## Supplementary File 5 for "Comparative genomics of a novel *Erwinia* species associated with the Highland midge (*Culicoides impunctatus*)": Erwinia_aphidicola_JCM_21238.json (part 8 of 10)

```
TGGCATTCTCGGCGCGATCAGCGTTGCCCATCTGCTAAACGATATGATCCAGTCGCTGATCCTGGCGATTTACCCGCTGCTGCAGAGTGACTTCTCGCTGAGCTTTGTGCAAATCGGCATGATCACCCTGACCTATCAGGTGACCGCCTCGCTGCTGCAGCCGCTGATTGGCTATTATACCGATAAACACCCGCAGCCGTGGTCGCTACCGATTGGCATGGGCTTTACCTTGTCCGGGCTGGTGCTACTGGCGATGGCGAATAACTTCCCCATGGTACTGGTCGCGGCGGCGCTGGTGGGTACTGGCTCGTCGGTGTTTCATCCCGAGTCGTCACGCGTGGCGCGCATGGCATCCGGCGGCCGTCACGGCCTTGCGCAGTCGCTGTTCCAGGTGGGCGGCAATCTGGGTAGCTCACTCGGCCCGCTGCTGGCCGCGCTGATCATTGCCCCTTACGGGCGCGGTAACGTCGCATGGTTCTCGCTGGCCGCGCTGCTGGCGATTGTGGTGCTGTTGCAGATCGGCCGCTGGTATCAGACTCAGCATCGCGCCAGTAAAAGCCATGCGCAGAGTGCCGTTAGCCCGCTGCCCCGCCGTCAGGTGGCGTTGGCCATTTCGATTCTGCTGGTGCTGATTTTCTCCAAATACTTCTATCTCACTAGCCTGAGCAGCTATTACACCTTCTATCTGATGCACAAGTTTGGCCTGACGGTGCAGAGCGCGCAGCTGCACCTGTTCGCGTTTCTGTTCGCCGTGGCGGCCGGGACGGTGATTGGCGGGCCGATCGGCGACCGTATTGGCCGCAAGCGCGTGATCTGGGTGTCCATTCTCGGCGTGGCGCCGTTTACGCTGCTGCTGCCGCACGCCAACCTGTGGTGGACCGGCGCGCTGTCGGTGGTGATTGGCTTTATTCTCGCCTCAGCCTTTTCCGCCATTCTGGTGTATGCCCAGGAGCTGATGCCAGGGCGTATCGGCATGGTTTCCGGTCTGTTTTTCGGTTTTGCCTTCGGCATGGGCGGGCTGGGCGCGGCGGTACTGGGCCTGGTGGCTGACCACAGCAGCATTGATGTGGTCTATCAAATCTGTGCTTATCTGCCGCTTCTTGGCATCCTGACTGCTTTCCTGCCTGATAACCGCCGTAAATAGTCCCAGCCCGGTGCGATAACTGTATTTCGCGCCGGGTTACTCTCCTGCAAAGCCTGCTCCGCACACTGATAAGTGGGATAAATCGCACTTTCTGGCGACTTCATCTCAATGATTCAGATTTTTTGCCGTTATTACCAATTATGACAAGCGCCCCGTCAGAATTTGCCATACACTAAAAACTTACAATCGGACACATTTCCATTCAAAGGAGAGGATATGCACCACACCACACCGCTTATCACCACGATTGTCGGAGGCTTAGTCCTTGCGTTCCTCTTCGGTATGCTGGCGAATCGCCTGCGCATCTCTCCTCTGGTCGGTTATCTGCTGGCTGGCGTGCTGGCCGGGCCATTTACCCCGGGTTTTGTCGCCGATACCAACCTGGCGCCAGAGCTGGCCGAGCTGGGCGTGATCCTGCTGATGTTTGGCGTTGGTCTGCACTTCTCGATGAAAGATTTGATGGCGGTAAAGTCGATAGCCATCCCGGGGGCGATTGCGCAGATCGCCGCCGCCACGCTGCTCGGAATGGGGCTGTCGTGGGCGCTGGGATGGCCAATGATGACCGGGCTGGTGTTTGGACTCTGCCTTTCCACCGCCAGCACCGTGGTGTTGCTGCGCGCGCTGGAAGAACGACAGCTGATTGACAGCCAGCGCGGACAGATTGCGATTGGCTGGCTGATTGTGGAAGACCTGGTGATGGTGCTGGCGCTGGTGCTGCTGCCTGCGGTGGCCGGGCTGTTTGAAGAGGGCAAAGCCAGCGTCGGTATGGTGCTGTTCGACCTGCTGATCACTATTGGTAAGGTGGTGGCGTTTATGGTGCTGATGATGGTGGTGGGCCGGCGCGTGGTGCCGTGGATCCTCGCCCGCAGTGCCGCCACCGGCTCGCGCGAGCTGTTTACCCTGGCGGTGCTGGCGCTGGCGCTGGGTATCGCCTTTGGCGCGGTAGAATTCTTTGATGTCTCCTTCGCGCTCGGTGCCTTCTTCGCTGGCATGGTGCTGAATGAATCGGAGCTGAGCCACCGGGCGGCGCACGATACGCTGCCGCTGCGCGATGCGTTTGCGGTGCTGTTCTTTGTCTCGGTCGGGATGCTGTTCGACCCGATGATCCTGATCCAGCAGCCGCTGGCGGTGCTCGGCGCACTGGCGATTATCGTACTGGGCAAATCGCTGGTGGCGCTGCTGCTGGTCAGCATGTTTGGTCACTCAAAGCGAACCGCGCTGACCATCTCCGTCAGCCTCGCACAGATTGGTGAGTTCGCCTTTATTCTCGCCGGGCTGGGGATCTCCCTGAATCTGCTGCCGGACAGCGGGCGCAACCTGGTGCTGGCGGGAGCTATCCTGTCGATTATGCTCAATCCGATTCTGTTTGCTCTGCTGGAGAAGTATCTGCAAAAAACCGAAAGCATCGAACAGCTGACGATGGAAGAGGCCGTAGAGGAAGAGAAGCAGATCCCGGTGGATTTGTGCAACCACGCGGTGATTGTCGGCTTTGGCCGCGTTGGCAGCCTGCTGGGTAGCCGCCTGATGGCAGCCGGCGTGCCGATTGTGGTGGTGGAGAACAGCCGCCCGCGCGTGGAAGCCTTACGCGAGCAGGGCATCAAAGCGGTGCTGGGTAACGCGGCGCGCATCGATACCATGGAGCTGGCGCGTCTCGACTGCGCACGCTGGCTGCTGCTGACTATTCCGAATGGCTATGAAGCGGGGGAGATTGTGACGGCAGCGCGTGAGAAGCGCCCGAACATTGAGATTATCGCCCGTGCGCACTATGACGATGAAGTGGATTACATTATGGAGCGCGGTGCGGATCGCGTGGTGATGGGCGAACGTGAGATTGCCAATAGCATGTTGAATTTACTGCTGCTAAACACGGAAGAAGCCCCCCAGGAGTGCCCGATTTAATCCGCCGGGATCTTATGGAACGACCGTTAACCCATTTCACCATTGCGGGCTGACCGAAAAAGAGGGTCAGCCCCTACCAGGCCGGGACCAGTTGTAACCCGTAGGGGTCGACCATTTTTTCCGGTCGACCCGAAATAATGACACCGCTGCGGGCTGACCGAAAAAGAGGGTCAGCCCCTACCAGGCCGGGAGCAGTTGTAACCCGTAGGGGTCGACCATTTTTTCCGGTCGACCCGAAATAATGACACCGCTGCGGGCTGACCAAAAAAGAGGGTCAGCCCCTACCAGGCCGGGAGCAGTTGTAACCCGTAGGGGTCGACCATTTTTTCCGGTCGACCCGAGATAATGACGCCGCTGCGGGCTGACCGAAAAAGAGGGTCAGCCCCTACCACGCCGGGAGCGGTTGTAACCCGTGATGAATTTACCGCTCCCAGTATGACTCTTCCAGGCTATCTTCCCGCTCCGGCAGGCCGCGCGTCAGGCGCGGTGAATGCTGATTCAGCACCTGATAGCTGACGCGGTTGGCGTATTTACACACCTGCGCCAGCGAAGAGTAAGTCAGGTAACTGCGCGCATGCTTGCTGGAGTTCGGCACGTTCACCCGGTGGAAGTTGTTGGCGGTGATGTCGTGCAGCAGCGCGGCCAGTGCGCCATCCCCTGCCCCGTTAGTGTTCATAATCTTCTCCGGCCCGCCCATGTACGGCGCGATATGCGAGAAAATACGCAGCGGCTGGGTGCAGTCCTGATGGCGCATGGCGCGGCTGAACTCATACTGGTTAAACTCCGGAATGGCCCCCGGCAGCAGCGGATGCTGGGTCACGCGCTTGCCGGACTCTTCGGTAAACGCCGCCATATACAGGCCGTTTGGCCCGGCGGTGCACAGCACCAGATCCACCCAGTCGAGGGCGATATTCGCCGCCTGTAACGGGTCGCTCTCTCCGGTCAGCTCAAACGCCTCATCCTCATTCATCGCCACTACCGAAACATGCTCGCGCAGGAAATCGCGCCAGAACTGTGGGTTATCGGCGATCACGTATTTGGTGCCGAGCGTCAGTACCACCGGGACATCATGCTTTTTGGCATAGCTAATCGCCTGCATGGTGGCGGCGGGCATCGGCTCGCCCGGCTTGCAGCGCACCAGATAGGAGGTCAGCACCAGCGCAGATGCTCCGGCGATCACCTCTTCCGGGATGCTCTCCGGGCGCAGCTGGTTCATCATGCCCGGGCTGATGGCGAAGGTGCGTTCACCGTTATCACCAATCAGCGTAAAGCAGCGGCCAATCGCCCCCTCCACGCCCTGCAGATAGTTCAGGTCGGTGCGGCTGGAAGTGTTGCACAGGTAACGGTAGGCATAGCCACCGATCTGCACGTTTTCACACATCACGCCGAGCAGGACCGAGCGGTCATCCGCCAGTACCGAGTAGTTATGCAGGGTGTTGCCAATGGTGCCGCCGGCAAACTGATGGGTGATCAGGTTTTCGCGGTGCAGCTCGGCGTACAGCGCTTCCGCCACGTCATCTTCAATGACCAGCGAGTGCCCGAGGCTCAGGCCGTAACGGGCCACAAACTCGTCGTCCACTTTGGCTTCAATATCCACCAGGATCTGATCGATACCGACGATCCAGCTGTTGGCGGCATCATTGACCGGCTGAACCGGCTGCAGCAGCGGATCGCGCGCGCTGACGGGGAAATAGTGTTTGGATTTACGCTTACCGGGGAATTTCATATTTGCGGACTACGGGCAGGGGATCAGAGCGCAATGATAACATAAATGCGCTCTGAGACGATCGCTGTGGGGCGTTACCGCCCCGTGGGATTAGCGATACTGATTCACCAGTTCCATCATCATGGTGATGTGGGCTTCATCATCATTCAGCGCCGGGATGTACTCAAAGCGCGTGCCGCCCGCGTGCAGGAAGATTTCGCGGTTCTCGCCGTTGATCTCTTCCAGCGTCTCCAGGCAGTCAGACGAGAAGCCCGGGCTCATGATCTGCACATGCTTCACGCCTTTCGCCGGCAGGGACTTCATCGTCTCATCGGTGTAGGGCATCAACCACGGCTCGCGGCCAAAGCGTGACTGGAAGGTGAGCATCGCCTCACTGCTGCTGAGACCGAGCGAGCTTTTCAGTGCCTCAAAGGTGTCATGGCAGCGCTGCGGATAGTCGTCACCCTCATTAGCAAAGCGCTGCGGGATGCCGTGGAACGAGCCCACCAGCAGATCCGGCTTGCCGTGCTTAGCAAACGAACGCTCAACCGAGGCTTTCAGGGCGGCGATATAGGCCGGGTGCTCAGCATAATCGCGGATAAAGTTTACCGACGGCAGACTGCGGTAACCGGCAAACACGCTGGTGATCCCGTCCCACACCGCGGCAACGGTAGAGCAGGAGAACTGCGGATACAGCGGCAGTACGATCAGGCGGTTAACGCCCTGCTCCATCAGGCTGTCGATGGCGCTTTTCAGGCTCGGATTTCCGTAGCTCATTCCCAGTGCCACCGGCATATCCAGCCGTGCCGCCAGTGCCGCACGCTGGCGCTGGCTATACACCATCAGCGGTGAACCTTCGTCCATCCATACTGAAGCATACAGCTTTGATACGCGCGGTGAACGAAGCGGCAAAATAGCGAGATTGAGAATCGGCCACCATAGCCAGCGCGGAGTATCGACCACGCGCTTGTCGCTGAGGAATTGCTTAAGGTAACGTTTTACGGCTGGTGTGGTCGGGGCATCAGGTGTGCCTAAGTTAACCAACAGTACGCCGGGCTTATCTTGCCTCATTGTTATTCCTTGATTTCAGGCATGGTGCGAAATGCAAACGAGACTTATTTTAGCGGAAAAAGACGGGGGAGAAACCAATTGCTGCAATTGAGCCAGGTTTTCCTGGCTCAATGAGCACTAACCAGGGATTAACCGAGGATTTTAGCCAGTTCAGCGCTGACTTCAGACACTTTACGGGTGCCGTCGATCTTGTGGTAAGCGGTGTTACCTGCTGCGGCTTCTTTGCTGTAGTAAGCAATCAGCGGAGCAGTCATCTGATGATATTCCACCAGACGCTTACGCACGGTCTCTTCCTGGTCATCTTTACGCGTGGTCAGCTCTTCGCCGGTCGCGTCGTCTTTCCCTTCCACTTTTGGTGGATTGAACGTCACATGGTAAACGCGGCCAGACGGCGCGTGTACGCGGCGACCAACGATACGCTCAACGATCAGTTCATCAGGTACCGCGAACTCCAGCACGTTGTCGACTTTGATGCCCGCTTCCTTCATGGCATCAGCCTGAGGAATGGTGCGCGGGAAACCGTCCAGCAGGAAGCCGTTGCGGCAATCTTCCTGGGCGATACGCTCTTTAACCAGTGCGATAACCAGTTCGTCGGTAACCAGTTTACCGGCGTCCATAATCTCTTTGGCTTTCTGACCCAACTCCGAACCGGCTTTCACCGCGGCGCGCAGCATGTCACCCGTGGAGATTTGCGGAATACCGTATTTCTCCATAATGAACTGAGCCTGAGTCCCCTTACCTGCACCCGGAGCTCCGAGCAGAATAATACGCATTGCGTAAATCCCCTTGCGAATTGCTTAAATGATCACGTTATCCAAGGGCAAGAACATACCATTATGGCCCGGTATCCACAAGGAAGGGAGCGGTTAACCCGCACCCGCGTAGTCCTGTAACGCCACCTGGCGCCGCGCATACAGCGACTGCGAAATCACCGCGATGATAATGATGGCCCCACCAATAACTGCATGAATTGTCGGCACTTCCCCAAGGAACAGATACATCCATAGCGGCGCAAGTGCGGTTTCCAGCAGTAAAAACAGGCCCGCATTCGCCGGGGAGACAAAACGGGTCGATAAGGTGATTAAACCCATAGCCAGCGGCATGATCAGCGCCCCTTCGGCAATCACCCAGCCATATTGCGCCAGCGATAACACTTTCAGACTATCGACCATGTTAGCGTCCGGCCACAGCATGATGATGAGCGAAGCCAGCATCGCGCCGAGCGAAGGCAGGCCAGCACTACCGCCGCTAACGCGTGAGGTGAAGATAAACGCCAGCGCCATCGATACGGCGGTGGCCAGCGCATAAAGATTGGCCACGCCATCGCCGCTCAGCCCGCGTCCTGACATCACAATCGCGACGCCGGCAATCCCCGCCAGCGCCGCCAGCATCACGCTGCGATCGATAGCGACTTTGAACAGCAGGCGCGAGATCAGCGCGGAGATAAACGGCGTGGAGGAGATAATCACCAGCACCGTAGCGACATTGCCGCGGTTCAGCGCGTTAACGAAGCAGGCAGAAGCGATGCAGAAAAACAGCGTCGACAGGATATTATCCTTGGTCAGCCAGGGCGTACCAATGGTTGACCGGCTCTGACGCCAGAAGGTCCAGATTAGCAGGCAGATCCCCCACATGCAGATACCGCGCAGCGCAACGATCAGCCAGGAGTTCTCGATGCCCATCATGCGGATAAACACCGAATCGGTGCTGAGGATCAGCCCACCGAGCAGGCCAATCATGTTGCCGTTTAAAGCGAAGCCGTTTTTCATTTTGCCTCCCACAGGGTGTGGAGATGACGTTCGACCTGTTCGGTCATGTCCACCGATTGCTGCCCGTCACCGCGCGCCCAGCACGACACACGCAGCGTTTTGGTCTGCGGGAAATAGCTGGCACCGGCATCTTTGACCTGTTGCTGCAGGTTTTCGCTGAGCGCAGGCACCGGAAAACAGCTGAACGGCAGGCCCGGTTCGCTGATGGAGGTAAAGTCCATGCCCGCCACATCTTTCAGCGCTACCCTGCTGACCTGCGCCACGTTGTACGGCTGCCAGCTTTTGCTGCGCACGTTTTCCAGCGCCTCTTCCAGCGGCTTAGCCGAAGAGGTCGAGTCCTCAAACAGCCGCAGTTCGCTGCGCATCAGCGTGCTGAAATGCTCCGGGCGCAGCGCAATAATTGCCAGCCCGACGGTCAGAGAGGCATGTTTATGCAGCGGCGCGACAAAGATCGAGCTGTCCTGCGTCAGTTCCGCGTGACGGGTGGTGGCAAAACTGTGGGAAGCATCGACCACCCCTTTTCCTTTGCAGTCTTTCAGACTGTTCACTTCGCCAGTGTAGGGGTTGACGTGGGTGATAATCGGCACGCTCCCCGGCCCGGTTTGGGTCGCCATGCTGAACAGTTCACTGATGGGCTGGTAGTGAGCGTGTTTCGCCAGGCACAGCGTGGTTTCCTGTTTATGGAACAGGTGCGACAGGATCACCAGCCCGACGCGCACCGACTGCACAAAGAACAGATCGTAGTTCTGCAGTTGGTACACCTCGGTCAGTTCATCGCGCAGTTCGTCTCTCAGCATATGCACTCGCTTGTAGAATCGATCGCCGTGGATCTGCTGTAGCTGGGGGGAAAGTGAGGATGCGTCCATTAGTTAATCAACTCTTGCTGGAAAAGCAGTGGCATAACGTTATCGCGGAAGATGGAGCCAACCGGGATTTCACAGGGAGGCTTGCGGTAATTCACCCACGCAATCTCCTCAATTTCGCTTCCGGCACGCGGCTGCCCGGCGATCTCCACGTGATAAACGTGGTTCTCAATGGCCATGGCTTCAAACTCGGCGCGGCCGTGAAACAGGCCAAACGGCCGGAAGCTTTTAATCTGTACGCCCAGCTCTTCCTGAAGTTCGCGCTTCAGGCAGCTGAGGTGATCTTCACCGGGCAACGGCTTGCCACCGGGGGAGATAAAAATCTCTGTACCGCTTTTGCGGGTCAGTAATAGCGAACGCTGATTAATGATAATGGCCGCACACTTAACGATTATTTTCATCTCAGGCTCCGAACGGGCGACGCAGCCCGCAGGGCGCGTCACCGTTGCTTATTCAGTTTCAGGCGGCGGCGCTGGTTTTCAGCACTGGCGTCATCAGGGTTTCACCCGACAGGAAGCGCACGATATTCTGTGCCAGCGGCGCCTTATCGCGCAGATAAGCGAGGATCACCTCATCATTCGGCGTGGAGAAGCTGTCGGCAAAGATGCTGATCCCCTCGAGTGATTTGGTGGAGATCCCCAGCTGTAACAGGCGATATTTCACATCGTCCGCCGACTGGGCAAATTCATAGATTGGTGACTGATAGTTGATGTCGTACTGCGCCATCATTTCCATCAGGAAGGTTTTTGCCACCTGGCGCTGCTCCGGGAACTCCATCTGATAATGGGTAATGCCATCGTTAATAGTGTTGATGTCGTTGCGGTGGCAAAAATCCACCAGATGCGCGTGGATAGCCAGTTTCTCCCCCAGCAGCACCAGGTTTTTGCGGTATTTCAGGATGTCGGTTTCCAGATGTTCGATAGCAATAGAGCGGAACGCCCCGCTGATGTCGGCAATGGTGTGACCGACAACGAGATCCCCAAACCGGTTTTTCAGTTCTTCAACGCGGTGCGACAGGATGCCGCGATGCAGTGAACATCCACTGTTTCCTGACCAGAGGTGTACAGGGATACCCTGTAACATCAGATAACAAGCCGCCAGGGTGCTATCTCGACCGCCGGTAAACATGACGAGCTGTGGTTTGATGGAGTGCTGGTTTGTCATTTTCCTTTCCTTCACATAGCAGTTGTTCGTTATTGTGGGCTGACAAGAGGAAAATACGGCTGTGTCGCTGGAGCCTCAATCCTGGGGTGTCCGCTGGTCGCTGGCAGGACAACGCTCCCGACTCCGCAGCCAGAGTAGGGAAATCGTGCTGGACTTTAAAATGATATAAACAGACACTTGCTGTTAGATTTTCTCACAGGGTATTTTTATGTCCGGCCTCCCTTCTCTGCGCGCTTTACGCTATTTTCATCAGGCAGCCCTGCACCAAAGCTTTAGCCTGGCTGCACAATCACTGAACGTGACGCATAGCGCAGTCAGCCATCAAATCAAGCAGCTTGAGGAGTGGTTGGGCAAGCCGCTGTTTCTGCGGGCAAATGGTCGGGTTCAGCTAACATCCGACGGCGAGCGCCTTAAGGTTTGCTGCATGCAAACCTTTCGTGAAATTGAAGTAACCTGTGAGAAAATCAGGGCCAGAAATTTGCACAGCCTGACGATCTCCTGCGCGCCGAGCTTCCTGGCGCAGTGGTTGATTCCACGCATCAGCCGCTTCACCGAACGCCACGCCGAAATTGCCCTCACCTTTCAAACCCATGTGGATATTGAACGGGTGCGTAATGAGTACACGGATATTTTGATCGTCAGCCACGAGGAGTCGCTGCAGGAGGACATTGCCGCTACGCTGATCACCGTCGACTATATTGGCCCGGTCTGTTCGCCGCTGTTCGCTAACCGCTTCAACTACGAGACCGATTTTTCTACTCTGCCGCTGCTGCATGCCGATACTAAACTGCACGCCTGGGCCGAATGGGCGAAGAAAACCGGCGCGCGCGGCGATTTCTGGGCAGGCAGGCATTTTGATAATCTGACGCTGGCGATTCAGGCGGCGCGTAATGGACTGGGAATTATTATGACGCCGCAGATCCTGGTGAAAAAAGAGATCCGGGACGGATCGCTGATTGCACCGCTGGGCTTTGCCGAAGTGGACCGCGCCACCTGGATGATGGTGAAAGCGTCGCGTAAAGAGGAAACCGAGATCGACCTGTTCCGCCGCTGGCTGTTAGAGGAAGCATCGATCGCGGGTTAATGAGGGGCCGGGCGTGCTGCGGGTCGGCGAGTTTGCGGGAATAAAGCAGGATAAAAAAAGGGTCAGGCACTTGCCCGACCCTTACTGCGATCTGCCCAGCTGCGAGGCATACCTCGCCCGTTGGACAGAGGCGATTAACCCAGCAGCAGCTGGTTCATGCGGCGGATAAACTGGTTAGGATCGTCCAGCGTGCCTTTCTCGGCGAATAGCGCCTGGTCCAGCAGCAGCTCAACCCACTCGGCAAAGCGGGCTTCATCCTGCGTATCGGCGGCGCGTTTCACCAGAGCGTGATCCGGGTTCAGCTCAAACAGATACTTCACTTCCGGCACGTCCTGGCCAGCAGCAGCAAACAGCTTCGCCATCTGGGTGCTCATTTCGTCCGCTTCGGTGGTGACAATCGCCGGGGTGTCGGTCAGACGATGCGTCAGGCGCACCTCTTTCACGCGCTCACCCAGCAGCGTTTTCACGCGCTCCACGAACGGCTCCAGCGCTTTCTCCGCTTCTTTCTGCTCTTCGGTCTCTTCATCGGCCAGTTTGCTCAGCGCGTCATCCGCTTTGCTCACCGACTGGAAAGACTTACCGTCGAATTCGGTCAGATAGCTCATCATCCATTCGTCGATGCGGTCGGAGAGCAGCAGCACTTCGATGCCTTTCTTACGGAACAGCTCCAGATGCGGGCTGCTTTTCGCCGCGGCATAGCTGTCGGCAGTGATGTAGTAAATCTTCTCCTGCCCTTCCACCATGCGGCTGACGTAATCTTCCAGCGACACGGTCTGCGCCGGACCTTCGCTGCTGGTGCTGGCAAAACGCAGCAGTTTGGCGATAGTCGCCACGTTGCCGCTGTCTTCTGCCGGGCCTTCTTTCAGCACCAGACCAAACTGCTGCCAGAATTTCTGATATTTCTCTTCATCATCCTTCGCCACTTTCTCCAGCATCTGCAGGGAGCGCTTGGTCAATGCGCCGCGCAGGGTCTGCGTGATGCGGCTGTCCTGCAGGATTTCACGCGAGACGTTTAGCGGCAGGTCGTTAGAGTCGATCAGCCCTTTGACGAAGCGCAGATAGTTCGGCATAAACTGCTCGGCGTCGTCCATGATGAACACGCGCTGCACGTACAGTTTCAGGCCGTGCTTGTGATCGCGGTTCCACATATCCCACGGCGCCTGCGCCGGGATGTAGAGCAGGCTGGTGTACTCCTGCTTGCCCTCAACGCGGTTGTGGCTCCACGTCAGCGGGTCGGTATAGTCATGCGCGACGTGTTTGTAGAACTCTTTGTATTCATCTTCGCTGATATCAGACTTATTACGCGTCCACAGCGCCTGCGCTTTGTTGATCTTTTCCCAGCTGGTGGTGTTGTCTTCTTCGTTATGGCTTTCAATCTCTACCGGCAGGGCAATATGGTCGGAATACTTGCTGATAATGCTGCGCACGCGCCATGCATCAAGGAACTCATCTTCGCCTTCGCGCAGATGCAGCGTGATTTCCGTGCCGCGATCTTCTTTATTGATGTCGGCGATCGTGTATTCGCCCTCACCGGCAGATTCCCAGAACACGCCTTCATCGGCGGCAGCGCCGGCTGCGCGGGTGCGGACTGACACTTTATCGGCCACGATAAACGCCGAGTAGAAACCAACACCAAACTGGCCGATCAGCTGGCTGTCTTTCGCCTGGTCTGAACCCAGTGATTCAAGGAAGGATTTGGTGCCTGACTTGGCAATGGTACCGAGGTTTTCAATCACTTCGTCACGACGCATCCCGATACCGTTGTCGCTCAACGTCAGGGTGCGTTTTTCCTTGTCGACCGAAACCCGTACGCGCAGCTCGCCGTCACCCTGGTAAAGGTCCGGGGTGGATAACGCACGGAAGCGCAGCTTGTCGGCGGCGTCAGAGGCGTTTGAGATCAGCTCACGCAGGAAGATTTCTTTATTTGAATAGAGGGAGTGGATCATCAGGTGCAGAAGTTGTTTTACCTCTGACTGGAAGCCACGGGTCTCTTGTCCTTTCATGGTCATTGCTACCTCAACTAAGAACAGGTTGATGAACGTTGAGGATATAAGTGGGGGGATATTTGGGGATTTCAAGACGGCACGATCAACTCGTGCCGTTGATTGTTCAGAATTTAATCTTGAGGCGCCCGGCCAGAGAGTGCGACAGCGTGGTGCCGTCGACCATTTCCAGCTCGCCGCCCACCGGCACGCCGTGCGCGATGCGGCTGGCGTCCACACCATACTGTTCACACAGGCTGGCAATGTAGTTGGCGGTAGCTTCGCCTTCAACCGTCGGGTTGGTGGCGAGGATCACTTCCTGAATTGACTCTTTTTCCAGCCGCTGCTCAAGGCGATCGAGGCCGATATCATTCGGTCCGATGCCATCCAGCGGCGACAGATGGCCCATCAGCACAAAGTAGCGCCCGGCAAACTGCCCGGTCTGCTCAATGGCGTGAATATCTGCCGGGCTCTCCACCACGCAGATCAGGCCGTTCTGCTGACGCCGGGGATTGGCGCAGATGGTGCAGGTTTCCTGCTCGGTGAATGTCCGGCAGTCGGCACAGTGACCAATCTCCGACATCGCCCGCGTCAGGGCCTGCGCCAGTCGCATACCGCCACTGCGGTCGCGCTGTAACAGCTGGAAAGCCATGCGCTGTGCCGACTTCGGCCCGACGCCCGGCAGGCAACGCAGCGACTCCATCAGTGCTTCAAGGAGCGGGCTGGTTTGCATCAGAATGGCATCTTGAAGCCAGGTGGCAGAGACATTCCGCTGGAAACGGCCGCCATTTTCTCTTTCTGGGTTTCAGCAACGCGACGTGCGGCATCATTGAATGCCGCAGCAATCAGGTCTTCCAGCATGTCTTTGTCATCTTCCAGCAGGCTTGGATCCACTTCCACGCGGCGGCAGTTGTGCGCACCGTTGATGGTGACCTTGACCATGCCAGCGCCAGATTCACCGGTCACTTCCATCGCAGCGATCTCTTCCTGCACCTGCGCCATTTTGTCCTGCATTTGCTGGGCCTGCTTCATCAGGTTGCCCAATCCGGCTTTACCAAACATAAGTTCTCTCTCTTCAGCTCAGGCCACATCATCACGTGATAATGCGGCGGGTTAAACAGGTCGGATACTCTCTTCGTCTACGTCAGCGTCGAAAAATCGCTGCAGCGTCTGGATATGAGTATCCGTGATAATCGACTGACGCGCCTGCGCCAGTTTCTCTTCGTAAATTTTTTGCCGCCACTCCAGCGGGGTCAGCACCGCCGGATTATCATCTTCCACCACGGTTAATTCAATGGGGTGTGCGGAAGCAGCATTCAAGGCATCACTCAGCGCTTTCTGCGCCGAGGGCGAATTCAGATGGCGCTGGCTGGAGCGCAGATGCAGGCAGATGCCGTTTTCGGTCGGCTCTTTCCAGGCGTTGAGCGCCAGCTGCTGCACCAGTTTTGGCATCGTAAGCGCAGCGATCTCGGCAGCCCAGGCATCACGCTGTAATGACTCAGCAACCAGCTTCGCCACCAGTTCCGGATGTTTTTCCAGCTCAAGTGCGGTGCGCAGCGCTTTTGGCGTGGCGACCTTTTCCGTTTTTACTTCTGTCGGATTGAGCGCTTTCCAGCGGTAGGCCTCTTCCTTTACCGGCGCGGCGGGTTGCGCTGCGGCCTGCTGCAGGCGCTGCTGCCCGCGTTCGGTAACGGCGGCCAGGCGCTCCAGTGCCGAGCTTGCCGGCCGCGCACCCTGCGCCGCCGGCTCACTCTTTTTTGGCTTACTCGCCCCCTGATGGCGCAGCAGCTGCGTGCGCGCCTGAAGGAGCTGGCTGGTGGTATCCGGTAATCCCTGCGGTGGCGGGGACTCCACGGTATGCGCTGCAGGCGGGCTGGACGGCGGCGCGGCATCCGGTGCAGGCATCACCGCAGCAGTCGCCTGTGGCGTCATGGTCGGGCGTGCAACCGGTTCAGCAATCACCGCTTTCGGATGAAAAGCCAGCGCGCGCAGCAGCGTCATCTCGACGCCCATGCGGCGATCCGGCGCCAGCGGCAGCTCTTTGCGCCCCATCAGCAGCGTTTGATAATAGAGCTGCACATCTGCCGGTGGCAGCACCCGCGCCAGTTCACGCAGCCGCTGTTCAATCGCGGCCATGTCATCACCGAGCGCTGAAGGCAGCAGTTGGATCATCGCCACGCGGTGCAGCAAGGTAAGCATCTCCACCAGCAGCGCTTCCCACTCCACGCCACGCGATGCGGCCTGAGTCAGCAGCGCCATCACCTGTTCACCGTCGGCATTAACCAGCGCTTCAATCAGCGCCAGCGGCTGTTCGTCGTCAAGGGTGCCGAGCATGTCATTCACCGTGGCGGTGGTCACCTGCCCCTGCCCCATGGCGATGGCTTGATCGGTCAGGCTCAGCGCGTCGCGCATACTGCCGTCTGCGGCACGCGCCAGCAGCTGCAGTGCACGCGTTTCCGCAGCAATCTGTTCGGCCTTCAGCACGTGCTCAAGCTGGCCGCGAATCTGTTCCTGATCGAGCGCCTTGAGGTGGAACTGCAGGCAGCGCGACAGAATGGTCACCGGCAGCTTTTGCGGGTCGGTGGTGGCTAGCAGAAATTTGACGTGCTCCGGCGGCTCTTCCAGGGTTTTCAACAGCGCGTTAAAGCTGTGGCGCGAGAGCATGTGAACTTCATCGATCAGATAGACTTTAAAACGACCACGCGCCGGAGCGTACTGGACGTTATCCAGCAGATCGCGCGTGTCTTCCACTTTAGTACGGGAAGCGGCATCGATTTCAATCAGATCGACAAAGCGCCCCTGTTCGATTTCACGGCAGTTGTCACACTGCCCGCACGGGGTAGCGGTTATGCCGGTTTCACAGTTCAGCCCCTTTGCCAGCAGGCGGGCAATGGTGGTCTTACCAACGCCACGGGTGCCGGAGAAAAGATAGGCGTGATGGATGCGGCCAAGGGACAAACCGTTAGCCAGCGCGGTCAGAACATGTTGCTGACCGACAACATCAGTAAACGCTTGCGGACGCCACTTGCGGGCCAGTACCTGATAGCTCATTAAGACTTCATCATTGTTTTTTAGTCGAGGGTAAACCTAAACAGTGAGAAACCGTAGTTTAGCCTGTTAATGGATATCGGCAAAAACGGCCGGTTAGCGGCAGTTCAGCGGATTAAGGAGAGGTACTATAACAGATGGCCTGGCTGTCGCCATGCTGTTGGCCGCTTTATTTTGTCTTCAGGCACCCTATGATTTTTATTCGACCTGACAACCAAAAACCAGCACATTACTATGGATAAATTACGAAAATCAGCATTAAACACCATGATTAACACGATCTGTTCATTTGCGGCAAAACGATTATGTCAGATTGAGCGCGCGATTCACTTCCAGGGCACATGAGGTGCCTTTCCCCGGCATACAAGGAACGACAGTGCCTAATAATCCGATTATCCCCTGATAAAACCAATCTGCATCTCAATGTACCGAAGAGCGATGCCGCCTGTTTTTCATCCAGTTGCTGCATCACAAGGATTTCACCGATAAAGGATTAATTTATGAAACAGACAACGATTGGACAACTCAGCAATATCCCGTTTAGAAAGTCTCGTCTGGTCAATTCTCTTCCTGCGCTTGTACTGCTCTCACTGCCTGTTTTCAGCACTTATGTCTCAGCAGCGGGTAATCTCCCCGCCGCGAACGAACCCCCTGCCTCAAGCCAGACCATCACCCTTGGCAGCAAAGGCGGAAGTGGTGAAGATGGAGAGAATGCGGGCCTCAGCGCCAGCGCAGGAAATGGGGGGAGCGGGAATAAGGGCGCTAATGGAAGCCGGGGTAACAACGGCGGCTCGGGCGGCATCGGGTTTAACGGCGATAACGGTAGCAACGGGGTTGCAGGTGCTGCTGCCGCTGCGGCTTTGAATGGCAGCAGTGGCAGTAGCGGCCGCTTGGGCGCTAAGGGTGCCGCCGGGCAGCCCGGCGCCTCGGAAACGCTCTCCATAGACAAGGATCATGGCTCCTTTAGCACTATTGCGCTCGGAGCTAACGGCGGGAATGGCGGTGCAGCAGGCGTCTCTTCCGCTGGCGCAGCGGGTGGAACAGGCGGTGATGGCGGAGCCGGTGGCGATGCGGGCAATGGCGGCTCGGGTGGCGATGCCGGTAGCGGTTCATCCGGCGGCAATGGCGGTAATGGTGGCAACGGCGGCAACGGAGGCAGCGGTGCGTCAGGCGGCCACGGAGCTAACGGCGCTGCAGGTTCTCGCGGGGGTGACGGGGGTGACGGCGCTACAGGAGGGAATGGAAAACTCAGCCTCAACGGAGGTGATTTTAGCGCTGATAATATCATCCTCGGCGGTAGTGGCGGCCAGGCTGGTGCCGCCACTGAGGGGACTGCCGGTGGCCAGGGTGCTGATGGTGGTCTGCAAGGAGCAAGGGGGCAGAGCGGCTCAAGCGGTGCCAGCGGGGTGGATGGTACTAAAGGTTCTGGCGGCGAAGGCGGCTGGGGAGGCAGCGGCGGTAGCGGCGGCCCAGGTGGCAACGGCGGTCATGGCGGCGCGGGAGCAGCAGGCGCCAACGGTGGCAACGGCGCACAGGGAGGTCATGCTTTATTGAGCCTCAACCACTCGCGCCTGACAGTCAATAACCACTTGCAGGCCGGTGGGGCTGGCGGTGAGGGTTCCCGTGGCGGCAACGGTGCGCAACAGGGCAACAATGGAGTGACCTATTCCGGCAAGGGTGGCGAGGGCGCAAATGGTGGCATGGGCGGAGCCGGTGCTGCTGGAGGGAATGGCGGCAATGCTCTTATCCATGTCACTGACAGTACCCTAAGCCTTCACTCAATCACGCTAGGGGGTGATGGCGCCAGCGGCAGCCAGGGCGGCGATGCTGCGCTGAATGCGCCTGGCGGACTGGGTGGTGCCGGCGGTCACGGCGGTCACGCTAGCCTGAGATTTGAGAACAGCAAGATCCTGAACGGCGGAATTATGCAGCTGGGCGGCAACGGCGGTAAAACGGGTAGCGACGGCAGTGACGCCGGCGCGACTGCCGCAGGACGCGGCGGCCAGGGCGGTAACGCTGGCAACGGCTATGCGCAGTTCAATGGCGGCAGTGGACAGATCGCCACGGATATCCAGCTTGGTGGTAAAAATGGCGGCGCAGGTCAGGCTGGCAGTGGACAGCTTACGATTACTGCGGGGAGCTTCAGCGCAAACAGTCTATCCATAGGCCAGGCAGACACTCAAAACAGCTGTGACAATCAGTATCTGCAAACCGGGGGGATCTTTACCACCGAACGTAGCGCGCTTCACGCCGGGGCGCTGCGCATTGACGGCGGGCTGTATGCCAGCAGCTTGCTCGATGCTTCACGGGGTCTGATTGAGGTAACAAAGCAGGCAGCGGCGATCATTGGTACGCGCCAGCTGAATGCGGAACGCTGGCAGCAGGGGGCTGAATGGATGGCTCAGCAGCAGGCTGCGCCATTTGACGGCACCCTGGTGATTGCTGCTGGTCAGAGTGCCAACCTCTCCAGCGCGGATGTTGGCTGGAGTGTAGGCAGCAATGATCATCAGCAGCATTTTGCTGGCTCATCGCTGACGGTCATTTCTGCCAAACCGTATGTTGGCCAGCGTTCAGCCCCCCTTCTGACCGGCGAGGGGCGCATAGACACCAACGCCAAAATGATGGTGATCGCAGATGATAATCTGAAAACCACTGAAGCTTTCACCGCCAGCCTGGGCGGTAGCGCCCGGGATGGATTCTGGCAACAGCAGAACATTGTCAGTACCAGCCGACTGTTAAATATGATCGCCAGCAGCAGTGGCAATGCCCATCGCCTCAGCGCGGAGCAAGCGGCACTCCCGCTACTGCCGCAGTACACTGCCGATCTGCTGGCGGATATGGCGAAACAGCAGGGGGTCAATACCCACTCTGCCGATGCCAGCCAGCGTTTTGTTTCGCAGGTAATGGATATCCGCTTCATTCGTGACAGGGTGGTGGCCAGCCGGGTGGTGCAGTCTGCCCTGCATATGGCTTCGGTGATTGGCGTTCAGCACACGACCTTTATGGCGCTGTCAGCCGCGGAACAGGCGGTTGCCCGCCATCTCGCCTCTGACCTGCATGACAGCAGCAGCGGGGGTAATCTGTGGGCCACGCTATTGTCAGATAACAGCAGTTCCCATGGATTCTCTTCGGGAGAGTGGCAGGCGCGTGCCGCCACTCACCTCGGTGGAGTGGCGCTGGGCAGTGATTACCGGACAGATGGCGGCGATTATGGAAGTTTAACCAGCGGTATAGCGCTGAATGCTGGCGGGGGGAAAAGTTCCAGCCGGGGGAATGTCAGCCCAACGCGGAATGACTTCAATTTCTGGGGGACCACGCTTTACAGCAGCTGGCAGCTGGATGCGGCGAGTGTGATGGCAGATGTTAGCTACACGGGCAGCCATAACCGGCTGAAACAGCAAACTCCTGCGGGCGTTGATGGCTCGGCGCTGCGTGCGGGTGTGAACAGTTGGGCCGTTAGCAGTGGTATCAAGGTAAATTACCTTTGGCAGAGTGGCCTGGCGGATGTAGAACCACACGCTGGAGTGCGCTACACCCTGCTTAAGAGTGAAGGTTTTAAAACGCATAATGAGCTGGGTAACCTGTTCGATACCGCTAGCGGTTCACAAAGTATCTGGTCATTCCCGCTGGGCGTTTCGCTGTCTAAAGCGTTCACCACCTCAGCTGGCTATCAGATTAAACCCACTATTGACCTGACGTGGACTGGGAATAGTGGCGATGTAACAGCAAAGAGCCGTAGCTGGATGCCTGGTGAGGAAGGCAGTTCTTCAACGACACACTCAACTATCACTGACCACTCAGTGTTTAGCGGTAACGTAGGTATTGAGCTGTCGCACCAGCAGCTGGGGTATAGCCTCAACTATCAGTTGAACGAGTCATCCCATACCTCCGACAACATTATTCAGGCGGGAGTTAAGTTCTCATTCTGATAACACAGGGGCAGCATTCGCTGCCCTTTCCACGTTCTGTTGAACAAATCAGAAACGATACCCCACGCCAACGTTGAAGCCGTGACTGGACGTATTCTGCAGGTGACCGCCCTGATAACCGACGTCCAGCGCCAGGTTATCAATCAGGTTGAACTGCATTCCCGCCCCCCAGGCAAAACGCGAACGGGCCCTTTTTTTGCGCCCGGAATGTTCACCAGCAGCATCTCGAAGGTGAGTGATGTTGGTGCTGCTTTCCCAACCCGGGCCAGCCAGCGCGTAGAGACTGGCCCAATGGCTGATGCGATAAGCCGGCCCCACCATCAGCGAATAGTAGCGCACGCGATGGTATTTATTCTCTGAGGCGCCATCAAACTGTGCAAACTGGCTGCCGCGCCCGTTCATCCAGGTGAGAGACACCATCGCGCTGAGCGGCAGCTGAGGGATTTCGTAGCGATATTTAAGGTTAAGACCTTTGATATTGTTGAAATGCTGAATGTGGCTCTGGGCGTATCCCAGCGTGAAGGTGTGCAGCCCGCTGATATCTTTTGTCCGGTACTGATAATCAACAGGGGCCTTAGTCTGAGCGGCGTTTGCGGCTGTGGCACCCGCCAGTACGGCGAGGAGAGTAGTAACGGTAGCGATTTTGTTCATCCCGAACTTCCTTTATCACGGTGACGGCTGCATTTTGCCGCACAAGTGTAAGCATCAGGGGGGATGAATCGCTGCTTTTTGTGCCGAACAGCGGCTGAAGGCATTTGGTGTACAGGGAGAGAAGCAGATGAGGAGAGATCGGGGCGGACCAGCCGCCCCGCAAAATCTTAGTGACCGGGGAAGTTCACCAGACTGTAGCTTTCAATGCCCTGCGCCTTCAGGCGTGATTCGCCGGTGAGGTCAAACAGATTAATGATGAAAGCGGCATCTTTCACGGTGCCGCCCGCGCGGCGGATCAGCTTCACGGTGGCCTCAATCGTGCCACCGGTCGCCAGCAGATCGTCAACCACCAGCACCACGTCACCCGGCTGGATAGCATCACAATGCAGCTCTAACTGGTCGGTGCCGTACTCCAGCTCGTAGCTTTCGGCAAAAGTTTTACGCGGCAGCTTGCCGGGTTTACGCACCGGTACGAAGCCCACGCCCAGCCCAAGCGCAACCGGTGCGCCGAACAGGAAACCGCGCGCCTCAGTGCCCACCACCTTGGTGATGCCAGCGTGACGATAGCGTTCAACTAACAGCTCAATGCTCAACGCATACGCTTTCGGATCTTCCAGCAGGCTGGTGACGTCACGAAAGAGAATGCCCGGTTTTGGGTAGTCCGGGATGCTTTTGATACTGTTTTTAAGGAATTCAAGCTGCTGCGCAGTCGCGGTCATAGTGTTGTGCCTGGTAAATACAAATCTGACTCACGCGGCTTGCTTCACGCACGACGATAAAGCCGGGTGAAATTCAAACACTGGGGGAAAGCCGCGCACGAAAACGACCAAATCTAGGCAAAACGCCGGACAATTGCAACCGTGTTTAGCGAAATCAGCGCTTTTCCTGCTCTTCGTCAACCACTGGCAGGCGGATCATAAAGATCAGCAGGCAGCAGAGTATCGCCAGCAGCAGCAGGCGTACCCAGAGAATTTTGACCATCCACAAGGAAAAGGCAAAGGTCAGCAGAATAAACAGGATCGCCCTGCCCTTGGCGCCCGGTGGCATTGCCCGATGCTGCTGCCAGTGACGCAGGTAGCGCCCGAATACCGAGCGGTGCAGTAGCCAGTGATGGAAGCGCGGAGAAGACCGGGCAAAGCACCAGGCCGCCAGCAGTAAAAATGGCGTGGTTGGCAGCAGCGGCAGTACCACGCCGAGCGTGGCCAGTACCACCGCCAACCAGCCAAGAGTAATAAGAAGATAACGTTGCATGGCGTACCCGAAAAAATTGGCTCTAAACAGGGTATCATAGCCGCAATACTGCCCTGGAGAACACGATGAAAAGCGCAGCTTTACTGCAACAACTGGAAACGCAGCTGGAACAGCTGGCGCTGGCTGTCGAGCCGCATGCTAATAAACGTAATGCGCAGGCGCGCTTTGACCATCAGTTATTTCACAGCCACTCTACCCGCCTGGGCGATTATCTGCAGGAAGTCAGACAGACCATGGCGCTGTTAAAACAGAGCGTGAGGGATAATCGCCCGGAAAGCGTGGCATGGATGGCCGAACGCGTGGTGCTGCAGATGAGCGCCATGCAGCGCGAACTGGCAACGCTCAAGATGCGCAGCAGTGAGACCCGCGCGACGCCGGTGCGCGAGAACCTGTATGAAAAGCTGGCCGAACATCAGGATTTTGAGCGCCGCCTGCGGGCGATGATTCAGGACCGGGAAAGTCTGCTGGCCGTGCAGGAAACGCTGGCACAGCAGCAGCAACTTCAGCGTGAGGTGGCTGCACTCGAAGGGCGTTTGCAGCGCTGCCTGCAGGCGTTGAAGCGAATTGAGCGCGGCATCGAAAATCGCGAGCGCGGGCTATAATCGGATGATAACTCGCTGAAAGAGAGGCCGCTATGGGGCTGATTAGCTGGATGGTAACCGGTTTGCTGGTGGGCGTTATTGCACGCCGTTTTTCCCCCGGCCGCCCCGGCGGCCTGATGCCAACGTTGTTATTGACTGCAGTGGGTGCCTTGATTGGCGGCTATGTCAGCAGTTATTTTGACTACGGGACGCTGGCAATCTTCCACCCGCGGGCGCTGCTGGCCGCGTTTGCCGGCGCGCTGGTCATGGTTGGCATGGTCAGAATGCTGCGCATCTGAAATTTTTATTACTATAAGGAAGACGTATGTCGCTGGATACTGCACCGGAAGAGGTCAAACTGGCCGTAGATTTGATTATGCTGTTGGAAGAGAATCAGATAGCGCCAGAAACCGTGCTGGCAGCGCTGGCGATTGTGCAGCGAGATTTCGAGCAGAAAGTCGCCGCACGTTCATAATTTCGCGCTATGCTGGCTTGCGCAAGGTTGGGCACCCGATCAGCATCTCGATCAGCGTGTCCACCAGCTGCGGCGCGTCGGCGGCGAGGTCAAAGCTCTCCGGCATAAACAGCCAGTTTTCCATGATGCCGCTGATGTAGCCACGCATCACTACAGCGACGCGACGCGTGTTAAGATTTTCCGGAAGTTGCTTTGCATCAATACACTGTTGTAAAACCTCTTCTATCTTCTCATAACATTCAAGATAGAGATTTTGCTGCATTAGCTGGAGGGTAGTCATTTCACCGACGAACTCACATTTATGGTAAATAATTTCCATAAGTGCACGTCTTCTCGGATCAGTGGCTGCCGCGTCAAGGACATACAGCAACATAGCTCGCATAACAGAGAGTGGATCCGCCGGGTATTTTGATTGATACTCAAGCTCCAGGTCTGCCATTCCGGATTCGGACTGTGCCCAAATCTCATTGAGCAAATCCGTTTTATTTTTGAAATGCCAGTAGATTGCACCCCGCGTCACGCCAGCACTTGCGGCAATATCAGCCAGTGACGTTTTAGAAACGCCATGCTCAGAAAAGCGCTCAATAGCCGCATCTATGATGTGATTTCGCGTTTCCTGAGCTTGTTGTTTGGTATTTCGTGCCATGAGGGTGTTTTTTACAAAGCGTTAGACTTACATACATTTCCGAATGTATGTACCATAGCACGACCATAATTTAAACGCAGCAATGGGTTTATGGGTTTGTGATCCATTGAACAATCGATATCGGACACTCGAGGTTTATTTATGAACAAAAACAGAGGGTTAACGCCTCTGGCGGCCGTTCTGATGCTTTCAGGCAGCTTAGTGCTAACAGGATGTGATAACAAAGATTCTCAGCAGGCCGGTCAGCAACAGGCCCCTGAAGTGGGTATCACGACGCTAAAAAGCGCGCCGCTTAAAATTACCACCGACCTGCCGGGTCGCACCTCATCGTTCCGTATTGCAGAAGTTCGCCCACAGGTTTCCGGCATTATTCTGAAACGCAACTTCGTTGAGGGTAGTGATATCAAGGCTGGCGAATCCTTGTATCAAATTGATCCGGCCACTTATCAGGCCGCTTACGACAGCGCCAAAGGTGACCTCGCACAGGCTCAGGCCAACGCGCAGATCGCCGCTTTAACCGTAAAACGCTACAAGCCTCTGCTGGGTACTAAGTACATCAGTCAGCAGGATTACGATACCGCGGCAGCCACCCAGAGCCAGACCGCTGCCGCCGTTCAGGCAGCACAGGCAGCCGTTGAATCTGCCCGTATTAACCTTGCCTATACCAAAGTGACCTCGCCTATCAGCGGACGCATTGGTAAATCCTCAGTCACCGAAGGTGCGCTGGTGCAGAGTGCTCAGACGACCGCTCTGGCAACTGTGCAGCAGCTGGACCCGATCTACGTTGACGTAACCCAGTCGAGCGAAGACTTTATTCGTCTGCGCGACGAGCTGAAATCCGGCCAGCTGCAGCAGACCAACGGCAAAGCTGAAGTCAAACTGTTAACGCAGGATGGTAAAGAATACTCGCAGAGCGGAACATTAGAATTCTCTGATGTCACCGTCGACGAGACCACCGGCTCCATCACACTGCGTGCAGTGTTCCCTAACCCGGACCACAACCTGCTGCCAGGCATGTTCGTACGAGCTCGCCTGGATGAAGGCACCAACCCAAATGCATTGCTGGTTCCTCAGCAGGGCATCACCCGCACGCCAACTGGCCAGGCGACTGCCATGGTTGTCGGTGCGGATAACAAGGTTGAAGTGCGTAATGTGACAGCCGATCAAGCTTTCGGCGACAAATGGCTGGTCACGTCCGGTCTGAAAGATGGCGATCGTGTGATCACCACCGGTCTGCAGCGTGTGAAAGCCGGTGCGGCGGTGACCCCACAGGAAGTTAGCGACGACAGTGCCAAAGAAGCCCCTCAGTCTCAGGCACAGTCTGAACAACCGAAGTCTTAACAGGAGCCGCTGATACATGGCTAAGTTCTTTATCGATCGCCCCATCTTTGCCTGGGTTATCGCCATCATTATTATGCTGGCGGGTGCGCTGTCGATCCTGAAACTGCCGATTGAGCAATATCCTAACGTTGCTCCACCGGCAATCGAGATCACCGCCACCTACCCGGGTGCCGATGCGAAAACTTTGCAGGACTCCGTCACGCAGGTTATCGAACAAAACATGAACGGCATCGACGGCCTGATGTACATGGGTTCAAGCAGCGACTCTTCGGGTACGCTGCAGCTGACTCTGACATTCCAGTCCGGTACCGATGCTGATATCGCGCAGGTGCAGGTTCAGAACAAACTGCAGCTGGCGATGCCGTTGCTCCCGCAGGAAGTACAGCAGCAGGGGATTAAAGTTCAGAAATCCTCCAGTAGCTTCCTGATGGTTGCCGGTTTCATCAACGATAACGGCACCATGACGCAGAACGACATCTCCGACTACGTGGGTTCTAATATTAAAGATCCCATTAGTCGTGTCTCCGGCGTGGGTGATACCCAGCTGTTCGGGGCGCAGTATGCGATGCGTATCTGGATGGACCCGCATAAACTCAACAACTACTCACTGACGCCGGTCGATGTGATCAGCGCCATCAACACCCAGAACGCCCAGGTGGCGGCCGGTCAGCTCGGTGGTTCACCACCGGTGAAAGGCCAGCAGCTGAATGCCTCGATCATCGCGCAGACGCGTCTGACCTCGGCTGAAGAGTTCGGTAAGATCCTGCTGAAAGTGAACAGCGACGGTTCGCGTGTCCGTCTGAGCGACGTGGCGCATATCGAGCTGGGTGGTGAGAACTACGAGATTATTGCACGCTATAACGGTCAACCGGCCTCGGGTCTGGGGATCAAGCTGGCAACCGGTGCTAACGCCCTGGATACCGCTGCGGCGGTAAAAGCTGAGCTTGCCAAACTGGAGCCGTTCTTCCCGGCCGGCATGAAAATCGTCTATCCGTATGACACCACGCCATTCGTTAAGATCTCGATTAACGAAGTTGTAAAAACACTGGTCGAAGCTATCGTGCTGGTGTTCCTGGTGATGTACCTGTTCCTGCAAAACTTCCGCGCCACGCTGATCCCAACGATTGCGGTGCCGGTTGTCTTGCTCGGCACCTTTGCGATTATCAGCGCGTTTGGCTACTCGATAAACACCCTGACGATGTTCGGGATGGTGCTCGCCATCGGCCTGTTGGTGGATGACGCCATCGTGGTGGTCGAGAACGTCGAGCGCGTCATGGCCGAAGAGGGCCTACCGCCCAAGGAAGCCACGCGTAAATCGATGGAGCAGATCCAGGGCGCGCTGGTCGGTATTGCGCTGGTGCTGTCAGCGGTATTTATTCCAATGGCCTTCTTCGGCGGGTCTACCGGGGTTATCTATCGTCAGTTCTCGATTACTATCGTTTCCGCGATGGTGCTGTCGGTTATCGTCGCGCTGATCCTGACCCCGGCACTGTGTGCCACCATGCTGAAGCCGATTGCGAAAGGCGACCATGGCAAAACCACCGGTTTCTTCGGCTGGTTTAACCGCCTGTTCGACAAAAGCACCAATCACTACACCGACAGCGTGGGCCACATCGTGCGCAGCACCGGTCGTTATCTGGTGATTTATCTGGTGATCGTGGTGGGCATGGCCTATCTGTTTATGCGCCTGCCAACCTCCTTCCTGCCGGAAGAAGACCAGGGGGTATTCCTGACCATGGCACAGCTGCCAGCAGGTGCCACGCAGGAACGTACACAGAAAGTGCTGGACCAGGTGACGGATTACTACCTGAATAAAGAGAAAGCGAACGTTAACTCGGTGTTCACCGTTAACGGCTTTGGCTTTGCAGGTCGTGGTCAGAACACCGGTATCGCCTTCGTCAGCCTGAAACCGTGGGATGAACGTTCGGGTTCAGATAACAAGGTGCCGGCGATTGCCGGGCGTGCCATGGGCGCGCTGTCAGCGATCAAAGATGCGATGGTGATTCCGTTCAACCTGCCGGCGATTGTTGAGCTGGGTACGGCGACCGGTTTTGACTTCCAGCTGATCGATCAGGGTGGCCTTGGCCATGAGAAACTGACCGCAGCACGTAACCAGCTGCTTGGCATGATTGCTCAGCATTCAGATACCCTGGTAGGCGTGCGTCCTAACGGTCTGGAAGATACGCCACAGTACAAACTGACTATCGACCAGGAAAAAGCGTCGGCGCTGGGGGTATCGCTCTCCGATATCAACACCACGCTGGCGGCAGCCTGGGGCGGATCCTACGTTAATGACTTCATTGACCGCGGCCGCGTGAAGAAAGTGTACGTGATGGGCGATGCGCCTTACCGTATGTTGCCAAGTGATATTGGCAACTGGTATGTGCGTGCCAGCAGCGGTGAAATGGTGCCGTTCAGCGCCTTTGCCTCTGCACAGTGGGTTTACGGTTCACCACGACTGGAGCGTTATAACGGCCTGCCGTCGATGGAGCTGTTAGGACAGCCAGCACCAGGTAAGAGCTCGGGTGAAGCAATGAATCTGATGCAGGACCTGGCGTCGAAACTGCCTACCGGTATTGGTTACGACTGGACGGGGATGTCCTATCAGGAACGTCTGTCCGGTAACCAGGCTCCGGCACTGTATGCCATCTCGCTGATTGTGGTCTTCCTCTGTCTGGCCGCACTGTACGAGAGCTGGTCAATACCGTTCGCGGTAATGCTGGTCGTACCGTTGGGTGTGGTCGGGGCGCTGATCTTTACCACCCTGCGCGGGCTGAGCAACGACGTGTACTTTGTGGTGGGGCTGCTAACCACCATAGGGCTATCGGCGAAGAACGCCATCCTGATCGTCGAGTTCGCTAAGGACCTGATGGAGAAGGAAGGCAAAGGCCTGGTGGAAGCGACTCTGGAAGCGGTACGTATGCGTTTACGTCCAATCCTGATGACTTCTCTGGCGTTTATCCTCGGGGTTCTGCCGCTGGCTATCAGTACCGGTGCGGGTTCCGGTGCTCAGAACGCCGTAGGTACTGGCGTGATGGGCGGGATGGTCACCGCGACTATCCTGGCGATCTTCTTCGTTCCAGTGTTCTTCGTGGTGGTTCGCCGCCGCTTCAGTAAGAACAAAGAAGAGCTGGAACATAGCCACCCAGTCGATCATCATCACTAATTCACGCAAGTTAATGTGAACCAGAGGCCGCTTAATGCGGCCTCTTTTTTTTGTCTTTTTTCCAGCGTACGCGCAGTTGCAATTTGCTCACCTGCGGCGCATACTATTGTTATAGTATAACATAACAAGTGGAGTAACAGATGAAACAGAGTATTCATCCAACCTATCGCCAGGTGGTGTTTCATGACACCACGGCAGATGCCTGGTTTGTCGTGGGGTCGACCATCAAAACCGATCGCACGATTGAGCATGAAGGCAAACAGATGCCTTACGTGACGCTGGATGTCTCTTCGGCCTCACACGTCTATTACACCGGCAAGCAGAAAGATTTTGCCAAAGAGGGCAGCGCCGCACGCTTCAACCAGCGCTTCGGCAGCTTCCTCGGCGCGATGAAAAAGTAAGGAGCCATCATGCAGGTCTTAAGCTCTCTGGCCTCGGCCAAAAAACGCCACAAAGATTGTAAAATCGTCCGCCGTCACGGCCGCGTATTCGTCATTTGCAAAAGTAACCCACGCTTCAAGGCCGTACAGGGCCGGGGTGGCAAGAAGCATTAATTGATGACTCTCAAGCATGCAACACAAGGGGATAGCCGCGGCTATCCCCTTTTTTATGCAGCTTAATCACCGGCTGGACGCTTATTTCATGCTGCTGACCATCGCATTGACGTTATGTTTGAAAGCATTAATGTAGCTGTCTGCTTCACCGCCCTGCCCGGTCAATGCTTCCGGATACAGCTCGCCGCCCGGCTGCGCGCCGCCGGCAGCGGCAATCTGTTTAACCAGGCGCGGATCGGTCTGATTCTCGATAAAGTAGGCATGGATCTTCTCCTGCTTCAGCTGAGCGATCAGCGCGGCGACGTCGGAAGCGCTGGCCTCAGATTCGGTGGAGAAACCGACCGGTGAGAGGAACGTCACCCCGTATCGCTGGCCGAAGTAGCCGAAAGCATCATGGCTGGTCAGCACCTTACGTTTGCTCTGCGCAATAGCGCTGAACTCTTGCTGCGCCCAGCTATCCAGCTGCTTAAGCTGTGCGATGTAGGCGCTGCCGTGCTGACGGAAATAATCTGCATCCTGCGGATCGGCGGCGATCAGCGCATTCATCACGTTAGTGGCATAGATAACACCGTTCTGCATGCTGTTCCACGCGTGCGGGTCGGTAACCGTTTCTCCGTCCTCTTCCATTTTTCGCGTGTTGATCCCGGCTGAAGCCACTACCGTCTCTCCCTTATAGCCCGATGCGGCGATCAGACGATCCATCCACCCTTCCATTCCCAGTCCGCTAACAAACACGACATCGGCATGCGCCAGCGCCTGGCTATCTTTTGGCGTAGGTTCAAAGCTGTGCGGGTCGCCATTTGGCCCCACCAGGCTTTTCACCACGACGTGTTCGCCGCCAACGTTTTTTACGATATCCGCCAGCACGGTAAAACTGGCAACCGCTTCAACGGTTTTCGCCATTGCAGCAGGTGCGGCCAGCAATACGGACAGCGCCAGCGCCACAGGTAACTTCTTCATACTTACTCCCTATCTGATTGCCAATGGTTTACGCCCGGCAAAAATGCCGCCGCAGGGACCGATTAAAATGGAAAGAAAGAACAACAGTGCCGCACTCAGCACCACGGCGGGCCCGGCAGGTAACGAGAGGTAAAACGAGGCGTAAAGCCCGCTGAAACTGGCCAGCGTGGCGATGATCATTGCCGCCGCCAGCGTCCCGGCGAGATGACGGCTCCAGAATCGGGCACTGGCCGCAGGCAGCATCATCAGCCCGACGCTCATCAGGGTGCCAAGCACCTGAAAGCCCGCCACCAGGTTGATGACAACCAGCACCAGAAAAATGGCGTGCACCAGCGGTGAGGTCCAGCGGTTCTGGGCGCGCAGAAAGCTCGGGTCAAAGGCATCAATGGTCAGCGGGCGGTAGATCAGCGCGAAGATCAGCAGGGTGACCGCACTGATACTGCTGACCAGCACGATGGAGGGCGTATCGACCGCCAGCAGCGAGCCGAACAGGACATGCAGAAGATCGACGCTGGAACCGCGCAGCGACACCAGCGTGACGCCCAGCGCCAGTGAGCCAAGATAGAAACCGGCAAAGCTGGCATCCTCACGCAGCGGCGTATAGCGACTGACCGCGCCTGACAACAGAGCCACCGTCAGACCGGCAATCGCTCCGCCAATGCCCATCGCGACCAGCGAAAGTCCGGAGAGTAAATAGCCGATTGCGGCACCGGGAAGCACCGCGTGCGACAGCGCATCGCCCACCAGGCTCATGCGGCGCAGTAGCAGGAAGACGCCGAGCGGCGTCGCGCTCAGCGACAGCGCGACGCAGGCCACCAGCGCCCGGCGCATAAATCCAAATTCGATAAATGGCTGGATCAGCATCATGCGCTGGCCCCCCCACGGCGACTAAAGCTCAGCCCGGTCACGCCGCAGCCGCGGCAGGTCCATTCGCTGTGCTGCTCTTTCAGGCGTAACACCTGCGGGAAATGCTGCGCCACCGTAGCCATGTCGTGCAGGACAACAATCAGTGTCGCCCCGGCCTGATGCCGCTCCGCCAGCAGCGCCAGCAGCAGTTCGGTGGTATCGCTGTCGACGCCGGTAAAAGGCTCATCCAGCAGCAGCAGTTCTGCGTCCTGTATCAGCAGCCGGGCAAACAGCACGCGCTGCAGCTGCCCGCCGGATAAGGTTCCCGGCGCGGCGGCAGCGAACGGCAGCATATTGACGCGCTGCAGTGCCGACATGACCTGCTCACGCTGCTGGCGGTTTAAGCCTTTAAACCAGCCACTCTGACGCCAGAAGCCCATTGCCACCAGATCGAAAACGGTCAAAGGGAATGTTTTCTCCAGCTCAGCGTGCTGGGGCAGCCAGGCAACGGTCGGTCGTGGCGCAGAGAGGCTGACCGAACCACTGACCGGGGGCAACATCCCGCACAGCGTCTTCAGCAGCGTTGATTTTCCGCAGCCATTTGCCCCCACGAGGGCCGTCATGCTGCCGCGTGCAAACTCACCATTTAACTGCGGCGTCACCGCACGATGCTGATAGCCAACCACCAGCTGATTAAGTACGATCATCAGAGTGCCGCCCACCAGGTGAGCGCCGCCAGCGCGCCGACCAGGTGTAAGGTCAGCACCATACGCAGCCATGCCGGGCAGCTGAGCAAGGTGCCGATGCGAATAAAAGCCGGAGAGGTGTTCATTAAAAAGCCACTTAAATGTTATAACATAACAATAAAGTAGCGTGGATGGAGGCAGGACGGATATCATTAAAATGTATCTAATTATTACGTTGGAGCCGGATGGCTGAAGCGTTTTTTATATAAAAAAAACTCAACATGGTGATGGTTTTATGCGGAAGCATGCCGGTGCGAGTAAAATAATTAACTGTTAAATCATCAATATAGGCTACACTAAATTTATAACCTGGCTTATCCACTCGGCTACAGCAATTAAGCTGATAAGCAAAATTTAACTCTGAGAGGGAAAAATGCGCAAAACTTTACCATTAAAATATCGTCAAACTAACATTGAACCACTAGAATTAATGCATGAGATCGAACAGATAATTCCCAAAATAGAAGATGACCTGATTGGTTCATTGGAATGGTATTCACAAAATGCGCGATATGTTCCCGAAAGTCTGAAAATTATTTCCCTGGAATATTTGCAACAATCACGTTATAAAATGAACTACAGCTTCCGCTGGAACGTATTCAATGCCTGTCTGGATATTGATGCGAGTGAAACAACCCATCAGTCGGTCAATTTTACCCTTACTCCTGATGCGCTGGTGTTTGATTTCATTGATAACGATCGCCACAACATGTCCGATGAATTGTAATATTTGGTCAGTCGAGCGGCAGGTTAATTTAAATAAGTTATATTTTGTTTAGATGTTACATAGCATAGTAATTATCACTTCCTGGCACCCATGTTTAAAGTGCGGTTTAATGGCCTGTTTCGCAAGCTTAGGAGGGGAAAAAGATGGACGAATACTCACCGAGAAGGCATGATATTGCCCAGCTGAAATTTTTGTGTGAAAACCTGTACGATGAAAGCCTGGCTACGTTAGGCGACAGCCACCACGGCTGGGTTAACGATCCTACCTCTGCTGCCAATCTGCAGCTTAACGACCTGATCGAGCATATTGCAGCATTCACCATGAATTACAAAATTAAGCACATCGAGGACAGCGATCTGATAAGTCAGATTGATGAATACCTGGATGACACCTTTATGCTGTTCAGCAATTACGGCATTAATGTTCAGGACTTACAACGCTGGCAGAAATCCGCCAAACGACTGTTCAACATTTTTGCAGAGGAATGTGCAACAAGCCTGACACAGGCCAGCCATTCGTTTTAGCAACCCATTACTCATTTACGGTTTAATAATGACAGACAAACTTTTAACAAAAACTGATTATCTGATGCGCCTCAGACGCTGTCGTTCCATCGACACGCTTGAGCGCGTCATCGAAAAGAACAAGTACGAATTATCTGATGATGAACTGGCTGTATTCTATTCCGCTGCCGATCATCGTCTGGCCGAACTGACAATGAATAAGCTTTATGACAAAGTGCCCGTTGCAGTATGGAAGTTTGTTCGCTAACTAATGATGTGTGATTTGAAACGAATGAAGTCGTGAGGGCTGGTGAGGCAGAATTGGGTGGGGGCCCTGCCAGCTACATCCCGGCACACGCGTCATCTGTTACGGCTGCTTCCTTCCGGACCTGACCGAGTTCACAAATTAGCATTGCGGGAGAACCAACCGGGCCCCCATTGAGTGCCCTGGGTAACCAGAGCGCAGGCATTATCAATGATGCCCCCGGCAATTGCAAGCCGCCCCCTGGTGACCGTTGGTTTCTTGCACGATCTGCAGATTATTTCCTCGCTATAGGCTTATGACCATCGAACAGGACAGTTTTCAACAGCGTATTTATCAAATTGTTGCCGCGATCCCTTATGGCAGCGTCACCACCTATGGCGAAGTGGCCCGGCTGGCCGGTTCATCGCGCGCGGCGCGTCAGGTTGGCGGCGTGCTGAAGCGCCTGCCTGAAGGCAGCAAACTGCCGTGGCACCGGGTGATTAATCGTAAAGGTGAAATTTCGCTGACGGGTGACGATCTCAGCAGACAGCGTAAAGCACTGCAGGCGGAAGGGATTGAGGTATCGCGCGAGGGGAAAATCGACCTGGTGAAGTATCGCTGGCACTGGTAATGCAATTTTCGGGCGCGGATGCCGCGCCCGACAAACGTTACATCGACGTTGGCGCAGGAACGGCGCCTGATGGCGTTACCAGGGTAGGCGAAGTGGAAGGCACGGTTGCTGGTGCCCCACTGGTGGTTGGCATCGCCATTTCAGGCACAGGCACCAGCGTCAGGTCCTGACGCGTTCCGCCCGTGGTGACCACCTGTTTCACCGTATCGGTGATAAACATCAGTTTGCCATCCACGCTTACCGCCGCACTCAGCAGAATGCGTGCTTTTGGCTGGATATCCGCCGGGTTAAACGGCAGGGTAAACTGGAACGGCGCCTGCTTACCTTCCGTGCGCACCACGCGCTGCGCCAGCACTTTAGACGGTGCATCAGCCAGCGAAGCATCCGACAGCGTCACGGTCAGCACCGCATCCGGTGGCAGCGCCACTTTCTGACGGATCCACACGGTCCCGCTCACGTTCGGTTGCCTAATCACCCCCTGCTGACCTTCTACCTGCGATCCCAGCGTTGGGGTCGGCACATCTTTGCTTTTGTCAGCACACCCTGTAATTACCACAGCCAGAGCCGCGCCACTTAATACATGCCAGATTTTCATTGATAACTTCTCCTTCCAATGAATGATTACGACAGCCAAATTACCGCGAATAGGCAGAGCTTTCCTGCCTGCGTAAGCTTAATTCTGGCACAACTTACTGATTTTTTCCTGGAAGCGCCGATTTTTGCGCATTTCCCCCTGACGCCACAGATTGCAAAAACAGTCATTGACGATAACTGGTCGGATTTCGCAAACTGAGGGCTGAAATATTACTGAGGATGCGTTTTATGAGCCAGGCGCTGCAAAATTTACTGAATCTGCTGGATCTGGAAACCCTGGAAGAGGGGCTGTTTCGCGGGCAGAGTGAAGATCTGGGGCTACGCCAGGTATTTGGTGGCCAGGTGGTGGGCCAGGCGCTGTATGCCGCAAAACAGACGGTGCCACAGGAACGCATTATCCATTCGTTTCACAGCTACTTTCTGCGCCCGGGCGACAGCCAGAAAGCGATTATCTACGACGTGGAGAACCTGCGCGACGGCCAGAGCTTTAGCGCCCGCCGGGTAAAAGCCGTACAGAACGGTAAACCGATCTTTTACATGACCGCCTCTTTCCAGGGCCCGGAAACCGGCTTCGAGCATCAGAAAACCATGCCGCAGGTTGTCGGCCCGGATTCTCTGCCTTCCGAGCGGGAGATTGCCCAGCAGCTGGCGCAGTATATTCCAGAAAAGGCGCGCGATAAGTTCCTCGCGGAGAAGCCTTTTGAAATCCGTCCGGTGGAGTTTCATAACCCGTTAAAGGGCCATACCAGTAACCCGGTGCGCTATACCTGGCTGCGCGCGAACGGCATCATGCCGGCTGACAAGCGTATTCATCAGTATCTGCTCGGCTATGCTTCCGATTTCAACTTCCTGCCGGTTTCGCTACAGCCGCACGGTAAAGGCTTTCTGGAGCCGGGCATGCAGGTGGCGACGATTGACCACTCCATGTGGTTCCACCGCCCTTTCGATCTCAATGACTGGTTACTTTACAGCGTGGAGAGTACCTCAGCCTCCAGCGCGCGTGGATTTGTGCGCGGTGAATTCTGGAACCAGCAGGGCGTCCTGGTTGCCTCAACGGTGCAGGAAGGGGTGATCCGTCAGCGTTCTTAATCATCAGCCATAAAAAAGCGGGCCTGAAATGGCCCGCTTTGTCATTGTTTTTAGCGCACTACTTTTCTTATCAGTGTCAGCTTCAGCTTAGTTGTTGTAAGCATTCTCGCCGTGGCTGTTGACGTCCAGACCTTCACGCTCCTGATCTTCCGGTACACGCAGGCCAACAATCATATCCGCCACTTTAAATCCGATGAAGGCAACAACAGCAGTCCAGACAATGGTCAGGCCGACGCTGAACAGCTGTACCCAGACCTGATGGCCCATGGTTACGCCCTCTGCATAACCCACGCCACCCAGTGAAGAGGAGGCAAAGATGCCGGTCATAATGCAGCCAACGATGCCGCACACGCCGTGCACGCCGAATACGTCACAAGGGTCATCAACGCGCAGCCATTTTTTCAGTGACGTCACGCCCCACAGGCCTGCAAGCCCACCGACAAGGCCGATGATCAGCGCACCACCCACCCCCACGTAACCGCAGGCTGGGGTAATAGCGACCAGACCGGCAATCACACCTGAGCTCACGCCCAGCAGAGAAGGTTTGCCGCGCAGCGCCCACTCACCGAAGGTCCAGGTCAGCATTGCCCCCGCCGTGGCGATCACGGTGTTGAGGAAGGCCAGACCGGCGATTTCGTTAGCCGCACTGGCAGAGCCGGCGTTGAAGCCGAACCAGCCGAAGTACAGGATCGCAGTACCGGTAAATACCATCGGCAGGTTGTGCGGTTTGAACGATTCTTTACCGAAACCGGCACGTTTACCCACCAGGTAAGCCCCCACCAGGCCAGCAACGGCGGCGTTGATATGGACAACGGTACCGCCCGCGAAGTCCAGCGCGCCATCCTGAGCCAGGAAACCGCCCGCCCACACCATATGTGCGATAGGCAGGTAGGCAAAGGTCAGCCAGATAACCACGAAGATCAGCACCGCAGAGAAGCGGATACGTTCAGCAATAGCGCCGACGATCAGACCCACGGTGATACAGGCGAAGGAGGCCTGGAACGCGACGTGGATATATTGATAGAAAGAGCCCATCAGCGCGGTCGGGGCGATATTTTTCAGCATCGCCCAGTTAAAGCTACCAAAGAAGGCGTTACCTTCGCTGAAGGCCAGCGAGTAACCGTAAACCATCCACAGTACGCATACCATCGCGAAGGTCATCGCCACCTGGGTCAGCATTGACAGCACGTTCTTGGCGCGGATCAGGCCGCCGTAGAACAGCGCAATACCCGGGATCGTCATAAACAGCACCAGCGCGGTGCAGATCATCATAAAAGCGTTATCGGCTTTATCAGCTACCGCAGGCGCGGCTGCCATGGCCAGCGACGGTAAAAGAGTCACGCCGGCGAGGCCAAACTTAGCGAGTTTTTTCATTTTATCCCATCCCATCACAATTCTTAGCCCCGAATTACAGTGCTGCTTCGTCAGTTTCACCGGTGCGAATACGGATGACACGCTGCAATTCTGCAACGAAGATCTTCCCGTCACCAATTTTGCCGGTATAAGCGGCTTTGCTAATCACATCAACCACTTCATCCAGCTGGTCATCTGCAATCGCAATATCGATTTTTACTTTTGGCAGGAAGTTCACGCTGTATTCAGCACCGCGATACAATTCTGCATGCCCTTTCTGGCGGCCAAAGCCTTTGACTTCAGTCACAGTCAGGCCCTGAATACCGATAGACGACAGCGCTTCACGCACGTCTTCCAGTTTGAACGGTTTGATTACCACGGTAACCAGCTTCATACGATCCCCTCCAGGTATAAAAACGGTTGTTTTGCCGACACGAAATCTATTAAGCAAACGCTGTGCCATAGTTCAAAAATCTGAATTTTTCAGACGATTAGTCAGTGCTGGTCTGAGTCGCGACTGGGAGGAAGATCGCCGTGAAAATCACAGTACGGGATTGAGCACAAAAAAAACGCACCATTACGGTGCGTTGTGCGTTAGTGCAGTGCATTTGAGGGAATGCAGGCCGTTATTCGCCTGCATTTGGTGCAGCGCAGCGGCGCAGATTACTGATTTTCCGCCGCAGCCAGCTCTTCACCTGCCAGCTGTAGCTGGTACATTTGCCAGTAGCGCCCGCGTGCGGCCAGCAGTTGCTGATGGCTGCCGCGCTCGACTGCCTGCCCACGGTGCAACACTAAAATGGTATCGGCTTCGGTAATGGTTGAGAGGCGGTGCGCAATCACCACCAGCGTGGTACGTTCGCGCACGGCGCGCAGCGCCTTCTGAATCGCCTGCTCGGTACCGGAGTCGATGTTCGCAGTGGCCTCATCCAGAATCAGGATCTGCGGCGTGGCAACCAGCACGCGCGCCATCGCCAGCAGCTGCTTCTGACCGACGGAGAGGTTATTACCCTGCTCCCCCAGCCGGGTATAAATGCCATCGCTCATTTCACGCGCCAGCCCGGCCAGCTGCACCGTTTCCAGCGCCTGCCACACCGCATCCTCACTGACATCCCTTCCTAAGGTGACGTTGGCAAAGAAGGTATCGGCCAGCACCACCGGATCCTGCTGTACCATCGCCACGCTGTCGCGCAGGGCGGCATGGCTGAGCGTCGGTAGCGAGCGTCCGTCCAGCAGGATCTCCCCCTTGCTCAGCGGGTAATAGCCCATCAGCAGGTTCGCCAGCGTGCTTTTGCCGCTGCCGGTGTGCCCGACCAGGGCAACAAAATTACGCGATGGCACCGAGAGATTGATATCGCTCAGCACCGGGCGCCCTTCACGATAGGCAAAGGTCAGGTCACGGATCTCAATACTGCCGCTTTGCAGCGGCTGAACATCCTCACCATAGGGCTGGCGCGGTGCATCCATCAGTTCGAAAATCCGCTCGCCGGCCACCACCGCCTGCTGCAGCATCGACTGCTGAGTGGTGAGTTCGATCAGCGGTTCATTTAAGCGCCCGAGGTAGTTGATAAAGGCGTAGAGCACGCCGACCTCGATAGAACCGACCGAGGAAAAGCCAAACAGCAGCATCAGCCCACAGAGGATCAGCGCGGAAAACAGGCTGAGCAGCGGCCGCAGCAGGAAGCCGTCGAGCCGCAGGGTCTGCATGCGCGCCAGATAGTGCGAATGGCTGGAATCCCGCATGCGTTCGCCAAAGCGTGCCTGCTGACGGAACTGCTGGATCACGCTCATGCCGTTGATCACTTCGTTGAAGCCGTTATTAATCTCCGCCAGATAACTGCGCACCCGGCGTACAATCGGCGTGCTGTAACGCTGGTAGATCAGCATGACAACAATCACCGCCGGGAAGATTGCAATCGCAATCAGCGCCATGCGCCAGTCGAGGCTAAACATCGCCACCAGCATGGCACCCACCAGCGCCGCACTGCGCAGCACGGTCGCCACCACGGTGACGTAGAGGTCACGCACCACTTCGGTGTCATTGGTGACGCGTGAAATAATCTGGCCTACCGGCTGGGTATCGAAGGCGCTCAGCGGCTGACGCAGCGCCGCATCCATCACGTCGGTGCGCAGGCGCTGGACAACGCCCACGGCGGCCTGGTTGAACAGCAGCGCCTGCCAATAGTGCAGTCCGGCGGCCAGCAGTTGCAGCAGCAGAAAACTGACCACCAGCCCGACAGCGATCCCGACCGGCATATGATGTTTTGCCACCATATTGTCGATGAAATAGCTGACCAGCACCGGTCCGAGCACTTCTGCCGCTGCCGCAATCCACAGCATCACTACGGCCATGCCGAGGGATTTGCGCCACGGGCTGCCGTAGGAGAGCAGCCGTTTAATTGTCGGCCACTGATGGGTTACTCTAGCCATGCGGCACTCCCTGTTCGATCTCGTCGTCATCCAGCGCCGCTTCCAGCTGCTGATAGCGGTACATATCGCGATACCAGCCCGGGCTGCTGGCGAGCTGTTCATGATTGCCGCGCTGAGCCACTACGCCGTGCTGCAGCACCAGGATTTCACTGGCCTCAGTCAGCGCAGACAGACGATGAGCACTAATGATCACCGTGCGCCCTTCTCCCCAGCGCCGCAAGTTATGCAGAATTTGATGTTCAGTACGGCCATCGACCGCTGACAGGGCATCATCCAGAATCAGGATCTCAGCATTCATCAGCAGCGCCCGGGCGATGGAGATACGCTGTTTTTGCCCGCCGGAGAGCATCACGCCACGCTCACCGACTTCGGTTTCATAACCTTCCGGAAGGCGCAGAATATCGTCATGGACAAACGCCAGCTGTGCAGCCTGTTCAATCTCGCTCTGTGTCGCACCCGGGCGGCCAAGGGCAATATTGTTGGCGACGCTGTCGGAAAACAGGAAAGGCGTCTGGCTGACTACCGCCAGACGGCTGCGCCAGCTGTCCAGCCGCAGCTGCGGCAGCGGGATAGCGTGGTAGCGAATATCCCCCTGATCGATATCAAAGTGGCGCTGTACCAGACTCAGCAACGTGCTTTTTCCCGAGCCGGTCGGGCCACATAATCCGAGCATCTGCCCCGGTTTGATATTGACGTTGAGGTTGCGAAGCGAAGGCTGCTGCGCCCCCGGATAGCAAAACTCGCGCACCGCGATTTGCAGCAGGCCCCGCCCTTCCGGCACCTGCTTGCTGCCGTCGGTGACCGCGGGCGCTTCCGCCAGCAGCGACTGAATGCGGCTCCAGGCCGCGCTACCGCGCTCGACGATATTAAACATCCACGCCAGTGCCAGCATGGGCCAGATCATCAGCCCAAGGTACATAACAAAACTGGTCAGCTGGCCGAGGGTCAGCGTGCCGTGCCACACCATCCAGCTACCCCCGCCGATCGCCAGCAGATTAGAGAGCCCGATGGCGATATAGATGGTTGGGTCAAAACGCGCATCAACGCGCGCCACGCGCAGGTTTTTCTCGCCGGTGTCTTTGGCGATAGCAGCAAACTGCCCGGACTGGTGATCTTCCAGACCAAAAGCTTTGATCATGCGAATGCTGGTCAGGCTCTCCTGCGTCTGATCGTTGAGCGAGGAGAACGCCGCCTGCGCCAGTTTGAAGCGCTGATGGAGTTGGTCGCCATAGCGCTTGATCACCAGCGCCATCACCGGCATCGGCAGCAGTGCCAGCAGCGTCAGCTGCCAGCTGATCTGAGTACTCATGACGATCAGCACCGCCAGCCCCATCACCAGCGAATCGACCAGCGTCAGCACGCCTTCACCCGCCGCAAATACCACGCGGTCCACATCGTTGGTGGCGCGGGCAATCAGGTCACCGGTGCGGTGGCGCAGGTAAAAGCCGGGATGCTGGCGGCTGAGCTGGCGGTAGAAATCTTCGCGCAGCTCCACGGCCAGCTGGTAAGAGGCACCAAACAGCAGCACGCGCCAGACATAGCGCAGCAAATAGACCACCACGGCGGTGAGCAGCATCGCCCCCACCCACAGCAGGAGCTGAGCGCTGCTCATACCGTCACGGCTGACGCCATCAACGATTTTTCCCACCACGTGCGGCGGCAGCAGTTGCAGTAAGGCAATCACGATCAGCAGCAGAACCGCGCCGAGATAGCGGCGCCATTCGCGCAGAAAATACCAGCTTAATTGGCTAAAAAGTCGCACAAAAACATCCTGATCATCGATCGAAGAGAGAGAGCGGTCAGCCTCACTAGGGGGCAACCGGCAATGCGGTAGTGTATTTTATCTCTTCCATGGCAAAACTCGAAGTGACATCGATTAGCCCCGGGACGCCGTTCACCAGGCGTTTATAAAAGCCGTCGTAGCTTTTCATATCTGCGACCTGAACGCGCAGCAGATAGTCATACTCCCCGGCCATACGGTAAAAGCCCATTACTTCCGGCATCGCCTGCACCAGCTCGACAAACTGCTGAAACCAGCTGCTGCTGTGCTGCTGAGTTTTGATTAATACGAAGGCGGTCAGACCAAGGCCGAGTTTCTCGCCATCCAGCAGCGCGACCCGGCCGCGAATATAGCCTTCATCCTCCAGCCTTTTCAAGCGCTTCCAGCAGGGGGTGGTGGTCAGGCTGACGGCATCGGCCAGCGCCTGCAAAGAGAGTGTGCAATCTCGCTGCAGCAGATCTAGCAGCATTCTGTCTTTTTTATCCAGCGGATTTGGGAGCAAAATTTTCTCTCAGAGATAAGAAAGGGAGTAGAATTATAGCAACCTTTTCCCCAGGCGTTTAGTTAATCTGGTCCCCTACTATTACAATCTTCAGGGATGACCAAAATGAACGCTAATCGTTACCATAATCTACTGATTATCGGCCTGTTTACGGCTGTTGCTCTGACCTGGGGCACGACGTGGATGGCGATGAAAATTACCGTGGCGACCGTGCCGCCGATTTTCGCTACCGGGCTGCGCTTTCTCTGTGCTGCACCGCTGCTGCTGCTGCTGGCGCGTTATAAAAAGGTGCCACTACTGTTTCCCCGTGGTCAGCGTGGCTTCCAGCTCTGCGTGATGCTGTTCTATTTTGCCATCCCTTTTACGCTGATGATTTACGGTGAGCGCTACACCTCGTCGAGCCTCGCAGCCATTATCTTTGCCACCATGCCTGCTGCCGTGCTGGCCGCTTCAATCCTGTTTTTACGTGAAAAGACCACGCTACAGCAGCTGCTGGGGTTGGCTATCAGTATCGGCGCACTGAGCACTATTTTATGGCATGAAACTCGCGCCAGCGGCGACAGCCAGTGGCAGGGCGTGGCCGCGCTGGTGGCGGCCGTGGTGATCCATGCGCTGATGTACGTACAGTGCAAAAAACGCTGCTCGGGCATCTCGGTACTGAGCTACAACGCGCTACCCTGCCTGGGTGCGGGCGTGCTGCTGACGCTGGCTGGCCTGACGGAAGCGCCGGATTATCACAGCTTTACCCCTCAGGCTCTGCTGTCTATTGCTTATCTCGGCGTAGTGGCGGGAGTGGGCGGTATTCTGGCGTACTTCGCGCTGCAGCAGGTGGCTAAGCCGTTTCAGGCCTCGCTGGTGTTCCTTGTGTTCCCGCTGATTGCCGTGGCGCTGGAGAGTGCGCTGAGCGGAAACAGCATCAGCCGCGAATCGCTGTGGCTTCTGCTGCCCTTCCTGCTGGGAATTTTGCTGACGCTGTACCGTGGCGCGCGTGCTCGACAGGCCATTTTGGCCGCAGAGCGTGCTGCACGTCACTAAACGAAAAAAGCCGGACATCCTGTCCGGCACACTGGATAACGGGCCTCATTATTCGGGGGAATAGTCGAGGTGTGGTGTGTTCAGCCAGTGATTCAGGTAATGAGACACGCCCTGTGTCGCACAGTCTCCAATGATCGGCAGCTGGGGCAGCATCGCTTTCAGCTGCTCCATCGCATTACGCATAATAAAGCCGTGACCCACGCTGCCCAGCATCTCCAGGTCATTCATCGCATCGCCAAACGCCATACACTCCGTCATTTCCACACCCAGCCGTGCGGACAGGCGAGCCAGTGCGGCGCCTTTATTGCAGCTGAGCGGCAGCACTTCCAGACAGTCGCGCGCAGAAAAACAGAGATGGACACTGTCGCCAAACGCTTCGCGCAGCTGGATCTGCAGCTGGCATAGCGCCTGATAATCAGCGATAAAGCAGACTTTCGTCACCTGATGCGCGGGGATCCGGCGCAGGTCGGTGAGCTGATAACGAAAACCACTCAGCTGATGCGCCCGCAGGATCTCTGGCACATCGTACTGCGTAAACCAGCCATTATCGTTAAACACGTGCAGGCTGGCGCGCGTCTCCCAGTGGCTGTGAAGAACCTGCCAGGCAGCATCGGGAGGGAGATCGCAGGCGTACAAAGGGTTCCCCAGCGGGTCGTGAATGCGGGTGCCGTTGCCGCTGATCAGATACGCCGGCAGATCGTACTGCTGCATCAGCGGCTGCATCTCAAGAAAATGGCGTCCTGTGGCAAACGTGAGCTGAACCGGATGCGATCTCAGCGCCCGCAGGCTTTGCAGGGTCTGCTCACCCAGTTTGTGGTCTGGCAGCAGCAGCGTACCGTCCATATCAAAAGCAGCAAGGCGCACCATTTTCTCTCCAAGTGGTCGAATTTTCATCTGCCAGGAGTATCCCCTGGTATTTGCGGAACTAATAGTGAATACTTTTTAAAAATTGTTCCGGGTTTGGGGCGAGATGCGACAGCTCAATCGATTGAACCAGTACCAAAGGCTCTGGCAGCACAGCGCCGGGCAGCCGCAGTCCACCAGCGTAAGCGAAATTGGCAGCCGCTGTTTTTGCAGCGAGCGCCATGCCCGAACCCTGTTACGCCAGTGGCAGCAGAGTGGCTGGCTGGACTGGCAGGCCAGTTCAGGGCGCGGCAAGCGCGGCACGCTGATTTTTCTGCAGTCCCCCGCCGCGTTACGCAGCGATCTGATGCTGCAACAGCTGGATAACGGCCAGCCGCAGCATGCGCTGCAAATGGTGGCGCTGGCGCCGGAACAGCTTAGCCAATTACTGCAGCCCTTTATGGGCGGCCAGTGGCAAAATAACCAGCCAACGCTGCGTATTCCCTACTATCGTCCGCTCGATTCGCTGCGCCCCATGCAGCAGGCCGGGCGCGCAGAGCAGCATCTGGCCCAGCAGGTGTTTGCCGGGCTGAGCCGCCTGGCGGGTGATGAGGCCATTCCCGACCTCGCCCATCACTGGCAGGTCAGCGATGATGGGCTAAGCTGGTATTTCTTTTTACGCCCGCAGCTACGCTGGCATCACGGTGAAGCCGTCAGCGCCGGACAGCTACAGCAGCGCCTGCAGGCTATCGTCGCCAGTCAGGTCGGCCAGCAGCTACTCCCGGCGGTAAAAACCGTCTGCGCCGCGCACCGGCTCTGCCTGCGGATTGATTTACTGCGGCCAGACTGCTGGCTGGCACATCGCCTCGCCAGCGTTCACTGCCTGCTGCCCCATCCGGACAATCCGGATATCGGCTGCGGCCCCTGGCGCGTGATGATCAACACACCCGCACTGCTGCGCCTGGAAAGCCACGGCTGGTATCACGCCGCGCACCCGCTGATGCAGGCCATAGAGTACTGGATAGCGCCGCAGCTCTTTGACCGTGAGCTCGGCACCAGCTGCCGTCATCCGGTGCAGATTGCGATTGGCACTCAGCACGAGCTGGCGCAGCTTCAGCCGGTCAGCCAGCGTATCAGCCTTGGCTTTTGCTATCTGGCGAGAGGCCAGCACAGCCCGCTGTCGGCCGCGCAGGCGCAGCAAATTATGGCGCTGGTACATCAGCCTGAAGTGATTGAACAGCTGCCGCTGGAAGAGGGATTAATTACGCCGAGCCGGGAAATGCTGCCGGGCTGGCAGATCCCCGACTGGCAGCCGCAGGCGCAGCTCTCTCTGCCTGCGCACCTTAGCCTGCACTACCATCTGCCGGTTGAACTGCATGCGATGGCGGAAAAATTACGTCAGCTGCTGGCGCTGCATGGCTGTGAGCTGACGCTCTGTTTCCATGCGGCAAAGAACTGGCAGGATTACCCGTCGCTGGGCCAGGCCGACCTGGTGATGGGCGACCGTCTGATTGGCGAAGCGCCGGTGTTTACCCTGGAAAGCTGGCTGCGGCTCGATCCGCTCTGGCCGGAGATGCTTGGCCAGCAGCGCTGGCAACGCCTGCTGCGCCAGCTTGACCATTTACAGCAGCATACTGAACTGACTCAGCGACACGCCGGGCTGCAGGCGCTGTTCCAGCAGCTGATGAGCGATGCCATCATCACCCCTCTGTTTAACTACCGCTATCAGGTCAGTGCCCCGCCGGACGTGGAGGGTATTCACCTGAATGCCTGGGGCTGGTTTGATTTCTCCCGTGCGTGGATCCCGCCTCCGGTTGCTATCTCCTGAGCAGTGCTGTTTTTATTGCGCATCAGGCAGTACCATAGCCGGCAGCAAATCATGAGGAAAAGATAATGAAACGTGCAGTGGTGGTATTCAGCGGTGGGCAGGACTCAACGACCTGCCTGATTCAGGCTTTGCAGCAGTATGATGAAGTGCACTGCATTACCTTTGATTATGGCCAGCGCCACCGTGCGGAAATCGACATTGCCGGCGAACTGTCGCAAGCGCTGGGCGCAAGGGCGCACAAAGTGCTGGATGTCACCATGCTCAACGAGCTGGCAGTCAGCAGCCTGACGCGCGACAACATTCCGGTACCGACTTACGACCCTGAAGCCAGCGGCTTGCCAAGTACCTTTGTTCCGGGCCGTAATATTCTGTTCCTGACGCTCGCCTCGATTTACGCTTACCAGATCGAAGCGGAAGCGGTGATCGCCGGCGTATGTGAAACCGATTTCTCGGGCTATCCGGACTGCCGCGATGAGTTTGTTAAAGCGTTGAATCATGCCGTGGCGCTGGGAATGGCGCGGGATGTCAGATTCGAAACCCCGCTGATGTGGCTGAATAAAGCCGAGACCTGGGCACTGGCCGACTACTGGCAGCAGCTGGCGCTGGTGCGTGACCAGACGCTGACCTGCTATAACGGCATTAAGGGCAGCGGCTGCGGTGACTGTGCCGCCTGCCATCTGCGTGCCAACGGGCTGCAGGAGTACCAGCAAAATCCGTCAGCGGTGATGCAGGCGATGAAGACAAAAACCGGACTTCAGTGACTAAAACGGCATGCTTAAAACCAGGGCGAGGCATGCCTCGCCCCTACGGGTAGGTTAGTGATATTCAGTCAAGCTAGCATACTTTCGAGGTGGGCTTTCAGTTCCCCTTCCAGCGGCAGCGCTTTCTGGCTGTGCAGATCGATGCAGACAAAGGTCAGCTGCGCATCAGCCACCTCAGTGCCATCGCCATCCAGCGTAATGCGCTGAGCAATCACTCCGCTTTTGCCTCCCAGCTTCAGCAGCTGACTGTCGATATTCAGCACATCGCCCATCACCGCCGGGCGGCGATAGTTAATGTTAATATTTACCACCACAAACGCCAGATTTCTCTGCGTCATCCACTGAAAGGCGCTTAGCTGTTCAAACCACGCCCAGCGCGCTTCTTCGAGGAATTCCAGGTAGCGGGCATTGTTCACGTGTTGATAGATATCCAGATGGTAGCCGCGTACTTTAATGGTGGTGGTTGTCACGATAATCTCCCGATAAAAAAGGCCATACCAACTGGTATGACCTCTGAGATTAGCAGCCAGGCTGCATTTGTTGCAGGTCGAATTAAAGACTCTGGATGCGGATCACAATTTAATATGTGACAGATTCCTTTCCACCAGCGTGCTGCCCATCCCCGGCACCTCTTTCAGCTGATCCAACTGAGTAAAGGGACCGTACTTCTCGCGGTAGCTAACAATCGACTCCGCCTTTTTCAAGCCGACGCCGTTCAGCGCTGCCGCCAGCTCCTGCGCGCTGGCGCTGTTAATGCTTACCTGCCCGGCGCTTTCCGCGCTGCCTTTATCATGCGGCGCCGTTTTGACCTCGGCGACCGCCTCTTTCGGTGCCGCAGCGCTGACCGCGACGGGTAGCGTGATGCCGATAGCCAGCGCCAGCGAAAGTGCCTGTAAAGTACGATTAAACATGCTGTTTTCCTCCATGTGTTTGACAGCACCGCCACCCTACTCCCGCGCCGTCACCCCGACAAACAGCCGATCCCAGAAATGGAAAAGGCCGCATAAGCGGCCTTTGGGTGTTGCAGTAAGTTGCAGTGAATTTGCGAGGCTTATTGCGCCTGCGCTGCTGCACCGTACTTGATCTTGGCTTCTTTGCGCAGGTTGCTCAGCAATGCAGCGAAGGCCAGCTGGGCATTGTTCTGGGTGATACCCTGAACCATTGCCTGCTTCTGCGCCTCCGGCAGGTTGCCGCTCTGCACTTTGTCCAGCGCCAGCAGTACGACGTTGCCCTGAGCATCTTCACTGATGCCGTACGACGGCTTGTCTGCGGCTGGCAGTGGCAGCGTGAATGCCGCCTGTGACAGTGCATCCTGACCGGTACGTGCCAGCGTCTGCTGAGCACCGAAGGTCAGACCGGCCGCTTTCAGCGCTTCATCGCCCTTACCTGCTTTCAGCTCGGCCAGCAGTTTCTCTGCCTGAGCTTTCGCCTGCTGCTGAGCTTTCTGCTGCTTCAGCGCAGCGGTGATCTGCGCGCTGACCTCAGCCAGTGGTTTTTCCGCTTCCGGTTTGTGCTCGCTGATGCGCAGTACGAAGGCACGGTCACCATCGACGGTAATAATGTCAGAGTTACTGCCCGGAGCACCGCCCTGACCAACCAGACCACCGTTGAAGATAGCATCCTGCACCGCTTTGAAATTCAGCTCGGCAGGCACGTTGTCGTGACTAAACCAGCTGGTTTCAACCGCTTTCACGCCCGCAACCTGCTCTGCGCTGGCCAGTGACTCATTGTCATTGCTGGCAGCATCGCTGACTTTGGTCTGCAGTTTGTAATAGGCATCGATGGCTTTTTCCTGCTTCACTTTCGCCGCGATGTCGTCGTGAACTTCAGACAGCGCTTTGATTTTTTGCGGCTGAATATCATCCAGACGGGCAATAATGAAGCCAACGGAAGATTTAATCACCTCAGACAGCTGGCCCTTCTCTTTCAGACCTGCGCCTTTCAGCTCGTCCGGCGTGGTATCCGGCTCAAGCCAGCCCATATCACCGCCGTTACGGGCAGAGATTGGGTCAGCGGATTTCTCTTTCGCCAGTGCGGCGAAGTCAGCGCCTTTTTTCAGCGCATCCAGTACCGACTGTGCTTCAGCTTCGGTTTTGGTCTGAATGATGCTGTAGCGCTCGCGCTGTGGCTGCGTGTAGTCCTGCTGATGTTGATCGTACCAGCTCTGAATATCCGCTTCGCTGACCGGCTGCTGCATGCTGGCTGCATCCAGCTTGATATAGCTGACGCGGAACTGCTCCGGCGACATAAACTCATTTTTATGCTGCTGGTAGTAGCTGTTAATCTCATCCGCGGTCACGTTCTGCTTCGCCGCCAGTGCATTGACGTTAATCGTCACTTCCCGCACCAGACGCTGCTGAGCGACCAGCGCTGCCAGCGAGTCTGCTTCGTTCCCCAGCACAAAATCTGTACCGGTAACGGACTGGATCAGCTGCTGAGTGGTCAGCTGCTTACGCAGCGCTTCCGCATACTGATCGGCGGAGAAGCCCAGGTTGCCGATCATGCCAAGGTATTTCGCATTATCAAACTTACCGTTGGTCTGGAAAGCGGGCTGGGTGAAGATTGCCTGTTTGATCTGGTCATCGCTAATCGCCAGGCCAATATCTTTCGCGTACTGGTCAAGCAGCTGCTCATCAATCAGCTGCGACAGTGCCTGCTGGCGGATCTGCTGCATGTAGCCTTCATTGCCTGCCAGCTGAGAGAACTGCTCGCCCAGCATCTGCTGCTGACGAGAACGTTCGCTGCTAAAAGCGCGCTCAAGCTGAGCACGGCTGATTTCCTGACCGTTCACTTTCGCGGCGTAATCACCGTTTCCGCCCGTCAGATAACCACCTACGCCGGTGAGGACGAAGGAAAGGATGATCAGACCCAGTAAAATTTTGAGCACGACATTGTTCGACGCCGCGCGTAAATTGTCCATCATGGTGTGACAACACTCCGCTGTAGTATGAATGTAAAACCCTGCGCTTATCATCCCTCCAGGGACGGACTACGCCGATGCGCTGCGGCAACTCAAAAACAACGTGGAGTTGCACTTTGTCGACAACCGCATTGCGCGTTTGTCATTGAAACATAAAAAAAGGCACATCATTATGCTGATGTGCCCGGTATGTTACATGAGAACGCGCGGGCGATCCTCACTCCGCCGAAGAAATCTGCTTCAACGGCAGCTTAATTAACTTAGTTTACTGAATCTTTCAGTGCTTTACCGGCACGGAAGCCAGGGACTTTGCCCGCAGCAATAGTGATCTCTTTACCGGTTTGTGGGTTACGACCGGTACGCTCAGCGCGCTCACGCACTGAGAAGGTGCCAAAACCAACCAGCGCTACTTCGTCGCCAGCCTGCAGAGATTCGGTGACTGAACCGATAAATGCATCTAATACACGTCCGGCTGCCGCTTTAGAAATATCGGCGTTTGCAGCAATTTTGTCGATCAACTGTGACTTATTCACTCACTCATCCCCTATTATTTTATACACCGTGAGTCGGACTCTTCCGCTCACCTGGGTGCAATCATTTGTTATGGCCGTTTAGCCTGAGTTTGTTGAGCCTCAGAGACTCGCAACCTTGCCGTCACTGGCTTAACAGCACTTAAAGTAGCGGCACATAAAAAAGCTGGCAAGCACCATTTCACTCGCCAGCCTTAGTTTTACAGTGAATTTGCCTTAAATCACTATTTCGCGGTGACAACCTGCATGCCGTAAGGGGCATTTTGCAGGGCCAGAGCCAGAACTTCCTCGATGCGTTTCACCGGGTGAATATCCAGATCGGCAATCACGTTGTCCGGGATCTCTTCCAGATCGCGCTTGTTCTCATCCGGGATCAGCACGGTTTTGATGCCGCCACGGTGAGCCGCCAGCAGTTTCTCTTTCAGGCCACCGATCGGCAGCACCTGGCCACGCAGCGTGATTTCACCGGTCATTGCCACATCGGCACGTACCGGGTTACCGGTCAGGCAGGAAACCAGCGCAGTACACATGGCGATACCGGCACTTGGACCATCCTTCGGCGTTGCCCCTTCCGGAACGTGGACGTGGATGTCGCGCTTCTCGTAGAAATCTGCGTTGATGCCCAGCTTCTCCGCGCGGGCGCGCACCACGGTCAGTGCGGCCTGGATAGATTCCTGCATCACTTCACCAAGCGACCCGGTGTAGGTCAGTTTGCCCTTGCCCGGAACACAGGCGGTTTCAATGGTCAGCAGATCGCCGCCCACTTCCGTCCATGCCAGACCGGTCACCTGACCGACGCGGTTTTCGCTGTCGGCACGACCGTAGTCGAAACGCTGCACCCCGAGGAAATCTTTCAGATTGTCGGCGTTGATTTCGATATGTTTGATCGACTTATCCATCAGCAGGGTTTTCACCGCCTTACGGCACAGCTTGGACAGTTCACGCTCAAGGCTACGCACGCCCGCTTCACGGGTGTAGTAACGAATGATGCCAACGATGGCGCTGTCGTCCACGGTCAGCTCATTTTTCTTCAGCGCATTGCGCTCAATCTGCTTGGACAGCAGGTGCTGCTTAGCAATATTGAGTTTTTCGTCCTCGGTGTAGCCGGACAGGCGAATCACTTCCATACGATCCAGCAGCGGTGCTGGAATGTTCATCGAGTTTGAGGTCGCGACAAACATCACATCGGAGAGATCGTAATCCACTTCCAGATAGTGATCGTTAAAGGCGATGTTCTGCTCAGGATCAAGAACTTCCAGCAGTGCCGAGGCCGGGTCACCGCGCATGTCCGAGGACATTTTGTCGATCTCATCCAGCAGGAACAGCGGGTTTTTAACGCCCACTTTTGCCATTTTCTGGATCAGCTTACCTGGCATAGAGCCGATGTAAGTTCGGCGGTGGCCGCGTATCTCTGCTTCATCACGCACCCCACCCAGCGCCATACGCACGTATTTACGTCCGGTGGCTTTGGCAATTGACTGCCCCAGCGAGGTTTTACCCACGCCCGGCGGTCCAACCAGGCAGAGGATTGGGCCTTTGATTTTGCTGACGCGGCTCTGGACGGCCAAATATTCCAGGATACGGTCTTTCACACGCTCAAGGCCGAAGTGGTCGGTATCCAGCGTTTCCTGTGCTTTCAGCAGGTCTTTCTTCACCTTGCTGCGCGCATTCCACGGCACCTGCACCATCCAGTCGATATAGCCGCGCACGACGGTAGCTTCTGCCGACATCGGCGACATCATCTTCAGCTTCTGCAGCTCAGCTTCCGTTTTGTCGCGCGCTTCTTTCGGCATTTTGGCCGCGTCGATTTTGCGCTTCAGCGCTTCGTTTTCGTCCGGGGCATCGTCCATCTCGCCGAGTTCTTTCTGAATCGCCTTCATCTGCTCATTCAGATAGTACTCACGCTGGCTCTTTTCCATCTGTTTTTTGACGCGGTTACGGATACGTTTCTCAACCTGCAACAGGTCGATTTCCGATTCCATCATCGCCATCAGATATTCCAGACGCTCGTTAACGTCGGACATTTCCAGAACGGACTGCTTATCAGCCAGCTTAAGCGGCATATGCGCCGCAACGGTATCTGCCAGGCGTGCAGCGTCATCAATGCTGTTCAGGGAAGTCAGCACTTCCGGCGGGATCTTCTTGTTCAGTTTGATGTAGCCTTCAAACTGATTGATCGCCGTACGCACCAGCACTTCCTGCTCGCGCTCTTCGATTTCCGGCGACGCCAGGTACTCTGCCTGGGCGGTAAAATGGTCGCCGTTATCAGATAACGTAGTGATATGTGCGCGCTGCAACCCTTCCACCAGCACTTTCACCGTGCCATCAGGGAGTTTCAGCATCTGTAAAATTGAGGCAACGGTCCCGACTGAAAAGAGATCGTTAATGCCAGGTTCATCCGTTGAAGCTTCTTTCTGAGCGACCAGCATGATCTTTTTGTCATGATCCATGGCGGCTTCGAGGCAGCGAATTGATTTTTCACGACCGACAAACAACGGAATGACCATGTGCGGATAAACCACTACGTCACGCAATGGCAACACAGGGATTTCAATGCGTTCAGAACGCTCAGGATTCATAGAGCTCTCTCTTAGTTTAATTTCCGCCAGGGTAAGGGGAACCACATCATCCAGAAAAAGTGCAGTTTGACCCACAGGTATCTGAGTATATGGGGATGAACGGAATAGATTCAATGTTGGGGTAACGAGAAAAGCAAAAGGGGGAACATTTTCCCCCTTTTAAGATAACTGACTGGATTGATTTGGTTATTTATTCGCCAGAAGCCTGCTGCGCTTCCGGTTTTCCATAAATCAACATCGGCTGGCTTTCACCGGCGATCACCGATTCATCAATTACCACCTTCTCGACGTCGTCAATCGACGGCAGATCGTACATGGTATCCAGCAGCGCGCCTTCCACGATTGAACGCAGGCCGCGCGCGCCGGTTTTGCGCGACATCGCCTTTTTAGCGATCGCCGTCAGCGCTTCATCACGGAACTCCAGCTCCACGCCTTCCAGATTAAACAGCGCCTGATACTGCTTGGTCAGCGCGTTTTTCGGCTCGCGCAGGATCTGGATCAGCGCGTCTTCACTCAGCTCGGTCAGCGTCGCCACCACCGGCAGACGGCCGATGAACTCCGGGATCAGACCAAACTTGATCAAATCTTCCGGCTCCACCTGCGCCAGCAGCTCGCCTTCGGTGGCTTTCTCTGACTTGCCCTTCACCGAGGCGCCAAAGCCAATCCCGGTGCCGGTATCCACGCGCTGCGACACCACTTTGTCCAGGCCGGCAAACGCCCCGCCGCAGATAAACAGAATTTTCGAGGTATCAACCTGTAAAAACTCCTGCTGCGGATGCTTACGCCCGCCCTGCGGAGGAACCGCCGCCACCGTGCCTTCGATCAGCTTCAGCAGCGCCTGCTGCACGCCTTCGCCGGAGACATCGCGGGTAATCGACGGGTTGTCAGATTTACGCGAAATCTTGTCAATTTCATCGATGTAAACAATGCCGCGCTGCGCTTTCTGCACGTCGTAGTCGCACTTCTGCAGCAGCTTCTGAATGATGTTTTCCACATCCTCGCCCACGTAACCCGCTTCGGTCAGCGTGGTGGCATCCGCCATGGTAAACGGCACGTCCAGCAGGCGCGCCAGCGTTTCCGCCAGCAGGGTTTTACCGCTACCGGTCGGGCCGATCAGCAGAATGTTACTTTTGCCCAGCTCAATACCGTTGCTGGTGTCGCCGTTGCGCAGGCGCTTGTAGTGGTTATACACCGCCACCGACAGCACCTTTTTCGCCCGCTCCTGGCCGATAACGTAATCGTCAAGGTGGTGGCGGATCTCATGCGGCGTAGGCAGGGAGTTACGCTCACGGTGCGGCGCAACCTCTTTAATCTCTTCACGGATGATGTCGTTACATAAGTCGACGCATTCATCGCAGATATAGACTGACGGGCCGGCAATCAGCTTACGCACTTCATGCTGGCTTTTGCCGCAAAAAGAGCAGTACAGCAGCTTCCCTGAACCGTCTTTGCGCTTCTCTGTCATCAGTTAACCTCATGCCTTATCAACAGACCTGAAGTGGGCTGTCTCATTTATGCGTATCAGCCCTTAATATAGCCCATTTCCCCCGACCAATGGCAGTAAAACTCCATAACACCGGGTTAAAGGTGCACAGGATAGTGCGCAGAGCGCGACTGTACTAAAAGTGAGCAAGGGGCTGAACATGATGCCAGATTTCGATTTAACATGCTGTTTTAGATAAGAAATAGGGGTCAATGTTACTGTTGATTTAGCTGATAATTGGATTATGCTAAACTCTGGTCACTTATGATAATCCGATGGAGTGTAAACATGCCGCAAGAGCCAGAGAAAGAAGAAACCGGCCAGGAAGAGAAGAGTTCAGCGCTGGCAGTCAATAAACTGCTGCAGTCACGCTCTATTATCATTTCCGGTGAGATTAATCAGGCACTTGCCGAGAAAGTTACCGCTCAGCTGCTGATCCTGCAGGAAATGGGCGATGAGCCGATCAAGCTGTTCATCAACAGCCAGGGCGGTCACGTCGAAGCGGGTGATACCATCCACGACATGATCAAATTCGTTAAGCCGAAAGTGATGGTTATCGGTACCGGCTGGGTCGCCAGCGCTGGGATCACCATCTTCCTTGCTGCCGAGAAAAATGACCGCTACTCGCTCCCTAATACTCGCTTTATGATCCACCAGCCGTTGGGCGGCGTGCGCGGTAAGGTTTCAGACATTGAAATCGAGGCCAAAGAGCTGCTGCGCGCCCGTGAGCGTATTAATAAGCTGATCAGCAATGCAACCGGTCAGCCGCTGGAGAAAGTCGAGAAAGACACCGACAGCAACTACTGGATGAGTCCGCAGCAGGCCGTTGATTACGGTATTGCTACTCACGTTGTCAGTAGCTGGGATGAACTCGAAGCCTGATTTACGTGCTCCGGGGATAAAAAACGGCCCGTATGTTTATACGGGCCGTTTTTATTTGCCTCGCTCGCCGCTTATTCGCCGGAAGCCTGCTGGGTTTCGTGCTGACCGTAGATCACCTTAGGCTCACTATCACCTTCGATAACCTGAGCATCCACCACCACTTTCTCGACGTCGTCCAGCGACGGCAGATCGTACATGGTATTCAGCAGTGCCGCTTCCACGATTGAACGCAGGCCGCGCGCGCCGGTTTTGCGCGACATCGCTTTCTTAGCAATCGCCGTCAGCGCATCCTCACGGAACTCCAGCTCCACGCCTTCCAGGTTAAACAGCGCCTGGTACTGCTTGGTCAGCGCGTTTTTCGGCTCGCGCAGGATCTGGATCAGCGCGTCTTCACTCAGCTCGGTCAGCGTTGCCACCACCGGCAGACGGCCGATGAACTCCGGGATCAGACCAAACTTGATCAAATCTTCCGGCTCCACCTGGGCCAGCAGCTCGCCTTCGGTGGCTTTCTCTGACTTGCCCTTCACCGAGGCGCCAAAGCCAATCCCGGTGCCGGTATCCACGCGCTGCGACACCACTTTGTCCAGGCCGGCAAACGCCCCGCCACAGATAAACAGAATTTTCGAGGTATCAACCTGTAAAAACTCCTGCTGCGGATGCTTACGCCCGCCCTGCGGAGGAACCGCCGCCACCGTGCCTTCGATCAGCTTCAGCAGCGCCTGCTGCACGCCTTCGCCGGAGACATCGCGGGTAATCGACGGGTTGTCAGATTTACGCGAAATCTTGTCAATTTCATCGATGTAAACAATGCCGCGCTGCGCTTTCTGCACGTCGTAATCGCACTTCTGCAGCAGCTTCTGAATGATGTTTTCCACATCCTCGCCCACGTAACCCGCTTCGGTCAGCGTGGTGGCATCCGCCATGGTGAACGGCACGTCCAGCAGGCGCGCCAGCGTTTCCGCCAGCAGGGTTTTACCGCTACCGGTCGGGCCGATCAGCAGAATATTACTTTTGCCCAGCTCAATACCGTTGCTGGTGTCGCCGTTGCGCAGGCGCTTGTAGTGGTTATACACCGCCACCGACAGCACCTTTTTCGCCCGCTCCTGGCCGATAACGTAATCGTCAAGGTGGTGGCGGATCTCATGCGGCGTAGGCAGCGAGTTGCGATCGCGGTGCGGCGCAACCTCTTTAATCTCTTCGCGGATGATGTCGTTACATAAGTCGACGCATTCATCGCAGACATACACTGACGGGCCGGCAATCAGCTTACGCACTTCATGCTGGCTTTTGCCGCAAAAAGAGCAGTACAGCAGCTTCCCTGAACCGTCTTTGCGTTTATCGGTCATTTACTTTCCCCTCATTGTCACACTCACCTTCCCACGTGGGGTCAGCTTCGCAGGCCGCCACCTGAACGGCCTGCAGAGGCAACGGCACTATGTCACAACAACATGTTAATCAGTTACGCTGGGACAACACGGAATCCACTAAGCCGTACTCTACGGATTCGCTCGCCGACAGGAAACGGTCGCGATTGGTATCGCGCTCGATCGTTTCAATCGTCTGACCCGTATGTTTCGCCATGAGTTCATTCATCATGTGCTTGGTTTTGATAATTTCACGCGCATGGATATCAATATCAGATGCCTGGCCCTGGAAACCGCCCAGTGGCTGGTGGATCATCACGCGTGAATTTGGCAGGCAGTAACGCTTACCTTTCGCCCCTGCGGTCAGCAGAAATGCTCCCATGGAGCAAGCCTGGCCCATACAGATGGTGCTGACATCAGGTTTAATAAACTGCATGGTGTCGTAAATCGACATCCCTGCGGTGATCACGCCACCAGGAGAGTTAATATACAGGTGGATGTCTTTTTCTGGATTCTCCGCTTCCAGAAACAGCATCTGTGCGACGATCAGGTTGGCCATGTGGTCTTCAACCTGGCCAGTCAGGAAAATAATGCGCTCTTTCAGCAGGCGCGAGTAGATGTCGTATGAACGCTCTCCGCGAGAAGTTTGTTCAACCACCATTGGCACTAAAGCCATCTGAGGTGCAGTTAGTTCACGTTCGCCGCTGTATGACATTATCGTCTCCTGGATAAATTTCATTTGGCAACACTCTGTAGTGATATTACTTGAGAGCGATCAGGAACACTATGATTCCAGGCCTTACACCCGATGCCGCCCGGACAGTTATCGGGCTGGTGACTTCGTGGTTACGATTTGGGGATGATCCCCTGCTATTTCAAGCATAACAACGTTTTTATCAACTGCTAACCAGGAAAAGTAGCTTACGCGATAATTTGCAGATTAAATGAGCAAACAACCGTTAAAAGTAGTCGGATTTTTCCCTATAAATGACAAAAGCCCGCAACCGGGAGGTTGCGGGCTTCACGTCAACTTACAGATTTGATAATCAGGCCGGCTGGCTCTGGTTCATCAGTTCCTGGAAGTTAGTGGCTTTTTCAGTCACTTTCGCTTTTTCCAGCACGGCTTCAACAGCCTGCTCTTCCAGCGCGACATTACGCATGTTGTTCATCAGCTCGTTGTTCTTGCTGTAGAACTCGATGACTTCTGATGGATCTTCGTAAGCAGAAGCCATCTCTTCGATCATCGTTTTCACGCGCTCTTCGTCAGCTTTCAGCTCGTGGGTACGAATCACTTCACCCAACAGCAGGCCAACAACTACGCGGCGTTTTGCCTGCTCTTCGAACAGCTCGCGTGGCAGCTCAAGTGCCTGCGCTTCGTTGCCGCCAAAGCGCTGTGCAGCCTGGCGCTTCAGCACGTCGATTTCACCGTCGATCAGTGCAGCGGGAACGTCGATGTCGTTCGCTTTCACCAGACCATCGATTGCCTGAGTCTTCACGCGGTTACGCACAGCGCCTTTCAGCTCACGCTGCATGTTTTTACGCACTTCTGCACGCAGACCGTCGACAGAACCATCTTCAACGCCAAAGCGTTTGATGAACTCTTCGGTGAATTCTGGCAGCTCACGCTCTTCAACTTTCTTCAGCACGATTTCAAACTTCGCTGCTTTCCCTTTCAGGTTTTCAGCGTGGTAATCTTCCGGGAAGTTGACGTCGATAGTGAAGGTTTCGCCCGCTTTGTGGCCAACAACACCCTCTTCGAAGCCTGGGATCATACGACCCTGGCCCATCGCCAGTACGAAGTCAGACGCTTTGCCGCCTTCGAACTCTTCACCGTCTACAGAACCGGAGAAATCGATGGTTGCGCGGTCTTCAGCTGTCGCTGCTGCGTCGGTTTCTTTCCAGGTGGCCTGCTGCTTGCGCAGGGTGTCCAGCATGGTGTCAACGTCAGCATCAGTCACTTCAACAACCGGTTTTTCAACTTCGATTGCGTCCAGACCTTTCAGCTCAACTTCCGGATAAACTTCGAACTCTGCAGAGAAAGTGAAGTCTTCGCCGATTTTGTATTCGCCCGGCACATACTGAGGTGCGCCAGCCGGATTGATTTTTTCTTTGATGATCGCGTCAACAAAGTTGCGCTGCATCAGATCGCCCAGAACATCCTGGCGAACGGAAGCACCGTAACGCTGTGTCACTACGCTCATCGGCACTTTTCCTTTGCGGAAACCGTCGATGCGCACTTTCTTAGCTACGCTGACCAGCTCACTTTTCACCGCGTTCTCGATCACATCTTTATCAACGGTAATCGTTACGCGACGGCCCAGGCCCTGAGTTGTTTCTACTGAAACTTGCATCTTATTACCTCAAAAAATCACGTGCTCGGTCAACTTCAGACGCCGCCTGTGGTGAACACAGGCGGCGTCTAAGAACCGGGACGGTTTCTGGTGCCAGAACCGCATTCCCTGTTAACAGAAGCGTCCCGAAGACATTCCGGAAAAATAGACGCAGCATTATAGCGACAACGTCTAAGCGAGTCGAGGCTACACGCCCCTCCAAATCGCGCTACTTTTACCCTTTTTGTCGATATTGCGTCAGATAATACTGAGGACAAGGGGTTTTGGCGGCTATAAATGATAAATGCGGCCCGTAGACCTTTTCAGTCTGGTGGCAAAGTAGTGGCTGTAAGACCAGGACTTTGTTCTCAGCCAGTACAATTTCCGACCGATTACCATGATCAAACAACCCGCTCCACAGCAACCCCGTTTGAAATTATCGCCTTCCATAATGGGCCCTGAGACTATCGGGTGGATAAAATCGAAACCGCTATTGAATTCGAATGCATTAGCAATGCCGTAAACATCTCATTGTCCCGACAACCGTAGGCCTGCCTTCAAGCCGTCCATGTGGGGGAAGCAGCTCGGATCACTGTGGCTACCTGGTCACTTGGCTGGCCTTTAAAAATTATTGCTTTTCGATAATCCCCTGTTGACCAGTTATCGTTTATCGATAATAATGCTCTTACTGACCGGTTCAGTAACTCAAAATTATCGTAGGATATATTCAGCTCCGGACTGAATCTGAAAAGTTCTACCCGATAGAGGAAAAAATGATGCTGAGAAATCCTAAAGTTCTCTTTTGGTGCAGATTTATGGAAAGTACATTAACTCTTGGCTTGATATCGCTCCCACTGATAAGTCAGCTTTTAATCTGGGGCCCTTCAGATTTTGAAATGATGGATTTCACTGGCACCATATACCCTTTGCATGATGTCCCATCAGATATTCATCCTGACAAGTTATCTCTGGCAATACAAAGTGCGATCAGCGATTTAATCATTTGTGTAATGCTGTGGCAGTTTCACCAGGTATTCAAAAGCATCAGAATGGCCGTAGTTTTCGGAAATAAACAGGTACAAAGGATTAAAGTAACGGGTGTCTGCTTTATCGCACTATCGATATACTCTTTAATTAGTGACCTTTTATTATCGCTTATGTACACCAGCACTCAAATGTTTTCATACACTATTGAATTCAATAACATGGTATATTTACCAATTGGCGCTGGACTTCTAATTTTGAGTCATGTTTTAAGACTGGCAAGCGACATTGAAGCAGAACAAGAGTTGGTGATTTAGCATGCCTGTCGTCATACATCTGGATAAACTTTTGAAAGAAAGGAAAATGACCGCAAAGGAGCTAGCTAATGCGATAGATATCACAGAGGCAAACTTATCTATCCTGAAAAGCGGCAAAGCAAAAGCCATACGATTCACTACCTTAGAATCAATATGCGAGGTACTTGATTGCCAACCTGGTGACATTATTAAATACGATAAAACTTAATTGATACGCTAAGAGTTATTCGAGTGCAGGAAAGCGATAAAAGAGACTCCCGATACATTTATTTATTCGTGTGACACTTTACAGCTAACTATCCTGCACTAGAAAACCAAGGATATAGTTATCTATCTTTACACCCCAAAACTCCAGGGGCGGTTAACCCATAACCAAAACCAACTATAAAGCATAAGAACATTAACTTACCTCTACTTCCAATCGATATTAAAATGGTGAAACAATGAAATTATTTTCAATAATAACCACTTCATTAATCGTTATTTTTTCATCATCAACCTCACAGGCAAAAGTAAATTTAAAAAATGAAGCATATGTAGAATCCATTTTTTCAGCCACCCGAAAGGCATGGCCAGCTCTGGAGAAGGTATGGGAAACTGACATATTTAGAAAACTCAGACTGGTTGTTGCCGATGACAAAAATGCCTGGGCCATCGACAGCCAGACTCTTATTAAAATCCCTTACAGCGAAATTCAGCGGCGAAACTTATCCATAGAGTATATGCATTATCAGATAATTCAGTGGCCTGATGGTCGGCCGACACTGTATGTGAGTTTGGGAACTAAACTGCCATATGAAGAGGAGCTCCGCCTTCAGAACGAGAAAAATCCCGTGCCAGAAATTTTCAACGTCGCAACTCATGAAGCTTTTCATTTTTTTGTGCAAGATGAGACATGGAAAAGAACCGGGTCAGATAATGTTTCTCGGGCAACCCCCTTCCCGGTTCAGGCCGCAGGGCGATATTACCGTAACAGCATCATACGGGCATTATACGCGGCACTCGACGGGACTGAAAACTCGCTGGGCCACGCAAGATATTGGTTTGATCTGTGGAAAGAACTTTACCCCGAGGATGCAAGGAGAATACGTCAAACAGATATTAACGAAGGCAGTGCGAAATATATTGAAATCATTGCGGAGATTATTTCACAAGGCAGTAATATAGACACCTTAGAGTTTCGACATGCGTTTACCAGAAAAATGAAAGATGATGCCACTCTCATACACACGCAATCTGATACAGAAAGTTATGCGATTGGCGCATTATCGGGATTTATTCTTAATATGAAAGAAAGGGAATGGCAATCACGTGTTGCCCAGGGAACCCCGCCCCTGGATATCCTTCTGGAAAATGTCCCCCCTGTTGTACAACAAAGGGACAGAGAAATCGGAATAATGTTGCGTAAAAAAATAAATGAAATTAATAGCACGCTGGCCTCTGCAATTGATAGATTTGAACAAGCGTACCATTATCGAGGAGCAACAAGAATCTTAATTTGTTCAAGTTTATCAGGAAGTTACTCAATCAGCCATGGCTTTTTCCGTTCCAAAAAGATCCCTTATGACCTTATGGTGGGATTAGATTCATCAGCGACCTGGCCCGGTGGAAGTTACAGTTTACAGCAGGTCGTAGCGGCTGAAATTAATAACCCCTCAGTTTGCAACGATACCGGTGGGTTAATGGTTATTTATCCAGGAAGAATTCCGCCTGCCAAAGATGGACGATTGATATTAAATACGAATAAAATATCGCTTAACATTCCTTACCCTGAGAATATTGATACTAAGCGAGAAATTCAATTGCCGTAATGACATTTTAAAGATCGTTGGATACATAAAAACCCATCAAGGTGATTTTATTGTAATAGGTAAAACTGGCCATACGTTACGCAAAAAAAGTATCTGTTTACTGACTCTTCTGGCGCAAGGATCGCCGTTATTTTATTCGTCCTGTAGTCACCTGTTGTCTATTAAGGCTAGAGAATACCGCTTTGCGTTCGGTCTGCTGTATCTACCACGGCAACTTAAAGGAAAGAAAAATCGTCGCCAGAAGAGGATGTAAAAATATCGCGATCAGGATCTGCGCTCGCGACATAAAAGAAACCCCACGAATAAACGTGGGGTTCATCTGTAGTCTGAAACGGACCCGTAGGCCGTTTTCTGTGAGTGCGCTTAATTTACGCCAGGGTTCCGGCGCCACGGCAGTTCGGTGAGGCGGGTACGGTATCCTGTAACCCCTCCCACTCCTTCAAGGTGTAGCTGTGTAATGCCAGTGCATGCACGCTGCCCGCCAGCTCCTCAGACAACACGCCATAAATAGCGCGATGCCGCGTGAGGAAACGCTGATCGACAAAGCTGTCGCTAACGATCACGACTTTGAAATGACTCTCTGCACCCGCCGGCACGTTATGGCGGTAGCTTTCATCATGCACTTCAAGGTGCACCGGCGAAAACGCCGTACGTAACTTTTCTTCTATTTGTTCGCGGATCATACCTGAACTCCTCTGATGCAGAGAACTACGCCCCATCCCTTTAAATCGTAGTCTGTTTTTAGCTAAAACTGGCCCGTTTTACTGAATTTTTCCCACCATGGCAGATAACTCTGACGGCACAAAGAAACCTAACGCGGTTCCGAAGGTCAAAGCGTCACGCGTTCAGATGTCTGAAAAATCCGCAACGCGATGAATTTACGCGCTATCAGGGCTTCCACTGGCTACTGGCGATGTTATGATGACCGCAGTTTTGTCAGCAATACTACTCACGTTATCGAGAAAATAAGCATGTTAAAAAAATTATTTTTCCCTCTGCTGGCCGCATTTATTCTGGCTGGCTGTGCGAGTAACAGCAATACGCTTGATGTAGCACCAAAAATTCAGCTGCCGCAGCGCGACCCAAGCCTGATGGGCATCACCGTCAGCATCAACGGGGCCGATCAGCGCAGCGATCAGGCTCTGGCGAAGGTAAACCGCGACGGCCAGCTCATCACGTTGACGCCATCACGCGACCTGCGCTTCCTGCTGCAGGAAACGCTGGAGAAACAAATGACGGCCCGTGGTTATATGATCGGCCCTAACGGCGCGGTTGACCTGCAGATCGTGGTTAATGGTCTGTATGCCGATGTCACCGAGGGCAACGTGCGTTACAGCATCACGACCAAAGCGGATATCTCGATCATTGCCACCGCGAAAAACGGCAGCAAACAGGTCAAGAACTACCGTCAGACTAACAGCGTTGAAGGGGCCTTCTCCGCCACCAATCAGAAAATCACTAATGTCGTGAACCAGAGTCTGGGCGACGTGATTGCTGATATGGCGCAGGATACCAGCGTGAGCGAATTCATTAAGCAGAACGCGCGTTAATCCCCCCTGGCCCGGCAGGAAGCCGGGCCTGATTTAAGGTCCGTATGTCCAATCACTATCTGCAGATTTTCACCCGGCGCAATTCTGCCCTCCTTCTATTACTCGGTTTCGCCTCCGGCCTTCCGCTGGCTCTGACATCCGGTACGCTGCAGGCGTGGATGGCGGTGGAAAATGTCGATATCAAAACCATCGGCTTCTTTTCACTGGTCGGTCAGGCCTATGTCTTTAAGTTCCTCTGGTCCCCGCTGATGGACCGCTACACGCCGCCGTTTCTCGGGCGCAGGCGTGGATGGCTATTACTCACGCAGCTGCTGCTGATTGTCGGCATTGCGCTAATGGGCTTTATGCAGCCCTCACGTGACCTGACCATGCTGGCTGCGCTGGCGGTGCTGGTTGCGTTCTGCTCGGCCTCCCAGGATATCGTTTTTGATGCATGGAAAACCGACGTGCTCTCCGCTGTTGAACGCGGTAACGGTGCGGCCATCAGCGTGCTGGGCTACCGGCTGGCAATGCTGGTTTCTGGCGGTCTGGCGTTGTGGCTGGCAGACCGTTACCTCGGCTGGCAGGCGATCTGGTGGCTGATGGCAGCGATGATGGTGCCCGGCGTGATTGCCACGCTGCTGGCGAAAGAGCCAGACAGCAGCATTGCCCGGCCTAACACGCTGGAAGAAGCGGTCATTGCTCCCCTGCGCGATTTCTTTAACCGTAATAATGCGTGGCTTATCCTGTCGCTGATTGTGCTCTACAAGCTCGGGGATGCCTTTGCGGCCAGCCTGACGACTATCTTCCTGATCCGCGGCGTTGGCTTTGATGCCGGCGACGTTGGGCTGGTGAATAAAACGCTGGGGCTGATCGCGACCATTATTGGCGCACTGGCAGGCGGCGTGCTGATGCAGCGGCTCAGCCTGTTCCGTGCCCTGCTGCTGTTTGGCATTTTTCAGGCAGTTTCTAACCTCGGTTATTGGGTACTTTCAGTCACCGACAAACATCTCTACAGCATGGCTGTCGCAGTGTTTGTTGAAAACCTGTGCGGCGGAATGGGCACGGCGGCCTTTGTCGCTTTACTGATGACGCTGTGCAATAAGTCATTTTCCGCCACCCAGTTCGCGCTGCTCTCTGCTCTCTCTGCCGTCGGGCGGGTCTATGTCGGGCCGGTGGCAGGATGGTTTGTTGAAAGCTGGGGCTGGCCTACCTTCTATGCATTCTCGGTGATCGCTGCGCTACCCGGGCTGTTACTGCTGCTCGGGTGCCGAACCACGCTGGAATATGCGCAGAATAATGCTGATTTTCTGCCACGCACAGACTACCCTTCAGGGTATCGCTGGGCGGTGCGCGGGCTGATCGCCGGCTGCGCACTGCTGATCGCGTGGCTGCTGACGCTGGCGGTAAATGCACTGGGCTGGCTGACGTTACAGGGCATCAGTTCTGCTCTGTTTGAAGGCGGGATCGCGCTGTTGCTGGCGGGCATTGTCTGTGGGACCCTGCTTGACTTCCTCTCCCTGCGTAAAACGCACAGACGGTTAAATTTGTAGCGTTTTTTGCCTGAAGCGAGAATGTTAATAAAATTATCCGTACAACAATGAGTTAACAAACCCGGATCGGCCGTTGGCCATCCGGGCGCCAGCCCAGCGGAAACCCATCAGCGATACTGATAGCTTCGCCCGAATATTATTTTGCCTATTTATTAATTCGCTCAAAAAAAAATCGCGCTCATCCGGCCTGTCATTTTGAGGTATTAAAACCCGGTGAGTAATTATTTTAAGTTAATTTATATCGCTTAAATGATGCGTTTTTGTTAAATAATTGGTGCATTGAATGACTGGTTATAGCAGATACAATTTCTGTAGGGTTTTTTTCATCGGATTTTGTTATATTAGCGCCAACCCTTTGCCAGCATTCATATTTTGTCACCTCCGGCAACATATGTGACAGCGTTTGCAAAAGGTGTCAACACGCCGCTGACACAACCTGTTGCAGGTTTACAGTACTGAAACCTTCCCGTAAAATGCCGCCACACTTAAACGACAATAGAGCCCTTGTCATTGAGGTCGTTAAATGAGACTCAGGAAATACAATAAAAGTTTGGGGATTTTGTCATTAATCGCAAGCATGGTTTTGTTAAGTGGTTGTGATAGTGCGTTATTAAGTCCCAAAGGACAGGTTGCAATGGAGCAACGCTCGCTGATTTTGACGGCCTTTGGCCTGATGATGATCGTCGTTATTCCGGCAGTCTTAATGGCCATCGTGTTCGCCTGGAAATATCGGGCATCGAACACCAATGCAAAATACAGCCCTAACTGGTCCCACTCGAACAAAGTGGAAGCCGTGGTCTGGACTGTGCCGATCTTGATCATTGTCTTCCTTGGTATTCTGACGTGGAAATCAACCCACGCGCTGGAACCGAGCAAGCCACTGGCGTCGGATGCTAAGCCTGTAGTGATTGAAGTTGTGTCACTTGACTGGAAATGGTTGTTCATTTACCCAGAGCAGGGTATCGCTACCGTGAACCAGATTGCTTTCCCGGCTAACCGCCCGGTCAGCTTCAAGATTACTTCAAACACCGTAATGAACTCCTTCTTTATTCCAACCCTCGGTAGCCAGATTTACGCTATGGCGGGCATGCAAACTAAATTGCATCTGATTGCGAATGAAGCCGGCACTTTTGACGGTATCTCCTCCAACTTCAGTGGTCGTGGTTTCTCTGGTATGAAGTTCAAGGCGATTGCTACCCCTGACGAAGCGACTTTCGATCAGTGGGTTGCCAAAGCTAAGCAGTCTCCAGATACCCTCACTACGATGGATGATTTTAAAAAGCTGGCAGCGCCTAGCGAAAATCACCCGGTTGAATTCTTCTCAAGTGTTAAACCTGAACTGTTCCAGGACATCATTGGTCAGTTCAAGATGAATCACGGCGGAAGCATGGACATGTCACACGGCGAAGGCCATGAAGGCATGGATATGAGCAACACCGCTAAAGCGGGAGCCGAGGAATAATACGATGTTAGGAAAATTAACACTGGATGCAGTGCCGTATCATGAACCTATTATCATGGTTACGGTTGCCGCTATCATCCTGGGCGGTTTGGCGCTTGTCGCCGCTCTGACTTACTTCGGTAAGTGGAAATACCTGTGGACCGAGTGGCTGACCTCAGTTGACCATAAAAAACTCGGTATCATGTACATCATCATGGCTTTCGTCATGCTGCTGCGCGGCTTTGCCGATGCAGTAATGATGCGTACTCAGCAGGTACTCGCTTCTGCGGGTGAAGCTGGCATTCTGCCACCGCACCACTACGACCAGATCTTCACTGCCCACGGCGTGATTATGATCTTCTTCGTAGCGATGCCGTTTGTTGTTGGTCTGATGAACATCGCTGTTCCTCTGCAGATCGGCGCACGCGACGTGGCCTTCCCGTTCCTGAACAACCTGAGCTTCTGGTTCACGGCTGTCGGTGTGGTGCTGGTTAACCTGTCACTGGGCGTGGGCGAATTCGCTCAGACCGGCTGGCTGGCTTATCCACCACTTTCGGGGGCGGAATACAGTCCGGGGGTCGGTGTTGACTACTGGATATGGAGTCTACAGCTCTCCGGTATTGGTACGACCCTGACAGGTATCAACTTCTTCGTGACCATCATGAAGATGCGTGCGCCTGGCATGACTATGTTCAAAATGCCGGTGTTCACCTGGGCTTCCCTGTGTACTAACGTGCTGATCATCGCTGCGTTCCCGGTTCTGACCGTGACGTTGGCTCTGCTGACCCTTGACCGTTATCTTGGTTTCCATTTCTTTACCAATGATATGGGCGGCAACATGATGATGTACGTCAACCTGATTTGGGTTTGGGGTCATCCGGAAGTTTACATTCTGGTTCTGCCGGTCTTCGGTGTGTTCTCAGAAGTTGTTGCTACCTTCTCGAAAAAGCGTCTGTTTGGTTACACCTCACTGGTGTGGGCAACGGTGGTTATTACCGTACTGTCCTTCATCGTGTGGCTGCACCACTTCTTCACCATGGGTGCGGGTGCCAACGTCAACGCCTTCTTCGGTATTATGACGATGATCATCGCCATTCCTACCGGGGTTAAAATCTTTAACTGGCTGTTCACCATGTATCAGGGTCGCATTCAGATGCACTCCTGCATGCTGTGGACCATTGGCTTCCTGGTGACCTTCTCTGTAGGTGGTATGACCGGGGTTCTGCTGGCCGTGCCAGGTGCAGACTTCGTGCTGCACAACAGTCTGTTCCTGATTGCTCACTTCCATAACGTGATTATCGGTGGTGTTGTATTCGGTTGCTTTGCTGGTGTGACTTACTGGTTCCCGAAAGCATTCGGCTTCAAGCTGAATGAAACTTGGGGTATCCGTGCGTTTTGGTTCTGGATTATCGGCTTCTTCGTTGCCTTTATGCCGCTGTACGTACTGGGCTTCATGGGTATGACCCGTCGTATTAGTCAGGATATCGATCCACAGTTCCACCCGATGCTGGTTGTTGCGGCATGTGGTGCTGGCCTGATCGCCTGTGGTGTTATCTGCCAGATTACCCAGTTCTACGTTTCGGTCCGTGACCGTGAACAGCTGCGTGACCTGACCGGTGACCCGTGGGGTGCGCGTACCCTGGAGTGGGCAACCTCTTCACCACCGCCGTTCTATAACTTTGCTGTAGTACCTGAAATTCACGAGCGCGATGCGTTCTGGGAAATGAAGGAAAAAGGTGAAGCGTATAAGCAGCCGGCTCACTATGAAGAAATTCATATGCCGAAGAACAGCGGCGCTGGTGTGGTAATTGGTTTCTTCAGCGTACTCTTTGGTTTTGCAGCGATCTGGCATATCTGGTGGCTGGTAGGCCTGTCATTCCTGGGCATGATCGTGTCCTGGATCGTCAAGAGCTTTGACGAAGACGTGGATTACTACGTTCCTGTTGCTGAGATTCAAAAAATCGAGAATCAGCACTTTGACGAAATTAGCAAAGCAGGTCTGAAAAATGTCGACTGAAACTGTGACTAAACACCACGACGCCCATGCGGAGCATGGGCATCACGATGCAGGAGCCAATAAAGTCTTCGGCTTCTGGATCTACCTGATGAGTGACTGCATCATCTTCGCAACCCTGTTTGCGACCTATGGTGTGATGGTAAACAACACCGCGGGTGGCCCGGCAGGGAAAGATATCTTTGAACTGCCGTTCGTCCTGGTGGAAACCGCCCTGCTTCTGTTGAGCTCCATTACCTATGGTTTTGCAGTTATCAACATGAACAAAGAGCAGAAAGGTGCAGTTATCGGCTGGTTGGCGATGACGTTCCTGTTCGGCCTGGGCTTCATCGGTATGGAGATCTATGAATTCCATCACCTGATTAAAGAAGGTTTCGGCCCTGACCGTAGTGGCTTCCTGTCTGCCTTCTTTACGCTGGTAGGAACTCACGGTCTGCATGTGACGTCTGGTCTGATCTGGATGCTGGTGCTGATGTATCAGATTGCCACTCGTGGTCTTAACGCAACTAACCGTACCCGTATCATGTGCCTCAGCCTGTTCTGGCACTTCCTGGATGTGGTTTGGATCTGCGTATTCACCATTGTTTACCTGATGGGGGTTATGTAATGAGCCATCCTGCAACTGAACATGGCGCTTCTCATGGTAGCGTGAAGTCTTATATGATCGGCTTTATCCTGTCGATCATTCTGACCGGTATCCCATTCTGGATGGTGATGGACGGTGGCGCTTCTAAAGCCACTATCCTAGCTGTGGTTCTGGTATGTGCCGTAGTCCAGGTGCTGGTGCACCTGGTGTACTTCCTGCACCTGGACAGCAAGTCCGAGGGGGGCTGGAACCTGATTGCTATCGTGTTTGCAGCACTTATCATCCTGATTGTTGTTGTCGGCTCGCTATGGATCATGTGGAACCTCAACTACAACATGATGAGCCACTAACCGAGCTACTGTGATGATTAAGCAATACCTGCAAGTAACAAAACCAGGAATTATTTTCGGAAATTTAATTTCTGTCATCGGGGGATTTCTGCTGGCTTCGAAAGGCAGCATTGACTATGCCCTGTTTGTCTCCACCTTAGTCGGTGTTTCGCTGGTGGTCGCATCGGGTTGTGTTTATAACAACTTTATCGACCGTGATATCGACAAAAAAATGGAGAGGACCAAGAATCGGGTGCTGGTAAAAGGCCTTATCTCTCCGAAATTAAGCCTGGTTTATGCAACCGTTCTGGGTATTGCTGGCTTCGCGCTGTTGTATTTCGGAGCAAATCCGCTGGCGATGTGGCTGGCGGTGATGGGCTTTGTGGTTTATGTCGGCGTCTACAGCCTGTACATGAAGCGCAACTCCGTGTACGGCACGCTGATTGGTAGCCTGTCCGGCGCTGCGCCGCCGGTCATTGGCTACTGTGCCGTGACCAACCAGTTTGATGCTGGTGCGTTGATCCTGCTGGCTATCTTTAGCCTGTGGCAGATGCCGCATTCTTATGCGATAGCCATCTTCCGCTTTAAAGATTACCAGGCCGCTAACATCCCGGTTCTGCCGGTGGTGAAAGGTATCTCGGTGGCGAAAAACCATATTACGCTCTATATCCTGGCGTTTATGGTTGCCACGCTGATGCTGACGCTGGTGGGTTATGCGGGCTACAAATATCTGGTCGTGGCAGCCGCCGTGAGTGTCTGGTGGCTGGGGATGGCACTGTCAGGTTACAAAACTCAGAACGATCGTGTCTGGGCGCGTAAGCTGTTTGTGTTCTCGATTGTGGCCATCACTGCGCTAAGCGTGATGATGTCCATCGACTTTATGACCCCGGCGTCAAAAGACCTGCTGACGATGGTCAGATAACAGCACGAACCATCACTACTAAGGGCGCGATTTCGCGCCCTTTCTTTTTGTTACCACTGCTTAAAAAGTAATGTTTTACCCGCCCTCTCCTGCCACTTAAAATAGACAAAAATTACCCCAAAGATTTCCAGATGAAGGGTATCCCCGCATTGAGGTAGTAATGAACGATAATAAAATGACCCCGGTCGAGCTGCGTGCGACATGGGGTTTAGGAACGGTCTTTTCCCTGCGCATGCTGGGAATGTTTATGGTATTACCCGTTCTCACCACTTATGGCATGGCATTGCAGGGAGCAAGTGAAGCACTGATCGGACTGGCTATTGGCATCTACGGCTTAGCCCAGGCCATCTTTCAAATTCCATTCGGGCTGTTGTCCGACCGCATAGGTCGTAAGCCGCTCATCGTTGGCGGCCTGCTGATCTTTGTTATTGGCAGCGTGATTGCCGCGATGACCACCTCTATCTGGGGGGTGATCCTTGGCCGCGCACTGCAGGGATCCGGCGCCATTGCCGCTGCAGTGATGGCGCTGCTGTCCGACCTGACGCGCGAGCAGAACCGCACCAAAGCGATGGCGTTTATCGGCATCAGCTTCGGGATTACCTTTGCGATAGCGATGGTTCTTGGCCCGATTATCACCAACGCGCTGGGCCTGCATGCGCTGTTCTGGATGATTGCCCTGCTGGCAACTGCGGGCATTGTTATCACGCTGCTGGTGGTTCCCTCTGCCTCCAACCACGTGCTGAACCGTGAGTCCGGGATTGTGAAAGGCAGTATACGTGATGTGCTGGCCAACAGCCGTCTGGTCAAACTCAATATCGGCATCCTCTGCCTGCACATCCTGCTGATGTCGAGCTTCGTTGCCCTGCCCGGCCAGTTTGAGCAGGCCGGCCTGCCCGCCGCCGAGCACTGGAAAGTCTATCTGGTCACTATGCTGGTGGCCTTCGCCGCCGTACTGCCGTTTATCATCTACGCCGAAGTGAAACGCCGCATGAAGCGGGTATTTGTCGGCTGCGTGGCGCTGGTGCTGGTGGCTGAAGTGGTGCTGTGGGGCGCAGGTAACCATTTCTGGACGCTGGTGATTGGCGTTCAGCTGTTCTTTATCGGCTTTAACCTGATGGAAGCCATCCTGCCCTCGCTGGTCAGTAAAGAGTCCCCTCCGGGATACAAAGGGACGGCGATGGGTCTCTACTCCACCAGCCAGTTCCTTGGGGTGGCCATTGGCGGCAGCATGGGCGGCTGGGTGTACGGTCATATCGATGCACAAAGCGTGTTCCTGGTCGGGGCGCTGGTGGCGTTCGTCTGGCTGCTGGTGAGCCTGACTATGCAGGAACCGCCCTATGTCAGCAGCCTGCGCGTTACTTTGGAAGGAAGTTCGCTGGATAAAAGCGAGCTGGAGCGCCAGCTGAAGGCTCAGCCAGGCGTTTCCGCGGTGTTTATCGTGGCGGAAGAGAAAAGTGCCTACATCAAAATCGACAGCAAAGTGACCAACCGTGCCGAGATTGAGAAACTCATCGCGACAGCAGCTTAATTAACAGGCGGGCAGAAAGCAGGGGCCGATGGTTTTCCAACCGGCCCCTGGAAGTTAGAGTTAGTCGCGGAAGTTCTTGAACTGGAACGGCTGGCCCAGATCGGCTTTGCGCACAATCGCCATCGCACTCTGCAAATCATCACGTGATTTACCGGTGACGCGCAGTTCATCACCCTGAATCTGCGTCTGCACCTTCACTTTGCTGTCTTTAATCTGCTTCACCAGCTTTTTAGCGATGTCAGATTCGATGCCTTTTTTCATTTTGGCTTCGACACTCCAGCTTTTACCGCTGTGTACGATCTGCTCCGGCACATCAAGCGCTGCACCTTCGATGCCACGCTTCAGCAGCTTCTCGCGCAGAATGTCCACCAGCTGCTTAACCTGAAAATCAGATTCGCTCAGCACCTTGATGGATTCGTTCTTATCATTCAGCTCAAAGCTGGCTTCCACGCCGCGAAAGTCAAAGCGGGTAGCGATTTCACGGTTAGCAGTATCTACTGCGTTACGCACTTCCTGCATATCAATTTCAGAAACGATATCGAAAGATGGCATGATCTATTCTCCTGATACTAAAGTGACAGGCATAATACCTGCTTGCCGCGGGTAAATAAAATGACAGGCGCTGATAGCTATAATAATGAGCAGGCGGGCTGCACGGCAATGAACATAACCCGCACGCGGGAGGAACAATGAAAATTACCGTACTCGGATGCGGCGCTTTAGGGCAGATCTGGCTGGCTGCTCTTGATAAACAGGGACACGAGGTACAGGGCTGGCTGCGGGTTCCGCAACCTTACTGCTCGGTGAATGTGGTTGACCTTGACGGTCACACCGTCAACAAAACCTTTATTGCCAACGATCCGGCTTTTCTCGCCGCCAGCGAACTGCTGATTGTGACGCTTAAAGCCTGGCAGGTTTCTGAATCGGTTAAAAACCTGCAGGCTATTCTGCCGGAAAATTGCCCGGTGCTGCTGCTGCACAACGGTATGGGTACGTTGGATGAGTTGAGAAGCCTGCCCCAGCCGCTGCTGCGCGGCGTGACCACGCATGCGGCTAAGCGCGACGGCACGGTGATCGTCCATGTTGCTTCCGGCATTACTCATATTGGCCCAACATCGCCCGCGAGCGAAGCGATGAGCGATCTGGCAGAAATGCTGCATCTCGCCCTGCCCGACGTTGCGTGGCATAACAACGTGGCTTCCGCCGCGTGGCAGAAGCTGGAGGTTAACTGCGTGATAAACCCGCTCACAGTGCTGTACAACTGCACCAACGGCGAGCTGGCGCACAGGCGTGCGGAGATTGAGGCGCTGTGCGACGAAGTCGCCAGCGTGATGGAGCGTGAAGGTCAGCATATTTCACGCGAATGGCTGGTCGACTATGTCCTGGAAGTCATTCGCACCACCGCGGGTAATACCTCATCAATGCTGCAGGATATCCGCGCCCAGCGCCGCAGCGAAATCGACTATATCAACGGCTACGTCATCCGCCGCGCCCGTGCTCAGGGCATCGCCACGCCGGAAAACAACCGTCTTTATGAATTTATTAAACGAAAGGAACATGATTATGACCGCGAATCCATCGGTTCTGGTTTGCCTGGCACCTGGCAGTGAAGAGACAGAGGCCGTCACCACCATCGATTTGCTGGTCCGTGCCGGGCTGAGGGTGGTCACCGCCAGCGTTGCCGATGACGGCAGCTGCGAAATCGTCTGTTCACGCGGCGTGCGCCTGCTGGCCGACGCGCCGCTGGTTGAAGTTGCCGACGATGACTACGCCGCCATCGTGCTGCCCGGTGGCCTCAAAGGCGCCGAGTGTTTTCGCGACAGCCCGCTGCTGGTGGAGACCGTGCGCCAGTTCAACCTGGCAGGACGCATTGTTGCCGCGATCTGCGCTGCGCCCGGCACCGTACTGATCCCCCACAATCTGTTCCCGGTCGGCAATATGACCGGCTTTCCGGCTCTGAAAGAGACCATTCCGGAAGAGAAGTGGATGGACCGCCGCGTGGTATGGGACCGCCGCGTCAATCTGCTGACCAGCCAGGGGCCGGGCACGGCGATCGATTTCGCACTGAAGCTGATTGATTTAGTGGCAGGGAAAGAGAAAGCGCGTGAAGTGGCTGAACAGATGGTGCTGGCGGCGGGAATTTACGATTATCGCGATTAATGGCGCGAGGCCGGATTTGCATGCGGGCGGACCGAAAAAAGGTCCGCCCCTACAGGTTATGGGCGATAAACCTTGACGTTTTTGAAGCCCTGCTCGTGCAGATAGAGTGCCTGCAGGCGGCTCATCACCCCACGCTCACAGTACAGCAGCCAGGTTTTGCTCTGATCGAGGTCGCCAAACTGCGTACCCAGCTTGTAAAACGGCAGGGATTTAACCTCGACGCCGTCTACGCTCAGCGGGCGGGCTTCCTGCTCGTCGTTCGAGCGAATATCCAGCACCACATCGTTTTCCGCAAACGAAGCCACCGTTTCGACTTCCACCACTTCCTCTTCGGTTTTCTCTGCAATCTCGCGGATATCCACGTTAGTTGCCTGCTCAACCATGCGGTCGAGAATAGAGAAATCAAAGTTCTGCTCTTCGGCCTCAATTTTCGCCTTCACCGCTTTCACGGTCGGGCTTTTTGAAATCACGCCGCAGTATTCCGGCATGGTGCGGGCAAAATCTTCGGTGCCAATCTCACGCGCAATCTTAATGATGTGCTCTTTATCGTGGGAGATCAGCGGGCGCAGGATCAGGGTATCGCTGGCATTGTCGATCAGGCGCAGGTTAGTCAGCGTCTGGCTGGAGACCTGCCCCAGCGCTTCGCCTGTCACCAGTGCCTGCACGCCGTAACGCTCAGCAATTTGTGACGCGGCGCGCACCATCATACGCTTCAGCACCACGCCCATCTGGCCGTCATCCACTTTTTCCAGAATCTCACCGACTACCGGCTCAAAGTTGATAGCGACAAAGCGCACGCGGTGCGAGCTACCGTAGCGCTTCCACAGATAGTGGGCCACCTGACGAACGCCAATCTCATGAGCAGCACCGCCAAGGTTAAAGAAGCAGTAGTGCACACGACAGCCGCGGCGCATCAGCATATAGCTGGAAACCCCGGAGTCAAAGCCGCCAGAAATCAGCGACAGCACATCCTCCTGAGTACCGATCGGATAGCCGCCGATGCCTTCGTAACGTGCGGTCACCAGCACCAGCTTGTCATCTTCAATTTCAAGATTGACCGTCACTTCCGGGCGGTTGAGCTGCACCTGGGCGCTGGCCACGTGCTGATTTAGCCCGCCCCCCACATAGCGTTCCACGTCCTGCGAGCTGAACTCGTGCTTCCCGCGCCGCTTAACGCGCACGCAGAAGGTTTTGCCTTCAATGCGCTCGCGATTCATCTCCAGCACCTGCTCAAAGATATTATGCACATCGGTATACGGACGATCTTCTACCGCCAGCACATGATGGATACCGGGAATGCGCGTCAGCTCGGCGATAATCGCCGCACGCTGGCTTTCATCTTTTGCACGCACTTCAATGTTGTCCCAGTGGCGCACCACGGCAAGGGTTTCATCGAAAGGTTTTAGGACGTTGCGAATATTTCCGGTCAGGATTTTGATAAAACGCAGGCGAACTGACTGACTTTTAATCGTAATTTCAGGGAATAACTTAATGATAAACTTCATGGCGGTATATATTCGTCAGGTAATTAAGTGCTGAAAAGAGGGGCGCTTAACTGATAAAATCAGAGTCTTGCAACGGGCTTGCGCTCTTTGCATCCAGGAAAAACAGTATATCATCTTTGACCGGTGGCTGCTGCCGATATCACCCTTCCCCGCCGCGTGAAAAATGCAGGGGATATTTTGCTAATCATTTAGAGTCGGCTACCATGAGCGCTTGCTGATGAAAAATGATAAGTCAGGATCTAAAAATGCCGAAAAAAGCCGAACCGCCTGCCAGTTTTGAAACATCGCTACAGCAGCTGGAGCAGATCGTCACCCGTCTGGAAAGCGGCAACCTTCCGCTGGAAGAGGCGCTGAATGAGTTTGAGCGTGGTGTGCAGCTGGCACGTGCCGGGCAGCAGACGCTACAGCAGGCCGAGCAGCGGGTACAGATATTACTCAGCGATGATAAGAACGCCGAACTGACGCCTTTCACGCCGGAAAATGAGTGATGGATTTTAACCTGATCCTTAGCGCGCACTTTCAACGAGTTAATGCTGCGCTTCAGCGCTTTATCTCCGGGCAACCATTTCAGAGTTCTCCTCTGGTGAATGCCATGGAATATGGTGCATTATTAGGGGGTAAAAGGCTGCGCCCTTTCCTGGTTTACGCCACTGGCACCATGCTACATGCTGACGATGCAGCGCTGGATGCCCCGGCTGCTGCGGTTGAATGTGTTCATGCGTATTCCCTGATCCATGACGATTTACCGGCCATGGATGACGACAGCCTGCGGCGTGGCCAGCCCACCTGCCATATTAAGTTTGGCGAAGACACGGCGATTCTTGCCGGTGATGCCCTGCAGACTCTGGCTTTCTCCATCCTTGCCGATACCCCGATGCCAGGCGTCACGGCGGAGGCGCGTATTGCAATGCTGTCCGAACTGGCCCAGGCTAGCGGCGTAGCGGGCATGTGCGGAGGACAAGCACTGGACCTGGCCGCTGAAGGCCAGCAGGTTGATTTAGCCGCGCTGGAGCAGATCCACCGCCACAAAACCGGGGCATTAATCCGCTCGGCGGTGCGTCTCGGTGCATTAACCGCGGGCGAACGCGGGCGCGATGCCCTCCCTGCGCTTGACCGCTACGCCAACGCAATTGGCCTGGCTTTCCAGGTGCAGGACGATATTCTGGACGTTATTGGTGATACCGCCATTATCGGTAAGCGGCAGGGAGCCGATCAGCAGTTAGGCAAGAGTACCTACCCGGCCTTAATGGGGCTTGACAGTGCGAAGGCAAAAGCATGGGATCTGTATCAGGAATCCCTCAGCGCATTAGAAACGCTGGCCGCGCAGTCGTATGACACGACCCCACTGCGGGCGCTGGCAGGCTTTATAATTGAACGCGATAAATAACTTCCAAATGAGTCTTCGATGAGCTTTGAACCTGCAAAATACCCGACGCTTGCCCTCGCAAGCACGGTGCAAGAATTACGTTTGCTACCGAAAGAGAGTCTGCCAAAACTCTGTGACGAGCTGCGCCAGTATCTGCTCGACAGCGTTAGCCGCTCCAGCGGTCATTTTGCTTCCGGCCTCGGCGTGGTTGAGCTCACCGTTGCGCTGCATTATGTCTACAACACGCCGTTCGATCATCTGGTGTGGGACGTTGGCCATCAGGCCTATCCGCATAAAATCCTGACCGGCCGCCGTGACCGTATCGGCACCATCCGCCAGAAAAATGGCCTGCACCCGTTCCCGTGGCGTGATGAGAGCGAGTACGACGTGCTGAATGTCGGCCACTCCTCAACCTCAATCAGCGCAGGTCTGGGCATGGCAGTCGCCGCCGGCAAAGAAGGCAAAGGCCGCCGTACCGCCTGCGTAATAGGCGATGGGGCGATCACTGCCGGGATGGCGTTCGAAGCGATGAACCATGCAGGCGATATCAAAGCCGACCTGCTGGTGGTGCTGAACGACAATGAGATGTCGATTTCAGAAAACGTGGGGGCGCTCAACAACCGTCTGGCACAGATCCTCTCCGGCAAGACCTATTCCCGCCTGCGTGAAGGCGGTAAAAAGGTGCTCGGCGGCCTGCCGCCGATCAAAGAGCTGGTGAAGCGCACCGAAGAGCACCTGAAAGGTATGGTGGTGCCGGGAACGCTGTTTGAGGAACTGGGCTTTAACTATATCGGCCCGGTCGACGGCCATGACGTGCTGGCGCTGGTGCAGACCCTAAGCAATATGCGCGCACTCAAAGGCCCGCAGTTCCTGCATATCATGACCAAAAAAGGCAAGGGCTATGCCCCGGCCGAAAAAGATCCGATTAGCTGGCACGCGGTACCTAAATTTGACCCGGCCAGCGGCCTGCTGCCAAAAAGCGCCGACGGTCTGCCAAGCTACTCTAAAATTTTCGGCCAGTGGCTGAGTGAAACCGCCGCGGAAGACAGCAAGCTGATGGCGGTCACCCCGGCGATGCGCGAAGGTTCCGGTATGGTGAGCTTCTCGCGCGACTATCCGCAGCAATATTTCGACGTGGCAATTGCCGAGCAGCATGCGGTGACGTTCGCTGCGGGCCTGGCAATTGGCGGCTACAAGCCGGTAGTGGCGATCTACTCCACCTTCCTGCAGCGCGCCTACGATCAGCTGATCCACGATGTGGCGATCCAGAAACTGCCGGTGCTGTTTGCCATTGACCGCGGCGGCATCGTCGGCGCCGACGGGCAGACGCACCAGGGTGCCTTCGACATCGCGTTCCTGCGCTGCATTCCGAACATGGTGATCATGACGCCAAGCGATGAGAACGAGTGCCGCCAGATGCTGTTCACCGGTTACCACCACAGCAGCGGGCCAAGCGCAGTGCGCTATCCGCGTGGCACCGGCACCGGGGCCCCCCTCGAACCGCTGGCATCATTGCCGCTGGGTAAAGGCCGCGTGCTGAGCCGCGGTGAAAAACTGGCGATCCTCAACTTCGGTACGCTGCTGCCTGAGGCCCGTGCGGCGGCTGAAGCCCTGAATGCCACGCTGGTGGATATGCGCTTTGTTAAGCCGCTCGACGAGGCGTTAATCCTTGAGCTGGCTGGCAGTCATGAAGCCCTGATCACCCTGGAAGAAGGGGCGATCAAAGGCGGTGCCGGTAGCGGCGTCAATGAACTGCTGATGGCAAAACGTCAGCCGGTTCCCGTGTTGAATATCGGCCTGCCGGATGAGTTTATTCCACAGGGCACCCAGGACGAGATCCGCGTAGATTATCAACTGGATGCCGCCGGTATTCAGCAGCAGATCGCCGACTGGCTGGCGCAGTAACTCCCCTTCGGCTCCCCCGCGGGGGAGCCTGTCACCTGCTATGCTTAGGGTAAATAACCAGCAGGAGCGACCCGAATGAAAACCCTTAAGTTAGCCAATACCGACCTGACCGTCTCCCGCCTGTGCCTCGGTTGCATGACCTATGGTGAGCCCGATCGCGGCCGCCATGCCTGGACACTGCCGGAAGAGAGCAGCCGCCCGCTGATTAAGCAGGCGCTGGAAGCCGGGATCAATTTTTTCGACACCGCCAACAGCTACTCGGACGGCAGCAGCGAGGAGATCGTCGGCCGCGCCCTGCGTGACTTCGCCCGCCGCGATGAGGTCGTCGTCGCCACTAAGGTCTATTTCCCGATGAGCAATCTTTCCGGCGGGCTGTCGCGCGCCAATATTTTGCAGTCGATAGACGACAGCCTTGAACGTCTCGGTATGGATCATGTCGACCTGCTACAAATTCACCGATGGGACTACGACACGCCGCTGGAAGAGACGCTGGAGGCGCTGCATGACGTGGTGCAGTCCGGCAAAGCGCGCTATATCGGTGCCTCTTCCATGCATCCCGAGCAGTTTGCCCGCGCGCTGCATACGGCGGACAACAACGGCTGGACGCGGTTTGTCAGCATGCAGGATCAGTACAACCTGATCCAGCGCGAGGAGGAGCGGGAAATGCACCCTCTGTGCCTGAAAGAGAACATTGCGGTGCTGCCGTGGAGCCCGCTGGCGCGAGGTCGCCTGACGCGCCCGTGGGGGGAAACCACCGCCCGCTCCGTCTCTGATGAATATGGCGCCACGCTTTACAGCCAAAGTGAACAGAATGACGCTGAGATTGCAGAACGGCTGGCCAATATCGCCAGCGATAAAGGCGTCAGCCGGGCGCAGGTTGCACTCGCCTGGCTGCTGAGCAAACCGGCCGTCACCGCGCCGATTATCGGCGCATCGCGCAGCGAACAGCTGGCCGACCTGGTGAAAGCGGTAGAGGTGGAGTTAACGCATGAAGAGATTTTCGAGCTGGAGAGCGTGTATCAGCCGCACAGCGTGGTGGGATTCGAGTAACGGATAACGGCGTATCGCGTGAGGGTCGGGCATGCCCGACCCGGAACATTTAGAGTGGCCAGTAGTGCGCGGCCGCAAACAAAATTCCTGCTGAGATCACCCCGGCGATAATATCATCCACCATGATCCCCATACCGCCGTGCACGTTACGGTCGAACCAGCGGATTGGCCACGGCTTCCAGATATCCAGCACGCGGAAAACCACAAAACCGGCCAGTACCCACTGCCAGCTGTTAACCGGGATCGCCATCAGCGTGATCCACATGCCGATAAACTCATCCCAGACAATGCTCCCGTGATCGTGCACGCCCATATCTTTCGCCGTGCGGTGACACAGGTAGACACCAATGCAGATCCCCAGCAGTACCACCAGTGAATAGAGGTCCTGTGGCAGGAAGCTCATCAGATACCAGAGCGGTATTGCGGCAACGGAACCCACGGTGCCCGGCATCCACGGGCTTAAACCGCTGCCAAACCCGGTCGCCAGCAGGTGCCACGGGTTACTCATCTTCAGGCGACTTTTCGCCACATCCTTAGCGCGTGCCAAAATGGTTAAATCCTTTCAGGTTGAACTCTACCGGCTTGTCGTTCTGCAACAGCGTCAGGCCTTCCGACTGCGGAGCAATCTGACCGATGCAGGTGAACGGCACGCCATGATAGCCCAGCGCCACGTCCAGCGCGCCGCGGTTAATTTCCGGTACCGTGAAGCACAGCTCATAATCCTCGCCACCGCTCAGCGCCCAGCGGATGGCCTGCTGCGGCTCGAAGTGCTGCTTCATCGCCGCAGAGAGCGGCAGCGCGTCCAGATTAAGGCGTGCGCCACAGTCGCTGGCTTTGAGAATATGGCCGAGATCGGAGATCAGCCCATCAGAAAGATCGATAGCCGAGCTGGCGAGATCGCGCAGCGCCTGGCCCTGCAAAATGCGCGGCATCGGGCGCAGATGGCGCTTGATCAACGCTTCATGCGCCGCCGGATCGTTAATTTTCACGTGGTGCTGCAGCAGTTCCAGCCCCGCCGCGCTGTCACCCAGCGTGCCGGTCACGTAGATCCAGTCACCGACGCGTGCGCCGCTGCGCTTCAGCGCTCTGCCCTGCGGCACCAGGCCGTGGATGCCCAGCGTCATGCTGAGTGGGCCACGCGTGGTGTCACCGCCGACCAGCTGCATATCGTAGTAGTCGAGCAGTTCAAACAGGCTGTTGCTGAAATCCTTGAGCCACTCTTCGTTAATTTCCGGTAGCGTCAGTGCCAGCGTTAACCAGGCAGGATCGGCCCCCATCGCCGCGAGATCGCTTAAATTGACGGCCAGGGCTTTGTAACCGAGATCGGCGGGGTGGATGTCGCGCAGGAAGTGAACCCCTTCCACCAGCGTGTCGGTGCTGATAGCCAGGGTCTGTTTTTCAGGTACGCTGAGTAGCGCACAGTCATCGCCGATGCCTTTTTCCACATCGCGACGGGAGCTTGTCACGCGGTCAAAGTAACGCGCGATCAGTTCAAATTCGCCACATGCCATAGTGCATTCCGGGAGTATAAAAGAAGAGGCCGGGTTAGCGGCCTCAGAGAATTATTTGCGGTTTGGGCGGATCTGCGGAGCGGCTTTATCCAGCACGCCGTTGACAAACTTATGGCTGTCTTCAGCGCCGAACACTTTGGCCAGCTCGATCCCCTCATTGATCGCCACTTTATAGGGAACGTCTGCACGCTTGCTGAGTTCAAACAGTGAGATACGCAGAACGGCCAGTTCAACCTGTCCCAGCTCTTCCAGCTGGCGCGACAGGTATGGTTTCATCAGGCCGTCGAGGTATGCACTGTTAGTTGCAACGCCGCCGACCAGCTCACGGAAGTAAGTAATATCGACGTCTTTGACGTCCTGTTCCGCCAGAAACTGGTATTCGACATCAGCGATGTCGTTTTTGGAGATTTGCCAGGAGTAAAGTGCCTGAACAGCACATTCACGGGCGCGGCGACGAGCAGCAGGTTTCACGAAATTCCCCTTAAAATCAGGCTTTGATGGCTTTCAATACGTTAATCATTTCCAGAGCGGTCAGGGCTGCTTCAGCACCTTTATTACCCGCTTTGGTTCCGGCGCGTTCAATGGCCTGCTCGATGCTTTCCGTCGTCAGCACGCCAAAGGCAACCGGGATATCGCTGTTCATGGCAACGCTGGCCAGGCCAGAACTGGCCTCACCTGCCACATATTCGAAATGAGCAGTACCGCCACGGATCACCGTGCCCAGTGCCACAATCGCATCATGCTTACCGGCTTTCGCCACGGCACGTGCAGTCATTGGCAGTTCGTAAGCGCCCGGAACCCAGATGACGGTGATGTTTTCATCTTTCACCTGGCCGATACGCTTCAGGGCATCGATGGCACCGCTCAGCAGGCTGTCGTTGATAAAGTTGTTGAAACGCGCAATAACCAGGGCAACGCGCGCGTCAGGGGTAGCAACAGCAGCTTCAATAACGTTCATAATCTTCCTTTCAGGGTTCTGTTTGGCCCCGCAGGGGGGCGGATTCTATCACACTCTTCGGCGCTCTGCTTGTTTTTGCAGAAACCGTCATAACGGGCTCAGCGTGAGGCGTAAATCAGGCCCCAGCTGACGAATATCACTAAAGGTAAAGGCCGGGGCGGCGGCCAGCTGCTGCAAGCCCGGCAGGTGGCACAGGCCACGCCCGGCATCACCCAGCAGCTTCGGCGCCAGGTAGACGATCAGCTCGTCTACCACGCCGGCCTGCAGCAGCGCCCCGGCAAACTGTGCTCCGGCCTCCACCCAGACGCTGTTAATCTGTTTTCTGCCGAGCAGCATCATCATCGACACCAGATCGAGGCGATCGTGATGACGCGGCACGCAAAACTGCGTCACGTTCTCCGGCCAGCTTTGCTCGTCACACTGCGTGCGTGCCAGCCAGGTTTCCCCCGATTGTGCAATCAATCGGTGCCCGGGCATGACGCGATTCTGGCTGTCGACGATAATTCTCACCGGCTGACGCAGCAGTTCGGGCGGGTATTCCGCCTGCGTGCCGCTGTCCAGCTCGTCGTACCGCACGGTCAGGGAAGGATTATCCGCCAGCACCGTGGCGCTGGTGCTGAGGATAGCCGAGCTCTGCGCGCGCAGCCGCTGCACATCGCGCCGCGCCTCGGGTGAGGTGATCCACTGACTTTCGCCACTGGCCATTGCCGTACGGCCATCCAGCGATGCCCCCAGCTTAAGCTGCACCCACGGGAACCCGGTGCGCATGCGCTTGAGAAAGCCACGGTTCAGCGCTTCCGCTTCCTGCATCATCAACCCGTGGCTGACTTCAATACCCGCCTGCTGCAAACGATAAAGACCGCGGCCCGCCACTTCCGGGTTTGGGTCCTGCATGGCGGCTACCACCCGGCTGACGCCCGCGGCAATCAGGGCATCACAGCACGGCGGCGTGCGTCCGTGGTGGCTGCACGGTTCCAGCGTGACGTAAGCGGTGGCCCCTTTGGCACGATCTCCTGCCATACGCAGGGCATGCACCTCCGCGTGCGGTTCACCGGCGCGCAGGTGATAGCCCTCGCCGACGATGGCGCCGTCGCGCACGATCACGCAGCCGACGTTAGGGTTCGGCGTGGTGGTAAAGCGGCCGCGACGCGCCAGTTCCAGCGCGCGCGCCATGTAGATTTCATCACGCATCGCGTCAGTCCTGTAAGCGGGCAATCTCTTCGCCAAATTCACGAATGTCTTCGAAGCTGCGGTAAACCGAAGCAAAGCGGATATAGGCAACTTTATCCAGTTTTTTCAGCTCATCCATTACCAGCCCACCGATAAGCTTGCTGGCAACTTCGCGTTCACCGGTGGCGCGCAGCTGGCTTTTAATGTGGCTGAGGGCGGTTTCTACCGCGTCGGAATTGACCGGGCGCTTCTCCAGCGCCTTCATCAGCCCGCTGCGCAGCTTGTCTTCGTTGAACGGTTCGCGCACATCATTGCTCTTGACCACGCGCGGCATCACCAGCTCCGCCACTTCAAACGTGGTAAAGCGCTCGTGACACACCAGGCACTGACGGCGGCGGCGCACGGAGGTGCCTTCCCCGACCAGGCGGGAATCGATCACTTTGGTATCGACGGCGGAACAGAATGGGCAATGCATGTCGCGTCCTGATAATCCTGAAAATTAGCGGTTAGTGTACCGCGATCGTGTCCTGCTGCCAAAGCCGGCTCGGTAATTACGCACCAATTTTATCGGTCTTGCGCAACAAAACAGAGGATTTATCTGCGGGCGGTTAAGACTCGTTTGCTCTAAGATAAAGTGAATCGGTTTAATCACAAGGAAATGAACAATGACAACGGCTTATCTCAGACTTTCGCTGGTCAGTTCTCTGCTGCTTTTGGCAGGGTGTGCCGCTACGCCGCCGCAGCCGAAAATCAGTCAGCTGCATAATGAGGTCGGAAAGCTGAGCCAGGAGATGCGCCAGCTAACGAATCAGGCCAGCGCACTGGAAAGGCAGGGTAATCTCAATAGCGGCTCTGCGCAGGGTGCCTGGCTGTTACCCGCAGCAAAAACCGGCGTGGTGCTGAAAAGCCAGGCCGGTGACCTCAAGCTGTCGCTAAGCCATGTGGAGGCGGAAGCCAACGGCACGCGCGCGATCCTGCAAATTCATGCCACCAATGACGCCCCGCTTCCTGCCTTCACTGCCGAAGTGGAATGGGGCGAGCTGGACGCCGCCACCGGCAAACCCCTCACCGTCAACAGCCAGTCACAGCAGATTCAGGTCGACAGCGCGCTGCTGCCTAAGAGTGAAGAAACTGTCTCGCTGCGCCTGAGCAACCTGCCGCCGGAGCAGCTGGGCTATGTGCGCATCCATGATGTGGTAGTGAAAACCGCGCCATAAAAAAAGCCGCATCATCCGATGCGGCTTTTTTGTCGGGGCGGACCTCTTTTTCGGTCCGCCCGCTCTGGCCCCTAACCCGTCTGGTTAAGGCAGAATCGAAGGCTGATCTGCACCCTCTTTTTCCACTTTCTGCTGCAGCATGTGCTCACGTTTCATACCCAACTTCAATGCCAGCGCCGAAGCCACATAGATTGAAGAAACGGTACCAATGGAAACACCGATCAGCATGGTCAGCGAGAAGCCTTCCAGCAGCGCACCGCCGAAGATAAACAGCATCAGCACCACCACCAGCGTGGTGGCAGAGGTCATGATGGTACGGCTCAGCGTCTGCGTCAGCGAGACGTTGACGATATCGTAAGGCGTACCGCGACGGATCTTGCGGAAGTTCTCACGAATACGGTCCGATACCACGATACTGTCGTTCAGCGAGTAGCCGATAACCGACATCAGCGACGCCACGATGGTCAGGTCAATCTCAATGTGGAACAGTGAGAGTATCCCCATGGTAATCACCACGTCGTGCGCCAGGGCCAGTACCGCCCCCAGTGCCAGACGCCATTCGAAGCGGAAGCCAACGTAAATCAGGATGGCAATCAAAGCCACCAGCAGCGCCATACCGCCCGCCTGCGCCAGATCGCTACCCACGCTCGGGCCGACGAACTCAATACGCTTAACGGTGGCGTTCTGCTGGCTGGCCTGGTTGATGATAGTCACCACCTTGTTGCCCAGCTCCTGACCGGCATTGCCTTCGTTTGGCGACATGCGAACCAGCACGTCGCGGCTGCTGCCGAAGTTCTGCACCTGCGGGTCGACGAAGCCGGATTTCTCCAGCGCGCCGCGCAGCTGCTCGATATCAGCCGGTTTTTCCAGGGTAATTTCAATCACCGTACCACCGGTGAAGTCCAGACCCCAGTTAAACCCCTTCAGGCCCATAATCAGGCAGGAAGCGATCAGCAGCAGCCCCGAAAGAGTAAAGGCCACTTTGTCCCAGCGCATAAAGTCATGGACTTTACGGCCGTAGTTCAGTTGTTCAACGCTATAGTCCTGTGCCACATCGCACTCCTCAGATAGACAGCTTGTTGATGCGTTTGCCGCCGTACAACAGGTTTACGATGGCGCGGGTACCGACAATGGCAGTAAACATTGAGGTCACAACGCCGATGGCGGTGGTGATCGCAAAGCCTTTAATCGAGCCGGTGCCCACAGCGTACAGAATGATCGCAGTAATCAGCGTCGTGACGTTGGCATCAATAATACTGGAGAACGCGCCTTTATAGCCTTCATGGATCGCCTGCTGAATGGAACGCCCATTCTTCAGCTCTTCCTTGATACGTTCGTTAATCAGTACGTTGGCATCAACGGCTACCGCCAGCGTTAACACGATACCGGCAATACCCGGCATGGTCAGCGTTGCGCCCGGCAGCAGTGACATGATTCCGACAATCAATACCAGGTTCGCCACCAGTGCAGAGGTCGCAATCACACCGAACTTACGGTAGTAAACCACCATAAAGACGATGGAAGCGATCAGGCCCCACAGGCAGGCTTCCAGACCCTGAGTGATGTTCTGCGCACCCATGGTTGGACCAATGGTACGTTCTTCCACAATCTGGATTGGCGCAATCAACGCACCGGCACGCAGCAGCAGCGACAGCTGACGGGCCTCATTCGGGTTGTTGATACCGGTAATACGGAAGCTGTTACCCAGTCGGGACTGGATGTTCGCCACGTTAATCACCTCTTCCTGCTTCGCCAGAATGGCACGGCCGTTGGCATCTTTCTTCCCGCTGTCTTTGTACTCAACAAACAGGGTTGCCATCGCTTTGCCGACGCTGTCCTTGGTGAAGTTGGACATGATGTTACCGCCAGCGCTGTCCAGGGAGATATTGACCTGAGGCTGGTTGTATTCATCGGTGCTTGAGGTGGAGTCGGTAATATGGTCACCGGTGAGGATCACACGTTTGTACAGCACCACTGGCTGGCCATCACGCATGTCTTTCACTTCAGAGTCACCCGGTACGCGGCCGTTAGCTGCAGCGGTGGCATCCACGCTGGTGTTAACCAGACGGAATTCCAGCGTCGCTGTCGCGCCGAGGATCTCTTTAGCACGTGCCGTATCCTGAATACCCGGCAGTTCAACCACGATACGGTCAGAACCCTGACGCTGTACCAGTGGTTCCGCAACGCCAAGCTGATTAACACGGTTACGCAGAATGTTGATGTTCTGCTGAACCGCATATTCACGCGCTTCACGCATACGCTCATCGCTCATTACCGCCGTCAGGGCATTGCTGCCGCTGCTGTTGATAACCATATCGCGATGGCGGCCGGTCAGATAACTCACCGCTTCGTCACGTGCGCCTGCGTCGCGGAAACGAATTTCCAGACCGTAGTTGTCGGTCTTGCGCACGTTAACGTAAGGAATATTTTTATCACGCAGGTCGCTACGCAGGTTGTCGATGTTCTGCTCCTGGAGTTTACCCAGAGCGGTATCCATATCGACTTCCATCAGGAAGTGAACGCCGCCGCGCAGATCGAGACCGAGTTTCATCGGCTCTGCGGCCAGCATCGCGAGCCAGGTTGGAGTAGCCGGGGCGAGGTTAAGCGCCACTACGTAATTCTCGCCAAGAGCCTGCATAATCGCTTCACGCGCGCGCAGCTGCACGTCGGTATTCGCGAAACGCGCCAGAATAGCGCCATTTTCCAGTGCCAGTGATTTGCTCTGGATATTATCTTGTTTTAATGCATTCTGGATCTGAACCAGCGTTTGCTCACTGGCGGCGCTTCCGCGCGCACCAGTGACCTGAACAGCCGGATCCTCACCATACAGGTTGGGCAGTGCATACAGCAGACCGACGAGTAATACGACGATCAGCATGATGTACTTCCACAAAGGATAACGGTTTAACACGGCAGTTCCCTTAGGGAAATCAAAAGATTACAGCGCCTTCATGGTACCTTTCGGCAGAACGGCAGCTACGAAGTCACGTTTGACCACAACTTCAGTGGTATCGTTCAGTGCGATAGCAACATAGCCAGTCTCAGCTACTTTGGTCACGCGACCGACCAGGCCACCGGTCGTCAGCACTTCATCACCCTTAGAGATAGAGTCCATCAGTTTCTTGTGCTCTTTCGCACGTTTCTGCTGTGGGCGCAGGATCATGAAGTAGAAAATCAGGCCAAATACCACCAGCATGATCACCAGAGAATAAGGACTTCCCTGAGATGGAGCTGCGGCTGCCACGGCATCAGAAGTGAAAAAGCTCATTAAATTTCCCTCATTGTTTAATTATCAGACGGCAATGGCGGAACCGCCAGCCCCGTCCGTTGGTAGAATTCGGTCACGAAGTGCTCTAACTTACCCTCTTCGATAGCCTGGCGTAAACCGGCCATCAGGCGCTGATAGTAACGCAGATTGTGGATGGTGTTCAGACGCGCACCCAAAATTTCGTTACAGCGATCAAGATGATACAGGTATGCACGGCTGTAATTGCGACAGGTGTAGCAATCACACTCAGCATCCAGCGGCGACGTGTCATCTTTGTACTTCGCGTTGCGGATTTTTACCACCCCGTCGGTCACAAACAGATGGCCGTTACGCGCATTACGCGTCGGCATCACACAGTCAAACATATCAATACCGCGACGGACGCCTTCCACCAGATCCTGTGGCTTACCGACGCCCATCAGATAGCGCGGTTTATCCTGCGGAAGCTGCGGGCAGACGTGCTCCAGAATACGGTGCATATCTTCCTTTGGCTCACCGACCGCCAGGCCGCCCACAGCGTACCCATCAAAGCCAATCTCTACCAGTCCTTTAACTGACACATCTCGTAAATCTTCGTAAACACTGCCCTGGATTATGCCAAATAAGGCATTTTTATTTCCTAAGGAATCAAAGCGATCGCGGCTACGTTGCGCCCAGCGCAGCGACATCTCCATCGAACGCTTCGCGTAATCCCAGTCGGCCGGGTACGGTGTGCATTCATCGAAAATCATTACGATATCAGAGCCGAGATCGTACTGAATTTCCATCGATTTTTCAGGATCGAGGAAGATCGCATCGCCGTTAATCGGGTTGCGGAAGTGCACGCCCTTTTCGGTGATCTTACGAATGTCGCCCAGGCTGAAGACCTGGAAGCCGCCGGAGTCAGTCAGGATCGGCCCTTTCCACTGCATAAAGTCGTGCAGGTCGCCGTGCAATTTCATGATCTCCTGGCCTGGACGCAACCATAAATGGAAGGTGTTGCCGAGGATGATCTGCGCACCGGTATCCTGTACTTCTTCCGGAGTCATGCCTTTTACGGTGCCGTAAGTGCCCACGGGCATAAATGCCGGAGTTTCTACCACGCCACGGTCAAAGACCAGGCGGCCACGACGCGCGCGGCCGTCAGTTGTGTCTAATTCAAACTTCACATTGCCTCCACCGGATAAACAGTCCGATGCAAATGGTTATAAAGGACGGGAGTGTCCCGTCCAGGGAGATTACTGGCCCGGGATCTCGGCGTAAGCCTCAGGATTTCGGGTGATAAACATGGCATCGCCATAGCTGAAGAAACGGTACTGCTCTGCCACCGCCTGCTGATAAGCATGCATGGTGTGCCGATAACCGGCAAACGCTGATACCAGCATAATCAGCGTTGATTCTGGCAGGTGGAAATTGGTCACCAGCGCGTCAATCACCTGGTAGTGATAGCCCGGGTAGATAAAGATTTTGGTATCGCCGAAGAACGGGGCAATCAGCGCGTTCTCTGCCGCCTGCGCCGCGCTTTCCAGCGAGCGTACCGAGGTAGTGCCAACCGCGATCACCCGGTTGCCACGCGCCTTACAGGCCAGCACCGCATCGACCACCTCCTGCGGCACTTCGGCGTATTCGGCATGCATAATGTGATCTTCAATGCTGTCGACGCGCACCGGCTGGAAAGTGCCCGCCCCGACGTGCAGGGTGACGAAAGCCGTCTCAATCCCCTTCTCACGCAGCGCTTCCAACAGCGGCTCATCAAAGTGCAGGCCGGCGGTTGGGGCTGCCACCGCACCCGGCTTCTGGCTGTAAACCGTCTGGTACAGTTCGCGGTCGGCATCTTCATCCGGGCGATCGATGTACGGCGGCAGCGGCATATGTCCGATGGCGTTAAGGATATCCAGCACCGGGCGCGCATCGTTAAATTCAATTTCAAACAGCGCATCGTGACGGGCAACCATTGTCGCCTGCACGCTCTCATCGTCACCCAGCAGCAGCGCTGTGCCCGGCTTTGGCGCTTTTGAAGAGCGCACGTGGGCCAGCACGCGAGTGTCATCAAGCATGCGTTCAATCAGCACTTCAATCTTGCCGCCGCTGGCCTTGCGGCCAAAAATACGCGCCGGGATCACCCGCGTATTATTAAATACCAGCAGGTCGCCTGGATTGAGTTTGTGCAATAAATCGGTGAAAACCCCGTGCGACAGCGCACCGTCCGGGCCGTTAAGGCTCAGCAGGCGGCATCCGCTGCGCTGAGCCTGCGGGTAGTGGGCAATCAAAGATTCAGGTAACTCAAAGGTAAAATCGGCAACGCGCATGATCATTCACAGTCTGGGAAATCAGGGCGCACATTCTAGCTGAAAACTGACCATAGCTAAACAATCTGCGTAAACTCAGCGAAAAGTGGGATAGAATCATCTCATGAACTATCTTGCACACCTTCACCTTGCCCACCTGGCCGACAGCTCACTGCTTGGTAATCTGATGGCCGATTGCGTTCGCGGCAACCCCTATCCGCAGTGGCCAGAACCGATCGCTGACGGCATCGCGATGCATCGCCGCGTTGATGTGATGACCGACTCTCTGCCGGAGGTTCGTGCGGCGCGCCAGTTTTTCCGCACGGAAACCCGCCGCGTCGCGCCGATTACGCTGGATGTCATCTGGGACCACTTTCTGTCATTACACTGGGATAAACTGGTGCCGGAAATTTCCCTGCCAGATTTTTTAGGTGATGCCAGAAATGTGATCGCCCCGAAATTAGCCAGCACGCCGGAGTCCTTCCAGAATCTTAACCGCTATTTATGGCAGGATCGCTGGATGGAGCGCTACGCGGAGGCCGCTTATTTGCAAAAGGTGCTGCGCGGCATGGCCAGCCGTCGCCCACGGCTGGCGGCACTGGCAGAGAGCTACCAGGATTTCATTGATAACTATCAACGGCTTGAAGATTTTTTCTGGCAGTTCTATCCGCGCATGATGGCGCAGGCAGTGCTGAAAGCGCTGTAAACAGACGAGCGCAGTTTTACACCTTGCCCTTTTTGTAAAAAAGGTTATTGTATGAAACTGCTTTATTATTCAAAGATTTTTGATAGGTACAGCCTATCTCAATAATCGGCGTTTATCGCTGGTTAGCAGTGTGACGCAGATCATATACTGCCTGCGTCTTGTCCCCTTATTTCAACTTACTTCTACAGGAGTGAACATGGTCCTGGTAACTCGTCCAGCCCCTGATTTTACCGCCGCAGCTGTGCTGGGCAACGGTGAGATCGTAGAAAACTTCAACTTTAAAAAACACACCGCTGGTAAAGCCACCGTTGTGTTCTTTTGGCCAATGGACTTCACCTTCGTCTGCCCTTCTGAGCTGATCGCTTTCGACAAGCGTTATGCAGAATTCCAGAAGCGCGGCGTGGAAGTAGTCGGCGTTTCCTTCGACTCAGAGTTCGTGCACAACGCATGGCGCAAAACGCCAGTTGATAAAGGCGGCATCGGCGAAGTTCAGTACGCGATGGTTGCTGACATCAAACGTGAAATCCAGAAAGCTTACGGCATCGAGCACCCGGATGCGGGCGTTGCTCTGCGTGGTTCTTTCCTGATCGACAAAGCCGGTGTGGTTCGCCACCAGGTTGTTAACGATCTGCCACTGGGCCGTAACGTTGATGAAATGCTGCGCATGGTTGACGCGCTGCAGTTCCACGAAGAGCACGGCGAAGTGTGCCCGGCTCAGTGGGAAAAAGGAAAAGAAGGTATGGGCGCATCTCCAGAAGGTGTGGCTAAGTACCTGTCCGAGAACGCAACTAAGCTGTAATTGCTGGCGTTTTCAAAAAAAGCTCGCTTCGGCGGGCTTTTTTTTCGCCCGTGCTTTACTCTCTCCCCACCTCTTATGTCCCTTTTGATGCTGAAAATTTGCCATCATATCTGTCGAATAGCGCGTTCCCTGCAAGGATGACCTGATGAAAAAATCCCTCCGCACTCTCTCACTCGCCGCCTGCTGCCTTACCGCCAGCCTGAACGCCGGGGCAGAACCTCACTACGTGCTGGAAAAGGTGGTGGAGGTCAGCCGCCACGGCGTGCGCCCACCGACCGCCGGCAACCGTAAAGAGATGGAAGCGGCCAGCGGTCGGGCGTGGGCAAGCTGGCTGACTGCTGACGGCCAGCTGACCGGGCACGGTTACACTGCTGCCTGGCTGAAAGGCAAGTATCAGGCCGAGAGCTATCGCCAGCATGGCTTACTGGGCGCTGGCTGCCCGAGCGCAAAAGAGGTCTACGTCTGGTCCAGCCCGCTCAAGCGCACTCTGGCCACGGCGGAGGCGCTGACTGACGCCGCCTTCCCCGGCTGCGGTATCCGCGTGCATCACTCGGCACAACATAACGACCCGCTGTTCCAGAATGACAGCCCGGGCTATGCCACGCTGGATGAAGAGACGCAGCGCAAGGGTGCGCTCAATGCGCTGGGCGGCAGCCTGGCTGCGGCGCAGCAGCGGTTTAAACCAGAAATAGACCTGCTGAAAAATGCCGTATGTCAGGCCGGTTCGCCTTGCCCGGTGTTTGATCAAGCCTGGGAGATTAAATTTGCCCGCGATGGCCGCATTATGATTAGCGGGCTGGATACGCTGGCTGCGATGGCAGAAACGCTGCGGCTGGAGTGGAGTGAGAATAAACCGCTGAGTGAAGTGGCCTTTGGGCATGCCGCCAGTGCGGCGCAGATCGGCAAACTGATGGCGATGCAGACGCCAAAATATGATGCCACTAACGATCAGCCCTATGTTGCACAGCGCGGCGGCTCACTGTTAATGGACCAGATAGCCAAAGCGTTGCAGAGCGGCGTCACGCCGCAGGAGAATGCGCCACCTGACACCCGCTGGCTGCTGTTTGTGGCGCACGACGTCAATATCGCCTACCTGCGCACCCTGCTCGACTTCAGCTGGACCCAGGGCGATTACCCGCGCGGCAGCGTGCCACCAGCGGGCAGCCTGATTTTCCAGCGCTGGCAGGATAATAGCAGCGGTAAGCGCTACCTGCGTATTCTGTTCCAGGCCCAGAGCCTCGATCAGATCCGCAACCTGACGCCGCTCAGCGCTCAGCAGCCACCTTTGCTGACCGAACTTACCTTTAACGGCTGTAAGATGACTCCAGTGGGTACGCTCTGCCCGTATCAGGCCACGCTGCAGCGTATCAGGCAGCATATCGACCCTGTGCTGGCGATCCCGGTAAATTACCCGCAATAAACAGAAAGGGCCGATGCAAACAGCGATCGGCCCAGATAATTATCCGTCCCATTACTCGTAGGGGCCGATCCTCTTTTTCGATCGGCCCGCCCCGCAGAGTATCAATGAATCCGGCGCTTCACCCACTGCCAGCTAATCACCAGCAGCGCTATCCACGCGATGCCGACATACAGCGACACGCGAGTATCCGGGAAGTAGCCAATCAGGCAGATCACAAAGGCGAGGAAGATAATTCCCACCACCGCCGTGAACGGCCCCCCGGGCAGCGTAAACTTCAGCTGCTGGCGCTGTTCCGGCGTCAGCGTGCGGCGGAAACCTATCTGCGAAAACAGGATCATAATCCACACCCAGACGGTGGCAAAGGTAGCCAGCGAGGCGATGACCAGGAACACTTTTTCCGGCATCAGATAGTTGAGATAAACCGCAATTAACATTGCCGCCATCATTGCCAGCACCGTGACCCACGGAATGCCCCGGTTAGAAACGGTGGAAAATATCTTCGGTGCATGCCCCTGCTGCGCCATACCGTGCAGCATGCGCCCAACGCCAAACACATCGCTATTAATCGCCGACAGGGAGGCGGTAATCACCACAAAGTTGAGGATCGCTGCCGCAGCCGCAATCCCCATATGCTGGAAAGTCAGCACAAACGGACTGCCGTTGGTCCCTACCTGGTTCCACGGATAGATCGACATAATGACAAACAGCGTGCCGATGTAGAACACCAGGATGCGCAGCGGAACGGTGTTAATCGCCTGCGGAATCGACACCTGGGGATTTTTCGCTTCGCCAGCGGTAATGCCAATAATCTCAATACCGCCGAAGGCAAACATCACCACCTGCAGCGACAGCACCACGCCAATCCAGCCATTGGGCACAAAGCCGCCGTTGGTCCACAGATTGCTGATACCCGTTGCCTGGCCGCCGTTACCGATGCCCCAGAAGATAATGCCAAGACCCGCGAGGATCATCACAATTATCGTGGCCACTTTAAACAGCGACAGCCAGAACTCCACCTCACCAAACACCTTTACCGTCGCCAGATTGATAGCACCAATAATCAGCACCACGCTCAGCACCCAGATCCAGTGCGACACATCCGGGAACCAGACGCCCATATAGATACCAAATGCGGTCACATCAGCAATGGCTACAATTAGGATTTCAAAGCAGTAGGTCCAGCCTGTAATATAGCCGGCGAGTGGACCGAGATAGTCTTGTGCATAGCGAGAGAAAGAGCTGGCTTGAGGGTTATTGACCGACATTTCGCCGAGGGCGCGCATAATGATATACGCGGCGATACCGCCAATAACATAAGCAAGAAGAACGGCGGGACCGGCCATTTTGATGGCATCTGCCGAGCCATAAAACAGCCCGGTGCCAATAGCCGAACCCAGAGCCATAAAACGAATATGGCGGGTACTCAGTCCCTTTTTGAGTGTTGTACTTGTCATATTTCCACCTGTCGATTCCCCTTTTCCAAGGGGAAAAGGGGAAAGTTTACAACGCTATTGCTGATGCGCAGTAACTGACTGGCGGCCAGAAACACGATCGTACACGGCTACCAATACCAGCATCACCAGTGAAGGCGGCAACCATGCCAGACCCTGATCGGCCAGCGGCAGATTTTGGGTAAAGGCAGGAAGCACGTCTTTAAAGTGGGTGGTTTTAATTGCATCAACGATACCGAACAGCAGGCTGACCAGCATGGTTGGCGCAATAATTCTCGTACTCTTATTCCACCAGCGCAGCGTAAAGCTCAAGAGTACCAGCACAATGCACGGCGGATAAATCGCAGTTAACACTGGAATTGAGAATTGGATTAGCTGGCTGAGGCCGAGGTTGGATACCACCATCGAGAACAAGCCAAGAATAAACACCAGCTGGCGATAGGTGAGTGGCAAATGATGCTCAAAAAACTCAGCACAGGCACAGGTCAGACCCACTGCGGTGACCATACAGGCGACAAAGATAAGCGCCGCAAGGAAGAAACTGCCCATATCACCGAAGGTGTGCTGCACGTAGGCATGCAGAATAGCGGCACCATTGGCGCTCTGATCGACGATAGCCGCGCTGTCTGAGCCAAGTTTAAACAGCGCCAGATAGACCAGCGTCAAGCCCACGCCGGCAATCAGACCGGCAATCACCGTGTAGCGGGTCAGCAGCTTCGCCTCGCTGATACCGCGCGAACGGGCGGCATTAACAATCACGATGCCAAACACCAGCGCGCCCAGGGTATCCATGGTCAGGTAACCATTGACGAAACCGCTGGAGAACGCCGCACGCTGGTAGTCAGCGGTTGCCGGTGCAAGACCGCCCGCAGGCCACAGCAGCGCCGCAACGCCAAGGATAGCCAGCGCGACAATTTTCAGCGGCGCCAGCACGTGGCCGACGGTATCCAGCAGTTTGCCCGGGTAGAGTGAAATGCCAATCACCAGCACGAAGTAAATCAGGCTGTAAATAAACAGCGGCAGCGGGCCGTCGCCGGTCAGCGGGGCAATACCCACTTCAAACGACACGGTGGCAGTACGCGGCGTGGCAAACAGCGGGCCAACGGCGAGGTAGCAGACGGTGGCCAGCACCAGGCCCGCAGCTTTACCGATTGGTGAGCTTAGAGCATCAATACCGCCCCCGACGCGCGCCAGCGCAATCACGGTGATCACCGGCAGGCCTACCGCGGTAATCAGGAAGCCAAGGGCGGCAATCCAGACGTGTTCGCCGGACTGAATCCCGACCATTGGCGGAAAAATAATGTTCCCGGCGCCGACAAACAGGGCAAAAGTCATAAAGCCCAGCGCCAGAATGTCTTTAGAAGTTAAACGATGCGTCATAAGAATCGTGTTGCCTGTGGTGATGTTAAAAGTCGTGATGCTGTAATACATCTGCCCCGCTTGCTCTAAAAACGTCGTCAGATCATAACAATGCAGTGAATTACACCGTTTATTGTTCGAACAGGCAGCGATTCTGAGCAGGTTATTCTCTGTATGCAGGGGATTGCGAAAAAACGGGGCTAAGTAGAACGTTTATAGGGGAGAAAGGCAATACGGGATCGGAAAAGCAGGATGATATAGCGCAAAAAACTGCATAAGCAGTGCATATCTTTATCTTCTGCAAAAAAGGCGTTACATGATTTGTATGTTTTTTACTCCCAACGCGCTTATTTTCTGCATTAACATCGCCTCATATGCACAAAAGGCGCGCAAATCCGCGCCCTGTACACTTTTTGCTGCACGGGTTACCAGACGCGATTAGCGATATCCACCACCAGGCGCAGCTTGGCCCACTGCTGCGCTTCCGTCAGGCTGTTGCCCTCTTCGGTCGAGGCAAAACCGCACTGCGGGCTCAGGCAAATCTGGTCAAGGCTGACGAACTGTGCGGCCTCTTTGATCCGCTGCTCCACGGTTTCCGCCGCTTCCAGCTCGCCGGTCTTGGTGGTGATCAGGCCCAGCACCACCTGCTGCTCTCCCTTTTTGATAAAGCGCAGCGGCTCAAAGCCCCCCGAGCGCTCATTATCATATTCAAGGAAAAACGCATCGATATTGACGCCGCCAAACAGGATTTCCGCCACCGGCTCGTAGCCGCCTTCAGAGATCCAGGTCGAGCGGAAATTACCGCGGCAGACGTGCAGACCGATAGTCAGGTCATCCGGCTTACCTGCGATCGCCTGATTCAGCACGCGAGCATAGGTACGCGCCAGCTCTTCCGGGTCATCTCCACGTTCGCGGATCTGCTGCTTTTGATCGTCCGAGCACAGGTAAGCCCACACGGTGTCGTCAAGCTGCAGATAGCGGCAACCGGCATCGTAGAAGGCTTTGATCGCATCGCGGTACGTTTGCGCCAGGTCGTCGAAATAGGCATCCAGCGTCGGATAAACCTGCGCATCAATCATTTTGCGCCCGCCGCGGAAGTGCAGCACGCTCGGGCTTGGGATAGTCATTTTCGCCACAGCATCGCCGCTGATGCTCTTGAGGAAGCGGAAATCCTCCAGCATCGGGTGGTTGCTGAAGCCCAGCTTGCCGGTCACTTTTACGCCGCGAGCCTTGGTCTGCACGCCGTTAAACTGAATACCCTGCTCGGCTTCATAGCGCTCAACGCCGTCCAGACCATCGAAAAAGTCGAAGTGCCACCAGGCGCGGCGGAATTCGCCGTCCGTCACCACCTGCAAACCGCTGGCACGCTGCTGCGCCACTACCTGGCGAATCGCCTCATCTTCAACGCTGCGCAGCGCTGCGGCGTCAATTTCACCCGCTTCAAACTGCTTGCGCGCCTGCTTGATGGCGGCCGGACGTAAAAAGCTGCCAACGACTTCAGCACGGTAATGAATAGGATGAGTCATGAGTTTGCTCCTGGCTGCGCCACGGCGGGCGCGTAATTTAGTGACGTAACAATTACGTGAAGTTATTTATAGACTTCTGGACGTCTATATGTCTGTCACTAAGAGTGTCATGAGAGGCCTGCCACGGCAAACGAGGAAATTTCATCACGCATGAATAAAATTCATCTCACCGCCCCCGTAGTGGCCGACCTTCTTTTTCGGTCGGCCTGCCGTTCCGATTTTTCGGTCGGCCTTAATCACCGCGCCAACATCGCTCTGGCCTGGGTCATCTGTGCATCCGACAGCGGCAGATACCCGGCCTGGCTGACCAGCGCCTGCCCCTGCGGCGACAGAGCTAATCGCAGAAACGCGGCGGTTAACGGCTCCATCGGTTTGCCCGGCGCCTTATTCACGTAGATATACAGCGGGCGGGCATACGGGTAGCGGCCGCTGCGAATATTCTCCGCGCTCGGCGCGATCCAGTCGTGACCTTCACGCGCCACCGGCACAATCTTTACCCCGCTGATATGAAAGCCGGCGCTGGCGTAGCCAATCCCATTCAGGGATGCGGCCACCGCCTGCACCACCGCAGCAGAACCCGGGTACTCACCGACATCATTGCGGAAATCCCCGTTGCACAGCGCCTGCTGCTTAAAGAAACCCCAGGTGCCGGACGCAGAGTTGCGGCCAAAGCGCTGCAGTCCGCGCTGCGCCCATCCCGGCTGATTCAGCTGCAGATCGCCCCAGGTTTTCGGCACGGAGCGCCCGCCGCAGCGGCGGGTAATGGAGAAAATGGCATCCAGCTGCTGCGCGTTCAGCCCGACCAGCGGATTGTCCTGATTCACCACCACCACCAGCGCATCCATCGCCACCGGCACGGCCAGCGGCGGGTAGCCGTAGCTGTCTTCAAACAGCTGGCGCTCTACCGTCTGCATCGGGCGGCTCATCGCCCCCAGCTGGGCGGCGCCCGCTGCCAGCGCGGTCGGTGCCGTTGACGATCCCGCCGCCTGGATCTGCACATTCACTCCGGGATAGAGGCGATTAAAATTCTCGCCCCACAGCGCCATCAGGTTGCCAAGCGTGTCGGAGCCGACGCTGGTCAGATTGCCGGCCAGCATCCCCTCTTTGGCGTGGGAGCAGGCAGCCACCAGCAGGAGTACCAGGGCGATTCGCTTTTTCATTACGTCAGGTCCGGTTGTCTTATCGCAGGGCATTCTCAGCCAGTTCGGCAGTGACAATCAACCTCGGCGGCAGATGAAAGCTGAAACAGGTCTCGCGATGCGGCACGCTGCTGATCTCCAGCCGCGCATTATGGTGGCTGAGCGCATGTTTAACGATCGCCAGCCCCAGCCCGCTGCCGCCTGTCTGCCTTGAGCGGGCTTTATCCACCCGGTAGAAGCGTTCGGTCAGGCGCGGCAGGTGCTCAGCGGCAATTCCCGGCCCGTTATCCTTTACCCTGAACTCGGCGCCGTGGCTGCTGCGCAGCCAGCTGATATCGATGCGCGTGCCGTCCGGGGTGTGATTCACCGCGTTGTAAACCAGGTTAGAGATGGCGCTGCGCAGCTGCTCGTCATTGCCGTACACGCGCAGCTGAGGGTCGGTATTGAAGTGGATCTCATGGCGACCATTGCTGAGGGTTTCCGCCTCGCGCTGCAGCACGCGCAGCATCATCGGCACGTCGACTTTTTCCTGCAGATCCAGCGCCGGCGCCGCCTCAATGCGCGACAGCGTCAGCAGCTGTTTCACCAGGCTGTCCATACGCCGGGTCTGCTCCTGCATGGTGTGCAGCGCTTTATCGCGCAGCGTGCCCTCCAGCACCGAGTCGTTCATCATCTCCAGGTAGCCCTGCAGCACCGTCAGCGGGGTGCGCAGTTCATGGCTGACGTTGGCGAAGAAGTTACGGCGCGCCCCTTCCAGCTGGTGCATCTGCGTGACGTCGCGCGCCACCAGCAGCCACTGCCCTTCGCTGTAGGGCATTACGCGGAATTCGAGGTGGCGGTGGCTGTTAAGCACCAGCGTCAGCGGGCGGGAAAAATCGCGCTGGCGCAGATAGCGGGTAAATTCCGGGTAGCGCAGCAGGTTAAGGATGTTCTGACCGTTATCTTCCGGCCAGCGCAGGCCAAGCATCTGCTGAGCCAGGCCATTACACCAGAATATCGTCCCCTCTTCGGTGGTCAGCACCACCGCATCCGGCAGCGACTCGGCGCCGCTGCGAAAACGTTTGATCAGGTGGCCAAGCTCACGGCGGCGGCGGCGGTTACGCGCCTGCATCTGGTACAGGCCGTAGAACAGCGGCTCCCAGCTGCCGCGCCCGCTGGGTGGCGTCATGCTGCGGTCAACCCACAGCCAGTGGGAGAGGCGCAATAAATTGTTGAAGTGAAAACCCAGCACGCAGAGCACTGAGACTAACAGCAGCCAGGGTAGCCAGCCCACCAGCAGCCCGAGAATAAGCGCGGGCAGACCGGCAAGCAGCAGTTCCAGCAATAATCTCTTCCAGGAGAGGCGTTCCAGCACGGTTCAGACTCCAGCGTGAACGATCAGTAGCGTGCAGAGAAACGATAACCTGTTCCGCGAACCGTCTGCACCATGCGATCGTGCCCGGTCAGTTCCAGCGCCTTACGCAGGCGGCGAATGTGGACGTCGACGGTACGATCTTCGACGTATACGTTAGTGCCCCACACATGGTTTAGCAACTGCTCGCGGCTGTAAACGCGCTCGGGGTGCGTCATAAAGAAGTGCAGCAGTTTATATTCGGTCGGCCCCATTTCCAGCGGCTGCGTATCGGACATCACGCGGTGCGATGACGGGTCCAGGCTCAGCCCCTGCATCTCAATCACCTCTTCCACCGCCATCGGGGAGATGCGGCGCATCACCGCTTTGATGCGTGCCACCAGCTCTTTCGGTGAGAACGGCTTGGTAATATAGTCGTCAGCGCCCACTTCCAGGCCGCGCACGCGATCTTCCTCTTCACCCCGGGCCGTCAGCATCATCACCGGAATATCGCGGGTCATCGCTTCGCGCTTCAGGTGTTTAATAAACTGGATGCCGGAACCGCCGGGTAACATCCAGTCCAGCAGAATTAAATCCGGCCAGGGTTCGATCAACAGATTGACCGCACTGTCATAATCCTCGGCCTCGATCGGCTGGTAGTCATTTTGCTCAAGGACGAAACATAACATCTCACGGATTGGGGCTTCATCTTCCACGACCAGAATGCGCTTAGGCATTATTACTCCTGCTGCTGTTGACGGCTTTCACGGGGATATGCGGCGCCATTATGCGTCAGTTTTATGACACTTTTATGAAAAAAGCACCCCCTGAAATTGTGCGCGATTTAAAAAAAACAGGCCGATCGGTTTAGCCTGTTTATAATCGGGTTCACGTTTTTCTGCTGACAGGACGTTATATGCGCATCCTCCACACCGCTGACTGGCATCTCGGCCAGTTTTTCTACACCAAAAGCCGGGCGGCCGAGCACCAGGCTTTTCTCGACTGGCTGCTGGAGCAGGCGGAGGCGCAGCAGGCCGATGCGATCATTGTCGCCGGGGATATTTTCGATACCGGCTCGCCGCCGAGCTACGCGCGCGAGCTGTATAACCGCTTTGTGGTGAAGTTGCAGCAGACCGGCTGCCAGCTGGTCGTGCTCGGCGGTAATCATGACTCGGTGGCGACGCTCAACGAATCGCGCGAGCTGCTGGCCTGCCTGAATACCCGGGTGATCGCCGCCGCCAGCGACGATATCCGCCAGCAGGTGCTGATGCTGAATAAGCGCGACGGATCGCCGGGTGCGCTGCTGTGCGCCATCCCGTTTCTGCGCCCGCGCGATATCCTGCGCAGCCAGAGCGGCCAGTCGGGGCGGGAGAAACAGCAAAGCCTGCTGGAAGCGATTACCGAACACTACCAGCGCTGCTGGCAGGAAGCGTTAAGCCAGCGCCAGGCGCTGGACCTGCCGCTGCCGATTATTGCCACCGGCCATCTGACCACCATGGGCGTAACCAAAAGCGATGCGGTGCGCGATATCTATATTGGCACGCTGGATGCGTTTCCGGCCGACTGCTTCCCGCCCGCCGACTACATCGCCCTTGGCCATATTCACCGCGCCCAGCGCATTGCCGACAGCGACCATATTCGCTACAGCGGCTCGCCGATCCCGCTCAGCTTTGACGAGCTGGGCAAGGCGAAAAGCGTGTTTATGGTCGACTTTATCGACGGGAAATTCGCCTCAGCCGAAGCGCTGCCGATCCCGCTGTTCCAGCCGATGCAGATGATTAAAGGCTCGCTGGAGCAGATTGAGCAGCAGCTGGCGGCGCTGCCTGAGGCTGGCGACGGCAAAATCATCTGGCTGGATATTGAGATCGTCACCGACTCCTGGCTCAGCGAGCTGCAGCGCCGCATTCAGGAGCTGACCGCCGCGCTGCCGGTAGACGTGGTGCTGCTGCGCCGCAGCCGCGAGCAGCGCGAACAGACCCTCGCCCGACAGAATAACGAAACCCTGAGCGAGCTGAGCGTGGAGGAGGTGTTCAGCCGCCGCTTGGCGCTGGAAAGCGAGCAGCCGGAGAAACTGCAGCGCGCCAGCCTGCTGTTTGCGCAGACGCTGGAAGCGCTGCGCCATGAGGAGCAGCCACAGTGAAAATCCTGACCCTGCGCTTTAAAAATCTCAACTCGCTGAAGGGCGAGTGGAAAATCGACTTCAGCGCGGAACCCTTTGCCAGCAACGGCCTGTTCGCGATCACCGGCCCGACCGGCGCCGGTAAAACTACCCTGCTCGACGCCATCTGCCTCGCGTTGTATCACGAGACGCCGCGCCTGAAGGGCATCACCCAGTCGCAGAATGAACTAATGACGCGCGATACCGCCGAGTGCCTTGCGGAAGTGGAGTTCGAGGTCAAAGGCGTGGCGTGGCGCGCTTTCTGGAGCCAGAACCGCGCACGCGGCGCCGCCGACGGCAACTTACAGGCCCCGCGCGTCGAGCTGGCGCGCTGTGATGACAATCAGATTGTCGCCGATAAGGTGAAGGACAAGCTGGAGATGATCGCCAGCCTGACCGGGCTGGACTTCGAGCGCTTTACCAAATCGATGATGCTGTCACAGGGGCAGTTCGCCGCTTTCCTCAATGCCGATGCCAACAAGCGCGCCGAGCTGCTGGAAGAGCTGACCGGCACCGAGATCTACGGTCGGCTTTCTGCGGCGGTGTTTGAGCGCCACAAAGAGGCCAGGGTGGCCGTGGAGACGCTGCGCGCTCAGGCGGGCGGCATGTCACTGCTGAATGAAGAACAGCAGCAGGCGCTCAACGCCCAGCTGGAACAGCTGCTTGCCGATGAGCAGGTACTCACTTCCCGGCAGCAACAGCAGCAGCAAAAGGTGCAGGAACTGCAGCAGCTGGAGCGATTACAGCAGGAGAAACAGCAGCTGACGGGCAACATCCGCCAGCTTGACGAGCAGCTGGCACAGGCGCAGCAGTCCCTGAGCGCCGCCGCTCAGCAACAGCAGCAGGCGGTGGCGGCGCAGGAGCAGCACCAGGCGCAGCGCCAGCAGCAGGAAACGCTGATCGCCGAACAGGTATTGCCGCTCGATTTACAGCTCGCCAGCCTGCAACAGCAGCTGCAACAGCTGACGCAAGAGCGAAGTGAGTACCAACAAGCGCTTAAGCTTCGCCAGCAGGAAAGCGTCAAAAATCAGCAGCTTCAGCAGGATAAGCAGGCGCAGCAGCAGCAGCTCGACGCCTGGCGCAGCGCGCATCCGCAGCTGGAGCACTACGGCGAGCATCTGCCGCTGTGGCGCGAACGCTTCCGCCAACAGCAGGAAAGTGAGCAGTCACTGACCTCCCTACACCAGCGCGTGCAGGCTCAGCAGCAGCAGGTGCAGCAGCTGGAACAGGCCGGTTTGCAGCTGCAGCAGCAGCAGGCGCCACAGCAGCAAAACCTGGCCACGGCGCAGCACAACCTGACCCAGGCCGAGCAGCAGCTGGCCCCGCTACAGCAGCAACATCCGGAAGCCGCGCTGCGCAGCGCGCTGGCGCAGTTTGCCCGGCAGCGGCCACAGCGCCTGCGGCTGGCGACACTGATCCCGCTGTGGCAGCAGATGCACGCGCGCAGCACGCGCCTGCAGCAGGAGAAAGAGCAGCTGGCGCAGCAGATCCAGCACAGCAGTGAGCAGTTACACACCCTGCGCACCCAGTGGGCAGAGAAGCATCAGCATCAAAAGGATTTAGATCAGCGCTGCAAGCTGGAGCAGCAGATTGCCGATCTCGAGCAGCATCGCGCGCGGCTGGAACAGGGGCAGCCCTGCCCGCTGTGCGGATCCACTGCGCATCCGGCGGTGGAGCAGTATCAGGCGCTGGTGCTGTCGGAAAACCAGCAGCGGCTGGAGGCGTTAAAGCGCGAAGTTGACGAGCTGAAAGATAAGGGCAGCGCCCTCGCCGCGCAGCTGAAGCAGCAACAGCTGCTGCAGGAGCACCAGCAGCAGGAAGCCGACGAGCTGCAGCGCCAGGCCGCAGAGCTGGAGCAGCAGTGGCAAAGCGCCGCGCAGCCGCTGGCGCTTCACTTCAGCCCGCAGCAGCACCCGCAGGCCAGCGACTGGCTGGCACAGCAGGAGCAGGAAGAAGTCACCCTGCAGCAGCAGTGGCAGCAGCTGGAGCAGGCGCTGCGCCACTGCCAGCAGCAGAAAGAGGCCTTACAGCTGCAGCAGCAGGCAGCGCAGGATTTGCAGCAGAAGAGCCAGCTGCAGCAGCAGCAATTGGCTCAGGCAGCGCAGAGCCTGCAAGAGCAGCAGCAGCAGCTGGAGCAGGATCGGCAGCGCGCCCAGCAGCTGCGCGGGGAACTGGCCGACGCACTGGCGCCGCTGGGGCTGACGCTGCCGCAGGATGGCGACTGGCAGGGCTGGCTAAGGCTGCGCGAACAGCAGTGGCAGCAGTGGCGTAGCAACAGTGACGCGCTGGCCGCGCTAGTGCCGGAACTGGCGACGCTCAGCAGCCGCCTGCAGGCGCTGGACGAAGAGCTACAGCAGCAGCAGCAGCGCCTGAACGCGCTCGATCGGCGGGTCGAACAGCAGCAGACCACGCTAAGCGAACAGCAGCAGCTGCGCCAGGCGCTGTTCGGCGAGCGCCAGGTTGCCGCCGTGCAGCAGCAGTTACGCGCAGAGGCAGAACAGCATCTGCAGGCGGTACGTGAAGTTCAACAAAAGTGGCAACAGCAGCAGGACCGGATAAATACTCTGACCGGACAGCATAAATCACTAAGTGAGCAGTTGATTAATCTGCAGTCGCGTTTAGATGAAGCCTTAGCCAAATACGGCCATGATGACGACCTGCCCGCGCAGCGTGCGCTGCTGGAGAGCCAGCTCGGCGCGCTCAACCAGCAGCTGCGCGAGCTGGCCAGTCAGCAGGGGCAGCTGCGCCAGCAGTTAGATCACGACAGCCGCCAGCGCAGCCAGCAGCAAACGCTGCTGGCGCAGATAACCGCCGGAGAGCAGCAGCTGGAAGACTGGGGCTACCTCAATCAGCTGATTGGCTCTAAAGAGGGTGACAAATTCCGCCGCTTTGCCCAGGGGCTGACGCTCGATCACCTGGTATGGCTGGCAAACAACCAGCTCGACCGCCTGCACGGCCGCTATCTGCTGCAACGTAAATCGCAGGAGGCGCTGGAGCTGGAAGTGGTCGATACCTGGCAGGCCGATGCGCGGCGCGATACGCGCACGCTGTCGGGTGGCGAAAGCTTCCTCGTGAGCCTGGCGCTGGCGCTGGCGCTCTCCGACCTGGTGAGCCATAAAACGCGCATCGAATCGCTGTTCCTTGATGAAGGCTTCGGCACGCTCGACGCCGAAACCCTCGACAGCGCGCTCGACGCGCTCGATGCGCTGAATGCCAGCGGCAAAACCATCGGAGTGATCAGCCACGTTGAAGCGATGAAGGAGCGCATCCCGGTGCAGATCAAGGTGCGGAAGATTAACGGGCTGGGCTACAGCAGGCTGGATCTCCCGACGGGGTAACCTTGAGTGACAGATTTGGCGAGGTTTATACCGCAAGTGGCTGCCCGAGGGCGTTAAGCCCGGTGCAGAGGGGGTGTGCGTGGGCTGCCCCACTGTTCTGCAGCGCTGAGAACAGTGGCAAACTTCCGCTCTTCGCTGAGAGCGGATGGTGTTGAATCAGCTGTGTGCTTTGTGCCAGAAGCGGACGTTAATTGATGTCAGATTTTATCCTTCTGAAGTTGGTCGTGTTGCTCAAGTTCATAATCGATAAACGCTCCGATCATACTCCGATAGACTTTTTCAATAATCACTTCGGGAAGTCCCGCTTCAGTGGCCTGCTTGCGTACCTTGTTGATTACCTGCTGGACGCGGTCCGGCGCACGAACGGCTGAGTGGTCACTTTTGAAAGCTGCTGCAGCTTTAACACATTCGCTGCGCTGCGCGATTAACTTAACCAATTCACTGTCAATTTCATCGATTCGGTTTCTGATGTCTTCAATTGACGAAAAACCCATACCCAACCCATCTAACTAGTACATGAGTTCACTAGGTTACACACATCTCTGATTAAATCCAGTACCTCATCCTTTTGATGAGAACGTTATTAATATCAAGATCTGTCAATCTACAGAGGCTGATGCTGGAATACGGGCAATAACCTTAATTTCAAAATCGAATCCCGCAAGCCAGGTAACTCCAACAGCTGTCCAATTCGGGTAGGGGGAATGCGGGAAAATTAACTTTTTCACCTGCATAATCGTCGGAAGCTGATTTTCTGGGTCAGTATGAAAAGTGGTGACATCGATCAGGTCGTCGAACGTACAACCTGCCGCGGCAAGAGTCGCTGCCAGATTATCAAACGCCAGTTGCACCTGCGCGGCAAAATCTGGTTCCGGCGTACCGTCGATGCGGCTGCCAACCTGTCCGGAAACGAACAACATATCGCCAGAACGGATAGCGGCAGAGTAACCGTGCTCTTCATAGAGGGCATGACGGTTAGCAGGAAAAATAGGTTCACGCTGGATCATGGAGTTTCCTTTCTTAGGTCAATGTGTGCTGCGCGGTATAATAAATTGATTTAATATACACTTCGTATGTTGAATTAATCACATATACACCGCGTATGTCAAATGACATACGCGGTGTATTTCAAAAAAGGAGATCGTATGGCCGCCAAACGCCGCGCCGAAACAATGGAAGAGAACCGCGCCAAATTGATTACGGCAGCGCGGATATCCTTTGCCGAAAGAGGGTTTGCAGCCGTATCAATGGATGAATTAACCGCCAGCGTTGGCCTGACACGCGGAGCTCTTTACCACAACTTTGGTGATAAAAAGGGGTTACTGGCCGCTGTTGTTGCTCAAATAGATGGTGAAATGGCACAACGAGCAAAAGCCGCCGCCGCAACTGCCGTTGACGACTGGGAAAAGCTGCTGGCTGAAGGGATTGCCTACATTAAGATGGCACTGGATACAGAAGTAAGGCGCATTGTTCTGCTTGATGGTCCAGCTTTCCTTGGAGATCCTGCACAATGGCCTAGCCAGAATAATTGCCTCGAATCCACTCGGCAAACCGTGATTAAGCTGATGGAACGCGGAGTCCTTAAATGTGTAGACGCGGATGCCGCTGCACATTTGTTAAACAGTGCAGCACTGAATTCCGCACTTTGGATTGCCGGGAGTGAAGATCCTCAGCGGGCGCTGCCAAAAATTATTGAGGTGTTTACACAGCTGGCAAGCGGCTTACAGAATAGTTCCCATAAACCAAGGTGATACGCTTATAAGGTGGAGTGGGCGACAGCATTTATAGTGTGCCCTAACAACTCAGCCTGGATAGTTACAGCTGATTTAACAGTCAGCCATGTGCCAGGAGAGGACGTTGTCGCTATCGTTGATGAGTTACGGAATCAGGCTGTGCAGAGAAAAAGCAATTAGCAACATCCCGCCCGCAATGTTGACGTATTTTTTGAGCATTAATGGGTTGGTTTTTTTTACTGAAAAGATCAGCGTTTGGCTAACAGCGTAAAGCCAAACGCTCATAACGACTACATGTACCGATGCCAGTGTCAGATAGTTGCCAACACCACCCTGTATCCCTGCGAACTGCGAAACGACTGTCAGATAGAAAATGATGGCTTTAGGATTCAAAACATTCGCTATCCACGCCGCTCTTAAAGTCACCGAATGCTTCGTATCAGCAAACCCTTCTGGATTGGCCCTTATGCCGTTGCGGATGAGCATCGCTCCTAACCAGAGCAGATAGGCGGTTCCGAAAAATTTCAACACAGCAAAAGACGCTGGAGACGATATGAGCACAGCGGTAATACCAAATCCTATGAGAACTGCGTGGGTATAAATGCCCAAAGCTGTTCCGGCAAGAGTCCTGAACAGTCCTTTGTGACCGCCTGCCAGAGCACCGCTCATAACAAGAGTGAAGCTTGCTCCAGGGGACAGTGCAACAGGGAGTAGTGCTGGCATAAAGCCAAGAAGGTTTATATCCATAGATTTTTGATAGTCATTGACGCTCTACTGTATTGCCAGTCAAGGCGCTTCGGGAATATTGTATTTAACACAATGAAAACAAATAGCCACCATGAATGAAAGGTCCGCTACTTGCTCATAGCGGACTTCAGCTCAGTCAGCTTGTCTGCTTCGTGCCAGAAGCGGACATAGCATACGTAGGGCGTAGAGATGCACGCAGCAGATCACAACCTTGAAAGTTACTCATAAAAGGCTGGAGAAAGGCGTAACGAGGCCCATTGTTCTGTATCATGCCCGTAAACGACAAACGCCGCATTTTCACTTCCAGCTATGTCAGCAATTTTTTGCGTACTTCGCCGGATGCCTGCCTCATCATCCATATCGGTAACAAATATTTGACGCGTTGCCGCATCTGCCATCGAATGATGCATAACAGCATCCGCGGCAAGTAATACGGTTCCTGTATCAGAAAGTCGTACTAATAGGGACTGATGACCAGGAACATGCCCGCTGGTTTCAAGCAGTACGACCCCCGGTAAAAGCTCGTAATCCCCTTCAATCAGACGGTAACGTAGAGACGGATGATCCCATGATTCCCGATTTGCTTTAAAGCGAGGATGTCCACTTTTGGCCAGCTCGTAATGTTCCTTCTGAATGATGAGTTCCGCATTGCTAAATAAATCATGATTGCCGGAATGATCTTCATCGAGATGAGTGCATATAAGGTAACTAATATCTGCTGGACTCACGCCGATAGTATTAAGGCGAGCGGTGACCGTATCTTCAGGCGTGATTTCAACAGTAAGACCCGGAAGATTTACAGTCTTATCCACAAAAGAACGCGGCCAGCCAGTGTCGACAAGAATATTTATTCCATCGCCTGTCTGAATCAAATATCCAGGTACGGGTATATTACCCGGATGCATAGTCCCCAAGTAAAGCATGTATAGGCGCATGACATTTTCCCTTATTTTCAACAATATAATAAAAATAGATGAATATATGGCCTCTCACAATACGCCCATCCTCCCTGTCCTGATCTCACTTCCGCTCCTCGCTCACTGCAGACCTTCATTTCAGTCAGAAGGTCTGTTGAGTGCCAGAAACGGACATTGCAGATACCCGCGAGTTAGCCATTAAGAACTAACTCTCTGGACCGACTGTTTTCAGGAAGATCTTCTAAAAGCCATAAAAAGTACGCAGGAGGAATTCTAAAGATTTATGGCTGGTTTGACAGGCATGATTACAGGCACTCCCCCCTTTACTAGCTAAACGAAAAAAAAAGCCTTTTAGGCGTTTTTTTTGTTCCGGGGGATTAAATAGCTTCTGCAAAGCGTGGCTGTTTCTTCTCAACTTCAACCGAGATCGCAAGGGCGTCAACTTTTTGTTTCCGCATTGCCACCGTCTCATGATAATGCTGCGCGGTCGCCGTCTCAATGAAGTCCACATCATCACCCGCCACATCAAATACGGCTGCCTTAATCTCTTCCAGACTCACGTTGAAGAATTCTTTGCGTCTGTTGATCAGGTTTGTGCGGTTTTCAGCGAAATGCTGGTGCAGGGCATATTCCATTGCCGGTGCATCTTCACTGTGGATCATGGCATGGATATCAAATAGGAACGGCACCGACGCACTGCCCAACTCGTCAACGCGGTCTTGAGGGTCGAGGCGGCGTGTCATACCTATCTTAAAGACATTCTCACCAAAAGAGCCGATATTAGAGATAACATAAACATGACCCCGCTTGGTCTGTTGCGCCATGCTCAGGGCTTTTAGTCCTTTCAACTCGGCCTCGGCCAGCGCCTCCTGCAGGGAATCAATCTTCTCCTGATACTTTTCGGCCTGAGCGGTGGTCATTTTCGCCAGTTTTTCATTCATTTCTTTCCGGGCTTTATCCAGAGCTTTCTGGGCGCGGCGTTCTTCTTCTTCAGCCTCACGTATAGCACGGTCGATCTCTGCCTGGGCTTTGCGCTCCTCCGCCATCTGGGCGCGGATTTCGCGTTGTTCTTCTTTTTCTTCCTGCTTTTTGGCCCGGTATTCATACGTTAAACGCAGCTCGGTCAGCTTGAGATCCAGGAAGGCATGATTGATGTAGATCTGGTTCACTTCATTGAGCTTGTTCAATACGTCAAAAGCTTTGTAGATGCGCGATTCCATGGTGTTAATGTTTTTAAACGTGACGTTGGCAATGGCTGCATCGCATTCACCGTTAAAGGCTCTGGCAGTCATGTTGATGCCTCGCGTGGTCATTTTATTCCCTTCGGCCTTTGAACCACCTACCGTCCACTCTGTAGTGCAATAGATGGCCCCAAAAGTGGTCTTGTTGCGAAGCAAATCTTTCTGCTGCTGCCGGTTGCCACGGATAGATACTTGGAACAATTCTGACGTATCGAAATCGAAATGCGGCGCGTAGAAGCCCATTTCTGCAAAATCCATATCCTCTTTGTAGATAGAGAGCGCGGACTCCAGCTCGTCATAAGTGATTTTCTTACTGGCGTAAGAAGCGCGCAGTGCTTGAATCTGTTCTTCAATTTCGACTTTTTTTGCGAGCTGCTTGGCAACGGTTTGCAGGATCTCATTACTCAGTTTTTCGGCGGCTGTGCGAGCATCTTTTAGGACCGCATTTGCAGAATCAGTAATAAATTTCGCGTCTGTTTCGCTTGCAGAAATGGTGGTGGATGCTTCCGTCTTCGCTTGAGTAACGATGCGCGCCGCTTCATCCTCAGCATCAACAATGACGGCATAGCGCGCCAGTTGTGATGCCTTATCGTCAGAATCCGCCCTAGCTGTTTTTAATTTCCTCGTGGTAACAATTAGTGCGACTAAAATGGCCACAAAAGCGATAGCCTCTGCGATGGAGTAATACACAATATTCATTAGGATAACCCTGTTGAGTGGTTTTACCGGCGCACCCGGCTGCTGCGAGAGAATATACGGACCTAGCGTTCTCTCAGCAATTGCATTATTTAAAATCTATATCGTTATAGGTTTTGGATCAAAAAATGCCCACGCTAAGGTGGGCTATTTTATTTTTGGTCTTTCCTGGCTTCAGCTATCAATTTTCCCCGCGCCTGGCAGATGCCAGCGCATAGACTTCAGGAATACTGTCTACCCTCTTTTTCGTTTACAGCGGACCAGAAATTTTTTTCTTTAGGCCAATACAAAATCAATAGATTGCTATGGGAACTTATATGCTTTAACTCTAGAGGTTCTCGGACAACTTAATCGGATGTGAAATGCAATCTTTTGATGACGTCCGCTCCTCGCTCAAAGCATCCCCACAAGAATCCGCCCAACCCTAACCCTGCCTGCTGCAGTCACGTCCTATAGGCTATTACTGCTCCCCCCGAAAAAGGTTTCACGCGCGGTCGGTCATGCCGTCATGTCGCTAATGGAGCCAAAGCCAAAATATCCCCCTCTCTGACCACGCTCACCGGCCTGTTCTGCCACTAACGCGCCCCTGCTCGAACTGCATAACAAGACTCAGTGCGGCAGGTAATACCGTAAGCGTGACGAAGGTGGCCACAAGAAGTCCGCCGATAATCGCATAGGCCATGGGCCCCCAGAATACCTGCTCAGCAATCGGGATCATCCCCAGTATGGCAGCGCAGGCCGTGAGCAAGATAGGCCGGGCCCGGTGTTTTGCCGCAGCTTTGATCGCCTCATCGCACTCAAGCCCCTGCCTGACGTTGCTGTCCACTTCCGCGATCAGGATCACCGCGTTGCGGATAATCATGCCGGCTAAGGCGATGATCCCGAGCAAGGCAACAAACCCCATCGGCGTCCCCGTCGGCAACATCGCCAGCACAATGCCAATAAGGCCAAACGGCGCCATCAAAAGGGCGATAAGCATGCGCGAGAATCGCTGCAGCTGCACCATCAGCAGGATAAGCATGATAACCAGGGTGACCGGCAGCACGGCAAATACCGAACTGTTGCCTTTGTCCGACTCTGCCACCTCGCCCCCCTCCTCTATCGCATACTCCGCCGGTAAGGTGGACCTGATGCGGGCAATTAAGGGAGCAAGCCGTTGTGAAACGGCCTCAGCCCGTAATCCAGCGGCTAGATCGGTCTGCACGGTGATAAACGGCAGGCGCTGCCGGCGCCAGATAACCGGGTCATCCACTCCCCAGACGGGGGTCGCCACCTGGCTTAAGGGGATTTTTTTGCCTTCTGCTGTCGCGATAGTCAGCCCGGAAAGCGTGGTTAAATCCTGACTCTCACGCCGGTTAGCGCGCAGCACCACATCAATCAGCCGGTTTTTGTCCCTGATGGTGGTCACCACGCTGCCAGACCAGACCGTGTTGAGTAAGGTTGCCAGACTTTCGGAGGAGACGCCCGCCGCGCGTGCCGCAGTCTGATTGACCTGCAAAGCGATCGCTCTTTCAGGTTCACCGGCGGTCAGGTTAACCTCCCGGGTTGCCGGACTGTTGCCGAGCACGCTGGCAAGATGCTGCGCAATCTGCCTGACTTTGCGGTAGTTGGGCCCGCTGACGCGATATTTTATTGGCCAGCCTACCGGCGGGCCCAGCTCAAGCGGTGAGACGCGCGTAGTGATATCACTAAAATCCCGGGCTAAAATAGTTTGCAGCTGCGCGCGCAGTTTATCCCTCTCCTTCAGGCCCCTGGCGACCACCACCAGCTGCGCCGTGTTCTCATCATCCAGTAATACGTCCATCGGCAGATAAAACCGCACAGCCCCTGACCCCACATAGGTGGAAAAATGGTCGATATTCGGATTACCCTTTAAGGCCTGCTCCAGACGCCCGGCTTGCCGCGCCGTGTCGCGCTGGGATGCGTTGCCGGGAAGCGTCAGGCTGACCAGCAGTTCCGGGCGATCGGACGCGGGGAAGAACTCGCCCTGCATCAGCGTGGTGGCATAAGCGGCTATTGCTAATAACAGGCTGGCAAGGCAAAGGGTGGCAGCCCGTCTCTGAAGAACCAGATTGAGCAGGCGCTGATAGACGCGCATCAGCCTTCCCTGCTTTTCAGCGTGTGAGGCCAGCGTCTCAGGTAACAGCCAGGTTCCGACCAGCGGAGAAAAAAGAATCGCCACTATCCATGAACAGAGCAGCGCGATCAGCACCACGGCGAACAGCGAATAGCAGTACTCCCCCGCGCTTGAGGCGGCAAATCCCACCGGAATAAAGCCCGCTATCATAACCAGGGTGCCGGTCAGCATCGGGAAGGCGGTGGTCTCGAAGGCATAAGTCGCGGCGCGCCATTTGCTATCACCGGCCTCAATACGCGACACCATCGCTTCAACGGTTATCATCGCATCGTCTACCAGCAGCCCCAGCGCGATGATTAATGCGCCCAGCGAGATACGCTGTAACCCAATGCCGGCAAGCATCATGCCGATAAAGGTCATTGCCAGCACAATGGGAATGGCCGCGGCCACCACCAGCCCGGCACGGGTCCCCAACGAGACGAAGGAGACCGCCAGAACAATCACCACGGCCTCAATCAGTACTCGGATAAATCCGCTCACGGCCTGCGCCACCACGGCAGACTGGTCCGCCACCCTGACCATTTCAATGCCGTGCGGAAGATGGGCACTAATCACCGCCATCCGCGCTTTCAGCGCTTGGCCGAAAGTGAGCATGTTGCCCGTGGCGGCCATGGAGATGGCAAGACCAATGGCTGGCTGGCCGTTGACCCGAAACGCGGGTGACGGGGGCTCTGCATCCTCACGGCTGATGGTCGCAATATCCGTCAGGGGGATGTAGCGCGAGGCAATATGCAGCGTCACAGCGCGTAAACTTTGCTCAGAGGTCAGTGCCCCGCTAACGCGCAGCGCAATGTTCTCACGGTCGCTGCGCAGGATCCCTGAAGGCTCCACCGCGTTCTGCGCCTTGAGCGCATCGGTTATCTGCTGTAAATCCAGCCCCATTCCGGCCAGCTGCGCCGGTGAAAAGGCGAGCACAATATTCTCTTCCTGCACGCCCAGCAGGCTGATTTTGCCCATGTCCGGCAGTGACATCAGGCTACGGCTGATATCATCAACCCTGTCACGAAGCTCACGCGCCGTGAAACCCTCTGCAGTAAAGCCATAAAGGGTGCCGAAGGTGTCATCAAATTCGTCATTGACGGACGGGCCCTGCACACCGGCAGGCAGCGATGGCGCGATATCCTGCATCTTTTTACGCACCTGATACCATATGCCCGCCACTTTTGAGGGCGGCGTGTCATCGCGAAGATTGACAAAAATCACCGATTTCCCGGCATGGGTTTCGCTCTGCACGTAGTCGAGATAGGGCGTTTCCTGCAGCTTTTTCTCCAGCGCATCGGTGACCAGATTAACCGTATCCATCATGCTGGCACCCGGCCAGCCTGCCGATACCACGGCCGTTTTTATGGTAAACGCCGGGTCTTCATTACGGGGGAGTTGCTGATAGCTGACGATCCCCGCCGCCATTAACAGCAGCATAAAAAAGGTGACCAGCGACTGATGGTTCAGTGCCCAGGCGGAAAGGTTGAAGGACCCGGCAGCGGATGACGGTTTCATTCGCTCTCCTCCCCGGGCTGCACTTTTTCCCCTTCCCGCAGCTTACTGACCCCCGCCACGACCACCTTTTCGCCAGGGCGTATACCGTCGCAGATAAATATTTCGGAGGTACTGTAGCGCCCCAGAACAACCGGCCGTAAGTGCAGCGACTGCGTCTTTTCGTCAACGACAAAAATGGCCGGCTGTTCGCCGACACGGGTCAGCGCAGAGGCTGGCAGGGCCGTCATTCGCGGGCCTGAGGCGTTGAGTGCCAGCTGAACCGTGGCACCAAGAGCCATAGCCGCAGGCGGGTTATCCAGCGTGATGCGCACGCGCCAGGTGCGGGTTTGCGGGTCGGCCTGCGGGCTGACGTCGCGGAAATGCCCCACCGCCACCGCAGAAGGGGCTGATAGCAACGAGACGCTAAACGGCCCGTCAGCGTGTTGAGCAACAGACTGGGGGTCCGCCACATCAAATACCGCATCGCGCCCGCTGCCGCTGGCCAGGGTGAAGACGCTCTGTCCCGCACTGACTACCTGTCCTGCCGACGCGCTGACTTGAGTGATCACTCCGTCAGCCGGGGCCGTGAGGTTCGCCCACAAGAGGTTTTCCTGCGCATTGCTCAGGGCATCTTCGCTGCTCTGCCGCTTGGCCCTTGCGCTCTGCCAGTCCGCCCTGGCGCTGTCCAGCTGCGCGCGGGCAATAGCCCCTCCGGGCATCAGTCGCTGCATCCGTCTGAGGTTAAGAGCGGCCACCTGCTCTGCCGCGCGGGCGCTTTCCAGGTCGGCCTGCGCGCTGCTGAGCTGATTATGGCTGGTCACGCTTTCCTGCGTGGCCAGAACCTGCCCGGCAGTCACCCTGTCCCCCACCTCAGCCTGGCGCGTCAGAATACGTCCATCCAGCCGGAACCCGAGCGAAACCTCCTCATAGGCACGAATCTCTCCGGTCTGGATGCGGGGATCAGAGGCAACCGCTAGCGGTGCAGAGACAGTACGCACCGGCCTGATGACTGGGGGTTCCTTATGGTTTTTATCACCACACCCTGTCAGCACAATGACAATAACAAGCACACAGACGGCGGGGATCAACGGGAGTAGCCGGCCTGCAGCGTGTAAATGACGAACGCCGTGGCGCGCAAAGTCGGTGAAGGTAACAGCCATGACAGTTATCCTGAATTGAGATATCGCTATTCAATACAATCACTGTCCAGATTCCGGCAATAAACCATCAAGAAACCGTCAAGATAAGCACTTTTTTTCATTACCGGCCGTTCAGGTAAGGGTGAGGGTGATTATCAGCCCTCCCTGCGCTTTCTGATCCGCCCTGATGCTTCCGCCGTGCGCTTCGCACACCGCGCGGGCAATAGACAGCCCTAAACCACTGCCGCCGGAATGGCGCGCGCGCGAGGCTTCTTCCCGGGTAAAGCGTTCAAACATCAGCGGTAAAAATTCGCTGCCCACACCTGGGCCAAAATCTTCAAAGATGACGTCGTAACCCTCGTGTCGCTTAACCAGATTAATCTCCAGGCGCTGGCCTTCTGCGGCATAGCGCAAAGCATTTTCCATCAGGATGGTGAACACCTGTCCAAGACGGAAGGGATCGCCGGTGTAGCTGCAGACACTCGACTGCCCAAGGCGGATATCAAATCCGATCGGGGTCGTCTGAGGGCTGAGCCAGGCTGCACGCTCACGCAACAGTTCGGTCAGATCGACCGGGGTTTTATCAAGATTAAGCTGCCCGGCATCCGCCAGTGAAAGCAGGTGAAGCTCATCTATCAACCGGTTTAAGTGCAACAGCTGTTTCATGACCATTTGCAGCTGTCGCGGCTCGGGCTGAAACACCTCGTCCAGCATGCCCTGCAGCCTTCCCACCGCCGCGGTCAGAGGTGACCGTAATTCATGAGCCATAGCCACGTGTGACGCCCGCAGTTCCCGCTCATAGCGCGACAGCTGCAGCATCATGGCATTAAAGTCATCCGTAAACTGAACCAGTTCAGACGGGGCATACTTAACGGATCTGGCCCGCGTGCTGAAATCCCCCCTAGCCACGGCCTTCGCCACCTGTGCCAGTTCGCTGAACTGCGAGGAGAGCGGGCGTGCCGCTTTTAAGCCGAAAAAGACAATAAAAGGAATGACCACCACCACCAGGATGCCGACCATCATCCAGTCAGCGCTGGCGATCGACGGATCGGAGTAGCGCGCTCCCCAGCCTGCATCAACAATCTGATGAAAGCGCGCCAGATTGAGTTCCGGATTATCACGCAGCACGTAAAATTCGGCCCTGAGCGCAGGAGACATATGGTGTAGCACCCAGAGGTTTTCAATGGCAAAACGCAGCCACATACAAAACGCAATAACGATAACGCTGCCAATGGCCAGCGCCAGAATACGGATACAAATCCAGCGCCAAAGTGACGGATAGTGTTTTGAATTCATGGCTGTCTGAACCGGTAACCGACGCCGCGCACATTAACCAGTACGTTAACAATACCCGCCGCTTCGAGCTTTTTACGTAAGTTATAGATATGCGTGTCCACCACCCGCTCAAGCGCCTCGCTTTCCGGCAGGCAACTTTCCAGCAGGTGCTGACGGGAAAACGGGCGGGTCGGCGTGCGCATCAGCGTGGTGAGCACGGAAAACTCCGTCGGCGTCAGTTCGAGCCAGGCAAGCCCGCCAGCGGGGGTCCTGACGCCAGCAGTGAGGGCCTCAGCATTCACTTCAAGCTCCTGCCACCGGAGGACCGGAGCGGATTTTTCAGCTGACGACATGCGGCGCATCACCGCCTGCACCCGTGCCACAACTTCAGCAGGATTATAAGGTTTAACAATATAATCATCGGCACCGAAACGTAGCGCACCGATTTTATCGGGCATGTCCCCCATTGCCGTGACCATGATAACGGGAACGGAACTTTCCCGGCGCAGGGCGACCAGCACATCCGTTCCCTTCATGCCGGGAAGCATCACATCCAGCAGAATCAGATCCGGCTTCCACACCTGGGCGGCTGCCAGCCCGGCAAGGCCGTCATCCGCAATCTTTACCTCATAGCCTTCACGTTTTAAATAAGCATCGAGCACGTCCGCTGCATCGGCGTCGTCTTCAATAATCAGGATCCGCTTTGTCTGCATTTTTTCGCCTTGACCGTTTCTTCATAAATCCCTGACAGTTTATTGACACTGCCTCTTCATAATTCGGGTTTCAGTCGCGGCTGCAATCCGCTACCAACCATACGTTTGGGTGATGAGGAATGACATGATATCCAGAAAATTACTACTGCACATTACCTGTTTCGGGCTGTCCGCAACAGTGCTCCAGGCGCTGGCTGACGCGGCCTCACCGGCCCCCACGTTGACTATCGGTATGGGCGCACAAAGCGCACCGCGCTACAGCGGTTCGGATCAGCGCCACTGGCTGGCGGGCCCGATCGTTCAGGCACGCGACGGGGCATTTTTCTTTGATTCGCTCAAAGGCGTGGGTTACGACCTGCAGGCGGATAACGGCCTGTATCTGGAACATACGCTGGGCTATACCCTTGGCCGCACGGACAAAAACTCCAGCTGGCGCGATGGCTCGAATACCCTAAAAGGCATGGGAAATATCGATGCGACCATCAATACCGCTCTCGCCGTGGGCTGGTCAGCAACGCCGTGGCTGTCGTTTGAGGCCAGGGCTACTCTGCCGCTGACGGATGGTCAGGGGGGGCATTATCAGACCTCCGTCACCCTGCTTCCGCTTCAAAACGACAGCGACACCGTTGCACTTCAGTCGGCTGCACTCTTTGGCGACCGGCGCTATATGAACACCTTTTATGGCGTCAGCCGCGAGCAGAGTAACCGCACTGACTTTGCACCCTATCAGTCCGCCGGGGGTTTCTATGGCATGGACAGCAGCCTCACCTGGAGCCACCAGTTCACGCAACACTGGGGCGGCGTGGTCAGTGCCGATTACACCTGGCTCGACGACAAGGCCAGTAACAGCCCAATTGTGATTAAGCACGGTGGCCTGACATACAATCTGGGCGTGCTGTATACCTTCTGATGGGCTGAATGACCCTTCGTGACAAGTCGTCTGCAAAGACGACTTGTCTTGTGCCCGGCAGCAAAACATTTTGCTTTAACAGGTTAAAGAGGCGGTTCAAATGAAAGAAGACAGCGCAGTGCTGGTCACCATTATCTTGTTTTACTTTAATGAGCTTTCACCAAACCGGCACTATTTTCACTACCTCTCAGTCGTCTCAGGAAGATTTGAGCACAAGCACGGCATAGCGGCATATTTCATCGGTATCATTTCTGAAAACACAATCGGCGGGATCGCCAAGCTCCAGGCAATCACCAGAATGCATCTCGAATGTATGAGCTCCTTCCTCAAATGTCAGACTGCCTTTCAATACCCATATAAGCTGGCGTCGAGAGAGATATGACATGGCTGGCATCGGCACGGCGGTGTTAGCGGGAAGTTCCACGCTGACCAGGTCTACAGGGATTTGTCCCGGTGAGACATGCCGACGAATGTAACCCGTTTCAGGATCCTGCCAGACGGGCTGTTTTTCATATCTGGTAAGCGTACCCGCGCGCACTTCTGTCAGAGCGAGCAACTGCGACATCGACATATCAAATGAGCCTGACAAACGCGCCAAAATGGTCGCTGTGGGGCTACTTTCACCACGTTCGATCTTGTGTATCATCGCCCGTGAAACACCTGAATTTTCAGCGAGATCGGTTAGTGACCATCCCCGTCTTTCTCTTTCCTGACGGACTTTCTGCCCAATACGGGCATTTAATTTATCTTCTTTACTGGACAATTCATCTAACATATTGGATAACTAAAGTAGTGTACGATTTGTCTACTTTAGTGAATGAGTGATGAGGTGTCTACCATGCATATTCGATCTGCTTCAGAAGGCGATGCTGAAAAGATTGCTGAAATTTACAACGATGCCGTCATTAATACGACGGCGATCTGGAATGAAAAAACAGTCGACGCGCTAAACCGAATTAACTGGATGAAAGACCGTCAGGACGCAGGATTTCCGGTCATCGTGGCCGTAAACGAGACTGACGACGTTCTTGGATACGCCTCTTTTGGCGACTGGCGCCCTTGGGACGGATACCGTCATACCATTGAACACTCTGTGTACGTTCACAAAGATGCGCGCGGAGCCGGAGCCGGTAACGCACTGATGCGGGAATTGATCAGTTTGGCGAAGGAACAGCATAAACACGTCATGGTGGCAGGCATAGAATCAGGAAATGCAGCGTCAATTTCACTTCATAAAAAGTTAGGGTTTGTTGAGGCAGGCCGAGTGGCGGAGGTCGGCACTAAATATGGCCGCTGGCTTGATCTCACCTTCATGCAATTGCAGTTAGACTCGCGGGAACGCCCCTGATCCTCAAGAGAAGAACCTTTTTTGACAGAGCAACACAAGAGTTGGCAGATGAAAAATCCCAACACATGGAAGTGCAGGGATATGAATATGACAAAAAATAGTGGTATGACATCGAATCAAAATTTACGCGCTGCGACCAGGAATGCACCCGCTACAAGAAGTGCGGCACCGACCAGAGAAGATAAGTTGTTGAGCACACCTTCTGTCCCGCTGCGGTGAATGTCATATCCGAGACCAACGATCAACTGGCTTGCTACCAGTATAGCGATCGTCCGTGATGCCCCTGGATTTTGATATCCAGTTATGCTGGCAAATACAGAGAACGCCCCCAGAATCCCCGGTAGCAAAGCCCATCCCCTTAATAACTGAAGCTGCTCGGTTAATCCGGATAAACCAGATTTTCCGACCAAAAGGCTGATAAGCAAAATCAAGCCTATGGCAAAGTTAAGCGCTAACGCGATAAAAATGGTTGACGCTGAATGGGTGATTTTTGACAAGCTGAACGTGCTCTTCACTCCATACTGCAACACCTGCTCAGGCTGGTAACTAAAGGGAAGGTTAGTTTCATGCTTATCGGTCAAGCCTGAGAGACGCCTCTAACAGGGAGAGTGAATCACCACATTCAGCTATGAAGTTCATCTCAATATCCCGGAAATCCGGTCTTTTCGGTGGACAAGCGCTCAGCGCGATCATCAAAACCGAGGCGGGAGGCATCTGAACATGATCGCCCTCACTGACGCCGCTGCGCAACCGGTTACCGCGAAGATTATCAACCAGGGCCGGGGATCGGTGGAAGCATCGCAACAGATCTTATTACTGCAGCGGCAGCGTTTGCGCCCCTCATGCTAACTAGCTAAAGAACATCGCGCTAAAGGCCTTTGCCTTTAAGTGTAGCTGGGGCAGGTAGGCGTAAAAATTTTAACGGACGTTTAGCTCTGAAGTTATTGAAACCTAAATAAGGGCTTCGTCAATAGCAGCCTCAAGTGAGCTTTGTATGATTAAATCATACAAGACATAAATCATAACAATACGTATCTATTTCAGTGAGTTGCCGTGATCATCAAACTATATAACAGACGTTATCATTCCGCACTTGATTATTCACTTATTAGGTTAGACCACTACTGTTATCATATAAATGTTTTTTACCCCCTCAAAATAATAGGTTTTTAAATCGTTCACAGCCCCTTTGCTAACACGATTCAGCTAAATATTCTGGAAATGGCATTTTTTGAAAACAATATCACTTAAAAATATAGAGTTCATTTACCCAACTTTACCAAAACTAAATTCGATAGCATAATTAAAAAAAGGACAGGATTATTATTTTTTAACATCGCACTGGAGGATTTAAATTCAGTCACATTAAATATACAGGGTTACTAAGGTTACTTTAGTTATTTAAATTGATAAGGGTCAAACGTAATGTCACATCAAGGAATGAAAACCGCATTAGCCATATTTCTAACCGCAACATTATTCGGTTCATGTCATAAATCCTTCGGAGATTCACAGTCTTTACCTCACGAAAATACTTTTGAACACTCAGAAGTCATACCTAAATGGTGGAAGGAGTCTGTTTTTTATCAAATTTATCCGCGTTCATTTAAAGACACCAACGGAGATGGCATCGGTGATATTAACGGAATCATAGAAAAATTAGATTATTTAAAGAGTTTGGGCATAGATGCCATTTGGATTAATCCGCATTATGACTCTCCCAATAAAGATAATGGTTATGATATACGTGACTATAAAAAAATCATGACTGAATATGGCACCATGAATGATTTTGATAGTTTGGTTAATGAATCAAAGAAAAGAAATATGAAGCTGATGATTGATGTCGTTATCAATCACACAAGCGACCAAAATGAATGGTTTATTAAAAGTAAAAGCAGCAAGGATAATCCTTACCGTGACTATTACTTCTGGAGAGATCCTAAAGAAGGGGCAGAGCCAAATAACTACCCCTCATTTTTTGGTGGTTCTGCCTGGCAAAAGGATGAAAGCACCAATCAATATTACCTACATTATTTTGCTAAACAGCAGCCAGATTTAAATTGGGACAACCCCAAGGTCCGTCAAGAAATATATACAATGCTACGTTTCTGGCTAGATAAAGGCGTCTCTGGGCTACGCTTTGATACGGTGGCTACTTACTCAAAAAACACGAATTTCCCAGATCTCACTCAACAAGAATTGAAGAATTTCGCTGAGGAGTATACCAAGGGTCCTAACCTTCATCGTTATATCAACGAAATGAATAAGGAGGTGTTATCACAATATGATATTGCCACAGCCGGTGAAATATTCGGTGCCCCTTTAGATAAATTGATAAAATTCATTGATAGACGTCGTAATGAGCTAAACATGGCATTCACCTTTGACTTAATAAGACTGGATAGAGACACAGACGAGAGATGGCGTCGAAAAGATTGGACACTGTCACAATTCCGCCAGGTTATCGATAGGGTTGACCATACTGCTGGTGAATATGGTTGGAATGCCTTTTTCCTGGATAACCACGATAACCCGCGCGCAGTCTCTCACTTCGGTGATGACCGACCACAATGGCGTGAAAAATCAGCTAAAGCACTTGCAACATTGACGCTAACTCAACGAGCAACTCCATTCATTTTTCAAGGTTCAGAGTTGGGGATGACCAACTACCCATTCAAAACCATTGGTGACTTTAATGATATTGAAGTAAAGGGGTTTTGGGATGACTACGTTAAAAAAGGAAAGGTGCAAGCCAACGAGTTCTTGTACAATGTTCGTTTGACTAGCAGAGATAACAGCCGAACACCATTTCAGTGGGATGATAGCAAAAATGCGGGATTCACCATAGGTAAGCCCTGGTTTAATATTAATTCCAACTACAAAGAAATTAATGCAAAAAGTCAAATTGAAGATCCCAACTCTGTACTAAATTACTATCGTAAGTTGATCGAGATACGGCATCAATTTCCAGTTCTTACTTACGGGCAATATAATGATTTAGACCAAGAGAATGAATCTGTTTATGCTTATACGCGTACCTTGGGGTCAGAGAGGTTTTTAATAGTTATTAACTTCAAGGAACAAACAATTGAATATGATTTACCAGGCATCCTTTCTATAGAGAAGGTCATTATCGAGAGCAACAGTAAAAATACTGTTCAAAAGAATGATACAAAGATAAATTTACAACCATGGCAGTCTGGGATATATAAGTTAAATTAATAACTATTTTTATCTTCTATACAGTTAACAATTTGTTCTTAAAAAGCCGTTGCTTCGCATCGGCTTTAATTTCAAATTTCACACTGATATATTTATGGGTAAAAAAACATGTCAGGCTTTTAAAAAATAGATTAAGTCCTGACATACAGAACGTTTTATTTCCATCACCTACAACATGGAAAATAAAATCATAAAACTCAGTAGGGTACGAGCTATTTTCTGGCAGCAGATATTCGAAACTCTAACAAAAATAACTTTATTGGCACTTATTTAATGAAAAAAGTAAAAAACAATCACCTTAACGGTAAGTGGTTTGATAAAATTACTCTGAAAAGAGTAAGGTAGCTTGCGATCGCGTTATTGTCTATTTAAATAATCTGTATCTCTGGTCTATTCAGCACCAGCGAGAGATAGCTTACAATAGCTAGTATGTGACAGCGCCGAGTAAAGACCCATACCAATTGGATGGTTCGCATCGAATAACAGGTTAAATATATTAATTATAATCATGGTTTTTCATTTTAAAATCATTCCTGGCGCTTTTTTTATTTTTCAAGTCAAGCTACTACGGGGATTTTTTTAAACTTCCTAATCTGATGCTTCTATAATATCCCCCTGGAGGTTTGCAACTTAATATACTGTTACAATTAAGCTAAGGTTAATCTCCACAGCCATGTGTAATCAATATAACTTTTTTGCCCCCCCCCTAAATAGACATTTTCTAATTTCGTATTAAATAACATCTCTGTTGATGGTGTATAAGAATAAAGCCATCATAAAACCTCGCACCCCCATGTATCAGAAGCAGCGGAACACAAAAATCACATTCCATTGAAGGAATAACGTATATTTTTCACTCTTAATCTTTAGATAGGAAAGGATATCTTTTCCATAAAATAAATTTGCTCTTACTTAACATATCGCTAGCGTTTTCTGATAGTTTTAATTGCAGTGTTAAGTTCTAGAGCTATCAGAGATAATTTATGTCGACCAGTTAGACTGGCACCACAAAACGGACTAAATAAAGAGTCTTTATTCCCACTTTCAAAGTTTGTAGAATTTTCATTGCTGAGAGGGTTGATGAAAGGGTTTTTAGTAGAAGCAAATCGGTTTCTTTATGGCTTTCCTGAAAAACTTATTATTAAAAGCTTGCCTCAAAATGACATGAAACTCATTGAATACCATAAAGATAAGTACTCTTACAGAAACTACTTTACCGAGGGAAAATTAGTTTACGGGCAAATCATTATATCATTTAGCGATTCCCCACTCTGGTGTATGCAATACCACGGGGGAGTAACTTGCGAGCACATTGATGAGAGAATGGAGCGTAAATTGAAGTTTATTTCCCTAAAAAACCAGGGGCTTGCTGACTCTAGGAATCCAATACGTGGTCCGAGAGAGAACGTGTATTCTGGACTTCATTATTCCAATGATATATTTGGGACAGTGTGTAAATTTCAGGGGCAGGAGGTGATTGAAAATCATGGAAAGGTGTTCTTTATGATGAAAATGTCAGGAGGGGCGCTTTAGTTAAACCCTACATGATAATAACTCATTGCACTATTAAAGAGTTGAGTTATTTTTTATAGGATCTATTTTTTATTTAATATCTCATTGGTGCGTTAAGGCACTATCAAGTGCCTATAATTTAAAAACCTATCCACCTCGAACTGAAAAGTTATTTATTAGTAACGCTTTTGATCTAAAAACCATTATCCTGTATTACTTAGAATAGATGGAGCATCTAATACGCCCTGTTTTTCTTTATATAACGAGTAGGTATTTCTCCCTTAGTTAGTTGAAGGTAAAAAAACGGGCAGGAAAGACATCGCGTCTTAGGTAAACTAGATCTGGCATTGGCCGCTGATACGCATAAGGTTATTTGTAATGGCCTTTACTTAAATAATGTGATTGATGCAGAGGCCTTCACGGGGTTTTTGGTCAGACGTACAGGAAATCAAATCCGCCATTGCCGACGTGGCTTACGACATAAATGGTGCCACGATGAGTTGTGGCTTAAGAAAATTAGGGCACTATTTCCCTAAACCTTAAGTAGCTTGTTGCCGATAGTGACAGTAACGTGATGCTTTCTACAAGCTTGGCACACTATAAAAAACGTAACGAGAAGCACATCACAGGATGTGGATTTTACATAAATATTCATTCTACAGGATTTACATGAACAACATCAGAATCGGCATACGCCTCGGCACTGCGTTTGGCTTCATCCTTCTTCTTTTAATTATTACCGCGTTGACCGGATTTAACCGTATCCATTCGCTGGGTGACACCGCCCAAGAACTGGCGGGCAGCCGATATCAGAAAGCCTCAGCTGCCACCAACCTCCGTTACTATTCAACTGACATGAGTCGGCTGGTACGCAACGTTATCCTGGCGGATACTCAGGACCGACAGGCCGGTTTCAAGAAGGACTATGATAGGGTTCGTGTCAAAATCACCTCATCGGTTGACCGAGTCGACGGGCTGCTCAAGGTTCCCAAAAGCAGGGAACTGATTGAGGTAATCAGAAATGTCGGGAGTCAGTATCTGGCTTTCTCGGATGACGTCGTGGCGCTCGCGATGGCTGGTAAGCGTGAAGAGGCCACGCAGATGTTACTGGGCCCACGCTATCAGACTCAAGTCAGTTACATGAAAGCTCTTGCAGAACTGGAGGCATTTCAGGAATTACAGATGCAGAAGGCCGGCAATGCAGCAAAGGCCGAACGTGGCAGCGCAATGGTTTTACTGGCCTCGCTAAGCGTAGTCGCCGTGCTGCTGGGCGCGTTAGCAGCCTGGCTTATCACGCGCAGCATTACTCGACCTCTCAACGTCGCTTTGGAGGCGGCACAGCTCATCGCCAGCGGTGACCTTAGTCAGACTGTAGCGGTCAGCGGTCGGGACGAAACTGGCAAGCTGCTCGAGGCAGTTGCTGAAATGCAGTATTCGCTGGCACAGACCGTGAGCACGGTACGCAGCAATGCAGAGAGTGTAGCGGCGGCCAGCCTGCAGATTATGCAGGGAAACGCTGACCTGTCACAACGAACTGGAGAACAGGCGAGCGGGCTGGAAGAGACCGCTGCCACAATGAGCGAACTCAGCATAACGGTGCGTAATAATGCCGATAACGCCCGTCAGGCAGCTCAGCTTGCAGTAAATGTTAGGGAAGTCGCTAGTCAAGGCAATGACGTCACAAATAACATCACAGGAACAATGAAATTCATCGGCGAAAGCTCAGCTCGTATTGCAGATATCACGTCAGTAATTGATCGTATTGCCTTCCAGACGAACATTCTCGCCCTCAATGCAGCCGTGGAGGCTGCGCGGGCGGGAGAACAGGGTCGGGGGTTTGCAGTAGTAGCTGGAGAAGTACGTACGCTGGCCCAGCGCAGCGCCACGGCAGCCCGTGAAATTCGCCACCTAATTGAAACAAACTCGGCCAGCGTTAACGCGGGCAATGCGCTAGTTGATCAATCGGTGGTTACTATGGCGGACATCGTGTCATCGGTAGGTCAACTTACAGATACAGTGGAAGAGATAACCGCTGCCAGCGCAGAACAAGCGCGGGGCATTGAGCAGGTGGGTATTGCTGTGACAGAGATGGATGGAATGACTCAGCAAAATGCCTCGCTGGTTGATGAATCGAGCCTGGCCTCGCAGAGACTTCGTGAGCAAGCGAGCCTGCTGCTGCGGTCAGTGTCTGCGTTTACACTTGCCGAAGACACTCGTCGTTGATATTACGCTACCCGCATACTCTCTTTACCTACCATGAGGTCACTTGCTGTTAAATTCAGTGAGCTAGCGGTCAGTGATACCCAAAGAATTATTGAATGTTCTGAACAGATAAAAGTCCTTAAAACAACCGTCGGTTTGCAAAGCTACCCCATCACGATTTTGACGCACATCGCCCGCTGGAGAATGGCGAAAACCGGCGGGCAACATTTACCTGGCGTGAATAGCGTAGGGTCTCAAAAAAAGTGACTTTATAGTATGAAAAATAAAGCTTTATCTGCTTGAGGATAATGAAAAAAATCATCATTTTCGGGGGAAATACTTTGATGTCTGCCAGTATCCGGATAGCGCTGTCGAGATCCGGGTCAGCGGTACTTCCCTGCCCTTCATTACTTACGACCGCCTGGGAGAACTGAACCATATTGATACAGCGTTTCACGACTGATACCAAACTTGCGAGCAAGCTGGGCTTTTGTCTCACCATTAATTTCTCGCCGTTGAACTTCAATTTGTTGTTCTGAGTACAGTAATTTTTCCGACCTCGGTTAGCCCACGTAGCTTGATTAAAGCGCTCCCTTCATGCTGACGTTCATGGATTAAAGAAACTTCGAAAATGCCCGAATAAATCATACGATCCGAAGAGCATTTGGGCTTATAAGTCAATTTCCTCTTTTTGAACACAACTCTGATGGCTTAGCTTTTGAAATGATGCTCTGATTAAGATCATAAAATGGCCTTATCGTACGTTTCCGTAGGTTTAGTCTATGAATAACCAGAGCCATGGTCGCACCGGAAACCGCCTCCTGCAAGCATCACTGACTAAGTTGGCGCTGAGTATCATCTGGGAACACTACTCCGATTTTAGACCGGCGGAACGCCAAAAGGTGGTAGATGCCGCGCTTCAAAAAGTCTGACAACGCTGCAACGTAATGCGTTAACGGGTATAACGGCTGATCGCTGATTACGAGAAAAACGGTGGGTTACCGCCAAACACATCATAAAACCAATACCGGAGGTTCTAATACGGTATTGGTTTTAGTTAACTAAGTTAGTCGATAGCTTTAAAAAGTTCTATGAGCGCGATTTTAATACTTCCCCATCATTCAGGATAAACGTTAAACGTCCACTCCAAAACTCTGCGATAAAGATATCCTCATAATCAAGTGAGGCTTTTTTCATTTCAACTTCAAGCCACTGTACATTTTTTTCAATTTCACTAAGTGCGTGATCACGGACTTTGCCATCTTTCATAATGATAACAGACGGCATCTCTGAACCCTCACAGACTGCCGTTATTTGCCCGTTGGGTTCAATCTGAGCGTAATAGATCTCCTGGAAGGAATGAATGCCCTTCGCATGAAGTTGAGATGACACGTTCAAGATATCAATCTTATTCTTGTTATCAGATATATTCTCGACTAAAAACCTGCCTTTCTTAATAATAGGTATCGGTTGGCCTATGGCCATACTTCGAAAAAAATTTACATGCTTGCTTATTGCATTCAGTAATGAAATCAGAAACACCCCAATAAGAAGCACGACCAGATACTGATACAAAGGTATGGAGTCGCTGTAAATGACGCCTCCGATTATTCCACCCAGTACGAAGTTCCCGATAAAATCTATCGGCGTCATCTGCGACAGTTGGGTTTTTCCTGAAAGGTTGAGGTGAGTAATGACGATCACAAACCCAATTATGAACTTGACCAACACAAATCCGTAGTATTCCATATGACGCTACTCCCACACACGGTTTCTTGAAAACGAGGCACGGCATTGTAAGTTTATTGGTAACAATTTTACGATAGCAACTTCGGAAGTGCCAGAAAGAAGCAGTTATTACATATAATATTTTTCATAAAATTATCTGATTGATAATTCCCTTCAACTCTCTGAAAGATGTCGGAAAAGTAGTTTTCACTATTTCTCTTGATATTAAGAATATCAGATTCTGATAACTACTTAAGATTTAAGGTTATAGCTGGGAACCCACTTTCTTTTAATATAAGGATATTTT", "alphabet": "DNA"}, "features": [{"location": "[2:1280](+)", "type": "CDS", "id": "<unknown id>", "qualifiers": {"locus_tag": ["ctg19_1"], "transl_table": ["11"], "translation": ["IQKIIKKKDIEDINSHLNNYILSVSKLLDNTYHFKKPSKRQTQFTQRHMINKIIETYFTDKILHRTVEGKDTPINNLSSGEKRTALLDLALAFLRANPNKLSSQTIFAIDEPELSLHATACFKQFEKIKKISHLGIQTLITTHWYGFLPVVGIGSATYISPNQAHVKQLNLNFFREEITLFIKESKGIYLDTLEVKSNHDLVQSIIASITSKNSYNWLLCEGKTDKAYLERHLEFENIENLVVLPVGGSFAIKDIYSYLVLALKDRKKTINGKVFCLLDTDSIYDKFDSSDSIPNLKIRRLLLNETSEHIQLLKTTDSRVSPPTEIEDALDSSFYWESLKRLYESGVLEFSFIDEANTLLSDISGGALNINVEQKKLLTKFFNEPGNKTKFCEIYCSLISETDEIRTPQWLLEIANFFHDEADDI"]}}, {"location": "[2037:2232](+)", "type": "CDS", "id": "<unknown id>", "qualifiers": {"locus_tag": ["ctg19_2"], "transl_table": ["11"], "translation": ["MNYGTADISILEINELCDQCRALAFAITELSHPIARDVLHWIRVERLDMLSLRFEPQEVVLELA"]}}, {"location": "[2332:2857](+)", "type": "CDS", "id": "<unknown id>", "qualifiers": {"locus_tag": ["ctg19_3"], "transl_table": ["11"], "translation": ["MKRIAIDMDEVIADFHPKMVKTWNTHFSQRLAPEELNLFQLHQDDPDRLGELFELVVSDPTFFADLDVIEDSQRVIARLSERYEIFITTAAMEVPTSFNAKFQWLKTHFPDIRPSHIVFCGNKSIINADYMIDDNAFNFVNFCGEGLLYSAPHNRLVTGYRRVENWRDIETLLL"]}}, {"location": "[2881:3670](-)", "type": "CDS", "id": "<unknown id>", "qualifiers": {"locus_tag": ["ctg19_4"], "transl_table": ["11"], "translation": ["MNAFQFSAGKLPLLLSIPHAGTLLTPEVEAGLSDAAKGLPDTDWHIPKLYDFAREMGVSVLVGNYSRFVIDLNRPPDNQALYTTATTGLYPETLFDGTPTFKPGMTPTPQQRAGYLQHIWQPYHGKIQQELARIKQQHGYALLFDAHSIASVIPRLFEGQLPDLNLGTNDGASCSPRLAQQLTARCGAQSQFSWVLNGRFKGGYITRAYGKPQENQHAVQLELAQCNYMEEAPPFKWRGDKAAQLQPLLQQLIDTLLQYHNR"]}}, {"location": "[3666:4896](-)", "type": "CDS", "id": "<unknown id>", "qualifiers": {"locus_tag": ["ctg19_5"], "transl_table": ["11"], "translation": ["MNQQLSCDHLWFGADVVTMRDGRYSIIEQGAIAVSGEKIVWIGPLSQSAHIVAQQRTDLGGGIVTPGLVDCHTHLVFGGDRSHEFEQRLNGVSYSEIAAQGGGIISTVRATRAASQDTLVASARQRLGHLLAEGVTTVEIKSGYGLEIDSELRMLKAIRQLATEVPAQVEATCLAAHAVPPEYKDQPDAWVEVICQQLLPQVAKEKLADAVDAFCEHLAFSPEQVSRVFSAAQQLGLPVKLHAEQLSSLGGGALAAGFNALSADHLEYATERDVAAMAQHGTVAVLLPGAFYLLREKQHPPVELFRRYQVPMALASDANPGTSPALSLRLMLNMGCTLFGMTPEEALAGVTLHGARALGLAERIGSLEVGKLADFVHWPLTRPAELVYWLGGQLPCRVVFRGADRGEQR"]}}, {"location": "[4977:6333](+)", "type": "CDS", "id": "<unknown id>", "qualifiers": {"locus_tag": ["ctg19_6"], "transl_table": ["11"], "translation": ["MTRFFTPRALLAEGWQHNVLIEVDHLGNIAALTANSTPQDALRLKGSVLPAMANLHSHAFQRAMAGLAEVAGNPQDSFWTWRELMYHMVQRLTPAQVTAIASHLYVDMLKGGYTQVAEFHYLHHQPDGQPYPDDAMLDALILAAERSGIGQTMLPVLYSFAGFGSQPAQPGQKRFIQDADSYLAQQQRLRQKIAAKPLLNQGLCFHSLRAVNQQQMRQVLENSPSDLPVHIHIAEQEKEVNDSLAWSGERPVSWLLDRFAVDARWCLIHATHLDESEIARLAASQAVAGLCPTTEANLGDGIFPATQYVAQGGRWGIGSDSHVSLDVVEELRWLEYAQRLRDRRRNRIVTAQQPSVGDVLYQQALSGGAQACGVKIGSLQVGYRADWLVLADDALLASTPDASLLNRWLFAGNRAQIQDVFVAGQQRINDGMHAQQAEIDADLREALEALR"]}}, {"location": "[6329:6896](+)", "type": "CDS", "id": "<unknown id>", "qualifiers": {"locus_tag": ["ctg19_7"], "transl_table": ["11"], "translation": ["MIRRYDSQQLPVSRWRNGGGETREIISYPPGVVDFDWRISIATIASDGDFSTFPGIDRIITLLSGDVALYRQGALIQHLALNQPFAFPGEEAIAARLAGGCSTDFNIMARRSRYQPAAGIATQRFAPQDEVSGVVYVIAGEWQCADGVLDAGQGAWWGEGAGEFIPLSENAQLLWGTLKAKVSRSLAG"]}}, {"location": "[6938:7592](+)", "type": "CDS", "id": "<unknown id>", "qualifiers": {"locus_tag": ["ctg19_8"], "transl_table": ["11"], "translation": ["MTEPELIAKQILSTLQKRKQSAYMKYSEATGDVVLDFSRDVGYLTYEYFDSDNRGRNKNETIRLIKTLKKCSFRVRITDIVKIVASEFTAYIPEKILELVPGKLGKMTGDIFINKVLMQDMTSLLANKLLNRIGVNAIFSTALLLGGARARAIYASQRLFNESPKIYYRLKDSGDLDLLYYIVEDHLEPFIEAISIAKKNPGEFENIVLTVVDGLSQ"]}}, {"location": "[7581:7827](-)", "type": "CDS", "id": "<unknown id>", "qualifiers": {"locus_tag": ["ctg19_9"], "transl_table": ["11"], "translation": ["MDIKKYLRMFVMLVIAVFSVIFVFLFVSMFFVIKMLIDDGGIYTLNAGDMIGHLLIMLFSAGIIYFLLKISCRFKAADSTG"]}}, {"location": "[8009:8243](-)", "type": "CDS", "id": "<unknown id>", "qualifiers": {"locus_tag": ["ctg19_10"], "transl_table": ["11"], "translation": ["MDIKKYLRIFVMLVIAVFAVIFVFFFVSMFIVLKEMIDNGGIYAFNSGNLIGHLLILLFSAGIIYFSMKISCRLKTG"]}}, {"location": "[8365:9121](-)", "type": "CDS", "id": "<unknown id>", "qualifiers": {"locus_tag": ["ctg19_11"], "transl_table": ["11"], "translation": ["MVVQTAISQLSAAMSDQPAPIYQRVKQAIISQISEGVWKANQRVPSESELVNELGVSRMTINRALRELTSEGYLMRMQGVGTFVAEMKGYTAMLEVHNIAEEIAQRGHSHSCKILTLRESKADPEQAAVLGLTTGQTLFQSLIVHFENDLPVQLEERVVNPLVAPDYLQQDYHSQTPYTYLMRVAPLTAGEHIVEAVLPDAQQCQLLAIEAQEPCLLIRRQTWSDSKVVTYAKLLYPGSRYKLLGRFKSHG"]}}, {"location": "[9424:10969](+)", "type": "CDS", "id": "<unknown id>", "qualifiers": {"locus_tag": ["ctg19_12"], "transl_table": ["11"], "translation": ["MSLTTHHCLLTPGKVDLATLKAIYRGGVKLALDEPSRSRIQQASATVDAIVSSGKVTYGINTGFGKLAQTTIPNERLAELQRNLVLSHSVGLGELLPDDVARVIMATKVISLSRGHSGIRIELVDGLISLFNAGVMPCIPEKGSVGASGDLAPLAHLSLMLLGEGEVRVAGKLMPATQGLALAGLEPFVLGPKEGLALLNGTQVSTALALRGLFEAENAFAAGLVAGSLSLEAIKGSLKPFDHRIHEARGQQGQIDVAAAVSALLEGSDILPSHANCGRVQDPYSIRCVPQVMGACLDNLNHAAKVLQIEANAASDNPLVFTDTGEVISGGNFHAEPVAFAADIIALAVAEIGAISERRLALLLDTGLSGLPPFLVNDGGVNSGFMIAQVTAAALASENKSLAHPGSVDSLPTSANQEDHVSMATYAARRLGAMCFNTAAVVGIEAMAAAQGIDFHRPLRSSPQLEQVLASIRQRVPYLEKDRLMAPDIEQMRLWASQDTWPEMIAALLPARAR"]}}, {"location": "[10995:12681](+)", "type": "CDS", "id": "<unknown id>", "qualifiers": {"locus_tag": ["ctg19_13"], "transl_table": ["11"], "translation": ["MTESVSKAVARTIRAPHGSTLHCANWLIEAAYRMIQNNLDPDVAERPEDLVVYGGIGKAARNWECFEQILRSLQALQPEETLLVQSGKPVGVFRTHADAPRVLIANSNLVPHWATWDHFHELDKAGLMMYGQMTAGSWIYIGAQGIVQGTFETFAEAGRQHFDGDLIGKWILTAGLGGMGGAQPLAGVLAGASVLAVECQESRIDFRLRTRYLDYKAYSIEEALDIITKANKEKRAISVGLLGNAAEILPELVKRAKAGGMKPDIVTDQTSAHDPINGYLPAGWDLARWESERKTNPKAVEKAARASMAVHVQAMLDFCHMGIPTVDYGNNIRQVALEEGVKNAFDFPGFVPAYIRPLFCEGKGPFRWVALSGDPEDIYKTDAKLKELFPDHKNLHRWLDMAQERIAFQGLPARICWLGLGERHLAGLAFNEMVRNGELKAPVVIGRDHLDCGSVASPNRETEAMKDGSDAVSDWPLLNALLNTAGGATWVSLHHGGGVGMGFSQHAGVVIVADGTKEADKRLGRVLWNDPATGVMRHADAGYDIAKNCAHQHELNLPMVK"]}}, {"location": "[12805:13960](+)", "type": "CDS", "id": "<unknown id>", "qualifiers": {"locus_tag": ["ctg19_14"], "transl_table": ["11"], "translation": ["MAIPLSLIEEATGWRRMLHAQPEMGYQEHQTAQMVAQQLTAMGLQVHRGLAGTGVVGTLENGPGPTIGLRADMDALPITELGSAAHRSTRPGVMHACGHDGHTAILLAAARHLSSTRNFSGTLHFVFQPAEENLGGARRMVEEGLFNLFPMDAIYGMHNWPGLPAGHVAVNEGAMMASLDSFEITLRGRSCHAAMPENGADPIVAAAQLILALQTIPSRRLSPLASAVVSITQINGGEAINVIPENVVLRGTLRCLQADVRQRVRQMIDEFVTTFTAPLGIDGSIDYQTDYPVTANHAQEAARVRDCALTLLPAEKVQWNVNPSMASEDFACMLEACPGAYFWLGADGETPSAPLHNAGYDFNDALIGPGIALWTALAEQLLPR"]}}, {"location": "[14124:15102](-)", "type": "CDS", "id": "<unknown id>", "qualifiers": {"locus_tag": ["ctg19_15"], "transl_table": ["11"], "translation": ["MSMEYNKIIKEVGRGKNHARDIDIDTARDLYRQMLAGNVPELELGGILIALRIKGEGEEEMLGFYQAMQEQMPRLRPPAHLPMPVVIPSYNGARRQGNLTPLLALLLSRLGFPVLMHGVSDDPTRVTSEAVFAALGIAPVASAAEAQAKLDAGELAFITIGTLCPAMEQQLSLRWRMGVRNSAHTLAKLATPFAEDAALRLASVSHPEYIPRVGKFFSDIGGRGLLLNGTEGEVYANPQRCPAISLIAGAQPEQLLGRQDEPVLSDGALPGAKDAETTAAWIHRCLAQEVPVPQSLRLQIACCYLATGRAADLDGALELIAQAGY"]}}, {"location": "[15117:17280](-)", "type": "CDS", "id": "<unknown id>", "qualifiers": {"locus_tag": ["ctg19_16"], "transl_table": ["11"], "translation": ["MALTVALKTQIAGWYKALQQQVPDFIPRAPQRQMIAEVAKTLSGDDGRHLAIEAPTGVGKTLSYLIPGIAVSRAEEKPLVVSTANVALQDQIFSKDLPLLKKIIPELKFTAAFGRGRYVCPRNLSALATDEENQGDLLLFLDDDMTASKDERAICTELEKSLKRYQWDGLRDHSAENIEDSLWQRLSTDKANCLGSNCNWFRECPFYVARREIENADVVVANHALVMAALETESVLPPPKNLLLVLDEGHHLPDVARDALEMSGEITPGWTMLQLDLFCRLVEQCLAQFRPKRPPPLSHPDKLKAHCEEVREQLQMLSQILGLYLPPDGQEGEYRFEMGLLPEEILTLCARLFKLSDALRGLAEGLMNDLSEKSGQFDVVRLQRTLIQMNRALGWFEASSKLWRLAAMEQASGAPVSKWVAREIRDGNAHLLFHCAGIRVSDQLEKLLWRKIPHVVVTSATLRSLNSFQRLQEMSGLSEKAGDRFVSLDSPFNHVTQGKLVIPQMKYEPMLANEVMHLAEIAHFFRQQIKEAQHKGILVLFASNRAMQQFIAYLPELRLMMLVQGDKPRPALVALHRKRVEQGETSVLVGLQSFAEGLDLKGDLLSQVHIHKIAFPPVDSPVILTEGEWLKSLKRYPFEVQSLPSASFNLIQQVGRLIRSHDCFGEIIIYDRRLISKSYGARLLGALPVFPIEQPPMPEGELPKAVTPAMRPKPAGRRRR"]}}, {"location": "[17385:17904](-)", "type": "CDS", "id": "<unknown id>", "qualifiers": {"locus_tag": ["ctg19_17"], "transl_table": ["11"], "translation": ["MNELEYQWLDAQQAHSEQEALCRVLDGCVAQGASVGFVNRDPAVLSRFWQDVVLSLACGDKQLLVARLQGRIVATVMVVLAMPPNGAHRAEIVKLLVHPEARRRGIARALMQQAEERARAAGRSLLVLDTRSGDVAEPLYASRGWQVAGQIPDYAQSVAGEREATTVMYKRV"]}}, {"location": "[17900:18464](-)", "type": "CDS", "id": "<unknown id>", "qualifiers": {"locus_tag": ["ctg19_18"], "transl_table": ["11"], "translation": ["VKQTPTEQRLAQRLADLRDEKGWSLEVLSDLTGISRASLSRIERAESSPTAALLNRLCSAYGLTMSRLLSEVEQGGVQLLRPEQQSLWRDAESGYQRRSVSPPAQAFHAELVEAHLEAGARIDYDIPPVAGLEQHIWMLDGVLELRMNDRQWRLEKGDCLRFHLFGQTSFHAPEASGAHYALVVARS"]}}, {"location": "[18613:19345](+)", "type": "CDS", "id": "<unknown id>", "qualifiers": {"locus_tag": ["ctg19_19"], "transl_table": ["11"], "translation": ["MTLYSIGDVAERCGINPVTLRAWQRRYGLLKPQRTEGGHRQFDEEDIERIEEIKRWIESGVPVGKVKALLEGENVNVDDGWFTLQEELMVVLRMVRPSKLRVKIASIGKENPAESLIDHVFVPIRQRLGLDQNTARAMCSLLDGALIDYICFCLAGSRKKAGKDALLVGWGITDRTRLWMEAWRLAQQGWRIDVLAEPLESPRPELFPGQHIFVYTGKALTKRQQEQLAHWQEQGFSITSHGN"]}}, {"location": "[19356:19788](+)", "type": "CDS", "id": "<unknown id>", "qualifiers": {"locus_tag": ["ctg19_20"], "transl_table": ["11"], "translation": ["MTQQATLNQLVEFYETLDSSRLAQLPQIYHHDIRLCDPVGEHQGLAVVERYFAELLKNMRYCRFIVTLVREFDNDALLLWRMEYAHPALQRGAEQSLEGSSYLRFRADKIVFQRDYYDMGAMLYEKLPLLGSVVNRIKKRLQP"]}}, {"location": "[19784:20501](+)", "type": "CDS", "id": "<unknown id>", "qualifiers": {"locus_tag": ["ctg19_21"], "transl_table": ["11"], "translation": ["MKRVLITGASSGIGQQLAQDYAAAGWHVTACGRNRERLEALQVQHPQIELCEFDITDLAQTRSALSNRLVDLAILCAGTCEYLDHGLVEAEKVHRVMQTNFSGPINCLDSLLPQMQPGSRVALVGSTASLVPLPRAEAYGASKAALAYFARSLAQDVSRQQVGISLVLPGFVDTPLTRRNDFAMPMIVDVVQASRFIRHGLEKGKAEIAFPRLFAFILRVTSRLPIALQRLLTQRIAR"]}}, {"location": "[20504:21770](+)", "type": "CDS", "id": "<unknown id>", "qualifiers": {"locus_tag": ["ctg19_22"], "transl_table": ["11"], "translation": ["VRVAIIGSGISGLSCAWKLAARAEVHLYEAGPTLGGHTATVDVELAGKRWAIDTGFIVYNDRTYPRFLALLAELGLESQPTEMSFSVRNQRSGLEYNGHSLTSLFAQRSNLLKPSFYRFLAEIVRFNRCGKQWLEHQQDQGTLDDFLRLHGFSAFFAQHYILPMGAAIWSTSLAEMRRMPLAQFLHFFNHHGLLDLAQRPQWFVIPGGSREYIRRLMQLMGEKIAVYINTPVTRVLRDEAGVTLESARGSERYDQVIFACHSDQALQLLGDASGAEAAMLAGIPYRANEVVLHTDISMLPKARAAWASWNYRLEDTQAGDELLGASVTYNMNILQGIKAPHTFCVSLNPTQPIDPAKVLRRFEYHHPQFGPDCLHAQQQRLLLNGSNRSWFCGAWSYNGFHEDGIRSALDVIAAMEQGELL"]}}, {"location": "[21766:22480](+)", "type": "CDS", "id": "<unknown id>", "qualifiers": {"locus_tag": ["ctg19_23"], "transl_table": ["11"], "translation": ["VNSVLYSGHVRHRRFTPVDHQFSYRIFMPLIDLDELPLLKNVGIGHSRLRAASFSSDDYLGGGDIKQRAQARIAQLTGEQLSGRVMLLTQLRYFGCSFNPVNFYYLYDDADTLRWMLAEVRNTPWNERHTYAVKPDGSETTEKVFHVSPFNPLEMIYHWRLSPPGKSLLVHIENHREGREFDATLHLRRQPLTRQTLRHFLWRFPMMTVRTALAIYWQAWKLWRKGAPVYDHSKLEK"]}}, {"location": "[22483:23713](+)", "type": "CDS", "id": "<unknown id>", "qualifiers": {"locus_tag": ["ctg19_24"], "transl_table": ["11"], "translation": ["MTGSDISLTTRSKTGKRFCASRRVVFSLLQHIEGAGLTLHDPYLGSQFFGDEQAALQAEVVVHHCRAYRRVLFGGSIAAAESFMDGDWETPDLTAVILTLANNSRVVDKLESRLSWISAPLNQLVHALRRNNVRQAKRNIAAHYDLGNDFYTSFLDEEMLYSSALFPQPEMSLEQAQQAKMKRLCVKLALSPHDHLLEIGTGWGAMAEYAAREYGCRVTTTTISQEQYEYSCQRIAAAGLSDRVTVLCEDYRNLTGQYDKIVSIEMIEAVGKAYIPLFIERCQQLLKPGGRLAIQAITISEERFASYARGVDFIQRYIFPGGFLPSVSLLQKTLQAVSDFSVLDQFELGHDYAQTLQHWRRRFDNAWPQLAQGRFDERFRRMWLYYLCYCEAGFRSNTIGTVQLTLQRA"]}}, {"location": "[23709:24219](+)", "type": "CDS", "id": "<unknown id>", "qualifiers": {"locus_tag": ["ctg19_25"], "transl_table": ["11"], "translation": ["MSRWRFWLLTLGFDLYWGLAVALRERIWLALSAVALLAWLLCPREVKVRLLLVAAGGVALDSLWLWSGLFSFSGIAFFPPWMLALWLVFACWWWLLQQRFALRAPLLALVGALGGPFAYFVGERLGAMQLHQPALLVFGVLAVGWAIYLPLVSACLGSSECQPRAERKR"]}}, {"location": "[24314:24824](+)", "type": "CDS", "id": "<unknown id>", "qualifiers": {"locus_tag": ["ctg19_26"], "transl_table": ["11"], "translation": ["MKKLLLLLLLLSPLVQAADWLSWRTVGQATLTWGPFTVYDSQLLTPNGRWQPQQWPVSLVIVYRRDITRQALLDATLEQWQAQKTGSSSQQQQWLQQLGAIWPDVSDGTRLAFTADVDGGQFYWQPAGMQGAMKPIGPYFNREFRDAFLGIWLAPNTTYPDIRRKLTGG"]}}, {"location": "[24826:25360](+)", "type": "CDS", "id": "<unknown id>", "qualifiers": {"locus_tag": ["ctg19_27"], "transl_table": ["11"], "translation": ["MWKFLLLTLSLLIAGCGAKIEDYQQAQPKIDIFSWFNGDSRAWGMVQDYSGKQIRRFEVTINGQVVGDTLTLNEHFVYDDGEKQQRVWHIRRLSDGSYVGTAGDIIGTAQGHSRGNAFNWRYTMTVKTDDSSYKLNFDDWIYQQDAQHLMNVTSMKKFGVEVARVTLFFSKQAASGQ"]}}, {"location": "[25434:25539](+)", "type": "CDS", "id": "<unknown id>", "qualifiers": {"locus_tag": ["ctg19_28"], "transl_table": ["11"], "translation": ["MNWQKIGVVFIFLLMAVGGVGGVMLAGYTFIVRS"]}}, {"location": "[25823:26555](+)", "type": "CDS", "id": "<unknown id>", "qualifiers": {"locus_tag": ["ctg19_29"], "transl_table": ["11"], "translation": ["MSAKNSAAQIETVSLFSGQQLRSMVAEESAEYLVINVDQLKDAVPSKSGTRDALRKKLEKLVSNPRLDPSLALAFFEIAQNLLMPSRAGAKTTPTAKNSDSIFSGFEQYRINNEQRKEDLRAFILADGQWLSSSELSDKAHFTNANRSAGPNAWKRRGRTFAVSVEGQDRYPDYAFDEAWQPLPAVKQVLAIFDGSRTPWSLAAWFAGSNSWLGGRRPKDLLSSDPQAVIAAARQAKEGAQHG"]}}, {"location": "[26547:27207](+)", "type": "CDS", "id": "<unknown id>", "qualifiers": {"locus_tag": ["ctg19_30"], "transl_table": ["11"], "translation": ["MAKESQSEKGVSRFAPPSHPVAINTFSLPAGTTLCRVHRQRYSGSSFNNTVSGNARFSPIFTPDGTVIPTLYAGESPRVALCEVVFHDLDLTSPCLSYPVAALDAFRHTRLTTAAALQLASLDLPSLVKMRAGKKLIHSDASEYGITRQWAEAIHQQYPRIQGMMWPSRQHQGNAWLLFGDRIDGTMLLSESKTQKITERPVVEELLALAERMGLYLEE"]}}, {"location": "[27215:27749](-)", "type": "CDS", "id": "<unknown id>", "qualifiers": {"locus_tag": ["ctg19_31"], "transl_table": ["11"], "translation": ["MSAIEVILVDRHDRPTGKMEKMEVHEKGLLHRAVTVYVFNSRHQLLLQQRASGKYHCGGLWSNTTCGHPYPQESTQHAAERRLYEEMGLRLTLQPMFELSYNLPLSNGLTEHEYGHVYFTISDAVPVVNPEEADGWRYSSLADIQREIDSHPERFTPWFLFTFARIPQEFARFVGQQ"]}}, {"location": "[27878:29777](-)", "type": "CDS", "id": "<unknown id>", "qualifiers": {"locus_tag": ["ctg19_32"], "transl_table": ["11"], "translation": ["MFKTTQARFTLLIVSFFVLLLLITVVVIKLFVAPQLATNESRLVRYEVETIGASITEMMNRVQAQQRSITESVAVLDSNNIDAVLPALVNQYQDVDVFGGGVWPLARQRDPARDKFSSFFARDSSNKLQVNTYWNSAEAPNYYEQSWYKDGMAAAKGQCAWAKAYQDAASPQPRTNCAMAIYRDGNAWGVATIDVTLGFFNHLAKQMGEAIHGTTLIVEADGKVVGDASLVDGAPKLRNLSELNTPMASALSQMLGKVSGTEPQQSSYDGEDGSHTLLVQQIGGSPWFLASDVPSALLAQQTSSILTRLGLVQIPLAVVLLLVLLGFIRAMMKRLSGLNDNILALSTGGADLTQRLPASSSPEFNAVAQSFNQFIASLQGLMRQVGDSALAITTASREIASGNLDLSARTEEQSSSIVETAASMEELTGTVRQNADNATHANQLAADASQVAERGAQVVQRVVSTMGEINVSSRKVVDIISVIDSIAFQTNILALNAAVEAARAGEQGRGFAVVASEVRNLAQRSANSAREIKKLIEESVANIDEGSLLVQQAGTTMDELMSGVSSVNTLMAEIMSASREQSMGIDQINTAITQLDSTTQQNAALVEQVSAAAQAMEEQSVQLERVVSSFKL"]}}, {"location": "[29888:30998](-)", "type": "CDS", "id": "<unknown id>", "qualifiers": {"locus_tag": ["ctg19_33"], "transl_table": ["11"], "translation": ["MTQPYPIAEVTNQQQTLIAIVEQDARTAYFYIWPAEGFRTQFAVRGCWLRNLLPAPMQEDVEAMQQGTPPLLSAEYCRTLEAEPMLDPAGLQIVWEPTDDGAAVWYQGQLLAVIPGWSLYQDKQVSYSASCIKANRLTAPLGSASTNEYYAAAQQHRQFWRDWHDGQLWEPIQQEMLQCYEAQYGESLKYYSIDQGNWPPMAISQHYHEGCWYFLTLGMSIRPMPWVDFLYEDLAPQYRRAELALAIDAQVMTEENAVQMASALAGFAHVPWARLSWLGEGHTLESSVAPMGFEGFILSSALGRESGQFPLPKREGEKVNLLWAAPVTTLEREFAQAEEDGGLQLVARLLQYGSGHIFRARQQVVEAGE"]}}, {"location": "[31236:31650](-)", "type": "CDS", "id": "<unknown id>", "qualifiers": {"locus_tag": ["ctg19_34"], "transl_table": ["11"], "translation": ["MKKIVTVSLLLLSGSASAAGILRQDLDTQLENCQQQAVSTLANLQCYDAANKAWDAELNKQYKLLLAGQSAAAQSALKASQRAWVSYRDSYFEGMNKYYQQQQGTIWGLVASESKLNVVKEKARDLYRLRNSTHMEG"]}}, {"location": "[31669:32542](-)", "type": "CDS", "id": "<unknown id>", "qualifiers": {"locus_tag": ["ctg19_35"], "transl_table": ["11"], "translation": ["MVTMRDKIQQQVFRLNGLSLNEFDLSKPMGDPGLYGPDSVIWRVHGDFTSMLCGGICALLLQMLHPLPLAGVWDHSTFREDMMGRLRRTSQFIAVTTFGNTADAHILIERVKRIHLKVSGVDAHGQPYEASDPQLLTWVHVAETSSFLAAHLRYKNPQLSLGEQDRYYAEAAVVAEALGAQNVPKSVAAVEGYLQAMRPQLRCDERTREVLSLLMNAPAPSWQARPAMKAIMTAGIELLPDWALQDFGLHFSPIKRRIIHGRIHTLAALLRWAIQRGAWQRAMARVGREY"]}}, {"location": "[32615:34913](-)", "type": "CDS", "id": "<unknown id>", "qualifiers": {"locus_tag": ["ctg19_36"], "transl_table": ["11"], "translation": ["MKWICSVSLAVTLSIQPAFAEELIGPHQLTPQARDAFVSGLLKKMTLDEKIGQLRLITVGPDNPKEAIRDMIQHGQVGAIFNTVTRPDIRAMQDQVMQLSRLKIPLFFAYDVIHGQRTQFPIPLALASSWDTDAVAQVGRIAAYEAADDGLNMTWAPMVDVTREPRWGRGSEGFGEDTYLASVMGRTMVKAMQGKSPADRYSVMTSVKHFAAYGAVEGGREYNTVDMSPQRLFQDYLPPYKAALDAGSGGVMVALNSLNGVPASADSWLLKDVLRDDWGFKGITISDHGAIKELIQHGVARDPQDAVRIALQSGIDMSMSDEYYSKYLPGLVKSGAVSEQEIDNAARHVLNVKYDMGLFNDPYSHLGPVGSDPADTNAESRLHRAEARDVARKSMVLLKNRLETLPLKKSGTVALIGPLADSQIDIMGSWSAAGVAKQSVTLLQGMKNATAGKATLLYAKGANVTDDKGIQDFLNLYEKAVTIDTRTPQQMLDEAVATAKKADVVVLAVGEARGMAHEASSRTDLTLSHSQLQLIDAVKATGKPIVMVLMNARALALTHQLEQSDAMLESWYPGTEGGNAIADVLFGDYNPSGKLPMSFPRSVGQIPIYYNHLNTGRPYNYEKPNKYTSHYFDEANGPLFPFGYGLSYTTFTLSPVKLSSATMARNGTVNASVTVTNSGKVDGATVVQLYLRDEVASISRPVKELKGFQRIMLKAGESQTVTFPIDVSALTFWNARMQQVAEPGKFSVMIGLDSARTVDAEFDYL"]}}, {"location": "[35102:36827](+)", "type": "CDS", "id": "<unknown id>", "qualifiers": {"locus_tag": ["ctg19_37"], "transl_table": ["11"], "translation": ["MHTSQPAAQKLIAELGRIVGRNHLLTEPEKTERYRKGFRSGEGDALAVVFPGTLLEQWRILQACVAADVIILMQAANTGLTEGSTPNGNDYPRDIVIISTLRMDKIQLLDGGKQVLAFPGSTLYQLEKVLKPLGREPHSVIGSSCIGASVLGGICNNSGGSLVKRGPAYSEMALYAQITAEGKLQLVNHLGIALGSSPEQILSKLDDESWQPADVQHDERHASDHDYAERVRDVDADTPSRFNADARRLFEASGCAGKLALFAVRLDTFASESAQQVFYIGTNDTAVLDQLRRHMLANFSNLPVAGEYMHRDIFDIAETYGKDTFVMIDKLGTDKMPLFFTLKGRADALLARIPWLKPHFSDRLLQKLAALLPSHLPARMKQYRDRFEHHLMLKMSGEGVAEARAYLQTFFQQAEGEYFECAGKEGAHAFLHRFAAAGAAVRYHAVHHTEVEDILALDIALRRNDRDWFERLPPEFDAALTHRLYYGHFLCHVFHQDYIVKKGVDVHALKEKMLEILAARGAEYPAEHNVGHLYKAKPQLKAFYQQLDPTNSFNPGIGKTTRAKHWGECGCDKP"]}}, {"location": "[36909:39345](-)", "type": "CDS", "id": "<unknown id>", "qualifiers": {"locus_tag": ["ctg19_38"], "transl_table": ["11"], "translation": ["MSGLLTFLRICLLALVALSPQLVLAADNSDSQQTEDAAPKVNAAVELPKMQKVLDKIKQQVSGETNDSKLSALNDMALELSGDADTLVQSITPQRAQLQAQLAVLGPAPKADSGVKETAEVTSKRTKLENQKSKMDDQIKQAEAIKSGSINLSAQIVNLRRDALKTQLALNAGSIFGPRFWAPLFNTQSDDSSKIGDFVDELTSTAALSWEPGWRLGTLAWLLAAVLVATLGRRYLEEFLAWVGIHHLPEGRLRRSFLAAATAMTTLAAVVLAFNFLDQAFTRHDEVIDDVRDFADKLVGLSISCGLIAGLGRAFLSTRRPSWRLPNISNEVAMALKPFPPLTAALVFIFQTVETFNSSANTSVGTTIFANGMTALLIGATALSISMRTNRVRRRMIQQGQQPEVKSTLVGLIQMALTLTGVAIMIALTIGYITMARFLSYELIWMGLVFGTFYIFSQLVADGCESLFSTNNATGKRIQTSLNIDERHLGQIAAVLGAIGKTLLVLAAAMALLNGTFGSSTPIELVQKAIEFWGGKGLESLNIVPAHMVNALICLVVGIWVLRSVKRWLEHDFLPKTTMDTGMRVSLITLFSNIGFVLVILLTLSIMGLQWNKLAWIVSALSVGIGFGLQEIVKNFISGLILLTERPVKVGDLVSISGIEGDIRRINVRATEIQLSDKSTVIVPNSQLISQNVRNATMGNAQGVATITLTFPLDIDPQQVRQLLLDVYNENERILENPEPSVSFKDLTTSGIVLSVTGNVASPRQVSGAKSDLLFDILTRLRKEGVVLSTPQTMIIERKNGQMVLQEPKEE"]}}, {"location": "[39536:40052](+)", "type": "CDS", "id": "<unknown id>", "qualifiers": {"locus_tag": ["ctg19_39"], "transl_table": ["11"], "translation": ["MSLPGSAMVVRDAAPADIDAITRIYAWHVLHGCGSFEEIPPDAAEMAARLAKVHSFALPWLVAEIDGAVVGYCYATQYRPRPAYRFTIEDSVYIDAEMAGRGVGTALMQALIARCQLGNYQQMLAIIGNGERNAGSVSLHKKMGFEIVGNFRKVGFKHGEWRDTLLMQLAL"]}}, {"location": "[40102:41056](-)", "type": "CDS", "id": "<unknown id>", "qualifiers": {"locus_tag": ["ctg19_40"], "transl_table": ["11"], "translation": ["MPAKIRLSLLSLVLLCSAQSILTPAAARTHQPAVAGAAAQPEIASGSAMIVDMNTNKVIYSSHPDLVRPIASITKLMTVMVTLDAHLPMDEMLAVDISHTPEMRGIYSRVRLNSEISRRNMMLLALMSSENRAAASLAHHYPGGYDAFIKAMNAKARELGMNNTHYVEPTGLSIKNVSTARDLSKLLIATKRYPLIGQLSTTHEDMASFRNPTYTLPFRNTNHLVYRPDWNIQLTKTGFTNEAGHCLAMRTVINQRPVSLVVLDAFGKYTHFADANRLRSWLETGKISPVPPAALSYKKQKASQMVSNRAPDDSAVD"]}}, {"location": "[41235:41823](-)", "type": "CDS", "id": "<unknown id>", "qualifiers": {"locus_tag": ["ctg19_41"], "transl_table": ["11"], "translation": ["MNHVWGLLAHPNREMRDIKNENETVSHHYTHHVLLLALIPVVCAFIGTTQIGWDVGVERTIPLSLSSAFGLAILFYALMLAGVAVMGRVIWWMARDYPQRPSLASCMVFAGYVATPLFISGLVALYPLVWLCVLVGALALVYTGYLLYVGIPLFLNIDREESLRFSGSTLAIGILVLEVLLALTVIIWGYGYQLF"]}}, {"location": "[42048:42606](+)", "type": "CDS", "id": "<unknown id>", "qualifiers": {"locus_tag": ["ctg19_42"], "transl_table": ["11"], "translation": ["MDVNALISQYGYWALFIGCLAEGETFTLLGGVAAHEGLLRFGWVLLVAMCGGILGDTALFFVGRRYGEPILKRFKKHQKQIDKANRLIRKRPVLFVIGVRFMYGLRIVGPIIIGASRLSPRKFLLFNVIGAALWALIFVSLGYLGGQVIAPWLHTLDHHLKRIFWVVLAVVIVWGIRIALKRRDK"]}}, {"location": "[42636:43284](-)", "type": "CDS", "id": "<unknown id>", "qualifiers": {"locus_tag": ["ctg19_43"], "transl_table": ["11"], "translation": ["MTFSIVARDAVSGELAAATATGGPAVGALVIHGRSGTGAIATQALTNPLYGSRGLELLAGGLNAGQVLRRLLQEDDQCQRRQVLIIDNAGSSAHWSGRQCGPWFGSVAGTQVAVAGNMLVGAGVTGAMLDAFEKFSDLPLADRVLAALHAAQQAGGDQRGIRSAALKVWHQRRYADIDLRVDWSDAPLEQLAEVLKQVRAPAYADFFRSLPTGIP"]}}, {"location": "[43432:45004](+)", "type": "CDS", "id": "<unknown id>", "qualifiers": {"locus_tag": ["ctg19_44"], "transl_table": ["11"], "translation": ["MLRSLRTVLHSLPVCLSLLATLPAAYADTPPGVLVIGQVAEPQSLDPQVATAANDSRILVNIYDGLVRNAPGSLSIEPALASRWEISPDGLKYTFHLRDNVKFQDGTPLDADAVKFTFERMLNKQHPYYHTGPFPLSFFFSSIDQIATPDAHTVVFTLKQPFAPLLSNLATPAGLIVSPTAVKKYDKEYGRHPVGTGAFSFAEWQANQRVVLTANKNYWDGAPQLEAAVFRPITDGNTRTAEMLSGGIDAMVEVPPDTVKTFAGNPQFQMYQAVGPHVWFLLLNTREKPFNDKRVRQAVNYAVNKQALVDKVLQGSAQVADGPIPSAFSWAANKDVGPYPYDPDKARALLKEAGAEGATLNFYVTEGGSGMLDPIPMATAIQADLKAVGLKVNIQTWEWNTYLAKVNAGLTPQTQMAEMAWMTNDPDTLPFLTLRRDAWPDKGGFNSGYYSNPQVDKLLDEARTSSDRQKRGALYRQVQAIVHDDAPWLFVANWKQNAVTTRPVQNFALQPNFNLILHRVSKP"]}}, {"location": "[45014:45962](+)", "type": "CDS", "id": "<unknown id>", "qualifiers": {"locus_tag": ["ctg19_45"], "transl_table": ["11"], "translation": ["MWRYLLRRLIGVIPVIVGLSLIVFLIMAMIPGNPAQALLGAYATPENVARVSGELGLDKPLWQQYFIWVNNLLHGDFGRSYVLNRPVIDEVLERFAATLLLGGCALLLSVIFGLLAGVTSAVRQFGWGDRLITLLVLVGISLPSFLIGLLMIMLFAVSLRWFPASGMFAIYGGGGAGDLLHHLVLPTVTLAVVATGVIARLTRTAMLEVLRQDYIRTARAKGVSERRVIWRHAFRVALVSVIPAIGIQAGFVLGGAVYIETVFQWPGLGAMLVKAVSTRDLLLVQGGVLVAAIAYVLINLLTDIVQACLDPRVKS"]}}, {"location": "[45958:47728](+)", "type": "CDS", "id": "<unknown id>", "qualifiers": {"locus_tag": ["ctg19_46"], "transl_table": ["11"], "translation": ["MTETTLIPPRRTGWSLLLHNRLAAFGLLLLAVTLLSALIAPLLPLPDPDATDLLQRLAPPLTPGHLLGTDALGRDMLSRLLWGTRVSVAVGLCATLLAAVCGTLIGLIAGYTAGRTDTILMRLIDMIMAFPYILLALAIVAVLGPGLLNALYAIALVNIPFFARNVRGLTLGLRGRDFIQAAQLSGKNHPQTLLTEVLPNVLPLIVVTLSTTVGWMILETAGLSFLGLGTQPPDADLGSMLGQGRNQLFIAPHVALVPGVMIFVLVIAFNLLGDGIRDLLDPRLKSGALLRSQAMTRVQRAAVPPRKAPEALLEVVDLQVAFHRGSHPVPTVKGVSFHLQAGECLGLIGESGSGKSVSALAIMGLVSSPPAVITGGSIWLGDEELLALSPTHMQQRRGVRVSYIFQDPLTSLHPQMRVGQQLVEAIQCHQPLSNSAARAKAIALLEDTGIQQAAQRFDAWPHQLSGGQRQRVGIAIALANDPQVIIADEPTTALDVTVQARILALLNDLRHRRGLALLFITHDFAVVSEMCDRVAVMRQGEIVEQGQATHVLQNPQHAYTQRLIASVPQRGQGRAFLQQIRQYQAQEEA"]}}, {"location": "[47724:48510](+)", "type": "CDS", "id": "<unknown id>", "qualifiers": {"locus_tag": ["ctg19_47"], "transl_table": ["11"], "translation": ["MRNKVVEIRQLTKTFPGSAGWFSRPAAVKAVRGISLDLWQGETLAIVGESGSGKSTLARMLVGLESPTSGSLKIQGEEASVLAARGVQAFGKTIQYVFQDPVASLNPRKTLRQTLSVPLQRLCGYGSAQCLPRLQQLMAAVNMPVDALNCYPHEFSGGQAQRLAIARALAAEAQILVLDEPVSALDVSVQAQVLLLLDDLKQQFGLSYLFISHDLAVVESIADRVAVMNSGTIVECAATEKLFRAPEHDYSRQLLASAPHI"]}}, {"location": "[48524:49295](+)", "type": "CDS", "id": "<unknown id>", "qualifiers": {"locus_tag": ["ctg19_48"], "transl_table": ["11"], "translation": ["MPAEDSRPPEAVKRKRTDEIVDAIKQSIVDDNLLPGDRLPQEKELIARFSAGKSTVREALKALEAQGLIRTRTGPGGGAFIDSMPEARAMSLLSNYLFTRELTIEHIYALRKTLEPQVAVSAIGQIDDAGFARLHQLIGVYDHPPADEQERWDQRMAELDFHGVVASYSSNPLLAFFCRFLQRLLKDLAVCKDIYQQPQPVDRRQGIEYQYQLIDALRRQDAVAVERVMVAHMAHAAQTMLALQATLQERFLHDDS"]}}, {"location": "[49391:51206](+)", "type": "CDS", "id": "<unknown id>", "qualifiers": {"locus_tag": ["ctg19_49"], "transl_table": ["11"], "translation": ["MKNVKRPIENHGVIGDLRTCALIADDGALDYFCWPNLDSPSVFTALLDSDDAGLFSISPDWPDARRMQLYLPESNILQTRWLDDRGVVEVTDYMPICQRQDSLPRIVRRIKVIQGSATIQLCCSPVHDYARADTQATLQTGSVTFHADGQPTLRLTGDVDFTLDDAAAVARFELKTGECREFIFGAEEDQHLDDERSDSCFEATLAYWRSWSSHSSYRGRWREMVQRSALTLKLLTSWQHGSIAAAATFGLPEELGGERNWDYRASWIRDASFSMYALMRLGYVDEAKNFTHWVAKCVENSHHDVEKLQVMYRLDSGTELHESELLNLSGYAGSTPVRIGNDAWRQSQLDIYGELMDAIYLANKYGEAISQRGWQHVSRMIDYVADNWNQRDAGIWEMRGEPQHFLHSRLMCWVALDRALRLGEKRSLSMPYARWAQARDDIRVDIWQNFWNKDQGHFVATREGEFVDASMLLMPLVRFVGATDPDWLATLDKIKEKLVSDGLVRRYNVEETPADGLQGEEGAFAACSFWYVECLARAGRVEEAHFEFEKLLSYASPLGLYAEEFDSRGHALGNTPQALTHLALISAAYFLDRKLDGSDTHWQP"]}}, {"location": "[51393:52578](+)", "type": "CDS", "id": "<unknown id>", "qualifiers": {"locus_tag": ["ctg19_50"], "transl_table": ["11"], "translation": ["MKKSIRAFVTLILAAAAFSQSAFAVVYPLPAANSRLTGENLEITIPEDSKLPLEAFAAQYQMGLSNIMEANPGVDVYLPKAGSKLIIPQQLILPDAPREGIVINSAEMRLYYYPKGSKTVVVLPIGIGELGKDTPINWTTTVQRKKDGPTWTPTKKMHEEYNARGESLPAVFPAGPDNPMGLYALYIGRLYAIHGTNANFGIGLRVSHGCVRLRADDIKWLFDHVPVGTRVQFIDQPIKATVEPDGSRYVEVHNPLSQTEEQFKSREPVPLTIPASVTKIVADASVNSTSMEDALKARSGMPVKVNGEATVTEPAVVPEQEGAQPMEQPMTPVTTEGANVADPAAPAAAPADAAAPAAADNGSAQAPADSATPVAAPAMPALTQPGPIYSQPKS"]}}, {"location": "[52634:53663](-)", "type": "CDS", "id": "<unknown id>", "qualifiers": {"locus_tag": ["ctg19_51"], "transl_table": ["11"], "translation": ["MTQHLPLLRQKPDFSDDVSGLIYGYRFVEGQAPQSLTVQESCAAWTDGAADGQFLWLHVNLNHAAAARWLKNHFDVDEDFFDEIQHGSHSTRIERQNDALMAVLNDVTFNARETSDESATLWIWCRDGLVVSARHKPLRLVERLQGKLASLGLRSSTELLAQLLAEQEDVLALIVRQSNQYVDQIEERLLGQHSKSNRSELGRLRRTLLRFQRLLAPEPAALFRLINRPPGWLDLSVVQDLRQFTEEFTVVLNDLNGLTERIRLLQEEIAAQQLEQSNRTLFTLTLITVLALPINLVAGFFGMNVGGVPLANNPHGFILLVLVVTIFTCGAAWLVLRRRERG"]}}, {"location": "[53869:55471](+)", "type": "CDS", "id": "<unknown id>", "qualifiers": {"locus_tag": ["ctg19_52"], "transl_table": ["11"], "translation": ["MSDNAAMQQGQSASPVYPKNSRRSVMIFLLLLILGIAFAGVNLFNDVSDSGATFTSYVPFLLLGMALLIALGFEFVNGFHDTANAVATVIYTHSMPPTLAVVWSGFFNFLGVLLSSGVVAFGIISLLPVELILQAGTGGGFAMVYALLFSAIIWNLGTWWFGLPASSSHTLIGSIIGVGVANALIHGRTGTSGVDWGQAVKIGYALVLSPIIGFVCAAVLLLLMKKVLKNRELYSAPEGNKPPPTWIRGLLILTCTGVSFAHGSNDGQKGMGLIMLILVGTMPIAYALNRSIPAEHTPQVAALAAVTQQELRALTPDQAASTSPRNVLTEYVRTGTLVPAVLPALADLTGRIGQQIRQYGAVDKIPAQAVSNTRNDMYLASEAIKHLKSDEKVQLPAQTRHNLDAFKGELDNATRFIPWWVKVVVAIALGLGTMVGWRRIVTTVGEKIGKTHLTYAQGASAELVAMTTIGAADIFGLPVSTTHVLSSGVAGTMAANRSGLQMSTLRNLMMAWVLTLPVSILLSATLYWLFTHF"]}}, {"location": "[55485:55785](+)", "type": "CDS", "id": "<unknown id>", "qualifiers": {"locus_tag": ["ctg19_53"], "transl_table": ["11"], "translation": ["MTMQGNDFSAQNFNQRLLQEFYDSYDEELEMELDDLRFGSDEKMEEGEKAWRKQYFRELLRQVPYEDSELKPIDLPPRERNEDYRRSPVPDDMIVPEVY"]}}, {"location": "[55813:56995](-)", "type": "CDS", "id": "<unknown id>", "qualifiers": {"locus_tag": ["ctg19_54"], "transl_table": ["11"], "translation": ["MSLNPALTSAQLNKRIISVVIFTFFCYLSIGLPLAVLPGYVHNQLGYSSFIAGLIISLQYFATLVSRPQAGRYADLLGPKKVVLVGLIFCGASGLFTLLAVMVDASPLASLLLLAVGRVVLGFGESLTATGSILWGINVVGTTQSGRVISWNGVATYLAMAMGAPLGVMLNSLFGIPGFAGLIILMAVFGYWLATRRPAVQVEVGQRIPFTRVFGKIWLYGLCLGLGTMGFGTIATFITLYFASHDWSGAAFSLTLFSIGFILMRLLFNNSITRYGAIRVSLVSFAVECAGLMLIWQASSIWMVDLGAFLTGSGFSLIFPALGVEAIRKVQPQNQGSALGLYAAFLDCGLGITGPVAGLLIGHWGVDSIYLAAAGVVLLAGMIMVRLILRGDR"]}}, {"location": "[57173:57920](+)", "type": "CDS", "id": "<unknown id>", "qualifiers": {"locus_tag": ["ctg19_55"], "transl_table": ["11"], "translation": ["MRFSTKVAIVTGGASGIGAATVARLAGEGAAVMVADLNEVSGRAFVARLVKEGHKAEFCKIDVTDARQNRQLIEQTVAHFGRLDIVFANAGIAADGPAHLLTVEKWQKTIDINLTAVFLINQAAIAWWLEHKQPGIIVNCGSIHSWVGKHGVTAYAASKGGVKLLTQTLAIDYAARGIRVNAVCPGYIDTPLLSKASEEDKDALKKLHPIGRLGRPEEVAAVVAFLASPDASFVNGAALLVDGGYVAQ"]}}, {"location": "[57975:58920](-)", "type": "CDS", "id": "<unknown id>", "qualifiers": {"locus_tag": ["ctg19_56"], "transl_table": ["11"], "translation": ["MRVLLAPMEGVLDSLVRELLTDVNDYDLCITEFLRVVDALLPEKCFQRLCPELDNDSRTPSGTRVRIQLLGQHPQWLAENAARAVEMGSWGVDLNCGCPSKTVNGSGGGATLLKDPELIYQGAKAMRAAVPAHLPVTVKVRLGWDSGARRFEIADAVQQAGATELAVHGRTKEDGYRAEAINWAAIGEIRQRLSIPVIANGEIWDWQSAQDCMAVTGCDAVMIGRGALNVPNLSRMIKYNEPRMPWPQVVELLRKYVRLEKQGDTGLYHMARIKQWLGYLRKEYEEATDLFMQVRTQPTSADIARVINAQNRMI"]}}, {"location": "[58975:60403](-)", "type": "CDS", "id": "<unknown id>", "qualifiers": {"locus_tag": ["ctg19_57"], "transl_table": ["11"], "translation": ["MSFDSLGLNADILRAVTEQGYNEPTPIQRQAIPVVLAGRDLMASAQTGTGKTAGFTLPLLQLLSNNNPHPKGRRPVRALILTPTRELAAQVGENVQEYSKYLDLRSLVVFGGVSINPQMMKLRSGVDVLVATPGRLLDLEHQNALDLSKVEILVLDEADRMLDMGFIHDIRRVLAKLPAKRQNLLFSATFSDEIKTLAEKLLHNPEEVSVARRNTASEQVTQHVHMVDKKRKRELLSFLIGRDNWQQVLVFTRTKHGANHLAEQLNKDGITAAAIHGNKSQGARTRALSDFKEGKIRVLVATDIAARGIDIEELPHVVNFELPNVPEDYVHRIGRTGRAAAVGEALSLVCVDELKLLRDIERVLKREIPRMAIEGYEPDPSIKAEPIINGRQQQRGGAGGGGGRGRGAQGGQRSGGDRSASGNRAGNGGGNGAGAGGERRQGNGSGRAARPEGGNAGAPRVNKTRPRRSTPSNNG"]}}, {"location": "[60697:61087](-)", "type": "CDS", "id": "<unknown id>", "qualifiers": {"locus_tag": ["ctg19_58"], "transl_table": ["11"], "translation": ["MKWSNRIQIVTGQTCVHIALHLLLIAALVWGWKHQALLQVSTILLALYASVFAAMLLTQRLPRLRRIGDFLEDVTTTYYFGAAMLVLLVLSRVIHNNLLLGAVGVVMLAGPALVSLLVKERVQPRQRPR"]}}, {"location": "[61273:62035](+)", "type": "CDS", "id": "<unknown id>", "qualifiers": {"locus_tag": ["ctg19_59"], "transl_table": ["11"], "translation": ["MSQKTQGFSFKVLTINTHMGFNAFNRRFILPELRDAVRATGADIVLLQEVMGSHDLHKLRVDNWPETPHYEFLADTMWRDFAYGRNAVYPEGHHGNAVLSRLPILEHHNRDISVAGTEKRGILHCRIAVPDSDLTLHVLCVHLGLREAHRQAQLKMLCQLVNELPPDAPVVIAGDFNDWRLRANAILERGAGMEEVFSRKNGRPARTFPARFPLLRLDRIYVKNAAVSHPQTIPLRPWSHLSDHAPLAVEIHL"]}}, {"location": "[62031:63273](+)", "type": "CDS", "id": "<unknown id>", "qualifiers": {"locus_tag": ["ctg19_60"], "transl_table": ["11"], "translation": ["MNQWQEGNQIRLLENGEEFFPRVFGAIQRAQHSLLLETFILFNDDVGQALHAELLAAAQRGVKIEMMVDGYGSPDLPDEFVHSLTSLGVRFLYYDPRPLVLGMRTNLFRRLHRKIVVADGEIAFVGGINYSAEHNASYGPEAKQDYAVEVKGPIVGDIAAYVQQQMGSEQKIRRWWGQRSHRPAHNARPGNAQALLVYRDNHEHRDDIEQHYIDMLKSAQQDVIIANAYFFPGYRLLREMRNAARRGVRVRLIVQGKPDMPIVKVGAELLYNYLVEGGVEVYEYCRRPLHAKIAVQDQQWSTVGSSNLDPLSLSLNLEANLMIHDRDFNQCVRDNLEGLLAADCQRVQESQLPKRNWWQLGKGVLVFHFLRHFPAIAGWLPAHTPKLAQVPPPAQPEMETQDRVETPNEGVKP"]}}, {"location": "[63272:64223](+)", "type": "CDS", "id": "<unknown id>", "qualifiers": {"locus_tag": ["ctg19_61"], "transl_table": ["11"], "translation": ["MAKAHTLWSRAKKVLTWLFFIAVIVLLVVYARQVNWADVWDVVVNYNRVAILGAVALVVVSYLTYGVYDLIGRAYCGHKLAKRQVMLVSFICYAFNLTLSTWVGGVAMRYRLYSRLGLGGSTITRIFSLSIATNWLGYVLVAGIVFSAAMVRVPDGWFIGAGTLRVIGICLLAFVAVYLALCAFSKRRRWTIKGQKLALPSLRMALIQFAVSSANWLVMGAIIWLLLMQKVDFPQVLGVLLISSIAGVIIHIPAGIGVLEAVFLALLRGEPISHGAIIAALLAYRVLYFIAPLLLALVMYLWLEGRAKTLRAKNLA"]}}, {"location": "[64295:65006](-)", "type": "CDS", "id": "<unknown id>", "qualifiers": {"locus_tag": ["ctg19_62"], "transl_table": ["11"], "translation": ["MDRYPRSNDTIVQRASAGLSVYMAQVYGWMTCGLLLTAFVSWFAANTPAVMELVFANRITFFGLIIVQLGLVFVLSGMVHKLSGAAATGLFMLYSALTGLTMASIFLVYTYSSIASTFLVTGGMFGAMSLWGYTTKRDLSGMGSMLFMALIGIVLASLVNIWLKSSALMWAVTYIGVVVFVGLTAYDTQKLKNIGEGINVDDKENLRRYSIMGALTLYLDFINLFLMLLRIFGNRR"]}}, {"location": "[65315:65954](-)", "type": "CDS", "id": "<unknown id>", "qualifiers": {"locus_tag": ["ctg19_63"], "transl_table": ["11"], "translation": ["MLNKICSMKFRNILLISDDTFLCAGVGFLPALNRRVECLNLESFIGSEVNEADIVLLDLLSWQTCTFSVKTSMTEIINNHARMIMITCGVFQELLTDILYPNTLKVNRKDIVHLLNKLCGLQFSYRFEPTPKRKVRKFLTKREFDVLHEFITGSGSGIISNKFNINCKTVSSHKLSALGKIGCKNMAHFYILSRPFTCDLGLLFKKNDKLSA"]}}, {"location": "[67051:68998](+)", "type": "CDS", "id": "<unknown id>", "qualifiers": {"locus_tag": ["ctg19_64"], "transl_table": ["11"], "translation": ["MQSQTVAKKRMSTRTLMLLTGVLTITLGFSLTIGLLSWQSSQQQKKLAEDYLGQIAQSQALSVQKELEYARTVAAAMGQSLIALPAAGITDRAQAEQIMVYALKMNPSYLSMSAVLEPNVLDGRDAEFASQPGSPPGGRFSRYVDRDKAGAYQSHLMGTFLTPGDGDYYLVPRKLERDTLAEPYSFAYEGVPTLLTSVSAVIFDDGKVKAVTTSDISLASLQEKVSKIKPWQGAGYAMLLSTAGKVVSSPNKDDAGKPYKGETDKFSSQIIQRYDPVLGEDVLQTWRPITVGNSQASWYLGVAAPVKLVMAAANRQLMYALIMAVISIVVVCGVLGLVFSRKVAKPIGGEPRQAADIALAVAEGDLSATIPVKENDKQSIFFAMQTMQHQLRNMVGEIISASDSVRQGAEEIASGNLDLASRTEQQAAALEETAASMEQLTATVKHNADNAHQATALTDNATDIARRGEQLVSQVVQIMQQIDESSQKIGAITSIINGIAFQTNILALNAAVEAARAGEQGRGFAVVAAEVRSLAQRSANAVKDISALIAESTQRVDHGVDLVQSAGKTMQEMTQAVNSVKTIIGEIVHASDEQSQGIGQVTVAVNQMDGATQQNSALVQQMSAAAASLEDQAKTLAQTVQLFKLETA"]}}, {"location": "[69290:70382](-)", "type": "CDS", "id": "<unknown id>", "qualifiers": {"locus_tag": ["ctg19_65"], "transl_table": ["11"], "translation": ["MSRFSLRHLAPLALLVLAGCSNPTSKTTPAARPTDVKAQIARLLPPGVSDRQGWASDIYVAFNGQEIDPSVSNLCAVIAVTGQESNFSADANVAGLPKIAWGEIDRRAGQLHIPSFLVRTALLIKSPNGKSYADRLDHVSSEKELSAIFDDFIDMVPMGQKLFGNLNPIHTGGPMQVSIAFAEAHSKGYPYQVDGSIRREVFSRRGGMWFGTLHLLGYPANYTAPLYRFADFNAGWYASRNAAFQAAVSRLSGIKLALDGDLINYGSDSAGSTEKAVRTLGKRLDFSERAIRRALEKGESIDFEKTDLYKSVFALADKDAGKRLPREVLPGIKLESPKITRNLTTAWFAQRVNTRYQSCISRQ"]}}, {"location": "[70417:70873](-)", "type": "CDS", "id": "<unknown id>", "qualifiers": {"locus_tag": ["ctg19_66"], "transl_table": ["11"], "translation": ["METRIRVGSEPFNMADEYQWLAACDEDGAVVTFTGKVRNHNLGDNVSALALEHYPGMTEKALAEIVAEARRRWPMQRVTVIHRVGELFPGDEIVLVGVSGAHRGAAFDAAEFIMDRLKTRAPFWKREATPDGERWVEAKQSDRDAAARWEK"]}}, {"location": "[70874:71120](-)", "type": "CDS", "id": "<unknown id>", "qualifiers": {"locus_tag": ["ctg19_67"], "transl_table": ["11"], "translation": ["MINVLFFAQVRELVGTASLELPAEFTSVEALRSELAQKGDRWALALESGKLLAAVNQTLVPMAHPLRAGDEVAFFPPVTGG"]}}, {"location": "[71112:71556](-)", "type": "CDS", "id": "<unknown id>", "qualifiers": {"locus_tag": ["ctg19_68"], "transl_table": ["11"], "translation": ["MVDVSTKQETVREARAEAFVVMHPETLQMIIDGSHHKGDVFATARIAGIQAAKRTWELIPLCHPLLLSKVEVSLEAQPQHNRVRIESLCRLTGKTGVEMEALTAASVAALTIYDMCKAVQKDITIEQCRLLSKSGGKSGDFQAVSHD"]}}, {"location": "[71598:72114](-)", "type": "CDS", "id": "<unknown id>", "qualifiers": {"locus_tag": ["ctg19_69"], "transl_table": ["11"], "translation": ["MSKTSTDFTPLNVAVLTVSDRHTAESDSSGSYLREAAIEAGHQVLDHAIVPDNRYRIRAVVSSWIASRDVQVVLINGGTGFNEKNSTPEALLPLFDREVEGFGELFRMISWEDIGTSTIQSRAVAGVANQTLILAVPGSTSACQLAWERIIQPQLDARTRPCNFVSHVKKP"]}}, {"location": "[72129:73116](-)", "type": "CDS", "id": "<unknown id>", "qualifiers": {"locus_tag": ["ctg19_70"], "transl_table": ["11"], "translation": ["VPQFADSFDRRFYYLRLSITDVCNFRCTYCLPDGYKPQGIQNKSFLSLDEIRRVTRAFAAAGTEKVRLTGGEPSMRRDFTDIIAAVRDNPSIRQLAVTTNGYRLQRDVAEWRAAGLTALNVSIDSLDARQFHAITGQDKFHQVMRGIDAAFDAGFSKVKVNTVLMRDVNHHSLDTFLAWVRTRPIQLRFIELMETGDGGALFRKHHVSGEVIRDQLLQQGWVRQARARSDGPAQVFRHADYQGEIGLIMPYEKDFCASCNRLRVSAIGNLHLCLFGESGVPLRDLLADDSQQAELQARIASSLTSKKQTHFLHQGNTGITQNLSFIGG"]}}, {"location": "[73388:74315](+)", "type": "CDS", "id": "<unknown id>", "qualifiers": {"locus_tag": ["ctg19_71"], "transl_table": ["11"], "translation": ["MMMTITMRNRTLADLDRVVALGGGHGLGRVMSALSPLGSRLTGIVTTTDNGGSTGRIRRSEGGIAWGDMRNCLNQLIAEPSVASAMFEYRFAGNGELAGHNLGNLMLKALDHLSVRPFEAINLIRNLLKVDAFLIPMSEQPVDLVALDSEGHLVYGETEIDQLTQPPQELMLSPAVSATREAVEAIGEADLILIGPGSFYTSLMPVLLLPEIAQALRRTPATMVFIGNLGKELSPAAAQLTVVDKLAMMEKAIGKRVIDALVLGPKVDSSHLSDRMVIQEPLEAGDIPYRHDRQLLRLALEHAVQAMV"]}}, {"location": "[74439:76464](-)", "type": "CDS", "id": "<unknown id>", "qualifiers": {"locus_tag": ["ctg19_72"], "transl_table": ["11"], "translation": ["MSKVFKLNSDFKPSGDQPEAIRRLEEGLEDGLAHQTLLGVTGSGKTFTVANVIADLNRPTMVLAPNKTLAAQLYGEMKEFFPDNAVEYFVSYYDYYQPEAYVPSSDTFIEKDASVNEHIEQMRLSATKALLERRDVIVVSSVSAIYGLGDPDLYLKMMLHLTRGMVIDQRAILRRLAELQYTRNDQAFQRGTFRVRGEVIDIFPAESDDYALRVELFDEEVERLSIFDPLTGQIESVIPRYTIYPKTHYVTPRERIVQAMEEIKVELAERKKVLLENNKLLEEQRISQRTQFDLEMMNELGYCSGIENYSRYLSGRGPGEAPPTLFDYLPADGLLVIDESHVTIPQIGGMYKGDRSRKETLVEYGFRLPSALDNRPMKFEEFEALAPQTIYVSATPGNYELEKSGGDVIDQVVRPTGLLDPIVEVRPVGTQVDDLLSEIRKRVQINERVLVTVLTKRMAEDLTEYLTEHGERVRYLHSDIDTVERVEIIRDLRLGKFDVLVGINLLREGLDMPEVSLVAILDADKEGFLRSERSLIQTIGRAARNLNGKAILYGDKITPSMERAIGETERRREKQEQYNKENGIVPQGLNKKIADILELGQGLAKNKAKPRNMKGKSLVEDDATYVDLSPAGLQKRIHQLEAQMQQHAQNLEFEEAAQVRDQLHQVRELFIAAS"]}}, {"location": "[77410:78127](+)", "type": "CDS", "id": "<unknown id>", "qualifiers": {"locus_tag": ["ctg19_73"], "transl_table": ["11"], "translation": ["MLSLRSINQFYGQNHILWDVDLDLPPGTCTGILGQPGMGKTTLVNCIMGHLPINSGSMIWQEDNGPPQDLLLQPVEKRASLGIGYVPQGRHIFSQMSIEENLQIALLAGAGMERHRAIPQMVYDLFPALYSLRHQRSGELPIDQQQQLALARALVLQPKLLILDEPTEGMSPWLEEEMGNLIHRLNHDFGMTILLLEQRLSFIRRVADYFLLLHRGRNVAHGTVAQLDESMVNTWLTV"]}}, {"location": "[78210:78882](-)", "type": "CDS", "id": "<unknown id>", "qualifiers": {"locus_tag": ["ctg19_74"], "transl_table": ["11"], "translation": ["VSKRWFVTGTDTEVGKTVASCALLQAAKAAGWRCAGYKPVASGCEVTPEGVRNSDALALQRTASVWLPYQQVNPLAFIEPTSPHIVSAEEQRPISARQLSAGLETVAQQADWVLTEGAGGWFTPLSESLTFADWVVQEQLPVILVVGVKLGCINHALLTAQAIQASGLQLAGWIANGVLPAGKRHQEYMATLTRTIPAPLLGEIPHLPGGEGFDEVGRFITLP"]}}, {"location": "[78874:79633](-)", "type": "CDS", "id": "<unknown id>", "qualifiers": {"locus_tag": ["ctg19_75"], "transl_table": ["11"], "translation": ["MLQMVNKQAVAAAFGRAAHSYNQHAELQRQCGERLMQLARPGQELEVLDAGCGTGWFSQRWRENGHAVTALDLSADMLRQAAAAQAAHHYQLGDIEALPFADNHFDRSWSNLAVQWCSSLPQALRELQRVTRPGGQVLFSTLLAGSLSEVQQAWQHLGRCAPVNRFATPEMIAEAASGMRLSLECYPLTLAFADVLSALRSLKGIGATHLHQGRDALALSRGALQRLEQVWPRDERGCLLSYQLVSGVIECE"]}}, {"location": "[79613:80768](-)", "type": "CDS", "id": "<unknown id>", "qualifiers": {"locus_tag": ["ctg19_76"], "transl_table": ["11"], "translation": ["MAWSQRMKQALETRRLHGQYRQRQVNEYADARSLRVEGHDYRNFSANDYLGLSHDARIVAAWQQGAARYGVGAGGSAHVTGYRAPQAEFEQQLAEWLGYSRALLFISGFAANQAVITAMMAKDDRIFADKLCHASLLEAASLCPATLRRFSHNQPPALASLLATAGSGETLVVTEGLFSMDGDRAPLAALQQLAQRHNSWLLVDDAHGIGVCGEQGRGSCWQQGVKPQLLIVTFGKAFGVSGAALLCDDATAEYLLQFARHLIYSTAMPPAQICALQAALVCVQQGDEQRQRLKDNIGYFRQHASGLRWKLAASDSAIQPLMVGDEQAALALAQRLRSAGCWVSAIRPPTVPPGTSRLRITLSAAHHDSDIDALLEVLHAANGQ"]}}, {"location": "[80767:81799](-)", "type": "CDS", "id": "<unknown id>", "qualifiers": {"locus_tag": ["ctg19_77"], "transl_table": ["11"], "translation": ["MAHRWTISQAQALFEKPFLELMFEAQQVHRQHFDPRQVQVSTLLSIKTGACPEDCKYCPQSARYKTGLESERLMEVEEVLISARKAKAAGSGRFCMGAAWKNPHERDMPYLEKMVQGVKAMGLETCMTLGSLSEQQAQRLADAGLDFYNHNLDTSPEFYGSIITTRSYQERLDTLGKVRDAGIKVCSGGIVGLGETVSDRAGLLVQLANLPTPPESVPINMLVKVKGTPLADNDDVDPFDFVRTIAVARIMMPGSHVRLSAGREQMSEQTQAMCFMAGANSIFYGCKLLTTPNPEEDKDLLLFRKLGLNPQHTETHRGDNEQQQALAAQLMTADNDLFYNAAR"]}}, {"location": "[81888:83175](+)", "type": "CDS", "id": "<unknown id>", "qualifiers": {"locus_tag": ["ctg19_78"], "transl_table": ["11"], "translation": ["MTPADLAFDRHHIWHPYTSMSAPLPCYPIVAAQETSLQLADGRQLVDGMSSWWAAIHGYNHPRLNRALQAQMAQMSHVMFGGITHPAAVALCRRLLAMVPQNLQCVFLADSGSVAVEVAMKMALQYWQARGEKRQRFLTLRHGYHGDTFAAMSVCDPQNSMHSLYQGYLPEHLFAPAPACRFDDEWQESDADALEQLIVAHHQQIGAVILEPIVQGAGGMRFYHPRYLQRVRALCDRYSLLLIADEIATGFGRTGRLFACEHAQIAPDILCVGKALTGGSMTLSATLTSRHVADTISQGTAGCFMHGPTFMGNPLACAVAAESLAILQENHWPAQVAAIESQLAAALLPLRDHPAVADVRVLGAIGVVETQRPVNMAAMQQFFVEQGVWIRPFGRLIYLMPPYIISPAALAQLTHAISEAIAYPALFN"]}}, {"location": "[83276:84320](+)", "type": "CDS", "id": "<unknown id>", "qualifiers": {"locus_tag": ["ctg19_79"], "transl_table": ["11"], "translation": ["MPQDKQTNRRLLLASRPHGAPTEANFRLESQHVPQPAQGQVLLRTVWLSLDPYMRGRMSDAPSYVPPVALNEVMCGGTVAIVERSENPDFSAGDWVVSGNGWQDFALSDGRDLLKLSGPVLEHPSWALGMLGMPGFTAYMGLLDIGNPQPGETVVVAAATGAVGSLVGQIAKIKGCHVVGIAGGAEKCRYAEEKLGFDRCLDHRDANLEQQLKRHCPDGIDVYFESVGGRVFDAILPLMNTKGRIPVCGLIADYNSTGVPAGPDRLPLLQSAILRKRLRVQGFIINQDYGHRFDEFFRQMSQWVAEDRLVFREHIVDGLDKAPETFIGMLQGENFGKVVIRVAGDRP"]}}, {"location": "[84328:84997](+)", "type": "CDS", "id": "<unknown id>", "qualifiers": {"locus_tag": ["ctg19_80"], "transl_table": ["11"], "translation": ["MVLTSHDKLGDSGKKTGFWLEEFAAPYYVFFDAHINVVLASPAGGQPPLDPVSDAPDAQTPDTERFRQDPIAQQALANTQQLKNIDPGHYDAVFYPGGHGPLWDLAEDEASIALIETLFANGKPVAAVCHAPGVLRHARKPDGTPLVAGKRVTGFTNSEEHAVGLTNVVPFLVEDELKKLGSQFEHTDNWGVYVLTDGHLVTGQNPASSAAAAEELLKLLHQ"]}}, {"location": "[85173:85650](+)", "type": "CDS", "id": "<unknown id>", "qualifiers": {"locus_tag": ["ctg19_81"], "transl_table": ["11"], "translation": ["MKLLSHDFNDGDKLPERQVLNAMGYQGDNLSPHLKWDDVPAGTKSFVITCYDPDAPTGSGWWHWVVANLPAGVRELPQGAGSGKAELPAGAVQTRTDFGSAGYGGAAPPKGESHRYIFTVHAIDVETLEVDENASGAMVGFNVHFHSLGSASITAIYS"]}}, {"location": "[85880:86873](-)", "type": "CDS", "id": "<unknown id>", "qualifiers": {"locus_tag": ["ctg19_82"], "transl_table": ["11"], "translation": ["MKQVVYTASPESHQIHAWQLHDDGALTLLQVVDAPGQVQPMVVSPDKAFLYVGVRPDFRVVAYKIDAEGKLKEAGHAPLPGSPTHISTDRNGRFIFVGSYNDACVSVSPIAADGLPGAPLEVVNGLEGCHSANIDLGNNTLFVPALKQDRICLFTLGEDGKLTPRPQAEVSTTKGAGPRHMVFHPNQRYAYCVNELDSSVDVWDISASEVQKVQSLDMMPEGFSGTRWAADIHITPDGRHLYSCDRTASMITVFSISADGAALTIEGYQPTETQPRGFNIDRSGQYLVAAGQKSHHIEVYKITSDRGLLQPLARYAVGQGPMWVVIHSLA"]}}, {"location": "[86988:87807](+)", "type": "CDS", "id": "<unknown id>", "qualifiers": {"locus_tag": ["ctg19_83"], "transl_table": ["11"], "translation": ["MSYRIIALDLDGTLLTPTKTILPESLAALKKAQQAGIKILIVTGRHHVAIHPFYQALALDTPAICCNGTYLYDYQTKTVLESDPLPQEQALRVVEMLDEAGIHGLLYVDNAMLYQAETGHVTRTINWGLSLPEHQRPTFLQVDSLADAARSAESIWKFALSHADTDALQQFAQKVEAEMGLACEWSWHDQVDIAKAGNSKGKRLAQWVAANGYQMSEVIAFGDNYNDLSMLETVGLGVAMGNADDAIKARAKRVIGTNLESGIADTLYREVL"]}}, {"location": "[87821:88880](-)", "type": "CDS", "id": "<unknown id>", "qualifiers": {"locus_tag": ["ctg19_84"], "transl_table": ["11"], "translation": ["MLELDFSQQQGDHTLTINASVPAHGVTAIFGVSGAGKTSLINAIGGLTKPQRGTIALNGRLLSDAENGVWLPPEKRRIGYVFQDARLFPHYRVRGNLEYGMARSMRAQFDSLVRLLGIEALLDRYPWSLSGGEKQRVAIGRALLSAPEILLMDEPLASLDLPRKRELLAWLQTLARQVETPILYVSHSLDELLHLADNVMVLDKGEVKAFGPLERVWASSAMRPWLPRSDQSSILRVMVLEQHPHYQMTALSLGDQHIWVNRVDASQGTPLRIRIQSADVSLILKPPVNSSIRNVIPAKVAELLEIDNQIEVKLLVGQSELWARITPWARDELMIKPNMWLYAQIKSVSITT"]}}, {"location": "[88879:89572](-)", "type": "CDS", "id": "<unknown id>", "qualifiers": {"locus_tag": ["ctg19_85"], "transl_table": ["11"], "translation": ["MMFLSEPEWQAVALSLKVSVVAVACSLPFGILMAWILVRRQFPGKTLLDSVIHLPLVLPPVVVGYLLLLGFGRRGFFGEYLYDWFGFSFAFSWRGAALASAVIAFPLMVRAIRLALEAVDSRLEQAARTLGAGRWRVFFTITLPLTLPGIIVGTVLAFARSLGEFGATITFVSNIPGETRTLPSAMYTLIETPGAEGAAARLCVIAILLALVSLLLSEWLTRWGRKRLGL"]}}, {"location": "[89680:90463](-)", "type": "CDS", "id": "<unknown id>", "qualifiers": {"locus_tag": ["ctg19_86"], "transl_table": ["11"], "translation": ["MSVNWNPWLAAAAVSLSVGGHAMAAENITVFAAASLTNALQDIASQYEKGKEVKIVSSFASSSTLARQIEQGAPADLFISADQQWMDYASGKKTIDDASRFTLLGNDLVLVAPASTKAQAVTISEKTDWKGLLKGQRLAVGDPDHVPAGIYAKEALEKLGAWQQVSPMLAPGNSVRAALALVERDETPYGIVYGSDAIASKKVTVVGTFPQASHKPVEYPIAIVKDHNSASVTAFYNYLKGPQAAAVFKQYGFSPLTKSF"]}}, {"location": "[90635:90800](-)", "type": "CDS", "id": "<unknown id>", "qualifiers": {"locus_tag": ["ctg19_87"], "transl_table": ["11"], "translation": ["MLELLKGLAVAIIMVPIVMAIILGLIWGLGEVFNVISKIGHRNEQPAKKDRIAQ"]}}, {"location": "[90955:91735](+)", "type": "CDS", "id": "<unknown id>", "qualifiers": {"locus_tag": ["ctg19_88"], "transl_table": ["11"], "translation": ["MQAEIALILKRQQRLFADPRRIELLRQVKESGSISQGAKLAGISYKSAWDAINEMNQLAERTLVERATGGKGGGGAQVTAWGERLLDLYALLEQIQQRAFDVLQDDAAPGSLLAAIARFSLQTSARNQFFGTIISRDIQPVQQHVSVQLADGVTQVQVALTAQSADRLGLTSGKEVLVLIKAPWVEVSSQRVEADNQLSGTVREIEQGETHSEILIALSGGETLCATVDNQHIAQQKLQPGAAVTAYFNADRAIIATLL"]}}, {"location": "[91933:93403](+)", "type": "CDS", "id": "<unknown id>", "qualifiers": {"locus_tag": ["ctg19_89"], "transl_table": ["11"], "translation": ["MSMMQITQGIFRLSDTRTLNLNDLTLNADESWAFVGANGSGKSSLARALSGELAPSKGSVNSHYQRPVRLSLEQLQKLVSDEWQRNNTDLLSPGEDDTGRTAAEIIQDEVKDPARCQQLATRFGIAHLLTRRFKYLSTGETRKTLLCQALMAQPDLLILDEPFDGLDVASRANLASVLGELQQPGFTLVLVLNRFDDIPDFIAHVGVLAECTLTHIGARDAILAQALVAQLAHSEQLAGMTLPEADDAAAIPALPAGAPLIVLRDGVVSYNDRPILNQLSWQVDRGQHWQIVGPNGAGKSTLLSLVTGDHPQGYSNDLTLFGRRRGSGETIWDIKQHIGYVSSSLHLDYRVSSSVRNVVISGYFDSIGIYQAVSDRQQALAREWLALLGMHGALADSPFHDLSWGQQRLVLIARALVKHPALLILDEPLQGLDPINRLLVRRFVDVLIGEGRTQLLFVSHHAEDAPQCITHRLSFVADGDGYRYTQEAL"]}}, {"location": "[93737:94784](+)", "type": "CDS", "id": "<unknown id>", "qualifiers": {"locus_tag": ["ctg19_90"], "transl_table": ["11"], "translation": ["MQKFNPVDHPHRRYNPLSDQWILVSPHRAKRPWQGAQETPSQDKLPAHDPDCFLCPGNTRVTGDKNPDYSSTYVFTNDFAALMTDTPDAPQSEDMLMRCESARGTSRVICFSPDHSKTLPELTVAGLIEVVKTWQEQSADLGQHYPWVQVFENKGAAMGCSNPHPHGQVWANSFLPNEAKREDDLQRAYFSKNGAPMLVDYAARELKDGSRTVVETEHWLAVVPWWAAWPFETLLLPKAHIKRITDLSEAQRDDLALALKKLTSRYDNLFQCSFPYSMGWHGAPFNDDANDHWQLHAHFYPPLLRSATVRKFMVGYEMLAETQRDLTAEQAAERLRAVSDIHFRETGA"]}}, {"location": "[94786:95935](+)", "type": "CDS", "id": "<unknown id>", "qualifiers": {"locus_tag": ["ctg19_91"], "transl_table": ["11"], "translation": ["MSLQTSTQQIFSSAFGYAPGHIIQAPGRVNLIGEHTDYNDGFVLPCAIDYQTVIACAKRSDRQVRVIAADYENQQDIFSLNEAIESHPDQMWSNYVRGVVKHLLTRCPDFAGVDMVISGNVPQGAGLSSSASLEVAVGTVFKQLYQLPLDGAAIAVNGQEAENQFVGCNCGIMDQLISALGKQDHAMLLDCRTLGTRPVPMPSDIAVVIINTNFRRSLVGSEYNTRRQQCEAGAQFFGKSSLRDVSLSEFEAREHELDPLVAKRVRHVLTENARTLEAADVLAKGDLARMAVLMAESHASMRDDFEITVPPVDQLVDIVKETLGERGGVRMTGGGFGGCIVALMPLDLVDEVKAAVEAQYEAQSGIKETFYVCKASEGAGEC"]}}, {"location": "[95928:96969](+)", "type": "CDS", "id": "<unknown id>", "qualifiers": {"locus_tag": ["ctg19_92"], "transl_table": ["11"], "translation": ["MLNLNRNSHAPDGAAWRITTLRNRNGMVATFMDWGATWLSARVPMGDGSVREALLGCATPSDYLQQSAYLGATVGRYANRIAHAQIARDGVIFPLAANQGEHQLHGGPDGFHNRRWQIVSQSDSEVEYRLDSPDGDQGFPGNLLVSLRYQLSDDNTLSIRYHATVDKACPVNLTNHAYFNLDAQHGDARQHQLLLNGDRYLPVDSAGIPNAPLKDVAGTSFDFRQPKSVQQDFLQDDDQRAVKGYDHAFLLNTQDGESPAAQLWSADGKLRLNVFTTAPALQFYSGNYLEGTPSREQGVYTAFQGIALESEFLPDSPHHPEYPQPDCWLQPGESYQSVTRYQLTAV"]}}, {"location": "[97126:97879](+)", "type": "CDS", "id": "<unknown id>", "qualifiers": {"locus_tag": ["ctg19_93"], "transl_table": ["11"], "translation": ["MAVTKLVLVRHGESQWNNENRFTGWYDVDLSDKGRTEAKAAGQLLKKEGFTFDFAYTSVLKRAIHTLWNILDEVDQVWLPVEKSWRLNERHYGALQGLDKAETAQKYGDDQVKQWRRGFAVTPPELDRADERFPGHDPRYASLTAEQLPTTESLALTIDRVLPYWNESILPRMKSGEKVIIAAHGNSLRALVKYLDNMSEEEILELNIPTGVPLVYEFDENFKPIKHYYLGDADEIAAKAAAVANQGKAK"]}}, {"location": "[97942:98995](-)", "type": "CDS", "id": "<unknown id>", "qualifiers": {"locus_tag": ["ctg19_94"], "transl_table": ["11"], "translation": ["MNYQNDDLRIKEIKELLPPVALFEKFPATDKAAATVSSARQAIHNILTSQDDRLLVVIGPCSIHDTKAAKEYAGRLLALRDEMKDSLEVVMRVYFEKPRTTVGWKGLINDPHMDGSFQINDGLRIARQLLVEINDSGLPAAGEFLDMITPQYVGDLMSWGAIGARTTESQVHRELSSGLSCPVGFKNGTDGTIKVAIDAIGAASAPHCFLSVTKYGHSAIVETSGNEDCHIILRGGKEPNYSAHHVSAVKAGLEKAGLPAQVMIDFSHANSSKQFKKQLDVATDVAQQIAGGEQAIIGVMIESHLVEGNQNLESGEPLVYGKSVTDGCIGWQDTETVLRQLASAVKARRA"]}}, {"location": "[99266:99587](+)", "type": "CDS", "id": "<unknown id>", "qualifiers": {"locus_tag": ["ctg19_95"], "transl_table": ["11"], "translation": ["MNKFSMVLLTAAMTLGSTAAMADGSANAAADAGAVAGSAKENIAPNKVDNDKINTGHETQHKTMKHHKKMSADEINKNTQCKDGKCPDINKKVGADANTKTDGTSQ"]}}, {"location": "[99865:100453](+)", "type": "CDS", "id": "<unknown id>", "qualifiers": {"locus_tag": ["ctg19_96"], "transl_table": ["11"], "translation": ["MTTLLLIDDHPLVQVALEAALVHAPFPLKLLAADNQRDALALLGDRAIGLVILDIGLPDSDGLQLLKLIKRHYPPLPVVIYSAQEEQVYPRLAEAAGASGYVAKRQPLSQLLSAILAVLGGQRVFPAQHGDTLNAVLTAKEQQILALLARGLSNLQIAGQLHISNKTVSTHKKNIMEKTGAGSVVELAQLWQSQQ"]}}, {"location": "[100467:103563](+)", "type": "CDS", "id": "<unknown id>", "qualifiers": {"locus_tag": ["ctg19_97"], "transl_table": ["11"], "translation": ["MLLLFTSSALAALRPVSSIALPQEMMPMPVEWGKTLRVGVLQDNSSPWNIVVGSDLYGINADYLVALQQTSGLHVSVQGFSTQQAMMAALQSGKLDVLFGVPQQTLPAGLSATQPWFSSPLRIYRNRNNLRPVMFNSGDARLSVSRDTLARVDPEFARKHHWQVLPSDLQALSTLLNQHSDYVVADETSAGFLLSQLQQGEVYQLASSLDPGVLQLEAVTADATLAQQLDNAIRQLPMEVVNGIQGRWSSALPRYQDSNTAHLTPMERSWIAQHPVVIYAAVSDDYPWSYRNASGQPAGYSVDLLNSIGQITGLRFQPYWVSNAQQAGALVQQGRALIQLNLPLTGDDAMLNNTQPVWRALWGVYVQAAAQNVTGWPDLRGKRIGVLRGDIAGRLLPAGSTTQIFEDASSLYDALASGQIDALVDNVLSARWRIQGRFANTLQLAFAASDTAWPVTIGIAPDRPLLRALLNNSLQQIPAESWQRLRETWSSTPDSFSDSNSGEMRPISLFVLVAALFAIVFLLILLLRRYLEQRRERQQRLLLEQEREVAQRENRMKSQFLATVSHELRTPMQAVLGLLELELMQQPESHNLALIHSSAASLMTLLGDLQDHARVESNSFSLAPRPLEPEKWLQRLAVFYHPLMREQGPRLSVSALNPLPAWVLIDGERLQQIANNLIANAIKFTREGEIRLTLEALSTPPQLHFQVSDSGSGIPLDEQQRLFEPWYQTPSGRQLSVQGSGLGLSICREIVNRMGGTITLQSTPGQGTCVSVLLPWQLIPSPLPAADAEPQQCNTEAVSHLRVAIVDDHPTNLLVMQQQLAHCGIQAETFADGRALLKDGRQWDLLFVDYSMPHPNGVQLVKIVRRGERHQPHHTRVVLCSADAQILNRPQARQVADRLLVKPVSLADLAALLQAEAPAPFADLPQRLNQLAHHDEHYFQRLCQTLAETLKRDCAALRQAIASEEWQQVEKAAHRMKGSWLLLNYSEGETLCQQIIEAARLHQNPKPAMNLLISLSESLLTQLGSYGSHPH"]}}, {"location": "[103543:104476](+)", "type": "CDS", "id": "<unknown id>", "qualifiers": {"locus_tag": ["ctg19_98"], "transl_table": ["11"], "translation": ["MAHTHTEKNGNRSRLLAAFVVTALFMLAEVAGGLLSGSLALLADAGHMLTDAAALLVALLATHFAQRKPSQRHSFGLLRLTTLAAFVNAIALLVITVLIVWEALRRFWQPEPVAGGMMLIVAIGGLLANLLAFWLLHHGSGDKNLNVRAAALHVLGDLLGSVGAIAAALIIMFTGWTPIDPILSIVVSLLVLRSGWMLIKESGHELLEGAPQDIDVAKLQRALARSIPEVRNVHHVHLWQVGEKPVITLHVQVIPPYDHDALLQRIHEYLHQHYQIEHATVQMEYQRCDGDDCDVGWIQGGGEHQHHHHH"]}}, {"location": "[104516:105218](-)", "type": "CDS", "id": "<unknown id>", "qualifiers": {"locus_tag": ["ctg19_99"], "transl_table": ["11"], "translation": ["MDFFSTSNILVHIPLGAGGYDLSWIEAIGTLAGLLCIWLASLEKIVNYAFGLINVTLFAVIFFQIQLYASLLLQLFFFVANIYGWYAWSRQTSDNQQALKIRWLPRAQLLAWTAVIVIAIALMTLYIDPVFALLTRAAVNIMQGMGFNVVMPQLQPDAFPFWDSCMMVLSIAAMILMTRKYVENWLLWVVINLISVMIFARQGVYAMALEYVLLTLIALNGSWLWMKSARQRG"]}}, {"location": "[105244:106306](-)", "type": "CDS", "id": "<unknown id>", "qualifiers": {"locus_tag": ["ctg19_100"], "transl_table": ["11"], "translation": ["MSLMFDPESAVYPFPPKPARLSVDEKQFYREKIKRLLKERDAVMVAHYYTDPEIQALAEETGGCVSDSLEMARFGSQHPASTLLVAGVRFMGETAKILSPEKTILMPTLQAECSLDLGCPIEEFSKFCDAHPDRTVVVYANTSAAVKARADWVVTSSIAVELIEHLDSLGEKIIWAPDRHLGQYVTRKSGADVICWQAACIVHDEFKTQALQRMKALYPDAAVLVHPESPQAIVNLADAVGSTSQLIHAAQTLPHKQMIVATDRGIFYKMQQACPDKELLEAPTAGEGATCRSCAHCPWMAMNGLQAIAEGLEQGGSDHEIFVDDALREGALIPLNRMLTFAANLKLNVKGNA"]}}, {"location": "[106462:106969](-)", "type": "CDS", "id": "<unknown id>", "qualifiers": {"locus_tag": ["ctg19_101"], "transl_table": ["11"], "translation": ["MAFWYKMMQSPVGELKLVATERGLAAILWENDDPKRVRFLPQDEDPTNAILLEAEKQLREYFSGQRQQFNVTLDFIGTEFQRKVWAALVTIPFGETRSYGEIARQVGSPAAVRAVGAANGRNPLSIIAPCHRVIGANGKLTGFAGGLETKAFLLRLEGGQLWSQEALL"]}}, {"location": "[107138:108596](+)", "type": "CDS", "id": "<unknown id>", "qualifiers": {"locus_tag": ["ctg19_102"], "transl_table": ["11"], "translation": ["MIDPDSAYRALTSRDARFDGVFYVGVTSTGIYCRPICPVKPPYAENCLFFDSAEAAEKASFRPCLRCRPELAPGNAPVDNSQRIAGRLMQRIDEGLIEQVESLEEIAAQFHLSLRQLRRIVQKELGVSPQELRQTRRLLLAKQLLSETRLPVTQIAFASGFASLRRFNAAFSTQYRMPPTRLRKASECEESELNGSDTSTLQLSYRPPYDWQAMLGFLRLRALLGVEYVDEQSYARTVRLGAHQGWIRVTQAAAKSVLLVEFTHSLTPVLPALLRRLRNLFDLSARPDLIAEHLALDPLLTPALNASPGLRVPGAFDGFEMAVRAILGQQITVKAAATLGGRFATAFGDRLTTPFAQLTHLSPLPARVAQCSVDEIASLGIVSARSRCILALAASCADGTLQLDAASQPEQTVAQLLALPGIGEWTAQYLAMRALRWPDAFPAGDIVVRNNLGGISAKQTEVRSQAWRPWRSYAVMHIWKSGKLG"]}}, {"location": "[109627:110431](-)", "type": "CDS", "id": "<unknown id>", "qualifiers": {"locus_tag": ["ctg19_103"], "transl_table": ["11"], "translation": ["MISSFRTHLLSLSLLIGVAAPWAANAQATISNVGSGSVEDRVTTLERISNAQAQLLQQLQQQLSANQNDIDQLRGQIQENSYQLNQVVERQKGLYQQIDSLSSGGANANAAAAGGDAAAGNSGASGSDAAAAPAAAAAAPVQSGDANTDYNAAVALVLEKKQYDQAIAAFQAFVKKYPDSTFQPNANYWLGQLNYNKGKKDDAAYYFATVVKNYPKSPKSGDALLKVGVIMQEKGDKAKAKAVYQQVVKLYPNTDAAKQAQKRSAAL"]}}, {"location": "[110440:110959](-)", "type": "CDS", "id": "<unknown id>", "qualifiers": {"locus_tag": ["ctg19_104"], "transl_table": ["11"], "translation": ["MQLNKVLKGLLLALPVIAVAACSSHKNNNNDQTNGMGMGDGSNSGMNSGNMSSDEQARLQMQELQKNNIVYFGLDKFDIQSEFAQMLDAHANFLRSNPSYKVTVEGHADERGTPEYNISLGERRATAVKMYLQGKGVSADQISIVSYGKEKPAVLGHDESAYAKNRRAVLVY"]}}, {"location": "[111003:112296](-)", "type": "CDS", "id": "<unknown id>", "qualifiers": {"locus_tag": ["ctg19_105"], "transl_table": ["11"], "translation": ["MKQAFRVALSVLMLFVAVAHAEVRIEITQGVNTARPIGVVPFKWDGPGAAPEDIGGIVAADLRNSGKFNPIDRSRLPQQPTSAAEVQPAAWTALGIDAVVVGQVQPGADGSYTVSYQLVDTSGNPGAVLAQNQFKVTKQWLRYAAHTASDESFEKLTGIKGAFRTRIAYVVQTNGGQFPYELRVSDYDGYNQFVVHRSPQPLMSPAWSPDGSKVAYVTFESGKSALVIQTLANGAIKQVASFPRHNGAPAFSPDGSKLAFALSKTGSLNLYVMNLGSGQITQVTDGRYNSTEPTWFPDSQTLAYTSDQAGRPQIYKIGVNGGTPQRITWEGGQNQDGDVSTDGKSMVMVSTNSGAQHVARQDLVTGAVQQLTDTFLDETPSLAPNGTMVIYSSTQGMGSVLQLVSTDGRFKARLPATDGQVKFPAWSPYL"]}}, {"location": "[112403:113687](-)", "type": "CDS", "id": "<unknown id>", "qualifiers": {"locus_tag": ["ctg19_106"], "transl_table": ["11"], "translation": ["VSKATEQDEKLKRAITVSVILHIILIALLVWSSFDENIDASGGGGGSDIDAVMVDSGAVVEQYNRQQNQQSESKRAEQQRQKQAQQQAEELQQKQAAEQKQLKQMEKERLQAQEEAKQQAAQQAAEQKQAADAAKQAQQEQKQAEAAAAKAKADAKAQADAQAKSAADAQKKAAEEAKKAAADAKKQAEAEAKQAAAEAAKEKAVADAKAKATAEAKAKAAADAKAAQEAKQQAAADAKAKAAEEAKEKAAAAAKEKAEAAAKAKADAAAQAKADAAAKAKADAAAKKKAAAEAAKESGDVGDLLGDLTSGKNAPKSGKAAGGGGAAGQGNQKTAGASGAEINGYLGQITAAIQSKFYDASTYAGKTCDLRIKLAPDGMLISVQSEGGDPALCQAAIAAAKQARIPKPPSQAVYEVFKNAPMRFKPQ"]}}, {"location": "[113716:114148](-)", "type": "CDS", "id": "<unknown id>", "qualifiers": {"locus_tag": ["ctg19_107"], "transl_table": ["11"], "translation": ["MARKRGRGGRREVKSEINIVPLLDVLLVLLLIFMATAPIITQSVEVDLPDATDSKTVSSDDNPPVIVEVSGVGQYSLVVDHDRMEQLPPEQVVAEAQRRITANPKTVFLIGGAKEVPYDEIIKALNLLHQAGVKSVGLMTQPI"]}}, {"location": "[114161:114848](-)", "type": "CDS", "id": "<unknown id>", "qualifiers": {"locus_tag": ["ctg19_108"], "transl_table": ["11"], "translation": ["VTDMNILDLFLKASLLVKLIMLILIGFSIASWAVIIQRTRILNAATRDADAFEDKFWSGIELSRLYQESQARRDELGGSEQIFYAGFKEFARLHRANNHAPEAVVEGATRAMRISMNRELEALENHIPFLGTVGSISPYIGLFGTVWGIMHAFIALGAVKQATLQMVAPGIAEALIATAIGLFAAIPAVMAYNRLSQRVNKLEQNYDNFMEEFTAILHRQAFSSDVSK"]}}, {"location": "[114844:115135](-)", "type": "CDS", "id": "<unknown id>", "qualifiers": {"locus_tag": ["ctg19_109"], "transl_table": ["11"], "translation": ["MLRQHHFNQQALLEQQVGFVVRRITVDYLAAARLDDMLDVQSEVIAMSRTTMTFAQRIVNAEGRVLNEAEVLIACINPHLMKPIALPKSIVAEFKQ"]}}, {"location": "[115500:115794](-)", "type": "CDS", "id": "<unknown id>", "qualifiers": {"locus_tag": ["ctg19_110"], "transl_table": ["11"], "translation": ["MGEGIARLYQLMDKGPLRALSLVAALLLAGCMFWDPSRFAANSSELTIWQGLLLMWAVCAGVIHGVGFRPQRLRWRGLFAPLPALLILLSGVGFFFL"]}}, {"location": "[115793:115904](-)", "type": "CDS", "id": "<unknown id>", "qualifiers": {"locus_tag": ["ctg19_111"], "transl_table": ["11"], "translation": ["MWYFAWILGTLLACAFGIITALALEQAEAASAEEKS"]}}, {"location": "[115920:117060](-)", "type": "CDS", "id": "<unknown id>", "qualifiers": {"locus_tag": ["ctg19_112"], "transl_table": ["11"], "translation": ["MLTYELMRFIWWLLIGILCIGFAITDGFDMGVGVLSRILGRTDTERRIMINSIAPHWDGNQVWLITAGGALFAAWPTVYAAAFSGFYVAMILVLASLFFRPVGFDYRSKIEDPRWRGMWDWAIFIGSFVPPLVIGVAFGNLLQGVPFHIDTDLRLFYTGNFFQLLNPFGLLAGIVSLMMFLTQGATYLQMRTVGELHLRARITAQICALVMMVCFVLAGIWVVYGIDGYVVTSVLDHNGPSNPLVKEVSQQAGAWMVNFNNAPILWTIPALGVVLPLLTIMCSRLEKGAWAFVFSSLTMACVILTAGVAMFPFVMPSSTVPNVSLTMWDATSTLLTLKVMTVAAIIFVPIILAYTTWCYYKMFGRLTKEHIEGNSNSLY"]}}, {"location": "[117075:118644](-)", "type": "CDS", "id": "<unknown id>", "qualifiers": {"locus_tag": ["ctg19_113"], "transl_table": ["11"], "translation": ["MLDIVELSRLQFALTAMYHFLFVPLTLGMAFLLAIMETVYVLSGKQIYKDMTKFWGKLFGINFALGVATGLTMEFQFGTNWSYYSHYVGDIFGAPLAIEGLMAFFLESTFVGLFFFGWDRLGKVQHMAVTWLVALGSNLSALWILVANGWMQNPVASDFNFETMRMEMISFSELVLNPVAQVKFVHTVAAGYTCGAMFILGVSSYYLLRGRDMAFAKRSFAIAASFGMAAILSVIVLGDESGYEVGDVQKTKLAAIEAEWETQPAPAAFTLFGIPDQEAQRNNYAIQIPWALGLIATRSVDKQVTGLKELMSEHEVRIRNGMKAYQLLQQLRTGNQDPAVRAEFNAAKKDLGYGLLLKRYTPNVADASEAQIQQATKDSIPAVAPLYFSFRIMVLCGVLMLLIIGLSFWSVIRNRIGKCPLLLKCALYGIPLPWIAIESGWFVAEYGRQPWAIGEVLPTAVANSSLTIGDLLFSIGLICGLYTLFLVAEMYLMFKFARLGPSSLKTGRYHFEQSATAPQPVR"]}}, {"location": "[119252:120125](-)", "type": "CDS", "id": "<unknown id>", "qualifiers": {"locus_tag": ["ctg19_114"], "transl_table": ["11"], "translation": ["MSILIDKNTKVICQGFTGGQGTFHSEQALAYGTQLVGGVTPGKGGTEHLGLPVFNTVREAVEATGATASVIYVPAPFCKDGILEAIDAGIKLIITITEGIPTLDMLTVKVKLDEAGVRMIGPNCPGVITPGECKIGIMPGHIHQPGRIGIVSRSGTLTYEAVKQTTDIGYGQSTCVGIGGDPIPGSNFIDILKLFQDDPQTEAIVMIGEIGGSAEEEAAAFIKEYVTKPVVGYIAGVTAPKGKRMGHAGAIIAGGKGTADEKFAALEAAGVKTVRSLADIGDAVKAVLPQ"]}}, {"location": "[120124:121291](-)", "type": "CDS", "id": "<unknown id>", "qualifiers": {"locus_tag": ["ctg19_115"], "transl_table": ["11"], "translation": ["MNLHEYQAKQLFARYGLPAPTGYACTTPREAEEAASKIGAGPWVVKCQVHAGGRGKAGGVKVVNSKEDIRAFAENWLGKRLVTYQTDAHGQPVNQILVESATDIDQELYLGAVVDRGTRRVVFMASTEGGVEIEKVAEETPHLIHKMALDPLTGPQPYQGRELAFKLGLTGKQVGQFTKIFMGLATLFLERDLALVEINPLVITKQGDLVCLDGKLTADGNALFRQPELREMRDPSQEDSREAHAAQWELNYVALEGNIGCMVNGAGLAMGTMDIVKLSGGQPANFLDVGGGATKERVTEAFKIILSDDAVKAVFVNIFGGIVRCDLIADGIIGAVAEVGVNVPVVVRLEGNNAELGAKKLADSGLNIIAATSLSDAAQRVVAAAEGK"]}}, {"location": "[121379:122603](-)", "type": "CDS", "id": "<unknown id>", "qualifiers": {"locus_tag": ["ctg19_116"], "transl_table": ["11"], "translation": ["MSSVDIVVPDLPESVADASVATWHKKPGDSVKRDEVLVEIETDKVVLEVPAPADGVLEAILEEEGATVLSRQALGRLKEGNSGGKETSAKAESNDSTPAQRQTASLEEESNDALSPAIRRLIAEHSLDAAAIKGTGVGGRITREDVEKHLAKAPAKAEEPKAAPAAAASATSLGNRSEKRVPMTRLRKRVAERLLEAKNSTAMLTTFNEVNMQPIMSLRKQYGEAFEKRHGVRLGFMSFYIKAVVEALKRYPEVNASIDGEDVVYHNYFDVSIAVSTPRGLVTPVLKDVDALSMADIEKKIKELAVKGRDGKLTVDELTGGNFTITNGGVFGSLMSTPIINPPQSAILGMHAIKDRPMAVNGQVVIQPMMYLALSYDHRLIDGRESVGYLVAIKELLEDPQRLLLDV"]}}, {"location": "[122616:125424](-)", "type": "CDS", "id": "<unknown id>", "qualifiers": {"locus_tag": ["ctg19_117"], "transl_table": ["11"], "translation": ["MQNSAMKPWLDSTWLAGANQSYIEQLYEDFLTDPDSVDDAWKTLFQQLPGTGVRPEQFHSTTREYFRRLAKDASRYTASVSDPETNAKQVKVLQLINAFRFRGHQQANLDPLGLWKQEDVPDLDPAYHGLSDADFQESFNVGSFAIGKETLKLADLYAALKQTYCGSIGAEYMHITNTEEKRWIQQRLESVVGQASYSVEEKKGFLKQLTAAEGLERYLGAKFPGAKRFSLEGGDALVPMLNEMIRHAGKSGTREVVLGMAHRGRLNVLINVLGKKPQDLFDEFSGKHKEHLGTGDVKYHMGFSSDVETEGGMVHLALAFNPSHLEIVSPVVMGSVRARLDRLDEPSSNKVLPITIHGDAAVIGQGVVQETLNMSQARGYEVGGTVRIVINNQIGFTTSNPKDARSTQYCTDIGKMVLAPIFHVNADDPEAVAFVTRLALDFRNTFKRDVFIDLVCYRRHGHNEADEPSATQPVMYQKIKKHPTPRKIYADKLEAEKVASLEDATEMVNLYRDALDAGECVVPEWRPMSLHSFTWSPYLNHDWDEGYPETIELKRLQELAKRISTVPEAVEMQSRVAKIYNDRAEMAAGNKMFDWGAAENLAYATLVDEGIPCRLSGEDMGRGTFFHRHAVIHNQANGSTYTPLQHVHNGQGIFKVWDSVLSEEAVLAFEYGYATAEPRTLTIWEAQFGDFANGAQVVIDQFISSGEQKWGRMCGLVMLLPHGYEGQGPEHSSARLERYLQLCAEQNMQVCVPSTPAQVYHMLRRQALRGMRRPLVVMSPKSLLRHPQAVSSLEELANGAFQTAIGEIDDLDPQGVKRVVLCSGKVYYDLLDKRRKNEQTNVAIVRIEQLYPFPHKAVQDVLQQYSHVHDFVWCQEEPLNQGAWYCSQHHFREVVPFGASLRYAGRPASASPAVGYMSVHQTQQQDLVNDALNVE"]}}, {"location": "[125653:126370](-)", "type": "CDS", "id": "<unknown id>", "qualifiers": {"locus_tag": ["ctg19_118"], "transl_table": ["11"], "translation": ["MRLEFSIYRYNPEVDDAPRMQEYTLESEDGRDMMLLDALMRLKEKDPTLAFRRSCREGVCGSDGINMNGKNGLACITPVSALGNGKQKIVIRPLPGLPVIRDLVVDMGQFYTQYEKIKPYLLNNGQNPPAREHLQEPEQREKLDGLYECILCACCSTSCPSFWWNPDKFIGPAGLLAAYRFLIDSRDTETDARLDNLNDAFSVFRCHSIMNCVSVCPKGLNPTRAIGHIKSMLLQRGA"]}}, {"location": "[126385:128152](-)", "type": "CDS", "id": "<unknown id>", "qualifiers": {"locus_tag": ["ctg19_119"], "transl_table": ["11"], "translation": ["MKLPVREFDAVVIGAGGAGMRAALQISQSGQSCALLSKVFPTRSHTVSAQGGITVALGNTHDDNWEWHMYDTVKGSDYIGDQDAIEYMCKTGPEAVTELEHMGLPFSRLEDGRIYQRPFGGQSKNFGGEQAARTAAAADRTGHALLHTLYQQNLKNKTTIFSEWYALDLVKNADGAIVGCTALNIEDGEVVYFKARATVLATGGAGRIYQSTTNAHICTGDGVGMALRAGVPVQDMEMWQFHPTGIAGAGVLVTEGCRGEGGYLLNKHGERFMERYAPNAKDLAGRDVVARSMMIEIREGRGCEGPWGPHIKLKLDHLGKDVLESRLPGILELSRTFAHVDPVKEPIPVIPTCHYMMGGIPTRVTGQALTVNDKGEDVLIPGLFAVGEIACVSVHGSNRLGGNSLLDLVVFGRAAGVHLQESIAEQGELRDATEEEVDASLARLNRWNNNVTGEDPAELRKALQTCMQHNFSVFREGDAMAKGLAELKVLRERLKNARLDDRSPDFNTQRVECLELDNLMETAYATAVAANFRTESRGAHSRFDYPERDDANWLCHSLYLPQSESMTRREVNMQPKLRAAFPPKARTY"]}}, {"location": "[128151:128499](-)", "type": "CDS", "id": "<unknown id>", "qualifiers": {"locus_tag": ["ctg19_120"], "transl_table": ["11"], "translation": ["MVSNASALGRNGIHDWLLLRAAAMVMTLYVLYILGFIVMSGTLTYDIWRGFFASSFTKVFTLLTLFSILVHGWIGMWQVLTDYIKPLAMRMMLQLVIVVALLVYAIYGTVVVWGA"]}}, {"location": "[128492:128780](-)", "type": "CDS", "id": "<unknown id>", "qualifiers": {"locus_tag": ["ctg19_121"], "transl_table": ["11"], "translation": ["VITFVAIGILLWLLGLSLSSPEGFLQASAVMDSFIAKFIMWGILTALAYHIAGGIRHMMMDFGFLGETLQTGKLSAQIAFGITVVLSILAGVLVW"]}}, {"location": "[129517:130801](+)", "type": "CDS", "id": "<unknown id>", "qualifiers": {"locus_tag": ["ctg19_122"], "transl_table": ["11"], "translation": ["MADKKATLTLDGEAPIELNVLKGTLGQEEIDVRTLGSKGYFTFDPGFTSTASCESKITYIDGDEGILLHRGFPIDQLALHSNYLEVCYILLNGEAPSAEQFEEFKTTVTRHTMLHEQIHHLFRGFRRDSHPMAVMCGVTGALAAFYHDAMDVNIERHREIAAFRLLSKMPTMAAMCYKYSIGQPFVYPRNDLSYAGNFLNMMFSTPCEEYVVNPVLERAMDRILILHADHEQNASTSTVRTAGSSGANPFACIAAGIASLWGPAHGGANEACLRMLEEISTVEHIPEFLRRAKDKNDSFRLMGFGHRVYKNYDPRATVMRETCHEVLNELGMKDDLLEVAMELEHIALNDPYFIERKLYPNVDFYSGIILKAMGIPSSMFTVIFAMARTVGWIAHWKEMHDDGVKIARPRQLYTGYDQRDFTSNIKK"]}}, {"location": "[130892:131684](-)", "type": "CDS", "id": "<unknown id>", "qualifiers": {"locus_tag": ["ctg19_123"], "transl_table": ["11"], "translation": ["MPEGPEIRRAADRLEQAIKGKVLTDVWFAFPALQTYQQALVGERVIAIETRGKALLTHFSNGLTLYSHNQLYGVWRVVDSGTEPASKRVLRVRLAAADKTLLLYSASEIELLDADGLASHPFLQRVGPDVLDMTLTEAQVRERLLSKRFRRRQFSGLLLDQSFLAGLGNYLRVEILWQAALAPQHKAETLNDAQLNALVTALLALPRLSYQTRGQADENHHHGALFRFKVFHRQGRACERCGANIERTTLSSRPFYWCPGCQK"]}}, {"location": "[131701:132343](-)", "type": "CDS", "id": "<unknown id>", "qualifiers": {"locus_tag": ["ctg19_124"], "transl_table": ["11"], "translation": ["MKTVLITGFEPFDGELLNPAWEAVSQLSDRMIGSTKVVARQLPCVFGTAIDEITRIIDELKPELVIAVGQAGGRADISVERVAINVNDARIPDNAGAQPVDEPIEPQGPAAYFATLPVKAMVAGIREAGIPASVSQTAGTYVCNNVMYGLLHHLRRRKTRGGFIHIPYLPEQAIKHPGVPSMSLTTVTLALEMAIGIALTVKEDIPLEGGATH"]}}, {"location": "[132350:133340](-)", "type": "CDS", "id": "<unknown id>", "qualifiers": {"locus_tag": ["ctg19_125"], "transl_table": ["11"], "translation": ["MFQQAYLFWLAGTILLIVALMSWRDKSNPRRLTTGLFWALYGLVFFIGDWATAWIGARTLHIGVGVGVVVMALIAGCGGVRLGSYSTRTPQQREESASRLGNRLFLPALVIPVVTVIGVLAFNNIPGLQLAVFGAGNHSTLVTLLSMSVGCLLAWLIALKMTHEAPAQSLQEARRLLDSIGWAFILPQILATLGLLFTSAGVGSAISHLTESYLAVDNRFIAVVLYTVGMALLTMVMGNAFAAFPIVTAGIGIPILVLQHHGNPAVMAAIGMFCGYCGTLMTPMAANFNIVPARLLELPDRNAVIKAQIPTGVLLLVANTFLLYFLMFL"]}}, {"location": "[133339:134068](-)", "type": "CDS", "id": "<unknown id>", "qualifiers": {"locus_tag": ["ctg19_126"], "transl_table": ["11"], "translation": ["MDAAINLWPLLGIAAIVVGFILRFNPVIVVVAAGVITGLTAQMPVSDILEKLGSGFLNTRNLPFILLLPLAVVGLLERHGLKERAQAWIARIRSATAGRLLIVYLLARELTAAMGLTSLGGHPQMVRPLLAPMAEGASENRYGELPPQVRYRLRAMAAATDNVGLFFGEDIFVAFGAIIFMHNFMQESAGIQTEPLHIALWGIPTAVCAFLIHAVRLHRLDKKLAAELGKLNASALQQKGAK"]}}, {"location": "[134132:134870](-)", "type": "CDS", "id": "<unknown id>", "qualifiers": {"locus_tag": ["ctg19_127"], "transl_table": ["11"], "translation": ["MKVDLNADLGEGCENDRALLQLVSSANIACGFHAGDAETMLQSVRWALEFGVAIGAHPSFPDRENFGRTAMQLPPETVYAQVLYQVGALKALTESEGGKLVHVKPHGMLYNQAARDPQLADAIARAVKAVDPALVLVGLAGSESIRAAECHGLTTRQEVFADRGYMADGSLVPRSQPGALVESDEQAISQTLTMVQKGQVKSLSGEWVKVQADSVCLHGDGAHALAFARELRQAFSQQNIDVTSR"]}}, {"location": "[134853:135792](-)", "type": "CDS", "id": "<unknown id>", "qualifiers": {"locus_tag": ["ctg19_128"], "transl_table": ["11"], "translation": ["MLKIIRAGMSSSIQDAGRIGWRQYGISLSGVLDHPAMQTANMLVGNAPDSAVLEITLGQFCAEFQRDGWIGLAGAGCQAQLDGEPVWTGWRTAVKKGQRLTLSMPQRGMRSYLAVNGGYAVEQRLDSASTDLKAGFGGFNGRQLQDGDSLPLGEPTCDFSQPAGVRQLLWGNRVRAMPGPEYHEFSADSQEAFWRSAWRLNPQSNRMGYRFQGRKLTRNVGRDLLSHGLIPGVIQVPPNGQPIVLLADAQTTGGYPRIACVIEADLYHLAQLRLGEPIHFVYCTLQEALQAKREQQRSLEQMAWGLANESRS"]}}, {"location": "[135785:136442](-)", "type": "CDS", "id": "<unknown id>", "qualifiers": {"locus_tag": ["ctg19_129"], "transl_table": ["11"], "translation": ["LQRARCYLLGERAVVLELEPPVSLASQQRIWGLTQRLQDRPEVAEIVPGMNNITVMLSNPQQSALDAIEWLQQWWETSDALELESRLIEIPVVYGGKLGPDLDEVAHHSGLSASQVVACHASVDYVVYFIGFQPGFPYLGGLDERLHTPRRAEPRVQVPKGSVGIGGSQTGIYPVVAPGGWQLIGQTQTALFAPDQHPPVLLRPGDRVRFVPQKEGVC"]}}, {"location": "[136583:137327](-)", "type": "CDS", "id": "<unknown id>", "qualifiers": {"locus_tag": ["ctg19_130"], "transl_table": ["11"], "translation": ["MLNTELERLVNQLLNTENFKDYAPNGLQVEGRGEIKKVVTGVTACQALLDEAVRLDADAVLVHHGYFWKSEAPAIKGMKRQRLKTLLANDINLFGWHLPLDGHPELGNNALLAKMFDIDVKGEIALLLPWGELKTPLSGEQLAQRIAQVLGREPLHCGDNAPALIKRVAWCSGGGQGYIDDAAAFGVDAFISGEVSEQTIHSAREQGLHFFAAGHHATERCGIQALGDWLAQHHGLDVTFVDIFNPA"]}}, {"location": "[137329:138757](-)", "type": "CDS", "id": "<unknown id>", "qualifiers": {"locus_tag": ["ctg19_131"], "transl_table": ["11"], "translation": ["MTTHLVWLRNDLRINDNHALYAACRSDNARVIALFIATPGQWRSHHMAPKQAEFIWQSLQELQQSLAAKGIPLHLEQCADFDASVPLLRQFCQEHQVDRLFYNYQYEVNERQRDAAVERTLLEDEVTVQGFDDSLLLPPGSVLTGSREMYKVFTPFSKAFVKRLQEGLPECLPAPACRAEGAVNPHRLKAFDYPREDINSALFPPGEKAAIARLREFCQAPVTHYQAQRDIPALDGTSRLSAYLATGVLSPRQCLHRLLKQHPRGLEDGKVFVWLNELIWREFYRHLLVAYPSLCRHQPFTRWTRGVKWRDDAEGLKAWQQGKTGYPIVDAAMRQLNTLGWMHNRLRMITASFLVKDLLIDWRVGEQYFMSQLIDGDLAANNGGWQWAASTGTDAAPYFRIFNPTTQGERFDESGEFIRHWLPELRDVPEKYIHQPQEWAKKNQQTLDYPQPIVEHKQARLQTLAAFEAARKQTD"]}}, {"location": "[138771:139728](-)", "type": "CDS", "id": "<unknown id>", "qualifiers": {"locus_tag": ["ctg19_132"], "transl_table": ["11"], "translation": ["MGEKIPVGISACLLGEKVRFDGGHKRNAFAAEQLAPFIRYEPACPEMAIGLPTPRPALRLTEEEGGEVSLRFSNGQADPVTEAMKAFSAEKVQRLRHLCGYIVCAKSPSCGMERVRVYQPDNNNNRKEGTGLFTRELMAQMPWLPVEEDGRLHDPNLRENFVARVYALHEFNQLWSSGLTRAKLMAFHTRYKLLLLSHSQPAYRQIGPFVAKMDQWESLEEFALEYRQRLMDLMKHEATRSNHTNVLMHVQGYFRRELTSAQRRELANLIDHYRQGLQPLLAPITLLKHYMAEYPHPWLAEQRYFAPYPEALRLRYGQ"]}}, {"location": "[139883:140090](-)", "type": "CDS", "id": "<unknown id>", "qualifiers": {"locus_tag": ["ctg19_133"], "transl_table": ["11"], "translation": ["MSLYHNYSPTRIFMRRAAVVVCGVLALPVMLFRGDRARFYSYLHRVWVKTSDQPVWLAQSEAAGCEFL"]}}, {"location": "[140370:141054](+)", "type": "CDS", "id": "<unknown id>", "qualifiers": {"locus_tag": ["ctg19_134"], "transl_table": ["11"], "translation": ["VVTILIVEDEKEIRRFLRLALEGEGFRVVDADTLSRGLIEAATRKPELTILDLGLPDGDGSQFIREIRQWSSMPVIVLSARSDEQDKIAALDAGADDFLTKPFGVGELMARVRVALRHRPAQSSDSLSSQVTFGSVSVDIATRRVTRHGEELHLTPIEFRLLVSLLNHPGKVMTQRQLLTQVWGPNAVEHSHYLRIYMGHLRQKLEHDPAQPQHLITETGVGYRFIP"]}}, {"location": "[141114:142755](-)", "type": "CDS", "id": "<unknown id>", "qualifiers": {"locus_tag": ["ctg19_135"], "transl_table": ["11"], "translation": ["MANHPRAGQPAQQSDLINVAQLTSQYYVLQPELGNAEHAVKFGTSGHRGSAGRHSFNENHILAIAQAIAEERKKNGITGPCYVGKDTHALSEPAIISVLEVLAANGVDVIVQQDNGYTPTPAISNAILEHNKSGGAQADGIVITPSHNPPEDGGIKYNPPNGGPADTNVTKVVEDRANALIKDGLKGVQRMTLDQAWASGHLTEKDLIQPYIEGLAQIVDIPAIQKAGLKIGVDPLGGSGIAYWQRIAEFYNLDLTIVNDAVDQTFRFMHLDHDGVIRMDCSSESAMAGLLALRDKFDLAFANDPDYDRHGIVTPAGLMNPNHYLAVAIQYLFQHRPQWGKDVAVGKTLVSSAMIDRVVDDLGRKLVEVPVGFKWFVDGLFDGSFGFGGEESAGASFLRFDGTPWSTDKDGIIMCLLAAEITAVTGKNPQQHYDELAARFGAPSYNRIQAPATSAQKAALSKLSPEMVSADTLAGDPITARLTAAPGNGASIGGLKVMTKNGWFAARPSGTEDAYKIYCESFLGAEHRALIEKEAVEIVSAVLKNA"]}}, {"location": "[142779:143334](-)", "type": "CDS", "id": "<unknown id>", "qualifiers": {"locus_tag": ["ctg19_136"], "transl_table": ["11"], "translation": ["MKTIEVDEELYRYIASHTQHIGESASDILRRMLKFTAGQTAPATAATSAAAAGKEPAANTAVKTEARPQDRVRAVRELLLSDEYADQKRAVNRFMLVLSTLYSLDAKAFGAATESLHGRTRVYFAGNQQTLVENGTHTKPQHVPGTPYWVITNTNTGRKRSMVEHIMQSMQFPTELTEKVCGTL"]}}, {"location": "[143596:144361](+)", "type": "CDS", "id": "<unknown id>", "qualifiers": {"locus_tag": ["ctg19_137"], "transl_table": ["11"], "translation": ["MNLNFRLQSEQSASNDLPLVLIHGLFGSLDNLGVLARGLKDDRRLIQIDVRNHGLSPRADEMSYALMAQDILDTLDELKVERFSLIGHSMGGKIAMALTALAPERVGEIVVIDIAPVAYSTRHHDDIFAALQAVSQAGIKTRSEAAALMRLHIDEEGVIQFLLKSFHEGDWRFNVPVLWECYDQIIGWQPLAPCPHPALFIRGERSAYLADEYRDALLAQFPQARAHVIAGAGHWVHAEKPDAVLRAIRRFFAL"]}}, {"location": "[144666:144948](+)", "type": "CDS", "id": "<unknown id>", "qualifiers": {"locus_tag": ["ctg19_138"], "transl_table": ["11"], "translation": ["MAKENTDRTTIDLFADERRPGRPKTNPLTRDEQLRINKRNQLKRDKVRGLKRVELKMNSDAVDTLNQLAEERNMSRSELIEEMLLEQLQRHQS"]}}, {"location": "[145086:145617](+)", "type": "CDS", "id": "<unknown id>", "qualifiers": {"locus_tag": ["ctg19_139"], "transl_table": ["11"], "translation": ["MALVGIFFGSDTGNTENIAKQIQKLLGKDVAEVRDIAKSSKEDLEAFDILLLGIPTWYYGEAQCDWDDFFPTLEEIDFNGKLVALFGCGDQEDYSEYFCDAMGTIRDIIEPNGAIIVGHWPTEGYHFEASKGLADDNNFLGLAIDEDRQPELTNERVEKWVKQIFDELQLKEIIEA"]}}, {"location": "[146012:146456](+)", "type": "CDS", "id": "<unknown id>", "qualifiers": {"locus_tag": ["ctg19_140"], "transl_table": ["11"], "translation": ["MTDNNTALKKAGLKVTLPRLKILEVLQEPEGHHVSAEDLYKRLIDMGEEIGLATVYRVLNQFDDAGIVTRHNFEGGKSVFELTQQHHHDHLICLDCGKVIEFRDEYIEERQREIAKRHGIKLSNHSLYLYGHCALGDCREDETLHDQ"]}}, {"location": "[146507:147755](-)", "type": "CDS", "id": "<unknown id>", "qualifiers": {"locus_tag": ["ctg19_141"], "transl_table": ["11"], "translation": ["MALPASAAPLPSTLWGTLIISGTIIGAGMFSLPVVMSGAWFLWSSLLLILTWFCMLLSGLLYLEASLHYPPGASFDTVTRDLLGRGWNLINGLSVVFVLGILTYAYISASGAIIQHSLSQLSVDLSARTAGLLFALLVALFIWLGTAVVSRMTLIFLGAKVITFLMIFGGLLWHIEPVNLLDSAAEDGHYLRYLWAVVPFCLASFGYHGNIAGLVSYYRKNAGRVSRCLIYGTLLALAIYLVWIIGTMGNIPRHDFKAIAAQGGNIDVLVAALSGVLHSQYLNLLLDIFSNFAVACSFLGVSLGFFDYLADLFKLDNSATGRLKTTVLTFIFPLTAALIWPNGFLLAIGYAGLAATLWAVITPALLAWQSRRRFATAAWRVRGGVAPIVLVLCFGVLNALVSLLSYGHWLPVFGE"]}}, {"location": "[147871:148261](-)", "type": "CDS", "id": "<unknown id>", "qualifiers": {"locus_tag": ["ctg19_142"], "transl_table": ["11"], "translation": ["MSGLAEQASRSVIVLHELIAEVFHGDGSKVPELLAHFAPEFTMVTPGGKMLALADVAALFTRLTGGRQGVVIRIEQCQIISQSDQDVVIHYHELQQQGDVHTHRISLAVIDCSATPPRWRYLQETMVAD"]}}, {"location": "[148363:150031](-)", "type": "CDS", "id": "<unknown id>", "qualifiers": {"locus_tag": ["ctg19_143"], "transl_table": ["11"], "translation": ["MSEAEARPTNFIRQIIDEDLANGKHATVHTRFPPEPNGYLHIGHAKSICLNFGIAQDYHGQCNLRFDDTNPVKEDLEFVESIKRDVKWLGFEWSGEVRYSSDYFEQLHNYAVELIGKGLAYVDELSPEQIREYRGSLTAPGKNSPYRDRSVEENLELFAKMRAGGFAEGTACLRAKIDMASNFIVMRDPVIYRIKFAEHHQTGNKWCIYPMYDFTHCISDALEGITHSLCTLEFQDNRRLYDWVLDNITIPVHPRQYEFSRLNLEYAIMSKRKLNLLVTEKVVEGWDDPRMLTVSGLRRRGYSAESIREFCRRIGVTKQDNNVEMAALESCIRDDLNENAPRAMAVLDPVKVVIENLPAHHEEMISMPNHPSKPEMGTREVPFSREIWIDRADFREEANKQYKRLVMGKEVRLRNAYVIKAERVAKDEEGNITCLFCTCDVDTLSKDPADGRKVKGVIHWVSAVHGLPAEFRLYDRLFSVPNPGAAEDFLTTVNPESLVIRHGYVEAGMQQAEASAPYQFEREGYFCADSVYSSASNLVFNRTVGLRDTWAKMGE"]}}, {"location": "[150312:152265](-)", "type": "CDS", "id": "<unknown id>", "qualifiers": {"locus_tag": ["ctg19_144"], "transl_table": ["11"], "translation": ["MVNILGFFQRLGRSLQLPIAVLPVAALMLRFGQPDLLNMPFIAQAGGAIFDNLALIFAIGVASTWSKDNAGAAALAGAVGYFILTKAMVTINPTVNMGVLAGIITGLVAGMTYNRWSDIKLPDFLSFFGGKRFVPIATGFFCLVLAAIFGYVWPPVQAGIHAGGEWIVSEGALGAGIFGFVNRLLIPTGLHQVLNTIAWFQIGEFTNAAGAVFHGDINRFYAGDGTAGMFMSGFFPIMMFGLPGAALAMYLAAPKERRPMVGGMLLSVAVTAFLTGVTEPLEFLFMFLAPMLYLIHALLTGISLFVATTLGIHAGFSFSAGAIDYVLMYKLPAASQNVWMLLVMGVIAFLVYFVLFSAVIRMLNLKTPGREDASDLVVTDEANSNTEEGLAQLSRSYIGAIGGSENLNVIDACITRLRLSVKDASLVNDAQCKRLGASGVVKLNKQTIQVIVGAKAESIAEEMKKQIAKGPVAAASAASAAPVAPVVAPQAVPNVAKGIIGTLVAPVSGKVVAIDQVPDEAFASKAVGDGLAILPTSSTVVSPAAGTVVKIFNTNHAFCLETEKGVEVVVHMGLDTVTLEGKGFTRLVEEGSQVVAGQPVLEMDLEFLNANARSMVSPVVVSNIDDFTGITLLAGETVVAGETRLYEING"]}}, {"location": "[152599:153400](+)", "type": "CDS", "id": "<unknown id>", "qualifiers": {"locus_tag": ["ctg19_145"], "transl_table": ["11"], "translation": ["MRLIPLATPTQVGKWAARHIVNRINAFNPTADRPFVLGLPTGGTPLEAYKHLIDMHKAGQVSFKHVVTFNMDEYVGLPKEHPESYHSFMYRNFFDHVDIPSENINLLNGNAPDIDAECRQYEEKIRSYGKIHLFMGGVGNDGHIAFNEPASSLASRTRIKTLTHDTRIANSRFFGGDVDQVPKYALTVGVGTLLDAEEVMILVTGHVKAQALQAAVEGNVNHMWTISCLQLHAKAVVVCDEPATSELKVKTVKYFREMEAGNIKDL"]}}, {"location": "[153483:154632](+)", "type": "CDS", "id": "<unknown id>", "qualifiers": {"locus_tag": ["ctg19_146"], "transl_table": ["11"], "translation": ["MYALTQGRIFTGHKILDNHAVVIADGLIERVCPLEDLPAGIETRDVGGAIIAPGFIDLQLNGCGGVQFNDDIAAISVETLQIMQKANEKSGCTSFLPTLITSTDELMKRAVEVMRAYLAQNANQALGLHLEGPWLNPLKKGTHDPALIRAPDQELVDFLCANADVITKITLAPEKVDAAIIRQLRAAGIVISAGHSHGTYEEAAAGIDAGVTFATHLYNAMPATSGREPGLIGALFDSPDVWCGVIADGLHVHYANIRNAKRIKGDKLILVTDATAPAGASIDRFIFAGKTIYYRNGLCVDENGTLSGSALTMIEAVENSVEHVGISLDETLRMATLYPARAMGVDNQLGSIEAGKVANLTVFTRDYKIIRTIVNGNEVLSE"]}}, {"location": "[154639:155860](+)", "type": "CDS", "id": "<unknown id>", "qualifiers": {"locus_tag": ["ctg19_147"], "transl_table": ["11"], "translation": ["MTTGGQAQIGNVDLVKQLNSAAVYRLIDQQGPISRIQIAEHSQLAPASVTKITRQLIERGLIREVDQQASTGGRRAISIITETRGFNTIGVRLGRNDATVTLFDLSGKSLAEEHYPLPERTQETLENALFNAIADFSEQHQRKLRELIAISVILPGLVDPKNGIIRYMPHISVSHWPLVANMEKRFNVTSFVGHDIRSLALAEHYFGASRDCADSILVRVHRGTGAGIIANGHIFLGSNGNVGEIGHIQVDPLGERCHCGNFGCLETIAANSAIENRVRHLLTQGYPSSLTLDDCHIQPICRAANRGDALAAEVIEHVGRHLGKAIAIAINLFNPQKIVIAGEITEADKVLLPAIEGCINTQALKAFRKNLPVVRSEIDHRSAIGAFALAKRAMLNGILLQRLLEG"]}}, {"location": "[155881:156634](+)", "type": "CDS", "id": "<unknown id>", "qualifiers": {"locus_tag": ["ctg19_148"], "transl_table": ["11"], "translation": ["MTIKNVICDIDGVLMHDNTAVPGAREFLQRIIGNNMPLVVLTNYPSQTAMDLSNRFASAGIELPDSVFYTSAMATADFLKRQEGKKAYVVGEGALIHELYKAGFTITDINPDFVIVGETRSFNWDMMHKAAFFVANGARFIATNPDSHGHGFSPACGALCAGIEKISGRQPFYVGKPSPWIMRAALNKMQAHSEETVIVGDNLRTDILAGFQAGLETILVLSGVSTLSDIDAMPFRPTWVYPSVADIDII"]}}, {"location": "[156899:158564](+)", "type": "CDS", "id": "<unknown id>", "qualifiers": {"locus_tag": ["ctg19_149"], "transl_table": ["11"], "translation": ["MCSIFGVLDLKSDPVELRKKALELSRLMRHRGPDWSGVYADDKAILVHERLSIVDVNNGAQPLYNAAHTHVLAVNGEIYNHQALRAELSDRYEFQTESDCEVILALYQEKGIDFLDDLEGMFAFILYDSVKNTWLIGRDHIGIIPLYMGNDEHGNLYVASEMKALVPVCRSIKEFPAGSYLSSTDGEIRRYWQRDWFDYAAVENNVTDAAALKSALEESVKSHLMSDVPYGVLLSGGLDSSIISAVTKRFAAKRIEDQDKSEAWWPQLHSFAVGLEGSPDLKAAKAVAEHLGTVHHEIHFTVQEGLDAIRDVIYHIETYDVTTIRASTPMYLMSRKIKAMGIKMVLSGEGADEVFGGYLYFHKAPNAQEFHEENVRKLHALHMFDCARANKAMSAWGVEARVPFLDKKFLDVAMRINPQDKMCGSNGKMEKHILRECFESYLPESVAWRQKEQFSDGVGYSWIDTLKEVAKEQVSDQQLQTANFRFPYNTPNSKEAYLYREIFEELFPLASAAECVPGGPSVACSSAKAIEWDEAFKTMDDPSGRAVGVHQSAY"]}}, {"location": "[159549:160728](-)", "type": "CDS", "id": "<unknown id>", "qualifiers": {"locus_tag": ["ctg19_150"], "transl_table": ["11"], "translation": ["MTEIKQKVDVAIVGGGMVGAALASGLAQHGFQVAVLEQETPAGFVAGSDPDVRISAIGAASAALLKQLDVWPAVLAMRTVPYRKLETWEWQTAAVNFDAESLGLPELGFMVENSVLQQALWQRLQQQPVQLLCPARLRDLQSENGGWQLTLDNGEQLHARLVVGADGANSQVRQLAGIGIHGWNYSQSCMLISVRCEHDAGDTTWQQFTPDGPRAFLPLFDRWASLVWYDSPARIRQLQAMSMPQLQKEIQAHFPPRVGRVTPVAAGSFPLVRRHATRYVLPGLALVGDAAHTINPLAGQGVNLGYRDVDALIEVLSESRLRAEDWASAAVLQRYQRKRLKDNLLMQSGMDLFYFAFSNQSAPLKVLRNLGLIVAQHSGVLKRQALRYALGL"]}}, {"location": "[160905:162348](+)", "type": "CDS", "id": "<unknown id>", "qualifiers": {"locus_tag": ["ctg19_151"], "transl_table": ["11"], "translation": ["MTNGKSMTKKLHIKTWGCQMNEYDSSKMADLLNSTHGYVLTEEAEDADILLLNTCSIREKAQEKVFALLGRWRKLKEANPDVIIGVGGCVASQEGAQLRQRASCVDIVFGPQTLHRLPEMINTVRGSKSPVVDVSFPEIEKFDRMPEPRAEGPTAFVSIMEGCNKYCTFCVVPYTRGEEVSRPSDDILFEIAQLAAQGVREVNLLGQNVNAYRGATYDGGICSFAELLRLVAAIDGIDRIRFTTSHPIEFTDDIIDVYRDTPELVSFLHLPVQSGADRILTLMKRAHTALEYKAIIRKLRAARPDIQMSSDFIIGFPGETQADFEQTMKLVGEINFDTSFSFIYSARPGTPAADLPDDVSEEEKKQRLYILQDRINQQVMSWSRSKLGTVQRILVEGTSRKNVMELSGRTECNRVVNFEGTPEHIGKFVDVEIVDVYANSLRGVLVRAEDQMELRTLESPASVIARTRKENELGVGTFQP"]}}, {"location": "[162385:162514](-)", "type": "CDS", "id": "<unknown id>", "qualifiers": {"locus_tag": ["ctg19_152"], "transl_table": ["11"], "translation": ["MDGETGFNSRAIAKLFMAKRKAASVRVDIWARVSESKCNAMK"]}}, {"location": "[162550:163612](+)", "type": "CDS", "id": "<unknown id>", "qualifiers": {"locus_tag": ["ctg19_153"], "transl_table": ["11"], "translation": ["LNIETREITLEPIDNTRLLSLCGPFDDNIKLLERRLGIEINRRENAFKLVGRALSVDAAADILRHLYVDTAPIRGHIPDIDPEQIHLAVKESRVLEQTADSVPEFGKAIHIKTKRGVIKPRTPNQAQYVANILDHDVTFGIGPAGTGKTYLAVAAAVDALERQEIRRILLTRPAVEAGEKLGFLPGDLSQKVDPYLRPLYDALFEMLGFERVEKLIERNVIEVAPLAYMRGRTLNDAFIILDESQNTTIEQMKMFLTRIGFNSKAVITGDVTQIDLPRNLKSGLRHAIEVLSDVKELSFNFFHSEDVVRHPVVARIVVAYEAWEAADQKRRDAQAEERKREALAAQQASQENK"]}}, {"location": "[163608:164076](+)", "type": "CDS", "id": "<unknown id>", "qualifiers": {"locus_tag": ["ctg19_154"], "transl_table": ["11"], "translation": ["MSNVILDLQLACENAQGLPPESDFQRWLEAVLPQFQPESEVTIRLVDEAESRELNHTYRSKDKPTNVLSFPFEAPPGIELPLLGDLIICRQVVEQEAAEQEKALEAHWAHMVIHGSLHLLGYDHIEDKEAEEMESLETEIMLALGYPDPYISEKE"]}}, {"location": "[164273:165152](+)", "type": "CDS", "id": "<unknown id>", "qualifiers": {"locus_tag": ["ctg19_155"], "transl_table": ["11"], "translation": ["MSDDHSQNNDSPPSKKGFFSLILNQLFHGEPKNRDDLLELIRDSEQNDLIDPDTRDMLEGVMDIAEQRVRDIMIPRSQMVTLKRNQTLEECLGVIIDSAHSRFPVISEDKDHVEGILMAKDLLPFMSSESEPFSIEKVLRPAVVVPESKRVDRMLKEFRSQRYHMAIVIDEFGGVSGLVTIEDILELIVGEIEDEYDDEEDRDIRQLSRHTYTIRALTPIEDFNEVFETSFSDEEVDTIGGLVMQGFGHLPARGESIEIDGYQFKVAMADSRRIIQVHVRIPENSPQPTLEE"]}}, {"location": "[165159:166695](+)", "type": "CDS", "id": "<unknown id>", "qualifiers": {"locus_tag": ["ctg19_156"], "transl_table": ["11"], "translation": ["MAIASIYQRQRVRLLLALITGAIGTLSFSPYDFWPAALVSLFGLQALTLNRTTRQASAIGFVWGFGLFGSGINWVYVSIATFGGMPGPVNVFLVLLLAAYLSLYTLLFTTLLNRLCPKASLLRLAIAAPVLWQISEFLRGWVLTGFPWLQFGYSQINGPLKGLAPLLGVEGITFLLMVIAGLAVYALVQRRLVPAIAAAALLLLPWPLRLISWFQPLPERAVNVAMVQGNIEQSLKWDPNQLINTLKTYTALSRPYVGKAPIIIWPESAIPDLETNQQPFLKSVDDQLRDSGSSLVTGIVDSRLESNRYHDYNTIIVLGGPQPYNYFSGNRYQKNHLVPFGEFVPLESLLRPLAPFFDLPMSSFSRGSYVQPQLQVAGYNLTAAICYEIVLGQQVRDNFRPDTNFLLTISNDAWFGHSIGPWQHLQMARMRALELGRPLLRSTNNGVTAVVDASGDITHIIPQFKAEVLAAKVTPTTGLTPYARFGNWGIWAISLLFAIAGLIGSRRCRRK"]}}, {"location": "[167163:168093](+)", "type": "CDS", "id": "<unknown id>", "qualifiers": {"locus_tag": ["ctg19_157"], "transl_table": ["11"], "translation": ["MKLRKLGLCLALAGFASGIAHAEDAKPQAAADAQQQMPTLEKIAKNGVIVVGHRESSVPFSYYDNAQKVVGYSQDYSNAIVDAIKKKLNKPDLQVKMLPITSQNRIPLLQNGTYDFECGSTTNNLERQKQAAFSDSIFVVGTRLLVKKGGPIKDFADLKGKTVVVTSGTTSEILLNKLNDEQKMGMRIISAKDHGDSFRTLESGRAVAFMMDDALLAGERAKAKKPDGWEILGTPQSKEAYGCMLRKGDGEFKKLMDDTIAQAQTSGEAAKWFDKWFKQPIPPKNMNMNFELSDDMKALFKTPNDKALN"]}}, {"location": "[168408:169146](+)", "type": "CDS", "id": "<unknown id>", "qualifiers": {"locus_tag": ["ctg19_158"], "transl_table": ["11"], "translation": ["MSIDWNWGIFLQEAPFGNTTYLGWLWSGFQVTIAVSVCAWIIALLVGSLFGILRTVPNRLLSSLGTCYVELFRNVPLIVQFFIWYLVVPELLPEGIGMWFKSEIDPNIQFFTCSVLCLGLFTAARVCEQVRAAIQSLPSGQKNAGLAMGLTLPQTYRYVLLPNAYRVIVPPMTSEMLNLVKNSAIASTIGLVDMAAQAGKLLDYSAHAYESFTAITLAYIAINAVIMLLMSLVERKVRLPGQGGK"]}}, {"location": "[169145:169823](+)", "type": "CDS", "id": "<unknown id>", "qualifiers": {"locus_tag": ["ctg19_159"], "transl_table": ["11"], "translation": ["MYEFDWSTIVPNLPYLWNGMVITLKITVTAVVFGIIWGTLLAVMRLSTFKPISWFAKIYVNLFRSVPLVMVLLWFYLVVPSFLQQVLGLSPKTDIRLISAMVAFSLFEAAYYSEIIRAGILSIARGQGNAALALGMTQWQSMKLIILPQAFRAMVPLLLTQGIVLFQDTSLVYVLSLADFFRTADTIGVNNGTEIEMVLFAGAVYFVISLSASLLVSYLKKKRTA"]}}, {"location": "[169823:170549](+)", "type": "CDS", "id": "<unknown id>", "qualifiers": {"locus_tag": ["ctg19_160"], "transl_table": ["11"], "translation": ["MITLKNVSKWYGHFQVLTDCSTEVKKGEVVVVCGPSGSGKSTLIKTVNGLEPVQKGLIEVNGTPVNNKKTNLAQLRSKVGMVFQHFELFPHLSIVENLTLAQVKVLKRNKEEARQKGLKLLERVGLGAHANKFPGQLSGGQQQRVAIARALCMDPIAMLFDEPTSALDPEMINEVLDVMVELANEGMTMMVVTHEMGFARKVANRVIFMDEGKIVEDSPKDEFFNNPQSERAKDFLAKILH"]}}, {"location": "[170608:171091](-)", "type": "CDS", "id": "<unknown id>", "qualifiers": {"locus_tag": ["ctg19_161"], "transl_table": ["11"], "translation": ["MNKVAQYYRELVSSLTTRLERGERDIDALVESARQRMNNRGELTRSEIDDVSRAVRRDLEEFARSYAENQQELGDSVFMRVIRQSIWKELADITDKSQLEWREVFQDLNHHGVYQSGEVVGLGNLVCETCQFTRAIYTPEVLTRCPECGHDHFVRQPFEP"]}}, {"location": "[171307:173890](+)", "type": "CDS", "id": "<unknown id>", "qualifiers": {"locus_tag": ["ctg19_162"], "transl_table": ["11"], "translation": ["MQEQYRPEEIESHVQQHWDEKQTFKVTEEEGKEKYYCLSMLPYPSGRLHMGHVRNYTIGDVISRYQRMLGKNVLQPIGWDAFGLPAEGAAVKNKTAPAPWTYSNIDYMKNQLKLLGFGYDWNRELATCQPEYYRWEQWFFTKLYEKGLVYKKTSAVNWCPHDMTVLANEQVIDGCCWRCDTKVERKEIPQWFVKITDYADELLNDLDKLESWPEQVKTMQRNWIGRSEGVEIEFSVIDSAEKLSVYTTRPDTFMGVTYLAVAAGHPLAAQASATNPALADFIAECRNTKVAEAEMATMEKKGMATGLFAEHPLTGEKLPVWVANFVLMEYGTGAVMAVPGHDQRDWEFATKYHLAIKPVILAADGSAPDLSEAAMTEKGTLFNSGEFDGLSYEDGFNAIANKLADKGVGERKVNYRLRDWGVSRQRYWGAPIPMVTLEDGTVMPTPEDQLPVILPEDVVMDGITSPIKADPEWAKTTVNGQPALRETDTFDTFMESSWYYARYTCPDYDKGMLDPAAANYWLPVDQYVGGIEHAIMHLLYFRFFHKLLRDAGLVNSDEPAKRLLCQGMVLADAFYYSGANGERNWVSPVDVTVERDEKGRITKATDEAGHELVYAGMSKMSKSKNNGIDPQVMVERYGADTVRLFMMFASPAEMTLEWQESGVEGANRFLKRVWKLAFEHTAKGATVALDVDALDDAQKSLRRDLHKTIKKVSDDIGRRQTFNTAIAAIMELMNKLARAPQESEQDRALMQEALLAVVRMLNPFTPHASFVLWQSLGGEGDIDNAPWPQADEAAMVEDSLLVVVQVNGKVRGKITVAADANQEQVQARAAQEHLVAKYLDGVTIRKVIYVPGKLLNLVVG"]}}, {"location": "[173904:174504](+)", "type": "CDS", "id": "<unknown id>", "qualifiers": {"locus_tag": ["ctg19_163"], "transl_table": ["11"], "translation": ["VRHPIVSLLLGMAVLITAGCGYHLRGTTSVPPEMKTLVLDTADPYGPLTRAVREQLRLNNVTILDNAAERTDVPSLRLQGERSGRDTASIFQDGKTAEYSMVMTVSASVLVPNKGIYPISATVYRSFFDNPLAALAKDSEQQIIVNEMRTQAVEQLVRKLLTVHAAEKNPAINTLDSTPSAVDNLPGAANSVSDSSYTR"]}}, {"location": "[174500:175532](+)", "type": "CDS", "id": "<unknown id>", "qualifiers": {"locus_tag": ["ctg19_164"], "transl_table": ["11"], "translation": ["MIRIYPEQLGAQLREGLRACYLLSGNEPLLLQEAQDEIRAAAQQQGFTEHFSVVLEAGTDWQDIFATCQELSLFASRQTLLLILPENGPNAAMSEQLLMLSTLLHSDILLVLRASKLTKAQENSAWFKALSAHGVLVPCQTPEQAQLPRWVAARAKKQQLTLDDAANQLLCYCYEGNLLALSQALERLALLWPDGKLTLPRVEQAVNDAAHFTPFHWVDALLAGKSKRALHILRQMRSEESEPVILLRTLQRDLLLLVTLQRQMASTPLRMLFDQHRVWQNRRTLFSDALQRLSSAQLGQAVRALTHIELTLKQDYGQSVWAELETLALVLCHPAFPPSFCDV"]}}, {"location": "[175524:176178](+)", "type": "CDS", "id": "<unknown id>", "qualifiers": {"locus_tag": ["ctg19_165"], "transl_table": ["11"], "translation": ["MCDTIKLHALLGGTFDPIHYGHLQPAEALAAQVGLQKVTLMPNNVPPHRPQPEATPAQRVEMVRLAIAGNPLFELDLREMQRSTPSYTLETLEELRAERGARQPLAFIIGQDSLLTLHKWHRWQALLSFCHLLVCQRPGYRSEMETPELQRWLDQHLTRDALLLQQTPAGKVFLADTPLVDISATEIRTRRHQGKSDSDLLPPAVSDYIDREGLYTK"]}}, {"location": "[176432:176750](+)", "type": "CDS", "id": "<unknown id>", "qualifiers": {"locus_tag": ["ctg19_166"], "transl_table": ["11"], "translation": ["LQGQALQDFVIDKCDDLKAQDIVAIDVQGKSSITSYMVICTGTSTRHLVSIAEHVVQEAKQIGLDAFRVNSRAPSDWVVVDLGEVILHVMEADSRQLYELEKLWS"]}}, {"location": "[176753:177224](+)", "type": "CDS", "id": "<unknown id>", "qualifiers": {"locus_tag": ["ctg19_167"], "transl_table": ["11"], "translation": ["VKLQLVAVGTKMPDWVQTGFMEYLRRFPKDMPFELTEVPAGKRGKNADIKRILEKEGEMMLAATGKGNRIVTLDIPGQPWETPQLASQLERWKQDGRDVSLLIGGPEGLSPACKAAAEQSWSLSALTLPHPLVRVLVAESLYRAWSITANHPYHRE"]}}, {"location": "[177258:179163](+)", "type": "CDS", "id": "<unknown id>", "qualifiers": {"locus_tag": ["ctg19_168"], "transl_table": ["11"], "translation": ["MKLQRNSFRDYTAEQTLFVRRALIAFFGILLLSGVLVANLYHLQITRFDDYSTRSNENRIKLVPVAPSRGIIFDRNGVPLALNRTIYQLELVPEKVDNLQQVLQELKPIVDLTDEDIEAFEKERKRSRRFTSIAVKTSLNDVQVARFAVNQYRFPGVEVKGYQRRYYPYGSALTHVLGYVSKINDRDVERLDKEGKWPNYAATHDIGKLGIERYYEDVLHGKTGYEEVEVNNRGRVIRQLHEQSPQAGRDIYLTIDLKLQQYIETLLAGSRAAVVVSDPRNGELLAMVSMPSYDPNLFVDGISSKDYNRLLHDENRPLINRATQGAYPPASTVKPYIAVSALTAGVITRNTSLFDPGWWQLPGSEKRFRDWKRWGHGRLNVTKSLEESADTFFYQVAYDMGIDRLGEWMSKFGYGHLSGIDLIEETAGNMPTRDWKMKRFKKPWYQGDTIPVGIGQGYWTATPVQMNKALMILINDGVIKTPHLMMDAMQGSTKVPWRQPPEAPVADVHSGYWEIAKDGMYGVANRPNGTARKSFADASYKIAAKSGTAQVFGLKANETYNAHKLTERLRDHKLMTAFAPYDHPRVAVTIILENGGAGPAVGTIMRQILDHIILGDNNTNLPDAAPTPPGYEGE"]}}, {"location": "[179169:180282](+)", "type": "CDS", "id": "<unknown id>", "qualifiers": {"locus_tag": ["ctg19_169"], "transl_table": ["11"], "translation": ["MNDSHQKRTIWTRIHIDPTFCLIIAALLIYSALVMWSASGQDPGMMERKLGQIAMGVVVMLVMAQIPPRVYEGWAPYLYIICVILLIAVDAFGQISKGAQRWLDLGVVRFQPSEIAKIAVPLMVARFINRDVCPPTLKNTAIALVLIFMPTLLVAAQPDLGTAILIAASGLFVLFLSGMSWKLIAIAVLLVAAFIPVLWFFLMHDYQRDRVMMLLDPESDPLGAGYHIIQSKIAIGSGGLRGKGWLHGTQSQLEFLPERHTDFIFAVLAEELGLVGVLILLILYVLLIMRGLTMAARAQTTFGRVMAGGLMLIFFVYVFVNIGMVSGILPVVGVPLPLVSYGGSALIVLMAGFGIIMSIHTHRKLLSKSV"]}}, {"location": "[180295:181408](+)", "type": "CDS", "id": "<unknown id>", "qualifiers": {"locus_tag": ["ctg19_170"], "transl_table": ["11"], "translation": ["MRKDWLWVALASALLAACTTDNDQQAPVTQQQAAYNGPVVEIGGAEPRYEPFNPGTLQDYSVNGKSYTVVKDPSNFSQTGLAASYGEEMGTNRTATGEEFDPNAMTAAHPTLPLPSYVRVTNLANGRMIVVRVNDRGPYTPGRIIDLSRAAADRLNTSNNTKVRVDFISVAPDGSLSGPGTIGTTVAKQSYALPSRPDIGGGMTMGAGAAVMSNSQPQQYNSPQPQEVQQQQSRPVDNSTLNSEDNMGAPVRSSGFLGAAQPLQNGVLEVSEPVAAPAAVAAPAAAAAAAPAASASGTYVVQVGALSDGTRARALASSLGKQFGVPGSVDSRNNVYRVQLGQFSSRSQAAALQQRLANEAQQQSFITVAP"]}}, {"location": "[181515:182727](+)", "type": "CDS", "id": "<unknown id>", "qualifiers": {"locus_tag": ["ctg19_171"], "transl_table": ["11"], "translation": ["MNTLNPSRLLKRLTTGTLIALSLNAVALADDVNIKTMIPGVPDIDAEAYVLIDYNSGKVLAEKNSDARRDPASLTKMMTSYVIGQAVKAGKIHQDDIVTVGKDAWATGNPVFKGSSLMFLKPGDRVPVSQLTRGIVLQSGNDACVAMADYVAGSQDAFVGLMNNYVKALGLQNTHFQTVHGLDAEGQYSSARDMALIGRALIRDVPDEYAVYHEKEFTFNNIRQINRNGLLWDTSLNVDGIKTGHTDAAGYNLVASATEGQMRLISAVMGGHTYKGRETESKKLLTWGFRFFETVAPLKAGKEFASEPVWFGNSDRVQLGVEKDVYLTIPRGRMKDLKASYTLSNTELHAPLKKNQVVGSINFQLDGKTIEQHPLVVLNDMPEGGFFGRIVDYIKLMFHHWFG"]}}, {"location": "[182879:183143](+)", "type": "CDS", "id": "<unknown id>", "qualifiers": {"locus_tag": ["ctg19_172"], "transl_table": ["11"], "translation": ["MKTNLKELLEFPTSFTYKVMGLAQPELVDQVVEVVQRHAPGDYSPDVKPSSKGNYHSVSITITATHIEQVETLYEELGKIEIVRMVL"]}}, {"location": "[183293:183887](+)", "type": "CDS", "id": "<unknown id>", "qualifiers": {"locus_tag": ["ctg19_173"], "transl_table": ["11"], "translation": ["MHQFTDQRDDATPDEIWLVEHHPIFTQGQAGKSEHLLMPGDIPVVQSDRGGQVTYHGPGQQVMYVMVNLKRRKVGVRQLVTAIEQTVVETLAQLGVSASARADAPGVYVDGKKICSLGLRIRNGCSFHGLALNVAMDLTPFLRINPCGYAGLEMTQLSQLKPTVQMADVKPLLIENFARQLAITDIQWSNSAELPLT"]}}, {"location": "[184082:185048](+)", "type": "CDS", "id": "<unknown id>", "qualifiers": {"locus_tag": ["ctg19_174"], "transl_table": ["11"], "translation": ["MSKPIVMERGVKYRDADKMALIPVKTVVTERTEVLRKPEWMKIKLPADSSRIQGIKAAMRKNGLHSVCEEASCPNLAECFNHGTATFMILGAICTRRCPFCDVAHGRPTLPDANEPGKLAQTIADMALRYVVITSVDRDDLRDGGAQHFADCITAIREKSPTIKIETLVPDFRGRMDRALDILVATPPDVFNHNLENVPRVYRQVRPGANYDWSLKLLERFKEAHPHIPTKSGLMVGLGETNAEIVEVMRDLRRHGVTMLTLGQYLQPSRHHLPVQRYVSPAEFDEMKEAAMEMGFTHAACGPFVRSSYHADMQAKGLEVK"]}}, {"location": "[185168:185360](-)", "type": "CDS", "id": "<unknown id>", "qualifiers": {"locus_tag": ["ctg19_175"], "transl_table": ["11"], "translation": ["MEGISLAKLLIVGALIVLLFGTKKLRTLGGDLGSAIKGFKKAMNDDNAAAAEAKPAEKIAPKE"]}}, {"location": "[185477:186248](-)", "type": "CDS", "id": "<unknown id>", "qualifiers": {"locus_tag": ["ctg19_176"], "transl_table": ["11"], "translation": ["MSRAEPLVRARNVQKSYGDNQVLKGIDLDVLPGEVVVILGPSGSGKSTFLRCINHLEELNAGSIMIGEQQVGFELKKGLLHRLSPKRIARQRQEIGMVFQQFNLYPHMTVLQNIIEAPVGVHKRPRAEAMSEARELLATVGLSDKADAWPRHLSGGQQQRIAIARALAIKPKLILFDEPTSALDPELVGEVLATMRTLADGGLTMVVVTHEIGFAREAADRVVFMDGGHVVEQGPPEAVLVNPQHPRTQAFLSRFI"]}}, {"location": "[186244:187198](-)", "type": "CDS", "id": "<unknown id>", "qualifiers": {"locus_tag": ["ctg19_177"], "transl_table": ["11"], "translation": ["MTQPATQSSTRDRTDAQRRDVASALSAPRYGRLLGWLLVLAVAVNFLWIIATNPNFEWNVVYQWFMEGSVLTGLKVTLGLTVVSMLLGVAIGLLLAVARLSDNRLMSGLAGLYIWFFRGTPLLVQLIFWYNLSTLFPQISLAVPFGGPILASWNTNDVITPLTAAIAGLALNEAAYMAEIIRAGLQSVDNGQVETTQAFGMSRARALRRIIIPQAMRAIIPPTGNQLISMIKATSLVSVIAMGDLLYSVQAVYNRTFEIIPMLMVAVIWYLLITSVLNVGQSAIERYYARGTRRVVASSKKHPPAMAVRPLVQKEER"]}}, {"location": "[187194:188088](-)", "type": "CDS", "id": "<unknown id>", "qualifiers": {"locus_tag": ["ctg19_178"], "transl_table": ["11"], "translation": ["MTMNKHAIALALMLTTLSAASHAAEAIPVQKMDPALHDRLPDAVKSAGKMTSVNNGSFPPYEIVEGPTSMTGASADLTEALAQLLGVKIEHATVSGLPGLLAGIKSGRYQLAIGPVGDYPDRQQKNDFIDFVQEFVVFAVQKGNPAHINGLEDTCGKRIAVMAGGSAEQVIRKQSTVCTTAGKPAVTVQSFTDQPSSILAVRSKRSDAFFSSQAPLVYFVQKAEGQLELTGTGQKNGFGDIFQGTVVPKDSPLGEVVLDAYKVLFANGTYAAIMKKWQLSGNIISAPGRNLAQGAAK"]}}, {"location": "[188074:188887](-)", "type": "CDS", "id": "<unknown id>", "qualifiers": {"locus_tag": ["ctg19_179"], "transl_table": ["11"], "translation": ["MKVALGQFAVSREWQENADICIGLMAQAQQQGARLLVLPEGVLARDITDPDLVLKAAQPLDGPFLTQMLAASRENTLTTMMTVHVPTPDGRALNVLVAMRNGEIIARYDKLHLYDAFAMQESRNVTAGNEVPPLVEVDGMKVGLMTCYDIRFPELARRLVLDGADLLVLPAAWVKGPLKEMHWEVLVTARALENTCYVVAVGECGPRNIGNSLVVDPLGVAIARAAEGPALVFADLDPQRIQDVRRALPVLANRRFARPDLTPGRRNDHE"]}}, {"location": "[188889:189849](-)", "type": "CDS", "id": "<unknown id>", "qualifiers": {"locus_tag": ["ctg19_180"], "transl_table": ["11"], "translation": ["MVTIRLAVRDWDYFTPLALGDIRPQGFKLEVHRVATLVGDLANSEQYDAAEVSFSRFAQARARGDFSLLAVPHFLMRGFRQRCIITTADSPLTSLDQLKGRKIGLTGWQDSGNTWTRTLLREAGVEIDDAYWFVGRLTGDHPIVDRLNGFGRPGRIEAAPGEHPLIDLLRAGELDAVFTPFMPEGFFLPDSGLRQLQTDFRQAELEYFQRCGYIPGIHLLALKAGLEERHPGIASELSALIDESARVWQQKREKYADTTPWLLDDLRRTAQDLPAGWNANGFQANKKMINDFCQELFAQGLTAECLTAQALFPAMTPGA"]}}, {"location": "[189978:191337](+)", "type": "CDS", "id": "<unknown id>", "qualifiers": {"locus_tag": ["ctg19_181"], "transl_table": ["11"], "translation": ["MTTLLDVNWLSARVEEASVKGITATTARLIREGEIPIGTQLPAVRDLAEKLGVSPATVSAAWGELKRHKVIAGKGRSGVWVCGDQVTPRPVRFEKIGHYGSQIKADLAMASPDPDLLPDLRCAMQQGILAPNLNSYQREAIAPALLAAVQGDWPFVAEAFLATDGGYDAMNCIMQTLFSPGDKVVIEDPTATRLLDMLDNVGAEVLPLACDEQGPLPGPLSLLLRQRPVAIIYQPRTHSATGHTLSEARSNELAAVLSGTTPWIVEDDGIGALSAHPLWSLGRFIPERTLHVRSFSKAYGPDLRLGVLSGPEALVKRIRSWRNFGASWTSRILQQSLAWMLADEGVQKSIAQAREVYRQRRQRLLSALILRGVALPDRDGLSIYLPVQSEQFAMITLAARGIAVLPGERCRSGNGQFVRVSTSMLPEHLVDEVADALLIASGREPGAIRSDL"]}}, {"location": "[191320:191746](-)", "type": "CDS", "id": "<unknown id>", "qualifiers": {"locus_tag": ["ctg19_182"], "transl_table": ["11"], "translation": ["MNIRLAESRDAFALSALLAELGYADTAPFIERRLAQLMADDTERLLMAEQGNTVLGFLSLHFIPQLALAGDFARISYFCIAEGERSKGAGQQLLQHAERLAAERGCDRMEVHCHQRREKANAFYAREGYEESPRYHIKDLT"]}}, {"location": "[191960:192056](+)", "type": "CDS", "id": "<unknown id>", "qualifiers": {"locus_tag": ["ctg19_183"], "transl_table": ["11"], "translation": ["MMNWLPRSKNELLAFTLACAATLVWLVQYLS"]}}, {"location": "[192116:192326](-)", "type": "CDS", "id": "<unknown id>", "qualifiers": {"locus_tag": ["ctg19_184"], "transl_table": ["11"], "translation": ["MSKIKGSVKWFNESKGFGFITPEDGSKDVFVHFSAIQSNGFKTLAEGQRVEFEITNGAKGPSAANVAAI"]}}, {"location": "[192478:193048](-)", "type": "CDS", "id": "<unknown id>", "qualifiers": {"locus_tag": ["ctg19_185"], "transl_table": ["11"], "translation": ["MKIKTIISLSALVAGIGLQAAQAATLVDGISDTWQAFSDNVSETWNDPQTVDLYVPAITWHNRWTYDKEKTDKYNERPWGAGGGISHYDEKGNWNGIYLMAFKDSFNKWEPIGGYGWEKTWRPLNDRDFHLGLGYTAGVTMRDNWNYIPIPLVLPLASVGYGPATFQMTYIPGTYNNGNVYFAWLRWQF"]}}, {"location": "[194101:194797](+)", "type": "CDS", "id": "<unknown id>", "qualifiers": {"locus_tag": ["ctg19_186"], "transl_table": ["11"], "translation": ["MTLPEIILPDSHVCWTVFCDFDGTISGQDVTDTLMAQFGMPGWQQLEERWVQGEIGSLACLSGQVALLDASRQQLESCLDNIELDPHFAAFARWSRLNHVPLYIVSDGLDYAIAYLLRRERISGVPIFANRLQQIAQRRWRLSSPYSDPLCSQASGTCKCALVRRLSRQHLLTIGDGRSDFCVAAKASHVLAKSSLIAECQRAALPFTPFHDFSEAQTYLEALLTRPQASS"]}}, {"location": "[194793:195651](+)", "type": "CDS", "id": "<unknown id>", "qualifiers": {"locus_tag": ["ctg19_187"], "transl_table": ["11"], "translation": ["MKYDYWLPGGSQGVLLIHGLTGTPTEMRGAARAFNRAGFTVYALQLAGHCGTVEDLVATRWQDWYQSVIDGADRLRQQVSTLFVAGLSMGALLALKYASDYPSRVDGVLVYAVTFRGDGWSVPALKRIVGPWLLQLAARLKIGSCRCVDEQPPYGIRNERLRKKIAAKMLSGNSAAAGLRGTPWASLNEMIVLSRTVRLRLHCTTSPCLILHASEDDISHRRNAELVRDSVSGPAELVLLANSYHMITIDNDRHELFQRSIAFINHFTSPDGTPRPAVDDDRLLQ"]}}, {"location": "[195647:196004](+)", "type": "CDS", "id": "<unknown id>", "qualifiers": {"locus_tag": ["ctg19_188"], "transl_table": ["11"], "translation": ["MSRLTLLLWLLTTLLDCCGQLAFKTAALSSAHSSGTQPWRYMLARPWVWLGFVSYAVQFLLWLAFLSRVALSQAVLLASINVVAIMLAARWCFNERLTRWRLAGMLLISLGVIIVGLG"]}}, {"location": "[196003:196384](+)", "type": "CDS", "id": "<unknown id>", "qualifiers": {"locus_tag": ["ctg19_189"], "transl_table": ["11"], "translation": ["MKKFYLVGFLTLLMFDTLAQVSFKLAALHAAPLTLDAAWLLRIFSQLWIYAALLGYAGAFFTWMNLLRSAPLGPAFAASHLEILSVTLVSVWLFDDALTLVKALGGLLILAGVLCLAKGETVAQSA"]}}, {"location": "[196428:197808](-)", "type": "CDS", "id": "<unknown id>", "qualifiers": {"locus_tag": ["ctg19_190"], "transl_table": ["11"], "translation": ["MSMNEEQLLSDEARYCSHGDTVHYVNPPKIFERCQGSYLFDAQGTPYLDLQMWYSAVNFGYANPRLDNALKKQIDVLPQLASQYLHPTKIELSKVIAQDMERKFGLPGRVHFNVGGSQSVDDSLKLVRNFTHGKSRMFAFEGGYHGRTLGASAITSSYRYRRRFGHFGERAQFIPFPYPFRRQRGMTAEEYAEKLVADFARLFENEYHGVWDPRVREAEFAAFYIEPIQGTGGYVIPPRNFFPALKKVLDEHGILLVVDEIQMGFYRTGKLWSVEHFGITPDVLIFGKALTNGLNPLAGIWAREEMINPQIFPVGSTHSTFASNPLGTAVGLEVMQMLAEKDYEKQVSEKGAYFLEGLKTLQRQHKEIGDVDGLGLALRAELCQADGFTPDKALLDKMVDIGLSGTLEYQGQKTGLVLDVGGYYKNVITFAPSLEISRAEIDQAITLLDQALTRAKQQR"]}}, {"location": "[198234:199590](-)", "type": "CDS", "id": "<unknown id>", "qualifiers": {"locus_tag": ["ctg19_191"], "transl_table": ["11"], "translation": ["MSTALLLTIAVASVLILLLLVIKIKIHPFVALLVVSLMVAMATGIPADNIMKVIVSGMGGLLGSITIIIVLGAMLGAIIEASGGAESLAQRFTHTLGIKRTVAALTMAAFILGIPVFFEVGFIIVIPLIYGFTKVARVSPLKYGLPMAGVMLTVHVALPTHPGAAAAAGLLGTDMGWLMLLGIAISIPVGVVGYFVAKAMNRRQYHLSLSVLEQLQLAKPENSPRQNQEKPPGALLISSLIVVPIVLIVVGTLAHTVLPEGNTLRQLLTLIGTPAIALLIALALSAWLLGLRRGWSRDKLSDMLDRAIPSSAGVILVAGAGGAFGKVLVESGVGKALALSLETIHLPLIPAAFILSLALRASQGSATVAILTTSGLLTQAVAGISDIQLVLVTLSACFGALGLSHVNDAGFWVVTRYLGLSVADGLKTWTVLTTAMGLTGFVLVWLLSALL"]}}, {"location": "[199687:200464](-)", "type": "CDS", "id": "<unknown id>", "qualifiers": {"locus_tag": ["ctg19_192"], "transl_table": ["11"], "translation": ["MPKFAANLSTLFNEVPFMERFDAAAQAGFRGVEFLFPYEYDAAQLKQALSRNQLELVLFNTAPGNTAAGEWGVSAIPGREEDARRDIDNALEYALALDCRQVHIMAAVVPEGADRQAYCRTFIDNVRYAADKFAPHGVRILLEALNPQTKPGYLYSSQYQVLEMVKRIDRPGVYSQLDLFHAQRVDGNLSHLITAFAGQYQHIQIASAPDRHEPDEGEINYPWLFDLLDSSGYQGWIGCEYFPRTTTLEGLGWFSAYK"]}}, {"location": "[200466:201090](-)", "type": "CDS", "id": "<unknown id>", "qualifiers": {"locus_tag": ["ctg19_193"], "transl_table": ["11"], "translation": ["MTEQQAREEMVRLGASFFQRGYATGSAGNLSMRLEDGTLLATPTGSCLGELVADRLSKVTPEGEWIGGDKPSKEISFHRAIYLNNPQAGAIVHLHCLYLTALSCLEGLDTQNCIRPFTPYVVMRVGDVPVVPYYRPGDARLGEDLAKLAPHYKAFLLANHGPVVVGKTLREAADNTEELEETARLIFTLGDRPIRYLNDAEVAELRS"]}}, {"location": "[201086:202349](-)", "type": "CDS", "id": "<unknown id>", "qualifiers": {"locus_tag": ["ctg19_194"], "transl_table": ["11"], "translation": ["MRLGVIADDFTGATDIASFLVQNGMSTVQVNGVPAEALELNADAIVVSLKSRSCAPEKAVADSLQALQWLQQQGCERFYFKYCSTFDSTAQGNIGPVTDALLDALGESQTIISPSLPVNGRTVYQGHLFVMDQLLSDSGMRHHPVTPMTDSNLLRLMEAQSRGKAGLVASPTLDRGAAAVRAALSALQEQGVRYVVLDALNEQHLLTQGEALRDMRLVTGGSGLAIGLARQWANAAHDSAQAQAAGAPQGERAVVLSGSCSTMTNRQVARYRQQAAAQAVDVERALNQRDEYAIALCDWVAEHETDALAPLLFATAEPQVLQRIQQQYGAQHSSEAIEQLFAAVVRELQQRGWQRFIVAGGETSGVVAQTLGIHAFHIGPAISPGVPWVRGVGQPVSLALKSGNFGDENFFARAQTEFTV"]}}, {"location": "[202348:203263](-)", "type": "CDS", "id": "<unknown id>", "qualifiers": {"locus_tag": ["ctg19_195"], "transl_table": ["11"], "translation": ["MSNATSMSVCVVGLGSMGMGAAQSCIKAGLKTYGVDLNPTALQTLRDSGAVAAEPRADSFAAQLDAVVLLVVNAAQVKQILFSESGLAAKLKPGTAVMVSSTISSQDALAIEQQLAAHQLIMLDAPVSGGAAKAASGEMTVMASGSEQAFTLLQPVLDAVAGKVYRIGAEIGLGSTVKIIHQLLAGVHIAAGAEAMALAARAGIPLDTMYDVVTNAAGNSWMFENRMRHVVDGDYSPKSAVDIFVKDLGLVADTAKALHFPLPLASTAFNMFTSASNAGYGREDDSAVIKIFSGITLPGKKEQE"]}}, {"location": "[203569:204331](+)", "type": "CDS", "id": "<unknown id>", "qualifiers": {"locus_tag": ["ctg19_196"], "transl_table": ["11"], "translation": ["MIPVERHQQILTLVQERGVVSIAELTERLAVSHMTIRRDLQKLEEQGAVLLVSGGVRSTERLSSEPSHLDKTSMFSQEKQAIGAAAARHIPRNSCIYLDAGTTTLALARELGARDDLLVITNDFVIANFLIDTSQCRMIHTGGTLCRDNRSCVGDAAAQSLRGLSVDIAFISASCWGPRGIFTPDEEKIAVKRAVNEVSSKRVLLADSSKYNKIATFLALPLTRFDSIITDPHLASAARQELNTLDVGVIIAE"]}}, {"location": "[204484:204730](+)", "type": "CDS", "id": "<unknown id>", "qualifiers": {"locus_tag": ["ctg19_197"], "transl_table": ["11"], "translation": ["MSTISTSMGRYSLTAQNSGGHIKGAIAINDEGGAQLTRQEFNEHDVDDVVNNVIYPVTGGNRVIASAMREKMIEAGFEQPH"]}}, {"location": "[204952:206092](-)", "type": "CDS", "id": "<unknown id>", "qualifiers": {"locus_tag": ["ctg19_198"], "transl_table": ["11"], "translation": ["MVYEAAFGVNSSMENEQTEPSSIPLLDLAAIPRDIMLLGKRLADTKYQIDMLGKKGWGELTANLHGLEASGEWNGPDDALTFFSKIFPFAILPSETEPLGVFQVPTERVIGRSWRWWPEHLSGNSEEKLREHLASPAAAESTSWYFISALALLLAVQGQSRVNYCRMRHIPLIAARVTYLSYPPADRLKIYHMNKGKIRQSWVVLNDRYLQAIQWPRITLPALSTYGVHSATWPHTFPAPDSVFEALYDPQPAEDFVAPCVDLQALQEKLEAEKQAQLQAARPVKMALSDMDIVNIWPVSMTLMFFFLLSLVAAGVTAGSGGLGLVSLVICGMSGSLLLFLAAPVFLVSQRLRSRRREEDEEGVNEEIKSGEVPPSVRS"]}}, {"location": "[207093:208518](+)", "type": "CDS", "id": "<unknown id>", "qualifiers": {"locus_tag": ["ctg19_199"], "transl_table": ["11"], "translation": ["MFGLDAFHLARIQFGFTVAFHILFPAITIGLASFLAVLEGLWLKSKNEVYRDLYHFWSKIFAVNFGMGVVSGLVMAYQFGTNWAGFSQFAGSITGPLLTYEVLTAFFLEAGFLGVMLFGWNRVSRGLHFFATCMVALGTIISTFWILASNSWMQTPQGYALQNGIVVPVDWLKIVFNPSFPYRLLHMSVAAFLVTAFFVGASAAYHLLRKNDTPAVRKMLSMALWMALIVSPIQAMIGDAHGLNTLEHQPAKIAAIEGHWENPPGEATPLILFGIPDMKEERTKYAVEIPYLGSLILTHSLDKQVPALKSFPKEDRPNSTVVFWSFRVMVALGMLMILLGVVSLWMRRGQRLYTSRAFLWFVLLMGPSGLIALVAGWITTEMGRQPWVIYGLLRTRDAVSLHSTLQMSISLIAFLLVYFAVFGVGYSYLANLIKKGPETGEGDHTPDGGPGTSHTPSRPLSAVKEKLNSSEEGK"]}}, {"location": "[208519:209527](+)", "type": "CDS", "id": "<unknown id>", "qualifiers": {"locus_tag": ["ctg19_200"], "transl_table": ["11"], "translation": ["MGIDLSIIWFVIIIFSTLMYIIMDGFDLGIGILFPFNKDPVERDMMVNTVAPVWDGNETWLILGGAALYGAFPLAYSVITSALAAPLTIMLIGLIFRGVAFEFRFKATEEHRPFWDKAFIGGSFLATFSQGVVLGAFINGFEVTNRTYSGPELAWLTPFSLFCGVGLVLAYALLGSTWLIMKTENELHRKMTALTRPLLLGLLVVIAIVSIWTPLQHADIMHRWFTLPNLFWFLPVPVLVLVASWGLLRALKRHAHYTPFLLTLALVFLGFTGLGISVWPNIIPPTITIWDAASPPQSQGFMLVGGLLIIPVILVYTFWSYYVFRGKIKPDEGYH"]}}, {"location": "[209676:209931](+)", "type": "CDS", "id": "<unknown id>", "qualifiers": {"locus_tag": ["ctg19_201"], "transl_table": ["11"], "translation": ["MSLFDKANDKAQEAVGKGQEEFGKAVDSPEHEFKGKARQQAARASYAIDDALDCVKSKTQDSPLVSLVIAAGVGFLAAKIFGRR"]}}, {"location": "[210090:210471](+)", "type": "CDS", "id": "<unknown id>", "qualifiers": {"locus_tag": ["ctg19_202"], "transl_table": ["11"], "translation": ["MERTSRLIKGIAIIAVATALIGPQAAAAPEHVLHDALRYQVMPTAPYLIQAPNSASKQPSAPPEDYRAAKPQPLMRGEGFNYHLYYNYRLTPHIILRPNLQQSTKPGAVSDHSQRFVGGIGAGINF"]}}, {"location": "[210766:212104](+)", "type": "CDS", "id": "<unknown id>", "qualifiers": {"locus_tag": ["ctg19_203"], "transl_table": ["11"], "translation": ["MKRKACCQQHLKKSVLISSLLMASAAACADMAPLSVDSQYMFGDWDGYRSQLKEDGVDFQVNYTMESAANLAGGYNTSTTARYTDQWAFGTTLDLEKLLNWDDTQFQTTITSRNGRDLTQHINDPRTGGLSSVEEVWGRGQTWRLTQFWINKGLFNHLVEVKAGRLTVGEDFGSFDSKFENLAFGSGQAGNWRGDRWFNWPVSQWGGRIKLNLPDDMFFQVGFYNQNRNNYDRGNGFYLDGSPSLGNLVPFEFGWKPLLGADKLPGNYRIGGYYSSVNGDKYASYHNGSYGNQAKAYGGYVLLQQQLTATDGDVNRGLGVTVQAVMNDHKTSKTDNYQAVSFTWKGPFATRAQDEIGLGAARIHVNSDYSKMQKESNEFNGEYDYNSPTYLPIQHGSEWNYEVYYNVHATNWLNLRPSLQYVASPGGVSGVKDAFIGGLSANVNF"]}}, {"location": "[212610:213369](-)", "type": "CDS", "id": "<unknown id>", "qualifiers": {"locus_tag": ["ctg19_204"], "transl_table": ["11"], "translation": ["MNQHNITNESLALALVLVLIALLVSKKERLGLEKDIVWSVARAIVQLVIVGYVLKYIFDLNNRWLTILMVLFICVNAALNAKKRSRALDHGFVISFIAITLGTTLTLAILLLSGAIEFMPMQVIPISGMIAGNAMVAVGLCFSNLNQRFSDNRQKVEEMLSLGASAKLASGSIVRDSIRAAMIPTVDAAKTVGLVSLPGMMSGLIFAGIDPVKAIKYQIMVTFMLLGTASLSTIVAGYLAARRFYTARVQLK"]}}, {"location": "[213355:214021](-)", "type": "CDS", "id": "<unknown id>", "qualifiers": {"locus_tag": ["ctg19_205"], "transl_table": ["11"], "translation": ["MTTTSPLLQVREVSFALQEKMLLAPLSFELHSGEFLWLTGPSGAGKSTLLKIIASLLEPSAGEVRFNGKPLADLKVESYRQRVSYVFQTPQLFGSTVYDNLALPYQIRQRSADRARMIEWLSRVNLKAELLDKPIDQLSGGEKQRVALLRNLQFPPDILLLDEITSALDEENKQRVQQLIDRQVEQGCAAIWISHDPHEIGGERRVLRLEPAVKGEQHEPA"]}}, {"location": "[214068:214452](-)", "type": "CDS", "id": "<unknown id>", "qualifiers": {"locus_tag": ["ctg19_206"], "transl_table": ["11"], "translation": ["MGWLLAYCSVLLVSAAQLLLKWAMVRLPAIGEPSAFFTVLFSLVPAVQALLAGLLAYALSMLCWLLALQRIALSRAYPLLSLSYLLVWAAALWLPGLNEEFVWGKLAGGGLILAGLLLICWPQKKTR"]}}, {"location": "[214451:214769](-)", "type": "CDS", "id": "<unknown id>", "qualifiers": {"locus_tag": ["ctg19_207"], "transl_table": ["11"], "translation": ["MNMLLILLASLLSCGGQLCQKQATVQRAALWRWLALSVLLLGLAMLVWLRVLQTTPLGVAYPMLSLNFIFVTLAARWLWHEAIPLRHALGIILIVAGVAVMGSYT"]}}, {"location": "[214765:216430](-)", "type": "CDS", "id": "<unknown id>", "qualifiers": {"locus_tag": ["ctg19_208"], "transl_table": ["11"], "translation": ["MKYLRYALPLLFCYALYYLIPLELRALWQPDELRYAEISREMLASGNWSVPHFLGLRYFEKPIAGYWVNNLSQWVFGGSNFSVRFGSVVSITLSALLVYWLARRIGQRRGTALLAAVIFLTCFLVYAIGTYAVLDPMITLWLAAAMCSFWLAAEAGSSTRQKVLGWLLLGLACGMGFMTKGFLALAVPVVAIVPWAIWQRRFKELLLYGPLALVSAALISAPWAVSIARQQPDFWHYFFWVEHIQRFAEEDAQHKAPFWYYIPVLIAGTLPWLGLLPGALARAWRERNSHQGSLYLLCWVVMPLLFFSLAKGKLPTYILPCFAPLAILLAHHGVRLVSEGGRGLKANGIINLTFGALLTLTVLLVLAPWGLMHHPLYPYAELFKAQLATLAFLFWAVMGMITLLGGAKFWKLAALCPLMLALVVGAAIPDKVIYSKQPQPFIASLMPELTHSRFILANNVGMASALAWQLKRSDILLFDQPGELAYGVSYADSRQRLVTAAQFAQWLSEHRRQGEVSLVMKLSDDKRPTDDRIPQPDRSFQHGRMLYYLYLQQP"]}}, {"location": "[216446:217331](-)", "type": "CDS", "id": "<unknown id>", "qualifiers": {"locus_tag": ["ctg19_209"], "transl_table": ["11"], "translation": ["MIDVGLRIDVDTWRGTRDGVPRLLEILDRQHTQASFFFSVGPDNMGRHLWRLLKPRFLWKMLRSNAASLYGWDILLAGTAWPGRRIGRGLEKTIRAAARQHEIGLHAWDHFAWQTWAGVWPAQKLTQEIQRGVECLSEIVGQPIRCSAVAGWRADERVLVAKQPFDFAYNSDCRGTAPFRPLLPDGSVGTVQIPVTLPTWDEVIGSGVTREGYNAWILDLIASQPGVPVYTIHAEVEGIVLSEMFAELLVMARRRGIRFCPLSELLPADLSQLPTGNLVRGSLPGREGWLGCQQ"]}}, {"location": "[217327:219310](-)", "type": "CDS", "id": "<unknown id>", "qualifiers": {"locus_tag": ["ctg19_210"], "transl_table": ["11"], "translation": ["MKAVVFAYHDIGCTGIRALAEAGFAIEAIFTHADNAAENHFFGSVARTAAQLGIPVYAPEDVNHPLWVDRIKGMKPQAIFSFHYRHMLNDEILHCAEKGAFNLHASLLPKYRGRAPLNWVLVNGEQETGVTLHRMVKRADAGAIIAQQKVVIAAEDNALTLHHKVCEAAKQLLESALPGIQRNDFVEQAQDETQATYVGRRTPEDGRIDWQQPAQTAHNLVRAVTDPWPGAFSYVGAGRFIVWQSKVRSDLPGAKAGTVLSVAPFVVACGSGALEIVTGQSENGVYMQGSQLAQTLGLVEGALLHSQPVAAVKRRTRVLILGVNGFIGNHLTERLLLDDNFEVFGLDIGSDAISRFLGHPRFHFVEGDISIHSEWIEYHIKKCDVVLPLVAIATPIEYTRNPLRVFELDFEENLKIIRDCVKYKKRIIFPSTSEVYGMCTDTTFDEDNSNLVVGPINKQRWIYSVSKQLLDRVIWAYGEKEGLRFTLFRPFNWMGPRLDNLNAARIGSSRAITQLILNLVEGSPIKLIDGGRQKRCFTDISDGIEALFLIIENKHHNCDGQIINIGNPVNEASIKELAQQLLESFERHPLRQQFPPFAGFREVESSSYYGKGYQDVEHRKPSIRNAQRLLGWQPTVAMTQTIDATLDFFLQTVEPGENEA"]}}, {"location": "[219306:220287](-)", "type": "CDS", "id": "<unknown id>", "qualifiers": {"locus_tag": ["ctg19_211"], "transl_table": ["11"], "translation": ["VKEQEINKVSIVIPVYNEQDSLPELIRRTDAACAQLGLQYEILLVDDGSSDSSAEMLSAAAQAPGSHIVAVLLNRNYGQHSAIMAGFSHVSGDLVITLDADLQNPPEEIPRLVATAQQGYDVVGTVRQNRQDSWFRKRASRLINHLIQRTTGKAMGDYGCMLRAYRRHIVDAMLHCHERSTFIPILANTFARRATEIPVLHAEREFGDSKYSLMRLINLMYDLITCLTTTPLRLLSVFGSVIALSGFALSLLLILLRLFLGPQWAAEGVFMLFAVLFIFIGAQFVGMGLLGEYIGRIYNDVRARPRYFIQRVVSHDDANSSQDEKS"]}}, {"location": "[220290:221430](-)", "type": "CDS", "id": "<unknown id>", "qualifiers": {"locus_tag": ["ctg19_212"], "transl_table": ["11"], "translation": ["MSEFLPFSRPSMGNEELSAVEEVLRSGWITTGPKNQQLEQAFCQLTGNRHAIAVSSATAGMHVTLMALGIGPGDEVITPSLTWVSTLNMIVLLGATPVMIDVDRDTLMVTPALIEAAITPRTKAIVPVHYAGAPADIAAIHALGKRHGIAVIDDAAHAAGTYYHQRHVGHSGTAIFSFHAIKNISCAEGGLVVTDDDALAERVRSLKFHGLGVDAFDRQTHGRAPQAEVIMPGFKYNLADINAAIALVQLDKLAANNARRGQIAARYLAELADTPFLPLSRPVWPHQHAWHLFILRVDPARCGIDRDSLMQALKQQGIGSGLHFRAAHTQKYYRERFPQLSLPHTEWNSDRICSIPLFPGMTDDDCGRVIAALRKLAGK"]}}, {"location": "[221731:222733](-)", "type": "CDS", "id": "<unknown id>", "qualifiers": {"locus_tag": ["ctg19_213"], "transl_table": ["11"], "translation": ["MNKMTKIALLTSGMLMAGSMAAQAAPVKIAVLMYGMKAEFVQLMEKAGKEHPAVKSGDVQLTVYDGRYDPMVQNNQAETAIQTHADAIIINPMDYEANIDVVTMANEAKIPVIVTNARLNTDKMTAEVVSDDVLGGYLEAKSVLKKMNCKGNVVIIEGPKGGSGEIQRGQGNDKAIAECGAGNINVLERKTANWSRAEALPLMENWLQKHRGQINGVIAQNDEMALGAIEAIKGANLNVKDFAIAGVDGVSDAIRAVQAGEMVSILQDAHAQMQGSIDVALRAVKGDSYQPQSDIWKQYEGKMAWDDGKAKRYSVPWTEVTVDNAAQLLKARQ"]}}, {"location": "[222773:223811](-)", "type": "CDS", "id": "<unknown id>", "qualifiers": {"locus_tag": ["ctg19_214"], "transl_table": ["11"], "translation": ["MSAIPSLKPGPSFLTRNKSRLHKYGIIIAFFVLCLIVTVIGEVQVANGAWSSNYFLSNENMLIVLRQISINGILAVGMTFVIITAGVDLSVGSVLALSGIVAARFATTNSGLAIGDTAHALIVPMIIALGIGIVCGLLNGTILARYRLQPFIVTMGMLSAARGLALLTTDGNPVSQLNPDFRWLGNGYVLGIPVPVLIFVLLFALAWVLLNRTLFGRYVYAVGGNQKSARTSGISVVKIKVLVYTLCGALAGIAGLILTARTGSAQTSAGAAYELDAIAAVVIGGTSMAGGVGTLVGTLFGVLIIGVMNNGLDLLGVQSYYQQIIKGALIVVAVLLDPSRKQQRD"]}}, {"location": "[223961:225455](-)", "type": "CDS", "id": "<unknown id>", "qualifiers": {"locus_tag": ["ctg19_215"], "transl_table": ["11"], "translation": ["MSDTAAAYLLEVSGLKKSFGPVVALKNAEFCLRRGSIHALCGGNGAGKSTFLSILMGFIQPDSGDIFINGQRCEFSHPKEALAAGIAIVQQELSTIADLSVAENIWLGREPRHFGFVDFKRMNQQTADLLADLHFTLSPTAIMRNLSVAEQQLVEIAKALSHANADIIIMDEPTSAIGEEDVQKIFQAIKRLAEKGKGIIYVSHRLAEIFQIADSYTIFRDGSYIHEGLLADITREQLIEHIIGGEFDSEFAKFNQPGTEVMMEVDSLCWGRKVRNISLTLRRGEILGIYGLVGSGRSEFLDLIFGIEHAQSGTIRMGDRTLARHSPRQAIDSGIAYVTEDRKETGLVLCRSVNENINIASFPAISRAGFISDRMEQERTRAMIQRFNVKTPDGEQLVGNLSGGNQQKVVLGRWALLDPQVMLLDEPTRGIDVGAKKEIYRFMSEFALKDRGIIMVSSELSEIIGMSDRILVFKDGALAGELSAENVTQAELMKLAV"]}}, {"location": "[225451:226960](-)", "type": "CDS", "id": "<unknown id>", "qualifiers": {"locus_tag": ["ctg19_216"], "transl_table": ["11"], "translation": ["MALYAGIDCGTQGTKVVIIDAQQGTILGSGSAPHAMLSDGQGKREQHAEWWITALIAAFAAATADAGVAPQQIAALAVSGQQHGFVALDAAGDVLHPVKLWCDTSTSAENSWLLEQLGGEAAALQRLGLVPATGYTASKIIWFKRQHPQLWQRLACVLLPHDYLNFWLTGERVAEYGDASGSGLFDIRQRCWDRHTVALIDDSGRLWNALPPLIAAEKPVGTVCQRAIDALGLRPDTLVASGGGDNMMAAIGSGNIRPGVLTMSLGTSGTLFACADSPVVADSAAIAGFCSSSNGWLPLVCTMNVTSASSAVQGLLQQDVAGFNQALEQAEPGAGGMLLLPFFNGERVPPLPNARASLHNLNSDNFTAANLCLAVVEGATYGLRYGLDLFRQQGIRLDEIRLTGGGANSLRWRQIVADVMGCPVVCPQEKESAALGAAIQAAWCHQQVDSPQAADSLDLLCQRFVLLDERSRALPDEARQRRYADLYQRYLHLLQKEYGVTL"]}}, {"location": "[226963:227998](-)", "type": "CDS", "id": "<unknown id>", "qualifiers": {"locus_tag": ["ctg19_217"], "transl_table": ["11"], "translation": ["MKALVLEQAGKIAIEDREFSETLGDDDVQIKIHSVGICGSDVHYYQHGRIGPFVVKAPMVLGHEASGVVLALGKNVKHLSIGDRVCMEPGIPDMQSPQSRAGIYNLDPAVQFWATPPVHGCLRETVIHPGAFTFKLPDNVSFAEGAMVEPLAIGMHASTKAGIKPGDIALVIGAGPIGVVTALAALAGGCSDVIICDLFDDKLRVAANYEGLHAVNSCGEGVAQKVAQLTSGNGVDVVFECSGAKAAILSICDHIAPGGTAVLVGMPIDAAPVDIVAAQAKEVTFKTIFRYANMYPRTLRLLSAGKLRVQPLISHTYKFSDSVTAFERAAAGNPTDIKIMLEME"]}}, {"location": "[228218:228749](+)", "type": "CDS", "id": "<unknown id>", "qualifiers": {"locus_tag": ["ctg19_218"], "transl_table": ["11"], "translation": ["MPSLHQACEQTRHFLATAAIELTPDEQQQIEIATFGLPDYPLSGLQLLTYVNTPRYCAKELVLFPRQTCPEHLHPPFNGTPGKQETFRCRWGEVYLFVDDDSLTPNNGACQPPEGAEQWYSATRYILLRPGEQYTIAPNTRHWFQAGDYGAVVSEFSSESRDDLDIFTDPRVKRAG"]}}, {"location": "[228888:229848](+)", "type": "CDS", "id": "<unknown id>", "qualifiers": {"locus_tag": ["ctg19_219"], "transl_table": ["11"], "translation": ["MQSNVSKITVSRAFSHPDKVHPETLKRVLETAAEMGYVVNTAARNLRARDSKTIGIVNPDMNNPFFGGLTRLMTEEAEKAGYDTLVFDSRESVELENRIIDKLIGYNVDAIVLSVLSSDCNYHPAYLQRLEALNIPVILVDRELDISSCSGVYIDNLDCGLQAGRYLLEQQAQRVVVVSGPEDSNVARERVTGLSAALQGKVASLEVLYADFYMDVAAQVTGHYLDNHAPPDVFVGCNNQISLGIIKSCIDRQLVPMRDVSLFSIDEISHAAIYGFHFPCIAHDLHEIAWQAINLAIRRATESAIKPGKVIVRGKIVLP"]}}, {"location": "[229867:230332](+)", "type": "CDS", "id": "<unknown id>", "qualifiers": {"locus_tag": ["ctg19_220"], "transl_table": ["11"], "translation": ["VNSITLPPALLTLLDGSLPASHRFQAIRLSSVGENGWPYAAQLSLGEIIATSPTELLFAIWPHSTTTQNLRRDGKITLALVLNDAVIEIQALAVARPETLTDLALAVFRAEVKQVIAHRAPYATVVSGLTFSLKDEAAALARWREQIAGLKALA"]}}, {"location": "[230449:232831](-)", "type": "CDS", "id": "<unknown id>", "qualifiers": {"locus_tag": ["ctg19_221"], "transl_table": ["11"], "translation": ["MQSKASRILILLTAIFATLSGLYLLIGGIWLAKLGGSLYYIIAGVVLLITAFLLYRRRGAALLLYALFLLATTIWSLWEVGSDFWALTPRLDVTFFLGLWLVLPFIWRGLGSKGAFPRVALSAVLVFVVAVLAYSVFNDPQEINGTLSHDQAAAAPADDGIPAGDWPAYGRTQGGTRYSPLKQINDGNVDKLQEAWTFQTGDLKTASDPGEITNEVTPIKIGDALYLCTAHQKLFALDAATGKQKWMFDPKMKTDPTFQHVTCRGVSYVQTPEAAATPAGSKPALCSRRILLPVNDGSMYALDAETGALCPEFGENGKLNLQSNLPYNKVGSYEPTSPPIVTDKTIVMAGAVTDNYSTKEPSGVIRGFDVNSGKLLWAFDTGAKDPNLIAEGAQHYTPNSPNSWAPAAYDAKLDLVYLPIGVSTPDIWGGHRTPEMERFATGMLALNATTGKLAWFYQTVHHDLWDMDVPAQPTLADINDKDGNKVPVIYIPTKTGDIFVLNRTNGKPVVPAPEMKVPGGAAKGDHVSPTQPYSELSFRPKAQLAGKDMWGATIYDQLICRVMFHQLRYEGPFTPPSEQGTLVFPGNLGMFEWGGIAVDTDRQVAVTNPMALPFVSRLIPRGPGNPIEPDENDKGGTGTESGVQPQYGLPYGVTLNPFLSPLGFPCKQPSWGYISAVDLKTNDIVWKKRIGTVRDSSPVPLPFKMGMPMLGAPVTTAGNVFFIAATADNYLRAFNVSNGKQLWEARLPAGGQATPMTYEVNGKQYVLIVAGGHGSFGTKLGDYVKAYALPDSK"]}}, {"location": "[233090:235190](-)", "type": "CDS", "id": "<unknown id>", "qualifiers": {"locus_tag": ["ctg19_222"], "transl_table": ["11"], "translation": ["MTPVAISYAQSSAAATQEQEPSLMVIKQRTGLSELDTPAAVSVIDGDDMRHASAQVNLSESLGSVPGLQIQNRQNYAQDLQLSVRGFGSRSMYGVRGVRMYVDGIPATMPDGQGQTSNIDINSIGKVEVLRGPYSALYGNASGGVVNIDTTTGTQPTTLEAGTYFGSFGSWRNSVKASGATGDGTHAGDVNYTLSGSRFTTHGFRDHSGTQKSLGNGKFGVRLDDVSTLTLMFNSVSVDANDPGGLTEDEYKANPRQSPRGDNFNTRKSLDQTQLGLRYQREMSDNDLLTLTTWHGERHTTQYQSIPQGPQNNPAYPGGVIVLERKYQGVDTRWKHDGLLGAMPVTLTGGIDYETMTERRQGFQNFNLVGGVPEFGEKGAQRRNEKNTMWNLDPYLQTSWQLTPKWTLDAGLRYSTVSFDSTDYYITTGNGDDSGSARYHKLLPMGSINYAVSDAWNVYFSAGRGFETPTINELSYRSTSGTQTGLNLGLKPATSDTFELGSKTRIGYGLLTAAVFQTNTDNELVVDSSSGGRAVYKNAGETRRRGVELGFDQQFAMDWRLKMAWTLLDATYRNETCSASGSCTPAGNRLPGIARNMGYASLEYAPESGWHAGADIRFMSSIQANDANDAQAATYTVASLNSGYRFNWSQWSLDLFGRVDNLFDRQYVGSVIVNEGNGRYFEPAPGRNWGGGATLAYQF"]}}, {"location": "[235708:236071](+)", "type": "CDS", "id": "<unknown id>", "qualifiers": {"locus_tag": ["ctg19_223"], "transl_table": ["11"], "translation": ["MQSSGTRQISSLLFPLPVALALLLSACSSDYQGETCAATVSTLSGQSLGTTQGKVIDRFSSFSVTLPDLQVESGALLSSDRQLYVPSATTPDGWLAQRISEHRFSIINAPKDRNITFTCP"]}}, {"location": "[236094:237240](+)", "type": "CDS", "id": "<unknown id>", "qualifiers": {"locus_tag": ["ctg19_224"], "transl_table": ["11"], "translation": ["MNTSLLISNRQTFFGAGSLQQLLPLLNAEPLATVLFCGRSFLNGPAWQRLQAGVEPLLCGIEVVSHEASPAEIDGWVARWRGKAQRVVAIGGGSVIDAAKAVAALSQHPLNTLRYLEKVGDTPVSGATLPLIAIPTTAGTGSEVTQNAVITDKAAIKVKASLRHANFVPQIAILDPHLLRGASDHVLACCGIDAFTHLFEAYLSAKGNAFSRQTAIAGMQAFIRGWSALNRDDASGDEAREQMMLASWLGGQSLSMAGLGVIHGIAGELGAIKDYHHGEVCGRLLLPFLSLLEQSENAQQVRLMQQLAALLFPQASPDAPARQLSEWLRTNAITPFWHSPPALSAAEVDWILARSNSKNSLVSYSREQQNRLLSEAYSISD"]}}, {"location": "[237310:238087](+)", "type": "CDS", "id": "<unknown id>", "qualifiers": {"locus_tag": ["ctg19_225"], "transl_table": ["11"], "translation": ["MKIDLSGKTAIVTGSTKGIGKGIAQGLAAAGATVVVTGRTQPQVDALVKALGHGARGHAVDLGTAEGCKALLKAEPRCDVLVNNVGIFPGGDFFETDDELWQSIWDINVMSAVRLSRAYMPQMIDSGWGRVVFLSSESAINIPADMIHYGVSKTALLALSRGLAKAAAGTGVTVNAVLPGPTLSDGFADFFKQELADGADLEELGVKFVKANRPTSVIQRAASVEEVSNMVVYVCSPLSSATSGAALRVDGGVVETPF"]}}, {"location": "[238244:238643](+)", "type": "CDS", "id": "<unknown id>", "qualifiers": {"locus_tag": ["ctg19_226"], "transl_table": ["11"], "translation": ["MKKSRTIALSAMIFSSLSLSAFAQGPDEGPGQQPVKHPQQNQPHQPHQQNQGGIPQRGAEHQANNHPQQRQPDFRRGRPLPQQYRGEGYQVNDWHKRGLKAPPSGHRWVNVKGNYVLIAVATGVIASVIAHH"]}}, {"location": "[238712:240368](-)", "type": "CDS", "id": "<unknown id>", "qualifiers": {"locus_tag": ["ctg19_227"], "transl_table": ["11"], "translation": ["MTITKRLFLIFSLLALSLIALSAYSLYAISGFQSRFEYVQVNAIPSIKDLDKAISASNGLLVALYEHQSENDNSKQPGIENKIEQIVARLKTLTDYYMANDISSDQDREMTNDALNTITAIQGAMPAFITASRAHDDAQSLPMIQGENGVGAIVRKLVAGLQAQIQVNIDIGNDLRRQNAEIYSKVFWGTLIFASVIIIVMGLLAVKTILSVRNSLNGMQSVMESVSESLDLTQQVDASRNDEIGKTALAFNSLMARVSGVLTSVTSSAQSVSSASTQIAAGNEDLSARTEEQAASLEQTSASISTLNDTVKQNAENARQASTLASTANDLSVHSGNAVAAMVGTMEKIKTSSSKISDITGLIEGIAFQTNILALNAAVEAARAGEQGRGFAVVASEVRSLAQRSSTAAKEIKDLIVTSAQLVESGSVQAADVGDNMAKVQGSIRQVADIVGEMAAATSEQSQGIEQVHLAIGQMDTVTQQNAALVEEASAASQSLQEQAVNMNQLVAAFRLQSGRPVVAAASAGKVPAIAPAPRLAKPALASVDDNWSSF"]}}, {"location": "[240554:242138](-)", "type": "CDS", "id": "<unknown id>", "qualifiers": {"locus_tag": ["ctg19_228"], "transl_table": ["11"], "translation": ["MSEQALLQVKQLRVTAGAATLVEEISFTLRKGEVLGLIGESGAGKSTIGQAILGHFRHGMRLSGGQILFDGSDLTALSERQWRKVRGAKIAYVAQSASAAFNPAQKIGEQVIESAIRHRVLDRQAAIRRALEIFSQLQLPQPEQFFHRYPHQVSGGQLQRAMIAMAICAGPQLIVFDEPTTALDVTTQLEVLKSIQQIIRLTGVAALYISHDLAVVAQLSQRIMVLRHGREVESGETAALLSHPQQAYTRQLLHSHGEPHPPRSSTLPLLTATEVSVDYHGEAVLHAVSLAIGRGRTLALIGESGAGKSTLGRAVCGLVAPSRGEIRFNGQLLPATLRQRTRQQLQRVQLIHQHPDTALNPRLTIGLQIERTMVCLSERTALQRKARVNELLEKVGLSPQLAERYPHALSGGQKQRVCIARALAVEPELIVCDEPTSALDPLVGREVLALLKTLQQETGVSLLFITHDLHVVRAVADEVMVLRYGKVVRQGALGEVFSAPLDDYTAELLRAVPEMRPGWLAEVTAAC"]}}, {"location": "[242141:242951](-)", "type": "CDS", "id": "<unknown id>", "qualifiers": {"locus_tag": ["ctg19_229"], "transl_table": ["11"], "translation": ["MFRLKLSVLPGVIGLSLFVLVALLAPWLAPFAPDQVVGSAWAGVSPDSWLGTDNLGRDLLSRLIWGTRTSLSVSAVATLLAFAIGTFLGFLAGYFGGWVDQLISRLNDILMAIPTLILALVVLAMLPKTIPVIVLVLGILESTRVLRVARALALEIAAQEFIEVARLRGERLGWVLWREILPNAFTTLVAEFALRFIFILLFLSALSFLGLGIQPPTADWGGLARDNKDGILFGVWAALIPGAAIALLALALNSVADWLLSQHTRSWQE"]}}, {"location": "[242955:243948](-)", "type": "CDS", "id": "<unknown id>", "qualifiers": {"locus_tag": ["ctg19_230"], "transl_table": ["11"], "translation": ["MSHLSERRGKGHLPLLKLIGQRLLAGVAMLVVVSVLIFVGIQLLPGNAATAILGQTATPQAVAVLNQQLGLDQPAAGRYLAWLGGVLQGDFGHSFTSREAIGPVLLDRLANTLSLAFFTAIVAVPLALVIGFVSARFQGSWIDRLLNFFTRAAVSLPEFFSGYLLILIFSITLFWLPSNSSISDGMPLGDRLLAVALPCMTLIFAILGHMSNMTRAALVSAQNAAYVDTALMKGLSPSAILFRHVLPNAWGPIVNVIVINLAWLMVGVVIVENVFVYPGLGQYMVDSISKRDIPVIQDCALLLAGIYILLNLLADIITLLANPRLRFTRN"]}}, {"location": "[243954:245502](-)", "type": "CDS", "id": "<unknown id>", "qualifiers": {"locus_tag": ["ctg19_231"], "transl_table": ["11"], "translation": ["MMNRRDFIKTTGALSVAAACSGLPFQSVWAADTAAATPKKGGHLKVGMDNASSTDRLDPAFWFESYMYFVGSQLFNCLAEVDEHGKITPSLAESWETRDGSKTWVLNIRKGVQFHDGRTLTAKDVVYSLNHHRAEKSSSSVKGYLDPVVSLEATAPNQVTIKLKEPNVEFIALLSDVHFAITAENENFDKGIGTGAFILESFKPGVRTLVKRNPNHWNPARGHVDSVETLAMNDSTARVAALASGSAHLINRVNPRIVERLKHMPNIQLLRSRDSQIFTFPGLATAAPFNTLDGRLALKYAIDREQIIKTVLGGFGTVANDNPIFPSSPYFAKDIPQRPYDPEKAKYHWQKSGFSGPLVLSVAEAGFPGAVDAGQLYQNSAEKAGIPLKVERVPDDAFWDNVWMKKPFVSSNWSLRPTADALLSLVFTSSAPWNESQWKEPAFDQLVTAARGEQDEQKRRQIYHDIQLMLVEKGSEIIPLYADALDAASSKINGFVAIPGFTMSGNRAAEKVWFA"]}}, {"location": "[245561:246464](-)", "type": "CDS", "id": "<unknown id>", "qualifiers": {"locus_tag": ["ctg19_232"], "transl_table": ["11"], "translation": ["MTQHIEILDGGMGRELARVGAPFRQPEWSALALYEAPKQVRAVHDSFVEAGAGTLTTNSYAVVPFHIGAARFAADGERLAALAGQLARQAADAAAHPVRVAGSLPPAAGSYRPDLFVAEQAIAIHRVLVAAQAPYVDVWLGETISSIAEAVAIHQAVANQPQPLWLSFSLHDDPDQPKAASTLRSGESVTAAVEKALELGAENILFNCSHPEVMLSAVQQAQATLQRLGSAAGIGVYANAFEHGSNGGGANEGLSGLRKDTHPEGYLRWAQEWVAAGATLVGGCCGIGPQHIARLAAALK"]}}, {"location": "[246601:246958](-)", "type": "CDS", "id": "<unknown id>", "qualifiers": {"locus_tag": ["ctg19_233"], "transl_table": ["11"], "translation": ["MDNRMDRLEGHVGILQGDVSILKIDVGVLQKDVGILKVDVDRLKDDVGVLKSDVKELKEDVSTLKIDVGIIKSNYATQSDVNGLRVELHQCLAAQTRWIVTSQFAVLGFGLAIAKLIF"]}}, {"location": "[247210:247660](-)", "type": "CDS", "id": "<unknown id>", "qualifiers": {"locus_tag": ["ctg19_234"], "transl_table": ["11"], "translation": ["MKKTTLALIISVFTASSLFTTLSYADGPGNGPDREWHQQGGHDNHGGDERHDDRHDDRGHNERGDDHRGRGGPGERDHFAWQGHDFRRGHPAPDRFRGDDYRVDDWRDRGLDEPPRGEHWAYVDGNYVLIAAATGIITSIILGNIVGNH"]}}, {"location": "[247821:248250](-)", "type": "CDS", "id": "<unknown id>", "qualifiers": {"locus_tag": ["ctg19_235"], "transl_table": ["11"], "translation": ["MTIHKKGQAHWEGDIKKGKGTITTESGALSQQPYGFNTRFEGKPGTNPEELIGAAHSACFSMALSLMLGNEGYTPESIDTVADVSLDKKGDGFAITKIELQSKVVLPGIDKDKFDSIIQKAKAGCPVSQVLNAEITLDYQLN"]}}, {"location": "[248560:249055](+)", "type": "CDS", "id": "<unknown id>", "qualifiers": {"locus_tag": ["ctg19_236"], "transl_table": ["11"], "translation": ["MDNYLDKNRFISLYYANAQKDAVILRKTADHAGFRYLRSPVVRDGFMKNIDTFIQSQLNGISKSKNESECRECIFNLRKQKEHIDNQTFSLMNGRAKIIASGQVVKELDTWGYIINGVGVVIGGIQFVAGVGIAISSALTGNIIGVGAGAFLVVHGLNSLQEGG"]}}, {"location": "[249353:249665](-)", "type": "CDS", "id": "<unknown id>", "qualifiers": {"locus_tag": ["ctg19_237"], "transl_table": ["11"], "translation": ["MIDDTEQKLIKYGFTSKEIASIKFWSERDGVTHSEVIKRIKRVFVVAIMMLIMLALLSVSEFFRLGNDVGFYIMLSGCIFGVIVVFVMAPMKLGAKIYFKYKG"]}}, {"location": "[249822:251076](-)", "type": "CDS", "id": "<unknown id>", "qualifiers": {"locus_tag": ["ctg19_238"], "transl_table": ["11"], "translation": ["MMNFKRLLLANAVLLAATFAASAQADDSLVKQGEYISRLGDCGACHTLPGKPAFSGGLAIESNLGTIYSTNITPDKQHGIGKYSEQQFSDAVRKGVLPDGTRLYPAMPYPDYAKISDADMHALYAYFMQGVKPSTEQPPETDLSFPFSQRWGMRFWNWAFTSDKPFQPIGGATAEVNRGAYLVESLGHCGSCHTPRGIGMNEKALDSSDSKFLSGGSLNGWEVPSLRGLPSWTGQETVDYLATGRNDKAAVGGEMTSVIEHSTSWMTEADLKAITAYLKFIGGNPPAPAAATHSVSPTEAKLTAAKNLTTGERLYLDNCGACHFVTGKGAPRIFPQLDQATIVNAGDPTGLIHTILAGAQQPSTAKAPSTLAMPGFANRLSDDEVAQLATFIRQGWSNKAAAVSADQVQEVRANLKK"]}}, {"location": "[251086:252856](-)", "type": "CDS", "id": "<unknown id>", "qualifiers": {"locus_tag": ["ctg19_239"], "transl_table": ["11"], "translation": ["MSQINKEEVDVVVVGLGWAGSLMSIELAMAGLKVRALERGADRGYEEFAYPKPADEYAYAVRNKVMATTAEAAVTVRYNMSQTALPTRKWGAFCPGNGVGGSGLHWTAVLIRPTPTDLKLKTYADQAYGPGVLQDDMRIMDFPFSWEEIEPYYEKFEMICGQSGTTGNLRGQILEGGDPFEGPRANPMPLPALEDTLNNTLFVKAAKKLGYHPFPNPSACVSRAWTNPYGNQIAPCNYCGYCSKYPCLNYSKASPQTAVMDALKRMDNFSYEVHANVMKVVLHDDKKTAKGVIYIDKDGNECFQPAKIVVLSSFQFCNVRLMLLSGIGKPYNPITEDGVVGRNYAFLSNGGATLFFKDQNFNPFATAGATGQMFNDISPGNFDGPGLGFIGGAKIHSSQATGTPISTALPKGTPSWGAGWKEGMEEWYGHSMKISITTTCMSYRDIYLDLDPNYTDDYGYPLLRMTFDWKQNELKLQQHLKGIVSNITKELNPDSFSESFLPMDAHFDLTKYVSTHNVGGAVMGDNPQTSALNKYLQSWDVHNVFVPGGNAFPQNFQANPTDTIGAITLMAAQAIKDIYLKNPGPMVQA"]}}, {"location": "[253026:253752](-)", "type": "CDS", "id": "<unknown id>", "qualifiers": {"locus_tag": ["ctg19_240"], "transl_table": ["11"], "translation": ["MLLQKETTRRKFLIGSLLALPLGEMVFKGLTAAQAAEMAAPELTEYQPIFFSSDEWQFILAACDSLIPAGGKGKAPGALETNVPIFIDQQIHGDSGDEIYMKGPFDAHAPATMGYQIPFRPQQIYKTGIKLANQWCQQNHQKPFHQLSAQDKDSVLTQLQKNDIKFADLGEPDLKASQFFSGLLADTKHGYLSDPMYGGNKGMKAWIAIGFPGARASYLEWVKQHNVPYPLGPISIKGERA"]}}, {"location": "[254200:255226](-)", "type": "CDS", "id": "<unknown id>", "qualifiers": {"locus_tag": ["ctg19_241"], "transl_table": ["11"], "translation": ["MKNRNDAFAPAVSKTPTLEDVARVAGLSPMTVSRAINKPQVVRPATVARVMEAIQATGYIPNMLAGGLASKRSRLIAVVVPQINNSMFVDTVQAISDRLAQRGYHMLLCVTGYSYDREAEIVATILSRRPDGMVLTGIHHSPELRKTILNAGLPVVEIWDMTPTPLDMLVGFSHEKIGTCIGQYCLQRGYLNLGLVWAGDRRAQQRRKGLVDAMQGQAGSRIRGVNAPVPTSLAAGRQGLKQLLAQGERFDAIICSSDTLAQGVIMEACARGLSVPQQLAVIGFGDLSFAAFNQPAITTVAIDRVKMGEDAATRLADKIEGRSPQDAVVDLGFQLVERDSG"]}}, {"location": "[255486:256131](-)", "type": "CDS", "id": "<unknown id>", "qualifiers": {"locus_tag": ["ctg19_242"], "transl_table": ["11"], "translation": ["MTPSMAKLLSLCSDSLAPAPEEMQFDTSAHPALVDELRQLLSSKNGCYGFVSALHIFPWQSSGEEMGIQQWNQPELWIDAYEDMARDALFFAEDIFGVQFCLRGDAVCSFEPETGEFSWLAASLEHWCALILEEYSVLTGYPLAQDWQEQHGALPSGCRLMPKLPFVAGGEFVPENLQAVRSIQAMRHRAQFALQIRHMPDGQQVEIGADQPAG"]}}, {"location": "[256483:257425](-)", "type": "CDS", "id": "<unknown id>", "qualifiers": {"locus_tag": ["ctg19_243"], "transl_table": ["11"], "translation": ["MNSIFNEENLQVLISVVRCGSFSRAAQELGITTSAVSYAIKRIETGLGVALFTRSTRSVELTEAGHYFWRKCGELLNDIQRIKRGVDTIAQGIEPRVRICINQLLYTPHHTARLLQLLDKQFPGCQVVITTAVYNGVWDALVNQQVNVAIGAPDTLPDGGGIDYLAIGSVRWQFAIAPDHPLARLAQPLGESQLRQWTTIMVEDTAETLNKKVGWLLHGQQSLVVPDFATKYHCQMLGQGIGFLPDYLVREAGQRLVTLAVQNPRQDSPMLLATQHAASGQVTQWIREQFAAGGVLSGLYQDLLHLDKNTDIM"]}}, {"location": "[257570:258188](+)", "type": "CDS", "id": "<unknown id>", "qualifiers": {"locus_tag": ["ctg19_244"], "transl_table": ["11"], "translation": ["MSSASDQTTRFLSAAQAGELATLQQCLAAGVDLNSVNRQGTSAITLAAQHQHYACVEWLIEAGADINQQDNTCLNPFLLSCLGGDLTLLRLLLPATPDLTRLTRFGGVGLTPACEKGHVEIVRELLTSTAINVNHTNFLGWTPLLEAIVLNDGGARQQEIVRLLLAHGASPHMTDKYGKTPLQLARSLGFTAIATLLMDAGADDE"]}}, {"location": "[258180:259572](+)", "type": "CDS", "id": "<unknown id>", "qualifiers": {"locus_tag": ["ctg19_245"], "transl_table": ["11"], "translation": ["MNNTDPNRREFLSHGGKMLAACAMIGAGSAPAFAAGNSARCAQPESRMTTINSNHYYLDNVLLETGFRYQDEVVVATETALHSLEINNGKIVAIAANHSFADASLPRFNAGGKLLLPAMRDMHIHLDKTFYGGPWRVQSRPEGTTIKDMIALEHRLLPELQPYTQERAGKLIDLLQSKGSTVARSHCNIEPVSGLKNLENLQAVLERRKSGFSCEIVAFPQHGLLLSKSEPLMREAMQAGAHYVGGLDPTNVDGDMQRSLNTMFQIALDYDKGVDIHLHETSPAGVAAIDYMLTTVEKTPQLKGKLTISHAFALATLTPQQVAETAARMAAQQVTIASTVPIGTLHMPLKQLQESGVFVMTGTDSVIDHWSPFGLGDMLEKANLYAQLYTRPGEFALSRSLAIATGNRLPLDDIGQRAWPQVQDEASFVLVDASCSAEAVARISPRTATFHQGRMVWGAVSAA"]}}, {"location": "[259659:260019](+)", "type": "CDS", "id": "<unknown id>", "qualifiers": {"locus_tag": ["ctg19_246"], "transl_table": ["11"], "translation": ["MQKRQRIATGFLFLTCLVILVCMAQRVANLHALQILPQTVSAQGADSSRSAKESPVTPCELSAKALCATPLLFDSALPLLGLLLIVLALLRPRPLFYPPAHEFRAPLLRIHLLHCNFRE"]}}, {"location": "[260065:261949](+)", "type": "CDS", "id": "<unknown id>", "qualifiers": {"locus_tag": ["ctg19_247"], "transl_table": ["11"], "translation": ["MFTLFRSAVLLLLCWLPVVQAADISLQNPQNTHAEVRLRADSSGKEGTRLLLDVQLQNGWKTYWRSPGEGGIAPQIRWQDPALKARWFWPTPQRFEVAGISTQGYHQHVSLPIVIDGKAPRTLAGTLTLSTCSNVCILTDYPFSLDLSESNAQSFNFDFANAMGKVPIASGLSETLSAGYQPGELQIVAERAAGWQQPELFFDTLSGASIGKPVVKIDGSRLEARVTVSDEWGDSAPDLRGKILSLVIADSGLAQQSSVTLGSAQPLSSDSSLPLWQMLLMALAGGFILNLMPCVLPVLGMKLGSIISVEQRDRRSVRLQFIASSAGIITSFMALALLMTVLRLGNHALGWGIQFQNPWFIGVMALVTLLFSANLFGLFHLRLPSALNTRLATSGGHGLGGHFCQGAFATLLATPCSAPFLGTAVAFALAASLPLLWVMFIALGIGMSLPWLLIAAWPALALKLPRPGRWMNAVRIALGLLMLASCLWLLSLLASRVGLVNNSLKLPDEIHWQPLSEQAIQQALHDKKRVFIDVTADWCVTCKANKINVMLRDDVQQALQADDVVALRGDWSQPSAAITDFLKQRGSVAIPFNQIYGPGLPQGEVLSPLLDRATLLKTLAEAKGTEQ"]}}, {"location": "[261945:262665](+)", "type": "CDS", "id": "<unknown id>", "qualifiers": {"locus_tag": ["ctg19_248"], "transl_table": ["11"], "translation": ["MKKLTLALLFVATPLWAAAPFTPEQEVRIKELIKETLVQNPQILAEAADAYDKQAQKQQADVVGQVIEQNKDALFNDAGSPRIGAKTAKLTLVSFTDYNCPYCKQFDPLLEKLVKQYPDVAVVIKPLPYRSESSLTSARAVLTTWQQHPDQWLALHQRMMAKKGYHDDASILSAEQKSGVTLKEPNKQSLDTINNNLKLAQHLGIEGTPATLIGTTLLPGAVSYEQLEAMVKQQLAAVK"]}}, {"location": "[262661:263165](+)", "type": "CDS", "id": "<unknown id>", "qualifiers": {"locus_tag": ["ctg19_249"], "transl_table": ["11"], "translation": ["MTRLKRWGRELLLFVVLLAGVLWAMDLWRAPHAPLAFADQPLQTLDGRDVTLAALSAERPLLVYFWASWCGVCRFVTPQVAELASSGQNVISVALRSGEDEKVQRYLQAKRYPLATINDPQGSLSGSWQIGVTPTLVVIDKGAIVSTTTGWTSSWGIKLRLWWAGRR"]}}, {"location": "[263217:263886](+)", "type": "CDS", "id": "<unknown id>", "qualifiers": {"locus_tag": ["ctg19_250"], "transl_table": ["11"], "translation": ["MTTPQALIIGASRGIGLGLANTLAERGWQVTATARGDAPQAQASIRWLTLDINLAPQREALATQLADSQFDVIFINAGIYGPDHQQLARTSDDQLMALFMTNTFSPVRCAELLLPRVKPGGIMALMTSQLASLNENPDATYPLYSASKGALNMLVRGLLPQADKAQQTLLCVHPGWVQTDMGGASAPLTVAQSAGGIADRLIAWRGKGGHHFIDYAGKELTW"]}}, {"location": "[264233:265274](+)", "type": "CDS", "id": "<unknown id>", "qualifiers": {"locus_tag": ["ctg19_251"], "transl_table": ["11"], "translation": ["MQDNVIERISTALASEKTLEGFVRQLLEMLELVTGMESTYLTHLDPEGIRQHILYARNSQQMQIPEGLSVPWQDTLCKRALDEGRPYTCDVPEVWGDSAAAKELGIMTYVSTPVMTGSGELYGTLCATSAQSREMSEHATQILSLFAELIAQYIRKEQLLQELQEANAALTAVSYTDELTRLPNRRAVFERLPALFSRARGAEQQLLMAFIDLDGFKQINDQYGHETGDEFLKLVGQRLLGGTRQGEVFGRLGGDEFMVAALLPDAAAPNAAAAFRQRLSQLLAGRYAMPACALDYQGASVGVIAVNPLFSTPESAVRDADSAMYEEKKRRKQASAEAASPLARVR"]}}, {"location": "[265526:265949](-)", "type": "CDS", "id": "<unknown id>", "qualifiers": {"locus_tag": ["ctg19_252"], "transl_table": ["11"], "translation": ["MPSLDDLFQRLSQSPFRQRFHLGSEEYRYFLGKGEEVIGQHAEAFIRARLAPAEPVNDGKQTPMRGHPVFIAQHATATCCRGCLSKWHNIAAHQPMSVQQQEWVNAVIIRWLKSEMLRPQPPEKRVNKTGAGSGGQLELW"]}}, {"location": "[265952:266240](-)", "type": "CDS", "id": "<unknown id>", "qualifiers": {"locus_tag": ["ctg19_253"], "transl_table": ["11"], "translation": ["MLKTILLCLMLVGCTASVGNNFDDSKLAQIKTDQTTRQQLIALFGQPSTETPFPEGQSILMWTYSQAKAMSTTEGRTLTIRLMNGKVKSYTVSKT"]}}, {"location": "[266503:266725](-)", "type": "CDS", "id": "<unknown id>", "qualifiers": {"locus_tag": ["ctg19_254"], "transl_table": ["11"], "translation": ["MKRDVLSEEYYDEVCRVIGDAAIVLVEAGMDTRRETLAELLKRTRHDRMDADREEQKVLEHAIRLVKPEEKKG"]}}, {"location": "[266895:268806](+)", "type": "CDS", "id": "<unknown id>", "qualifiers": {"locus_tag": ["ctg19_255"], "transl_table": ["11"], "translation": ["MLTLKTNVPALMVQQQSLKNSSALDESIRRLSSGMRINSASDDSAGQAIANRFTSQQKGLAQAQRNAADGLSLANTAEGALSEINDRLQRIRELAVQGLSETYSQTDSDAIQAEINLNLKEIDRLNSTASFNGISLLSGSAGRVGLQVGANDNQKIDLDLSRGFSVEQLGLKDLIIRGISGSVTPVNTIIGSASNISLSSASVAVSYSTPTNLTSAQLVRSSNGNMLYIQGNDANGNPAYYPASYDATWYTATASGTVDIGALGSSTLYSDVSRVPARTIPSVSYLDDSGNALNNSPPPTLTESNGQYYIAQNDIYYAADIRFGTSGAVTAQISNASGQPDTDFNPLPTQLTTTPVIDPGTATVTFTDANGNAVANSDARLVKNGSQYMMEVADGSGYFHYYNATLSASSDGSTTSLNVSANSISSQNSFTAVTTVNGTSVVTLDPGNVETRYVDANGASYSDVLRLDADGNYYMDVHNGNGTVDKTATLVEQKDGTILLKTLQGIGDVQIYFATTLGASTDAATNYTQMSIAEVGSEIRLRNPDDPLATLDRAIGRVDSQRSQLGATANRLTSVQSVQSATATNLAMARSRIEDADYALEVSALTRAQILQQSGSTLLSKVMTMTPQMVLSLLEG"]}}, {"location": "[268950:269157](+)", "type": "CDS", "id": "<unknown id>", "qualifiers": {"locus_tag": ["ctg19_256"], "transl_table": ["11"], "translation": ["MDDADLAQEREQAIITAALSARETSLKSPDGLCLWCRDEPIVANSAFCSADCGEDYSKHKREMKQRIE"]}}, {"location": "[269558:269786](-)", "type": "CDS", "id": "<unknown id>", "qualifiers": {"locus_tag": ["ctg19_257"], "transl_table": ["11"], "translation": ["MSPLLTGRLARLKEKLPLSGHQTQEDKLIPADAEFSSELQEAEQLTVAKKKFSTGKVPCDCRKRRVQWAAWNCRR"]}}, {"location": "[269915:271313](-)", "type": "CDS", "id": "<unknown id>", "qualifiers": {"locus_tag": ["ctg19_258"], "transl_table": ["11"], "translation": ["MKGLSLLALSCIFTFPAFAQPAAGIEKMEWQPASALRVGNSINSLYRIWTTTGQTTDLWLKVDCQSGVKTQLFAEVSSPAGKAVRVYGSDAISRYAPGVVIEPDADSLLATQPDLNVCRQQVAVPQWRALAPADEQGNQMYLDVSRSERSADVLHLRLAKDFALEYRDSTYAAPYAVKVTDWTLHCDTQQATARAEYSLDSAGNLTDYRLAANSSTELAAPLKQQLCAIKTLRDYQGSGQTLLWQQKAPADHQLTLPDFSRNDAAILQPYPLPDEVKEHMAIALNSPQQQPGFRHLSFSQKQDKEIGGAYSVTIDKMPDGTTLTLEKLTLGQVTFNTQSVRLFNLVSLKKWDSLAKQPSIARTLENEFRLPPRAGMKYAWSSQQSDGKSLGQQCRTAADWKQASTINPAFPGRYLEFNCIDDRGDGKSASSDYAYLERLRIFIRIGYQEQRQKRRFTFEDVVVKY"]}}, {"location": "[271494:271653](+)", "type": "CDS", "id": "<unknown id>", "qualifiers": {"locus_tag": ["ctg19_259"], "transl_table": ["11"], "translation": ["MSTFTLIAFPFIATGLALIALFYKKKEKNYLIPGFVLLIAGFVNAVIGISLG"]}}, {"location": "[271783:272623](-)", "type": "CDS", "id": "<unknown id>", "qualifiers": {"locus_tag": ["ctg19_260"], "transl_table": ["11"], "translation": ["MTVVKMVAVDKDGTFLDDNKQYNRARFQACYQQMKQRDIKFVVASGNQYYQLKSFFPDIASEIAFVAENGAWIIDRDEELFCGSFSRADIDAVLDTLHNGNYPDLRYILCGRESAYYFEGIPESWLVKMRHYCHRLKAIRSLDDVGDDKLFKFALNLSDDYVEPLMADIARLHKDAAAATSSGHGSVDLIVPGNHKGHGLDLLGKRWGIDRSEILVFGDGGNDIEMLQQSGFSFAMANAPQKVKDVARYQAPNNNEEGVLQVIEQMLAGKPPFDKAGGQ"]}}, {"location": "[272772:273033](+)", "type": "CDS", "id": "<unknown id>", "qualifiers": {"locus_tag": ["ctg19_261"], "transl_table": ["11"], "translation": ["MRTSEISVANRVRRLAQSHNVATEPDDISRMAVAITRLAGDEVQLDNIQQLLVNLKRKGVLSKSEALTIQGEYLQEKRHLNKEFSV"]}}, {"location": "[273309:273645](-)", "type": "CDS", "id": "<unknown id>", "qualifiers": {"locus_tag": ["ctg19_262"], "transl_table": ["11"], "translation": ["VGERLRSPGSALTGLSILLRLATPFDSGVVRYGLPQSENINMTTEDTSYAVLSAHEMDGMFTATAVTEPELLDQCRALVYAITELTNSTARDCLTWLLMERLEIMREVADA"]}}, {"location": "[273943:274255](+)", "type": "CDS", "id": "<unknown id>", "qualifiers": {"locus_tag": ["ctg19_263"], "transl_table": ["11"], "translation": ["MFFSVGVETTKGENTAYGMIVPAFSAYDYGCFSAADTQGEIAEMVRDAVLLTVEDMILSGKFSVEQITDAGYLTYSRDREYADYDSWFVIDVDLSRFEGKPAD"]}}, {"location": "[275089:275407](-)", "type": "CDS", "id": "<unknown id>", "qualifiers": {"locus_tag": ["ctg19_264"], "transl_table": ["11"], "translation": ["MKNTIIALSALLLASPVFAATVTDNTVAEAHKGADTAKEKLHKTQHEGSEMKLKAKHAAEGESNSTSSKISEGTQKGWDKTKEGTEKGWDKTKQGAEELKNKVTN"]}}, {"location": "[275630:276497](+)", "type": "CDS", "id": "<unknown id>", "qualifiers": {"locus_tag": ["ctg19_265"], "transl_table": ["11"], "translation": ["MVAKIIDGKTIAQQVRQEVAELVQQRLAAGKRAPGLAVVLVGENPASQIYVGSKRRACEEVGFLSRSYDMPATTSEAELLDLITTLNNDPEIDGILVQLPLPAGIDNVKVLEHIAPHKDVDGFHPYNVGRLCQRAPKLRPCTPRGIVTLLERYNIDTYGLNAVVVGASNIVGRPMSMELLLAGCTTTVTHRFTKDLRHHVEHADLLVVAVGKPGFIPGEWIKPGAIVIDVGINRLESGKVVGDVEFDAASERAAYITPVPGGVGPMTVATLIQNTLQACENNDDGASA"]}}, {"location": "[276496:276709](+)", "type": "CDS", "id": "<unknown id>", "qualifiers": {"locus_tag": ["ctg19_266"], "transl_table": ["11"], "translation": ["MATFSLGDHPHVDLCDLLKLEGWVESGAMAKIMISGGHVTVNGVKETRKRCKIVAGQTVEFDGESVTVTD"]}}, {"location": "[276861:277953](-)", "type": "CDS", "id": "<unknown id>", "qualifiers": {"locus_tag": ["ctg19_267"], "transl_table": ["11"], "translation": ["MIKQLSLTNYRSIRFLEMELGQLNVITGPNGCGKSNLYKAVRLLHEAACERLSPALAQDGGIQKAMWAGGARRGERNSELKRMVLSAELDDFDYQLEIGFPEPLLSLFNLDPVVKKEQIWLSGHQRRRAALLLDRSNQTAFLQNINGERVAYPASLHVEESVFGQLADPHLYPEVSQVRENLRGWRFYHEFAVWPGSAIRMPQVGIRSPILAHDGSNLAAAFETIRERGHSELLFSILEQAFPDSHFEVEAASGRFQMRMHRQGILRPLDAVELSDGTLRFLCLVVALLSPRPPAFMALNEPENSLHPDLLPALAQLIAEASRYSQLWVTSHSPLLAQLIAEHSEIRHYQLHQVDGATQVVTS"]}}, {"location": "[278003:279392](-)", "type": "CDS", "id": "<unknown id>", "qualifiers": {"locus_tag": ["ctg19_268"], "transl_table": ["11"], "translation": ["MLKIFNTLSRQKEEFKPIHAGKIGMYVCGITVYDLCHIGHGRTFAAFDVVARYLRYSGYQLNYVRNITDIDDKIIKRAHENGVTIEQLTNRMIAEMHKDFAALNILPPDLEPRATRHIGEIIELVEKLIAREHAYVASNGDVMFSVDSDPNYGSLSRQDLEQLQAGARVEVAENVKRNPMDFVLWKMSKADEPGWESPWGMGRPGWHIECSAMNCKQLGEHFDIHGGGSDLMFPHHENEIAQSTCAHDGPYVNYWMHSGMVMVDREKMSKSLNNFFTVRDVLEHYDAETVRYFLMSGHYRSQLNYGEDNLNQARSALERLYIAIRNTDAHAEVAGGEEFETRFREAMDDDFNTPEAYSALFDLAREVNRLKDTDKAAANGLAARLRVLAGVLGLLEQDPEQFLQNGANINDEEVAQIEALIQMRIDARKAKDWAQADVARDKLNEMGIVLEDGAGGTSWRRK"]}}, {"location": "[279625:280120](+)", "type": "CDS", "id": "<unknown id>", "qualifiers": {"locus_tag": ["ctg19_269"], "transl_table": ["11"], "translation": ["MVTFQTNHGDIVIKTFDDKAPATVANFLEYCREGFYDNTIFHRVINGFMIQGGGFEPGMKQKETKAEIQNEASNGLKNTKGTLAMARTQAPHSATAQFFINVADNDFLNFRDESLQGWGYCVFAEVVEGMDVVEKIKAVSTGRSGMHQDVPKDDVIIQKVTVSE"]}}, {"location": "[280119:280836](+)", "type": "CDS", "id": "<unknown id>", "qualifiers": {"locus_tag": ["ctg19_270"], "transl_table": ["11"], "translation": ["MSHTLFIADLHLCTEEPAITAGFLHFLRREAQHADALYILGDLFEAWIGDDDPNPLHAEVATALRQLNIPCYFIHGNRDFLVGKRFARAAGMTLLPQEQVLELYGRRVLIMHGDTLCTDDEGYQRYRQKVQQRWLQRVFLALPLFVRQRIARKMRNGSKQANRNKDLAIMDVNPQAVVDAMSRHQVPCLIHGHTHRPAVHALSINGLPAERLVLGAWHEEGSMIKVDPDEIALISFPF"]}}, {"location": "[280986:281496](+)", "type": "CDS", "id": "<unknown id>", "qualifiers": {"locus_tag": ["ctg19_271"], "transl_table": ["11"], "translation": ["MSSNAAPARIAIVMGSKSDWATMQFAAEILTSLDVPFHCEVVSAHRTPDKLFSFAEQAADNGFQVIIAGAGGAAHLPGMLAAKTLVPVLGVPVQSAALSGVDSLYSIVQMPRGIPVGTLAIGKAGAANAALLAAQILALHDAALAGRLANWRQTQTDDVLNNPDPQVEA"]}}, {"location": "[281492:282560](+)", "type": "CDS", "id": "<unknown id>", "qualifiers": {"locus_tag": ["ctg19_272"], "transl_table": ["11"], "translation": ["MKPVCVLGNGQLGRMLRQAGEPLGIAVYPVGLDAEPQALPIAQSVITAEIERWPETALTRELASHNAFVNRDIFPLLADRLTQKQLLDRLGLATAPWQLLSAADEWAQVFTTLGELAIVKRRTGGYDGRGQWRLRADETGTLPADCYGECIVEQGINFSGEMSLVGARGHDGHTVFYPLTHNLHQDGILRTSVVLPDVDAEHQQQAERMLSAIMNELNYVGVMAMECFVVPEGLLINELAPRVHNSGHWTQNGASISQFELHLRAILGLALPTPVVSTPAVMVNLIGTDLNLDWLNQPLVHLHWYEKEVRAGRKVGHLNLADVSPAALSAALNALVPMLPPEYASGIAWAVEKLG"]}}, {"location": "[282606:285024](-)", "type": "CDS", "id": "<unknown id>", "qualifiers": {"locus_tag": ["ctg19_273"], "transl_table": ["11"], "translation": ["MIWRWFWREWKSPSLLIVWLALTLAVACVLALGSLSDRMEKGLSQQSRDFMAGDRTLRSGKEVPEEWLTQARADGLQVGRQLTFMTMTFAGDTPQLASVKAVDDLYPMFGELSTAPAGLKPAAGTVLAAPRLLALLERKAGDNLDVGDTTLRIAGEVIQEPDAGFNPFQTAPRLLMNLADVAKTGAIQPGSRVTWRYKFSGTPQQLARYDSYIASRITPEQRWISVENSEDALGKSMQRAQQFLLLSALLTLMLAIAAVAVAMSHYCRSRYDLVAVLKTLGANRGALRRLIVGQWLAVLLLAAIVGSAIGLGFEALLLQMLRPVLPGELPAASAWPWLWAVGSLFVISLLVGLRPYRLLLATQPLRVLRRDAVADIWPLKIYLPLMALVVIGLLALLVGGSKLLWALVAGIVLLSLLLGAIGWGGLLLLRRLTLRNLAFRLAVNRLLRQPWTTLSQLAAFSLSFMLLALLLVMRGDLLDRWQQQMPPGSPNYFLLNITGQQVPQVQAFLEQHQVKPETFYPIARVRLTGINHQPADPEMDNSLNRELNLTWLKDLPDHNPLTSGSWPPQRGDVSIEQELAGRLGVKLGDTLTFTGDTQEFSARITSMRKVDWESLKPNFFFIFPPGALDGQPQTWLTSFRLDNNSALLAQLNRQFPTLSLLDIGSIMRQIGQVLAQVSQALEIMVVLVTACGVLLLLAQIQVGMRQRRQELVVYRTLGASKRLLRGTLWCEFALLGLVSGVAAAIGAEAALWGLQRKVFDFPWQPDYVLWGALPLTGALLLSICGGWLGIRLLKGKALFRGYYAE"]}}, {"location": "[285020:285707](-)", "type": "CDS", "id": "<unknown id>", "qualifiers": {"locus_tag": ["ctg19_274"], "transl_table": ["11"], "translation": ["MPAENILEVHRLSKSVGQGDHHLSILTGVELVVKPAETLALIGESGSGKSTLLGILAGLDDGSEGEVLMLGQPLHKMNEEQRAALRAKNVGFVFQSFMLVPTLNAQENVQLPALLRGDSDRQSREQAAALLAQLGLGERMTHLPAQLSGGEQQRVALARAFNGRPALLFADEPTGNLDRKTGDRIADLLFSMNRDFATTLILVTHDEQLAARCDRRLRLRDGKLWEEA"]}}, {"location": "[285734:286301](+)", "type": "CDS", "id": "<unknown id>", "qualifiers": {"locus_tag": ["ctg19_275"], "transl_table": ["11"], "translation": ["MTLRATAADTLLVLGDSLSAGYRMSATAAWPALLNDKWQKSPLIVNGSISGDTATQGLARLPALLKQHQPRWVLIELGGNDGLRGFPPQQVEQDLNQIISQVKAANAQPLLMQVMLPANYGKRYTQSFAAIYPKVAKQYSIPLVPFFMEQVYLKPEWMQDDGIHPNPAAQPFIAELMAKELAPLVKHE"]}}, {"location": "[286332:287106](+)", "type": "CDS", "id": "<unknown id>", "qualifiers": {"locus_tag": ["ctg19_276"], "transl_table": ["11"], "translation": ["MQKSIVITGSSSGIGLVSANDLLRRGYHVIAACRKPQDVERMNQLGFSGVLLDLDDAASVERAAAQILTLCGGDLYGLFNNGGFGLYGPLQSISRQQLEQQFATNLFGTHQLTTLLLPALINGGSGRIINTSSVMGLISTPKRGAYAASKYALEAWSDALRMELHGSGVRVSLIEPGPIHTRFTDNVHQSQQDQPVKNPGIAARFTLPPEAILPKLRHALESRHPRLRYPVTLVAHALSALRRLLPGWMMDRLLRQN"]}}, {"location": "[287178:288036](+)", "type": "CDS", "id": "<unknown id>", "qualifiers": {"locus_tag": ["ctg19_277"], "transl_table": ["11"], "translation": ["MSPQAAIVEINETNLHQTLEQSMQIPVLFYFWSGRSQHCEQLTPLLDRLAQEYAGQFILARLDCDAEPAVAQQFGLRSIPTVYLFQNGQPVDGFQGPQPEEAVRALLEKVLPKKEQLLAQQAMQLMDEGKLIDALPLLKDAWALSNQNSEIGFLLAEVLIGLNRSEEAEAVLKVVPLQDQDTRYQGLVAQIDLLKQAADTPEIQQLQQQIEAEPDNVELATQLALQFHQVGRNEEALELLFSHLKKDLGAADGQARKMLQEILAALGTGDALAAKYRRQLYSLLY"]}}, {"location": "[288389:289304](+)", "type": "CDS", "id": "<unknown id>", "qualifiers": {"locus_tag": ["ctg19_278"], "transl_table": ["11"], "translation": ["MFTVIPVIIVLALILVWSGIKIVPQGYQWTVERFGRYTNTLQPGLNLVVPFMDRVGRKINMMEQVLDIPSQEIISKDNASVTIDAVCFIQVVDPARAAYEVSNLELAIINLTMTNMRTVLGSMELDEMLSQRDNINTRLLHIVDEATNPWGIKITRIEIRDVRPPAELIASMNAQMKAERTKRADILEAEGVRQAAILRAEGEKQSQILKAEGERQSAFLAAEARERGAEAEAQATKMVSEAIAAGDIQAINYFVAQKYTDALQNIGSSSNSKVVMMPLDASSLMGSIAGIGELLGESKAERKR"]}}, {"location": "[289303:289759](+)", "type": "CDS", "id": "<unknown id>", "qualifiers": {"locus_tag": ["ctg19_279"], "transl_table": ["11"], "translation": ["MLLDELLANPWWLWLTLGGLLLAAEMLGASGYLLWSGVAAVLVSLLVWLVPMPWAWQGLSFAVLTILAALWWYSWLKGRDRHQPPSTLNQRGQQMVGRQLTLDAPLVNGFGHVRIGDGNWRVQAEEDLPAGSDIVVVAVEGITLRVVRRAG"]}}, {"location": "[289755:290166](-)", "type": "CDS", "id": "<unknown id>", "qualifiers": {"locus_tag": ["ctg19_280"], "transl_table": ["11"], "translation": ["MNISDVAKKTGLTSKAIRFYEEKGLVTPPLRTENGYRSYSAKQLEELTLLRQARQVGFTLDECREMVSLFNNPQRHSADVKARTLSKVAEIEAHITELQLMRQKLLDLAASCPGDDGADCPIIDHLAGCCHSAQRS"]}}, {"location": "[290262:292764](+)", "type": "CDS", "id": "<unknown id>", "qualifiers": {"locus_tag": ["ctg19_281"], "transl_table": ["11"], "translation": ["MSQITLLALDGLTCGHCVKRVKETLEKRPDVELAEVSIDAARISGDASADQLIATIEQAGYHARVAQDGSHPKADPLTDSETQPEALTADDATLPAESFHLLIDGMSCASCVSRVQHALQEVDGVSQARVNLAERSALVLGSAQPQSLIDAVTRAGYGAEIIEDDVKRREKQQQSAQAAVQRFRWQAALALALGIPLMLWGMVGDNMMLSATNRSGWLMVGVVTLLVMAIAGGHFYRSAWKSLRNRTATMDTLVALGTAAAWLYSMAVNLWPDLFPMAARHLYYEASAMIIGLINLGHMLEQRARQRSSQALEKLLDLTPPTARVVTDRGEQTLALSAVTLGMTLRVNTGDRVPVDGTIIQGEAWLDEAMLTGEAVPQQKSAGDTLHAGTVMQDGSVLLRADAIGKNTTLSRIIQLVRQAQSSKPAIGQLADKISAIFVPTVVVIALLSAAVWYLFGPAPQIVYTLVIATTVLIIACPCALGLATPMSIIAGVGRAAEFGVLVRDADALQRASTLSTLVFDKTGTLTEGKPRVVAIQLFNGADEPSVLRQAAALEQGSGHPLAQAIVARAGLSSLPDIAQFRTIPGQGVSGILDGIPLLLGNPALMAQQQIATDSVQQQMDKLAETGATPVLLAADGHIVALFAIRDPLRQESVGALQRLHQRGYQLVMLTGDNPITASAIAREAGIDRVIAGVLPAGKAAAIAHLQQQGQQVAMIGDGINDAPALAQADVGIAMGGGSDVAIETAAITLMRQDLNAVVDALSIAKATLRNMKQNLLGAFIYNAAGIPIAAGVLYPLTGTLLSPVVAGAAMALSSITVVSNANRLIRYRPPQH"]}}, {"location": "[292848:293655](+)", "type": "CDS", "id": "<unknown id>", "qualifiers": {"locus_tag": ["ctg19_282"], "transl_table": ["11"], "translation": ["MMRNLVQVLRALRDRFWPVNYSYPALDVTLGDCRLHLVGSIHMGTRNMLPLPAVLMARLRQADALIVEADITAGGSPFSDSAVCPPLAERLSAEQLSPLQQRAAELGISPERIDTLPAWQVALMLQAQQAQRLGLHADCGIDYQLLQAARGLEKKVIELEGPETQLALLNSLPDNGLPLLEDTLEHWHTNARLLQTMVSWWLEAPPGSLGKLELPNTFSSSLNDLLMHQRNQQWSQLLRQLPPGRYVVAVGALHLYGEGNLPGLLKKA"]}}, {"location": "[293832:294312](+)", "type": "CDS", "id": "<unknown id>", "qualifiers": {"locus_tag": ["ctg19_283"], "transl_table": ["11"], "translation": ["MTPAVKLLEKQKVTFTLHPYEHDSSETHFGDEAVRKLNLNADQVYKTLLIALNGDNKTLAVAVTPVAGQLDLKKVAKALGAKKVEMADPQFAQRSSGYLLGGISPLGQKKRLPTVIDQLAQQVATIYVSGGRRGLDIELAPQDLAQLLDARFADIAKRD"]}}, {"location": "[294308:295175](-)", "type": "CDS", "id": "<unknown id>", "qualifiers": {"locus_tag": ["ctg19_284"], "transl_table": ["11"], "translation": ["MRYSPESLEAFVQTVESGSFSAAARALRKSQSTVSTAVANLESDLGFTLFNREARTPVLTENGQRALAQVKEILAASSQLDELAMRLAGEVEPCLRLAISDFWQADYHESLLQRLSARYPDIEFECMIAEDADVIDLLQNGRAHIGVVRVQQHYPVDICVQRLQVEAQMAIYLHQDHPLAQQAQVSEAELKQLRQLRLNTWVEQQPAPAGKVWLAPSYLLLLEMAEQGFGWSILPRWLTEQFGHQLLRELPVAGWPQNIQVDAVWSRRAPPGPAGRWMIDQLIAQRSD"]}}, {"location": "[295316:295760](+)", "type": "CDS", "id": "<unknown id>", "qualifiers": {"locus_tag": ["ctg19_285"], "transl_table": ["11"], "translation": ["MSGRSLKERFFHAAGFEVLAIAIVSPLAAWVMDKPLFQMGALAIMLSTVAMVWNMIYNAGFDRLWPRNKVKRGVGLRVLHALGFEGGFILIGLPIAAWMLGISLWQAFLIEVAFFLFFLPYTMLYNWLYDKVRERICRGGPSVSVRP"]}}, {"location": "[295813:297568](-)", "type": "CDS", "id": "<unknown id>", "qualifiers": {"locus_tag": ["ctg19_286"], "transl_table": ["11"], "translation": ["VPVLKKSLISVLTVALLSTPLMAQAWVKDRTYKFTVLHTNDHHGRFWPNEHDEYGLAAQKTMMDQIRYEVQAHGGATLILSGGDINTGVPESDLQDAEPDFRGMNLIGYDAMAIGNHEFDNPLSVLRQQQKWAKFPLLSANIYQKSTGKRLFQPYALFNRMGLKIAVIGLTTDDTAKIGNPENFTDILFHKPATEAKAVVEELRATEKPDVIIAATHMGHYDNGQHGSNAPGDVEMARELPAGYLDMIVGGHSQDPVCMAKENVKQADYVPGTPCTPDRQNGTWIVQAHEWGKYIGRADFTFLNGKLTLEHYELVPINLKHKITNADGSSSWVNYTPEIVKNSAMQKLLTPFQKKGEAQLGVKIGSVNGHLEGDRSKVRFVQTNMARLILEGQIDRTKADFAVMSGGGVRDSIEEGAITYKDVLKVQPFGNTLVYVDMKGSEVEKYLAVVANKQVDSGAYAQFARVSLVADGTGVSAVKINGQPLDAEKTYRMATLSFNATGGDGYPVIDKLPGYVNTGFVDAEVLKQYIESHSPLDVAKYQPAGEIVYQKGGEQPAESAKPVEDEKPLAPKKWRQAKIDTVMR"]}}, {"location": "[297744:298944](+)", "type": "CDS", "id": "<unknown id>", "qualifiers": {"locus_tag": ["ctg19_287"], "transl_table": ["11"], "translation": ["MASNDTLASANLPVKRTAFGILGAISVAHLLNDMIQSLILAIYPLLQSDFSLSFVQIGMITLTYQVTASLLQPLIGYYTDKHPQPWSLPIGMGFTLSGLVLLAMANNFPMVLVAAALVGTGSSVFHPESSRVARMASGGRHGLAQSLFQVGGNLGSSLGPLLAALIIAPYGRGNVAWFSLAALLAIVVLLQIGRWYQTQHRASKSHAQSAVSPLPRRQVALAISILLVLIFSKYFYLTSLSSYYTFYLMHKFGLTVQSAQLHLFAFLFAVAAGTVIGGPIGDRIGRKRVIWVSILGVAPFTLLLPHANLWWTGALSVVIGFILASAFSAILVYAQELMPGRIGMVSGLFFGFAFGMGGLGAAVLGLVADHSSIDVVYQICAYLPLLGILTAFLPDNRRK"]}}, {"location": "[299160:300843](+)", "type": "CDS", "id": "<unknown id>", "qualifiers": {"locus_tag": ["ctg19_288"], "transl_table": ["11"], "translation": ["MHHTTPLITTIVGGLVLAFLFGMLANRLRISPLVGYLLAGVLAGPFTPGFVADTNLAPELAELGVILLMFGVGLHFSMKDLMAVKSIAIPGAIAQIAAATLLGMGLSWALGWPMMTGLVFGLCLSTASTVVLLRALEERQLIDSQRGQIAIGWLIVEDLVMVLALVLLPAVAGLFEEGKASVGMVLFDLLITIGKVVAFMVLMMVVGRRVVPWILARSAATGSRELFTLAVLALALGIAFGAVEFFDVSFALGAFFAGMVLNESELSHRAAHDTLPLRDAFAVLFFVSVGMLFDPMILIQQPLAVLGALAIIVLGKSLVALLLVSMFGHSKRTALTISVSLAQIGEFAFILAGLGISLNLLPDSGRNLVLAGAILSIMLNPILFALLEKYLQKTESIEQLTMEEAVEEEKQIPVDLCNHAVIVGFGRVGSLLGSRLMAAGVPIVVVENSRPRVEALREQGIKAVLGNAARIDTMELARLDCARWLLLTIPNGYEAGEIVTAAREKRPNIEIIARAHYDDEVDYIMERGADRVVMGEREIANSMLNLLLLNTEEAPQECPI"]}}, {"location": "[301264:302569](-)", "type": "CDS", "id": "<unknown id>", "qualifiers": {"locus_tag": ["ctg19_289"], "transl_table": ["11"], "translation": ["MKFPGKRKSKHYFPVSARDPLLQPVQPVNDAANSWIVGIDQILVDIEAKVDDEFVARYGLSLGHSLVIEDDVAEALYAELHRENLITHQFAGGTIGNTLHNYSVLADDRSVLLGVMCENVQIGGYAYRYLCNTSSRTDLNYLQGVEGAIGRCFTLIGDNGERTFAISPGMMNQLRPESIPEEVIAGASALVLTSYLVRCKPGEPMPAATMQAISYAKKHDVPVVLTLGTKYVIADNPQFWRDFLREHVSVVAMNEDEAFELTGESDPLQAANIALDWVDLVLCTAGPNGLYMAAFTEESGKRVTQHPLLPGAIPEFNQYEFSRAMRHQDCTQPLRIFSHIAPYMGGPEKIMNTNGAGDGALAALLHDITANNFHRVNVPNSSKHARSYLTYSSLAQVCKYANRVSYQVLNQHSPRLTRGLPEREDSLEESYWER"]}}, {"location": "[302659:303619](-)", "type": "CDS", "id": "<unknown id>", "qualifiers": {"locus_tag": ["ctg19_290"], "transl_table": ["11"], "translation": ["MRQDKPGVLLVNLGTPDAPTTPAVKRYLKQFLSDKRVVDTPRWLWWPILNLAILPLRSPRVSKLYASVWMDEGSPLMVYSQRQRAALAARLDMPVALGMSYGNPSLKSAIDSLMEQGVNRLIVLPLYPQFSCSTVAAVWDGITSVFAGYRSLPSVNFIRDYAEHPAYIAALKASVERSFAKHGKPDLLVGSFHGIPQRFANEGDDYPQRCHDTFEALKSSLGLSSSEAMLTFQSRFGREPWLMPYTDETMKSLPAKGVKHVQIMSPGFSSDCLETLEEINGENREIFLHAGGTRFEYIPALNDDEAHITMMMELVNQYR"]}}, {"location": "[303747:304392](-)", "type": "CDS", "id": "<unknown id>", "qualifiers": {"locus_tag": ["ctg19_291"], "transl_table": ["11"], "translation": ["MRIILLGAPGAGKGTQAQFIMEKYGIPQISTGDMLRAAVKAGSELGQKAKEIMDAGKLVTDELVIALVKERIAQEDCRNGFLLDGFPRTIPQADAMKEAGIKVDNVLEFAVPDELIVERIVGRRVHAPSGRVYHVTFNPPKVEGKDDATGEELTTRKDDQEETVRKRLVEYHQMTAPLIAYYSKEAAAGNTAYHKIDGTRKVSEVSAELAKILG"]}}, {"location": "[304485:305388](-)", "type": "CDS", "id": "<unknown id>", "qualifiers": {"locus_tag": ["ctg19_292"], "transl_table": ["11"], "translation": ["MKNGFALNGNMIGLLGGLILSTDSVFIRMMGIENSWLIVALRGICMWGICLLIWTFWRQSRSTIGTPWLTKDNILSTLFFCIASACFVNALNRGNVATVLVIISSTPFISALISRLLFKVAIDRSVMLAALAGIAGVAIVMSGRGLSGDGVANLYALATAVSMALAFIFTSRVSGGSAGLPSLGAMLASLIIMLWPDANMVDSLKVLSLAQYGWVIAEGALIMPLAMGLITLSTRFVSPANAGLFLLLETALAPLWMYLFLGEVPTIHAVIGGAIIIIAVISQSLYARRQVALQDYAGAG"]}}, {"location": "[305384:306254](-)", "type": "CDS", "id": "<unknown id>", "qualifiers": {"locus_tag": ["ctg19_293"], "transl_table": ["11"], "translation": ["MDASSLSPQLQQIHGDRFYKRVHMLRDELRDELTEVYQLQNYDLFFVQSVRVGLVILSHLFHKQETTLCLAKHAHYQPISELFSMATQTGPGSVPIITHVNPYTGEVNSLKDCKGKGVVDASHSFATTRHAELTQDSSIFVAPLHKHASLTVGLAIIALRPEHFSTLMRSELRLFEDSTSSAKPLEEALENVRSKSWQPYNVAQVSRVALKDVAGMDFTSISEPGLPFSCFPVPALSENLQQQVKDAGASYFPQTKTLRVSCWARGDGQQSVDMTEQVERHLHTLWEAK"]}}, {"location": "[306253:306652](-)", "type": "CDS", "id": "<unknown id>", "qualifiers": {"locus_tag": ["ctg19_294"], "transl_table": ["11"], "translation": ["MKIIVKCAAIIINQRSLLLTRKSGTEIFISPGGKPLPGEDHLSCLKRELQEELGVQIKSFRPFGLFHGRAEFEAMAIENHVYHVEIAGQPRAGSEIEEIAWVNYRKPPCEIPVGSIFRDNVMPLLFQQELIN"]}}, {"location": "[306710:307415](-)", "type": "CDS", "id": "<unknown id>", "qualifiers": {"locus_tag": ["ctg19_295"], "transl_table": ["11"], "translation": ["MTNQHSIKPQLVMFTGGRDSTLAACYLMLQGIPVHLWSGNSGCSLHRGILSHRVEELKNRFGDLVVGHTIADISGAFRSIAIEHLETDILKYRKNLVLLGEKLAIHAHLVDFCHRNDINTINDGITHYQMEFPEQRQVAKTFLMEMMAQYDINYQSPIYEFAQSADDVKYRLLQLGISTKSLEGISIFADSFSTPNDEVILAYLRDKAPLAQNIVRFLSGETLMTPVLKTSAAA"]}}, {"location": "[307623:308499](+)", "type": "CDS", "id": "<unknown id>", "qualifiers": {"locus_tag": ["ctg19_296"], "transl_table": ["11"], "translation": ["MSGLPSLRALRYFHQAALHQSFSLAAQSLNVTHSAVSHQIKQLEEWLGKPLFLRANGRVQLTSDGERLKVCCMQTFREIEVTCEKIRARNLHSLTISCAPSFLAQWLIPRISRFTERHAEIALTFQTHVDIERVRNEYTDILIVSHEESLQEDIAATLITVDYIGPVCSPLFANRFNYETDFSTLPLLHADTKLHAWAEWAKKTGARGDFWAGRHFDNLTLAIQAARNGLGIIMTPQILVKKEIRDGSLIAPLGFAEVDRATWMMVKASRKEETEIDLFRRWLLEEASIAG"]}}, {"location": "[308633:310508](-)", "type": "CDS", "id": "<unknown id>", "qualifiers": {"locus_tag": ["ctg19_297"], "transl_table": ["11"], "translation": ["MTMKGQETRGFQSEVKQLLHLMIHSLYSNKEIFLRELISNASDAADKLRFRALSTPDLYQGDGELRVRVSVDKEKRTLTLSDNGIGMRRDEVIENLGTIAKSGTKSFLESLGSDQAKDSQLIGQFGVGFYSAFIVADKVSVRTRAAGAAADEGVFWESAGEGEYTIADINKEDRGTEITLHLREGEDEFLDAWRVRSIISKYSDHIALPVEIESHNEEDNTTSWEKINKAQALWTRNKSDISEDEYKEFYKHVAHDYTDPLTWSHNRVEGKQEYTSLLYIPAQAPWDMWNRDHKHGLKLYVQRVFIMDDAEQFMPNYLRFVKGLIDSNDLPLNVSREILQDSRITQTLRGALTKRSLQMLEKVAKDDEEKYQKFWQQFGLVLKEGPAEDSGNVATIAKLLRFASTSSEGPAQTVSLEDYVSRMVEGQEKIYYITADSYAAAKSSPHLELFRKKGIEVLLLSDRIDEWMMSYLTEFDGKSFQSVSKADDALSKLADEETEEQKEAEKALEPFVERVKTLLGERVKEVRLTHRLTDTPAIVTTEADEMSTQMAKLFAAAGQDVPEVKYLFELNPDHALVKRAADTQDEARFAEWVELLLDQALFAEKGTLDDPNQFIRRMNQLLLG"]}}, {"location": "[310608:311214](-)", "type": "CDS", "id": "<unknown id>", "qualifiers": {"locus_tag": ["ctg19_298"], "transl_table": ["11"], "translation": ["MQTSPLLEALMESLRCLPGVGPKSAQRMAFQLLQRDRSGGMRLAQALTRAMSEIGHCADCRTFTEQETCTICANPRRQQNGLICVVESPADIHAIEQTGQFAGRYFVLMGHLSPLDGIGPNDIGLDRLEQRLEKESIQEVILATNPTVEGEATANYIASLCEQYGVDASRIAHGVPVGGELEMVDGTTLSHSLAGRLKIKF"]}}, {"location": "[311213:311543](-)", "type": "CDS", "id": "<unknown id>", "qualifiers": {"locus_tag": ["ctg19_299"], "transl_table": ["11"], "translation": ["MFGKAGLGNLMKQAQQMQDKMAQVQEEIAAMEVTGESGAGMVKVTINGAHNCRRVEVDPSLLEDDKDMLEDLIAAAFNDAARRVAETQKEKMAAVSSGMSLPPGFKMPF"]}}, {"location": "[311594:313532](-)", "type": "CDS", "id": "<unknown id>", "qualifiers": {"locus_tag": ["ctg19_300"], "transl_table": ["11"], "translation": ["MSYQVLARKWRPQAFTDVVGQQHVLTALANGLSLGRIHHAYLFSGTRGVGKTTIARLLAKGLNCETGITATPCGQCDNCREIEQGRFVDLIEIDAASRTKVEDTRDLLDNVQYAPARGRFKVYLIDEVHMLSRHSFNALLKTLEEPPEHVKFLLATTDPQKLPVTILSRCLQFHLKALDQEQIRGQLEHVLKAEQIAAETRALQLLARAADGSMRDALSLTDQAIAMGQGQVTTATVNDMLGTLDDEQPLALIEALVNADGEQVMALLTQAASRGVEWEALLVEMLTLLHRVAMIQLLPSALGDDMAAIEQRLRELARVLPPADVQLYYQTLLMGRKELPLAPDRRMGVEMTLLRALAFHPKAVIAEPVARPTMTPQATAAVMPAPDAAPPSSPPAAHTVESPPPQGLPDTTSQLLQARTQLLRHQGASKPKKSEPAAQGARPASSALERLAAVTERGQQRLQQAAAQPAAPVKEEAYRWKALNPTEVKTEKVATPKALRTALELEKHPELVAKLVAESLQRDAWAAEIAALTMPKLVQQLALNAWKEPTENGICLHLRSSQRHLNSPSAQKALSDALNAASAHPIELTVVEDDNPAVLTPLEWRQKIYEEKLAQARQSIITDTHIQTLQRFFDADVDEESIRPV"]}}, {"location": "[314525:315083](+)", "type": "CDS", "id": "<unknown id>", "qualifiers": {"locus_tag": ["ctg19_301"], "transl_table": ["11"], "translation": ["MAVQQASLPLAQRVEQAVMAEPVAMRAMAARVAMPVAVHPAAMAVMVATAATEAAVRQAATELTALQVLAGVTGVTALQEGMENSASTEVILALIISSSAVVAARLVPPLRGLPVARVLMVVCKEQGGRAAQAVPAGWMVLKVLAAKAAGEAAAVAAAQVATAVMAAREQQAPTVATAHREVMLY"]}}, {"location": "[315079:317458](+)", "type": "CDS", "id": "<unknown id>", "qualifiers": {"locus_tag": ["ctg19_302"], "transl_table": ["11"], "translation": ["LSLNHSRLTVNNHLQAGGAGGEGSRGGNGAQQGNNGVTYSGKGGEGANGGMGGAGAAGGNGGNALIHVTDSTLSLHSITLGGDGASGSQGGDAALNAPGGLGGAGGHGGHASLRFENSKILNGGIMQLGGNGGKTGSDGSDAGATAAGRGGQGGNAGNGYAQFNGGSGQIATDIQLGGKNGGAGQAGSGQLTITAGSFSANSLSIGQADTQNSCDNQYLQTGGIFTTERSALHAGALRIDGGLYASSLLDASRGLIEVTKQAAAIIGTRQLNAERWQQGAEWMAQQQAAPFDGTLVIAAGQSANLSSADVGWSVGSNDHQQHFAGSSLTVISAKPYVGQRSAPLLTGEGRIDTNAKMMVIADDNLKTTEAFTASLGGSARDGFWQQQNIVSTSRLLNMIASSSGNAHRLSAEQAALPLLPQYTADLLADMAKQQGVNTHSADASQRFVSQVMDIRFIRDRVVASRVVQSALHMASVIGVQHTTFMALSAAEQAVARHLASDLHDSSSGGNLWATLLSDNSSSHGFSSGEWQARAATHLGGVALGSDYRTDGGDYGSLTSGIALNAGGGKSSSRGNVSPTRNDFNFWGTTLYSSWQLDAASVMADVSYTGSHNRLKQQTPAGVDGSALRAGVNSWAVSSGIKVNYLWQSGLADVEPHAGVRYTLLKSEGFKTHNELGNLFDTASGSQSIWSFPLGVSLSKAFTTSAGYQIKPTIDLTWTGNSGDVTAKSRSWMPGEEGSSSTTHSTITDHSVFSGNVGIELSHQQLGYSLNYQLNESSHTSDNIIQAGVKFSF"]}}, {"location": "[317506:318109](-)", "type": "CDS", "id": "<unknown id>", "qualifiers": {"locus_tag": ["ctg19_303"], "transl_table": ["11"], "translation": ["MNKIATVTTLLAVLAGATAANAAQTKAPVDYQYRTKDISGLHTFTLGYAQSHIQHFNNIKGLNLKYRYEIPQLPLSAMVSLTWMNGRGSQFAQFDGASENKYHRVRYYSLMVGPAYRISHWASLYALAGPGWESSTNITHLRDAAGEHSGRKKRARSRFAWGAGMQFNLIDNLALDVGYQGGHLQNTSSHGFNVGVGYRF"]}}, {"location": "[318276:318828](-)", "type": "CDS", "id": "<unknown id>", "qualifiers": {"locus_tag": ["ctg19_304"], "transl_table": ["11"], "translation": ["MTATAQQLEFLKNSIKSIPDYPKPGILFRDVTSLLEDPKAYALSIELLVERYRHAGITKVVGTEARGFLFGAPVALGLGVGFVPVRKPGKLPRKTFAESYELEYGTDQLELHCDAIQPGDVVLVVDDLLATGGTIEATVKLIRRAGGTVKDAAFIINLFDLTGESRLKAQGIESYSLVNFPGH"]}}, {"location": "[318982:319360](-)", "type": "CDS", "id": "<unknown id>", "qualifiers": {"locus_tag": ["ctg19_305"], "transl_table": ["11"], "translation": ["MQRYLLITLGWLAVVLATLGVVLPLLPTTPFLLLAAWCFARSSPRFHHWLLHRSVFGRYLRHWQQHRAMPPGAKGRAILFILLTFAFSLWMVKILWVRLLLLAILCCLLIFMIRLPVVDEEQEKR"]}}, {"location": "[319425:319962](+)", "type": "CDS", "id": "<unknown id>", "qualifiers": {"locus_tag": ["ctg19_306"], "transl_table": ["11"], "translation": ["MKSAALLQQLETQLEQLALAVEPHANKRNAQARFDHQLFHSHSTRLGDYLQEVRQTMALLKQSVRDNRPESVAWMAERVVLQMSAMQRELATLKMRSSETRATPVRENLYEKLAEHQDFERRLRAMIQDRESLLAVQETLAQQQQLQREVAALEGRLQRCLQALKRIERGIENRERGL"]}}, {"location": "[319994:320240](+)", "type": "CDS", "id": "<unknown id>", "qualifiers": {"locus_tag": ["ctg19_307"], "transl_table": ["11"], "translation": ["MGLISWMVTGLLVGVIARRFSPGRPGGLMPTLLLTAVGALIGGYVSSYFDYGTLAIFHPRALLAAFAGALVMVGMVRMLRI"]}}, {"location": "[320266:320416](+)", "type": "CDS", "id": "<unknown id>", "qualifiers": {"locus_tag": ["ctg19_308"], "transl_table": ["11"], "translation": ["MSLDTAPEEVKLAVDLIMLLEENQIAPETVLAALAIVQRDFEQKVAARS"]}}, {"location": "[320423:321062](-)", "type": "CDS", "id": "<unknown id>", "qualifiers": {"locus_tag": ["ctg19_309"], "transl_table": ["11"], "translation": ["MARNTKQQAQETRNHIIDAAIERFSEHGVSKTSLADIAASAGVTRGAIYWHFKNKTDLLNEIWAQSESGMADLELEYQSKYPADPLSVMRAMLLYVLDAAATDPRRRALMEIIYHKCEFVGEMTTLQLMQQNLYLECYEKIEEVLQQCIDAKQLPENLNTRRVAVVMRGYISGIMENWLFMPESFDLAADAPQLVDTLIEMLIGCPTLRKPA"]}}, {"location": "[321203:322403](+)", "type": "CDS", "id": "<unknown id>", "qualifiers": {"locus_tag": ["ctg19_310"], "transl_table": ["11"], "translation": ["MNKNRGLTPLAAVLMLSGSLVLTGCDNKDSQQAGQQQAPEVGITTLKSAPLKITTDLPGRTSSFRIAEVRPQVSGIILKRNFVEGSDIKAGESLYQIDPATYQAAYDSAKGDLAQAQANAQIAALTVKRYKPLLGTKYISQQDYDTAAATQSQTAAAVQAAQAAVESARINLAYTKVTSPISGRIGKSSVTEGALVQSAQTTALATVQQLDPIYVDVTQSSEDFIRLRDELKSGQLQQTNGKAEVKLLTQDGKEYSQSGTLEFSDVTVDETTGSITLRAVFPNPDHNLLPGMFVRARLDEGTNPNALLVPQQGITRTPTGQATAMVVGADNKVEVRNVTADQAFGDKWLVTSGLKDGDRVITTGLQRVKAGAAVTPQEVSDDSAKEAPQSQAQSEQPKS"]}}, {"location": "[322419:325569](+)", "type": "CDS", "id": "<unknown id>", "qualifiers": {"locus_tag": ["ctg19_311"], "transl_table": ["11"], "translation": ["MAKFFIDRPIFAWVIAIIIMLAGALSILKLPIEQYPNVAPPAIEITATYPGADAKTLQDSVTQVIEQNMNGIDGLMYMGSSSDSSGTLQLTLTFQSGTDADIAQVQVQNKLQLAMPLLPQEVQQQGIKVQKSSSSFLMVAGFINDNGTMTQNDISDYVGSNIKDPISRVSGVGDTQLFGAQYAMRIWMDPHKLNNYSLTPVDVISAINTQNAQVAAGQLGGSPPVKGQQLNASIIAQTRLTSAEEFGKILLKVNSDGSRVRLSDVAHIELGGENYEIIARYNGQPASGLGIKLATGANALDTAAAVKAELAKLEPFFPAGMKIVYPYDTTPFVKISINEVVKTLVEAIVLVFLVMYLFLQNFRATLIPTIAVPVVLLGTFAIISAFGYSINTLTMFGMVLAIGLLVDDAIVVVENVERVMAEEGLPPKEATRKSMEQIQGALVGIALVLSAVFIPMAFFGGSTGVIYRQFSITIVSAMVLSVIVALILTPALCATMLKPIAKGDHGKTTGFFGWFNRLFDKSTNHYTDSVGHIVRSTGRYLVIYLVIVVGMAYLFMRLPTSFLPEEDQGVFLTMAQLPAGATQERTQKVLDQVTDYYLNKEKANVNSVFTVNGFGFAGRGQNTGIAFVSLKPWDERSGSDNKVPAIAGRAMGALSAIKDAMVIPFNLPAIVELGTATGFDFQLIDQGGLGHEKLTAARNQLLGMIAQHSDTLVGVRPNGLEDTPQYKLTIDQEKASALGVSLSDINTTLAAAWGGSYVNDFIDRGRVKKVYVMGDAPYRMLPSDIGNWYVRASSGEMVPFSAFASAQWVYGSPRLERYNGLPSMELLGQPAPGKSSGEAMNLMQDLASKLPTGIGYDWTGMSYQERLSGNQAPALYAISLIVVFLCLAALYESWSIPFAVMLVVPLGVVGALIFTTLRGLSNDVYFVVGLLTTIGLSAKNAILIVEFAKDLMEKEGKGLVEATLEAVRMRLRPILMTSLAFILGVLPLAISTGAGSGAQNAVGTGVMGGMVTATILAIFFVPVFFVVVRRRFSKNKEELEHSHPVDHHH"]}}, {"location": "[325709:325970](+)", "type": "CDS", "id": "<unknown id>", "qualifiers": {"locus_tag": ["ctg19_312"], "transl_table": ["11"], "translation": ["MKQSIHPTYRQVVFHDTTADAWFVVGSTIKTDRTIEHEGKQMPYVTLDVSSASHVYYTGKQKDFAKEGSAARFNQRFGSFLGAMKK"]}}, {"location": "[325979:326123](+)", "type": "CDS", "id": "<unknown id>", "qualifiers": {"locus_tag": ["ctg19_313"], "transl_table": ["11"], "translation": ["MQVLSSLASAKKRHKDCKIVRRHGRVFVICKSNPRFKAVQGRGGKKH"]}}, {"location": "[326204:327083](-)", "type": "CDS", "id": "<unknown id>", "qualifiers": {"locus_tag": ["ctg19_314"], "transl_table": ["11"], "translation": ["MKKLPVALALSVLLAAPAAMAKTVEAVASFTVLADIVKNVGGEHVVVKSLVGPNGDPHSFEPTPKDSQALAHADVVFVSGLGMEGWMDRLIAASGYKGETVVASAGINTRKMEEDGETVTDPHAWNSMQNGVIYATNVMNALIAADPQDADYFRQHGSAYIAQLKQLDSWAQQEFSAIAQSKRKVLTSHDAFGYFGQRYGVTFLSPVGFSTESEASASDVAALIAQLKQEKIHAYFIENQTDPRLVKQIAAAGGAQPGGELYPEALTGQGGEADSYINAFKHNVNAMVSSMK"]}}, {"location": "[327092:327950](-)", "type": "CDS", "id": "<unknown id>", "qualifiers": {"locus_tag": ["ctg19_315"], "transl_table": ["11"], "translation": ["MMLIQPFIEFGFMRRALVACVALSLSATPLGVFLLLRRMSLVGDALSHAVLPGAAIGYLLSGLSLVAMGIGGAIAGLTVALLSGAVSRYTPLREDASFAGFYLGSLALGVTLVSLRGSSVDLLHVLFGSLLAVDTPSIVLVSSISAVTLLIFALIYRPLTIDAFDPSFLRAQNRWTSPLVHAIFLVLVVINLVAGFQVLGTLMSVGLMMLPAASARFWSRHLAGTLAAAMIIATLASFSGLYASFYLSLPAGPAVVLSAALLFFLSILIGPCGGIFAGRKPLAIR"]}}, {"location": "[327946:328636](-)", "type": "CDS", "id": "<unknown id>", "qualifiers": {"locus_tag": ["ctg19_316"], "transl_table": ["11"], "translation": ["MIVLNQLVVGYQHRAVTPQLNGEFARGSMTALVGANGCGKSTLLKTLCGMLPPVSGSVSLSAPRPTVAWLPQHAELEKTFPLTVFDLVAMGFWRQSGWFKGLNRQQREQVMSALQRVNMLPFAAAAPGTLSGGQLQRVLFARLLIQDAELLLLDEPFTGVDSDTTELLLALLAERHQAGATLIVVLHDMATVAQHFPQVLRLKEQHSEWTCRGCGVTGLSFSRRGGASA"]}}, {"location": "[329048:329402](+)", "type": "CDS", "id": "<unknown id>", "qualifiers": {"locus_tag": ["ctg19_317"], "transl_table": ["11"], "translation": ["MRKTLPLKYRQTNIEPLELMHEIEQIIPKIEDDLIGSLEWYSQNARYVPESLKIISLEYLQQSRYKMNYSFRWNVFNACLDIDASETTHQSVNFTLTPDALVFDFIDNDRHNMSDEL"]}}, {"location": "[329545:329926](+)", "type": "CDS", "id": "<unknown id>", "qualifiers": {"locus_tag": ["ctg19_318"], "transl_table": ["11"], "translation": ["MDEYSPRRHDIAQLKFLCENLYDESLATLGDSHHGWVNDPTSAANLQLNDLIEHIAAFTMNYKIKHIEDSDLISQIDEYLDDTFMLFSNYGINVQDLQRWQKSAKRLFNIFAEECATSLTQASHSF"]}}, {"location": "[329954:330173](+)", "type": "CDS", "id": "<unknown id>", "qualifiers": {"locus_tag": ["ctg19_319"], "transl_table": ["11"], "translation": ["MTDKLLTKTDYLMRLRRCRSIDTLERVIEKNKYELSDDELAVFYSAADHRLAELTMNKLYDKVPVAVWKFVR"]}}, {"location": "[330465:330780](+)", "type": "CDS", "id": "<unknown id>", "qualifiers": {"locus_tag": ["ctg19_320"], "transl_table": ["11"], "translation": ["MTIEQDSFQQRIYQIVAAIPYGSVTTYGEVARLAGSSRAARQVGGVLKRLPEGSKLPWHRVINRKGEISLTGDDLSRQRKALQAEGIEVSREGKIDLVKYRWHW"]}}, {"location": "[330817:331375](-)", "type": "CDS", "id": "<unknown id>", "qualifiers": {"locus_tag": ["ctg19_321"], "transl_table": ["11"], "translation": ["MKIWHVLSGAALAVVITGCADKSKDVPTPTLGSQVEGQQGVIRQPNVSGTVWIRQKVALPPDAVLTVTLSDASLADAPSKVLAQRVVRTEGKQAPFQFTLPFNPADIQPKARILLSAAVSVDGKLMFITDTVKQVVTTGGTRQDLTLVPVPEMAMPTTSGAPATVPSTSPTLVTPSGAVPAPTSM"]}}, {"location": "[331602:332463](+)", "type": "CDS", "id": "<unknown id>", "qualifiers": {"locus_tag": ["ctg19_322"], "transl_table": ["11"], "translation": ["MSQALQNLLNLLDLETLEEGLFRGQSEDLGLRQVFGGQVVGQALYAAKQTVPQERIIHSFHSYFLRPGDSQKAIIYDVENLRDGQSFSARRVKAVQNGKPIFYMTASFQGPETGFEHQKTMPQVVGPDSLPSEREIAQQLAQYIPEKARDKFLAEKPFEIRPVEFHNPLKGHTSNPVRYTWLRANGIMPADKRIHQYLLGYASDFNFLPVSLQPHGKGFLEPGMQVATIDHSMWFHRPFDLNDWLLYSVESTSASSARGFVRGEFWNQQGVLVASTVQEGVIRQRS"]}}, {"location": "[332550:333837](-)", "type": "CDS", "id": "<unknown id>", "qualifiers": {"locus_tag": ["ctg19_323"], "transl_table": ["11"], "translation": ["MKKLAKFGLAGVTLLPSLAMAAAPAVADKADNAFMMICTALVLFMTIPGIALFYGGLIRAKNVLSMLTQVAMTFAMVCVLWMVYGYSLAFSEGNAFFGSFNWAMLKNIAPTALMGSFYQYIHVAFQASFACITVGLIVGAIAERIRFSAVLIFVVIWLTFAYLPIAHMVWAGGFLAQDGALDFAGGTVVHINAAVAGLVGAYLVGKRAGFGKESFKPHNLPMVFTGTAILYFGWFGFNAGSASAANEIAGLAFLNTVIATAGAMLTWTFGEWALRGKPSLLGVSSGVIAGLVAITPACGYVGVGGALIIGLVGGLAGLWGVTSLKKWLRVDDPCDVFGVHGVCGIVGCIMTGIFASSSLGGVGYAEGVTMGHQVWVQLFSVGLTIVWTAVVAFIGFKVADMIVGLRVPEDQEREGLDVNSHGENAYNN"]}}, {"location": "[333871:334210](-)", "type": "CDS", "id": "<unknown id>", "qualifiers": {"locus_tag": ["ctg19_324"], "transl_table": ["11"], "translation": ["MKLVTVVIKPFKLEDVREALSSIGIQGLTVTEVKGFGRQKGHAELYRGAEYSVNFLPKVKIDIAIADDQLDEVVDVISKAAYTGKIGDGKIFVAELQRVIRIRTGETDEAAL"]}}, {"location": "[334479:336243](-)", "type": "CDS", "id": "<unknown id>", "qualifiers": {"locus_tag": ["ctg19_325"], "transl_table": ["11"], "translation": ["MARVTHQWPTIKRLLSYGSPWRKSLGMAVVMLWIAAAAEVLGPVLVSYFIDNMVAKHHMPVGIAVGLVVSFLLLQLLAAGLHYWQALLFNQAAVGVVQRLRTDVMDAALRQPLSAFDTQPVGQIISRVTNDTEVVRDLYVTVVATVLRSAALVGAMLVAMFSLDWRMALIAIAIFPAVIVVMLIYQRYSTPIVRRVRSYLAEINNGFNEVINGMSVIQQFRQQARFGERMRDSSHSHYLARMQTLRLDGFLLRPLLSLFSALILCGLMLLFGFSSVGSIEVGVLYAFINYLGRLNEPLIELTTQQSMLQQAVVAGERIFELMDAPRQPYGEDVQPLQSGSIEIRDLTFAYREGRPVLSDINLSVPSRNFVALVGHTGSGKSTLANLLMGYYPLSKGEILLDGRSLPTLSHAALRDSVAMVQQDPVVLADTFFANVTLGRDVSEDAVWQALETVQLAGLAREMSDGIYTRLGEQGNNLSVGQKQLLAMARVLVATPQILILDEATANIDSGTEQAIQKALRAVRERTTLVVIAHRLSTITEADTILVLHRGQAVERGSHQQLLAARGRYWQMYQLQLAGEELAAAENQ"]}}, {"location": "[336235:338005](-)", "type": "CDS", "id": "<unknown id>", "qualifiers": {"locus_tag": ["ctg19_326"], "transl_table": ["11"], "translation": ["VRLFSQLSWYFLREWRRYLGAVLLLIVIALLQLLPPHVVGKIVDGVSRDGMSSAQLLLWVGAMLLTAVVVYLLRYVWRVLLFGASYQLAVELREDFYRQLSRQHPGFYLRHRTGDLIARATNDVDRVVFAAGEGVLTLVDSLVMGLAVLIVMSTQISWQLTLLALLPMPVMALVIKRYGDQLHQRFKLAQAAFSSLNDQTQESLTSIRMIKAFGLEDHQSGQFAAIAKDTGEKNLRVARVDARFDPTIYIAIGLSNLLAIGGGSWMVWHGTLTLGQLTSFVMYLGLMIWPMLALAWMFNIVERGSAAWSRIQSLLAEAPAVTDGSKQVPEGRGLLQIAVREFCYPGAQQPSLRNLNVNIKPGQMLGLCGPTGSGKSTLLSLVQRHFDIDQGDIRYHAIPLPQLRLDSWRSRLAVVSQTPFLFSDSVANNIALGRPGATQSEIEQAAQLAFVHDDILRLPEGYETEVGERGVMLSGGQKQRISIARALLMNAEILILDDALSAVDGRTEHQILHNLRRWGEGRTVIISAHRLSALTEASEILVLQHGVVAQRGNHEQLASSPGWYRDMYRYQQLEAALDDDEIEQGVPHG"]}}, {"location": "[338051:338525](-)", "type": "CDS", "id": "<unknown id>", "qualifiers": {"locus_tag": ["ctg19_327"], "transl_table": ["11"], "translation": ["LLPNPLDKKDRMLLDLLQRDCTLSLQALADAVSLTTTPCWKRLKRLEDEGYIRGRVALLDGEKLGLGLTAFVLIKTQQHSSSWFQQFVELVQAMPEVMGFYRMAGEYDYLLRVQVADMKSYDGFYKRLVNGVPGLIDVTSSFAMEEIKYTTALPVAP"]}}, {"location": "[338630:339560](+)", "type": "CDS", "id": "<unknown id>", "qualifiers": {"locus_tag": ["ctg19_328"], "transl_table": ["11"], "translation": ["MNANRYHNLLIIGLFTAVALTWGTTWMAMKITVATVPPIFATGLRFLCAAPLLLLLARYKKVPLLFPRGQRGFQLCVMLFYFAIPFTLMIYGERYTSSSLAAIIFATMPAAVLAASILFLREKTTLQQLLGLAISIGALSTILWHETRASGDSQWQGVAALVAAVVIHALMYVQCKKRCSGISVLSYNALPCLGAGVLLTLAGLTEAPDYHSFTPQALLSIAYLGVVAGVGGILAYFALQQVAKPFQASLVFLVFPLIAVALESALSGNSISRESLWLLLPFLLGILLTLYRGARARQAILAAERAARH"]}}, {"location": "[339608:340427](-)", "type": "CDS", "id": "<unknown id>", "qualifiers": {"locus_tag": ["ctg19_329"], "transl_table": ["11"], "translation": ["MVRLAAFDMDGTLLLPDHKLGEQTLQSLRALRSHPVQLTFATGRHFLEMQPLMQQYDLPAYLISGNGTRIHDPLGNPLYACDLPPDAAWQVLHSHWETRASLHVFNDNGWFTQYDVPEILRAHQLSGFRYQLTDLRRIPAHQVTKVCFIADYQALCQLQIQLREAFGDSVHLCFSARDCLEVLPLSCNKGAALARLSARLGVEMTECMAFGDAMNDLEMLGSVGHGFIMRNAMEQLKAMLPQLPIIGDCATQGVSHYLNHWLNTPHLDYSPE"]}}, {"location": "[340530:342231](+)", "type": "CDS", "id": "<unknown id>", "qualifiers": {"locus_tag": ["ctg19_330"], "transl_table": ["11"], "translation": ["MRQLNRLNQYQRLWQHSAGQPQSTSVSEIGSRCFCSERHARTLLRQWQQSGWLDWQASSGRGKRGTLIFLQSPAALRSDLMLQQLDNGQPQHALQMVALAPEQLSQLLQPFMGGQWQNNQPTLRIPYYRPLDSLRPMQQAGRAEQHLAQQVFAGLSRLAGDEAIPDLAHHWQVSDDGLSWYFFLRPQLRWHHGEAVSAGQLQQRLQAIVASQVGQQLLPAVKTVCAAHRLCLRIDLLRPDCWLAHRLASVHCLLPHPDNPDIGCGPWRVMINTPALLRLESHGWYHAAHPLMQAIEYWIAPQLFDRELGTSCRHPVQIAIGTQHELAQLQPVSQRISLGFCYLARGQHSPLSAAQAQQIMALVHQPEVIEQLPLEEGLITPSREMLPGWQIPDWQPQAQLSLPAHLSLHYHLPVELHAMAEKLRQLLALHGCELTLCFHAAKNWQDYPSLGQADLVMGDRLIGEAPVFTLESWLRLDPLWPEMLGQQRWQRLLRQLDHLQQHTELTQRHAGLQALFQQLMSDAIITPLFNYRYQVSAPPDVEGIHLNAWGWFDFSRAWIPPPVAIS"]}}, {"location": "[342296:342992](+)", "type": "CDS", "id": "<unknown id>", "qualifiers": {"locus_tag": ["ctg19_331"], "transl_table": ["11"], "translation": ["MKRAVVVFSGGQDSTTCLIQALQQYDEVHCITFDYGQRHRAEIDIAGELSQALGARAHKVLDVTMLNELAVSSLTRDNIPVPTYDPEASGLPSTFVPGRNILFLTLASIYAYQIEAEAVIAGVCETDFSGYPDCRDEFVKALNHAVALGMARDVRFETPLMWLNKAETWALADYWQQLALVRDQTLTCYNGIKGSGCGDCAACHLRANGLQEYQQNPSAVMQAMKTKTGLQ"]}}, {"location": "[343060:343462](-)", "type": "CDS", "id": "<unknown id>", "qualifiers": {"locus_tag": ["ctg19_332"], "transl_table": ["11"], "translation": ["VTTTTIKVRGYHLDIYQHVNNARYLEFLEEARWAWFEQLSAFQWMTQRNLAFVVVNININYRRPAVMGDVLNIDSQLLKLGGKSGVIAQRITLDGDGTEVADAQLTFVCIDLHSQKALPLEGELKAHLESMLA"]}}, {"location": "[343564:343903](-)", "type": "CDS", "id": "<unknown id>", "qualifiers": {"locus_tag": ["ctg19_333"], "transl_table": ["11"], "translation": ["MFNRTLQALSLALAIGITLPVAVSAAAPKEAVAEVKTAPHDKGSAESAGQVSINSASAQELAAALNGVGLKKAESIVSYREKYGPFTQLDQLKEVPGMGSTLVERNLSHIKL"]}}, {"location": "[344043:345915](-)", "type": "CDS", "id": "<unknown id>", "qualifiers": {"locus_tag": ["ctg19_334"], "transl_table": ["11"], "translation": ["MMDNLRAASNNVVLKILLGLIILSFVLTGVGGYLTGGNGDYAAKVNGQEISRAQLERAFSSERSRQQQMLGEQFSQLAGNEGYMQQIRQQALSQLIDEQLLDQYAKDIGLAISDDQIKQAIFTQPAFQTNGKFDNAKYLGMIGNLGFSADQYAEALRKQLTTQQLIQSVTGTDFVLGNEADSLAALVAQQRLVREVTINVNALAAKQNVTADEINSYYQQHKNEFMSPEQFRVSYIKLDAASMQQPVSEADIQSWYDQHQQDYTQPQRERYSIIQTKTEAEAQSVLDALKKGADFAALAKEKSADPISARNGGDMGWLEPDTTPDELKGAGLKEKGQLSEVIKSSVGFIIARLDDIQPQKIKALSEVHDDIAAKVKQEKAIDAYYKLQTKVSDAASNDNESLASAEQVAGVKAVETSWFSHDNVPAELNFKAVQDAIFNGGLVGQGGAPGSNSDIITVDGDRAFVLRISEHKPEAEKPLAEVSAQITAALKQQKAQQQAKAQAEKLLAELKAGKGDEALKAAGLTFGAQQTLARTGQDALSQAAFTLPLPAADKPSYGISEDAQGNVVLLALDKVQSGNLPEAQKQAMVQGITQNNAQLAFAALLSNLRKEAKIKYGAAAQAQ"]}}, {"location": "[346172:346445](-)", "type": "CDS", "id": "<unknown id>", "qualifiers": {"locus_tag": ["ctg19_335"], "transl_table": ["11"], "translation": ["VNKSQLIDKIAANADISKAAAGRVLDAFIGSVTESLQAGDEVALVGFGTFSVRERAERTGRNPQTGKEITIAAGKVPGFRAGKALKDSVN"]}}, {"location": "[346666:349021](-)", "type": "CDS", "id": "<unknown id>", "qualifiers": {"locus_tag": ["ctg19_336"], "transl_table": ["11"], "translation": ["MNPERSERIEIPVLPLRDVVVYPHMVIPLFVGREKSIRCLEAAMDHDKKIMLVAQKEASTDEPGINDLFSVGTVASILQMLKLPDGTVKVLVEGLQRAHITTLSDNGDHFTAQAEYLASPEIEEREQEVLVRTAINQFEGYIKLNKKIPPEVLTSLNSIDDAARLADTVAAHMPLKLADKQSVLEMSDVNERLEYLMAMMESEIDLLQVEKRIRNRVKKQMEKSQREYYLNEQMKAIQKELGEMDDAPDENEALKRKIDAAKMPKEARDKTEAELQKLKMMSPMSAEATVVRGYIDWMVQVPWNARSKVKKDLLKAQETLDTDHFGLERVKDRILEYLAVQSRVSKIKGPILCLVGPPGVGKTSLGQSIAKATGRKYVRMALGGVRDEAEIRGHRRTYIGSMPGKLIQKMAKVGVKNPLFLLDEIDKMSSDMRGDPASALLEVLDPEQNIAFNDHYLEVDYDLSDVMFVATSNSMNIPAPLLDRMEVIRLSGYTEDEKLNIAKQHLLSKQIERNALKKNELTVDDSAIVGIIRYYTREAGVRSLERELSKLCRKAVKTLLMDKSIKHIEINADNLKDFLGVQRFDYGRADSENRVGQVTGLAWTEVGGDLLTIETACVPGKGKLTYTGSLGEVMQESIQAALTVVRARAEKLGINADFYEKRDIHVHVPEGATPKDGPSAGIAMCTALVSCLTGNPVRADVAMTGEITLRGQVLPIGGLKEKLLAAHRGGIKTVLIPDENKRDLEEIPDNVIADLDIHPVKRIEEVLALALQNAPYGMQVVTAK"]}}, {"location": "[349211:350486](-)", "type": "CDS", "id": "<unknown id>", "qualifiers": {"locus_tag": ["ctg19_337"], "transl_table": ["11"], "translation": ["MTEKRKDGSGKLLYCSFCGKSQHEVRKLIAGPSVYICDECVDLCNDIIREEIKEVAPHRERNSLPTPHEIRHHLDDYVIGQERAKKVLSVAVYNHYKRLRNGDTSNGIELGKSNILLIGPTGSGKTLLAETLARLLDVPFTMADATTLTEAGYVGEDVENIIQKLLQKCDYDVQKAQRGIVYIDEIDKISRKSDNPSITRDVSGEGVQQALLKLIEGTVAAVPPQGGRKHPQQEFLQVDTSKILFICGGAFAGLDKVVSQRVDTGTGIGFGASVKGKSEKATEGELLAQVEPEDLIKFGLIPEFIGRLPVVATLTELSEDALIQILREPKNALTKQYQALFNLEGVELEFRDEALTAIAKKAMSRKTGARGLRSIVEGALLDTMYDLPSIDDVEKVVIDESVIAGESQPMLIYGKPEAQQASGE"]}}, {"location": "[350792:351386](+)", "type": "CDS", "id": "<unknown id>", "qualifiers": {"locus_tag": ["ctg19_338"], "transl_table": ["11"], "translation": ["MPQEPEKEETGQEEKSSALAVNKLLQSRSIIISGEINQALAEKVTAQLLILQEMGDEPIKLFINSQGGHVEAGDTIHDMIKFVKPKVMVIGTGWVASAGITIFLAAEKNDRYSLPNTRFMIHQPLGGVRGKVSDIEIEAKELLRARERINKLISNATGQPLEKVEKDTDSNYWMSPQQAVDYGIATHVVSSWDELEA"]}}, {"location": "[351457:352732](-)", "type": "CDS", "id": "<unknown id>", "qualifiers": {"locus_tag": ["ctg19_339"], "transl_table": ["11"], "translation": ["MTDKRKDGSGKLLYCSFCGKSQHEVRKLIAGPSVYVCDECVDLCNDIIREEIKEVAPHRDRNSLPTPHEIRHHLDDYVIGQERAKKVLSVAVYNHYKRLRNGDTSNGIELGKSNILLIGPTGSGKTLLAETLARLLDVPFTMADATTLTEAGYVGEDVENIIQKLLQKCDYDVQKAQRGIVYIDEIDKISRKSDNPSITRDVSGEGVQQALLKLIEGTVAAVPPQGGRKHPQQEFLQVDTSKILFICGGAFAGLDKVVSQRVDTGTGIGFGASVKGKSEKATEGELLAQVEPEDLIKFGLIPEFIGRLPVVATLTELSEDALIQILREPKNALTKQYQALFNLEGVELEFREDALTAIAKKAMSRKTGARGLRSIVEAALLNTMYDLPSLDDVEKVVVDAQVIEGDSEPKVIYGQHETQQASGE"]}}, {"location": "[352841:353465](-)", "type": "CDS", "id": "<unknown id>", "qualifiers": {"locus_tag": ["ctg19_340"], "transl_table": ["11"], "translation": ["MSYSGERELTAPQMALVPMVVEQTSRGERSYDIYSRLLKERIIFLTGQVEDHMANLIVAQMLFLEAENPEKDIHLYINSPGGVITAGMSIYDTMQFIKPDVSTICMGQACSMGAFLLTAGAKGKRYCLPNSRVMIHQPLGGFQGQASDIDIHAREIIKTKHMMNELMAKHTGQTIETIERDTNRDRFLSASESVEYGLVDSVLSQRN"]}}, {"location": "[353796:355101](-)", "type": "CDS", "id": "<unknown id>", "qualifiers": {"locus_tag": ["ctg19_341"], "transl_table": ["11"], "translation": ["MQVSVETTQGLGRRVTITVDKDVIENAVKSELVSVAKKVRIDGFRKGKVPMSVVTQRYGASVRQDVLGDLMQRNFVDAIIKEKINPAGAPQYVPGEYKIGEDFTFSAEFEVYPEVELKGLDAIEVEKPVVEVTDADVDTMLDTLRKQQATWKETDAAATAEDRATIDFSGSVDGEEFEGGKASDFVLAMGQGRMIPGFEEGVVGHKAGETFTIDVNFPEDYHAENLKGKAAKFEIVLKKVEERELPEFTEEFIKRFGVEDGSVDGLRAEVRKNMQRELKGAVRNRVKTQAIDGLVKANDIDVPAALIDGEIDVLKRQAAQRFGGNEAQALELPRELFEEQAKRRVVVGLLLGEVIRTHELKADEERVKTMIEEMASAYEDPSEVIEFYSKNNELMNNMRNVALEEQAVEAVLEKAKVTEKATNFQELMNQSQPA"]}}, {"location": "[355856:356381](+)", "type": "CDS", "id": "<unknown id>", "qualifiers": {"locus_tag": ["ctg19_342"], "transl_table": ["11"], "translation": ["MLRNPKVLFWCRFMESTLTLGLISLPLISQLLIWGPSDFEMMDFTGTIYPLHDVPSDIHPDKLSLAIQSAISDLIICVMLWQFHQVFKSIRMAVVFGNKQVQRIKVTGVCFIALSIYSLISDLLLSLMYTSTQMFSYTIEFNNMVYLPIGAGLLILSHVLRLASDIEAEQELVI"]}}, {"location": "[356824:358192](+)", "type": "CDS", "id": "<unknown id>", "qualifiers": {"locus_tag": ["ctg19_343"], "transl_table": ["11"], "translation": ["MKLFSIITTSLIVIFSSSTSQAKVNLKNEAYVESIFSATRKAWPALEKVWETDIFRKLRLVVADDKNAWAIDSQTLIKIPYSEIQRRNLSIEYMHYQIIQWPDGRPTLYVSLGTKLPYEEELRLQNEKNPVPEIFNVATHEAFHFFVQDETWKRTGSDNVSRATPFPVQAAGRYYRNSIIRALYAALDGTENSLGHARYWFDLWKELYPEDARRIRQTDINEGSAKYIEIIAEIISQGSNIDTLEFRHAFTRKMKDDATLIHTQSDTESYAIGALSGFILNMKEREWQSRVAQGTPPLDILLENVPPVVQQRDREIGIMLRKKINEINSTLASAIDRFEQAYHYRGATRILICSSLSGSYSISHGFFRSKKIPYDLMVGLDSSATWPGGSYSLQQVVAAEINNPSVCNDTGGLMVIYPGRIPPAKDGRLILNTNKISLNIPYPENIDTKREIQLP"]}}, {"location": "[358560:358875](-)", "type": "CDS", "id": "<unknown id>", "qualifiers": {"locus_tag": ["ctg19_344"], "transl_table": ["11"], "translation": ["MIREQIEEKLRTAFSPVHLEVHDESYRHNVPAGAESHFKVVIVSDSFVDQRFLTRHRAIYGVLSEELAGSVHALALHSYTLKEWEGLQDTVPASPNCRGAGTLA"]}}, {"location": "[359163:359742](+)", "type": "CDS", "id": "<unknown id>", "qualifiers": {"locus_tag": ["ctg19_345"], "transl_table": ["11"], "translation": ["MLKKLFFPLLAAFILAGCASNSNTLDVAPKIQLPQRDPSLMGITVSINGADQRSDQALAKVNRDGQLITLTPSRDLRFLLQETLEKQMTARGYMIGPNGAVDLQIVVNGLYADVTEGNVRYSITTKADISIIATAKNGSKQVKNYRQTNSVEGAFSATNQKITNVVNQSLGDVIADMAQDTSVSEFIKQNAR"]}}, {"location": "[359786:361274](+)", "type": "CDS", "id": "<unknown id>", "qualifiers": {"locus_tag": ["ctg19_346"], "transl_table": ["11"], "translation": ["MSNHYLQIFTRRNSALLLLLGFASGLPLALTSGTLQAWMAVENVDIKTIGFFSLVGQAYVFKFLWSPLMDRYTPPFLGRRRGWLLLTQLLLIVGIALMGFMQPSRDLTMLAALAVLVAFCSASQDIVFDAWKTDVLSAVERGNGAAISVLGYRLAMLVSGGLALWLADRYLGWQAIWWLMAAMMVPGVIATLLAKEPDSSIARPNTLEEAVIAPLRDFFNRNNAWLILSLIVLYKLGDAFAASLTTIFLIRGVGFDAGDVGLVNKTLGLIATIIGALAGGVLMQRLSLFRALLLFGIFQAVSNLGYWVLSVTDKHLYSMAVAVFVENLCGGMGTAAFVALLMTLCNKSFSATQFALLSALSAVGRVYVGPVAGWFVESWGWPTFYAFSVIAALPGLLLLLGCRTTLEYAQNNADFLPRTDYPSGYRWAVRGLIAGCALLIAWLLTLAVNALGWLTLQGISSALFEGGIALLLAGIVCGTLLDFLSLRKTHRRLNL"]}}, {"location": "[361908:362736](+)", "type": "CDS", "id": "<unknown id>", "qualifiers": {"locus_tag": ["ctg19_347"], "transl_table": ["11"], "translation": ["MEQRSLILTAFGLMMIVVIPAVLMAIVFAWKYRASNTNAKYSPNWSHSNKVEAVVWTVPILIIVFLGILTWKSTHALEPSKPLASDAKPVVIEVVSLDWKWLFIYPEQGIATVNQIAFPANRPVSFKITSNTVMNSFFIPTLGSQIYAMAGMQTKLHLIANEAGTFDGISSNFSGRGFSGMKFKAIATPDEATFDQWVAKAKQSPDTLTTMDDFKKLAAPSENHPVEFFSSVKPELFQDIIGQFKMNHGGSMDMSHGEGHEGMDMSNTAKAGAEE"]}}, {"location": "[362740:364732](+)", "type": "CDS", "id": "<unknown id>", "qualifiers": {"locus_tag": ["ctg19_348"], "transl_table": ["11"], "translation": ["MLGKLTLDAVPYHEPIIMVTVAAIILGGLALVAALTYFGKWKYLWTEWLTSVDHKKLGIMYIIMAFVMLLRGFADAVMMRTQQVLASAGEAGILPPHHYDQIFTAHGVIMIFFVAMPFVVGLMNIAVPLQIGARDVAFPFLNNLSFWFTAVGVVLVNLSLGVGEFAQTGWLAYPPLSGAEYSPGVGVDYWIWSLQLSGIGTTLTGINFFVTIMKMRAPGMTMFKMPVFTWASLCTNVLIIAAFPVLTVTLALLTLDRYLGFHFFTNDMGGNMMMYVNLIWVWGHPEVYILVLPVFGVFSEVVATFSKKRLFGYTSLVWATVVITVLSFIVWLHHFFTMGAGANVNAFFGIMTMIIAIPTGVKIFNWLFTMYQGRIQMHSCMLWTIGFLVTFSVGGMTGVLLAVPGADFVLHNSLFLIAHFHNVIIGGVVFGCFAGVTYWFPKAFGFKLNETWGIRAFWFWIIGFFVAFMPLYVLGFMGMTRRISQDIDPQFHPMLVVAACGAGLIACGVICQITQFYVSVRDREQLRDLTGDPWGARTLEWATSSPPPFYNFAVVPEIHERDAFWEMKEKGEAYKQPAHYEEIHMPKNSGAGVVIGFFSVLFGFAAIWHIWWLVGLSFLGMIVSWIVKSFDEDVDYYVPVAEIQKIENQHFDEISKAGLKNVD"]}}, {"location": "[364721:365336](+)", "type": "CDS", "id": "<unknown id>", "qualifiers": {"locus_tag": ["ctg19_349"], "transl_table": ["11"], "translation": ["MSTETVTKHHDAHAEHGHHDAGANKVFGFWIYLMSDCIIFATLFATYGVMVNNTAGGPAGKDIFELPFVLVETALLLLSSITYGFAVINMNKEQKGAVIGWLAMTFLFGLGFIGMEIYEFHHLIKEGFGPDRSGFLSAFFTLVGTHGLHVTSGLIWMLVLMYQIATRGLNATNRTRIMCLSLFWHFLDVVWICVFTIVYLMGVM"]}}, {"location": "[365335:365665](+)", "type": "CDS", "id": "<unknown id>", "qualifiers": {"locus_tag": ["ctg19_350"], "transl_table": ["11"], "translation": ["MSHPATEHGASHGSVKSYMIGFILSIILTGIPFWMVMDGGASKATILAVVLVCAVVQVLVHLVYFLHLDSKSEGGWNLIAIVFAALIILIVVVGSLWIMWNLNYNMMSH"]}}, {"location": "[365678:366566](+)", "type": "CDS", "id": "<unknown id>", "qualifiers": {"locus_tag": ["ctg19_351"], "transl_table": ["11"], "translation": ["MIKQYLQVTKPGIIFGNLISVIGGFLLASKGSIDYALFVSTLVGVSLVVASGCVYNNFIDRDIDKKMERTKNRVLVKGLISPKLSLVYATVLGIAGFALLYFGANPLAMWLAVMGFVVYVGVYSLYMKRNSVYGTLIGSLSGAAPPVIGYCAVTNQFDAGALILLAIFSLWQMPHSYAIAIFRFKDYQAANIPVLPVVKGISVAKNHITLYILAFMVATLMLTLVGYAGYKYLVVAAAVSVWWLGMALSGYKTQNDRVWARKLFVFSIVAITALSVMMSIDFMTPASKDLLTMVR"]}}, {"location": "[366726:368094](+)", "type": "CDS", "id": "<unknown id>", "qualifiers": {"locus_tag": ["ctg19_352"], "transl_table": ["11"], "translation": ["MNDNKMTPVELRATWGLGTVFSLRMLGMFMVLPVLTTYGMALQGASEALIGLAIGIYGLAQAIFQIPFGLLSDRIGRKPLIVGGLLIFVIGSVIAAMTTSIWGVILGRALQGSGAIAAAVMALLSDLTREQNRTKAMAFIGISFGITFAIAMVLGPIITNALGLHALFWMIALLATAGIVITLLVVPSASNHVLNRESGIVKGSIRDVLANSRLVKLNIGILCLHILLMSSFVALPGQFEQAGLPAAEHWKVYLVTMLVAFAAVLPFIIYAEVKRRMKRVFVGCVALVLVAEVVLWGAGNHFWTLVIGVQLFFIGFNLMEAILPSLVSKESPPGYKGTAMGLYSTSQFLGVAIGGSMGGWVYGHIDAQSVFLVGALVAFVWLLVSLTMQEPPYVSSLRVTLEGSSLDKSELERQLKAQPGVSAVFIVAEEKSAYIKIDSKVTNRAEIEKLIATAA"]}}, {"location": "[368154:368646](-)", "type": "CDS", "id": "<unknown id>", "qualifiers": {"locus_tag": ["ctg19_353"], "transl_table": ["11"], "translation": ["MPSFDIVSEIDMQEVRNAVDTANREIATRFDFRGVEASFELNDKNESIKVLSESDFQVKQLVDILREKLLKRGIEGAALDVPEQIVHSGKSWSVEAKMKKGIESDIAKKLVKQIKDSKVKVQTQIQGDELRVTGKSRDDLQSAMAIVRKADLGQPFQFKNFRD"]}}, {"location": "[368783:369704](+)", "type": "CDS", "id": "<unknown id>", "qualifiers": {"locus_tag": ["ctg19_354"], "transl_table": ["11"], "translation": ["MKITVLGCGALGQIWLAALDKQGHEVQGWLRVPQPYCSVNVVDLDGHTVNKTFIANDPAFLAASELLIVTLKAWQVSESVKNLQAILPENCPVLLLHNGMGTLDELRSLPQPLLRGVTTHAAKRDGTVIVHVASGITHIGPTSPASEAMSDLAEMLHLALPDVAWHNNVASAAWQKLEVNCVINPLTVLYNCTNGELAHRRAEIEALCDEVASVMEREGQHISREWLVDYVLEVIRTTAGNTSSMLQDIRAQRRSEIDYINGYVIRRARAQGIATPENNRLYEFIKRKEHDYDRESIGSGLPGTWQ"]}}, {"location": "[369657:370254](+)", "type": "CDS", "id": "<unknown id>", "qualifiers": {"locus_tag": ["ctg19_355"], "transl_table": ["11"], "translation": ["MTANPSVLVCLAPGSEETEAVTTIDLLVRAGLRVVTASVADDGSCEIVCSRGVRLLADAPLVEVADDDYAAIVLPGGLKGAECFRDSPLLVETVRQFNLAGRIVAAICAAPGTVLIPHNLFPVGNMTGFPALKETIPEEKWMDRRVVWDRRVNLLTSQGPGTAIDFALKLIDLVAGKEKAREVAEQMVLAAGIYDYRD"]}}, {"location": "[370310:371759](-)", "type": "CDS", "id": "<unknown id>", "qualifiers": {"locus_tag": ["ctg19_356"], "transl_table": ["11"], "translation": ["MKFIIKLFPEITIKSQSVRLRFIKILTGNIRNVLKPFDETLAVVRHWDNIEVRAKDESQRAAIIAELTRIPGIHHVLAVEDRPYTDVHNIFEQVLEMNRERIEGKTFCVRVKRRGKHEFSSQDVERYVGGGLNQHVASAQVQLNRPEVTVNLEIEDDKLVLVTARYEGIGGYPIGTQEDVLSLISGGFDSGVSSYMLMRRGCRVHYCFFNLGGAAHEIGVRQVAHYLWKRYGSSHRVRFVAINFEPVVGEILEKVDDGQMGVVLKRMMVRAASQIAERYGVQALVTGEALGQVSSQTLTNLRLIDNASDTLILRPLISHDKEHIIKIAREIGTEDFARTMPEYCGVISKSPTVKAVKAKIEAEEQNFDFSILDRMVEQATNVDIREIAEKTEEEVVEVETVASFAENDVVLDIRSNDEQEARPLSVDGVEVKSLPFYKLGTQFGDLDQSKTWLLYCERGVMSRLQALYLHEQGFKNVKVYRP"]}}, {"location": "[372004:372247](+)", "type": "CDS", "id": "<unknown id>", "qualifiers": {"locus_tag": ["ctg19_357"], "transl_table": ["11"], "translation": ["MPKKAEPPASFETSLQQLEQIVTRLESGNLPLEEALNEFERGVQLARAGQQTLQQAEQRVQILLSDDKNAELTPFTPENE"]}}, {"location": "[372246:373146](+)", "type": "CDS", "id": "<unknown id>", "qualifiers": {"locus_tag": ["ctg19_358"], "transl_table": ["11"], "translation": ["MDFNLILSAHFQRVNAALQRFISGQPFQSSPLVNAMEYGALLGGKRLRPFLVYATGTMLHADDAALDAPAAAVECVHAYSLIHDDLPAMDDDSLRRGQPTCHIKFGEDTAILAGDALQTLAFSILADTPMPGVTAEARIAMLSELAQASGVAGMCGGQALDLAAEGQQVDLAALEQIHRHKTGALIRSAVRLGALTAGERGRDALPALDRYANAIGLAFQVQDDILDVIGDTAIIGKRQGADQQLGKSTYPALMGLDSAKAKAWDLYQESLSALETLAAQSYDTTPLRALAGFIIERDK"]}}, {"location": "[373164:375030](+)", "type": "CDS", "id": "<unknown id>", "qualifiers": {"locus_tag": ["ctg19_359"], "transl_table": ["11"], "translation": ["MSFEPAKYPTLALASTVQELRLLPKESLPKLCDELRQYLLDSVSRSSGHFASGLGVVELTVALHYVYNTPFDHLVWDVGHQAYPHKILTGRRDRIGTIRQKNGLHPFPWRDESEYDVLNVGHSSTSISAGLGMAVAAGKEGKGRRTACVIGDGAITAGMAFEAMNHAGDIKADLLVVLNDNEMSISENVGALNNRLAQILSGKTYSRLREGGKKVLGGLPPIKELVKRTEEHLKGMVVPGTLFEELGFNYIGPVDGHDVLALVQTLSNMRALKGPQFLHIMTKKGKGYAPAEKDPISWHAVPKFDPASGLLPKSADGLPSYSKIFGQWLSETAAEDSKLMAVTPAMREGSGMVSFSRDYPQQYFDVAIAEQHAVTFAAGLAIGGYKPVVAIYSTFLQRAYDQLIHDVAIQKLPVLFAIDRGGIVGADGQTHQGAFDIAFLRCIPNMVIMTPSDENECRQMLFTGYHHSSGPSAVRYPRGTGTGAPLEPLASLPLGKGRVLSRGEKLAILNFGTLLPEARAAAEALNATLVDMRFVKPLDEALILELAGSHEALITLEEGAIKGGAGSGVNELLMAKRQPVPVLNIGLPDEFIPQGTQDEIRVDYQLDAAGIQQQIADWLAQ"]}}, {"location": "[375105:376080](+)", "type": "CDS", "id": "<unknown id>", "qualifiers": {"locus_tag": ["ctg19_360"], "transl_table": ["11"], "translation": ["MKTLKLANTDLTVSRLCLGCMTYGEPDRGRHAWTLPEESSRPLIKQALEAGINFFDTANSYSDGSSEEIVGRALRDFARRDEVVVATKVYFPMSNLSGGLSRANILQSIDDSLERLGMDHVDLLQIHRWDYDTPLEETLEALHDVVQSGKARYIGASSMHPEQFARALHTADNNGWTRFVSMQDQYNLIQREEEREMHPLCLKENIAVLPWSPLARGRLTRPWGETTARSVSDEYGATLYSQSEQNDAEIAERLANIASDKGVSRAQVALAWLLSKPAVTAPIIGASRSEQLADLVKAVEVELTHEEIFELESVYQPHSVVGFE"]}}, {"location": "[376129:376627](-)", "type": "CDS", "id": "<unknown id>", "qualifiers": {"locus_tag": ["ctg19_361"], "transl_table": ["11"], "translation": ["LARAKDVAKSRLKMSNPWHLLATGFGSGLSPWMPGTVGSVAAIPLWYLMSFLPQDLYSLVVLLGICIGVYLCHRTAKDMGVHDHGSIVWDEFIGMWITLMAIPVNSWQWVLAGFVVFRVLDIWKPWPIRWFDRNVHGGMGIMVDDIIAGVISAGILFAAAHYWPL"]}}, {"location": "[376613:377591](-)", "type": "CDS", "id": "<unknown id>", "qualifiers": {"locus_tag": ["ctg19_362"], "transl_table": ["11"], "translation": ["MACGEFELIARYFDRVTSSRRDVEKGIGDDCALLSVPEKQTLAISTDTLVEGVHFLRDIHPADLGYKALAVNLSDLAAMGADPAWLTLALTLPEINEEWLKDFSNSLFELLDYYDMQLVGGDTTRGPLSMTLGIHGLVPQGRALKRSGARVGDWIYVTGTLGDSAAGLELLQHHVKINDPAAHEALIKRHLRPMPRILQGQALRDLASSAIDLSDGLISDLGHILKASDCGARLNLDALPLSAAMKQHFEPQQAIRWALSGGEDYELCFTVPEINRGALDVALGYHGVPFTCIGQIAPQSEGLTLLQNDKPVEFNLKGFNHFGTR"]}}, {"location": "[377642:378062](-)", "type": "CDS", "id": "<unknown id>", "qualifiers": {"locus_tag": ["ctg19_363"], "transl_table": ["11"], "translation": ["VKPAARRRARECAVQALYSWQISKNDIADVEYQFLAEQDVKDVDITYFRELVGGVATNSAYLDGLMKPYLSRQLEELGQVELAVLRISLFELSKRADVPYKVAINEGIELAKVFGAEDSHKFVNGVLDKAAPQIRPNRK"]}}, {"location": "[378078:378549](-)", "type": "CDS", "id": "<unknown id>", "qualifiers": {"locus_tag": ["ctg19_364"], "transl_table": ["11"], "translation": ["MNVIEAAVATPDARVALVIARFNNFINDSLLSGAIDALKRIGQVKDENITVIWVPGAYELPMTARAVAKAGKHDAIVALGTVIRGGTAHFEYVAGEASSGLASVAMNSDIPVAFGVLTTESIEQAIERAGTKAGNKGAEAALTALEMINVLKAIKA"]}}, {"location": "[378636:379740](-)", "type": "CDS", "id": "<unknown id>", "qualifiers": {"locus_tag": ["ctg19_365"], "transl_table": ["11"], "translation": ["MRDEIYMARALELARRGRFTTTPNPNVGCVIVRDGAIVGEGYHLRAGEPHAEVHALRMAGDRAKGATAYVTLEPCSHHGRTPPCCDALIAAGVSRVVAAMQDPNPEVAGRGLYRLQQAGIEVSHGLMMQEAEALNRGFLKRMRTGFPWVQLKLGASLDGRTAMASGESQWITSPEARRDVQRLRAQSSAILSTSATVLADNPSLTVRYDELDSGTQAEYPPELLRQPVRIIVDSQNRVMPGHRLIAQSGETWLARTQCDEQSWPENVTQFCVPRHHDRLDLVSMMMLLGRKQINSVWVEAGAQFAGALLQAGVVDELIVYLAPKLLGDAGRGLCHLPGLQQLAAAPAFTFSDIRQLGPDLRLTLSPL"]}}, {"location": "[379744:380194](-)", "type": "CDS", "id": "<unknown id>", "qualifiers": {"locus_tag": ["ctg19_366"], "transl_table": ["11"], "translation": ["MHCPFCSAVDTKVIDSRLVGEGTSVRRRRQCLVCHERFTTFEVAELVMPRVVKSNDVREPFNEDKLRSGLMKALEKRPVNSDAVETALSHIKSQLRATGEREVASKLIGGLVMDELKKLDKVAYIRFASVYRSFEDIREFGEEIARLQD"]}}, {"location": "[380384:380936](+)", "type": "CDS", "id": "<unknown id>", "qualifiers": {"locus_tag": ["ctg19_367"], "transl_table": ["11"], "translation": ["MTTAYLRLSLVSSLLLLAGCAATPPQPKISQLHNEVGKLSQEMRQLTNQASALERQGNLNSGSAQGAWLLPAAKTGVVLKSQAGDLKLSLSHVEAEANGTRAILQIHATNDAPLPAFTAEVEWGELDAATGKPLTVNSQSQQIQVDSALLPKSEETVSLRLSNLPPEQLGYVRIHDVVVKTAP"]}}, {"location": "[381020:381989](-)", "type": "CDS", "id": "<unknown id>", "qualifiers": {"locus_tag": ["ctg19_368"], "transl_table": ["11"], "translation": ["VAQDYSVEQLNYGRKVHDFMRWDKVAFTLSGLLLIASCLIMGLKGFNWGLDFTGGTVIEITLEKPADIEQLRGALEKSGFVDPQVQNFGSSRDVLVRMSPNEGNAGQELGNKVVTIINQASQQNATVKRIEFVGPSVGSDLAQAGGMALLVALIAILIYVGFRFEWRLALGAVLALAHDVVITMGILSLFHIEIDLTIVASLMSVIGYSLNDSIVVSDRIRENFRKIRRGTPYDIVNVSLTQTLSRTIMTSATTLVVVLMLFIFGGALLEGFSLTMLIGVSIGTVSSIYVASALALKLGMKREHMLQQKVEKEGADQPSILP"]}}, {"location": "[381999:383814](-)", "type": "CDS", "id": "<unknown id>", "qualifiers": {"locus_tag": ["ctg19_369"], "transl_table": ["11"], "translation": ["MLIVVLLVGLLYALPNLYGEDPAVQVTGARGSAASEQTLVQIQNALKQDNIQSKSLALENGAILARFANTDVQLRAREAIMQALGENYVVALNLAPATPTWLAMLAAEPMKLGLDLRGGVHFLMEVDMDTALGKLQEQNIDNLRSDLRDKNIPYVNVRKTDNYGLEIRFRDAGARDEAVSYLTGRHRDMVINSSGSNALTAVMSDERMREAREYAVQQNINILRNRVNQLGVAEPLVQRQGSDRIVVELPGIQDTARAKEILGATATLEFRLVNTSVDATAAANGRVPGDSEVKDMRDGQPVVLYKRVILTGDHITDSTSSTDEYNQPQVNISLDSAGGNIMSNFTKDSVGKAMATLFVEYKDSGKKDANGRAILAKQEEVINVANIQSRLGNSFRITGINNPNEARQLSLLLRAGALIAPIQIVEERTIGPTMGAQNITQGLEACLWGLIASIVFMVVYYRKFGVIATSALVANLVLIVGIMSLLPGATLTMPGIAGIVLTLAVAVDANVLINERIKEELKNGRSIQQAIHEGYKGAFSSIIDANVTTLITAIILYAVGTGSIKGFAITTAIGVVTSMFTAIVGTRAIVNLLYGGKRINKLSI"]}}, {"location": "[383874:384204](-)", "type": "CDS", "id": "<unknown id>", "qualifiers": {"locus_tag": ["ctg19_370"], "transl_table": ["11"], "translation": ["MSFFTSDAVAAAAPSQGSPYSLVIMLVVFGLIFYFMILRPQQKRAKEHKKLMDSISKGDEVLTTGGLVGRVTKVAETGYVAIALNDTTEVVVKRDFVAAVLPKGTMKAL"]}}, {"location": "[384221:385352](-)", "type": "CDS", "id": "<unknown id>", "qualifiers": {"locus_tag": ["ctg19_371"], "transl_table": ["11"], "translation": ["VKFELDTTDGRARRGRLVFDRGVVETPAFMPVGTYGTVKGMTPEEVQDTGAQIILGNTFHLWLRPGQEIMKLHGDLHDFMQWKGPILTDSGGFQVFSLGDIRKITEKGVHFRNPINGDAIFLDPEKSMEIQYDLGSDIVMIFDECTPYPADWDYAKRSMEMSLRWAQRSRDRFDSLGNKNALFGIIQGSVYEDLRDVSVKGLVEIGFDGYAVGGLAVGEPKEDMHRILEHVCPQLPQDKPRYLMGVGKPQDLVEGVRRGIDMFDCVMPTRNARNGHLFVTDGVVKIRNAKYKDDTSPLDAECDCYTCRNYSRAYLYHLDRCNEILGARLNTIHNLRYYQRLMAGLRQAIEEGKLEHFVTEFYQRTGLAVPPLPSDN"]}}, {"location": "[385421:386498](-)", "type": "CDS", "id": "<unknown id>", "qualifiers": {"locus_tag": ["ctg19_372"], "transl_table": ["11"], "translation": ["MIMRVADFTFELPESLIAHYPQAQRSGCRLLSLNGPDGALSHGVFTDLLHKLNPGDLLVFNNTRVIPARIFGRKASGGKIEVLIERMLDDTRVLAHVRSSKAPKPGTALLLGDDESVQATMVARHDALFEIEFNDARPVLDILNAIGHMPLPPYIDRPDEDADRELYQTVYSQKPGAVAAPTAGLHFDEPLLEALREKGIETAFVTLHVGAGTFQPVRVDSIEDHIMHAEYAEVPQEVVDAVLACKARGNRVIAVGTTSVRSLESAAQAAENALIAPFFGDTKIFIYPGYHYQVIDALVTNFHLPESTLIMLVSAFAGYRHTMHAYQQAVAEQYRFFSYGDAMFITRNPEAYAEIPGQ"]}}, {"location": "[386595:387177](+)", "type": "CDS", "id": "<unknown id>", "qualifiers": {"locus_tag": ["ctg19_373"], "transl_table": ["11"], "translation": ["MNYLAHLHLAHLADSSLLGNLMADCVRGNPYPQWPEPIADGIAMHRRVDVMTDSLPEVRAARQFFRTETRRVAPITLDVIWDHFLSLHWDKLVPEISLPDFLGDARNVIAPKLASTPESFQNLNRYLWQDRWMERYAEAAYLQKVLRGMASRRPRLAALAESYQDFIDNYQRLEDFFWQFYPRMMAQAVLKAL"]}}, {"location": "[387373:387976](+)", "type": "CDS", "id": "<unknown id>", "qualifiers": {"locus_tag": ["ctg19_374"], "transl_table": ["11"], "translation": ["MVLVTRPAPDFTAAAVLGNGEIVENFNFKKHTAGKATVVFFWPMDFTFVCPSELIAFDKRYAEFQKRGVEVVGVSFDSEFVHNAWRKTPVDKGGIGEVQYAMVADIKREIQKAYGIEHPDAGVALRGSFLIDKAGVVRHQVVNDLPLGRNVDEMLRMVDALQFHEEHGEVCPAQWEKGKEGMGASPEGVAKYLSENATKL"]}}, {"location": "[388121:389396](+)", "type": "CDS", "id": "<unknown id>", "qualifiers": {"locus_tag": ["ctg19_375"], "transl_table": ["11"], "translation": ["MKKSLRTLSLAACCLTASLNAGAEPHYVLEKVVEVSRHGVRPPTAGNRKEMEAASGRAWASWLTADGQLTGHGYTAAWLKGKYQAESYRQHGLLGAGCPSAKEVYVWSSPLKRTLATAEALTDAAFPGCGIRVHHSAQHNDPLFQNDSPGYATLDEETQRKGALNALGGSLAAAQQRFKPEIDLLKNAVCQAGSPCPVFDQAWEIKFARDGRIMISGLDTLAAMAETLRLEWSENKPLSEVAFGHAASAAQIGKLMAMQTPKYDATNDQPYVAQRGGSLLMDQIAKALQSGVTPQENAPPDTRWLLFVAHDVNIAYLRTLLDFSWTQGDYPRGSVPPAGSLIFQRWQDNSSGKRYLRILFQAQSLDQIRNLTPLSAQQPPLLTELTFNGCKMTPVGTLCPYQATLQRIRQHIDPVLAIPVNYPQ"]}}, {"location": "[389497:390850](-)", "type": "CDS", "id": "<unknown id>", "qualifiers": {"locus_tag": ["ctg19_376"], "transl_table": ["11"], "translation": ["MTSTTLKKGLSTRHIRFMALGSAIGTGLFYGSADAIKMAGPAVLLAYVIGGIAAYIIMRALGEMSVNNPQASSFSRYAQDYLGPLAGYITGWTYCFEILIVAIADVTAFGIYMGVWFPDVSHWIWVLSVVLIIGAINLATVKVFGEVEFWLSLFKVATIIVMILAGLGIIFWGIGNGGQATGISNLWTNGGFVPNGWIGVVLSLQVVMFAFGGIEIIGITAGEAKNPQVSIPQAINTVPLRILVFYIGTLFVIMSIYPWNQVGTNGSPFVLTFQHMGIAAAAAILNFVVITASLSAINSDVFGVGRMLHGMAQQGHAPKIFSTVSNRGIPWVTVLAMMAAMLIAVYLNYLMPEKVFLVIASLATFATVWVWIMILFSQIGFRRTLTPEQRQQLKFTLPGGPFTAVVGIIFLAFVICLIGYFPDTRVSLYVGIAWIALLVISWQWVKRRIH"]}}, {"location": "[390904:392278](-)", "type": "CDS", "id": "<unknown id>", "qualifiers": {"locus_tag": ["ctg19_377"], "transl_table": ["11"], "translation": ["MYYSITTFNITTGNTILMTHRLTSKDILALGFMTFALFVGAGNIIFPPMVGIQSGEHVWIAALGFLITAVGLPVITVIALARVGGGIDALSSPIGKAAGLVLATVCYLAVGPLFATPRTATVSFEVGIAPLTGDGPLPLFIYSLIYFVLVIGISLYPGKLLDTVGHVLAPLKIVALAILGVAALLWPAGGLAPATADYQRAAFSSGFVNGYLTMDTLGALVFGIVIVNAARSRGISEAKLLTRYTVIAGLIAGVGLTLVYLALFKLGSDSAAIVDQSANGAAILHAYVQHTFGDMGSFFLAALIFVACMVTAVGLTCACAEFFEHHLPLTYRQLVFILGLFSMVVSNLGLSQLIQFSIPVLTAIYPPCIVLVLLSFTLRWWNKSTRIIAPTMLVSLLFGIVDAIKTTHFKDVLPAFTQNLPLADQGLAWLPPSLVMLVLVAVYDRVSGRQSVTAHQQ"]}}, {"location": "[392631:393732](-)", "type": "CDS", "id": "<unknown id>", "qualifiers": {"locus_tag": ["ctg19_378"], "transl_table": ["11"], "translation": ["MTHPIHYRAEVVGSFLRPAAIKQARKQFEAGEIDAAALRSVEDEAIRQVVAQQRASGLQVVTDGEFRRAWWHFDFFDGLDGVERYEAEQGIQFNGVQTKARGVKVTGKLGFSNHPMLEDFRFLKSISGDAVAKMTIPSPSVLHFRGGRKMIDAQVYPTLDAYFDDLAQTYRDAIKAFYDAGCRYLQLDDTVWAYLCSDDQKQQIRERGDDPEELARTYARVLNQAIAGKPDDLTIGLHVCRGNFRSTWISEGGYEPVAEILFGGVNIDAFFLEYDNERSGGFEPLRFIKKGEQQVVLGLITTKTGELEAAETVEQRIKEAAQFVSLDQICLSPQCGFASTEEGNSLTEAQQWAKLRLVVDIANRVW"]}}, {"location": "[393968:394892](-)", "type": "CDS", "id": "<unknown id>", "qualifiers": {"locus_tag": ["ctg19_379"], "transl_table": ["11"], "translation": ["MKKRIALVLLLVAACSHAKEGMLAGNLTSVGSDTLGNLMALWGENFNRLYPGVNVQIQAAGSSTAPTALAAGAAQLGAMSRPMQTVERQLFEDSYGYPPLAVPVAMDALVVVVNQDNPLVGLNAQQLDAIFSITRRCGGRSVPKTWGDLQLNQPGWAQRGLQRFGRNSASGTWGFFKQQALCNGDFRNDVGEYPGSAAVVQAVAASLNGIGYASAGFHISGVKIVPVAREGHDWIAPSAENIRSGRYPYARPLYIYVNKAPGKPMEPLTAAFLRLALSPQGQALVSQAGYLPLSDAQMTQARAMLAR"]}}, {"location": "[394911:396225](-)", "type": "CDS", "id": "<unknown id>", "qualifiers": {"locus_tag": ["ctg19_380"], "transl_table": ["11"], "translation": ["VLERLSWKRLLLELLLAGLPALILGLLVGWLPWLLLVSVLCVLGFHFNNLLRLSHWLWVDRSMTPPSGRGSWEPLFYGLYQMQARNRRRRRELGHLIKRFRSGAESLPDAVVLTTEEGTIFWCNGLAQQMLGLRWPEDNGQNILNLLRYPEFTRYLRQRDFSRPLTLVLNSHRHLEFRVMPYSEGQWLLVARDVTQMHQLEGARRNFFANVSHELRTPLTVLQGYLEMMNDSVLEGTLRDKALHTMQEQTRRMDSLVKQLLTLSRIEAAPALDLQEKVDVPMMLRVLQREAETLSNGRHEIHFNTDPQLRVYGNDEQLRSAISNLVYNAVNHTPDGTRIDISWLRSSHGAEFRVKDNGPGIAAEHLPRLTERFYRVDKARSRQTGGSGLGLAIVKHALSHHNARLEISSVPHRETCFSFHLPPRLIVTAELAENALR"]}}, {"location": "[396248:396938](-)", "type": "CDS", "id": "<unknown id>", "qualifiers": {"locus_tag": ["ctg19_381"], "transl_table": ["11"], "translation": ["MPKRILVVEDEAPIREMLCFVLEQNDYQPIEAEDYDSAVNLLIEPWPDLILLDWMLPGGSGIQFIKHLKREAMTRDIPVMMLTARGEEEDRVRGLEVGADDYITKPFSPKELVARIKAVMRRISPMAVEEVIEMQGLSLDPSSHRVMSDTQPLEMGPTEYKLLHFFMTHPERVYSREQLLNHVWGTNVYVEDRTVDVHIRRLRKALELTGHDRMVQTVRGTGYRFSARY"]}}, {"location": "[397117:398341](+)", "type": "CDS", "id": "<unknown id>", "qualifiers": {"locus_tag": ["ctg19_382"], "transl_table": ["11"], "translation": ["MRILHTADWHLGQFFYTKSRAAEHQAFLDWLLEQAEAQQADAIIVAGDIFDTGSPPSYARELYNRFVVKLQQTGCQLVVLGGNHDSVATLNESRELLACLNTRVIAAASDDIRQQVLMLNKRDGSPGALLCAIPFLRPRDILRSQSGQSGREKQQSLLEAITEHYQRCWQEALSQRQALDLPLPIIATGHLTTMGVTKSDAVRDIYIGTLDAFPADCFPPADYIALGHIHRAQRIADSDHIRYSGSPIPLSFDELGKAKSVFMVDFIDGKFASAEALPIPLFQPMQMIKGSLEQIEQQLAALPEAGDGKIIWLDIEIVTDSWLSELQRRIQELTAALPVDVVLLRRSREQREQTLARQNNETLSELSVEEVFSRRLALESEQPEKLQRASLLFAQTLEALRHEEQPQ"]}}, {"location": "[398337:401697](+)", "type": "CDS", "id": "<unknown id>", "qualifiers": {"locus_tag": ["ctg19_383"], "transl_table": ["11"], "translation": ["VKILTLRFKNLNSLKGEWKIDFSAEPFASNGLFAITGPTGAGKTTLLDAICLALYHETPRLKGITQSQNELMTRDTAECLAEVEFEVKGVAWRAFWSQNRARGAADGNLQAPRVELARCDDNQIVADKVKDKLEMIASLTGLDFERFTKSMMLSQGQFAAFLNADANKRAELLEELTGTEIYGRLSAAVFERHKEARVAVETLRAQAGGMSLLNEEQQQALNAQLEQLLADEQVLTSRQQQQQQKVQELQQLERLQQEKQQLTGNIRQLDEQLAQAQQSLSAAAQQQQQAVAAQEQHQAQRQQQETLIAEQVLPLDLQLASLQQQLQQLTQERSEYQQALKLRQQESVKNQQLQQDKQAQQQQLDAWRSAHPQLEHYGEHLPLWRERFRQQQESEQSLTSLHQRVQAQQQQVQQLEQAGLQLQQQQAPQQQNLATAQHNLTQAEQQLAPLQQQHPEAALRSALAQFARQRPQRLRLATLIPLWQQMHARSTRLQQEKEQLAQQIQHSSEQLHTLRTQWAEKHQHQKDLDQRCKLEQQIADLEQHRARLEQGQPCPLCGSTAHPAVEQYQALVLSENQQRLEALKREVDELKDKGSALAAQLKQQQLLQEHQQQEADELQRQAAELEQQWQSAAQPLALHFSPQQHPQASDWLAQQEQEEVTLQQQWQQLEQALRHCQQQKEALQLQQQAAQDLQQKSQLQQQQLAQAAQSLQEQQQQLEQDRQRAQQLRGELADALAPLGLTLPQDGDWQGWLRLREQQWQQWRSNSDALAALVPELATLSSRLQALDEELQQQQQRLNALDRRVEQQQTTLSEQQQLRQALFGERQVAAVQQQLRAEAEQHLQAVREVQQKWQQQQDRINTLTGQHKSLSEQLINLQSRLDEALAKYGHDDDLPAQRALLESQLGALNQQLRELASQQGQLRQQLDHDSRQRSQQQTLLAQITAGEQQLEDWGYLNQLIGSKEGDKFRRFAQGLTLDHLVWLANNQLDRLHGRYLLQRKSQEALELEVVDTWQADARRDTRTLSGGESFLVSLALALALSDLVSHKTRIESLFLDEGFGTLDAETLDSALDALDALNASGKTIGVISHVEAMKERIPVQIKVRKINGLGYSRLDLPTG"]}}, {"location": "[401891:402068](+)", "type": "CDS", "id": "<unknown id>", "qualifiers": {"locus_tag": ["ctg19_384"], "transl_table": ["11"], "translation": ["MSDFILLKLVVLLKFIIDKRSDHTPIDFFNNHFGKSRFSGLLAYLVDYLLDAVRRTNG"]}}, {"location": "[402296:402704](-)", "type": "CDS", "id": "<unknown id>", "qualifiers": {"locus_tag": ["ctg19_385"], "transl_table": ["11"], "translation": ["MIQREPIFPANRHALYEEHGYSAAIRSGDMLFVSGQVGSRIDGTPEPDFAAQVQLAFDNLAATLAAAGCTFDDLIDVTTFHTDPENQLPTIMQVKKLIFPHSPYPNWTAVGVTWLAGFDFEIKVIARIPASASVD"]}}, {"location": "[402842:403448](+)", "type": "CDS", "id": "<unknown id>", "qualifiers": {"locus_tag": ["ctg19_386"], "transl_table": ["11"], "translation": ["MAAKRRAETMEENRAKLITAARISFAERGFAAVSMDELTASVGLTRGALYHNFGDKKGLLAAVVAQIDGEMAQRAKAAAATAVDDWEKLLAEGIAYIKMALDTEVRRIVLLDGPAFLGDPAQWPSQNNCLESTRQTVIKLMERGVLKCVDADAAAHLLNSAALNSALWIAGSEDPQRALPKIIEVFTQLASGLQNSSHKPR"]}}, {"location": "[403574:404153](-)", "type": "CDS", "id": "<unknown id>", "qualifiers": {"locus_tag": ["ctg19_387"], "transl_table": ["11"], "translation": ["MPALLPVALSPGASFTLVMSGALAGGHKGLFRTLAGTALGIYTHAVLIGFGITAVLISSPASFAVLKFFGTAYLLWLGAMLIRNGIRANPEGFADTKHSVTLRAAWIANVLNPKAIIFYLTVVSQFAGIQGGVGNYLTLASVHVVVMSVWLYAVSQTLIFSVKKTNPLMLKKYVNIAGGMLLIAFSLHSLIP"]}}, {"location": "[404395:405112](-)", "type": "CDS", "id": "<unknown id>", "qualifiers": {"locus_tag": ["ctg19_388"], "transl_table": ["11"], "translation": ["MRLYMLYLGTMHPGNIPVPGYLIQTGDGINILVDTGWPRSFVDKTVNLPGLTVEITPEDTVTARLNTIGVSPADISYLICTHLDEDHSGNHDLFSNAELIIQKEHYELAKSGHPRFKANRESWDHPSLRYRLIEGDYELLPGVVLLETSGHVPGHQSLLVRLSDTGTVLLAADAVMHHSMADAATRQIFVTDMDDEAGIRRSTQKIADIAGSENAAFVVYGHDTEQWASLRLSPAFYE"]}}, {"location": "[405471:407034](-)", "type": "CDS", "id": "<unknown id>", "qualifiers": {"locus_tag": ["ctg19_389"], "transl_table": ["11"], "translation": ["MNIVYYSIAEAIAFVAILVALIVTTRKLKTARADSDDKASQLARYAVIVDAEDEAARIVTQAKTEASTTISASETDAKFITDSANAVLKDARTAAEKLSNEILQTVAKQLAKKVEIEEQIQALRASYASKKITYDELESALSIYKEDMDFAEMGFYAPHFDFDTSELFQVSIRGNRQQQKDLLRNKTTFGAIYCTTEWTVGGSKAEGNKMTTRGINMTARAFNGECDAAIANVTFKNINTMESRIYKAFDVLNKLNEVNQIYINHAFLDLKLTELRLTYEYRAKKQEEKEEQREIRAQMAEERKAQAEIDRAIREAEEEERRAQKALDKARKEMNEKLAKMTTAQAEKYQEKIDSLQEALAEAELKGLKALSMAQQTKRGHVYVISNIGSFGENVFKIGMTRRLDPQDRVDELGSASVPFLFDIHAMIHSEDAPAMEYALHQHFAENRTNLINRRKEFFNVSLEEIKAAVFDVAGDDVDFIETATAQHYHETVAMRKQKVDALAISVEVEKKQPRFAEAI"]}}, {"location": "[407587:410665](-)", "type": "CDS", "id": "<unknown id>", "qualifiers": {"locus_tag": ["ctg19_390"], "transl_table": ["11"], "translation": ["MKPSSAAGSFNLSAWALNHQSLVTFFMLLLMAAGIVSYQQLPRNEDPAFTIKTAVVSAGWPGASMMDTVNLVTDALEKKLQETPYLDYVQSETHAGKSVIFVNLRDDTPPSKVAGIWYQVRKKMQDIAPSLPAGVQGPSVNDEFDDTFGTLYGFTAEGFTARELRDRVDDISRSLMSLPDMGKISLLGVQEENIVLAFSPAQLAGMGLDLQQITDALKAQNAVEPSGILRSDRENIALRVSGALTSEQSLRAVTLHIASRYIPLTDIATISREDAEPPSPAFRVNGQPAIGLAISMAATGNMLTFGQALKARMAVISAHLPHGIEMVRVADQSAVVAQAVSGFIRVLIEAVVIVLAVSFVSLGTRAGLVVAAAIPIVLAMTFIGMMLAGIGLQRISLGALIIALGLLVDDAMITVEAMVSRIEAGDSKWRAATYAFETTAFPMLTGTLVMIAGFIPVGFAASSAGEYCYSLFAVVLIALLCSWIVAILFSPLVGTWLLPETLASHAEKQGRLMRVYQRLLNLVLQRRAATLCLASLLLAIAAYATTLMQGEFFPASDRPELLVSLTLPGNASQRDTARQAGRLEQALKGNPNIDHFSTYVGSGAVRFYLPMDVLLDDENTAQLVVVARGLKERDKLRAQLQTILARDFSDITTRVSPLELGPPVGWPIKYRVSGPNYRKVRQIAQHLASVLGNSPATREVNLTAGEPERAIALQVNQTAARAAGVSSESLATLLNTVWSGSVVTTIRDKNRLIDVVLRANRRESQDLTTLSGLTIATAEGKKIPLSQVATPVWGVDDPVIWRRQRLPFITVQTDLAAGLRAEAVSQRLAPLIARIRSTLPAEYAIEEGGEVAESDKGNSSVFAVLPVTLVIMLILLMVQLQRFSRMLIALLMAPFGLIGIVLAMLPTGTPMGFVALLGIIALAGMIIRNAVILIAEVDSNVRQGLECDEAIKAAAKHRARPILLTACAAILGMIPIAEQVFWGPMAYAIIGGLLVATFVTLTVLPAALSLVMQFEQGRVSGRTGR"]}}, {"location": "[410661:411804](-)", "type": "CDS", "id": "<unknown id>", "qualifiers": {"locus_tag": ["ctg19_391"], "transl_table": ["11"], "translation": ["MAVTFTDFARHGVRHLHAAGRLLPLIPAVCVLVIVIVLTGCGDKNHKEPPVIRPVRTVSAPLAVASDPRIQTGEIRAYEEVSLGFRLDGRILTRQAEVGDRVTAGQVLATQESVTSHNQLSSAQADLESARAAEQVAALNLRRMQRLMPGGAIARAQLDSARADWQSARAKRQSSEDALSNAQENLLWANLTAPADGVITQVSASAGQVVSAGQSVFTLASGSGRDAVFDVADPQSVAQHADGPFSVSLLSAPSAVAVGHFRDVSPQADPQTRTWRVRITLDNPPAAMALGATVQLALNASGPRMTALPASALTRVGEQPAIFVVDEKTQSLHLRPVVLGRYSTSEIFICDGIRPGEKVVVAGVSKLREGEKVQPGEESE"]}}, {"location": "[411915:413079](-)", "type": "CDS", "id": "<unknown id>", "qualifiers": {"locus_tag": ["ctg19_392"], "transl_table": ["11"], "translation": ["MNSKHYPSLWRWICIRILALAIGSVIVIAFCMWLRFAIENLWVLHHMSPALRAEFYVLRDNPELNLARFHQIVDAGWGARYSDPSIASADWMMVGILVVVVIPFIVFFGLKAARPLSSQFSELAQVAKAVARGDFSTRARSVKYAPSELVQFTDDFNAMMLQLSRYERELRASHVAMAHELRSPLTAAVGRLQGMLDEVFQPEPRQLQMVMKQLLHLNRLIDELHLLSLADAGQLNLDKTPVDLTELLRERAAWLSPQTTPIGFDIRLGQSSVCSYTGDPFRLGQVFTILMENALRYAAEGQRLEINLVKRHEGYDVIFEDFGPGVGSEFLPLMFERFTREEASRARHSGGSGLGLSIARAVCEAHGGSIRADQKAQGGLIITLTLT"]}}, {"location": "[413075:413771](-)", "type": "CDS", "id": "<unknown id>", "qualifiers": {"locus_tag": ["ctg19_393"], "transl_table": ["11"], "translation": ["MQTKRILIIEDDADAADVLDAYLKREGYEVKIADDGLAGLAAAQVWKPDLILLDVMLPGMKGTDVLVALRRESSVPVIMVTAMGDMPDKIGALRFGADDYIVKPYNPAEVVARVQAVMRRMSSAEKSAPVLRWQELEVNAEALTAGVRTPAGGLAWLELTPTEFSVLTTLMRTPTRPFSRQHLLESCLPESEALERVVDTHIYNLRKKLEAAGIVNVLVNVRGVGYRFRQP"]}}, {"location": "[413895:414681](+)", "type": "CDS", "id": "<unknown id>", "qualifiers": {"locus_tag": ["ctg19_394"], "transl_table": ["11"], "translation": ["MISRKLLLHITCFGLSATVLQALADAASPAPTLTIGMGAQSAPRYSGSDQRHWLAGPIVQARDGAFFFDSLKGVGYDLQADNGLYLEHTLGYTLGRTDKNSSWRDGSNTLKGMGNIDATINTALAVGWSATPWLSFEARATLPLTDGQGGHYQTSVTLLPLQNDSDTVALQSAALFGDRRYMNTFYGVSREQSNRTDFAPYQSAGGFYGMDSSLTWSHQFTQHWGGVVSADYTWLDDKASNSPIVIKHGGLTYNLGVLYTF"]}}, {"location": "[414781:415063](+)", "type": "CDS", "id": "<unknown id>", "qualifiers": {"locus_tag": ["ctg19_395"], "transl_table": ["11"], "translation": ["MKEDSAVLVTIILFYFNELSPNRHYFHYLSVVSGRFEHKHGIAAYFIGIISENTIGGIAKLQAITRMHLECMSSFLKCQTAFQYPYKLASREI"]}}, {"location": "[415519:416029](+)", "type": "CDS", "id": "<unknown id>", "qualifiers": {"locus_tag": ["ctg19_396"], "transl_table": ["11"], "translation": ["MHIRSASEGDAEKIAEIYNDAVINTTAIWNEKTVDALNRINWMKDRQDAGFPVIVAVNETDDVLGYASFGDWRPWDGYRHTIEHSVYVHKDARGAGAGNALMRELISLAKEQHKHVMVAGIESGNAASISLHKKLGFVEAGRVAEVGTKYGRWLDLTFMQLQLDSRERP"]}}, {"location": "[416749:416878](+)", "type": "CDS", "id": "<unknown id>", "qualifiers": {"locus_tag": ["ctg19_397"], "transl_table": ["11"], "translation": ["MIALTDAAAQPVTAKIINQGRGSVEASQQILLLQRQRLRPSC"]}}, {"location": "[417454:419254](+)", "type": "CDS", "id": "<unknown id>", "qualifiers": {"locus_tag": ["ctg19_398"], "transl_table": ["11"], "translation": ["MSHQGMKTALAIFLTATLFGSCHKSFGDSQSLPHENTFEHSEVIPKWWKESVFYQIYPRSFKDTNGDGIGDINGIIEKLDYLKSLGIDAIWINPHYDSPNKDNGYDIRDYKKIMTEYGTMNDFDSLVNESKKRNMKLMIDVVINHTSDQNEWFIKSKSSKDNPYRDYYFWRDPKEGAEPNNYPSFFGGSAWQKDESTNQYYLHYFAKQQPDLNWDNPKVRQEIYTMLRFWLDKGVSGLRFDTVATYSKNTNFPDLTQQELKNFAEEYTKGPNLHRYINEMNKEVLSQYDIATAGEIFGAPLDKLIKFIDRRRNELNMAFTFDLIRLDRDTDERWRRKDWTLSQFRQVIDRVDHTAGEYGWNAFFLDNHDNPRAVSHFGDDRPQWREKSAKALATLTLTQRATPFIFQGSELGMTNYPFKTIGDFNDIEVKGFWDDYVKKGKVQANEFLYNVRLTSRDNSRTPFQWDDSKNAGFTIGKPWFNINSNYKEINAKSQIEDPNSVLNYYRKLIEIRHQFPVLTYGQYNDLDQENESVYAYTRTLGSERFLIVINFKEQTIEYDLPGILSIEKVIIESNSKNTVQKNDTKINLQPWQSGIYKLN"]}}, {"location": "[420334:420787](+)", "type": "CDS", "id": "<unknown id>", "qualifiers": {"locus_tag": ["ctg19_399"], "transl_table": ["11"], "translation": ["MKGFLVEANRFLYGFPEKLIIKSLPQNDMKLIEYHKDKYSYRNYFTEGKLVYGQIIISFSDSPLWCMQYHGGVTCEHIDERMERKLKFISLKNQGLADSRNPIRGPRENVYSGLHYSNDIFGTVCKFQGQEVIENHGKVFFMMKMSGGAL"]}}, {"location": "[421435:422989](+)", "type": "CDS", "id": "<unknown id>", "qualifiers": {"locus_tag": ["ctg19_400"], "transl_table": ["11"], "translation": ["MNNIRIGIRLGTAFGFILLLLIITALTGFNRIHSLGDTAQELAGSRYQKASAATNLRYYSTDMSRLVRNVILADTQDRQAGFKKDYDRVRVKITSSVDRVDGLLKVPKSRELIEVIRNVGSQYLAFSDDVVALAMAGKREEATQMLLGPRYQTQVSYMKALAELEAFQELQMQKAGNAAKAERGSAMVLLASLSVVAVLLGALAAWLITRSITRPLNVALEAAQLIASGDLSQTVAVSGRDETGKLLEAVAEMQYSLAQTVSTVRSNAESVAAASLQIMQGNADLSQRTGEQASGLEETAATMSELSITVRNNADNARQAAQLAVNVREVASQGNDVTNNITGTMKFIGESSARIADITSVIDRIAFQTNILALNAAVEAARAGEQGRGFAVVAGEVRTLAQRSATAAREIRHLIETNSASVNAGNALVDQSVVTMADIVSSVGQLTDTVEEITAASAEQARGIEQVGIAVTEMDGMTQQNASLVDESSLASQRLREQASLLLRSVSAFTLAEDTRR"]}}, {"location": "[423140:423470](-)", "type": "CDS", "id": "<unknown id>", "qualifiers": {"locus_tag": ["ctg19_401"], "transl_table": ["11"], "translation": ["MVRQKPSLLASLVSVVKRCINMVQFSQAVVSNEGQGSTADPDLDSAIRILADIKVFPPKMMIFFIILKQIKLYFSYYKVTFFETLRYSRQVNVARRFSPFSSGRCASKS"]}}, {"location": "[423750:423900](+)", "type": "CDS", "id": "<unknown id>", "qualifiers": {"locus_tag": ["ctg19_402"], "transl_table": ["11"], "translation": ["MNNQSHGRTGNRLLQASLTKLALSIIWEHYSDFRPAERQKVVDAALQKV"]}}, {"location": "[424057:424717](-)", "type": "CDS", "id": "<unknown id>", "qualifiers": {"locus_tag": ["ctg19_403"], "transl_table": ["11"], "translation": ["MEYYGFVLVKFIIGFVIVITHLNLSGKTQLSQMTPIDFIGNFVLGGIIGGVIYSDSIPLYQYLVVLLIGVFLISLLNAISKHVNFFRSMAIGQPIPIIKKGRFLVENISDNKNKIDILNVSSQLHAKGIHSFQEIYYAQIEPNGQITAVCEGSEMPSVIIMKDGKVRDHALSEIEKNVQWLEVEMKKASLDYEDIFIAEFWSGRLTFILNDGEVLKSRS"]}}], "name": "gnlXAMFKLOJM_20", "description": "gnl|X|AMFKLOJM_20", "dbxrefs": [], "annotations": {"molecule_type": "DNA", "references": []}, "letter_annotations": {}, "areas": [], "original_id": "gnl|X|AMFKLOJM_20", "modules": {"antismash.detection.hmm_detection": {"record_id": "gnlXAMFKLOJM_20", "schema_version": 2, "enabled_types": ["T1PKS", "T2PKS", "T3PKS", "transAT-PKS", "hglE-KS", "prodigiosin", "PpyS-KS", "arylpolyene", "resorcinol", "ladderane", "PUFA", "NRPS", "CDPS", "RCDPS", "thioamide-NRP", "NAPAA", "mycosporine-like", "terpene", "lanthipeptide-class-i", "lanthipeptide-class-ii", "lanthipeptide-class-iii", "lanthipeptide-class-iv", "lanthipeptide-class-v", "lipolanthine", "thiopeptide", "thioamitides", "linaridin", "cyanobactin", "glycocin", "LAP", "lassopeptide", "sactipeptide", "bottromycin", "microviridin", "proteusin", "ranthipeptide", "redox-cofactor", "epipeptide", "cyclic-lactone-autoinducer", "spliceotide", "RaS-RiPP", "fungal-RiPP", "blactam", "2dos", "amglyccycl", "aminocoumarin", "NI-siderophore", "ectoine", "NAGGN", "butyrolactone", "indole", "nucleoside", "phosphoglycolipid", "melanin", "oligosaccharide", "furan", "hserlactone", "phenazine", "phosphonate", "guanidinotides", "other", "acyl_amino_acids", "PBDE", "betalactone", "tropodithietic-acid", "pyrrolidine", "crocagin", "NRP-metallophore", "methanobactin", "opine-like-metallophore", "aminopolycarboxylic-acid", "NRPS-like", "PKS-like", "transAT-PKS-like", "RiPP-like", "RRE-containing", "fungal-RiPP-like", "phosphonate-like"], "rule_results": {"schema_version": 4, "tool": "rule-based-clusters", "cds_by_protocluster": [], "outside_protoclusters": [], "multipliers": {"cutoff": 1.0, "neighbourhood": 1.0}}, "strictness": "relaxed"}}}, {"id": "gnlXAMFKLOJM_21", "seq": {"data": "CGGTGCCGTCAAAGAACAGGCTGATATGCAGGGTTTTGCAGCACGGCGGTTCAACAATGCGGTTGGCGGCAACGCACAGTTCATCGTGGTACTTCTGCTCCTCACTGTCCTGCTTGCGGCAGTTTTCTCCGACCAGCGCAGCCTGCGTCGGCATTCTTTCCAGGCCGGGAAACTCTGGTGGGTACCAGGCCAGATCGGTGATTATTTCGGACATACTTTCGGCTCCTTCATCCTTAAAGGCTCTTTAATCGGGTGACGCGGATTACCATAATCAGCGCAGCTGGTGGTAACCTTCACCTGATCACAGGGCAGAAAATGCACGGTAATCCCACAGGTTTTCTGGCCGGTATAGTCAGGTACCAGCACGTGTCGTGAATGGGTTTGACTAAGTGTTTTTATTTTTTTATACCATTCACGGAGTGCTTCAGTATATTGGCTAGCTTTTAAATCTGCCGTTTTAGCATCGAGATTATTCAGACTGGGACGTTTGGGTTTAGGTATATTGGGTACATCACTGGCATATGCTACACCTGTTGTCCAGTCTACTGTTACCGTCATTCCCGGCTGCCACTGTTTCGGCACGCCGAAGCAGCAACCGCCCCCCCCACCCTGATAGGGCCCAATGACATCGAGACCAGACTGCCCGTTAACACTAAATTGATTGATCGCCCATTTGGTATGGTTGATGGCCTCAATGGTGCCACCACCGCCGCCCTGATATTCCGCCTGGACACTCTGCTGGCCGCATCCTGCCAGTAGCAATATGCCGCACAGCACGCTGGATATTCTTAATCTCATTACGCTCTTCATTTTGTTTAGGCTTCCGGTTTTACTGCCTGAAATCATTCAACCCTGCCCACCTGCGATGGACATGGCTGAATCATCTTTTTTATTTGGCTATTACAGAAAAATAAATGTTCAACATTCCATTTATCTATGCGGAAATTATTTAGTTCGTTAGATATCGAAATTGCGGTTATTGCCGGTGCCGTCAAAAAACAGGCTGATATGCAGCGATTTACAGCACGGCGGCTCCACGCGCTGCCCGGCAGCCATGCACAGCTCCTGGCGGTAATTACGTTCGCTGCTGTTCTGCTGATGGCAGTGCTGCCCGACCAGCAGCGGCTGGCTGGGCAGGCGCCCCTGCGCCGGAAACGGTGGCGGGCTCCACGCCAGGTCGGTGATTATTTCGGACATACTTTCGGCTCCTTCATCCTTAAAGGCTCTTTTATCGGGTAGGCCGGACTGCCGTAGGTGTAGCAGCTGGTCGTCACCTTCACTTCATCGCAGGGCAGAAAATGCACCGTGATTCCGCAGGTATCCTGACCGTTGTAGTCGGGGAGAGGCACGGTTTTGCTGTGCTGTCGTTTTTGAGCATCAATTTTTTTCTTCCAGGCTAGATATTTTTCTTCATCTGCAAAACCGGGAAAACCAGCTCACGAACCTTGCCCCGTTTCCCAGTCAATACGCACCATCATTCCCGGCTTCCACTGAGCTGGGACGCTGTAGCAGCAGCCGCCACCACCGCCCTGATACGGCCCGATGATATCGATGCCCGACTGGCCGTTGGCGCTAAAGTGATTGACCGCCCAGTGGGTGTGGTTGATGGCGTCAATGGTGCCACCGCCGCCGCCCCGAGCCTGAGCGGCGGGCTGCGAGCAGCCGGATAACAGCAAGAGTCCCGCCAGCAGCGGGCTTAACAACGTGAGTTTCATCTGACCTTCCTTTTGTTTTGGCTTCCGGTTTTACTGCCTGAAATCAATTAACCCTGCCCACCTGCGATGAACATGGCTAAATCATTTTTTTACTCTCCCTGTTGAAAATAAGAATGACTGAATACTCCGGCGGTATATTTAATGATGATTTAATCCGACAGGCATCGGGAATAAGGTTATTGCCGGTGCCGTCAAAAAACAGGCTGATATGCACGTTTAAAAGCACGGCGGCAGACTCCACGCCAGATCGGTATCGGTTACTTCGGACATATTTTCGGCTCCTTCATCCTGATGGGCTCTTTTATCGGGTAGGCCGGGCTGCCGTAGGTGTAGCAGCTGGTAGTCACCTTCACTTCATCGCAGGGCAGAAAATGCACCGTGATTCCGCAGGTGTCCTGACCGTTGTAATCGGGGAGCGGCACGGTTTTACTGTGCTGTCGTTTTTGAGCATCAATTTCTTTCCTCCAAGCTTTGTATTTAGCTCTGTCTGCAAATCCGGGGAACCCTTTGGACCCCCCAACTCCCGTTTCCCAGTCAATACGCACCATCATTCCCGGCTTCCACTGAGCCGGGACGCTGTAGCAGCAGCCCCCGCCACCACCCTGATACGGGCCAATAATATCGATGCCCGACTGGCCGTTGACGCTAAAATTATTGACCGCCCAGTGGGTGTGGTTGATGGCGTCAATGGTGCCACCACCGCCGCCACGGGCCTGAGCGACGGGCTGCGAGCAACCGGATAACAGCAGCAGTCCCGCAGCTAAAACGCAGAATGTGATATGTATCAGACCGTTTCTCCGCCGGTATGCCATTTTTTTACCACCCAGGCCTCGCGTGCATCATCCAGAACAATGCCCAGTTCCGTGGCTTCTACCATGCCCTGATAACAGTGTGAGAACAGTGCCTGCTGTGATTCATAAACCCCTGCCGGCGGTGCACAGTGTTCCAGCAAAACCATGACATCACAGACGCACATCAGGCGATCCAGCTGGCGGTCGCTAAGATCCGTTTTCTGGCTTTTCTCACCGCGTAGCGGAGGTTGACCGATTCCATTGATAGCGCATGAGCTGCCATCCATATCCTGCCATGCCCAGAACAGTACGGGTCGCAGTAAAGCGTGCTGCTGCTCAACGGTGAGCACGTGGGAAAAAAGCAGCGGGAAGATGCGCGTATCGTAAAAGCGTAATATCCCGCCCCTGCCTTCCTGAGTAATATCGATGCACTGCGTTAGCCAGCCTGCCAGGGAGGCAAAGGGCCACGCTGAGCACAGCAGCAACAGCGGGGCCTGAGCGGCGGCCTGCTGGCTGATCTCCTGCAGCCACTGCATCTGTTGAGCATCATCAACGGTAACGCGCGCAATTAGCGGCGCTTCATCGACAATAAATCCTTCCGGCAGCCCGTGATATAGCGACTGCCATTCTACTGAAAGTGCATTCAGCGCAGGGATAACGCCAAAGTCCAGCCCGGCCTGATCGACGATGATATCCAGATGATCGTTGCCCGATGCACGACAGGTCGCGGCCACTTCTTCAATCCACCTCGTGGTCATTTTATCTCCCTTGGCACGAAGCCCTGCGCAAGCTCCTGCGCTCTTTTCAGGCACTCTTTACACACCGATGTCGGTAATTCCGGCAGCGGGAAGTCCTCGCTGGCCGGGCCTTGCAGATCGTGCTGGCCTTTCAGGCTAATGAGTCCCGGCCCGTGGATATTCACTTCGCCCTGCGGCGTGATGCGTATGTAAGCCCCGCCGCAGCCCAGCGTGATGCCGTTTTTGGCCGTCAGCTGCAGGTGCCCCTGGGTTGACTGAACGGTAACGTCTTTCAGCGAAGTCAGTGACAGCACATCGCCGTGCGACTCAATCTCCAGCGGACCTTTGCCAGACACCAGGCGCATACCTTCGTTTTGAGCCAGTAGAGAGAGGGTCTGGCTGGCGTTCGCCGAGAGATGCTGCGCACTGGCAATGCTGACCTCGCCGATGCTCTGCAAATGCATGCCGTTGCCGCTGTGCAGCAGCATGGTCTCCGGGGTGACGGCACCCAGACCTTTTGGTGCGCTCATTAACATCATTGGTGCTTTGAGTTTGTCTGCACTGCTAACCAGTTGTTTCAGGCCGCTGGTGTCCGGGCTGTGGTTGTGGTGGGTCTGAGTAATGCTGCCCCATTCAGTTATCTGATTCAGCGCACCTTTCAGCAGGCTGATAGCCGGCGCCATCTCCAGCTGCTGGCCCTGTGCCTTCTGCTGGCCGTCGGCGGTGATAAACAGCCCTTTCTCCGCACGGAGGCTGCCCCAGCTGTCGCTGCGCAGCTCGAACCCTTCGCCGCGCTTCTGCTTCTCGCTGTCCACCAGGTGGCCGAGATTAAGCTGGCTTTTGCCGCCGTACTCGGTGCTGAGCTTGATATGCTCCTGGCCCGCCGTATCGTCGAGGCGCAGCTTATTGTTCTTCGGCGTGCGCAGCACGTTGCGCTTGTAGTTGCGGATGGTGACGTGGTCGCCGTGCGCCGAGTCGTGCAGCACCCCGGCAATGTACGGGCGGTCCGGGTTGCCGTGCTCAAAGGCTATCGCCACCTCAGTACCTGCCAGCAGCGGCAGGTGCAGGCCGTAGGTGTCGCCCGCATAGGGGCGCGCCTGGCGTACCCACAGGCTTTCAAAGCCGGTTTCCCAGCCCGCGCGGTCAAACAGCATGTTGACGCGATAGCGCCCGTCGCGGTCAATATGGCCGTAGGCGTCGTTCACCGTGGTACTGGTGACGCGCGCCGGCAGGGTTCCCGCCATCACCGGGTGCGGCAGCGGCACCGGGCGGAAGCCGTAGCGGCTGTTAAGCGGGATGCCGTCAAAGGCGGTTTCAAAGCTGCGGTCGCGCCGCGCGGTGCTGACGATGGCGGTGACCAGCACGCCGCTCTGGAATACCTCACTGACGTCCTCCCCGCCGCTGACCTTCAGCTCACTGCCGGGGGCCAGCGCCGGGCAGCTGGTCACTGCCGCCACCCGCGTCTGGCCGTTCAGGTAGCGTTCGTGGCGCAGGCGGGCGTAGAACGCGCCGCTCTCCGGGGCCGGGTTATGGCTGTAGCCGTCGCCCGGCGTCAGGTAGTTGTCCGCCCAGCGATAGGACTCACCGTAGGTGGTGTCGTCGCCGCCGGTGACGTCGGCCTGCACGTTCATATCTTCGAGGGCGTTGCGGTAGTTGTAGTCGCGCCCGCTGACGCTTTTCTCCACCACCGCAAAGCGGCTGGCGAGGTCCCACACCGAGTCGCTGGCCGCGTCGTGCATGCCGGAAGGCGGCACGGCGGGCAGCGTCAGCCCCTGTACATGGCCCTGCCTGCCGTCGTAAAACTCCACCACGTCGATGTGCAGGCGGGTGTCGGTGGTGAAGCGAAACCAGATGCCGACCTCGCCCAGCAGGCGGGTAATAAACGCCAGGTCGTCCTCGCCGTACTGCATCACCTGCTCGCGGCGCGGGTACGCGTTGTTGAGGGTGAAAACAAAGTCCTGGCCGCGCATCCCGTGGCGCTCGCGCAGGATTTTTTCCACAATCTGCGGCACCGACATATCCTGATAGATGGCGTTCTGACGGCTGCGCGACAGCAGCGCCAGGCGCGGCTGCAGGGTGACGGCGTAGTGGGTCTGGTCGGCGCTGGTGCTCAGGCGCTCAAAGCCGGTCACCACGCCCTGCACCACGCGCACCGGCTGCTGGATCTTAATGCCCCAGCCCTGGTCAACCGGGGCCTGCAGGGTCAGCGAAGCCGCTTTCATCAGCATCGCCTCGCGGGTGATGGCATGGTCGGCGCTGGTGAACTCAATGCGCCAGCGGAACGGCTCGCTCAGGCGATCCTCCCCCTTAAACGCCAGCACGTCGGGCTGGGACTGACAATCACGCACCGCCAGCAGGTGGTGACTATGGCTGAAAAAAGAGATCGGGTTTTTGCTCATGATTCACTTTCCTCTGTGTTAGCAAATTCCAGCACGATGCCTTCCTCGTCGTGCCAGTCGAACGTCAGCCGCTGCGGCTTCTGTTTTGCCGCCATCTGCAGCAGCAGCTGCTGGCTCAGCACCGGCAGGATCTGCTGGTTCAGCAGGCTGTCGACGTTGCGCGCCCCGGTGTCCGGCAGCAGGCACGCGGCGGTCAGCGCCGCTGACAGGCCGTCGCCCACGGTGGTTTTCAGGCCGTAGTGGCGCGCCAGGCGCTGGCTCACCTGGTTGAGCTTCATGCCAACGATGGTGCGCATCGCTTCTTCGGTCAGCGGGCGGTAAATCACCGTCTGAAAGCGCGCCAGCAGCGCGGGCTGGAAGTGGTCGCGCAGCGTCGGGCGCAGCAACTCCTGCAGGTCCGCTTCCGTGGCTTGCGGCTGCTGCTCCAGCAGCTGCATGATGGCGTCGCTGCCGAGGTTGGAGGTCATCAGGATCACGGTGTTGCGAAAATCGATTTCGCGCCCCTCGCCGTCGCGCATAAAACCGCGGTCAAACACCTGGTAGAACAGGTTCAGCACATCGCGGTGCGCCTTCTCGACCTCGTCGAGCAGCACCACGCTGTACGGGCGCTTGCGCACCGCCTCGGTGAGGATGCCGCCCTGGCCGTAGCCGACGTAGCCCGGCGGCGAGCCCTTCAGCTGCGAGACGGTGTGCGCCTCCTGGTATTCGGAGAGGTTAATAGTTATCAGCGACCTCTCACCGCCGTACAGCACGTCCGCCAGCGCCAGCGCGCTCTCGGTTTTGCCGGTGCCGCTCGGACCGACCAGCAGGAACACCCCCTGCGGCCCGTTCTCAGCGGTCAGACCGGTTTTGGCGGCGCGCAGGCGCCGGGCGATGGCGCTGAGCGCGGCGTCCTGGCCGACCACGCGCCTGCCGATTTCCTCCTCAAGGCTCAGCAGCTCGCTCTGCTGGTCCTTCATCAGTGAGGAGAGCGGCACCCCGGTCCAGTCGGCAATCACGTTGGCAACGGTGCGGGCATCGACGTCGACCTGAATCAGCGCGTCCTGCTGCTGCAGCGCCGCAAGCTGCTGCTGAACGGCGGCAATCTGCGCCTGCGGCTGCTGGTTCTGGCGGCTGCTTATCAGCTGCTGCGCCACTTCCTGCTGCGCGGCAAAATGTGCTTCCTGCTGCGCGCGCTGGCCTTCCAGCCCGCTGCGGATAGTGGCGATGGCGGCAAGGCGCTCGTCGTGCTTATCGCTGCCCGCGGCCATGTCATCGCGCAGGGCCTGCTCCTCCAGAGTCAGCGCGGTAACGCGCGCGTTCAGCAGGGTGATGGCCTCCGGCACGGTGTCGAGGCTCATGCGCACGCGCGCGGCGGCGGTATCCAGCAGGTCGACCGCTTTGTCCGGCAGCTGGCGGCCCGTCAGGTAGCGGCGCGACAGGGTCACCGCCGCTTTTACGGCGTCGTCGCTGATGTGTACGCCGTGGTGCTGCGCGTAGCGCGACTTCAGGCCGCGCAGCATCAGACAGGCAGTCTCATCGTCCGGCTCGTCGACTTTCACCATCTGGAAGCGGCGCTCCAGCGCGGCGTCCTTCTCGAAGTACTGCTTGTACTCGCTCCAGGTGGTGGCGGCGATGGTGCGCAGTTCGCCGCGCGCCAGCGCCGGTTTCAGCAGGTTGGCGGCGTCGGCCCCGCCCGCCTGGTTGCCCGCGCCGATAATGGTGTGCGCCTCGTCGATAAACAGCAGCACCGGGGTCGGCGACTGCTGCACCGCCTCAATCACGTTTTTCAGGCGCTGCTCGAACTCGCCCTTCACGCCCGCCCCGGCCTGCAAAAGACCGAGGTCGAGGGTGCGTAGCGAAACGGTTTTCAGGCTGTCCGGCACGTTACCCTGCGCAATGCGCAGCGCCAGCCCCTCGACCAGCGCGGTTTTGCCGACGCCCGGCTCGCCGACCAGAATCGGATTGTTCTTGCGGCGGCGCGAGAGGATATCGACCATCTGGCGGATTTCGCTGTCGCGGCCAAACACCGGGTCGATGCTTCCCGCCTGCGCTTTGGCGGTGACGTCGAGGGTGAATTTGTCCAGTGCGGCCTGCAGCGCCTCGCTCAGCGCGCTGCCGTCATCCGGGGTGACCTGCGCATCCACCTCGCCCAGGGTTGATGGCGCCTGGCTCAGGCTCTCCTGCTGCTGCACTTCCGGGCGCTCGTCGGACTGCGCGTCCAGCAGCGGGCGCAGGCGCTCCAGCTGGGGGCGCGTCAGGCTCAGCAGTGGCCACAGCCCTTCGCAGCCGACCAGCGACGGCTTGTCGGTCAGTGCCGCCAGCAGGTGATGGCTGCGGATGTGGGCATCGTCATCCTCCAGCGAGGCAATCAGCCAGGCCTGCTTAATCAGCGCCAGCAGGGAGTCGGCGAGCTGCGGGCGGGTGCGCACCGAGCGCGGCACGTTGTCCAGCCAGCACAGCAACGCCTGCCAGATGCCGTCCATGTCCCACTCGTAGCGGCGCGCCAGTACGGTGATGTCGCCCTCACCCTGCTCCAGCAGCTTGAGTAGCCAGTGCTCAATGCGGATTTCACTGTGGGCGCGGGTCTGGCACAGCGAGGCGGCGGCCTCCAGCGCGCGGGCGCAGAACGGGTTTAAGCGACGTAGCAGGACGGCTGACTGGTTTTCCATATCGGGTTCTCTCTTCCGTAGTTAATCAGGTTCGGACACGCTACCGCCCGTCGCTGTTCCTTTCAGTCAGGAACCCGAAGCGCATCAGGTCAAAAGGCAGCAGGTTGTCGGGTTGTTTGCTGAGCCGCCACGCGGGTAGCGGCTCAGCAAACAAAACGGCAGGCGGCGAACCGCCTGCCGTGAGTCATCAAGCGGTGGTGCGTTCATTCCATGAATCGGAATGAATGATGTTGCCGTCTTTGTAGGTCCAGGTGATTTTTTCGTAGCGCAGCTCAATCTCTTCCAGATGGTTGTGCTTCTCTTTGGACGGATCCTTGATGTCGTGCATTTTCGGCGCGACCTTCACCAGCTTGACGTTCTCAAGTTTGGTGTTGAAGTACTCCACTTCCTGACCGGCGTCGTTGATTTTGTACCACTTGAACTCGGCAGATTTCAGGGTCTGACCGGTGGTCACCGCCTTGTAGAGATACGGGCTGGAAGAGTCGATCTCCTTGGTGAACATGAACGGCGTGTGCACGCGGGTACCGGTCAGCTTGCCGGTGTTGTTATCGGTCGGGATGTACAGGTTATGTTCCTGTGCCACCACTTCGATGCTGCCTTCACGATCTTTCACATCCACGGAACCTTTGATGTCCGCACCGCCGTCGTCTTTCAGCCACAGATATACTGGTATTGCCATGTGTTACTTCTCCTTTTAATCCCGTCATAATTCGCGCTGCCTCTTTGTTGGCTGCCTTCGTTCACCCCGGTCACATAGTGAACTATGCTCCCGGGGATTCCCTCAGTTGCCGCCGCGATGCAACAGGAATTATTTAGGGCTTACTGTTGTGTCATCATCCTGTGATGACGTTCGGGTTGCTGCTGCCAGACAGGCATCCGCCTGCGGCACCAGACTGATTTCGACCCGGCGGTTTAACGCACGACCTTCCGGGGTATCGTTAGTCGCCATCGGGCGGCTTGCGCCAAAGCCCTGTACCGCAAAGCAGGTCGGCGAGACGTCGCTGGTTGAAAGCATCCAGTCGCGCAGCGCTTCAGCGCGCTTCAGCGACAGCTGCTGATTGGCCTGCGCATTGCCGGTGCTGTCGGTGTGGCCGGCGACCACTATCAGCCAGCCCGGCCGGGCCTTAATATCTACCAGCGCGTTAACCAGCATCTTTAGCGAGCCCGGTTTGAGCACCGATTTACCGGTGTCAAACAGCGACAGGCTGTCGAGGCGCACGGTTTTTGGCGCTTCCTTCACCACCGGAGGAGGGGGCGGCGGTGGCGGAATATACGAACCTATCGCATCCAGCAGCGGCAGGCGCAGATGCCCCCCCTGATACAGGCCTAAACCAAGCTGCAGAGGTGCGCCGTTGCGGGCATACTCATCCAGCTCGCGGGCATCGCGACGCAGTACATTGACCGCTGCCGCTTTCACGGCGTAATCATTCATGGCGATACGCGCGTAATGAGCAATATCAAAAGAGACCCGCTGAAGCAGCCGATGGTTATTCCAGGCGCTGCAGCACAGTGCGACAATTCCAACCGTCAACGCCAGCCATAGCGCACCACGCCAGGTGCGCTGGCGCGGCGTCAGGCCATGTCCTGCGGGCAGCAGTGGCAGAACAAACTCCGGCAGCATTGACGGCAGCGGAGACTCCGCAACCTCTGGCGCAAACCATCCTGCTACCTGTACCAGCGCCGTGTGCTGCTGCAGCCAGCGCGTCCAGAGAGAAGTGGCTAATGCCCCGTCAAGTGAAGCACTCAGCCCCCAGACCATGCCTGCGGGGGTGGCGGCAGGCATATCCGGGTGACTGTCGGTTAACACGCGAATCACTTCCTGCTGAAACCACTCCGTCAGGCTGTTGATCATCACCTGCTGCTGTAATGCGATGCCGCCGCCCGCGGCCAGCCAGCACTCAGGAGGGGTGGGTTTTGCGCTATCGGACCATACGCTGACGGGTTCACCGGCCAGCCGCACCTGCCAGAGAGACTCGCTGACCAGCGCACTGCCCACCTGAGCATTGAGTACCAGCGGCAGTGAATAGCCGGTTTCACGCCGCAGCTGGCCAATCTGCCAGCGCAGTGCCAGCAGGCGGCTGGCCAGCGTGTCACTGTCCTGATGCTGCTGAGGACAGACGCCGATCATCACCGACAGCTGATGTCCCCACTCCGGGCGCAGCGACAGCAGCTGGCGCGCTACCACGTCCAGCCCCTGATGATCGGCCACCCGCACCCAGCAGCCGTGCGGCACGGTCAGTACCGTCGATCCTTCCGGCCAGGCATGCGCGCTGTCGCCGCAGACCAGCACCACCGGCTGACGGTAAGCGACATCCGGCAGGTCATCCGCACATAGCCCGGCTTCAGGCCCGGCGGGACGGCGGGTAACGGCCATCACAACGGCCAGCAGCACCAGAGCGGCCAGCAGTATGAGCACGGTAGCTAAATGAGGCAGCGGCAGCAGCAGCACGGCGACCAGCAGGACAACCCACAGCGCCAGCGCGCGCTGTAACGCAGGGCTCACTGAACCACTCCCGGCAGCAGCGAAGCCACCAGGCTGCTCAACCAGTGATTCAGCCCCCACCAGACGGCGGCAAGTAACAGCACGGAGAAGCCGATTCGCAACGGCCAGCTGGATAGCCAGCCGCTGAAGCCCAATCCCGCGTTGTTTTCGGCCAGTACGGCCTGCGCCTGCGGCGCGCTAAAGGGTGAAACCTGCGCATTTAACGCGGCGACCAGCTTTTCCCGCTGCGGATCGTTGACTGAGCGATAGCCGCCGAGGAAGCCCAGCAACATCACCCGCTGGAAGCAGGTCACAACGAGCGGTTCCGGCGCTGGCTCGCGCAGCACCTCACGCATGCGCTCGCAGAGCATGTCACCGGCATCAACGGTGCCGAGGAAATGCCCCTGCAGAGGCAGGTGAAGCCACTGGACGTAAGCGTCATCCTGCTCGCCGCGCCCCTTAACCACTTCATCGATCAGCGCGCACTGGGCATAGAGAACATCCTTACTCTGTTGTGCATCGTAGCCCGCGTCTTTTAGCGCCTGCTGAACCTTCTCCACTTCTGCGACGCAGCGCTGCCATAACTGCTGACCTTCTCCATCCTTGATCTTTGCGCCGTGGCGCAGGCTGATCACCTGCAGCCAGCTGTTTTGCAGCAGCGCGTCAATATCACACTCGTTTTTCTGGCTCATGTTCTCAGCACCGCAAACAGTTCAAGTTCAGGTTCACCGAGCATGCCCGGCACGTAAAACATGCAGCTGCCGGATTCCAGCATCTCGCGGGCTGCCGGATGCGACAGGTCGAGGGCAAAATACTGATTTTCCAGCCGCAGCGGGATCGCGGCGGGTACGTGGCGTAGCGACTTCAGCGGTATCCCCTGCTGCGACGAATTCACCAGGCCCGTGACGTAATCCGGGCTGCCGACTTTGCACTGGCGCGGGAATTGCTCCTGCAGCTGTACCACCGGCAGCGGGGAGCGGACCGAAAGGTAGAAATCGGCATCTTCGCGCAGGCGCGGCTCCTGCAGACGAGCCAGCCACTGATGCAGACGCTTGTCGTGCTCAAGTGCTATCGACACCACGCGTGACGGCAGGCTGGCTTCCAGCAGATCGCTGAGCAGATCGAACAGCGCCGGGAATACATGGTTAAGTTCAGCATGCTGATACGCAGGGATCGCGCTGACCTGATGCTCCAGTGAGAAGGTCAGCAGGCTGCCAGCCAGACGGGCAAGCTCCGGATATAACCGCTCCGGCGCACTTTGCGGAAAACGCAGGAACTGGCCCAGTACCGGCTCCGCGCTGTTCAGCGCATTGAGCAGCCAGAACAACGACACATCCGCCACGGCAAAATCGGCCATGCGTTCGTTGCTCTCGCGCCGCATCGCCATCAGGCGGCTGAGGCGCGCGCGCAGCTGCGTCATCAGCTGTTCAAGCTGGGTCAGCAGCCACTGGCTGCTCTGCACGCTCAGCAACGGCGGCAGAAAAGTTTCATCCTGCGTCCAGCTACCCTGACTGTCCTGCCTGAGACGCGCCACCGGGCATACCAAGTAGTCGCCATTGTTCTGATGTGCAAAACGCAGCGTCAGCTCGGGTTTGATCACCGCAATCTGGCGCGTATCGTCGCCAAACTGGTTGCGGATGTCGCGCCAGCGCTGGCGATAGCGCACCGGGCGCTCGGCAATCTCGTCCGGCTGCAGGCAGTTGCCGCCGTTGGCCCTCAGCAGCGGCAGTGCCAGCACCACCACCACGTCCTGCCCTTCAGGCATCATCACCGGCGGCAGATCGTCACCGTTATTGGTGTCGATCAGCGTGCCGTCCTGAAAGCGCACGTGCAGATGACGCGCCTGCAAACGCCCCAGCTTCAGGGCATCCGCTTCGAACTCGGCACGGATCACGCCCCAGGGATGATTCAGCCCCATTTGTGCAATGCATTCCGTTGACCAGGCCGCATACGCGGCCTGCTGCTGGAAGTGCTGTGGCGAGACCATCACGCCCCGACCCCACAGCGGTTGTTCCGTTTTCATCCAGCCTCCGCCTTATGCTTTCGCTTTCGGCATCTGGGAAACCAGAGAGAGGTTGACGTCCATCCCTTCCACCTGGAAGTGCGGGACGGCGAACAGCCTGACGCGGAAGAAGCCCGGGTTGTCCTCGATATCTTCGACAATCACTTTGGCATCGCGCAGCGGGTGCGAAGCCTGCAGCTCGTCGCCCGGATCGGTCATTTCGGTGACCAGGCCGCGCACCCAGGTATTCAGCTCCAGCTCCAGCAGGCGGCGGTCCTTGGTGGTGCCGATATTTTCACGCTGGATAAGCTTCAGGTAGTGCGCAATGCGCGACAGCAGGAAGATGTAAGGCAGGCGCGAGTTGATGCGGCTATTCGCCGTTGCATCGGCGGTGTCGTACAGCGCTGGCTTCTGCGTCGAGTTGGCGGAGAAGAAGCACGAGTAATCGCGGTTTTTATAGTACGACAGCGGGATAAAGCCGAGGTTGGCGAACTCAAATTCGCGGGTCTCCGGGATCATCACCTCAGACGGGATCTTCACCTGGTTACCGGTGCCGAGGTCGTACAGGTGGATCGGCAGATCCTGCACCGCACCGCCGGCCTGCGGGCCGCGGATCTGCACGCACCAGCCGTTGTTGATAAAGCTTTTCACCATGTTGGCAGCGAAGGCAAACGAGGCGTTGGTCCACAGATATTTGTCGTGGTCCGGGCCTTTTACCTCTTCAATGTAGTTGAAGCTGCGCACCGGCACGGTATCCGGGCCGTACGGCAAGCGGCCGAGTACGCGCGGCATCACCAGGCCGATATAGCGCGAGTCGTCGGTTTCGCGGAATGACTTCCACTTGATGTACTCGGCGCGGTCGAAGTAGTTGCCGATATCTTTGATTGCCGCCACCTCTTCCATGTTGTCCTTCAGGAAGAACTGCGGGCCGGCGGAGCCGATAAACGGCATATGCGCCGAGGCCGCCACTTTGGAGATGTTGCGCAGCAGCGCCACGTCCTGCGCCGAGGCGTCGAACTCATAAGAGGAGATCAGCGCGCCAATCGGCTCGCCGCCCGGGGTGTCGTATTCGGCGATGTAGGTGTGCGCGTACAGGCCGCTCTGAATGATTTCCGGCGAGTCTTCGAAGTCCTGGCGCAGATCCTCTTTCGACAGGTCCAGCACTTCGATTTTCACGTTCTGGCGGAAGTCGGTTTTGTCCACCAGCGACTTCAGGCCGCGCCACAGGGATTCTACCTGCTGGAACGCATCGTGGTGCATCACCGCATCGAGCTGGCGGCTGATCTGCTCGTCCAGCTGCGCGATATGGTGGTCCAGCAGGGTTTTATCCAGCTTCTCCACTTTCGAACCGGACTGGTTCAGACACTCGACCAGCACCTTCATCGCCGCGGTCACGCGCTCGTCGACGCTGGCGTCGGACATCGCCTGGCTGTCCTGCCAGATATCCAGGTCGCTGAGGTGCGACACCGGGCTGAGGTTGATTTTTTCAAACAGTGAAGCGTAAACGCCGCCCGTAGCCGGGCGATCCAGCACGGTGCTTGCACCGGCAGAGGAGGTTTCATTTTGCACAGACATCAGCATTCTCTCTATATCGTTCCGTGAAGGGGGGATCAGGCTTTTTCAGGCGCCAGAGCGGACAGTTCGCTACGCAGCTCATCACTGAGTGCCGGGTTTTTCAGGATGGTTTCCAGCTCTTTGCGGAAGGTGACGTTATCCAGGAGGTTGGCTTTTAGGTCGCGCAGCAGGTTGCGCATTGCCAGCATGGCTTTAAGCTGAGGGATCTGGCGGGCGACCTGCTCCGGCGTGAAGTCCTTCATGTTGCTGAAGGTGAGTTTGACGTTCTCTTCGCTGCCGTCACCGGCCAGGGTGTTTTCAACCGAGATGTTTAACGATGGGGAGAACTCCGCCAGCACGCTGTCGAAGTTGTTTTTGTTAACGTTGACTTTCTCACGCTCGGACAGCACGCGCTGCTCCTGACCGTTGCTGAAATCGCCGGTGATCAGCAGCTTCAGCGGCAGCTCCATTTTCTTACTGGCATTACCCGTGTGCAGGTCAAGCTTGATATTTACACGCGCTTTAGGGATTTCATTCTGATAAGAGTTGCTCATATTAGTTCCTTTAAACATGCCGTGGAAAGCGCAGGTAAGCACACTTTCCATGTGTGAACAAAAGCGACTATATAGCACTCATCTGAGAAAGGGCAATATGCTAACCCTGTTTTTGTGATCTGATTTATATAGGAATTTTCTTGTTATTTTAGTTAAGTCACTGATTGAAATCGTGAATGACAATTCGGAGCATTCCTAATGAAAACTCAGAAAAACATGAAAAAAGCTTATACCCCCCTTTTTACCCCACCTCAAAATGATTCGTTTATATTAACTGTTCCAATAAAAAACTGTTAGATACCTCACTAACCCCTCGGCCGTATTTCTACCGCTGGAAATGGATGAAAAATCTGTAGGATACCTGCCGCGTGACGTCAGCAGATCCAGGATTACACTTAGGCCGTCTGATGCTAAAATGGATGTCGGGCTAACAGCCCGGTATACCTTGCTTTAGACCTGTCTTTTATCCTCATTATGCGACCGGCTTCACCTGCTATCCGGCCATGATCCAGAATAGAGAGTTCGCTATGCAGCACATCATTGAAGGTTTTTTAAACTTCCAGAAAGAGGTTTTCCCGCAGCAGAAAGAGTTATTTCGCACTCTTGCCTCCAGCCAGAATCCCAAAGCGTTGTTTATTTCCTGCTCCGATAGCCGTCTGGTACCGGAACTGGTCACTCAGCAGGACCCAGGACAGCTCTTCGTGATCCGTAATGCCGGAAATATCGTTCCGTCATTTGGCCCAGAGCCAGGCGGGGTTTCCGCGACTATTGAGTACGCGGTCGTTGCACTGGGCGTAACGGATATTGTGATCTGTGGCCACTCTAACTGCGGCGCCATGAAGGCTATCGCTTCCTGCCAGTGTCTGGACCCGATGCCTGCGGTCGCGCACTGGTTGCGATACGCTGATGCAGCAAAAGCGGTGGTTGAGAAAAAGAGTTACAGCAGCGAAGAAGAAAAATTGAATGCCATGGTGCAGGAGAACGTGATTGCGCAGCTGAACAATATGAAAACGCACCCTTCCGTGGCGGTGGGCCTGCGTAATAATGCACTGCGCCTGCATGGCTGGGTGTATGACATTGAGAGCGGTGTGATCCGCGCGCTGGATAAAGACAGCAAGAAGTTTGTGTTGTTGTCGGAAAACCCGGGCGTCTGTTTCGAGTAAGCGCGAACAGGGCCGATCGGCCCTGTAGACGTAGGGGCGGACCGCTTTTCTGGTCCGCCCTTTTTTTACGATTGCGCGGGCCGATCGAAAAAGATGATCGGCCCCGACATCAAGGCTAGCGGGTCAGCTTATAATACTCCGCCGTTGACAGCGGCAGTGGTGCTTTGCCGCGAATGGCATCGGAGATTTTCTCGGCAATCATCACCGTCGGCGCATTCAGGTTGCCGGTGGTAATCTGCGGCATAATTGACGCATCCACCACGCGCAGCTGGTTCATACCGTGTACGCGCCCTTCTGCATCCACCACCGCCATCTCGTCGTTACCCATCGCGCAACTTCCGCAAGGGTGGTAGGCCGTTTCCGCATGTTCGCGGATAAAGGCATCAATTTCTTCGTCGCTCTGCACGTTAATACCCGGCTGTAACTCTTCACCGCAGTATTCTGCCAGTGCCGGCTGGCGCATGATTTCCCGCGTCAGGCGAACCGCATTGCGGAACTCCACCCAGTCGCGCTCTTCGGACATATAGTTGAAGAAGATCGACGGTGCGGCATAGGGGTGCTTAGAGGTCAGCTTGATGCGACCACGGCTCATGGAGCGCATTGGGCCGACGTGCGCCTGGAAACCGTGCTGCTTCACCGGGCTGCTGCCGTTGTAATTGATCGCCACCGGCAGGAAGTGATACTGCAGATCCGGCCAGTCAGGCTGGTCATCGCTGCGGATAAATCCGCCCGCTTCAAACTGGTTGCTGGCGCCGGTGCCGGTGCCGTTAAACAGCCACTCTGCGCCGATAGCCGGCTGGTTCCACCACTGCAGCGCCGGATAGAGGCTGACCGGCTTTTTGCAGCTGTACTGCATATAGACTTCCAGGTGGTCCTGCAGGTTGCGACCTACGCCCGGCAGGGCATGCACCACATCAATATCCAGCTCGCGCAGCCACTCTTCCGGGCCAACGCCGGAGCGCTGCAGGATCTGCGGTGAGTTAATTGCCCCGGCGCACAGCAGCACTTCACGCGCCGCTTCGGCCTGTTCCTGTTTACCGTTACGCAACCAGGTGACGCCAGTGGCGGTTTTACCACTAAACAGAATGCGGTCGGTCTGTGCATGGGTAATGATGGTCAGGTTCGGGCGCTGTTTCGCGACATCGAGGTAGCCGCGCGCGGTGCTGGAGCGGCGGCCCTGCGGCGTGACGGTACGATCCATCGGGCCAAAGCCGTCCTGGCGGTAGCCGTTAAGGTCATCGGTCTCAGCATGCCCTGCCTGCTGCGCGGCATCAATAAAGGCGCGGAACAGCGGGTTATTGCCCTTTTTCGGCGTGGTGACGCTGAGGTAGCCTTCACCACCGTGCCAGTCATTTTCACCAATGTCGCGCTTCTCAGCACGGCGGAAATAGGGCAGACAGTTGAGATAGGACCAGTTTTCCAGCCCGGGCTTGCTCGCCCAGTTGTCATAGTCCATCGCATTGCCGCGAATGTAGCACATGCCGTTGATCAGCGATGAGCCGCCCAGGCCTTTGCCGCGGCCACACTCCATGCGGCGGTTGCCCATATGCGGCTCGGGATCGGTCTCGAACGCCCAGTTATAGCGTTTACCCTGCAGCGGGTAAGCCAAAGCGGCTGGCATTTGGGTACGGAAGTCCCAGCGGTGGTCTTTGCCGCCTGCTTCCAGTAACAGTACCGATACGTCAGCATCCTCAGTCAGTCGCGTTGCCAGCACGTTGCCCGCTGAACCTGCACCAATAATGATATAGTCAAATTTCTGCATTAAACCTCCGGTAAGAGTGCCGCGACGCGTACGCCGCGGCGAAAAATCAGAATGCGGATGGATAGTCGCCCATCTCAATCAGAATCGATTTAGTACGCGTGTAGTGGTGCAGCGTTTCCAGGCCGTTCTCACGCCCAACGCCCGACTGCTTGTAACCCCCCACCGGCATCGGCGCAGGTGATTCACCCCAGCTGTTTACCCAGCAGATGCCGGCTTCCAGCTGGTGGATCACGCGGTGTGCCCGGTTCAGTGAGGTGGTGAACACCCCTGCGGCCAGACCGTACTCGGTATTGTTGGCGCGGGCGATAACTTCGTCTTCGCTGTCGAAGGCGAGAATGCTCATCACCGGCCCGAAGATCTCTTCACGCACAATACGCATCTCATCGCTACAGTCGGTAAACACCGTTGGCTGCACGTAGCACCCTTTCGCCAGTGGGCCTTCGCTGATACGCGAGCCGCCCGCCAGCAGGCGTGCACCCTCTTGCTTGCCAATCTCGAGGTAGGAGACCACTTTCTGGCAGTGCTCTTCGCTGACCAGTGGACCGAAGTTCACCGCCGGATCGGTTGGATCGCCGCAGTGAATTCCGGCCATTTTCTCTTTGAGGCGCTGCTCGAACGCTGGCAGCAGTGAACGCTGCACGAAAACGCGGGTGCCGTTAGTGCACACCTGGCCGCTGCTGTAGAAGTTGGCCATCATCGCACCGTCGACGGCACGTTCCAGATCGGCATCTTCAAACACCACCAGCGGTGACTTGCCGCCCAGCTCCATAGTGACGGATTTCAGGTTGGCTAAGGCCGCATCCGCCATCACGCGCTTGCCGGTATTGACTTCCCCGGTGAAAGAGACTTTGGCGATCTGCGGATGCTGGCTCAGACCCTGACCGACGGTTCCCGCGCCCTGCACCACGTTGAACACGCCATCCGGCAGACCGGCTTCGGTGAAGATTTTTGCCAGTTCCAGTGCGCTCAGCGGGGTCACTTCGCTGGGTTTGAATACCATTGCGTTACCGGTGGCGAGCGCCGGGGCGCTTTTCCACATGGCAATTTGAATCGGGTAGTTCCACGCGCCGATACCGGCGCAGACGCCGAGGGGTTCGCGGCGGGTGTAAACCAGTGCAGTGTCACGCAGCGGGATTGACTGGCCTTCAACGGCCACCGCCAGCCCGGCGTAATACTCCAGCACGTCTGCCCCGGTAACGATGTCGACCGCGGCCGTTTCGCTGATTGGCTTGCCGGTATCGGCGGTTTCCAGCTCGGCCAGCGACTGATTGCGCTCGCGCAGGATTTCAACCGCTTTCAGCAGCACGCGGCTGCGTTCCACCGGAGTGTAGCTGCGCCAGATTTTTTGCCCGGCGTGCGCAGAGGCAACGGCAGCATCGATATCCTGCTGGCTGGCGCCTGAAATTTCTGCCAGCACTTCACCGTTGGCAGGATTGATGGTGGTGAATGTTTCGCCCGTTCCGGACACTTCGCGTCCGTTGATGTATAAACCACGGCGTTGCAACTCGGCCATGTCTCCTCCTTTTAAGGGGTGGGTGCGCTGGTTAACCACAGCGCTAAATTTTGATAGCAGAGTGAACGAGCCTGCTCCAGGCCCTGTTCCATCGGCTGAGAAGTCAGCGTCATCCGTAACCATGTACCGTCAATAAGTGCGGCCATGCTGGCTCCGGCGGCACGCGCCTGCTCTTTCGGCAGCACGCGACTGAAATGTGCCGTCAGGTTGGAATAAAGACGGCGGTCGTTAATGCGTTGCAGACGATGCAGATTGGGCTGATGTAAACTGTTAGTCCAGAACACCAGCCAGGTTTTCAGCACCGGTGAGGTGATATCTGCTACGTCAAAATTGCCGTTGATGATAGCCGTAATTTGCGCCTGAGGGTCCGCCTGTGCATCAGCCCGGTGGCGCTCCAGCGCCTTGTACAGGTCTGACATTATCTGGCGCATACAGGCATATAACAGACCGTTTTTGTCACCAAAGTAGTGGCTGACAATGCCGGTTGATACCCCAGCCTCTTTCGCTATTAGCGCCAGGCTGGCATCTGCCAGCCCAACCCGGTCTATCACTGTCAGAGTGGCATTAATTAACTGCGCCTGACGGATCGCCTTCATTCCTATTTTTGGCATCGGCTTCATCGGTTTTGGCTATTGAATGAGAGTAATTGTAGACGTTTTATATTGAACGTTCAATCAATAAAAACCTTTAATGTGGTTGAGGCGTTTTTTTAGATCAAAAATTATCGCTATTTTTGTGACCTACATCACTCAAAGTGGGTTTAGCATGAATTCCGCCTGCTTGATCTTGCTAGCACTATGAATAACCACTGTTTTTAGATCTTCAGTTAGCATAAATACCCATCGATAAACCTTTGTGTAGCAGATGTCGCCATACACGAAGGCGCTAGCGAAATTATCTGCACAATGAACAAATTTCACGCCACCCACCCTCACTTAGGTTGGTTACTTGTTGTAAAACAGCATATTTAACTATTGAATAACAAAAACCACTCAGTTATCGCTATAAAAATGCGCGATGACGGTGATGAAAAAAAACTTGCCTCTGTGGGTTCGATCGGCGAAATTATCCGGCGTTTTTCAACTTCTATAACTATAAGACGAGCGTACGTCCCGCGTTGCGTCGACTTAATTCCTGCCACAAAACAGGTCAAGAATTCAGAGGTACAAGTGTCAACTGCAAACAAACAACCCGAGGCACCAAGCCTCAACGCTTTCAAACAACCTAAAGCGTTTTATCTGATCTTCTCTATCGAATTATGGGAACGTTTCGGCTATTACGGACTACAGGGGATCATGGCGGTCTACCTGGTGAAACAGCTGGGCATGTCCGAAGCACAGTCGATCACCCTGTTCGCTTCCTTCAGTGCGCTGGTCTATGGCCTGGTGGCCGTGGGCGGCTGGCTGGGAGATAAAGTGCTGGGGACCAAGCGCGTTATCGTACTGGGTACGCTGGTACTGGCGCTGGGCTATGCGCTGGTCGCGTGGTCGGGCCATGACGAGGCGATGGTGTACATCGGGATGGCGACTATCGCCGTCGGTAACGGCCTGTTTAAAGCTAACCCCTCTTCACTGCTCTCGACCTGCTACGAAAAAGATGACCCGCGTCTCGATGGCGCGTTCACCATGTACTATATGGCGATCAACATCGGTTCCTTCTTCTCTATGCTGGCCACTCCGTGGCTGGCCGATAAATATGGCTGGAGCACCGCCTTCGCGCTGTCATTTGTCGGGATGCTGATCACCCTGGTGAACTTTATGTTCTTCCGTAAGTGGGTGAAAAACTACGGCTCCAAAGCAGACTTTGCCCCGCTGAACGTCGGTAAACTGCTGGCGACGCTGGTCGGTATTGCCGTAATGATCGCCGTGGCGACCTGGCTGCTGCACAACCAGGAGATTGCCCGCCTGGTGCTGGCGGTGATTGCGGTTGGTATCGTACTGGTGTTCGCTAAAGAGGCCTTTGCTCTGCAGGGTGCCGCGCGCCGTAAGATGATTGTTGCTTTCTTACTGATGGTGCAGGCGATTGTCTTCTTCGTGTTGTATATGCAGATGCCAACCTCGCTGAACTTCTTTGCGATTCGCAACGTTGAGCACAGCATTCTGGGTATCACTTTCCAGCCGGAGCAGTTCCAGGCGCTTAACCCGTTCTGGATTATGATTTTCAGCCCGCTGCTGGCCGCAATCTATAACAAGATGGGTGACCGCCTGCCGATGCCGCACAAGTTTGCGCTTGGCATGGTGCTCTGTTCTGCCGCCTTCCTGGTGCTGCCGCTGGGGGCGTCATTTGCTAGCCAGCTCGGTATCGTGTCGGTTAACTGGCTGATCCTCAGCTATGCCCTGCAGAGCGTGGGCGAGCTGATGATTTCAGGTCTCGGCCTGGCGATGGTGGCACAGCTGGTGCCGCAGCGCCTGATGGGCTTCATCATGGGCTCGTGGTTCCTGACTACCGCTGGCGCAGCGATGGTGGCCGGTAAAGTGGCGAACCTGATGGCGGTACCGGAAAATATTACCGATCCGCTGCTATCGCTGCACGTGTACGGCGATGTGTTCCTGAAGATTGGGATCACTACCGGCGTGATTGCCGTACTGATGATTCTGGTTGCTCCGCTGCTGAATCGTATGACGCAGGATGAACAGCCGGTTCCTGAGAAAGTCAAAGCCTGACGGCTGACGCGGTAATGATCGGGGCGGCAGCAATGTCGCCCTTTTTTATTGCTCGTCGCCCGCTGCAAGCGAAGAATCCGCATACTCCACGCTCAACCCTGCCGCGGGCAGCAGCTGACGCAGGCGCAGGATGCGCTGCGGTGCCAGCGTCCAGAAGCGTTCTACCCGCCCCTCTCCCGGCCGCTGCCACAACACTTCCGCCCGCCCCTGAATATGCAGCGCCGCTCCCTGCTGAAAGTCCATAACCAGTAGCGCCACGCGCGGCTCCAGCAGTATGTTACCCAGCGTATTCATATAGCGATTGCCGCTGTAGTCCGGGATCAGCAGCTTACCTCCGCTGAGGGTTATGAATCCCGGCACTCCTCCACGATGGGAAATATCCGCGCCGCCCACCCCTCCTGCGCGCCTGGCGTGGCTGGCGACAAAAAAGGTGTCGGCAGCGGCGATCAGATAGCGTGCATCGGCATCCAGCGCGGCAAGAGGCTCCACCCCTGGCTGACGCCTGCTGTCAGGGGGTGGCAGCACCCGTCGCTGAATATACTGCGGGCAGTTACCAAAGCTCTCCTGCACGCGAATGCGCATGCTGTGCTGGTCAATACGCTCAACCACCCCGTTGACGCGATTTCGCCGCCGGTTAGACAGGTCGATGCCCAGCCCGCCAAACGGCATGCCGGGCTGGATAGCGGGCAGATACGGCAAGTTATGCAGCGCGCTGCGCGAAATATCCAGATGCTGTTCATCCGGGGTGGCAATAAACCCCTGCGCCCCCTGAATCAGCGCGGCAACCGGATAACCGTCAGCACCCGCAAAGGTGAGGTAAAAGGTCTGCAGCCCCTGATAAAACAGGCGATGTTGCTCCGGCATCGTCGGGTAGATCGCCGCTTTCACCCGCTGATACCCGGCCTTTTCCTGCGCCTGCTGCTCCCCCCGATGGAACATATTCACTCCTCCGCCGGCAGCGGCAGTGCCGGGAGTGCGACAAAGCCCGGCAGCGCCTCAATACGCTGAAGCCAGCGCTGGATTGCGGGATAGTGACGCAGCGAAATGCCCCCTTCTGGCGCACGGGCGACATAGGCATAGCAGGCAAGATCGGCAATGGTTGCACGCTCGGCGACCAGCCATTGCCTGCTGCTCAGGTGCGCTTCCAGCTGGGGTAAGAATTTTGCCGCCACCGCCCGCGCTGAGTCGTAGTTTTCCGCCACGCCAAACTGCTTAATCAGGCGAGCCGACGCCACGCCGTAGCGGATCTCGCCAGCCGCTTTTGCCAGCCACTGATGCACCGCCACCTCCTGCGACAACTCCTGCGGCAGCCAGCCGCTTGCGGGGGCATAGCGTTTTACCAGCCAGATCATAATGGCATTACTGTCGGTAATCACCGTCTCACCCTCCACCAGCACCGGGATCTGGCCCAGCGGGTTAAGCGCGAGGAACTGCGCGCTTTGCCTGTAGCCAGCATCGGCTTCTACCCAGTCCGCAGAGAGGTTCAGCATACTCAGCAGCAGTTTGACGCGATGAACGTGCCCGGATAGCTCGGTGCCATATAAAGTTAAGCCTGTCATTGTCATCTCCTCGGTTTGAATTGATTAAGCTTACTCTTGCTGAAATCGGCGTAAACGGGCAAAAATAACAATTCATAATTACAAAAAGTGGAACAGTGATGGATAAACTGGACGAGCTGGCGGTGTTTGTTGCCGTGGTGCAGCAGGGCAGCCTGGCCGCCGCCGCACGCAAATTACAGCGCTCTGCTCCGGCGATTACGCGCACGCTGGCGGCGCTGGAGAGCCGTTTTGCCCTCAGCCTGATAGAACGCTCCACCCGGCGTCTGTCGCCGACTCCAGCCGGGATAGCCCTGTATGAGCGTGCAACCGTGCTGCTGGAGGATTATCAGCAGGTCTTAGAAAGCACCACCCGCAATCAGCTGAGCGGTAAGCTGCGTTTAACCGCGCCCGTGATGTTTGGCCGTAAGCATATTGCGCCGCTGCTGCTGGATTTTATGGCGATCTATCCCGATATCCAGATTGAGCTGATGCTGAGTGACAGTTACCAGGACCTGATTGAGCAGGGGCTGGATATGGCCGTCAGAATTGGACAGCTGCGCGACTCCTCGCTGGTGGCGACTGAGGTCGGCCACGTGCAGCGCGTGCTGGTCGCCAGCCCGCACTATATTGCGACCCGCGGTGCGCCTGAAATACCCGGACAGCTGGCAGATCACCCGCTTATTGCAGGGACGATCCCTGCTCAGCAAAGAGAGTGGCGTTTTCGCGCCGAGGCCCAGCAGGAACGCGTGCGCATCACCCCCAGGGTGACGGTCAACGACGTGGAAACCCAGCTTGTCGCTTGCCGCGCAGGTAAAGGCATTGCGCGTCTGTTCTCCTACCAGGTTTATGACGACCTGCAAACGGGTGTACTGAGCGAGGTGCTGGCGCAATATCGCCCGCCGGCGGTTCCGGTCCAGCTGGTGGCGCAAAATGTGAAATATATGCCGGCGCGGGTGCGCGCATTCTGGGATCTGGCCCGCACCAGGCTGCCGGAGATTGAGAGCTTGCGCTGGGTTAAATAATCAGCAATTAATTTGCCTGGCCACTCAAGGTTGTGCTGGCTTTTTGACCAGCCAGGGTTAAGCTGAAGGGATCTGCGCCACTGACGATAAGGAGCAAGTGATGAAACTGTACTGCAAATCCGGAGCCTGTTCGCTGTCACCTCACATTGTACTGCGGGAAACCGGGCTGGATTTTACGCTGGTGAATGTCGATCTGAAGGCTAAAACCACCGAGCAGGGGGAAGATTACCTGCTGATCAACCCGAAGGGTCAGGTCCCGGCGCTGGAGCTGAATGACGGGTCGGTACTGACCGAGGGCGTGGCGATTGTGCAGTATCTGGCGGACCTGAAATCCGACCGCCAGCTGCTGGCACCGGCAGGCAGCCTGACCCGTTACCACACGCTGGAGTGGCTCAACTTTATCGCGACCGAGCTACATAAAGGCTTCAGCCCGCTGTTTCGCCCCACCACGCCTGAAGAGGTAAAAACCCTGGCGCGGGAACAGCTGTTGCAGAAGTTCCAGTACGTGAATAATGAGCTGAAGGAGAAGCAGTGGCTGTTGGGGCTGCGTTTCACCGTCGCCGATGCCTATCTGTTTACCGTGACGCGCTGGGCTCATGCCATCAAGCTGGATCTGAGCGGGTTATCTGCACTTAACGAGTGGTTTGAACGGGTTGCGGCGCGGCCTGCGGTGGCGGCGGCCCTGAAAGCGGAAGGCTTGAATTAACAAAACGGGCAGGCGCATTTCTGCCCTGCCCGTTTCTCTTAGAGTTTTACCGCGGCAAAGTGCTGCTGCGGTTCGGCAATCGCCTGCTGCGCCGCAACCAGCTGCAGTTCATACTCGCCCATCTGATGCGTTTTCAGCATCACCTCATACACCGCTGCCGTCACGTGCTCCAGCGCCTGCTGGAGAGACAGGCCGTGCAGCAGATCGACCAGCAGCAGCCCGCTGGTGAGGTCGCCCACGCCAACCGGCTGGCGCACGCCGAAATCGATCAGCGGGCGGGCAATGTGCCAGGCTTCATCGACCGTCACCAGCAGCATTTCAAAGCGATCGCTGCGATAGCCGGCTCGCGCCAGATGCTTAATTAGCACGACTTTTGGCCCACGGGCAATGAGTTCGCGTGCAGCTGCTACCGCTTCTGCCACGTCCGCCACCTGACGGCCGCTGAGCATTTCCAGCTCCAGCAGGTTTGGCGCAATGATGTCGCTGGCTGGCAGTGAGGCATGAGTATGAAACTCCGCCACGCCCGGCGCCACAATACAGCCTTTCTCCGGATGCCCCATCACCGGGTCACAGAAATACCAGGCGTCCGGATTGGCGGCTTTCACCATGCGCACGATCTCAAGGATAGCTTCGCCCTGCTCGGCAGAGCCAAGATAGCCGCTAAGCACGGCATTGCAGGTTTTCAGGCGGTCAATATCGCCAATCCCGCGCGCGATGTCCGTCAGGTGGCTGGCCGGCATCACGGAACCGGTCCAGTGGCCGTACTGAGTATGGTTGGAGAACTGTACGGTATTCAGCGGCCAAACGTTTGCGCCAAGGCGACGCATGGGGAATTCTGCTGCGCTGTTACCCGCATGACCAAAGACCGTATGAGACTGGATGGAGAGAATGTTTTTCATCGCGCTAACCTGACCTTTCTTGCCATTAAAAAAGCCGGCGTTAACCGGCTTAGGGACGGAGCAAAACCCCGACCGATTTTATTATTTCCAGCTGATTAAGCTGTAGTTCTTTTTACCGCGGCGCAGCAGCGTGTACTTATCGAACAGGCGGTCATCAGCGCTAAACGCATACTCGGCGTTAGTCTGCAGCGTGCCGTTAATGCTGACGGATTTGGCATCAATCAGTTTGCGCGCCTGCCCGCGGGAGGGGGCCAGTTCAGAATCAACCAGCGCCTGCTGCAGATCCTGACCGGACTCCAGCTCCACGCCCGGCATACCGTCCTGCGCCAGCTGCGCCAGATCCTGCTCTGTCAGCTCGCTCAGTGCGCCGGAGAACAGGCTTTGGGTGATGCGTTTAGCCGCCACCAGGCCCTCTTCGCCGTGCACCAGTCTGGTGACCTGCTCGGCCAGGACATACTGGGCGCGGGGTGCTTTGCCGCTGTTTTTGTCTTCTTCTTCCAGCGCATTGATCTCGTCAATGCTCATAAAGGTGAAGAACTTCAGGAAGCGATAAACGTCAGCGTCAGCGGTGTTGATCCAGAACTGATAGAACTTATACGGGCTGGTTTTCTTCGCGTCCAGCCACACTGCGCCACCTTCGGTCTTGCCAAATTTGGTGCCGTCTGACTTGGTGATCAGCGGAACGGTCAGGCCAAAGACCTGATTCTGATGCAGGCGGCGCGTCAGATCGATGCCGGAGGTAATGTTGCCCCACTGGTCGGAACCCCCAATCTGCAGCGCCACGCCGTGACGCTCGTTCAGGCAGGCAAAGTCATAGCCCTGCAGCAGGTTGTAAGAGAATTCGGTGAAGGAGATCCCCTGGTCATCGCGGTTCAGGCGCTGCTTAACGGCTTCCTTGTTGATCATCTGATTCACAGAGAAATGCTTGCCGATATCACGCAGGAAGGTCAGCACGTTCATGCCGCCAAACCAGTCATAGTTATTGGCCGCAATGGCGCTGTTGTCACCGCAGTTAAAATCGAGGAACGGTGCTACCTGGTGGCGGATTTTTTCCACCCACTCATTCACGGTATCGCTGGTGTTCAGCTTGCGCTCGGCCGCTTTAAAACTCGGGTCACCGATCAGACCGGTAGCCCCACCGACCAGTGCCACAGGCTTGTGTCCGGCATCCTGAAAACGCTTCAGGCAGAGCAACGGCACCAGATGCCCCAAATGCAAGCTGTCGGCAGTCGGATCGAAACCGCAATAGAGAGCGATTGGCCCCTGTGCCAGTCGTTCTGCTAACGCTTCCTCGTCCGTTACCTGGGCAACAAGGCCCCGCTCTTGCAATTGTTTGATCAGGTTACTGCTGGCCATCTAAGACTCCATGTAAAAAAAGTCTGCACCTGGGCTGGTACACAGCTTTCCGCTGAAACGCGGAGAAAAAATAAGGGGTATAGAATAAAGCGCGGGATCGGGCTGGTCCAGCGCTTAGCGGCATTATTTCGTGTTTACGGTGCCAGGCGGTCAATTTTCCACGCATCGCCTTCGCGCTGGTAGAAAAATCGGTCATGCAGGCGGTGAGCCCCCCCCTGCCAGAACTCCATTGAGTCGATTTTGATGCGGTAGCCACCCCAGAAACTCGGCAAGGGGATCTCGCCCTGCTGAAACTTCTGCTTCAGCTCGAGGAACTTGCCTTCCAGCACGCCACGCGCCGAAATACGGCTCGACTGCTTTGACACCCAGGCACCGAGCTGGCTGTCGCGCGGGCGGCTGTGGAAATACTTCACCACTTCCAGCGTCGACAGGCGTTCCACGCTGCCCAGCACCATCACCTGGCGCTCCAGCATATGCCATGGGAACAGCAGGCTGATGCGCGGATTGGTTTCCAGCTGCTTCGCTTTGCGGCTCCCCAGATTGGTATAAAACACCATACCCTGAGCATCGAAATGCTTGAGCAGCACGATACGTTGATAGGGCTGGCCCTGCTCGTCTACGGTCGCGACGCTCATGGCCGTCGGATCCGGCAGCTGAGCCTCAACCGCCTGGTTAAGCCAGTGTTCAAACAGGCTCAACGGGTCTTCAGGAAGATCCTTGCGGCGCAGGCCACCGCGCGTATATTCACGGCGCAGATGGGCTATTTGTTGCAGGTGATCGCTGTCGGTCATCATTGCGGCTTCTGAGTAGTGAGGGATACGGCATTGTGCGCCGCACCCTGCAATATTTCAATCAGTTAACGGGCTGGAACCTGCTGACAGTCGTTAATAATTATTCGGTCGTTGCGCTCAACAAAGGCACTCTCGCCCTTTGACCAGAAGGTATAATGACCGTCACTGTAGCGGGTGCCGGAAGCCGCAACCTGCTGCTTCAGAACCAGCTGTTCACCGTCCAGAATCAGGCTCACTTCCTCTTTGCTGTTATCCAGCTTCACCGTCAGCGGCAGGGTGCCACAGGTATAATGCAGTGTTTGCACCTGCTCTTGATCCTCTGGCTGGAAATAGCTACAGCCGGACAGGGCAACCAGTAAGCCTGCGAGATACCACTTTTTCATCATTCACTCCTTGTTAGTTCTCCACTCTGCAGTCAGGGTAGAGTGCCGTTTCAGACGATGCAATCAGCGAATTGGACGGTTTGCCGGGAATATTGCCCCGATAACAGAGGCTTCGCGCGCGCCGGTAACGGAGGGCAGATTGCCCGGCAGGCCGCTCAGCGTGCGCCAGGCTAGCCAGGCAAATGCCAGCGCCTCCATATCGTCTCCGCCGATCCCTGCCTCGTCCGTGCTGCTGACTTCGGTTCCCGCCAGCTGCGCCGCAATGCGCGCCATCAGCAGTGGATTACGCCCGCCGCCGCCACACACCAGCAGACGGTCACAACCGCCGCTCAGCAATACCTGCTCGCAAATCGTGGTGGCGGTCAGTTCCACCAGCGTCGCCTGCACATCCTGCGCTGCCAGCCCCGGGAAGGTGGAGAGTTGCTGTTCCAGCCAGCTGAGGTTGAAGTATTCTCGTCCGGTGCTTTTCGGTGCGGCCAGGGCGAAGTACGGGTCGCTCAGCATCTGCTGCAACAGCGGCCAGACTACGCTGCCCGATGCTCCCCATGCGCCATCCTTATCGTATGGCAGCCCCTGCTGACGCCAGACCCAGGCGTCCATCAGCATATTGCCGGGACCGGTGTCAAAACCGCGCAGCGTTTTGCCCGGCAGTAACAGGGAAAGATTGGCGATGCCACCGATATTCAGCACCATTCGCCGCTCGGTGGGATGGCTGAGCACTGCGTGATGAAACGCCGGGACCAGCGGCGCACCCTGCCCGCCAAGGGCCATATCGCGGCGGCGGAAATCGCCCACTACCGTAATCCCCGTCGCGGCAGCAATCTGGTTGTTGTCACCGATCTGCAGAGTGTTTGGCGCATCCCCCAGCGGCTCATGCCACACCGTCTGCCCGTGGCAACCTATGGCGACAATCTCCTCGCTGGCGATCCCCTGCTGTTTCAGCAACGCCTGCACGGCCTCGGCGAACAGTCGTCCCAGGCGGGTATCCAACTGGCCTAATTGTGAAAGCGTTAGCGACTGTCCCTGACATATCGCAAGGATCTGCAAGCGCAGTTCCTGAGGGATAGGATGACTGTAGCTTGCCTGCTGTGCCACCATCTGACCATCAATGGCGGCCAGTACCACATCAATACCATCAAGACTGGTACCGGACATCACGCCAATGTAGCGCCCTGAATTCATGCTTTACCCCTACCCGGGTGTGAGTTTCATGCTCCCAGCCTGGCAAAATTAACGCCGCAATTCTATGATTTAGGCATCTTTAATTGGCGATGAAATTTATCTGGCATTTTATGTTGTGATTGAAGCGACGTTTAATCGCGTTGCATTATGTTTCTGCGGTGCTTTTACAAACTATTAGTGAGTAACGTGCCGGTTGTGCCATATAATAATGCTATTGACCGCTGCTATGGTTGGCAGCACCTGTAACAGATAGGAGTTCTATTATGATGAAGCGTTTAGTCGTGGTGGCGCTTGCCGGGATGACGCTAGCTGGCTGTGTGAATGACAACACCCTTTCCGGTGATGTTTACAGTGCCTCTGAAGCGAAACAGGTGCAGAGAGTGACCTATGGCACGCTGGTTTCTGTGCGTCCGGTACAGATCCAGGGTGGCGATGATAGCAATATTATCGGGGCGATTGGTGGTGCAGTGCTGGGTGGTTTCCTTGGTAACACCGTCGGTGGCGGTACCGGGCGCAGCCTTGCCACGGCAGCCGGTGCCGTGGCGGGTGGTGTAGCAGGCCAGGGCGTGCAGGGCTCTCTGAACAAGAGCCAGGGTGTAGAGCTGGAAATCCGTCAGGATGATGGCAACACCATCATGGTGGTACAGAAACAGGCAGCCAGCCGTTATGCCGTTGGCCAGCGTGTTTCCATGGCGTCAAACGGCAGCCAGGTCACCGTTTCCCCACGCTAATCCGCAATCCGCTCGTATGATAAAAAAACCGGCCTGAGAGCCGGTTTTTTTATTCGTCTTTTCCCTGAAGTTCAAGGATATTTTTTTCCAACCTGGCGATCAGCGTCACCATCTTGTCGATCTCCGCCTGCGAAATGCCCGCGAGGATATCATCGCGAGTGGCGTCAATAACGTGCTCAACCTGAGTGATAATCGGCTCGGCCTGTTGTGTCAGCTTGATGCGTTTCGCCCTGCGGTCACTGGCGCAGGTGCTGCGCGTAATCAAACCTTTCTCTTCAAGCTGGTCCAGCGTGCGTACCAGAGAAGGCTGTTCGATACCAATGGCTTTTGCTAACTGAATCTGCGACTGCTCAGGCGGAAGCTGATGGATATTATGCAACGTAACCCAGTGGGTTTGCGTCAGCTCCAACGGCTTGAGTCGCTGATCGATCAGAGCACGCCAGATGCGTACTAATCTTGCAAGGTCGGTTCCCAAGGGGGTATCCAATTTCAACTCCTTATAATTAGCTTGCTAGCTATCACGCCTCATTCTAGACTATTCTGCGAGTTTACAGGACAAAATACAAATCCATCCTTAGAGATGTCGTATTAAGTTGTCGGTCGCCTGCAACGCACCGGGAAGAAGGATTCAGCGTTTGATAACATCACTTTTGCCCTCAGCAAGTCCCTTCACCGACCTGGTGTTGGGTGCTTCGCTCTATTTTCCACCGCTGTTTAAAGCCGTTTTACTCGGTTTTTTCATCTGGCTGCTGCTTCACCCCCTGCTGCGAGACTGGATGTATTCAGGTGAAATCTGGCACCCCACGCTACTGGATCTCTCGCTGTTCATTCTCTGCGTAGCAGCTTCGCTGTGGCTATTCATCACCGGGTAAGACTATGAAACTGAGTTCACTGAAGTACTTTTCAACCCTGATTTTTTTCACTGCTGCGATCGCGGCGGGCTGGTGGATGTGGAACTACTACATGCAGTCGCCGTGGACGCGTGATGGCAAAGTTCGTGCTGAACTGGTGAGCATCACGCCGCAGGTTTCCGGACGAATTGAGAAGCTGGACGTTGAGGACAACCAGTTTGTTCACAAAGGGGAGCGGCTGTTCACGCTGGATGATGAACCTTTCCGGATTGCCGTGCTCAATGCAGAGGCAAAGCTGGCGCAGGCGCAGTCTGACCTCGTCAAAGCAGAGCATGAAGCCCGCCGCCGCCAGAACCTGCCGCGTAATGTGATTTCCGCAGAAGATCTCGATGCGGCCAACCTGCAGGCAAAATCGATGGATTCAGCCGCGAAAGCTGCGCAGGCGGAGCTGGATCAGGCTAAGTGGAATCTGTCACAAACGGTGGTTTATGCGCCCACCGATGGCTGGATTAATAATCTGGCTACGCGTATCGGCGATTACGCCACCACCGGAACGCCCCTGTTTGTGCTGGTCGATAGCCACTCTTTCTATGTTGTCGGCTATTTTGAAGAGACCAAGCTGCGCCACATCAAACCCGGTGCGCAGGCCAATATTCGTCTCTACAGCGACGACCGTCAACTCGCGGGAACCGTGCAAAGCATTGGCCGGGCTATCTACGATCAAAGTGTAGAAACTGACAGCGGGCTGACGCCGGATATCAAACCGAATGTTCCCTGGGTCAGGCTGGCACAGCGTGTTCCCGTGCGAATAAAGCTTGCGAACGTCCCTCCGGACGCATCGCTGGTTGCCGGAACAACCTGTACCATTTCGATCCAGCACTGAGGCCCTGATGAATTTTAGCTGGCTGGAATGGCAGCAACTTCCGTGGATCAAAGCCACGAGTGGCCAATGGCGCTATGCCCTGCGCAACGCGATTGCCATGTGTCTGGCGCTGAGCATCGCTTACGGATTACAGCTGGATGAACCCTACTGGGCAATGACCTCCGCTGCCGTAGTCAGTTTCCCTACCCTGGGCGGCGTAATCAGTAAAAGCCTGGGCCGTATTGTCGGCAGCATGCTAGGGGCCGCTGCCGCGCTGATTATTGCCGGGCATACCCTGAACGACCCATGGCTTTTTGCTGTGGCCATTGCTGGCTGGCTGGCGCTCTGCACCTGGGTGTCGAATCATTATCAAAATAACGTCGCTTATGCTTTTTCTTTGGCGGGTTATACTGCAGCAATTATCGCGTTTACCAGCGTCAACGTGGTTGAAATCGATGATATCTGGACTATCGCTCAGGCGCGCGTCTGCGAGGTTATCTCCGGGATCCTCTGCGGCGGCCTGATGATGATGATATTGCCCAGCACCTCAGATGGTGATTCGCTGATTCGCTCGCTGAAAGAGATGCACGGCAAGCTGCTGGATCACGCTACCCTGCTGTTGCAGCGTGAAAGCACCGACAATATCCGCCAAGCCCATGAGAACGTTATCGGCCAGATCCTGACGATGAACCTGTTACGTATTCAGGCATTCTGGAGCCATTATCGTTTTCGGCGGCAAAACAATGTACTCAACTATATCCTCCACCAGCAGCTGCGCCTGACCAGCGTCATCTCCAGCCTGCGGCGAATGCTGCTACTGTGGGAAAATCCGCCCGAGGTGCTGTTTAGCGCTATGCATCAGATGCTGGCCGAGTTAGCCCGTGGGGATGCTGACAAATACCGGCTGGCACAAATTCTGCGCTCTGCGGCTCCGCAGGACCGCACGGATTATCGGCATCGTGCTTTCTGGAATCGTTTACGCTATTTCTGCTGGCTGTATCTGAATATCTCGCGCTGGTTACGACAGTTTGAACGCGCAGATAGCCAGGCCTGGCTTTCGCCTCCCCCCTCACCGCCACTGGCGCGCCAGGCCGATGGCGCCGAAGCGGGGTGGAATGCCTTACGCACTTTCTGCGTTATTTTACTGGGATGTAGTTTTTCTATCGCCACTCAGTGGGAGTCGGGACCGTCAGCCCTGACGCTGGCAGCCATTAGCTGCGTGCTTTACTCATCATCCCCTTCCCCTACCAGCAGCGTTTCGCTGTTGTTAAAAACCCTTGGCCTGCTGTCGATATTCAGCTTTGTCATGAAGTTTGGCCTGATGGTGCAGGTTAACGTTCTGTGGCAATTCCTTATTGTGCTATTTCCACTGCTGCTAACTTTACAACTGTTCAAACTTCAGCAAAAAAAACGGGCGGCACTCTGGGGTCAGCTGATCGTCTTTATGGGCTCTTTCCTCGCCGTAACTAATCCACCCACCTATGATTATCAAAGCTTTATCAATGATAACCTGGCCAAAGTCTGCGGCGTGATGCTGGTTTGGATAGCCTTTCATATTCTTCGCCCCAGCTCGGACAAACGCCGCAGTCGGCGCCACATCCGTTCGCTACGCCGGGAGTTCGTTGACCAGTTAGGCAGGCACCCACGGCTCAATCAGGACAGTTTTGAGTCACTGATCTACCACCGCATTGACCAGCTCAATAACAGCCGTGACGATCAGGCCCGTTTGTGGCTGTTGCGCTGGGGAGTGGTACTACTGAACTGTTCGCATATCGCCTGGCAGCTGCGCGAATGGCGCCCTCGAACGCCTGAACTGGCGCAAATCCGCGATGCGGTTCTGAAGGATCTGCAAACCATCATCAGCGAGCGCGGTGTTCATCACGTTTCACTCAATGACACGCTCAACACGCTGCAGCAGCGCATTGATATGTTGAGCCGTGCTCAGGAAGAACAGGAAACGGAACTGGCGGGCATTATCTGGCGCTTACTCTGTTCGTTGTCACAGCTCAGACAGGGCTAAACCCAGTTTTTGCGCAGTCGCTCTGAAAATTAATAACAGGCGGTATTATTTTTACGCAGACAGGTTTAATCTCCTCGCCAGTGAGCATAAAATAGCCGACGGAGAACGACACCGTGTTCAGGGAGGATGAGATGCATACTGGGATGAAAAACAGACACTCGCACGATGATTTAACGGTTATCAGGCTTTCACAGCAAGAAATGCAGCGATCTCAACAGGTGATGGCGTCATCTCTGCATGAGCTGAAACAGGCGCAGCAGGCCTCTGATTTATCACTGCAGGACGTGAAGCAAACGCAACAGGCGATGGCATCATCACTGCACGAGCTGAAACAGGCGCAGCAGGCAACTGATTTATCGCTGCAGGACGTGAAGCAAACGCAACAGGTGATGGCGTCATCACTGCACGAGCTGAAACAGGCGCAGCAGGCGACTGATTTATCGCTGCAGGACGTGAAGCAAACGCAACAGGTGATGGCGTCTTCAATGCACGAGCTGAAACAGGCGCAGCAGGCGACTGATTTTTCGGTGCAGGAGCTGAAAATTTCATTTCAGAAAATGGATGTTTCACAGCAGGAAATGAAGCAGTCGCAGCAGGAAATGAAACTCGATATTCGCGCGCTGCAGCAGGGCCAGTTGGGTCTGGTGAAAGACATTTCGGGGCTGGTTAAACGCCAGGAGCTGGAAGAACTGCGTGCGGAAACCCAGGAAGAGTTTCGCCTGGTGCGTTGTGAAATGCGCAGTATGCGCACCGAACTTAAAGCAGAAATCGGCATCCTAAGAAACGATGCGCGTGCCGATTTCAGGCTGCTGTTCGGAGCGTTAATTACCCTCGCCATTGGCATGACAGGCCTGCTGGCGAAGGCATTTCACTGGATATAAGAGTTTAAGGTACGTCGTATCCCAGTGCAGCTTTACGGATGCGGAACCACTGCTGGCGGTTCAGCGTTATCTGTGTTGAAGCAGCTGAACTGCGCACGCGCTCAATTTTCCCACTGCCGATAATCGGTAATGGTTGCGAAGGAAGTTGCAGTATCCACGCATAAATCAGCTGCTCGATCGTTTCGGCTCCGGTTTCCTGCTGAATGAGCTTGAGCTCATCGCGCAACGGCTGATATTCCGCGCCGGTAAACATTTTACCACCCGCCAGGCATGACCACGCCATGGGTTTAATGCGCAGCTGCTGACACTGGTCGAGAGTACCGTCCAACAGAAGGGGCTGATAAACCGGGGAAATCTCCACCTGATTGGTGACCAGCGTAAACGGTAGTCGCGACTGCAGCAGGGAAAACTGCGTGGGAGTAAAGTTGGAGACGCCAAAGTGCTTAACCTTGCCGCTTTGATGCAACTGCAGGAAGGCACTGGCCACCTCGTCCGCATCCATCAGCGGATCGGGGCGGTGGATCAACAACAAATCGAGATAATCAGTATTAAAGTGACGCAGGGAGTTGTCGGCGCTCTGAATAATATGCGCAGCATCGGTGATGTAGTGGCCAAGCTTGTGGTCTGGGTTCGCCGTAGTGGCAATACCGCATTTGGTCACCAGCTCCAGACGCTCGCGCAGCTGAGGCTGCAAACGTAGCGCTTTACCGAATTCAGCTTCACACAGATAGCCGCCATAGATATCGGCATGATCGACAGTAGTTATGCCGCACTCAAGGTGCTGTTCGATAAAACTGACCAGCTGCTGCGAGGTCATTTCCCACTCCATCAGCCGCCAGTAGCCCATCACCATGCGGGAAAAAACCGGGCCCTGTGGGGCGATCTGCACGCGTTGTAACATCTGTACTCTCCGTTAGCGAAATGACTAAACGCATGATACACCATCACTCCGCACCGGAAGCACGTTGCCGTCAAGCTTACCGTCAAAACAGCGTTGGCTGTTCCGGTTCGTCAGGTGCAGCTGCCGCGCCCACTCTCTGCAGCCGCAGAAAGCGCTGGCGACACAGGCGTAGTACCTCGCGCTTTTGCGCATCACTGAATTTCATCCAGTTAAACCGCTCGTCGCGGCTGCGCAGACAGCCCCGGCAGTATCCGCGATCGTCCGCCTGGCAGATCCCGCGGCAGGGACTGGGTACCGGGAAAAACTCAAGTTGTTCAGCCACCCTAACTCCTGATTGCTCTACCTGATATTTATTGAAGACGGCTCAGTCGATGTCTGCAAGCGTGACGCGGTGGTTTTTACTGAAATAATCGCGCAATGCGCGTATTGCCTGGCGGCTTTTTTCCGGTAAAACCCGTTCGAGCGTCAGCGCCGTTAATTTTAGCGGCGCCGCACGCCACTCCGGTAACAGCAGCATTAGTTGACCACTACGCAGCTCTTCCTGAATTTCCTGCAGCGGCTGAAGCGATAGCCCCATTCCCGCCACGGTAAAAGCGCGCATCACGTGCATACTGTCGCTAACCACCTGCCCTTCGGCAAGACGCAGGGTCAGCTCGCCTTCACGCGGATGATGGAAGTCGATGTGGCGATGAGAGTGGTGTCCGTGGATCCAGCGATGCGCTGACAGTGCCTGCGGCGTCTCCGGTACGCCATAACGGGTAAGGTAAGCCGGTGCCGCACAGATCACCATCGGCCACTCAGCCAGCGGGTGAGCAATGATGTTGGCATCGCTCAACTGGCGGCTAAAACGCAGCGCAATATCAATGCGATGTTCAATCATATCCAGCACGTTATCGGTGGCAATAATACGCAGACGAAGGCCGGGATGCTGCTGCAGTAACGGTGATAGCGCACTGCACAGTGGCTGGCCACCGATCCCCGGCGTAGAACTGATGCGCAGCTCCCCGGTCAAGGTATCACGCATCTCAGCCAGCCTTTGCTCCGCCTCCTGGGCATTTTTAAGCATCGCCTCACAGCCCGGATAGAATGCTGCACCGGCCTCGGATAGCGTCAGCTTACGGGTCGAACGGTGCAGCAACGGCACGCCGACCGCCTGCTCAAGCGCGCGCAAATGCTGACTGACTGCAGAGGGTGACATAGCCAGGCAGCGTGCTGCCGCCGCAAGAGAACCTTCCCTGACCACGGTGGCAAACACCGCCATACGGTTGAGTTTTTCCATGATTAGTAAGTATTACTTCATTATAAAAGCATAAATATGCCACTTATCGCTCTGCTTGTTAAGCTGTAGAGTGCAATACACACTTACAGAGGAGCATTGCTATGAAAATTACCATCATTGGCGCAAGCGGTTTTGTCGGGCCGGACATCGTTAAAGAAGCACTGGCACGCGGCCACCAGGTGGTCGCCGTTTCCCGCTCCGGCAAAAATTTGCCTGTGGATAGCCATCTGACTCAGGCACTGGGTGATATCCACGACAGCGAGTGGTTGAGCGGCGTACTTAACGGTCAGGATGCGGTTATCAGCGCCTATAATCCCGGCTGGGCAGAGAGCGACCTGTTTGAAAAATTCACGCGCGGCAGCAATCAGATTCTGACAGCGGTGAAAAGCAGTGGCGTGCAGCGTTTGCTGGTGGTTGGCGGTGCGGGCAGTCTTGAGGTCGCTCCGGGGGTTGAACTGGTCGATACTGAGGCATTCCCGGCGAATATCAAGCCCGGAGCGCTGGGAGCGCGGGCATTACGTAATCAGCTACAGGCAGAAGAGGGCCAGCTGGAGTGGACCTATCTCTCGCCTGCGGCATTTCTTGAACCCGGGCCGCGCACCGCACAATTCCGGGTTGGCAACACCTCGCTACTGATGAATGGTGATAAGCCCGCTTCAATCAGCGTCGCCGACCTGGCGGTGGCAATCCTTGATGAGATCGAAAAGCCACAGCATATCCGCCAGCAATTTACCGTTGCTTACTAATTTACCCAGCCCGCTGCGGTGGGCTAATCACACGATGGTTAAAAGGTTAAGGTTTACCTAAGGTTTTCTGGCTATGATACGCTAAGATTATTCTGCATTTGGAATGCCATGAAACCCTTGTTTACTAAGTTACGTTGTAACGAAATTACGTTTAATCTTATCGCTGCGCTTTTCTTTACCCTGGTTTTAAACAGTGTCTTTATTGTCCGGGCCTGGGAAACCATCCCTTACCTCCATTTTCCTGACTACCTGTTTGCCGCCTCTATCCCACTGGTGCTGTTCTGCGCGTTCACCCTGATTTTTAGCGTGCTGGCTTTACCGTGGCTGCGTAAACCGCTGCTGGCTGTGCTGATTCTGGCGGGCGCAGCGGCCAACTATTTTATCTACAGTTTCGGTACCGTGATCGATACCAATATGATCCAGAACGTATTTGAAACGGATGTGCAGGAAGCGACCGCACTGTTCAACCTGCGCTATCTGGTGTGGATGCTGCTGCTTGCAGCTTTACCTGTTGCCCTGCTCTGCCTGACAAAAATTGAGAACAATCGTCCGTGGTGGATGGCCATTGCATGGCGCGCCGTGACCTCTCTTGCTGCCGTGGTGCTAATACTGTTGGCCGCGGCGCTCTTCTATAAAGACTACGCCTCAATGATCCGCAATAACAAAGGGCTGGTAAAAATGGTCACCCCGGCGAATGTGGTCAGCGGCATCGGCCACTATGTGGATAATCGCTGGTTTGCTGGCGATCAGACGCTGGTCAAAATTGGCGAAGATGCCAAAAAAGGTCCTGTTATTCTCGGGGCAAAGAAAAAGACCCTGGTTATTTTCGTGCTGGGTGAAACTGCGCGGGCAGAAAACTTCTCACTTGGCGGCTATGCCCGCGAGACGAATCCAAAACTCAAGCGTGATAATGTCATCTATTATCAGCATGCCACCTCGTGCGGCACGGAAACTGCCATCTCTGTACCCTGCATGTTTTCTAATATGCCGCGTGAAAATTATGATGCCAGCCTCGCCCGCCATCAGGAAGGCCTGCTCGATGTGATGGCCCATGCGGGCGTTACCGTAATGTGGCGTGAAAATGATGGCGGCTGCAAAGGCGCCTGCAATCGCGTACCGCATACCGATATGACCAAATGGAACGTCACCGCACTGTGTAAAAGCGATTACTGCCTTGATGATGTTCTGCTGCACCGACTGAATAACTACATTGACAGCGTGAAGGATGACGCAGTAATTGTTCTGCATCAGATGGGCAGCCACGGCCCGGCGTACTATCTGCGTTATCCCGCTGAAATGCGCCAGTTCACGCCAACCTGCGACAGCAATCAGATTCAGGATTGCGACCATCAGGCACTGGTCAACACCTATGACAACTCGATCCTCTATACCGACTCGATGCTGGACAGCACCATTAGCCTGCTAAAGTCATACAGCGATAAATTCAACGTGGCGATGGTCTATCTTTCCGATCATGGTGAATCACTTGGCGAGCGTGGCATGTATCTGCACGGCGCGCCGTATCTCTTTGCGCCCAGTCAGCAAACGCATATTCCCTTGCTGCTGTGGATGTCGCCGGACTATGCCAGTACGTTTGGCATTAATCAGCAGTGTCTGAAACAGCAGGCTGAGCAGGATGATGTCTCGCAGGACAATATTTTTCATACCCTGCTGGGGATGCTTAACATAGAAACTAAAGAGTATCAGCCGAAGCTGGACATGATCCGTTCGTGCCGGCAAGGGGTATAAAGGGTTGAATGCGACCGTTCGGTCTAGTACCCTGCTGCGATGAATAAAACGACCCGCTTTGACACAAGAGAGCATCTGCTCAATACCGGCGAACAGCTCTGCCTGCAGTGCGGCTTCAACGGTATGGGCCTGATCGCGCTGCTGAAACAGGCAGAAGTGCCTAAAGGGTCGTTCTATCACTATTTTCCTTCTAAGGAAGCGTTCGGCGTGGCGATGCTTGAGCGTTACTTCGCCCGCTATCATCAGCGCCTGTCTGACTATCTCAATGATCATCAGATAAGCTATCGTCAGCGCGTACTGGATTACTATCAGCAGTCGCTTTCGTTCTGCCAGGAGAGCAGCTTCGCCGGGTGCCTGTCGGTTAAGCTGTCGGCCGAAGTCTGCGATCTCTCTGAAGCGATGCGCAGCGCGCTGCATGCCGGGTCTGAAGCATTGATGGCCACGCTGGTCAAGGCGCTGATGAAAGCGCAGCAGCAGGGTACGCTGTCAGCCGAAATCAACTGCTCCCAGTGCGCAGTAACGTTATACACTTTGTGGCTGGGAGCCAGCCTGCAAAGTAAAATCTGCCGTGACAATGCGCCGTTGCTCAACGCATGGCAGGAAATGACACGCATTCTACGCGAAGCGTAAAAAAACCACCTTTTCTAGTCGACCGGTCTACCAGGAGTAAGTTATGGAACTGAAAAAACTGTTCACCCCTCTCAAAACCGGCGCAATCACCGTGCCGAACCGCATTTTTATGGCACCGCTGACGCGTCTGCGCAGTATTGAACCCGGTGATATCCCGACTCCGCTGATGGGCGAATATTACCGTCAGCGCGCCAGCGCAGGATTAATTATTACCGAAGCCACACAGATCAGTGCGCAGGCGAAAGGCTATGCCGGTGCGCCAGGCTTACATTCGGCTGAACAGATCGGCATGTGGAAAGCCATCAATGAAGGTATTCATCAGGATGGCGGTCACAGTGCCGTTCAGCTGTGGCACACCGGACGTATCTCGCACACTAGCGTGCAGCCTGAGGGCGCGGCGCCGGTATCGGCTTCCGCCATTAATGCTGAAACGCGCACTTCACTGCGTGATGACGCGGGTAACGCCATGCGCGAAGCCACCTCGACGCCACGCGCCCTGACAACCGAAGAAGTGGCCGGTGTGGTCAATGATTTCCGTCAGGCAGTCAGCAACGCTCGCGAAGCTGATTTTGACCTGGTTGAGCTGCACAGCGCTCACGGTTACCTGATCCATCAGTTCCTGTCCCCTGCCTCAAACCAGCGTGACGACCAGTACGGCGGCAGCATCGAAAATCGCACGCGTTTCGCGCTGGAAGTGGTTGATGCCGCGATCGCCGCCTGGAGCGCAGACCGCATCGCTATCCGTATTTCACCTCTGGGCCCGTTTAATGGACTGGACAATGGTGAAGATCAGGAAGAAGCCGCACTGTATTACATTGCTGAGCTGGCAAAACGCCAACTTGCCTATCTGCATATTTCTGAACCAGACTGGGCGGGCGGGAAGCCATACAGCGAGAGCTTCCGTAAGGCTATCCGTGCCGTTTACCCTGGCGTGATTGTCGGAGCCGGCGGTTACACCGCAGAAAAAGCGGAAACGCTGATTGAACAGGGCCTGATCGACGCCGTTGCTTTTGGCCGCAGCTACATTGCCAACCCGGACTTGGTCGAGCGCCTGAAAAAGAACGCTGAACTGAATGAACCACAGCCGGAAACCTTCTACGGTGGCGGTGCAAAAGGCTATACCGATTACCCGGTTCTGGGCTAAGGGTTCGCAGCGGTTGCTATAACCGCTATACTGGATTTTTTACGTCATCCACCGATGGCGCCGATACATGAGGATGTTATGCGTTTACTTCACACCATGCTGCGCGTTGGCGATCTGCAACGCTCCGTTGATTTTTACACTAAGGTGCTGGGCATGAAGCTGCTGCGCACCAGTGAAAACACCGAATATAAGTACACCCTCGCGTTTGTCGGCTATACCGAAGAGAGTGAAGGTGCCGTTATCGAGCTGACCTATAACTGGGGCGTAGATAAGTATGACCTCGGCAATGCTTATGGTCATATCGCACTGGGCGTAGACGATTGTGCCGCCACCTGCGACCGCATTCGTAATGATGGTGGCAATGTCACCCGTGAAGCCGGCCCGGTAAAAGGCGGCAGTACCATTATTGCTTTTGTTGAAGATCCGGACGGTTATAAAATCGAACTGATCGAAAACAAACATGCTGGTCACGGTCTGGGCAATTAATTGTTTAGGGTGCCTTTTTGGCACCCTCTCCCTTCCTGTTTGCTGCATCCTGCAGTGAAATTTGCCATAATGTGCGCTGCCTTTTTTCCGCCTATGAGATGCCGATGTCTGAATCGAATGAACTGAACACCCTGAGCAGCCGTTTTCGCGGTTTTTATCCAGTGGTGATTGACGTTGAAACCGCCGGTTTTGATGCCAAAACTAACGCTTTACTGGAAATCGCTGCGGTCACGCTTAAGATGGACGACAATGGCTGGCTGGAAAAAGATGAGACGCTGCACTTCCATGTCGAACCCTTTGTCGGCTCAGTTCTGCAACCCGAAGCGCTGGCGTTCAACGGCATCGACCCGAACAACCCTTTGCGCGGCGCAGTGAGCGAGTACGAAGCGCTGCATGCGATTTTCAAACTGGTGCGTAAAGGCGTGAAGGATCAGGGCTGTAACCGGGCGATCATGGTGGCACACAACGCAACTTTCGACCTGAACTTTATGAACGCCGCCGCCGAGCGCGCCAGCCTGAAGCGCAACCCTTTCCATCCGTTTGTCACCTTTGATACGGCGGCATTGAGTGGTCTGGTGCTGGGGCAAACCGTTCTGGCTAAAGCCTGCACCACTGCCGGCATCGCTTTTGATAATACCCAGGCACACTCCGCACTGTATGACACGCTGCAGACCGCGGATCTGTTCTGTGAACTGGTTAATCGCTGGAAACGTCTGGGCGGCTGGCCGTTGCCCGCCAGCGCCGATGATCAACAGCAGGCTTAAACGCGCTGATTGAAAGATAAAAAAAACCGGAGCCATTTGGCTCCGGTTTTTATTTTGGGTGCACTCTCAAGCTTTAACGCTTATTCAGACGCTTCGCTCGGATATTTTGCCGCAGTTTCTTTAATCAGACTCTGCAGTTCGCCGCGCTGGTACATTTCAATGATGATATCGCAGCCGCCGACCAGCTCACCGTCAACCCACAGCTGTGGGAAGGTCGGCCAGTTGGCATACTTCGGCATTTCAGCACGGATGTCCGGGTTCAGCAGAATATCAACATAGGCGAAACGCTCGCCGCAAGCTGAAAGCGCCTGAACAGCCTGCGCGGAGAAGCCGCAGCTTGGCAGTTTCGGGGAGCCTTTCATATACAGCAGGATCGGGTTTTCTGCGATCTGGCGCTGAATTTTTTCAACAGTACTCATAAATGCCTTCCTCAATACGATACTTCGTGTTTAGTTATTGTAGCGATTCTGTCCAGGCGATGAAAATGACATTTTCAGCAACAGCGTCAGCTTGTGCGCTGTCGTGGAACAGGTGATGGTGACAAAATAACATTTTCTTATCATCAATTCTCCCTCTGTCATGCGCGAAAGTGCAGTAACCGCTGACTTAACCACCTGATTGTGCTCAATTTCAAAGCGTTTACTTGATCTGTATTATTGAAACAAAAAAGACCTTACCTTTTGTTAAGAAGTTAGATTAGAATCGGGTCAACCTTCTGCTTTAGCGCAGAAATCACTTTTTCTGGCTGTGTTGCAGTGTTTTGCAGCGCACAAACTGTTAATGAGAACAATGCGTTCACTCATCACACTCATTCTGCTGGCCTTTGCTCAGCTATTTTTTAACCTGGCGCACGCATCGCCACATGCTCCTATTAATGCAAATCAACATAAAGTTGATAGCAGCGCTGCCAGTAAGGATGACCGGCGTAAACGCCGCCCGGTCAAAGCCGCCTCAACCAAAAAAGTCAAAGAACCCCTCAGCAAAAAAAGTAAACAACCAGCCAAAACCACGCGTACAACCGTTGCGCAGAAACTTAAGCTGAAAAAGAAACCTGCTGCTGAGCCGGTAAATAAGATTAACGTCGCAAAAAACAAAACCACGGCTAAAAAGCTGGCTAAGAACGAAGGCAAAAAACGCTACGGTCGCCAGCGCGCAGATAAAAAACTCGAATCGCGCGTAGCAGAGAGTACCAATGCGCCGCTCAAGCTGAGCAAAGCTCACCGCGCGCGCTATCAGAAAGCTCGTGAGACAGCGATGAATAAACTGATGGGTCAGCTAGGGAAACCCTACCAGTGGGGCGGAACCTCGCCAAAAACCGGCTTCGACTGCAGTGGGCTGGTTTGGTATGCCTATAAAGATTTAGTGAAATTCAAGATCCCACGTACCGCGAATGAGATGTATCACCTGCGTGACGCGGCCTCGATCAAACGCGATGAGTTGGAAAAAGGCGATTTGGTATTTTTCCGCATTAATGGTCGCGGCACTGCCGACCATGTGGGCGTCTATCTGGGCGGTGGGAAATTTATCCAGTCACCACGCACCGGCAAAGATATCCAGGTGAGCGCGCTGACGGAAGACTACTGGCAGGAGCACTACATTGGTGCCCGGCGCATGATGACACCGAAAACCATTCGTTAAACGCTAAAGAGAACGGGAGGAGCGACCTCCTCCCGGTGAAACTTAGTGCATTACTGCCGTGATGCTAAACGCAATAATCATCAGCAGTGAACCCACAACCGTCAGCAGTGTCATTTTCATATCGGTATTCATTTCCCCCCCCTTAATAACCCTGTTTAAAGTAAGCCAATAGATTTTCCCACAGTAGCCCGTAAAAATCTCGTTTTCTTTGCGCAGCCTTGCTAGAATTCCTCTTTTCCGTTGCGCAACAAGCACGGAAGTGATTTTACTCAGCACCGCATGTCACTCTACGGACGATTTAACCCCATCCTGACCCTTTGAGACAGCATCCATCATTATTCTGGGCGGCCAGAAATGGCGGTGTTTAGGCAAACGTTTAACCAATTAGTTATCAGAGTGTTACGATAACGCCAGGAGTACGAGTTTAATGGCAACAATTAAGGATGTGGCAAAGCGCGCCGGTGTTTCCACCACCACCGTTTCCCATGTAATCAATAAAACGCGCTTTGTAGCTGAAGAGACGCGTGAAGCGGTATGGACGGCAATCAAAGAATTGCACTATTCTCCCAGCGCCGTTGCACGTAGTCTGAAGGTTAACCACACCAAAACTATTGGCCTGCTGGCAACGTCCAGCGAAGCCCCCTATTTTGCCGAGATTATCGAAGCCATTGAAAACCGTTGCTTTGCTAAAGGTTATACGCTGATCCTCGGCAATGCGCACAACGACATCCAGAAGCAGCAGGCTTATCTGTCGATGATGGCGCAAAAGCGCGTTGATGGCCTGTTGGTGATGTGCTCAGAATACCCCGATGAGCTGATTTCCATGCTGGAAGACAATCGTAATATCCCCATGGTGGTGATGGACTGGGGTGAATCGCGCGGCGACTTCACTGATACCGTACTGGATAACGCTTTCGAAGGTGGCTACCTTGCCGGGCGCTATTTGATTGAACGTGGGCATCGTGATATTGGCGCGATCCCGGGGCAGTTGGAGCGCAACACCGGCGGCGGCCGCCATGCTGGCTTTATCAAGGCTCTTAACGAAGCCGGCATCAGCCTGCGCGATGAGTGGCTGGTGCAGGGTGACTTCGAACCGGAATCCGGCTACCGCGCCATGCAGCAGATTTTGTCACAGAAGCAGCGCCCGACGGCGATCTTCTGCGGTGGCGATATCATGGCAATGGGGGCTATCTGTGCCGCTGATGAGATGGGCCTGCGTGTGCCACAGGATATTTCGGTGATCGGTTATGACAACGTGCGCAACGCGCGCTACTTCACGCCGGCGCTTACCACCGTCCACCAGCCAAAAGAGCGTCTGGGTGAAACTGCCTTTGATATGCTGCTCGACAGAATTACCAGCAAGCGTGAAGAGCCTCAGACCATTGAGGTGCACCCTTCGCTGATTGAGCGCCGTTCAGTGGCCGATGGCCCATTCCGCGATTATCGTCGTTAATCCTCAGGGTGATGTTGCGCAACGTCACCCTGGTACGGTTTCACTTAGCCACTCGGCGTTAAGCGTTTCGGTACTGCCCAGATGTTCCAGCAGCCAGCTTAACGCCGGGGAGACGCTCTGCTCTGACCAACTCAGGCAGCACGGGCTATCGGGAAAAGGGGCGGCAAGCGGCAGCTCGCACAACACCCCCTGCTCCAGCCACGGCTGAGCAAAGTGCCCTGGTACCATACCCACGCATAATCCGGCGCGCAGGCAGTCAAACGCGCTATCCCAGTCCGGCACCACCAGCCGCCGCTGGTTATTCAGCGTCCAGGTGGTGCGCTTTGGCAAGGCTCTGGAGGTATCCTCCAGCACCAGCGATGGCCACTCGCGTATCAACTCTTCATTTAACGGGCTGCTGTGGCCAAGCAGCGGATGCCCGGCCAGCACGACACAGCGCCAGTTCAAACTTCCCATATCGCGAAAAGCAAAACGCCCGCCGACAGGAATAGCCTGCGTCGCGCCAATCGCCACGTCGACGCGCCCGTCCGCCAGCGCATCCCAAACGCCGTTGAAAACCTCTGGCGTAATATGCAGCTCCATATCCGGGAAGTGGCGGTAAAAATCCACCACCAGCTGCCGGGTACGCGCCGGACGGACAATACGATCGACCGCGATATTAATCTGCCCACGCCAGCCGTTAGCCACCTGTTGACAGCGCCGACGCGTGGCGAGCATTTTTTTGATGACAACTCTGCCCTCTTCGCTGAATACGCGCCCGGCTTCGGTCAGCACCACGTCGCGGTGCCGCCGCTCAAACAGGCTAACGGCTAGCCACTCCTCCATCTGACGTACGGTATAGCTGACGGCAGAGGGCACGCGATGCAGTTCTGCCGCAGCAGCGGTAAAACTGCCGGTTCTGGCAACCGCATCAATAACTTCCAGAGAATGTTCAGACCACATAGCTTTGCCTTCAATTTTTTTCAACGCGACTGACGAATATTAGCGTTTCACAAGCCAGTCGGCACTCTATTACACTGCGTCGGTGAAAAATTTGTCTGATAAGAGTTAAAACAATGCGATCCAAAGGCTTTATGATTTACCTGGCACTGCTCAGCATGCTGGGTTTCCTTGCTACCGATATGTACCTGCCCGCATTTGGCGTGATGCAGCAAGACCTGGGCAGTGAAGCGGGTGCCATCAGCGCCAGCTTGAGTATATTTCTCGCCGGTTTCGCCTGCGCACAGCTTATCTGGGGGCCACTCTCCGACCGCATTGGCCGTAAACCCGTGCTGCTGATGGGCCTGAGCCTGTTTGCCATTGGCTGCGCGGCAATGCTGTGGGTGAACTCTGCCCCATGGCTGCTGGCGATGCGCTTTGTTCAGGCCGTTGGCGTCTGTGCTGCGGCGGTAAGCTGGCAGGCACTGGTGGTAGACCGCTACAGTGGAGCGCGTGCCAATCGCGTTTTTGCCACTATCATGCCGCTGGTTGCTCTTTCGCCCGCGCTGGCGCCGCTGCTGGGGGCGTGGCTACTGCAGCACTTTTCCTGGCGATCGATCTTCGTCGCGCTGCTGGTGATTAGCATCGGTTTGATCATCCCCACCCTGCGCCTGCCTGCACGCCCGGTAACCGACCATCGCGCACCTAAAACCGTCACTCCGGGCTTCTTCACTCTGCTGAAGTCACCCATTTACAGCGGCAATGTGGCAATTTATGCCGCCTGTTCAGCGAGTTTTTTTGCGTGGCTGACCGGCTCACCGTTTATTCTGGGAAAATTAGGCCTGTCACCCGCGGATATCGGTCTGAGCTACGTGCCGCAAACTGCCGCCTTCCTGATCGGTGGGTTTAGCTGTCGTTCACTGCTGAATCACTTTGCCGGCCGTCAGCTGTTGCCCTGGCTGCTGGCGTTTTACAGCCTGAGTATTGCCGGGCTTTATCTGGTTGCTCAGCAGGCCGAACCTTCTCTGTTTGCGCTGCTGCTGCCGTTCTGCGGCATGGCGATGGCTAACGGTGCGATTTATCCGATTGTTGTCTCTAATGCCCTGCTGCCCTTCCCGCAGGCAACCGGCAAAGCAGCAGCATTACAGAATATGTTGCAGCTGGGTTTGTGCTTCCTGGCTAGCCTGGCGGTATCGACCTGGATTGAGACGGCACTCCACACCACCGCGTTAGTGATGTTGCTGACTATTTTACTGGCAATTTTCGGCTATATTTTACAACGCTCCGCTGATAAAAAACGCCAGTGGGAAAATGCCTCCCAACAGGGCTAAGTGGTAGCAAATCATTTAGTTAGCACCCTAACAATAATGAATTGAATATTGCCTCACGTGAGCATATACTCCGTGAGGCACCATAAAATAATAAGTTAACAACATTTTAAGCGGGGAACGCCTACGGCGCTTTCCTGGTATTGAGATCCTGACAAGGCTGTCATGATGTTCTTCCGCGTGACATTCGTTACGGCCTCTACAGGTTTCAAATCAATCCTCTTTTTTACGTCGGATATCAGGCCACGGTTTTTGCCGTGCGTTTTCTCACAGATCTGTAGAAATTGACTATTCTATTTCTCAGGTTTCAATCACACAGGGTGATGGAGAAGCTATGAGTTCATCGTGTATAGAAGAAGTGAGCCTGGGGGACAACCAGTGGTATCGAATCGTCCAGGAAATGTTAAGCAAAGCAGACATTCAAATTAACGGTTCCCATCCCTGGGACATCCAGGTCCTCAACCCTGAGTTCTTCAAGCGCGTGATGCAGGAAGGATCGCTGGGGCTGGGCGAAAGCTACATGGATGGCTGGTGGGAATGTGAAAGGCTGGATATCTTTTTCCAGCGCGTTTTGAAGGCTCACCTCGATCAACAACTTCCTCATCATTTTCGCGATACTTTGCGTGTCGCCGCCGCACGTCTGACCAATCTGCAATCGCGTAAGCGGGCATGGATAGTGGGTAAAGAGCATTATGATTTGGGGAACGATCTGTTCACCCGCATGCTGGACCCCTTCATGCAATACTCCTGCGGTTACTGGAAAGAAGCGGAAACGCTGGAACAGGCACAGCAGGCTAAGCTGCAGATGATTTGCGAAAAGCTCCAGCTCGAACCGGGTATGTCGCTGCTGGACATCGGCTGTGGCTGGGGAGGCCTGGCTGAATACGCCGCGCGCAACTTTGGGGTAAAGGTGTTCGGCGTGACGATTTCAGCCGAACAGCAGAAGCTGGCTCAACAGCGCTGTGAGGGGCTGGACGTCACTATTTTGCTGCAGGATTATCGCGATCTGAACCAACAGTTTGACCGCATTGTTTCGGTAGGGATGTTTGAACACGTTGGCCCCAAAAATTACGCCACCTATTTTGAAGTCGTGGATCGTAATTTAAAACCTGACGGTCTGTTCCTGCTGCATACCATCGGTGCAAATCGCACCAACGACAATGTCGATGCCTGGATCAATAAATATATCTTCCCCAACGGGTGCCTGCCGTCGGTGCTGCATATTGCACAAGCCAGCGAGCCTCACTTCGTTATGGAAGACTGGCATAATATCGGGGCGGATTACGATCTTACGCTGATGGCGTGGTATCAGCGATTTCTCGCAGCATGGCCGGAACTGGCGGAAAAATACGGTGAGCGCTTTAAACGGATGTTTACCTACTACCTTAACTGCTGTGCCGGGGCGTTTCGCGCCAGGGATATTCAGCTTTGGCAGGTGGTATTTACTCACGGAGCGGAAGGCGGATTACGCGTAGCGCGCTAAAAGTGTCTAAGGGCGACAATCAGTCGCCCTTTATAATGGCTTTAAATCTCTTCCTGCTGTTCAGCTACTGCCGCAGCCAGCAGCGCGGCCTCGCGCTGCGCCAGAACACGTTCTACGGTTTCAACAATCGCCTGCGTATGGGGGTCGATCTCAATATTGACCTTATGGCCCAGACGCTTATTGCCCAGCGTGGTGCGCGCCAGCGTTTCCGGGATCAAATGCACACAGAATTTGGTGCGCGTGACTTCGCCCACGGTCAGACTAATACCGTCGATGCCAATAAATCCTTTATGCAGAATGTATTTCATCTGGCTGGCATCCTGCGGTTTAAACCAGATTTCACGATTGTTCTCTGAGGTGAGAATTTTACTGATTTCAGCCGTCGTCATGATATGACCCGACATCAGGTGGCCGCCGATTTCATCGCTGAATTTCGCCGCGCGTTCAACGTTCACCGTATCACCCACCTGCAGATCGCCGAGGTTAGTGATGCGCAGGGTTTCTTTGACCAGATCAAAGCTGACACGATCGCCATCAACGTCGGTCACCGTCAGGCAGCAGCCGTTATGGGAAACCGATGCACCCAGCTCCAGCCCTGGCAACAATGCCTCCGGCATTTTAATCACATGGGTACGAAAATTGGGTTTCTCTTCAATTGCCAGCACCTCTGCGGTGCCCTGCACAATACCGGTAAACATAACTGTTGCCTCAATCAATGTGTTTTCTCTGCGCTTAGTTTGCCCTGGCATCGTAGCAAAGCCAAATAAACTCCCGCACAATTGCGTGACACAAAGAGCTATTTTTTATGCATAAGATTGGCTATTTCTACTATCAACATTAAACTGGACCACCTGCTCTACTGACATTGCAAAAATGTGTCGACTTTTTCATCAGCAGTGGCTCCCCTCCCGATAATATATAAGGTGTATGCGTGCAGAAGTACCTCTCAGAGGCGCGTCAGTTATTGGCCCTGGCTATTCCGGTGATCCTTGCGCAAGTTGCGCAAACCGCCATGGGCTTCGTTGATACAGTAATGGCCGGTGCCGTCAGCGCCACGGATATGGCCGCCGTTGCCGTGGGAACCTCAATCTGGTTACCCTCTATTCTCTTTGGTCACGGCCTGTTGCTGTCGCTAACGCCGGTTATCGCACAGCTGAATGGCTCTGGCCGCCGCGATCGTATTGGCCATCAGGTGCGCCAGGGTTACTGGCTGGCCGGGATGGTCTCGGTGCTGATCATGCTGGTGCTGTATAACGCCGGTTATCTGATTGGCGCGATGCACAACGTTGATCCGCTGCTCGCCGAAAAGGCGATTGGTTACCTGCATGCTTTATTGTGGGGCGCCCCTGGCTACCTGTTTTTCCAGGTCGCGCGTAATCAGTGTGAAGGTCTGTCTAAAACCAAGCCGGGTATGGTGATGGGCTTCCTCGGCCTGCTGGTGAACATTCCGGTTAACTACATCTTTATCTATGGTCATTTCGGCATGCCCGCCCTGGGCGGCGTCGGCTGCGGCGTTGCCACGGCTTCCGTTTACTGGGTGATGTTTATTGCCATGAAGGCGTGGGTGAACCGCGCTAAGTCAATGCGCGATATTCGCAAGCCAGTCAGCCATACCGGTCCCGACTGGAAAGTGATACGCCGCCTGGCTGGCCTCGGCCTGCCCGTGGCGCTGGCGCTGTTCTTTGAGGTCACCCTGTTCGCCGTGGTCGCCCTGCTGGTCTCGCCGATGGGGATTGTTAAAGTCGCCGGGCACCAGATCGCGCTGAACTTCAGTTCCCTGATGTTTGTACTGCCGCTGTCGCTGGCGGCAGCCACCACCATCCGTATTGGTTTCAAACTGGGTCAGGGCTCTGTCGAGCAGGCGCGCGTGGCAGCCTGGACCGGCCAGGCGGTGGGTATTGGCATGGCCTGCCTGACCGCGCTGTTTACCGTCACCTTCCGCGAACAGATCGCCCTGCTGTATACCGATAACCCGGAGGTGGTTACGCTGGCTGCGCAGCTGATGTTCCTCGCTGCGGTGTATCAGTTCTCGGACTCTATTCAAGTGATCGGTAGCGGTATTCTGCGCGGGTATAAAGATACGCGCGCTATCTTCTTTATCACGTTTACCGCCTATTGGATCCTCGGCCTGCCGAGTGGTTACATTCTGGCGATGACCGACCTGGTGGTGCCCGCGATGGGTCCTGCCGGATTCTGGACCGGCTTTATTATCGGTCTGACCTCATCGGCGGTGCTGATGATTTGGCGCATCTTGCGTATGCAGAGTCAACCTGCTGAGCGCATTCTGCGACGCGCAGCGCGCTAATTTTTAGGCATATTTCGCGCCTGAATGATTAAAATTGCTGCGCTTCGCACAGATGCGCAGCAATCAGCAGGAAAAAACCTTTTTTCTCCTTGCCAGGCGTGCGCAGTGCCGTTAATATTCGTCCCCGCTGTCACCCAGACAGCACAGTGCGTCTGTAGCTCAGTTGGTTAGAGCACCACCTTGACATGGTGGGGGTCGATGGTTCGAGTCCATTCAGACGCACCACTATCTTTTGTTTAAGCAGGACACTGTCTTTGCAAAAGATTTTCGTCAGCACAATGCAGTGATGGCGTAAAAGATAAATAAAAGCGTTCTTAGCTCAGTTGGTTAGAGCACCACCTTGACATGGTGGGGGTCGGAGGTTCGAGTCCTCTAGAACGCACCAATTTCTCCTCCCCTCTGTAGTACACCCGCTAAACAACTACCAAATTCCTGACCAGTGACCGTTTGCGCAACGAAATTGATGCGTATCATCCTGTCAGCGGATTTAACGCTTTTTAATTGGTTTTCGCACACTTAGCGACTATAATACGGAACGTTGTTTCACTTGAATGGTTTCAGCGTATGGTTGCCCCTCATTTTATAACAAGTACCTGTTGCGCAACGTCCTGCTGCGCCTGCGCCGAAACCGCGTCTCAACTTACCCTGCACGCTTTAATTCTGTCACCTATCCTTACTCAGTATTGCCGTTCGCCTGAAGCGCCAAATTTCTCTTCCGGTGGAGACACCGCCGGGATCCCTCTTTATCATCCATCACAACTTAATAGATAAATCGTCATGAAAAAGACTAAGATCGTTTGTACTATCGGTCCAAAAACCGAATCTGAAGAGATGCTGACTAACCTGCTTGATGCCGGCATGAACGTGATGCGTCTGAACTTTTCCCACGGGAATTATGAAGAGCATGGTCAGCGCATTACCAACCTGCGTAATGTTATGAGCAAAAGCGGTCATCAGGCCGCTATTCTGTTAGACACCAAGGGCCCTGAAATCCGCACCATGAAACTGGAAGGCGGCAATGACGCTTCCCTGAAAGCGGGCCAGACCTTCACCTTCACCACCGACCAGTCTGTTATTGGTAACACCAATACCGTTGCAGTAACCTATCCGGGCTTTGCTGCCGACCTGAAAATCGGTAACACCGTGCTGGTGGACGATGGTCTGATCGGTATGGAAGTGACAGAAGTCACCGAAAGCACCGTCGTGTGTAAAGTGCTGAACAATGGCGACCTGGGCGAAAATAAAGGCGTTAACCTGCCGGGCGTTTCAATTCAGCTGCCAGCGCTGGCTGAAAAAGATAAGCGTGACCTGATCTTCGGCTGCGAGCAGGGTGTCGACTTCGTCGCTGCCTCCTTTATCCGTAAGCGTTCAGACGTAATCGAAATCCGTGAGCACCTGAAAGCCCACGGCGGCGAGCACATTCAGATCATCTCCAAAATCGAAAACCAGGAAGGCCTGAACAACTTCGACGAGATCCTTGATGCTTCTGACGGCATCATGGTGGCCCGCGGTGACCTCGGCGTTGAGATCCCGGTTGAAGAAGTGATCTTCGCGCAGAAGATGATGATCAAAAAATGTAATCGTGCTCGTAAAGTGGTGATCACCGCGACCCAGATGCTCGATTCGATGATCAAAAACCCACGCCCTACCCGCGCTGAAGCGGGCGACGTGGCGAACGCCATTCTCGACGGCACTGACGCCGTAATGCTGTCTGGTGAGAGCGCCAAAGGGAAATACCCGCTGGAGTCCGTCACTATCATGGCGACCATCTGTGAGCGTACTGACCGCGTGATGAAGAGCCGTATCGACTCTCAGCACGACAACCGCAAAATGCGTATCACTGAAGCGGTTTGCCGTGGTGCCGTTGAAACCGCAGAGAAACTCGAGTCACCGCTGATTGTCGTGGCGACAGAGGGCGGCAAGTCAGCGAAATCCATTCGTAAATACTTCCCGAATGCGACTATCCTGGCGCTGACGACTAACCCTCAGACTGCCCGTCAGCTGCTGCTGAGCAAAGGCATTGTCACTTCTGTGGTGAACGAAATTGCTTCAACAGACGATTTCTACCGCCTCGGGAAAGAAGCCGCTATCGCCAGCGGCTATGCGCTGAAAGGCGAAGTGGTGGTCATGGTTTCTGGTGCCCTGGTGCCAAGCGGAACCACTAACACTGCGTCCGTGCACGTTCTGTAATATAAATTTACGACTTGCATTAAAAAAGCGCCCTGAGTGGCGCTTTTTTTACAACTTGCGTAGGCTAATTTCACAAAGTCTCCAATCGAAATTAACGATTTAATCACCGCTAAATCTAAGAGCAGTCCGATTAAAATTGCCTGTTTTCGCGGCGTTTTTTGCCAAAACGCCAAAAGAAGATGCTTCTTTGAGCGAACGATCAAATTTAAGCACGTTCTCATCAAAAAATTATTCTCATTAGAAAATACTTTGTGTAATACTTGTAACGCTACATGGAGATTAACTTAATCTAGAGGGTATTAATAATGAATCGTACTAAACTGGTACTGGGCGCGGTAATCCTGGGTTCAACTCTGCTGGCTGGTTGCTCAAGCAACGCTAAAATCGACCAGCTGTCTACCGACGTTCAGACTCTGAACGCTAAAGTTGACCAGCTGAGCAACGACGTGAACGCAATCCGTTCTGACGTTCAGGCTGCTAAAGATGACGCAGCACGCGCTAACCAGCGTCTGGACAACCAGGCTCACTCTTACCGTAAGTAAGAGTTCTGGTTTAAAAATGGCGCACTTAGTGCGCCATTTTTTTTGCCTGCGTTTCGGGGCCTTCCACGGCTTGCTTCCAGCCCCTGCTGCTAAACGCAATCTCAGCCACGCTAAGCGATTTATTCCCCGACCTGAGACACAGTCGCAGGTGCACTGGAGGACGTAGCAGAAGGCGTCTGCTGCGCTACAGCAGGCACAGTATCCTCCGTTCCGGCTTTCTCCCCTTTGTTGACCAGCACCGGCATACCTGAGCGGCGCGTCATGGCAGTTTTGATCATCGCCCTGTCAGCGTCAGCATTCTGCATGAACTTCTTCGCCGCTGCGGTCAGCGTAATCGGCATGGTTTGCGGATCGTCTTTTTCACTGTGCGACAGCGGTTGATGCACCTCCAGATAGCGTTTGCCGTCCGGTTCCACCGCATATTTCACCGGCTGGTTGATAATCTGCACGCGCGTACCTTTCGGGACGCTATTAAACAGCGCCTCAATATCATCTGGCCGCAGGCGGATGCAGCCGGAGCTGACGCGCATCCCGATGCCAAAATCAGCGTTGGTGCCGTGGATCAGGTAGTGCTGCTGGCCGTAGGCCAGACGCAGCGCATACAGCCCCATTGGATTATCCGGCCCGGCAGGCACGGTCACCGGCAGGCTCTTGCCTTCGGCCGCGTAGCGCTTACGGATGTTTGGCGTGGGTGTCCAGGTCGGATTGGGGATTTTCTGGCTGATGCTGGTGACCATCGCCGGCGTGTTCGCCCCCAGCTGGCCGATACCGATCGGATAGACGATCACGCGGTTTTCATCTTTCGGGTAATAGTAGAGGCGCAGTTCCGCAACGTTCACCACAATGCCTTCACGCTTAGTGTCCGGCAGCAGCATCTGGGTAGGGATGGTCAGTTCGCTGCCCGCTTTGGGTAGCCACGGGTCGGTACCCGGGTTGGCTTCCAGCATGCCGAGCAGCCCGATTTTATATTTCGCCGCCACGGCTTCCAGCGGCTGGCCGTCGTTGGGGACGACGTAAGTGGTGTTCTCACCAATCAGGCGGCTGTCGGCAGGGGGTAAAGGGTATTCAGTTGCGCTGGCGTTGTGCGCCCCGGCAAGGAAGGTGAGCGTAAAAGCTGCAGCAAAGCGAGACAGAGGTTTCATGCGCGTTTCCCGGTTATAGGTAGAGAGAGCACCCCGTTCGTGGGGTGCTTACCGGGTAGTGTAGCAACTCAGCCCTGAGTTAAAATCAGCGCTTTCTGACGTATGGCACGAATCATGGCTTCCAGCCCCTGCGAGCGGGATGGGGTGAGCTGCTGCGTCAGGGAGAGATCGGCGAACCACGGGCGCACGTCGAAGTCGACAATCTCCTGCGGCGTCATCTTCTGATAGAGAGCAAAAACGATAGCAATGAGGCCCTTAACCAGCGCGGCATCGCTGTCGCCCTGCAGGCGCACACAGCCACTTGCATCGGTATCAACCACTATCCACACCTGGCTCTGACAGCCGGGTACGATATTTTCCGGCTGCTGCAGGGAATCAGACGATTCTGGCAGGCGTGCGCCTAATTCAATGATGTAGAGATACTTTTCTTCCTGGTTGGCGCAGCGGTTAAAGTTGCGCACCAGCTTGTCTTTATCTGGCAGAGTTGCCATTGCTTCCTCACTTAAAAACGAAGGGGCGAGGCATGCCTCGCCCCTGCGGGTCGGTGCGGGTTGAAACTTAACCCAGCAAACGGTGAATACGTATTAAACCTGCGACCAGACGGTCGACCTCATCTTCGCTATTATACAGCACAAACGAGGCGCGACACATTGCCGGCACCTGATAGTGGTGCATCAGCGGCATGGCGCAGTGGTGGCCGGTACGAATAGCGATGCCGTACTGATCGAGGAAGCTGCCAACGTCAAAAGCGTGATGCTTGCCGAGGTTAAAGGCAATGACGCCGGAACGCTGACGTGGACCATAGATCACCAGATCCGGCACCGTGGCCAGTTTTTCCAGTGCATAGTGCATCAGCTGCTGCTCGCGCTCGGCAATGACCTCCAGCCCCAGTTCACTCACCCACTTCAGCGCAGCACCCAGACCAATGATAGCGCCGGTGTTCGGTGAGCCAGCTTCGAAGCGCCACGGCGCGGCGGCGTAAGTGGTGCCTTTCGTCAGGCTGACGGTGGCGATCATCGATCCGCCCCCTTCCCACGGTGGCATCTGGTCCAGCAGGGCTTTGCGGCCATACAGAATACCAATACCGGTCGGGCCGTAAATTTTATGCCCGGAGAAGACATAGAAATCACAGTCCAGATCCTGCACGTCGACCTGCTGATGCATAATCGCCTGTGCGCCGTCGATCAGAGTCGCAACACCCGCCGCCCTGGCCTGAGCCACCAGCGTTTTTACCGGGTTTTCAGTGCCCAACACGTTGGAGACGTGAGTCACGGCCAGCATGCGCGTACGGCTGTCCATCAGCGCAGGGAGCTGCGCAACGTCCAGCTCGCCATTGGCGGTCAGCGGGATAAAACGCACTTCCGCGCCGGTACGCTCAGCCACCATCTGCCACGGTACGATGTTGGCGTGATGCTCCATCTCCGTGATGATGATGTTGTCGCCTGGCTGCAGCTGACTGCCGCCCCAGCTGCTGGCTACCAGATTAATCGCTTCGGTGGTGCCTTTAACAAACACAATCTCTTCCGCTGAGGCAGCGTTGAGAAACTGTGCTGCCTGTACGCGCACGTTTTCCATCTCGGTGGTCGCTTCCGCGCTCAGCGTATGGATACCACGATGCACAGCGGCATAGCCGTGCTCGTAGAAACGACTTTCGGCGTCAATGACGACCTGCGGCTTCTGCGCGCTGGCGGCACTGTCGAGATAGGCCAGCGGTTGCCCGTTGACCTCGCGCGTCAGTAACGGGAATGCCGCCCGCACACGGGCCAGGTCAAAACTCATTGCAGGCCTCCAGGAAAACGCTGTGCAATGCGCTGCATCACAGCCTCTTTCAGCGTTTCATCATTGATGGCTTCGGTCAGCTCAGCGGCAAAGGCGTAAATGATCATGCGCTGCGCTGCGGCTTCGTCGATACCGCGCGAGCGCAGATAGAACATCTGCTCTTCGTCGATACGACCGATGGTCGCGCCGTGTCCGCACTTCACGTCATCCGCGTAGATTTCCAGCTGCGGTTTGGTGTCCACTTCCGCCAGACGACCTAACAGCAGGTTGTTGTTGCTCATCTGCCCGTCGGTCTTCAGCGCGTACTTCGCCACTTTGATATGACCGTTGAATACGGCACGCGCACGGTCACGCACGATAGTTTTGTGCAGCTGACGGCTCTGACAATACCCTTTGTTGTGCTCAAGATAGGTACGGCTGTCGCACACTTCTTTATCCAGCGGCAGCATCAGGCTGTTAATCACCAGATCGCTGCCCTCGCCTTCCAGCTTGCTGCTGGTGTTGTGACGGGTCAGACCGGCACCCAACAGGAAGCTGTGGCTCTGCACGCGCACATCACGGCCCAGGGTCAGATCGTTGTGTGAGAAGTGGTAGCTGCTCTGATCTTCAAAGCACAGGTTGTAGTGCGTCAGCGCCGCGTTATTGCCCACGTTGGCGGTAAAACGCGCCCCGGTGAAGTGGGTGCTGGCGTTCAGGCTGAGGTAGTGCTCAATCACCGTCGCTTCAGCCGCTTCATCCAGCTGCAAATGGTGGCGATAGTGCGAAGTGTTCATCTCACCTTGCGCGCTGCCGCTGCTGATATGCAGCAGGTAGAGCGGACGGGCAGCAGCTTTGCCACGCGCCAGATGAATGGTAGTCACCTCTTCAGCCAGGCTCTCGGTCAGATGCAGGAACACTTCAGGCTGGATAGGTGCGTCGAGTTCACGACGCTCAGCAGCCTGAGTCACCTGAATATCAAACAGATCAAACTCGGCATCACTCAGCTCAGGGGCGAAGCGGCCATCAACAAACACCAGGCGCACGGCATCAATTGCCAGCGCCTGAGCGTCGACCACATCCGCAGTCAGCACGGCGGGTTTTGGCAGCACGAAGTGGTGGGCCAGCAGTTGATCCAGCGGCGTGTATTTCCAGTTTTCCTGCTTACGCGTTGGCAGGCCTACGCGCAGCAGCTGCTGCCAGTGCTGTTGTGCCTGCATTGAGCGGTTTTCACCGCGCGTTTCAAACAGGTGATGCCACTGTTGCAGCGCGTTTTCACTCTTCGTCGGTAAGCCAGCCATAGCCTTGCTCCTCCAACTGTTTCACCAGTGAGAAATCCCCTGATTTAACGATCTTGCCCTGATACAGCACGTGGACGAAATCGGGCTTGATGTAGTCAAGAATACGCTGGTAGTGGGTGACGATAATAAATGAGCGCTTGCCGTCGCGCAGGCTGTTGACGCCGTTGGAGACAATTTTCAGAGCATCGATGTCCAGACCGGAGTCGGTTTCATCCAGAATGCACAGATCCGGCTCCAGTGCCGCCATCTGCAGAATGTCATTGCGCTTTTTCTCACCGCCGGAGAAGCCCACATTGACCGAACGGGTCAACAGATCTTCAGGCATTTTCAGCAGGTGGATTTTCTCTTCGATAAAGTCCTGGAAGTCAAAACGGTCCAGCGCTTCCTGCTCGCGGTATTTACGCACCGCGTTTACCGAGGTTTGCAGGAAGAACTGGTTGCTGACGCCTGGAATTTCAACCGGGTACTGGAAGGCCATAAAGATGCCTTCACCGGCGCGCTCTTCCGGGTCAAGCTCCAGCAGGTCTTTGCCTTTGAACTCGACGGAACCGCCGGTCACTTCATAATCTTCACGTCCTGCCAGCGTGGCAGAAAGCGTGCTTTTCCCTGAGCCGTTCGGCCCCATGATGGCGTGCACTTCCCCAGGTTTGATTTCAAGATTCAACCCACGCAGGATAGCTTTGTCTTCAACGCTGACCTGTAAATCTTTGATGCTTAACATAAGGTTTCCTTCGCAGTGCTTTCCAGCACTGTTGATAGTTCTTGTGCGCGCAGGGTTAGCCCACGCTGTGTTCCAGGCTGATCGCCAACAGTTTCTGCGCTTCCACCGCAAACTCCAGCGGCAGCTCCGAGAAGACATCCTTGCAGAAGCCGTTAACAATCATCGAAATCGCATCGTCTTCGCTGATCCCGCGCTGCAGGCAGTAGAACAGCTGGTCTTCGCCGATGCGTGAAGTCGTCGCTTCATGCTCCAGCTGCGCGGTGTTATTGCGCACCTCCACATAAGGGAAGGTATGGGCTCCGCATTCAGCACCAATCAGCATTGAGTCGCACTGGGTGAAGTTACGGGCGTTGGTCGCCGTCGGCATGATCTTCACCAGGCCGCGATAGGTATTCTGGCTGGTTCCAGCCGAGATCCCTTTCGAGATGATGGTCGATTTAGTATTTTTACCGATGTGGATCATCTTGGTGCCGGTATCCGCCTGCTGGCGGCCGCTGGTCAGCGCCACGGAGAAGAACTCACCGATGGAGTTATCACCGCGCAGGATCACGCTCGGGTATTTCCAGGTAATGGCCGAACCGGTTTCCGACTGCGTCCAGGACATTTTGCTGTTTTCGCCTTCACACAGCGCACGCTTGGTCACAAAGTTGAGGATACCGCCTTCAGAATCGCCGCCGGAGAACCAGTTCTGCACGGTGGAATATTTCACTTCAGCATCTTTATGGATAATGACCTCTACCACTGCGGCATGCAGCTGATAGGTGTCGCGCACCGGTGCGGAACAGCCTTCGATATAGCTGACATAGCTACCTTCATCGGCAATCAGAATGGTACGTTCGAACTGGCCGGTTTTCGCCGCGTTGATGCGGAAATAGGTCGACAGTTCCATCGGGCAGCGCACGCCTTTCGGGATATAAACGAAGGTGCCGTCAGAGGCGACCGCCGAGTTCAGCGCGGCAAAGAAGTTGTCATTGGCCGGAACCACTGTGCCGAGGTACTGCTGCACCAGTTCAGGATGATCGTGAATCGCTTCGCCGAACGAGCAGAAGATAATCCCCTCTTTCGCCAGCTTGTCGCGGTAGGTGGTAGAGACAGAAACGGAGTCGAAGATGGCATCAACCGCCACTTCCTGCCCTTCACGCACCGGCACACCGAGCTGCTTAAAGGCGTCTTCCACTTCCTGCGTCAGATAATTGGGCGCATCACCGGGTGAGGCCTGGGTAGCCCCTGGCTCAGAGGCGCAGCTATCATCGCAGTTGCCGCAGGACGGCGCGGAGTAATAGCTGTAATCCTGATAATCCAGCTTTTTGTAGTTGGCTTTCAGCCAGTGTGGCTCTTCCATCTCCAGCCAGGCAGCAAATGCCTTCAGGCGGAATTCCAGCATCCACTCAGGTTCATTACGTTTGGCCGAGATGGCGCGCACCACATCTTCATTGATGCCGTGCTCGAACTCTTCGGTTTGCAGTTGGGTAAAGAAGCCCTCTTTGTACTTCTGCTGGCCGCCTTCCCAAACCTGTACATCATCAGATGCGTCAGTATTACGAGACATAGTATTCACTCAACGCCAAAGCTCTCACCACAGCCGCAGGCGTGTTGAGCTTTAGGGTTATTAAATTTGAAAATCTGGTTCAGGCCTTCGCGCACGAAATCAACTTCCGTGCCGTCGATATAGGGCATCGCCTGCAGGGGCACGATCAACGCCGCGCCGTTATGGCTGAACACCAGATCATCCGCCGCTGACTCTTTCACCATATCCATGGTGTAGCCGAAACCGGCACAGCCCGAGGTCTTCACACCCAGCTTGAGTCCCTTGATTTCAGGGTCACCGGCAGTCAGGTTAATGATTTGTTTGGCTGCGCTGTCTGTTAGCGTCAGTCCTTTCCAGATAAAGTCATCTGGAGAAAAAGTGGCAGGATTTGCTGATTGCATAATTTACCTCGCGATACGATAGCCCTTCGGGCTAGTGCCCCTATGTTAGTGATAACCTGAATCACTTCAACCTCTTGTTTTGCAGGGATAAAGGCCAAAGATGCTTTTTAGAGGCTGTTTTATAAGTTTAGACCCTGAAAAACAGAATGCGATCTGCCTCACGAGCCGAACCCTGCGAAAGATAAGCGATTGAAAATAAGATGTTTATATTTTGTTATCACCTGTTAGTTCTTAATAAGAACTATTTTAACCCTTTTGAACGCCCCGCTTATCGTTATCACCGATTTTTCTGAGAGGCGGCATTAATCGATAAAAATTCGCTCACAGTGATTGAATAATGTCGCAGTTATAATATGATAATGATTATCATTAGCGCGACTGGAACCAGCAATGAATCTGTCGATGAGTGCATGGCTGCAACATAAAATTGATCAGTACAAATTTTCCGTACGTGATATCACCGTCGATTTCTACATGGCGCAGGCTAAATTAAACCGCCCGGAGTGCACCATAGAACAGCTGCGCAAGTTCAACGATACCTGTCTGGACATGGCCGAACTCTGTCAACTTAACGGCGACGATCAAAGTTATCTGCACGCAATGGGCAAACTTCATCAACGGCTGGTTATTGAACTAAGCGACACGACACGCGAACGGCTCTATCGGATGCAGGCCTGGCAGCTGGCGCGTCACTCCCTGAGCCGCTTGTGTCATCAGCTGGCGCTGAACGGCGAATGGGATAAAGCTACCCTGCTGCAAAGCGAATTCGTCAAGCACGCTTCATGGATTATGTGATTCTGTAGACCAGTATACCGTGTGCAGGCGATAGGAAAAACCCCGCAAAAAGCGGGGTTATGGCGTGATTACTGCCGTGGTTAAGCGAGAAGTACAGCATAATCTGTCGCTAACGTCGAAAATCTCGATTTGCCAGACCTGATGGCGGCGACCAATATGCACCGCTCGACAAATTCCGCGCACCTCACCGTCACGTGCGGAGCGCAGGTGGTTAGCGTTGACTTCCAGGCCAACCACCTGCTGCTCACCTTCAGTACACAGATAGCCCGCCATTGAGCCTAGCGTCTCCGCCAGCACCACCGAAGCACCGCCATGCAACAGCCCGAACGGCTGACGGGTTCGACTATCCACCGGCATCAGCGCCTCGATACTCTCTTCATTCAGCGCGGTGAAACGGATGCCGATATGCGCCACCATCGTTCCCTGGCTGCGCTGATTAAGCTGCTCAAGCGTGGCTGCGCGTTTCCAGATAGCCATCAGATAATCTCCAGTAAAGCCTGCAGAGGGTGGCGCACACCGCTACCTTCAATGCGCTTAACCTGGCTGCGGCACGAGTAGCCGGTCGCCAGACAGCGCTGGCGCGGCAGTTTTTGCATCGCCTGCTGCCAGGATAGCTCATAAATCCCCAGCGAGTTCTGCAGATTTTTCGATTCGTGGCCGTAGGTTCCGGCCATACCGCAGCAGCCGACGCTGACATTTTCCAGCCGGGCACCAAAGCGGGCGAAGATGTTTTCCCACTGCTTTACCGATCCCGGCAAGGCGGTCACTTCGGTGCAGTGGCCAAACAGATACCACACTTCACCCTGCGCCGCTTGCACCGTGCTGTTCACTTCAGGCAGCGCGTTATGTAGCCACTCATGCACCAGCTGAACCTGGAACTCGCCGCGCTTATCGCCCAGCACCTGGTGGTACTCATCGCGATAGCACAGCACCAGCGCCGGATCGACACCCACCATTGGCAACTCAAGGCGTGCCACCCGATTCAGGAAGTCTGCGGTTTTCTCTGCGGTGCGCGCAAACTGCTGCAGGAAGCCTTTGATATGCTGCGCTTTACCGTTGGGTGAAAACGGCAGCACCACGGCGCGGTAGCCGAGCTTTTCAATCAGCTGGACAAAATCAGCCACCAGCTGCGCTTCGTAGTAGCTGGTAAAGGGATCCTGTACCACCAGTACCTGCTTGGCGCGCTGCGCCGGGCTCATCTGCTCCAGGCTTTCCAGCGTGGTGCTCAGCGCACGGTGCCCGGCCAGCTGCTGCTTGAGCGTCGGCGAAGAGAGCAGCGGAAGATCGACCATACCGATATGACGCTTGCTCAGCGATTTCACCCACGGCTGACGCAGGAAGAAGTTAAAGGTTTTAGGCGCTTTCGCCATCAGCGGCGCATAGCTTTCTACCGTGGCCACCAGATAGTCACTGGCCGGGCGCAGGTAGCGAGTGTGGTAGAGCTGCAGAAAGCGCGAGCGGAAGCCCGGCACGTCGATTTTAATCGGGCACTGAGTCGAGCAGGCTTTACACGCCAGGCAGCCTGACATCGCCTCTTTCACCTCGTGCGAAAAGTCATACTGCCCGCGTTTTGCCTGCCAGCTATTGCGCGTGCGCTGGATCATCCCGCGCAGGCTGACGCCCTGCTCCGGCAGCTGTTTCTCCAGCAGCAGCGGATCCACACCCTGCTCCGCCAGCAGGCGCAGCCATTCACGCGTCAGCGTCGCGCGCCCCTTCGGCGAGTGCATACGGTTGGCGGTGATCTTCATCGACGGGCACATCGGGCTTTTCACATCGAAGTTAAAGCAGAGTCCGTTGCCATTACACTCCATCGCGCCGCGCCAGTCGCTGCGCACGTTAATCGGGATCTGGCGATCGTAAGTACCCCGCTTCACGGCATCGACCTTCAGCATTGGATCATCCACCCCCAGCGGCGCACAGATTTTACCCGGATTGAGACGATTAGCGGGATCGAACGCCGCTTTAATACGGCGCAGCTCTTCATACAGCTGCGGGCCGAAGAAGGAGGGGCTGTACTCCGCACGGAAGCCTTTCCCATGCTCCCCCCACAGCAGGCCGCCATAGCGAGCCGTCAACGCCACCACTTCGTCGGAGATCTGCTTCATCAGCATCTCCTGCTGCGGGTCACACATATCCAGCGCCGGGCGCACGTGCAGCACCCCGGCATCGACATGGCCAAACATGCCATAGCTGAGATTGTGCCCATCGAGCAGCGCCCGGAACTCCACAATATAGTCCGCCAGGTTGTGCGGCGGCACGCAGGTATCTTCAACAAACGGGATTGGCTTGGCGCGGCCTTTGGCGTTACCCAATAGCCCGACCGCCTTTTTACGCATGCCGTAGATGCGCTCAATGCCGGAGATGTCATCACACAGCTGATAGCCAATCACGCCGCCCTCACGCGTCGCCATCAGCGTATCAAGCCGGGCGCACAGCGCCTCAACCTGGCCATCAATCAGCGGCTTATCATTCCCTGCGAACTCGACCATATTCAGTCCGAGCATCTCTTTATCCGGGACGTCGGTAATCAATTCGCTAACCGAGTGCCAGACGATATCTTCACGCGCCAGATTCAGGACTTTCGAGTCGACGGTTTCTACCGACAGCGCTTTCGCTTCCACCATAAAGGGGGCATTGCGCAGCGCGGAGTCGAAGGAGTCATACTTAATATTGACCAGCCGCCGCACTTTCGGGATCGGGGTAATATCGAGCTTCGCTTCGGTAATAAAGGCCAGCGTCCCTTCCGCACCGCACAGAATGCGCGTCAGATCGATGTTTTGCAGATCGTCGCTCAGCACGTGGCGCAGATCGTAACCCGTCAGGAAGCGATTCAGTTTGGGAAATTTATCGATAATCAGCTGGCGCTGCTGACGGCAGCGATCCAGCACCACGCGGTAAATATTACCCTCGGCACCCGGCTGCTGCGCCAGCACTTCAGCCTCGCTCACCGGCATCGTGCGGGTGTCCAGCACCTCACCGCCCAGCAGCACGGCTTTCAGCCCCAGCACATGGTCTGAGGTTTTACCGTAAACCAGCGAACCTTGCCCGGAGGCATCGGTGTTAATCATACCGCCCAGCGTGGCGCGGTTGCTGGTCGACAGCTCAGGGGAGAAGAAATAGCCAAACGGTTTAAGGTAGGCATTGAGCTGGTCTTTTACCACGCCAGCTTCAACTCTTACCCAACCCTGTTCGACATTGATCTCGAGAATATTCTTCATATGCCGCGACATGTCGACCACGATACCCTGATTTAACGACTGTCCGTTGGTGCCAGTGCCGCCACCGCGCGGGGTAAAGCTCAGGGTACGGTATTTCTCATCAGCTGCCAGGCGGGCAATCAAGGCCACATCGGCGCTGGAGCGGGGAAAGAGGACAGCATCAGGCAGCAGCTGATAGATGCTGTTGTCGGTGGACATAATCAGCCGATCGGCATAGCTGGTGGCCGTATCGCCGGTAAATCCGTGCTGCTTTAACGCATCCAAAAAATTCAGCACCGGTTGAACGAGGCCGGGTGCCTGGGAAATCTGTGGGATCATTATCGGGTGACCAAAAAGTTGTGTGAATCGTTTGCGTTGCTCAAATGGCGCAGTTATCCGTTTTATCACATTTTTTTATCACCTGCCGTTATTTCAAAAAATGAGGCAAAAGAATAACCTGTTGTCTCTGTCACAAAATCATTTAATACATCATGCTTAAGCAGTCAGGCTCAGCGTAACCGCTTTGCTGGCACTGATTTTAGAGAGATATCGCATCATTGTTCTTTTTACTTGAGGTCACTTTTCGTCAATGAAAAACGCGCAAACAGGCTGGGATTTACCGCAGATCATTTTCTCGTTGCTGTTTATCAGCATCATGATCGTCGCGTGCTTTTGGGTCGTACAGCCATTTATTCTCGGCTTTGCCTGGGCCAGCATGGTGGTGATCGCCACCTGGCCCCTGATGATCAAAATTCAGGGCCTGCTGTGGGGCCGCCGCGCGCTGGCCGTGTTAGCCATGACCATTCTGCTTATCCTGGTGTTTATTATTCCCATCGCCATGTTGGTTAACAGCCTGGTAGAGAACGGCGGCCCCCTGCTGGCGTGGCTGACCTCCGGCAAGCTGCAAATGCCCGATTTACACTGGCTGCGTGAGATCCCACTGGTCGGCAGAAAGCTCTATTCCGCCTGGCACAAGCTGGTGGCCGGTGGCGGCAGCGCCATTATCACTCAGGTTCAGCCTTATATTGGCCGCACTACCGGCTTTTTCTTTGCCCAGGCCGGGCATTTTGGTCGCTTTATGCTGCACATCGGTCTGATGCTGCTGTTTAGCGTGCTGCTTTACTGGCGTGGTGAACAGGTCGGTCACGGCATTCGCCACTTCGCTTTCCGCCTGGCGTCACGTCGCGGCGATGCAGCGGTGCTGCTGGCCGGTCAGGCGATCCGCGCCGTCGCGCTCGGTGTGGTGGTGACCGCGCTGGTGCAGGGCGTGCTGGGCGGCATTGGGCTGGCGATCTCCGGAATTCCTTATGCGGCCATTTTGACGGTACTGATGATTCTCTCCTGCCTGGTACAGCTCGGTCCCTTGATTGTGCTGGTCCCGGCGATCGTCTGGCTTTACTGGAGTGGCGATACCACCTGGGGCACCGTGCTGCTGATCTGGAGCTGCGTGGTAGGAACACTGGACAATGTTCTGCGCCCGATGCTGATCCGCATGGGGGCCGATTTGCCGATGATCCTGATACTCTCGGGGGTTATTGGCGGGCTGGTGGCGTTTGGCATGATAGGATTATTCATCGGGCCAGTGGTGCTGGCGGTCTCATACCGCCTGGTATCCGTCTGGGTGCATGAGTCGCCCCCTCCAGAAGAGGATGCGCTGGCCGTGGTGGAAGAGCTGGCCGAAATAGAAGCCGAAACGCACCAGCCAAAACCATAATTTTGTCAATTCTGCGGTCGGTAGTCCCGGCCGCAATCATTAGCCATCAGAATACTTACCCGCCGTGAATTAAGAATTCCATTAACGATATTTATCTCTAAACCCCCTTTTTTAGCCTTTTCAACATGACTTAACCTATATTGCTCATATTTTACCCATCTTTTTCAGCACTGTGGTGGGCAATCCGAGTTAAAAGATTATCACTTTTAAACTAATAAGAGGATTCTTAAAGACTCCAGGAACGCGGTTGCATAGTATGGATAACAAGTTTGAGATCAACCCACTGATTTTTAAACAAAGCATTTCCCCCTGAGTGAAGTACAGAATTGCTGTGTGTAGTCTTTGCCCATCCCCTGTGATGGGCTTTTTTTTTGGCTAAAATTTGCGATAAAAAAAGGCTAACCAGAGAGTGGTCAGCCGGAGGGTGTTCGCACAACTTATGTCGTGGTCGACCATTTTTGGTCGACCAGCGAGTGATTATTGCAGCGGTCTGACCGCAAAAGTGGGTCAGCCGCGACTGATGAAGGCGGTGATTACTTCTTCAACTCGGCCAGGCTCAGCCAGGTCTGCACCACGGTGTCCGGGTTCAGTGACAGGCTGTCGATGCCCTCTTCCATCAGCCACGCCGCGAAGTCTTCGTGGTCTGAAGGCCCCTGACCGCAGATGCCGACGTATTTTCCCTGCTTCTTCGCGGCGCGGATCGCCATCGAGAGCAGCGCTTTCACCGCATCGTTACGCTCGTCAAACAGCTCGGATACTACGCCAGAGTCGCGATCCAGCCCCAGCGCCAGCTGCGTCATATCGTTAGAGCCGATTGAGAAGCCGTCAAAATATTGCAGGAACTCGTCGGCCAGCAGCGCATTCGACGGGATTTCACACATCATGATAATCTTCAGCCCATTCTCCCCGCGCTTCAGACCCTGACGCTCCAGCTCTTCCACCACCGCTTTCGCCTGCGCCACGGTACGGACAAACGGCACCATCACTTCGACATTGGTCAGCCCCATATCATTGCGCACGCGCTTCATCGCCGCGCACTCCAGCGCGAAACAGTCACGGAAGCTGTCGGCCACATAGCGCCCGGCACCGCGGAAGCCAAGCATCGGGTTCTCTTCTTCCGGCTCGTAGCGCTCGCCGCCCACCAAGTTGGCATACTCGTTGGTTTTAAAGTCCGACAGGCGCACAATCACGCGCTTCGGCGCAAAAGCGGCACCCAGCGTGGCAATCCCTTCCGTCAGGCGGGCGATGTAGAACTCTACCGGGTCATCGAACCCTTTCATCAGCGCGCGGATCTGCTGCTGCAGCTCCGGCGTCTGCTGGTCGAACTCCAGCAGTGCTTTCGGGTGCACGCCGATCATCCGGTTGATGATGAACTCCAGGCGCGCTAAACCTACGCCTTCGTTCGGCAGGCAGGCGAAGTCAAATGCCCGGTCAGGGTTACCGACGTTCATCATGATCTTCAGCGGCAGCGATGGCATCTCGTCAACCTGCGAGCTCTTCACTTCAAAGTCCAGCAGATCGTTGTACACGTAGCCGGTATCGCCTTCCGCACAGGAGACGGTCACTTTATTACCATCTTTAAGAATATCAGTGGCGTTACCGCAGCCAACCACCGCCGGGATACCCAGCTCGCGGGCGATAATCGCCGCGTGGCAGGTTCGGCCGCCGCGGTTAGTGACAATCGCTGACGCCTTCTTCATGATCGGCTCCCAGTCCGGGTCGGTCATGTCCGTCACCAGCACATCGCCTTTCTCAATGCGGTTCATTTCGCTGATGTCGTGGATCACTTTGACTTCACCGGCACCAATGCGGTGACCGATAGCACGGCCTTCAACCACTACGTTGCCTTTACCCTGCAGGGTGTAGCGCTCCATCACCGAGCCATTGGAACGCACGGTTTCCGGGCGCGCCTGTACGATAAACAGCTTGCCGGTGTGTCCATCCTTCGCCCACTCAATATCCATCGGGCGCTGGTAGTGCTTCTCAATCTGCACCGCCTGCGCCGCCAGCGCTTCGACTTCGCTATCCGTCAGCGAGAAGCGGTCACGCTCCGCTTCCGGCACGTCCTCGATTCTCACCTGCTCACCGTGCTCCTGCGAGTCGGCGTAAACCATGCGGATCTTTTTCGACCCCATATTACGGCGCACAATCGCCGGGCGGCCGGCGGCCAGCGTGGGTTTGTGCACGTAGAATTCGTCCGGGTTAACCGCGCCCTGCACCACCATCTCACCCAGACCCAGCGCGGAGGTAATAAACACCACCTGGTCAAAGCCGGATTCAGTGTCAATGGTGAACATCACACCAGAGGATGCGAGGTCAGAACGCACCATGCGCTGCACGCCCGCCGAGAGCGCCACGCCGCGATGGTCGTAACCCTGATGCACACGGTAAGAGATGGCACGGTCGTTAAACAGGGAGGCATAAACATGCTTCACCGCCACCAGCACCGCGTCGTAACCCTGTACGTTGAGGAAGGTTTCCTGCTGACCCGCGAACGATGCATCGGGCATATCTTCCGCAGTGGCCGAAGAGCGCACGGCGAATGACGCTTCGGCGTCATCGGCAGAGAGCTGGTTGTACGCTTCGTGAATCGCCTGCTCAAGCTGCGGCGTAAATGGCGTTTCAACTATCCACTGACGGATCTGTTTACCCGCTTTAGCCAGCTCATCAACGTCATCAATATTGGTCTTATCCAGCAGATCGTAGATACGCTGATTGACGCCGCTCTGATCGAGAAACAGGTTGAACGCTTCTGAGGTTGTCGCAAAGCCGTTAGGCACTGACACGCCTAATGACGACAAATTAGTAATCATTTCACCCAGAGAGGCATTTTTGCCTCCCACCCGATCCACATCGTTCATGCCAAGCTGGTTATACCAGAGCACAAGCGGCAATTCGCCTTTATTGGACATTGAAGCAATCCTTGTAAGATTTAATTAGGAATATTAGGGACACAGCATTGCTTCATGAGACTGGCACAGTTAAGCCGGATTGATAAAGTGTTGAATCGTTCAAGCAGCTGAAAAAAATCTTTTTAAGAATACTCCGCGTGAGAAAACAGCGTTGCGCAACGGATAAAATAATAATAAACATTATTTTTCAGTGCGTTATGTATTTTTAATGCATGCAGGGGGAAAAATTCTTTGCGCAACAGAAAACGATTCCTTATTAGAATGATTCTAATGAAAAGGGCGGTAAAAACGCATAATGGATAGAAACGATATTTCATTTTAGGCTGAAAGAGGCGAATGGTCTGATTTTATAAAAATAAAAAGTTCAAATCATCATAAAATGGATTTTTTATTTTATTTCGCGAGCTTTATCACGATTTGCATTATTCAGGCAGATTAATTTAGTCTGCTTAACCCCCCGAACGCGGAGAGAAAATGGACGTGAACGCCGAACGCAGTGTTTTTTATATTTCAGACGGCACGGCAATCACTGCCGAAGTGCTGGGCCACGCGGTACTGTCACAGTTCCCGGTGATCGCTAATAGCGTTACCCTGCCCTTTGTTGAGACCGTGCAGCGTGCTCAGGCAGTGAAAGCCCAAATCAATGCCATTTACCAGCAAAGCGGCGTGCGCCCGCTGGTGTTTATCTCAATTGTCACGCCCGCCATCCGCGAGATTATTTTGCAAAGCGACGGTTTCTGTCAGGACATTGTGCAGTCGCTGGTGGCCCCGCTGCAGCAGGAGTTGGGTGTGGATCCCGCCCCAGTCGCCAACCGCACCCACGGTCTGACCGCCAACAACCTCGGTAAATACGATGCCCGTATCGCCGCCATTGATTACACCCTGGCGCACGATGACGGTATTTCACTGCGCGGGCTGGAAGATGCGCAGGTGATCCTGCTCGGCGTCTCACGCTGCGGGAAAACGCCCACCAGCCTCTATCTGGCGATGCAGTTTGGCGTGCGCGCCGCTAACTATCCGTTTATCGCCGACGATATGGATAACCTTAAGCTGCCCCCGGCGCTGAAGCCTTTTCAAAATAAGCTGTTTGGCCTGACTATCGACCCGGAACGCCTTGCCGCAATACGCCAGGAGCGCGCCGAAAATACCCGCTATGCCTCTATGCGCCAGTGCCGCCTTGAAGTCGGTGAGGTGGAAGCCCTGTTCCGCACCCATCAGATCCGCTACCTCAACAGCACTAACTATTCGGTGGAGGAGATTGCGACTAAGATCCTCGATATCATGGGATTAACGCGGCGCATGTACTGATTTTTGCAGCTCTGACGCACCGGGCAGGGTCTTGATTTCACGATTCCCCTGCTGTTTTACGGTTGAAATCATCACGGTTTGGTTTATGGTGAACGCCATTACTTCCCGGCATTCCTGCCGTTGTGAAGACAAAGATTTAGAGAACTTTGATGAACAGAACAGATGAACTGCGAACCGCGCGCATCGACAGCCTGATTACGCCTGCCGATCTGCAGGATAACCTGCCGATCACCGCGGCGATTGCCGACAACGTGACAGCGTCACGCAAACGCATTGCGCGCATTTTGAATGGTGAAGACCCGCGCCTGCTGGTGGTGATTGGCCCCTGCTCGCTGCACGACCCGCATGCGGCGCTGGAGTATGCCGGGCGCCTCAACGCGCTGCGCGAGAAGCATCACTCGCGCCTTGAGATTGTTATGCGCGCCTATTTTGAGAAACCGCGTACCGTGGTGGGCTGGAAAGGCCTGATCTCCGATCCCGATCTTGACGGTAGCTTCCGAATCAACCACGGCCTGGCGGTGGCGCGTAAGCTGCTGCTGGATATCAATGCGCTCGGCATGCCGACCGCAACGGAATTCCTCGATATGGTGATCGGCCAGTATATTGCCGACCTGATCAGCTGGGGGGCTATCGGCGCGCGCACCACCGAAAGCCAGATCCACCGCGAAATGGCCTCGGCGCTCTCCTGCCCGGTTGGCTTCAAGAACGGCACCGACGGCAATACGCGCATTGCGGTGGACGCCATTCGTGCCGCCCGCGTCAGCCACATGTTCCTCTCGCCGGACAAACGCGGCCAGATGACCATCTATCAGACCAGCGGCAACCCCTCCGGTCACGTCATCATGCGCGGCGGAAAGGTGCCGAACTATCACGCTGCGGATATCGCAGCAGCGGCGGCCAGCCTGCGTGAATTCAACCTGCCCGAACAGCTGGTTATCGACTTCAGCCACGGCAACTGCCTGAAGCAGCACCGCCGCCAGAAGGAGGTCGCCGCCGATGTTGCGCAGCAGATCCGCAGCGGCTCGCGCGCCGTGGCTGGCGTAATGATTGAGAGCTTCCTGCAGGAAGGCACGCAAAAAGTTACGCCGGACACACCGCTGGTGTATGGCCAGTCCATTACCGATCCCTGCCTTGGCTGGGACGACAGCGCTGAAGTTCTGCAGCTGCTGGCAGACGCGGTCGACAGCCGCTTCTGACCGACTGAATAGCCAATAAGGCTGCTCCCACGGGGCAGCCTTTTTCTTTTGTGCCACCGTCTTGAATCAGGCTCATTTTCTGCTTGCGCGCCGCCGCCATTTATTGATAATGATTATCATTCTGATAAACAACGCCCTTGACGTTTACCTGCCTGATGAGGACACAGCACATGACCGCGCACTATCCCCGTTACTACCAGCTAAAACAGCAGCACCCGAAGAAATATGCGCGCGATCTGGCCGCTATGATGGATATCAGTGAAGCGGAGCTGACCAACGCGCGCGTCGGCCACCAGGCGCAGCCGCTGCGCCCGGCGATGGCGGAACTGCTGCACGCGCTGGCAGCCGTAGGGGAAACCAAATGCATTACGCGCAATGACTATGCGGTGCACGAGCAGCTGGGTACTTTCAGCAATATTCAGATCGGTGCCCACGCCGGTATTGTGCTCAACCCGCGTGCGCTCGACCTGCGCGTGTTCGTCAACCAGTGGGCCAGCGTCTTTCACCTGCAGGAGATGACCGGGCATGGCGAACGACAGAGCATCCAGTTCTTCGATCGGCAGGGTGACGCAGTGCTGAAAGTTTACGCCACCGATAACACCGATATGGGCGCCTGGCAGCAGCTGCTGAAGGATTATCACAGCGAACCGACCTCAGCGTTCAGCGTAGAACCGGCTGTGGCTGCGGCCAGCGCCAGTGAATTTGATGCTGAGCTGCTGGAGAGCGAATGGCGCGCGATGACCGACGTCCACCAGTTCTTCCGCCTGCTGAAAAAACACAGTGTCACGCGTCAACAGGCGTTTCGCGCGGTAAGCCACGATTTGGCGCAGCAGGTCAGCAATAGCTCGCTGGCCGCGCTGTTGGAAACGGTGCGTCAGGATGCTAACGAGATCATGATTTTTGTCAGCAACCGGGCCTGCACGCAGATCTTTACCGGCAGAATTGAGAAGCTGATGCCGATGCACAACTGGCTGAACATCTTCAATCCGGCCTTTACCCTGCACCTGCAGGAACAGCTGATTGCCGAAAGCTGGATCACCCGTAAACCTACCGCCGATGGCATCGTCACCAGCCTTGAACTGTTTGCCGCTGACGGCACGCAGATTGCCCAACTCTACGGCCAGCGCAGCGAAGGTCAGCCGGAACAAACGCGCTGGCGGGAACAGCTGGCTACCCTCAGCGCTGAGGACGCCACCGTATGAAATTCCGACTGATTGCCCTGCTGGCCCTGCCGCTGGCCTTTTCTGCCGCCGCCGCGCAGCGTATCGTCAGTATCGGCGGTGATGTTACGCAGATTATCTACGCGCTGGATGCCCAACAGGAGCTGGTGGCTCGCGACAGCACCAGCCTGCATCCGGCGGTCGCCACAAAGCTGCCTGATGTCGGATATATGCGCATGCTGAACGCCGAAGGGATCCTGGCGCTGAAGCCGACGCTGGTGATCGCCAGCGAACTGGCTAAACCGGCGCTGGCATTGCAGCAGGTGGAACAGAACGGCGTCAAAGTGGTGGATGTGACCGGCAAAAATGATATCTCCGCCATCAACGAGAAAATCCAGACCATTGCCGCCGCGCTGCACCGCGAGGAGCAGGGAGCGCTGTTGCAAAAGAGAGTGCGCAGCCAGCTGGCAAAAGTGCCTGCGCAACACCTTCCGGTTAAGGTGCTGTTTATTCTGGCCCATCAGGGCATGGGAGCAATGGCTGCAGGCAGCGGGACGTCGGCTGACGGCGCAATCCGTGCCGCCGGGCTGCAAAACGCCATGGCCAGCATACAGCGCTATCAGCCGCTGTCGCAGGAGGGGGTCGTTGCCAGCGCACCGCAGCTGATCGTCGTAACCGTCGACGGTATCCGTACCCTTGGCGGCGAGGAAAATCTGTGGAAGCTGCCCGGCATCGCGCTGACGCCGGCCGCGAAAAACCGACAGCTGCTGGTCGTCGACGATATGGCCCTGCTCGGCTTTGGCATTGACACTCCGGCGGCGATCCTCAAACTGCGTCAGGCTGCGGAAGCCGTGCAATGATGTCAGTGCGCCACCTGCGCTGGCTCGGCGTATTGCTGCTGTCGCTGATGCTGCTCGGCATCGGCGCCGCTAACATCGGCGCGATGCATCTGTCGCTGCCGATGCTGTGGCATGCGGGCAGCGACAGCAGCCTGTGGCAGATCTGGTTCAGCATCCGTCTGCCGCGCGTGCTGCTGGCGGTTATCGTCGGCGGCGCGCTGGCGCTCTCTGGCTGCGTGATGCAGGGTCTGTTCCGTAATCCGCTGGCCGATCCCGGCCTGCTGGGGATTAGCAGCGGCGCGGCGCTGGCGGTTGCGCTCTCTATTGTGATGTCATTTTCCCTGCCCGGCGTGCTGACGCTCTATCTGCCGCTGCTGGCGGCCTTTATCGGCAGCATGGCAGTGACGCTGATCATTTTTCTGCTCAGCCGCCAGGGCGTCAGCGGGTTAAGTCGCCTGCTGCTGGTGGGGATTGCGATCAATGCGCTGTGCGGCGCGGCGGTCGGGGTGCTCTCATGGATGAGCAATGACCAGCAGCTGCGCCAGCTGTCGCTGTGGGGTATGGGCAGCCTGGGGCAGGCGCAGTGGCCCACGGTGCTGGTTTGTGCCTCGGTAGTGCTGCCGTGCATGGTGCTGGTTCAGCGCCTCGCACGGCGCCTTAATCTGCTGCAGCTGGGTGAAGAAGAGGCGCACTATCTGGGCGTTGACGTGCCGCGCACTCAGCGCTATCTGCTGGTGCTCAGCGCACTGCTGGTGGCGGCCGCCGTGGCGGTCAGCGGGGTGATTGGCTTTATTGGCCTGGTGATGCCGCACCTGATGCGTTACTGCCTGGGCGGCGATCATCGTTGGCTGCTGCCCTCCTCCCTGCTAAGCGGGGCTATCCTGCTGCTGCTGGCAGATACGCTGGCGCGCACGCTGGTGGCCCCGGCGGAAATGCCGGTCGGGCTACTGACCAGCCTGATCGGTGGCCCGTGGTTTCTGTGGCTGATCCTGCGCCGCCGAGGAGGGCTCAATGGCTGAAGCATTGACCGCGGAGGCACTGAGCTATCAGCTCGGGCAGCGCTGGCTGATTGAAGAGGTGTCGCTGACGCTGCATCCGGGCGAGCTGGTCTCCCTTATCGGCCCGAACGGCGCGGGGAAATCGACGCTGCTGCGGCTGCTCACCGGCTTCCTGACGCCGCAGCAGGGTATTTGCACGCTGAAGGGTGAGCCGCTGGCGCACTGGTCTCCGGCACGGCTGTCGCAGCAGCGGGCGGTGATGCGCCAGCAGAGCACTATGGCCTTTCCGCTTAGCGTGGAGGAGGTAGTCGCAATGGGGCGCGCGCCGTGGCCGGGCAAACCGCTGAAAGCAGTGGTGGAGCAGGTGATGGCGCTGACCGGCTGCGACGGCCTGGCGCAGCGCGACTATCTGCAGCTTTCCGGCGGAGAACAGCAGCGGGTACAGCTGGCCCGGGCGCTGGCGCAGCTGTGGCAGCATAACGGCCCGCGCGGCTGGTTGTTCCTCGATGAACCCACCTCCGCGCTGGATCTCTACCATCAGCAGCACCTGCTGCGCCTGCTCTACCAGCTCACGCGCCAGCATCCGCTCAGCGTCTGCTGCGTGCTGCACGATCTCAACCTGGCGTCACTGTGGTCGGATCGCGTGCTGCTGCTGGCGGATGGACATCTGGTCGCGCAGGGCACGCCAACAGAGGTTCTGAAGGAAGAGACGCTGAGGCGCTGGTATCAGGCCGATGTGATGGTGCACCCGCATCTGAGCGAAGGGGTGCCCCAGGTATCGCTGCGCCGTTAGCTTGAGCAGCTCACTTCCAGTTTTTTGCCCCAGTCAGGTGGGCGGCGCGCCAGGTCAGCAAACTCCGGCGCGTCGTCAAACGGCTGTGATAGCGCCCGATGCAGGCGTGCCAGAACGCTGATATCGTCCTGCTCCGCCTGTTCTATCGCCTGCTGCGCCAGATAGTTACGCAGCACCATCGCCGGATTAGCCTGCTTCATCGCCTGCTGGCGCTGCTCATCGCTGCACTCTTCCTGTAACAGACGCTGGCGCCAGACGTTGTACCAGCTGTCGAACGCCTCACGATCGATAAATTCATCGCGCAGCGGGGAGCGTGACTGCTGCTGTTCGCTGCTGCTCAACAGACGGAAAGTGCGCGTATAGTCGCTGCCCTCTTTGGTCATCAGCGACAGCAGCCCGGTAAGAATATTGTTATCCTCTTTGCTGCGCGTCAGCAGCCCAAGCTTCGCACGCATTTTCTCACCCCAGGCGCGCATCAGCTCCGGTTCATAGCCCGCCAGCGCCTGTTTCAGCTGCCCGGCGCTCATCAGACCGGAGAGCGCGTGCGCCAGGCGATTCAGGTTCCACAGCCCTACCATCGGCTGATTCTCAAAGCTGTAGCGCCCCTGGTGGTCCGAATGATTACAGATAAACTCCGGCTGATAGTCATCGAGGAAGCCATACGGCCCATAATCCAGCGTCAGGCCGAGGATCGACATATTGTCGGTATTCATCACCCCGTGGGCAAAGCCCACGCTCTGCCAGCCAGCAATCAGGCGCGCGGTGCGCTGCACCACATCGCTAAACCACAGCAGATATTTATCGGCTTCCTGCTGCAGATGCGGCCAGTGATGGCGGATTGCGTAGTCGGCGAGCTGTGTGACTTTTTCCTGCTGCCCAAGGTAGTAAAAGTGTTCGAAATGGCCAAAGCGCAGGTGGCTTTCCGCCACGCGCAGCAGCATGGCTCCGGGTTCGGTGGTTTCGCGATAGACCGGTTCATCGCTGGTCACCACCGTTAACGCGCGCGAAGTCGGAATACCCAGGTGGTGCATTGCCTCAGAAGCGAGAAACTCGCGCAGAGTGGAGCGCAGCACCGCACGGCCATCGCCCATGCGCGAATAGGGCGTCAGCCCCGCCCCTTTCAGATGCCAGTCGAATTTGCGTCCGTCATCCAGCTGCTGCTCACCCAGCAGCAGCCCACGCCCGTCGCCGAGCTGCCCTGCCCAGACGCCGAACTGATGGCCGCTATAGACCTGTGCCAGCGGCTGCATTCCGGGCATCAGCTTTTCACCGCTCCATAAACCTGGGTTATCTGGGGTAAACAGCGCTGCCTCCAGCCCCAGCTCCTGCGCCAGCTGCGCGCTGTGGTACAGCAGGCGCGGATTTTTTAACGGCGTTGGGTTTAATGCGGTGTAGCAACCGCTCAGCTCGTGAAACCAGGTGTTATTGAAATGCATGACGCCTCCGAAGCGCGGCCAGGAAGATCCCCGACAACGCTGTCAGTGTAAAGCGCGCGGCGGCGGCTAAACACAGAGGATTAGCAGGGTTATTGCAGCACGGGCTGCTGCAGTAAGTATGGCGGGTCCACCAAATGGCTCAACCCCTCTTCATCTACCGGGGGGAACAGCGCGCTCTGGATACCGTCGAAGGCAAAGTGGCGAATGCTTTGCAAGCCGCTGATATCGTCAACGCCCTGCACCACCACGGCGTGACAGTGCGGTTTGATATGGTCGAGAATTGCGCTGATAAAGGGTGGAAAAGAGCCGCGTTTAATATTGTGCTGAATAAATCCCCGGTCCAGCTTAATGCGATAGAAAAGATTGTCAAAAACGGCTTTTGACGTGGCTTTTCCAGCACCATAATTATTCAGACTTAAGTGAAAATGTTGACTCAATCCCTGCAGGCAGAGATTGTTTTTACCCCCAGCGATATCTGGAAAACTTTCACTAATTTCCAGTTCAATACAATCCAGCTGGTTCATTTTTTTAATCAGAAAGTCACTTGCGAGGATGGTTTCTGCCAGTCGCTCATCAATATTTATAGCCACATTTATATTATGGCTACTAAAGAAAGCGTAATGCTTCTCAATAATATTAATCTGATCCTGCAATAGCAGGACGCGTTGATGTTCATTTAACTGTGGTATCAAAATCTCCTGCGGGATGACCACGTTGGCCTGCGCATGAGCAAAGTGTGTCAACATTTCAACAGCAGCCAGCTGCCCGCCGGGCCGGTAAACCGGGCAGAATGCTGTAAAAGTTTTATAATCCGCTTCCAGATGGATTTTCATTTTATTCGCCATTATTAAGCGACACTCACCGCATCCGAGATCAACAAATCAGGCCAGGCCATTGAGCTCTGAGTCAGTTGCCATACAGAAATTCAGCTGTGGTGTGCTTATGCCTCTAATCCAGATCGTTACGCTAACACAAAACTGACATAATTCATCTAGTCAGAATCATTAGCCTGCTGATAGTTAATATCCTCTGCTGTTTTTGTTTACGCAGGCTTTACTAAAATATTGGTTAAGTGTCAGCGCAAGAAAGACTTAAGGTAAATTGATCGGAGGGATATTTTTTAATCGCCCTGGCATTAATTATGGCAGCCTAAATCAAATGCTGCATAAGGCAGCACGATGAAAAAAAGGCCAGCAATAATTAAATACGACGCGCCTGCCAGAACACCTTACGCCAGTAAACGTTATCCAGCGACGAGCGGGTTACCCCCTGACTGGTAGAGGCGTGAATAAACTGGTTATCGGTATCATAGATACCAACATGCAAACCGTTCTCGCCGCTGCCGGTTTTAAAAAACACCAGGTCGCCGGGCAGCAGCTCATCTTTAGAGATACGGGTGCCGATATCGGTCTGGGCAGCGGTGGTGCGGGGTAATTGCAGATTAAAGCGCTCGCGGAAGGTCAGATAAACAAAGCCGGAACAGTCAACGCCACGCGGGCTCATCCCGCCATAGCGGTAAGGCGCACCGCGCCATTTGCCAAGCTGATCGTTGAGCTGTGCAATCACGGTAATGGAGTCGGAAAGACGGCTGTTGGGCACAGGGGCATGACTGCTGCAGCCTGCCAGAATAACAACAATTAGAACTAGCCAGTAGCGCATCACGGATCCCCTTCCCTGCAAACCAGTTTAATGTAGCGGTAAAATACCCTTAATGGCAACTTATGCCCTGTCGTCAGCGCAGCGTGGTCAACATCTGCCGCCCTTCCACTTCAAGCAGGCGAAACGGAACCTGGTACAGGGCGCTGAGATTGGCCGCTGTCAGCACCTCCTGCGCGCGGCCGACCAGCGCGCTCTGCCCCGGGCGCAATAGCCACACCCGGTCGGCAAAATGCAGCGAATGGTTGAGGTCGTGGCTGCTCATCACCACCGCGACACCGCGCGCGCTAGAGGCAGAAATGAGGTCATCGAATGCCGCCTGCTGAGCGATATCCAGTCCGGTCAGCGGCTCATCGAGCAGCAGCAGCTTGCCTTCAGACTGGCTGAGCTGCAGCAGTACGGCGGCCAGCCGCACGCGCTGCCACTCTCCGCCGGAGAGCTGATGCAGCGCGCGCTGAAGTTTGTCGGCCAGCTGGAGCTTCTCTGCCAGCGCCAGTAGCACGCTGCTGCTCTCTTCCAGAGTTTGCTGCGCGTGCATGCGCAGATAGTGCCAGACCGGCATCTGTCCCGGCGGCGGCTGTTGCTGCGCCAGGTAAGCCCGCTGGCGTGCCAGCGCAGCGCCGTGCCAGTCGCTTAGCCGCTGCCCGGCAAAGCGAATCTCGCCCGCCGTGCTGAGCATACCAGCCAGGGCAGCCAGCAGAGAGCTTTTACCGGCACCGTTGGGGCCAACCAGGTGAATCACCTGTCCTGCCGCTACCTGCGCGCTAAATGGGGTCAGGCGCCCGGCAAGCGCAGCGCCTGAAATCTCCAGCAGCATCTATTTTGTCAGAGCCTGGTTAATGGCGGCAGTCAACGTCGGATCGTTCGGCTCCATATCCGGTGAGAAACGCGCAATAACCTGACCATCACGGCCAATCAGGAATTTTTCAAAATTCCACAGAATATCACCGGCCTGCCTGGGCGCGCGGCCTTTGCTCTCCATACGCTCGAGGAAACCACTGCCTTCAGGGCGTTGCGCCACCGGCTGTGCGGCCACCAGCTGATGGTAAAGCGGGTGGCGCTGCGGGCCATTGACCTCGATCTTGCTGAACATCGGGAAGGTGACGCCATAAGTGGTACTGCAGAAGGTTTTGATCTCCTCCTCACTGCCCGGCTCCTGCTCCAGAAACGCATTACAGGGGAAGCCCAGCACGGTCAGTCCACTGGCATGCAGCGTCTTTTGCAGATTCTCCAGCTGCTCGTACTGCGGCGTCAGGCCGCATTTTGAAGCAACGTTCACCACCAGCAGTACATCACCCTGCCACTGGGCCAGCGTGGTTTTCTCACCGTCGAGCGTGATCAGTTCTGTATCAAAGATGCTCATAGCGTTTTTCCTGTTTCAATGAGGAGACAACAGCCGTATGGCTGTTAACGGTTGCTCAATAATAGCCAGATAAATACCGGCGCGCCCAGCGTGGCGGTGACAACGCCAATCGGCAGCTCGGCCGAGGTGAGCGCTACGCGCGCAATAATATCCGCCGCCAGCAGCACGCCAGCTCCGGCCAGCGCACAGCCGGGCAGCAGAATACGATGATCGCTCAGCCCATTGAGCCGCAGAATATGCGGGATCACCAGGCCGACAAAGCCTATCGCGCCCGCCAGCGCCACGCTGACACCGACCAGCCAGCCGATAGCCATTACCAGCAGGTTACGCCACAGCACCAGCGGCAGCCCGAGCTGGCGGGCAGAAACCTCCCCCAGCGCCAGCAGGTTCAATACCCGCGCCCGGCCGCTTAACCACAGCAGCACCGGCATTAATGCCAGCATCAGCCAGCCATAGCGCCAGTCAACGCCGCTAAAGCCACCCATCATCCAGTACATCAGCTGGCGCAGATCGAGATTACTGCTGAAATAGACGGCCCAGGTCATCAGGGCACTACAGATTATCCCCAGCGCCACGCCGGCCAGCAGCAGTCGGCTGGTCGACAGCTGACGTCGTGCCAGGCGCAGCAGGATGAGGGTGACCAGCAATGCACCGCAGATGGCGGCCAGGCTCATCATCCACGGACTGTTGCTGCCGGTGAAAATGCACAGCACCAGCCCGACGCCGGCACCACCGGATACGCCGAGCAGGCCCGGCTCTGCCAGCGGATTAGTAAACAGCGCCTGCATGGCTGCGCCGGCCACCGCCAGTGCGGCACCAACCAGCATGACCGCCAGCGAGCGCGGCAGGCGCAGCTGCCAGACAAACAGCTGACCATCAGGCGTTAACCACTGCGTTGGCGCTATCCAGCGTTCACCCGCACACAGGCTGATAATAAGCAGGATCAGACAGAACAGCAGCAGTCCGCTCAGCCAGACTGTTGCCCGGCGTTGCGCAGCCGATATCTGTTGAGAGAGCAGAGTCATAGCCGACGTTTTATAGGGAAAACAGGGGTTTGATTGTAGAGGTAAATCAGCAAAAAGAAAGAGCCAGCTTGGCTGGCTCTTGATGATTAGTGACGGTCACCCTGCTGTGGCGGCCGCGGCTGATGAGCGCGATCTCCGCCCTGCGGTCTGCCGTTGTGGTGCGGTGGCGCACTGTGGTGTGGCTGCGGACGATGCTGCGGCGGTCGCGGGGGGGCATGGTGATACACCGGCCGCGGCGGCGGTGGCGGCCTGCGCACGGGAGGATGACGCTGCCAGCCGCGACCATTCCAGTAGTCACCGCGCGGACCTCGCTCGCCCCAGTGGCGGTTCTGGTGGTCGTGCCACCAGCGCGGCGCTCGCCAGTCATATCCGTCCCAGTAGTAACCGCGCGTATCGCGGTCCCCTAAATGAATGCTGACGCCCGGCGAGCGGATATCAATGCCAACGGCAGCTTCGGCCATCAGCGGCGCGCCTGCCAGCAGGCACAGTAACAATACGATTTTTTTCATCAGGCTGACCTCCCGTCATGTCATGGCAGTGTTATAGCAATTGCTTATGAAGATCACTATCAGCCCGGGATGATTTACCGTTTACTTTCTAATAACTTACGCAGGCTTAACAGTATGGAGGGATTGTGAAGAGTATAATCAGGGGTTTTGCCCTAATCGACTAAAACAGACAGTAAGGAAAAAGGCCGCTTGCGCGGCCTTTTGAATGGCGGAAATCAGTCTTCTTTCGGCGAGGCGTTCTCTACCCGGCTTTTAAGTTTCTGTCCCGGTCGAAACGTCACAACCCGGCGAGCCGTAATGGGAATATCTTCACCCGTTTTGGGGTTACGTCCCGGACGTTGATTTTTGTCGCGAAGGTCGAAGTTGCCAAATCCTGACAGTTTGACCTGTTCACCGTTCTCCAAAGCACGACGCACTTCTTCAAAAAACAGTTCTACCAGCTCTTTGGCATCCCGCTTGCTAAGCCCGAGCTTCTCAAACAGGTATTCAGACATTTCAGCTTTTGTAAGCGCCATAGGTTCAATCCCTCAAGGATGCTTGGAATCGCTCTTTCAGTGCCTCTACGCATTTTGCAACGGTAGCGGCAATCTCCTCTTCTTCGAGTGTCCGGCTGGTATCTTGCAAAATCAGGCTGATAGCGAGGCTCTTAAAACCATCATTTACGCCCTTACCACGGTACACGTCAAACAAGTTTACGCCAACTACCTGATTTACGCCAACTTTCTTACACTCTGCGATGATATCTGCTGCTGGCACGTTTTCTGCCACCACCACGGCGATATCTCGGCGGTTCGCCGGGAAGCGTGAAATGCTGCTGGCGTCAGGCAGGACGCGGTCTGCAACCTTGTCCCACAGCAGTTCGAACACCACCGTACGGCCGTTAAGATCCAGTTTACGTTCAAGTTCCGGATGCACCACACCGATGAATCCGATGTGTTCGCCGCGTAAAATAATTTGTGCGCTCTGCCCTGGATGCAGTGCCGGATTAGCCGCTGCCACAAACTGAATCTCGTCCAGCTTGCCAGTTAACTCCAGTACAGATTCCAAATCACCTTTCAAATCATAGAAGTCTACTGCGTTACGCGCCAGATCCCAGTGTTCTTCATTGCGATGCCCGCTGATAACACCCGCCAGCATAACATCCTGACGGATGCCGAGGTTTGCCTGAGTATCAGGGACAAAGCGCAGCCCGCTCTCAAACAGACGTACGCGTGACTGCTGACGATTCTGGTTATACGCCACCGCACCCAGCAGACCACTCCACAGCGACAGACGCATTGCAGACATCTCTACCGAGATTGGGCTAGGCAGCACCAGGTTCTCTTCACCCGGGTGCAGCAGCGCCTGAATTTTGGGGTCAACGAAGCTGTAAGTGATGGCTTCCTGATAGCCTTTATCCACCAGCAGCGCCTTAACACGCTTCAGGGAGAGATTAGCTTCGCGGTGTTTGGTCATCACCAGACCCGCCTGTACCGGCACGTCCGGAATGTTGTCGTAGCCATAAACGCGGGCCACTTCTTCCACCAGATCTTCTTCGATAGCGAGATCGAAACGCCAGCCTGGCGCTACCGCCTGCCACTGACCGTTTCCTTCCGTCACTTCGCAACCGAGGCGACGCAGAATATCACTCACTTCCGCATCGGCAATCACGTGGCCAATCAGGCGGTCCAACTTTTCACGACGCAGCGTAATGGTCGCACGCTGTGGCAAGGCTGACTCGGTCGTCACATCGATGACCGGGCCAGCTTCACCACCGCAAATTTCCAGCAGCAGCGCGGTAGCGCGTTCGATAGCTTTATGCTGCAGAGCCGGATCCACGCCACGCTCATAGCGGTGAGACGCATCGGTATGCAGGCCGTGACGGCGTGCGCGGCCGGTAATGGAGAGCGGGCTGAAGAAGGCACACTCGAACAGTACGTTCTGAGTCTCTTCATTTACGCCAGAGTGTTCACCGCCAAAAATCCCGCCCATGGCCAGCGCTTTGCTGTGGTCAGCAATCACCAGCGTGTCGCCTTTCAGGGTGGCTTCATTGCCGTCCAACAGGGTCAGCTTCTCACCCTCTTCCGCCAGGCGCACTACGATGCCACCGTCAATGCGGTCAAGGTCAAAGGCGTGCATCGGCTGGCCGAGCTCAAGTAAAACATAATTGGTGATATCCACCACCGGATCGATAGAGCGGATGCCGCAGCGGCGCAGTTTTTCTTTCATCCACAGCGGGGTAGCGGCTTTGACGTTGATACCTTTCACCACCCGACCGAGGTAGCGCGGGCAGGCTTCTGGCGCATCAACACGAATTGGCAAGGTATCCGCCAGCGTGGCGGCAACCGGGGCGATTTCGGGAGCGTTCAACGGCAGCTTATTGAGCACGGCCACGTCACGCGCCACGCCGATAATGCTCAGGCAGTCGGCACGGTTTGGCGTGACGCTGATCTCAATCGTGTTGTCATCCAGCTGCAGATATTCGCGGATGTCGGTGCCAACGGTGGCATCCAGCGGCAGTTCAATGATGCCGTCGTGATCGTCGGAAATACCCAGCTCGGAGAACGAGCACAGCATACCTTCAGAAGGCTCACCGCGCAGCTTAGCCGCTTTAATTTTGAAATCACCCGGCAGCACTGCGCCTACGGTTGCCACGGCCACTTTCAGCCCCTGGCGGCAGTTAGCTGCGCCACAGACGATATCCAGCAGGCGATCGCCGCCGACGTTAATTTTGGTCACGCGCAGCTTGTCGGCATTCGGGTGCTGACCGCACTCGACCACTTCGCCCACGACTACACCGTGAAAAGCACCGGCAACGGCTTCAACGCCGTCTACTTCCAGGCCTGCCATAGTGATTTGATCGGACAGGGCTGCACTGTCGATGGCCGGGTTGACCCATTCACGTAACCAGAGTTCACTGAATTTCATTGGTTTTACCCGCCCTTATTTAAACTGTTTGAGGAAACGTAAATCATTTTCGAAGAAGGCACGCAGGTCTGTCACGCCATAGCGCAGCATGGTCAGGCGTTCCATCCCCATACCAAAGGCGAAGCCTGAGTAAACTTCCGGGTCAATGCCAACATTGCGCAGTACGTTCGGGTGCACCATGCCACAGCCCAGCACTTCCAGCCACTTGCCGTTCTTACCCATCACATCCACTTCAGCGGACGGTTCGGTGAACGGGAAGTAGGAAGGACGGAAGCGTACCTGAAGGTCAGCTTCAAAGAAGTTGTTCAGGAAGTCGTGCAGCGTGCCCTTCAGATTGGTGAAGCTGATGCCCTTATCGACAATCAATCCTTCCATCTGGTGGAACATTGGGGTGTGAGTCTGATCGTAATCGTTACGATAGACGCGGCCCGGGGCAATAATGCGGATAGGTGGCTGCTGATCTTTCATGGTGCGGATCTGCACGCCAGAAGTCTGGGTACGTAGCAGGCGGGTGGCATCAAACCAGAAGGTATCGTGATCCGCACGCGCCGGGTGGTGCCCGGGAATATTCAGCGCATCGAAGTTGTGATAGTCATCTTCAATTTCCGGACCGGTTGCCACGGAGAAGCCCAGCTCACCGAAGAAGGTCTCGATGCGGTCTATGGTGCGCGTTACCGGATGCAGACCGCCGTTCTCAATGCGGCGGCCCGGCAGCGAGACATCAATCGTCTCCTGCGCCAGGCGGGCATTCATCACGGCGGACTCCAGCGAATTCTTCTGCGCGTTAAGCGCCTCCTGAACCTGCTGCTTTGCTTCGTTAATCACTGCACCCGCCGCCGGACGGTCTTCCGCTGGCAGTTCACGCAGGGTTGTCATCTGGAGCGTTAGATGCCCTTTTTTACCCAGGTATTCGACGCGAACGTTATCTAACGCGGCGACATCCTGAGCATCATTGATAGCGGCTTTCGCGCTCGCCACCAGGTCTGCGAGATGTGACATGCTTTCCTCTTCTTCCAGCCACCGTGGCCGGTCTGTTATTTGTCAGGACGAGTAGCCGCCCAATAGTCGATGTGTTTCGAGCGCTAAAACGAAAAAAGCCTCCACGAGGGAGGCTTTCAGCGCGATTTTTCGTTTCTTTTCTTTGCGCAAAAGCCCCCGATAGTCAGGCGCTAAAGTAAAAAAAGAAACGGAAAATAGCATTCATGGTGGCGTTACCTTGTTGCGGTTAAGACGGCTCTATTGAAATCTTAACAGGCAGAAAAGTCAATCTTTTCAGACAATAAAAAAGAGGGAGACAAGCTCCCTCTTCCAACTGGCTTACGCCAGAGCTGTTTTCGCTTTTTCTACCAGAGCAGCAAATACTGCTTTGTCGAATACGGCGATGTCAGCCAGAATCTTACGGTCGATTTCGATCGAAGCCTTTTTCAGGCCATTGATGAAACGGCTGTAAGACATACCGTTAGTGCGGGCTGCTGCGTTGATACGCGCAATCCACAGCTGACGGAACTGACGCTTACGCTGACGACGGTCACGGTAAGCATACTGACCAGCTTTAATTACAGCCTGGAAGGCAACGCGGTAAACACGTGAACGTGCACCGTAATAGCCTTTAGCTTGTTTTAAGATTTTCTTGTGACGTGCGCGAGCAACTACACCACGTTTTACACGAGCCATTTAGCTCTCCTGTTTAATATTCTGTTAAAAAAAAATTTACTTATGCGTACGGCAGGCAGGCAATAACCAGACCCAGATCGCCTTTAGACACCATGCCTTTCGGACGCAGGTGGCGTTTACGCTTAGTAGATTTTTTAGTCAGAATATGACGCAGGTTAGCGTGTTTACGCTTGAAGCCGCCACCGGCGGTCTTCTTGAAGCGCTTGGCCGCGCCACGTACAGTTTTAATCTTTGGCATTTGAAAAAATATCCACTTCGCATTGTTAATAAAATGAACCAGACAGGCGAATCTCACCGCGCACCGAAGCGCGCGGCAGGATTACTTTAGGGCCTACTGCCTCTTCTTGGGAGCGAGCACCATAATCATCTGACGACCTTCGATCCTTGTAGGGAACGATTCGACCACTGCCAGATCAATATCTTCACACAGATCTTTACGGACGCGGTTAAGCACTTCCATACCGATCTGCTGGTGCGCCATCTCACGACCGCGGAAACGCAGTGTGATCTTGGCTTTATCGCCATCTTCCAGAAAGCGAATCAGGTTGCGTAGTTTTACCTGATAGTCGCCATCATCGGTACCAGGACGGAATTTAATTTCCTTAACCTGGATAACTTTTTGCTTTTTCTTCTGTTCCTTAGAAGATTTGCTTTTTTCATAAAGGAACTTGCCGTAGTCCATAACACGACAAACGGGCGGTTCGGCGTTAGGGCTGATCTCGACAAGATCAACACCTGCTTCTGCAGCTTTTTCTAAAGCTTCATCCAGACTGACAATACCAATCTGTTCGCCATCGACGCCTGTCAGACGAACCTCAGTGGCGCGAATTTCTCTGTTAATGCGATTAGGACGCGCCGGTTGAACTCGTTTTCCGCCTTTAATACTTTATTCCTCCAATTGATGAAGATTGCGACTGCGGATTTCATCCTGCAGCTTCGCGATCACTTCGTTTACGTCCATGCTTCCCAGGTCTTTACCGCGGCGGGTGCGAACGGCCACTTTGCCAGCTTCCACCTCTTTATCACCACAGACCAACATGTAAGGGACACGACGTAAAGTATGCTCGCGGATTTTAAAGCCAATCTTCTCGTTTCTCAAGTCCGCTTTTGCACGAATGCCCGCATTCTGCAATTTTCGGGTCAATTCTGCAACATATTCGGACTGGCCATCGGTGATATTCATCACCACAACTTGTAGTGGAGCAAGCCAGGTCGGGAAGAAACCGGCATATTCTTCGGTTAAAATCCCGATAAAGCGCTCCATGGACCCCAGGATTGCGCGGTGAATCATCACCGGAACCTGACGTTCATTACTTTCACCCACATACGAGGCGCTCAGGCGGCCCGGCAGCGAGAAGTCCAGCTGCACAGTACCACACTGCCATGCACGGTCGAGACAATCATGCAGGGTAAATTCAATTTTAGGACCGTAGAAAGCGCCCTCGCCCGGCTGATATTCGAACGGAATATTGTTCTCTTTCAGCGCGGCTGCCAGGTCCGCTTCTGAGCGGTCCCACAGGTCGTCGGTGCCGATACGCTTCTCTGGACGCGTAGAGAGTTTCACCACGATCTTTTCAAAGCCGAAGGTGCTGTACATGTCGTACACCATCTTAATGCAGCTGTTGACCTCGTCGCGCACCTGCTCTTCAGTACAGAAGATATGGGCATCATCCTGAGTAAAGCCGCGTACGCGCATCAGGCCGTGCAGTGCACCCGACGGCTCATTACGGTGACAGCTACCGAACTCCGCCATGCGCAGGGGTAAATCACGGTATGATTTTAGACCCTGATTGAAAATCTGCACGTGGCCTGGGCAGTTCATCGGCTTAATGCAGTATTCACGGTTTTCTGAAGAGGTGGTAAACATCGCCTCTTTGTAGTTTTCCCAGTGGCCGGTTTTTTCCCACAGCACGCGGTCCATCATGAACGGACCTTTCACTTCCTGGTAGTCATACTCTTTCAGCTTGGTGCGGACAAACACTTCCAGCTCGCGGAAGATAGTCCAGCCGTCGTTGTGCCAGAACACCATGCCAGGCGCCTCTTCCTGCATATGATACAGGTCGAGCTGCTTACCGATTTTACGGTGGTCGCGCTTCGCCGCTTCTTCCAGACGCAGCAAATAGGCAGCCAGCTGCTTTTTGTCGGCCCAGGCGGTGCCGTAAATACGCTGCAACATTTTATTGTTGCTGTCGCCACGCCAGTAAGCGCCAGAAATTTTCTGCAGCTTAAAGTGGTGGCAGAAACGCATATTCGGCACGTGCGGACCACGGCACATGTCGACATACTCTTCGTGATGATACAGGCCAGGACGGTCGTCACGGCTGATATTTTCATCAAGGATGGTCATTTTGTAAGTTTCGTCGCGCGCAGCAAAAGCGTCACGCGCTTCCTGCCAGCTCACTTTCTGCTTAACAACGTCGTAATTGGTCTCTGCCAGCTGGTGCATGCGCTTTTCCAGCAGGTCGATATCTTCCTGGGTCAGCGTGCGGTCAAGGTCAACGTCGTAGTAGAAACCGTTGTCGATAACCGGGCCGATAGCCATTTTGGTATCCGGCCACAGCTGTTTAATCGCGTGCCCCAACAGGTGCGCACAGGAGTGACGAATAATTTCCAGACCGGCTTCGTCTTTAGCGGTGATGATCGCCACGTTGGCATCTTCGGTGATCGGATCAACCGCATCCACCAGTTCGCCATTCACACGGCCGGCAATACAGGCTTTCGCCAGGCCAGGACCGATGTCGAGGGCAATATCCATCACGCTGACGGCGTGGTCAAAAGAGCGCTGGCTTCCATCAGGAAGAGTAATTACAGGCATGAAACATCCTTAATTGCAGTGGTAACCCACACGTAAGATTACATGCAAACATAGTTTGAGAGTTCCGGGCTGGCAGGCTATCTGACCCACATTGTCGGATTGCCGCCGCCCTTGATAGCTGCGCAATACACAGCAAGGCAAGCATAATAACATCTTTAGGATCAGAGAGAAACCGTGCAGGGAGAGGCTGACAGAATAAGGCAGGGATGACGGGCCGCCCGCAGGCAGCCCGGAAAGCAATTACATCGCGTAAGAGAGCGTGATGGTGGTTTTGGTATCGGTATGATCGGGCGCTGACTCCGGTGGATTCTGGTTCCAGGTCACGTTGTAAGCCATCTTCAGGGCGAAGTGTTCGTTGATCGCCACCTGCAGACCGGTTTCGGAGTTGACGGTAGTATCATCGCTACCCAGTACGGAAACACCCTGAACAAACTTGGTGGTGTCCGTCAGCTGCCACTGATAGCTCAGTGCGCCGTAGGCCAGAGCCTGAGTTTCATGACCACCTTCATGGTAGTCGTCGTAACGCACACCCGGACCGGCTTCCACACGCAGCGAGTGCACCGGACCGTTCAGCAGCTGGCGACCATAACCGGCAGCAAGAATAGAACGACCGTCGTAACCGTTGAAGCGGTCACTTAACCAGCTCGCCTGGCCGAACAGGTAGTCAGCGCTGTTGATGTTATAACGCGTACGGCCACCGACCTGATAGGTCTCTGATGAACGCTCATCGTTAGAAGAGGTGTTGCTGGCGTTGCCCCACAGGCTGTAAGCAAAACTTGGGGTATACCACGTCATGTTGGTATTCGCCGTTGCGGAAGAACTGGTGGTGTTACCGGACTGTGCCATGTAACCCGCAGCCGCGTTACCTTCAAAATCTTTCTTCGCTGTAGAAGGGTCATCCATAACCGTGAAGACGTTGTTATCCGCCAGGGCTTGTTGACACAGTGCTCCCCCGGAGAGCAGAAGAACTACAGACAGCTTGTTAAGCGCTTTCATTTAAATGTGACCCGTACGACAGTTTTAAAAAGAGGGAGTCTGAAGCGTTTTGAGGGACGATCAACGCAATTTACGGTAATAATCGTAAGAAATTGTTAATCCGCTCTTTTTCCACAGCATCAGGCCCAAACTCCCCTTCGAATAGGAATATTCCCATTAACGGCGCGCATTATAATGGGTTAGTGATGAAAAAACACCTGGCTGTAAATAAGATTTATCTTTAGCCAGGCGCGATTTTATCGCCCTGCAGCCGGTATATGTAAGTAAATATTAATTCCAGCCTACGCCCTTCCGCTGCGCCGCCAGCGGCTTTACGTCTTCTTAACGCAAAACGCGCAGAAAAGAGATCCGCCCTCGGCTTTGCTACCGCCCGCGCATGAATTCAGCGCGCTGACAGCGGCAGTGAACTACGATTGAGGGGCCATTTATTACATTGAGGTAAACCATGAATAGCCAATCCGTTGAACAGTTTGTTGTCACCTTTCGCTACCAGGAAAAAGGGCTCTCTGACCTGCTGGAGTTGAACAGCGCCCTGCTCAGTGCCGGGTTCAGCACCACGCTCAACGACAGCCAGGGCCAACCACACGAGTTAGGCACCAATAGCTTCGGCATTACCAGCGCGATGGCGCCGGAAGAGATCGCGCAGCAGGCGCGCAGCGCGGGAGAACTGGTGCTCGGTGATACACCGGAGGTGGACGTTCAGCGCTGGGAGGAGTTTCAGCAGCAGCTTAAAAGCTAACTTTCTGTAAATATGATGCAATGCCGTGCGCCAATGGGTATTTTGGTTATTCTTTAAGCGTTATCATCGTCGAATCACAGCGAAAAAGAGGAGTGTCCTATGTGGTCAGCCATCGGTCGTCTGTTGAGTGAGCAACTGGGTCCGGCAGAAATTAACGGACGCAGTGAGTTGCCGGGCGGTGAGGTTCATTCAGCCTGGCTGCTGCAATACGGTGAGCACCAGGTGTTTGTCAAATGTAACCAGCGCGAGATGCTCGATCTCTTCAGCTGGGAAGCGGATCAGCTCCAGCTGCTGGCGCGTACCCACACGGTGCGCGTGCCGGAAGTGTACGGCGTTGGCAGCGACCGCGATACCAGCTTTCTGCTGCTGGAATACATCAAGCCAACGCCGCTAAATGCCGATTCTGCTTTCCAGCTTGGCGTACAGCTGGCCCATCTTCACCAGTGGAGTGAACAGCCGCAGTTTGGGCTGGACTTCGACAATAATATTACCACCTCTCCTCAGCCCAACAGCTGGCTGAAACGCTGGTCGGTGTTCTTTGCTGAACAGCGCATCGGCTGGCAGCTGCAGCTCGCCGCTGAAAAAGGTATTCAGTATGGGGATATCGAGCTGATTGTGCACTGCGCGCAGACGGCCCTCGACGCCCATCACCCGCAGCCGTCGCTACTGCACGGCGATCTGTGGCCGGCGAACTGCGCGGGGAGTGACAGTGGTCCCTGGCTATTTGATCCAGCCTGCTACTGGGGCGATCGTGAGTGTGACTTGGCCATGCTACCGTGGTTCAGTCAGCTGCCGGGGCAGATCTTCGAGGGTTATCAGTCGGTGTGGCCGCTACCTTGCGGCTTCTCACAGCGTCAGCCGATTTATCAGCTCTACTATCTGCTGAACCGCGCCAATGTCTTCGGCGGCAGCTGGCTTGGAGAGGCACAGCGTGCGGTAGGCACCCTGTTAGATGTGGACGATTTGGCTAAACAGCACGCGCGTCCGGCCTGAGATAAGCCCGGGCGGGGCACCTTCCCCCGCCCGCGATCCTCAGTAGATAAACCCGGCCAGCTTCAGCACGAAGTAACCCGCTACGGCGATGATAATCGGCAGGACGTACAGCGGGAATATTTGCAGGAAAATAGTGTGGCGCGGCACCACAATCCTCTCTTCCAGCTGCGCACGCGTGTGCCCTTCAGTACCGCGCGCGTTTTCCAGAATCAGCTGATCCTCAATCCCTTCACGCAGAAAGCGCGACTGGCGCCACATGCGCGCGCCGGAAGCCTGCAAAGCAAGGCCGACAAAAATCAGCACGTAGATAACCCAGAACAGCACGTTGCTGCCGTGATTAAAATCCGGTACCGGTGAGTTATTCCAGAAGCTGGAAAGAAAACCGGTGTTAAAACGGATCATCTCAATCATCACATGGGCGAAATCCTGCATCACCGCATTAATGCCCTCGCGCTTTTCCCGGCTTTTTTCCAGAAAACCCAGCAGGGAAATCAGCGTTGAGATCAGCGCGGGAATAAAGATAACCCAGCCCGCGACCCGCTTGATCACCGCCACTCTGCCAGCCTGTTGATAAGTCATGCCTTCTCCTGTCCATACGATGTCTGCGTGTCAGTCTACATTGAGTCGGCAAAAAGCGCCTGTAAAATGCGGTCAGCGCAGCAGGTTCTCCGCTTAACGCCGCTGCGATGTTAATTTTTTCAGCAACGCCTTCATGCTAAGGTGATGCAAACTGTCAAATGGAGCCGCAGAATGTCTTATCAACGCCCCGTACACGCCGCCATCTTTGATATGGATGGCCTGCTGATTGATTCAGAACCGCTATGGCACCAGGCCGAGCTGGACATCTTCAATACCCTTGATGTTGACCTCAGCCGCCGTAAAGAGCTGCCCGATGCGCTCGGCCTGCGTATCGATCAGGTGGTGCGCATGTGGTACGAAACCCTGCCGTGGAGCGGCCCTTCCCAGGCGGAAGTGACGCAGCGAGTGATTGCCCGGGCGCTGAGCCTGGTCGAGGAGAGCCGTCCGCTGCTGCCGGGCGTTGAGCATGCGTTAAAGCTGTGCCAGGCCGAGGGGCTGAAGATCGGCCTGGCCTCCGCTTCTCCGCTGTTTATGCTGGAGCGCGTGCTGGAGATGTTCAACCTGCGCGACTATTTTGAAGTGCTGGCCTCGGCGGAATCTCTGCCCTACAGCAAACCGCACCCGCAGGTTTACCTTGATGCCGCCGCCCGGCTTGGCGTCGACCCACTGAACTGCGTTACGCTGGAAGACTCCTTTAACGGCATGATCGCCACTAAAGCCGCACGTATGCGCTCTATCGTGGTGCCTGACGCCAGCCACGCCGAAGATGCACGCTGGGCGCTGGCGGAGGTCAAGCTCAGCAGCCTGCAGCAGCTTACCCCCGCTCATCTGCACGGTCGTTAAACCTGACAAGGTGCTGCCTGTGCAGCACCTCTCAATAAAAATAAAACAACGTTTCATTTTTATTGAATTACCGCCCGCCTGCGCCTATGCTCCCTGCTAACCTCGTTAATCAGGAAGCCGCTATGATCCTCAATGCTTTTAACCTCGAAGGGAAAGTCGCGCTGATCACCGGATGCAACACCGGGCTGGGTCAGGGTATGGCCGTCGGTCTGGCGCAGGCCGGATGTGACATCATTGGCGTCAACCGCTCCGCTGCCTGCGAAACGGCAAAGCAGGTGAGCGCGCTCGGGCGCCGCTTTATCAGCATCACCGCCGACCTGTCGGACAGCCACTGCGTGCCAAAGGTGATGGAGCAGGCGCTGGCAGCCTGCCCGCGGCTCGATATCCTGGTCAACAATGCCGGGATTATTCGCCGCGCAGAGGCGCTGAATTTCAGTGAGCAGGACTGGGATGACGTCATGAACGTCAACAGCAAAACGCTGTTCTTTCTTGCGCAGGCGGTGGCGCGCCAGTTCGTTAAGCAGGGGCATGGCGGCAAAATCATTAATATCGCCTCAATGCTCTCTTACCAGGGCGGCATTCGCGTACCTTCGTATACCGCCTCGAAAAGCGCGGTAATGGGGCTGACTCGCCTGATGGCCAACGAATGGGCACAGTACGGGATCAACGTTAATGCCATCGCCCCGGGCTATATGGCGACCAACAACACTGAACAGCTGCGTGATGATGAAGAGCGCAGTCAGCAGATCCTCAAGCGCATTCCGAGCGGTCGCTGGGGCGAGAGCCGCGATATGATGGGGCCGGTGGTGTTTCTCGCCTCCAGCGCGGCGGACTACGTTAATGGCTATACGCTGGCCGTCGACGGGGGCTGGCTGGCGCGCTAACCCAAAGGCGGGTCAGTTTCTGTGCGACCCGCTCAACATTTCACTGATGTGAAAATATTTATCTTTCGTTACAGCGTCACATATTTATTCTACTGTATATATTCCCTATACTGGATGCATTGACAGTTATGCACCAGGTGTTCCCATGACGGCCGAAGGCCACCTCATATTTGCCATTGCCAGCGCCATTTTCGCCAAACGAGCGGAACTGACGCCGGTGCTGGCCAGCGCAGACTGGTGGCATATTATTCCGGCTACCCTGCTCACCTGCCTGCTGCCGGATATTGACCATCCAAAATCTTTTCTCGGTCAGCGCCTGAAGTGGCTGTCGCACCCTATTGCGCGCGCCTTTGGTCATCGCGGATTCACCCACAGCCTGCTGGCGGTGGCGGGCGGTGTCGCGCTGCTGCAGCTAAAGCTGCCCGCTGGCTGGCTGATCCCTGCCGATGCTTTCCAGGGCATGGTGCTGGGTTACCTCAGCCACATTGTGGCCGACATGCTGACGCCCGCCGGGGTCCCTCTGCTATGGCCGTGCCGCTGGCGCTTCCGCCTGCCGCTGCTGAGAAGCCAGAAAGGCAACCAGCTGGAGCGTGCGCTGTGCCTCGCGCTGGTCGGTTATGCCATCTGGTTTCCGCCGGGTATGCCACCCTTTGGTGCGACCGGCTGGACCAGCCAGGTGGTCAATTCGGTACAAAATGGCTTTAGCCGGGTGATAAACCCGCAAAACGGACATTAATCGACCGATAACGCAACAAAAGTTATAAATCATTCCTTTTGGATATAAGCCTGCACCATCACTAGCTGCTACCATTTCGCCCTTGTGCTGGTTACTGCGCGTCAGAAATTAACTGAGGTCAGTTATGGCACTTTTGCCGACTATTTTTGGGAGAAATGGGAAATGAATTTTCCGCTAATTATTAACCTGGTAGCGTTCGTGGCGCTGCTGCTGCTGGTAGCAAAAACCGGCCGCACCGGCTGGAGCCTGTCGAAGAAAGTGCTGTTCGGCCTGGTGGTCGGCGTACTGTTTGGCCTCGCGCTGCACACCATTTACGGCGAAAACAGCCCGGTAATTAAAGAGTCTGTCAGCTGGTTTAACCTGGTCGGCGGCGGTTACGTTCAGCTGCTGCAGATGATTGTAATGCCGCTGGTGTTCGCATCGATTCTCAGCGCCGTAGCCCGTCTGCATAACGCCTCATCGCTGGGCAAAATCAGCGTGCTGACCATTGGCGTGCTGCTGTTCACCACCGCCATTGCCGCCGCCGTTGGCGTATTCGTTACCTGGCTGTTCGGCCTCAACGCCAGTGGACTGGTGCAGGGCGCACAGGAAAGCGCACGCCTTGCGGCCATTCAGAGCAGCTATGTTGGCAAGGTCGCCGATCTCAGCGCGCCGCAGCTGCTGCTCTCCTTCGTCCCGAAAAACCCGTTTGCCGACCTGACCGGTGCTAACCCGACTTCGATCATCAGCGTAGTGATCTTCGCCGCCTTCCTTGGCGTGGCGGCTCTGCAGCTGCTGAAGGATGATGCCGAAAAGGGCCAGCGCGTACTCAAAGCCATCGATACGCTGCAGTCCTGGGTCATGAAGCTGGTGCGCCTGATCATGAAGCTGACGCCGTACGGCGTGCTGGCCCTGATGACCAAAGTGGTGGCAACCTCTAACCTGAGCGACATCATCAAGCTTGGCAGCTTCGTGCTGGCCTCTTACCTCGGCCTGGCGATTATGTTTGCCGTGCATGCCCTGCTGCTGTCGGTCAACGGTGTGAACCCCCTGCGCTTCTTCCGTAAAGTGTGGCCGGTTATCACCTTCGCCTTCACCAGCCGCTCCAGCGCCGCGACTATCCCGCTGAGCGTGGAAGCGCAAACCCGTCGTCTGGGTATTCCAGAGTCGATTGCCAGCTTTGCGGCATCCTTTGGTGCCACCATTGGCCAGAACGGCTGTGCCGGTCTCTATCCGACCATGCTGGCGGTAATGGTGGCGCCAACCGTGGGCATCAACCCGTTTGACCCCATGTGGATTGCTACGCTGATCGGCATCGTGACCCTCAGCTCTGCGGGCGTTGCCGGCGTTGGTGGTGGTGCAACCTTCGCGGCGCTGATTGTGCTGCCTGCCATGGGCCTGCCGGTCACCCTGGTTGCCCTGCTGATCTCCATCGAGCCGCTGATTGATATGGGCCGCACCGCGCTCAACGTCAACGGTTCCATGACCGCCGGTACGCTGACCAGCCAGTGGCTGAAGCAGACCGATAAAGCGGTAATGAACACCGAGTCAGACAGCGAAGCCGAACTGGCACATCGCTAACCCTCCCGCGGGCCGGATCCCCCCGGCCCGCCTCATTTCGTCATACCCCTGCATTTATCGGGCGTATATCCCTCACTGTTCTATAGTTACTGTTGCCCTAAAATGACAGCAACTGGAGTACATGAGTCATGCCGAAAGAACACAAACCGCAGCAGCAGAAGCCCACTACCGCCCCTGACAACGCCAAAGTGGCTGCGCTGGAACCCTTTCGCAAAAATGGAATGGAACAACCACTGACCACCAATCAGGGTACTCGCATCGCCGATGACCAGAACTCACTGCGTGCCGGAACGCGCGGACCGACGTTGCTGGAAGACTTCATCATGCGTGAGAAGATCACCCACTTTGACCACGAGCGCATCCCGGAGCGTATTGTCCATGCGCGCGGCTCTGCGGCGCACGGCTACTTTCAGACCTATCGCGACATGAGCGAGGTTACCAAAGCGGACTTTCTGCGCTCTCCGGAAAGCGTCACGCCAGTATTTGTGCGCTTCTCCACGGTGCAGGGCGGCGCGGGTTCCGCCGATACCGTGCGTGACATCCGCGGCTGGGCCACCAAGTTCTATACGGAGGAAGGCGTTTTCGACCTGGTGGGCAACAATACCCCGGTGTTCTTTATCCAGGATGCCCATAAGTTCCCTGATTTTGTCCACGCGGTAAAACCAGAGCCGAACAATGAGATGCCGCAGGGGCAAAGCGCCCACGACACCTTCTGGGATTATGTTTCCCTGCAGCCAGAAACCCTGCACAACGTCATCTGGGCGATGTCCGATCGCGGCATTCCGCGCAGCTACCGCACCATGGAAGGTTTTGGCATTCACACCTTCCGCTTTATCAACGCCGAAGGGAAAGGGACGTTTGTGCGCTTCCACTGGAAGCCAGTGGCGGGTAAAGCCTCGCTGCTGTGGGACGAGTCACAAAAGCTGACCGGCCGCGACCCCGACTTCCACCGCCGCGACCTGTGGGAAGCGATCGAAGCGGGAGACTTCCCGGAATATGAGCTTGGCGTGCAGCTTATTCCCGAGGCTGACGAATTCAACTTCGATTTTGACCTACTGGATGCCACCAAGCTTATCCCTGAAGAGCTGGTGCCGGTGCAGCTGATTGGCAAAATGGTGCTCAACCGCAACCCGGATAACTTCTTTGCCGAAACCGAGCAGGTGGCCTTCCACCCGGGTCATATCGTACCGGGAATGGATTTCAGCAACGACCCGCTGCTGCAGGGGCGCCTGTTCTCCTACACCGATACCCAGATCAGCCGTCTTGGCGGCCCTAACTTCCATGAAATTCCGATTAACCGCCCGGTCTGCCCGTACCACAACTTCCAGCGCCAGGGCATGCACCGTATGGAGATCGATACTAACCCGGCCAACTACGAACCCAACTCGATCAACGACAACTGGCCGCGTGAAACGCCACCCGCGCCACAGCGCGGCGGTTTTGAGAGCTATCAGGAGCGTATTGAAGGCCATAAAGTGCGCGAGCGCAGCCCCTCTTTTGAGGAGCACTACTCGCAGCCGCGCCTGTTCTGGCAGAGTCAGACGCCGGTGGAACAGCAGCATATCGTCGATGCTTTCTCCTTCGAGCTAAGCAAAGTCGGCCGCGCCTACATTCGCGAGCGCGTGGTGGACCAGCTGGTGCATATCGATATTTCGCTGGCGAACAGCGTGGCGGAGAACCTTGGCCTGACCCTTTCCGAACAGCAGTTGCAGACGGCCCCCCCTAAGGACGTCAATGGCCTGAAAAAAGATGCCAGCCTCAGCCTGTATGCGGTGCCAAGCGGCACCATTAAAGGCCGCAAGGTGGCGCTGCTGCTCAGCAATGGTTTCAACGCGGCCGATACGCTGGCTGCGCTGCAGGAGCTGAAAAATCACGGGGTGCATGCCAAATTGCTGGCGGCGCACATGGGCGAGGTTCACGCGGATGACGGTTCGACGCTGACCGTGGATGCTACCTTCAGCGGCCTGCCTTCGCTGACGTTTGACGCGGTGCTGGTGCCCGATGGCAACATCGATGCCCTGCTGCTGCGCGGCGATGCCTGTTATTTCCTGCTGGAAGCCTACAAACACCTGAAAGTGATTGGGCTGAGCGGCAACGCACGGCGCTTTAAGGCACAGTTCGGGCTGGCTGACGATGATGAAGAAGAGGGCATCATCTGCGACAGCAAAACTGAGGGGGTGTTGATGAGCGAATTCCTGGCCGCGCTGGGTGCTCACCGTATCTGGTCACGCAGCCAGAAAGCGCTCAGCGTCCCGGCGTAAGCGCCCTGCTCATCACAATCTGAGGGCAATCGTGGCGGTCAGGTAAAGGAAACGTTAAGCGCTGTAAGCAGCGGCAAATGGCGAGGGGTTGGCGCTTGTATTTATCCCGGGTAAGGAAGATGCTGAACCCGGTATGAACCAGGAGAATGCTTATGAAAAAGGTGATAACCACACTTTTCGCCTTATCGCTGCTTACCCCGGCGCTGGCATCGGCCCATCCCGGCGGCTGGGGTCCCGGCCCCGGTCCGGGCTGGCATCATGGCGACGGCGGCTGGCACGGCGGCCACGGACCCGGGCGCTTATCGTTTCTTCCCGGTGCTGCCGCTGCGGTGCTGATTGGCGGCCTGACTTACTATGTGCTTAACGGCAACTACTACCAGCGCCAGAACGATAACACCTATGTGGTGGTTGACCGCCCGGTGGAACATTACCGCGACAGTTACGACGACATGCGCGCGCTGGATTACAACGGTGAGCGATTTTACGTGCAGGACGGCCATTACTACCGCCGCAGCATCAACGGTGAATATCTGGAAGTTCCACGGCCGCCGGGTCTGTAACTTGCTAAAAATGACAAAAAAAAACGGTCACCGCGGTGACCGTTTTTTTTACGTAACCAACAGTTACTTGGTGGTAGCCTGCGGGTCGGTATCGTAATCTTTGCAGCTCTGGAAGCCGTAGTTCATCACACGGCCGGTGTCGCTATAGCTGACAAAGTAAGTCTGCTGTTTACCGTCACGTTCGCCCAGCACATACGTCTGGCAGGTGCCGCGAGCGTGGACCATGGTAATTTCGGTAGAAGGTGGGCCGGCGATGTCACGCACCTGCTGGCGGGTCATCCCTTTTTTCACGTCCTGCACTACTGGTTTGGTGACATAACTTTCAGCCCGGTCGTAGGCAGTACAGCCAGACAACACGGCCAGGGCAACAGCAGCACCAATCAATCCCGTCAACTTACGCATTTATTCTTCCTCATTTATTATCCATGTAAGCTTAAGCCTGGAATATAAATGCAGATTTATCAACTTTATGGCGTCAAATTATTATCGATCTCTCTGCTCCACGCCTATAATGCAGCCATTGAGAATGAACATTCGCATTCCTGTTATTGCTGTAGCTTACAGATTGTTATGGGTCACTCACCCCCAAGCGGAGAGCCGATGAGCACACAAGCAGAAGCACGCGATGCGCGCCACCGTCTGCGCCAGGACGAGATTATCACTGCTGCCCGCCGCTGTTTTCGCCAGCATGGTTTTCATGGCGCCAGCATGGCGCAGCTGGCGCTGGAAGCGCAGCTCAGCGTGGGGCAAATCTATCGCTACTTCACCAATAAAGACGCGATTATTGAAGAGATCATCCGCCGCATAATCGACTACCGCCTGCAGGAGATGATATCCACCAGCGGCAACATCTACCTGCCCGAGCTGCTGGCGTGGCGCAGGGTACGCAATGAAGAGGATGAAGCCCTGATGATCGAGGTTGCCGCCGAAGCCACGCGAAACCCCGGAGTGGCAAAGATGATGGCCGATGCCGACCAGCGTATGTTCACCCAGGCCTGTCGCAAAGTGGCGGATGAACATCCTGAGTTCAGCCCTGAGCGGGTTCGCGCCTCGGTCGAGATCCTCGCCGTCATGGTGGAAGGCACCTCTTACCGCCGCATCACGCCGCAGAAAGCGTCAGCAGAACGTCTCTATACCCTTTATCAGCAAATTAACGACCTTCTTTTCAGATCAGAGGAATCATGACACCTGCTCATCCCAAACGTCTTGGCTATGCCATCACGCTCGGCCTGCTGGCGGCTCTTGGCCCGCTTTGCATCGATCTCTACCTGCCCGCGCTGCCGGAACTGGCTAAAGACCTGCACACGCCGACCGCAACGGCACAGCTGAGCCTGACCGCCGGGCTGCTCGGCCTTGGCTTAGGCCAGCTGTTTTTCGGCCCGCTAAGCGATAAATATGGCCGTATTCGCCCGCTGCTGCTGTCGCTGGTGCTGCTGCTGGTGGCCTCCATCGGCTGTGCGCTGGCGCAGGATATCCATCAGCTGCTGCTGGCGCGGCTATTTGAGGGGCTGTCCGGGGCTGGCGGTGCGGTGCTGTCGCGCGCCATTGCCCGCGATATGTACAGCGGCCACGAGCTGACCAAATTCTTTGCGCTACTGATGCTGGTCAACGGCCTGGCGCCGATTGCTGCGCCAGTGCTGGGCGGCGCGCTGATGGCGTTCCTCGACTGGCGCGGGCTGTTTATGGTGCTGGCGGCGATTGCCGTGCTGCTGTTTGTGCTGGCACGCCTCAAGCTGCACGAGACCCTGCCCGCTGAGCGGCGCAGCCAGGGCAGTCTGTTCTCTTCCTGGGCGGCTCTCGGCCAGGTGGTCACTCATCGCCCGTTTATGGGCTTCTGCCTGACGCAGGGCTTTATGATGTCGGGCATGTTCGCCTATATCGGCGCATCGCCGTTCGTCCTGCAGCAGATCTACCAGCTTTCCCCTCAGGCATTCAGCTTCTGCTTCGCCGCCAATGGGGTCGGCCTGATTATTGCATCACAGGTTAGTGCACGCCTCAGCCCGCTGTGGGGTGAGTATCGCGTGCTGAAAGGCGGGCTGGTGCTGGCGTTTATCTCTTCCGGCAGCCTGCTGGTGGCGGGGCTAAGCAGCGCGAGCCTGCCGCTGGTACTGGTGGCGCTGTTCTTTAGCGTGGCCAGCAACGGCGTGATCTCCGTCACCGCGGCCTCGCTGGCGATGCAGAGCCAGGGGCACCGTGCAGGCAGCGCTTCGGCCGTGATTGGCGTCACCATGTTTACCCTGGGCGGCATTAGCGTCCCGGTTACCGGTATCGGTGGCACCTCGGTACTGACCATGAGCGCCACCATCTTTGGCTGTTATATGCTGGCGATTCTGATGTTCAATCTGCTGGCACAGAAAGCGAAAACAGCCTGACCCAATCAGACCCGGTGCAGAGAGTAACGTATTGATTGTTGTGGTTTCGCGCCGGGCACGTTAGCTTAAACAGATAAATTGCACACGGTCGCCGCCAGTCGGCGCTGAAAATGAGGAGAGGTAAATGGCTCTGCAACAGGACATTATCGCGGCGCTGGGCGTCAAGCCCACTATTGATGCTCAGGCAGAAATTCGCACCAGCGTTGAATTTCTTAAATCCTATCTGAAAACGTATCCGTTCCTGAAGTCGTTGGTGCTGGGCATCAGCGGCGGTCAGGACTCTACCCTGACGGGTAAACTGTGCCAGATCGCCATTAACGAACTGCGCGCTGAAACTGGCGACAGCAGCTACCAGTTTATCGCGGTGCGCCTGCCGCACGGCGTACAGGCCGATGAGCAGGACTGCCAGGACGCCATTGCGTTTATTCAGCCGGATCGCGTGCTGACGGTGAACATCAAGGCTGCGGTGCAGGCCAGCGAGCAGGCGCTGCGCGATGCCGGAATTACGCTTTCCGATTTTATTCGCGGCAACGATAAAGCGCGCGAGCGCATGAAAACCCAGTACAACATTGCCGGTATGACTTCCGGGGTGGTGGTCGGCACCGACCACGCGGCGGAAGCCGTCACCGGGTTCTTTACCAAATACGGCGATGGCGGCACCGATATCAACCCGATCTTCCGCCTGCATAAAGGTCAGGGTAAGCAGCTGCTGAAAGCGCTGGGCTGCCCGGAGCACCTCTATCTGAAGCACCCCACCGCCGACCTTGAAGACGATCGTCCGGGCCTGCAGGATGAAGTGGCGCTGGGCGTGACCTATGAGATGATCGACCGCTATCTGGAAGGGCAAACCATCGACCCGGCGGCAGCGAAAACCATTGAGAACTGGTATCTGAAAACCGAACACAAACGCCGCCCGCCGATTACGGTGTTTGACGATTTCTGGAAACGTTAACCCCTTCGGCCCTTTTCACCGGTTATTCCTTACGCGAAAACTCCTGCTATACTGTGCGCATACACAGTATGCCGGAGTTTTTAGTGGTCAGAAGAATAGCCAGTCATCGCCTTGAGTTTGAACCCGCCGCGATCTACCAATATCCGGAACAGCTGCGTCCGTGGCTCGAGTCCCTGCCCTCCCTGCCCGGCGTCTATATTTTTCATGGTGAAAGCGAAACCCTGCCGCTGTATATCGGTAAAAGCGTCAATATCCGCAGCCGGGTGCTGTCGCATCTGCGCACGCCGGATGAAGCACGCATGCTGCGCCAGGCCACGCGCATCAGTTTTATCCCTACCGCCGGTGAGCTGGGCGCGCTGCTGCTGGAAGCCCAGATGATCAAACTGCAGCAGCCGCTGTTCAATAAACGCCTGCGCAAAAACCGCCAGCTGTGCGCGCTGCAGATCCGCGCCGGGCGCCCGCAGGTGGTGTATGCCAAAGAGGTCGACTTCTCGCACACCCCGGATCTGTTCGGCCTGTATGCCAGCCGCCGCGCCGCGCTGGACACCCTGCAAAAAATTGCCGACGAGCAGCGGCTCTGCTACGGCCTGCTGGGGCTGGAAACGCTGACTAAAGGTCGCGCCTGCTTCCGCTACAGCCTGAAACGCTGCGCCGGAGCCTGCTGTGGGGAAGAGTCACTGGAGGCGCACCAGCAGCGCCTGCTGGCGGCGCTGGACGCCGTGCGCCTGCAGTGCTGGCCATGGCCGGGTGCCGTCGCCGTGGTGGAAAAAGGCGTCAGCCAGCAGCAGATACATGTGATCAATAACTGGCTCTACCTCGGTTCAGTCAGCGATCTGGCGGATGCCGCCGCCCTGTGCACCACCCCGCCCGGTTTTGACAGCGACGGTTATAAGATCCTCTGCAAGCCGCTGCTGAAAGGCAGCCTGCCGATCATCCCTCTGCCCGGCGCCTGAACAAAACAAAACCGCCGACGGTGACCACGGCCATTCAGGCGGTGTGGGCAACGTCGGCGGTCTCAGATTTGTGCAGCCTGCTCGGGTCGAAGGGGGAAGGCATCCCTCCCCACTTCGAAACTAGCGGATTTAATCTTCTGCAGGCGCCATTTTACCTTCATGCTGCGGCTTTTCAGTCAGACGTTTCTCAAAGTTCTGATTAAACTGTTTTTTCTGTTCAGGGGTCAGCACGTTATACAGCTTGTTTTGCGTCTCCAGCATCGACATTGCCCGCGCTTTGCCGTTGGCAGACATCTGTTCAGCCTGCGCTTCTGCCTTCGCCTTGTCGAAGCTGTCGGAGGCAATAATGTTATGTACCGCACGGCGCTCTTCCAGCGACGGGCGCTTCATCTCTTTATGGGACTCTTTCATGATGGTGCGCATCTGTTGTTTCTGCGCGTCCGTCAGATTCAGTCCTTTAAACATCTCGTGCATTCCACCGTGACGCGGTGGCTTATGCATCATCGGCTTGTCGGCGCCCGCCGGCGGTGGCGTCAGAGTATCAGCGGCTGCATGAACGATATTTGCAGCACCCAGAGCCAGTGAAGCGGCAACAAAAACAGAGGTTAATTTACGCATAATATAGTCCTTACTTTTCAGTTCAATGACGACGCGATTGTCGTGATGTCGGAAGCAAGTTTACGGCGCTGAACGTCAAGTAGTCAGAGCGTCAGTAAAGCCCTGAAAGCATAAAAGACAATTTGACGCCAATCATGAAGAGAATGCGAAGATTATGGTGAGGAATTGCAAAAGAATATGAATTTGCACAGGTTTATGCAGAAATTATGGAGGAGTGTAATCTGTGCGGCAGGATAGCGGAAGGAAAAGTTAACGCATTAACGGCCTGGCTACTGCATGACTGAGCCGCCACGGGGCGGCTCATTTTCAGGTTACGGCGTGGAGCCGAGCGCCTCATTATGCGCATTATCTTCGACCAGCATCAGCCCGGCACGCAGGCCGACCGCGACGTTGGGATTAGGGAACAGCACGTACTCCCGCGCCTGCTGGACAAAATAACGCTTCTCGCCATCTTCTGCCAGCAGCGTGCCCTGCGGGAAAACGGTGAAGTTCAGCGTGTCGTCGTTCATATGCAGCACAAAGCTATCCGACAAACGGGTGATCTGCTGAGAGACCCGATAGCGGCGCGGCGCCTCAGCGACGGCAGGCGGTTCCCCCCCGCAAATCAGCGCGATCAGCGCCTGCCGGGCCGCGCTGAACTGGCTGAGATCGTTCTGCCCAAACGGCAGTGCTTTACCCAGTTCCAGCGTACAGCTGGCAGCCTGAAAATGCTGGCTGCTATAGTGGGTAAATGTGCCACCCGGTGCGCGGTGGAACACCAGCGCCTCCAGCCCGGCAACGCCCAGCCACGCCATAAAATCTTCCGGCCACGGCGTGTCGCGCAGCGGCAGCACGCCAAAGCGCGTATGCCATGAGCCGCGGATCGCGGTGTGCATATCAATATGCCAGCGCACCTCTTCGTACTCGCCGGCCTGCCAGAAGTTCTCCATCGCCTGCTCCAGCCGCCAGGCGCGGCGCGCTTCCGGACAGTCTTCATACTGCTGCCAGCGGCCGCCAAACATGCGGTTCATATCGCCGTGCAGATAGCGCTTATTACGCCTCAGCGCTGCCGGGTTGCCATAAATCACCAGCAGCCGCGTCTGCAGCGGCCGCTCGCCGCGCAGCAGAGAGTCCAGCAGCGGCTCAACAATTTCTACCGGGGCCGTCTCGTTGCCGTGGATCCCGGCAGAGACCACCAGCGCCATGGTCGCCGGTTGGGTCGGGGTCAGTTCAACGATCCCCTCATCGATCCAGCGCCAGATGAGATGCTCATTACGCCCCTCAGGCGCGGAGGGGGTTTGCCCGTTTAGCGTGGTGGTGAGGAAGTCCTGCATTGATACTCCTTAGAATCAATCGCCGTTCAGCCATGACAGGCCGGAGCTGATCTCCGGCCCTGCGATCATCGCGTTACTGCTGAAAACGGTAAACATTGCCTAAGTTTAGCAGCTTCGTCAGCTCATCGAGAGCTTCACGTCCTTCACGCAGCAATTGCGGGTCGGCCAGGTCAGCCTGCGACAGCCGGTCGCGGTAGTGGCGCTCTACCCAGCCGTTGAGCGTGGCGAACAGCTGGTCGTTCATCATCACCGCCGGATTGACCGCCGCCTGCTGCTGCTCATTCAGCACTACGCGCAGGCGCAGACAGGCCGGGCCGCCGCCGTTGCACATACTTTCGCGCAGGTCGAATACTTTCAGTTCGTCAATCAAGCCGCCGCGGGTGACCAGCTCGCTGAGATACGCCCAGACGCCCGCATGGCGGCGCGCCTCTTCCGGCAGAACCAGCAGCATTTTGCCGTCTGGCTTGCTCAGCAGCTGGCTGTTGAACAGATAGGTTGACACCGCATCGGCCACGCTCACCCGGCTATCCGGAACTTCGATGGCGCTGAAGCCCGGCACTTTCGCCCCCAGCTCCGCCAGCAGCTGCGGCTGATGAACAAAGGCCTGCTGATGGCAAAACAGCGCCTGCTGGTTGCTGACGGCAATCACGTCATTGTGGAACACCCCCTGGTCGATCACCGCCGGATTCTGCTGAGCGAATACCGTGCGGGCCGGATCAAGCTGATGCAGCCGCGCCACGGCTTCACTGGCCTCCAGCGTCTGCCGTGCCGGGTAACGCACGGGAGCCACCTCGCCACGGCGTTCTGCGCGCCCATAGACAAACAGCTGCACGCCCGGCTCGCCGTAGCCGTTGCCAAAGCGGTTGTGGTTGGCCGCGCCCTCATCACCAAACATCGCCACCTGCGGCAGCGCGTCGTGCACGCTGAAGTGGTCACGGTCGCGGAAAATAGCGCGCAGCAGCGCCGCCGTGGTGGGGGCTTCTATCGCGCGGTGAAACTTATTGTTCAGATTGGCCACGGTGAGATGCACGCGACCGTCGGCGCTGTCCGCCGAAGGGGATACGGTCGCGGCATTGGCGACCCACATTGCCGACGCCGAACTGGCGGCAGAAAGCAGCTGCGGTGCCTGTTTTGCCGCCTGCGCCAGCACCTGGTCATCGCTGCCGCTAAAGCCAATCTGGCGCAGCGCTTCAATATTCGGGCGCTGGTGCGGCGGGATCACGCCCTGGGCAAAGCCCATATCCGCCAGCGCTTTCATCTTCATCAAGCCCTGCAACGCCGCCAGCTTCGGGTTGGACTGCTGGTGCTGGTTGCGGGTTGAGGCTTCATTACCAAACGACAGCCCGGCATAGTGGTGGGTCAGCCCCGGCAGGCCGTCGAAGTTAACTTCACGTGCGCTCATCGGGCACCTCCTGCATCGCTAAAATCGAGGCCCGGTGACAGACTGGCAGGCAGCGACAGATCGCTGGACTCCAGCGAGGCCATCGGCCAGGCGCAGTAGTCTGCAGCATACCAGGCGCTGGCGCGGTGGTTACCGGAAGCACCGATGCCGCCGAATGGCGCGGTACTGGCTGCCCCGGTCAGCGGTTTATTCCAGTTCACGATCCCGGCACGCGCTTCAATCAGCAGGCGCTCAAACTTCTCACGCTGTGGGGAGATCAGCCCGCAGGCCAGGCCGTAGCGGGTGTTATTGGCAATGCGTATCGCCCGGTCGAAATCGTCGTAGCGGATCACCGTCAGCAGCGGCCCGAACACCTCTTCATCCGGCAGGTTGGCAACATCGGTCACGTCAATAATGCCCGGCGTCAGGATCGCGCTGTCGCGCTGCGGCCACTGCATCGCCAGCAGCACTTTGCCGCCGCTATCGATGCGTGCCTGCCATTCGCTGTAGATCTTCTCAGCGGCCTGCAGCGAGATCACGCTGCCCATAAAGGGCTGCGGCTCGGCATTCCAGCTTCCGCTGCGAATTTTTGCCGCCACTTCAACCAGGCGTTGCAGGAAGGCATCCCCCGCCGCGCCGCGCTTCACCAGCAGACGGCGCGCACAGGTGCAGCGCTGCCCGGCGCTGATAAACGCCGACTGAATGGCGATATGCACCGCGCCGTCGATATCATCAGGATCTTCGACGATCAGCGGATTGTTGCCGCCCATCTCCAGCGCCAGCATTTTAGCAGGCTGCCCCGCCAGCTGACGGTGCAGCTGATAGCCGGTTGCCGCACTGCCGGTAAACAGCACGCCGTCCATCTGCGGCTCCTGCGACAGCGCCTGGCCGGTTTCGCGCCCGCCCTGTACCATATTCAGCACGCCACCCGGCAGCCCGGCACTCAGCCACAGCCGCACGGTGATCTCCGCCGTCAGCGGTGTCAGCTCGCTCGGTTTGAACACCACGCAGTTGCCCGCCAGCAGCGCTGGCACGATATGCCCATTCGGCAGATGTCCGGGAAAGTTGTACGGGCCGAATACCGCCATCACGCCGTGCGGACGGTGGCGCAGCGAGCTGTCAGCACCACTCTGCTCGCCGGTGCGCTGATGATAGGCGCGCACGGAGATCGCCACTTTATTGATCATCGCCTGCACTTCGGTCTGGGTTTCCCAGCGCGGCTTGCCGGTTTCGCGCGAGATCGCCTCACTCAGCTCCACTTTGCTTTTTTCCAGCAGAACGGCAAATTTCTCAGCAATTGCCTGACGCTCGGAGAACGGGCGTCGCGCCCAGGCTGGAAAGGCAGCCCGGGCCGCGGCACAGGCGTCAGTCACCTGCCCGGCGCTGGCGGCTTTACCCTGCCACAGCAGCTCGCCGTGTACCGGATCGGTTTTTGTGATGTTGTCGCCGCCGCCGATCAGCCACTGGCCGTTAATACAGTGCGTCATGCTTTTTTCTCCTCACGAAAAAGTGTCACCACCCGCAGCTTATCGCCCGGCTGGCACAGCAAAATCTCTGCCTGTTCTGGCGTAATACTGATGCTCTCTGCCTCTGCATTGGCAGGCAGCAGGATCGCGCGGAACTGCTGATAGTTTTCATTCGACACCAGGCACAGCGGCAGGTTTTCGTCCTGCTGCGGGTCGATGCGCGCCGTCATAGGGTGGCTTTTACGAATCGCCCGTACGCGATCAATGTCGCACTCCAGCGTCGGGCCGCCGTCGAAAATGTCAATGTAGTTCTGGAACTGGAAACCCTCGGCTTCCAGCACGGCGCGCGCCGGAGCCGTTTGCGGATGAACCTTGCCGATCACTTCGCGCGCGTCTGGCGTCAGGTAGTCGATATACAGCGGATGCTTCGGCATCAGTTCGGCGATAAACGCCTTCTGCCCGGTGCCGCACAGATAGTCGGCATCGGCGAAGGACATGGAGAAGAAGCGGCTGCCCACGCTGTCCCAGAACGGCGAACGTCCCTCGTCATCGATCCAGCCGCGCATCTCCGCGACCACCTTCTGCATAAAGTGCTGGCGAAAACCGGCCATAAACAGAAAGCGCGATTTAGATAACAGGTAACCGTTTTTGCCATTGCGGTAGTCCGGATCAAGGAATAGCGTACAGAGCTCGCTGCTGCCGGTATGGTCGTTGCTGAGCGACAGCGTCGGCAGCATGTTATACACGTTCAGCTCTTTCGAGGCGTGCACCTGGGTGCCGACGCGAAAGTTGTACCACGGGTCCTGCAGACCGACCGCCACTTCAATCGCGCAGATCCCGACGGCCTTCTGACTCTCACTGTCGGCCAGCACAAACACGTATCCCTGTTCTGCACGCGGCAGTTCACCCTGCCAGGTCAAAATCGAACGTTCGATACGCGCCGACAGCGTGTCGCTGTCGGCAGGCAGTGAGGTCAGTCCCCCGCCGGTTTTGCCGGCGAGGTGCATCAGCTGTGCCAGATCGTCTCGTTCAACGGGACGAATAAACATCATAGGCCGGCTCCTTCAGTGAGCGTACGGCAGGCACGTTCAAAGCGGGCCAGCCCTTCGGTCACTTCCTCGCGGGTGATAATCAGCGACGGCGCGAAGCGCACCACGTTGGCCCCGGCAATCAGCACCATCAGCCCTTCGCTGGCCGCTGCCTGATTGATCTGTTTGGCTTTACCCTGGAAATCCTGATTCAGCACGCAGCCGATCAGCAGGCCGAGGCCGCGAATTTCGCTAAACAGCTGCAAACGCTGGTTGATCTGGTTGAGACCGTCGACAAACCACTGATGACGCTCCATCACGCCCGCCATCACTTCCGGGCGATTGATCAGCTCCATCACTTTTCCACCCACCGCCCCTGCCAGCGGATTGCCGCCGTAGGTAGTGCCGTGGCTGCCAACGTTGAGGTGCGCCGCCAGCGTTTCGGTGGTCAGCATCGCACCAATCGGGAAGCCGCCGCCCAGCGCTTTCGCGGTGGTCAGCACGTCCGGCGTTACCCCGTAGTGCATGTAGGCATACAGCGAACCAGTGCGGCCCACCCCGCTCTGCACTTCGTCAAAAATCAGCAGCGCGCCGTGCTGGTCGCACAGCTCACGCAGGCCACGCAGGAATGCCGGCTGCGCCGGAACCACACCTCCTTCGCCCTGGATCGGTTCAACGATCACCGCACAGGTGCAGTCGTTAATCAGCGCGGCAGCGGAGGCGAGGTCGTTATACACCGCGTGCTGAATACCACCGGGCAGCGGCGCAAAATCTTTCGAGTAGGCGGGCTGCCCACCGGCAGAAACGGTGAACAGCGTGCGTCCGTGAAACGCGTTGTTAAACGCCACGATGCCATTTTTATCTTCAGCACCATTATCATGGGCCACTTTACGCGCCAGCTTCAGCGCTGCTTCGTTGGCTTCCGCACCGGAGTTACAGAAAAACGCCCGGTCGGCAAAGGTGGCATCCACCAGCTGCTTCGCCAGGCGCAGGATAGGCTCATTGGTATAACCGTTGCCGGTGTGCCACAGCAGTGCGGCCTGCTGCTGCAGCGCCAGCTGCAGGTCCGGGTGGGCATGGCCCAGGGCATTAACCGCAATGCCACCGGCAAAGTCGATATACGACTTGCCCTCCTGATCCCATAAGGTCGACCCTTCAGCCCTGACCGGCACAAAGCTGGCAGGTGCGTAGGTAGGAACAATCCATTGATCAAAGTTTTGACGGGTGACTGACGGTTGCATAGCGGCCTCGTATTTCATTATCCCCTGCTTGCGTGCAGGGTGAATTAAAAGTTTAAAAAATGTTAATGAGATGATTCATTGCAGCTCTACTGTAGATTGCACGCTGCGTGCCAGCTAGCGGTAAAAATGCATAAACCATTTTGAACAACCATATATCAATCACTTACGTCAAGTCGCTATTCACACTTAATGCATAAAAAGTGAATAAGATTCCGATCCGCCCGGCTTAACCGCACAATAAAAAGCAGAATTATGCATTGCTAAAATAAAATATCGATTATGTGATCAAAGCCAGAATTAGGTTTTAAAAGAGGCAGTTAGCGCACCAAAATGAACCAGTTGCACCAAAAGAGGGAGAGTTAAGAAAGGTTAAAACTTATCAAGGGTGGCAGGCTGCCACCCTGAGAAAGGGTCATTTGCCAGCTCAGGCCGTCATACGTTCGTTCCATGAGTCTTTGAATACAATGTGTCCGTTGCAATGCTTCCGGGTAATCATTTCGTAGCGCAGCATGATGGTTTCTAAATGCGTGCCCGTTGCGGCGCCAGGATAGAGATCCGGCGTGATTGAAACGATTTTGACGTTAACCATTACGTCAGGCGATAGTGTTTATCCGGCACCGGGGTATCGGGCAGTTCGGTTTCCAGACTCATCTCGCGCAGGTTGATCTCAATATTGATACACATGGCATCCAGCGGCAGATGGTTTTTGGCAAGGCCAAACGGCATCTCCAGCTCCTCTGCCAGCGTGTCCAGCGACAGGAAGGTGTAAGAGATAAACACCGACACCAGCGGCGTCATGTAATGCAGGTCCGGCACCAGCGCGAACGGCAGCAGCGTACAGAACAGGTAGACCGTGCGGTGCAGCAGCAGGCCGTAGGCAAAGGGCACCGGCATGCTCGCCAGCCGCTCGCAGCCGCCCAGCACCTGCGACAGCTGGTTAATATTGCTGTCCATATGCTGGTAGAGAATATCGGAAATATTGCCACGACGTCGCTGTTCCGCCAGCCAGTTCGACAGCTGCAGCTCAATAAAGTTAGTCGGCGCGCGGCGCGTTAAGATTTCATCGGCTTCATCACCGAGATAGCGGCGCAGGTCCGCATGGGCATCGGTGCGGCGCAGCTGGTGCTTCAGGCTGTAGCAAAATGCCAGCAGCAGCGCCATCACGCGCGGCGCTTCTGCGGGGGAAATGGCCTGCGCCAGCCGCTGCAGCGTGCGGCAGGCAATCAGTAAGTTGCCCCAGAACATGCGCGCCTCGATAAAGCGACCAAAGCAGACGCTGTTGCGAAAGCCAAGAAACACCGCAATCGACACCCCGAGCAGGCTGAACGGGGCCAGCGTCAGCTTAATCCCCAGGGTTTCATACCAGTCGAGACAGTAAATCGCGATGATCGACATCAGCAGATTCAGCGACAGGCGGAACCAGATGCCAGGTAATACCGAACCGTGCCAGGCGAACAGGCGGACAAACCAGTGACTATTTGTTGGGCGGATGATCATGATGTGAGGATGAGTGGGATTTTTCGCGATTGTGCGGAAAAATCTCGCGCCTGAGAAGTGATATTTTGTGAGTTTAGTCACATATATTTGCTGGCCGCATATTGACAAAAATCACCCTCTCAGCGGCCAGAACATTCCCCTGTTTTCAGGGTGCCATCAGGTTGAAATCGCCGTTATCCGGAGCCTGTAGCGTCACGGGAGGTGCCAGCTTGAGGGTGATCCAGTTCGAGGTAACGCGCTGTTGCCTGCTGTCCTCCAGCGTCACCGACAGATGATATTCATTGCTGGCCCCTTCGCTGCTATCCCACGCGGGAATAATGATGCTCCAGCCCTGGGTGCTGGCATTGCTGGCCGGTGGCGTCAGGCTCAGGGCCTGGGTATCCCCCTGCCAGCTGACCGCTTTAATCGCATTGCTGTTGCGCACCTGCAGCTTGAGCGGCAGGGTTTCGCCCGGCTGCACCTGCCACGGCGGCGTGGCAAGGAACACCGACAGGGTTTTACGCTGGCGGAAGGCCATCACCGGGGAGTTGTTGCGATCCACGCTGTCATAGCGGCTGCCGCTCAGCGACTGCGCCGCCGCGACGTTATCTGCCGACAGCTGTTTACTCAGCGCCACGCCGATGCGGTAGTTCATCTTCAGGGCGAACTGATCCTGCGACTCGCCGCCGTCGCCCTCTTTATGCAGCGCGCTGAGGGTGAACAGCGGTACCGGGGTGTAATTGACGCCGAACGAGACCGCCGCAGGGTTGGTCATCTGGGTGCCGCTGTTAAACAGGTCAACGTTCTGGCCAAGGTACTGCTCATAGCTGAGCGAGACGCCAAGCTGGCGGTAAAAAGGCAGGTAGCCGCGGGTGGTAATATCGTAGCCGCGCGCCATACGCATCTGGCTGGTACTGCTGCGATTGCGCCAGCCGGAGAGCGGCTGGTAGTAGTTGGCAGAGAAGCGTAAATACTCGCCCCAGGCCTCGGCCCCCAGCGAACCGCGCTGCTGGCTGGAGTCGATAAGATCGTCGACAAAGGCGTTATAGCCAAGTCGCCAGCTGCCGGCGATCCAGCGCTGACCGAGACCGGCATTGCCCACCGTGCCATATTCCGTCTGCTCAACGCCCAGCTGGCTAAAGGTGAGATACTGGTAGTTATCCTGCCACGGCGTCAGCAGCTGCGCCGAGGTGCCGTTAAAGCTCCCTTCCGCATCAACGTTAAGCGATACCGTGGCGCGCCCGTAGGGGGACAACAGCTGTTCGCCCTCGCTGGCGACGCGCTCGCTGGCCGCATCGCGGAAGCGGTTGAACGCCCAAATCCCCGCCTGTTCGCGCAGCGACTTATCGCTGTCGCTGTTCATACTGGCTTCGCCAATCGTTTTCGCTGCCGTGGCGATTTTTTTCGCCAGCTCGCCACTGCTGTCGGTACTGCCCAACTCAGGCAATTGCTGCTGGAGCTGGCTAAAGCGGGCGGGATCGTCAAACGGGGCATCGGCAACGCGGTCAGAAGCGTCAAAGGCATACGCCGGGCAAAGCGGCAAACCGCTGACCGCAAGGGTGATGAACAGCGCTGAAAGGGGGAATGGGTGTTTAAATCTGGTCATAACCTCGAAGCAGTGTAGTTTTATAAAAAGTGAGATCTGATTCACAAATCAATAAAACTAACCTTAACACATATTCGCGGGAAGGTCGGATTATCGGGCACGCCCGGAGCTTAAACCGTCGCGCCCACGGTAAAAAACGTCAAGGGTCCACCTCAGGACATAATCAGGCCACCGTCAACGTTAATGGTCTGCCCGGTAATGTAACGCGCATCGTCAGAAGCGAGGAATGCCACCAGCCCCGCGACGTCCTGTGGCTGCCCGGCGCGCTTCAGCGGAATGCCTTCCACCCATTCAGCCATCAGCTCACCCTTGCCGTATTTTTTACTGTCGCTGCTGAGGATCTCACCCCACACGCGATCGTTGTAGTCCCACATTTCACTCTCAATAATTCCCGGACAGAAAGCATTAACCGTGACGTTGTAACGTGCCAGCTCCTGCGAGAGGCTCTGGGTGATACCAATCACCCCCATTTTGCTGGCGGCGTAGTGCGGCGTATAGATAAAGCCCTGGCGGCCCTGTCCTGAGGAGGTGTTAATCAGGCTGCCCGACTGCTGTTTAACCATGTATTTTGCCGCTTCACGGCAGCACAGCCAGACGCCGGTGGTGTTAACCGCCAGAATTTTATCGAAGTCACTTTTCGGCATTTTGTCGAAGGTGTCGATAGTAATCACCCCGGCATTTTGGATCGAGACGTCGATGCTGCCAAAACGTTCGTTGGCCTGGCGGTAAAGCCCCTGCACCTGCTCTTCGTCGGTCACATCGACCTGCAGTGCCAGAATCTCGCTGCCGTGAGCCGCTTTCAATTTTTCGGCGGTGGCAAATACGCGTTCGGCGTTAGATACCATCACCAGGTTCGCGCCATCACGGGCAAAACGTTCCGCAATGCCGGCACCGATACCACGACAGGCCCCGGTAATCACCACGGTTTTTCCACTAAAATCTCGCTTCATCTGCTGCTCCTGTTGCAATATTCGTCGTTGACCGGCGGGTCGGGCATGCCCGACCCCTACGGGTATTGGCAATTAATTCGGGTTATTGCCCGGCTGCCACAGCGTGCGTTTCACCGCATCCTGCCAGCCCAGCCAGCTCTGCTGGCAGCGCTGATGCCGTTCGGCGTCGGGCTGCCACAGGTCATGCTGCGGCATCATTTCGCGCAGCTGACTGTCGTTGAGCTGACCGAGCGTGCGCCGTGCCAGCAGCCCGGCACCCAGCGCCGACAGCTCGGGCGTGCTGCTGCGCGCCACCGGGCAGCCCAGCAGGTCGGCCTGAAACTGCATCAGCCACGGGTTTTGCGTCGGCCCGCCGTCAACCATCAGTCGCTCCAGGCGGAAACCCGGGTGCTGACGCATCGCTGCAATCACATCGGCAATCTGGTAGGCGATCGCCTCCAGCGCGGCGCGGATCAGGTGCGCTGGCGTCACGCCACGGCTTAAACCGCAGATCATGCCGCGCGCCTGGTCATCCCACCACGGCGCGCCGGTTCCGGTCAGCGCCGGGACGAAATAGACGCCCAGCGTGGAATCGATGCTGGCCGGCAGTTCGTGCAGCGCCCGCGCCAGCACCTGCCCCTTACCGTCGGTCAAGCCGGTGGCCTGCGCCATCCACGCCACGCCGTCGCCGGTATGCGGAATATTGCCCTCAAGGCCGTAAACCAGGCGCTCGCCGTCGTGCCACGCCACCGTGGTCGCCAGGCTGGTGATGCTGGTGTCCGGGGTGTTAAGCGGCGCCATCACCGAGGATCCGGTGCCGTAGGTGGCTTTTACCCCGCCCGGGTCGCCCAAACCGTGACCGTAAAGCGCAGCATGAGAATCGCCCACCATCGCCATAATCGGCAGGCCATCGGCAATCCCTTCCAACCCGTGCGTGACGCCAAACAGGCTGCCGGACGGGCAGATCTCCGGCAGCGCCGCCGCCGGAATGCCAAACAGGGCCAGCATCGCCCCGTCCCACTGGCCGCTGTGCAGATTCAGCAGCTGGGTGCGCGCCGCATTGGAGGTATCACAGCGGAACTGCCGGCCGCCGCTGAGGTTCCACAGCAGCCAGGCATCAATAGTGCCGAGGCACAGCTCGCCATTTGCCGCACGGGCATGGCCATCGCTGACGTTATCCAGCAGCCAGCGCATCTTTGAGGCGGAGAACAGCGGCGCCACCGGCAGCCCGGTGACGGAGCGGATCAGCGCTTCCTGGCGATCGTGACGCAGCTGTTCGCAAAATGCCGCCGAACGCGAGCACTGCCAGGTCAGCGCCGGGCCAATCGGTTTACCGCTGTGGCGCTCCCAGCCGATGGCGGTTTCGCGCTGGTTGCTGATCGCCAGCGCCGCCACGTTCTCCTGGCCTACCGTATTCAGCACTTCGCGCAGCACCGTCAGCGAGGCATTAAGCAGCGTGAGGCCGTCCTGCTCCACCCAGCCCGGCTGCGGCGTCGCCACCGTCAGCGGGCGCGAGGCTTTCGCCACCACCTGACCGCGGGCATCAATCGCCACCGCTTTGACATTGCTGGTGCCTTCATCCAGCGCAATAATCAACGCTCTAGCCATGGCTAACCTCAGAGAGCGGCGCGGCCGCCTGCTTTTTTTCATGGCGACGCATCAGCACCACTTTGCTTTGCAGTTTCTGCTGGAACTGGTCGATGACCACGGCGGTCACGATAACCAGCCCTTTAATCACCATCTGCCAGAAGTCGCTCACGCCCATCATCACCATGCCATCGGCGAGGAAGACGATAACGAACGCGCCGATGATTGAACCGGAAACCCGCCCGCGCCCGCCCGCCAGCGCCGTTCCACCCAGCACCGTGGCACCGATAGCATCCATCTCAAACATGTTGCCGGTCATCGGGTGCGCGGTTTGCAGCTGCGACGCCACCACCAGCCCGACCAGCGCGGCGCACAGCCCGGAGAAGGCATAGACAAACACTTTGACTTTCACGATCGGCACACCCGCCAGGCGCGCCGCCGATTCGTTACCGCCGGCCGCATAGATGTAGCGGCCGAGCGGGGTTTTACGCGTGATATACAGACCGAGCAGCAGGAAACCGACCATCAGCCAGATCGGGAAGTAGACCCCAAGGAAGCTGCCGGACCCGAGCAGCGAGAAGCCGGTGTTGCCGAGCTGCGGCACGCCGACCAGGTTCGCGTAGGTGCTGCCGTCGTTGAACAGCAGGGCTGCACCGCGCGCCACATACATCATGCCGAGGGTACAGATAAACGGCGCCACGCCGAGACGGGTGATCACCGCGCCGTTGATAAAGCCCAGCAGGATGCCAAAAATGGCCACCGCAAGGATCACTTCCGGCACGTTGAGGAACAGCACCTGCCCGCCCCAGATCGGCACGCCGTTGGTCAGCAGCGCACCGGCCACCATGCCGCAGATCCCCGCCACCGCGCCGACCGACAGGTCAATCCCGCCAGTGAGGATCACCAGCGTCATGCCAATCGCCAGCAGCCCGGTGATCGCCACGTGCTGGGTCATGATCAGCAGGTTGGACGTAGTGAGAAAGTTCGGCACCATCACGCTGAAAAAGCCGACGACAATCAGCAACGCAATAAAGGTTCTGGCCTTCAGCAGGTACATATAGAGCAAATATTTCTGATTCATTTTGTCTTCCTCAAGCCAGCTTATTCGTGCGGTGTCGACGCAGTAATTAACCCTTCGCGCGTAGCGTCAGCACGCAGCAGGTCGGCAGCAATACGGCCATCGGCCATCACCAAAATGCGGTCGGCCAGCGCCATCACTTCATCCAGTTCGGACGAGGAGAACATCACCGCCAGGCCTTGATGCGCCATTTTGCCAATCAGTTGATAGACGTCAGTTTTGGCGCCGACATCGATACCGCGCGTTGGCTCATCCAGCAGCACCACCTGCGGGCCGGTCATCAGCGCCTTACCCAGCACCACTTTCTGCTGGTTGCCACCGCTCAGCGAGGTGATCGGCAGCTCGGTATCGCTGACTTTGATCGCCAGGCGCTGCACCATATCGTCCACTTTTTCGCTCTCCTGCTGCGGGCGCAGCAGGCCCAACGCCCGGCGAAAACCGCGCAGGCTGAGGTCGCTCAGCGTCATATTGGTTTTGATCGACATCATGCCGATCATCCCCTCGCCTTTGCGATCCTCCGGCACCAGCGCAATGCCTTTTTTCAGGCGGTACTGGAAGTCGCGCTTGTCGAGGCACTCGCCGTTGAGGTTGATACTGCCGTGCTCGCAGCCCATCAGGCCAATCAGCCCTTTAAACAGCTCGGTGCGCCCGGCGCCCAGCAGGCCGTAAATGCCCACCACTTCACCCTTGCGCAAATTGAAGGAGACTTCGTTCAGCTTGTAGCCGCCGTCCTGGCGCAGCGCGGTCAGCCCGTCCACCTCCAGTACCACCTCACCCTGCTGCGCCGCCGAGTAATCAAACTGTTTTTTCTTATCGCCGACCATCTGGGCGATAATCCACGGCACGCTGGCGTCACGCACTTCACGCTCGCTTATAAAGCGGCCGTCGCGAAAAATAGTGATGTGATCGCCAATCTCCATCAGCTCTTCCAGGCGGTGAGAGATGTAGATAATGGTGACGCCGCGCCGCTTGAGAGCGGCAATCACGTTGAACAGCACTTTCACTTCCGACTGGCTGAGCGCCGAGGTCGGCTCGTCCATAATCAGTACCCGGGTGTCTTTCGACAGCGCACGCGCAATCTCCACCAGCTGCTGGTGGCCGATGCCCAGTTCCCCGAGCGGCGCATAAGGATCGACATCCAGCTCCAGCCGTTCCAGCAGGGCTTTCGCCAGCTGGTACTGATATTTTTCGTTAATCCGGCCACGCTGGAAAAATTCATTACCGATAAAGATGTTGTCCATCACGTTCATATTCGGGAACAGATTCAGTTCCTGAAAAATAATGCTGATACCGTGCTTTTCGGCCTGCTGCGTCGAGTGCAGCGAGACGGCTTCACCGTCGAGGAAAATCTGGCCGGAGGAGGGTACTTCCACCCCGGCAAGCATTTTCATCATCGTTGACTTTCCCGCGCCGTTCTCGCCGATCAGCACGTTGACCTTGTTGCGATAGACGCGATAGTTGACCTGGTCCAGCGCGGTAACGCCGGGATAGATGCGCGAGACGTTGCGCGTTTCAATAATCACTTCTGACTGCTGTTCCGCGTGCGGCAGCACGTCAATCTGATGTTCAGCCATCATGACCTCCTCTACTGACGAACCACGCGGGCCGGTGTCACGTCCGGTGGGGTCTGTGGCACATCCCAGCTGCTGAAGACGCCGTCCACTTCCACCTTATCGCCCACTTTCGGCTGCAGTTTTTTCACCTCTTCAGAGGCGAGGTTATTGATGGCGCGACCGTAATCGCCAAACAGCACCTGATCGTTGAAGTCCTGATAGCTGGAGCCTTTATAGACATCGCGCAGTGCGGTGCCGCGAATAATCGGGCCAATCTGCACCACCACATCCTGACCGCTCAGGTCTTTCACCGTCATTTTTCCGCTGCGCGAGGTGGTATTCACTTTACTGACGGTGCCCTGCACTTTTACCGTAAAGATGCACGGGTTCTCATCCTGGCTGCGGTAACCCAGGGTTTTACACGCCGTGTCAAAATCTTTCGCCGCCGCCAGCGAGCTCATCAGCTCACCCAGCGGTTTCGCTTCACTGAGTACCTGCGGCACAATTTTTTGCTGATAAGTCGCGGTGACGTTGGCCATTGCCGGGTTGGGCGGATTTTTTAAATCGGCCAACTCCTGCTGCGACACAATACGACAGCCCCCGAGGGCTAAAGCGGCCATTGCCAGCCAGACTCGCCTGGACATAACTCTTCTCCTTTGCGCCCCCGCAGGGGCGCAGCAACTTCGATGAAAACGTTAACTCAGGATTTGAAATTAAAGTCCTGCACTTTGTCCGCGTTGTCCTTGTTGATCAGGATGCCGCGGAACATCACGCGCTGTTTCTCGGGTTTGGTGCCTTTCTGCAGGAAATTATCGATGTCGGTCACGCCCTGGGCTGCAATGGCCTGCGCCTGCAGCATCACGGTGGCCTGCAGCGTACCGGCTTTGACGGCTTCGCGTTCGTCGTTGCTGCCGTCGATGCCGACAACAATTACGTCGCTACGGCCAGCGGCTTTCAGCGCGGCAATCGCCCCCAGCGCCACCGGACCGTTACCGCAAATCACCCCTTTCACATCCGGGTGCGCCTGCAGAATACTGTCCATGATGCGCTTGCCGTCGATCAGGGTGCCTTTGGCATCCTGTTTCGCCACGCTCTTCAGATCAGGGTACTGATCCAGCACTTCATGGAATGATTTGGAACGGGTCACGCAGTTGTTGTCGGCGAGGTTACAGGTCAACTCGGCATATTTGCCCTTCTCTCCCATTTTCTCCACGAACACGTTGGCAACGTCAGAACCCGCCTGGAAGTTGTTGTGGGTGATCTGCTCCAGCGCCACGTTGTCGACCGGGATTTCACGGTTAATCAGCACCACCGGAATACCGGCGTCCTTGGCTTTCTGGATAGCGGCTACGCTGGCCGTCGAGTCGGCGTTGTCGAGGATAATGCCCTGCACTTTTTTACCGATAGCGGCATCAATCAGCTCGCTTTGCTTCTTCACATCTTCACCGTGCGACAGCACCGAGGTTTTGTACCCCAGCTCCTGAGCTTTCAGGTTGGCACCCTTGGCTTCCGAGGCGTAATACGGGTTATCCAGTGAGTTAACGAGGATCATGATAGTGCCTTTCTCAGCGGCAGAAGCCGCGTGGGAGAAGGCGCAGGCAGTTGCAAGGGCAAGCAGAGTTAAACGCATTTTCATATTGATGTTCTCTTATAATGTTATGTGTAGGTACAGCATCTTTACTCACGTTCTCTGGTCTGGGCGAAGCACTGACTAAGTGTTACCAAATTGTAAAACCGCCATCGATCATCAGATCGGCGCCGGTGATCATGTCGCTACCGTTGCTGGCAAAGAACAGCACGGCAGCGGCGATTTCATCCGTGTAGGCAAAGCGTCCCATTGGAATCAGTTTCTTCATCGCTTCCCCTTTTTCGCCGCGCCAGGCTTTTTCGCCCATCGGCGTCAGCACTACGGTTGGCGACAGGGTATTCACGTTGATTTTGTGTGGCGCGAACTCTTTCGCCATCACTTTAGTCATGCCGAGCAGACCGGCTTTTGCCGAGGTGTAGGCCACATGGTTATCGATAGCGATCGACGCCGCCTGTGAAGCAATATTGATAATCTTGCCGCCGTTACCGGCCTTAACCATGCGTTTTGCCACCGCCTGCGAGCAGAGGAACGGCCCGGTCAGGTTAACCGCCACCTGCTTCTGCCACTCGTCGAAGTCCGTTTCCAGCACCGATTGCAGCATCACGTAACCTGCGCAGTTCACCAGAATATCGATCTTGCCGTAGTGGGCTTCCACTTGCGCAATCGCCTGTTCTACCGAATGCGGGTCGGTGACGTCGCACTGCACAAACTGTACGCGGTCCGATGCGAACTGCCCGGCGATATCGGCGACTTTACTCTGCTCAAAGGCCGGATAAAGCAGCGCCAGGCTGGCGCCCTTCTCCAGCAGCATCTGATTACTGGCCATCGCGATGCCGCCCAGACCGCCGGTCACCACCGCCACTTTACCGGTCAGATCGCCTTTGGTGTCCACGCCGTAGCGCAGGTTTACGTCATATTCGTTGCTCATTTTCCTGCTTCTCCCTTATGCGGCGGCGACTAGTTGTTCTAAGGTGGCGCGCAGCCCGTCGGCATCAATGCGGAACTGGCGGCGCAGCGCAGCGCGGCTGCTGCTGTGGGTAAATTCATACGGCGGAATACCCAGCGGGATAAAGCGCTGACGCAGGCCGTGTTGGTGCAGCATTTCGCCGATAATGCTGCTCAGGCCGCCGCTCAGCACGTGCTCTTCCATAGTGATCACCTGCGAATGCGCAGCAATCAGCTTGACCACGGCATGCGTATCCAGTGGCCACAGTGACGGCAGGGAAACGATGGTGATGCTGTCATCTTTTGCCGCCAGCGCTTCATGTGCCAGCGTGCCCATGCAGAACACCACGGTCTCTTTGCCCTGCTGGAGCACTTCCGGCTTACCGGGAATAAACTGGTAACTTTCATCGTGCAGCAGCGGCACTTTGTCGCTGTCCATGCGAATATATACCGGGCCTTTATGGCTGATGGCATGGCGCGCAATCGCGCTGGCCTGAATCGCGTCCGCCGGGGCAAAAATTTGCAGATTACCCATCGAGCGGGCGATGGCGATATCGTTAGTACAGTGGTGCGTCGCGCCCAGCGGGCCATAGGCGAAACCGGCATTCAGGCCGAGCATTTTGACGTTGGTTTCGGAGTAGCAAACGTCATTTTTCAGCTGCTCGTTAGAGCGGGCAAACAGGAAAGGTGCCGCGTTGGCGGTAAATACCGTGCGGCCACTCAGCGCCACACCGGCGGCCATGCCGACCATGTTCTGCTCGGCAATGCCGACGTTGATCACCCGGTCCGGAAACGCTTTTTCGAACGGGGCGATTTTGGACGTTGAGGTGGAGTCAGCCACCATCACGCTGAGATCGGCGCCGCGGTTCTGCTCTTCCACCAGCGTATTAATAACTGCATCGCGTAAGTCTTGCATGATTACTCCTCCAGCTCGGCTAACCCAAGGGCCAGCTGCTCATCGTTCGGGACGGCGTGATGCCAGGCGGGGACGTTGGCCATAAAGGAGATGCCGTGCCCTTTCTCGGTGTTGGCCAAAATAACGCGCGGTTTGCCGATGCCCGGCTGATTGACCGCGGCGGCAATCGCCTGGGGATCGTGGCCATCGCACTCCAGCACTTCAAAGCCAAACGCCAGCCATTTGTCCGCCAGCGGCTCCAGCGGCATGATCTCTTCGGTCTTACCCGCCAGCTGCAGGCGGTTGCGGTCAACGATAGCGATCAGGTTTTCCAGCTTGAACTTGCTGGCTGACATTGCCGCTTCCCAGTTTGATCCTTCCGCCAGTTCGCCATCGCCCAGCAGCACGAAAGCGCGGCGATGCGCACGGCCAGAAAGTTTGTTACCCAGCGCCAGGCCTACGCCAATAGACAGGCCGTGGCCCAGGCCGCCGGAGTTAATTTCCACCAGTTCAGGCAGCTTCTGGTGAATCGGGTGGCCGGCCAGCAGCGTGTCGTCGCCCATAAACTGGTCGAGGATCGCCGGGTCCAGCAGGCCCATCGCCGCAGCGCTGCAGTACAAGCCGCCCGCACCGTGCCCCTTGGAGAGGATGAAGCGGTCCTGATCTGGACGGGCGCTGCTACGGTCCATCACCGCCATAAACAGCGTACAGATGATGTCCACCTCAGAGAGGTCGGCACCGGTGTGACCTTTACCTGCCCGATGATTCATTTGCAGTACATAGCGCCGGGCCTGACGCGCAGTCTGTTTGATTGCCTGAAAGTCCATCATTACCTCTTCATCAATGGCGCCGCGCTGAATAGCATGCTGATACGACAGTCAACTGCGGCAAACTCGTTTTCGAATAAAAATATACGCTATCGTTTGTAATCATATTGTGGGGTAGATCATAATTCAAACAAAAGCCGCGCAAATTATTAACCCGTTGTATTTGTTATGGTTAGATTGCTGATATGGGTGTTACCGCTAAACAATATGGATAAAAAGTGAAGTAAATCAATTGCATGACCTTGATTGGGCTTTCATTCGAAAATCGATAGTGATTTTCGCTCTGCTCGCAATTGGCGCATCCGGGGGTTACTATTTGACGCAGAGTCGGGCTGGCACGCATAAAAGGCCAGTAATCAGGCAAATGGAGTGTTTCACTTGAAAAGCAAAAATGAACAATTGGCTGATATGCAGCAACGACGAGAGAAAATCCTCGAAATGATCCGTGAGGACGGTACGGTCACGGTGAAATTGCTGACGGAGACCTTCGGCTTGACCGAAGCGACAATCCGCACAGACCTGCGCATGTTGCAGAAAGAGGGATATGTGCAGCGTTATCACGGCGGTGCCACGCTGATGACCGGTAAGCAGAATACCGGCGCGCTGCTGCTGGAGCGCCAGACGCATCTGGATGCCAAAGATGCCATTGGCCGCCTGGCGGCGCAGCATATCGAAAACGGCGATACGGTGATTTTCGATTCCGGCACCACCACCACCGCCATTGCCAATCATATGAACCATATTCGGCGGCTGTCGGTGGTGACCACAGCGGTGAATATTGCGCTGAAGCTGGGCGGCGAGCCGGGCATCAATATCCTGCTGACCGGCGGCACGTTTAAATTCCCCACGCTCTCCACCTCTGGCGATAAAGCCGCCAGCTTTTTTGAGAACGTGCTGGCCGAGAAGCTGTTTCTTGCCACTGCCTGTATTTCACCGCGCCTCGGTTTAAGCTTCCCCAGCGAGACCGATATCAAGGTGAAAACGGCGATGATCAACTGTGCCAGTACCATCTATGTGGTAGCCGACTCGAGTAAAATCGACAAGGTGTCGATGTTTGCCCTGCCGTGTGAGTGGAGCAAGATCCACTACCTGATCACCGACAGCGGCATTACTCCGGAGGCGGTGCAGGCTTTCGAAGCGCTGGGCGTCAAGGTGCTGGTGGCGGACTAAAAAATTTGGACGGTCGACTGCAAGATGCCAAAGTGCGACAGGTTGCTTACATCTAACATCTGGCAGTGGAATATGACAAGCGGGTGCATGACCATGCACCCGCTGTGAGTTTGTTCATTCCTTAGCTCATAATTGATAAGCCTTGTAATAGATGATCCTTTGCTGATAGCCCTTCACTAAGCATGCGCTATAGTCTGACTGGTAAGCATAGCTTCCTTTAATATCCAGCTGCGCTATCGCCATACACTCATTTTTTATAAAGTCATCCCAGTTTTTTTTTGCAGCCAGTACTGAATGATGGAAGTCAGCAAAGTTATTAAAAGAGGAGTTTGAAGAAATAATCTTATTTAGAAAATTGTTAAATTCTCTTTCATACTCAGTCTGTTTTTTGTTAGAAAGATCCTCCATACAGCCTTGTACCGCTTGAGACATAGGCTTGCTGTAACAACTCTCTACCGTTTCATTCTTGAAATAATCAATCTTATCCTCAGCATCTGAGGCTGTAACAGATAGCATCAAAACAGCCAAAACTCTATATTTTATCATTTCATGCGGCTCTTTATGTAGCCAATACGGTCTCTCGCAGCTTCATCATGGGAGAGCGACACACTGTTCTTAATAAGGTTAATGACATCATTCTTTTGATTCTTACCAATTACGGAGATCATATCAGGCCGCAACCTACCCTGATATAACATATCAACAACCACGTCTTTGAGCGTACTATCAAGGTTCCCCCAGCTAACTGAATCAGACTTCTTGTGTCTATTGTAAAAACACTCAGCATCTTTAGAGTAGCGCTGATAGAGAGAGTCGAATATTCTCAGTTGTTGTGACTCGGTTATTTCGCCTACATCAATTCTGTTTTCTCTAACAAAATCCCCTGCCTGGCAATGCGTAAGTTTAGAACCCTCAGCTATTTTTTTTGCCTGTTCCTTAAGTATGCCTGCCATGGCCAACATATGCATGACCTCTTCCTTAGAACGCCCACCCAGATCCAACCCTCTTCCTATAGTCACACCTGAGTTATTTTTGGAACAGCTCGCTCTGTTTCCGGGCCAATGAATTTTACGGGAATAATATGCACTACCTGAATCATTGTTACCTTCAGCTCTGAAGGTCAAAAGTCCTTCCTTTGGCTCTAACATTGCAATCTCCATATCATTTATTCAGTCATTTAGTCACTGAAAAACTGACTCTCACATTATTCTAACCTTTAAAACTATCACAGTGGTTTTTTAACGAAAAACTATAGATTTTTATTACAAATAAATTCTGAGTGTTGTATTTATTCCCTGCTTTGATTGTTCAATAGGCATATTCGTTGTCTTTAAGATCCTATCTCTGCATAGCGCTATCCGATGAACAGCATGATATGAGGTGGCCTGCATCAATTATTGACTGCGTTAAGCCATCGCTATTGGGAGCAGGCGATGGATCAGGCCAGAAGTTAGCCTATAAAAAAAGGCGTCCGCCATGCTGAGTCAGCTGCTGGCCGGACGCCTTAATCCAAAGCACTCGCTTCACGTTGTGCGAAACAAATGCGTAAGGGTTTACCACTTCCCACTTCTGACGTTGCAACTGCTGTGCCAGTTCCCCGACAGGATACTTTTCTGGCGCTTTTCAGCCACTAAACAGTTTAAAGCCGGGGCGATCCTGCCCTTTTTGCCCCTCACTGAGGCACAAGTGCACGTTTTTTGTGCAGCCTGTTATCTACGGCAGCAGATCTTTCTGGCATTTTGCTGAAAATTTTAAGCCAGCGTGCCAGTTGATTGCGCTAGCAAATAATTAGCGCTTTTAACCCTTTGAAGCTGAAGCGTTTAGCAATGCGCTTGAGATACCCGCACCTGCACATTTAATAGTATAAAAATCCGTTATCGCCATTAATCAAATTGCCGTTTTGTCACCTTTCAGGCAAACTCTGTCACGCCTAAAGTTCGCAGTAACATGTTCGCCGCGCCCCCGCAATGGTTTCCATTCCCAAAAGCGTCAGGTAGACTGATTGCAGATTTATCTTTATGTAAACCCGAGCAATTTTTTACCTGACGCTGACCGGACTTTTTTAGCCCGTCGCAGGCGATTAGGGTGGCTCAGCGCCGCAGCTTTGCGCCTGAAAAGAACCAGATTTTTTGATGATATTCACGAGGACCAATGTGAAAATTAGCATCGCGTTTACCCTGTTAGCCGTGCTCACCTTAGCGGGATGCAAAACACCTCCGCCGCCTGTTGGCGATGATACGATTGTCACCAGTGAAGTTGACGGCGTGAAGCTCAGCCACCGTCATGCGGTGCTGCCGCCAAAATCATTTACCCCGGTGAACGCTGAGTATCGCGCGCTCTATAATGCTTCCGTCATGACCAGCCCGGACTACAGCGGCAAAGTCGTGCGTTATCTGGAAAACGGTAAGCCATTTATCGTACTCGGCGAGGTTGAAAACCGCTGGCTGGCGATTGCCGACGTGCCAGAGAAAGCCGAAGCAAAGGCGGAAGCTGAGGCCGAAGCGAAACCTGATGCAGTGCCCGATGCCAAAGCCCCTGCCGAAGCCGGTGCAGCTGAAGAAAAACTGCCGCAGCTGATTGGCTACGTGCCGCTGAAAGCCGGGGTAAAGAGTGAGCTTTATGACGCCACTCTGCGCAGCGATCGTCCGCGTCCACGTAATAAAAATAATAAAAAAGTCTGCGTCGACGTGGGCGGACAGAGTAAAGCCTGTCGCAATAATGATACGGCGACCTGGATCCTGGAATAGTTGCCTGGCGCGCTACAGCCTGCTGCCAGGGAGGGCAGCAACAGTCCCCATCTACCCTCTGGTGAAGCCCCTTTTTTTGCCAGCTGGCACACAGCCGAGACTAACAAATCCTGATGACGTTGGAACTTCCCGCTGACCCAGCCACTCCGGTCAGCACAGACAATCCCCTGATTACAGCAGCGTCACCGCTGCTGAATGCCATCGTGCAAATCCGCCTGGCGGCCACGCATGACGATCCCGCCGGGCTGCGCCATCAGCTGATCGACGAAATGCGCCAGTTCGAGAGCCGCTGCAAGCAGGCAGCCATGCCGTTCGAGATGATCATCGGCGCCCGCTACTGCCTGTGTGCGGTACTGGACGAAGCCGCGGCGCAAACGCCATGGGGCAGCCGTGGCGTCTGGTCCGGCAGCGGCCTGCTGGTCACTTTCCATAACGAGAGCTGGGGCGGCGAGAAAGTTTTTCAGCTGCTGGCGCGCATTTCGCAAAACCCGGCGCAGCATCTCTGGCTGCTGGAATTGATCCACTACTGCTTACTGCTGGGATACGAGGGGCGCTATCGCGGCATGGATAATGGTCGTCTGCAGCGTGATGCCGTACGCAACCGGCTGGCGCAGCTGATCGCCGACGTGCGCGGCACCGCCCCGCTGCCACCGCTGCAGGTGGCTGAGGGCGCGCAGCACAATGCGCTGTGGCGCCCGCCGGTGCCGCTCTGGGCCTGCACCACCATGGCGGCGTTTATCGCCTGCCTTATCTTCTCCGGTCTTAACTGGCGGCTGGGTAACGCCGCCGAGCCGCTGCTGCGCGCTATCTGGCAGGTACCGCTGCCGAAAGTGGTGGCCGGTCAGCGCGGTGCCGCTCCGCAGGCGTTGATAGACCTGCGCCAGCGCCTGAGCGATCTGATTGCCGCTCGCCAGCTCGACGTCACCGACAGCGCCAACGGCAGTAAAGTGATTATCGCCGCCGACCGCCTGTTTAGCTCGCCTGCTACCGTCCTGTCGCCCGAAGGCCGGGCGCTGGTGGCGCGCGTTGCAACGGCGATGGAGTCAGGTAAAGGCACGATTGTCGTCAGCGTGTTCACCGACGATCGGCATATTCGCTCCAGCCGCTTCCCCTCAAACTACGAATACTCTACCGCTCAGGCTCGGGCCATCAGCACCATGATGGCGCAGATGATCGCCCAGCAGGGGATCAGCATACGTGCTCAGGGGCGTGGGGACAGCGGTGCGCTGCTGCCTAACGATAGTCCGGAAAATCGGGCGCAGAACCGCCGTGTCGAAATCACCCTGTTTGCTGCTCCGGATAGCGATGACAGCAGCCCAACTACGGGGAAAAAATAAGTTGAAAACCTTTTTCTCATGGCTTTCCAGCCGCCTGCTGTGGGGCCTGCTTGGGATCACCTCGCTTTCCGCCCTGATCTGGATGGTTGGCCCGCTGCTGACCTTTACCCGCTTCCAGGCGCTGGAAAGCCCGCTGAACCGCCAGCTGCTGATTGGCCTGTGCTATTTCCTTTGGGTGCTGTTCCAGCTGATCCCTCAGCTCTACCGCGCCTGGTTCAACAGCAAGCTGCTGACCCGCCTGCAGCTCAGCAACAGCGACCATGCGGAGCTGCAGGCCACTGGCGAAATGCTTGATAACCGCTTTAGCGAAGCGGCGCTGCTGCTGAAGAAAACCCAGTTCGGCAAGCGCGATAAAGGGTTCCAGCGCTTCAGCGCCCAGTACCTTTATCAGCTGCCGTGGTATTTGATTGTTGGCGCACCCGGTGCCGGTAAGACCACCGCGCTGATCAACTCCGGGCTGGAGTTTCCCCTTAGCGACGCGCTGGGTAAAACCGCACTGCGCGGCGTGGGCGGCACGCGTCACTGCGACTGGTGGTTCACCGACCGGGCCGTGCTGCTGGACACCGCCGGGCGCTACACCCTGCAGGAGAGCCAGCGCGTGCGCGATGCCAGCGAGTGGCAGACCTTTATCACGCTGCTGAAGCGCTACCGACCGCGCCAGCCGATCAATGGCGTGATCATGACCATCAGCGTCGCCGACCTGTTAAGCGACTCCGCAGAAGTGCGTCACGCCCAGGCCAGCGCCCTGCGCAAGCGTATGGCGGAGCTGCATCAGCAAACCGGGATCCACTTCCCGGTGTATATCATGGTGACCAAAACAGACCTGCTGAAAGGCTTTATGAGCTACTTTGCGCGGCTGGATAAGAGCCAGCGCGACCGGATCTGGGGCTTTACCTTCCCGTGGGAGGCCAGCCGCCAGAGCGAGCACCGCCTTAATGCGCTGTTTGAACAGCAGTTCAGCCTGCTCAATGCGCGGCTGATGAGCGATCTGAGCGGTAAAATGGCGCAGGAAGGTGACCTGACGCTGCGCGCCGAGTGCTTCCAGTTCCCGCAGGAGTTTCGCGCTCTGCGCCCGCTGCTGGCTGAATATCTCGATATCGTCTTTACCCCGGACAATGACGACGTTCCCTGGTCGGCGCGCGGCCTGTTCTTTACCAGCGGAACGCAGGAAGGCTTGCCGTTTGACCGCGTGATGGGCGAACTGTCGCGTAAGCTCCAGCTGCCGCAGGCTCAGGGCCAGTCGATTGCCAGCTGGGACAGCGTCAACCGCAGCGCGCCGATCCCGGCCAACAAGGGCCAGAGCTTCTTTATCCGCGGGCTGCTCAGCGATGTGGTATTTAAAGAGAGCCGCCTGGCCGGCAGCGACCGCCGCTGGGAGCACCGTAACCGCCTGCTGCACTGGACCGGCTACAGCACGCTGGCGGTTGCCCTGCTGGCTGCTTCGGCACTCTGGCTGACCAGCTACTACAAGAACCACCATTATTTGCAGGAAGTCGCTACCCGCCTGCCTGCCGTCAACCAAGCGGCCACGCGGCTGACGCAGGATAATCACGGGGATATTGTGGATCTGCTACCCTTCTTAAACAGCCTGGTTTCCCTGCCGCAGAGTCAGGCATTCGCGCTGGATAAGCCGCCGCTCACCCTGCGCGGTGGCCTGTATCGCGGCGACCAGATTAGCGAGGCCGCCTGGGGACTGTATCAGGGCGCGCTGAAGTCGCTGCTGTTGCCGCGTGTCGCCCAGACGATTACCCAGACGCTGCGCAGCGACAGCGGCGAAGATGCCGAGTTCAGCCGTAATGCGCTGCGCGCTTATCAAATGCTCTACCAGCCGCGCAGCTATGACGGTGAGTTTTTACGCGGCTGGGTGATGCAGAACCTGCAGCGCAGCCTGCCGGCCAGTGTGACCACGCGCCAGCTGCAGCAGCTGGACTGGCACCTCAGCCAGCTGCTTGACCGCCAGATCCTCAGTTCACCTTATCTGCGTGATAATGCGCTGATGATGAAGAAGCTGTCGCTTAATCTGGAGAATGCCGGGCATCAGGCTGACCCTGACGAGCCGCTGGCGGTGTTAAAGCCCGTTAGTGGACAAACTGCCGCATTGCATAAATAAGGTCATCACTATGGCAGCCAATAATGACCTGGGATGGTATGGCAAATTGCCGACAGCGGGCGATTTTTTGCAGCACCGGATGCCGGAAGCACTGATTAACAGCTGGTCCAACTGGTTCCAGCTCGGGCTGATCCACTGGCATCACCATCATGATGGCGCCAGCGATCTGTTCAGCCAGGCGCCGGTGTGGAATTTTGCCCTGCCCGCCACCCTTGGGGTGCAGCGGGTGCAGCTGGGCTGCCTGATGCCGTCACGCGACCGCGTCGGGCGCGCCTGGCCGCTGCTGGTGCTGCAAAGCGTGCCGATGAAATACTGGCACCCGGCACAGCTGGCGATCTCCGGTGACTGGTTCCAGGAAGTGGGCTCCACCATGGTTCAGGCGGTGCAGCAGCGGCATACTGCAGAGTGGCTGGAGCAGGCGCTGTGCGGCATTGCTCCGCTGTCGCTGCCTGACACCGGGCGCTCCGATATTATGGACGTGATTGGTTACCAGGATCTGCCCTGCACGCTCGACTGGCGCGAAGTCGCAACGCGTTTTGACCCATTACAGTACACCAGCTACTGGTGGACCAATCAGAGCGACGGCTACCCGCTGGCCAGCCATAAACACAGCGGCAACCTGACCGCACAGCTCTTTTCACAACTCTTTCATCCGGCTGCTGCAGCGCAGCCGGGCCGTCATGGGCTCTATCCACCGATGTTTGAATAGAGTCATTTGGCCCTGGGGCCTCAGTGCAGGAAACGCGCATGCGATTGACCATTTTGCAGAACCAGGCCGAGGCTCCGGTAGCCACCTGTGATTTTGTGCCGCCTGGCGGCACCATTGGCCGCAGCGTCGATAATGACCTGGTGTTGCCCGATCCCGATCGGGCGATTTCCCGCCTGCAGGCGCTGGTACACGTTGCCGCTAACGGCGACTGTCGCCTGACCAATCAGGGCAGCGTCATCGCCGTGATCCACAACGGCAACGAACTGACGCGCGGCAGCCAGGTGATGCTCGATCACGGTGATACGCTGTCGATTGGCTCATACCAGATTGGCGTCAGCGACCCGCTGCGCGCCGCTCAGCCGGACGCTACGCCGGCGTTTGATGACCCGCTGTCGCTGTTTGAGGATGATGGCGCGGGCAATGACCAACTGTTGGCGATGCAGCCGCTGGCCAGCAGCCCGCTGCCGGTGCAGGACGGACTGAGTGCCGAAGAGCAGGAGCTGCGCGCGCAGCGTCAGGCCGTGGGTCGCCTCGGCATTGACCCGGTCGCACACGACGCTCCGCCGGTAGAGCCAGGCGCAGCTGCGCAGGGCAACCGTGAGCAGCGCCTGATGGCCGCGCTGCTGGAGGGGATGGGGCTGGATACCACGCTGGATAAAACCCCGCTGACGGAAGATCAGATGCGCACCACCGGACGGATGCTGAGCCTGTTTTCCCAGGGCACGGTGGCGCTGCTCTCCTCCCGCTCGATCCTCAAACGCGGGGTGAAGGCGGAGATGACCATGATCCTCAACGAGGCCAATAATCCGTTTAAGATCCTGCCGTCCGGCAAAACCGTGCTGATGCAGATTTACCAGAGCCAGATGCCCGGCTTTATGCAGCCGGAGCAGGCGGTGCGCGATGCGCTGGTCGACCTGCAGGCCCACCAGCTGGGGATGATTGCCGGGATCCGCGCCATCATCGCCGCCATGCTGCAGTCGTTTAATCCGCAGCGGCTGGAGGAGCACGCCAGGCGCGATGGCGTGATGCCGCGTTTCGCCCTCAGCAGCGCAAAGAAGGCCCAGCTGTGGGACTACTTCATGCGCCACTATCAAAACACCTCGGGCGAAATTGAGGATGATTTCCACACCCTGTTTGGAGAAGCGTTCCTGCAGGCCTACGACATGGAAGTGAATCAATACAAAGACTCACAAACCCGACCGGAAGACGTATGAATATCAATTTTTCCAGCACCTCGCAGATCGGCGCGCGCGTGAGCAATCAGGACACCACGGGAGCCCTGTTAGGCGACCACCATGCCTGTTTTATGGTCTGTGATGGCGTGGCGGGCAACGCGGGCGGCGAGCTGGCGGCCCGCATCGCGCGCGACACGCTGCTGGCTCAGCTGGACGGCGACAGGCCGTTTCAACCTCAAAATACCGCCACCCTGGTCGAAAATACCGAGCTGGCGATACGCGCGGCGCAGCGGAATAATCTGAATTACAGCCAGATGAGCACCACCCTGGCGGCGCTGTTTATCGACCGCGATGCGCTGCAGGCCTGGTGGGTACACGCCGGTGACAGCCGGGTTTATCACTTCCGCCGGGGTCTGATCCATGCGGTGACTCGTGACCATAGTCTGGCCCAGCAGCTGCAGGATGCTGGCTATGAAAATACCGGAATTAACAGTAATTTACTTTATAATGCGCTCGGCGCAGATGTCTCCCATCCCCACGGCTACAGCGAAGTGCTGCCGCTGGAAGATGGGGATGCATTTTTGGTCTGCACCGACGGTTTCTGGAGCAACCTCACGCCGGGTGAAATGGAGCAGGCGCTGCGCATGGTGAATTCACCGCAGGAGTGGCTGGCGCTGATGCAGAAAGCCATCGATCGCAGCGCAAAAACCGATAACCTGAGCGCCGTAGCCGTCTGGGTTGGCTCGCCGCAGGAAACCACATTACTCTTTTCGATGGCGGATTCGGCTCGTTTTCTCCCGCCACGCGATTAATACCAAGGAATGCTATGAAATTTTGGTTGCCAGCTACTGTGACACTGTTGTTAGCCGCCAATGTCCAGGCGGCAGATTATCGGGTGGTCTACTCCCCCAGCCTCGCGCTGGAAGTCTTTATCGATAATGTTGCCAGCAACACGCCTGCGGCCTGGTGTCAGGAGACGCTCAACCTGCGTATCGTCTCAGGCAAGAGCACCGAATCCGGCGTGCTGACCAGCTTCCTGCCCCGTGTGGGCAACCTGCTGCAGAACCAGTGCGGCAAGCTGCTGGAGCTGCCGTGGCAGATGACCAATAACGACGGTACGGTGCTGGCCGCTGGCACCGCGGCCAAGGAACAGGGCTGGCGCCCGATTGTCACCGCAGACTCGACCGCCACCGCCACCGCCAGCAATGCCGCACCGCTCGACCTGTCACAGCCGGCAAATGGCGAACCGTTGCAGCATTTTGATCTGCCCGGCGGCTGCCATTTTCGCACCTGGTGGGATGATAACGGCCAGTCGCTGTTTATCCCGGATGAGAAAAGTATGACCTGCTCCACCGAAGGCTGGCTGGAGGGCCACAGCACCCTGACGCTGGCACGCGACGGTAAGAGTGAGGCGCTGCAGGTTAATTTCTACCAGGGATACCCGCTGCTGCATCTGCACCCAAAACCGGACGCTTTAGATGTCGTGGCGGTCAATAACCAGCGCCTGGTGGTGACGCGTGCCGATGCCGCCGATAGCTGGCTGGTGCTACCTTTCAATAACCCCCTGCACGCCTGGTCGTTTGACGGTGCGCTGCTGGTGAAAATGGACAGAGCGCAGGCCGGTGACAGCGCCGCGCTGAAAGCACGGGTGGATGCCGTGCGTAAAACCTGGTCCGACGTGATCGACACCGGGGTAAAAGTCAATGTGCTGTTGGTGGATGACCTGCACGCCGACCTGGCCGACCCGGCGATTGGCGCCTGGCGTACCGTTAATTAACCCTCAGCCCAATATGCGCCAGGAGAGCTCGACGATGTCGGCAAACGAACAGCAAAAAAACGTGCCCAATGCCCTTCCGGCTGGCTACCGGTTTAACGAGTTTGAAATTAAGGAAGTGATTGGCGGTGGGGGTTTTGGCATTGTCTATCGCGCCTGGGATCACCTGCTGGAGCGCACCATTGCCATCAAAGAGTATATGCCGATCTCACTGGCCAGCCGCAGCGACCAGCTGGCCATTACCCTGCGCGGTGAACGTTACCAGAAGCTGTTCAGCGCCGGGCTGAACAGCTTTATTCAGGAAGCTCGACTGCTGGCCCGCTTTAACCACCCTGGGCTGCTGCACGTGCTGCGCTTCTGGGAGGAGAACGGGACGGCCTATATGGGGACGCTGTTCTACAGCGGCATGACGCTGAAGGAGTGGCAGCAGACCAGCCCGCAGACGGTTAACGAAGCGTGGATCCGCCAGCTGTTACCGCCGCTGTTTGGCGCAATCAACACCATTCATCGCGCTGGCTACCTGCACCGCGATATCTCACTGGATAATATCCAGATCCAGGAGAACCAGCTGCCGGTGCTGCTGGACTTCGGATCGGCGCGTAAAGAGATTGGTAATCTTTCCGATGAAACCGAAATTATGCTCAAACCCGGCTATGCGCCGATTGAGCAGTACAGCGAAGAGGGCGACAGCGACCAGGGGCCGTGGACGGATATCTACGCGCTGGGCGCGGTACTGCATACGCTGGTGACCGGCAGCCCGCCGCCGGTGAGCGTGGTGCGCTGTATTGAAGATCATTACCAGCCGCTGAGCACGCTGTTACCGGAAGGTTTTTCACTGCCGCTGCTGCATGCCATTGACCGTGCGCTGGCGATGGATCCACGGCAGCGCCCGCAGTCGATTGATGAACTCGCTGCGCTGATCGACCTACCGGTGAGTGAAGTGGCGGAGCTGGTCAACAACGTCGCCCAGCCGCTGGAAGAGCAGGAACCGCTGCCGGAGCCTGAACCGGTGGTGCTGGCGGTGAACCCCACTGCCGGAGCGGCGGTGCCGGTGATGACGCCACGCGTGGCAAAGCGGCTGTCGCGCCCGCTGATGCTGATGAGTTTACTGGCCGTGGTGGCCGTGGCGGCGCTGGTCTGGGGCCTCAACGCTAACGATAGCACCCCGCAGAAGCAGCCGGCTGCGGCAGCCAGCAGCAGCCAGCCGCCCGTCAGCACGCCAGCCAACAACGCAGCGGCCAGTGCACCGGCGATGGCAACGGTGTATCTCAAGCTCAACGCCGGCGAGTCGCTACTGCTGAATGGTAATGTGATGGAAGTGAAGCCGAATAACAGCGGCTATGCCTCGCTCAACCTCGCCGCCGGGGATTATCATCTGGAAGTGCGCAGCGCCAGCAGCGTGCACAGCCAGCGGCTGAAGATTGACCGCGCGGGAACCTGGCTGATCAATCCCGGCCAGTAATGTCGTTTGCCGGGCGGACAGAAACAGAAATGTCGTTTGCCGGGCGGACCGAAAAAGAGGGTCCGCCCCTACGCGACCACTCCGGCCTTTATCTGGGTCGACCCGAATTCCAGCGACATTCAAGCCTTTGTAGGGGTCGACCGCTCTTCTGGTCGACCCGAAATCCAGCGACACCCCGGCCTTCGTAGGGGTCGACCGCTTTTCTGGTCGACCCGTCATGCGCTATTTATCCCACCATCCCGTTATGGCACTGCTGCAGCTCGCGTACGCGCTGCACCAGGTCGGTCAGACAATCGTCATACATCCCGCGCCGTTTCAGCTCCTGCTCAAGCGAGAACAGATACTGGGCATTGGTGCCGAGCGGTCCTTTGGCCTGCGCGATCAGCGGCGCGATAGTTTTCGGGCAGGAGTCGGCTTCGTACAGGGCGTGGCGCGGATCCATAACAAACACCAGCGCCGTCACGGTGCGGCCATCGTCCAGCGCCAGGTCACACCAGGTGGGCAGATAGCAGCCGGTGACCATCTCGCGCTTCCACAGCAGCTCGAGTTCCTCGTGCAGTTTGGCTTCGGGCAGGCAGAAAGCCAGCCCGGTGGTCTCGCCACCCTCTTTCAGCGCCAGCATGCGTCCCGGCTGGACCGCTGTCCCGCGTCCGGCGGTCAGGCGCAGGCAGAACGCCCGGTGCCAGCCCTGCAGCGTGCCCGCTGCTACTTCATCCGCTTCAAACACCGGGTTCCACATTAGCGAGCCGTAGCCAAAAATCCACACCGGGCTGTGATCGGGACGACAGGCCAGCGTTGCCGCAAGGGACGCGGCACGCTGCTCACTGGTCCACAGCAGCGACTCCTCAATATCACCAAAGGCGGTTTTACAGTCTGCTTTTAATAAGAAATCTCTTGTTAACATTGCCACCTCCCACGCCACTGCCCTGAATCCGCGCTGTTATCACTGCTATCCCTGGAAAATGCGCGTTTTCAGCAAAAAACTGAACGCTTTTAACGACCTTATGCATTTATGCGACTGCAATCAAGTTTGAACCTAATCACAAAAGAAAAAAAGTTTCACTTAAGCGATCGGCAGCAGGCCGGAAATCTTTATGGTGAGCGGAAAAAAAGCGGCACGAGAAGTAAAAAGAACTTTTGATTTTTTTGCTAAACCAGTTTAGCTTTCAGTCGAAACCATTTAAGGATAATCAACATGCAAAAAAGAGTCTGGGTTCTGGGTGATGCGGTCATTGACCTGCTGCCGGAAGAGGAAGGACGGCTGCTGCAGTGCCCCGGCGGCGCACCGGCAAATGTTGCCGTCGGTATCGCCCGTCTGGGTGGCAACAGCGCATTTATTGGCTGCGTGGGAGACGATCCTTTCGGCACGTTCCTGCAGCAGACGCTGCGCGCGGAGGGGGTGGATGCGCAATATATGTACCCCGCTGCCGGGCAGCGCACATCAACGGTACTGGTTTCACTGGATGCAGAGGGTGAGCGCCACTTCACCTTTATGGTGCGCCCCGCTGCCGATCTGTTCCTGACCCCCGACCGGCTTCCCGTCTTTCAGGCGCATGAAGGTCTTCACCTGTGCTCCATTGCGCTGAGCGCCGAACCGTCGCGCAGTGCCGCTTTGCAGGCCATGCAGGCGGTGAAACAGGCCGGAGGCTGGGTCAGTTTTGACCCTAACCTGCGCAGCGATCTCTGGTCAGACGCCAATGAGATGAACGCCCTTCTGGCTCAGGCATTTGCTCTCGCGGATATCATCAAGCTGTCCGAGGATGAGTTATTTACGCTGACCGGCTGCCGCGAGATTGAGCCTGGCATTAAGCAGTTTACTGCCGATTACCAGCCCGCGCTGCTGCTGGTAACGCGCGGTAGCGAGGGAGTCACGGTCTGGCAACCGCAGCGCCAGCAGCACTATCCCGCGCCGCACGTCAGCGTGGTCGATACCACCGGCGCAGGCGATGCCTTTGTCGCCGGACTGCTGGCTGCGCTTGCGCGTGAAGCCAATCCGTTGGCCCCCCAGCAGCTGGAGAAGGCCATTCAGCAGGCCCAGCATAGCGGTGCCGCCGCCACCACGGCCAAAGGTGCCATGACCGCCCTGCCTTACGCAGACGAACTTCTCCGTTTCACCTCCTTAGCAGGTTAAATTGCCAACCCGGTCACACTTCCTAAACCGGGTTAGCAAATCTGATTGAACAGCCTGATTCATTTCGCTTACGCTTCGCATCGAACCGGTTTAGCAAAATACAAAATAATCACTCTGGGATATCTTATTCATGATTAAACCTGGCACTCTGGCGATGGCTATTGGCATCGCCCTTTCCACTCCAACACTGGGCTACGCCGCACCGACCCTCGACAGCCTTGAAGCACGTCTGGTGGCCATGGAGCAGCGCCTGCAGCAGGCTGAAAGCCGCGCCGCCGATGCTGAAACACGCGCCACCGCTGCCGAACAGCAGGTTGCACATCTGCAAGCCCGTACTCAGGCACCGCTCTCCACTGCCCGACAGACGGACAGCGCCGCAGCGCCCACCCCGGCTGAACAACCCGCAACGAACGTGGCTGCCAGCGCCGCCGCGCTCAGTGAAGGTTTTGAGTTTCATGGCTACGCCCGCTCCGGCCTGATCATGAATGATTCAGCTGCGGGTACGCAGAGCGGCCCTTACCTGACGCCCGCCGGGGAGACGGGCGGCGCGGTCGGCCGTCTCGGCAACGAAAACAACACCTACGTCGAACTGAATCTTGAGCACAAGCAACAGTTGGCCAACGGCGCTACTACGCGATTTAAAGCGATGCTGGCCGACGGGCAGCGGGATTACAACGACTGGACCGGCAGCACCAGTGAACTGAACATCCGCCAGGCATTTGTTGAGCTGGGGAACCTCCCGACCTTCAGCGGGGTGTTTGATAACAGTACCCTGTGGGCGGGAAAACGCTTTGACCGCGACAACTTTGATATCCACTGGCTCGATTCTGACGTGGTGTTCCTCGCGGGGACCGGCGGCGGGATCTATGACGTGCAGTGGAACGAGGGGCTAAAAAGTAACTTTTCACTCTACGGGCGTAACTTTGGTGATATTGAAACCATTGATAACACTATCCAAAACTACATTGTCACCAGCAACCATTTTGCCGGACCGTTCCAGCTGATGGTCAGCGGCCTGCGCGCCAAAGATAACGACCAGCGGGTTAACCGCAGTCGTGATAACGATCGGGCAGGCGACAGCGGCATCCACGCGATGCTGGCTCTGCACAATGACAGTTTCTGGGGCCTGCGCAGCGGCAGCGCCAAAACTGCGCTGCTGTATGGGCATGGGCTGGGTGCGGAAGTGAAAGGGATTGGCTCCGATGGCAACCTGACGCAGCAGGCAGAAACCTGGCGCCTGGCCAGTTATGGCGTCACCCCGCTGAACAAAACATGGAGCTTTGCTCCGGCACTGCTGGCACAAACCAGCAGCGACCGCTATGCCGCCGGGGACCACTACCGCTGGGCGACGCTCAATGCCCGTCTGATCCAGGCGATAAACCAGAATTTCGCCCTGGCGTATGAGGGAAGTTATCAGTATATGGACCTGGATGCGCAGGGGTACAGAGATCGTCAGGCCGTTTCCGGCAGCTTCTGGAAGCTGACCGTCGCCCCGACCTTTAAAGTGGCGGATATCGGCGATTTCTTCACCCGGCCGGAGATCCGCTTCTTTGCCAGCTGGATGGACTGGAACAGCTCGCTCGATCGCTACGCCAGCGATGACGCCTTCGGCAGCAGCGGCTTCAGCGCGGGCGGAGAGTGGAACTTCGGCGTTCAGATGGAAACCTGGTTCTGATACACATAAAAAACGATAAGCAAAAGGTGAAAGAATGGATATTGATAAAACAGCCAGGGCGCTCCTGCCGCTGCTTGGCGGACGGGAAAATATTGCCAGCGCAGCCCACTGCGCGACACGCCTGCGTCTGGTAATGGTCGATGACAGTAAGGTACAAAAAGAGGAAATTGAAGCCCTGGAAGGTGTCAAAGGCTGCTTCCGCAACGCCGGGCAGATGCAAATTATCTTCGGCAGCGGCCTGGTTAATAAAGTGCATGCCGCCTTCGTCCGTGAAGCCGGAATTAGCGAATCGAGCAAAAGCGAAGCGGCCGATATCGCCGCTAAAAAACTCAATCCGCTGCAGCGCATTGCACGGGTACTGTCGAATATCTTCGTGCCGATCATTCCGGCTATCGTGGCATCCGGCCTGCTGATGGGCCTGCTCGGCATGGTCAAGACCTACGGCTGGGTTAACTCCGACAGTGCGCTGTTTATCATGCTGGATATGTGCAGCTCTGCCGCCTTTATCATTCTGCCGATCCTGATCGGCTTTACCGCCGCGCGTGAATTTGGCGGCAATCCTTACCTTGGCGCCACGCTGGGTGGCATTCTCACCCACCCGGCGCTGACCAATGCATGGGGCGTTGCCAGCGGTTTCCACACCATGAATTTCTTCGGTCTGGAGATTGCGATGATCGGCTACCAGGGGACGGTGTTCCCGGTGCTGCTGGCGGTATGGTTTATGAGCCACTGCGAGAAACGCCTGCGGCGCGCGATCCCGGACGCGCTGGATATTATCCTCACCCCGTTCCTGACGGTGATTATTTCTGGCTTCGTCGCCCTGTTGATTATCGGCCCGGCCGGACGCGCACTGGGTGATGGTATCTCGCTGGTGCTCAGCACGCTGATTGCCCACGCCGGCTGGCTGGCCGGACTGCTGTTTGGCGGATTGTATTCCGTGATTGTCATCACCGGCATCCATCACAGTTTCCACGCGGTTGAAGCCGGTCTGTTGGGCAACCCCGCAATTGGCGTTAACTTCCTGCTGCCAATCTGGTCGATGGCCAATATTGCTCAGGGCGGTGCCTGCCTGGCTGTCTGGTTCAAAACCCGGGATGTAAAGGTGCGCAGCGTGGTACTGCCCTCGGCGTTTTCCGCCATGCTGGGGATCACCGAAGCCGCTCTGTTTGGCGTAAATCTGCGCTACATTAAACCCTTTATCGCCGGGCTGGTGGGCGGTGCTATCGGTGGTGCCTGGGTGGTGACGATGCACGTCAATATGACCGCCGTCGGCCTGACGGCCCTGCCAGGCCTGGCGATTGTGCAGGCCAGCTCGATGCTCAATTATCTTATTGGTATGGCTATCGCATTTGGCACTGCGTTTGTGCTCTCACTGCTGTTCAAAATTAAATTCGAGGCAAAAGCATGAGTGAAGCCCAGCGGGTAAAACAGGCCCTGCTGGCTGTCCTGCGCGGACAGCCTGGCGTCGCTGATGACCCTCACCGCCCTGCCTGGCATCTTGCGCCACCGGTGGGGCTGATGAATGACCCCAACGGGTTTATTCAGTTCAACCAGCGCTATGTGCTCTGCTACCAGTGGAACCCACTTGCCTGCGCGCACGGGGCCAAGTTCTGGGGCCAGTGGAGCTCGGCTGACCTGGTCAACTGGCGACATGAACCCCTGGCGCTGGCGCCGTCGGAAGGATATGAAAGTCACGGCTGCTATTCTGGCAGCGCGGTGGACAATCAGGGCGAACTGACCCTGATCTATACCGGCAACGTAAAGTTTGACGACGGTCAGCGCACGGCCTGGCAGTGTCTCGCTACCCGTAATGCAGCGGGTGACTATACCAAGCTGGGGCCGGTAGTTACTTTGCCAGCCGGTTATACCGGCCACGTGCGCGATCCAAAAGTCTGGCAGCATGCTGAGCAGTGGTACATGGTTCTCGGCGCTCAGGACCTCAATCTACAGGGTAAGGTACTGCTGCTGCGCTCGCCGGACCTGCATCAGTGGACGCTGCTGGGTGAAATCGCCGGTAGCCAGCTCAACGGACTTGGTGATTTTGGCTACATGTGGGAGTGCCCGGACCTGTTCACACTTGGTGAGCACAGCGTACTGCTGGTCTGCCCGCAGGGGCTGCCGGCGGCAGACGGGCGGTATCTGAATACCTTCCAGAGCGGCTATTTCTGCGGCACGCTCGATTATGACCATCATCAGTTCAGCCACGGTCAGTTTCATGAGCTGGACCTGGGCTTTGAGTTTTATGCCCCACAAACCTGCCTGAGTGACGACGGACGCCGCCTGCTGATCGGCTGGATGGGCATACCCGACGAGGATGAGTTTTACCAGCCGACCAAAGCCTATGGCTGGATGCACACCATGACCTGCCCACGTGAACTGACCCTGCGATCTGAGCGCATTTACCAGCAGCCAGCGCGCGAGCTGCAGCAGCTTCGCCAGCAGCAGGTAACGCTAAACGCCCGCGCTGACGAACTTCCGCTGCTGGCGATCGACAGCGCAGAACTGGAACTGACCTTTAACGGCAGCTTTAGAGCGAACTTCGCCGATACGCTGCAGCTGGTGGTTGAGCCAGGCGGCATCTGGCTGCACCGCAACAATCTGCGCAGCGGTGAAGCGGAGCAGCGGCAGTGGCTGGGCAGCGTCCACAGTCTGCGTATTCTTTGCGACCGCTCCAGCGTTGAGATCTTTATTAACCAAGGTGAAGCGGTGATGTCGGCTCGCTACTTTCCCGGCCCGCAGCCGCGGCTGCATTTTAGCGGCGGCGCGCAGATCGCCCTGCATCACTGGAGGTTACGGCAATGCGTGATAGAATAAGGCGATGAGCCATCACACCTAAGCCACTGTGAATAAAAACAAACGTATCACGATTAACGATATTGCCCGGCTGGCAGGCGTGTCCAAATCTACTGCCAGCCTGGTTCTTAATGGCCGGGGAAAGGAGCTGCGCGTCGCGGAAGGAACCCGCAGCCGGGTGATGGAGATCGCCCGCCAGCAGCATTACCAGCCAAGCATCCATGCCCGCGCATTAAACTCCAGCCGCAGCCATACCCTCGGGCTGGTGGTGCCAGAAATGACCAACCACGGCTTTGCCCGTTTCTCTCATGAACTGGAAATGCTGTGCCGCGATGCTGGCCTGCAGCTGCTTATCGCCTGCACCGCGGAAAATGCCAGCCAGGAGACGCTGGCGGTGAATAATTTGATCCAGCGCCAGGTTGACGGGCTGATTGTGGCTTCCAGCATGCTCAATGATGCTGAATATCAGAAGATTAATCAGCAGCTGCCCGTGGTGCTGTTTGACCGCCATCTTGGCGACTCCACCCTGCCTCTGGTGATCACCGATGCCACTGGCCCCACCGCCACGCTGGTCGAAGCCGTGGCGCGCGAAGGCTATGACGAACTCTATTTCTTTGGCGGACAGCCGCGAATTTCACCGACGCGCGATCGTCTGGCGGGCTACCGTCTCGGGCTGGAGCGTGCCGGGTTAACGCTAAATCCGCAGTGGATCATGCACGGTCACTATCACGCCAGCTCCGGCTATGAAATGTTTGCCGAGCTCTACGCACGGCTTGGGCGGGTGCCGCAGGCGCTGTTTTGCGCCGCCTGTGGCCTGCAGGAAGGTGTCCTGCGTTACCTCAGCCAGCACGGCCTGCTGAATACGCCGATGCACCTGTGCAGCTTTGACGACCACTATCTGTATGACGCGCTCTGCGTGCGCATTGATACCGTTGAGCAGGATGAACGCCTGCTGGCATGGAACTGCTTCGAGATGGTCACCCGACTTATCGATGAGCAGATACCGGAAGAGACTCAGCGCTGGTTACCCGCACGGTTAATCTGGCGCCGTGCGACAGCCAAGTAGCCCTTGGGGATGGCTGTAAAATAGAGCCAATCCCCAGAATTTTTATCTGCAGCCTGCTTTTTTGCATCATAGCACCATCATTTTCCGTCCGTTATGGCTTGATTAATTACTTCTGGACAATAAAGACCCCAGTTTTTCATTAAGATAGCTACATAAGTGCAATAAATAGCTGTTATAGCCCGTTATTCATAAAACCCCGTAAAATAGCGTAAATTTCTGCCAAAAGCGGCGAAAAAAGGTTACACTTTCGCCACTTGTCTTTCATATTGTCAGACTATGTTTAATGGGCCTGCGGTGTGGTTTGCCGATTTCAGGCCAACAGGATAAGGTTAAGGAGCGTTTGCCTATGAGTGCGCACGAGAGCAGTAAAACCCGTCACACCGAGTATTCCCTCATCTTTCCCATCGCCGCACTGACCATTTTATGGTTTTGGGGCAACACCGCATCATTTCCTCTGGTCATTGGCATCAACCTGATTGCGCTGATCGCCATCCTCAGCAGCGCCTTTAGCGTGGTACGTCATGCCGACGTATTAGCCCACCGCCTGGGCGAGCCCTATGGTTCCCTGATCCTCAGCCTCTCCGTGGTGATCCTTGAAGTCAGCCTGATCTCCGCGCTGATGGCCACCGGCGACGCCGCGCCCGCGCTGATGCGCGACACGCTCTATTCGATCATTATGATTGTTACCTGCGGCCTGGTGGGCTTTGCGCTGCTGCTCGGCGGCAACAAGTTTGCCACCCAGTATGTCAATCTGGCGGGGGTTAAACAGTATCTGATTGCGATTTTCCCGCTGGGGATGATCGTGCTGGTGCTGCCGAATGCCCTGCCCGGCGGCAACTTTACCATCGGTCAGGCGCTGCTGGTTTCGGCCATTTCTGCGGCGATGTACGGCGTGTTCCTGCTGATTCAGACCAAAACGCACCAGAGTCTGTTTGTCTATGAGCACGAAGATGACGGTGACGATCCGCACCACGGTAAGCCCTCGGCGCACTCCAGCCTCAGGCACACCCTATGGCTGATTGTGCATCTGGTGGCGGTGATTGCCGTGACCAAAATGAATGCCAATACGCTGGAGTCACTGCTGACCGAGCTCAACGCACCGGAGCAGTTTACCGGCTTCCTGGTGGCACTGTTGATCCTGTCGCCTGAAGGGTTGGGCGCAATTAAAGCGGTGCTGGCCAATCAGGTACAGCGCGCGATGAACCTGTTCTTCGGCTCCGTGCTGGCGACCATCTCACTGACGGTTCCGGCGGTGACGATTATCGCCACGCTGACCGGGCAGCAGTTGATCTTCGGGCTGGAGCCGCCGCAGATGGTGGTGATGATTTCCGCCCTGCTGCTGTGCCAGATTTCGTTCTCTACCGGGCGTACCAATGTGCTGAACGGCGCGGCGCATCTGGCCCTGTTTATCGCTTATCTGATGACGGTGATGTTGTAAAATCGGCACCGGGCGACCGGAAAAAATGGCCTTCATCACGATTAGTGCTAATCATCGGCACCGGGCGACCGGAAAAAATGGCCTTCATCACGATTAGTGCTAATCATCGGCACGGGGCGACCGGAAAAAATGGCCTTCATCACGATGGGTGCTAATCATCGGCACGGGGCGACCGGAAAAAATGGTCGCCCCCTACAAGCGGGCTGACCATTTTTCGGGTCAGCCCTTTGATTTTATTGTGCCTGATACTGCAAAGTATGGCCGCTGCCGGTCAGCGTCAGCGACTGCTCATCCACCTTCACCTCAGCGCCATTCATCAACATCTGCGTTAGCGTCTGCTCCCACTTGTTCAGATCGGCATTGCTGCACAGCATGCGCGTGGAGGCCAGCTGCGGCACGCTCAGCCGTCCCTGCTCAACTTTGCCCTGGCCGAAGAAACGGTTGCACATCACCCCGCTCACCTTCAGCCCTTCACTAAAACCGATCCCCGGCCTGATGCCCTCATGCGGCACGACCGTCTGACCATCCACCACGCTGAGCACAAACTGACGATTCGCCAGCTGGCTGGCATCCGTCGGGCTGGTGTTGCTGTGGCTGCAGCCGCTCAGCGCGACAGCACCCAGTAACAGTAAAGTGACTTTTTTCATTATGACTCCTTAAATTGGCAATCCATGTTAACAACTGAGTAAGCCGGTAATAACGGCGCAGGGCGCGGAAAAAGAGCGGGCCAGAATATCTGGCCCGCAGGAGAAAGGAAGTTTAGTTGCTGGTATCGAGCTCGGGGAAGCTCTTCACCAGGTCATCAATCGCTTTCATCTGCTTCAGGAACGGCTCCAGCTTGTCCAGCGGCAGCGCGGACGGGCCATCGCACTTGGCGTTCGCCGGGTCCGGGTGCGCTTCGATAAACAGGCCAGCAATGCCAACGGCCATACCGGCACGCGCCAGTTCAGAAACCTGAGCGCGACGACCGCTGGATGCGGCGCCCATCGGGTCACGGCACTGCAGCGCGTGCGTCACGTCGAAGATCACCGGACTGTTGTTCGATACCTGCTTCATCACGTTGAAGCCCAGCATGTCGACCACCAGGTTGTCGTAACCGAAGTTGGCACCGCGATCGCACAGGATCACTTTATCGTTGCCGCCTTCAGCGAACTTATCCACGATGTTACCCATCTGGCCAGGGCTGACAAACTGCGGCTTCTTGACGTTGATTACCGCGCCGGTTTTCGCCATCGCTTCCACCAGATCGGTCTGGCGGGCAAGGAAAGCCGGCAGCTGGATCACGTCAACCACGTCAGCCACGGTCTGCGCCTGGCTGGCTTCGTGCACGTCGGTGATGATTTTCACGCCGAACGCCTGCTTAATTTCCTGGAAGATTTTCATCCCCTCTTCGAGGCCCGGGCCACGGTAAGAGTGGATAGATGAGCGGTTGGCTTTATCAAACGAGGCTTTGAACACGTAGGGAATACCCAGCTTCTGGGTTACGGTGACGTAATGCTCACAGATACGCATCGCCAGATCGCGCGATTCCAGCACGTTCATCCCGCCAAACAGCACGAACGGCAGGTCGTTTGCGACTTTAATGTCGCCAATGCTTACCACTTTCTGATTCATGTCTTCGCCTTTATAAAGTTCACTGCGTTTAGTGAAGGGTAATCTGTTTTTGCTCGATAGAGTGGATCTGAACCTTAATCATTTCGCTGACCGGATCTTCCGGGCACTGCTCAACAAAGTAGGCCAGATCGTGCAACGCCACGTGTCCACACTCCAGCTGGGCGAAAATCAGCCCGCGGTCGCGGATCTCATAAGGGTCTTCCGGATCCATCTGCACCAGCACCTGGCTCACGTGCAGCGCCATTTCCATCTGCTTCTCATCCATCAGCGATGATTTCAGCGTATCGAGCATTTTGCGCAGGACCGCCAGCGGTTCGGCTTCCTGTAAATCGTCATCATACAGTTCGGCAATCGGCCCGATGTTGCCCTTCAGCCACACTTCCAGCGTGTGCTCATCCAGGGTTTCGCCATCAAACGGGTTGATCAGCCACATATCCTGATCGATCCACTCGGCGCGCAGGATCAGCTGCGTCGGGAAGATCACTGGGAACAGCGGCAGATCGAGCTTGCCTGCAATATGCAGAAATATCACCCCCAGCGACACCGCGGTGCCCTGACGGGTACGTAAAACATTATCCAGCCACAGAGTATCCGACAGGCGATAAACGCCGCTCGCGCCACCAAAGCCCCAGCGGCCCCAGAACAGCGTTATCAGCTGCTCGACCTGTAAGTCAGCGGCCAGCTCGGGCGGGATCTCTGCGCGTGCTTCGGCAACCAGTGCCGACAACTGCTTTCTGACGTCTTCAGCCGGAAAGTCGCTGCGGATCGCCAGCGACGCGGCAATCACCGCCTCACTCAGCGGCGCTGCGGTAAAATCAAAATCAGCGATGGACGTCATACAAACCCCAGCAATGGCATTTTAGTGGTGGCTAACTGAACGATGGCCACAAGGGCGATTAACGCCACAATGAACGCTATCCAGCGTACTTTTTGCGCGCGCGGACGTCGTCCCAGGGCAATAGCGCCCAGCGCGATATAGATGATAACGCCAAACAGCTTCTCAGTCAGCCAATTGCCCTGCGGTGTAAACGGGTAAAAATGGGTCATCATCACCAGCAGCACGCCAGAAAGCAGCAAAAGCGTGTCGTTAAGATGCGGCACAATACGCACCCAGCGCCGCTGCAGCGTAGCTGAACCGGTCTGCAACCAGTAAAAGCGCAGCAGAAACATCACTGCCGTTATCGCTACGGTTAACAGATGAAAATTTTTAAGTGGAAGGTACCATGCGGCCATAAAAGTTCCTTAATTATGCGTTATCTGCCCGAGCGTCACGCGGTCGTTACCACCATAATCCTGACAGGTTTCTACCTGACAGAAGCTGTTTTCGCGCAGGATTTGCCGCACCGCTTCACCCTGCTGCCAGCCATGTTCCAGCAGCAGCCAGCCGTTATCCGCCAGATATTTCGCAGCCGAAGAGGCAATAGTTTTGATATCGGCCAGGCCATGATCGCTCGCCACCAGCGCGCTGGCGGGCTCAAAGCGCACATCGCCCTGCGACAGATGGTGGTCGGCGGCATCGATATAGGGGGGGTTACTCACGATCAGCTGGAAACGCTGAGCATTCAGCGCCGAAAACCAGTCGCTTTGCAGGAAGCGGGCGTTAGGCAGATTAAGTTTCGCCCCGTTGTGCGTTGCCAGCGCCACCGCCGCCGCAATGCGGTCCACGCCCGTCACCTGGCAGTCAGCGCGTTCACTGGCCAGCGCCAGCGCAATCGCGCCGGTACCGGTGCCGAGGTCAAGAATGGCGCACGGGTCGGCAGGAAGCCGGCTTAGCGCCTGCTCAACCAGCACTTCGCTGTCCGGGCGCGGGATCAGGGTGTCGGGCGACACGCTGAGCGGCAGCGACCAGAACTCACGTTCACCGATCAGGTACGCCACCGGTTCCCCGGCGGCGCGGCGCGCCAGCAGACTCTCCAGCGCGGCCAGCTGGCTGTCGTCCAGCTGCGCATCGTCAAAAGCGATCAGCCAGGCGCGGGATTTGCCGCTAACCCATGCCAGCAGGATCTCCGCGTCGCGTTTCGGGCTTTCGCTGCTGCTGAGACGGGCTATCGCCGCTCGCAGCCAGACACGGATTTGCACTACTCGTTCCCGGCAAGTGCAGCCAGCTGATCGGCCTGGTATTCCTGCACAATCGGCTCAATCAGCGCGTCCAGCTTGCCTTCCATCGCTTCATCCAGACGGTAAATCGTCAGGTTGATACGGTGATCGGTGACGCGGCCCTGCGGGAAGTTATAGGTGCGGTTACGGTCCGAACGGTCGCCGCTGCCGAGCAGATTGCGACGGGTCGAGGACTCTTGCTCCTGCCGGCGCGCCATTTCGGCGGCGCGAATACGGGACCCGAGCACGCCGAGCGCCTTGGCTTTGTTTTTATGCTGGGAACGTTCGTCCTGGCACTCCACCACGATGCCGGTTGGCAGGTGGGTAATACGGATCGCCGAGTCGGTGGTGTTAACGTGCTGGCCACCCGCCCCCGATGAACGGAAGGTATCAATTTTCAGGTCGGACGGATTAATCTCCGGCAGCTCCGCTTCCGGCACTTCCGGCAGCACCGCCACGGTACAGGCTGAGGTGTGGATACGCCCCTGAGATTCGGTTTCCGGTACGCGCTGCACGCGGTGACCGCCGGATTCAAACTTCAGGCGCCCGTAGGCACCCTCGCCAATCACTTTGGCAATCACCTCTTTGTAGCCGCCGTGCTCGCCTTCGTTGGCGCTCATCACTTCGACACGCCAGCGGCGCGATTCAGCGTAGCGGCTGTACATGCGGAACAGATCGCCGGCAAAGATCGCCGCTTCGTCACCGCCGGTTCCGGCACGAATTTCCAGATAACAGTTACGCTCATCATCCGGATCTTTCGGCAGCAGCAGCACCTGCAGCTGCTGCTCCAGCGCTTCGCTGGTGGCACGCGCCTCTTTTAGCTCTTCCTGTGCCATCTCACGCATTTCGGCGTCATCCAGCATCATTTCGGCGGTTTCAATGTCTTCCTGGGTTTGCTGCCACTGACGGAAGCACTGACTGACGTCGGTCAGCTGGGCGTATTCGCGGGATAAAGCGCGGAAACGCTCCTGATCGGCAATCACACCAGCATCGCCCAGCATCGCCTCAACTTCTTCGTGGCGCTCCTGCAAGGCTTCCAGCTTGGCAACAATAGAAGGCTTCATTCGTGTAGTTTTACCTTGTAAATAGAGGTTTAAACGCTATTCCAGCCCGAGGCTGTCGCGTAAAATTTGCAGGCGTTCGCCATCGCCATCGCGGGCGGCCTGCTGAAGAGATTTAGTTGGAGCGTGGATCAGACGGTTGGTCAATTTGTGGGCCAGGTCACGCATCACCGCTTCGGGGTCTGCACCCTGCTGCAGTGCGGCAAGCGCCCGCGCCTGCAACTCTTCCCTGACCTGCTCTGCCTGCGAACGGTAGTCGCGGATGGTTTCAACGGCGCTCTGCGCGCGCAGCCAGGACATAAACTCGCTGCTTTCCTGCACCACGATGGTTTCAGCCTGCACCGCAGCCGCCTGGCGCTGGGCCATATTGCTTTCAATAATCGCCTGCAGGTCATCCACGCTGTACAGATAGGCGTTCGGCAGCTTGCCCACTTCCGGCTCCACGTCACGCGGTACGGCAATATCCACCAGCAGCATCGGCTGGTTGCGGCGCTGCTTCAGCGCACGCTCCACCATCCCTTTACCGATGATCGGCAGCGGGCTGGCGGTTGAACTGATGATAATGTCGGCTTCTGCCAGACGTGAATCGATCTCCGCCAAGCCTATCACCTCAGCCCCGACTTCATCCGCCAGCACCTGCGCACGCTCGCGGGTACGGTTAGCGATGATCAACTTCTTCACCTTGTGCTGATGCAGATGGCGCGCGGCCAGCTCGATAGTCTCGCCCGCTCCGACCATCAGCACGGTAACGGTCGACAGCGATTCGAAGATCTGGCGCGCCAGGGTACAGGCGGCAAACGCGACCGATACCGCACTGGCACCGATTTCAGTTTCGGTGCGCACGCGTTTGGCGACGGAGAAGGTTTTCTGGAACATGCGCTCCAGTTCGCTGGAGAGCGAATGGCCGCGCTGGGAGTCGGCAAAGGCTTTTTTCACCTGGCCTAAAATCTGCGGTTCACCGAGCACCAGCGAATCCAGGCCGCTGGCAACGCGCATCAGATGGCTGACCGCTTCGTCACCCTGATGCCAGTAGAGGCTTTTACGCACCTCTTCAACGCTCAGATGATGGTAATCACAAAGCCACGAGACCAGCTGCTCCTGCAGATTTTCCTGCTGCTCAACGCTCAGGTACAACTCGGTACGGTTACAGGTAGACAGCACAACGCCGCCCTGAACCAGCGGCTGTGCCAGCAGGCTGTTAAGCGCCTGATCCAGCGTGTCCGGCGAGAACGTAACGCGTTCGCGCAGAGCCACAGGTGCCGTTTTGTGATTGATGCCGAGTGCCAGTAACGTCATGGTGCGAGGTTGGGTTAATCCCACAGTTGTCAGGGTTTTGTGAGGCGCATTCTACAAGATGAGCGAGATCAATAAAAGTGATGGTTCACCTATCCCTGTAACAAGTTATACCGACAACAGGTCAAATGAGACAATTTGAGCATTGACGCGGCCCGGTTAGCTGGTTAGCGTGAGCGGTTGATTGCGGCAAGTATGCCCGAACCCCGTCTGAGGAGCTGACCTGATTATGCTATCGCCAAACCGCCGCCTGCTGCGGCTTATCCCCCTTGCCAGCCTGCTGTTAACCGCCTGCGTTACGCCCACCAAGCCACAGGGGCCGGGCAAGAGCGCCGATACGCCGCAGTGGCGTGAGCATCAGCAGTCGGTGGAAAAGATCACCCAGTATCAGACTCGTGGCGCGTTCGCCTACCTCTCCGATCGGCAAAAAGTGTATGCGCGCTTTAACTGGCAGCAGACCGCACCAGACCGCTATCGCCTGCTGTTAACCAATCCGCTCGGCAGCACCGAGCTGCAGCTGGACCAGCAGGGCCAGACCGCACAAATTGTTGATAATAAGGGCAAGCGCTACGTCAGTAACGATGCCGCGAAGATGATCTCCCAGCTGACCGGTATGAGCATTCCGCTGGATAACCTGCGTCAGTGGATGGTCGGCCTGCCGGGCGACGCCACCGATTATCAGCTTGACGAGCAGTACCGCCTGCGCGAACTGAACTACAGCCAGGACGGCAAGCAGTGGCACGTGACCTACCAGGGTTATGACAGCAAGCTCAATCCACAGCTGCCATCCAATCTCGAACTGCGTGAAGGCAGCCAGCGCATCAAACTGAAGATGGACAGCTGGACGGTAAAATGATCACAACCTGGCCTGCCCCGGCAAAGCTGAATTTATTTCTCTACATCACTGGCCGCCGCGCCGACGGCTACCATAATCTACAAACGCTGTTTCAGTTTCTCGATTACGGCGACACGCTGACCATTGAAGTGGACGACAGCGGCGAGATTACGCTGCTGACGCCGGTGGCGGGCGTGCCGGATGCGCAGAACCTGATTGTGCGCGCCGCAGCGCTGCTGCGCGAGCGGGCGGCCGCTCTCGGTTCCCTGCCCGATGCTGCCGGGGCGAAAATTGCCATTGAGAAGCGCTTACCGATGGGTGGCGGTTTGGGCGGCGGTTCCTCAAACGCCGCCACGGTGCTGGTGGCGCTTAACCACCTGTGGCAAACCGGGCTGAGCCTGGGGCAGCTGGCAGAGCTTGGCCTTCAGCTTGGCGCCGACGTGCCGGTGTTTGTTCACGGCTTCGCTGCCTTTGCCGAAGGTGTGGGTGAGCAGCTGACCCCGGTTAACCCGGCGGAGAAGTGGTATCTGGTGATGCACCCTGGGGTGAGCATTGCCACCCCGCTCGTTTTCAACGATCCGGAGCTGACCCGCGACACGCCAGCAAGGGAAATCAGCCAGTTATTAAGCACCGAATTCCATAATGATTGTGAACCTGTCGTAAGAAATCGTTTTCGCGAGGTTGAACAGCTTGTTTCCTGGCTGCTAGAATACGCGCCGTCGCGCCTGACTGGAACGGGTGCTTGTGTGTTTGCAGAATTCGACACCGAGTCCGCCGCCCGCCAGGTGCTTGAGCTGGCCCCGAAAAATCTGCAGGGGTTTGTTGCGCGAGGTGTTAATATCTCGCCGCTACACCGCAGACTTTCAGGGCAATTGAGTTGATGTGACAGTGTCACTCTGTTCCAGACGCTGCACTACTGCTCTTATTTAACCCAAATAATTGGCGTTGTAGCAAGGCGGCAAGTGTTTGAGTTCCCGTGAGCTTACCCAGGTAAGTGACCGGGGCGATGACGCGCAGCCAACGCCGCTACGGCGTCAAGAATGTAGGGTTAAAACACCCGTATGAAAGCATAAGTCGTATACCGCCCAGTGCGGCTTATGGTATTTCATTCTCTGGACGCAAAGCCTGAGGTTCTTCTCGTGCCTGATATGAAGCTTTTTGCTGGTAACGCCACCCCGGAACTAGCACAACGTATTGCCAACCGCCTTTACACCAGCCTGGGCGACGCCGCCGTCGGTCGTTTCAGTGATGGTGAAGTGAGCGTACAAATTAACGAAAATGTACGCGGTGGTGATATTTTCATCATCCAGTCCACCTGTGCCCCAACCAACGACAACCTGATGGAACTGGTTGTGATGGTTGACGCCCTGCGTCGTGCTTCCGCTGGTCGTATTACCGCGGTGATCCCTTACTTTGGTTATGCACGTCAGGACCGCCGCGTGCGTTCCGCCCGTGTGCCAATTACTGCCAAAGTTGTCGCCGATTTCCTCTCCAGCGTTGGCGTTGACCGCGTTCTGACTGTGGATCTGCATGCTGAACAGATTCAGGGCTTCTTTGACGTCCCGGTTGATAACGTATTTGGTAGCCCGATCCTGCTTGAAGATATGCTGCAGATTGGCCTGGAAAACCCGATTGTGGTTTCCCCGGACATCGGCGGTGTGGTTCGCGCCCGCGCTATCGCCAAACTGCTGAACGACACCGATATGGCCATCATCGATAAACGTCGCCCACGCGCCAACGTCTCACAGGTGATGCATATCATCGGTGATGTGGCTGGCCGTGACTGCGTGCTGGTCGATGATATGATCGATACCGGTGGCACCCTGTGTAAAGCAGCGGAAGCGCTGAAAGAGCGCGGTGCGAAGCGCGTGTTCGCCTACGCAACCCACCCTATCTTCTCCGGTAACGCGGTCGAAAACCTGCGTAACTCGGTGATTGATGAAGTGGTTGTGTGCGACACCATTCCACTGCCGGAAGAGATTAAAGCGCTGCCAAACGTCCGTACCCTGACCCTTTCAGGCATGCTGGCCGAAGCAATCCGCCGTATCAGCAACGAAGAGTCTATCTCTGCGATGTTTGAGCATTAATTCCGGTGTGCTACGGATGGGCCGACCAGAAAAGCGGTCGGCCCCTACTGTAGGGGTTGACCTTCTTTTGCGGTCAACCCGAACAAAAAGGGACAGAGGCTCATCTGTCCCTTTTTATTTGCGCAGCGCAATGTGTTCCGCCAGGTAGTCAATCAGTACTCGCAGCTTGGGCAGCAGGTGGCGATTGCCCGGCCACAAAAGAGAAAACTGCCCGCCATGGCCGATCTCCCCCTCCAGCACGCTCTGCAGCTCTCCGCTCTCCAGATACTCCTGCACCGCAAAATCCGGGACATAAATCAGCCCTAAACCGCGTCGCGTGGCGGATATCTGCGCCTCCAGATTGTTAAACACCAGCGGGCCATTAAGCGATAGCGCCTGGGGATCGACGCCGTTAAACTGCCACGGCTGCAGCTGACCGCTGCCGGAAAAACGGTACAGCAGGCAGGCATGCTGGCTCAGCTCTGCTACCGTCTGCGGCGTGCCGTGCTGCTGAAAATAGCCCGCGGAGCCAACCAGACGAAACTGAAAGCCGCCCAGCCGCCGCGCCTTGAGGCGCGAATCGGCAAACTCGCCGCTGCGCAGCACCGCATCATAGCCCTCACCAATCACGTCCACCAGGCGGTCATTGAAATCGAGGTCCAGTTCAATTTCGGGATAGCGGGCGGTGAACCCCGGCAGCAGCGGCAGCAGCAGGCGGTAGCCGATGGCCGGAAAGCTCAGGCGCAGCCGCCCGCGCGGGGCCGCCATCAGGCGGGAAAGCTCCTGTTGCGCCTCTTCCAGCTCCATCACTATGCGCTGGCTGCGTTCAAAGAACAGCGCGCCCTCTTCAGTCAGGCTCAGGCTGCGCGTGCTGCGGTTAAACAGGCTGACGCCGAGGCTGGCTTCCAGCCGCGCCACGCTTTTGCCGATAGCAGAGGCCGAAACCCCCAGCCTTTCGGCGGCGGCGACAAAGCTTCCCAGCTGCGCGGCTTTCACAAACGCGCTCAGCCCGCTTAAACTCTCCACGCTGCTCATTCGCGACTTTTTGTCCTTTATCTGCGGCCTGATGGCCTGTTTATCGTGGCGTGACGCCAATTTATCCTGCTTTCTTTCCTGTTGAAAGCGGAGAGTCCACAATGAGTTCCCTGATCCTCACGGCACCAGGCAGCAGCTGGAGTGTTTTTGCCGTCTGCAGCGCCGCCCTGATGTTACCGCTCAGCTTCTCCGCCGGGGTGATTGCCACCCCAGCGATTGCCCAGCATCCCGGAGGGTCTGCACTGGCCCTGAGCTGGATTACCAATGCCTTCCTGCTCAGTTTCGGCAGCCTGCTGATGGCCGCAGGCACGCTGGCGGACCGTTTTGGCCGCAAGCGGCTGTTTATCAGCGGCGTCAGCGCCTTTACCCTGCTGTCAATGCTCACCGCCTGGGTGCCTTCGGTGGTGTGGCTGGACGTGGTGCGCGCCCTTCAGGGTGCCGCCGCCGCCGCGGCACTGGCCGGAGGCGCCGCCGCGCTGGCCAATGCCTTTGAGGGACAACGGCGCGCCCGCGCCTTCAGCCTGCTCGGCACCAGCTTTGGCGTTGGCCTTGCCGCCGGACCGGTGATCGCCGGGATGCTGATGCAGATTGCCGGCTGGCACAGCGTTTTTCTCTGCTGCGCCCTGTTTGGCATAGTGGCTCTGATTGCCGGCGGGCTTACGCTGCCGGAGTCGCGCAACCCGGATGCCGGCGCGCTCGACTGGCCGGGGGTTATCAGCTTCAGTACCACCCTGTCGCTGTTTACCTGGGGCATGCTGCAGCTGGCCGACAGCGGCGGCGACCGCCTGTCGGTTGCGCTGCTGCTGGCTTCCCTGCTGGCGGGCGGGCTGTTTGTGTGGATCGAACGGCGCAGCGCCGGGCCGATGCTCGATCTCACCCTGTTTCGCTACGGCCGTTTTGTCGGGGTACAGCTGCTGCCGGTAGCCACCTGCTACTGCTTTGTGGTGCTGCTGGTGCTGCTGCCGCTGCGTTTTATGGGATTCTATGGCTACAGCGCGCTGACCACCGGACTGCTGATGCTGGCGCTGTCGCTGCCGATGCTGATTGTCCCCTCTCTGGCGGTGGCGCTGACGCGCCGTTTCCATCCTGGTGCCGTCAGCGCGGCGGGCCTGCTGCTGGCCGCCGCAGGAATTGGCCTGCTGAGCCAGTTTTCTCCCACCGCTTCCCTGCCCATCACGCTGCTGGCGATGGCGATGGTGGGCTGCGGCACCGGGCTGCCCTGGGGGCTGATGGATAATCTGTCGGTCAGCGTGGTGCCGCCGCAGCGTGCCGGAATGGCGACCGGCATCTTTAGCACCGTGCGCGTGGCGGGAGAAGGTGTCGCGCTGGCAAGCGTTGCCAGCCTGTTCAGCCAGCTGCTCAGCTGGCAGCTCACGGCGCATAACCAACCGGCAGCGCTCGCCGGGCAGCTGGCGAGCTATCATCTGGTGGATCCACGACTGTTGGGGCTGGCGGAACAGGCTTTTCAGCAGTTATTACTGGTACTGATGGCGATGACGCTGCTGTGCGCGGCAGCCATCTGGCGCTGCCTGGTGACGCCGGACAGGAAGTGATCAAGCGGAGCAAACAGTAACGCCCGGCTGGCGGGCGTTGATTGCGCTAAGAGGGTAATAGCAGCGCGGAAATTTAAGACTGGCTGTTGTGCTGGCTGCTGCCGTGACGGCAGCGTTTGTCGCCGCAGTGGCGCACCCAGTAATAGCGGTCGGCGATCTTTTCCCGCCCGCTCACTCTGGCCCCCACCAGCCACAGCAACGCACCGATAAAGATGCTGAAAATCGCCCCATGCACCATATACTCAGGCAGATTGAGCTGAGGCAGCTGGTTGAGAACTGAATAACCCACGCCGCCGACCATCACCACTAAACCGAGTACCATCAGGGCATTACCCATCACATGTGAATGTTTACGTTTCATTGCGCACCTCCGGACAGTATTGAAAAGGCAAATTCCATTGCCAGATGCGCTTAGTGTAGGCAATCAACAGCTGCTCTGATGAGTTGGCGATCACATTTATTGCTTATGCTTTGACAAAACTTTACGTCTAACGGCCTGTTTTTATATAGAAAATGTATTATCACGCCTGTCAACTATCGTGACATGGCTCACCTTTTTACGCAGATCTTTGAGTTCTCGCAACGGCTTGCGTAAACTAGCCGCTTTCCCCCGTACGCTTCAGGAAACACCACACGTGAGTAGCATCAAACTGATTGTTGGCCTGGCCAATCCCGGCGCTGAATACGCCGCCACGCGCCACAATGCCGGAGCCTGGTACGTTGATTTGCTGGCTGAACGCCACAATCAGTCATTAAAGGAAGAGAGCAAGTTCTACGGCTACACTGCCCGGTTAAACATCGGGGGTGAGGATGTACGCTTGCTGGTGCCGACCACCTTTATGAATCTCAGCGGCAAAGCCGTGGCGGCGATGGCGACGTTCTACCGCATTGCCCCGGAAGAGATCCTGGTTGCCCATGACGAGCTGGACCTGCCTCCCGGCGTGGCAAAGTTTAAGCAGGGCGGCGGCCACGGCGGTCATAACGGCCTGAAAGATATTATCAGCAAGCTGGGTAACAACCTGAACTTCCACCGCCTGCGCATCGGCATTGGTCACCCGGGCGATCGCAACAAGGTGGTCGGTTTTGTACTGGGCAAGCCGCAGTCGGCAGAGCAGAAGTTGATTGATGATGCGGTCGATGAAGCGGCGCGCTGTACGGAAGTGTGGTTGAAAGAAGACCGCCTGAAAGCCATGAATCGTCTGCACAGCTACAAAGCGGGCTAAGCCTGCGCACCCGCTGTGGCCGCAGCCGCAGCGGGGATTACCCCTTCTCGCACCGCTTCCCGTCGTCGTCACATTCCAGGCTATCCAGCGTCAGCTGCTGTGCAAAATAGCCCTGCACGCCCCAGATTTTACTGTTGCGCAGCGTCTCCAGCTGACCGTCTCCGGCCACACCCTCCACGATCACCCGATTGGTATACTGACGGATATGGTTGATCAGCACCGAAAAGAACGGCTTATTGACGTTTTCCAGATAGAACTGGCGGTCGAGCTTTACCGCTTCAAACATGTTTGACTGCAGCGCATGCAAATTGGCATCGCCGGCACCAAGATCGTCCAGCCATAAGATATTCAGCTGTTCAATCAGGGTACGCAGCAGCGGATTGTCCATGCCGTCGTGCAGATTGGGGAAATCTTCCGACAGTTTCAGGCGCACAAAGGGCAGATGGCTGAGGATTTGCTGGATAAACGACGACTGCGTCACGGCGCGCGCCAGCTGAAAGTCGATGGCCACGCTGCACAGCAGGCCGTGCTGGCGAAAGTAATCGGCGTACTCTTCAACGATCAGCAGCTGATGCAGTAGCCGATCCTCAGGCAATGGCGGCTGCCGCACAGCATCCAGCGGGCCACCGACCGCAGCAGAATGCGGACGGTAGCTCAGGTCGATGGCGATCATCTCACCGCTAAGGGTATGTACAGGAGTACAAAAAAAATCGTTTTTCATGCCGCCGGGTCAGTTAACGGGCATCCTGCCAGTGAAATAAATCGTCGTACAGTTAAACTATAGAAGTAAATACTGTAAGCGCCGTTATAAAACGACGATTTCTAGATTATCGGCAGGTCCAGCAGTAGCTTTATGGTTCATGCATCATTGCTAGCAACTTTATAATCCGGGTCATCCAGCTCATGGCTGCAGAATGGCCCTGCCTGACGCAACAGGCTGATGCAATCCTCGCTCAGATGGCGCAGGCGCAGGCTTTTACCGGCTTCCATATAGCGCGCCGTCAGCTTGTCGATCGCCTCCACGCCGCTGGAGTCCATCACCCGGGTGCGGGCAAAGTCGATCACCACGCTATCGGTATCCTGCTGCGGATTAAACAGCTCCTGGAAACTGGCGGTGGAGCCAAAGAACAGCGGCCCTTCCAGACGGTAGGTTTTCTCCCCCTCTTTCTCGCTCTGCTCAATAATGGTGATGCGGGCGTGCTGCCAGGCGAAGACCAGCGCCGAGATAATCACGCCGCAGATCACCGCCATCGCCAGGTCGGTGAAAATCGTGACCAGCGTCACCGCAATCATAATCACCGCATCGGCTTTCGGCATGCGCTTCAGGCGCCTGATGGAACTCCACTCAAAGGTGTTGATGCACACCACAAACATAATGCCCGCCAGCGCCGCCACCGGCAGCAGCGCGATATAATCCGACAGGCTAATCACAAACAGGATCAGCAGCAGCGCCCCGACCAGGTTGGAGATGCGCCCGCGCCCGCCGGAGGTGAAGTTGATAATGGACTGGCCGATCATCGCGCATCCGGCAAAGCTGCCGAAGAAGCCGCAGAGAGTGTTGCCAATACCCTGCGCCACGCACTCCTGATTACCTGCGCCCTTTTTACTGCCCATCTCATCCAGTACCGCCAGCGTCAGCAGCGATTCAATCAGCCCGACCAGCGCAATCACCACCGCATACGGCAGCACGATCTTCAGCGTTTCCCAGCTTAACGGCGCGGTCGGCAGATGGAAGGACGGCAGCGTGCCGGAGATATCCGCCAGGTCGCCGACGCGTTTAGTATCCAGGCCAAAACCAATGGCAATCGCACTGATGGCGATCAGCGCCGCCAGTGAACCCGGGATCGCTTTGGTCAGCTTCGGGAACAGCCAGACAATTAACATCGCCAGCGCCACCAGCGCATACATCACCGGCCCCTGCCCTTTAATCATCGGGAACTGCGCCAGCATAATCACAATCGCCAGCCCGTTAACGAAGCCGTAAATCGCCGGTTGCGGCACCAGGCGGATAAACTTACCGAGCCGCAGCACGCCAATCGCCAGCTGAATCAGCCCCGCGAGGATGGTCGCCAGCAGCACGTACTCGTAGCCGTGCTGGGTAATCAGGCTAATCAGCACCACAATAATCGACCCGGCCGCGCCGGAGATCATCCCCGGCTTGCCGCCGAAGAAGGCGGTGACCAGCCCGAGAATAAAGGCGGTGTGCAGACCAATGGTCGGCGACAGCCCGGCCAGCAGAGAAAAAGCCGTCGCTTCCGGGATCAGCGCAACGGACACCACGGCACCGGCCAGCACGTCATTTTTGACGTCACTCGCCCTGAAATTGCTCAGGTTAAACATAAAATTTCCAGTTAATTTAAACGTGTTGGTTCTTCCGTGCCGCATTAATCGGGCACAGCTGGCTCGTCAGAGTGACGAGTGGCGGCAACGGGCGTTGCGCAGGCGGGAGGGTCTTAAGGTGGCGTAAGCAGCAAGCGATGCATCTGCGGGATTCTCCAGGTTCTGTAAAGACACGTCAGTATGGGAAAATGTGAGCACGATCTCAAGAGATAACTTAACCTCTGCCTCAGAAATCAACCGCCTCCAGGCTAAAATTACGTGTATAATGCGCGGAAACTTTTAAGACAACCGTCTGTGACACTATCAGGGCATGTAAAAGTGCGTTGATTATCAAGAAATTAAGGTGATTCAAACATGGGATTCAAATGCGGTATTGTGGGCCTGCCAAACGTCGGGAAATCCACCCTGTTCAATGCGTTAACCAAAGCGGGCATCGAAGCAGCTAACTTCCCGTTCTGTACCATTGAGCCGAATACTGGCGTGGTGCCAATGCCTGATTCACGTCTTGATCAGCTGGCTGCTATCGTTAAGCCACAGCGTATTCTGCCGACCACCATGGAATTCGTTGATATCGCTGGCCTGGTAAAAGGCGCCTCGAAAGGTGAAGGCCTGGGCAACCAGTTCCTCACCAACATTCGTGAAACCGAGGCTATCGGCCACGTGGTGCGCTGCTTTGAGAACGACAACATTATCCACGTGAATAATAAAGTTGACCCGGCTGACGATATTGAAACCATCAATACCGAGCTGGCGCTTTCTGACCTCGATACCTGTGAACGTGCCCTGCAGCGCGTGCAGAAGAAAGCCAAGGGCGGCGATAAAGACGCCAAAGCTGAACAGGCGGCGCTGGAAAAATGCCTGCCGCATCTGGAAAAAGCCGGCATGCTGCGCGCGCTGGACCTGACGGATGAAGACAAAGCGGCGGTCCGCTACCTGAGCTTCCTGACGCTGAAGCCAACCATGTATATCGCCAACGTTAACGAAGACGGTTTTGAAAATAACCCGTACCTCGATATCGTGCGTGCGATTGCCGAGAAAGAGGGTTCCGTTGTGGTGCCGGTGTGCGCTGCCGTTGAGTCTGATATTGCCGAGCTGGAAGATGGCGACCGCGAAGAGTTTATGGCCGAGCTGGGCATTGAAGAGCCGGGCCTGAACCGCGTCATCCGCGCAGGTTACTCCCTGCTCAACCTGCAGACCTACTTCACCGCTGGCGTGAAGGAAGTGCGTGCATGGACTATCCCGGTTGGTGCGACCGCACCGCAGGCCGCAGGTAAGATCCACACCGACTTCGAGAAAGGCTTTATCCGCGCTCAGACCATTGCTTTCGATGACTACATTGCCTGCAAGGGTGAACAAGGCGCGAAAGAAGCCGGTAAGATGCGTTCAGAAGGGAAAGACTACATCGTGAAAGATGGCGATGTGATGAACTTCCTGTTCAACGTCTAAACCCTTCCGTCGTCTTATGAGGTTTGATTGAACCTCCTACGATTCGAAACGCGATAAATCCACGCAGCTGCGTGGATTTTTTTTAGCTCGCCAGTTAGAAAAATCCGCAAGGACAGTGTCACTTCTCACACGTTTAAGCCCGTCGCCAGACAGTGTTTGCAGATGAAAGACTGGGCCGATATCACCCAAACGTGGCGACTGGATATGCTTGAGCGTGTGGTTTTCCCCGCCATCGGCAAACTTCCTATCAGGGAAATCACACCGCACCACAATCTTAAAATTTTTCAGGAAACGGCTAAACGCGGCGCTCCGACTGGTAACGCAGTAAGACCAGACTCTGGCATCAGGAAACGCAGGTGCTCCAGGTCACCGATGGCACTGAGAAAATCATGATCATCAGAATGCGTATGATCGTGCAGAATGCGTTAATCGCCTTTGTTTTTCGCTGTTATTTCCGCGAAATGATGATTAAATTCGTTCAGGGACATTATCCACAGAGTCTGAGGCTCATCAAAGCGTGACTCGGATTGATCGCAGGTAAGTACAGTCTTTAACTTCATCATCAAAGTCATCTCGCAAACAGAGGCAGGGAAAGAATGAGGGAGCTTGCACCCGATGGCATCACCGGGATGCCGTCACGGACGGTAGAGTATCTTTGTCGCCAGATAGCACGCCTGCTGAAAGGAGGAAGCCTGACCCCTGAGACCTGCGAGCGTATCTTTGCTTTCTGTGGAATCAGACCGTCAGATGCTCAGTGGCGTCAGTTTCTTATCCCGGTTCTTTCCTGTCTGGGATTACTGTCACTGGTTACCGGAGCGGTGTTCTTTATTGCCTGGAACTGGGCCTGGCTGCCGAAAATGGCGAAATTTGCCCTGGCCGAGCTGTTTATCGTCGCGCTGGCGGTGATTGTCTGGTGGCGCTGGTACAGCACGCTGGCACGCAAGGCATTACTGGCGACAGGGTTAAGCTTCGGTGCCCTGTTTGCGCTGTATGGACAGATTTATCAGACTGGTGCTGACAGCTGGGAGCTATTCCGGGCCTGGTTATATGTTCTTCTGCCGCTGGCGCTGATTGCCCGGCAAAACAGCCTGTGGTTTTGCAGCTGGCTGGTCGCTAACCTGGCGTTCCAGCTCTATTACAACACCCTGCCGTCGTCACTGCTGGATCTGGCCGCGTCTGACAGTTTAACCAGGCTTCCGACCACTGTGCTTTACGGATATCTGGCGTTGCTGGCAGCCTGCCTGATTGTCAGGGAAGCACTGGCCTGGCGCGCGATAACCCATCATCCCGAGAGCTGGCTGGCAAGCCGCTGGTTCTCGCGAGTCATGGCTGGATTTTTACTGCTTCAGCTGACCGCCATTGTGGCCGGGAACCTCTCTGACTGGGGCGGCGGTGACCACCTTCCTTATATCACGGGCGGTTGGGTGATCACCCTGCTGGCAGGTTATTACCTGTACCGTTACCGCTATCAGGATCTCTGCATGCTGACGCTGGGCATCGCCAGCCTGACCGTTGTCGGCTGTGCGCTAATCATGCAGTTATTTCTTTTAGCCTACGATACGGGCGATCTGTTTTTGACCGGCGCCCTGATGGCATTCTGGGTAGCGGTAAATGGTTCAATTCTGCTGAAGTGGCAACGCAAACTGGTTGAAAAGGGGCCAATCGATCTGGTTCCGGCCAGGCTGTCGTTACTGACAGACACTTTGCGTCAGCAGGGTTTGCTGAGCGCCTCGCAGGTTGAGGAAATTAAGCAACGCGGTCACGCATCCGACCTGCCCTGGTATCTGAGGCTGGCGCTAAGCGTCGGAGGCTGGGTGGCGGCAATCATCATTCTGTTACTGATGATACTGATGCTTTATGCCACTGAACTGCTCGAAGATCCGAATGCTGCCACCCTTATTATTCCTTCGCTGCTGCTTGCCGCCATTGCGCGTAGCCTGTTACGCAGTCAGCGTGACGGTAAACATCACCTCGGCCTGGCATGGGCGATTGCGGCAACGTGCGGACTGATAACCGGCGTTCTGCTGCAAATCCAGAGCAATGACGCCAGCTTTATTATGCTGAGTTCACTGACTGCCTTGCCGATCCTGGCCGCGATGGCGGTGGCTATGCCCGACCGCACTTATCGGTTTATGGCCATCACCGCCCTGACCTTTTTCCTGGTGCTGGCGGGCGATTCTATGGCACGGCTTTACCTGTCTCCGATGGCTACACGCCTTGCTGTGTCCGTACTGGTGGCGGCGGTCATATGTTTGTGGATGTGGACAGTCAGTCATCAGTTGAGGTTACAGGCTGGGCAGTGTGCTGACGCGGTACATCCCCTGTTGTATGGCATACCTTGTGGGCTGATGTTGCTAAGTTTCCTTGGGATTAACGCGGCTTATCTCACGGATTTCCTCTGGTCAGCATCGCAATTTTCCACGCTTCAGTCTGCGACAGGCCCAGGGATCGCGGCTGGCTTAGTGCTGAGTGCGCTCAGTCAGAAAAGGCACAGCCAGCCGCTGTTTTCGAGCATTACGCTGCCCGCTGCGCTTATCTGTGGGGCTGCCGCCCTCTATGCACCGGGTATAGGGCTGGGATTATGGTTAATTCTGATGGCACGTTATCAGGGAAGTCTGGGGTTAATGGTGGTCAGTGGCGGTTTCATGGTGCTGTATGTCACTGGCTGGTATTACTTTTTGGAGGTAATTTTGCTGCAGAAATCCCTGCTGCTGCTGGTCAGCGGTCTGGTTTTTCTGGGGCTGGCATGGGCAGTCAAAAAAGTATTACCCGTACAAATCGGAGGTGCCAGTGAGAATGCATAAACAGTGCCGATGGCTGGCCGGCGCTGTGATAGCGCTGGCGTTGATAGCCGTTAATGTCAGCATCTGGCAAAAAGAGCAGTTGCTGAAGCAAGGCGCGGTCATGATTTTGCCTCTTGCCCCGGTTGACCCGCGATCCCTGATGCAGGGTGATTACATGGCGCTGAACTATGCCCTCACCCGTCCTCTGGAACTGACGTTGTATCAACAGGCTGAGTCCTGCGGTGCGACCCTATCAGCGCCATGCCTGCCCACCAGCGGAACCCTGATTGTTGACCTCGATGCGCAGCGTCACGCGACTCAGGCCCGCTTTGATCAGGGGGAACCTCTGCAGCCGAATCAGCTACGGGTGAAGTACCATCAACATTCCGGTTCGCTGACCGTCGGCACTAACGCCTGGTTCTTTCAGGAAGGTCATGCCGACAGATTCGCGCAGGCACGTTACGGGGCATTTCGGGTGGGAAGCGATGGCACGGCTCTCCTGACGGATCTGCTAAATGAGCAGGGTAAAGCGATTCAGCCCTAAGGATGCGAGACGCTCACTGGCCTGGCGCTAAATACCCTGACAGGCGGCCTTAATATCCTTATTGCCCGGATGCCCGTCACAGGTCGACAAAAGGTTGCTGTGCCGGAAGCCTGTTTTGCGATTAAGCCTCGCGCCGAAAATTTAAGCGGGTACGCTGCATCAATATAGCTATTCAGACATTGAGAAAATTATGCCGAACATGATTAACGATAAATGGATTAGGGTATCTGTGATGTCAGCGATATTTAGTAGTTTAGTGGGTTCATTACTGGTTTTAACCTATCTTTCCTGGGGAAAAAACATTACACCCGTAGTGGGTCTCATATTTAATTATTTTTTCATCGTTATGGTGAGTATTATTGGCACTACGATGGGATCAATGATAATCGGCATGCCATTAGCGATGATTTCAAAGAGATTTTTTCCTGACGCTGCCCTGAAGGGGTGCTTTTTTATCATGTGCTCTGCGCTCTTCATGTGGCTGGTTATACTGGCATGGCCTGTTATCAGGATATGTGAAATGCCTTATTCGGATATTTTGCTTTTAAGCCCCTATGCTTTCTGTTCAGCTGCCGCACTTGCTTATCTGGTCTACTGGGATTGATGAGTATTATATCAATCAGGATCGGGGCAGAAGGACCGTTAATGAAAAGAGCTAATGGTATCATTTTTCAGCAAAACATATGGAAACAGGTGAGTCCAGGGCGTAGGAATTCCGATGTTTTCCAACCCCCTGTGAGCAGTTTTAATTACAGACTCACCTGGATGTTAATTAGACAATGTTTACGTGACATCACGCGATCACATTTTGCCTGCCAGATAATCATGGGTTCTGCTCGAAATATTGTTTATCCATCTCGACAAGTTTCTTTTGTAAACCGGCCTCCCCTTCAGCCACTTCGTGAAATTTACTGTAAATATAAAGATAAATACGCTCGGATGACGCAGCCATAAACATGTCTGGCGAAGCCATATTTGGGAAGCGACTTATCACTTCGGGCTGTAAAAAGATGACATCATTCCCGAGGTGACCAATCATTCCGCGCCCCCAGTTTCCCGCACGGAAAAGGGCACGCGCGCTGCTCTCTTCATTGCCCCCCTGACTCCACCCGATCAGTTTCAGATAGTTACTGACGGCCACCAAGTCTTCTGCATCCGTTTTAGCCAAAAGATACTCCGCGTTGCCTGTGAAATAAAATGCTCAAGGTTCAGGGGCTCAGCCTGCCGGGACGGCCGAGAAAATTCGCTAAACGGCAACGCCAGCGTGTTCACCATCAACAGAATAAAATCTATAAAGGATGACAAGAACTGCCCCAAAAAGATGGCCATAGATAGATAACACAAGTTGCGTGCACGAACCTGAGCGTGGCTTTTCTCTATAATCATGTGATTCACCAACGGATCAGAGAGCACGAATCCAAAGCCCATAAGTATTCCCACTACCATATTGCAGAGAGAGCGAACGAGCCATCAAATTCAAGTATGTTATTGATTAGTCGATGAAAGAATTTTTAGAAATACGAATCGGAAATCCTTAATTTATGAGAACGTCATGCGTATCTCCTGAGGGCACATCAAACACATTTGAAGTTCATGCGAAATCCTAATTATGTCATCCGGGAAGACTTCCATGCGTAAAGCAGAAACCGGGAACGTAAAATTATCGGCGTACTGAACTCTGCAGAAACTGGTCAAAACGTTAAAGATGCATGTATAGAGGCTACCAGTACTGCGATCAACTGCTACAACAGTATGTCTAATCGAGAGCACTATTAGAGATGAGAACACATTAGGAATTATTGACGTTACTATTATGCTCAGCATGACTTTGCTTCGTTATATTTAGGATACTCTACCTTATGAACCGCTGATGTAGATGCGGACAGAGATGACCAAATGTTTCATACTGGCAGTAAGAATATAATGAATATTGTTAAATTTTATCGAGCTAAAAAGATATATTCGTCAAATTTTAAAAAACGAAGTTACAAATAAGTTTTAGAACAAAAAGTAACCAGAATTATTAAATGGATATTTCTAAATGCACACTTTAAACAAAACTTAAATCCATAAACCAAATATTACTCAGAATAAAAACCTTTTTATTAGCAACTTATCGTTATTAAATTTTGCCATCTTCGTTAAGCAGTTAACTTAGTAGTGCCTTGCAAGGACTGGTAATCGAACCGGCAATAGCACTGGTAATAGCTCTGAAGCAATATATTGTTTCAGATTATTGAGGAATTTGATGGATTTAGAAAACACATCAGTTAAGGAATGGAAGGTAAATATGAAACTTAAAAAATTTGTTGGTGGTGCTTTAGTTCTGTTGAGCGCAACATCTTTGATGGCCAACGCAGCCGTTAAAGATCAAGGCCACGGCACTGTAACTTTTACGGGTTCAATTATTGAGGCTCCATGCTCAATTACTCCGGAAACGAAGGATCAAACCGTCAGTCTTGGGCAAGTATCAAATGTAGCATTAAAAGACGGCGGTCACTCGACGCCTAAGAACTTCTACATCAAACTTGAAAACTGCGATTTAACCAGCACAGACCCTGGTAAGAATAACACTGTCACAGTGAGTTTTACTGGCGCCAGTTCTATTGATGGTGCAGACCTGCTCGGTATAACAGGAACAGCTAAAGGCGCGGGCATTGCGCTAACTGATGGTGCAGGGAATCTTATTAAGCTGGGAAATCCGACAAGCGCACAATCCTTAGGACAAGGGAATAACACTCTGAGTTTTGCAGCTTACCTTCAAGGCAGTAAGGCTGAAAAGGCCGTGATCGTGCCCGGAGAATTCCAGTCTGTAGCAGATTTCACATTAGCGTATCAGTAATTTATATAACAACCTGTAAAACATGCGGGGTGACCCGCATGTTCCATCTTCGGAGCTTCAGATAAGACCTGTGAAGAATAATGAATGAAATTAGCTTGTTAAGATGAATAATAATATTGGGCATATAAACATTATCTATCAATAAATATTCGTTATTTATTAGAGACTGTGAATTATCTGTCGCCCAATCCCCATTGTACAATTTGATAATTTATTTTTCGATACAGGGATTAAAGATATGGTGCTTTCTAAAAATGAGAAAATGCTGCATCTACATTTATATACTGTAATATCGCTTTGTATATGCATTAATTTAAACTCACTAGTTTATGCAGACGATAATGTTCAGTTCAATACGGACATTCTTGATGTACAAGATCGAGAAAATATTGATTTAAGTCAGTTTTCACGTAGCGGGTATATCATGCCTGGCGCCTATACAATGGTCACTTATATAAATGACGATGAATTAGATGAAGAAGACGTAGATTTTTATCAATCTGAAAATGATGCTAAAGAAAGTTCACCTTGTATATCAAAAAAAATTACCATGATGCTTGGTTTAAAGACAGAATATTTGAAAAAGCTAACTTGGTGGCATCAAGGCCAGTGTCTCAATATTGAAAGTCTGAATGGCGTGAAAGTGCGCAGTGAACTAGCCTCATCTTCCTTGTATCTAAACATCCCTCAGATTTACCTGGAATACAGAACAAAGGACTGGGATCCTCCATCGCGCTGGGACGACGGCATACCTGGAGTTATATTCGACTATAATTTTAATGCACAAACTCAGTTTGAAAACATAAAAAAACCAAACACGAATAACATCAGCGCGAATGGGACTACAGGTGTTAATTTAGATGCCTGGCGTTTAAGGGCTGATTGGCAGGGAATCATCAACCACAATAGTAATAATGAAAACGATTCTCAACGTTTCGATTGGTCGCGCTTTTATATTTACCGACCGTTACATAATTTACGAGCTCTGCTTACAATGGGTGAGGATTACCTCGATTCAGCTGTGTTTGACAGCTTCCGTTACACAGGTTTGAGCTTGAGATCGGATGATAAAATGTTACCGCCAAACTTAAGAGGATATGCTCCAGAGATTAATGGCATAGCTAAAACTAATGCTAAGGTGACTGTTAGCCAGCAAGGAAGAGTTATTTATGAAACTCAGGTCCCAAGTGGTCCTTTCAGAATTCAGGACATTAACGAAACCGTTTCAGGGGAATTAGATGTTCGTGTAGAAGAACAAAATGGAAGTGTACAGAAATTCAAGATAAACACTGCGGATGTGCCCTATCTTACCAGGCCGGGACAAATTCGTTACAAATTTGCGGCTGGAAAACCTTCTGACTGGCAACATCACACCATTGGCTCAATGTTTGGTTCGGGAGAATTCTCCTGGGGTATGAATAACGGTTGGTCGCTTTATGGAGGGTTGTTGGCTGGAGACGACTATAACTCTATTTCTATCGGTGTAGGCCGTGATTTGATGGTGATTGGCGCGTTATCGTTTGATATAACGCAATCGTATGCCGTTCTGCCATACCAAAACAGCTCACTTACTGGTGACTCATACCGTCTTAGTTATTCAAAGACTTTTGATGAGATAGACAGTAAAGTGACTTTCGCAGGGTACCGTTTCTCCGATGATAATTTCATGAGCATGTCTGATTACATCAATGCGAAAATTTATAATGAAAGAACAGGTAGTAGTAAGGAAATGTACACGGTAATTTTCAACAAACAATTCAGAGATATAGGCTTAAGCTCATATTTAAATATAAGTCACCAAACCTATTGGAATCGATCTGCCAACGACCGTTATAGCTTATCCGTTTCCCGCTACCTGGATTTTGGCAATCTAAAAAGTTTGAGCGTGTCTTTTTCAGGATATAGAAATCGCTATAATAAAATCACAGATGATGGAATGTATCTTTCTTTTTCAATGCCATGGGGTAATAGCTCAAACATAAGTTATAACATGGATTCCACTCGTCATGACATGTCGAATAAGGTGACATATTATGATAATGTTGATGAACATAATAACTATCAATTGAGCACTGGAAAGTCTAATTCTGGAGTTAATCTAAATGGTTATTTAACTCATCAAGGCGATATTGGTGAGGTTAGCGCTAACGCAAGCTATCAAGAAGGTAGTTACAGTGCACTTGGCTTTAGTGCACAAGGAGGTATCACTTTAACTACGCAAGGGGGTGCACTTCACCGGTCAGCTGAACCGGGAGGAACTCGGCTTCTACTTGACACTGATGGCGTAGCGGGAGTACCAGTCCGGGGCTATGGTTCAACAACTAAAAGCAACTATTTCGGTAAAGCCGTAGTGACGGATGTTAACAGCTACTACCGCAGTCAGGCTAGTATCGATATTGACCAATTGTCTGATAATGCTGAAGCTACAAAATCAGTGGTGCAGGCTACCCTGACTGATGGGGCAATTGGATACCGTCGTTTTAATGTTATTTCAGGTGGCAAGGCTATGGCTACTATAAAATTAGTAGATGGCAGTTCACCACCTTTTGGAGCCACGATAGTCAATGATCAAAAACAGGAAACCGGAATAGTGAGTGATGGTGGAACCGTCTATCTAAGTGGTATCAGGCCGGGTGAAGAGATGATTGTAAAATGGAACAATAAAGAGCAGTGCGTGTTCTCCTTACCCCATGAACTGCCGAAAAATAGCTATAACAACATGTTTTTACCATGTGAGAGCAACAGCAATAGCATGTAAGTATTATTCACTGATATTTTTATAGGATAAAACCATGAAACTAAGAATTAAAAAAGCATTTATACCGACTTTATTTTTACTTAATTTTTTCATTATTATTCCTGCCAAGGCAGCAATCGCATTAGACCGCACTCGGATTGTATTTGACGGTTCACAGAAGTCAGTAAGCCTGAATATTACTAATGAGAATAAGAATTTACCCTATCTGGCTCAAGGATGGATTGAAGATGAAAATGGGAAAAAAATTAATGGCCCCTTAATAGTGTTACCCCCAGTTCAACGGATTGAGCCGGGAAAACCAAGCCAAGTTAAAATTCAGGCTTTACCTACTGCCGCTCAATTACCACAAGACAGAGAAAGTCTTTATTATTTTAACCTAAGAGAAATTCCTCCTCGGAGCGATAAACCCAATACGCTGCAGATAGCTCTGCAAACGCGTATCAAACTTTTCTACCGCCCGGAAGCGGTCATGCAGAGCAGATCTAAGATGGAAAACCCATGGCAAGAGAAGTTGATTGTAAAAAAATTGGGGAAAAATTTTATGATTAAGAATCCCACACCCTATTACATTACTATCGTTGATGTAAGAAACCAAAATGCGGCAGCAGGCGTGAATGGATTTAACCCTATCATGATCTCTCCCAACGAGGAAATGCAATTAGGCGTTAGCGTGCCATCAGTGGGGGAACATCCTGTTATCACTTATATCAATGATTATGGTGGTAGACCTCAGCTGATTTTTAACTGCACAGCTAATCCTTGCCAGTTAATGCCAGCTAAAAAGTTTTGATCTTGTCAAGAACGATAACTTTACGCCGCGATTAAATTGCTCAAGATAAACAGGTAATATCCTATTCTATTACAGGCTTTTTTCTGAAATTACAAAAAATTGAGTGAGAGCTTTTCTTCCATAGTTTTATCGCTACGTACCAAATAATTTTAATATGATAAGTAGATATTTACAGGTGTTCATATGTTAAAGAGAGTAATAAAACATCTACTTTTTGTTTCTTCGATGGTATTAAGAACATTTACCATCTACATGGTAGTGATTAGCGCAAGCGCGATTGCAAATACCACAATAAATATTTCCGGTACTGTCCTTGCAGCGCCCTCATGCGTCATAAACGGCAATAAAAATATCACAGTCGATTTTGGTGACCATATAAACAGCTTACTTATTAATGGAAGTAACTATGTGCGAGATGTTGATTATTCTCTAGAGTGCAAAAATTTCACTTCTAATACAATGAGATTAATGCTTGAAGGAACAGTAGCTGAATTCGATGGTAACTCTTTATTAACTAATAACCCAGATCTAGCTATCGGGATTAAAGCAAATGGCCAAAGTCTTGCAATCAACAAATGGTTTACTTTCGTCTACCCCTCGAAACCAGCATTGCAATCTGTGTTACTCAAACGCGCAGGTGCAAATTTAAAGCCCGGTCACTTTAGTGCCGCCGCAACGCTTAAGATCGATTATCAATAACGTTCTCACAATACAATATTGATGATATATTTACAAAATCAATCTCAAACTACGAGAATTTTATACCCAACATCTTCTTAAGCTTTTAAGGAGATGGTTAAAATCTTTATTTGATAGCTTTTGTGTTACGCCTACAAAAAAATTAGTTAATACAACTATTTTAACATCCAGTTTTCACTACATATTAAACTGCAATCATCGAATTGATTTAGCTGCTATGCGGAGACATTTTAAAAAATGAAAAAAATAACCTATTTTATAATTTTGGGAATCGCTACTCTATATTTTCATCTCGCAAAAGCGAATGTAGCAGTTGACTGGGAGTTACAGGGAGATGATCTACATTACACAATTACATCTGCAACTTATTCACCCGGAGGCAATAAAGATATGAATTGCGGAATCTTAGGGGGAAAGTGCTTTGTTCAGATGGGACTGTCTTCTTCTCCATTTCAAGATGTACAGTGGAAAGATTATGTCTCTTTGAGAGGGAGTCAAACTTTCTCAGCTGTAGCCCAGGCCTGGAATGCTAAATATATGCCAAGAAGTGGTGTTATTTATAACTGGATAACTATTAATTCTATCAAACCGAGATGCATAAATTTATATATCTCAAGTGATATTGCTGGTGCTGCATACATGGGTAACTCATGTACTGGGACAATGAACCCTCCGCCTGTTGTTCCTCCAATTCCGCCATTATCATGTGATATTGATGGTTCTATAAATCTGGCTCATGGAGTTTTAAGCAATAATTCACTCAATGGAAACACAAAATTCATAAATTCACTCGTGCACTGCACTCGGGCTGCATCGGTAAAAATAATAGTTATAGCTAATCAGGGCGGTGATGTAGTGAAATTACGCTCCGATGGAAGTCTCAATTCTCAGCTAAAAGTAAATGGCGTTAATGGAGTGAGCGGTGTTACGCTATCAGTCCCTGGACCTGGAGGGATAAATGTGCAATTTTCGTCAACTCTCGTTACTAATGGTGAGGTATCACCCGGGGATTTTTCAGGTTCAGCCGTAGCCCTTCTCACAATATTATAATGTATTAAACACCTTTATTTTAATGTACAGACTTAAACTATTACCTTGTAGACCTTTTAAAAAAGCGTAAAAACAGTCGTTAACCTGCTGCACTCAGCTCGTCAGATACCCGACCGACTCCCTGCGGCAGGTTATATCTATTCGCTCCGGCATCTAATTTTCCTGACATATCACAGTAGCGCGATTGGCTTCCGTTAATTTACCCACAGGCTGTTACATTTCCCCTACCCCTTTCCAGCTTGTAAAATAGCACCCGCCAGTAAATCCTATTTTTATAAAACCAATATGATAGCGTCTGTTAATATACAGCAACCCGGCCGGGGTTAGTTCTAATCCACTGGTTCTCTGGCTATCGATAATTACACATAAAGTACAGACTTAAACGAACGGTATAAAGCCTCTTTATTGTGATATCGGAAATTTTGATGATACAATCTATGGAATATAATTGGTACCCTCCCACATGGCCAGTTATTGATTAAGCATAATTTTACCGATATCCTTTCTCAGCTTTCGATTTATTGCCTGTTTTATATTATAGACCTTTTTGACAGTCAGCTTTAGAATCTGCGATATCTGGATTGGTGAGTGGCCTCGCAATGATAAATCAATATGGAAGACCTCCTCCCTGTTCAGTCTTTTAATTTTTCGCATATAGGACGTATGCGAACAATAGGCAGACAATGTTAGTATTTCCAACACTTTGCTTATATTACAATCTGTATAAATAGCAGTATATATGCGCTTATCCCGCAGCACCCAATACTCTGCTAAAGGCTCCATAATACTGTCACAGATAAGGATTATCTTCAGGCCGCTTGTTCTTAGGCGATCAATCCACTCATTGTTGGTGAATAAACGTAGGTTAGGTGCTGAAAAATCAATAAATAAATAATCTTGCTTTATATCGACATTAGTACACATCCGAGCAATGCATTCAATTCCTTTACGAAGATAACAATTTGAATCTGGCCATATTTTTATCTCATTCGTTTCATACATAGAGAGCGACTCCTTTAATTTTCGTGATTCATCCTTACTGTTAATAATATAATCAGCATAAAAGCATTAGAAATATTAATGACTATACTTAATTTAGCGCACTGAAAATAAAACCACTGCATGCTAATTTAATCTAGCCAGACGCGCTTCTTAATTTTAGTGCACATCCATGACCTTCTCCTCTCTTCACGGTGAGATAATTGTGCTCGAGGGGGGGTGTTACAACAACTTGTATGATAACATGTGTTATAATAAAGAATATTATATTGCATTTCTGTCTTTATAAAGGATTTTCACTGCGCGAGTAGTGATTCTATGGAAATTTAAAGATAAAATTAATGCTTCTAAAAGGTGCCATTTTGCTGGCACCTGCTGATAAAAGAGCTGAGAACAGGATTGTCAGTTGGCTTAGTAAGAAATTAGTGGAGTTACCATGTACTTTATTCTGAACAAAGGCATTAAGTTTACGCCTGAAACAAATGAATTGTCGTTAATCCCTGATGGTAAAAACGGCATACTTATATCTAACGCAGCATCACGTTTGCTTGTCGAGATGGTCAGGAATGCAAATGAAGTGGTAAGCCGTGATGTTCTCCTGCAGAAAGTATGGGAGGATTACGGATTTAAAACATCTTACAATAACCTGTATATGGCCGTGAGTGAAATAAGAAAAACATTTGAGATACTAGGGTGCAATAAAACTGTAATCATTACGATCCCTAAAGTAGGAATTAAGCTCGTTGCTGACATTGATATATTTGATGCTTCTGAAACAAAACTCAAGCCTTTATTTTCAGAAGAACTTTCAAAGGTTACCCCAGAGGTTCCTTCATCAAATGACACCTTCTCTGATCCGAACATAGATAATCCACCCGAAGATAAATTCGGGTCAGACATTGAAACAATCACATTAAGCGCGGAAAATAAAAATTATCTTTACCGATGGATTCTCCCACTGTTAATTATGGTGTTGAGCATGACAATTTTCTACTATCAGCTCAACAAAAAATTGGGTTTCTCGCCCTTAGTTCAGTATGACGTATTCGATTATCGTTCATGCCGAATCTATATCATCAACAGTAGCGTAGGCTACAATTTAACACTCTTGAAAGAAAAAGCGCTTAAAAATCTTAATGATAATCACGTTGATTGCGGCAGCGAGAAAAAAAGCATCTATTTTCAGGATAACTTCATTCGCTCAGGAAAAATTAATGAGTATACGCTTGGCGTTTGCTCACGATCTCCCGGTAAAAACAAATGTGAGACTATTAAGTCTCTGGCTGGATAAATATGTTAAAATCAAATAAATTTTTTTACGCTGTATTGATATTAACACTGCTGCTTGGCATTTTAATTAATTACTTTTATTTTAAAAGTAAAAACCTGGTTTATACGTGTTCATCCGAATTAACCTTATCTTATCCAGATGGCAATAACATTTACGCATCATTTAATGGGTTTATTTTTAGCAATGGAACAGGGCTATCAACATATCGTGGTACAGTGGTAGGAAGAAATAGAGAATATGCTCTGAATTCAGATTTTCCCTTTAAGATTCATGGCAATAAAATCAATGTCATTGTTTATGGATCAGCAATAAAAAAATACAATGATACCACTCCAGATAATATGATTTTTCGTGAGATGTTAAGTAAAGATGCAACCTACTACCTTTCCTTTTATACATCACCTGAGGGGGATATAGTCGTTAAGGACAGAGGTGCTATAACCTATATCTGTTCTCACTGATGCTTACGTATCAATGTGGCTCATCTCACGACTTTATTCTTATGTGCCAACTCGATATGTTGGCACTCCATTGAATGTAAGCCCCTTTCATCATTAAAACTAAGAAAGGGGTATACTGCTCGATTCTTCACCCTTCAACAGCAACTGCGAGGCAGGCCGATGCGATATGCGTTTAGCTGTTAAGATACCGCTTCACGCCTCTGGGTGAGCTTAAATTTTTTCGAATTAAATTATGCACACTTTTATTTCTCAACGCTCACGCAATGCTTCGTTCATTTTATTCAGCGGCTTAAGCAGGTAATCGAGGATGCTTTTATTTCCGGTTTTGATGTCTACCGTGGCGATCATACCGGGGAAGATATAAAACTTCTCGTGGTGCTTATTTTCCAGGTAATTTGCATTGGTTTTGATCTTTACGCGGTAGTAGTAGACGTCGCGGCGCACATCATCCTGAATGGTGTCCGGTGAAATTGTCGTCACTTCGCCGTCTAAACTGCCGTAGATCGAGTAGTCGTAGGCAGTGATTTTGACTTTGGCTTTCTGGCCCGGATGAATAAACGCCACGTCGCGCGGGGAAATTTGCGCTTCCACCAGCATCTGGTCGTCAATCGGCACCAGCGTCATCAACATGCCGTTAGGCGGGATCACGCCACCGACGGTGTTAACCTCGATATTCTTTACAATGCCTTTCACCGGCGAGAAGAAGTCCAGTCGGTTGAGGGAGTCTTTGCGGCCTAAAATCACCGAACGCTGAGTCTCGATCTCCGCATTGGCTTTCGCCAGCTCCTCACCCGCGCGGACGTGATACTGCGTTTCCAGATCGGTCGCCTTGCTTTCCATTTCGTTAATCTGCCGTTGCAGCCGCAGTACTTCGACATCGCTCGCCGCGCCCTGTTTGACCAGCGGTTTGGTCATCGCAAGCTCGCGCCGGATCAGTGCCACCCCCTGTTTCAGGCCAGAAAGCTGCTTCTCGAGGCTGTTGCGGCTGGAGTTGTACAGCTCAGTTTCCGATTTCACCAGATCCGGCTCGTTGTTCAGCTCTGGTGGAAACACCAGCGGGGTATCGTTGATTTGAGCGGTCAGACGCGCCGCCGTCGCCAGCGCCGCGTGCAGACGGGACAGACTCTCCTGTACGCCGGACTCGGTTTTAGTGCGGTCTAGCTGCGCCAGACGCTGGCCGCGCTCCACCACTTCACCCTCCTGCACGTTGATGCTGTGGACAATCCCGCCCTCCAGCGACTGCACGATCTGTTCGTGCGAAGAGGGAATGACTTTGCCAGTGCCGGTGGTCACTTCGTCCAGCGTATAAAAGTTCGCCCACAGCACAAAACTCAGCAACATCAGCGCCAGGCTCCAGACCAGAACGGTCGAGCGCGGCAGGGATTTTTCCGCCAGCGGCCGGTGATACTGTTTTTGTCCATTTATCGCTTTTTTGCGTCCGATCATGATGCCCTGTCCTTATTCGCTGGTTTAACGGCCTGAGCGGGCTGTCCTTTTGGCCTGAAATGTTTATTCAGGATCTCATCTTTGCTGCCATCGAGCGTGATACGGCCGTTATCCATCACGACGATGCGATCGACCAGCTGCAACAGCGCCAGACGGTGCGTAGCGATCACCAGGGTTTTGTTTTTCCCCCACGCCGACAGGTGATGTATCAGGTTCGCCTCGGAGATTTCATCCAGCCAGGCGGTGGGTTCATCCAGCAGTAATACCTGCGGCTGCATGATGATATGCCGCGCCAGCAGCAGTGCCTGGCGCTGACCGCCGGAAAGCCCGACGCCGCCTTCGTGGATCAGGAAGTTCAGACCGTTCTCTTTTTGCTGCACAAAGGGCAGCGCGCCGCTGATGATCAGCGCCTGATGGATCTCTTCATCGGTAGCCTGCGGGCGGCCCATGGTAATGTTGTCACGCACCGAGCCAAAGAACAGCCGGGCGTGCTGGTTATGCAGCGCCACGTCGCGGCGTAAATCTGCCGGATCGATCTGTTTGATGTTGACGTTATCCAGCACCACCTGCCCTTGCTGAACCTGCTGCATCCCGGCCAGCACCTGCAACAGCGTGGATTTCCCCGCGCCGTTTTTGCCCAGTACGGCAATCTTCTCGCCCGGCGCGATTTTCAGGCGGGCGATGGCCAGATTGGCGACTTTCTCTTCTTCGTCGTAATAGAACACCGCGTCATTGAGCTGATACTCACCGGCGATTTGTGCCTTGTGGACCATTTTCTGGCCATCTTCCCGATCGATAGGCCGTTGCATCAGTTCATCCAGCCCTTTACGGGCAACTTTGGCCTGCTGCCAGCGGGAAAGCACGCCGGAGATCTGCGCCAGCGGCGCGATAGTGCGCGAGGCCAGAATGGTGGTTCCGACCAGCGCACCGGTGGTCATGTCGCCGTTCATCACCAGATAACACCCCACCAGCAGCACAATGGCATACACAATCGACTGCACTTCCTGCGTCCAGGTCATCAGCAGGCTGGTGAGAAAACGCTGACGCATACTGATATCGGCGGAGACTTCGTTACAGTGGTTCCACTGGTTCTGGAAACGCTGTTCGGCGCGCATCAGTTTGATGTCTTCAAGGGATTCCACCGCTTCCACCAGCGAGGCGTTTCGCACCGCGGATTCGCGCATCCCTTCGCTGGCGAGCTTCGCCAGGGGTTTTTGGATAAGCAGACCGGGGATCAGCAACAGCGGAATGGCCAGCAGCACCACAAACACCAGCGGACCGCCAATCATCCACAGAATGACCGTGAACAGCAGGAAAAACGGCAGATCGGAAATCACGCTGATGGTAGTGGAGGTGATTAACTCGCGCACCGATTCCAGTTCACGGATTTGCGAAATAAAGGAGCCGGTGGATTTGGAACGGGCACTGTTTTTAATGCGCAGCGCGCGGCCAAACACCCGGTCGGATATGCGCAGATCGGCGCGTTTCCCTACCACATCAGAAATATGGACGCGGACCATGCGCATCACGAATTCGAAAACAATGGCGATCATCACACCGCCAAATAGCACCCACAGCGTGGGGATGGACTGCGACGGAACCACGCGGTCGTAAACCTGCATGGAGAACAACATGCCCGCGAGCGCCAGCACGTTGGCGATCATCGCTGCCACCATGATGTCGCTGTAGCGGCGCCAGTCTTTCAGCGCCAGCTCCCAGAACCAGTTTCTTTTGTAGGGCTTGATGTAGTTATCAACGCGCGCATCGGGAATGGTTTGCAGCGGTCGCAGCAGCGTGATGCTCTGCACCCGCGCTAACAGTTGTTCAGCCGTCAGCGGCGTTTCCAGCCCCTGATCTTCGGTAAATTGCACGGCGCATTGGCCGCTGGCGTCCATATGCGTCACCACGCCCAGTCGGCCATTATCCAGCGCAACGATAAACGGCACCGACATCGGGTCGAGATCCGCCGGATGAAAATCGCGGGTCACACGTGCCAGTCCGAGCTTTTGCGCCATCTCATCGAGCACGCTCTCCTGCGGTGCGCCCATCTCCCAGGCGAGGGTGGCTTTCACATGCTCTTCTGAGTAATCCAGACGATAGTGCCGTGCAACATCCAGCATGGCGCTCAGCCACGCCGCATACCCCTTTTGTTTCTCCGCCTGCGCGGCGCGACCGTCGACGACCGCTGCATCGGGTGCGCTACTGCTTTTATCTGACATGGTCTCTTTATTCATCTGCATTGTTCCCTAATTCACTGTTCCTTCACGTTCATTCCAGAACATGATTATGGAGCGGGAGCAGCGGAGCAGAGACTGTGCCCTCTGCCCCGCCGCCTTCCATTTACCGTTAATTAGCCAACCACTAATTGATGGTTTGCCAGCAGCGTCGCCAGATCGGTATGGACGTTGGTCAGCGTCGCGATGGTCGTCATCGACTGCGCCGTGCCGCTGCCATCCAGATCAACCTTAATCACCGTGTTGTTACCTTCGGTGGTTACGCTCAGGTAATTCGCCAGATTGCCAACGCCTGAACCCAGCGTCGCGACGCCGTTAACGTAGCTGGCGTCCGCCGTACCGCTGTACCCGCTCGACTGCAACAGGTCACTCAGATCAAGACGGTCGGTATTCGCCGTCCCTTCCCAGGTCCCAACCTTGAAGCCGTTGATGGTGTCGACACCGTTGCCGCCGGTGGCATCGCTGCTGTCCAGCAACTTGTACAGCAGCGTGTCGTGCCCACCTTTACCCAGGTTGAAGGTGTCATTACCACCGCGCCCTTCGAACACGTTATTACCTGCGCTGCCGGTGATAACATCGTCGTAATTCGACCCGGCAATCCCCTCGATATCCTTGAAGGTCGCCGTGTTGAATCCGGTGTTCTGTGCGCTGCTGCTGCTGAGATCTACCGTGACCCCGCTGGTGGCGTTTTTAAAATCGACGATATCCTGACCGCCGGTGGCGCTCCATGTCGCATGGTCTGACGAGCTGCTCCAGCCGCCGCCACCGTTGTAAACGTAGGTGCCGCTTTCAGCGATAAATGTGTCGTTATAGCCGGTGCCGGTGAGGGTGCCGCTGGTCCCGCCGTTCGCCGCGTCTGCGGTGAGCGAATAGCTGCTGGTGCCGTCGCCTGCGCTCAGGTCTGTCCAGGTGGCATCGGTGGACACGCCGTTGATGTTGCGCACCAGCACCGCCGAATAGGTTTCATTCGGATCCAGACCGTAGAAGTTCACCAGCGCCGAGGAGTCGTTGACGCCGACGCCCGACTGGGCGTTGATGATCTGCGACGCCACCCGTTCACCGGCGGAGTTGTAGAGCTGCACGGTATTGCCGTAGAACACGTTCATGCCTTCGCCGTCGAGAATGCGCAGGTGAAGAGCCGTGCCGTCCGCAATGCTGGCATTGTTGGCGATGTACACCACTTTGCCGTTTGCCTGCGACACCAGCAGATCCTGCGTACCGTTCCAGTCGTAATCGAGGGTGGCAATCCCCGTCACGTTGACCAGTGAGGAAGCAAGCGTGCTGCTGCTCCAGCCTTTGCCGGTACCGTCGTTAACATACAGTTGGGCGGTCTGGCTGGCCGAATAGGTGCTGAACTTGATGATGTCCATGTCACCGTCGCCGTCCCAGTCCACGGCAGCGGACAGATAACCGGCGGACGCAGTATTGGTGGTCGATGTTTCAACCGCGGTTGGCGTGGTCAGCAAGGTTCCCTGCCCGCTGTTGTAGTAAATCGCACCGCCATAGTTGTAGCTGCCGTTAGGGTTCAGACCGGAGGAAATGTACAAATCCATCAGGCCGTCGCCGTTGAAATCCGCCCAGGTCATTGAGACGGCCGTGGTGGTGTTCGCGGCATTCGGCACAAAGACGTTGGCGATGTTCTGCGTTTCCGTCAGCGCGCCTGTGCCACTGTTGTTGATCACCGTCAGCGCATAGGCACCGCTGCGGTTGGTATGCTGCACAATGTCGACCGTACCGTCATTGTTAATGTCCACGCCGGAAATTTCCCGGTAGGTGACCCCGGCAAGACCAGCCGCTCCGTACGTACCATCTGGCGACAGCACGCCGTTGTTATTGACCAGATAGCTGCGGGAGTCGCCGCCTGCATCGCCGTATGCCATGTCCAGCCAGCCATCACCGGTTTTGTCATAAGCCATGATCCCGCCGTACCAGATGGTTGTGCCGATAGCCTGCTGACCGTAGGTATAAGTGCCATCAGTGTTCGCCGTCCATTTGCCCTGGATACTGCCGCCGTAGTTGGTTTCCGTCGCATAAATGTCTGAGGTGCCATTACGGTCGGTATCCGCCAGCGTGTAACTCACCACGATGTTGCCGCGGGAGTTGGTCAGCGTGGTGCCGGTATAGCTGTTCAGACCAGAGCTGGTGTAATCAGAGATACCGGTGACCACGTTCCACAAGCCACTGCTGTTCAGGCTGAATGCCATCGCATTGGTGGTGGTTGCCCCAGCGGTGCTCGCCCAGCTGGTGTCCACCGCCGTTTCGGCATAAACCACCAGAGAACCGTGGCTGATCCCCGCCTCGTTACCGTTGCCCGCGCTGCTTCTGACCTGTGCAGTCACGTCATACGTCGCCAGCGCCAGAGAACCCGGCAGCTGCAAATACCAGGTGTTGTTGATCGGATCGACCACCACCGCACCGCCGGATTCCGAGGTATAGGTGACGCCGTTTACCACCACCTGTACATACATCCCCTCACCCAACGCTTCAGATAGCGTACCGCTGATGATCGGTGTCGTATCCTGGGTCGATTCACCGGTCACGGTGGCAATCGTGGTCGGAATCGAGGTATCGACCGTCAGGGTGAAGTCTGACGACGATGTGACGTTGCCCGCCAGATCCTGCGAGGTCGCGACGTAAATATAGGTCCCGTCCGCCAGCGCGGAGTCCGAGAAGGTCCACGCCAGGCCCACCACCGTCGCGACGCCAACGTACACCCCGTTGCGGTAGATCTTCAGCACTTCGCCGTCGGCCAGCGCTTTGCTCAGCGTGCCGCTCAGCGTCGGCGCGGTTTCGTCGGTGTGGGTGCCGGAACCGAACGATCCCTGACGGTCTCCCTTATTGTCGGAATAGCTGGCGATAGTCGCCTGCGCTTCCGGGTTCAGCGTATCAACCGTCACCAGCTGAGAACCGACCGCCCCGGTGTTACCCGCCAGATCGATCACCCGCACCTGCACGTTGTAAACGCCATCGCCGAGTGCGGTACCGGTCGCGTCATAGCTCCAGGTGCGTCCGCGAGTGACGACGTCAATCCATGTCTGACCGCCATCGAGGCTGATCTGCGCCCATTCATCGCTCGCAAGCGTTGCACTCAGGTTGCCGGAGAACGTCAGCGTGGTATCGCTGGTGATGAAATCATGGCTGTTATCACCGGTATCGGTGCCGATCGCGCCAATGGTGATGGCTTGCGATGGCGCAGTGGTGTCAATCGTCACCACCTGCTGCGCGGTCTGGCCGACGTTACCGGCCTGATCGACCACGCGTACCTGATACAGCGTTTGCCCGTCGGTCAGCGTGCGACCATCGCTATAGCTCCACTTCAGGCCGGAGAGCGCAACGGTCGTCCAGCTCGCGCCGTTATCAATGCTGATCTGCACCACTTCGCCCGCGCCCAGCGCCTGTCCGATAGAACCGGTCACCGTCAGCGAGGTATCACTGGTGATGAAATCGCTGGCAGACACACCGGTGTCGGTGGCGATGCTGTCGATGGTCACAGTTTTGCTGCTGTCCGGCGCCACGGTATCCACGGTGACAACCTGACTGGAGATGCTGCCCACGTTACCGGCGGCATCTACCACGCGAACATAGTAGGTGTAATCCCCATCGGTCAGCGTGCGGTCATCAACGTACCTCCAGCGCGTGCCAATGGTGGTCGTGTTGAGCCACGTCACCCCCCCATCAAGGCTGATCTGCGCATATTCATCCGCCGCCAGCGTCGCGCCGAGCGTGCCGCTCACGGTCAGCGAAGTGTCGCTGGTGACGAAATCGCTGCTGCTCAGACCGGTGTCGTTGCTGACAGCATCAATGCTGATGGTTTTACTGCTGTCCGGGGCGACGGTGTCGATGGTCACCACCTGACTGGCGGTTGCGCCGACGTTACCGGCCAGATCTACCACGCGCATCTGATAGTTGTAGTCGCCATCGGCCAGCGTGCGGCTGTCGATATAGGTCCACGTCAGGCCACTGATATTGACATCTTTCCAGGTGGTGCCGCCGTCGATGCTGATCTGCGCATATTCATCCGCATTCAGCGCCGCGCCCAGCGTGCCGCGCAGGTTGATGGTGTTATCGCTGGTGATGAAATCAGTACTGCTCAGGCCGGTATCCTGCGAAACCGCATCGATAGTGATCGACTGGCTGGCCGTTGGCGCTACGGTGTCAATAACCACCGTTTTCGTCGCCGTCGAACCGACGTTCCCCGCCGCATCAATCACCCGGACGTTATAGGTGTATGACCCGTCCGCCAGCGCGCTGCCCGGGGCATAACTCCACGTGGTGCCCACCACGGTGAGCGTCTGCCAGCTGATGCCGCCGTCGAGGCTGATTTGCGCCGACTCGGCATTGCCCAGCGCCGCACTCAGCCCGCCTTTCAGCGTGATGGTGTTGTCGCTGGTGACAAAGTCCGTATTGCTGCGCCCGGTGTCTTCACTCAGCGAATCAATGGTGATGGTCATCGACGGCGCCGTGGTATCCACGGCAATCTCGTGGATGTCGCTGCCGGTGTTGCCGATACTGTTGGTGACGGAAGCGGTGATTGCGTAGTTATTGCCATCCGCCAGCGCTGACACCGCGTTGGCGCTGAGGTTGAGCGTCCAGCTCAGATCCGCCGCGACCGAAGTGGTGTACGTCTGCCCGTTGAGCGTCACGGTGACGAGGCTGTTCGCCGGTGCGGTGGTGGTGCCGCTGATAGCGAGCGAAGTGCCGTGCTCGGCGGCGTTCACCACGTCGTCCTGCGCGAAGGTGTTGATGCTTATGGTTGGCATCTCACCGCTCAGGGTAACGGACGATGCTGCCGACACCGGGTTGCCCGCCACATCACTGACGGATGCGCTGACGGTATAGCTGCCGTCCGCCGCGCCGAGGAAATCCGCCGCCGGAACGGTCACACTCCAGGTGCCGTCAGAGGCCACCGTAGCGTGATACTCACGGTGATTAAATGTGACGGTCACCGTCTGACCGGCTTCCGCGCTGGTTGTCCCGCCGATCGCCTGACCGGCATGCTGCTCGGCGGAGTTGATGATGTCATCACCGGCAATGGTGTTGATGGTCAGGGTCGGCGCGAGGCTATCGACAATCACCGACGCATTCGCCGACGCCGGGTTCCCGGCCACGTCGCTGGTGCTGGCGGTGACCGTCAGCGTGCCGTCCTGCAGGGCCGCAACGTCATTTTGCGGAACCTGCACCGACCAGAGGCCGTCGGCGCTCACCTGCGTGGTATAAGTGACGCTGTTCAGCGTCACGTGCACCGTTTGCCCCGCCTGCGCCGTCGTGGTGCCGCTCAGGGTTAACGCCTGACCCAGCTCCGCTGCATTCAGGATCCCGTCCGCGGCGATCGGGTTGATCAGCAGCGCCGGTGCGGTGGTATCAACCGTCACGTCATGCGTGGCGCTGACCGGGTTGCCTGCCGTATCGCTGGCGCTGGCTGTTACGGTGTAATAACCGTCAGTCAGTTTCGCCACATCGCTCGCCGGTATGCTTAGCGTCCAGTCACCTTTGACATCCACCTGCACAGTGTAGGTTTTGCCGTTCAGCACGACGACCACCTCTGTTCCGGACACCAGTTTTTCGCTGCTGCCGGACAGCGTCAGGCTGTTGCCCTTTTCCGCCGCATTGATAATGTCGTCCTGCGCAATGGTATCGATGCTCAGGCTGAGGGCATCAGTCATGACGGTGATCAGATGGTCGGTGCTGCCGGTGTTGCCCGCGTTATCGGTGATGCTGACCGTAAATGTCGTGTCACCGGAAGCCAATGCGCTGATAGCGCTGGCCGGAACGCCGATGCTCCAGTTGCCGCGGGCGTCAACCACGGTGGTGTAGGTATGGCCGTCGATCACCAGCGTCACCAGATTGCCTGCCTGCGTGCCGGTGCTGCCACCGGTGATCACCTGCGCCTGCGCATGTTCAGCGGTATTCAGCACATCGTCACCGGCGACGGTATTGATGGTTACCACCGGCGCGGTCACGTCAACCAGCAAGGAGCCGGTGGCGCGGCTGCTGTTACCGGCGATATCGCTGACGCTGGCGCTCACGGTGTAAGTTCCGTCAGCCAACGCGCCTGCACTCGCCGCCGGTAGCGTGGTGCTCCACGTCCCGTCTGCCGCCACGCTCGCCGTGTAGGTCTGGCCGTTAAGCGTCAGGGTGACCTGCTGACCAGCTTCGGCGGTGGAGGTCCCGCCGATCGCCACGTCCGCATTCGCTTCCGCGCCGTTAAGCACGTTATTACCGGCGATGGTATTGATGGTCAGCGTTGGCGCAGCGGTATCCACTTGCGCCGTGTTTGCCGCCGTGGCGCCGTTGCCCGCCGCGTTGCTCACGCTCACGGACACCGTTGCGTCACCGTCTTTCAGCGCCTTCATGTCCGCTGCCGCAACGGTGATGCTCCAGCTGCCGTCGGCCTGCACGCGGGTGGTGTACTGATGACCGGCAAAGTTTACGCTGACATCGCGACCGGCTTCGACGTTCTGCGTGGTGCCGCTCAGGGTCAGATCCGCCGCTTTCTCCGCCGCGTTAATGATGCCGTCGCTGGCAATGGTATCGACGCTGATCGCTACGCTGCTCAGATCGACGGTGATGTTTTGCGTGATGGTCACCGGGTTACCGGAGGCATCCGCGCCGCTGACGACGATCGCCAGCTGACCCGCAGGCCACTTCGCCACGTCTGCCGCCGGAACCGCCGCCGACCAGCTGCCGTTGGCGCCGACCGTGGCAGCATAATCGGTGCCGTTGACGGTCACGGTGACGCTGCTGCCCGCGGCGATATCAGAGCTGGTGCCGCTGATGATCTGGTTTTGATTAATCTCGATGCTGTTGACGATGTCGTCACCGGCAACCGTATTGATGCGCAGGCCCGGCAAACCGGCGTCGATACCGATCTGGCGATCGCCGCTGCCGGTATTGCCGTGCTGGTTGGTGACGCTCGCGCTGACGGTCAGGTCGCCGTCGCCCAGCGCCTGCAAATCGGCCGCCGGAACGCTGACGCTCCAGCTCAGATCCGCCTGCACTTTGGCCTGGTAGGTGTGGCCGCCGAGCGTAACGGTGACGGTGTCCCCGGCCGCCGCGTTGCTCACGCGCCCGCTCAGGGTCTGGCCTGCCGCCGCTTCGGCTGCGTTGATGATGTTATCGCCCGCCACAGCATTAATGATGACGGAAGGCAGCGAGGTATCAACCAGCAGGTTAGCGCTTTCGGTGATGGCGTTGCCGACATCGCTGTTGGCGCTGGCTGTTACGGTGTAGTTGGCTTCCCCAAGCGCTGCCAGTGCGCTGGCCGGAACGGTCAGGCTCCAGACGCCCGCAGCAATTTGCGCGCTGTAAGTGACGCCGTTCAGCGTGACGCTAACCTGAGTGCCGTCACTCAGGTTGCTGCCGGTGCCGGAAATCGTCAGATCTGCACCTTTTTCGACGGCGTTGAGTACGTTGTCCTGCGCGATAGCGTCAATGCTGAGGCCCGGCAGGCCGGTATCTACGGTCACATTGTGCGTCTGCGAACCGGTGTTACCGGCGCTGTCAGTGATGCTGACGCTCACGGTGTAAGTGCCGTCAGAGATCCCGCCGATCGCGCTGGCCGGTACGCCGACGCTCCAGTTGCCGCTGGCATCCACCACGGTGTTATAGGTATGGCCGTCGATCATCACGCTCACGCTGTTACCGCTGACCGTACCCGTACTGCTGCCGCTGATCACCTGCGCCTGCGCGTGTTCGGTGCTGTTAATGACGTCGTCACCGGCGATGGTGTTGATGGTCACCACCGGCGCGGTCGCGTCAACCAGCAACGCGCTGGTCGCCCCGGTGCGGTTACCGGCGATATCGCTGACGCTGGCGCTCACGGTGTAAGTTCCGTCAGCCAGCGCGCCTGCACTGGCCGCCGGTAGCGTGGTGCTCCACGTCCCGTCTGCCGCCACGCTCGCCGTGTAGGTCTGGCCGTTAAGCGTCAGGGTGACCTGCTGACCGGCTTCGGCGGTGGACGTTCCGCCGATCGCCACGTCCGCCCCCGCTTCCGCGCCGTTAAGCACGTTATTACCGGCGATGGTGTTGATGGTCAGCGTTGGCGCTGTCGCATCCACCAGCGCCGTATTTGCCGCCGTGGCGCCGTTGCCCGCCGCGTTGCTCACGCTCACGGACACCGTTGCGTCGCCCTCTTTCAGCGCCGCCATGTCCGCTGCCGGGACGGTAACGCTCCAGCTGCCGTCCGTTTCTACCTGCGCGGTATAGCTATGACCGGCGAAAATCACCGTCACCTTCTGACCGGCTTCGACGTTCAGCGTGGTGCCGCTCAGGGTCAGATCCGCCGCTTTCTCCGCCGCGTTAATGATGTCGTCGCTGGCAATGGTATCGACGCCGATCGCTACGCTGCTCAGATCGACGGTGATGTTTTGCGTGATGGTCACCGGGTTTCCGGAGGCATCCGCGCCGCTGACGGCGATCGCCAGCTGACCCGCAGGCCACTTCGCTACGTCTGCCGCCGGAACCGCCGCCGACCAGCTGCCGTTGGCGCCGACCGTGGCAGCATAATCGGTGCCGTTGACGGTCACGGTGACGCTGCTGCCCGCGGCGATATCAGTGCTGGTGCCGCTGATGATCTGGTTTTGATTAATCTCGATGCTGTTGACGATATCATCACCGGCAACCGTATTGATGCGCAGGCCCGGCAAACCGGCGTCGATGACGATCTGGCGATCGCCGCTGCCGGTATTGCCGTGCTGGTTGGTGACGCTCGCGCTGACGGTCAGGTCGCCGTCGCCCAGCGCCTGCAAATCGGCCGCCGGAACGCTGACGCTCCAGCTCAGATCCGCCTGCACTTCGGCCTGGTAGGTGTGACCGCCGAGCGTAACGGTGACGGTGTCCCCGGCCGCCGCGTTAGTCACGCGCCCGCTCAGGGTCTGGTCTGCCGCCACTTCGGCTGCGTTGATGATGTCATCGCCCGCGATCGCGCTAAGGGTCACCGACGGCAGCGCGCTGTCGACCAGTACGCCGTGCGTCGTGCTGCCGGTGTTGCCTGCGGCATCAACGGTGGAGGCGGTCAGGCTGTAATTCGCTTCGCCGAGCTGAGCCACATCCGCCGCCGGAACGTTCAGCGTCCACGCGCCGCCGCTGACGCTGGCAGAGTAGTCTTTGCCGTTCAGGTTCAGCGTCACGGTGGAACCGTCCGCGCCGCTGCTGGTGCCGCTCACCGTCAGGGCTTCGCCTTTTTCCATGGCGTTGATCACGTCGTCAGCCGCCACGGTACTGATGGTCAGCACCGGCGCGGCGGTGTCTACGATCACCACGTGCGAGGCTGTACCCGGATTGCCCGCCGCATCGGCGACAGTGGCGGTGATGGTGTGGCTGCCGTCCGCCAGACCGCTGACCACGGCGGCAGGCACACCGACGCTCCAGTTGCCGCTGGCATCCACCGCAGCGGTGAAGCTGCTGCCGTCGATGACCACGGTGACCAGGCCACCCGCCGGAACGCCGGTAGATGAACCGCTGATGATAAGGTTCTGCTGGTGTTCATGGGCGTTGACAATGTCGTCTGCAGAAACGGTGTTGATGGCAAGCGTTGGCGCGGTCACGTCCACCTGCAGCGAACCATTCGCGCCGGTGCGGTTACCGGCGATATCGCTGACGCTGGCGCTCACGGTATAGGTTCCGTCAGTCAACGCACCTGCACTGGCCGCCGGTATCGTGGTGCTCCAGGTGCCGTCTGCCGCCACGCTCGCCGTGTAGCTCTGGCCGTTAAGCGTCAGGGTGACCTGCTGGCCGGCTTCGGCGGTGGAGGTTCCGCCGATCGCCACGTCCGCCCCCGCTTCCGCGCCGTTGAGCACGTTATCACCAGCGATGGTGTTGATGGTCAGGGTTGGCGCAGCGGTATCCACTTCCACGGTATGCGCTGCCGTGGCGCCGTTGCCCGCCGCGTTAGTCACGCTCACGGACACCGTTGCGTCGCCGTCTTTCAGCGCCGCCATGCTCGCTGCCGGAACGGTGACGCTCCAGCTGCCGTCCGTTTCTACCTGCGCGGTATAGCTATGACCGGCGAAAATCACCGTGACCTTCTGACCAGCTTCGACATTCAGCGTGGTGCCGCTCAGGGTCAGGTCCGCCGCTTTCTCCGCCGCGTTAATGATGTCATCGGCCGCGACAGTGTCGATAGCAATCGCCACACTGGCGAGATCGACGGTGATATCGTTTGAAATCGTGACGCTGTTTCCGGCTGAACTGGTGCCGGTAACGGATACCGTCAGCGCGCCCGCAGGCCAGCTGGCAACGTCCGCTGCCGGAACCGCCGCTGACCAGCTGCCGTTGGCGGTCACGGTCGCGTGGTACTCAACGCCGTTAACCGTGACGGTAACGCTGCTGCCCGCGGTCAGGCCGCTGCTGGTGCCGCTGATGATCTGATTCTGATTGATCTCGATGCTGTTGACGATGTCGTCACCGGCAACGGTATTGATGCGCAGGCCGGGGATCGCGGCGTCAATAGCAATGTCGCGCTCACCGGATCCGGTGTTGCCGCTGATATTGGTCACCGTTGCGGAGACTTTCAGCGCGCCGTCGCCCATGGCAGCAAGATCGGCGGCAGGGATCGTCAGGCTCCACGTAAAATCATCTTCGACGGTGGCGTAATACGTTTTTCCACCCACGGTGACGGTCACCTGCTGTCCCGCTTCCGCATGGATAACGGTGCCGCCGATCGCCTGATCGGCCTTCACTTCGGTGGCGTTGATGATGTCATCACCGGCCACCACGTTGATGGTCACCGCCGGGCTGTCGGAGGAAGTTTGCAGCCCTTTGCTCACTGACCCGCTGTTGCCGACATCATCGGTGCCGCGCACGCTAACCTGATACAACGCCTGGCCCAGATTCGCCAGATCGCTGGCCGGAATGTCCGCGCTCCATGCGCCGTCGGTCACGGTGCCCTGATACTCCAGACCGTTAAGCGTAACGATAACCGTCACGCCATCCATCAGACCGGTCACGGTGCCGGTGATGGTCAGCGTTGAAAGCGCTTCGGTGGCGTTAAGAATGTTGTCGCCGCCTGCCATGTCGTTGATGGTAAAGACCGGCGCGGCGGTATTGACCACCACGTTTTGCCCGGCCGAACCGACGTTACCGGCGGTGTCTGTCGCGCTGGCGGTGACCTTATAGCTGCCGTCCGCGAGGCCGCTGATGATGCTGGCCGGTACGCCGACGCTCCAGTTGCCGCTGGCATCCACCACGGTGTTATAGCTATGGCCGTCGATCACCACGTTCACGATGTTACCGCTCACCGTACCCGTACTGCTGCCGCTGATCACCAGCGCCTGCGCGTGTTCGGTGCTGTTAATGACGTCGTCACCGGCGAGGGTGTTGATGGTCACTTCCGGCGCGGTCGCGTCAACCTGCAATGAGCCGCTGGCGCGGCTGCTGTTACCGGCGATATCGCTGACGCTGGCGCTCAGGGTATAGGTTCCGTCAGCCAGCCCTGCCGCATCTGCCGCCGGTAGCGTGGTGCTCCACGTCCCGTCCGCCGCCACGCTCGCCGTGTAGGTCTGGCCGTTAAGCGTCAGGGTGACCTGCTGACCGGCTTCGGCGGTGGACGTTCCGCCGATCGCCACGTCCGCCCCCGCTTCCGCGCCGTTAAGCACGTTATCACCGGCGATGGTGTTGATGGTCAGCGTTGGCGCTGTCGCATCCACCAGCGCCGTATTTGCCGCCGTGGCGCCGTTGCCCGCCGCGTTGCTCACGCTCACGGACACCGTTGCGTCGCCCTCTTTCAGCGCCGCCATGTCCGCTGCCGGGACGGTAACGCTCCAGCTGCCGTCGGCCTGCACGCGGGTGGTGTACTGATGACCGGCAAAGTTAACGCTCACATCGCGACCGGCTTCGACATTCATCGTGGTGCCGCTCAGGGTCAGATCCGCCGCTTTCTCCGCCGCGTTAATGACGCCGTCGCTGGCAATGGTATCGACGCTGATCGCCACACTGGCGAGATCGACGTTGATATCGTTTGAAATCGTGACGCTGTTTCCGGCTGAACTGGTGCCGGTAACGGATACCGTCAGCGCACCCGCAGGCCAGCTGGCAACGTCCGCTGCCGGAACCGCCGCCGACCAGCTGCCGTTGGCGGTCACGCTCGCGTGGTACTCAACGCCGTTAACCGTGACGGTGACGCTGCTGCCCGCGGTCAGGCCAGTGCTGGTGCCGCTGATGATCTGGTTTTGATTAATCTCGATGCTGTTGACGATGTCGTCACCGGCAACGGTATTGATGCGCAGGCCCGGCAATCCGGCGTCGATACCGATCTGGCGATCGCCGCTGCCGGTATTGCCGTGCTGGTTGGTGACGCTCGCGCTGACGGTCAGATCGCCGTCGCCCAGCGCCTGCAAATCGGCCGCCGGAACGCTGACGCTCCAGCTCAGGTCCGCCTGCACTTCGGCCTGGTAGGTGTGACCGCCGAGCGTAACGGTGACGGTGTCCCCGGCCGCCGCGTTGGTCACGCGCCCGCTCAGGGTCTGGCCTGCCGCCACTTCGGCTGCGTTGATAATGTCATCGCCCGCAATCGCGCTGAGGGTCACCGACGGCAGCGCGCTGTCGACCAGTACGCCGTGCGTCGTGCTGCCGGTGTTGCCTGCGGCATCAACGGTGGAGGCGGTCAGGCTGTAATTCGCTTCGCCGAGCTGAGCCACATCCGCCGCCGGAACGTTCAGCGTCCACGCGCCGCCGCTGACGCTGGCAGAGTAGTCTTTGCCGTTCAGGTTCAGCGTCACGGTGGAACCGTCCGCGCCGCTGCTGGTGCCGCTCACCGTCAGGGCTTCGCCTTTTTCCATGGCGTTGATCACGTCGTCAGCCGCCACGGTACTGATGGTCAGCACCGGCGCGGCGGTGTCTACGGTCACCACGTGCGAGGCTGAACCCGGATTGCCCGCCGCATCGGCGACGGTGGCGGTAATGGTGTGGCTGCCGTCCGCCAGACCGCTAACCACGGCGGCAGGCACGCCGAGGCTCCAGTTGCCGCTGGCATCCACCGCAGCGGTGTAGCTGCTGCCGCCGATGACCACGGTGACCAGGCCGCCCGCCGGAACGCCGGTAGATGAACCGCTGATGATAAGGTTCTGCTGGTGTTCATGCACGTTAATAATGTCGTCGGCAGAAACGGTGTTGATGGCAAGCGTTGGCGCGGTCACGTCCACCTGCAGCGAAGCACTCGCGCCGGTGCGGTTACCGGCGATATCGCTGACGCTGGCGCTCACGGTATAGGTTCCGTCGGTCAGCCCTGCCGCATCTGCCGCCGGAACCGCCGTGCTCCAGGTGCCGTCCGCCGCCACGCTCGCCGTGTAGGTCTGGCCGTTAAGCGTCAGGGTGACCTGCTGACCGGCTTCGGCGGTGGACGTTCCGCCGATCGCCACGTCCGCCCCCGCTTCCGCGCCGTTAAGCACGTTATCACCGGCGATGGTGTTGATGGTCAGCGTTGGCGCTGTCGCATCCACCAGCGCCGTATTTGCCGCCGTGGCGCCGTTGCCCGCCGCGTTGCTCACGCTCACGGACACCGTTGCGTCGCCCTCTTTCAGCGCCGCCATGTCCGCTGCCGGGACGGTAACGCTCCAGCTGCCGTCGGCCTGCACGCGGGTGGTGTACTGATGACCGGCAAAGTTAACGGTCACATCGCGACCGGCTTCGACATTCAGCGTGGTGCCGCTCAGGGTCAGATCCGCCGCTTTTTCCGCCGCGTTAATGATGTCGTCGCTGGCAATGGTATCGACGCCGATCGCTACGCTGCTCAGATCGACGGTGATGTTTTGCGTGATGGTCACCGGGTTACCGGAGGCGTCCGCGCCGCTGACGGCGATCGTCAGCTGACCCGCAGGCCACTTCGCCACGTCTGCCGCCGGAATCGCCGCCGACCAGCTGCCGTTGGCGCCGACCGTGGCATGATAGTCGGTGCCGTTGACGGTCACGGTGACGCTGCTGCCCGCGGCGATATCAGAACTGGTGCCGCTGATGATCTGGTTTTGATTAATCTCGATGCTGTTGACGATATCGTCGCCGGCAACGGTATTGATGCGCAGGCCCGGCAAACCGGCGTCGATGACGATCTGGCGATCGCCGCTGCCGGTATTGCCGTGCTGGTTGGTGACGCTCGCGCTGACGGTCAGGTCGCCGTCGCCCAGCGCCTGCAAATCGGCCGCCGGAACGCTGACGCTCCAGCTCAGATCCGCCTGCACTTTGGCTTCGTAGGTGTGGCCGCCGAGCGTAACGGTGACGGTGTCCCCGGCCGCCGCGTTAGTCACGCGCCCGCTCAGGGTCTGATCGGCCGCCACTTCGGCTGCGTTGATGATGTCATCGCCCGCAATCGCGCTGAGGGTCACAGAGGGCAGCGCGCTGTCGACCAGTACGCCGTGCGTCGTGCTGCCGGTGTTGCCTGCGGCATCAACGGTGGAGGCGGTCAGGCTGTAATTCGCTTCGCCGAACTGAGCCACATCCGCCGCCGGAACGTTCAGCGTCCACGCGCCGCCGCTGACGCTGGCAGAGTAGTCTTTGCCGTTCAGGTTCAGCGTCACGGTGGAACCGTCCGCGCCGCTGCTGGTGCCGCTCACCGTCAGGGCTTCGCCTTTCTCGATGGCGTTGATCACGTCGTCAGCCGCCACGGTACTGATGGTCAGCACCGGCGCGGCGGTCTCTACGGTCACCACGTGCGAGGCTGACCCCGGATTGCCCGCCGCATCGGCGCCAGTGGCGGTAATGGTGTGGCTGCCGTCCGCCAGACCGCTGACCACGGCGGCAGGCACGCCGACGCCCCAGTTGCCGCTGGCATCCACCGCAGCGGTGTAGCTGCTGCCGTCGATGACCACGGTGACCAGGCCGCCCGCCGGAACGCCAATAGATGAACCGCTGATGATGAGGTTCTGCTGGTGTTCATGCGCGTTAATAATGTCGTCTGCAGAAACGGTGTTGATGACCAGCGTTGGCGCAGTAAAGTCCACCAGTAACGCGCTGGTCACGCCGGTGCTGTTACCGGCGATATCGCTGACGCTGGCGCTAACGGTATAGATGCCGTCGTTCAGCCCTGCTGCATCTGCCGCCGGAACCGCCGTGCTCCAGGTACCGTCCGCCGCCACGCTCGCGGTGTAGGTCTGGCCGTTAAGCGTCAGGGTGACCCGCTGGCCGGCTTCGGCGGTGGAGGTTCCGCCGATCGCCACGTCCGCCCCCGCTTCCGCGCCGTTGAGCACGTTATCACCGGCGATGGTGTTGATGGTCAGCGTTGGCGCAGCGGTATCCACGGTGACATCCTGCGCGGCGCTGGCGTTGTTGCCCGCCACGTTGGTCACGCTGACACTTACCGTGGTGTCGCCGTCTTTCAGATTGCGGATATCTGCCGCCGGAACGGTGACGCTCCAGCTGCCGTCGGCCTGCACGCTGGCGTGATAAGTGCCATCCGCGAAATTAATCGTCACGCTCTGGCCAGCCTCCACGCCCTGCGTGGTACCGCTAAGTGTGACATCCGCCGCTTTTTCAGCCGCATTTAGCACGTTATCCAGCGCAACGCTATCAATGGCAATCGCCACGCTGCTCAGATCCACGTTGATGATATTGGCAATGCTGACGCTGTTGCCCGACGTGTCGGAGCCGGTGACGCTAACGCTTAGCGCGCCCGCAGGCCAGCTGGCGACGTCCGATGCCGGAATCGCCGCAGACCAGCTGCCGTTCGCGCCGACCGTAGCATGATAATCGATGCCGTTTATGCTGACGGTGACGCTGCTGCCTTCGGCGATATCAGAGCTGGTGCCGCTGATGATCTGGTTCTGACTGATTTCGATGCTGTTGACAATGTCGTCGCCCGCAATGGTATCGATGCGCAGGCCCGGCAAACCGGCGTCGATGATAATCTCGCGATCGCCGCGACCGCTGTTGCCGTGCTGATTGGTGACGCTCGCGCTGACGGTTAAATCACCGTCGCCCAGCGCCTGCAAATCAGCCGCCGGAACGCTGACGCTCCAGCTCAGGTCGTCCTGCACGGTGGCCTGGTAGGTGTTGCCACCCAGCGTCACAATCACGGTATCGCCCGCCGCCGCATGGGTCACTCTGCCGCTCAGAGCCTGGTCAGCGGTGATTTCAGTGGCATTGATGATGTCATCGCCTGCAGTCACGTTAACCGTGACGACAGGCAGCACGGAATCCACCTGCACCTGATGCGACGCAGTGCCGGTATTGCCCTCGGCGTCTGTGCTGACTGCCGTCAGGGTGTAATGGGCTTCGCCGAGCTTTGCGACGTCGCTGGCCGGAATGCTGACCGACCAGTTGCCGCCGCTGACGACGGTGGTGGTGTACTCCACGCCGTTAAGGGTCAGAGCGATCTGCGTACCCTCAGCGCTGTTGCTGGTCCCGGTCACCTCCAGCGCCTGGCCTTTGGCTTCGGCGTTAACCACATTCTCAAAGGCGACGGTATCAATCGTCAGTTGCGGCAGTTCGGACGACAGCACCACGGTCGCGTTCTGACTGCCGGTGTTACCCGCTTTATCAGTGATGCTGACGTTCACATCATAGCTGCCGTCGGCCAGCGCGCTGAACACGGATGCCGGTAAACCGATGCTCCATGTGCCGTCGGCGGCAAGCGTCGTGGTGTAAGTCTGGCCGTTGATGCTCAGCGTGACAGTATCGCCCGCTTCGCCGCCGGTGCTGCTTCCGCTGACCATCTGCGCCTGAGCCTGTTCGAGGCTGTTAAGGATGTTGTCACCGGCGATGGTGTTGATGGTCACGACCGGCACGGTGGTGTCAACGCGCAGATCGTGCGTGGTAGATGTGCGGTTACCCGCCGCATCGCTGACGGAGGCGCTCAGCGTAACACTGCCGTCTGCCAGCGCGCCCGCCTGTGCAGCCGGAACATTCACTGACCAGTTACCGTTTGCCTCAACGCTTGCGGTATAGGTCACTCCGTTGAGCACCAGCGTCACCACCTGCCCGGCTTCGGCATTTGAGGTGCCGCTGACGGTCAGATCGTGACCCGCTTCGGCTGCATTCAGAATATCGTCGCCCGCCAGCGTGGCAATAGTCAGCGTAGGTGCCTGCGTATCCACTGACAGCGTAGATGCGGAGGTGATGGTGTTGCCAGCGCTGTCTACACCGCTGACCTGAACAGTGTGGACACCGTCCGCCAGCGCCTGCGCGTCTGCGGCAGGCACAGTGATTGTCCAGCTGCCATCCGCCGCAACGGTGGTCTGCCAGGCCTTACCGTTAAGGGAAACGGTGACGGTGGTACCCGCCGCCAGATTGGCGCTCTGACCGGAAATGGCAACGTCCGCGCCCGCTTCGGCCGCGTTCAGCACGTTGTCCCCCGCCACGGTGTCGAGGGTAAGGGAAGCCTGCGCGGTAACGATGTTCAGAGTGATCGACCCGGCGCTGGTGGTCGAGCCGTTGCTCTCCTGCACCACGACCCAGGTGTGCGCGCCGGCGCTCTGCGCGGCGAGCTGCGCTGTCCACTGGCCGTTGGTGCCGACGATGGCTGTGGCAATCACATGGCCGCTGGCATCGACAATCGAAATCTCCGCGCCCGGATAGCCGGTACCGCTGAAGGTGGGTCGGGTATCGTCAGTCACGGCCTGATTAGCAAGAATACCCTGACTGTCGCCCTGCGTGTCGGTCACGAGGAAAGTCGGTTTTGCGACTTCCACCGCCTGAGTGTTATCAATGACTTCGGTTTTTCCGTCACTGCCGCCGCCGTGGCCGAGCAGCGCCCCGGCCGCGCCTGCGCCCAGCACACCGGCCAGCAGATACGGCCACTCCACGGTGACTTCGGCGGTGCTGAGCAGCAGCGGATCAATGCCCGGCAGTGGGGTTTCCACCGCCGTCAGCGCAAACGCCGGGGTATCATGAGGCGCAGTGGCGTCGGTGAAATTCACCTCCGTCATCTGCTGATTTTCATCCTGAAAGACCAGTTTATTCTCGTCTTTCTCACCAATATTCTCGAAATATCCTACGCAGCGAATGACCGATCCATCCTGCATATGAATAAGCAGATCGTTGCCACTGCGTTCGTAGCTGGCGACATTCTTTACTGCGTCGTGAATAACGACAATGCCGGATTCATTCATCGCAACAGCGGTGTTACCTTCTGCAGTGAAAGTATTTTTAAGCGACGTTTTACGAGAGATAATATCCATGGTTCTGCTCATGATATTGTGTCCATTCCTTGTATATCTGACTGGTGTTAAAACAATACCGTCAAAAGGGTATTGAATTTGCGTGCATAACTGACTTTATTTCAAATCAGGTAGTGACTGACTCCCACTCTGATTAATACCGAGCTGAGTTAATAACTCGTTGACGGCCGTGGTGTAATTTATCAGTGAATACCAACTGTCATATTTCGCACTGATTTGCGAAAACTGCGCCTGAAATACCTCCTGCTCGACGCTAAGCAGATCGTTCAGCGTGCGCTGATTGAGCTTATATTCGCTCTTGTACACATCGCGCGAGCGGACAGAATCCTGTAGCTGTTCAGCACTGGCCTGCGCCTGCCCTTCAGCGCCAGCCCAGTTGGCATAAGCCACTGAAGCTTTTTGCATCACATCCAGCTTGGCCTGATCGACCAGCGTGGCGGCAATATTTTTATGCCCTTCAGCCTGACTGACGCGAGCCGACACCGCACCGCCCTGATAAAGCGGCGCATTCACGTGTAACTGGATCTGATTATTCCAGTACGGATTATTCGTGGTTTCGTAACGCGTTCGACTCGCCTGTAAACTCAGGGTAGGCAAATAATCCGCCTTCGCCTTATTGACTTCAAATGACGCCGATTCCTGTTGCGCCTGCGCGTACAGTACCGAGGGCACTTTGGAATAATCGATATTATCCGGCAGCACTGGAGTATCGAGATTCACCGCGGCAATGGACTGATAATGGCTGGCTCGCACACCCGTGAGCGAGGCGAGTTGCGCTTTCGCCGCTGACAGGCTGGCCTGGTATTGTTTAAGCGTCGAGCGCATTCCGGAAATACGCGACTGCGCCTGCAGCACATCTGAGCGCGTGCTTAATCCGGCATCGGCACGTAATGACGACATGCGGCGGACATCCTCCAGCGCCGTAATGTTATCCTCCACCGCTTTGGTCAGATCCTGATATTTCAGCACATCCAGGTACGCCGTCGCCGTTTGCTCAGCGACGTCAGACAGTGTCGCCAACAATTTGTAGCGATAACTTTCCTGCGCAGATTTCTGCTGGTTAATGCTGGCGTTGGTTTTACCAAAGTCGTAGACAAGCTGCGACAGCGTCAGGCCGTAGGCAGCGGCATTATTCATATTGTTGAAGGTATCCTGCTGGGTCGAATTGCCGGTATTGGCGGTCAGACCGACCTGCGGAAACCACGCACTTTGCGCTTCGCGGATCTGCGCCTGGCCGATCCCCATTTGGTACGCCTGTTGCGTAACCGACGGACTGCGTGAAAACGCCTGCAAAATAGCGGTTTTCAGATCTACCGACGCCATACTTTTCATCGATGGCGGATTGGCCCACCGATCTGCGTGCCCTGATACGACGGCATTGGCGATATACGGGAACGTCAAGAAAACAATTAAAATACAGATTTTTTGTAAGCTGTTATTAAATAATTTTACAATCCATGTCATTGAATGATGAGATCCATCTTATTAATTTGCAGAGTCGGGTGTTCTTTATCCTACCCCACTTAAGACAAATCTTAAACTCTTTTTTTAGGGACAAAAAAGGGCACAGGAATATTGTTTTAGTTTCATAACGTTATTACTAATAGAAATACTTTATGCCTTGCCAATCATCAGGCTGTAAATTCGATTAGGAAGAAATAAAAAAAACATGGCGTTTATTATTATCCCTGTGAGTCTAGTACATGATATCGCCTAACGCCACTCTGTTTATGTTAAACACCCTAACACTTTAGTTAAATAATTGTTGGCCACTTGTAATAACTCCTTACCCTGTCTGAATCAGAAGATCATTCCCAGTCGCACCTTTAATATCTAAATATATCAGGCACTCCGGAATAATAAGGTCTTCTCGATATTATTTTTACGCGTTGAGTTTTAAGGAAAGTTGTTGCGGCAGACTAAATTTGACCATCTTAATAGTGGTGCATCATCGGTTATTAATTTAAAACAGCTGCTATATGATCGGGCGTAGTTCAGCGTTAACATCGCTGGCAAAACCTATCACAACGATTGCGCAAAGCGATGGTGACTATCATTCGCATATTTCATTACTTTCCTTTTATCGGCGTAATCAACCCAATTCGCCTTGCCATGACCGCTACCAGTATTGAACACAACGCCCAGTGGGTCATAGCCGATCCTGGGCCGCAACCCTGATGTAATTGCGTTTAGCCGTACTCAATAACAGTAAACCCTTCGTCATCTGTTGGTGCGGAGAAATAGCGCGTTATGATTTCGAATTGTTGATCGGTCGCGCTAAAGTCGTGTACACCCTCTGCGTTTCGGGCATGCAATCGGGCTTTACAGACCTCATCAGAGACTTTCAGATAATGCAGACGATGACTGGCACCTGACTCCTTAATGATACTCATCATCCATTCACGATGTGTAGGTGTGTTGGCCGGAAAATCCAGAACGACGGATAAACCTGCTCTGAGTAACGATACGAGGTGGGGCTTGATGGCGCTGCGGAGCTTCGAGGAACACTGCAAATAATCGGCTACTGAATGGATTTCATTGGCATAGAGCACCGCCAGCCACCGATCCTCACTGACGAGCACGGTGGCTGGCGAGGCAGCTAATTTCGCAGATAGCGTGGATTTACCTGATGCAATTTTTCCACACAGCAGGTGCAGCGTGGGTTTTCCTGCTGTGGTGACTCTATTGGTATCCATCATTTACCTCGCTAACAATTAACAGTAAGGCCCTCCTTACTGTCGCTTAACACTCACTGCATGGCTGCACTCTTCCCGCCTGCCAGACGGTACAGGCATACACCACCATTCCGGTAACGCCCAGAATCACGCCCACATAGGCGGTCGCGATCCAGCCGTAGCCTAAAGATACCGCCATGCCGCCCAGATAGGCGCCCATCGCGTTGGCAATATTCAGCGCGGAGTGATTCATTGCGGCGGCTAACGTCTGTGACTCTTTCGCCACGTCCATCAGGCGTATCTGCAGTGACGGCAGTAAAACCGACGAGGTACCAATCAGGAAAGTCGCCAGCATCCCACCCGCGACCTGCGTTGCCAGCAGCGGGAAGACAATCATAATGCAAATATTCCACAGCAGCGTCCAGCCTATCACCTTCAGCACGGTTTTATCCGCCAGCCGGCCACCCACCAGATTCCCGACAATCATCCCCAGGCCAAACGCGGCCATGGCCCACGGAATAAGCCGGGCGGACATGCCCGCCACGTGCATCAGGGTGGGTGCAATGTAGCTGAACACCGCAAACATCCCGCCAAAGCCGATCGCCCCCACCAGTAGGGTCAGCAACACCTGGCTGTTTTTCAGCGCGCCCAGTTCACGTAACGGATGAGCATCGCTGTCTGCCGAAGTGGCAGGTACAAAGCGCAATATCAGCATGCAGGTGACTAAGCCAATCACCCCGACAAACCCGAATACCACATGCCAGTTAAAGACTTGCCCTACCCACGATCCCAGCGGGACGCCAATCAGCGTGGCGATGGTTAACCCCAGCATCAGGGCACTGAGCGCCCTGCCACGCTTTCCTGCCGGAACCAGAGAAGCGGCCACCAGCGACGCTACGCCAAAATAGGCACCGTGCGGTAAGCCCGTCAGGAAGCGGGCGATAATCAGGCCGTGATAGCTTCCCACCAGCGCACTGCCTACGTTGCCAATAAAAAACAGCGCCATTAATGCCAGCAGCAGGTGTTTTCTCACCATCCGCGCCGCAATCACCGCAATCACCGGTGCGCCCACCACCACTCCAAGCGCATAGCTGGCAATCGCATTACCGGCCTGCGGTTCAGTGATGTGAAAAGAGCTGGCGACGCCCGGTAACAATCCCATGATGATAAATTCGCCGGTGCCAATACCGAACCCACCTAACGCCAGCGCGAAGATAGCCCAGCGTGCCGCTGCGGCACTCAAAACATTCTGGTTTTGCAAAACTCCCCCTTACAGGTTTCAAATTTCAGTGGCTTAAAACCCTTGCAGGCAAAACCTGACAAGATTCTAAACTAATTTGAGCCACATCACAGTTTTACAAAACTCAGGTTGATTTAAAAGTAATCGATTGCTCTCCAATACAGTATTGTCATCGATGTTTTTCCTGCGCTGCATGGGTTCCGCTGAGAAGCAGTTTGCCATGAAGCACAAAGCGGGATTTACGCGTCATGTTGAAATAGTAGAGGCCGCGAGGTGATCCCCCACCTGTGGCCGGAGAACACCTGCATGTTCGCCTCCGGCGGCCTCGTTATCACAGCTGCTTCTCATACAGCCGATAGCGCTTATAGGCCACCGCGCCGATACGCTCGAGGATATGGCGCATCCCGCTGTTGGATTCGAGGATCCACGACATCTCCAGCGCGTCGATCTGACGTCTGGCAAAGGGATCGCGCAGCGCTTCAATCAGCAGCAGAGCAATAATCGGCCCAGTGCGGCTAAATTGATACTCCTGCACCACCCCCATTAATGGCACGCGTGCGGTGCGCACCCCGCTGACTTTCAGGCGCCATAACAGTTTCGCCCAGCCAAAAGGCAGTAAGCGGCCGTTGAGATCGCGAATAGCCTCATTGAGGTTGGGTAAGCCGACAATAAAGGCACAGGGTTTGTCATCTATTTCAGCAATATAGATCATATCGTCTGGCACCAGATGCTTTAGCTGCTCTCCCATCACTGCAAATTCATGCTCGGTGAACGGCACAAATCCCCAGTTATTCTGCCAGCCTGAATTGAAAATCTGCCGCATTATCTGCATCTCTTCAGCAAAGCGCTGGCGATTAATAGTGCGAACGGTCACCTTTTTTCGCACTCTGTCCATTAGCGTGAATAAAGGCTTGGGGAAATGAAGATCGCTGCGCTGCATCCAATAGGCCAGCAGGTCAGTACCTTTACGGTATCCCTGCTGCTCCAGCGCGCGGGCATAATAGGTTTTACCATGAGTCATCATGGCCGACGGCGGTGTGTTAAAGCCGTTAATTAATAAGCCACTCTCCTGATTGATATTGAGCCCAAAGGGGCCGGTTATTTTTCTGGCACCTTTGGACTTCAGCCAGCTTTCCGCTGCGCTAAACAGCGCGCTAAATACCTCCTGATCTTTAATCGCGTCAATCATGCCAAAATGGCCGGTATCCTCACCATAAAGTTCACGGTGAAGCGTGTCTATTTGTGCCGTTATTCGGCCAACAATAACATTGTTTTTCCTGGCTACCCATGCCTGCCATTCGATATGCTCATTGCCTGGATTTTTCTCAGAAAGATGCTCCATGCGTTCCATATATAATGGCGCTATCCAGCCTGGATCGTTGTGATATAGCGAGGAGGGAAACGCAATGAAACTTTTAAGGTCCTGCTTATTAATGACTTTCTCGATGCGGATCATAACCACCCTGACTTATTTCAATTCATGAAAGCACAGCAAGTATTTAAGAATTAACTTATCTGGCGCTGTATTAGCACCTACCCTCTGAGCCAGTGATGACGGAAATTAGCGGAATGAATCTGTTCATCTTTACCACTAGATGCGTTTAACACCCTCAATGTGGAATAAACCATACACTTTTTAAAAATGGCGCGTCATACTAACTCCCGCTATGTTTTTCATCGGGCATGAGGTTTTTATGCTAATCGTTTATCAAAATAAAACTGAGCCATTTTTCACCCAACACCCTTACCGATATTTTTTCGCGTGACGTTTAACAAAAAACAACCTCTACCCTGCGTACTTCTCGGAGTTATCTGGCGGTTTTTAATCAATGGCTTTATTGCATATGTCTGAAACGAGTTCAATCCATTCTCTTCCTATGCGCTATGCTGATTTCCCCACCTTAGTGGAAGCATTAAATTATGCTGCCAGCGGAAGCACGGGAATGAATTTCTACGATCGGCACAATCAGCTCACTGCCGTATTGGAGTACCGCACGTTGAAACAGCGTGCCCTGGCAATGGCCCAGCGGTTATTAGCGCTTAAGCTAAAAAAAGGTGACCGTGTCGCCCTGCTCGCTGAAACCTGCCCAGGATTCGTCGAGGCGTTCTTCGCCTGCCAGTATGCGGGTTTAGTCGCAGTACCGCTCGCTATCCCAATGGGGGTCGGTCAGCGGGATTCGTATATCTCCAGGCTGCAGGGCTTAATGACAAATTGTCAGCCTGCGGCGATCGTGGGGAGTGAGGAGTGGTTACCCATCATCCGCTCCGCCAGCGTTAATAATCCGGGCATGCACATCCTTAGCCATCAGGCTTTGCACGCCTTACCCGCCGGGACAGCTGGCATGCCCGCTTTGTCGCCTGACGATATTGCCTATCTGCAATACACCTCGGGCAGCACGCGTTTTCCGCGCGGCGTGGTGATTACCCATCGCGCCGTGATGGCCAATCTACAGGCCATCAGTCACGACGGAATAAAACTGCGCGCTGGCGATCGCTGCGTTTCCTGGCTGCCGTTTTATCACGATATGGGACTGGTTGGCTTTCTGCTGACGCCGTTAGCCACCCAGCTATCGGTGGATTATCTGCGCACGCAGGACTTCGCCATGCGCCCGATGCAGTGGCTCAAGCTGATTAGTAAAAACCGCTGCAGCATCTCTGTTGCTCCCCCTTTCGGTTACGATCTCTGCCTGCGCCGCTGTAACGATACTTCGCTGGCTGAAATCGATCTCTCCAGCTGGCGCGTGGCGGGCGTTGGCGCAGAAAGCATTTCCGCCGAGCAGCTGGCGCATTTTGCGCAGTACTTTCGCCAGGTCAATTTCGATAGCCACGCCTTTATGCCCTGCTACGGTTTGGCGGAAAACACCCTTGCCGTCTGCTTCTCACCCGCGGCCTCAGGGACGTTGACCGACTGTGTCGACCGTGCAGTTCTCGAATATCACAGCCGGGCCGTCGCGCCCACGCCCAGCACCAAAGCCACCTCGACCTTTGTTAACTGCGGCAAGGCGTTGCCGGGTCACCGTATTGAAGTGCGTAGCGAGGACGGCACGCCACTGCCTGAACGTCAGGTGGGGCATATCTGTATATCCGGTCCCAGCCTGATGAGCGGTTATTTTCAGGATGCCGCTTCGCAGCAGAAAATCCAAGCGAGCGGATGGATGGATACCGGTGACCTGGGCTATTTGCACCAGGGTTATCTGTTTGTCACCGGCCGTAAGAAAGACCTGATCATCATTCGCGGCCGCAATATCTGGCCACAGGATATTGAGTATGTCGCTGAGCAGGAACCTGAGATTCATTCAGGTGATGCAATAGCCTTTGTGACCTCAGCAGGGCAGGATGAAGGGGCACGCATTATCTTACAGATCCAGTGCAAAGTGAGTTCGCAAGAGCGCCGGCAGCAGATCGTGCATTCACTGATGGCCCATATTCAAAGCGAGTTCGGCGTGACGGTTGATATCGAACTGCTGCCACCGCACAGCATCCCGCGCACCTCTTCAGGCAAGCCCGCCCGTGCCGAAGCGAAGAAGCGTTACCTCAGCGCCCTTGGCGTAGCGATCAACCCTCAAACCGAGCTGGCAGGTTAGTGAACAGGAGAGCAGTCGTGGCCATAACCGGCGCGACCGGTTTTATCGGCCGGCATATTGCCGACAACTTACTGGCGCGCGGCTTTTCCCTCCGAGCACTGACGCGCCAGGCATCTCGCCAGTCGATCAACCATCTCCAGTGGGTTCAGGGAGACTTGCAGCAGCCCGCATCTCTGGCGGAACTGGTGAGCGGCGCGGACAGTGTCGTTCACTGTGCAGGCCAGGTGCGCGGGCACAATGAAGCGGTTTTCACCCGCTGCAATGTCGGCGGCAGCCTGAATCTGCTGCAGGCGGCAAAGGAGAGCGGCCGCTGCCAGCGCTTGTTATTTATCTCCTCTCTGGCCGCGCGCCATCCCGACCTTTCCTGGTATGCGAAGTCAAAATATGTCGCGGAACAGCAGTTAAGCGCCCAGGCGTCACCCGTTGCGCTGGGAATTTTTCGCCCCACGGCAGTGTACGGGCCGGGTGATAAAGAGTTAAAGCCAGTGCTTAGCTGGCTGCTACGCGGCGTACTGCCGCGCACGGGCGCGCCTGACGCCAGGCTGTCGTTTCTTCACGTCAGTGATTTGGCTGAAGCGGTTAGCCAATGGCTCTGCGCCAAAAATCCCTTACCCCAACCCTATGAACTCTGTGACGGGTTAAGTACGGGATATAGCTGGGAGAGTCTGCGCCTGATTGGCGCGGAGGTGCGACGCGGCCCGGTGCGCTTAATCGGCGTCCCGTTACCGCTACTGAAATGGCTGGCTGATATTAGCGTATTTGCCTGCCGTATTGCGGGTAAAGAACCGATGCTGACCCGTAGCAAAATCCAGGAGCTTACCCACCACGACTGGTCGGCAAGCAACAACAGTTTATCTGAAGATATTGATTGGTTTCCAAAAATCACTTTGCAGCATGCACTGCGTGAAGGCTGGTTTTAAACATCTGATAAAGGGAAGTGACGAGCGCTATGATAAATCGAGAAGCGGTGATGGATTACATCCTCGCGTGTTTAGGCGGGATGGTCGCCAGTGAGGTTGAAATAAAACCGGAAAGCGATCTGATTGATGAACTCGGCCTGGAGTCCATCAAGGTAATGGATCTGTTGATGATGCTGGAAGAGAGATTTGATATCTCAATCCCGATCAATATCTTGCTGGATATCAGGACGCCAGCAGAGTTACGCGATGCGCTGCTGCCACAGCTGGAGAAGAGTTATGGGCCTCTATGATAAGTTCGCTCGCCTCGCTCGCCAGCGCGAACAGTTCCATCATTCGGGACTGACCCCATTCGGCACCTGTATTGATGAAATCTACTCCGCCACCGAGGGGCGAATTGGCAATAATAAGGTGCTTTTGGCAGGCACCAACAACTACCTTGGCCTGACGTTTAATCAGCAGGCAATAGCGGCGAGCCAGGCGGCAGTCGCCGCTCAGGGCACCGGCACCACCGGTTCACGCATGGCGAACGGTAGCTATGGCGCGCACCTTGCCCTGGAGCAGGAGCTGGCGCTATTTTTTGACCGCCCCACCGCCATCGTATTCTCCACTGGCTATACCGCCAATCTGGGCATCATCAGCACGCTGGCCACCCCGGACGCCGTGGTGCTGCTGGATGCCGATAGCCATGCCAGTATCTATGATGCTTGTGCCATGGGTGGCGCCACGATTATCCGCTTTCGCCATAACGATGCCAGCGATCTGGAGCGCCGCATGCTACGCCTTGGCGAGCGCGCGCGTGAAGCCATTATTATTGTTGAAGGTATTTATAGCATGCTGGGTGATGTCGCCCCGCTGGCAGAAATTGTCGACATCAAGCGGCGCCTTGGCGGCTACTTAGTGGTGGATGAAGCGCACTCTTTCGGCGTAATGGGCGCCAGCGGGCGCGGCCTGGCGCAGCAGCTCGGCGTTGAGCAGGATGTGGATATCATCGTAGGGACATTCAGTAAAAGCCTGGCATCCATCGGGGGATTTGCCGTCGGCGGCGCAGCCATGGAGGTTCTGCGCTATAGCAGCCGCCCATACATTTTCACCGCCTCGCCCTCACCCTCCAGTATTGCCTCGGTGCGCTCCTCATTACGCACTATTGCGCAAAAACCCGAGCTGCGCCAAACGCTGTGGAGTAACGCCCACCGCCTTTATCACGGTCTTGCCGGGCTGGGGTATGAAATGGGGCCGCACATCAGCCCGGTGGTACCGGTAATGATTGGTTCGAAAGAGGACGGTTTACGCTTCTGGCGCGGGCTGATTGCACGTGGCGTCTATGTCAACCTGGTGTTACCGCCTGCCGCCCCCGCAGATATCACCCTGCTGCGCTGCAGCGTGAATGCAGCCCACAGCGACGAACAGATTGATACCATCATTCAGGCCTTTGCTGAGCTGAAGCGCTAATTTCCCCGTCAAAGTAAGAGCAGATAAGCTGTTTGATCGCAGTCAGTGGCGTTTATCAAAGCGATAAATCAGCAGCAAAGCGCCCAGCATCAGCAGCCCTGGCACTGCCAGCGTGGTGAGCGGGGCATTCAGCGCCAGCAGCAGCCCCAGGTTAACGATTATCTGATAGCTAATGTAGGTGAGCAGCCCGACTATTACCCCCGAGGCTAATCGGCTGCCCAGCCCGGGCGAACGCGGCGCGCTAAACGTAAAGGGAACGGCGAGTAAAATCATGGCGAGGGTTAACAGCGGGCGCCCCAGCTTTTGCCAGAGCGCCATGCGGTACTCTGCCGAGGGCTGACCGCTATCATGCAGGTAGTGAATGTACAGGCGCAGCTGGTGGATGGAAAAGCTGCCGCCCGGCAGCGTGAGTTCGGCCAGGCTCATCCGGCTAAAGATCGAGCGCCAGCGCAGACTTTCTGTCGATGACAGGGTCTCTTTGCCGTTCTGCCAGCTCTTTAGCCTCACGCCGTGCAGTATCCAGCTGCCGTCTTTCAGCACCGTGGCTTTCGCGGCGAAAATATAGCTCGCCAGCGACAGGTCAGGAAGATAGTAAAATATCTCCACGCCCACGGGTTGCTGCCGGGCATCGAGGGTTTTCACTGTGGCAAATTCATTATCTTTCCTCGCCCACAGCGCGTTTCTCACCCCTCCGCTGTCAGGATCTTCAGCCACGGCCGCCGCTTTCAGCTGCAAAGCACGCTGCTGTAGCGGTGAAGCCACCCACTCATCAAGCGCGGCCAAAGCCACCGTCAGCATGACGCCAGCGGCCAGCGCGGCGAGAGAAATTTTGAAAATTGACCAACCCGCCACCCTCATCGCGGTGAGCTCCAGACTTTTTGATAATTGCCCCAGCCCGACAATGCCACCGATCAGCGCGATAAACGGTCCTAAATCAATCAGGCTTCTCGGCGATGTCATCAACACCACCAGCAATGCCTGGGTCCAGCGGTAGCCACCCGGGTTGACGTCATCAAGCTCGTTAATCAGGTTAAACGTGGTGAACAAGGGCATTAACATGCCTGCGGCAGCGGCGAATCCGATAAAGATATGGCGAATTAAATAGCGAGTTAACAGCGTCATGGTCGGTATCTCTGCCAGAGCGAAAAGTCGCGCGCCATCAGCAGCAGCAGCCCGAGAAACATCATAACGGAGAGGATCCAGACGCCGGGTATCAGGGCAAACGTACCGTTGGCAACCAGCGTGCGGCTGAGATTACCGCCGTAGAAGATCAGGGTGAACAGCACCGTTAACGGCAGCAGCGTGGCAAAACGCCCCTGCCGCGGCTTAATGCGGCTGAGTGGAATAGCCAGCAGCGCCATCAATAGCGTGTTAATGCCACGACTTTCGCGCCACTGCAGCTCGGCCCGGTCGGCAGGATCGCGGGAGCCTGACAGCGTCAGGCTCGGGGCGGATTTACGCTTCAGGCCGGGGTTTTGCCGCAGCGGCTTAAGCTGCAGCTTCATATGACGGTAAATCATCTGGTTATCCCCCGCCCCCTGGTGCTCCAACACGTCAGAGGTGCCCGCGTGCAGCATCACGGAAGGTGCGTTCGGTGACGGGTTCAGCACCCTCACCGTGTGGGCCCGATAGACACGGCTGCTATGAGCGGACGGGGTGTAAATCAGCACATCGCAGAGCATGCTGTTAGCGGAGTCGACCTCTCCTGCCAGGATCATCCGGCCATCATCATTGACGTTAAATTTATTGGCAATAAGGTGGACAACATCCAGCTCCGATTGCGACTGCTGCTCCAGCTGATAGATCTGCCCGTAAGCCCAGGGTCTGACAAACAGGGAGAGCAGCATCACCAGCATTGCCAGCGGAATGGCAAAAATCATCACGGCTTTGTAGAGGCGCAGTGGACTGGCCCCCGCGGCAAAAATCGCCGTGATTTCCGAGTCATTCCAGAGCTGACCCAGCGTGACGCCAACGGCAACATACAGCGCAACCGGCAGCAGCATTTCCAGCGCAATCAGAACCTTATAGCAGATGATATCGAACACCACTTTCAGCGCCAGGGTACCGCTCGCCGCATCGGTCAGGTAGCGTTGCGCGGAATAGCTGGCAAAAATAAAGATCAGAAAACCTGCCAGAGTCAGCACTAAGCGCTGGGTCAGACTCACGATATAGCGTTCTATTAGCAGCATGGTTTACGCGCCTCAAGGAGTAGCGGGCAGCGGCGCCGGTTGAGCACGGCTTGGCTTCAGCAGGTCATGCACGCTGTGCAGCAGCTGGCAGACCTCCTGCTCAGTCAGCGCGCCATCTTTTGCCCACTGGATATGCCCGTCTTTATCCAGCAGCAGAATCGTGGAGCTTGCTGGCTTAAGATGCCAGGTCTTTCGCCCCAGCCCCTGGCTGTCGATAATAAATTGTGCCCAGGGGTACTTTCTTTTATTTTTCTCGACTTTTCTGCCGACAAAAAAACCCGAGCCGGGAATTTCATCGTCGGTATTGACGATGGTTGTCGGTTGAAACTGTTTATCTGGAAATTGTGCGCGCTTAATCGCTTTAATCAGTAACGCATTTTTGTCCTTGGCGGAGGTGCGCCCAGCAATATACTGTAACACGCGTACTTTGCCCGCCAGCTGCGGACTCGACCAGGGGCGATAGCGGATATTATCTTTATCGAGCACCAGCTCACCCCGCTCGCTTATGGTCAGCGGCGCCATCTGCTCACCGACAATAAAATTGTGTGCGCAGGCCATGAGTGGGCATAACAACAGCGATGTGAGTAGCAATCTGCTTAACGTCATCACGCTGCGCTTATCGCTAAAATCCGCGCACTGATCTTCACCATGGATAACGTTCAAGCCATAATGCCAGGCGCTGGCGAATATCGTCATCTAATCGTGACGGTGAATCGTAGGCATTGCGCCCGGTCAGACTATCCCTCACCATCTCATCATGTCGGTCTCCCATTAGCCCATTTATGGCGGCTAAATAACGGGAAACCTGACGGAGGTGCAGGTTTTGAGGATTAAGGGTTCTGAGCGTGTCAAAGCAGGAGACCTGCTGACTGATAATCTTACGTACCGTATGGAACTCCTTTCCGCTCAGCAGAGGTTTGCGGATAAATGCGTTCAATACGTGCATCTCCCCCTGGCAATACGCAATAAAATCCTGCTCTGTGTCTAATTTTATCTGGCGCAACGAATGATTGACCATCTTCCACACGGGGGGGCTGAGATAAAATCGCAGAATGCGGGCGTAAAAAATAAGGTTCTTCTTATCATCATGGCGAAAGGCATCCTGTAATTTACCCAAAAAAACCGTCGTTTTACTGAACCACAGACTGGAGGCATGATGTTGACAATAAAGGCGCTGGGCAAAACGCAAATGCTTATAGCGCGCACGGATCAATTTATATTTTAAGCGCTCAGCTTCAGATAAGTGACCTTCATTCAGAAGCTTATTAATAAGGTCGAGTAGCTCCTCACGCGTAAAGCCCTCTTCCCAGTACTGCAGGCACAAGGCGTAATTATCCTGAATATTTTTCTGCGGGCCGTGTAAATCGATAACATCGGGCAGGCTGATATTTTCATCAACCAAATCATCCTCATCCACTGCCGCCAGCAGCTGCTGTAGCGTCTCAGGCGGAAATTTCCGCCACTCAATGTTACCGCTCATTAATGACTCTCTTTAGGCTTGGTGAAGGGTAATAAATGGCGATAGTGCCAGGCCCGCAGAGTTGGAATGAACGACAGCAGCACGTCTAAACACTGCCCTGCAAGATAGGCGTAAGCCGCACCTGACACGCCAAAAAAATGGGACAAAACAATTAACAACGCAATGTAACTGGCTGAAGAGAGCGTTTGTGCCACGAGGAAAACGCGTTGTTTACCCGCCATAAACAGCAGCGACTCCTGTGGAAAACCCAGCATAGAGACAACGATCGCGCCGAGCATGATCTCTATTAAGTGATAGGCCTGCAGATATTGCTCGCCAAAAACTGAGGAGATAACGGGTTTACCGACCACCATCACCAGCAGCGCCACCAACACGCCAATGCCGCCGGCTAAGCAGGCAGATTTCAGCCCCAGTAGCCAGGGCTGGCTGCTGCGCGGATCCAACCGCATCACTTCGGGGTAGAAGCTCTTTTCCATTAGCTTAGCCGGGGAGCCTGTCGCATCAAAAAAGGTCGTGGCAATTTTAAACAAGCCGGCCGCTGCCGGCCCTAACACTATCCCCACTAACACCGTACTGCAGGAATTGCGCGCTGACCAAATTGAGTGGGCGAAGTTGGTGGTCCAGACAAAATTCCAGGCCCCTGCCAACCTGCTGGCAGGGGCAAATAAGCGAGGGCGCAGTGCGTGATGAATGTTTCTGCGCCGCAGTTCGCGGGCGGCAAACCACCAGTAGAGCACTCCCCCGATCAGATTAGAGGCATACCAGGTGATAATGAAACCGGCGAAGCCCAAATCCCCCAGGTAAGAGATGACGCTGCCAGCAGCGCGCAATAGCGGCCTGACCGCCTGCTGGATCGCAATCAAATCAAAGCGGTCAACGGCGCGCAAAATCCCCGTGGGCGTCGATGCCGCCAGCGAAGGGATCAGCGTGCAGTAAAGTATTGCCAGCCACAAGCTCTGCCTGTCAAGCCCTAGCGAGTGTGCCAGCAGCGGCAACAGCAGCATGCCAGCCACCACGGCAATGGCACCACTGGCGATATCAAGGGCAAAGGAGAAAGAGATAACATCGCGAAACTGCCGAATATTTTTATTATCTACCGCAGTTGCGCCATATTTAACCACCAGCTGCCAGGTCTGGAACTTAATAACATCGCTAATGCCTTTCGCATAGGCCTGAATAACCACCAGCACGCCAAACATCTGCGTCGACATACCTTTGCCCGCGCAGGAGAGTGCAACCAGCCCCAGCAAAGCGCTCAGCGCATTACTGGAAGCCAGATAAGCCGCATTACGAAGAATGGTACGAAACACACCATCAGAGAACCAATGTTTCATGGAAATAGACCCACGTGCGAACCATTAAGCCAGTTCAGGAAGTCACTCGCTGAGCGCCTTTTTAAGGTGAGTATGTTGAGCCACGGAAGAAACCAGCTTAAGCGCTTCGCTCAATACGCTGTTATAGGGCGCGCGGGAGTCAAGCACAAAAATCCGCGCATGATTGTAATTAATCTTTTGCATCACGGAGATTTTATCCCGTAGCTCTTCATAATCATGGTCTGGCTTGCGGGCAAGCGCCGTCTCGATATCAATATCCAGGCGAATAACCAGTTCAGGACGGCAGTTCGCCATTTTCTGGTATAAACGGCGTTCGCGCTCGGCAAGATATGTCATCCACCCACTGCTCACCCTTTCAATACCAATCCCTGGCCCATCATAGTAAAACCCTGAAACTTCCGCCTGCGGATAGCGATCGCTAATCACCAATACTCCACGCTTTGTCAGGCGCCGTACTTTGCGTAAATTCGCCATGCGGCGTAGTGAAAAAGCATACATAATCAGCGCGGCCCATAAGGGAGGTGCCTTGCTGCTCATACGTTGAGTTTCTGAGGATTTTTTTGCCAGCCGTCGCTCCAGCCAGACACCAATAATCGGCAGGCGCTTAATTTTGTCGCCATCCTCACCGGACAGCACACCTAAGTAGCGGCGTTCGCTCATCCCACGGGCTTGCATATTTTTGACTAAATCGGCCGTGAGCGTTGATTTACCGGTGCCGTCACACCCCACCACGGCAACTAACCCGGCGATATAGCTGGCAGAGGCGTCTGTATTGACAGGGGGTCTATTTATCGCCATGGGTTTCTCTCAAAGATCGTTAAAAGGCTAAATGCCGGGCGAAGCCAGAGACGCGTTTATCACGCGCAGTGATTTAGCTAAAATCTTGTCGGCGGCCTCAAGGCCATTTAAGTCGCAAATCGTCGCGCCGTTGAAAGTCAGATGCGGAATAACCGCGCTCTTCTCGCGCAGTGAAGAAAGCGCGTGGTCGGGCTTGCGCGCATGCGCGGTTCCGGCATCCACATTCAAACGGATCAGCAGCAAAGGGGGATAGGAGGCCATCCACTGATAGATCTTTTTCTCGCGCTTTCTCAGTGCGCTTACCCACCAACTTCCGCCTGCTGTTTTGTCCAGCTGTGGACCGTCAAAACGAAACCCCGCCACTTCAGCCTGGGGATAGCGATCGGTAACCAGTAAACAGCCATTTTTACAGCGTAAAAGCATGCGCAGAAATTTATAAGCCCGCCAGCAGGAGAGTAAAAAAATCACCAATGCCGTTACTGCATCCGGTGGCTGAGCACGGCGATGGTGAACCTGGCTGGCTTTTTTTTGCAGATAATAGCCAAATGATGCGCCAATAATAGGAATTCGACTAATCCATTCGCTAATACGCCCGGAGGATTGCCCAAGATATAATAATTCTGTGGGTTCCTGTAACGAGAGATGACTCACCAGGCTTGCGGCTAGCGTTGATTTTCCTGCACCATCACAGCCCGTAATGGCAATAACCCTTACAGGAGCATGACGGCTAAAATGAGGCGCCTGACGATTCACATAAAAACCAATATCCAAAAAATTTGCCCAATGCTAATAGATCTTTTCACCTATCGATTTGCGTATAAGTGCGGTAGCAGAACTATTTATTTTTATCGCTATTTACACCGCGTTCGCTTGAAGCGAAAGCAATTAGAGCGTATTTTTTCCAGGTGCAATTTAAGGAAGAAAGTTATGCAATCCAAAATGCCCCCGCTTATCGCGGTTATTGGCAGTGATGGTTCAGGGAAGTCCACCGTGTGTGAACATCTGATTAAGCATTTAAATAAATACGGGCCATCGGTCAGAGTTCATCTCGGTAAGCAGGCCGGCAATGTGGAGCGTGCCGTGATTAAACTTCCCCTGCTGGGGAAAATGCTGGCCACAACCATCCGTCGTAATAAAGTCAAAACCGCCAAAGTGCTGCCAGGAACATTGCCAGCGGCAGTGATAATGTTTTTTGTGCTGAGGCGGCTATGGCGCTTCAGGCATATGCTGGCCTGTCGCCGCCGCGGATTGATCGTGGTCAGCGACCGTTTTCCGCAGGTGCAGTTGCCAAACACCTACGACGGCACTGTTTTCCCCGCCGCTGCCTCGGGCAGCTGCGCTGTTAACTGGCTGGCCCGGCAGGAACGCCGCGCATTTCACTGGATGGCGCAGCAAAAACCGGATCTGGTGATTAAACTCCATGTTGATCTCGAGGTGGCCTGCGCCCGCAAGCCCGACCATCAGCCTGAATCGCTCGCGAAGAAAATTGCTGCCACGCCGCTGCTCACATTTGAAGGGGCACAGATTGTCGATATTGATGCGAATCAGCCGCTAAAAAAGGTGCTTGAAGCGGCAGTAAAAGCCGTCGCGGATTTTATGACCGCTCGCTCAATAACCCTGGCCTGTGAACACCCGTCGGATAAACATTCGAGCACCTGAACCCTGTTGCGAACAAGCCTGGCCAGCAGCTAAGAAGAATCCCAGCCTGCGGCTAAAACCCTCAGAAAGCAGAGTCAAATGCGTATAATGCCAGCCAGGAATCGTTCTCTAACAACGGGTGGATCTTTTCATGTCAACACGATTATTTACTGTTTCTGCGGCAATCCTTGGTGGATGTGCCCTGTTTACCCCTTTGCTCACCTTCGCCGCTGATGACATTGCGCCAGCACCGATTGTGATTCAGGGAGCAATGCCGATTGAAGCCGAGCATTTTGCGGCCAGGCTCGACAACGCCAGGCTACAGCAAATCGGCGAGTGGCGTTTCTGGAAAGGCACCGTTGAGGGTTACCCGGTTATCGTTTCCGAAACCCTGAAAGGCATGTCGAATGCTGCTGCTGCCACCGCACTGGCGGCCGTGGAGTTCAAACCCGTCGCGATTATCAATCAGGGTACTGCAGGCGGCCACGACCCGGCGCTCAACGTCTACGATATTGTGGTCGGCAAATACTCGGTCAACCTGGGCGCGTTCAAAACCCCAGCCCAGGCAGCAGGCCAGGGCAGTCATGCCCTTGACTGGAAGCCAATGGATTTGCTGGCGTCAAAAGGCAGCGCGGGCGAGGATAAGAACGCGCACAGCATCCGTCAGTTTGCCGCCGACCCGCTGCTGCTGAAAGCCGCAGAACAGGCAATGCCAAAGTATAAAAACGGGAAAGTTGTCGAAGGCGTTATCGGCTCTGCCGACGTCTGGAACAGTGAACTAGACCGCATTCGCTTCTTCCATGAGCATTACCAGACGTCGGTTGAAGAGATGGAAACCGCCTCCGCCGCGCAGATCGCCTCCCTGTTCAATATTCCGTTTATCGGCATCCGGGTGCTGTCAAATAACATCACCAATAATGGCAAATACGATGCGAAAACCGGCTTAGTCTGCCAGGACTATGTTTACGATGTATTGAAGTCATGGATTCAACTTATCCATGAGAAAAAAGCTGAACGTAAAGCAAAAATGGACTAACGCTATCAAAAGGCCACGCCGCCGCGTGGCTTTTTTATCGAGGGACGCATGGATAATATTAATAAAAAAATGGGAATAGTGACCTATATCGATAACACTGAAAATATGCTGCAGGAGTTTACCTGGCTCTACAAGAGCTGGATCCACAGCGGCAGCTGGCGAACATCCGATCTGATTATCGTTCACCATCCGGCTATCGGGGGGCAATTACCACAAGAGCCCGGTATCCGCTTGATAGCGCACGAACCGCTCTCGCAAACCGACCCGCTGTTTCATGATTATCATTTCATTAACTCCATTGCCTGCCTCAGCGGTCCCCATATTGACCCCATCATCAAACAGTATCAGTGGCTTTTACGCACCGATGCCGATGTGTTTTTAACCCCCTATTTCGCCAATTTTACTCCTGCCTGGCCCGTTCACGGCTGTGGCGGGTACCATTTGACGGAAGATTTCAGGCAAAAAATGCTCGATTTTTGTCGCCGCCAGGGTGTTAATCACACTCAGCGGTTTGGCTGCGGGCATTCAATAATATTACCAGCCGAGTTGATGATCGCTTTTCTGCAACGCCAGGTTTACTGGTGTTATAAACTGGCAGAGGACTTTGGAAGCGATAGCGCCAATTGGGGAGCCTGGCCCGGCTGGTATCGCGGCGTGCTAACCATGTATGCGGCAGAGATTGCTGCAAATGAAGGCTGGGATAAATACCTGAGGGAGGGACGCGAGCGGATCCTTGATATGAACAGCTCCAGCCATAACCCCATCGATGCACTCACACTGCACATTCATTCCTCACACTATGATATTCATTTTTCCAAACACCAATATCGTGCGGGCAGCTACGCGGCCATTGATCCCCACTCACTAGATATCCGCTGCATTGATGATTATTGCCTGTGGATTTGTATGACGCCGATAGACACCATCAAAGCACAGGCTTTTTATCTAAGATAGGCGCTTAATAATCAGAGTTAATCAGCACTCTTTCGCCAAATGCACCGTTCCGCGGCAGCGGCAGGTTGGAGGAGTTCAACGCTCTGAGCACCCGGATCCCTTCTGCGCCAGCGGCGCGGGCATCGGTAATGTCGCTATCCGCATCACCGTAATAAATTTGAATATGGTGGCTGCGAATATCATTCACCTTCGCGCCTTTGCCTGGCGCGGTGAAAATCACCGGGTTCATCTTATCGGCTGCAATCCCAAAGTCTTTGGCAATCTGCGAGCTGATCGTTTCATGGCCGCTCTTCGGCTTGGGTCGCCCGGTGATAAACCAGATGCGATCGCCGCGCTCAAGATGCAGTTTTATTAACGCTTGCGCAGATTTTTTTGGCACCGAAAACGCATCCCACCCGTTGCTCACCTGCTCCCAAAACTCATCATTTTTGAGAAAGTCATTGCTGCCGGGAGAAAACATCTGCTGGCCGTGATAGAAGGCAGGTGTTGAGTAGAACACCGTATCATCAATATCAAAGCCAACATCAATCGGCGCTTTACCCTGCAGCCCTTCGGCGATCTGAGCGGTGGTGATCCAATGAATCGCATACTGCTGATTGAGCTGTTGTAGCGTGGCTCCCGCCTCACTCACCTCCGGCACCTCTGCAGCGCTCCAGGCCGGGGCAGTTGAGAAGAGTGAAGCCAGCAGCAGCAAGGCCGGTTTATGACGTAAAAACAGGGACATCTCTCATCCTTATTGTGGCGTTAGAACAGGTTAAAAGCGTAGTCGATTTGGAAATCAATCGAATGATTTATCGCGCGTTTAGGTTTCCCTTCTGCGCTGAGAATCGGGCGATTTTTTTGATTCTGATAATTCCATGATGGCCCACCAGAGAGCTGGAAACTGAGTTTTTTCACCGCCGACGGTTGCCATTTTGAGAAGAGAATAGTTTCACCGCGCCGGATAGCATGATCCCGATACTTAATGCCCCAGCCGAAGGCGCTCTGCAGCCCCAGCTTGATTTCCGGCGTCACGAGATATTCAGTCGTCCAGGCCACCATTTTCTCATTGTTGACGACATAGTCATTACCCCAGGCATCGGCCATCGAAGAGAATCGCCCACGGCTGTTTTTCGCCATATGGCGCTCAAAATAGCCAAGGCGATCGCTGGATTTCGCTTTGGTATAAGAAGCGCCAATCTTATGTTTCCAGCTTTTCTCGCGCCACTCAACATAGACGGACGGATGCCAGGCATCATTGTTGAACGGCCGATAATCTGCACTCATCGCTTTCCAGTTTTTCAACGCATGATTGTAATACAGCATACCTAATACATTGACCTGATTGCCGGACAGCGCCGCAGGATGCCAGCCCAGTTCAAGCCCATGGCGTTGCAGGTACTGCTGGCTTTCGCCAAAGAAGTAGAGCGCACTGTACCCCGGCTGTTTGTACAGCAGCTCGCCGGTAGAGAGGTGGCCGATCTCTGTTTTGCGGTCCGCCGTGGCGAAGTGGATCTGCTGCGGTGCGCCTCTGTCGCTATAGCGCGTCAGCCAGGCGCCGCGCAATACCCAAGGCCCTGCGCCGCTGTCCATGCGCCAGCCCTGATAGGTGCTGGGAATAGTGCGGCTGGAGTTAGTTATCGCCCCCCACTGATGGACGATTTGCCAGCCGGAATAGAGTTTTAAATAGCTGTCGTCGCCTTCCAGCTTCGCTTTAGCCAATAGCTGGCCCAACTTATGGAACCCCCTGGCGTGGCCGTTATGGTTATACAGCACACTGCGCCCGGCGAAGTCATCGCTGGCCGCCAGTTTGTACACCTGATAATAAGAGGCATCAAGCCCGATAATATCGGCGAAATAGCCGGAGTTGTAGTCCAGCGATATTCCCTGCCCCCAGGCTGTCTGCACCGAGCTATCTCCAGAATCTGAAGTATTCAGATTCTTAAATTGATTCCTGAAGGAGATTTCCGCGTGACTGTCGGTGATAAAACGACTTAATGAGTCAGTTAACTGCAAGGAGGAAGTTTCGAAGGCGCAGAGTGGCAGCGGCGCCAGCGTGAATAGCGCAGCAGAAAACAGGAACGTAGGTTTACCGGATAGCGTCAATAACATGTGTGAAATCCTTTTCTTATTGATTAATGGCTGAACTCCTGTCAGCGGGCGGCGCAATAATATCAAAACGTTCCGCAGGTAAAGTGATAAACCTCACAATTAACCGTTATTACTGGAAAAACTCAGCACCATTCAACAAATATCAAAGCTATTCTTATCGCTTGTCGTTACTTATTACGGCATGCTTGCGATATTTCTGGCGTAATAAATTGCGGGCGTACCGAAATAAAAGGTCCGTCCATTCGTTGTAGAGGTCGACCACTGAGGGATCCCCAGAAATGACTTCCATCGCTAAACGTCCGCTAACCGGTCTGAGCTCAGCCTGAGCACGCCGGAACGGCAAAAGACGCTCGCTGCGGGTTTTAAACCGCGACGCTGAGGCTTTGGGTGCAAGGAGGGAGGGCTGATTGCAGCAGGCCCACGGCCAGGGATGGCCGTGAGCCAGGCTACAGGGATGTATTCATGCCGGTGCGGTAAGCAGCCCTCCCTCCTGAAACCGGGCACCTGTCATCCCGCAACCCTATTCAAATCAATTTTTATGGAGATTCCTCAGGGATTGACCCTGTGTACCGGTCGACCCGTCAGCGTCAGTGCAGGGTCGGAAACAGGGAGACCACATTGCTGCCGTCAGCCGCGGAAAATCGGGCGTTATAGCGCAGGCGGAAGTCATGCATCTCCTGCGCATCGGGTTCAATGTCACGCAAAAAATTCAGCGCCAGCCGCACATGTTCAGCGGAGATCTCGGTTGGCAGGTAGGCTTTGCGCAGCACGCCGCGCCAGAAAGCGATGCTCTCGTCCGACTCATCGACAATACACACCTGGTAGATAAACAGCACGCTGGCGGCATTGGCGAGGTGGCTCTCATTTTCCACCGTCAGATAGTCAACGAACTCCTCGCCTGCGCTTTTCCCCATCAGGCTAATCAGCGACTCGACGTACACCGGGTCGAGATTGAGCCGCCGGGTTAACGCCTTCACCGCACGGCGCGGGCGCGAATTCAGCACGCGAAAACCAATAATAAACACCACTACCAAAGTTAAAAGCATCAGCCAGATCATGCACTATCCTGTTGAAAATGAAATCAGCCGCGCAGGGCGGAAGGCGTCATGCCGTATACGCTTTTAAAGCGATTGCTGAAATGACTTGAGGAGTTAAAGCCGCAGCGCAGCGCGATTTCGGTCAGCGGCAGCGTGCTGTGGCGCACCAGCTGTTCGGCCTGCGCCATACGCCGCTGCATCACATACTGGTGCGGGGCCAGCCGGGTCGACTGTTTAAACATGCGCGCAAAGTGAAACTCGCTCAGATCCGCGACCGCCGCCAGCTCCCCCAGCGTCAGCCCATTGCCCAGATTGGCATCAATAAACGCCAGCACGTTACGCAGCACAATGGGTGCCAGCCCGCCGCGCACCGTTGGCAGCTGCCACTGTACTTCGCTGTAGTGCTGTAACAGGTGAGTCATCAGCAGCGTTGAGGCGGAGCTGAGCGTAAGCTGGTTGGCGTTCTGCCGCCAGTCGCTGCTCAGCAGGAAGTGGCGATAGAGCTGGGTAATGCGCTCATCCTGCTGGAACACTTTTTCATCCAGCGCGATGCTGGCCGGGCTGCGGTCCCAGATCTGCAGCGCCAGATTTTTCAGGTGCTGGTCGGTGCAGTAAAGGTGGACAAAAGAGAACTCGCCACGAATATCCCACGTTGACTCGCTGTCCTGCGGCATCAGGCAGAAGCGATCCGGCGCGCCGCCGTTCTGCCAGCCGGAGCGGGTCTTATGCCAGGTGTCAAAACCCGCCTCAACGTACAGGCTCAGCGTATGGTGGTCGCTCTTTTGCGTCACGCAGTCGAAATCATTGCGCCAGGCTGCCAGCTGGATCCCGGAGCCAAGCTGCACGTGGCCCTGCAGGCGCGCACGATGCTGACTGAGATTTTCAAAGGCCTGATAGACGTTTTTCATGGCAACCGATCGCAAATTGACAGGCATTTAGTTTAAGGAGCCTGACCGCCGGATACCAGATGTTAGCGATTGGCCGGCAAAAAAAAGCGCAAGATTTTGCAAGTCACCACAGCCTGCTGCAAGTCAGCGGTGGGCAATCGGGCCACACTACGCGTAAATCCCAGGATATTAAGGTAGCCATGAACGCGTTATTGTATTTTTTAGTGGTGGTGATTTGGGGAACAACCTGGATTGCGATAGTGATGCAGCAGGGGGTGGTGTCAATCACCGTGTCCATTTTCTGGCGCTTTCTGCTGGCCGCCGCGGCAATGATGCTGGTGCTGGGCGTGCTGGGCCGCCTGCGCAAACTCTCCCTGCGCGACCACGCATTCTGCCTGCTTCAGGGCTGCTGTGTGTTTGGCTTCAACTTTGTCTGCTTCTATCACGCCGCCTCTTATATCAGCAGCGGGCTGGAGTCGGTGATTTTCTCCATGGCGGTGCTGTATAACGCCGTTAACAGCTGGCTCTTTTTCCGCCAGCGCCCGCACCCTAACCTGCTGCCCGCCGCCTTACTCGGCATTACCGGCATCGTCGCGCTGTTCTGGAACGATTTGGTCAGCACGCAAATGGCACCGCAGCTGCTGCTCGGGGTCGGCCTGAGCGCGCTGGGGACCTTCGGTTTTTCGCTCGGCAATATGATCAGTACCCGCCACCAGCGGCGCGGGCTGGAGACGCTCTCTACCAATAGTTACGCGATGTTTTACGGCGCCATGGTGATGGCGGGCATCAGCCTGTTTCACGGCGACCGCTTTATGCCGGAACTGTCGGCGCGCTACCTCGGCTCGCTGTTTTATCTGGCGATATTTGGCTCCGTGATTGCCTTCGGTGCCTATTTTACTCTGGTGGGGCGCATCGGGGCCAGCCAGGCTGCCTACAGCACGCTGCTGTTCCCGCTGGTCGCCCTGACCCTCTCAACGCTGTATGAGGGCTACGTCTGGCACCTGAATGCAGCGATCGGGCTGGTGTTGATTCTGCTGGGTAACCTGGTGATGTTTGCCAGGCCAGGGCTGTGGCGATTTGCTCAGCGCCCCGCCTCTTCCTGACAACATCATGGTTAGTATGATAAATATAATAATCACCGCTGAAATGAATATCGGGATAAATTAGACAGTGCTGTTAACCATTATTGTTGAAAAATTTTATTAATCGTTTCACATTATTAATACCATAATCTTTCGCCCGGTTAGCCGGGCGACAAATATCGGCATAGCACCTATACTTCCTTTGGTAGTAAATATATTTAACCAACGAAGTGGAGGTCTTTTTGACTATTTCTGATGAAGATGAACTGCACCACGTCATGATCGGCGAAGCCGCAATGAACCTAATCTTCAGCAGGGAAGAAGTGAGTATCGGTTCGCTCATCAACCAGCTACAGCACATGGCGCGACTGGAGGAAGATGATGACAGACTACTCAAGATTTGGGCGGCGCGGAAATGGCTGTTGCAACACAAACAGGGCAGCACTGACGCCTATAAAAAGCCGCACTGGCTAACCGCCGGGACGGAGCATGCAGACCCCGGCAACCGCGAGGCTGATATCCGCCTGCATCGTTTTTCCGATAGTGAAAATACGGAATCCTAACCGGCTGACCGCCGGATACTTTCAACCTTAACGTCAGGGATGACGTTAACAGATAACATTGGTCACGCTTCAACTAGTGAAAGCTCTCCAGCAGATAGCGGAACGCCTGCTGATAGATATCTTTGAGGCGTGATTCTGAGGCTTGCTCGCTGTGAGCGTGCAAGGTCAGCAGGACACTCTTCTTGTCCAGCGCTTTACCGCTGGCGATTAACTCGGATACTGCGCGTCCTATTACTGCATAAATTTCCGCTGGATAGTGGTGATCTTTGCCGTGCACGTGTACCCCTTGTGTGACTGGATGTACAGACAGTATAGCATTTGCCAGGAACGCTGCTCTTTCAGCACCACCAACCGGTACTACACGCCGTACCACACGCGGATTTATGACCCTGTTTTCGGAGTCATCCGGGTTATGGCGAATCAACGCGCCACAAAAAAAATTAAAATAATTAAACCTTGCTAATGAAGACCAGCCATGTTTTTATAGCCTCATCGGTTTGGAATACAGACCTTATGAAGCAGTTTTAGTAAAGCAGTCCTCAGTTCAAGTGTTATCCATAGATATCCTTTCTCATGAGCCTCCTCCTAAGTGCCCAATAAGTAAAACTCTGAAAACAGGCCTTCTGCCACACTGTGTGGCTCAAAATTAAGGAAATATTTATGTCTAATAAAATGACTGGTTTAGTAAAATGGTTCAACGCTGATAAAGGCTTCGGCTTTATTTCTCCAGAAGACGGCAGCAAAGATGTGTTCGTACACTTCTCTGCAATCCAGGGTACTGATTACAAAACCCTTGATGAAGGCCAGAAAGTTGAATTCACCATCGAGAATGGTGCTAAAGGTCCATCAGCCGCTAACGTAGTCGGTCTGTAAGCCTTTCATTATTACCGGCTCACAATCGCGATGAGGGCAACAGCCTGAGCAGATGAGTTGGAAATATGAGAAACGGGGAGTGCCTTGCGGCACTCCCCGTTTTCGTTTACGCGCCCCGCCCTCACTAATTCTCTGTTTACTCTGCCTTATTTTTTCCAAGACCCGGCTTGTATTCTTAATCCTTTCCCGCCGTCACAATGCCCGCAGATAAAGAGTGCTGCGGCGTAGCCATACCACTGCCGCTAAATCTTTGTCCTCACTGCGGGTATTCGCCCCACTTTTACTGATGTCGCGAATATTCACGCAAACACTCGCGTCGTTAGGGATTTGCCTGGCAATACTGGCATGACTATCAGAACGACCTTCTCTCTGCCTGGAAAAAAAGGATTAACAATATGATAAATAAAAAATTGATCGTTGCTGCTGTGCTGGCCGGTTCTGCTTTCGCTTCAGTGGCTCAGGCGGCTGACGGCACTATTAACTTTACCGGTACGATTATCGATACCGCTTGTACGGTAACCCCGGCAACCGCAAACCAGACCGTGGCGCTGGGGACCGTGAATAAATCGGCCTTTGGCGCAGCAGGCAGCAGCGCCAGTCCAACCAGATTTAGCGTAGTGCTGACCTCTTGCCCTGCAACGGCCACCACTGCAAGCATAAAATTTGATGGCCCAACCAATGCTGCCAACAGCAACCTGCTGGCCATTACCCCATCAGCGGGTACAGAAGCGCAGAATGTTGGGGTAGGTATTTACGAGCAGGATGCCTCAACGCTTATCCCAGTGGCGAGCGCCTCTGCCAGCAAGACGTTATCAACCACTACAGACACCACCTTCAACTTCGTCGCCAAATACGTTGCGACCGCTACGGGCGTGACTGCTGGCCCGGCGAACGCCGTTAGCGACTTCACTGTTTCGTATAACTAATTTGCACGCGAGTATTGAAGGATGTTGCTAAGCTCATGCAACCGGGCAGGGAAGCCGTTGTTGAACCTGGCGACGTCATGACGTCGCCATCAAGCAGCAGTTGCTAAGAATTCTTAAGGGGGATGTCATGTTCAGCAAGTTGAAAACTTTTTGTGTAGCCGCTGCGATTCTCAGCACCGTGCAGTTTGCCTCAGCCGGAGTCATCGTAGGCGGAACGCGTGTGATCTACAACGCAGCCCAAAAAGAGACCTCAATTGCCGTGCGTAACCCGGAGAAAGCAACGCCCTATCTGATGCAGTCCTGGGTTGAGAACGCCTCCCCCTCTGACACTAGCAAGGTACCGTTTATTATTACCCCGCCGCTATTCCGCCTCGATGCCGGGCAGGAAAATACCCTGCGCATCGTGCGCACTGGCGGGCAACTGCCTGAAGATCGCGAGTCGCTCTACTGGCTGAATATTAAATCGATCCCGGCCAGTTCAAAAGCCGATACGAACCAGTTACAGATCTCGGTCAAAACCCGCATTAAGCTGATTTATCGCCCTGCATCATTAGTCGCTAACGCACCGGATGCCTATAAAAAGTTAACTTTTTCCCGCCAGGGAAATCAGCTGCAGGTCACCAACCCCACGGCCTATCAAATCGCTTTTTACCGCGTGATAGTCGGCGGCGTAGAGATCAAAGAGCCTGGCAGCATTACGCCATTTAGCACACTGAGCCTCCCCCTGCCTGTCGGTGCTTCCGGACAGGTCAGCTGGCAGACCATTAATGATTTCGGTGGTATTACTCCGGCGGAAAGTAAAGCCCTGTAATCACCACCGCTACACCCGTTAAACCTGCCCACTGCTTTTTTCAACCACCATCATTTTATGAGAGCGGGAGGGATCCCCTTGCTGTCATTCCTGAAGGGAACGCTTTGCCATGAACAAAAAATATTACAAAACTCATGCGGCCGCCATTACCCGGCCCGGCACCGCGCGTGAGGCCTTTATGCCGTCACTGCTGGCGCTGGCTATTGCCGTATGTTCTGGCGCCGTTCAGGCTGATGACTATTTCAACCCAGCGGCGCTGGAGCTGACCCCGGAACAGGCCGGACTTGATCTCAGCAAGTTCTCAACTAATGGCGGCCAGATGCCGGGCAGCTACCTGGTGGATATTTACCTCAACGATAATAAGATCGAGACCCGTAAGGTTAAATTTGATGACCTTAACGGTAAACTGCAGCCCGAGCTGACCCCAGAACAGCTACGGTCAATGGGGATTAAGCTGGAAGCTTTCCCTGCGCTACAGCTGATGGCTGCGGATAAGCCGATAATCGGACTAAGCCAGTATATTCCCGACGCTGACAGCCAGTTCGATTTCAGCCGCCAGCGCCTGAATCTGAGTGTTCCTCAGGCTGCGCTGACTAGCGAAGCACGCGGCTATATCGCCCCCTCACAATGGGACCAGGGGTTGCCAGCCGCCCTGGTCAACTATAATTTCAGCGGTTCCAACACCCGCCGCGACGGGCGTCCCGGCAGCGACGACAATTATTATCTTAACCTGCGCACCGGCCTGAACTTCGGCGCGTGGCGTTTGCGCAACTATTCTACCTGGAGCGACGGCGGCGGTCAGCGCCAGTGGCAGAACGTCAATACCTATCTGCAGCGTGATGTCCAGGCGCTGAAAGGCCAGATGACGCTGGGGGACAGCGCTTCGCCAGGCGAGATATTTGACAGCGTGCAGTTTCGCGGCGCGCAGCTTGCCTCCGATGACAATATGTTCCCGGACAGTCTGAAAGGGTTTGCCCCGGTGGTACGCGGCATAGCCCAGAGCAATGCCCAGATAACGGTGCGCCAAAACGGCTACATTATTTATCAGACTTATGTCCCCCCTGGCCCCTTTGCAATCACTGACCTCTACCCGACTGCCTCCAGCGGCGATCTCGACGTGACCATCACCGAGGCTGACGGCAGTGAACGTCACTCGGTGCAGCCTTTCTCGGCGGTACCGGTGATGCTGCGTGAAGGGCGCCTGAAGTACGCCGCCACGGCCGGTGAGTATCGCTCCGTCATTCCAGGTGCGTTGAAGCCTGGCTTTGCCCAGGGCACGCTGATTTACGGCCTGCCGGCCAATACTACCGTTTACGGCGGCCTGCTGGTTTCCGACCGCTATAATGCACAGGTGGTTGGTCTGGGTCATGGCTTTGGCGATCTCGGTTCCCTCTCTGTGGACGTCACCCAGGCTAAAACCGAACTGCGCGACGGCAGCAACCACAGCGGCCAGTCATTCCGATTTCAGTACGCTAAAGATATTGAAGTCACTAAAACCACCTTTACCCTGGCAGGCTATCGTTACTCCACCAGCGGTTTTTATGACTTCAAAGAAGCTAACGAGCTGGGGACCACTTCCCTCGATGACTGGCGCCAGAGATATAACAAGCGCAGCAAGGCGCAGGTCAATATCAATCAGTCGCTGGAGCAGTATGGCAACTTTTATCTGTCCGCCTGGCAACAGGATTACTGGCGTGAGTCTGGATATGAACGCAATCTCGGTGCGGGATACAACCTGAGTTACAACAGCATCACCTGGGGCGTGAGCTATACCTATAGCCAGTCGCCGGGCAATAACGCTAACGACCAGCAATTTGCTATTAATATCCAGGTGCCGCTGAGTAAGTGGCTGCCGAACAGCTGGGCAAGTTACAATATGAATACCTCCAAGCGCGGCAGCACCACCCACCAGGTTGGGTTGAGCGGCACTACGCTGGCCGATAACAATCTGAACTATAACCTGCAGCAGAGCTATAGCAATCAGGGCGAAGGGGCCAGCGGCAATGTCAACGCCAACTATAAAGGGACGTATGGCGAAATGCAGGGCGGCTATAACTATGCCAAAGACGCTGAACAGCTCAACTACGGCCTGCAGGGTGGCATTGTGCTGCATCCTTACGGCGTAACCTTCTCACAGCAGCAGGGGGAAACCCTGGCGCTGGTACGCGCGCCGGGAGCCAGCGGCGTCAAAATTGAGAATAACACGGGGGTGCGCACCGACTGGCGCGGTTATGCCGTGGTGCCCTACGTCAGCACCTATCGTCAGAACCGCGTGGCGCTGGAAACTGAAAGCCTTGCGGAGAATGTCGACCTTGACGGCAATGTCCAGACCGTGGTCCCTACCCAGGGTGCCGTGGTGCTGGCCGATTTTAAGACCCGCGTCGGGCGCCGGGTGTTGATGACCCTCAGCTATCAGGGCCGCCCAGTGCCATTTGGCGCGACTGCGGCGCTGCGCCAAAATAATGACAACTCAGCCAACAGCAGTATTGTCGGCAGCGATGGTCAGCTCTATATGAGCGGGGTGCCGGATAAAGGCCAGCTGCGGGTCAAATGGGGCAATGCGGCTAATCAGCATTGTCAGGTTAACTTTGCACTACCTGACCAGGGTGCCACTACCATAACCGCAGCGGACTTTGTCTGCCGCTAAGCGAACAGGATGCACACCATGAGAATGAATAAACGAACGCGTTGTTTTTCGGCGGCATTAGGTATGATGTTCCTGCTGCCTGGCGCGGCGATGGCGGCTTGTACCTTAAAGTCAGGACCTGGCACTGGCACTATCAGTTTTGGTCGGGTTGTCGTTCAGCGCGATACGCCTGTGGGGACGATTTTGGCAACACAGTCTATTGTGTCTGGAGGAGCAACCTGGACCTGTGATGCTCGTTGGACTTATACAGGCAATCTCACACTGTTCTCAACGCTAAGCCCCTATGGTAACAGCGTATATTCAACCAATATTCCAGGTGTCGGTATGCGTATACATTTCGGGGCAGGGTTTAACAGTTATTTTCCGATCGGTTCCGTGTCTGGACCCGCTTCCTCATTTCAAGGTGGGACGATTGCTGCAGACCTGATTAAGACCTCTGCTGCTGCCGTAGGCAGCGGCAATCTCACCAATGGCGCGCTTGTTACATTCAAAATTGATGCCACGACGGTATATACATTGAATCTGTCCGGCACCAATACCATCGTCCCGGTTGCCTGCTCCGTTTCCAGCAGCGCCATTAATGTGCCAATGGGCAATGTGGCACGCAATCTCTTTACACATGTAGGGTATGCAGGCACCCCCGTTCCCTTCTTTATTCCATTGCGATGTGATGCGGGTACCAGCGTGAAGCTGACAGTCGATGCTGTCGCCGACAGTTCAGCAGCACCAGGGGTGATCGCGCTGACTTCAGCAGGTTCAGCGGGCGTGGCCAGTGGTGTTGGGATCCAATTAACCTATAGCGGCGCACCGGTCACATTTGGCAGCCAGATGCCGATTCTGACTTCCCCTGGTGGCGTATTTAATATTCCACTGATTGCGCGCTATTACCAAACTTTACCCACGGTGCAAGCCGGCACCGCCAACGCCCAGGCCACCTTCACCATGACCTACAACTAAATCCTTACTGTGCCTTGATAAGCTGTTGTTATCATCCTGTGTACGCTGAATGCCTGGCGTACACTTTTTTTTGCCATAAAAAAACGACGCGCAGAATCTTCTGCACATCGTTATTTGAGATAAAATTCTTGCTTATTTAAACAGATCGTCACGGTATTTAAATAACTCGAGGTCAGACCCTATCCCCAACTTTTTCATTCCCGTCTGCTTATGACCGCTAATGGTTTTTCGGCTGCGCTTCAGCTTGTCAGCAATATCAACAATTGCCATGCCGTCGAGGAAGCAGCGAATGACTTCTGCCTCGCGTGGGGTCAGCAGCTTGCTAAGTTTCGCCAGGTCGTTGTCCTGCGGCTGTGCCGTAAAGGCCATTTCCAGCAGTGCGTTGTCGCGTTTGCGAGTGGGCACCTGCGATAGCTCAACCGCAATATTCTCTGGCATATAGCGCTGCCCTGCCGCAACCCTGCGTACCGCATCAAAGTAGAACTGCGTCTCTTCGCGTTTGGTGATATAGCCTTTGATACCCAGCATAAATGCCGCGCGGATCACCGCCAGGCTCTCCATTGATGAAGAGAGCAGAATTTTCAGCTCTGGGTGGTGAGCCTGAATCTGTTTGATTAGCGACAGGCCATCCATCTCATCGCTGTTAAGGATATAGTCCAGCATCAGCACATCGGCATGATTATCACGCAGCCATGCCAGCAGTTCACGGCTGTGACCAAAGGTTGCCGCCATCATAATATCTTTCTCTTTGGCCGCAGCAACTTCAAAGGAGAAACGGATCATCGGATGATCGTCCAGCAGTACCACGGTGATTTTTTTATCGTTCAACAGGCTCATTAAGCAGACCTCTACAATGAGGGGGGCGTATTAGCCCCCCTAAAATTAATCTTATTATTTCTGGCCCTGGAGCCAGTGAAGCAGTTCCCCGGCGCTGGCATAACCGCGGAAAATCGCACTATAACCGTCAAAGCGATTAGTAATTTCCGCCACGCGATTGTTGTAGTAATCCGATTCTGAAGTTAGCACATCTAACAGCGTTCGTTTACCCAGGTGATACCACTGGTCGAAGAAGTCATGGCGAATGCGGTCAGATTCGGTGGTCAGGTTGCGGTACAGGTCCGCGCGCTGCAGCATCGAATGGGCATCCTGATCCGCCGCGCGCACGCGCTGCTGCAGATCGTCCAGCTGGTTCTCTGCCTGCTCGCGCTGCGCATAGGCACGCTGCACGGCTGCCTGCTCAGCGGCCTTGCTTGAACCGCCACGGAATACGCCCCAACTGACGTTGATACCGGTCTGCCAGGCTTCTTCACGCCCGTTATACTCATCGCGACCGGTGCTCTTACTGACTACCCAGTTGACCTGCGGCAGATTGGATGATTTCAGCGCTTTCGCTTCGTCGAACGACGCCTCAGCCTGCTCACGCGCCTGTGTCAGCGTAGGGTGATCGTTTACCTGCGCCATCAGTGCATTCAACGCGGCCGGGTTCAGATCCCACCGTTTTCCCGGTGGCAGTGCAACCTGGGCATCGCCCAGCAGGCGGGTGAGCAGAATCTCGCTATCGCGCGCTTTCGCCACGGCGTTATCCAGCGCCGACTGCGCCTGTAACATGCGCCCGGTCGCCTGGGTCAGCTCGCTGCGACGTCCCGGGTCCTGAGCGACGATGCCACTCAGCATCGTCACCAGCTCATTCATCCGCGCCACATACTGCTCGCTCATCTCGATAATCAGGCGCTGTTTCGCCAGCTCAACCAGTCCGCCGCTCACCTGCCAGGCGAGGTCTTCACGCTGCGCATCGAGCTGTGAATCTGCCGCTTTCACCGCATGCTGCTTGCTGTCGATGGTGTGCGAGGTCTGACCAAAGTCATACAGATTGGTAGCAATATTAAGACCAATTGCCGGCGTGGTACTGGCATTACGGTTTCCCTTACCAAACTGCCAGCGGCGCGAGTCGGTGCTGATATCCACCTGCGGCAGGCGCGCGCCTTTGGCAGCCTTAACCTCTTCACGCGCGGCCTCGCTGGCAAACTGTGCGCTGCGCAGCTGTGGGCTGCGCTGTACCGCAATGGCTACCGCGTGGTAGAACGCGGCGCGGATATCGCGCTCAGCCGGAAGATGACGCTCGCCGACGGCGACCGTTTTAGCCGGCGCGCTGTTGAACGTATTTGGCGCAACGGCCGCGTTGGCCGACGTCATCATCGGCATATTCAGGGCAGCCGCTACCAGTACCGCGCTAATACGCAGCGTCGTTAGACAGATTTTCATTATTTAAATTTCCGTTATTATCTTTCGCGGAAGGCTTCACGCGCTTTGAATATTGGCTTGAGCAAATATTCGAGAATTGTTTTTTCACCGGTGCGGATTTCAACACTGGCAACCATGCCCGGAATTATTGGCAATTGTTTATTACCGACATTCAGGGTGCTGCTGTCAGTTAATACCATCACGCGGTAGTAGGTATCGTCCGGTCGACCGGCTGTGGATTTCACATCATCTTTAATCGTGTCCGGACTGATTAATTCCACTTTGCCTTTCAGGCCGCCGTAAATGGCGTAATCATAGGCAGTAATTTTTACCGTTGCCGCCAGTCCCGGGTGGAGAAAGGCCACGTCAGAGGGGCGAATTTTCGCTTCCACTAACAGCTGATCTTCTGACGGTACAATCTCCATAATATGTTCACCAGGCTGAATTACGCCGCCAATGGTGTTGACGCTGATATTTTTCACCGTGCCGTTAACCGGCGCGGAAAGGGTGGTACGGTCCATTACGTCAGCACGCCCAATCAGGTTTTCCGAAGTCTGCGATAGCTCCAGCTCCAGCTTGTTCAGCTCGGTGTTGGCTTCCGCCTGATAGCGGTTGCGGCGCTCAACAATCTGCGACTGCAGGTCGTTGGCCTGGCGCTGCATGCGTAACATCTCCACTTCAGAGAGCAGCCCACGCGCCGCCAGCGGCTGGGACATATGAATCTCACGCTTCGACAGGTCATAGCTGCGCTGCAGCGCGCCGACTGCATCATTCAGCGCGCTTTTTCGCGCGTTGTAAGCTTTGGTTTCCTGCTCGACCACCGCACTGTCTTTCATCACCTGTTCGTCAAAGACCAGCGGCTGGCCATAAGCTTCGGCGCGCAGGCGGGCAATAGTTCCTTTCAGACCGACCACTTTGTTCAGGGCTTCACGGTAGCTGGCCTGGGCGCGGGTCGGATCAATTTTCAGCAGCACTTCGCCCTGCTTCACCACCTGCCCTTCGCGCACGTCCATTGAAGCCAGGATGCCGCCTTCCAGGCTTTGGATCACCTGCTCATGGCTGCGCGAGACGATTTTGGCCTCACCTTTGGTGATCTCCTCGACTTTGGCAAAGTGTGCCCAGGTAAGAAAACCGGCAATAACCGCGATAAAAATCAGCAGCACCAGATATGAGCCGGGCGTTCTCTGGCTCAGTAACGAGGAGTGAATATCATTCATAAAAGCCGCATCGCTGGCGCTGATTGCCTGCTTGCGGCGCAGGGATAACTTAGCCATTATGCGCTTTCCTCGGTTTCTGGCTGTGCCACTGCGGCGCTATTTGCTGCCGGTGTCGCCGTGCTCACTTTGTTAGTGCTGGTCGCGCTTACCGGCGCTTCGCCACGCAGTTTTGCCAGCACGTTCTCTTTCGGTCCATCCATCGCCACTCTGCCGTTATCGATAACAATAATGCGATCGACCAGGGTCAGCAGTGACGGACGATGGGTGACCACCACCAGAGTCTGCCCTTCGCTGGCCGCATGCAGATGGCGTAAAAATTGCTGTTCTGTCTGGGCATCCATCGCGCTGGTCGGCTCGTCCAGCAGCAGCATCTGTGGACGGGTCAGCAGGGTTCTGGCCAGTGCCACCAGCTGACGCTGGCCGCCGGACAGATTACCGCCGTGTTCCCCCACCGGCAGGTGGATACCCTGCGGGTGGCGGGCGGCGATCTGGTCCAGCCCGGTCAGTTTCAGCACGCGCATCAACTCACTGGCTGAGGCATCGGGCACGCCAAGCATCACGTTTTCACGCAGCGAGCCGTAGAACAGGCGCGCATCCTGACTGACATAGCCCACGGTGTGGCGCCAGTCGGCCGGGTCAATCTGATTCACGTCGAGACCGGCGGCAAACATCTGCCCTTCCGTTGGCATATACAGACGGGCCATGATGCGCAGCAGCGTGGATTTGCCGCTGCCAATCGCGCCGAGAATCGCCACGCGCTCGCCGGCTTGAATATCAAGGCTGATGTTGTGCAGCACTTTCGGACTTGGGCGCATCGGCGGTGCCGGGTAGCTGAACTGCACCTTCTTCAGGGTTAAGCCGCCTTTAAGATCCGGGTCCGCCACATACTCCTGCTCTTCGTCGCGATCGACCGGCATGTTCATCAGTTTGCTCAGTGACGTCAGGGCAGCTTTTGCCTGCTGGTAACGTGTTGCCAGGCCAATCACCTGCCCCAGCGGAGCCGTTGCGCGGCCCGCCAGCATGACCGTACCTATCAAGGCACCCATGGTGAGGGTGCCGGCATCAATCAGGTACACGCCAATCACAATCAGTAACACGGTCTGGAACTGCTGCAGAAACGTTACCACCCCAGTCGCCAGCGAAGAGAAACGCTTGGATTTCGCTGCGCTGCCTGCCTGCAGGGCGCTGAAGTTCTGCCAGCGGCGCTGCATATAGGCCTGACCATTAACGGCCTTCAGGGTTTCCATACCTTCCACCGACTCAATCAGCACCCCCTGCTTCAGTGACGATTCCTGCAGATTGGCCTTCATGATTTTTGCCAGCGGCCACTGAATGATCACGCAGACAATAAGAATCAGCGGCAGCATCAACATCGGAACCCAGCCCAGCGGACCGCCGATGGTGAAGATCACCCCCATAAACAGCAGGATAAACGGCAGGTCAGCCAGTGCCGCCAGGGTAGCGGATGAGACAAACTCACGTACCGATTCAAACTCGCGCAGCTGGTTAGCAAAGGTGCCCGAGGATTGCGGTTTATGCTCCATCCGTACCGAAAGCGCCTGACGAAAAAGGATACTGCCGACAATCAAATCTGCTTTTTTGCCGGCGGTATCCAGCAGATAAGCACGCACATAGCGGGTTACGGCTTCAAACAGCATCGCCACGGTTACGCCAATCGCCAGCGACCACAGGGTGGTAAATGCCTGGTTCGGGATAACGCGGTCGTACACATTCATGGTGAAGAAGATGCTAGCCAGGGCCAGCACGTTAATTAATACCGAGGCCACAGCCCCGCTGCGGTAATAGCGTCGATAGCGCCACAGGGTGCTGAACAGCCAGTGTTTCTGATTTTCCGGTAACCCTTCTACTACGCGGCGGTCTACTTTCGCCTTTGGCTTAGTCATAATGGCGTAGCCGCTGAACCACGCTTCAATCTCCTCGTGTTCAATTTCCACCGGCTCTTTGCTGACTTCCGGCAAAATAACCTTGTAGAACCAGGTCAGCTTATTTTCCGCGTTTTTCTTTTTTACCCGGTCTAGCAAAATGCAGCCGCCGGAAGATTTGCGCACCAGAATAATTGGCGTCACTTCCAGCGGTAATTCCCACAGCTGCCGCTCGACCAGGCCTGAGGTGAAACCGTTGTTTTCGAGTGCGTCCAGCGCCTGCGACGGCGACAGGAAAACGTCTTTGGCTAACCCTGCTACCAGCGCTTCCTGACTGCGCCCCATTCCATAGTGCTGGCAAATCCAGTCCACGCTTTGCAGCAGAGTATCGTCGATGCGCATTGTTACCTGCGCAAGCTGCTGCAATTCATCCTGCTGCAGATTGTGGGATTCATTCGCGTTCATCTCAATCTCTTGTTAATTAAAAGTCAGTTGTGGTGATACCAGAGCGTGAAGAGAGTGAGCAAAGCGTTGCCACTGACTTCGCCCCCTCGAGAAGTGAACAGAGAATATTAAATAGCAGGACTTTTCTGAATAGCGGATTACTTACCCGGACGTAGGAAAAGGATTACCTTTAAACGCGACTCACTGGCAGAAAATTATCCCCCTCGATCCGTCACGCCTTCTTCTTTATTTACTTTTAATCAGAACACATTTTTACGGACAAAATCTTCTCATCCAAGACATGGCCTGGTTCTTTTCTAAACCATTCCCCGCATTATCAGGAAAATTCTGAGGAACAGCCTCTGAATTTAATTCGTTCAATTCTCTCATCAGGACTCATGCATTATGAATTCACCTCTGCATCTGCTGGTTGTTGACGGCAAAACTATCACTAAGACGGCATCGCTGCCGCAGGCGGCCAAAGGCCAGCCGGTTCATATCAAAGCTATTGACGGCGGTAAATATCTGCTGTCCAGCGGTGAAAATCAGACCGCACCAGACCACATCGTGGTAAAACGCGTCGGTAAAGATCTGCAGGTCTTAACCCAGGACGGCGACGACACGCCGGAAATTATCATTGACGGCTTCTATGACCACCAGGGCGAGCTGTCCGGCATGACCGCCGACGGCACTTACCACACGTACGTCAACCAGGACGGCTCCGATCGCGACGCCTTCCTGCTGCTGGATGACAGCGGCGCATCCACGCTGATCCTCGGCAGTGATTCGACGGCGGGTCTCGAAGGCCTGGCGGCGGCGGCTGGCCTGAGCAACGGCATGATCGCCCTTGGTGCGCTGGCGGCTCTGGCAGCCCTGACCGGCATTGCGCTGGCCGCCAACAATCACGGCGGTGGCCATCACGAAAACGGTAACCACGCCCCGGCAGCTCCGGGGGCGATTACCGCCACCGACAACGTCGGCAGCGTGCAAGGGAAGATCCCAGCCAATGGCAGCACCGATGATAGCCACCCGGTATTCGCCGGTAACGGCACTCCAGGCAGCACCGTCAACGTCTACGACAACGGCAAGCTGATTGGCTCCGCGCACGTAGCAAGCAACGGCAGCTGGGAGTTTAAGCCGGTCAGCGCATTGGCCGAAGGCCCGCACAGCGTCAGCTTCAGTCAGGTTAACGCCGAGGGCGTCGAAGGCGCGAAAACTGCACCGATTTCGTTCAGCGTTGACCTTACCGCTCCGTCTACGGGCGACGACCTCAGCCTCGCCGACGGCAAAGGCCAGGACCTGACTCACGGCGGTATGACCAACGACGGTGATGTGCGCATGTCCGGCGGCGGCGCAACGCCCGGTGACGTGGTCAAGCTGTATGATGGCGACAAACCGATCGGCTCTGCGGTGGTTGATAAGGACGGCAACTGGACCGTACCCGGCACCATCGTCGGCGACGGCAAACACGACCTTAGCGTTGGCATCACCGATCCGGCCGGCAACGAGAGCGCGCGCTCCCTGCCGATTCCGGTAGACCTCGATACTACCGCACCTGCGGCCCCTGCTCCGACCCTCACCGATGGCAACGGCACCGACCTGACCCACGGTGGCCTGACCAACAACGGCGATATGGATATGTCCGGCACCGGCGGTACCCCTGGCGACATCGTGAAGCTGTACGACGGTGACAAGCTGGTCGGCTCCACCATCGTCGACAAAGACGGCAACTGGACCATTCCCGACGCATTAATCGGCGACGGCACCCATGACCTCAGCGCCAGCTATACCGACCCGGCGGGCAACGAGAGTGCTAAATCTGCACCCATTGCTGTCGATCTCGACACGACTGCACCCGCTGCGCCAACGCCCCATCTGGAAGATGGCAACCACCTCGACCTGACCGCCGGCGGCCCGACTAACAACGGCAGTCTGGAGATGTCCGGCAGCGGCGGCACTAAGGGTGACATCGTTAAGCTGTATGACGGCAACACCCTGATAGGCTCTGCAGTAGTCGGCGACGGCGGCATCTGGACCGTACCCGGCGCCATTGCTGGCGACGGTATTCATCCGATCAGCGCCAGCTTTACCGACCCGGCGGGCAACGAAAGCGCCAAATCCGCACCGATTGCGGTCGACCTGGATACCGTGGCTCCGGCTGCGCCTGCGCCAACGCTGGAAGATGGTAACGGCCTCGACCTGACCCACGGCGGCCTGACCAATAACGGTAACCTGGAGATGTCCGGTAGCGGCGGCACCAAGGGTGATATCGTCAAACTTTACGATGGCGCCACTCTGATCGGCTCTGCGGTAGTCGGCGATGGCGGCGTGTGGACCGTACCAGGCGCGATCGGCGGCGAGGGTACCCATCCAATCAGCGCCAGCTTTACAGACCCGGCTGGCAATGAAAGCCTCAAATCTGCCCCTATCGCGGTTGACCTCGACACCATTGCCCCGTCAGCACCGGCTACGCCGACGCTGGAAGATGGCAACGCTAAGGATCTGACCGCAGGCGGTCTGACGAATAACGGCAACCTGGACATGTCCGGCACGGGCGGTACTGAAGGGGAGATCGTTAAACTGTACGACGGCAATACCCTGATTGGTTCCGCCATTGTCGGTCCGGGCGGCGTATGGGACGTTACCGGTCCGATTAGCGGCGACGGCACCCACCCGATCAGCGCCAGCTACACCGACAAAGCCGGCAATGAGAGCGCCAAATCGGCTCCTATCGCGGTTGACCTCGACACCACCGCTCCGGCGGCGCCAACGCCAACGCTGGAAGATGGCAATGATAAAGATTTGACCGCGGGCGGCGTAACCAACAACGGTAATATGGAGATGTCAGGCAGCGGCGGCATTGAAGGTGATATCGTCAAGCTGTACGACGGCAGTACCCTGATCGGTTCTGGTATTGTTGGCCCTGGCGGTGCCTGGACCGTTACCGGTCCGATTACCGGCGACGGCACGCATCCAATCAGTGCCAGCTTTACCGACCCGGCAGGCAATGAAAGCGCAAAATCCACGCCAATTGCGGTGGATTTGGATACTGTTGCTCCGGTAAAACCGGTGATTGTTAGCGCGGAGGATACCACCGGCACCGTCACTGACCCGCTGCACAGCGGCGACTGGACCGATGAGAAGCAGCCGCTGCTGAGCGGTACATCCGGGGAAGAAGGGTTACGCGTTGAGCTGCGCGACCAAAGCGGCACACTGATCGGCACCGCGATCACTGGCCCTGGCGGAAGCTGGTCGGTTAGCCCTGACCTGGCGCTGGCCAACGGCGACTATAACTTTACCGTGCGCCTGATTGATGATGCAGGTAACAGTACCGACTCCGACCCGTTCGAACTGCACATTAATGATACGGTTCCGGCAGCACCGACAATCACCGACCTTGAAGATAACGTCGGCCTTGTAACCGGCAGCCTGGTATCAGGATCCATCACCGATGACACCACGCCGACCCTCAACGGCACCGGTCCGGCCAACGGTCAGGTGGTACTAATGAATAACGGCACCCCGGTGGCAACGGTGGATGTGGATGGCAGCGGCAACTGGAGCTGGACACCAACCGCCGACATGGCTTACGACAACTATGCCTTTACGGCTCAGCCGATCAGTCAGGCGGGCGTCGTAGGTGCCGCCAGTAGCGAGTTCGACTTTAAGCTGGCGGCTACCGTACTTGATCCGTTCACCAGTTATACCGAAGGCAGCACCGTTGCCAGCGGTACGCATATGAATGGATACACGATCAGCTATACGGGTAACCCTACTGTCATGGTGGGAGCTGTCGCCTGGTACCCTGCTGGCGGGAAAGTCTTACAGCTTAATGCAAGCTCTCTCAGCATGACGATGGAACTTAATCTTGACAGCCCGGCGTATAACTTCTCGATCGAGACTGCTGGGGTGAATGTGGCGGGTACGGCGTGGCTGAACTTCTATGACACCAATAATACGTTGATTGGAACACTGCAATTAGCCACGGGTGCAATCAGCACCAACAGCTATACAGCTCCCGATGGTTCACTGATTGGCCGTGTTGAAATCGTTGCGGTCAATGAAGCAAGTGGTTTCATTGTAGATAACATCCAGTACTCCAAAGCCAACGCGGCAGATATCGCCGCAGCTCACAGCGCCGGCATCAGCAGCGTTGCAGACGAATCCGCTTCTCACGATGCAGAGCACGGCATCATGGCGGTGTCGTCCGTGACGGAAGAACATCACGATGCGGCGCAGCAGCCTCAGAGTGCCGTGGAGCATCATGACCAGCAGAACAGTATTCACGGTCAGCCGCTGAATACGCTGGTGATTGATCAGGCCGAGCAGCCAATCAATCTGAGCAATATTGTGCATCAGCAGCCGGAAGTAGATGTGATTGATATTACGGCTAAAGGGGACACCACGCTGAATCTCAACGCCAACGACGTGCTGGCGATGGGCAGTGAAGATCTGTTCCTGAACAACGGCAGTACCCAGCTGATGGTCAAAGGCGATAGCGGCGATAGCGTTAACCTGGAGAGCGTCAACGGCGATAAATCACCGGATCAGTGGAACGCCCAGGGTGAAGTGACCATGGATGGTACTACCTACAACGTCTATCAGAACAGCGATCACGAGGTTGATGTGCTGATACAGCAGGGCGTTCAGGTTCACCAGCAGTAATTCCGTTGTGTTACAGGCCACCGCGCGTGGTCCTGTTTTGCCCGCCTCCTCTGGCGGGCTTTTTTTCCCTGCAATTTCCCCCGCCAGCTGAAACCAAGACCGGGCCTGGACTAACTCTTAACCCACTCAGGCACAATCAAAGAAATTTCTTAACACGCGGCTTTTTCTCACTTTTTTACAGGAACAATTCCAGATGCCCCCTTTTACTGACACCACTAATCTGCGAGAGTCACAGGCTCCTTCAGCGCTCTCCCCCACCGAGCCAGAGCGCGCCGACCCACAGGAGTGGGAAGATAGCGGCGATGATGACAACAACCGCTACGCGCGCTCCCTACAGGGCAGTGCCCCTGCTCGTGCCCTGTATACCGGCACTGACGTCAGCCACGAGTTGGTGTACCTGGTGAACGATCGCGCGCTCGATCCCATTGCCGTGGCGGGGAGTGACACTGCGCCCGTTACCTCCCTAGCCGAGACTCGCCCCGAAGACGTAAATCTACAGCAGGATGCACAGAGTTCTGACGTGCCAGCCAGCGACGCTTCCGCCACGAAAGCTGAAAATAGTGTCGTCCATCAGGAAGCTAACCACAGCGCTGACCCACAGGATAAAGGCGAGCCGCCGTTAAAATCACCATCACAGCATGCCGCTGAAGCCAAAGTTGACTCCCACGACCGGCACGCAGAACAGCAGCATGGCGAGCATCATCCGCAGGCCGATCATAGCGCGGTAACCCAACATCACGCTGCCCCGGTGCAGGATAGTTATCTGGGCACCAGCCACCATGACCCGCTGCTGGCGGATATTATTTCGCTACACACCGTTACAGCCAGCGTCGAGTCCGGCGCCAAGAGCGTTACGCCACTGCCGGGTCCCGGCGAGCTGCTGGTGCCTGCGCCAGAGCAGCTGTTCAGCGGTAATGCGATCGCCGACAGCACGCCAGCGTCCGCGCTTGAGCTGAACGACGTCGTGGGTGAAGAACCCCCAGCCAGTTGGAACAACCACCAACCCGCCTGCGATGACGGGATTGTGGCCGTAATGCCGCCAGTGACGCCATCCGAACCGGAACAGACTGAAATGCATCATCTGTTTTAACACCGCCCACTGAGCCGCCCCACGAGGGAGCAGGCGCAAACATGTTGCAATAATGATGAATCGATTTCTGCTAACTCTTCTGCTGTGTGCCGTCACGCTGTGGTCTGACGTCGTGGCAAGTACGCCAGCACCGCAAGTCCTGACGCTAACGCCGCGTATTGAAGTCACGCCGCCCGTGACAAACTTCACCCCTGATGTGACGGCCTGGCTGCGCTCGCATCCGGTAATAAAGGTCGGCGTATGGGGCCTGTCTCAACCTCCCGTCAGCGAGGGGATTGAGCGCGGCCAGCTGGCAGGAATCGATGCCGACTATTTGTCACTGCTGGAGTCGGCGCTGAACGTCCACTTCACATTACTCCACTATCGCAACAGTAGAGCCGCGCTGGCGGCCCTGAATAGTGGGGAGATCACGCTGCTGGCGGTGTGGAATAAAGCCATAACGTCGCAGGGCCGGGTACAGGCTTCACTGCCGTGGCTGCTCGACAGCCCGGTGCTGGTCAGCCGCCAGAAAATTGTCTCCGCTGCAGCAGGTATGTCTAACGCGCCACCTCATTTGCTTAACGACCTGCTGACAGATGCGGCAAACCTGACCGGCCGCACGCCGCTGGAAGAGAACAGCGGACAGCAAAATTATCATCACATTATCAACTCCGTGGCACTTGGCACTTCTGCACCCCAGTGGATGAACCGCGCCACGGCGAAATTTCTGACGCGCGACATGCAGGTCGAGCACCTCTGGCTGCTGCCCCATCCGACGCATGGCGATCTTAATCTTAGCTTCGGCGTCAGCGAGCGTTCGCCGCACTTACTGCGCGCCATTGATAGCGTGCTGAGCAGCCTGCCGCTGGTCAGTCGCCTGAGGATTGCGCAAAGTTGGGGGCTGGGTAATGACCATGTGATCAACCCACACGCTTTACAGCTTAGCGAACCGGAAAGCGCCTGGCTGCAACAGCAGAATGCCATCAACGTGCTGTTGGACAGCCGCCATGCTCCACTGAATTTTGTTGATGCCAACGGGCGACCCGCCGGACTCTCCGTTGATATTTTACAGTGGCTGAGCCAACACTTCGGCCTGACGTTTAATTATAAAATCGCCCATAGCGATGAACAGATGGCCGAGCTGCTAGGGCAGTATAAGTCGGCGATAGTGGCCAGCGATCTGAGCGCGCCAGGGGAGAGTGAGGTGATGCCCCCTACCCTGAAGCAGAGCATGCCATGGCTGGTCAGCCCGGCTATTTTGCTGATGAAAAAGGCGGATGTTCACCCCATCTCAATGCACGAACTCAGCGGAGAGAAGATCGCCATTGAGCGTGACAATCCCCTTATCCCGTGGTTGGAAACCTGGTTTCCCATGCTGCAGCTCACGCTGACAGAGACCTCCAGCCAGTCCATCGATTTACTGGAAAATGACGCAGTACATGGCGCTATTTCAACCCTGTTTGCTGCACAATATTATTTGCAACAGAACAGCCATCGCGGTCTCTATCAGGCTCTGGCACTGCCTGCCAGGCCGATCAATGTTAGTTTTGCCGCGCGCGGTGACAATGCCCCAGCCATCGCCATCATTAACAAAGCGCTGCAGGCCACCTCACCGGAAACCCTGATCAAACTCGCCGCAACCTGGCGCGTAGAGCCGGTGGCAGAGGAAGATGAGCAGGACTGGTTCTCAGATTTAGGTTCACTGATGCTGCCCGTTCTGGCCGTTCTGCTGGTTATCATTCTCAGCGCGTTGTGGATTAACCATCTACGCCACTCACTGCAGCGACTGCTCGACCGCCTCAGGCAAAATCGCATGCTGATAGCCCAGTTGCAGGCCGCCAAAGACAAAAATCAGCGTATGCTACAGGCGCATAACACCTTTATGAAAAGTATGAGTCACCAGGTGCGCACGCCGATCAATGCCATTATCGGCCTGCTTGAGCTGGAGTTACGTAAGCCGGGCAACGCAGTACGCCCCAATATCAATCTGCAAACTGCCTATGAATCTGCCTGCGAGCTGATGTCGCTGACCGGGGACGTGTTCGATATCTTTCGCGCGGAAACACCAGACCATGCGGGCAATTCACGCCTGGTAAACTTGTCCTCGCTGGTACAAAGTACCGTGGCGCTCTACCGCCAGCAGGCCGAAGAAAATTCCCAGCGAATTCTCATCACCAATCGAATGAGAGAAACACAGTGTGAAACCGACCCCCTGCTGATTATCCGCGTGCTCTCTACGCTATTGCGTAATGCGGTGAAACACACCCCAGCCGGGGATATCGAAGTGATGCTGCTGCAGGGAAACATCAATGCTCAGGGCCAGCTTCCACTGGAGATAAAAGTCACTGACCGCGGAGCTGGGCTACCAGTAAGCTGGGAAACAGATCTCCAGTTAGAGGAGTCCGCCAGTGAAACCGACCTGCACGGCACCGGGTTGAGCCTTCAAGCCTGCCGCCAGATGGTCGCGATGGCCGGAGGAAAACTGCGGATTGAGAGCGAAACAGGGCATGGCACTGCGGTCAGCCTGCATCTGAATGCCCGCTCAGCGCTTAAGCCCGCTACGCAGGTGCTCACGCCGACATCATTGAACATTCTGGTGGTGGATGATTACCCCCCGGCCTTACTGATCCTCAATCAGCAGCTTAGCGCGATGGGTCACAAGGTCACTACCGCGGTTCACGGGCTGGAAGGCTTGAATTACTGGCAGAACGCGGGGGATTACTCGCTGATCATCACCGACTGCACCATGCCGGAGATGGACGGTTTTGCCATGACGCAGCGTATTCGCACCGAAGAGAGAGAGCTGAATCTTGCGCCAATCCCGATCCTCGGGCTGACGGCAATGATTGGCGAGGAAGTGGCCCGCCTCTGCCTGGAGGCCGGAATGAATGAGTGCCTGACCAAGCCACTGTCATCTAATCATCTGCATCGTCTGATTACTCATTACACCACAGCCGGCGCTTTACACGCGACGGAATGAAGGAGACCCGTCCTGGTTTATCTATTGCGTTGCTATGAGAGAATTTAGTCATCTAATTAAGGGAATAGCATGTCTACTAATGTAATTATCTATGATAGCCACCCGATTATTATATATGGCTTAAAGCATCTGTTGGCAAATATGGATTACACCATAACCTGCAGCACTTCAGAACCGAGTGAGTTTATTTATCAGGTTGAAAGCCATATTCCCGACGTTATTATTTTCGACCCGGTTAACCTGCCAGAAGAACATTTCAATAAGCTGTGTCGGATAAAACGCTTGAACCCGCACATCAAAGTTTTTGTACTGGCGGGAGGGGACAGCGCCTATCACCTGATTCGCGGCCATCGTCTGGAAATACAGGGCTATCTGACCAAGTCAGACGAGCTGGAGAGAATTGTGATACTGCTTGAGCGAATGAAAAGTGACAGACATATCTTCGTACACTCGCCACTTCAGATCGGCAGCACCAATAAAGATCTGCAGTTAATACTGACATTCACCAACCGGGAATTGCAAATTCTGCGCGAACTGGCCAGTGGGAAAACGAATAAAACTATTGCCAGCGAGCTTTTACTCAGCAGTAAAACTATCAGTACCTATAAACGCAGTATTATGACAAAACTGAAAACGGATAAAATCCGCGACGTGGTGGATTTTGCCCGTCGTAGCGGTTTTTAGCATGGCCTGTTTAACTCCTCTGCTGCTTCCGTTTCAAGCTGAGCCAGGTAGTCATTAAGTATCCTGATTAACTGACTGTACTGTGTAGCTAATCTACCTTCATGAGCTTCAGGCTGGCGACAATTGACTTCCAGCTGAATGCAGGCATCCGCTAAGTCATTTCGCCCGGCAATCCTGACGCTGCCCGCGATACGGTGCGCCAGGTCGGCAACCTCACCAGGCTGCTCGGCAAGATGCAGCACCGCCATCCGCTCAAGATCCGCCTTCAGGGTGGTGATCATCAGGTTGCGCATAGCGATTTTAATCTGACGGTCAACTTCATCATTGGCATTTTCGATACTGCTGTCAGGCTCAACGCTTTCGGCACGTTGGTTTTGCTCAATGCTGATACTCTTTTTCACGCTTTGAACATGTTGACGGCTTACGTTAATAGCCCGCAGTGCGGCAGCCAGACTGTTGATCGAGCAGGGTTTAAACAGGCAGCTGTTCATACCCGCCCGCAAACACCGCTCGGTGATTTCATGCATGGCATTGGCGGTAAAGCCCATTATCCAGCTGGGTTCGCGCTGCTGCTCCTCTTCCGATTCACGAATAATCTCCGTCAGCTGATAGCCATTGATCCCCGGCATATTACAGTCGGTGATAATCACATCGAAGCGATTCTCCTGCCAAAGTTTTAACGCGGCGTAGCCGTCACTTGCCAGTTGGGTAGTTTGCCCGAGCCATGCCAACTGCTTTGCCAGCAGCATCCGATTGGCGGCATTATCATCTACCACCAGCACGTGGAATATCGGCAGCCCCTGCTCCGGTTGCTCACTAACGCTACTCTGCTCAGCTATCTGAGCAACAAGCGGCAGCTGTAGCGTAGCGCGTACCCGCGTGCCCATACCCTTTTCGCTGTTTAACGTCAGCGAGCCCTGCATATTTTCGCAAATGGTGCGGCTGATATATAGCCCCAGCCCGGTGCCAGCACGGCGATTTTCCGCCTGGCTGAAAGGCTGGAACAGCGCCGCCTGGCTGGCTGCCGCAATCCCAATACCGCTATCCTGTACCTCAATACAGTAATATACGCAGCCATTATCCCGGTCGATACTCTGTTGCAGTGAAAGCGAGACGCCGCCGCGATCGGTGAATTTGATTGCATTGCTGAGTAGATTCGCCAACACCTGCTTAATTCGCAGCGGGTCGGCCATGACATCCACTATCGGCTCTTCCGGGTAGAGTTTGTTGAGAGTAATATTTTTATCAATCGCCAGGCCCTGATAAACCTTCAGCATGTTGTCGATCACCTTGCCAAGGTTGATCGTTTCAGGATTGAACTCCAGATGACCGCCCTCAATACGGCTGATATCAAGAATATCGCCGATCAGCCCGACCAGGCTCTCAGCTGATTCATAGGCCACTTCCAGCGCCTGCAGATCGATCTGGTTATCGCGCCCTCTTTTCAGCGCCATATCCAGCATGCCGATAATGGCGTTCATCGGCGTGCGGATTTCGTGGCTCATGGTGGAGAGGAATACCGATTTGGCACGGTTTGAGTCCTCGGCGCGCTCTTTGGCATCGCGCAATTCGGCAAACAGCGCCTCACGTTCGGTAATATCCATCCATCCGCCAATCACCCCCATCACCTTGCCATCACTGTCGTGCCACGGCTGGATCCACTGGTAGACCGTCAGACCAATTGAGGAGTCCGGGTTACCATAGAGATCGTAGCGGCGGTCCTCAACGATCGGCTGATCGGTAGCAATCACCTCAAGCATCTGCTGATGATAGAAGCTGGCCTGCTCGGGGGAGCGCAAACCGGGTGATTGCTCCATGGTGGTACCCAGCGCTGCCTGATAATCGATTCCGGTCTCTTCCAGATAGCGCTGGTTACAGTAGATTAAACAGGCGTTATTGTCGCGTAGCGATACCGGGAAAGGCATGCTGTTCACCACTTCACGCAGTTGTGAAAGCTGGTTATTCAGCTGTCGACGCAGCTCGGCTTTACGTTTGATCTGCTGACGTAAATAGAGCGCCCAGCCAGTGGTAATCGCAATGATCAGCAGAGTAAAAAGCCCGCTGGCGATCAGCACTTCACGATAGCGTGACCAAAAATTATCCACCACGATAAAGTCACTGGGCCGCCAGCGATTGGCAAGGCTTTCCATCTCAGAGGGAGGAATACTCAGCAGAACCTTATCGAGAATATTGCGTAATACCGGATCGGCCCGCCCGACGCCAAAAGAGATCCAGGCGGGCGTATCCCCAATCGTACCTACGATTTTCAGCCGGTTAGCATACTGGGTTTTAATGTGGTAATCCGCCATCATCAGGATACTGACTGAGGCATCGGCCCGCCCTTTGGCGACGCTGGCTAACAGCTCGGATTCGTTCTCCACCGCCACAATATTAATTTCAGGATAACGGCTGCGCACCAGCGACTCAACGTTGGTGTTGTGCACCAGTGCCAGGCGTTTACCGCGCAGATCGGGCAGTGAGTGAATATCATTATTATCTTTGCGCACCGCCAGGGCGAAGGCACTGCGCAGATAAGGCCGGGTAAAGAGAATCTGCTTGCTGCGTGCCTCGCTCGGGGTTAGTGAGGCGAGCATATCGGCTTTGCCGCTGTTCACCCCGTCAACCAGCTGCTGCGTGGTGTCCACCGTAGAAAAATGGAAATGCATACCGGTTTTTAACGCAATAACCGATAGCAGGTCACCCACCATGCCATGCAGAGTGCCATTGTTATCAACAAAAGAGATGGGCGCAGCGTTATCCTGGCCATACAGCAGCACGTTAATATGCTGATGATCTGCCATCCATTTTTTTTCTTCTGGCGTAAAACTGAGCGGTGATGCCGTCTGCCCCACCTCCACCAGATTAGTCTGCCACAGCCGCTGTAGCCGATCTTTCTCCTCCTGAGGAATGGCCGCAAGCGCTTCATTTACCAGCGTAACCAGGATCGGCTGTTGGCGGCTCAGCGCGAAACCGACCAGACGATCGGGCAGCTGGCTGTAACGCTCAAGGCGCACGTTGTTGAGAAAGTTGCGGCTGAGCGAGTAGCTGTTGCCAATAAAGACCTTTTCCTGGCCGAAAGCCACAGCGCTAAGGGCATCCTGATAATTATTGTAAAAGCGAAAATTTGCCTCGGGGTAGTATTTCTTCAGCGTGGTAAGCGGTAAAAAGTCTTTCACCATCGCCACATTGATGTTGCGCAGATCGTACGGCAGCGTCTGAATATCATTGATATTGACCCCCAGCACCGGTTTTTCCACTGCATAAGGAAGGGAAAAATCATAGTCCGGGTCATCGCTGAATCCCGGTACTGAGGGGATAAGGTCAATCTCTCCTTTAGCCAGCGCCTGCCACAGCATCTTGCTGTCGTCGTATTGTTTGACGACCACTGGCAGCCCGAGCTGTACAGCCACCATGCTGATATAATCGGCGCTGACGCCTTCATATTCCTGGCGCATATTGCGCATGCCAAACGGCGGCATGTCATAACGTAATATGCCTATCACCAACTGTTTACGCTGGTGCAGATACTGCTGCTGCGTAACGCTAAGCTTTAGCGGTTTGAATTCGTGAAGCGCTGCGCGTGACAGCAAATGAAATTCTGCTGCCCATGCAGGCGTCAGTATCATTACACAGGCAGCCAGCAGCATGGATTGAAACAGGCGCATCATCGCGTCAGTCATTGATCAGGGCATTGTTGCGGGCAAAATCAATCAGCTCGATCAGCGTGCTGGCATTAAGTTTGATTTTAAGACGATGTTTATACGTGCTGATGGTCTTTTCACTCAGCAGCAGCTGCTCGGCAATCTGCTTATTGCCAAAGCCCCGCCCTATCAACATCAGTACGCTAAGTTCGCGATCAGAAAGTTGCTTAAGCGGATCCACATCGGCCGCGGCTCCGTAGTTATGGCTGCTCTGGGGAAAATAGCTAATGCCGCGCATGACCAGCTTGATAGCGTCCGTCAATTCAGCAAGATCGTCAGTTTTAGTGACAAAACCATCTGCGCCGGTCTGCTGGCAGCGCTGGGCAAAGTGCGCTGTCGCCTGCGAAGTCAGCACCAGGATCTTCAGCGGGATGGCCATCGAACGTAAGCGCTCAATCACCTGGAAACCGTCAATCTTAGGCAACCCGATATCCAGTAGGACTAAATCTGGCTCCAGCTCACGTACTTTTGCCAACGCATCGACGCCGTTATCCGTTTCAGCGACCACTTCCAGACCATGCTTTTCCAGCAGCATTTTTACCGCAAAGCGGATGACAGGATGATCGTCAACAATGATCACTTTTTTCATAAGAATTCAGTTTCCTGGATAAGCAAACTCTCCCCATAAGGGGTGAAGAAGGGCGCTACCATAGCTGGTTAATACAGATTTAACTGTAGGATATTACTTATCCTTTTGGCTATAAAAAAGTTAATTTCCCGAAAAAAAACCTTAGTTATTAGATGGTTTTTGAAAATTCCCGGTGAAAAATGACCTTGTTAAGCTGTTAAACCAATGGCGGCAAAAATAGTAAAGCCATTGCCGGATCTATTTAATCGGACTTAACTCAAATAATTCAGTTCGCTAGTGAAAAATACCCTCTATATATAATTAAAGGCAGAACCAGACGACCCTGGTGTTGGTTGCTCAATTCGCGCCCCCGCCATCAAACCTTGCGAACGCTGAGCTCGCCACGCTGATACCGCTGCACTAAGAAAAAGGGTAGCGAAATCGACCAATCCCCCCCCTGGACACCGGCGTGATAGCGATACTGCTGGCCGCCCATCATCAGCTCCACCGCCTGCTGTGCCCCGTCCGCCAGCGTGCTGCTCCCGGCCGCGCAGGAATAACCGACATTGCTGCCGACGTGAAAGGCATCGGTCTGCCAGCGGATGGGACCATGCGCCGGCCACGGCTGCGCGTGATGGAAATTAAATAGCTCGTCGTGATTAAGGATGCTTTCACGCACCGTCGGCCACAGCACCGCCTTCAGGAAGTACTGATCGGTGAAGCGCTCGGCGCCCTGGTAGCTGGCGATAAAGTTCTGGATCAGCGGTTCCACTCGCGGGAATACCCCGTTCACCCCGCCCCACATTCCGGCCAGCAGCAGCTCGGTATGGGTGAAGTAGTCGCGCATATGGTGGAAATGATACGGCGAGGCGAGCCACGCTTGCACGGCGGCGCTTTCGCGCTCCGATACCAGCGAGTCGGCATCGCGCACGATAAAGCGCTCCACCAGCGGATCGTCCATCACCAGGAAACGCCACAGCGTAGGGAAGATATCTTTATCACCGGACATATCGCGCAGCTGAGCTCCCGCATCCCTCAGACGCTGCCAGACGTGCTCAGGCACGCTGTCATCCAGATAGACGCGGCATCTCCAGTGCGGATAGAGTTCGGCTGCCGCTTTAATGTTTTCAACCAGCGTTTCACAGTAGCGCGGCTGGGCACCGTATAAACTGAAAGCGATAATATTCTTGTCACGTGCCTGAGGATTGAAGGGTTTTATCGGCCCGAGCGGCCAGCGCTGCCCGTGACGAAACTTATCATCCGCGGCCCGGAGCGAACGATGGCCGTAGCGCTGCAGCTCCTCTGTTTTACCCAGCCAGCCGCACACTTCAGCCAGCCCGTCGAGCCAGGTTTCAGAAGCCTGCTGCCGAAACGGCGATGCCTCAATGCGCTGATAGGTTTTATACGCCTGGCTGTAATTGCCTTCGCGCATCAGCGCCAGCGCGTAGTCGCTCAACACCGACATATTGCCCGGCATCATCCTCAGCACTTGCTCGCAGCACTGGCGTGCCCGTGGGTAATCCAGCTGCGCCATGGCCTGGCGGAACTGCGCGGCGAGCTGCTGGCATTTTTGCACCATAGCAGCAGAGGGAACAACGGGCTTGCGCCCTGATGATTGGATACGCGGCGGCATAATTTTCACTCATAAAGACCAGAAATTTCCGATAGTTTAAACGCCGCTTGCCTTTTCCTTCACAAGACTGGTCTTGGAATACTTTTTGTTTACAATAATCACCGCCGCATTACCGATAGTTTCCGGACGCTGTACAGCTATCCTGTACACCCAGAGCATCAACATAACCCTATGATAATCTTCACTTAGCACTTTTTGCACAAAAATTATAAGCAGAAATATTCACTATTTCTGTACAACGTGTCAAAAGATGTATAACTTTGCATTCAGAAATATTTGACCATAATTTGAACTTTACGACTGAGGGGCATTTAACATGCGTCAGGACAATTCCAACCCGAAGATTGAAAATGACATCAGCCGTTACTTTAATGAAGCCATCCTGCCCTCCCAGCAGGAAACTCTTGGCCAGATAGTGGTTGAGATTTTACGCTCAGGACGTAACCTTAACCGCAAAGCCATCTGTTCAAAGCTGCTAACGCGCCTTGAACTGGCGACCGGACACGAGCAGGAACGCCACTATCAGGAACTGATTGGGCTACTGTTTGGTCGCGGGGACTGAGTTTTAAGCAATATGTTTGCTGAATTACCACTTTTTAGTGTGCGTTACGTTACAGCTCAGTCCGACAATCTGACCGGCCCGGACGCCTGACTTGAGCAGGCGTTTTATGACCGGCATGCAGGTACCTGGATAACAGGTTTCTGTGGGCATCTTCGATGTCCCGCTTCACTGATTCAGAGACGTTGGTATGTATAAAAACGAAGAAGAGAAATTAGCCGATATTGTGATGGGCGAGGCTGTCATGGTCCTGCTCTCAAACGATGCTGCCATCAGTAAAACTGCACTTATCAGACAGTTACAAGACATGGCCGCAGCAGAAAAAGAAGGGCTGCGTCAGCGCGCCTGTCGGCGTGCTATCGCCGAAGTCAGACAATCTCAGGCCCAGGAGCAGAACCGCCAGACGCATGAGATCCGCGACCGCGATAATGTCACCCATCTTTTTACCAGTGAAGGCCCGGCTAACGGTGCAAAGAAACATTAAGACTTTTCTGTGAGTTAACTACACTTGGTTAAGTTTTTTACCTGCTGACGCCCGCGAACCCAGCCGTTCTCGTCAGTGCGTTTTCATCTCGGAGAATTTCTCCTATTAAGAAGGCTACCTCTATGCAGCAGCAATCAACAGAATCCGAAATCGTCGCCTGGTTTCAAGGAGGAGGAGAAAAGTACGCCCAGGAATCTCAGGCGCTCGGCGGCGTGATCAGGGATCTGATCGCTACGGGTCAACTGGTTAATAACAAGGCGATCATTCTGAAGCTGATTGAGAAGCTGGAAACCACTTCTGACGTGGTTGAGCTAGACGTTTACCGCCAGGTGCTGGAAGTGGTGGTTGGCCTGACCCCGGACGACGCGTAACTCTCAGGGTTAACAGGGCCGTTTTTATTCAGGCGGCCTGCAAAATTTCAGTTTTCATCTACACTTACAGGTTGTTGACTTTATTCACCTATAAGGAAATTAACGATGAAACAGAACATCTTTAAAACCACTGTGATTGCCGCACTCTCCGTATTTGTGCTGGCGGGTTGTTCCTCTAACCAGACGCTCAATACCACCGATGGCAGAACCATTGTCACCGACGGTAAGCCGCAGATTGATAATGATACCGGTCTGGTCTCTTATAAAAATGCGCAGACGGGTAAAACCGAACAGATTAACCGCGATCAGGTTAAGAACATGAGTGAACTGGATAACTAACTCGCTTAAAGCCCCGCCAGGGGCTTTTTTGATCCCCTCAGGGCACTTACCGCCCCCTTGCTCTCCCCACCCCTGCCCTTTACATTACTGGCTGCGCTTTGCAAAACTCTGCTGAAGAGGATGTCTGATGTCTCGCTACCCACTCGCGCTGTGCGCCCTGCTCTTTTCGGAGTGCCCATGAACGCCCCACAGCCAGCGAAAGCGCTGCGCAAGCGCCCGATGAAACTCAGTACCTCCGTCAGCCTGATGGTCAGTGCGGTGATCGCCACGGTGCTGCTGATCGTCCATCTGTTCTATTTTTTTCAGATCAGTGACGTAACGCGCGATGCGGTGAAAGATAAAGCGCTGGCGGTAGCGCGCACGCTGGCGGATTCGCCCGATATCCGGCTTGGGCTGACACAGTCGCCAGACAGCGACATTATCCAGCCGCTGGCCATGGCGGCGCAGCGCAGCAATGACCTGCTGTTTGTGGTGGTGACCAATATGGACGGCGTGCGCTTCTCGCATCCGAAGAAAGAGCTGATCGGTCAGCATTTTATCGGCAACGACCTCATCCCTGCCCTGTCCGGCCGCGAGAACATCGCCATTAACCACGGCAAGCTGGCGGAAGCGCTGCGCGTCTTTACGCCGGTGTATGACAGCCAGCATAAGCAGATTGGCGTGGTGGCGATAGGCATCTCGCTGAGCGAAGTGGTACAGCAGGTGAATAAGAGCCGCTGGAATATCCTGTGGACCGCCCTGTTCGGTATGCTGGCCGGTGCGCTGGGCACCTTCCTGCTGGTGCGGGCGGCCAAGAGCATTCTGTTCGGGCTGGAGCCTTATGAAATCTCCACCCTGTTTGAGCAGCGTCAGTCGATGCTGCAGTCAATGAAAGAGGGGGTGATTGCCATTGACGATGGCTCGCAGGTGACGTTGATCAACCACGCGGCGCATCTGCTGTTTCGCGAGACCGGCGCGCAGGCCGCAGAGCGCGATATCAGTGCGGTGGTGGCCGACTCCGGCCCGCTGATCGCCAACCTGCATGAGGTACTGCAAACCGGCAGGCCGAAGCGCGATGCCGAGATTGATTTCAAGGGTCACCCGCTGCTGTGCAACACCATGCCGGTACGCAGCAATGGCGCCATTATTGGGGCGATCTGCACCTTCAGGGACAAAACCGAGGTCAGCCAGCTGATGCAGCGCATGGACGGCCTGGTCAACTATGTCGATGCCCTGCGCGAGCGCTCGCACGAATTTATGAATAAGCTGCACGTGATCCTCGGCCTGCTGCACTTAAAAAGTTATGGCAAGATGGAGGATTATATTCTGAAAACCGCCAATAATTACCAGACGGAAATCGGCTCCCTGCTGGGGAAAATTAAGTCTCCGGTGATTGCCGGATTCCTGTTAAGCAAGATGGGCCGCGCCTCCGATACCGGCAACCAGCTGATTATCAGCGATGAGAGCCTGCTGGCCGACAGCGGCAATGAACAGCAGGTGGCGGCCCTGATCACCGTACTCGGCAACCTGATTGAGAACGCGCTGGATGCGGCGGGCGATCAGGGCGAAGGCGAAATCAGCGTGCTGCTGCACAGCCAGAACGGCTGGCTGACCTGCGTGGTCAGCGACGACGGCCCGGGCATTGCAGAGGAGCAGCTGGAGGCGATTTTCGCGCGCGGCGTGTCGACAAAAGGTGAACAGCGCGGCGTCGGGCTGTTCCTTGCCCGGCAACAAACCGAGAGCCTTGGCGGCAAAATTATTGTAGAGTCCGAACCTGGCGTTTATACGCAATTTTTTGTACAACTGCCCTGGGATATAGAGAGTAAAAGCGCATGATCAATGTTTTAGTCGTCGATGATGATGCGATGGTGGCAGAGCTGAACCGCTGCTATGTCGCACAATTACCCGGTTTTCACTGCTGTGATGTGGCCTCAACCCTGCAACAGGCGCGGGACCGGGTGCTGGATCCGGAATTCGCCATCGATCTGATTTTGCTGGATGTGTATATGCAGCAGGATAACGGGCTGGACCTGCTGCCGGTACTGCGTGAAGCGGGCCGCGCCATCGATGTGATTGTTATCTCCTCCGCCGCCGATGCCGCCACCATCAAGCAGTCGCTGCACTACGGCGTGGTTGATTATCTGATTAAGCCTTTCCAGTTTGCCCGTTTCGAAGAGGCGCTGACCGGCTGGAAGCAGAAAAAGACGCTGATGGATAACCATCAGTTCTACGAGCAGGCCGACGTTGATCAGTTGATCCACGGCAATCCTGCCGCCGCGGAGGATCCCAAGCGCCTGCCGAAAGGGTTAACGCCGCAGACGTTACGCACCCTGTGCCAGTGGATTGATGCGCACCCCACGGAGGAGTTTTCCACTGACGATCTGGCAGCAGCGGTGAATATTTCTCGCGTCTCCTGCCGTAAATATCTGATCTGGCTGGCGCAGGTTAATATTCTGTTTACCAGCATTCACTACGGCGCCACCGGCCGCCCGGTGTACCGCTATCGCCTGCAGGCGGAACACAGCGCGCTGCTTAAGCAGTATTGTCAGTAAGACGGTAGCGGGCGTCTGACAGCGTAAAGCGGAACTGGCGCTGCGATGAGCAGATCACCTGACGATCGCGGGTAACGAAGATGGCCTCAATGTGCGGATAGTCGCCAAGGTAGGCGAGGCCTTTTTCGACGCCCATGCCGTACATCAGGGTGGTCCAGATATCACCGTCAATCGAGTTTTCAGAAACAATCGTGACGCTCAGCAGCTCGTTATCCAGCGGGTAGCCGCTCTGCGGGTCGAGAATGTGATGGTATAAGCGCCCGTCGAGCTCGAAGTAGCGCTCGTAGATCCCCGATGTCACCACCGATTTTCCCGTGACGTTTATCACACCGATCAGCTCATCATCGCGGCCAAACGGCTGTTTCAGACCAATGCCCCACGCCTGCCCGCCACTGTCACCCAGCGTCTGCACATTGCCGCCGAGATTAATCAGCGCGTGCGCCACCTGCTGCTGGCGCAGATAGTCACGCACCACGTCGGCAATGTAGCCTTTGGCAATTGCGCCGAGGTCAATTTCCATACCGGCCTGCTGCAGAAACACCGAACGCGCCCCGGCATCAAGGATCACCTGATGAGGATCGGTGAGCGCCAGCAGGCCACGCAGCTCGTCGGCGGGCGGTACGCTGCTGCCGCGAAAGCCAATTTTCCAGCGTTTGACCAGCGGGCCGATGGTGCAGTTAAAGCAGCTGCCCGGCAGAACGCTGACCGCTCTGGCGCGGGCAATGAGGTCAAACACCGGCTGGCTGACCACCACCGCATGCTGACCGGCGGCGTGGTTAATCGCCATCACTTCCGACGCATTGCGGTTAACGGTTAAGCTGTTTTCCTGCTGCTTAATCAGCCGAAAGACGTTGCGCGCCAGGGTGTCATCGTGGTCGAACAGCTTGAGCAGGATGGGCGAGCCCATCATCACGGCGGAATAGGTGTAAGAACCTGCAGGCATAGTGCCATCCTCCTGGCAAAACGGGCGAGGCATGCCTCGCCCCTACGGATTGTTGCGCGTTAAACCGCAGGGGTCGGGCATGCCTCGCCCCTACGGATGGTTGCGCGTTGAACCGTAGGGATCGGACATGCCTCGCCCCTACGGATGGTTGCGCGTTGAACCGTAGGGGTCGGGCATGCCCGACCCGCCGTTGATTACTGTTTTGCGTAATTCGCCGCGTTACGCCCGGCCAGGATCCCGAAGATAATGATATCTGCGACCGCGTTACCACCGATGCGGTTAGCACCGTGGATGCCGCCAACCACCTCACCCGCCGCCCACGCGCCGTGGATCACCTGCTTCTGCGCGTCGAGCACCGCGGTATCGGTGTTGATGGTGACGCCGCCCATCGTGTGGTGGACCCCCGGGGCGATGCGGATAGCATAATAGGGCCCCTTGTTCAGCGGGTGACGCAGCGCGGTGGTGCGCCCGAAATCCTCATCCTTTTGCTGCGCAACAAATTCATTGTAGCGCCCCAGCGTGGTTTGCAGCGCTTCCTGGTCCATATTCAGCTTCACCGCCAGTTCGTGCGGAGTCGGGGCGCTAATCACAAACCCTTTGGCGATATATTCGTCGGCGGCTTTATTGGCCGCACGCACCTGGTCGTCAAAGATAATCCAGGCACTTTTTTCCGGCAGGGCAATGATCTCCGCCGACACTTTGTCGCGCGTTTCCATCTCATTATAGAAGCGCTGACCGGCCTGGCTGACCAGAATCGCCCCGCCGCCGCGAATCGCTTCGGAGACCAGGTAAGAAGTGGTCTGCTCAACGGTAGGGTGGATCTGAATTTCGCCCATATCGACGGTATCTGCGCCAATCTGTTGCAACAGGGCGATGCCGCTGCCGGTGGCGCCTTTATGGTTGGTGGTCACAAAGCCGTCCAGCTCAGGGCGGTATTTCACCACCATTTCGCGGTTGGCGCTGAAGCCGCCGGTGGCAACAATTACGCTTTTGGCGTTGAGAATGCGGCTGTCGTTGTACTCATCCACCACCTTCACGCCGCTTACCGCGCCGTTTTCAACCAGAATTTCGGCCACCGAAGTTTCCAGCAGCACTTCAATTTCACGCTGATTGACGTTTTTCACCAGGCCGCTAATCAGGAAGCCGCCGACTGCTGAACGGTCCGCCGGACGGTGGGTACGGTCGATGCTCATGCCGCCGGTAATGGTGATGTCATTAAGTTCAATGCCGTGGCCTGCCAGCCAGTCGATGGCTTCCGGGGCCAGATCGACAAACTCGCGCAGCAGTGCAGGATTGTTTTTAAACTTGCCGCCTTTCAGCGTCTCTTCATAGAACAGCTCTTTACTGTCCTCAATGCCTTTCAGCTTCTGGAAACGGGTTTCCGCCGCGTTCATCCCGACCGAGGCTTTGATGGTGTTGCCGCCAATGGTGGGCATCTTCTCGATGATCACCACGTGCGCCCCGGCTTCAGAAGCCTGAATCGCCGCCGCCAGACCTGCGCCACCGCTGCCGACCACGACCACATCGTAATTCTGCGGTGCCTGCGGGTTGCCGCCCTCTTCAATCACGTGCTCCTTGCTGGAGGTGGTCAGTGCGCGGGAGACCGCTTTTTTCAACGCCTCACTCTGGGTCGTCGCCCCGGTGATCGCATCCACGTGGGGGCTGTTAGCCACCAGCATGCGGGTACGCAGGCTTTCAAAGGTGGTGGTGAAATCGACGTCCAGCGTGTCGTCCGGCACCAGGGTGATATCGGTGATACGGTCGGTGTCGAGCACCACGTTGATACGCAGCTTCAGCGCTTCGGCTTCCACTTTTTCCTGATAAACCCCGGCCTTGTATTTACGGCCGCCGGTGCTGACGTCGCGGATCATTGCATCGACCAGCGAGAAGCGCCACAGCGGTTCCGGGATGTTAAGCGCTTCACGCTGGGTGCTGTCGATAAACAGCTCCAGGTGGTCATTTTTGATAATGCGGTCGGCCCAGTCCGGGTAAGCAATACAGGCTTTACCTACGGCAACCAGGTCGAAGCCGTGCTCCAGCGCGCTTTCCGCATCGGCTTTATTCACCACGCCGCCGACGCCAATTACCGGCACTTTGGCCAGGGTTTCAGAGCGCTGCGCAAGGTATTTAGTAATAAGTGGAGTGGGGTCTTCGCGGTCGACAATCGACGGGCGCAGCAGCTGGCCGACGGAGAAGTGGACATAGTCGAGACCGCGCGCCGCCAGTTTTTCCAGCAGGTAAAGCGTGTCATCCCAGCGGATGCCAGGGACTTCCAGCTCTTCCGGCGAGAAGCGATAGCCGATAATAAAGGATGGCGCGGCAAAGCGTTGCGCCATTTTATGGGTGATTTCCAGCACTTCCAGCGGGAAGCGTGCGCGGTTATCGCGGCTACCGCCCCACTTGTCGTCGCGCTGGTTAGAGTTTGGCGAGTAAAACTGCTGAATAAGATAGGTGTTAGCACCGTGGATTTCGACGCCGTCGAAGCCCGCTTTAATAGCGCGGTTCACCGCATCACCGAACTTGGTGATCATCACCTCCACTTCTTCTGCCGTCAGCGCCTGTGGGGTGGTGGCGCCTTCACGCGGCGCGGCAATGGCGCTGGGTGCCACGGGGGTTCTGCCGCCAATCAGCTCAGGCTCCACCATGCGGCCACCGTGGTAAATCTGCAGAATCGCTTTCGAACCTTTTGACTTGATCGCGTCAGCAATTTTGCTTAAACCGGAAATTTTGTTGTCGCTGTCGATGGCGATGGCACCGGGGAAGGCCGGGCCTTTCGGATCGATAAAGCAGCATTCCACAATCACAGTACCAATGCTGCCCGCGCGATCGCGATAGTACTCAACCAGCTCGCTGGTCACCGTACCGTCATAAAATCCCGTACAGGTGGTCATCGGCGCCATCAGTAAACGGTTTTTCAGTACGGCGCCGTTAGGCAGAGTCAGCGGGTTAAGGATCGGGGTGATGGTATTCATTTAGTGAACTCCGAAATTTAAAAGTTTTGAATTCTTTGGCGACCGTTTTCTTATAATTATTCTGTGGTCCGATGTCATGAAACCAATATACCAATTTCTTTAACTACAATAGTTATTTCTTTAGTTTTTTAACTTTTAAATAAATCCAGCCAATAATTCACACAATGATGAGAGTAATTGTCATTCTAATTGTTAACCAATAGTTTCCAAAAATCAACCTTTCGTTCACATCATAATTAACACCATTAAATTCAGACTCTTACGAAAATGATACTGGCATTTTATTGTACCTGGCTTTACGTTATGCCACCCTAATCGACGCAATCCCCAAACCTGCCATCGTCTAATTAACGGCGATTGTTAAAAAATAAAATGACAGATTTATTTTTATTGATCTGGATCAAAGTCTATATTTAGAGAAGTATCATTATATTCTTATCCACCCAATAAATTAGCTCAGAATTTATTGAGACCAACGAAAAGTATTTTTGGACGTTTCGGTTAAACAACGATATAAATAGAAAAGTAAGTAAAAAAATCACCCGTCAGAAACCGGAATATCTACCGAATTCTTCTTAACTTGCAGATAAAAACTATGAAACCAACAGTGATGAGTGAACCCGCGAAGGCTGCTCCAGCCTCTTCGGGGCAAAAAAAACATCTGATCATGCTCTTTCTGCCAGTACTGGTCGCGGTACTGCTGTTACTGGTGCCGGTCCCGCAAGGACTGGAGCCATATGCCTGGCACTTCTTCGCCATCTTTGTCGGCGTGATTGTCGGTTTGATCTTCGAACCGCTGCCGGGGGCCGTTATCGGGCTGACCGGCGTGGTGGTGATCGCACTGTTCAGTCAGTGGCTGCTGTTCAGTCCCGCTGAGCTGGCCGACCCGAAATTCAAAACGGCTACTCAGGCATTTAAGTGGGCGGTTAGCGGGTTTGGAAACTCCACCGTCTGGCTGATCTTCGGTGCCTTTATGTTTGCCGCTGGCTATGACAAAACCCAGTTCGGCCGCCGCCTGGCGCTGATTCTGGTGAAGTATCTTGGACGCCGCAGCCTGACGCTGGGCTACGCCATCACCTTCGCGGATCTGCTGCTGGCCCCGTTCACCCCGTCGAATACCGCGCGCAGCGGCGGCACTATCTACCCGATTATTGCTAACCTGCCACCGCTGTACGGTTCAAAACCCAATGACCCAAGCGCGCGCAAAATCGGTTCTTACCTGATGTGGGTCGCCATTACCGCCGCCTGTATCACCAGCTCGATGTTCCTGTCGGCGCTGGCACCTAACCTGCTGGCGCTGGCGCTGGTGAAAAGCATTATCGGCTTTGATATCTCCTGGGGCATGTGGTTCCTCGCCTTCCTGCCGCTGGGTATTATCCTGCTGCTGACCATGCCGCTGCTGGCTTACTGGTTCTACCCACCGGAAGTGAAGTTCAACGACGAAGTGCCACGCTGGGCGATTAGCGAACTGGAAAAGCTCGGCAAGCTGACCCGTAACGAAATCCTGCTGCTGGTGTTCGTGGTCTCTGCCCTGCTGATGTGGATCTTTGCTACCGCCTGGATTGAACCGGCGATGGCCGCCCTGCTGGTGGTCGTGCTAATGCTGTGGACCGGCGTACTGAACTGGAACGACATCACCAGCAACAAACCGGCGTGGAATACCTTTGCCTGGTTCGCCACTCTGGTGGCGCTGGCGGATGGCCTGGCACGCGTTGGCTTTATCGCCTGGCTGGGTAAAGAGGGTGGCCAGCTGCTGCAGGGCTATGACCCGCAGGTCTCTGCCGTGGTGCTGATGATTGCCTTCTTCCTGCTGCACTATCTGTTCGCCAGCACCACCGCGCACACCACCGCGCTGTTACCGGCTATGTTGACCATCGCGGCCTCTATTCCGGGCATCAATATGCCGGTGTTCTGCCTGATGATGTGTACTTCACTGGGTGTGATGGGGATTATCACCCCTTACGGCACCGGTCCAAGCCCGATTTACTACGGTAGCGGCTATCTGCCAACCAAAGACTACTGGCGCCTTGGCACCATCTTTGGCGCCATCTTCCTCTGCGCGCTGATGCTGATTGGCTATCCGTGGATGGTGATGATGTTCTGATGATTTTCATCACAGAGCCACGATGAACCATGCAGATGTTGCAACAATGTAATACCATTCCCTACCCGCCGGTCTCGCTCCTGAGACCGGCAGGATAAAAACAACGAATTATCGCCAGTGATGTTGTGCGCCAGAGCCCGGCGGCAACCGGTCATTAAGTGAGAAAACAATGTCGAATAAACCTTTCTACTACCAAAATCCCTTCCCTCTTGCCAAAGAGGATACCGAATACTATCTGCTGACTGACCAGCACGTCTCCGTGGCGGAGTTTGACGGCCAGCAGATCCTGAAAGTGGAACCGCAGGCGCTGACGCTGCTGGCGCAGCAGGCGTTCCACGACGCCTCCTTTATGCTGCGCCCGGCGCACCAACGCCAGGTGGCGGCAATTCTGGCCGACCCGGAAGCCAGCGAGAATGACCGATACGTGGCGCTGCAGTTCCTGCGTAACTCCGAGATTGCGGCCAAAGGCATTCTGCCGACCTGCCAGGACACCGGCACCGCGATCATCACCGGTAAAAAAGGCCAGCGCGTCTGGACCGGCGGCGGCGATGAAGCGGCACTGTCGCAGGGCGTGTACAACACCTACATTGAAGATAACCTGCGCTATTCACAGAATGCCGCGCTGGATATGTACAAAGAGGTGAACACCGGCACCAACCTGCCTGCGCAGATCGACCTGTACAGCGTTGACGGTGACGAATATAAGTTCCTGTGCATCGCCAAAGGCGGCGGCTCGGCGAACAAAACGTATCTCTACCAGGAGACCAAGGCGCTGCTCTCCCCGGGTAAGCTGAAAGATTACCTGACCGACAAGATGCGCACCCTCGGCACGGCAGCCTGCCCGCCTTACCATATCGCCTTTGTGATTGGCGGCACGTCGGCAGAAAGCACGCTGAAAACCGTTAAGCTGGCTTCGACCCACTATTACGACGGCCTGCCCACCGAAGGTAACGAACACGGTCAGGCGTTCCGCGACGTGGCGCTGGAGCAGGAGCTGCTGCGTGCCGCGCAGGATCTCGGCCTGGGCGCGCAGTTTGGCGGTAAATACTTTGCCCACGATATCCGCGTAATCCGTCTGCCGCGCCACGGCGCATCCTGCCCGGTGGGCATGGGGGTTTCCTGCTCGGCTGACCGTAACGTGAAGGCGAAGATCAATCGCGACGGTATCTGGATTGAGAAACTGGAACATAATCCAGGCCAGTATATTCCTGCCGAGCTGCGCCAGCAGGGTGAAGGCGAAGTGGTCCACGTTGACCTCAACCGCCCGATGAAGGAGATCCTCGCCCAGCTGTCGCAGTACCCGGTTTCGACCCGTCTGTCGCTGAGCGGCACCATCATCGTGGCGCGTGATATTGCCCACGCCAAGCTGCAGGAGCGTATTGCCAGCGGTGAAGGCCTGCCGCAGTACGTGAAAGATCACCCGATCTACTACGCAGGACCGGCCAAAACCCCGGAAGGCTACGCATCAGGCTCCCTCGGCCCGACCACGGCGGGTCGCATGGACTCCTACGTCGATCAGCTGCAGGCCAACGGCGGCAGCATGATCATGCTGGCGAAAGGTAACCGCAGCCAGCAGGTGACCGATGCCTGCCATAAGCACGGCGGCTTCTACCTCGGCAGTATCGGCGGCCCGGCTGCCGTACTGGCGCAGCAGAGCATTAAGAGCCTGGAGTGCGTGGAGTACCCGGAACTGGGTATGGAAGCGATCTGGAAAATCGAAGTTGAAAACTTCCCGGCCTTTATTCTGGTCGATGATAAGGGCAACGATTTCTTCCAGAAGATCCATGACACCCAGTGTGCAAAATGCGTAAAGTGAAAGTCTGAATAGTTGTTTTACGCCTTCCCTCCGGGCGGCCCCTCTCTCATGGGCCGCCCTTTTTATTACATCCAGCCCGCCAAATTATGATTTTTTATGCAAAATTATCAATTATTCAGTCATTATGCGTTGTCGCGCTACGCCAAATCTTTCATAATCGCACCACATCCTAATTTTTAAGGCGAAGGTCGTAATGAGTCAGAGATATCGCGTGTTTATTGACGGTCAGGCGGGCACCACCGGATTGCAGATCCAGCAGCGTCTGGTGAACCATCCGCAGATTGACATGCTCAACATTGATGAGGCGCAGCGTAAAGATGCCCGCGCCCGCCAGGCACTGATGAAACAGGCCGATGTCACCATCCTTTGCCTGCCCGATGCCGCCGCGCGTGAAGCGGTAGCGCTGGCAGATGAAGTCGGCGCACGCGTACTGGATGCCAGCTCCGCGCACCGCGTGGCAGACGGTTGGGTTTACGGCCTGGCGGAACTGGCTGCCGATCAGCGTGAGAAAATTCGTGCTGCCAGCCACGTCTCAAATCCTGGCTGCTATGCCACCGGCGCTATCGCCCTGCTGGCCCCGCTGACCCAGGCCGGTTTGCTGCTGGCCGATCGACCGCTGGCGATCAATGCGGTTTCCGGCTACAGCGGCGGCGGCAAGCAGATGATTGAAAAGTACCAGCAGGCGGGAACCGGCTACGCGGCTTACGGGCTGGGCTTTGATCATAAGCATCTGAAAGAGATTCAAGCATGGAGCGGGCTGAGCAGCCGCCCGATCTTCCAGCCTGCGGTGGGTGATTATGCCCAGGGGATGCTGGTGTTTATCCCGCTGAACGACGTTGACGGTGAACCGCTGCAGCAGGCGCTGGCGCAGTTCTATGCCGCTCAGCCATTTATCAAGGTGCATGAGCTGAACCAGCTGGATGCCGACAGTGCGCCGTATCTGCTGCCGGAAGCGCTGAACAATACCAATAATATGGAGCTGTTCGTTTTCAGCCATGCAGAGCAGCGCCAGAGCATTCTGGTGGCCCGCCTCGATAACCTCGGCAAAGGAGCCTCCGGTGCCGCGGTGCAGAACCTCAATATTATGCTGGGCCTGAACGAAGAGACCTGCGTGAACCTGTAATGGGTGGTGCTTTTTTGTTCAGTCACAACGAATACCGTATACCTGTAGGGGTTGACCTTCTTTTTCGGTCAACCCGTTTCTGACCCCGCCGCCGCTGGCCGACCAGAAAAGCGGTCGGCCACGACGAAAACCTGTCAACGCGTGACGTTTTGCGTAATGCCTCTGAAAACAACCGCACAACGCTTTACCCCAACGACCTGCCGTGTCTACTGTGCCGTTTGAGGAGGATTAATCATGCTAAAACGGAAATCGATGCGTCTGCCCCACTATCCCTATCACCACCCCGGCGCCTATTTCGTCACTCTGGTGACCCACTGCAGGCAGCATCTCTTCGGTGAAATGCAGAATGAGAACTTGCTGGCGAATCACCTGGCTGACGCCGTTAACCGCCACTGGCAGGCATTGGCGCTGCGCTTTCCCGGCATTCAGCTGGATGAATTCATCATCATGCCCAACCACCTGCATGGCATTATCTGGCTGACTCAGTGTCAATCCTGTTCGCTGAGCACCCTGATGGCGCTTTTTAAAGGCAGCGTCAGTAAAGAAGCCAACCGCCTGCATACCATCTGGCAACGGGGGTTTTATGACCGGGTTATTCGTAATCAAGATGAGTTAGATAACATCCGCACCTATATCAGAAATAATCCCCGGCAGTGGCATCTTGACCGTCTCAACCACGACGAATACCGCCTACCCCGTAGGGGTTGACCCGCTTTTCCGGTCAACCCGTTTCTAGCCCAGCCGCCGCTGGCCGACCAGAAAAGCGGTCGGCCACTACACGTACCGCAGACCCGTAGGGGTTGACCCTCTTTTCGGTCAACCCGTTTCTGACCCAGCCGCCGCTGGCCGACCAGAAAAGCGGTCGGCCACTACGCGTACCGCATTCCCGTAGGGGTTGACCCTCTTTTTCGGTCAACCCGTTTCTGAAACTGCCACCGCTGGCCGACCAGAAAGCGGTCGGCCACTGCCGTTATAACGGTTTATGCGCGGTCTCTTTGGCTAACCATACTGATACTCCGGTTATCAGCAGCGCTGCGCAGACGTACAGCGACACCGCCAGCGTGCTGCCCATCTCTTTATACAGCGAAGTGATGATCAGCGGCGCAAAGCCTCCGCCGACAATGCCCGCCAGCGTATAGGCCAGCGATGAACCGGCATAGCGAACCCGCGTCGGGAACTGCTCGGTGACAAATGCCGCCTGTGGGCCATACATCATGGCGTGGATCAGCAGGCCGCCAATCACCGCGAGGCAAATTAACAGCGGTTGGCTGCTGTCGAGCAGCGTAAAGAAGACAAAGGCCCAGACCATCGCCAGCAGCGCACCCATCAGATACACCGGGCGGCGGCCAAGGCGATCGGAAAGCGCGCCAAACAGCGGTACGGTCACTGCATTGCCCAGTGCACCGAGCATGGTCGCCATCAGCGCCAGCGGACGCGGCAGGTTAAGCACCGTAGTGACATAGGTCAGCGTGAACACCACCACCAGCGCATACAGCACGTCAGAGCCAATGCGCGAGCCACCGGCGATCAGCAGCGCGCGCGGATGCTGGGTAAATACCTCTTTCAGCGGAGTCTGGGTAGTGTTATGCGCTTTCTCCAGCTGTAAAAACGCCGGAGTTTCACCCACGCTGCGGCGCACCCACAGGCCAAACAGCACCAGCAGCAGGCTCAGCAGGAACGGAATACGCCAGCCCCACTCCTGAAATGCCTCGGCGGGCAGCAGCAGGGTCACCAGAGTGATAAAGCCAGTGCCAATCAGCGTGCCGCAAGAGGGACCAACCTGTGCAAACGAAGCGTTGCGCCCGCGCTGGTGCGGCTGACCGTGCTCCATCGACAGCAGCACCGCCCCGGCCCACTCACCGCCGAGCGCAATGCCCTGAATAAAGCGCAGCGCCACCAGCAGCACCGGGCTCCAGATCCCCCAGCTGGCATAGCCGGGCAGCAGCCCCATCATCGCCGTGGTGACGCCCATAATCACCAGCGTGGTGACCAGCACAAAGCGCCGGCCAAGCACGTCACCCAGATGCCCGAAGACCATGCCGCCAATCGGGCGCGAAACGTAGCCTACCGCATAGGTTGAAAACGCCAGAATGGTACCGACCAGCGGGTCGAACGACGGGAAGAACACATGGTTGAATATCAGCGCCGCCATAATGTTGTAGACCGTGAAGTCATACCACTCCAGCGCGGTGCCGACTGAACTGGCCGCCGCGAGACGGGCGGTGTGCGGGGTGTTCTTGCCAGCGGCCTGTTCACGCTGATGCAGGGTTACTTCAGTTTCCGAAATGGTCATGGTCAGTCTCCGGGTTCAGTCAGATACGGCCGCTTATGCCACCACCGGCAGAGCGTGCGTGTGGTACTGGTGAGCTATCGTGCGCCCACCCACTTCGTCAACCAGCTCCATGCGGAACTCCGCCGCTGGGCGAATACCGCCAATGGCCGCCAGCGTCCCGCAGGTCATCGCCATGCCGTCGCGGAATGCCGTGCCGTAGCGGTCCATCAGATCCTGCGGCGTGCGCATGGCGGCCAGCGTGCCCTGCTGGTAAAGCTGCCACTCCCCCTGCTCTTTGATCCAGGAGCGCAGGATCAGGGAATCCCAGCGGGCAATCACGCTGTCGAGCGGCCAGGCCGTGTGCGCCACCGGTTTGATACACAGCTGTTTTGACATCGCCACGCTGACCGCTTCGAACTCACGGTCAGTATGGTCAGAGGCCAGCGACAGCCACAGCTTGCCCTGATGGGCAAAGATCAGCGGTTCGGCCTCCCCTGACGTCGCCTCGCCCACCACTTCCAGCTGGGCATGCTGGCTAAGCTGATTCGCCGTGACGCGGTAAAACAGCGGCACTGCACCAGGACGGGGCACACCCAGCGCCTCGAGCTCATGGATATGGTGCAGTACAGCGGCTTCATCCCTGCCGGTCCACCCTGCTATAATTAGATGATTTACAACAACATTAATTTCATTTTCTGTTTCTGATGCGCGATTAAAGGTGAGATTCATGGTTCGCTGACTCCAGTTGAAATTACTGTGAAATTTCACTCTACTTTAAACAAAGCGATTTTCGTGCCATGTTTTTGTGTAGAATGCAAAGCAGGTCAACATTTGTTGGAGAAAAGCGTGTCGGCTGAAGAACTCTATCCCCTGAATTCCCCCCCCAAAGCCCGCGTCCTGTCGCTGAATGAGCTGGCCTATCTGCGTTTCAAGCAGGCGCTCATCACCCTGCGCTATCGCCCCGGCGAATACCTCAATACCGCGCAGGTCATGGCCGATCTGGAGATGGGGCGCACCCCGGTGAACCAGGCGGTGCACCGTCTGGCAGCAGAGGGGCTGCTACAGGTCATCCCGCGTAAGGGAGTGATGGTGGCTCCGCTGTCGATTGACGATGCGCAGGAGCTGATCGAAGTGCGTCTGGCGAATGAAGGTTTATGCGTGCGCCTTGCCGCTCAGCATATAACGGAAGCCGCGCTCAGCACGCTGCGTGACCTGAATCAGCAGATCGCCGCCGCCTGCGACAAGCGTGACCGCGCCGGAATGATGATGCTCGATCAGCAGTTTCACCAGACGCTGGCCGCGATTGCCGCGAATGGCCGGCTGGCGGATATCCTCAGCGTAATCCACGCGCAGGCGCAGCGCTTTTGGGCCACCACCCTGTCGCGGGAGAGCCATATGTACGAAGTGGTGGCGGAGCACGAGGCGATTATCAGTGCATTAGCCGCCCGCGACAGTGAAGCGGCTATCGCTGCAACGCGCGCGCATATTCTCTCTTTTCAGCGCGCGCTGCTCGGCCAGTAGACGTTTATCCGCCGCCTCACCCGGGCGGCGCCAGCCAAAAATCCCTTCTGACTCACATTTTGCCGCATCAATTCCTGAATATTTGCCAATTCTCGTCTAAAGTTTTTCGTATGCTCAATAACTTACAGATCGCCTAGGATCTGGACATGGAGAATTGCTGATGAGAAGAGCCGAAAAACGTCAACGGAATATGCCTCTGTTCACCCCACTACTGCTGGCTGGCTCCCTTGCCGTCAGCTTCTCGCTTCAGGCAGAAGATAATCAGCGAATGTTAAACAGCACGCCACAGCCGCCGGATGTGCGCCTTGGGCCGCTGTTCCACGCGGTGCAGGCCGCCAAGCTCTACCCCGACCAGAAAACCTTCGCCGATGCGGTGCCAAAAAACGATCCCACATCGATCCTCAGCGACTGGCAGATGCAGAAAAGCCAGCGCAACTTCGACCTCAAGCGCTTTGTCGCCACCAACTTTACCCTGCCGGCGGAAGGAGATAAGTACGTGCCGCCAGCCGGCCAGAGCCTGCGTGAGCATATCAACGGCCTGTGGCCCGTGCTGACGCGCTCCACCACCCAGGCAAGCCAGTGGGACTCCCTGCTGCCGCTGCCGAAGCCTTACGTGGTGCCGGGCGGGCGCTTCCGCGAAGTTTATTACTGGGACAGCTACTTCACCATGCTGGGGCTGGCTGAGAGCGGCCACTGGGATCGCGTGCAGGACATGGTCGATAACTTCGCTACCGAGCTGGACAAATATGGTCACATCCCGAACGGTAACCGCAGCTACTACCTCAGCCGCTCGCAGCCGCCGTTCTTTAGCATGATGGTCGACCTGCTGGCGAAACACGACGGCGACGCGGTTTACAGCAAATACCTGCCGCAGCTGCAAAAAGAGTACAACTACTGGATGGCGGACGCCGACAGCGACGCGCTGAAAGCGGGCCACGCCAGCAAGCGCGTGGTGAAGCTGAAAGATGGCACCCTGCTCAATCGCTACTGGGATGCACGCGACGTGCCGCGTACAGAATCTTATATGGATGATATCGCCACCGCGCAGAAGGCCAGCGGCCGCGACAAGCCGGAGCTGTACCGCGATCTGCGCGCCGGAGCCGCTTCCGGCTGGGACTTCAGCTCGCGCTGGTTTGACAAACCCGGCGATCTGTCGACCATCCACACCACGCAGATTGTGCCGGTGGATCTGAACGCCCTGATGTTCCACCTTGAGCAGACGCTGGCAAAAGCCAGTAAAGTCGCCAAACAGGATGATGCCAGCCAGCGCTTCGCCGCGTTGGCGCAAAAGCGTCAGCAGGCAATCAACCAGTATCTGTGGGATGACAAACAGGGCTGGTACGCCGACTACAACTGGAAGAAAAACAGCGTGCGCCCGCAGCTAACCGCTGCCGCGCTGTTCCCGCTCTATCTGCAGGCGGCCACCGATGAGCACGCCAGCCGTACCGCCGCGGCAGTGAAGGCTCAACTGCTGAAAGAGGGCGGGCTGGTGACCACCACCGTTAATAATGGCCAGCAGTGGGACGCGCCGAACGGCTGGGCGCCGCTGCAGTGGGCGGCCGTCGAAGGGCTGAATCACTACGGCCAGCAGGATCTGGCAAAAGAGATCGGCATGCGCTTCCTGCAAAACGTGCAGACCACCTACGACAAGGAACATAAGCTGGTGGAGAAATACGTGGTGGAAGGGAAAGGGCTGGGCGGCGGCGGCGGCGGTGAATACCCGCTGCAGGACGGCTTCGGCTGGACCAACGGCGTCACGCTTAAGCTGATGGATCTCTACTGCCCGCAAGGGGTGACCTGTAATAACGTTGGCGATATTACCGCAGCGAAACCCGCCAACTAATCTGACGCGCTTTTAACCAGGGCGATCGACCGATCGCCCTGACATAATCCTCACCCGATCTCTTCCCCTTCATACTGATATTGCCCCTTGACCTACAAAATTTAGGGTTGAAATTTCCTTACTAAAAACTAACAATTCTCATTGTCATTCTCATATCGTTTTGTGTTTAGCCGAGAGTGGCGCTTTTCGCTGGCCCCATTACTCTTCCCGGGGCGCCGCCTGTACCTCACAAGGGACTATTAAAACAATGACTTACAACCTGAAGCGTTCCGTCTTGTTGTGCGCTATCGCCATGACCGCTCCCGGTATTACTCTGGCCGCCAATGAAACTATGGTGGTCACTGCCGCTCCGCCGCAAACCGCCGATAGCCCGACGCAGGGCTACACCGCGACCACCTCTACCGGGGCGACCAAAACCGATGAACCCTTGATCACCACCGGGCAGTCAATCTCGGTGGTGACGCGCCAGCAGTTTGTTGATCAGGGGGCTAACACGGTCAGCCAGGCGCTGAACTATACCCCGGGCGTATTTTCCAACTTCGGCGGTGGCGCCACGCGTTTTGATACCATCGCCCTGCGCGGCTTCCACGGCGGGGACGTCGATAACCTGTTCCTTGACGGCATGCGTCTGATGAGCGACGGCGGCAGCCATAACATTATGCAGATCGACCCATGGTTCATTGAGCGGCTGGATATCATTAAAGGCCCGTCATCCTCCCTCTACGGCCAGACGGTGCCGGGCGGGCTGGTGAATATCACCATGAAGCGCCCGCAGTTTGCCCCCGAGGGCCACTTTCGCCTGACGGGTGGATCGCAGAACACCAGGGGTGCGGCATTTGACTACACCAATGCGATTAACGACCAGTGGGCATTTCGCCTGACGGGGATGACGCAGACCAGCGATACCCAGTACGACAACTCGCGCGAAGAGCGTTACGCTATCGCCCCTGCTCTGCTGTGGCAGCCGAGCGAAGATACCTCGCTGCTGCTGCGCGCCTATCTGCAAAAAGATCCGGCCGGCGGCTACCACGGCTCCACGCCGCTCTCCGGCACGCTGACCCAGCACAATGGCCAGTGGCTGAAGGATGGTTTCAACGAAGGTGAAAGCTCCGTCCAGCAGTACAAGCGCCGCGAGCAGATCTACAGCTACGAATTCTCACACCGCTTTAATGAAATCTGGTCGGTGCGCTCCAACGCCAGCTATACCCACAGCAGCGTAGCGCTGGATCAGGTGTATCAGACCGGCTGGATCGGCAACAGTAACCAACTGGCGCGCGGCTACAGCGGCTCCCGCGGCTCGCTTGACGGCTGGTCGACCGATAACCAGCTGGAAGCGGATTTCGCTACCGGCGAGCTGCAGCACAAAGTGGTGGTGGGTGCGGAGTATCATCGCTTTACCAATGACGTCTGGACTGGCGCCGGGACTGCCAGCCCGCTCGATCCGTTCACCGGTGCCACCGCATCGCACGGCGTGGCGGTTACTTATCAGGATAACACCACGCGCCATTACTATCAGAGCGGGCTGTACCTGCAGGATGAGATGCAGTGGGATAAGTGGCACGCCAATGTCTCCGGCCGCTACGACCGCATTGTTTCGCAGCAGGACAACCACAGCACCGACATCAGCAAACGCCGCCAGGACGATCACATCAGCGGGCGCGCTTCCCTGCTGTATGCCTTTGACAGCGGGATCTCCCCTTACGTCAGTTACGCGCAGGCCATCACGCCTGCCAGCCTGAATGACAAGGACGGCAATGCGCTGAAGCCGTCGACTTCTGAGCAGTATGAAGCCGGGGTGAAATTCCAGCCGCCGGGCACCAACGACATGTATACCGCCGCGCTGTATGACCTGACGCAGAAAGATGTCGCCACGCGTGATGCCAATGACATTGCCAGCGCCAGCTATGTGCCGGCCGGTAAAGTGCATTCGCAGGGGATTGAGCTGGAAGCGCGGAATCAGCTGACGCCGCGCCTCAGCACCATCGCCGGATACACTCTGAACCGCCTGCGCTATAAAGAGTCGCTGGACGGCAATTCCGGCCACACTCCGCTGCTGACGCCAAACCAGATGGCTTCCGCCTGGGCGCATTACCAGTTTGATTACGGCATCAGTGCCGGGGCCGGGGTGCGTTACATCGGTAAGCAGTGGGCCAACGACGAGAACACCGCGCGCGTGCCGTCGGTGACGCTGGTCGATGCTTCGGTGCGTGCCGATCTTGGCGGCTGGAACAGCCAGTTGAAGGGCGCGTATGTGCAGGTAAACGCCAACAACCTGTTTAACCGCGATTACATCGCCGCCTGCTACAGCACCACCAACTGTTACCTCGGTGCCGAGCGCAGCGTGATCGCCACCGTCGGTTACGATTTCTAAACCGCAGGCAGCAAAAAGGGAGGCATCAGCCTCCCTTTTTTTAATTCATGCTGCCGGTCAACTGCGGACTTTGCGGTAGATCCACAGCACGACAATCGCACCGATCACCGCGACAACAAAGCTGCCGAAGTTGAAGCCGTCAACTTTGCCGAAGCCGAAGAAGGTGCTGATCCAGCCACCTACTACTGCACCCACCACACCCAGTACGATGGTAATAATGAAACCACCACCATCTTTACCCGGCATGATCCACTTGGCGATAATACCGGCAATCAGACCAAAAATGATCCATGAAAGAATACCCATTGATAACTCCTTAATATCTTGTGATTTAACCGTCACTGTTTAACACGCCCTTAGTATAGGCGAAGATTATAAGTCTGTGATTTAAATCCAGAGTTTCAGAGAAACTTTTGTAAAAAATCCGTAAAGCCCAACGCAGGCTTGCCGATAACCGTATCAGAGTGGCTAACCGCATGATTTGCACCTGGACTGGAGCTGGATGTGAAAGAGGACGATAAAGAGCAGTATCTTAAACGCGGGACGCTGGCGGTCCTCGCCGTATTGCGCGATCTGCTGGAACATCAGACGCCGGTGATGGTTTCACATCCGCGCGGTCAGTTCATCACCCGCCTGCTGTCCGCAGATAAAGAGAGCCTGGTGCTCGATTACGGCAGCAACGACTACGACAACCAGCTGGCTAAAGAAGCCCAGGAGCTGCACGTCACCGCCGAAATGCGCGGCGCCAAAGTTGAATTTGCCCTGCCCGCGCTCAGCCTGAGCGAGCATGAAGGCCTGCCCGCGTTTAGCGCCGCCCTGCCAGAACTGTTATGGATGATCCAGCGCCGTGAGTTTTTCCGCGTGAATGCCCCGCTTAGCCCGGTTTTCTACTGCTATATCCCCTGGCCGGATGGCTCCGGTGAGGGTCGCCTGCGCTTGCAGGATCTGTCGCTGGGTGGCATAGGCGTGCTGGCCGAAGATGCGCTGCCTGATGGGCTGGAATCCGGCGTCAGTATCAAAAAGCTGCGCGTGGAGATGGGTGAGTATGGGCGTTTTGAGGTGGATGCTCAGCTGATGACGATAGGTAAGCGCAGCGTGGTCGGCAGTAAAAGCGAAACCATCGTCACGCCGCGCCTCAGCTTACGCTTTCTGTCGCTCGATGCCGCGCAGGAGCGCGTGCTGCAGCAGGTGATCTTCTCGCTGGAGCGGCTGGCGCGCGATAAGGCCAACCGCTTCCAGTAAGCGTCAGATGGTGCGGTAAGCGGTGGTGACTTTCCACAGATAGCGCGGAGCCTGTGCCGCCGGATGTTTTTCCTGCACGTGCTGATAAAACTCTTCCGGGCTCATGGCGTTGATCATCGCAATCGCGCGGTCACGATCGCGTGAGAAGGTGCGCAGCAGCGCACCGGCGCCGTTCGCGTATGAGACAATAGTGGCGTAACGCAGGGTTTTCGGATCGCGGATACCCGCCAGCTGCTGCTCCTGCAAAATACGCAGGTAGGCGGCACCGATATCAATATTCTTTACCGGGTCGCGCAGTTCCGATTTGCTCGGCTGACCGCGCAACCCCGCAGCGCGATACACTTCCCGCCCTGCCGTTGAAGCTTTAATCTGCATCAATCCAATGGCATTCGACTTACTGACTACCGTTGGATTGCCGCCCGATTCAACCGTGATGATCGCTTCAATCAGCTTCTGGTCGATGCCGTTACGCTGCGCCGCCTGCTCGGTCATCATTGACCATGCACTCGCCACTTTTGAAGGCGGTGCCTGCGTCAGCGGGGTATCCGGCTGATGAGCCACTTTTCTCTCGGGTTCGCTGGAGCACCCTGCCAGCATTAAGGCCGCGACTATCGCTACCGTTTTCACGCTTTTCTGCACGCTTTTTCTCACGCTTATTTTATCCTGTGCGCCTTTGGTCTGGCGTTATCATACGGGTTACCGCAGGTCTGAGAATTGCCGTAACTCCTAATTTGTGCGCGCTACCAGTGACTTCGCCGCTGCGATTCGTCATCATCTGGGCCATACGGAGAAATTGGACCGCTGCCGGAGGAAATAAATCCACGACGGCGCATAAAAAACCAGCAAAGTGACGATTATGGCGATAACCCCACGCAACATTCATCTGATTGCCCCTTCCGGCTTCTGCCATAATCCGGCAGCCGCCGAGCGCGGCGTTGCCCGCCTGCGGGCCGAGGGCCATCGCGTAGACAACGGTGACGTGATTACCCGGCGCGAGCAGCGTTTTGCCGGCAGCGATAGCCAGCGACTCGCTGATATCAACGATTTGGCGCGGCTGGAAACGGTGCCGGACATCGTGCTGGCGGTGCGTGGCGGCTACGGAGCCAGCCGCCTGCTGCCCGACATCCACTATTCAGCGCTGGCCGAGCGCCTGAACAATGCCCCGCTGGCGCTGTGCGGGCACAGTGACTTCACGGCGATTCAGCTGGCGCTGCTGGTGAAAAGTGGCGTTGTCAGCTTTAGCGCGCCGATGCTGGCCGGGAATTTCGGCGCTGAGACTTTATCTGAATTCACCCTCGACCACTTCTGGCGCGCCCTGACTTCGCCTAAATTAACACTGGAATGGCAGACAGCCTCTCCCGCCGTTACTGCATCAGGCACGGTTTGGGGCGGCAATCTGGCCATGATCGCCTCGCTGATTGGCACCCCCTGGCTGCCAGAGTTCGACGGCGGCATTTTGGTGATCGAAGACGTGAACGAACACCCTTTCCGCATTGAACGCATGCTGTTGCAACTGCACTACAGCGGGATCCTTGCCCGCCAGAGTGCCATTGTCACCGGCAGCTTTAGCGGAACCACTTTGACCGACTACGACAACGGCTATGATTTTGCCAGCGTCTGGAACCTGATCCGCGACCTGACCGGTGTTCCGGTGGTCAGCGGTCTGGCCTTTGGCCACAGTGCCGACACCGTCACGCTGCCCCTGGGATCGCACGGGCAGCTGAACGTCAGCGGTACCACCGGCTCACTGACGCTGACAGGTTACCCGACGCTGCGCTGATCGTTAGGAGCGCAGACATGAAGCAGCTGTATGAAGATCTCTGGATATCCACGCCTGAGTTTCCTGCAGGCGAAGAGGAACCAGAATTGATGATGCACGGCTTTTTGTTGCAGCATCTGCGCGGTAATTTGCTGATTTCACGGGTCGAGAACCCGGAAGATCACCAGGTCATTGCCGATCGGGGCGGGATTATCCGCCACTACTTAACCCACTGGCACGAGGCTGGCCCGGGCGTGCGGCTGTTACAGCAGCGTTTTAACTCGGCCCTCTACTGCCACTCGCGGGCGCTGGGCCAGGTGAGCCGATTTGCGGAAGCCGATGCCACCTTTAATGCTGCGGAAGTTCACTGCGGCAGCTTCCACGTCGTGCCCACCCCGGGACACACGCCGGGCAGCACCAGCTATCTGTATGCCTCACCGCACGGTAAAACCTATCTGTTTGTCGGTGACACTGTCACATTGTCTCGCGATCGCTGGGTAACGGTGCTGGTCGAGGAGAGTAATGAAGCAGACCTGCGCCAGACGCTTGAATTCTACCGCGCGCTGCGTCCGGATGTGGTGCTGATGGGCACCACCGCCGGGCATCTGGCGTGGCAGGAGGTGGACGTGCGCCAGTGGCTGTCGCTGCTTGATGAGGCGGAGAATAATCCGCTGGATCTGCGCCATCACGAGCACCTTCTGCCCGGCCATCACTGATTAGGCTGGCGGCTTATGTACAGCCATAATAAACATCATTGGCCGCTCGCGCTCTTCTGCCAGCGCCGGCTGTAGAGCGACCTGCTCTGCGGTTGGCCCCCACTCATCCAGCGCGCTGATAACAAACCCTGCGGCAATCAGCAAATTAATCCAGCTCGCCAGCGTGCGATGCTGTTTGATCACGCCATCAGCAAACCAGTTAGTGACGCGCTGGCCTTCCTGCTGATAGCCGCTGACCGGCCAGGATTTCTGCTGGTTGTCATCAATATGCCAGCCCTGCCGGGCTGGCGCGGTATAGATAGGGTGCTCGGCCGTGAAGATAAACTGGCCGCCGGGCTTCAGTGCCGCAAACACCACCGCCAGCATCGCCGGTAGTGCTTCGACATAGTGCAGCGCCAGCGCGCTGAAGGCGACATCAAAGGTCTGTGCGGGCAGCTGCAGGGTTTCGAGATCCGCTCGCTGCCAGGCAATTGCCGGGTTATCGCCCAGGCTGATGGCTTTCTCCAGCATCTTTTCGGAGACATCCAGCGCCAGCACGGAGTGCGCGCCCTGCTGGCAGGCATAGCGGCTAAACCAGCCATAGCCGCACCCGAGATCAACCACCTCTTTTCCGGCAAGCTCCGGTAGCAACGCCTGCACGCTCGGCCACTCCGGTGCGCCATCCAGCCCCTTAACCGAACGATCTAATGTGGCATAGCCGGCAAAAAAAGCCGGATCGTCATAAATATTTTGCGCCATGGTCTTTTCCTTTTATCAGCCTGGGCAATTTTAATGCTGATATGCGCCTGATGAAAACCCCTGCAGAAGGGTGCAGATAAATAGTCATTGAACCTTGTCGTGGTTACCTGTATTTTTATACAGCAAAAAATAACAAGGAGCAGAGATGTTTGTTGAACTGATTTATGACAAGCGCAACGTTGCGGGTCTGCCGAATGCCGAACAGCTGATCCTGGCCGAGCTGGAAAAGCGCGTGCAGCGTGTGTTTCCCGATGCGCTGGTCAAGGTAAAACCGATGCAGGCCAACGGCGTGAAAAGTGACGCCAGTAAAAGCGATAAGTCCACGCTGTTACGCATTATTGAAGAGATGTTTGAGGAAGCCGATCAGTGGATGGTGTCTGAAGAATTTTGATGATGTAACTGCGAGGTCAGCCAAAAAAATTGATTTTAATTAAGATTGAAGGTGCTTTTCATTTGCATTAATTGAGAATCATCCTATCATGCTAATTAATAGATTTCCCTGGTGTTGGCCCGCATTAAAGCTCTTCGCGGGCTTTTTTTTGCCTGAAAGATAAGGCAGCTTAACCAGTTAGTCACTTTTCCCGCATCCCATGCCGGTAGCGCGCCGCGCCGCAGGAAGCTTTAGCGCCTGTTGCGTTCGGCCAGCTCTTCACTCAATAAATCACACACTTTTGCCGCAAAAGCCGAGCTGTCACGCAGCATCTGAATGGCCTCCTCAAGAGTCTGTGGCGGCATCTGCCCCACAATACGCCAGCCAAGCGCGATGTTTTTGGCATCGATAAGCCGTTCGGAACCCTTTTCACTTGCCGCACTTTCAGACACGTTTCTCTCCTGCTGTAAATTTTGGACCTATTTTACGGAGCCAGGCGGCACTATCACAACCCCACATCCTGATGGAAATCGGCTAACGGTTAATTTTTACACTACATTTGCTTAAAATTTGCATTTTCCGCGCTTATTTCGGACTAATGCCAGATAAAAGACAGACAATTCTTAACGGTAAACCCCCTTTTATCCCCTATGCGCGTGCGCATTCTCAGCCCTATACCCTGATTCAGTCCCTTCCCCTCGACAAATAAAAAAATCGCCCGATTAAGGGCGATTTCGGCTTAAGGCGGCAAACTAACTGAAATAGGGCATCTTGCGGTCAATACCATTAATGTTGAGCGTGACATAGCCGGCCGGCACCGTGCTGCCCGGGGCTGCGGCCACCGCGGTGGCCAGCGTCACCACGCCATTTTCGTTCGCGCCAAGACCTGCCAGCCCGTTATGCATGCTGAGGCGTGCGTTGGGGGTAACGGTGCCAATCTGCGTCTCATCCGTGACTTCGTTCAGGTCCGGGGTATACAAGGAACACTCCCCCGACTCAAAGCGCGTTGGTCCGGTAGAGCGCAGATTAAACATGGTGTCACCGCTGCCTGCCTTCAGCTTCACCCAGACCTCGACAATATTTTCATAGCTGCGCCTGTATTTGACATCCAGCACCGCAGGCTGCCCGCGGTGGTACATATCGCCCCACACGGCGGTGGCGCAGCGCTGAAAATTGAGCCAGGTGGCGCCGGAGGCCACCGTCTGCGTCGGGCTGCCCGCCACTCCGGAGGGATTAGCAGTGGACATCTTGCCGATAAGCTCAATCGTCCACTGCTGATTCACCCTGGGGAAGACAAACTTGCCCACCTTGAACCATTTATCGCTGTCAGCCGTGTTGGTCAGCTTGTAGCCGCTGTACCAGCCTGCCTTCATCGACCCGGTCATGGTGGTGCCGAAATTCTCATCCCGGCGCCAGCCGCCTTCGTATCCTGACAGCCAGCGCCCGCTGGCGTTGTCCAGGCTGACTTTCGCCCCCGCCTGTAAATTAAGCTGGCGGAACAGCGCGCGGCTGTTGTTCATACTCAGCGGGTTATCGCAGTCCTCCACGCTGAGGGCGTCAACAATCCACTGCCCGTTGGTCAGGTCACCCGGGAAGCGCGTATGTTCAATCCACACGTTGCGAATAATCCCCTGGGTCATACGCGGCATCATCAGCGTGGCGTCAGCGAAGCCATACTGGAAATTGGCATTGGTCAGCTCGACGGCCGTAGCATGATCCCACACGCCGTTAGGGGAGTTAGACCAGCCCACCTCAAATACCCGCGCGTAGGTGTACTGGGAGTAAATCTGGTCAAAGCGGGTATCGAGCGTGTCGAGCAGTTTGATCGCCGTGCCGCCGTTGTACTGCACGTGGAAGCAGCGGATATTCACAAACTCCCCTTCGATAGTGATGTTTTCGAAAAACGGCTGCACGTTGGAGAGCATATCCGGGGTAATCGCGCCCGTTGTTGCGCTGGTGTCCGCCGTTGCCTGCCCGTTCCAGCTGATGCCGCGGATCACCGTGCGGCGCGCGTTCACTTTGAACACGGTGCTGGGCGATTTATCAGAGACAATCACCGTGCGCGGCGTAGCGCCATAAGGACTGTCATCACCGTACAGGGCAAAGCACGGAATTTCGCTGGCGGTAAGGTCAATCGGGTTGATCAGGAACTTGCCGGCGGGAAAACGTACGCCAAGATTTTTGGCATTGCTATCGTAGCTTTGTGACCAGCTGAACATGCGTTTGAAGGCATCACTGTCGTCGGTAATCCCGTCACCGCGCGCGCCAAAGTGATAGAGATTGACCTGTTCAGTGTCATTGATGATGCGCTTCCAGAAAAAGCCGCTGCCTTTGGCTACGGTGCCGCCGTCATCACTCAGGGGGGTGGTGCCGGAGAAGCCGACAAAGTCGCCGCCGCCGTGGAAGGTGGAGTCTTTATCGTAGTAACGTTTGAGCATGGCGATATCACCGGCCTTAGCAGGTGCAGTGGTACGCAAATCGGCAAAGCAGTTAACTTCAATCATAAATACCTCCGGGATGAGACAGGTGAAACCTGTCGGGGATGCCCTGACGGGCGATGTGAAGGGTTTTTCAATGGAATCAGGCTTTAACGGTCGCCAGGCCGCAGTACCGCAAATATCGTGGCGACATTGCCTTTGGCACGATAGACCGCCGCGCAGAAGATCAGATTGATCACCACCGCCGCCCAGTGCGTATGCACGTAAACATCAAAAAGAAAGCGGAACGGTACCGAGGCATAGGCGAGGATGATCAGGTATGCCAGCCAGGAAGCCCACCACTGGTGTTTAGCTCCGGGCTTATAGAAAAACATCAGCCTCAGCACGATAGCCGAGCACACCACCACATTGGTGATAACGATTGGATCACTTGTTGCCATGATGACCTCCTCTCCAGCGTGTCAGCCAGGTTGCCGGATCCTGCTGGCTGAAAAACGTCAGCGTTTTAATCGCCAGTGCGGAGAGCAGCACCGCGCCCAGGCCGTCCAGCGGTTTATCGCTATAGCCGAGGATCTGCGCCAGCTTCGCCCCAACCAGACCTGCGCCGTACACGCCCACAATCCAGGAAACCACAAAGTAGGCAGCGCGGCGGATAACCTGAATATCTGCCGCTGTGGCAACGTAAAACACCGCACCGGCAAAGGCGCCAAAGAGTACCCCATAGTCGGTGGTGCCTGGCATGCCGAACAGGCCAGCGCCCGTCGTCACCGCAGCGCCCAGACTGACTGCTAATATTGATGCTGCCATATTGCCTCCGTTGCTCTGCCCTCAGAATTCAGAGATAAAAAAAGCCCCAACGTAATGTCGGGGCTGCTTAGCGTTCACCGTGCTGGCGGGGAAGCGCGTTTTTATAAAGTTAACCTGCTTTTTGCGTACGCGTGAGCCGGAAAGAGAAATTTTCAGCAATTTTTAGTACCGCAGATTTATTGTCGCGCTCGAGGCACCTGCAGTGAGCGCCGCGCCAGTTCGCCTGAGCGTTCATTGCGCCCTGGCTGAAAACAGCTCATATTGCAGCTGGAGTGACAGTAAAGTGTCCAATCGCGAGGTCATATGAATTGTAACAATATCCACCTGCAGAGCATTGCGCCGCCTGCGGTTTTCTCCGGTATCCCACCCGTTGCGTTAAGCGATGCCACCATTCTTGAGCGCAAAAACAAACTGCTGGCGCGGATGAGTGACGCGGGCTATGACGCCCTGGTGATTTATGCGGATAAGGAGCACGGTGCAAATTTTGAATATCTCACCGGTTTTATTCCGCGCTTTGAAGAGGGGCTGCTGATCCTCAACCGCAGTGGACAAGCCAGCCTGATCCTCGGCAATGAAAACCTGAAAATGGCTAACCACTGCCGCATCCCGGCTGCGCTGCACCACTGCGCGTTTTTCTCGCTGCCGAATCAACCGATGGCGCAGGAACAGCCGCTTGAGGCCCTGTTCAGCGCGGCAGAGCTTGGCGATAAAACTAAGATTGGCGTGGTGGGCTGGAAGATGTTTACCTCCTCCACGGCGGATAACCGCAAGATCTTCGATCTGCCGTGGTTTATCGTCGAGGCGCTAAAAAACAGCCTGGCGGATAATGCCGTGCTGGAGAACGCCGCACATCTTTTTATCAGCGGCGAGAACGGCGCCAGAACCACTAATAATGCCAACGAGATCGCACATTATGAGTACGGCGCTAACCTCGCGTCCTGCTGCATCCTCGCGGCGATGAACGCGGTTGAACCGGGCCTGCGTGAGAGCGAACTGGGTGCGCTGCTGGCCGCCGAAGGCCAGTATCACACGGTGGTGACCATTGCCGCTGCCGGGCAGCGCTTCGAGAAAGCCAACCTCTATCCCAGCTATAAGCAAATCGAAGCGGGACAGCCACTCTCGATGACCACCGCCTTCAAAGGCGGGCTTTCCAGCCGCAGCGGCTTTGTTATTAGCGATGAAAGCCAACTGCCGCAACGTCAGCATGACTATTTAGACCGCGTGGTGAAACCCTACTTCGCAACGGTCGCCAGCTGGCTGGAAGCGATTCGCATCGGCATGCCCGGCGGCGAGCTGTATCACCTTGTTGAAACGGTGCTGGAGCAGAAAAAATATGGCTGGCACCTGAACCCGGGCCACCTCGGCGCTGACGAAGAGTGGATGTCATCCCCCGTGTATGCGAACTCGGCGGAAACCCTGAAAAGCGGCATGATCGTGCAGATTGATATTATCCCCTCCGTACCCGGCTACAGCGGCACCAGCTGCGAGGAGTGCATCGCGCTGGCGGACGGGGCGCTTCAGGCGCAGATCCAACGCGATTACCCCGAACTCTGGCAGCGCATCAGCACCCGGCGCCACTACATCATTAACACGCTGGGTATTGATCTCAGCGATGAGGTCATTCCGCTATCGAATACCGTGGCATACCTGCGCCCGTTCCTGCTCAATAAGCAGTTGGCGCTGGTCTGCCGTAAGCCTCACGCCAGCTGATACTGCACGGAGAGCTGCCCTTTCTTCTCTTTCACCTTGAGGATGCGGACTTCGCCGACCTGCGCAGTGGAATCCACATGGGTGCCACCGCAGGCATAGGCGGGCAGTTCACCCCAGGTTACCTTGCGCCGCCCGGCTTCTTCACTCAGCTGGCGGCGTAGCCCCTGCGCCACCAGCGCCGCGACGCCCGAGGTGAAATCCTCAGCGCTGACGTCGCTGAGCGGCTCGCGCGGCTCGAATACCACGCGCCCTTCCCCCGGCCGATGGTCGCCCTTATTGCCGTACCAGCCAAACTTCTCGCCCACCGCCGCTATCAGATGCCCGGCGGAGTGATAGCGGGTATGCAGCTGGCGCAGCGTAGCGTCGACGCGCAGATCCACCGCCCCCAGCGCTACCGGTCCATCGGTATAGTGAGCGACTTCGTCCCCTTCCTGCACCGCATGCAGCATGTTGACCGCGCCCAGCGTGCCCCGGTCCGAGGGCTGCCCGCCGCCCTTCGGATGAAACAGGGTGGACGAGAGGATCACGCGGTAGCGCCCATCCTCCTGCGCGCTGCAGCCGATGACGCTGCTGGTACATTCCAGCGCATCGCTGTGGTAGTAGAGTCTTTCAGTCATCGTATATTTCCTTATCTGTTAGCCTGCAAAATTCTTCAGCGCATCAACGGTGGTTGTGGAGCCGCCGCAGACAATCACCAGCACATTTCTCAGCCCGGCCGCGGGGATTTTTTTGCCGTACAGCAGGGCCAGCGCCGCGCCGCAGGCCGGCTCCACCAGCGTGCGGTGATCGTCAAGAAATGCCAGGCAGGCATCAACGGCTTCACGATCGCTAACGCGCAGCGGGATGACCGGCCTCTCTGCCGCCACGTCAAAAGCACGCTGGCACACCTGACGCGCCCCGAGCGAGGTCGCTATTCCGGACAGTTGCGCAAGCTTGGTCAGGCATCCCGCCTGCAGGGATGCAAAATAAGAAGCCATGCCCTCGGTTTCGGCGGCATATATCGGCACATCGTGCAGCCCGTTACGCCGCAGCCCTTCATCCACCCCGGCGAGCAGCCCGCCGCCACCTACCGCGACGACAACCGCATCCGGGCGCACACCTTCGGCCAGCACCTCATCGATCATCGAGGCATGGCCCTGCCACAGTAGCGGGTCATCAAACGGATGGATAAACACATCATCATTCCCCCGCAGCGATTGCGCCCGTTCGTTGGCTTCTGACCACATGCTGCCATGCACTATGACCTCGGCACCCTCTATGGAGAGCAGATGTTTAGCGCGCGCGGTGGTGGTTTCCGGTACCACCACCACCGTCGGCACGCCAAGCCTGCGCCCGGCATAAGCCACAGCCAGGCCGGCATTACCGCCGGATGAGGTGATGAAACGCTTTGCACCATTGGCATAGTGCTGCTCACAAACATAGCCAATACCGCGCATCTTGAACGATCCGCTGGGCTGTGAGGCTTCCATCTTCAGCCATATGCGCGTGTTTACCAGCTGGCTGAGGGGCAGGGATTCAATCAGCGGGGTAACGATATTCAGGGGCATAACCACGACTCCAGAAAGGAATAACCGGACGATCAGCTGCCCGATTTTTTAAGTTCATCCAAATAGTTATAGATGGTGTAACGCGTAATACCGAGCGCTGCGGCGGCTTTCTCGACGCCGCCTTTCATCAGGAAGATCCCCTTCTCCTGCATCTGCCTGACCGCCAGCAGTCGGGCCTTTTTGCTGTCGGCCCTGCTGCTGCCCGGGCTGAGTTCCGTGGCGCTGGTGATGATGTCGCGCATCAGATCTTCGATATTTTCATGCGCGGCCTCAATGGTATTTTGTCGCGGCGCCGCATCATCCTGCGGGGGAATGGTACGGGTAAGGCTTTGCAAAATATTCAGCGCATCGCTAATGCTCTGGTTATCGACGTTAATGCAGAGTGCGGCAAAAGGCGCTTTCCCCGGGGTGCGATAAAAGGCGGTGCTGCTGCGCAGTGGCGCACCGCTACTGCTGTAGGTGGGGTAATCCAGCATCAGGGTGACCGGCTCAGCGCTCGCATCCATCGCGCTAATAAAGGCTTTGTCACTGCGCAACCCCGCCAGCACCGAGTCCCCTCTGCGCCGCCCGGTCACGTGCGGATTGGCGATTTCGGCAATGGAGAACTCCGGCGAGCGCAGATCGTGCAGCACCACTTCGGTATTGGCAGCAATCACGCTGCCGATAACGCGCACCGCCGCGGCCAGCATCAGCAGGAGATCGTCCTGGTAGCGAGAGTCAGCGAGGTTCATAGCAGATCTCTATTAAACATTATGTTGACGATAATAGCGATAAACGCGTTTAGATCAACATAATGTTGATCTAAACGCGGATCTCTCTGCTTCCGGCCAGGCCGCTGGGAGAATTTGATGATTAACTGGCGGAGCGCGTGTCCCCTGATACAGAGTCGGTGAGTGTCGCCCTCACATGAGGCAGACTCTGAGGATAGTTTTGCTGAACGAACTCAATCATTCTTTCGCGCACGTAGCAGCGCAAATCAAAGGCCGTTGGCGAGTTCTGCGCCGTCATCAATAACCTGATGGTCATGGTTTTTTCATTCGTATCGGTCACCTGCAGTACCTGAGTCTGCTTATCCCACAATTTGGTTTCGCTGAGGATCTGTTCAAAATGCTTACGCAGAGGCTCCAGCGGCATGGAATAATCGAGGTAGAGAAAAACAGAACCTAAAATTTGCGCGTTATTACGCGTCCAGTTCTGGAAGGGATTTTCAGTAAAGTAGGTAATGGGAAGTACCAGCCGACGCAGGTCCCAGATACGCACCACCACATAGGTCAGGTTTATCTCTTCAATCCAGCCCCACTCATTTTCGACCACCACCGCATCATCAATTTTTATCGGCTGCGTAAACGCTATCTGAATGCCGGCAAACAGGTTAACAAGCGACTTCTGCAGGGCAAAACCGATGATGATCCCAGCCACTCCAGCACCGGCCAGAATCGTCGTACCGAATTTGCGCACACTAGGAAAGCTGAGGAGGATCAGCGTCAGGCAGAATGACACCAGCAGCACGATAGCCACTTTCTTAACATACATTATTTGGGTACGAATTTTACGCGCGCGGAGATTATTCGACAGATTAATGTCATAGCGTATAAAAAGCATATCCTGCGCAACGTTGGTCAGGCGAATTAAAATAGAGCAGAATGATAAAATAATAAATATATTAAGCGTGGTGGTAATAAAGCCCAGAGAGCCCGGCTGAATATCAATATAATGGATCCCGACATTGATCAACATCAGGGGAATGAAAAGAAACAGTGAACCACGAAGATGCTTTTCCAGTGATTTAAACAGCTTACGGTCACGGCTCTGCCAGTAGCGGATGAACCTGAGCAGGATAAACCGGGCGAGGAATCCCAGGACGAGTGAGAGCGTGACGAGTAATACGGCAGGCACCCAGGTTGGCGCACCAGATAACTCACCAAATATCATTTGCATCCTTTACCCTTATAGCCAACTAACAACCTCAGGCTGTCAGATAAGTAACAAAATAAGTAACCGTTGTCTTGCCGGTTATCTGCGAAGTGATGATTGGTACAGATGAAACCTTCAAATCCGCTTCGCGACTGTTTGAAAATCTCGAAATGCGCCAACAGCTTAAGGTTAGCACAGATGCACCCCCCTGAAATTCTGGGGGCGACGACCGACTCAGCGTCAGTGAGCAGGCGCGGTTGCCAGCTGGCCGGATGCTTCGTAAGCAACTTTCTTATCCTGACCAGAGGCCTGCGGCTCAAGTACGTATATGGCCTGAACGCTGTTTTCGACCAGCGACAATTCAGGCAGTATGGACACCCGGTAAAACATCAATGAAAAGGGATTTTATGTCGCCAAGATCGCCACTGCTAACGTTACCTCTGCTGACAACCTCGCTATTGCTGCTAACGGGCTGCCCGCCTGCACCAGACCTCACTCAGTGGCAGCGCCCCGATACCGATATCGACGGCGTGCGCGTTGCGATGGGTCAATGCGGCGTGCCCCTCCCCGGCCCCGATATCCCGAAAACCGACAATGAGTCAGTTCTCTATTATCAGTGCATGGAGAAAATGGGTTTTACCCGCAAGGACGGTTTCAAAATTTGCAGCGTTCGCGTCTATCATGATACGCCTGCCTGCCGCAGTCAGGAGCAGGGGCGCCCGTTGAATCAAAGCCAGCTCGAGGCGCTGCCTTTTGTCGCAGACAGAGGGTTCCATCCTATTAAGCCGGATTCCGGCGTGAGCGCGTTCTCCCTGATTAGCTGGCGTCAGGCGGGGGCCTCGCTGCATTTTTCTCATGAAAGTGAAAATGACCGGCAGGCGCTGGTGGTGATGTATCAGTGCGGCTATCCGCAGCCTTTAGGCTCGGTGCCTTACGTGCCGACGCTACGCAAAGCCGCTGAAGTTCAGCGTTGCATGCTGGATAAAGGCTTCGAGCCAAAAAACACGCTCAGTTTGGTCTGCCGCAATTATCCGCAGGTCACCGGCTGCCCTGAGTCGCTTGCCAGGGATTAGCCACTGCAATGGCGGTAATATCACTTTCTGGTACCTTGCAGGGGGACAGCTTACCAATAGTTGTGGTTAAGAGCGGGTTCAGATACCCCTTCAATAGCAACGCCGTTGACGCGTTTAAAAGCGTCGATTCGCCGTTAACCATTACTGAACTTTCAATATCTCCTGCGCGCACCGCAGCCGTCACCTATTCCGTGACTGGCGCGCTGCGCAGTAAGAACAATAGTGGAATGCTAAATAATCAGCACCGAAATGAACAATCCGTCTCTTTGGCCAATTAATCAAGCTGTCGACATATAAACCCCCTACCCAGACTGGTCGAATATAGTTAATGAACATTTTCTGAGTAAGTTTTACCGTATACTCAAAGATTACTCGTCAAAAACGGTGATGCGCGACCGCTATGAAATCGGGTATGATAGTTAAAACGCATTTGCGTCACATAACAGGTAATAGCATTCAGGAAGAGATGAATATGACTACAGGATATTTGCGCCCTATCAATGAAAGAGAGCTTCAGCAATGGCAGGCTTTGTCTCATGACGATTATGTTATCGATTTAATGAAAAGTTTCGACTACCCAAGGAATAAAGCAGAGCAAGAAGCTGCTGAGGCAATTCAGAAAGCATTGCCTCTAGGGCTCAATACGCCACTGCAGTATATTCGCATTTATGAGCACGAACATCATGCTGTAGGCTACCTTTGGTACAGCCTTGAGGAGCGCTCAGCGTTTTTACTGGATGTGATGCTCCTGCCGTCTCACCAGGGAAAGGGGCTTGGAAAGGCCATGATGCAGGCGTTGATTAATGAACTGCGGGATGCAGGCGCCAATGAACTTGAACTTCGCGTCGCGCCGCATAATCAGCGGGCTATATCCCTGTATGAACAAGCTGGTTTTCGTCTGACGGGGCTGGATATGCACCTAACCCTTACTCGATAAATAATAAACCCGGTATATTCTCAGCCCCGATCCTGATCGTTTACCCCGGACAACCTTATACTGGGGTGGCCTGGAAACCGTCATAAAGCCGGAGCAAAGCTTAAGGAGAAGCTTCTCGAAATTAAGAGGTAAGCCTCTCATTTAAACCATTTATCTGATTGTCTCCTGTGGCGGGTTAATAACCGTTGCGCATGGTCGCAACGACCGCCGGCTGTGTAGTTCGCTTACTTGCAGGACCGTAAGGTCGTGCGTACTCAACAACACTTCACCCGGTAGCGCAGTATTTTGCAGGTGAATGCCTGGAGTGAACGCGCTAGTTGAAGCTCAACCGGCTCATCGAGGTAACAACCATTGCGTTTAATTTTGTTCAGCGATCTGACCAACCAATGGGTAATGGAATGCTTCTTACGCAGCCAGAAGACAAATAGATACCGGCGAAGGGCCAGGACATACAGGAAAGCTGGCATTTTATAATTTCATTTACTTTTCATTTACTTCTCATTTAGATAAGCAGAGTATTATGTAACTCGCATGATACCCTCCTCTCTTTAGCTGGAAAGAATTTGAAAATTTTCCCTTCGATAGATATTAATATTTTATAGAAGTATGTTAATGATATTCTGGTTTCGCATTTCACTTGCCACTTTATTGTCAGCAGCATTTGGATTTACATTTCATGTATTATATGGAAGAGGAGTAGCTGCTGAATACATGGATAATGCCATAAAAACGGGCAAGATGGACAGCGTATTACAAGAGCCTTACCCCTCATATATTATAGTTATCGCTGCGTTGACTTCTTTGATACCTACTATAGGAAAGGTTTTTATCTGGTTGTTTGTTCGAGATAAACTCCCTGGAAATAGACTCTTAACTAAAGGATTTGTTTTCACCTGCCTAATGATTATTGCTGACGGAGGATTATTACGCCAGGACTTCATGAATCTCCTTGTAGGAATGCCGATGGATGTTTGGTTTGTACATGGTGCGGAACAATGGATTATTGTTCCAGTTATGTGCTTTCTTATTGTATTTTTATCCCCTAAAAAGATATAAATAAATAATATTGCCAGCATACTTTCTGTAAGCATCCTGATTGATGATTTCAAGTGACCAGCTAAGATCAACCAGACCTTTATCGTTTTCCAGTACTGGTTTTCTGGTTGATTTAGTGATTATCAACCGTGATTGTCATGCGTCTGGAGGCCAGTCATGCACTGAGCAGTACGCCACTGCCATTTCCTGGCACTGTTGCAAAGTTCGCGATGAGGTAGCCTTTTGTCTTATTAATAGGCCTCACATTTCAAAAATTCTGCTTATCAGACGCATTTCGCCCAGGCGGGCATCGACCTTCGCGTTTGAGTAACGCAGCGCACGTCCATAGGTGGGCGCTTTATCCGTGTTGATGGAGCGTGGGATCTGCCACTTCTTCATGTTGTTGAAGATTTTACCCAAGAACCGATATGCCGCCTTGCTGTTACGACGCTGGGAGAGGTAAAAATCGACAGCGCGGCCCATGCTGTCAACTTTGCAGTACCAGCGAACCGCCCATAGGATGTTGTCTCTCTGAAAATGCCGGCCTTTGAATAGGTTCATGTGCTACTCCATCAGCAAATGGAGCGATCACTCTACCACCTACAGATTTTTGCAACAGAGCCCCACAGGTCGGTTTCGGACGTTGAAGCGCAGTCGTCACGCCATTCGGTTATAACAAAAAGCATTATGGCTGGAAGCAACAGGGAGGATCTGTACGAGTGAGTGCCAGGAGCGGACATTGTGGAATGTGTACGAGGCTGGCCGCTATTCCCGATAGTTCACCTCTGATGCTACACTCTTCTCAATTATCATTACCCCAACGAATAAATTAATGACCAGCGCTGATTTCAAACGCCCTAAATTGGAACTCCCAAATGGGGCAGATAAACTGCTTCTACACTCGTGCTGCGCTCCCTGCTCCGGTGAGGTTATGGAGGCGATCCAGGCCTCGGGAATCGACTACACCATTTTCTTCTATAACCCGAACATTCACCCGAAGAAAGAATATCTGCTTCGTAAAGATGAGAATATTCGCTTTGCAGAACAGCATGGTGTTCCGTTTATCGATGCAGATTACGACACGGATAACTGGTTTGAGCGCGCCAAAGGCATGGAATGGGAGCCTGAGCGCGGCATCCGATGCACCATGTGTTTTGACATGCGCTTTGAACGGACGGCGCTATACGCCGCTGAAAATGGCTTCAGCGTGATCAGTAGCTCACTGGGCATTTCGCGCTGGAAAAATATTCAGCAAATCAATGACAGCGGACAGCGGGCCGCCGCGCACTATCAGGGAATAGTGTACTGGGACTATAACTGGCGCAAGCAGGGCGGTTCGTCGCGCATGATTGAAATCAGCAAGCGCGAGCAGTTCTACCAACAGGAATACTGTGGCTGCGTTTATTCGCTGCGTGACAGCAACCTGCACCGCAAATCCCAGGGCCGTCCTCTTATTCAGCTCGGTAAGCTTTACTACGGTAAAGAAGACGAGCAGGCATGATTTTTATGTGACGCCCTCGATGGAGTGACAGTCTTCCTTCTGCTTTCCTTTAACAACTGAATGCGCCACACGGCATGGAACAGTAATTTTTCAGTCATGAGATGGCTGAATGCCGATCTTGGGGTTGTACGCCGCAACACCAGAAAAATTCCGTCACCAAAGCTAAAGACCATCTGAAGCTCAAAAAATAAAAAAACTTTGTGCGCTGCAGGATGAGAGCTAGGTACCGGAACCGCATTTCGAGAAAGTACACTTTACTGCCCCTGACACCGTTCGAATACGCATGAATGTCATCAGTCGTGGTGAAATATTTTTCACCACGACTGATCGCTCTCCTATATAAAGCAATTTCCGGTAGCAGTACCTGCATCACGCGGATTAAGAGTGTCGGGCGCCTCCACCCTCAAAGAGTTCGTCGATAAGTCATATTTACATTCAAATATTTTGATTAAAAAAATATTTAGTTACATTTTAGCTCTAAAAAAAGACACATACTCAAGATACATTACAAAAAGCAGCGTGCATGCCTTCTGCTGGTTTTGATACATGAAAAAGAACTACAAGCTGTGTTCTGATTTCCTTATCGGCATAAAATGGAGTTCGTAGAGTGAGAAAGGGAAAGCTTAATAATTTACTTAGTTGTAAGTATCTCGTAATGACTTCAGTGTTCATGCTTATCCTGATATTCAAATCCGGATCATGTGAAGCGTATGAAGAGATAGACATCCCTGATGTTAGGGCTCTTCTGAACCCGCCTGAAATTTACATTAAAGAAGATACGCTCTTCTACAACGGACAAATCACGGACACATCATTTCTCGTTTTTCTTAAGCTTGTAAATAAACACCCTGCCAAAACTGTATCTATAAGCAGCACCGGTGGCGATGCTGAGAATGCATTGAAAATAGCCAGTTACATCTTCAGTCATGGGATGGATGTCGATGTTCGCAGCGTCTGTGCTTCAGCCTGTGCTAATTATATCTTCCCGGCAGGAAAAAATAAGCACCTGAGTAATGATTCGTACCTCCTGTGGCATGGCGGCCTCAACGGTCCCGACAGGGAGTTAACTGTCACGGGAAACATATCTAAAGAAGATTTTTTGAAACTTGATCAAATCAAGAGGCTGAGAAAAGAAGATGCTGAATTTTATAAAATGATAGATGTAGGTTTACAAGTATCCTTTTGCCCTCAACTGAACCCTGATTATAAAGACAAGTATCCGGAGAAATGGTTTTCATATTCCCCGGAAGACATTGAAAAGTTTGGCATAAAAAACATCCACTATGCCACCTCAGCTTCTCAGTGGGTTGCATCCATGAGAAAAAAGCACGTTATATTCGGAAATTACTGTAATTAGGAGAAACAACAATGCGTGAACTTTCTTTAAATGAAATGAATGTAGTAGCAGGCGGTTTTTCAATTGGCAGCTGTTCCTTTGGCGGTTCTTATTCCTCATCTAAAAACGGGCATGGTGGCTCCTCCACCTCGGGCAGTTTTCACGTGGGATGTAACGTAAACGTACCTGATTCGGCACTGTTGTAAAGTTCGCGATGAGGTAGCCTTTTTTCTTATTAAAAGACCTCACTTCAAAAATTCTGCTTATCAGACGCATTTCGCCCAAGGGGTCACCATAATAAAATTCTGAGGCCTGGCCTTTGCGTAGCGCACGCATCACCTCAATTCCTTTTTTACAGTACCAGCGAACCGCCCATAGGATGATGTCTCTCTGAAAATACCGGCCTTTGAATAGGTTCATGTGCTACTCCATCAGCAAATGGGGCGATAAGTCTACCACCTACAGATTTTTGCAACAGAGCCCATTTACTGGCCTTGGCCTCATTCTAGCGCTGTCATTTCAGAGACTTCATGCTGGAAAACGTAAGGGTCTGACAGCAGCTGAAACTGTTCATCATCCGGGTAGGTCACCGCAACGTGATAATCCTCACCCGCGAATGCTTTTACTGCCGTGAGGTCTAACCAGTAAGTCGCGAGGAAGAAATGCTCCCACTCGCCCTGAGTTGAGCGCCGAACAAATGCTCCCTGATTTCCGGGGGTGTTTTGAGAGTGTTCAATACCGGTTTTCTGCAGGTGTGCGCTGAAGCCTTCAGCATGTTTGAGAGGTACGCAGCCGTGCCAGGTTCTGACGATCATGGGCTATCTCAATCCGTGTTGTTTAGGTATAAAAACCATAATGTTCATGAGATTAACTGGCAAGTTCTTTTATGACATAAAAGATCTGATTACGGCAGACCGATATACATCGTGAAGATTACGGATATGGCTGGGGCGTTAGAGTGTTTAAGAAATCACTGCATAAATAGACAGTGTTATCAATTTTATGAGAGATTCATTGAGAAGAGCAGCACGATTGGTACTGCCCTGATGTAGCAGAGTATTTTTAATTAAGTAGTGTGTTTATGGTATCGAACTGTACTGAAGTGGTTAGGTCACCAAAGTGGAAGGTTCATAAAGAGCCTGTACAGACCAACTAAAGTCAGTATGCCCACGCCAGACAGGCAAAAGCAGAAAAGACTGGCACCCAGGGTCAAGCTAACATCCTTTTTCATCACAATACCTCCTTGAGAACAATATGGTGCAGCAATTAGCGGGCCAAATATAATCGATTTGTAGCCCAGCCGAACGACAAAAAAACTTATTCCGGCATAAATGGATGGATGACTAAAGCCTGGGGTAAGCGATGGTCTTTCACTCCTTGTCAGCAGCTTGGATGAAAGTGAACTGCACGGCATCATGTTACCGCTTTCAGAGTAAGAGTTTGTGCGGAGCGTTGGGACTGACCTGGCGCAACTACCCTCATCAGGCCACTCGCGATTAAGCCTTATGATGCAAACAAAAAAAGCCCGAATAGGATATTAATTCTTCTCAAGAATTCTTATGCAGCATGTTGTGCACTGCCAGCATAATCACACATATCCCTACAAATATCAGAAACCCATATCCCAGCAGATGGAACAGCCAGATACCCGCCACACCACCCAAGAGAAATGCCCCTAACGTCGAGGCGTGCAGCCTGAGTCTTTCAAGATATAGCGGGGCATCTTTAGGGGATTCTTTTCGTCTGACCACATCAAATAACATGGCCAACTCTATACCGATATCCGTAGACGTCCCTGAAATATGCGTTGTTCTGACTCGTGCGTTGGATATTCGCGTCACCACGGCATTCTGTAATCCCATCAGAAAACTCAGGCTCAGGATAAGTATCACGCCTGCTGAAACAGGTTTTAGCCAGATTTCAACCATACCCAGTACGACAAGGCCAATCCCCTCACAAATGATGTTCATGGCATAAACCGCGCGCATGTTTCTTCTGCGACCCGCATTGATCATAAAGGTAGAGAATGCTGAGCCGGCGATGAAAATACAGACAATTTCGAAAAAGAAAATGCCGGGTACCAGGTTGGCTTTAGCAAGGTGATCCGATAGAGAAGAGACGTTACCGGTCATGTTGGCAGAGAAAAAGCCCACAACTTCAAAGGCTGCTGTGTTCAGGGCTCCGGCAACCGCAGCTAGCGTGCAGGCAAGTTTGGTATCTGCACTGTTGCTACGTAGATTTTCAGTACTGATTAACATAGAAGCAGCCGCGTTCAACTGAGGTCATCCTATGTTCCGCTCATTTCAAATCAGGAACAAGACCACAAATTAAAAAAGGAAAATGCTCCGGTTGCTTAAGGCATTGCTGGCGAACGATCTTCACAGGTGCGCAGTTCCGAAAACGCCCCCCGGGTGACAGATGCCTGTCTGTTCATTCATACATACTGAATGAATGTCCACTTATTGTACTACTTCAGCTCAGGTTATGATTAAAGGGTCCGTAGGGAATCAAATTTTTCAATCGGTATAGTGAGGCAGTTATGGATGACGCAGATTTAGCACAGGAATTAGAGCAGGCAATTATCCAATCTTCATTGGTCAGTCGCCAAAAGAGTCCTAAAAGCCCTGACGGTAGGTGCATATGGTGTAAAGACCAGCCTGTAGTTGCCGAAACAGCTTTCTGTTCAGCTGACTGTGGTGTCGACTACAACAAGCACCTTAGAGAAATGAAGCTGCGCGGCACGAGCCCATCGACGCGAGATTCAGGTGATGAAGATTGACCTGCATTGAGTGGCAGGAAGATAGGTTCGGGTGGGTAGTTTTAATGACTCTCAAGTCAATTCCCACTTCAGAACTTCCAGCAAGATTTCGCTGAGGTCAGTGCCGCTATCGCAAGGCTCGTGCAAAAGCTAAGCCATCTGATTCAGAACGCCGAATTTTCGATACTTATGAGTATAGGTATCAGTGCTGGTCTTTCCCGGTAAAGACCTAAAAGTAAAATCAAACGCGGGCGCAGTACCGTTTTTTTGGCCTGACTTTCCTCCCCTTTAACCTGATACCTGCTCTGTACTCATCGAATTATATTAAAGTTTTTCCTAACGCGAGTAGAGTGCTCACGCAGCTTAGGCTGTGTTTGGATTTCCTTTCCCTTGCACGAATTTATGCCTGTGTAACGCCGGCTTTTATCTGCATCTAACGACTTGAGCGAGAGAGGTGCAAAATCGTAACGATGAAAATTAATCATAATAGCACGCTATCTAATAGCGCATTAATGAACTACCTTTAAGAAAGGATCCATTGCTGGTTCCATTTAGGGTGCAGATTATACCGCCGGCAGCTTGCCGGTTTTTTTTGCCTAAAATTGCAATTATAACTGGCACTACTAAACTCAAATTGACACAAGATAGTGTCAACCTCATAGAGCCATGGCTCTGCGTAACAAGGATTTTCGCCCGCCATAACTTTTGCGGGCAATTTTTTTGCATATTTTAGTGCCAGATTAGACTGGTTTTACTGGCGCATCACCTGCACTATTGTTACCAGGTAAGAGATTGATCTCTATCTAGCGCGATGCGGTTCTGAGCCTTTACTTAGTTCATTTCAGGCACGCAACGTCGCAAGTTGTGCATGGCGAGCTCCATCACAACCACGTTCAATAAAGCCAGATTATATAGAACTGTAATTAGGCTGAGTTTTATACAGTTTGGGGAAGGGTTGTGGGGACGTTTAGAGGAAAAGTTTTCTCGGGGTGAAACGATGGCGGGAACACGCGGTCCCCGCCGACAAACACCATTACATGTGTTTGATCATCGCGTCGCCAAACTCTGAAGATTTCAGCAGCTTAGCGCCATCCATCAGGCGCTCAAAGTCATAGGTCACGGTTTTGGCAGCGATTGCGCCTTCCATGCCTTTAACGATCAGGTCTGCGGCTTCGAACCACTCCATATGGCGCAGCATCATCTCTGCGGACAGGATAACGGAACCTGGGTTCACTTTATCCTGGCCTGCATACTTAGGTGCGGTGCCATGGGTGGCTTCAAACAGTGCACATTCGTCACCGATGTTAGCACCCGGAGCAATACCGATACCGCCAACCTGCGCCGCCAGGGCATCAGAAATGTAGTCACCGTTCAGGTTCATACAGGCGATAACGTCATACTCGGCCGGGCGCAGCAGGATCTGCTGCAGGAATGCATCGGCGATCACGTCTTTAACCACGATCTCTTTGCCGGTGTTCGGGTTCTTGATTTTCATCCATGGGCCGCCATCGATCAGCTCGCCGCCGAACTCTTCTTTCGCCAACTGGTAACCCCAATCTTTGAAAGCGCCTTCGGTGAACTTCATGATGTTGCCTTTGTGAACCAGGGTAACGGAATCACGGTCATTAGTGATAGCGTATTCGATGGCAGCGCGAACCAGGCGTTTGGTGCCTGCTTCAGAGCACGGCTTCACGCCGATACCACACTGCTCAGGGAAGCGAATTTTCTTCACGCCCATCTCATCACGCAGGAACTTGATGACTTTATCTGCTTCCGCGCTACCCGCTTTCCATTCGATACCTGCATAGATATCTTCGGAGTTCTCGCGGAAAATAACCATGTCGGTCTCTTCCGGGCGTTTAACCGGGCTTGGTGTGCCGGTGTAGTAACGGACAGGACGCAGGCAGATGTACAGATCCAGCTGCTGACGCAGGGCAACGTTCAGGGAACGAATACCGCCGCCGACCGGGGTGGTCAGTGGGCCTTTGATGGCTACGCGATATTCTTTAATCAGTTCGAGAGTTTCTTCTGGCAGCCAAACATCCTGGCCATAAAGCTCTACCGATTTCTCACCGGTATAAATTTCCATCCAGGAAATCTTACGCTCACCGTTGTAAGCCTTCTGCACAGCGGCATCGACAACTTTAATCATCACTGGAGACACGTCAACGCCAATGCCATCACCTTCGATAAACGGGATGATTGGATTGTTTGGTACGTTGAGTTTTCCCTGGACCAGGGTGATTTTCTGACCTTCCGCCGGAACAACTACTTTGCTTTCCATTAACCTCTCCTATCGAGCGCTTTTTTGTTAATGATTTGTAAGATGCGCGTCAATACTACTTGAATATTGACTCCGCGCCAATCTTCTCGGGTTTGCGGTATAATGCGCCTATTGTTACCAAGTGCAAAGACTATGCGAAAAACTCCCGTTACGAATCACCGCCTTAAACGTTTCAGCCAGCGTAAAGTCGCACCGATCGTGGACAAAGGCCCGCGTACCGTGGTGCTGTTTAATAAGCCTTTTGACGTGCTGCCGCAGTTCACGGATGAAGCCGGGCGCGCCACGCTGAAGGATTATGTTCCGCTGCCGGGTATCTACGCCGCCGGGCGTCTTGACCGCGACAGCGAGGGGCTGATGGTGCTGACCAACGATGGCGCACTGCAGGCGAAGCTTACGCAGCCGGGTAAACGCACCGGGAAAATTTATTATGTTCAGGTGGAAGGCGACCCGCAGGAGAGCGACATTCAGCCACTGCGCACTGGCGTAAATCTGAAAGATGGCCCTACTCTACCTGCACAGGTAGAAAAAGTGGCCGCTCCGGAGTGGTTGTGGGATCGTCAACCGCCCATTCGTGAACGCAAGGCCATCCCGACCTGCTGGCTGAAAATCACCCTGTTTGAAGGGCGCAACCGCCAGGTACGCAGGATGACCGCACATATTGGCTTCCCGACTTTGCGTCTGATCCGCTATTCAATGGGGGCACTGCAACTCAACGGGCTGGCCCCCGGCGAATGGCGCGATATCAGCAGTGAAATCTGACGACTTCGCGTGTGACAACCCATGCGCTTTAACCTAATGGAGAGCACCATGTTTAAACCGCACGTAACCGTAGCCACCGTGGTCCAGGCCGAAGGGCTGTTTCTGGTGGTGGAGGAGCGGGTGCGCGGGCGTGCCACGCTGAATCAGCCTGCCGGGCATCTGGAAGCCGATGAAACGCTGCTGCAGGCCGCCGTTCGCGAACTGTCCGAGGAGACCGGTATTGATGCCGTACCGCAGGCTTTCTTACGCCTGCACCAGTGGATAGCGCCGGATAACACCCCGTTTTTACGCTTCCTGTTCGCACTCGACCTGCCAAAAGCTGTGGAAACTTATCCGCAGGACCGTGATATCGACCGCTGCTGGTGGCTGCCGCCGGAGGAAATTATCACTTCGCGCAAGCTGCGTTCGCCGCTGGTGGCGGAAAGCCTGCAGATTTACCTGAGCGCCCCGCGCTACCCGCTGGAGATCCTCAGCGCTTTCCAGTGGCCGTTTAGCGAGAGTGCGCTGATCGCCGACGCATGATAGAATGCGCCGCAATTTTATCAGAGTCGCCTTTAACGACTCCTTAAAACTTAAAGTCGGGTAATTCATGTCAAACAGCTCTAACAGCCAAAAAAAAGTGATCGTCGGGATGTCCGGCGGTGTTGACTCCTCCGTTTCCGCCTGGCTGCTGATGCAGCAGGGCTATCAGGTTGAAGGCCTGTTTATGAAAAACTGGGAGGAGGACGATGGCGAAGAGTACTGCACGGCGGCGGAAGATTTAGCCGACGCGCAGGCAGTCTGTGACAAACTCGGGATTTATCTGCACACGGTCAACTTTGCCGCCGAATACTGGGACAACGTGTTCGAGCACTTCCTGGCGGAGTACAAAGCTGGCCGCACGCCAAATCCGGATATTCTCTGCAACAAAGAGATCAAGTTTAAAGCCTTCCTCGAATTTGCCGCCGAAGACCTGGGTGCCGACTATATCGCTACCGGTCACTACGTGCGCCGCGCGGATGTGGACGGCAAAAGCCGCCTGCTGCGCGGTCTTGACGGCAACAAAGACCAGAGTTACTTCCTCTACACCCTCGGCCATGAGCAGATTGCACAAAGTCTGTTCCCGGTGGGTGAACTAGAGAAACCCGAAGTGCGCCGCATTGCCGAGCAGCTGGAGCTGGTGACCGCGAAGAAGAAAGATTCAACCGGTATCTGCTTTATCGGCGAGCGCAAATTTACCGAGTTCCTCGGGCGCTATCTTCCCGCGCAGCCAGGGCCGATTGTTTCCACAGAGGGCGATACCGTAGGCCAGCATCAGGGGCTGATGTATCATACGCTCGGCCAGCGTAAAGGGCTGGGCATCGGCGGCACTAAAGACGGCAATGAAGAGCCGTGGTACGTGGTCGATAAAGACGTCGCCGGCAATACGCTGGTGGTGGCGCAGGGCCACGATCACCCGCGCCTGATGTCGGTGGGCCTGATTGCCCAACAGCTGCACTGGGTTGACCGCGAAGTGCTGAGCGCCCCGCTGCGCTGCATGGTGAAAACCCGCTATCGCCAGGAAGATATCCCCTGCACCGTGACCCCGATCGATGCAGACCGCATCGAAGTGCGTTTTGACCAGCCGGTTGCCGCAGTGACGCCAGGCCAGTCAGCGGTATTTTATCTCGATGAAGTTTGCCTTGGTGGCGGCATTATCGAACAGCGCCTGCCGCTGGTAAACGCGTAATTCGGTCCGCATACAGGAGTAAACGTGGCGAAGAACTATTATGATATTACTCTGGCGCTGGCGGGCATCTGCCAGTCCGCTCACCTGGTGCAACAGCTGGCGCATCAGGGCCAGTGCCCGCCGGACGCGCTGAAAATCACGCTGAACAGCCTGCTGGACCTCAATCCGTCCTCCACGCTGGCGGTGTACGGTGACAATGAAGCCAATTTGCAGTTTGGCCTGGAAACCCTGATTGCGGTGCTGAACAGCAACAGCCGCCAGGGCCTGGGCGCCGAGCTGACGCGTTATACCCTGAGCATGATGGTGCTGGAGCGTAAGCTCAACGCCAGTAAAAGCGCGCTGAATGAGCTTTCAACCCGCATCGCCCAGCTCGATCGTCAGCTGGCGCACTACGGTCTGGAGTCCGATACCCTGCTGAGCGCCATGGCCGCAATTTATGTCGACGTAATCAGCCCGCTCGGCCCGCGCATTCAGGTCACCGGTTCTCCGGCGGTTCTGCAAAATGCCCAGGTGCAGAGTAAAGTTCGAGCCTCACTGCTGGCGGGTATCCGCGCAGCAGTGCTGTGGCAGCAGGTCGGCGGTGGCCGCCTGCAGCTGATGTTCTCCCGTAACCGCTTAGTCAACGAGGCGAAAGCGATTCTGGCCCGCATCAACGGGACCGCAACCTGATTTTTTTAAACCGATCTGGAGCAGCAACAATGGAATTATCCTCTCTGACCGCCGTCTCACCTGTTGATGGTCGTTATGGTGACAAAGTCAGCCCACTGCGTAGCATTTTCAGCGAATTTGGCCTGCTGAAATTCCGCGTTGAGGTTGAAGTTCGCTGGTTACAGAAACTGGCCGAAACCGCTGTAATCAAGGAAGTTCCTGCATTTGACGCCGACGCAAACGCTTTCCTTGATGCCATTGTCAGCAATTTCAGTGAAGCTGACGCTGCGCGCATTAAAACCATCGAGCGTACCACCAATCACGATGTGAAAGCCGTCGAATACTTCCTGAAAGAGAAAGTTGAAGCCGTCCCTGCCCTGCACGCGGTATCTGAATTTATTCACTTCGCCTGTACCTCTGAAGATATCAATAACCTGTCGCACGCGCTGATGCTGGAAACCGCTCGCCGTGAGGTGATTGTGCCTTACTGGAACAAAATCATCGCCGCAGTGAAAGACCTGGCGGTGCAGTACCGGGATATTCCGCTGCTGTCACGTACCCACGGCCAGCCAGCCACCCCGTCCACGCTGGGCAAAGAGATGGCGAACGTCGCTTACCGCTTCGAACGCCAGCTGCGCCAGCTGGAACGCATCGAAATGCTGGGTAAAATTAACGGTGCTGTCGGTAACTATAACGCCCACATTGCGGCCTATCCGGAAGTGGACTGGCATCAGCTGAGTGAAGAGTTCGTCACTTCCCTGGGCATTACCTGGAACCCGTACACCACGCAGATCGAACCGCATGACTATATCGCCGAGCTGTTTGACTGCATGGCGCGCTTTAACACCATCCTGATCGATTTCGATCGCGACGTCTGGGGCTACATTGCGCTGAACCACTTCAAGCAGAAAACCATTGCCGGTGAAATCGGTTCTTCTACTATGCCGCACAAGGTTAACCCCATCGACTTCGAAAACTCAGAAGGTAACCTGGGCCTGGCGAACGCGGTGATGCAGCATCTGGCAAGCAAACTGCCGGTATCCCGCTGGCAGCGCGACCTGACCGACTCCACCGTGCTGCGCAACCTTGGCGTGGGCGTGGGCTATGCGCTGATTGCTTACCAGGCAACGCTGAAAGGCATCTCCAAGCTGGAAGTGAACCGCGACCGCCTGCTGGACGAGCTGGACCACAACTGGGAAGTACTGGCCGAGCCAATCCAGACCGTCATGCGCCGTTACGGCATCGAGAAGCCTTATGAGAAGCTGAAAGAGCTGACTCGCGGCAAGCGTGTCGATGCGGAAGGCATGAAGGTGTTTATCGACGGTCTGGCGCTGCCGGAAGAAGAGAAAACCCGCCTGAAAGCGATGACGCCAGCGAACTACATTGGCCGTGCTGTGCAGATGGTTGACGACCTGAAGTAACCCCTCCCCACGCGGGCTGGCGCTAGTCAGCCCGTGTTAAGCTGCTGTTTATCTGCTTCCTCCTATACTCAAGGCAGTTTATGCTGTCGACTCCGGCAGTTCTTTGTTTAAGGATTAGATTATGCGTGTGTTAGTTGTGGAAGATAATCCACTGCTGCGTCATCATCTTGCGGTTCAGCTGCGTGAGATGGGTCATCAGGTGGACGCCGCCGAGGGCGCGAAAGAAGCTGACTATTTTCTCAATGAGCACACTCCGGATATCACGCTGGTCGACCTCGGCCTGCCTGATGAAGACGGCATGGCGATGATCCGCCGCTGGCGCAGCCAGGAAGTGCGTCAGCCGATTCTGGTGCTGACCGCGCGCGACGGCTGGCAGGCAAAGGTCGAAGCGCTGGAAGCCGGTGCCGATGACTACGTCACTAAACCGTTCCATATCGAAGAAGTGGTGGCGCGCATGCAGGCGCTGATGCGCCGCAATAGCGGGCTGGCCTCACAGATTATTACCCTGCACCCTTTCCAGGTGGATCTCTCGCGCCGCGAGCTGACCATCAACGACAACCACATTAAGCTGACCGCCTTTGAGTACACCATCATCGAAACCCTGATCCGCAATGCCGGAAAAGTGGTGAGTAAAGATTCGCTGATGCTGCAGCTCTACCCCGATGCTGAACTGCGCGAAAGCCACACCATCGACGTACTGATGGGGCGCCTGCGCAAAAAAATGCAGGCGGAGCATCCGCTGGAAGTGATCACCACGGTGCGCGGTCAGGGCTACCGCTTCGACCTGTAAATGCGCTTTAGCTGGCGCCGAAGAAAACCGCTCTCGCTGCGGGTCCGTTTCCTGCTTGCTACCGCTGCGGTAGTGTTAACCATGTCTCTCTCCTACGGCATGGTTGCCGTGGTGGGCTATGTCGTTAGCTTTGATAAGAATACCTACCGCGTTCTGCGCAGCGAAAGTAACCTGTTTTTTACCCTTGCTCAGTGGCAGGACAATAAGCTCAGTATCGTGCAGCCGGAGCGGATGAGCCTCAATTTTCCGGCGCTGGTATTTATCTATGACGATCGCGGCAACCTGCTGTGGCAGCAGCGCGACGTGCCGGATATCCGTAGCAAAATCCGCCGTGAATGGCTGAATAAATCTGACTTTTACGAAATCGATACCAATAACCATACCAGCCGCGAAGTGCTCGGCAATGACCGTGATGCGCAGAATAAGCTGACCGCCTATGACGACGACGGGGATGACACCTTTACGCACTCGGTGGCGGTTAACCGCTATGAAGCCACGACTACCCTGCCGGAACTGACCATTGTAGTGGTCGACTCAATCCCGCAGGAGCTTCAGCACTCGGACGTGGTCTGGTCGTGGTTCAGCTATGTACTGCTGGCCAACCTGCTGCTGATTATTCCGCTGCTGTGGCTGGCGGCGCACTGGAGCCTGCGCCCGATTGGCGCGCTGGCGGGCCAGGTGCGCGAACTGGAGAGCGGCAGCCGTGAAACGCTCGATCCCGCGCCGCCGCAGGAGCTGAAAGGGCTGGTGCGCAACCTGAATATGCTGCTGGATAACGAACGTCAGCGCCATACCCGCTATCGCACGACTCTGAGCGACCTGACCCACAGCCTGAAAACGCCGCTGGCGGTATTGCAGACCACGCTGCGTTCACTGCGCGGTGGGCAAAACCTGTCGGTGGAGCAGGCTGAGCCGATAATGCTGGAGCAGATCAGCCGTATCTCGCAGCAGATTGGCTATTATCTGCACCGCGCCAGCATGCAGGCGGATCACCACGCGCTGAAGCGCGATCTGCACTCCGTCCCTGCCCTGCTCGACAGCCTCTGCTCCGCGCTGAACAAGGTTTATCAGCGCAAAGGCGTGGTGCTGACGCTGGATATCTCTCCCGAGCTGATTTTCGTCGGTGAACAGAACGACTTTATGGAAGTGATGGGCAACGTGCTGGATAACGCCTGTAAATACTGCCTGGAGTTTGTGGAGATAACCGCCCGTCAGACCGACAACTCACTCCACCTGATTGTTGAGGACGATGGCCCCGGCATCCCGGAAAATAAACGCGATCTGGTGTTTATTCGCGGCCAGCGCGCCGACACCCTGCGCCCCGGCCAGGGGCTGGGCCTGTCGCTGGCACGTGATATTCTGGAACAGTACGCCGGTGATATCATCGCCAGCGCCAGCCCGTTGGGTGGCGCCCGCATGGAGGTGATCTTCGAGCGCCAGGAACCCCTGCACAAGCACGAGTGACAGATTTCTGCGCGAGGGTACACAGCGACTGCCGCGCACTGTTATAATCGTTTCACTTTCGCGTTTCAGGAAATCATCATGGATTATCAGCTCGATCTCAACTGGCCCGACTTTATTCAGCGCTACTGGCAGAAACGCCCGGTAGTGCTGAAACGCGGCTTTAAAAACTTCGTTGACCCGATCTCCCCGGATGAACTGGCCGGCCTGGCGATGGAAAACGAAGTCGACAGCCGACTGGTCAGCCACCAGGATGGAAAATGGCAGGTCGCTCACGGCCCGTTCGAGAGCTATGACCATCTTGGCGAGAACAACTGGTCGCTGCTGGTACAGGCGGTCGATCACTGGCATGAAGCGTCTGCCGCGCTGATGCACCCCTTCCGCACAATCCCCGACTGGCGCATGGACGATCTGATGATCTCCTTCTCGGTGCCGGGCGGCGGCGTGGGGCCGCATTTCGACCAGTATGACGTATTTATCATTCAGGGCACCGGCCGTCGTCGCTGGCGCGTGGGTGAAAAAACCGAACTGAAACAGCACTGTCCACATCCCGACCTGCTGCAGGTGGAGCCGTTCGAGGCGATCATTGATGAAGAGCTGGAGCCGGGCGATATTCTCTATATTCCGCCAGGATTCCCGCATGAGGGCTATTCGCTGGAAAATGCGATTAACTACTCGGTGGGATTCCGTGCGCCAAGCGGGCGTGAGCTGATCAGCGGCTTTGCCGACTACGTGCTGGCCCGCGAACTGGGCAGCCGCCGCTTCAGCGACCCGGACGTGCAGCCACGCGAGCATCACGCCGAAATTCTGCCCGCGGAGCTGGCGGGCATTCGCGCCATGATGCTGGAAGTGATTGACCAGCCGCAGCACTTTAATCAGTGGTTCGGCGAGTTTATCTCCCAGTCGCGTCACGAACTGGACATCGCGCCGCCGGAGCCGCCATATCAGCCGGATGAGATTTACGATGCGCTTCAGCAGGGCGATAAACTGTCACGCCTGGGCGGTCTGCGCGTGGTGTCGATCGGTGAAGCGGTGTTTATCAACGGTGAGCAGGTGGAATCCCCGCACCGTGCTGCCCTCACTGCGCTGGCCAATCAGCTGACGCTCGGCCAGGAACAGCTTGGTGATGCGCTCGACGATCCGTCATTCCTTGCGCAGCTTGCCGCGTTGGTGAACAGCGGATACTGGTATTTCCCCGAGGAAGAGTAAACCTTTGCGGGGCGGCCCCTCTTTTCCGGTCCGCCCGCAGGTCCCACCGTTGACACGGGGCGACCGAAACAAAAGGTCGTCCCCTACGAAATCTTGCCCTCGTAGGGGCGGCCCCTCTTTTTCGCTCAGCCCGCAGGTCCCACCGTTGACGCGGGGCGACCGAAATAAAAGGTCGCCCCCTACGAAATCTTGCCCTCGTAGGGGCTGACCCTCTTTTTGGGTCAGCCCGCAGACCCTGCCGTTTTCGCCTGTTCCGCCGCCAGCGCCGCAATGCGCACAATCACCTGTACAGCCCGCTCCATATTATCCAGCGAGGCAAATTCATGCCTGCCGTGATAGTTGTAGCCGCCGGTAAACAGGTTCGGGCATGGCAAGCCCATAAATGACAGCTGCGCGCCATCGGTGCCGCCGCGGATCGGTTTCACCTGCGGGGTAATATCGCAGTCGCGCATCGCCTGCAGCGCCAGCTCGATACTCTGCGGGCAGGCTTCCACCTTTTCACGCATATTGTAATAGCTGTCCTCGACCAGCAGCTCAATCCCCGCCGCGGCAGGCAGCGTCTGTTCCAGCCGTGCGGCGATTTCCGCCAGCAGCTGCTTACGCTGGCTGAAGCCGCTACGCGAGAAGTCACGCACAATGTAGTGCAGCTCGGCACGATCGACCGCGCCCTTGATCCCGTGCAGATGGTAGAAGCCTTCGTAACCGGCGGTTTTCTCCGGCACCTCATCTTCCGGCAGCTCTCGGTGGAAACGCATCGCCACGTCCAGCGCGTTAACCATTACCCCTTTTGCAGTTCCGGGATGCACATTATTGCCGGTGATCTTTACCGTCACCGAGGCCGCATTAAAGTTCTCGTACTCGAACTCGCCCATGCCACCGCCGTCAACGGTATAGGCCCAGTCAGCGCCGAATGCCGCCACGTCAAAGTTGTGAATGCCTTTACCAATCTCTTCATCCGGGGTAAACGCTACGCGCACTTCACCATGCTCAACGCCGCCCTGCGTTAAGTGCGCCAGCGCGGTCATGATCTCGGCAATACCGGCTTTATCATCAGCGCCAAGCAGGGTTTTGCCATCGGTGGTGATCAAGGTATGGCCGATCAGCTCGTGCAGCACCGGGAACATCACCGGGGAGAGGATCTCATCGCCAACGCCGAGCGCGATATCGCCCCCGCGGTAGTTTTCAATCACCTGCGGATTGACGTTTTTGGCGGTAAAATCCGGCGAGGTATCCATATGCGAAATAAACCCGATCGCCGGCGTAGGCCAGCTGACGTTGGACGGCAGCGTCGCCATGACAATACCCTGCTTGCTGCAGCGGATATCCTGCATGCCAAGCGCTCTCAGCTCTTCACACAGTATCTGCGCCAGGCGTAGCTGCCCCTCGGAGCTGGGTATCTGACGCACGTTAACTTTTGATTGCGACTCCACGGATACATAGTTTAAGAAGCGATTGAGTAAGTTGTTCATCTGTCGTCCCTCTGAATGCCAGCGTTTATTATGGGTAGCCGTACCAGGGCAAATATTGTTTCAAATCACTTTGCGTCGGTGAACGCGTGATTAACGCCGGGGATAATGAATCAGATCATGAAAACGCACTTTTTCATTACCCACATTATGGTAGCTGTGCATGCAGTCGGCCTGAAAGCGCAGCGCCTCCCCCCTGCCCAGCCGCTGAACCTGACCATCAACCACCAGTTCCAGCGCCCCTTCCAGCACAATAACGTGTTCTATCACGCCCTTCTCATGGGCGGCGGATTCACTCAGCGCGCCGGGTGCCAGTTCAATCACCAGCATCTCGAAGCGTAGCTCAGCATCGAAAGGAAACAGTGAAACGATCTGCATCCCGTTCCCCGCCGGTGAATAGCCCGGCAGAAGGGATTCACGGCGCGGAGCGCGATCATCATCGGCGGCGACCGGTTCAATAAACAGAGAGAATGGCAGATTAAAACCGGTGGCGATTTTCCATAGCGTGGCGATAGTCGGGCTGGACTCGGCGCGTTCAATCTGCCCGAGCATCGCCTTACTCACCCCAGTGATCTGAGCCGCATGGCTCAGACTCCAGCCGCGCAGCGAACGCTGCTGCTTTAGCGTGTTGGCCAGATAATGTTGCAGAGCGTCCACGATGTTCCTCCCGCGATCTTTTGCCGAGTATAGCCGCTTGTACGTTATAACGCACGATGCTACTTTGTGCGTGATAACGTACAACCTGCGGAAACCGTATATGCGCCCTCCACTCACGCTCAGCCATCTGACCTTTCCCGCGATTGTTGCCGGGTTCGTCGCCGTACTGGTGGGATACACCAGCTCCGCGGCCATTATCTTTCAGGCCGCCGCTGCCGCCGGGGCCAGCCCGCTGCAAATTGGTGGCTGGCTAACCATGCTCGGGCTGGGGATGGGCGCCACATCGCTTGGGCTGTCGCTGTGGTATCGCACTCCGGTGCTCACCGCCTGGTCAACCCCCGGGGCTGCGCTGCTGGTGACCAGCCTGCCCGGCACGCCGCTGAATGAAGCGATAGGGGTATTTATTTTTGCCTCCGCGCTGATCCTGATCTGCGGCGTAACGGGGCTGTTTGCGCGCGTGATGAACGCGATTCCGCAGGCGATCTCGGCGGCAATGCTGGCCGGTATTTTGCTGCGCTTCGGCATGGATGCCTTTGGCGCTCTGCAGGTCAACTTCGCGCTCAGCGGCAGCATGTGCCTGGTCTACCTGCTGGCAAGAAGGCTGCTGCCGCGTTATGCCATCATCCTGACGCTGCTGGCCGGGCTGCTGGTGGCGGCCATTCAGGGCAATATCCACGTTATGCCGGGGCAAAGCAGGGTTATGCCGCAGTTTATTGCGCCACACTTCAGCCTCTCCAGCCTGCTCGGCATCGGTATTCCGTTCTTTGTGGTGACGATGGCTTCGCAGAATGCACCCGGCATCGCCACGCTGAAAGCGCACGGCTATACGCTGCCGGTGTCGCCGCTGATCGCCTGGACCGGGCTGACCGCCCTGCTGCTGGCGCCGTTTGGCGGTTTCACCGTCTGTATCGCCGCGATTACTGCCGCAATCTGCATGGGGCCGGAGGTGCACAGTAACCCGCAGCGGCGCTACTGGGCGGCGGCAGCGGCCGGGGTGTTTTATCTGCTGGCGGGGGTATTTGGTGGGGCGATTGGCGGGTTATTTACCGCGCTGCCGCAGGCGATGATCCACACCATCGCCGGGCTGGCGCTGTTGGGGACCCTTGCCGCCAGCCTGCAGCGGGCGCTCAGCGATGAGAAACAGCGCGATGCAGCGGCGATCGCCTTTTTGATCACCGCTTCCGGCGTTACGCTGCTGGGCGTGGGCGCCGCGTTCTGGGGATTAATCGGCGGTGTTATCGCCCATCTGATCCTGACGCAGGCCAAACGCTGACGGCGCATCGGGACCTTTGCGCGCATCAGGCCTGGCGATGTTTTCCAGCAGGTCGTGCACCCACTCCGGCACCACTTCGCTGGCCAGGCCATACTGCTTCTCTTCAAACTCGCTGCCAACCTGGCTTGGCTCCAGGTTGAGCTCAACGGTGTGCGCGCCCTGCAGCCTGGCCTCATGGACAAAACCGGCCGCCGGATAGACGTGGCCGGAGGTACCGATAGCCACAAAGTAATCAGCCTGCGCCAGCGCCTGATAGATCTCATCCATCTGCAACGGCATCTCGCCAAACCACACCACGTGCGGTCGCAGCACCGACGGGAACTGGCAGCAGTGGCAGCGATCGTCCGGCTTAACGTCTTCGGTCCAGTGCAGGACCTGGCCACTGCTGACACAGCGCACTTTCAGCAGTTCGCCATGCATGTGAATCACGTTGCGGTTACCGGCACGCTCATGCAGGTTGTCGATGTTCTGCGTGACCAGCAGGAAATGGTCACCAAGCGCGGCTTCCAGCTCGGCCAGCGCCAGGTGCGCAGCGTTAGGCTGGATCGCCGGCTGCTGCAGCTGCTGGCGGCGCAGATTATAGAACTGCTGCACCCGTTCAGGGTTGCGGGCGAAGCCTTCGGGCGTGGCGACATCTTCGACCTTGTGCTCTTCCCACAGGCCATCGGCAGCGCGGAAGGTCTGAATGCCGGACTCGGCAGAGATGCCAGCCCCGGTCAGTACCACCACGCGCGGCAGCGGATGACGGGCTATTTCGATATTACGGTCGCGTTCGAAAATGCGCTGACGAAAACGCTGATGTACCTGGCGTCGGGTCTTCTTGTAGCGTGCCAGCCTTAAGCGGCGACGAGGTGTACGCATAACCAAATCCTCTAATCCTTAGAATCTGTCCCATCAGGCTATTTTACTTGCCGTTTTGAACCTGAGCAGTGCTCAAAATTGTCTGCGACAATTACGCCTGTTGGGACAGGTTCTTAATGTGCAGGAATGCGGCACCGCGCATTCCGCCTGCGTCTCCATGACGTGCCTTTGCAAAGCGCGGGGGCCTGGCAACCGGTAACAGATGTGGCGTTACCCGCTGCGCAAGGTCGTCATACAGCGCATCGAAATTGGACAAACCTCCGCCCAGCACTACCAGCTGGGGGTCGAGCAGCGTCAGAATGTTGCCCAGACAGACTGCCAGCAGGTCACGATAACGTTCGACGTGTGCCAGCGCGGAAGTATCTCCCTGATAATACCGGGTGATTATCTCAGGCGCACTGAGAGTCTGCTGATAAAAGTGCTGCCACAGCCATGAAAATCCTGTTCCTGAGAGATAGCCCTCAATACAGCCTTTTTTTCCACAGCCGCAGGTCAGCAGGGGGATATCACGGCCCAGCACCTCCAGCGCATCGACCGGCAGGCGCATATGTCCCAGCTCCCCGACCACGTAATTGCGCCCGGTGACCGGTTTGCCGTCAACGATCAACCCACCGCCCACGCCGGTGCCGAGGATGATCCCCAGCACCACCGGGTAGCGCTGAAATTCATCATCCCAGGCTTCCGACAGCGCAAAACAGTTGGCATCGTTATCAATGCGTACCTGGCGATTCAGGCGCTGGCTAAGATCGGCACACAGCGTGCGTCCGCGTGCCGCCGGAATATTGGCGGTGAACAGCGTGCCGTCATCCGGCACCGGCAGTCCCGGCACGCCCAGCCCGACGCTGCCCTGCAGCCCGCAAAACGCATCGGCCTCAAGCGTTAACTGCTCCAGCAGCGCCAGCAGCTGCGGATAATCATTCTGCGGCGTGGCAACGCGCTGCTGCCAGACCAGCTGGCGCTGAGCGTTATACACTCCAAGGGCGATTTTGCTACCGCCAATATCAAAGCCGTAATACATGCTGCCCCCGCGATGATTAACCGCTGCCTCTACTGTCCACTGTACTTATTGACCGCTGTACTTATTGACCACTTAGCACCCGCGCCGGGTCGATGCGGCTGGCGCGGCGTGCCGGATACCAGCTGGCGATCAGGCTCAGCAGCAGGGAGGTCACCAGCACAATGCCAACGTCGCCCCAGTGCAGCTCGGAGGGCAGGAAGTCGATAAAGTAGATATCCCCCGAAAGGAAATGATAGCCAGTCAGCGCTTCAATCGCATGAATGATCGGTGTCAGATTGAGAGCGGCCAGCACGCCAACCACCACTCCGCTGACGCTGCCCACCAGCCCGGCCAGCAGGCCGTACCAGACAAAGATGGCGCGGATTAAGCCATCTTTAGCCCCGAGGGTGCGCAGCACGGCAATGTCGCCGCTCTTATCTTTCACTGCCATCACCAGCGTAGAGACAATATTGAAGCAGGCCACGCCGATCACCAGCACCATCGCAAGGTACATAATGGCGCGGATCATCTGAATGTCGCGATACATATAGCCGTAGGTGCCAATCCAGCTGCGGATATAGACGGTAGCGTGGGTGACTTCGCCCGCCGCCCGCACGACGCTCATCGCGCTAAAGGGATCGGTGGCCTTCAGGGCAATCCCGGTGACGCTGTCGCCCATGCTCAGCAGCTGCTGCGCATCGGCCAGCGGCACCAGCGCCAGACTGTGGTCGAGCATGCCGCTCAGCTTGAGGATGCCGGCCACCTGCAGGCGCACCCGCTTCGGCTGCAGCAGCTTATGCCCGGCGTCGCTGTTGGGGATCATGATCGTCAGCCAGTCGCCCTGCTTAACCTTCAGGCTATCGGCAACGCCCTGCCCCAGCAGGATCTGCTGCTTGCCTGCGGCGAAGCTGGCCCAGGCATTATTCTGCACGTAGGAGGGCAGCGCGCTGAGCTGGCTCTCCTGCTGCGGGTCAACGCCCTTCACCTGCACGGCTTCCAGCTTGCTGCCGCTCTCGATCAGACCGGTAAAATTGATATAGGGTGCGGCGGCGGCCACGCCCGGCACCTGGCGGATCTTCGGCAACATCGCCTGCCAGCCGGCAAACGGCTGATCCTGCGGTTCAATCTCGCCGTGCGGCACCACCGCCAAAATACGGTTGTTCAGCTCGCGCTCGAAGCCGTTCATCGCACTCAGCCCGACAATCAGTACCGCCACGCCGAGCGCGATACCGACGGTGGAGATCACCGAGATCAGCGAAACCATGCCGCCGCGGCGACGGCCGCGGCTAAAGCGCAGGCCGAGCAGTAAAGAGAGAGAGCCGGCCATCAGAGGCTACCTGCCAGTTGCACCTGGTCGCTCAGCACGCCGTCGCGCATCTCCATCTGGCGCTGCATGCGTTTTGCCAGGCTCAGGTCGTGCGTCACCACCAGGAAAGCGGTGCCCTGAGTCTGGTTCAGCTCACCCAGCAGCTCAAAAATGGCATTGGCATTGCGTGCATCGAGGTTACCGGTCGGTTCATCCGCCAGCACCAGGCGCGGGCTGTTGACCAGCGCCCGGGCGATAGCAACGCGCTGACGCTCGCCGCCGGAGAGCTCTGCCGGGCGGTGCGCAGCACGATGATCCAGGCCAACCGCTTTCAGCATCGCCTGCGCCTTCGCCTGCGCCCCGGCCTTCGCCGTTTTGCCAATCAGCAGCGGCATCGCGACGTTTTCCAGCGCGCTGAAGTCCGGCAGCAGGTGGTGGAACTGGTAGATAAAGCCAAGTTCGCGGTTGCGCAGCTCGGCCTTGGCCGCTGACGACATGGCGTTCAGCGATTTGCCGTCAAACACCACCTCACCGGAGGTTGGGGTATCCAGCCCGCCCAGCAGGTGCATCAGGGTACTTTTACCGGAGCCGGAGCTGCCGACAATCGCCATCATTTCACCCGGCTTCACGCTGAAGGATACGTTGCGCAGGACATCGGTCTGCACGCTGCCTTCCTGATAGCGTTTACACAGGTTGTCGCACTGCAACAGGATGTTGTTACTCATAACGTAAAGCCTCAGCGGGTTGAACGGCGGCCGCGCGCCAGGAAGGGTAAAGCGTGGACAGCAGCGCCACCACAATCGCCGTAACGGTGATGGTGGCAACCTGCGTCAGAGAGATATCGACCGGAAGCGCGGCGCCATCAAGGAAGGCACCGATAACCGGCATTAAATTATTTAGCTGGCTGGCCAGCAGTACGCCCAACAGTGCGCCCAGCACCGCGCCCACCACTCCGGCGGTCGCACCCTGCACCATAAACACGGCGACAATCTGGCGGCGCGTCAGCCCCTGGGTTTGCAGGATAGCCACTTCACCCTGCTTCTCCATAATCATCAGGCCAAGCGAGGTGACGATATTAAAAGCGGCAACGGCGACGATCAGGCTGAGCAGCAGCCCCATCATATTTTTCTCCATCTTCACGGCCTGGAACAGTTCGCCCTTGCGCTCGCGCCAGTCTTTCCACACCAGCCCTTTTGCCAGCGGCTGCTGGCTAATGGTGTCGACCTGCAGCGGCTTATCCAGCCACAGACGCCAGCCGGTGATATTGCCTGCCGGGTAACGCATCAGGCGCGACGCATCCTGCTGGTTGACCAAAATCTGGTAGCCGTCGACATCGCTGTTAGCGGCAAAGGTGCCGATCACGGTAAACAGACGCTGGCTGGGAATGCGGCCCATCGGGGTGAACTGGCTGGCGGATGGCACCATCAGGCGGATTTTATCGCCGCGCTGCACGCCCAGCTGATGCGCCAGCTGCTCGCCGACGATGGTATTGTACTGGCCCGACTGCAGCTGCTGCTGACGCACGTTGTAGAGATACGGTGCCAGCGGGTCCGGCTCATCGGGGTTAATCCCCAGCATAACGCCAACGCCCACGCTGGCGGCGCTCTGCATCACCACTTCCCCGGTGGAAAGCGGCGTAATGCGGCTGACGCCGGAGAGATGCAGGCTGCTGGCAGGGGTCTGCTGCGGGTTGATGGAGCCGCTGTCACTGGTAATTAACGCCTGCGGCATCAGCCCGAGGGTGTTTTTTTCCAGCTCGTGCTCAAGCCCGTTCATTACGGAAAGCACGGTAACCAGCGCCATCACGCCCAGCGTAATGCCAATAGCAGAGAGCCAGGAGACAAACCGGCCGAAGCGGTCTGAGGCGCGCCCGCGCATATAGCGCAGGCCGATAAATAAGGCGACAGGTTGATACATGACATCCGTCTTTTAATGGCCGAAACAATTGCTGGGGATAATAAAGGTTAGTCCAGCGTTATGGAACCACTAAGCCTCTGACTGCGCGCATTGTTTTGTCAATTACTGAAACATTTCAGCGCCGTGGGTAACTGTACCAGGAATTCTCCCAAACCTTCTGATGCCCGACTTTTTTATTCGATCGCGCCGTTTAATTGCGTTATATGTGGCACCTCATAACGGAACCAGCCATCCAGCGCATTCATTTAGCTTAACTTTAGCCGCTCACGCAGCGCATATCACTGGCTCCAAAGGCACCAGGATTAATCTTAATAAATTGCTTTCAGCAGGGTTGTCGCGTATGTTGTGTGCGCATAAAATTACGCCAGCCCTCAGATCGCAGTCTGTTGTCAACCTGAAGCCAGCCCTTAAATTCGACCGTCCATAAGCGATCCGTTTTAACCGTCCTGAGCCTAAAGATGCCAAAGTATAAAAATAATGTTAATCGGGCAGTCATCCTCTTTGTCCTCGCTATGCTGCTGTCGATTATCGGCCTTGAGGCGCGTAACCTCGGTTCGTTGTCACTTTTCTGGCCGGGCAACGCGATACTGCTTGGGCTGCTCATTCGCTTTCCTCCGCTGGACAAACGCAGCACGCTGCTCACGCTCTTTTTGGGTATGCTCAGCGCGGACATACTGTACGGCACGCCCCCGATCATTGCTGTTGGCCTTGATGGGGCAAATGTTCTCTTTATTGCCTGCGCGCGCTGGATACTGCTGACCAGCCACTTTACCCGCGGTTACCCCCGCCGCCTGCAGGCGCTGCTGCACGTTTTCCCGGCCTCACTGTTCGGTGCCGCCGGCTGTGCGCTGGTCGGTGCGATTGTCAGCGAGCGCTACTTTGAGGATGAGCTGTTTAAGGCCTGGTTCTCATGGTTCTCCGAGCAGATGTCGACCTCCATCCTGCTGCTGCCGCTGGTCATCAGCCTGCCGCGCCGCGATGAGCTGGCTCAGCTGGCCAGCGCCCTGCGTGAATGCACCGTGCTGCCGCTGATTGCGCTGATTGCCACCACTCTGGCCGGTACCTGGCTTGGCGGCGGCGGCAGCATGCTGTTTCCCCTGCCCGCGCTGCTGTGGTGCGCCATCAGCTACCCGCTGTTTATCACCTGCTTCCTGACGATGATCACCGGAATTAGCGAGATCATCCTGGTGGCGGGCAACGTGCTTAATATTCAGGGCAAGGACGATCTGTTCCGCATCGATTCTCTCTCTTCTGCCCGCCTCGGCGTGGCGGCCATGCTGATCAGCCCGCTGATTGTGGCACTGAGCAGCACCTCCAATAAAAAGCTGGTCGCGCGCATCACTAAGCGCGCCGACTATGACTTTTTAACCGGCGCCCTGACGCGCAGCGGGCTCTCCTCAAAACTTGAAACGCTGGTGACGCCCCGCAATCGCCCACACGGCTTTTTCGGCGCGGCGTTTGTGATCGATATCGACCGCTTTAAAAATATCAACGACACCTACGGCCACGCCGCCGGGGATTTTGTGCTGGCGAAAACCGTTGAGTGCATCCGCCAGTCACTGCAGCAGACCGCGCTGGTGAGCCGGATGGGTGGTGAAGAGTTTCTGGTGTTAATTGAAGGGATTTCTCAGCCGCGCGCGTTTCTGCTGGCGAATCGCCTGCGCCACAGCATTGAACAAAACAGCATTATGCTGAACGGCAACGATCTGAGCGTGACGGTGAGTATTGGGATTAGCACGGTCAACCTGAAGAACGTCAACAGCCTGGATGAGTCAATCAAACAGGCTGATGAACAGTTGTATCTTGCGAAGAGTAGCGGGCGAAATCAGGTTCGCCCGGAGTTTGTTCTGTAGGGGCCAGGTTTGCCCGGCCCGCTATCACTTAGCGCGGGTTCACCCGCTGCATCAGGCTTCGTTTTCGATGCGGTTAGCTTCGATTTCGAAGTCCTGGATGGCGGCGTCTAACGCCTCCAGCAAAGTCCCCTGCTGATTCAGCAGCTGGTTAATCTTTTCCGCAGCTGACGGATCTTTGTACTCGCCCTCATCAAAGGCCAGCCACTGGCTGGAGAGCGTCTCAGTATTGGTCTGCGCGTAATGGCGCATCTCTTTTAGCTGTGAAGTCACGTCGCGTAAGTGTTCAGTCTGCGTTTTGCTTTCGATCTCACTCATGGATATTTCCTTTCATAGTTAAAAGATGACTACATAAATCGGACCGAAGCGGTGCCAGAAAGTTCACAACAAATTTCCATCAACTCCAAAAAAAGCAAAAAAAAGGCCGGGTAGCCCGGCCTTAACTCTCTGATTAATAATAAGCAATTTTACGATCCGTGCCGTTGATATTAACGGTGATATATCCGGCTGCGGTGGTGGTGGTAGGCGCCGTCGCCGGGGTGGTTGCCAGCGTCAGCACCCCTTTCTCGTTGGCCCCTACGCCTGCCAGCCCGTTGTGCATGCTCATGCGTGCCGCGGGCGTGTTGGTGCCGATGGTGGTGATATCGGTGGTCTCCGTTAAGTCCGGGGTAAACAGTGAGCACTCGCCGGACTCAAAGCGCGTTGGCCCGGTGGATTTCAGGTTAAACATGGTATCGCCGCTGGCGGCCTTCAGCTTCACCCAGATCTCCGTGGTGGTCACGCCGATGCGGTTATACTTGATATCCAGCACTGCCGGGGTGCCATGATGACGAATATCCGCATAAATCGCCGTGGCGCAGCGTGAGATACCGAGATAACTGGAGCAGGAGGAGACCGACGTGACCGGGCTACCCGCCGTGCCGGTTACCGCATCGCTGGAGACTTTGCCAATCATCTCAATAATCCACTGCTGATTCTCTTTCGGCATAAACACCTTGCCGAGCTTGTACCATTTGTCGGCGCTGGAGGTATTGGTAATTTTGTAGCCGGTATACCAGCCGGCCCGCATCGAACCGGTCATCAGCGTGCCGAAACTCTCCTCGCGCCGCCATCCCGCCTCATAGCCGGACAGCCAGCGTGTGGTGCTGGTGCCCTGACTGAGCGATGCCCCAGCCTGTAGATTGAGCTGGCGCAGCTGCACTCTGGCATGGTCGAGGATCAGCGGGCTGGAGCAATCCTCAAGGCTCAGGGCATCTATCAGCCACTGACCGTTATTAAGGTCGCCCGGCGCGCGGGTATGCTCAATCCATACGTTGCGCAGTACCCCCTGCGTGACGCGCGGCATCATCAGCGTAGCGTCGCCATAGCCGTACTGGAAATTGGCATTCGACAGTTCAATGGCCGTTGAGTGGTCCCATACGCCCTTCACAGTATCCGACCAGCCGACATCAAATACCCGGCCGTAGGTGTTAATGGTGTAGATTTGGTCGAACTTACTGTCGAGCGTATCCAGCAGTTTGAATATCGTGCCACCGTTGTTCTGGCCGCGGAAGCAGCTGATCAGAACAATTTCCCCCGCCACGGTGGTGTTTTCAAAAAACGGCTGCTGATTGGAACACATGGCGGAGGTGATCACGCTTTTATTGGCGCTGACATCCGCACTCGCCTGCCCGTTCCAGCTGATCCCCTTGATGGCCGTGCGCCGCGCCTGCACTTTAAATACCGGGCTGGTCGATTTGTCAGAGATAATCGTCGTGCGCGGAATGCCGCCCTGCGGGTTGCTATCGCCGTACAGGTAGAAGAACGGCAGTTCGCTGGCCGAAAGGTCAATGGGATTGATCAGGAACTTGCCGCCCGGAAAACGGACCCCAAGATCCTTACAGCTGCTGCTACAGGTCTGCGCCCAGCTCATCATCAGCTTAAATGCCCCACTGTCATCGGTATAGCCATCGCCTTTGGCGCCGAAGTGCAGGATATTGACCTCGTCGTAGTCGTTAATTACACGCTTCCAGTAAAAGCCGCTGCCGACCGCCACCGTTCCGCTATCATCGGCAGGGAGCGTGGTCGTGACAAACCCGACAAAATTACCGCCGCCGCGGAAGGTGGAGTCTTTATCGTAATAACGTTTGAGCAGGGCAATATCGCCAGATTTAGCCGGCGCGGTAGTACGTAATTCAGCAAATGAGTTAACTTCAATCATAATAACCTCCTGGCGGCGCGCACGGGCAGACCGCCTTATTAAGGGTAAATTAGCAGAATGAGCGGGGAGAGAAAGATAACTAAATTCCTGTCACCTCCTGGCAGATAATTAAATCCGCGGATCTATTTTTTATTACCACAAAGCGAAACCCACAGATCGTTATGGGTATTAATCTGCCTGACGGTTCTGATATCCATCAGCTGGGCATCCTGGTTGTGGGTATATATCGGCGAAAATAACGTACAGCTTGCGTCGGAAATCACTTCGTTATTTATCGTCGGCGTGGAATGGCGACTGCTGCATCCTGCGGCGAGCGTCACCGTCAGTAACAGCAGCATTGTCTGCTTGAACACGTTTTGCCTCCTGACTGTTAGCGGCCTGTTGTTTCGCAACGGCCGAGATTTGCTGCGCACTCTTTTGCGCGGCGGCAATATCGGATGTCGCGCGCTGCTGGCTCTTGCCGACCTGCCTGCCGCCAAACCATGCGGCAACAAAAGCCGCCACCACGGCGCCAACGGCCAACAGCCCACTCCAGCCGCCGCTGACCAGCGAAAGTAGCGTGCTCATACTTTGCCTCCTGCGAGGGTATCACGCTGTTTAGAGAGGTTTTTCTGGCGGATAAACTGCGCCATCACCGCCATCGCCACCATAAATGCGCCGATCATGCCGAGGAAGTTATGCGGCAGCCAGGATTTCACATCCTCAGGCAGCGTACTCCAGGCGCTGAGCGCCGAGTCAGGAAATGACTGCACCCAGGCACTGAGCGCGGAGCCAGCCGAGGCCAGCCACACCGACCAGGTCTTAAACAGCAGGCGGGCGTGATTTACCACCACAACTTTGCCGCAATGCACAAACAGCAGCACCGCCAGCGCCAGCATCGCTACCAGCAGAATAAATAAGGTGAATTTCATAGAACCTCCTGATAACTGGCATAAGTGCCGCTGCGCATCATCTCTGCCTGCCGCTGCGCGCGCTTCGGCGTCTGGCGCGCCCACAGGCTGGCGAGCATCGCCTCTGCGGCTCCGCTGAAGTTACCGTTGGCAATCATCAGCAGGGTATTTTTAAAGGCCGCCAGCCCGTCCACCCCCAGCTGGTAAGCCATGCTGTAAAGCACATCGCTGCGCGGAGGATTACACTGGCGCAGCGCGGCCAGCATCGCCGGGCGCTGCTTCATTTCAGCCATTTTGCTGTTAAGCATGAGCTGCATCCAGACATCGCCGACGGTGCGCGGCAGCGTGAAGGTGTAATTTTCCAGCGCCGCCCCTTTCGGACCGATCTTAATTCCGCAGCCAACGGTGGGATATCCCTCGCTATCGCGATAGGGCTGCTCTTTATATCCCTCTTCGAATACCAAAATCTGAATAATATTGCTCATCGTTCACCTCGCTTCCAACCAATAAAAAAAGGCCGCCTCAGCAACCTTATTCACCCTTCAATCTGATTTTTCACTTTCACAACCGTGGCCCGACCATTTCAATAGCGCCGGGAGTTTCCCCTGATGCCGCCAATCCGACATTAACAGTCTGGATCATAAATTGCGTACGCAATCCAGAAAGTGAAATTAATTTAATTCCCTGCTGATTAATGATTAATAAATATAAGAAATCAGATCGTCTCTTCGCACTCTAATTCACACTCCAGCGCGCTTAATACGCCAGCAATAAACCCTTCGGCGGTCTGAATCTGTTTGCGGATAGTGCCGTCCGCGCAGCGGCGGCGGCGGGCGATGGCGCGCAGGGAGATCTGCCAAAGATAGTGAGCAACCAGAATGTCGTGCTGCTCGGGATGATTCTTTTTCAGGCGGCTGATGCAAGCGTCGAGGATCATACCGTCATTGTCGCTACAGCTCGGGCGTTGCCCCGGGCGGGAATGCACCAACCCCCGGAACCCGGCAGCCACTGACGAATAGCCCAGACCGTGTTCACCCGTTGCCGCCCAGCCCCCCCAACGCTCCAGTAAATTTTTCATATCGCGCATGATGTGCCCCTTTTGTCAGCTGCAACCTGCCGCCAGATATCATCATCCGGCAGCAGAGACTCATTTAACACGGCGTCAGCGCGGCTGAAGGATGACTGCCACGGTGACGCAGGAGTGGCAGACGATGCTGCCAGGGAGTTTGCCAGCGATTAGGCTGGACGGCCTGATTGATAAAGAGCGGGTAATCGTTGAGCGGCACGCATCCGGCAGTGCGCTACGGCGTGGCGGCACCACCCTGCAGGCACTCTGGTTTATACTGGCACTGAAAGTCGGCGATAAACTCGTCTCTTCAGCACCACAGCGAACCAGACTCGGCAACGGCAGCGGTACGCTGGGTTATGCGCCCGGAAAGCCGTTATCGACGCGCATTCAATAACTATGGTTATAGCAAAAGCGCCATTAATAGCAAATAGTATTACTGCGGTTAATAGCAAAGCGTGTTTGACGAAAAATACGCATCGCTATAAATTCTGGTATATGAAACCGAATACACTCGCCTGGCGATTGAACATGGCTATGACCATGATGGGAATTACACAGGGTGCTTTAGCAAAAGCATCGGGCGTCTCACAGCCAACAATCTGGCGGCTGACAAAGGGAGAAGCAGAAGGCTCGCGCAAGCTGGTGGACATCGCCAGAGCGCTTGATATCAGCGTTGAGTGGCTGGCAAGTGGTGCTGGCGAGATGCGCGGCGGTCACGCCGGCAGCCCAATTGATAAAGTTAAAGCTGGCACTACCGTTGCCCTGTGGGACAGCAACGGTAAAACCAGCGAGCAGGTCAGTACGCCTACCGGCGTCAAGGCGCGCAAGAGCTGGCGTGCTTACATCCTCGATCGCAACAGCGGCTGTGCGGAGGCCAGCGCAGGTAGCATCGTAATTATCGATACCGAGGTACCAGCAGAATCTGGAGATCTCGTTATGGCCAGGATGAACTCACGCATCTCGGTTTACCGTTTTCTCGAAGGCCCCTCCAACGGTTTTTTAACCGTCGATGACCCGCGTTTACCCGCCGTTGAACTGTCGGAAGATGTGCAGTTAATCGGCGTCGCTATCTTTCTTATCCGCGACTTACGTCGGTAGTCGCTGACCTCCTGCTCCGGCAGGAGTGTCTCTTCGTAGTGACCGCCAGACACCCTGAATAATACAGAAACCATCAGTTTTTCCTCGCGGTGACCCATCAGCGCCCTCTCATCATGACCCTGACAGTGTTGTACAATCGATATAACTGAATAGATTAGTAAAGCTTTTGGAATCTTTGGGTTTTAATTTTCAAAAAATGACAATAAAAATATTAAAAATCAACTATTTCAACAAAATAACTCGATAGCTTAAGTTATTTTTTCAATAACATTTGATATTGATAATAACTATGGCTATCGTTTTTAGAGGCGGGATTCATCAGAAGCCTTAAGCTAAGGATTTCAGGTGAACTCAGTTATCAATGGCTCTTACTCTTCTCAGCGGAGGTCAACATGGCGACAATTATCTGGAAAAGTGCTGCGCCGTCAGGAACCTGCCGCAGTCGTTATAAAGCACGACGCGCTGCGGCCGTGGCGCAACGCCGGCGCGACAAGCTGCTGCTGCGTAAAATTAGCCAGCTGCTGGACCCGCAGGCGGGGATGGGGATCGGTGGGGGGATGCGTCAGGCTTTTTCTGCGGCGCGCGCCTGCCAGCAGTGCGGTCTGCCGCGCCAGCTGGAGTCGCGGTATTGTTCATTCTGTCAGCCACAAGCCGGCGGTAATTAGCCTGAGAAATGAAAACAGGCCGCACCGGGCGGCCTGTCAGGCAGTTAATCGTCTGTGCGATCGTCATCTTCAAGTAAAGATTCAATAAACGTCCGTTGTGCGGGTGTTAACACCCAGTGATCCAGCGCTCCAGGCACCTTTTCGTCCCCGGACTCTGCACTGCCAGGTAATTCAGCAGGTGTTTTTTTATCGTCGTTGTCCATAATATCTTATCAATGAACACAGGCCAGCAAGCGAATCCAGCCCGAAACGGCATGCTTTGCATCTGGCATTTGTTCGAAACCCTCACCAACCCCAGCTCGCCTCCCCTCATTCTGCTAATGACGATTTCATTTTAGGATCTTTCCAGCTTGTGATAAGTGAATAATTCTGATGTGTGCTGTTGCACAGGGAATAGCACGCCGTCGCCAGGGTGACAGCGGCGTCAGAGGGAGCGGCAGGCGCGGAGTCCTGCCGCTGAAGGCTTACTCCACGGCGTCTTCCAGCACCTGGTGGATCACCGCCGAGAGCTGATTGATTTCGAATTTCGCCACATAGCCATTGGCTCCGACCTTGCGCACATGGTCTTCGTTGGCGCTGCCGGACAGCGAAGAGTGGATCACTACCGGGATATTTTTCAGGTTCAGATCGCTTTTGATATTGCGCGTCAGGGTAAAACCATCCATTTCTGGCATTTCCAGATCGGTGAGAACCAGTCCAATCTTATCGTGAATCGAGTGCCCTTCGGCCTGCGCTTCCTGGTGCATCTGCTTAATCTTGTTCCACGCTTCCAGTCCGGTAGTGTGCATCAGCGCCGGAATGCCCATCGCCTTCAGGCCCTGCTCCAGCATCTGACGCGCCACCTTCGAATCTTCCGCCACGATAGCCACCGCACCCGGCTTCATCTTGAAGGATTTAATCTGTATATCGCCCTCTTTAACTTCGCGCACCGAAGGGATCACGTCATGCAGGATCTGCTCCACGTCGAGCACCATCGCCATGGTGCTGTTGTTATCGAGGCAGGCAATACTGGTGATATTGCGGGTGCTGACGCCCGACTCAGCCGCATGGACCTGGCTCCAGTCAAGGCGCACGATATCTTCCACCGACTCGACGGCGAAGGCCTGGGTGCTGCGCGCATACTCAGTGACCAGCAGCAGATTAAGGCCGGTTGCCGGGGTGCAGCCCGCAACGGCAGGCAAATCGATAACCGGGATCAGCTGACCGCGAATGTTGGCCATCCCCAGCAGCGGCGACTTCATCCCCGCCGCTTTGGTGATGTTGGTCATCGGCACGATTTCGCGCAGCTTAAACACGTTAATGCCGAATAACTCAGGCTTGTCTTCCTGATGAGCAGACCCCAGACGGAATAACAAAAGTTCGAACTTGTTCGATAATGCGAGATTCGCTCTCTCATCAATCTCTTTCTGAAAATTATCCATCTCTACCTCAGGTTATTATTCGTTGTTGTTGGCTTATTGGGTGCTCTGCGTGCATAGAGAGTGCACGCACTGTTCGCTATAACAACTTATCGGCAGTTCTGGAAAAAAGTGCAGGAAAGTTTTTGCGCACTCGTCACAAGATCACATCATCCGACCCAAAAGCCACTTTGGCGCTGAAGGCGGGTGGAATACGGTGAGGCATCACCTCAGCGCTGACAGTGAAGCAAACCCTGATGTGATAAGGAACGTTACTGAGGCGGCTATGTGCCGGAGGGTAAGCAGGTTGAAGTAAAGGGTGATCCCTGGCGAATTTTTGATAATTTTGCGAACAACTACTTTATTATTTTTTTCAGTGCGTTGGGTAAGGCCAGTGTGGGTCCCATCCTAGTGCTGACCAGGCCCCGGTCGCGACCATCCAGGCCAGCAGAGCCACAAACACCACAATCAATGACACTTCCATCAACCGTACAACTTTAGCCTTTCTCATCGATTAATCCTCATGAATTACAGGGTGAACGCGCCATATAACCCTAGAATGTTACCGGTAAAGTCACAATAGAAAAGGGGCTTATTTCGCGTTGAAAATGTTAAGTTTCATTTCTATAAATAAGACCTGAATATCATTTTCGCTTAAACGGAGGGCAGGATTTGACTACAGTGGGGAGGTCAGTCCATTAGACAGGTATCGACATATCATCATTAGGTTATCTGGCAGGTGTTCCCCGGACGAGGCCAGTTTGATAATTCAGAACCCTTTAATCCACTAAAAATTAAATGCTGAAAATTCAATGTGATAAATAGGTTTCGAGTAACTTAAAGCTTCCAGTTTACGCAGTGTTTAATTCCAAATCGTAATATAGCAGCCAACAAAACATATAAGGGATTTTGTCACATGAAAACTTCAATCATTGCTACCACTGTTTTAATCGGTTCTTTTCTGACCGGATGCTCTGTGCAAAATGATAAAACACAGTTTCAAGGCCTGGGGTTAACCTATCAGTCAGATATCAAAAAGCTTGATAATGGAGACTACCTCACGGAAGTTGAAGCGGCTCCTGCTGCAGGTCGCATACAAGGTGCTGTTGGCACTGCAAATAAAAAAGCTTCTGACTTTTGCCGGGTTCAAAACAAATCAATGAAAGAGGTCAAAACGGATATCGATACACACTTGCTGGTTAATGGCGTGGCTCGCCTGACTTTCAAATGCGTCTAAATATCGCCAAGCTTCATTGCTTTAGATAAGACCTGGAGAGCCATTGTGAAGGTGGCTCTCTAACACCACATAAATGTATTTATGCTGCTTTATCTTCCATTAGCCGCTATAACCGCATGTTTTGGTTATGCATCACCTTATCCCGCTAAACCTGCATATTCATAATGTACTATTGGTGCGAAAAGAATGGGTTATAGATAGCAAAGAGCACGCTCAAGCAGAGCCTTGCCGCAAGATGATGCGATTAGCTGGTTTAGATCGCGTAACCTTGCGGCAATTTTTTGCCCCATTGATGCCCCAACCCATCAAATCGCCGGCCCGTTGAAATCGTGATGCTGCGTAATCGTTAGCACCACAGTCCCGATCACAATGACCTCACTCAGCCCCTCACCTTCAATCGAATCACCATCCGGCGTGATAATCGCCCTGCCCATCATTTTCCCGATCGCCACCTCTCCGAATATCTCATAGCAAATCACAGAGCCGCTGCCGGGCGCCACTGAGCGGTCAATGACGTACTGCAGCCCGCCGAACTCGACGAGAGACGTTGCAGATGGATGAGGGATGAATAGTCGGTTGAGGCATATGCTGTCTTCGATGTAGTCCGTAGCTGGGGATGGAAAGCCCATTAGAAGCCTCCGTTGTTCGGGTTGTACAGCAGGAACGTCCGGCGCTCACCCTCTTCCGTCGACACGTCTTTGAACGTGCTCTGATAGTGCTCTATCCAGCGATTAGCTTCAGCTAGCGACCATTCATAGTTGACCAGCGCCAGCGCCGCTACGAAGTCAGCCGTGGTCACTGTGCGCCGCCCGTTTGCAGCTATCTGTATGCTCGCCCGGAACGCTGCCGGGATGTCGTCTCTTCTACCCATGATGCACCTCAACACTGTTTGGATATACAGTATTATCTGATCAGGTGACCGGATTGATCAACCGGGTGGAGCGGGGAGAATTGTCAGGATGATGATCTGGCGAGAAATTTTCCTACACTAAACTTTACGAATTCTTGCCATTGTCACGACAGATGGTAGGATCTGCCCACTTCAAAATTTAAGATAATTCAATGTATAAACTATTCGCTCGTTATGCATCTGTGGGGGTCATTAATACTGCCATTCACTGGATAGTTTTCCTGATTATTCATTGGCTTGGCGTTAATCAGGCCATGTCGAACATGTTCGCTTTTTTAGTAGCCGTTACGTTCTCATTCTTCGCCAATGCTCGGTTTACATTCAAGGGCGAAGTTACATCAGGCCGCTACATGATTTATCTGGCATTCATGGGTGCAATGGCAGCGAGTGTGGGTCAGATGAGTGACAGCCTTGAGCTGCCCTCTATCGTCACGCTTGTGACGTTCTCCGTAGTAAGCTTGGTGATGGGATTCTTCTACTCAAAATACGTTGTATTTAAGGAGAGAAAGTGAAAATTTCTCTGGTTGTTCCGGTCTTCAATGAAGAAGACGCTATTCCTATTTTCTACCAGTCGGTGCGTAGCGAGCTAGCGCAATATGAAGTGGAGATCGTCTTTGTTAATGACGGCAGCTCTGACGGAACTGAGGCCATTATTAATGCGCTAGCTGTTTCTGACCAACTGGTAAAACCAATTTCCTTTACGCGGAACTTTGGTAAAGAGCCTGCACTTTTCGCTGGGCTTGAGCATGCCACTGGCGATGCTGTAATACCAATCGACGTAGACCTGCAAGACCCAATTAACGTTATTCCGCACATGATTTACAAGTGGCAGACTGGCGCTGATGTAGTGCTGGCAAAGCGAAGTGACAGGGCGTCAGACAGCCACGTTAAGCGGAAGACTGCTGAATGGTTCTATCGGCTCCACAACAAAATAAGCTCGCCGAAGATTGAGGAAAATGTTGGTGATTTCCGCCTCATGTCACGCGCCACAGTCGAAAATATTAAGCAACTTCCTGAGCGCAACCTGTTCATGAAAGGGGTGCTTAGTTGGGTAGGCGGTCACGTTGAAGTCGTCGAGTACACTCGCGCAGAACGTGTGGCTGGCACAACTAAATTTAATGGGTGGAAGTTGTGGAACCTAGCTCTTGAGGGCATCACGAGCTTCTCAACCCTCCCTCTGCGCATCTGGACTTACCTTGGTTTGTGTGTGGCAGGGATCTCATTCCTTTACGGTGCATGGATGATTGTCGATACTATGGCTTTCGGTAATGCAGTGCGCGGATACCCATCATTGCTTGTGTCTATCCTTTTTCTTGGAGGTATACAGCTGATTGGGATTGGCGTTCTCGGGGAATACATTGGAAGAATTTATGTTGAAGTTAAAAAGCGTCCAAGATACGTATTAAAAGGGAATAACAATGCGAAATAAATTATCGCTGAGTATAGTGTTTTCATACCTGTTAATTGGCGTTATTGCCCTTCTACTTAGAGAATTTTGGCTGATTTCTCGCAATGGCTTGCATGTTGATGAGTCTTTGTCTTTTCTACTATCAGCATACAAAAGCATCGGATATGCATCATCGCCAGATAATATATTTCTGACTGGAAACCAACTAAGAGAACTGATGTGGTTCCATGATAGTACATGGGCCGGCGCGATTAAAGATGTTGCGTCTTTGTGGGAATTCAATAGAGACACTCCACATAGCAACCTTTACTATTCGCTACTCAGGATGTGGTTTTCGGGTTCGGTTGATTCAAGGTCTTCATTTATAATAATATGGGCTGGTCAGTTAAACATTTTGCTTTTCGTTTTTTCGTTCATATTTCTTGCCTGCACATCATTCAAGATTACTAGTTCTCATCTAATATCATGCTTCGTGTGCATAATCGCCTTCCTAAATTCAGAATCAATTTCTAATACCATCTTTGCCAGACCATATCAACTTCAAGAAACGCTGATATTGGCATACATTTACGTTTCGATATGCACAATTAAGAGTGGGAAAAGAGGTTATTTATACTATACTTCGTACGGAGTACTGTCCGCTCTGACATTACTTACCGGTTATTTCTCAATGATATTAGTCGGAATTATGAGTTTGTTTGTTGCTGCTCATGTGCTTTACGAAATGAGAGATGAGGTGGGAGACTTTGTAAAGCGAGCCATGGTCTACATAGCTGGCACTTTATTCTTCGGGTACATAATATACCCACCTTATCTTTTTGTTTCAAACTATAGAAAAGATGAGGCTTTGAAAAAAGCGTCAAGTGTGACAGAGAACATTATATCCTCATTGCACTCACTATCAATTGTTGATGGCACATACATCTTCGGTGTATTTTCGATTATTGTGGCAATAGCTATTTCTTTATATCTGACAGCTAGGCACAGGAAGTGGAATGATTACTCTATTGCATCCATTTTAATAACCCTATCAATTTGGTATCTTGTAGTGATGTTCTTTGCGCCGTACAAGATAGCCAGATATGTTTATCCCGCCATCCCTGTTATCGCGTTGGCATACGCATATCTTGCATCACAGATAAAAAATAGACATGTGCTTATTTCATTTGCGATCATACTTTCGGCGTTATCACTTCAGAAAATGATGGCGAACTGGAAAATAGATTATCAGTTCATTGATAAACCTATTGAGTGCCACTACGCTGATTATGACAATGTCGCATTTGTGATAGATAAGAACTATAGAATGAATGAGTTTGCAGAGTGCTTAATGCCAGATAAAAAGTATTTCTTTACCAGGAACATGGATGAAGCATTACGAAATGGGGCGAAGATAGTTATTACTGATGTAGAGTTAAATGACAGCAGGATGGAGCTATCGACTTACAAATCGAAAGCCCCTTCTTATTATAAAGTCTACATTGTTAGATAGAGTAAAGGCCCTAGCGGGCCTTTATGTTGTTCTAAATACGCTAGTGTCTCGATAGTTATACCATTCATCCACTGTTCTTCCTGATATGGCTCCCCCTGCCTGTACAGTATTACCATGACAGTACTTAGCCAGAGACCCAACGGCGATAGAGGCGTTAGTTATGATATGGTTTTCATAGAAGTAACAAACGTCATTACCTGTTGAACCTCCGCATGGTGTCCCTCCTATATCACACCTTTCGACCTTTATTGTTCCTGCTGAGTTTGATATCCCACCAATTTGCAGTTTGTTTATCACGCTTCGTCTTACCGTGAATCTATTGGAGGGCGGCAGAGTTACAATCCCGCTAACGCCGCCATTGATATCTTCGAGTGTTATGTCAGCGGTAATTCTATAGTTGCCTGCGGTAATATCGGCTGCCGTGGCACTGATTACAAACATGTTTGCCGTGTTAGATGCCCGGCACCGCCTCATGATACTCCTCGTCATCCCTTGCACGATGTTTGTGTTTGTTCCCAGAACAGGCCAGCGTGGGTCAAGGGCCCATCCAGGCCCGCTTGTATCGAGATACAAATCCTCAACTATGTAATCTGTAGGGTATCGCACATTTTGCGTGAATGTGGTCTGGAAGAAAACCGGATTAACCACCACTTGGTCTACTGTCCATGCGGCGTTCGGCACGTAAACTTTTAGGTTTCTCATGCTGATTCTTTTCCCGAGATAGCAATCCCTGGTCAGGTCTATCGAACCGATATCGGCGCCAATCATGTAAATCATGGCCATGCCGTTACCAGATGATACCGGAGCTGAATAAAGCACCTCCAACCCTTCGACATCTATTTCACCCTCCCACGCCTGGCCATAGTCACCGCGCGTAGCTATTGGGTGGTCTTTTGCTCTTGGTCCGCCACGATAGATGTAGTGGATATTCCTTACAGTGAGCTTCCCTCCACCTGTAAGCCCTATTCCTCCCTGATACTCGCCCTGGACAAGGGTCGCAAAGAATCTACATCTCTCAACATGGAAGTTCCAAGCCATTGCGTGACAACCTACTGCCGCTGCCTCACAATCCATAACAACCGTATTTCTCATGAAATTCCCGTCAACTAAAGACCAACCATTAAGGCATCTACAATTGACGACTTTCAGGTCAAGAACGCAATAGGCGTTAATAACATAGTTTCCGTTGTTATCTATGTTATCGTTTTGGTTGAGCATCTGAACATCGCGAAATTCGCAGTTTATGACGCTGTTAAGCTCAAACATGCTTTCAACATAAAGACCAGCAGCCTGAGCATTCATACAGCCACCTATGATCGTGACACTATTCCTTTCGATTCTAATGCAGGTTCTAAGCTTTCTATTGCTAGATAGCGGCTGCGAAAGGATAAATTTTGGCGGTCGGTTAATATGCTGGTTACGTATAGGCCTTGCGGTTAATTTGGCTGTATCGTTATATTTGAAAAGTGCTGGAGTTGCCCCATGGAACCCGGTGCCACTATCATCCATCACATAGATGTCTGCCTTCTTGATGTAATTCGATCCAAGACGCAAATAGGCGTTATCATTAGGTGTTTCAGCCTCGATTCCAACGGAGCGGTTCCTGAAATTTGGTCCAGATAATTGTATTGTGGCAAGTTGCCCTACGTTGGATGTAGAGAATGATTGACCTGTATAAACAACACTGTCCGGGTCAGTTATAGTAAATAACCTGCCTGAACTTCCAGATACCGTGTTATCACTGTTTGGGTCAATATAGATCGTCAAGTCACTAAAATCAAACTCAACATTGGGAATTTCAATCGCTGATGAAACAGTTACCACTCCAGATCCAAACGCTTTCATTTTCAACAGCCCAACTGTGCGGAAAAATCTCTTCAGCGTTATTGTTCTATCAATATTTTGTGTCGTATCGCACCAGGATGACAGGTTGTTAATTTCTTTTCCATTTAACAACCCAGCGCAATACCACAATGAATCTAAAGTTGGGTCTGTGTCAGGAGGTACTGCGAAAGGGAATGTGCCTGTGTAAAACCACCAGTTCCCAGAAACATCAATGAACGCATCCTGTGATGTCTGAGCTGTACCTCCTGCCGCAAAAGAGTACTTCCTCTTGAATTCTGCCAACTCATACTCGGCGAGCATCTCAGGGAGCCTTTTCTCCAGTTGGTCTGGGTCATAGCCTAAAACGTTTGGAAAGTAGAACTGCTGTGCTCCGTATGAGTCATACACTGCCATCGAGTGGCCCTCTACTGTCACAAACTTTGTTATCTGTCCATTATATACAGGATACCCTCCTGAGTTTATCGAGAGAGGCTGAGAAACAGGGGTATACCCTCCGGTCTCATTTTCAATATAAACTTGAATCTGATTAGCAGGGATTGTCGGATCAGTATCTATTTTTCCAATATACACACTACCATTTGTTACTGATTTGAAAGCTCTGGCTTGAGTAAAAAGTTGATTTGGCATGCTTACAACAACATTAGCTGTGATTTCTGGCATTTACTTTGCTCCGGGCGCAGCAAAGCCGCACAAGCCATAGCTTGCGCAGCTTCAGATTATAATATTCAGGTGTGCGGCATCCCTGCCGGAGAATTACTGTTGCGAAGTCACTTCAGTGGCCAGCAATGGGCGAACCATTGTTGCCGCCTGGTTCAGTGCCCTCTCATATGCAGGACTTCCTGGCTTGGTATTTGACAGGCGAAGAAGTGCGTTGCGAACTGGCTTGCTCTCATACACTCGCGTCATTAGCCCATAACCTGCCTCCGCTGCCAGTGACGACCCTTGGCTTACCACAGCCGACCCAAGCCTTACCGGATTGGCGAGCGCCTGCCCGGTCTGAGTAACAACGCTGGCTGAATCTGCCCTGTTTGTGAGCCTTAACACATCCATCAGGCCGTTCAACTCTTTGACGTGACGAGGCCCAAGAACATCGTTTATCGCAGGGTTTTTCCTCAGTCTGTTAACCTCTGACATAAAGCGAGCGGGTGAGTCTCCGGATTTTTCGGCAACTTTGCTGATATATGCCGCCCTCATAGCATCCTTCCCTTTTTCATCAAGAAGAGAGTATAAATTCCTGACCTCTGAAGGTTTGGAGCTGTATACCACGCTGTTAACCACCTCAGGAACATACTCACCCTTTTCGAGAACTCGCTTTAGCGCTGTGTTCTTCACGCGGTTAGCAAGGGTACCGTACGCGTTATTTGCAGCAGCGTATTTAGATGCAGTGCCGGGCCCAAGAGTGCGGCCTACAGATGATGTAAGGTCATCACTCATCGATTTATAAACGCGGTCGATGATTGCCTCTGTACGGCCTCTCATTGCAATATTGTCGCCTTTAACCCCTTCACGGAAGGCAGACCTGAGGTTTCTGAAATCGTCATAGCTAACAGGGGATTTTTGCAGATCTCCACGAAGCCCTTCCAACACACTCACTGCGCCAGTATCTTTTAGCGTTCCCAGCTTGTTCAGGTCAGCAATGGCACTATCGAGTGAGGCAATGGTCTTGTTCGCGGGAACGGTTCGGCCCTTCATCTGAGTTGATACTTGGCTAAGTAGCTCACCAGCTGCATTTCTTTCAGCTCTTACGCCGCGCTGCAGAGAATCAATTACCGCCTCTGGTGCGTACTCGCCGAACTTGCTTTGATAGCTTTGAATAATTCCCTGTCGCGCATCCTGCTGAGCCGCTCTGGCTGCTCCGGTACCAAGCAATGCACCCTCTCCACCCTGTACCAATCCCTTAGTAAAAGCGCCAGACGGCGGAAGTACATCCGACGTCATCGGCGTAACTCCCGCAGCCTCCGCCCCTGCGATGAGCTGAGTCACTTCAGGATTGACCTGACCGCGTAAAGCGGTGATACCACGACCTACTGCCTTTGCAGCACCGGATAGAACCCCTTGGGCGCCGAGGTTTACAACTGCATTCTTCGCTGCGTTTTCCGCAAAGTCACCCTGCTGATTACCCGCCTCCGCAAGTGAGCCGGCAACCATGTTCCCCGCCACTCCGAGGCCAGGTGTAAGGTAGTTGCCAATACTCTCACCTGCCTGTGCATATGGATCGGTTGGCCTATCCACCGGGCGGTAAACGTCCTCAAGAAGCTTGGGGACGCCAACACCCTGGCTAACAGCGTTAATCAGGCTGGCACCGCCCTGCAGGGCGTCGAAGGGTATGTTTACAAGTCCGCGACCAGCCTGCTCAATGGCATTCCCGGCCTGTTGCAGGAATGAAGGTTCTTGCTGATTAGATGATTGCTGTTGTGATTGAGTGGCAGGAGGGTAAGCTGAAAAGAAAGCCTGCTTGGCCTGTTCTGCACTTTCTCCAGCCTGCGGGGAAACAACTTCATTAAAATACTGCTCCTGAGCCGCAGCCTGCTGGTCTGGTGGCAATGACTGATACTGCGGTGAAGCAATTACCTCTTTCCACGCCTTAGCCATTAGTCACCCCATAGTGAAGAGAATCCAGATGAGAGTTGCGTGGGCCTCGCTTGTTGTGCTGCTGCAGGCTGATTTGAACGGGATGAACCACCGATGTTAACGTTATACTGCTGGTTATAATTATCAGTGTATTCCCTGATCCCACGTACGGACTGCTGCGCAGCCTCTGGGCTAGAGAAATCCAGTTGAGGCATGCCCTGAAAGTACATTTTTGCCTCTGCAACGGTGTTTATACCACTGGCGCCCATATCACGAGCAGCTGCAATGCCTTGGTTCTGCATGCGCCCCTGGATTCTCTGGGTCGCGTTATATAACTGACGCTGCTCTTTACCACTGATTCGGCTACGAATGTCGGCGCCAAAAGCTGGCGTTCCGTTCCCACCTGTCACCCCCGTCATGAAGTCCAGGCTGTCAGGGCTGGCACCTTCGATGGTATCAATATCCTTTTTCATTGCGTAATTTTGCGCTGTAGCAGATGAAGTTGGAGGTGCGGCAATAGCACTTGCAGGAACGCGAACCATATTCCCGTCATTGTCTACACCCTCATAAAAAGCGTTTGCTCCAGCGCCGTGTAGTTTCCCCCCTACACTAACCGTCCTTCCGTCAGCTAGCTGGACAGTGCGATCGTCAGCATCAGAAGCAGCGCCTAGCGACTGGGCTCTCTGGTAGGCCATGTCCTGACCACGCCTCGCCGTTGATGCTGAAATATTTTGCCCTCGGATTTGAATATCCTGACCTCGCGACTGAAGCGCTTCCCCGGCCTGATTGCTGCGGACAGTTTCCTGAAGGCGGCCGCGGTCGATAACGCGCCCTTGCTGTTTGTCGATGGTGTCGAAATAATCTTTGCCACCGAGCGATGACATGCCGAGAGTATCCACAAACTGTTGGGCCTGCTGTGGGTCTTTGACGCCCATCTGCAATACGGTATTTGGATCCGCTCCAACACGAGCGAGCGCGCTGGTGTTTTCGTTAACGTACTTGCTGAAAGCCTGTGGCCCCTGAGACAGGGAAACACGCATGCCTGCAGCTAAGGTGCCAATATCTGATTTTTGCTGGTCGTTGAGGTGCGCCACTGCCTGCTGTGCCTGCTCAACGAACGCAGGGTTCTGCACTGCAAACTGTCGAAGAGCTGACGTATCACCTGACTCCCAAGCCTTGGCATGAGCCTGGTTGAATGCGCTTTGGGCTTCCTGTTGCTGATTCTGTTTAAAGGCCTGAGCAACACCAGATACCCCCTGCAGCGCCTGCAATCCAACGTTGTTAGCTCCACTTCGCTGGATGTCGTTATTTTCACGAATGAGAGACAGCGCGCCGTTTACATCATTTGCCTGCGGAGCATTGGCATTCATACCACCAATACCTGCCAGCAGGCCTCCTCCGTTCCAAGGCTGTGACATTGCCATGATTGCTCCTTAGAAAAGTGACCCGAGAACACCGAGGCCGCCGCCTATTGCTGCGCCCCATGGTCCTCCGATTGATGCACCCATGGCAGCACCACCAAGCCCACCACCGATGGCAGATTGCAACCCAGACTGTTTGTTACCATTTGCTGCAGCAAGAGCGGCTTGCTGCTGATAAAGCGATCCGGCGTTGTTTGCGTATGTCTGCCCGGCATTGGCCTGCCCCTGCAACGCGCCGAGGCCGATATTCGCCAGATTCTGAGCATTCTGCATCTGCCCACTCAGCCAGTTCTGGCCCAGCGTCGGTGCGATTGTTGCCAGTTGGTTGCTGGTAGCCGTGGATCCAAGCCCTCCCGTTGCCTCGGCGCCCGCCAACGACTGATAACGCGCCTGGTTGGCGAGCTGCTTATACTGGTCTGAGCCGTAGTAGCTGTTCAGCGCGCTGTTCTGTCCGCCGAGGGTGGAAAGGTTTTGCAGCTGGGATACGTACTGCTGGGCGAGCGGGGTAAATGGTGCAAGGTTGTTCATGACCGTCTGCCACTGATCGCGCTGCAGGTCAGTAGATTTATTCAGTGCATCTGCCTGAGCGCCAGCGCCATTATCGCCGCCACCCTTGCCCCCTTTTTGATAGAAAAGAGGCTCCTCGCCGGACAGCTTCCTGCCCAGCCTGAACGCATAAAACATGGCTATCTCCTGCTATTGAGGAATTCGATTAACTCTTCACGAGTGGCCGAGTAGAAAGTGACGTCATCGACGCCCTTAAAATATTTACGGATGGTGCCGACACGCCTAAGGCCAATCATGGCGCAGTACATTTGACCGTGACGGAACTTGCTGGCCGCGTATGACGTGATGCAGGCGAATGGAGTCGACGACAAGAGCATTCTCCAGAATGCCAGGCCAATATCTTTGCTGAAACCCCGCGCCTCAGGTAGATACATGGCGTGGCAGTCATAGCTCATGGGCTGAATTTCGTGGTAATAGACAATGCCTCCGAAATTTCCGTGAACATGAACCTCAAAATACCTGCATTCAGGCCGGTAGTCGTAACCGTCTCCGTTGTTGCTGCCAGCAATGATTTCCGGGTGATTTCCAACGCCTTCAATGAGGTCGATGTTTCTTGTTGGCTTGAATTCAATCATGCGATTAGCCCATGCGTTCTCACCATATCCTCCAGCGCCTTGATACGCTGCCTTGCCTGCACCAGGCCTGTCGCCAGTGCCTGGATGTCGGCCTGCGTATAAGTTGCGCCAGCGGAGTAGGACTGGTTGGCGTTAAATGCTCCGAGCAGCGCTGTCCCGGTGGCTACTGTCCAACCTGCCTGCCGGGCGCCAATAACCTTTGTCCCACCAACAGAGTAAGAGGTTGTGACATTTAGAGGCGAGCCCAGGGTCTGAGATGTCGTGGCCGATTTTGAAACGTAATCGCCTTGCAGGGTGGATATTGTTGTCTCGGTAGCGGTAACTCTTCCTGTTAGCGCTGAAAGGTCAGATTGGATTGTGGAAACGCTCCACTCTACCGACCCTACCCTGTCGTTTAGCAAAGTAATGGCATTGGTGTTGGAGGTTATGCGTAATTCGTGATTATCTACCTCAATGCGCAGGTTTGATAACCGAAGCTCGTGGTCGGCCAAGGTTACATCCTGCTCCTGGTTTTTTAAGGTAGCCTGATATGCCAGGTCATTGGCGTTGTTAGACGCATCTGCAACATTCTTCAGGTCACCACTCTGCTGAATGATGTATAACCTGTACGCCAGAGATATGCCTTGCGGAAGAATGGAGTCATCAACTCGGCTTGCCTGAACTATGACTTTTTGCGGTTCGTCTGCCATCACTCCAGCCTTATCTGACACCCGCTGAGCGTAACGGGTGATGATGTGATAATTCTCACCTTAAACCCCAGGTTCTTTCGGATTCTGCCAAGCCTCCTCAAGATTGCCCGCTGGTCATATCGGAATGGAGCATTCCATGGTATGAGTTGCTCACGGCCATAGTTAATTCCGTCCGCAGTGGTAGAGACAAACATCCTCTCGGCAAATTGGGCCACTCCCGTGCTGGATTCAAGTTCGAAATCAAACGCTCTTGAGTTGTCAGCTCGGAATAGAGGGGTGTACAGCAGGTGCTCCTGTTGCTCTCCGTGTTGGCTGGAGATAGATTTATCCAGCGTGCCAGTTACGGATGCTCGCTTGTCGCCGCAGCTTATAGAATTCCCCTCATAGACAAAATCAACGCCTCGATATGGATCGTCGTTAAGTCCTGTTTTGAGGATTGCCCACTGCGGGCCGGACTGACTTACTGATGCGTCGTAAACAAGCACATGGCGCGGAAGGTGGATAATCAATATCTCATGAGACTCAAAACGTGTCGTTTCCATGAGCGCACTAGCCAACTCATCAGTGCTGTAATCCTGTAGAATTTTCTCCACAGAAGCGGTGGCTATTTGCTGCGTCTGTGCTGAGTTGATGATGTAGACCGACGGCGCTCCCGTTGCGGGGTGACTTATAATGGCGTGCGTATCTGCAAACTTAGTCTTGCAGTAGGTACCGGCAATTCCCTTCTGCACCATGAGCGAGGGCTGAGACTGATACAGGGCTGCGCCTATCGCGGATGTGGCGCCCGTGAGGGAAAAGTACTCGATGGTTGTGGTGCCGAATGCGACGACGAAATCTCGCCAGTTGTCGATACCTATAATCCCATCCGGCTGACTCTCTGCGCGGTATTCTGCGCTGTAGCGATCGGGTCTTGACTCATCCTCAAGGTCAGAAATAAAGAATGAGTCGCTACCGTCTTTGCTCCAGATATACCGGGATCGGTTTCTGCACAGGTCTCTAAGATTGCCCAGCTCGTATTGGATGTAACCAGATGAAGACGGCCAGTTTGACAGGGTTTTAACTTCGCTATCGTAGCGAAACAAAGTCATTGTGCCATTCGCGCCAACTGCCTGACTGTTGTAGCTGCAGGCAAGCGAAACGCGCGCTGACCCCGGGACTTCTCCGGACTCCACCCCTGCCTTATACAGCTTTGTTCCGCAAACCCGGTACACTGCGCTTTCATGAGAGTTATACATCACGCCTCGCGAGAGCCCTGCCACATCATTACGCTTTGCAATGCCCGGGAATGACCGAAGGTAACCACTCGACCCTACCACTTCTTTAGGCGTGGCGATCATGTTTACGGGCATCAGGTCGACGTAATCAGCATTCCGAAAATCCTTACCCGTTCCCTTCATCAGGGGGAGTTGTTGTATCGGCATTGCATACCTCATCACGATGATAGAAATTCCAGCCGTTGTAGGCTGCAAGTCGGTTGCCTGAACCGGTAGGCATGCGATTTGGATAACCGGACTTACATTTAGCTGTGCGGGCGCGGCTCATTGCGGACAGTTTGACAAGCTGCTCTTTTCCGTACTTCGCAGTCACCTGGAGCTTAGCCGTCGCCTCCATGCCGTAGTCCGGTGCGATGCGGCATGCGATATTGAGGATTACAGCATTGATAGCGGCAATCTCTATGCCATGTTCATCACCCGCATCAGCTGGCTCTCCATCTGGCGCAAAAAGATATCCAACACTGATGCCTGGTGATTCTACGCCCCCTGCCCACTCCGCCATCATTAGCTCAAGGTCATTAACGCCATCTTCCATCGACTGCGGTTCAATGTCTGTCAGCGTGGCGTTTGATGCAACTCCCAGCTTTCTGAGAGCCGCAGTAATCAGATCACCTTTAGTCGTCAGATTCATCTGTGGCCGCCTTAGGCTTTGGACCAGGCTTTTTACGCTCTTTCACTAATGGCTCTGGCTCTGGCTCTGGCTCTGGCTCTGGCTCTGGCTCTGCAATAGGCTGAATCAGTTCGTCAGGGTGTGCAACCCAGCCTTCTTCCAGAAAATCAGCCACTTCATCTTCGTGGATAATCTTCCACTCATAACCAACGCCTTTCCACTTCGCCATTTTTCCAGCGCGATAAATCATCTGGGTCATGTTTAATCTCCAATAACTAAGGGGCCGAAGCCCCTTTAATTATGCCTGGTCTGCAAGGCCCACGCCGATAGCTTCCGGGCGGGTTGCGTTAACGCCATACCAAACTGCGATACGGCACAGGCCGGACAGCGTGCTGATATCACCCTGGGTAGCAAAGATGCCGTTCAGCCCAACATCAGGGATGCTGAATGAAGTGGTCTTCATGCCAGCAAACAGCTCGTGATTGGCCGGGATTGGCTGACTCACGATACGGATGGAGTCATCAGCCCAGAACACGTTGGTACGCGCCGTAGTGGTGTTGAGAAGGTTAACCGCCATCGCATTAGCAAGGGTGGTGTTGACGTTGGCATATGCGCGCTGCTCAGGAGTGAGTGATGTGTCGTTCAGCGCAACAGGCTTCGGCGTGATTTCTACGTGGGTGCCGTCGATTACACGGACTACGGAGAAGGTAGCATCCTGCGTCAGCACGTTCTTCGCCATCTGGCCGAGGAACTTAACGCCAGTGAAGCTGATTTTGTCGCCGCGCTTCAGGCCAGTGGTTGAAGACAGGGTAACGTTCGCCAGGCGGTTATCGACGTTGCGCTTGTTTCCGTCAGCATCGAGGTCCCAAGCTACTGGCTTGAATGACTGAGCGCCGGAAACAGTCAGGCCTGTAGCGGTTGATGCGTTCAGAACTGGCAGCTTAGGGGAGCGCAGCACATCATCAAAGCCAGCAACCTGCCGCTGTATTGTGCCGTTTTTATATGCTTCCTCCGGGATGCGACCGAACATATCGCGGTTAATCAGGTCGTGGCCGGCTGCTTTGTAATCCTTCGGGTTGAAGAAGTACGACAGGCCTGAGTCACGGTTCAGCTCGCGTGAGAACATCAGCTCTTCAGCGTCAGCAACGAAATCCCAGCCGCTACCTGCTGCAGTGCCGATTGGGTCATCGCTGGTTACTACCAGTGAGCCCATATCTGCAGCCAGGTTTGCGATTTTGATTTCACAGTTGCTTGCCAGCTTTTTAGCAGCTGAACGGATGCGGTGGCGGTATGCCGTCTCATCTCGCAGGTCATCGGCGCGAAGCTGGAAGAAGTCGTTATCCGGCTCGCCCAGGCTTACCGGAACGTTAAGCTCCAGAATGCCAGTCGCGTCGCCAGTTAGATCCCAGCCTTCCTGCGTTGGGGATTCCTGCTCAACAGGCATCCAGATAGTGTTGCTTGAGCGCTGCATGCCAGCAGCAGGTGGAGTGTATTTTGACGCTTTCTGCGCCATTGGGGTCAGGCTGGTAATAGTATCGATAATTTCATCGACTGCCAGCGTAACCATTTGACCTTCGTTAAGAGCCATTAGCGGATTCCTTGTAACTGTTTCTTAATTTTGCGGTAAGTCTCTACGTCACCTTTGCTTGAAGCGGCTTCCATCTGCTTTTTGAGAGCATCGATGTTTCCGGCGACAGCGTGGCCTTGAACAGGTGTATCAACCTGTGGAGCAGACGAAAGAGTCTTACCGCGTGGCTTGAGAGTTAAACGTTCAGATAGTCGGGTGAGTTCAATCAGCGCCTGCTGCCCGTTCATTGCCATTAACTGGCGAACCTTCTCGGGGTTAGAACCGAGGTGGTACATGAGTGCCGGGGACTTATCAGGGAACAGAAGCATGATGTCCGTGCTTACCTGTGGCGGCACGAGCTGCATAAATGCCTCTTCTTTGTCCTGATAGTCCGGGATATTGAGCTTCTCGGCAGAGTCATAATGTTTACGGGCAGCATCGACGTATTGCGCTGACTGCTGCGTAAAGTCCTGTGTTTTTCGGCCCTGCTCGGCAGCAGCGTTGCTACGCGCATCCATCGCTTTGATCTGCCAGTCAGACTGTGCAGCCTGGAATGCAGCCAATGCGCGATTGGTGTCGTACTCGTATTTAGCCAGAGCCTCATCAGACAGATACTCATTAACGTCCGGCTGAGGGGGCAAGTTAGGATTTACACGGATGTTCTCCGGCAGCTCTCCGCGACTCACAGATTCCATCTGTTGCTCAAGCTCTCGCTGACGCTTACGCTCCAGACGCTTAGCTGCAAATTGCGCGTTAGTTGCCGGGTCTTGTTTCGGTTTCTCATCTCCATTCAGGACCACGTCGAAGCCTGAATCCTGTCCATCGCCAGAGTTGGCATTCACATCTGGCTGCTTAACTTCAGGTGCCGCCTGAGGGTTAACGGGCAGGGATTGCTCTTCAGTTGCCTGAATTTCTTTGGTGTCGTACATGTTTATCTCTCTCTTATTGAGGAATCTCGGCTGCTCCGCCGGAAGGGATTTGTTGTTGTTGCTGGCTGGCAACCTCGCTCAGCAATCTGACGGCATCCATAACGGCTTTGGCGTCTATGTTCTTGGCCTGGGCCAGCTTGTAGACGGTGTTAGCCTGGGATTCCATTGCATCCTGTTGAGCGGTGAATGCTTTAATCTGAGTTTGTGCTGTTTCGTTCTGCGCTTTCTCTGCCTCAGCCTGAGCTGCGACCATCTGCGCTTGCGCGAGTAGCATGTTCGGATCTTGCTGATTTTGAGATGCCGCATGCGCCTCCTGCATCCACTGCTCTTCTTCCGGTGTTTCCGGCTTCTTGAGGCCTTGGGTAACAAGTTGCTTAGTTGCGTATTCTCGGGTGATGTCGATTCCTTTGCCGTCAAGCAGTGACAGGAACTGGAGTAGCAGCACGTTCCACACCGGGTGCTCCACCGGAACCTTCTGCAGTAACTCGCCAATCTCTGCACGATTCTGCTCTTTCATGCTCTGGAATGATGGGCCAACGTCGGTATAAGTCTCGTACCGTCCACGGATATCGTTCAGCGTCACGACCTTGCCAGATTGATAGTCAACTACCTGTGTCAGCAGCTGTACCTCTTTCTCGCTGCCATCTTCAAGTGTCATTGCGGCAATGCGCGGCACATCGTAGATATCGTTGACCATTGAGGCGTATATCTCGCCGTCCCTGCGCATGGCAGTTGACAGGTTGTCGAGGAATACGTAGGTCTCAAGGTCAGCGCGCTGATTGAGTTGGTTTACGGTGTCGAATGCTACGTTACTTCCTGCCGCCTGAGCATCGACACCAAGTGTCGCCACCTCTTTCACAGAGTTTGTTGCGGCCTCAAGCATGTAGGCGCTGGCCTGTGATACCTCCGGGTTCTCCATGTACGCTATCGGCTGCGCAGGGAGTTCTCCGTTGTTCTCATCAGTGCGGTTAAGCAGGTAGTACGGGTAGTCGTCATTGCCACCGTACATGTACTCATATCCAGCGACCTGCTCAGGCCAGAAGATAGGCTTCTTCTTCGGCGTGCGGGCTACCGTGTCGGCGTTGAATGACATGATCATGTTGCGCAGGCGCTGGCCGTCTTTAGTCAGGCGTACGACACCCTCATAAACTTCCTTATCACCAACGAAACCCCACTCACCAAACACAGGCACAATCGGGATGTGCTCGCCTGCAATCAACTCGCGATCCTTCAGCACTTCAGAGCCGGTGAGGATTGTCTTGTAGACGCGGCGCCGCTTAACCTTGCGCTCGCCAACCTTCTCCATGCCCTTCTCTGCCAGCTCATCAATGACGTCGGCTATGTCGCGCTTAAAGTAGCTGACTGGCTCACCAGTGAGTGGATCTGCATAGATGAATACAGTCTCTTTTTTCTCTTCTACCTCGTAGTGCTCGGCAACATAGAAAACGTCGCGGCTAATCCACGGGAACAACCATGAGCTGTCGGGTGACTGGAAGTCCGGCATCTCGTCACTGTCGAAGCCCATTTCATCTGCGAAAGCTTCCCAGCCGTCTTTGCTCATCGCATTAATGACAGTGCAGTGACGAGCGTCGCTCTTGTCCATCTGCTTGCTGTTACTGTCCCAGATAACGTGGCTTGATGCCTCATGAATCGGAACGCGCCGGATAATCTGGTTATTGCTGGTTGGGTCCTGGTCTTCGTACTCAGTGACGATGCGCCATGCACCCACGCCCGCTTCAATCTGCTCGCGTACTGCGATATTCACGCTGATTTTCGCGGTGTTGTGCCGCATGTCAGTCCGGTACATGCCCATGAGGATGTCAGCAGCGTCCGGGCTGGCTCCGTCCTTCGGCTTGAACATCACATCAATAGGGTTCTGGCGCATCTCTGCAACCAGCTTGCGCACCACAGGCCGAACCACATCGAACTGCCCGCGATACTGTAGGGTTGTGTACTCATTCAGCCAGTCATCCCACTGACTAACGCGTGAAAAGAACAGGTCGTTAGTCGCTTCGGTTCTGGCCTCGTCGCTTGCTGTCCAGTCTCTGTCAAACTTGCAGAGAATGTCCTCAAGTCTGTTTTCTTTATCGGCCATTTATCTGCTCCGTGGGATCGGCCTGATTGGTGCCGGGATTTTTTTCTCTTTGATAACTCCGATGTCGCCATATCGCTTGGCAAAGCGGCGCATCATGTAGGCGTATCTCGTGGCGTCGAGCAGGTCGTCTCGTGTCTTAACGATTCGCCCTCTGTCATCACGGTGGTAAAAGTTGAATTCCTCGAACCAGTCGCGCAGCCCAGCGAATACCTTGAAGCGTCCTGTACTCATCAGGTCATGGAGCTCAAAAAGCCCAGGCTCAACTGAGCGTGAACCGTCAGGCCATTGCGCAGGATCTGGCAGCATATGGAAGCCAGCAGTGGAGTAGTATTCCTTCTGCTGCAGGCCACTACCTTTCTCTGTCTGCAGCCCATCCTGAGGCCATGCTGTTGGCACCTTGTTGGACCATGACTTTGTCGCCCCCCACGCTTCTGATGGTGATGTCTTGCTGGCTTTCCACGCTTTTGTTACGTAGAAGGTTTCACTGTCGAGGTCGATAGCCAGCTGTACCCGGCTTTGTGGGTGGTCCCAGCCAAAGTCCATGCCATCAATAACCATGTAATGCCTCGGAATTGGGAATGGCTCGCAGGTAATAACATCCTCGCTGAAGTCAAAGATTCGCCCTTGCCCAAGCATTGGTATCCCCTTGGTGCGCATGTCTCGCTGGTGCGGCGGGTATGACTCAAGCAAGCTGCGTTTTGTCTCTTCCGTTAGGTGCGGAGCATCATCCCAACCAACATTCATGCAGAACTGCGAATCTGCAGGGTCATCTAGAAGCTTGATAACCAGCTCTGTTCGCCCGTTCTCAGGTGTAAATGTCAGGATGCCGCGACCACCACGCCCTTTGTCACCTGTGGCGGTGCGTGTCAGAACCTGCGGGTAAATCGTCTGGTCTTCTGGCTCCTCATCGATATGGAACCAGTCGATGTCATCACCCATAAGAGCATGCTGGCCCTGCGTGTAGGACCAGAACTGCACTTTGCTGAGGTTTCCACTGCTGTGGCGTATGTAAGCTGAGCGCACGGCGTTTGGTGTGCCGGTCATTGGCTCCGTAGAAACAATGCGATCAGCAGGGACGAGTCCGCCAGTAAACTCACCATTGACCTTCTTGCCGATGATGGCAGCCTGAAGAAGGTCACGACACTTCTCACCGGAATAACCTAGGCACCACATCAGCGGAGCGTGGTCGAAGCGGTGACCCTCCCAACCTTCGGGATATTCTCCGAGGAGATGGATAGCGTCGATGTACGTTGCTGTGTCAGTCTTGCCAACGCGGTTTGCTGCAATAAGCGCGCACTGGCGGTAGTCAGCAGTGGATGAGATGAATTTTCTTTGCCAGGGATATCGGGTCTCGAAATATGACTTGTAGCGATAAACTTCTTTGCGACGTGCCTTTTCCTCAAGCAGCCTCAGCAGCTCAATCTTCTGCTCCCGACTGAGATTCTGCATTGGCTAACTCCCGTATTTTCCTCTCCAACTCATCATCTGACAGGTCGGTGATCGTAATCTTCTGCTCGTGCTGAATGCGATCGCCGTATTTCTTAGGCATGATTTTTGACAGATACCACTTGCGCGTATCAATGCGCAGTTTCGAACGCTGAACATGCTCGCCGTTAAGTTGGTAGCCTACTGCCTCGCCATCCTTATCAAGCCTTTCCATCCAGTCGTTACTACCATCATCAGCAATGTCGAATAGCTCTTCGGCAATTGCCTCTGCACCTTCTTCCTTCGCTCGCACGTATTGGGCACGAAATGCCTCATTGCGAGCTAACCAGCGCAGCACAGCTTGTTTTGATGGCATGCCTTCATCACGACACACGGAGCGCAGAGACTCACCCTCCGCCAATCTGAGACAGATGATTTCTGCTAATTCTTCCGTGTAGTCTGATGGCCGACCGCACTTAACTCCTTCAGTCGCCATATCTGTTTCCTCGTTAACTCATTATCCAGCCCACTCAGTGAATGAGCTGTGTAATTTGCTATGCAGTAACGCCAGCTGCTTTATTGGCCGCCATTGATGCGTTTAGCTTTGCGGTTAGTGTGGCAATATCATTTCTCATTGCCGTGATAGCAGCATTTGTCGATGTTAGTGACGCTGCAGTCGTGTCGGTTGTTGCCGCAGTTGCCAATGGAACTGCTGCGACAGTGTTGCCACCTGATGTGCCACCGGAGGAATCCGTCAGCGCAACAATTGCGGTTTGCAGCAGCACTCCACCGCGTTCAGTAGCGGTTGGAACCTTATTGCCAGCCATAGCCGTTGTTGCTGTCGTTCCAATAATAGGAGCGAATGATGCTGGCTTCCCTGTTACTGATGACCAGGTTACCGCCTGGCCTACGATTGAGTATTTAGCCTCAAACACAGTCTTCGACATGTACAGGGTTTCACCGTACTGGCTTTTGAAGATGTAGCCGCCTGCAACTGGCTGGAATACTGCCATGAACTGCGCTGACAGGGTTTCCGCCTGATAGCCGCTGCCAAACTCTGCTTTGCCTGAGCCATCGATGGCCTGAGTGATTTTTGTTGCTGCGACTGCATAAACAACGTTGCCGTCCGTATCTGCGTACTTAGGCCATGTTTGATTAATCATTTCTGGTTCCTCTTCTGGTTACTGAAACAGAGCGTATGCTTCTGTTGCGATCTGAATGGCTTTTTCTGTTCGGGCAACCACACCCGTTTCACCAGTAGCCAGGGTGTAACCGTCCGTGAACAATTCGAGCTTTAGCGCATCGCCACCTACGTAGCTGATTGCCTTTTTAGCTGCTGCTGTGTCGCGCATTACCAGTCGATAGATGCTGAGATTCAGCGACTGCTCTTCATTTATGGGTGTCATTTAGAGTTTCCTGCTGGGTTGTTGGATATTTTGCCGTGATGTCGCGATACCCACGCATCAGGATTCAGTGTGTTTATGCTGAAAATTGAACTCTGTGAATGCATTTTTCAGAACAAAATAAAAAAGCCCGACCTAAGTCAGGCTCTGTTTTCGTCAATCTTGCTGATTGCTCTCAGCTTTCCGTTGCACTCGTCTAGAGAGTCAAGGAGCCTGAAGTTAAGAAGCACGCTATCGCCGTATGTCATGTGCCTGGGGATATCCGGTACCGGGCATTCACTTAGCAGGCTGGCGGGGATCGGCAGGTAAGGTGTCTTTACCGTTGCGTACTGAATATGCCTGTTCGCGCAGCTTGCCAGTAACGTCGTCAGGCATAACAACAACGCTGCACGTATTGCCACGGAGTGCGTCTTTGATCTCATCCTGCAACCCCTGCTGTTTCATTTCTGCTGCGGCCCGGCGCTTTGCCTCAGTCCGTACAATCTCGTTCTGCTCTCCGACGCGGTCAGCAAGGTTCTTTATTGTGGCCGCGAGGTCGTTGTTCTTGCTTAGCAGTTCGCTGTTTAATGTGCGTAGGCGTTCGTTGCGGTTTGTCAGGTTCTGATTGTCATATCCCAGCTTTGCAATAAAGCCGATGATGATGACAGTGAAGATGACCGGAATGAGAATTTTCAGTGCGTTCAGGCTTGGCATAGAACACTCTCCGCAATCTTTGTTCTGGCCTTGCGATCATCCAGCCCGTTATTGCCGCCGTTAATGCGCCTTGTCAGCCCAACCACATCACCTGCGTCAGCAAAATGATTGCAGTTATTGGCTTTCCAGAACCACCCGGCAGAGCGTGCCGCGTTCATATCGGTCTGCAGTAGCTCAGGCTGTTTAACGAGATCGATTCCCAGTGCTTTGCCGCATGCAGAGTAATTATCGCGGAACGTGACTTGCTTCAGTCCGCGCCCGCGATACTTCCATCCATCACCTGTGAGGTTGTTACCATATCGGCCACCATAAACGAGGTTGGCTATAGCCATCTGTCGCTCTGGAGATAATGCAAACTCTCCTGGCTTACGCCCAAGTTGCTCTCGCTGTGCAGGGGTTAATCGCGATCCGAATATAGCGAGCCCTGCAACGGAGTAGTTGAAGCTCTCGCTCACACTGGTGAACCCGCCGGACTCAGTTCCAACCTGCGCAATGAAATAAGCCTGGCGCTTCGGCGTGTCGATGCCGAATTCACCCATCGCAGATCTGACAGGTCCGAACCACTTTTCAGCCAGAGACTGACTGATGTTCGCGGCGCGTCTGAACTGGTCTTTAGTCATTTCCCGTTACTCCAATGTCACCAGAGGCTTTTTGAAGGAATCGCTTTTCGAGAGCCTTGATAAGAGATGAACCAGACCAGCCGGCCATACCACATATGGCACCAGTAACCTCCTGAGGCCACTTCCAATAAGTAGCGAGCAGCATCATCAGGAATCCGGCGAATATGGATACGATTAACTGCAGGCAGAGCGTGCGCCACGAGAACGCGTCTCCGCTGAGAACTTTGTAGGCATATGCTGCCACCGCCCCGAGCACAGTCATGCCCAGCGCAATCAGCGTGGCAATGAAGCCCGGATCGGATTTATAAGGCATATTTTTCACATTCAACCCCCGTGTAGGGGACTTGTCCGTTTTCAGAGTTGTCTAAATGTTGAGCTGAACAAGTCCGGGTAAACTTCATCTTGTCGATAGAAGAAGCTCCGCCTTGTGCCGTGAGGTAGCTAACCGAAGAATCCGCCATTGAGCGGATTTTTTTGTTTAAAGTGCGCCGCAACGAGCTGTCATTGATATCTGAGGGTTGTATCGAAGGGCGCAAAAGAAAAGGCCGCTCTTTGGCGACCTTTGAATATGGTGCAAACTGAGGGCCTCGAACCCCCGACCTCCTGATTACAAATCAGGCGCTCTACCGTCTGAGCTAAGCATGCAAATGTTATTTGCCGGGACCGCAGTTTCGAACTGCCCGGCGCAGCTCCTCATGACCGCTCAGCGGCTTGCGTTACTAACCCATCGGATGTGACCGGATAGCGCAAATGAAAAAAGCCAGCTGCGGGATCGAGGTTTTAAGCTCGGCGCAGTCTGGCTTTTCTCTCTAGTCACCGTAACATCTTCACGGATTTCTAGTGTTAGAGGACTATATCCGCAGTTTCGGGAAAAGTAAATAGCTCACGATAAATTAATGAGCTATTTCTTATTGCACTATGCAGTTACTTTTCTTAATGCGCTATTGGCCCATGATTCCTCGATCTCCAACTTCACGGTAAGCCCGTCATAAAATGGCTTAATCGACTTCTTCCATGTGTCGAGGGTTAGCACTTCAGTAACCTGAGACAAAGCTCTGTGTGCGTCGGTCGAAGGAATGCGCTCGTAGCCGCGACCACTACAGCGTTTGCATACTCCATGAACCGGAACGCCCTGCTCTTCGGTTAGCTTGCGGTTGACGGCCCTTCCCCGCCCACTGCAGTCCCGGCACGCCGCAGACACTACCCCCTTACCTTTGCAGTTACCGCACTGTACGTGAATCTGCTCTCGCACTTCCCGCCGTCCCGGCCCGCTGAAGAGAGATTTCATCGTCACCACTTCCGCGTCAATGAACCCTGTCGCCCGGCAGCACTCGCACGGTTTTACGCTGGCCGCACTCCGGCAGTAATCCATGTATGCATAACTTGCGAGTATTTGCATAACCGCTGGTTTAATATCTGTGTCGAGTTTGCGTAAGGCTGCAACCTTATCGCAGGTTTTTAATGCATGTTCAGTTAACAGGGTGACGGCGCGTCGGGCGTCGTACTCGCTTACCCCTACCTTCCCCATGAAAGCGCTAAACCCCATCGGTGCCAGTGACTGCACCATACCCATTGCTGCCATCTGGTCAGTTCCTGTCAGAGAATCTGAGGCGGTGGCGCGAGGGGAGTCGGAGATTTGAGTGGACTTCGGGAAATGGTATTTGACCGTTGATTCTAAGCTCATCGCTTCTTCCCCTTTGGAGTAACTGCCCAGGACTGGGTGTGAGTTGGCTGGATGGTTGGAGTGACTGGCTTGAGGTGGCTGAGTAGCCGGGTTAACCAGGTCATGCTGCGTTCTCCTGCTGGTATTTTTCGAACCAGAAAACGATGGGATGAGGTGTTATCTGAACCTGTCCAAATCTTTCAGCAGTTCGGAAGTTGACTGATGTTTTAAGTGCCCGGCCAGTCTGATAAGCGATCTGGCGACGGAACTCCTCTATATCGAAAACTGACTTGAACAGGTTGCATGGTGCGCATGATGGGAAAAGGTTATCTGCCGTGTCGTTAGCTGGCCTGAACATCTCACCTGTTTGCTTTAGCTTCCATTTCCCTTTAGCTCTGGCATCCTCGTCTATCTCAAGTTTCCGGTGAATGGCTTCTACATGATCTGCGTGCCAGCCCTTTTCCGGCAATTCGCACCCGCAGTAAGCGCATCTGCCGCCAAACTTCATTCGCAACGCAGCTCTCTGTAGCTTTGTTAACTTCATGCCGCCTCTCTTTGCTTATTCAGCTCACGCAATTTAGCCCTGTAGAACGCACGCAGAGCGTCGAGTTCTTCGCGGGTGTATCGGTAGGGTGTGTTGTTAGATTCGAGCGCCTCGACGCGCTGAATGCCGATTTTGGCTATCAGGTTGATGCGGTATGGGCCAATCGCGCCAGAGTGATGCACGTTGCATGCTGAACACTGGCTATGGCAGTTGTCTTCGTTGAACCTTAGCTGTGAAGCCGCCGCTGTCGTCCGGTAATGCCCGGCGTGATAGCTGACTGCCGAAGTGTTCCCGCAGCTGATGCAGATTTCCCCGTCCCGCGCCCTGATGTAGTCGTTAAACGCACGCTGAGTCATGCTCATCCAGTGGCTTAAAGGCTTTGTTCCTGCTTTGCGCTTATTCCAGGCTGCACGCTGCTCTTTCTCCTCGCGCTGTTGCTTGCGCTGGGTGAGTTGTTTAGCGAGTTGGATTGCACATTTTGGAGAGCAGGCGGTTTGCAGGGTGTTGCGTGGGGTGAATTTCTCAGAGCAGGCTTTACACTTTTTCGGCTTCGGTGGCTTGAGCATTGTCGCCATCCTCCCTCCTGACTGTCTGAATAACTTCATATCCAATCATCATGTAGAGTGAGTCACATTCTTCGCACACCCATGTTTCATCCGGTGACAGCGAAAGGCCACAATCAGCACAGGCCCTGTCAGCTGGTTGTGTCATCGCGTCCTCCTCATTCGATCGAACTTCGCCCGGAGCAGCGTGTACACATAGTCGTAAGTTGTTACCTGGTTCGCTGGCGGTACCAACTTTCGCTTGCTGCGGCTTCTGGCTGTAGGAGTGAATATCAGTGAGTCGATTGCTCGCTGTGTTGCGGAAACTCTCTGCCGGCTCATTGGCGCACCTCACGCAGGCATTTGTCGAATGCTGCCATCGCCTGGCTCACGCCGAATCCGCACGGAAAATCCGTCTTTTTGTAGAGCACTTTACCAAGCCTTTCCGGGTCGTCTTTCTTGATGATTAACCCGTCCCGAGTCATTGTTGCCAGGGTTACTCGGGTGTATGGCCTGGGTAGCCCGGCCATCTCGGCTATCTCGTTTGATGTCATCCATTTGCCAGTTGATAACTGGTCGATGATTGCTATCTGCATTTTGCTCATGCTGCTCTCCCGTACTGTTTTGCCCAACGCATAGCCAGCGCGGCATCGTCACCAAAGGTCACGCCATGCTCTGCACCAAAGGCGCTGATTAACTCTATGAGGTCACGCATCTCGCTGACGCGCATTTTGCTTGTTGACTGGCCCAGCACCACGAATCCACCTTCGATACCCGGTACAACGTCCTGCTTCTTCAGAGCTGCGGTGAAAACGTGTTTCCACTCTTCGCTGGTCAGCATGCGGCCGTGCCAGTTGACCTGCTCTGAGATGTCGTTAAGACACGCCCAAAGTTTGGCGTTTTGGTCGAGGCTGCGTGTTCGTTCCTGGATGGTTACTACGAGGGGTGATTCGGGGCTTACTGGTAGGCTTCGGATGAATTCGGTGCAGTTGTTTCGCCGCTGCATATCGACGAGAAAATAGCTTTGTTTGTTCACTGTTACCTCCCCTCTACTGTCTCCACATAGTCATAGAGATTGTCAGCTGCAGCGCTGATTAACAGGTCAATGGCCTGCTCGCTGTGGCCGCCCTCGCGAATCATCGACAGCGCGACTATAAGCGCTTTTCTTGAATCGATTACCGGCTGGTGCTTAGGTTTGAATGGAATGATTTCTGCTGTCATACGATGCTCCACTGCCGCTGGTAGTCGAAGATGATCAGGCCTTTCTTCCTCAACGCCTGTAGGCGACCGTCAATGATACGAAATGCAGGTCGACCCGTTTCAACATGAAGCCTATTCGCCTCTCGATAAACGTCGCCATTATCGATAGCAGCGAATGACTTGGCTCCTGAGTGAATCTTTTCGATAATCAGTTGGTCCATTTTCGTGTAGTCGGTCATCACCCTCTCCTCCCCGCCCAGCGCCAAACTAAAAGGCCTACTAAAATTAGTAGGCCCGATACGATAAGTTCTGTTGTGTATGTCTGGTGCATTATTCCTCCGGCATTAAACAGCCAGTTGTAATTGCATGTTGAAGCGATCCCGAATCTCGCAGTACTCCAGCGAGCCGGGGCTGTTATGTGACTCAATCCTTTCAACCATCAATGCCGCACGCGTCTCTTTTGATGCTGGCGCGTATGCACCTTTCCATGCTTTATCGATGCCGATATTACGTGCAACGTTAGTGCTGTCGGCGCTCGCCAGCGGAAGTTTCGTGAATATCAGCGGATTAAGCATGCGAAGTCCGTGAAGCTTTGCGATTGGTTGACCGTAATCATCAGTGACATGGCGAATCAGGTCTTTCATGCGCGCCACGGCGATGTTTGGCCTCTTGACGTCATATTCGCCACAACTTCCGATCGCTACCCGTGGATACTCGTTGCATAGACGGATGAATCTGTCGTCGCTTTCGTTCATATGCCATACCGGTACGCCATAGAAATCACCGTGCGGCCACTCATCAAGCAATGCCTCGTTTTCAACTTCACCGCCATCGATAACGTCAGGGATGATCGCAAAGTCGAAGCCAGGATGATTTTTCCATCGAGCCACGAAATCGTAATAATCACTCCAGTCAATTTTGTTACGACCAGCCGCCTTCCATGCCGTGAAGGCACCGTTGTCTAATGCGAATGACTGGCAGAATTCTGATGCGAGGTTTATCTGTGCGGGGTGTGCGAATGAAATGAATGCATGTCGGCCTTTCCATGCCCTGATTGCGCATGTGTCAGGTGTTATCGGCCCTCCATGATAATGAATCATTATGGCCTCCTTTTCTGGCTGGCTGCCTGGCCCCGATAATGCGGAGCACTCTTTCCATCTCACGATTCATGATTGCGTGCAGTACGCGGTCACGGCGATATTTGCATACCTCAGGCTTGTGCTTGCGCTTCTCTGTGAATGGAAGTGATGATGACTTGTAGTAGCGCTGCATGATGCGGTTGCTTTGCGCTATGTCGTGGTGGATTAGCTGCTGTGCTGTTGTCATGATTTCACCTGCTTGCGGATTCCCAGCTTTGCGCGAATCTCTGCGATTTTATCCAGCCCCGCCTCATTGCTGACCGGGATGTGCATCTTTGGGATCTGAACTACAGGTGCGGGAATTGGCTCGCCTGACTCAATGCGGCGCGACATTGCTTTCAGCTCTTTCAGGCAGTGCTTGCGCAGCTCTGGCGTGGTGAGGTTTTGCGATCGCATCTCGGAGTACAGCTTGGTGACCATCCAGTAAGCGGCATTGCTGGGCCATGGGAAAGCCTCAGGACTTGCGAAGAATCCGCGCCGGGCGCTGTAGTCCATCACCATGTCGTGAAGCTCGTCAGAGTCCGGCAGGCCGTATTTGCTGATTTCACCCTGGCGGCACCAGGCGACGAATTGGCCCGGCGACGGGAGGAAAGGCGTTTCCTGCTGACGGGCAATCTTCATCCCGGCGTTAACCTGGTCGATTGTCGTAATGCCGTTTTCAGCAAAGGCCATCACCCACTGGCGCCGAAGCTCGTTCAACTCTTCCTGGGTTTTGATGCTTGCCATCAGTGCCGGGAAAGCACCCTTCAGCTGCCTGAACAACTCATTGAAGATTTGAGCGGCCTGCTCGGGAACCTGCTGCTTTGGTTTCTCTCCGGCGTACATCTGCTGCAAAGATTTGCCATCGCGATTCTGGATGGCTGTGACAACGTTTCTCATACCGTTACCCCTTTAATCCAATCAGTGTTATCCAGGTCCAAAGCAGGCTTACCAGAGGCAGTGGCTGTTTTGGCTTTATCGCGCTTGATTACCAGCTGCGACCACTTCTCGCGAAGCTTGGCAGGGCAAAGCACGTTGCCACACCAGAAGCTGTCCTGACTGGCCCAGCGGAACAGGCTGCACATGTCGCGATGGTCTCGACCGTCTTTCTCCCGCATCAGCCGGATGTCGTTTGCCCATCCGGCGAAGGCTGGCTGCTTGGCAGAAGGCTCGATTGACTTAACAACATCGAACATCCACTCAGCAGCTTTAAGGTCATCAGGAGTTCCCCACTTGTTTCCACTCTGAATTCCTGCTTCTGCTCGAACTACTGGAAGGCGTTTGCGAGGCTTGTCAGAGGATTCGTTAGAATTCTCGGACGAAGGGTTTTTATTAGTATTGTTTTTATATTCTTGTTCATGATGCGCGGCTTTATGCTCGGGCTTATGCGCGGGGGTAGTCTCTGAGGCCTTGGTATCACTGGGTTTGTTATGCTCGGGTATATGCGCGGTGTTATGCGCGGGGGTGTCGATCATTTTTTCAGCATATTCAGTGTAATTTACCACGGTGATCACCGTGCCTTTTCGCCGCTCTGCATGAATGCAAATCATCCCCTCCTTCTCGAAAAAACTGAGCATTCTCTCGACTGCGTGGCGGCTTGTTGGCTCACCGTTGCGGTCACAGAGAGCCAGCCCTAAATCTGCTGAGGTCGTTACCAGTTGCCCGGTTTCCAGTTGCCATGCATGGCCTTTGAAATTAGGCGTATATGGCTTTCTGGCGGCATCAAGTAGGATGTTTTCCCATAGCGTTCTGAGAAAGACATCCTTCGCCCATGACTGCTTCTTGACGCTCCGGTACAACGGGATGTAACCATTCTTCTGGTTCTCCATCCTGTTGCTCCTGAGGTGCCTTTCGGCATTGAGATCATAAATTCTTGCTGTACTCATGCTGCCCGCTCCTGAACCTGCCGAGCTGCCCACAACCCGGCGATCCACTGGATTCCTTTAGGCGTGAATTTGTTCTGGGTGAATGCGTGGCCGTTGTTCTGATTCTCACCTGTCTTGATAGTGAATCTTCCAGCATCGATGTGCTGAGCGTAAGGAGTTAGCTTCCCGGCCAGTAGATACATGATGTCGTTATCAAGCAGGAACTGCCGGAAGGCGTTCTCTTTTGCGTGGAGTAGCTTGCAGGTCTCCCGGAATCCAAGTGAGCCGGTAGCGTTGACATAACTATCGACAAACTGAATTTTCGGTGCGGCAATGGCTAACTGATTCTCAAGCTGCTGCTTCTCTTCAGCGAGGTCAGCAGCAAGCCTGAGCGCCTCAGGAAGTGTTTGAGGTAACGCAGGAGGATGATTGCCTTCCAGCTCATGCAGGCGCTTTATGACCTTCATGCGCAGCATGGCGTTGTATCCAGTCACCAGGCATTCGGTGTGTTCACGGTCGAGTGCATACTCAGTCTGACTACGATTCATGGCGTCCTGATAGGTGTGCGCAAATTTGCTCACATCTTCCTGGAGCTGAACCATCATCACTTCGATGTCACGTTTAACATCCGGGTGCCGCTTTCCGGTCAGTTCTGCAATTTCTCGGCTGGTCATAGTCAGGCATTTGCCTGTAGTAATTATTCCTGGCATACTTATCTCCAGATTGTTTTAGAAAAGCATCGTGATTTGTGAATCAGCCTCGGTTGCCGCCGGGGCTTTTTTATTGGTCAGCACAGCAGCAAACCGCCGCGCCAGTTCGACTATCTCCGTGTCGTCTACCCCGTACTCCAGAATCGCCAGAGCCATAGCAGCCTGACGAAAGAATCCATCCTTCATCCGGGATACCTTGCAGTCAGGTACGCCCATCAGTTTTGCGAACTTTGTCTGGCCCATAACGGCCAACTTCCCTAACAGCTGCGACTCAATGCGAGACGCTTTTTTGCGGTACTTTGCAGCTTCCATGATTGATAATTTCCATGTTGAATTAGTTACGTGCGATCACCCTGCGGTGTCGCATTTGTGCTCTACAAGCGGCAGAGCGGTTCAGAGTTTTAAAGAGCGGTGAAACTTAAGCTGCCGTGTCAGCAGCCTTCATGTATCGCTGCGGGTACAGAATTTGCATTTCGGTAATCTTCCCTTTGAAGTACCGAGACAATTTCTCTGCCGTCTCCAGAGAGGGAACCTGCATTCCCCTTTCGATTCGGCTGAGGTTTCCAACGTCCAGCTGTGTGGCGATGGCTACCTCTGCGATTGTCAGTTTTTTCTGCACACGCATTTTCCGTAATGGCGTTGACATAATGCACCTCCTAAATGCGCTATACGCATAATATGCGAAACTGAAAATTTGCGCAAGGCGCTTTGCGCGTGACGCATAAAAAAGGTTAGATGTACGTCATGAAAATAGGCCAAAAGATTAGACAGATTCGCAAAGCGAATAAGATGACGCTCAATGAGCTGGCGCTACGCGTTGAAAGCGACGTGGGCAACCTGTCACGCCTGGAACGCGGTGTTCAGGGCTACAGTGAGCAGCTTCTGAATAAAATAGCCGCAGCCCTCTCAGTTCCTGTAAGTGAGCTATTCTCTTCTAGTGAGGCTAATGATACTGTAGATTCATACAGTATTAGTTCCATTAAGAAAAAGGGGAGAGATGATGTGTACAGGATTGATGTGCTTGATGTTTCAGCCAGCGCAGGAGATGGTTCGCCCTCGAAAGATATCATTGAAGTCATAAGATCCATTGAATATGTGCCTGACCAGGCAAGGGTGATATTCGGAAATCGACCGGAGTCTTCCGTAAAGCTGATCAACGTTCGCGGCGACAGCATGGAAGGAACTATTGAGCCGGGCGATCTGATTTTTGTCGATGTAGCAGTGTGCAACTTCGATGGAGATGGAATTTATGTTTTCGACTTTAACGGGGATATGTTTGTTAAACGCCTACAAAAGGTGAAGAGCGAACTGATAGTTATCTCAGATAACCCGCGCTACCGCGAGTGGTCCATTACTGAAGAAGAAATGGATATGCTCCATGTTGCAGGGCGCGTCATGCTTAGCCAGTCACAGCAGTACAGGCGCCACGGTTAACCCTCCCCTTTCTGCATAAAAGCCCGCCTTGAGCGGGTTTTTTTGTGCCTAATGCATATCCGCAAAAAAATAAATCCCCTTCTGTTTCATGCGCATACATAAACATCATGCCAAAACACAGCCACACGCTAAAATATGCGCTTGACGCATTTGCGCTGTACGCATAATATTTACTCCATCAGCAGGACGCACCGCACCACCGACACGATGTCGAGCTCTTTAATAATCAGGATTTCTACCGCCGCTTGCGGTAGACCAAAGCGCAGTAGGCTTTGGGATTGGATGTAGCTCAGATGGATAGAGCGGGCTATGGATTGCTGGCCAGCAACTGACGCAACGGTTTGCAAGCCCAAGCGTTAAGTTTTCCTAAAAGTGCGGTCGCCGGTTCGAGTCCGGCCATCCAATCCCAAAGTCAATTGGGAGGCTCACATGGTTGATATCGTCTTTAAACGCAGGAAAGAAAACAGCAAGTCACGCCGGATGCGTGAGAGAGGTGAGCATTACGCAGCGTACAAAGCTCTGTGTGACGCTGACCGGGCAATGGCAAGGAAGCTTGAGGCAGCATTCACGAAGCTGTCAGAGGGCTGCACAGCTAAAGTGGCGCGTGCAATCAACGGGCCGAGTGTCCGTGATGTGAAAGAAGAGTCCGGGGCGATGTGTTTGCCAGATGTGGCGCTGTATGCAGCTGGCTATCGTAAACCAGTTGAATCAGTGACGGCGAGGTAAATGTGTCAGGAAAGCCAAACGCGGTGTTAATTGCATCAGTTAACAGTAACGCCCATTCAGAGAATAAGCTACGAAAACAACGGCTGATGGTTAGCAGCGCCATCGAAGCCTGGTCTCCTGGCGGTATTTGCCATGAAGAAAAAAGGAATCTGCCGGATTACTGTGAGCAGCAAAAAGAATATTTCGTCGAAGCATTAAGCATCATCGATAAGCATCTTAAAAAATTTAATCGTAATGTCGATTAATCGGCCTTTAACAGCGGCGCTGCCGCAGGAGTGAGAGATGGGATTAAATAATGGCTTTACACTGCGTCGCCTATTTGACGAACCAGAAGATAATTTTGACATGATTTATGTTGATGGCGGTAAAGCCTATTACTCGACAGATGTATATGTGAGTGTGCGCCAGGGACGCGAAGCACTAAAGCAGGTGCAGCTCGAGGACGTAGAAGCGCAAGGGTGGGAGCCATACACCCACACGAAAGAAGCCGAGAATCTATGGGAAGAGGTTGAACACAAACCGGCATGAATTCATGCTAAAGGATAGATCGATGGAAGACTACTGGCTTGGCGTATGCGTTGGTTGGTTATTGGGACTTGGAACCGCGTGGTGGGTGTATCGTGACCAAGTAAAGCATCTCAAAAATCAAGTAAACGCACTTGAATACTACATGCGGAAACTTACGTGACAGCCTCGCAATCGCGGGGCTTTTTATTGCCCGGGGCACGCAATGATAGTCAATCGCAAAGATGGTAAGTGGCGCGTCACAGCACAGGCCTGCGGCTACTCATGGCGCGCTGAGAAGTTAAAAGAAAATGGCGAGAGAGCTGATAACAAGCTGGCTGTAACGCTCAATAAAGAGCAATGGGAAAGGTGGAGGGTTGGATGAAAGAGTTTAAAGGCGTGCCGTTCTATGCAATAGCCGAAGATGTTTTCACGGTAAACAGTGAGGCTATAACTTCGGTTTATGGTGATTACACGACTCAAGAGCAAGATGAAGAGTTGGCAACGCTGTTCGCCGCCGCTCCTGAGCTTCTATCTGCACTGCAAAACATTGTCAATTACCACTTCGGAAAAACCGCTACTGCGCCCGCTTACTTAGAAGCCAAAGCCGCCATCGCCAAAGCACTGGGAGAATCACTATGAGCAAAGAGAAGTTAGAGTCATTTGAAAATGCAGCAAAACCTCTAATTAAGTGGCTATCTGAAAATGAGCATCCACATCACTCAGCAATTGTAACAAGCACTCACGCTGAGTTGCTGGAAGCGAAGATGTCTTTCCCTACTGAAGAGTTCATTAAGGACTAATGCGATGAGCGAGTACCCATTAACAGTATTCCCCACAACTGAGTCAAATTGGCTTAATGAGAATGTTCGCACGGAGGGGATGCTAATGCGCGATTATTTTGCAGCCAAAGCTATTCAGGGGTGGCTGGCATCTTATGGCCCTGATATGCCCCATCCGGCCCAAAATGGAAGTGATATTGATGCTGCTCGGAATGCTTATAAGTTAGCTGACGCCATGCTCAAAGCACGCGGCGAGTAACTGAGGAGAGGATGATGGAAGAGTTGTCGGAAGAAGAGAAATTGGCAGTGGAGCGCCTAAAGGAAATTCTGAACGGGATTATGCAGGATTACCAATGCGGCAGAGAGGATGCCCTAAGAATTGCGGAACAATGGATTGCCGAGGCGGTGGAAAAAAGGCAGCAGAATAAAAGAAAAGTTTGAGTAGCATCGCAGAAGCCATTTCATCAGTGGCTTCGACGATGACACCCAGTCATCAGTAAATCGCTTTAGTCGTCAAGGCTACAGCAGTTGCGATTGTGATTTGGCCTGAGCTAACCCTCGGGCCTTTTTTATACCTGCATGCCAACGCTCACTTATTTCGAGTGGGCATCGTCATGCAATCAATACAGGAAACCCACGATGAACTACGCCATCGAGGGTGGGGCCATTGTGGGCTTCACTCTACAAACAGAATCACTTCTCGACGTTATCACCCGCCGCCTCCGCACTGGCTGGCGCTCATTAATCGACACGCTTAACCAGCCGGGTAAACCATGAAATCACGCTACTTCAGCAAAGCACAGGAGCTATCACGTGAAGCTGTCATGTACAGCAATGCGGATAAGTGGACGGCAGCAATGAAACTCCTAAGGAGAGCAGCAGAATGAATATCAAATTCACATGCGATTACTTCACTACCGGCAGCGGAGTGCGGCCCGGTGAATTACAGGTCACAGCTGAGGGAGTGGTGATTCAGGATGTAATCGCCAAAGAGGTTCTGATGGATATGGATATCCGCGACATATTCGATTTTCTGGCCTCTCAAGGGTACACAGTGCAGGAGCAACATCATGCAGCATGACGCAGCAGACGAATTCTTTATCGCAATGATGGCTCCGATCGTCGAGCCATTCATGACCGACTTACTGGCACAGCAGGAAGCTATCGCCGACTACCGCACGGAGCAGCAGGAAATCACCTGGAATGAATTTGCAGGAAACTTCAACTAAGAGGCAACTATGAAATTTGAAAAAGCCATGAGAAAGAAAGCCAAGCTACGGCTGGCTCTTACCGGGCCGAGCGGGTCAGGAAAAACATACAGCGCCCTGCTCATTGCCAAAGGAATTGGCGGAAAGATTGCAGTAGTTGATACAGAGAAAGGAAGCGCATCACTTTACTCTGATATTGCTGATTTCGACGTGCTGGAACTGGAACCACCATTTAGCCCCGAGCGTTTTATTGAAGCCATTAATGCAGCTGAGCAGGCCGGGTATGACAGCATCGTCATCGACAGCATCACTCATGAGTGGGGAGGCGTTGGTGGGTGCCTGGAACTTGTCGACACGATTGCTAAAACAAAGTTTCGCGGAAATTCGTGGTCAGCGTGGAGTGAGATTAACCCACGACACCGCCTGTTCCTCGATGCCATCCTGCGCACAAATATGCATGTAATCGCCACCATGCGAAGCAAGACGGAAACAGCTCAGGTAGAGGAAAATGGACGCAAGAAGGTAGCGAAACTCGGCATGAAGTCAGAGCAACGGGATGGAGTGGAATATGAATTCACTACCGTTCTCGACCTGGTGCATGAGTCGCATCACGCAAACGCCACGAAAGACCGTACAAAGCTGTTCTCCAATGCGGACCCGGTAGTCCTGTCGGAAGACACTGGCAAAAAGCTACTCGAATGGCTGGAGTCAGGTGTAAACCCGCATGAAGAAGCACTGAAGCATTTCACGGCCCTTGCATCAACCGCCCATTCAGTTGACGAGCTAAAGCCTGCATTTGAAGAGGCGTGGCGAACACTGCGCGGTACTGAACAACAGGCGCAGGCCAAAGATGTTTACGACATCCGCAAGGCTGAATTAGAGCAAGCCGCCTAACCCCTACCCCGGCAGGAATCCCAATGAGAGAACTCACACCTGAACAACATGAGCATTGCGCACGCCTGCCGGAATATCGGCGGGCATCGTACCGCTACAAAGCATCACGGATGACTGACATGGAACGCAAGATGGAGAGCATTGCATGGGACGCAGGGAGAGCGTGGCTGGCACTGAAGGCCGGAGAAGAGCATGCACGCATCAATACCAAATCGGTCCCTGAGCGCATGGCTGATTTACGCACGCGCAGGTATGCAGAGGCGGCCTCATTCTACCCTCAGCGCCCGGAAATTATCGTCACTGAAATGGATGAGCTGTTCCTTGACTATCGGGCACCGAGACTGGGTGCAGGTGGCGCAATCAGGCAGGAGTAATCATGAAGAAAGTCGCAATGTACCGCCGCGGCCGTGGCGGTCCCAATGATGGCCTGAAAGAGAAAATCGTATGGCTGCTCAGCACAGGGTCAATGACAGGGCGCCAACTCCACGTAGCAACGAAACTACCCCTCCGCAGCATCCATAGACAACTCAATGCTGAGCGCCATCTTATCAGTGCCACAGCAGAGATATCAGCAAGCGACTGGTATATCGACGAAGAAACCGGACAGCGCGACAGGCTTTACACGTTGGTCCGCACACCGCGACGGGTAATCACGAAAGCGAAGGCGAATAAGACCATCGTCGTGAGCGTTAAGTCGCTTGCTGAGCGCGGTGAAGATAAGCGGCAGCAGTGCATTGAAGCAGCTGCACGCAGGGCCAGGCTGATTAAAGCAGGCTTGTGGATTACATCATCTGATTTAACTGGCTGACTGCGGTCGGCGGGAGAGAGTAAATGGAAAAGTACTAAGTATCAGGCTGCATCGAACTTGAAGGAAGTGTTGGCCACGTTGAAGATGAGAACGCTGAGTTCTTCACTCTGTATGAAAAAAAAGAAAACGGCAAAAGTCACGCGCTGCTGGATTGCGTTGACAGACTGAGCGTTGAAGCGGCAATGGCTGTTTATGTTGAGCGTGATGCACTTCAGGAGCAGGTGCGGGCGCTGGCTGCTGAGCGAGATGGATCGCTGAAAGCTATAGCCGATATTTACATGGCTGTAATCGGAGGTCGACCAGGGTGGAGCAACTGGCAAGCATACCTTGACGATATCGTTGAAGAGGTATCCACCAATCTTCGCGAGATTCGGGCGCAGGCTATGGATGAGGCAGTAGAAGAAGTAGATGAGTGGATAGGGAATGATCTTCTTGCTCAGGAGCTGCGAAAAAAAGCCGCCCGCATCCGCGCAGGAGAGCAGCCATGATAAAGCCTAAAGAAAACGACCAACATGTAAAGGCAGTAGAATACTCACATACTCTTGAAAAGTTGCTAATTATGGAGCGAGAAAACAGCGCTGCGATTCGGTCTGAACTGGAAGCGGCAGAGCGTGAGCGCGACGAGCTGCGTGCAGAACAGGCTGAGCATGATGAGCAGATAGCGAGAATGGAAAGTAAGTTCAGTCTGGCAAAGCGTGCTCTTGATTCTAAAACTGCGCGCTGCGAAAAGGCAGAGGCTGAGCTAAGGCGACGCGATGCGGCGGCGGGTGAGCCTGTTGCGTGGCAGTATCGCGTAAGCGCTGGACCACAAACTGGGTGGAGCTTCTGGGGTTATGGCAAAGGCAGGGAGTACGAGAAATCATATCAAGTAGAGTGTCGACCACTCTACACCGCCGCACTGCCTGTCGTGTTGCCGCCGGACATAACATTCGAAAGCAAAGGATTCGTTTCGCTAACGAGCGAAGATTTTGCATACAACCGAGCATTGGAAGATGCCAGGAAGCTGGGCGCGCAGCAGCAGAAGGTCGTTGAATTGCCAACGCCTTATGATATCGGCAAGGGGGATCGGCGATACTACGACATTACAGGCTGGCACTTTGATCGCGAAGAGTTAATCGCAGCACTCGACGCAGCTGGCGTTAAGTGGGAGGTGAAGAAGTGACTTTACTCGAAGCAATCAAAGAATACCCGCTGGTGTCATTCTGCCTGTTCTTCGCAGTGGTTCTGCTTTTCATAGATGTGGTGCGCAGAGGTGGAGAATGATCAACGAACTTATCGAGCAAATCGGCGGGCGGGAGCGCCTGGAGTTTATCGCAGGAAACGCCATCAGCAGAGAGCGAAGCATGATGGCCCGCGCCTTGCTAGCGGTGCTGGATGCGCAGAATAAAACAGCTTTAGTGCTGCGACCTTTTGGGTATGACGGTGAAACATTCAGAAAAAGTGACATTGATCACCATGCTGCCGTTGTTTATTACCCCGCGCCGCCAGCGGCCAGCGTGAACTATCCGGCAATCCCGGAGGGTTGGATATTAATGCCAAGGAAACTGACGGCAGAGAACGGCGCTAAAGCAGCTCTTTCAGGAGATTTCGCAGAACATAAATTTATCAACTGCCCTGAGTGCTTTGGTGATGATGAATGTGAAAGTTGTGATGGTAGCGGACGGATAAAAGTTGAAGTTACTGTGTCATGGTCAACTATCAAAGCCATCTGGGAGAAAGGTGCCGATCACTTTGCAGCTGCGCCAGCGCCGGGAGGTGATGGTGGGTGACATCCCCGCAATAATCCTCGCCATCGGAATGCTGAAAGGCATTGCACTTTGCCTGAAAGAAATGTGAGCCACCCAAGCGGTGGTTTTTTTACGCCTGAATAACGGAGAGAGACCATGAATTTTGCAGACCCGATTGACGAAGCAGCAGCACGCGAACAGCAGCTGATTGAAGTGGCACTGGCTAATCGCAAAGCACCGGAGCCACCCTCGCCAGTGTGCAAAAATGCAGACTGCGGCGAGCCATCACAGCCCGGTACGAGCTACTGCTGTGCTGAGTGCAGAGAAGACCATGAGCGTGAGTTGTGGGCTATCAGGCAAAGGAGGATCGCGTAATGAGTGTTAGATGGAATGGCGCAGGAATACCTCAATCTGGTGATTTGGTTGATTTAATGGATGACAGTCAATCGCAAACATGGGGTGACGTAACTATCAAATTCTATGGGGAGCAATTTGCCGTATGGGATGATCATGGTGAAGAGTGCTCAAACGGGCTATGCAACATACATATTCGTCCAATCCTCACCGAAGCAGAGCGAAAACGTGAAAATATTGCTGAAGCGCTAGTCAGGTTTCTTGATAAGGAAACAAACCTAGATAATCCCTATGGTAAGCATGACGTGCATACATTTATCGATTACATAGAAGCTGGGGAAATCCCCGGTGTAAGGCTGGCTGATGACTGAATCAGATAAATCATTCGCCGACTATCTCGACGAGGTTATCGAGCACGCCGGACAGACTGGCAAGCGCCGGACACTGTGGAGCATACCGCGCTGCGTTCTGGCCCGGGAGGTGTGGATAGATTGCATGGAGAGACAAAATGTCGCCAGCACAGGAAAATGCCCTGAGGTCTGTAGCGCGACGGTGCCGGGCAGCGATTAAATCCGACACCGAAGGCAAGACTGCCGCAGAGAAAGACCGCATCACAACCCTTCTTTTAGACCAATTCACTAAACAAATAAACGCCCTGCCGCCTGGTAAATTTCGGCCAAGAGACTGGCTGGCTTACTACGTGCGCGTGGTGGATAAGGAGCTTTTAAAATGACCATTGCATACATAACTAAGTACGCCTTGAGCTACGGAATTTATAAAACAGAAGTAGAAATTAACGGAGAGATGGCAACCCAGCCAGGTGACAAAAGAGATGGCCGCTCCTATTTCCCTCAGTACTTCCATGGGAAAGATTGGCACCTTTCTGAAAGTGGCGCTCTTGTGAGGGCTGAAGAGATGCGTATCGCGAAACTGAAATCACTTGATAAGCAGATGAAGAAAATCAGCGCGTTGAAATTCGATATCAAGGAGCGGACGGACTTATGACTCAAGACGAAGTATCGCTCCTCAGCGATCAGGAGTTGCAATCACTGTCGCAACGGGTCGCTGAGTTCTGGTCTTTCCGGCCTGATGACAAGGAAAGGCTCCGGCATGCAGCCGGGCTATGTTGGAACCCGCTAATCGACATTAGTCAGGCAATGCTGCTCGCCGCCCTGATGGATATGAATATCTGTTTTGGCGACAAGGTGGTGTTAGTGAGCGAGCCTAACAGCGCGCAATCCAGGTCAATCGATTACACCAATACTGGGCGTATATCGGCCATGCAGCGCGCTATCACACTTCTCGCTGCGGATTGCGCAGAGTACATCTGACGACCCACATCTATCTACTGAGGTAACCAACATGGAAAACGTAATCCAGCTCGTGCCGAGTGACTGGGTCACTGAAGATTTGCTTATCGCCACCACCGGGTTACGGCCCGGCACTATAAAGAGGGCGCGTGAAAACGCCTGGCTTCAAGGGCGGGAGTATCTGCTCTTCTCCCCGGTAGGCGAGCCAAAGCCAAACAGTGAGTGCATGTACAACAGAAAGGCGATTGATTTGTGGATCGGTCAGCAGGCAAAAAAACAGCCTGGTGCTTTGCCTCGTAAAACAGCTTAACCTGACTGCCCTTATTGGACTATGGAGGTTTAAATGAAGGTGAATTATCCAACAGGAGTGGAAAATCATGGAGGGTTTCTGCGCATTTGGTTCATGTATCAGGGGCAGAGAGTAAGAGAAGGGCTGGGCGTGACAGACACGCCCAAAAACAGAAAGGCGGCGGGAGAGCTTCGGGCCAGCGTTGCGTATTCAATCAAGGTGGGCGCCTTTGATTACGCTAAACAGTTCCCAAGTTCATCTAATCTGAACCGGTTTGGCCTTGCAAGGCAGGAGCTTACTGTGGGGGAACTGGCGGAAAAGTGGCTGGCAATAAAAGAAACTGAAATATCGAAAAATTCTCATGGCTCTTATACCACTCGGGTTAAAACCTCCATCGCCTTGCTTGGTGCCAACAAGATGGTTTCCAGTATAAGGACGGAGACAATGCAGACGCTGAGAACAAACCTGCTGAGAGGTAGCTTCACGCAAGGGCGAAATAACAATGTTACCAAAACCGGGCGCTCAGTGGCTTACGTTAACACATGCATGACCGATATGTTTTCAATGCTCAAGTTCGCTCACAATAACGGATACATCGAGAGAAACCCGATGGCGGCGTTGGGGAGATTAAAGAGGGACAAGAAGAAACCAGATCCGGTTGAGAGAGATGAGTTCCAAAGATTAATCTCAGCCATGAAAACTCGGCAATTGAGAAACTTTTGGTCTCTAGCGGTTTACACAGGCCTGCGTCACGGTGAACTGTGTGCGCTGGCATGGGAAGATATCGACCTAAAAAAATGGACTGTTAACGTGAGCCGTAACCTGACGAAGGATGGTGATTTTACCCCGCCAAAAACCGACTCTGGATTCAGAAGCGTTTATCTCATCGAAGCTGCTCGTGATGTTATTCGCGATCAGATGGAACTGACCAGAATGCGTAAAAGCATCACGGTTCCGGTAGCCGGGCGCGAATATGGCAAGTCAGAACACGAAGAACTGACTTTTATCTTCAATCCCAAGGTCAATGCCATAAACAATGCCAGCAATGACTATTACGCCGTTTCATCCCTTGCTCAGACATGGAGAGCGGCCATGGTCAAGGCAGGGCTGAGATTACGCAAGGCGTACCAGTCTCGGCATACATATGCTTGCTGGTCATTGTCCGCCGGGGCTAACCCGAACTTCATCGCATCACAAATGGGCCACGCTGATGCACAGATGGTCTACCAGGTTTATGGAGCATGGATGGCTGAAAACGATGATGCGCAATTGAGCCTGATGAACTCAAAACTTAACGACTTTGCCCCACTACTGCCCCAAACCCACACTGGATAGCTTTATAATTCTTAGCATTCAGTCACTTAACTAATCTAAACCTGCATATTCATAATGTCAGTGTAAGCGCTGACCAGCTTGTTACGCACCTGAATACCCATCTGCATCGAGACGCTGGATTTTTGCAGGTCGACCATCACGTCGTTCAGCGACACCCCCTCTTTGCCCATCTCAAAATCCTGCGCCTGGGTGCGCGCCGAGGTTTGCGTTTCGCTGATCTTGTTCAGCGCCGCCTTCAGCTCTGCGCCGAAATCTGCCTGAGAAGTGCTGTCTGTGCTTTTACCGCCTGCCTGCAGAGCTGCTGTCTGCATGGCCTGCATCACGCTTTCAATACCCTGAATCGCCATGTTTTCTCCCAAATGGATGCTGAAGTGACTACCGACGCCGAGTAACTTAACACCGATGTCAATAAGACAAAGCCTCTAATTAGAAGTAAAAAACACAGCTTATCCGGCCATCGAATTTCCCATTTAAGAAAATAATGGCACTCCATTAAGGTGGAAATTTTTTAAGCCAGCGCATCAGGGAGTCAGTTTTGTTACGACACTACACGCAACAGTCCGGTCAACTGTCAGGCAGGAAGAAGTCATGAATGCAACTGTCACGCAGGATAATCCAGAGAAGAAGGGTCTGAACGACCTGTTCGCTCGCCTACGCGCTAATCCTCGCATCCCTCTTATTGTGGCTGCGGCGGCCGTTGTGGCCGTCATTATCGCGATGGTGCTGTGGGCGAAGCAGCCGGATTATCGCGTTCTTTATAACAACCTCAGCAATGAGGATGGCGGCGCCATCGTCACCCAGCTGACCCAGATGAACGTACCCTATAAGTTTGACGATCAGGGTGGCGCGTTACTGGTTCCGGCAGCCCAGGTGCATGAACTGCGCCTGCGCCTCGCTTCACAGGGTCTGCCAAAAGGCGGCGCTGTGGGCTTTGAACTGCTGGATAAAGAGAAGTTCGGCATCAGCCAGTTCAGCGAGCAGGTTAACTACCAGCGTGCGCTGGAAGGCGAGCTGGCACGCACGATTGAAACCCTCGGCCCGGTGAAAGGCGCGCGCGTGCACCTGGCCATGCCGAAACCGACGCTGTTCGTGCGCGAGCAGAAAGCCCCGTCCGCCTCCGTGACGCTGGCTCTGCAGCCAGGCCGCGCGCTGGATGAAGGCCAGATCAATGCCGTGGTGCATATGGTCTCCAGCAGCGTCGCCGGTATGCCACCCGGCAACGTGACCGTTGTCGATCAGGCTGGCCGTCTGCTGACGCAGAACGACCCGACCGGCCGTGACCTCAACGATACCCAGCTGAAATATGCCAGCGATGTTGAAGCCCGCTATCAGCAGCGCATTGAAGCTATCCTTGGCCCAATTGTCGGCAATGGCAATGTCCATGCCCAGGTCACCGCGCAGATTGACTTCAACAGTCGCGAGCAGACCGACGAGCAGTACAAACCGAACAGCAATCCTGACCAGCAGGCTATCCGCTCTCGCCAGACCAGCGACAGTGAGCAGCTGGGTGGCCAGTATCCTGGCGGCGTGCCGGGCGCGCTCTCCAACCAGCCCGCTCCGGCTAACGCGGGCCCGGTCACCACGCCAAATAACAATGCCAACGGGGCGAACGGTGCCAACGGGGCGAACGGCCAGGCGGCCAACAATGCGGCGACCAATGCCGCCACCACGACTGCGCAGAAAGCGGTGCCGTCGAACACCCGCAGCGACAACACCACCAACTACGAAGTCAACCGCACCATCCTGCACACCAAGATGAATGTCGGTGAAGTGCAGCGCCTGTCGGTGGCCGTGGTGGTGAACTACCGCGCCGATGCCGCAGGCAAACCGATTGCATTGAATGATGCTCAGCTGAAGCAGATTGAAAACCTGACCCGAGAGGCGATGGGCTATTCGGAACAGCGTGGTGACAGCCTGAACGTCGTCAACTCACCGTTTACCGAGAACGATGATGTTGGTGCCGAGCTGCCATTCTGGAAACAGCCAGGCTTTATTGACCAGATGTTTGAAGCAGGCCGCTGGTTACTGGTGCTGATTGTTGCCTTCATCCTGTACCGCAAGCTGGTGCGCCCGCAGCTACGCCGCAAGGCCGAGCAGGAGAAAGCCGCTGCCGAAGCCGCCGTGGCTGCCGCCCAGACCCGTGCCCAGGATGATGATCAAGGGGTCTCCGTCAAGCTGTCGAAAGATGAGCTTGACCAGGAACGTAAATCTCAGCACCGCATGAGTGCTGAGGTCATGAGCCAGCGAATTCGCGAAATGTCAGAAAATGACCCACGCGTGGTGGCTCTGGTTATTCGCCAGTGGATGAAGGACGAACTATGAGTCTCACCGGTACTGAAAAAAGCGCCATCCTGATGATGACCATTGGCGAAGATCGCGCTGCCGAAGTGTTTAAGCACCTCGACACCCGCGAAGTGCAGCATCTGAGCTCGGCGATCTCGAATATGCGCCAGGTGTCGCACAAGCAGCTGACCGACGTGCTGCGCGAGTTTGAGATCGATGCCGAACAGTATGCGGCGCTGAGCCTCAACTCCAACGACTATCTGCGCTCCGTGCTGATTAAAGCGCTGGGCGAAGAGCGTGCCTCTACCCTGCTGGAAGATATTCTCGAAACCCGCGAGACCACCAGCGGCATGGATACGCTGAACTTTATGGAACCGCAGGCGGCTGCCGACCTGATCCGCGACGAACATCCGCAGATCATCGCCACCATCCTGGTGCACCTGAAGCGCGGCCAGGCGGCCGATATCCTCGCTCAGTTCGACGAGCGTCTGCGTCACGATGTCATGCTGCGTATCGCCACCTTTGGCGGCGTGCAGCCGGCAGCGCTGGCGGAGCTGACCGAAGTGCTCAACGGCCTGCTGGATGGTCAGAACCTCAAGCGGGCGAAGATGGGCGGTGTGCGTACTGCAGCCGAGATTATCAACCTGATGAAAACTCAGCAGGAAGAAGCGGTTATCGAAGCAGTGCGCGAGTTCGACGGCGAACTGGCACAGAAAATCATCGACGAGATGTTCCTGTTCGAAAACCTCGTCGAAGTGGACGACCGCAGTATCCAGCGCCTGTTGCAGGAAGTGGAGTCCGAGTCGCTGCTGGTGGCGCTGAAGGGTTCCGAACAGCCGCTGCGCGAGAAGTTCCTGAAAAACATGTCACAGCGTGCGGCCGATATTCTGCGCGACGATCTGGCCAACCGTGGTCCGATGCGTATGTCTGCGGTAGAGACCGAACAGAAAGCGATTCTGTTGATCGTTCGTCGTCTGGCCGAAAGCGGCGAGATGGTGATTGGCGGTGGCGAGGAAACCTATGTCTGATAATTCCTCCCTGCCGTGGCAGCGCTGGCAGCCTAACGATCTGGCACAGCGCGATCGGCCGCTGATTGAAGAGCTGACGATCCCGGAAGTGACGGAAGAGCCTGCGGACGATCGGCAGTTCCAGCTGGAGCAGCTTCAGGCTCAGGTGCGCAATGAAGCACAGGGTCTGGGCTATACCGAAGGTCAGCAGCGCGGCTTTGCCGAAGGCCAGAAAAACGGTTATGACGCCGGTTTTCAGCAGGGGCTGGCGGAAGCTCAGCAGCAGCAGGCACCGTTACAGGCGCGCATGCAGCAGCTGGTTTCCGAATTCCACCACACGCTGGAAGCGCTCGACAGCGTCATCGCCTCGCGCCTGATGCAGCTGGCGCTGGAAGCCGCACGCCAGGTGATTGGCCAGGCACCGCACGTTGACGGCACCGCCCTGCTGCGCCAGATCCAGGGGATGCTGCAGCAGGAGCCGATGTTCAGCGGCAAACCCACGCTGCGCGTCCACCCGGACGATCTGCCTCGGGTGGAAACCACGCTCGGCGCTACGCTGAGCCTGCACGGCTGGCGTCTGCTCGGCGACAGCACCATTCACCCGGGCGGCTGCAAAGTCAGCGCCGAGGATGGCGACCTGGATGCCAGCATCGCCACCCGCTGGCATGAACTCTGCCGTCTGGCCGCACCGGGAGAACTGTAATGACCACTCGCCTGTCGCGCTGGCTTGGCGCACTCGACAACTTTGAACAGCGTCTGGCCCAGGTGCCCGAGGTACGTCGCTATGGCCGGCTGGTGCGCGCCACCGGGCTGGTGCTGGAAGCGACCGGCCTGCAGCTGCCGCTGGGTGCGACCTGCGTGATTGAACGTCATGACAGCCAGGGCATTGGCGAAGTCGAGAGTGAAGTGGTCGGCTTTAACGGCCAGAAACTGCTGCTGATGCCGCTGGAAGAAGTAGAAGGCATCATTCCCGGCGCGCGCGTTTATGCCCGCGTGGCAGGTGATAACCAGCACAGCGGCAAACAGCTGATGCTCGGGCCAGAACTGCTGGGGCGCGTGCTCGACGGCAGCGGTCGCCCGCTGGACGGCCTGCCTGCACCGGAAACCGGCTATCGCGCCCCGCTGATCACGCCGCCGTTTAACCCTTTACAGCGCACGCCGATCACCGACGTGCTGGATACCGGCGTGCGGGCGATTAACGCTCTGCTTACCGTCGGTCGCGGCCAGCGTATGGGGCTGTTCGCGGGTTCCGGCGTCGGTAAAAGCGTGCTGCTCGGCATGATGGCGCGCTACACCAAGGCGGACGTCATCGTGGTCGGGCTGATTGGCGAACGTGGCCGCGAAGTCAAAGACTTTATCGAAAACATTCTCGGTACCGAAGGCCGTGCGCGGGCGGTGGTGATTGCCGCCCCGGCGGATGTCTCTCCTTTATTACGTATGCAGGGTGCTTCTTACGCCACGCGCATTGCCGAAGACTTCCGCGACCGTGGCCAGCACGTGCTGCTGATCATGGATTCCCTGACGCGTTACGCCATGGCCCAGCGTGAAATAGCGCTGGCGATCGGGGAGCCGCCAGCCACCAAAGGCTATCCGCCTTCCGTGTTTGCCAAGCTGCCCGCGCTGGTCGAGCGCGCCGGTAACGGCATCGACGGCGGTGGTTCGATTACCGCCTTCTATACCGTTCTGACCGAAGGGGACGATCAGCAGGACCCGATCGCCGACTCCGCGCGCGCCATTCTCGATGGCCACATTGTGCTGTCGCGCCGCCTGGCAGAATCCGGCCACTACCCGGCTATTGATATTGAAGCCTCGATCAGCCGCGTCATGGCACACCTGATCGATGAGACGCACTACGCCCGCGTGCGCCAGTTTAAACAGCTGCTTTCCAGCTACCAGCGCAACCGCGATCTGGTCAGCGTGGGGGCGTATGCCGCCGGGACCGACCCGACGCTGGATAAAGCGATCAAACTCTACCCAGAGCTGGAGGCCTTCCTGCAGCAGGGGATGTTTGAGCGCAGTACGTTTGATGATGCCAGCCTGCATCTGCAGGCGATCTTTGGTTAAGTCTGAACAGCGGAGAACTTATGGCTAAGACAGCTTCCCCGATCGATACCCTGCGCGATCTGGCACATAAAGATGTGGAAAAAGCCGCCATCCAGTTAGGCGACGTACGCCGGGCGCAAAAGCAGGCAGACGATCAGCTGACAATGCTGCTCAACTACCAGGACGAATACCGCAGGAATCTCAACACCACCATGAGCGAAGGGATTGCCAGTACGCGCTGGTACAACTACCACCAGTTTATTCAGACGCTGGAAAAGGCGATTGAACAGCACCGCGCCCAGCTGATGCACTGGAACACCCGGGTAGAAAATGCCCTGCGCTTCTGGCGCGACAAACAGCAGCGGCTGCACGCCTATGAAACGCTTCAGGCGCGGGCGCTGGCAACCGCACTCTTACAGGAAAACCGTCTCGATCAGAAACGGATGGACGAATTTGCCCAACGGGCATCATTGAGGAAAGGCGAATGATTACCTTACCAACCGCAGTGGCGACCACCAGCGCCAGTAGCAAAACCGGTGCGGCTGCCACCACCCCTGACAGCACGCTGGACGCGACTCCCGGCGGCGACAGCGCCGCCAGCGGTGAAAATTTGCCGCAGGGGTTTCTCACTCTGCTGGGGAACCGACTGCTATCGCTGGCGCAGCAGGGTGCCAGCGCCGCCCCTCAGGATGACACGGCGCAAAATGTTACCGCCGATGGGAAAGCACCGGCAAAAACCAGCATCAGCGATCTGCTGGCCGCGCTGGATAAGCCCGAGACGCTGACCGCGCTGCTGCAACCGCAAAAAGCCAGCACGGAAAAAAGCCCGGACAGCGAGGAGAAAGCCGCGCCGGTGGAGCTGAGCAGCAGCGATTTGCAGGCGTTACAGGCGCTGTACGCAATGCTGCCCAACGCTGCCGCAGTGCCCGTCGCCAGCGGTAACAGCAGCAGCAAAAACAGCGACCTGCTGAGCAGCGATCTGAGCAAGAGCAGCAAAGGCTCGACGCTGAACGCGTTAAGCGCGGCGTTGGGTAAAGTGAGCAGCGACGACGCTGACGCCGCGGGCACAGCCACCACGAAAACCGGCAGCGCTGGCGTACTGCTGCCGGGCAACTCCGACAGCGCGACTGCTGCGGCAAAATCCAGCGCTAACCCGGGTGCGCAGACGCTTGACTCAGCTTTTCAGCAGGTTATGAGCCACGTCAGCAAAGATAACGACAAAGAAAATTCAAGTTCTGCCCTCAACGCGACGATAACCAATAATGTGATCAGCGCCGCTTCTTCCGCGCAGACCCCGACTTCAACCTCGACGGTCAGCGCGCCGGCAACGCCACTGCTGAATTCTCAGCTTGGCAGCCCGGAATGGCAGCAGGCACTGGGACAACAGATCCTGATGTTCAGCCGCAATGGGCAGCAGACCGCCGAGTTGCATCTGCATCCGCAGGACCTGGGCAGCATCCAGATCTCTTTGAAGCTGGATAATGACCAGGCCCAGCTGAGTATGGTGTCGAACCATAGCCAGGTCAGGGCCGCGCTTGAGGCCGCTATCCCTCAACTGCGTACCTCACTGGCTGAAAGCGGCATCAGCCTGGGTCAAAGTAATGTCAGTAGCGATGCATTCCAGCAGGGTCAGTCCTTTAATGGCCAGCAGGAACAGCAGCGTAATAACAACGGAAACCCGTTTAGTCTTGCTAATGAAAATGACAGTGATGTGATGCAAATTGCCGTACCTGCCGCCCTGCAGGCGCGTGCAGCTGGCTCCAATGCTGTTGATATTTTCGCCTGACGGCAACAAACGCGCAAGCTGATGGCAAAACTCGCGTCTTTTCTGCCTATTGTTTGGTGCAAGACGCGGGATAATTCGCTCATAAAGCCGTGGGACAGTGAGAAATATGACGTGGCACCGCCCCTCGAAAATAATCACAGGAAGTTACAGCTAATATGACTGATAACGCTAAAGCCAAAAGCGGCAAACGTAAGCTCCTGATACCCGTGTTACTGATCGTGACTCTGGTCGCTTGCAGCGTGGCGGGATATACAGTCTGGCACATGATGAAGGCGCCGAAAGATGCCGCTGCGGCTGCAAAGCCTGAGCCGCCACCTGCCCCGGTCTTTTTTGCTCTGGATACGTTTACGGTCAACTTGATCAACCCAGACAACGACCCGGATCGCGTGCTTTATGTCGGCTTCACCCTGCGCTTGCCGGATGAAGAGACCCGTCGTCGCATGAACGATTATCTGCCGGAAGTACGCAGCCGTTTACTGCTGCTGCTGTCGCGTCAGAATGCTACGGGCCTCGCCAATGAGCAGGGCAAGCAGCAGTTAGTGACACAGATTAAACAGGTACTGGCACCTCCGCTGGTGCAGGGACAACCACAGCAGGTCGTGACAGATGTACTGTTTACGGCCTTCATTCTGCGGTGATGGATATACATGGGCGATAACATTCTTTCTCAGGCAGAAATTGACGCACTACTCAATGGCGACAGCGATAGTGCGGCAGAAGATAAGGTCAGTACCGGGGGCGAAAGCGATATTCGCCCTTACGATCCCAATACTCAGCGCCGCGTGGTACGCGAGCGTCTGCAGGCACTGGAGATCATCAACGAACGTTTTGCGCGTTCTTACCGTATGGCGCTGTTTAACCTGCTGCGTCGCAGCCCGGATATTTCCGTCGGCGCGATAAAGATCCAGCCATACCATGAGTTTGCCCGCAATCTGCCGGTACCTACCAACCTTAACCTTATCCACCTCAAGCCGCTGCGTGGCACGGCGCTGGTGGTATTTTCGCCGAGTCTGGTGTTTATCGCCGTTGATAACCTGTTTGGTGGTGACGGCCGTTTTCCGACCAAGGTCGAAGGACGCGAGTTTACCCACACCGAACAGCGCGTGATCCGCCGTATGTTAAAGCTGGCGCTGGAAGCCTACAGCGAAGCGTGGAAGCCGATCTATCCGCTGGACGTAGAGTACGTGCGTTCGGAAATGCAGGTGAAGTTCACCAACATTACTACCTCACCGAATGACATCGTGGTCACCACGCCATTCCAGGTGGAGATTGGTAACCTGACCGGTGAGTTCAACATCTGTATCCCATTCAGCATGATCGAGCCGCTGCGTGAAACGCTGGTGAACCCACCGCTGGAGAACTCGCGTACCGAAGATGAGAACTGGCGTGACACGCTGGTGAAACAGGTTCAGCACTCGGAGCTGGAGCTGGTGGCGAATTTTGCCGATGTCTCAATGAGAATTTCCCGTCTGCTGGAGTTAAAGCCCGGCGACGTCTTACCGATTGAAAAACCGGACCGCATTATCGCCCATGTCGATGGCGTGCCGGTGTTGACCAGCCAGTACGGAACACTGAATAAACAGTATGCACTGCGCGTGGAACACCTGATCAACCCGATTTTGAATTCGCTGAATGAGGAACAGCCCGATGAGTGATACCAATAAGCCGTCCGACGACGACATCTCTGCGGACGACCTGTGGGCTGACGCAATGAACGAACAGGTAAAATCCTCTTCAACCGGCGGCGTGTTTAAATCGCTGGAAAATGGCGATATTGCTGCTGGTTCGCAGGATATCGACATGATTATGGATATCCCGGTGAAGCTCACCGTGGAGCTTGGCCGTACCAAAATGACCATTAAAGAGCTGCTGCGCCTGTCGCAGGGTTCGGTAGTGGCGCTGGACGGCTTAGCCGGGGAGCCGCTGGATATCCTGATCAACGGCTATTTGATTGCCCAGGGTGAAGTGGTGGTGGTCGCCGATAAATATGGCGTGCGCATTACCGACATTATCACCCCGACCGAACGTATGCGTCGTCTGAGCCGCTAAATGAATACCACCCAGCAGCAGCCAGTCATCGGGCAGCCGGCCATTTCTACCGGTTCAATGCTGACTCAGGTGAGCGGGGTACTGGCGGCGATTATTATTCTGATCCTCGCCTGCGCCTGGGTGGCAAAGCGCTTCGGCTTTGCCACTAAGCGCAGCGGCAGTGAGAAACTGAATATCAGCGCCAGCTGCCAGCTGGGACAGCGTGAACGCGTGGTCGTGGTTGATGTGGATGATGTGCGTCTGGTTCTGGGCGTCACCGCTCAGCAGATCACCCATCTGCATACCCTGCCGGCGAAACCGCAGCAGGAACTCCCGGAAGCACCGGCTGTGACGGCAGATTTCCGTCAGGTTCTGCAGTCGTTAATGAAAGGTTCCGGGAAGAAAAAATGAAACGTCTCCTTCCACTGTTAGCACTGGTTTTGCTGATGCTGACTCCGAACGTCTACGCGCAGCTGCCTGGGCTTATCAGTAAGCCGATGGCTAACGGCGGCCAGAGCTGGTCGCTGCCGGTGCAGACGCTGGTATTTATTACCTCGCTGACCTTCCTGCCGGCAATATTGCTGATGATGACCAGCTTCACGCGCATCATCATCGTTTTCGGCCTGCTGCGTAACGCGCTGGGTACCCCCTCTGCGCCACCCAACCAGGTGCTGCTTGGCCTGTCGCTGTTCCTGACCTTCTTTATTATGGGCCCGGTGTTCGACAAAATTTATACTGATGCCTATCTGCCGTTCAGCGAAGACAAGATCAGCATGCAGGAAGCCATTGATAAAGGTGCGCAGCCGCTGCGTGAGTTTATGCTGCGCCAGACGCGTGAAGCGGACCTTGCGCTGTTTGCCCGCCTGGCTAACACGCCACCGATTGCCGGGCCGGAAGCGGTGCCGATGCGTATTCTGCTGCCGGCTTACGTCACCAGTGAACTGAAAACGGCTTTCCAGATCGGCTTCACGGTATTTATTCCATTCCTGATTATCGACTTGGTGGTCGCCAGCGTGCTGATGGCGCTGGGGATGATGATGGTGCCCCCCGCCACCATCTCCCTGCCCTTTAAGCTGATGCTGTTTGTGCTGGTGGATGGCTGGCAGCTGCTCATCGGCTCACTGGCCCAAAGTTTCTACTCTTAAGCGAGGCCACAAAAATGACTCCTGAATCGGTAATGGTTTTGGGCCACGACGCGATGCAGATTGCGCTGGCGCTGGCCGCCCCGCTGCTGCTGGCAGCGCTGGTAAGCGGCCTGTTAATCAGCCTGCTGCAGGCGGCTACCCAGATTAACGAACAAACGCTCTCCTTTATTCCGAAGATCCTTTCCGTGGTGGCAACCATCGTGGTGGCCGGTCCGTGGATGCTCAATCTGATCCTCGACTATATGCGTACCCTGTTCTCCAACCTGCCTTATCTGATCGGATAATGATTCTTTTTGACAGCAGTCAACTTTTATTCTGGATAAGTCAGCTATTCTGGCCGCTTGCTCGCGTGCTGGCTTTGATCATGACCGCGCCGCTGCTGAGCGAAAAATCGATTAGCCGCAAGGTGAAAATTGGTCTGGGCCTGATGATTACCTGGGTATTGATCCCGTCGTTACCCCCGACCAACGTTACGCTGTTTTCGGTTGGCGGCTTCTGGTTGCTGATTCAGCAGATACTGATTGGCGTCGCGATTGGTTTTACCATGCAGTTTGCCTTTGCGGCGGTGCGTACCGCGGGGGAAGTGATTGGTTTGCAGATGGGCTTATCCTTTGCCACCTTCTTTGATCCGGCCAGCCGCCTCAACATGCCGGTTCTGGCGCGCTTTCTCGATATGCTGGCGATGTTGCTGTTTCTCTCCTTCAACGGTCACCTGTGGCTGATTTCGATGGTTGCGGACAGTTTTCATACTTTGCCTATTGGTGGCGAGCCGCTGAACAGCAATGCGTTCCTGGCGCTGACCAAAGCCGCCAATTTAATTTTCCTTAACGGCATGAGATTAGCGCTACCGTTAATCACCCTATTACTCACCTTAAACCTGGCCCTGGGTTTGTTAAACCGCGTTTCACCACAGCTGTCGGTTTTCGCTATCGGCTTCCCGGTCACCTTATCGATAGGTATGGTGTTCATGAGCCTGATGATGCCCCTGCTGGCGCCCTTCTGCGAGCATTTATTCAGTGAAGTGTTCGACTTACTGTCGACATTACTCAGTGAACTACCCGGCAAGTAAACTTTAGTATTCCCCCTCTGACACAAAAGCATTGTTAAGCCATCGAAATATATCAGTGCATTTTTCACACCATTATTTGCAGAATTACCTTAAGGAAATTCTGATAAATGCACTAGCGCGGTGAAAATAATTCTTATTAAAACCCAGTTAGCGTATTTTAAATCCTCAAACCGGTGATTTGTTGCGAAACAGTTAACGGTTAAAAAATGGGTAAATGTCTGTTTTTAATGAAGATTTTATTTTTCTCGGTTTTTCTTGTTTTAAAATTCATTTTACGGCATTGTCAATGCTTCCCGCATGCCTACACTTTCGGGGAATGAATGTTTTTAGGATTCGTCCTATCAGAGTTTTCCTGATTCTGCGCGATAGTGTCGACGTCAGCGGAAAACTGTGTCAGGTGCTGTACTAACTCAGATGTCTAAGCAGTCTCGCTGCTAACCCTCTGAAGTGGTTGACTTTTCAGAGCATCGCTCTGTCTAAAGCCAAATTAGCAGTCAGCAAGGACGCATGAGTACTCTCGCCGTAGATGGCAAAGCTTTATTCAGGCTGGGTAAAAATAACAAGATCGTGATTAAGAACTCTTTGCTCTCGTACCGCAAGCACGTAATTCATCGTTGATTTAAACGGAAAACAAATTTGGTGAGGGTAGCTATTATGCCAACGATTATTATGGATTCATGTAACTACACACGACTAGGCTTAAGCGATTATATGGCGGTTAAAGGGGTTAAAAAGAAAAATATAACCACCGTTAACGACATGGACCAACTGCAAATTAAATGCCAGCAGATTCAACCTGGCGTGGTCTTTATTAATGAAGACTGTTTTATTCATGAGTCCGATGCAAGTCAGCGTATCAGAGACATTATCATGCAGCACCCTGATACCCTGTTCTTCATCTTCATGGCTATCTCCAATATCCATTTTGAGGAATACCTCTACGTTCGTAAGAACTTGATTATTACATCAAAATCGATAAAGCCGGCGACTCTTGATACGCTGCTTAGCAGCTACTTTCAAAAGAAAGTCAGTATGTCACCCCGCTACAATTCAGGCTTCGACGTCCATCCATTAACGCTCAGCCAGACTGAGTCTAATATGCTTAAGATGTGGATGTCCGGTCACGATACAATACAAATCTCAGATAAAATGCAGATTAAAGCCAAAACGGTTTCATCGCATAAAGGCAATATAAAACGTAAAATTAAAACGCATAATAAGCAGGTTATTTATCACGTAGTTCGTTTAACTGATAATGTCACCAGCGGTATTTACGTCAACGTAAGATAACGCACCAGGCAGGTCAGCATTCGCTGACCTGCCCGTTCTCCGTTTGCAGAATGCTCAATCTGTGAGCCTGCTCCCACTTCAAGACCTAATCCTTTTCACTTCTTTGCCGATGGTTTGTAGACGACCGGAGCGTTCCTTCGTCCCTACTGACAGAGAGCAAGGATATGAAATCACAATTACAATCTCACGAGCAGCCGACCATCAGCTTTTGGCAACATTTGCGCCTGGTTCCCCTGTTCGCCGCCATTCTTGGCGGAATTCTGCTGTTGTTTGCCCTGTGTATCGGCCTCGCCAGTTATTTTTTAGTCCAGAGTAATAAGTCGCTCAATGATATTACGCAAGAAATTGCTATCCGCATGGCGATCTCAAACAGTTCTAATAATTTGCGCGCTGCGCGTTTGACGGTGATCCATGCCGGTGCCGCTGCACGTATCGGTGAGATGGATGAATTCAAAGCCAATCTCGCCAATTCAGAAAAGCGCATCAAATCGGCACGCGACAATTTCACTATTTACCTCAACCGCCCGGTAAAAACCCCGGCAGGGATAGCGCTGGACGTGGAGCTGAAAAAACGCTTCGACGCTTATATTAAGCAGGGACTTGAGCCGATGCTGAAAAGCGCGGGTGATGGCAGCTTTGAAGGCGTTATCGCCCAGGAAACGGATTACACCCGCAAACTGGATGACGCTTATAACGAAGTGCTTTTTAAAGCGATCAAGCTGCGCACTGAGCGTTCCGACGGGCTTAATGAGCAGGCCGCTGCGCAAACCCGCCTTGGCTTTATTATGATGGCGGCGGCATTCGGCCTCGCACTGCTGCTGACGCTGGCTACCTTCATCTTCCTGCGCCGGGTGGTGATTACGCCGCTGCGCCAGGCGGTGGAAAGAATTGAGCAGATCTCCCACGGCGATTTGACCGCGCCGCCGCAGGTCTGGGGACGCAGTGAGATCGGCAGCCTGGGGAATAACCTGCAGCTGATGCAGCAGGCGCTGGTGAAAACGGTAGGGACCGTGCGCGAAGGGGCAGTGGCGATCTATCAGGGATCGAGCGAGATCTCCGCAGGCAATACCGACCTCTCCTCACGCACCGAACAGCAGGCTTCCGCGCTGGAGCAGACCGCTGCCAGCATGGAACAGCTGACCGCCACCGTGAAACAGAACGCTGAAAATGCCCATCACGCCAGCCAGCTGGCTGCCGATGCGTCGGGTAAAGCGCGCCAGGGCGGAGACATTGTGACCGGCGTAGTCAATACCATGAACAACATCTCCAGCAGCTCGAAGAAAATTGCCGAGATCACCACGGTGATCAACAGCATTGCCTTCCAGACCAATATCCTGGCGCTGAATGCCGCGGTGGAAGCCGCGCGGGCCGGTGAACAGGGGCGCGGCTTTGCCGTGGTCGCCAGCGAGGTGCGCAACCTGGCGCAGCGCAGCGCCGGAGCCGCGAAAGAGATTGAGGGGCTGATCGCCGAATCGGTGGAGCTGATTGGTAAGGGATCTTCGCAGGTGGGGCACGCGGGCAATACCATGGGTGAAATCGTTGATGCGGTGCGCCGCGTGACCGATATCATGGCCGAGATTGCCGCCGCATCCGACGAGCAAAGCAAAGGGATCCAGCAGGTCAGCCATGCGGTAACCGAGATGGACAACGTCACCCAGCAGAACGCCTCACTGGTGGAGGAAGCCTCATCTGCCGCTGCGTCGCTGGAAGATCAGGCGGCGCGCCTGACTCAGGCGGTGTCGGCATTTAAACTGAGTGGTGGCGCGGTTGCTGCGGTGAAAAACAGCAGCGTCAGCAGCAAACCCGCAGCGTTAGCCGCCACGCGCCCGGCGCTGGTCAGTAATGAGAATTGGGAAACATTTTAAGCGGGGTTAAGATGGATAATCAGGGCGAGGCAGGCCTCGCCCTGACGAGAGTTGAGGGGTTCGTTGTCGGGTCGACCTGTTACCGGTCGGCCCGTTGCAACAACTCTGTGGCCTTATCCAACGCTATGCCCTCTTTATTACGGATAATCACTTCGCCAATCTCCTCTGCACATTGCAGAATATTATGGTGGTGGCACGCCAGCGGGATCACCGTCAAATCTTCGCAAACTTGCTGCAATCCATTATCCTGCACTGCCAGAAGCTCTCGCATTACGTCATCCGGTAGCTGTGGGTTGGGCTGGGTCGCTTTGAACAATGTCACGCGTGTGGTCATCAGCCTGCGCGAAATAACACCTTGTGCAAGCCGCTGTTCCGTTCCTGCAATAGCCATTGCCCGCTGTGCCGCCTCCGCAGTAATGCCCAGGGCAGACAGCAGATCGGATGATGGCTGTTCTCCCACGGCTTGCTGATAGAAACTGTCGAGCAGATACAGTGACACCTGGCCGACGCCCCTTGCTTCCAGCAGCGCGGCAACCTCCAACGCGATCAGTCCCCCCAACGACCATCCGACAATCTGTACTGGCGAACTTCCGCTTAACAGCCCGTGTGCCGTCATCTCATCAAGATAGCGAGCGGCAAGCGTGGACAGAGAATCAATCGGCGGCCGATGATAAAGATTGTAGTTGTCGATACCGAAGCAGTTTATGCGGCCCTGGAAGGCCTGCGCAAACGGATAAAACGCTTCAGCGCCAACCAGTGCCGGATGGATCATCCATAACGCAGATGCACCGGGCGTAGGGGTGTTGAGCGCTATCACCAGGCTGTTGTGCTGGCTGGCTAACAGATTTTTCAGGGTACGGCACTGGAACAGTTTCACCACCGGGACCGGCGAACCCAGAATTTCAGCAAGCCTGATGCACAACGAGATCGCGATAATTGACGTTCCCCCGGCGCGGAAAAAATCATCGGTCATGCCGATGCGTTCGCAGTGCAGCGTTTCCTGCCACAGCGCACACAGCTGCGCCTCCAGCGCATTTTTCGGGGCAACATAATCAGTTTCGCTACTGCTGGCCGGGGCAGGCAGTGCTTTGCGATCCAGCTTACCGCTGGAGCTAAGCGGCAACGCATCCAGCCTCACTAACGCGGTCGGGATCATATATAGCGGCAGTTGCTGACTCATGAATTCCAGCAGCTCAACTTCCACCAGCGGCTCCTCACAGACGTAGTAAAGGACCAGCCGTTGCTGGCTGTCGTCATTTCTGACAATCGCGCAGCAGGACTTGATGGGACTGAATGCCATCGCGCAGTCTTCGACTTCCCCCAGCTCAACGCGATAGCCATTCAGCTTCACCTGAAAATCCATACGGCCTAAAAATTCAAGGTTGCCATCAGGCAGATAACGCCCGGCATCCCCGGTACGGTAAAGCCTCTCCCCCAGCACCGGATGCCAGATAAAACGCTCATCGGTAAGGGTGCGATTACGGTAATATTCACGAGCCACGCCTGCCCCACCGATATACTGCTCACCCGGCAGACAAGGCGGTAGGATACGCATATGGCGGTCAAGCACGTAAAAGCGCTGGTGCGCCATCGCTTTGCCGTAAGGCACGCTGGGAGCAAGTATCGGTCCGTCAGGAATCTCATAGATGATCGACCATATAGAACTCTCGGTGGCCCCCCCCGTACTGCTAATACGACAGTGCGGCTGCCACTGGCGAATACGCGCGGGAAGCTGTCGGGAGATCACTTCCCCCACCAGCACCACATTGCGCAAGGCGGGCCAGCTGGCACCGGGCTGCACGCCGGACTCAAGATACTCAACCAGTAATGTCATCACTGACGGGGCAGAGTTCCAGAACGTCACGTCGTGCTCAATCATCAGGCGATGCCAGGCATCTGGCTGATAACGCTGGGCTTCCGACGGTATCACCATCGTTGCACCAGCCGACAGAATGCCAAAGATATCAAATGCAGAAATATCAAAGCTCAACGCGCTCAGCGCCAGCCCTCGATCGTGCGGGCCAATGCTCAGCTGCCGCAGCGTATCAACAATACTGTTCACAGCGCCGCGATGCTCAACGGCCACCCCTTTGGGTGCCCCAGTAGAACCGGAAGTGAAGATGACATACGCCAGTTCACCCGACGCCGCGAATACCGGTTCGCCCGGCTGCGGCTGCGGAAGTTCCGCGACGCAGCCGTGACTATCTATCGCCAGCAGGCGAGCATTGTCGGTGCACTGCCAGGGGGCACTGCTAATAATGACCCGTGATTGTGACTGGCTGATGATGGCGCGCCGTCTGCGCTCCGGCCAGGAGCCGTCAAGCGGCAGATACGCCCGGCCGGCCATCAGGATAGCCATTACGGCAATAATCTGCGCGCGCCCTTTATCCACCATCACTGCAATAGTCTCCGCCTCCATATCGGTAAACTGCCGTAGTTGCAGAGAGAGATGCAGCGCCGCCTGATACAGTTCGCCGTAGCTCAGTGCCCCTTCGCTGTCTATCAGCGCCACCCTCTGCGGCTGCCGCCGGGCATGCTGGATAAAATCATGATGAATGGCACGCTCGAAGTCATACTGCGGCAGGCTGGACTGCCACTCTGCTCGCTGACGCAACACGTCGGCTGAGTCGATCAGATGCATCTCTTTAATGTGCAGGCGGCTATGATTCACCAGCTGTTGCAGGATGCGCAGATAGTAACGCGCCAGGTATTCTATGGTTTCAGCACTGAACAACGCCGTGGCGTAGTTAAATATCAGCTGCGTCCCCTCCGTTTTTTTCTGTACGCTCAAGGTCATATCAAACTTGGCTACCTGATAATTTTTGTTCAGGCTTTGTGGGATAAGCCAGTCAGGGAATGACGGATTAACTTCCTCATCTTCCAACAGGAACATCACCTGGAACAAAGGGTGAGAAGCCAGGTCGCGCGGCACCTTCATCATATCGATCAGCTGGTCCAGAGGCAGGCCCTGATACTGCTGAATTTCCATCACCTGGTCGAACACACCCTGTATGTACGCGGCAAGCGTGATGTCATCATCGATCTGCGAGCGTAGCGGCAAGGTATTAACAAAGAAGCCGATAACATTATGCACCTCCTCCGTCGGGCGGTTAGCGACAGGCGTACCGACCAAAATATCCTGCTGACCGCTGAAGTAGCTCAGCAGCAGGTTAAAACTGGCGAGAAACAGCGCGAATGGCGTTACGCCATGCTGCTGAACAAAATGCTCACATTGAGCACCCAGTTCTGTTGGTAACCTGATGCAATAATTGGCCCCCCGATGATCAACCTTTGCCGGGCGGGGGTAGTCGAGCGGCAGCTCAAGAGGTTGCCAGTTGTGCAGCTTATCCCGCCAAAAGTTTTTCAGCGCCTGCGCCCGCCCGGAGTCAAGATACTCTCGCTGCCAGCAGGCATAGTCACCATACTGTAACGCGGGTGCGGACAATGGCAGCGTGCTGCCCAAACAGCAAGCGGGATACAGCTCGGCCAGCTCGCGGATAAACAACGCTTGCGACCAGCCATCGAAAGCCAGGTGATGGATAACAACCAGGCAGTAAACGTCCAGCGTATTCCCCTCATACACCTGGTAAATCGTGGCGCGGGTCGGAATTTCTGTGCTGAGATTAAATGGACGGTCGATATCCTGCTGCAGCTGCCGCGGCCACTCACCCGCAGCCAGCATCATGCGAGCCACCTCGAGCGCTGCATCAGTTCGCACTGACTCGGCTAGCTGCGCCTGCTGCTGATGGATCACGCTGCGCAGCACTTCATGACGGGCAACAATCGCCTGCAAACTGTGGCAACAGGCGTCAATATCTGTGCCTGGCGCCAGCCGGAACAGCATCGGAACATGGTACAGATTGCTGCCACCGTTAAGATTTTCAATAAACCACAGCTGCATCTGTGAGTAAGAGAGCGGCCAGCGGTCGCGTTGCTGGGCCGGGATAGAAATACCCGCTGTCTGCGGCCCACTCTGCGCCAGGTAAGTGCACAGCGATCTGATCGTGGGGTACTGCCCTATTTCGCTGAGCGTAACCTGCTTTTTCAGCCGTCGGCTAAGCTGGTAGCTGGCCTGGATAGCCAGCAGGGAATTGCCCCCCAGCGCAAAGAAGTTGTCCTCTACGCCGATTGGCTCCACGTTAAGCAATTCACGCCAGATATCGCAACAAATCGTCTCTTCATGACTCGCTGCCTCCACAAACGCCTGCGCCTGAGGCACTGCTGGCGGCAGTAAATCGCGCGCGACTTTGCCATTAAGCGTCAGGGGGATCTGCTCAAGCTGCATAATGGTTTTGGGCACCATGTACTGCGGCAGCTGGGCGCGTAACTGCTGAAGCAATAAGACAATATCAATCTCTTCACTGGCAGTGATATAGGCGACCAGAACCCTTTGAGGAGCGGAAGTCAATATCACGCAACAGCCCGTTATCCGCGGATAAGCCAGCACCACGTTTTCAATTTCACCCAGTTCAACCCGGTAGCCATTGATTTTGACTTGCTGGTCAATGCGCCCCATGAATTCGATATTGCCATCGCTGAGGAAACGCCCGTAATCGCCAGTGCGATACACGCGCTGCTGCAGCTGGTGATGCCAGAAGAAACTGGCGTTGGTTCGCTCTTCATCATGATAGTAACCGCGCGCTAATCCCTCTCCGGCAATAAAGAGCTCGCCTTTAACCCCTTCAGGCACGGGCCGCAGCCAGCGATCCAGGACGTAAAATTGTTCATGGGGCAGCGCCCGACCATACGGGATACTGACCGTCAGCACCTTTTCAGGTGGAACTTCGTACAGAATGGAGAAAATGGCGGCTTCTGTCGCGCCGCCTGCACTGCAGAACTGGCAGCCAGGTGCCCACTGGCGACAGCGCTCGGGTAAGGATGTGGCGATCCAGTCCCCTCCCACCATGACCAGCCGCAACGCCGGACGTGGGCGATCGAGGGATCCGGCATTAATAACGTAATCCAGCAACAGCTCCAGCAAGGCCGGAGCACTGAGCCAGAGGGTCACCCGATGCGACATCATCAGCTGATACCATGCCTGCGGGCTGGCGCGATGTTGCTCAGCAGGCATCACTACGGCGCCACCGACGGAAAGCGGGGCAAAAATGTCCCAAATGGCAAGGTCAAAACTCATTGCGCTGAGCGCCAGGCTGCGATCGTGCTTATCAATGCTGAAGCGACGCTGTACCCCTTCCAGGGTATTCACCGCGCTACGATGTTCAATCGCGACCCCTTTCGGCGTACCGCCAGAGCCGGAAGTGAAAATAATATAGGCCAGGTCATTCGCGGCCACCTCCACCGGCGGCAGTAGCTGCTCTGCCAGCGGCAGTTCCGATGCCAGCCCCCTGCGGTCCAGCAGAATGACCTTGACGGCTTCAGTGGCCCACGCTTCGCTGCTCAAAACGGTGTTAATCCCGGCCTGCGCCATGACCGCCAGTCTGCGCTGCAGCGGCCAGGCCTTATCCATTGGCAAAAAGGCTTTACCACACATCAGCACCGCGAGTATCGCAACAGGCTGCTGTCGCCCCTTATCCGCAAGGATAGCGACAGCTTCTCCAGTCACTTCCCCCTGTAATCGTAACTGGGTCGCCAACATTTGTGCGGCCTGATACAGCTCACCGTAGCTCATCTCGCCGCGATCATCGAACAGCGCTGCTGCCTGCGGGTTTTGCTGGGCATGACGAATAAAGTCCTGATGTAGCGGACGTTCAAAGTGATAGTCAAATGCTGCTTTCGGCGGCGAGAGGGCGATACCCGCCCCCAACCCGGCTGCCGCTAGCGGCCGTTCCTCATGCTCTATCAGCTGTTGCAGCATCTGCAGATAGTAGTGGGCGAGCCGGGAAATCGTTGATTTTCTGAAGAGTGCACTGGCAAAGTTGAAGCGCGCACGCATCCCCTCCTGGCAAGGCTTGAGCGTCAGAGTCAGATCAAATTTCGCCGTTCTCTCTTTCTCACTCAGATCCACCAACGACAGCCACTGCGGCACAGCGTCAGAGTGCTCCTCGCTTTCCAGGCTGAACATCACCTGAAACAGCGGATGATGGGAAAAGTCACGCGCAATGGCAAGATGGTCCACCAGCTGCTTCAGGGACATATCCTGATGCTGCTGCACCTGACGGGTGTTGTCCGCCACCTGACGGATAAATTCAGCAACAGAGAGTTGATTGTCCAGCTGGTGGCGCAGCGGCAGGGTATTGACAAAAAAGCCGATAAGATTTTCCAGCTCCGCCTGTCCGCGATTAGCCAGCGGCGAACCCACCACCACGTCGTCCTGCCCGGTATAACGGGATAACAGCAGCACAAAACCGGCCAGGGTCACGGCATGCAGCGTCACGCCCTGCCTGCGGGCCAACGCGCGTAACGCCTCAATAAGCGCCGCCGGCAGCAGCACTTCAACATTGTCACCCCGCACATCGGCAAAGGCTGGCCGGGAAAAATCCATCGGGATATCAAGTGGCTGAAGCCCGTCAAGCGCCCGAAGCCAGAAGTCCAAAGCGCTTTGCTGATTCGCCGCCTGCTGCTGCTGCCACAGGGCGTAATCCAGATATTGCCGTTCAGGCACGACGGGATCCGCTGACGCTGTCTTACCGAAGTACTGATATAAATCGTCGAGCTCCCGCATCACCACATTCAGCGACCAGCCATCAAAGGCAATATGATGAAATACCAGCAGGCAGGCGATACGTGCAGTGCCCGACACATCCTGATAATGATAAATCGTGGCCCGTATCGGAATCTCACGTTTCAGATCAAAGGGTTGCTGCAGTGCCTGCTCGACGCTGGCTGTAACATGGTCTTCCGTTGGCAGATGTTTTTGCGCCACTGTCAGAGTCTGTGGGGTTACTTGCTGGCTCGCTTCGCCCTGCTCATCCTGCACTATCAGGCTGCGTAATACCTGATGTCGCGCAACCAGCGCCTGCAGGCTGATCGTCAGCCGTTCGCAGTCAATTGTCGGGTCAAGCTGGAGCATCAGCGGCGTCAGATAATGTGTCGCCTGCGCAGACAGCTGCGCCATAAACCAGAGCTGAGACTGCTGGAAAGAGAGCGGTCCGCTGTCACGTCCCATGGCTGGAATAGTGACCTGTGGCACCGTTTCGTTGCTCAATGCCAGCTGATGGCTCAGCGTGGCAACGGTAGGGTACTCACTCAGGGTTAAGGGCGACACATGCAGGCCAGTCCGCTTGTAAATCTCATGGCAGTATCTGATCGCCAGAATGGAGTCGCCTCCGAGAGCGAAGAAGTGATCGTCAGTGCCCGCCTGGCATTTCAATAGCTGATTAAGCAGCGCCAGAAGCTGGCTTTCCAGCGCATTGGCAGGCGCCCGATAGTGAGTACAGCTGTCAACGCTCTGCGGTTCGGGCAGGGCCTTATAGTCCACTTTGCTGTTGAGCGTCAGCGGGATCGCCGCAATTGCCCTCATTGCGCCAGGAATCATATACAGCGGCAGCTGAAGTTTAAGCACCTGTATGATCTTCTCTGCCGTGAGAGTGCTGCCTGGCGACAACACGTACCAGGCTCGCAGCTGGAGCACAGGTTCGCTCTGCACGGCCGCGACCGCCCCCTGCACTCCTGGGATAGCGCGCATCACACTTTCGATCTCACCCAGTTCAATGCGATGACCGTGAATTTTTACCTGCTGATCTTGACGCCCGCAATACTCCATACTGCCGTCAGGCAGGCGGCGCGCCTTATCGCCGGAACGGTAAAAACGTTGATAATTTTCACCCTCCTCCAGCAGATTGTCCGTAAAGGTGCTCGCCGTCAGCTCCGGTAGGTTGAGATAACCGCGGGCCAGCCCAATCCCCGACAGGCAAAGATCGCCAACCACGCCAGTCGGCAGTATGTGCCCCCGTTCGTCGACGACATAGCAGCGCATATTGTCTATGCTGCAGCCAATATTACGCGCGCCATTATGCTGATAGAGGTTCACACTCACGCTGACCGAGGCTTCCGTGGGGCCATAGAGATTTGAGACGCGCATTCCCTGCGCCAGATAGTGGTTCAGTACCTCTTCCGCCACCGACTCGCCGCCCATACCGATGTAGCGCACAGATTCAGGGAACGCCGGGCAGGTACTGAGCAGGGCCGGTGGCAGGAAGCAGAAATGAATCTGCCAGGCAGCCATTTGCTGCGTCAGCTGCTGTAAATCTTTGCGCTGCTGTTCGCTGGCGATGTGCAGGCTATGCCCGTTATGCAAAGCGATAAAGACTTCATAGACATGCGCGTCAAAAGCCAGGGTGGCAAACTGCAGGCAATTCAGCACGCCGCGCTCATCCGCAAGAATGCGGCGGGTGTGGCCGAGAATGGTATTGATCGCCCCACGGTGCTCACAGAGGGTCCCTTTGGGGCGCCCGGTGGTGCCGGAGGTGTAGATGACATAAGCCAGCTGTCGGTTATCAATCCGCGGCAGGTGTACCACTGGCTCATCGTCGTTGCACGGCGCCAGCGCATCTATCAGCAGGCAGTGTATGTTTTCTGCCCCTGTGCGAGCCCGGTCCTGCAGGCTGGTTTGTGTCAGAATGATTGGGCTAGCCACATCCTGCAGGATCCAGCTCAGCCGCTGCTGCGGGGTGTGAGGGTCAAGCGGCACATAGGCTCCCCCTGCTTTCATGATCGCCAGCATACCGATGACCGCATCGTTGGTTCGCTCAATAAACAGCGGGATCAGGGTCTCCGACAGCATCGGCTCCCCCGTCAGCTGCCGGAAGGCGGTGTGCAGCTGGCTGGCCAGACGGTCAACCCGCTGTGACAGTTCGCCATAGCTAAGGGAACCCTGTTCGTCGTGCAGGGCAATCCGCTCGGGATGGCGGCTGGCATGCAGTTCAAAACCGGATAGCAGTGTGGTACAGCTCTGTATGACTACCTCGGGCTCGCTGCTCCACTGGTCGCGCAGTCGTGATTCCTGCTGGGCCGTGATCAAAGGGAAATCGGACAGCGGCCTGTCCGGCTGCTGCAAAGCCGCGTTCAGCAGATCGCAATACTGTTCCGACATCTCAACCATCTGATGCTCATCGAACAGATCTGTGCGATATCTCAAGCGAAAATCGAAGCCATCATCAGCGGGTTGATACTCCAGAAGCAGCTCTGAACCGGATAGATCAATATTAAATCGATTGTTGATGCTGAGCTGGCAACCTTCCAACGAGAAAGGCGCATCCTTGAGATAAGCCTGGGAAAAGTTAACATTCAAATGTTGAATGCCAGTCTGTCTGATAACTTCATAAATCGGCAGCTGAGTATGGCGCAATTTTCCCGACGCTTTGATTTTTCGGATATAATTGATGCTTAGCTGATATATATCACGAAACGTCGACTCAGCAGAGAGGCTCAGAGGAAAAATCCCCATATTCACCTGAGCGCCGTAATACATCTCACTGCCGCCATCAATAGACACTGGATAGCCAATACAGACCGATTTCTCCTCTGACATTCTGGCAAGAAGGGTTGCCCATAATGTTTTAAAAATCAGGAAATGGCTCGCGTATTTCACACCGGACTTCAGACTATTCCACTGAGTATAAGGGATGTGAAAACGAACCTCAGACGAGTGTATCTGACCTGGTAGGGTGTTCTGATGGATTTTTGGAATATCATTAACTTTTTGACAACCCGCCAGCATCTCTTGCCAAAAATCCACTGAATTAAATTCAGTGCGCAGGCGTGATATCTCTTGCTTGAAACGGGCATTCTGTTCATCGATGGTTTCTCTGTTATTGCGACCGAACGGCTGTTGGCCCCGGTGATTATAATAGTGAGATAACGCGTCAATAAACTCCTGCCCCGAAAGGCCATCGAGGAGGGTATGATGCAGGATGACAATCAAATCATGGTGATGCGCATCGTGCCTTACCAGCAAGAAGCGGCAGAGTGGGCCACTACGCAGGTCAAAGGGGGCCTTTACTCGCGCGGACAGATCGCACGACGGGTCAAGCTGCTCAAGTATGATACTTTTATTACCCGGCACCCAACGGAGTTGGTCGCCGCTATCACTCAGCACGTGACTAAACAGAATATTTTCTTCGACTAACTTTGCAATCGCATTTTCCAGACGTGCGATATCTAATGGCCCATTTATCGCCTGATCGACGACTAAATTATACTCACAGGATTTCGGATTGATTAAGAATTCATTCCAGAAAGTTTCAGTATATGGCGATACCGAAAAACCAATCATATTAACTCCATTTAAATAAATACAAACTTTTACTCTCGAATTTCTGCCGGAGTATGTTTAGAAATTAACAATAAATACGCCTAATTTCACACAAACAACTTATCTTAAAAAATGATGATAAATAAAATTATATTTTAGAAAAATAAGAAAAGAGCAGAGTTCACCAACGTCATAAGTTTGATTAACATAAAATGACGTAAGTTATGGCGAATTTTCCGATTTACAGAGAGGGGGGGATAATTTTCGGTCAACGTGGTGAGCTAAAAAACCTTTGTCAGGGCATCAACAGGCACGGCAAGCCCCGCCCCTGCACTCGTTGAGGGGATCAATAGCAGAGGTCGGGCATGCCCGACCCGCTGTTAAAATTCAACCTGCGTATGGCGAGCGATCAGCGAGCGTAGCGGCACGCTGCTTTTCATAATCGGTGACTTGATCACGATATAGCTGAAGTACTTGTCGATGCCGACCTTGGCATCCAGCAGTCCTTCAATAACTTCCTGATAGTGCTCAATACTGCGGGTGATAAAGCGCAGCAGATAGTCGTAGCCGCCGGTGATCAGATGGCACTCCATCAGCTCGTCCACTTCGCGGATCGCATTTTCGAACTTGAGGAAATCTTCGCGTCGGTGACCGGAGAGCGTCACTTCGGTGAACACCGTGACTGAATCGGTGATTTTAGTCAGATTAATATGCGCTTCATAACCGGTGATAAAGCCCGCAGTTTCCAGACGCTTCACGCGTTGCAGGCAGGGGCTGGGCGAAAGCCCGACGGCGTCGGCAAGATTGACATTGCTGATACGGCCATCTTTCTGTAGCTGTACCAGAATGTTGATGTCGATACGGTCCAGTTTCATTAAGCCGTTCATAAAACCCCTCATTGGTTCACGTCACCCAGATGGTATAGCACGCTTAATCACTGGTACGCCAGTGATTTAACATCGCGTGCTATCCGGGCGTAATTATCAATAAAAGCAATAATATCAATGAGGAAGAGTGGTCAACCCAGGCGTCCGGTGGCGCGTGCCAGGGCGATATCAAAGATATGCAGCGCCTCTTCCAGCTGTGAGTCGCTGGTCACCAGCGGGGCAAGGAAGCGCACGGTATTACGCTGCAGGCCACACTTGATCAGCAGCAGCCCCTCCTGGCAGGCGCAGTCGAGGATCTTCTGCGTCAGCGCCGCATCGGGCTGTTTGCTTTCGAAGTCGATGATCTCCACCGCCTGCATAAAGCCAATGCCGCGCACCTCGCCGATGCAGGCATATTTATCCGCCAGCTGCTGCAGGCGCGCACTCATCTGCTCGCCGAGCTGGTTCGCGCGCTCCAGCAGGTTGTCGTGCTCAAACAGATCGAGCACCGCCAGCGCAGCCGCGCAGCCCAGCGCGTTACCGCCGTAGGTGCCACCGAGGCCGCCAGGGGTTGGCGCATCCATAATCGCCGCTTTACCCACCACACCGGAGATCGGCAGCCCGCCGCCGAGGCTTTTCGCCACGGTCACCAGGTCCGGCACCATCCCGGTGTGCTGGAAGCCAAACATCTTGCCGGTACGACCAAAGCCGGTCTGCACTTCGTCACAGATCAGCAGAATGCCGTGGCGGGTGGTGATCTCACGCAGCGCCTGCATAAACGCCGGGGAAGCCGGCAGGAAGCCGCCATCGCCCTGCACCGGCTCGATGATTATTGCCGCTACGCGCTCCGGCAGGATCTGCACCGCAAACAGGGTATCCAGCGCTTTTAAGCAGTCCGCTTCGGAAACGCCGTGGAACGCGTTCGGGAACGGCACGCGGTAAATATCGCCGGGGAACGGGCCGAAGTTCTGCTTATACGGCTGGCTCATGCCGGTTAAGGTCACCCCCAATAAGGTACGGCCGTGGAATGCACCGTCAAAGGCAATAATGCCGGGGCGATTGGTGTGCGCACGGGCAATCTTCACCGCGTTCTCTACCGCTTCCGCGCCGCTGGTAAAGAACACGCTTTTGAACTCTTCACCGCCGCCAATCAGCTTATTCAGGCGTTTTGCCAGCTCGATATAGCCCGGGTACGCTGCCACCTGGAAACAGGCGTGGGAAACCAACTGCAGCTGCCGGGTGACGGCATTAATCACTGCCGGATGGCTGTGGCCGACGTTTAATACGCCGATGCCGCCAACGAAATCTAAATAGCGATTACCTTCCACATCCCACACTTCGGAACCTTTGCCTTTGGCAATCACAATCGGGTGCGCGGTGACCACGCCGCGCGGCACGTTTTCGGCACGGGCGTCCAGTAACAGGGCGTTATCAGAAAATGTCTGCTGCTCAGCCAGTAAATTATGCATTGTATGCCTCATTGACGTGAAAATGATGAATTGCCCCAGCGGGCATCTGCCAAGTATCGCAATAAGCCGGACCATTAAGCTGCCGTTCCGGGAGCGGCAGCAGCATTAACTTTCGTAATTCGGGCTAATCTTTCGGTTAAATTTCTGGCCCGAGCGTTTCCTGCACCAGCGCGCAATACCAGCGGATGCCGAACGGGATCAGCGCATCGTTAAAATCATATTCGGAGTGGTGCAGCGGGCGGCTGTCGGCACTGCCCAGCCACAGATAGGCACCGGGTTTTGCCTGCAACATAAACGAGAAATCTTCCGAGGTCAGCGCCGGTTTAGGCGCCTCGGCGTGCGCCAGCCCGGCACGTGCCGCCGCACATAATGCGGTGGCCGCCTGCTCAGCGCCGTTAATGGTTGCCGGATAGTAACGGTCATATTGCACCGCAGCCGTCAGGCCGTGGGCGGCGGTGACGTGCTGCGCCAGCTCGCGCATGCGCTGCTCAATGCGGTCCTGCACGGCGCTGTCAAAGCTGCGCACCGTGCCGCTCAGCGTGGCCTGCGCCGGGATCATATTGTGCGAGAAGCCGCCGTTGATGCGCGTAACCGTCAGCACCGCCGGGTCGCACGGGTCAAGATCGCGGCTGACGATGGTGTGCAGGGCCACCACCAGCTCGCTGGTCGCCAGCAGCGTGTCCGGCGTCAACTGCGGCTGCGCGGCATGCCCGCCGCCGCCCTCAACGCGGATAGAAAACGCATCGCCCGCGCCCATGATAGGCCCCGGGCGCGTCTGCACCACGCCGAGCGGCAGCTGCGGCCAGTTGTGAATGGCGTAAACCTCGTCACAGGGGAAGCGCTCGAACAGGCCGTCGTCGATCATTGCCTGCGCGCCTGCCAGCCCCTCTTCTGCCGGTTGGAAGATGAAATTCACCGTGCCGTCGAACTGCGCATCGGCGGCGAGCGCCTGCGCTGCGCCGAGCAGCATCACCGTGTGGCCGTCATGGCCGCAGGCGTGGCAGACGTTCGGCTGCTGGCTTTTCCACGGCTGGGTGCCGTTATCGGCCATCGGCAGCGCATCCATATCGGCGCGCAGGCCGACGGCACGCGGGCTGGTGCCGCGCTTCAGCACCCCGACTACACCGGTTTTACCGATGCCCTGATAGACTTCCAGCCCCAGCCGGGCCAGGAATTCCGCCACCAGCCCGCTGGTGCGGTGCTCCTGATAGCCCAGCTCCGGGTGCTGGTGCAGATCGCGCCGCAGCGCCACTAATGCCGCAATATCCATCTCAATATCCCTGTTCGCGGTCGACCACGCCGACCATGGGTTCACCGCGTTCATAGCGGCGAATATTGTCCAGCAGCGCTTTTACCGCGCTCTCCGGCTGGGTCTGGCTGGCAATGTGCGGCGTCAGCCAGATGGCCGGATGCTGCCAGAAGGCGTGCCCGGCGGGCAGCGGTTCCGGGGCGGTAACATCAACCACCGCCGCGCTCAGCTGCTGACGGTCGAGGGCAGCCACTAAGTCGTCATGATTGAGCTGCGCCCCGCGCCCGACCTGCACCAGCGCCGCGCCGGGCGGCAGCTGACTGAAAAGGTCGGCATTGAGCATCCCTTCGGTGCTGGCGGTGAGCGGCAGCAGGCAGATCAGGATATCGCTGCGCGCAAGAAACTCAGCCAGCCGCTGGTTACCGGCAAAGCACTGCACGCCGGGCAGATCGCGTGGGGTGCGGCTCCAGCCTGCGCAGTCAAACCCGAGCGCCACCAGCGGTTTTAGCACCGCCTCGCCCAGCGCGCCGAGGCCCATCACGCCAACGCGCCGCTTGCCGGCGGTCTGTACCGGGTGCGTCTGCCAGATGCCCGCGCGCTGCTGTTGCAAATAGCGCGGCATATCGCGATGCAGGCCAAGCACGGCAAAGGTCACATACTCCACCATGCCGCTGGTCAGGCCCGGCTCGATCATACGCACCACCGGCAGCTGCGGCGGCAGACTGGCGTAATCGAACTGGTCTGCACCCGCCCCGACGGAAAACAGCACCTTCAGGTTGGGAAACTGCTGCATGATATTGTCCGGCGGCACCCACGCGACCAGGTACTCCACCTCATGCGGGTTGCCAAACTCCGGCCACAGCCGGAAGCTGGCCGCCGGGGCCATTTCCGCCACCAGCGCGGCCCACTTCTGCCCGCGCTCGGGCTCTGATTTGTAGACAATATTCATCAGGCCATCGCCTGGCTCATTAGCCCGAATGCCTGCATGCCACCGCTCTCCGGCTGCCAGGGTTGCCCTTTGACCATGGTGGTTGGCGCATCCACTTCTACCAGCCCCAGCGTATTCAGCCACGGGCCAAGCCCGGCCGAACGGTCGCTATCAATGCGCACAAACTGCCCCGCCACGCCGCTTAGCAGCTCGCTGACCAGCAGTTTAGCGTTAGCGAGATTGCGCGCCACAATCGGCCCGATGGCATAGCCGTGACCGAAGCGGCGCAGGCTGGCGAACCCGGCAGCGGTACCGTTCTCCTCCAGCACCAGGAAGCGTTCGGCGCGCTCAAGCAGATGAGTGATCAACAGCGGGCGCTGCTGGCCGTGCGCCTGGCGGTCGAGCGCGGTCAGCAGCGCGGCATCCTGGAGGCCCGCGCTGCGCATCCGCTGCTGCGGCCCGCAGGCGATGGCCGCTACCGGAGCCAGTTCGCGGCACTGGTGCTGCTCAACGTGGCCGGTAGCGACAAATCCGAGTTTTTCATACAGCGGCTGCCCGGCGGCGGTGGCGTGCAGGCGCACGTTGCTGCCTTCAAGCCTGGCCAGCGCCGCCTGCATCAGCTGTTTGCCAATGCCGCGCCCCTGCTGAGCATCATCGACAATCACCAGGCCAAGGGTGGCGTAATCCTTGCCCCAGCGCCAGAACAGGAGGGTACCAACCAGCGTCCCGTGCTCTTCCGCCGCCAGCCCTTCCCCCAGCAAAAGCGCCTGCTGCCAGTCCGCGCGCCGGTGCGGCCACTTAAGCTGCTGGGTAAGCGCATAAGCCGCATCCAGATGGGTTTCGTTCATTGCTTTGATTTCAAGAGTCATCACTGTTCCTTACATCATGCCCGGCGCATCAAGGCCGGAACCGTCAATCAGGCGTTCATAGCGGAACGGCTTCGCATCAACAATCGGGGTATCGTGGGTGGCGAGATCGGCGGCAAGGCGCCCGGCACCGGGACCGATGCCAAAGCCGTGCGCGCTGTAACCCGCCGAAATAATCAGGCCCGGTAGCTTGCCGACGGGGGAGATCACCGGCACCGCGTCCGGCGTGCTGTCGATCATCCCGCCCCACGCCTGCTCAAGGCGCACGCCCGCCATCGACGGGAACTCGCTGCGCATCGCCGCCAGCCCCTCCTCCACCATCGCCATATCGGGATGGGGGTCGAGGATGCGGACTTTCTCGAACGGCGACACGCCATCCAGCTGCCAGCGCGCCAGCGCTTCCGGGCCGCGGATAAACGGGCTGATGCCGAGGTTAATCGTCAGGTTTTTACGCCGCGCCTTAAAGGTCGGATAGAACTGGCGGGCGTAACGCAGCCCCTGCGCGCCAGGCTCAAGGCGGCCACGGCCGGAAACAGAGACGGTATAACTGCCGTCGAGCTGCGGGCGGCAGGCAAAGCCCGGCGTATACAGCGGCAGGGCAATTTTTTGTTCAATCGGCGCGGTGCGAAAAGCGGTGCCGATCACGTTGCCAAGCGGCAGATCGATACCGTGACGACGGCAGAACATAGATGTCCACGCCCCGCCCGCGCAGATCACGCTGCTGGTTTTGATCAGGCCGCGTTCGGTCACCACGCCGCTAACCTTACCGTTAGTGATATCCAGACCGCGCACCGCGCACTGCTGAAACACCAGCCCGCCAAGGCGCTGCGCCGCTATCGCCAGGCCCGGTGCCGCCAGTGAGGGTTCGGCATGACCATCGGTTGGCGATGACACCCCGCCCAGCCAGCGGCTGGAGCTGCCCGGCGTCATCTCTTTAGCGCGCGCGGCGGTGAGGATTTCGCTGTGAAAATCATAGCCTTTCGCCATGGTGTTCCACGCTTCCCAGGCGTTGATGTCAGCCTGGTTTTGGGTGGCGTACACCAGCCCGCTGCGGCGGAAGCCCAGCTCTTCGCCGGTCTCTTCGCCCAGTTCGGCCCAGCGCTGCAGGGCGTACTTGATCAGCGGCAGTTCACGCTCGTCGCGGTTCTGCTGGCGGCACCAGCCCCAGTTGCGGCTCGACTGCTCACCGCCGACCAGGCCCTTTTCAATCAGCACCACGCTGACGCCTTTTTTTGCCAGTTCATAGGCCGCAGCCGCCCCGGCGATCCCGGCACCAATCACCACCACATCCGCTGCCGGTGGGAAATGTGGGCTGTCCTGTACGTATCGAATCGGTGCTGGCATGTTGTTCCTTACCTGAAAATTTATTAATGAGGGCGGACCGGAAAAGAGGGTCCGCCCCTACAGCAATCTCGTCGCAACCTCGTTCGCCGCGACACCTATCTCATCGTAGGGGTCGACCATTTTTTTTGGTCGACCCGTGAAATTAATCTGCTTACAACGCGATATCGCTCTCCTGGTGCTCGTCGAGCCAGCCCTGGCGCAGCTCCGGTACCGCGCGCTTCAGGCGCTCATAGTACAGCTCGCTTGACGGCTTGTCGTAATCGGCGCGCGCCACCTGGGTGACCATGCGGCCATTTTTTACCACGATAATTTCGTCGCACACCGAGCGCACCGCGTGCAGGTCGTGGCTGATAAACAGCACCGACAGGCCCAGCTCGCGGCGCAGCTCGGTAATCAGATCCAGCACCGCCGCCGCTACCACGGTATCCAGCGCCGAGGTCACCTCATCACAGAGGATCAGGTCCGGCTCGGCGGCCAGCGCGCGCGCCAGATTGACGCGCTGCTTCTGCCCACCGGACAGCGACCACGGCTTGCGCCACAGCACGTTGCGCGGCAGGCGTACCAGGTCGAGCAGCTGGAACATCCGCCGCTCCAGCGCTGCACCGCGCAGCCCGTGGAACAGCTTCAGCGGGCGCTTGAGAATGGTCTCGATAGTGTGCGCCGGGTTGAGCGCGGTATCCGCCATCTGGAACACGTACTGAATGCGGCGCAGCTCGTTTTCCGGGCGCTGGTGCATATCCCCGGCAATATAGTGGCCGTTAAACAGAATATGGCCGCCGCTCGGCTTGTTCATTCCGGCTATCGCGTGCGCCAGCGTGGTTTTGCCGGAGCCGGACTCGCCGATAATGCCAATCGCCTGGCCGCGATAGAGCTTGAAGTTAATCTCTTCGAGGATCTTAATCTTCGGCTGCCCTTCGGCGTCGAGCGGGCCGTACCCGGCGCTGAGGTCGCGCACCTGCAGCAGCGGCTGCACGTTCTCATCCTGCTCCTGCCACGGGCTGGGGCGCGTTTTCTGCTTCGCCGCCTCCAGCAGCAGATGGCTGTACTCCGCCACCGGGGCGCGCAGCAGCTGCTCGGTGGTGCCGTATTCGGCGATATTGCCCTTTAGCAGCACCAGGATTTTATCCGCCATCTGCGCCACTACCGCCAGGTCGTGGCTGACGTAAATAGCGGTGGTGCCACGCTGGCGCACCACGCGGCGGAAGGCCTTCAGCACCTCCACCTGGGTTGTCACGTCGAGCGCGGTGGTCGGTTCGTCGAGGATCACCACCTCCGGGTCGCTAATCAGCGCCATCGCCGTCATCAGGCGCTGTAGCTGCCCGCCGGAGACCTGATGCGGATAGCGGTCACCGATGGTTTCCGGGTTGGGCAGCGCCAGTTCGCGGAACAGCTCAATCGCTTTGGTTTCAGCAGCGGCGCGGCTCATCACCCCGTGGATCACCACCGGCTCGACCACCTGGTCCATGATCTTCATCGCAGGGTTAAACGAGGCCGCGGCACTCTGGGCGATGTAGGCTACCTTGTTGCCGCGAAACTGGCACAGCTGCGCGGGAGTTAATGAGGTGACATCGGTTCCGGCCACGTGCACGGTGCCGCCCGCAATCTTGCAGCCGTGGCGGGCATAGCCCATCAGCGCCAGCGCAATGGTGGTTTTGCCAGAGCCGGACTCGCCGATCAGCGCCAGCACTTCACCCTTCTGCACGGTGAAACGAATATCGGAAACCAGGCTTAACTCATGGCCGTCGTCAGCGCTGGCGGTGACGCGCAGGTTCTCGACCGACACCATCGGGGTGGAGGCGTGTGGCGTAATATTCATGCAACCCCCTTAGCGACTACGGTTAATGAACGCATTGACTGTAAGCTGTCGATAAACAGGTTGGCGCCGATAGTCAGGCTGGCAATCGCCACCGCCGGCATCAGCACCGCCGGGGAGCCGTCAAACAACCCCTGCAAGTTTTCACGTACCAGCGTGCCCCAGTCGGCATAAGGCGGCTGAACCCCAAGGCCAAGGAAGCTCAGGCCGCTGAGCAGCAGCACGATATAGACGAAACGCAGGCCGAAGTCGGTGAGCATCGGGTGCAGCATATTCGGCAGGATGTCGTGGATAGCAACGTACAGGCGGCTTTCACCGCGCAGGCGCGAGGCCTGCACGTAGTCCATTGAACGCAGGTTCGAGGCCATGGCATAGGCGATACGGTAGGCGCCCGGCCAGTAGGTAAACACCGCGGTGATAATCAGCATCGGCAGCGACGAGCCAAACACCGCAACGATCATCAGCGCCAGAATTTTGCCCGGCAGCACCAGCATCGCGTCGTTGATGCGCCCCAGCACCTCCTCCAGCCAGCGCCCGGCGACCGCCGCCAGCAGCGCCAGCAGCGTACCCACCAGGCTCGCCAGCAGCGCGGCACTGAGCGCCAGGCCGATAGAGTAGCGCGCGCCGAACAGAATACGGCTGAAGATGTCGCGCCCGAGGTAATCGGTGCCGAACCAGAACTCGCGGCTGAAGTCGCCGAACAGCGGACCGCCGCCGATATCCTCAAGATTGTGCGGCGCCAGCGCGGTGCCGAATACCGCCATCACGATCCAGAACAGGGTGATCAGCAGGCCAATACGTCCGCTGACGGAGAGAGATTGAAAAAAGCGCCACGGCAGCGTGAGTGTGTTCATCAGCCCCTCCACTTAGGATTGAATGCAATAGTCAGGACGTCAGCAATCATCAGCAGTACCAGGTAGCAGACGGCGAAGAACATCACGCACAGCTGCACCACCGGCAGGTCGCGGTTGCTCACCGCATCAACCATCTGGCTGGCCAGCCCCGGATAACTGAAGATACTTTCGATAATTATCACCCCGCCAAACAGGTAGGAGAGGCTGAGGGAGATGGCGTTAGCAATCGGTCCGACCGCGTTGGGCAGCGCATGGCGCAGCATGGCACGCAGTGGGGAGACGCCTTTCAGCAACGTCATCTCCAGGTACGGGCTGTCCATCTGGTTGACGATCGCGGCACGCGTCATGCGCGCCATCTGCGCCACCACCACGCAGCACAGGGTCATCACCGGCAGCGCGAAGGTGCGCAGGAAGCCGAGAAAATCCTGATGCGTGGAGCCGAGCGACATCGCCGGCACCCAGTGCAGCTTAACGGCGAAGATGATCACCGCCACGGTCGCCACCAGGAACTCCGGCACCGCGACCACCGCCATGGTGCTGACCACCAGCGCCCGGTCCAGCAGCGAGCCGCGCTTCATTGCGGCAGTGATGCCGATGATCAGCGCGACCGGCACCGAGACCAGGGTGGTGGTCGCCGCCAGCTGGAAGGTGGCAGGAATACGCTGCGCCACCAGCTGGGTCACCGGCAGGTTACTGGCAAACGATGTACCGAAATCACCATGAAGCATTCCGAATAGCCAGCTGAAATAGCGCATCAGCAGCGGCTGGTCGAGCCCGAGCTGCTGGCGCAGCGCCGCCACCGTTTCTGCAGTCGCCGACTGGCCAAGGATCATCTGCGCCGCATCGCCCGGCAGCATGCTGGTAATGAAAAATACCAGCGCTGAGACGATAAAGAGCGTAAGTAAACCCGACCCTATTCGCCGGAGTATCAGTGTGAGAATGTACCGGTTCATCGCCGTTCTCCTGCTCAGTGTGTAGAGATTAAGCCGACAGCCACGCGAACTCATGGAAGCGGTAACCCATCATCATGCCCGATGGCCAGGCCTCCACCCCTTTCACCTTATTGCTACAGCCATCCATGGTGCTGATAAAGGCCGGGATCAGGGTGCCGCAGTTGTCGTACACCAGCTGCTGCATGTCGCCATACATCTGCTTGCGCTTCGCCTGGTCGCTTTCGCCGCGGGCGGCGCTCAGCAGCTGATCGAACTGGGCGTTTTTCCAGCCGGATTCGTTCCAGGGCGCCGAGGACTGGTAAAACTGCGAGAACAGCATATCCAGCGTCGGGCGCGGGTTAATTGAGCCGTAGCCGACCGGATCTTTCATCCAGTGCGCCGACCAGTAGCCGTCATACGGCACGCGGCGCACCGCAACGTTGAGACCCGCACTACGGGCAATCTGCTGCAGCAGCTGGCCGCCTTCTACCGCCCCTTCGATATTTGGCGTGGTGATCACTTCCACCTTCGCGCCGACCATATTGGCTTTTTTCAGGTGGAATTTCGCTTTGTCGAGATCCAGCGGGCGCTGCGGGATATCCTTATTGAACATCGGGTGCCACGGCGGAACCGGGGTATCGTTACCGACGGTACCAAAGCCCTGCAGCACGGTTTTCACGATCATTTCACGCGGCTGCAGATACTTCATTGCCAGCACGAAATCTGGGTTGCTGCCAGGCGCTTTATCGGTGCGAATAATCAGGTCGCTGTACATGCCGGACTTGCTCTCCATGATGGTGAACTGCCCGTTCTGCTTCAGGCGTTTCACATCGTTAGCGGAGAGCGTAGAGACGATATGCAGGTCGCCGGACATCAGCGCATTGACGCGCGCCGCCGGATCGGTGACGCCCATCAGCTCCACTTCGTCGAGGTGCGGCAGGCCCGGCTTCCAGTAATTTTTGTTCTTCGCGCCCAGGGTACGCACACCCGGCTGGAACGCCTTCAGGACGAATGGCCCGGTGCCGATGGCTTTGCTGAAGTCTTTGGTGCCGTCCTGCACAATCAGGAACGAGCTGGTGGCGAGGATAGACGGCAGGTCAACGTTGGCCTGCTCCAGCACGATCGAGACCTCGGTCGGGCTGACCGCTTTAATCTCTTTCATCTGGCTGGCGAGGGTGATCACCGTCGAGGCCACCGCCGGATCTTTATGGCGGCTGAGAGAGTAAACCACATCGGCGGCGCTCAGGGCTTTGCCGTCGTGGAAGGTGACGCCCGGGCGCAGTTTGATGCGCCAGTTGATACCGTCGGTACTGTCAAATGACTCCGCCAGCGCGGGCTGCGCCTTGAGGTTTTTATCCAGCTCGGTCAGGCCGCTGTAGAACATAAACTGGCGGCAGTAGTCGCCGCTGTTGCTGCCTTTGGCCGGGTCGAGGGTATCGCTGGCTGAGGCATTCGCCACCGCCGCACGCAGCTTGCCGCCCATTACCGGGGTTTCCGCCGCGAAGCTGAACTCCGGGAAGCCGATCAGGCCGGTACTCATCACCGCGCCGGCGGACAGCAGCTTCATCATGCCGCGTCGTGAAATGGCAACATCCGTTATCGCCTGGGTCAAATTCGGGTTAACGCGGCTAAATTCTTTGCGAAATTTACTCATCTGCACACCCTCAAAATCGTTATGGTTGAAATCGTTAAGAGAAGCGATCCTTCGCCTTATAGTAGAGACCCGCGACAGGCAGGAACCACGGTTTGCCAAAGTAGCCGGGAACCGCAGGCCAGGCGCTGCGCTGCCAGGGATTGTTATTGGCTTTTTCTGCAACCAGGTCCGCCATGACCCGCCCCATCCACACTGACATCTGGGTACCGTGCCCGCTGTAGCCGAGCGAATAGAACACCCCTTCGTGCTCACCCGCGTGCGGCAGGCGGTCGGCAGTCATATCCACCAGCCCGCCCCAGCAGTAATCAATCGGTACATCACCCAACGCCGGGAACATCTTCTGCATGCCGGCTTTCAGCACATCGCCGCTTTTGGCGTCGGAGGTCGGGCTGCTGACGGCGAAGCGCGCCCGTCCGCCAAACACCAGACGCCGATCGGCGGTGGTGCGGATATAGTTGCCCAGATTGAGCGACGTGACGTAGGTACGGTCACCCGGCAGGATCTGCTGTAATAAAGAGTCGGGCAGCGGTGCGGTGACGGTAACAAAGCTGCCGACCGGAATGATGCGGCGCTGGAACCAGTCAAACGGACCGATGTTGGAGCAGCCGGTGGCCATCAGCACTTTCTCAGCAACGATATCGCCCTGCGCGGTGCTGACGCGGTGACGGTAGCCGTTGAGGCGCGTCAGGCCGGTAACGGCACGCTGCGGATAGATGGCGGCGCCGGCACGGGCAGCGGCTTCGGCCAGCCCCACGCCGAATTTGCCCATGTGCATCTGCCCGCCGTGGCGCTGTAACAGCCCGCCGTGGAAGGCGGGCGAGTCGATTTCCCGCTTCACATCGTCGGCACTGAGGATTTCAACATCCGGGTCGACGTGGCGTTTCATCATCTCGCACGCCGCCACCAGCGACGGCAGGTGTGAGGCCTTGCTGGCCAGCTTCAGCTTGCCGCAGCGGCGGAAGTCGCAGTCGATCTGCTCGTCAGCTACCACGCTCTGCACGTAATCGACCGCATCGGCGAACGCCCGGTAGTAGCGCGTCGCCTGCTCCACGCCCTGGCTCTCCACCAGTGCCGAAAAGTTCTGCGCCACCCCGGTGTTACAGTGGCCGCCGTTGCGGCCGGATGCCTGGCTCATCACCTCGCCCGCTTCCAGCACCACCACGTTCACCCCGCTGCGCGCCAGGTTCAGCGCCGCCGAGATGCCGGTAAAACCACCGCCAATTACCACCACATCGGCGGTGGCAGGCAGGTCGCCTGTCGCTGCACCGGTGAATGCGGGTGCCGTTGCCTGCCAGAATGATTCCAGTTTCATCGCTCTGCTCCTCTGAGGCTTACAGCCCTACTACGCCAGGAAGTCCGCCAATATCTTTAATCTCGGTGTACTCGTAGGCCGGGTTGCCCGGGCCGTGACCGCGATTAACAAACACTTTGTTTTTGATGCCGAGGTCATAGGCGGTCATCAGGTCATAACGCAGGCTGCTGGAGACGTGCAGGATCTCTTCCGGCCCGCAGTTCAGCTTGTTGAGCATGTACTCGAAGCCCTTCATCTGCGGCTTATAGGCACCGACCTCTTCGGCGGTGATAGTCATGTGGATCGGGGCTCCGAGGCGCGGCACATGATTTTTGATCAGCTCATCGGTGGAGTTGGTCAGCAGCACCAGCGGAAACGCTTTGGCAACAGTGGCCAGGCCTGCCGGCACGTCGGGATGCGGCCCCCAGGTTGCGCAGGCGGTCATCACTGCAGCACAATCCTGGTCAGTACACTCCACGCCCCATTTGTTGCAGGTGCGGTACAGCGCGTTAGCCACCACCAGCGGATAGAGCTTAAATGCGCCCAGCACTTCATCCATGCGGTAGTGAGAGAAGTCGGTGGTGAAGGCCTCCATACGGTCCGGGCTGACGCGATCGGCGAACACGGCGGCGGCGGCACCGGCCATGTCGAAGTTGATCAGCGTGCCGTAACAGTCGAAGGTGATGTATTTCGGTTTAAACACAGCCATTACGCTACCTCTTTAGAGTTCGGTTTATGGATGAAATCAGTGACTAGAAGTCGATCAGTACGCTTTTGTATCGCTGGCAGGCTTCGAACGCCTGGCGGCCCAGATCTTTGCCAATGCCGGAGCCGTGGAAGCCGCCGGTCGGAATGATGAAGTCGCCGGAGCGGCCATAACGGTTGATCCACACGGTGCCAGCGGCAATGCCGCGCATCGCCCGCAGCGCACGATCAATATTTTTGGTGTGTACCCCGGCGCACAGGCCGTAGGTGGGGTGGGAAGCCAGCGCCAGGCCTTCGGCTTCCTCATCGAAAATCTGCACGGTGAGCACCGGACCAAAGATCTCCTCCTGCACCGCCGGGTTATCGTTGGTCACCCCCGCCAGCAGCGTCGGCTGCCAGAAATAGCCCTCTCCGGTATCTGCAAAGCGCTGCCCGCCCACCAGCACTTCCGCACCCTGCTGGCGTGCGCTGCTGACCACCGATTCGACCTTCGCCGCCTGGCGCTGGTCAATCATCGGCGCATAGCGGCTGCTTTCGTCCCAGGTCACTCCGGCGCGGAAGCCCTGGCACAGCGCAATCAGTTTGCTAATCAGCGCGTCGTGCACGCCGCGCTGCACAATCAGGCGGGTTCCGGCCACGCAGGCCTGGCCGCCGTTGGCGGTGAAGCCGCGCAGGATGCGCCCGGCCACTTCGCCAATATCGCCGCAGTCGTCAAACACCAGCTGCGGGCTTTTGCCGCCCAGCTCCAGCGTGACCGGCTTCATGCCGTTAAACGCCGCGTCACTCATAATGCGTGCGCCGGTGGCGGTTGAACCGGTAAAAGAGACTTTGCGCACCAGCGGATGCACCACCAGCGCGCTGCCGGTAACCGCCCCGCCGCCCTGGATAATATTCAGCACCCCGGCTGGCAGGCCCGCCTGCAGCGCCAGCTCCGCCATGCGCACGGTGGAGAACGGCGTCAGCTCGGAAGGTTTCAGCACCACGGCATTTCCTGCTGCCAGCGCCGGACCGCATTTCCACGAGGCCATCGACAGCGGGAAGTTCCATGGCGTAATCGCCCCGATTACCCCGTAAGGCTCCGGCACCAGCATGCCAAGACTGGCATCGCGCGTCGGCAGCACGTCACCGCTGTATTTGTCGGCACACTCCGCGTAGAAGCGAATCGCTTCGGCAGTAAAGGGGATCTCGTGATTAACCACGTCATGGATCGGGCGGGTAGAGCCAAGCGACTCCAGCTGTGCCAGCAGCGGATCGGACTCAATCAGGTCCGCCCAGCGTGTCAGTACTGCAGCGCGCTGGCGCGGCGGGCAGCTGGCCCAGCCGCTGGCGCGTGCGGCGCTATCCGCCACGCTGACCGCTTCATCAACCAGCGCCGCATCCGCCTGGTACAGCTCCCCCGCCAGCAGGCCATCGGAAGGACGCTTGACCGCCAGCTGCTCACCCTGCCCGCGAATATGCTGACCATTAATGAAATGTCCTGCGGGAAGTGCAATTTTATCCGGGTTAAAACTGAGCATGGTGTGTTCCTTATTTAGCCTGCTAACTAATGCTTTCTGGTACTGAGTAATATTGCATTTGTATTAAGCAATGCAGAAAGTATGCCAGCCCTGGGAAAAAATAATAATGCGTAAAAGCGGGGTGAAAAAAATTTTGTGCCGTAATGACGGTGGTTTTTTTCCAGTTAAGCCGACTATTTAAATAGATGATTTTCATCACAAAACGAATGCACCAGCGCGGTGAATCCGGTACTAAACTTGCACCAATTCAGCGCGGACGTTTTGTCAGGCTTTCATTAAGCCACGGGTTTATTTATAAAAAAGGCCCGCACCTTTTCGGGTGCAGGCCTTTTTTAACGCTTAAACTTTATTTAGCTTTTAAAGACTGCCGAAATGAAACGCTTTTGATTCGAGATATTCTTCAATGCCGTAGCGCGAGCCTTCGCGCCCGACGCCGGAGAGTTTAATTCCACCAAACGGCGCCACTTCTAAAGAAACAGAGCCGGTATTAAAACCGACCATACCAAATTCCAGCGACTCTCCTACTCGCCATGCGCGGCGAATATCTTCGGTGAAGAAATAAGCCCCAAGACCGTAAGGGGTATCATTCGCCATATTTATCGCTTCTTCTTCTGTGTCAAAAATAAACAGCGGTGCGACCGGGCCAAAGGTCTCTTCATCGGCAATGCGCATGGCGCGGGTGACGCCGCCAAGCACCGTCGGCGCCACGAAGGTGCCGTTACCGTTGCTGATGCCGCCGGTTAACAGCTCGGCGCCGTGGCTGAGCGCATCTTCAATATGGCCGTTCACTTTGCTTACCGCCGCCGCGTTGATCAGCGGGCCGATGGTGCTGCCGTCGGCAAAACCATCGCCCACTTTCAGCTTGTCCACCTCTTCCAGCAGGCGGGCGGCAAAGCGCGGGTAGATAGTACGCTGTACCAGAATGCGGTTGGCGCAGACGCAGGTTTGCCCGGCGTTGCGGAATTTACTCATCATCACCCCGCTGATAGCAATCTCGAGGTCGGCATCGTCAAAGACGATCAGCGGTGCGTTACCGCCCAGCTCGAGGCTCAGGCGCTTAATGCTGTCCGCGCTCTGCTGCATCAGTAGCTGGCCGATGCGCGTCGAGCCAGTGAAGGAGATTTTCCGCACCGTGCGGCTGCCGGTCAGGGTTTCACCAATCTCTTTGGGTAAGCCGGTGACAATCTGCAATACCCCAGCCGGGATGCCTGCGCGCTGCGCCAGTGCGATCAGCGCCAGCGCCGACAGCGGGGTCAGCTCCGACGGCTTAACGATGATCGGGCAGCCTGCGGCCAGCGCCGGGGCAACCTTGCGGGTGATCATCGCAATCGGGAAGTTCCACGGGGTAATGGCGGCGGCGACGCCAACCGGCTGCTTCAGCACCAGGATACGGCGGTCATCGCTCGGTGCCGGAATGGTGTCGCCATAAATGCGGCGTGCTTCTTCAGCAAACCACTTCACAAAACCCGCGCCGTACAGCACTTCGCCCCTGGCTTCCGCCAGCGGTTTGCCCTGCTCGGCGGTCATGATGGTGGCCAGGTCGTCAGCATTGTCGAGGATCAGCTGATGCCATTTCTCCAGCAGCAGCGCACGCTGCGCGTTCGGCGTCTTCGCCCAGCTTTTACGTGCCGCATCGGCAAAGGCTATCGCCTGCTCGGTTTCCTGAGCGCCGAGCGCCGGAATAGTACAGAGCACTTCGCCGGTTGACGGGTTGGTGACCGGCAGCGTTTCGCCGTTGAGCGCGCCCTGCCATTCACCGTTAAAAAAAGCCTGCTGGCGCAGCAGAGTAGCGTCCTGTAAACGTTGTGCGAGCATAGCGTCTCCTTAATAAGTTCATTTCACTTTAACGGAGGCGCGGCAATCAATGCTGCGTTATCACAGTGTGGGGGAGCGCGCGTAAAGGGGTTTTCGCCGGGGAAACGAAATTTTATGCCGTGGCCGGTGTCATCGCCATCACCTGTAGGGGTTGACCTTCTTTTTCGGTCAACCCGCTGTGTCAAAGGACTGTCTGTGAACACCGTATTTTTTGTAGGGGTTGACCTTCTTTTCCGGTCAACCCGCTGTGTCAAAGGACTGTCTGTGAACACCGTATTTTTGTAGGGGTTGACCTTCTTTTCCGGTCAACCCGCTGTGTGAAAGGGCCAATCGAAAAAGCGGATCGGCCCCTGCTGTTCTGCGATTTGCCGTTAAATCTGGAAATCGATCACCGTTTCCTCTTCGTTCAGCGACAGTGCCTGGCGCTTGATCTCTTCCAGTGACAGATTGGCGTTGCACAGCTCGAGGAACTGCCAGACAAAATTACGCTGCAGCTGGCCGCGCTTCAGGCCAAGCCACACGGTGTTTGACTCAAACAGATGGCGTGCTTCCAGCCGGGTGAGCTGCGAATGCTCATCCAGCTGGCAGGCCTGATCGGCCAGAATCCCCACGCCTAATCCCAGTTCAACATAGGTTTTCACCACGTCGGAGTCCTGGGCGCTCAGCACAATATCCGGCTTCAGGCTGGCACTGTGGAAGGCGCGATCCACGCGGGAGCGCCCGGTGATCCCCTGGCGGTAGGTGATCAGCGGATAACGGCTGAGCGCCGCCAGGGAAACCGGCTGCTGCTGCTCCAGCTCGTGCCCTTTCGGCACCAGCAGCGCGTGATGCCAGCTGAACCACGGGAAAGCCGCCAGCGCCGGGTTGTTGACCACCTGCTCGCTGGCGATGCCGATATCCGCCTCCCCCGCCACCAGCATTGAGACGATCTCCTGCGGAGAACCCTGGTTGAGTTCGAGACGGACATTCGGATAGAGCGCGCGGAAGGCCTTGATCACTTTCGGCAGGCTATAACGTGCCTGGGTGTGGGTGGTGGCGATGGTGAGGACGCCGCTCGATTCGTTAGTAAAGACATCGGCCAGGCGACGTACTTTTCCAGCTTCATCCAGAATGCGTTCGGCAATGGTCAGCAGAGCTTTACCCGGTTCGGTCATGCCGAGCAGGCGTTTGCCGCGGCGGATAAAAATCTCTACGCCCAGTTCATCTTCTAAATCACGTATATGGCGGCTGACTCCAGACTGGGAGGTGAACAGCGCATTAGCCACTTCGGTGAGATTAAACTCGCAGCGTGCCGCTTCCTTAATGATTTTAAGTTGCTGAAAATTCACGTGCGTTCCTCTCTCGGTTATCTGCTGGTTTACATCATGTTAAGGATGCAAATTGATAGCAACAAATAATAAAAAGAGGTTTTATATGCTTTTTAGCGATAAGGCGGGCGGTGAGGCGCGCGACTGCGCGCCCGGCACAAAGGGGAGTTAACTGACCAGCATCAGCTCGCGATCTTCCACCACCGGCTTATTAAGCAGCGACAGCAGAATGTTTTTCACCGCCTGCGCCGACGGCGACAGGGGTTCACGGGCAGAGACGTTAAGAGAGAGCGGCAGGTTCAGCGTCGGGCTGGTAATCCGCGCCATCCAGGCATTGGTCGAGCTGACCAGCGCGCGCGCCGCGGACTCTGGCAATACCGTCGCCCCCATACCGCTGGAAACTGCCGAGGTCAGCGTGGCGATGGACTCTATCTCACCGATAATACGCGCGCTGAGGCGGCGCAGGGAGAACGCTTCATCAACCCGTTTGCGCACGGCGCTGTAGTCACGCGGCAGGAACAGGTTCATCTCGGCAACGTCGGCGAGATCGATGCTTTGCCCCGGACAAGTGCTGGCGCCCACCAGATATAATTCCTCTTTCATCAGCGCAATGCTGGTGATGCCGGCCGTCGGCGCACGATCGTACAGCACCGCCATGTCAAGCTGTCCATTCATCACTTTTTCGTTTAGTGAAGCCCCGCTGTTTTCGTGTAAGTACACCAGCACGTCCGGGAACTGTTCACGCACGGTTTGCAGCAGCGGCATGGTCAGTGAGGAGGCGGCCGTACCCGGCGCGAGGCCAATCGAGACCTGCCCGCTCAGCGCCTGCCCGGCATTAATTACCGCAGTCTGTGCCTGCTCGCACTGGCGTAAAATCGTACGAGCGTGGGAATAGAGGATTTTACCCGCTTCGGTAGGCGTCACGCCGCGCTTGGTGCGGATCAGCAGCTGCTGGTCCAGTTCATTTTCCAGCGTGGCCACCTGCTGGCTCAGCGCAGGCTGTGCAATATGCAGGACTTCTGCAGCCTGAGTCAGGCTGCCGATGTCGACGATTTTTACGAAATACTTCAGTCGTCTTAAGTTCATAATGCCTCCGTCGCGTATCCCCGAATGCCAGCAGCGCTGGCGATTTATAATAAGTTTTCACTCTGACCCAATCAGGATTGCAAGCGGCGTGCCAGAATTTTCCTAACGGCTTCGCGCTCAGGTAAAGGGGGCGCTAACAGGCGGTAAAATAAGAGAATCTGATTACCGCTGGCGCAGAGATTAATGAGATTGATATCTGGCAGGTCAGAGCAGTTGACGGGATTGCACGCCGATGGTGCAGAAAATGCGTTGAGGATGTGCAGGTCTCTGACTTATGTGTAGAGAGGTAGTATCCCTCTTAAGGGTCGACCGGACCAAAAGGTCGACCCCTGCAATTTTGTAGCCTGTTAGCGTTTTTTACGGTTGCGGTACATATCAATCGATACTGCGGCGACAATAATCATCCCTTTGATAATGTCCTGCACGTAGGCATCGACACCGACGAAGGTAAAGCCGCTCTTGATCAGGCCGAGGATCACCGCACCGATCAGCGTGCCGGTAATGCGCCCGACGCCACCCATCAGACTTGAGCCACCAATAACCGCCGCAGCGATGGCATCCAGCTCGTAGCCCAGGCCCATACTTGACTGCCCGCTGCTGACGCGCGCCGCCAGCACGACCCCGGCCAGGCCGGACAGCCCACCGGCAATGGTGTAGACAATAATCAGATACTTATTGACGTTAATACCGGAAACTTTGGCAGAAACCATATTGCCGCCGATGGCGTAGACATATTTACCGTAGCGGGTGTGTTTCAGCGCGATATGGAAGATAACCGCGACAACCAGGAAGATAATCACCGGCATTGCACCCTGACCGATGGAGGTAAAGCCGTCGGACAGGAAGCTGATAGGGTTACCCTGGGTGTAATACTGTGCCAGACCGCGAGCGGAAACCATCATCCCCAGCGTGGCGATAAACGGCGGGATGCCGGTTTTGGTGATCAGCACGCCGTTAACGATACCGCACAGAATGCCCACCCCGATCCCCGCCCCTATCGGCAGTACCGCCGGCATATCCACCAGTGACGGGAACATGGGCGAGAGGCTTTCCGAGGTTTGTGCCAGGCTGGCCGCAACCACCGCCGTCAGCGCAATGACCGAGCCGGAGGATAAATCGATACCGGTAGTAATAATGACCTGCGTTACCCCCACCGCGATAATCCCGATAATGGCTACCTGCAGCACAATCAGCACCAGGCGGTTCGGGTTCATCAGAAATGACTGATCGCGTACATACCAGCCGAAGGCTTCAAAAATCAGCGCGATACCCACCATCACCACAAAAATACCGGTATCTTTGGGCAGCTTGCTTTTAACATTATCAAAAAACGATGGCGCTTCAGCCGACTGTTGCGTTGTCATTTTCATCTCACTCATGTTGTTTACCTCACGCCCTTATTCGGACGCCAATGACAAAATGGTTTCCTGGTCGGCGTCTTCTTTATCGAGGATGCCGGTAATACGTCCACCGTGCATCACCATCACGCGGTCACTCATACCGATGATTTCCGGCAGTTCAGAGGAGACCATAATGATGGCGACGCCCCGGCTCGCCAGTTCGCTGATCAGGCGGTAGATCTCCGCCTTCGCACCGACGTCAATGCCACGGGTAGGTTCGTCAAGGATAAGGATTTTCGGCTGTGCCAGCAGCCAGCGGGCGATTAACACCTTCTGCTGATTACCGCCGCTGAGGTTGTTAATAATCTGGTCCATGGTCGGCGTCTTGATATTCAGGCGCTTAATCTGTTCCAGGCAGTCTTTCGCCATATTGCCATGATTGACGAAGCCGCCTTTGGCGCTGTAGTCAGTCATTTTGACGATGCTCATGTTCTCCATCACCGACAGCACAAGGAACAGGCCCGACTTCTTACGGTCTTCCGTCAGGAAGGCGAGGCCTTTTTCAATCGCGCTGGCCGGGGAATCGATGGTGGTCGGTACGCCGTCGATCAGGATCTCGCCGCTGTCTGTCGAGGTCATACCAAACAGGCTTTCCATCACTTCACTGCGGCCGGCACCCACCAGCCCGGCGACGCCGAGGATCTCACCGCGTCGCACGCTGAAGCTGATGTCCTGGAATACGCCGTTGCGCGTCAGATTACGCACCGTCAGCACATCTTCACCGATATTGCTGTCAGTTTTCGGGAACAGCTGAGTGAGCTCACGCCCGACCATCTGGGTAATCAGCGACTGACGCGTGTAGTTGGCCGTCTCGTTACTGCCGACCCAAGCGCCGTCACGAAACACGCTGACTTCATCGGTAATGGCAAAAATTTCATCCATTTTGTGGCTGATATAGATGATGGCTTTTCCCTGCGAACGCAGGTCACGAATAATGGTGAACAGATGCGCCACTTCGGTTTCCGTCAGTGCCGATGTCGGTTCATCCATGATGACGATGTCTGAGTTCCACGACACCGCTTTGGCGATCTCCACCATCTGCTGGGAGGCGATACTGAGATCGCCCACCATCTGCTCGGGACGCAGGCGAATATTCAGCTTAACCAGCAGATCTTTGGTTAAGCGGTTGAGCTTGCCGTGGTCAACGAAGCCGAATTTCATCGGCTCGCGACCCAGCCAGATATTTTCGGCGACCGTCATATGCGGTACCAGATTCAGCTCCTGGTGGATCATGGAAATTCCCGACCGCAGCGCATCCAGCGTGTCGGTAAACTGTACGGGTTCACCCTTAATGCGGATCAGCCCCTCATCGGGACGGTAGATCCCAATGAGGCACTTCATTAAGGTGGATTTCCCCGCACCATTCTCCCCCATCAGAGCATGCACCGTTCCCGGCTTGATTCGAAACGAGACGTTACTTAACGCCTTAACGCCCGGGAAAAATTTGCTGATGCCTTCGGCTTCTAGCGCATATGCGGTCATTTACTACCTCCGTACAACCGGTTCAGAGAACGTTATTTCTGGTTTTTACTGGTGAACTTCTCGTAGTTCTCTTTGGTGATCAGCTGGAAGGGAATATCAACAATCGGCTGCACTTTCTCACCTTTCACCAGCTTCACAGCGGTCTGTACGGCACCTTCGCCCTGACCTTTAGCGTCCTGGAATACGCTGGCAACCATCTTGCCGTTCTTAATCATCTGCAACGCATCCGGTGTGCCATCGACGCCCGCCACCAGGATGTTATTAGGGTTTTTACCTAATGCCTGCAGCGCACCAATCGCCATTTCGTCGTTGTTTGACGCAATCGCCTGGATATCATCACCCGCGGTCAGCCAGTTACTGGTGACGTCTACCGCATCGTTACGGGTGAATTTCGCGGTTTGTTTCTGTACCACTTTCAGGCCAGGATATTTCGCCACAATGGCTTCCACGCCTTTGGTACGCTCGCGCGTGGCTTCGTTGGCGAGGTCACCTAACAGAATGGCGACGTTACCCTTGTAGTTCATGCGTTTTGCCAGCGCTTCCATCTGCAGGCGGCCTGCCAGCTCGGAGTCAGAACCGACGAAGGCCATTTTGCCGGTCAGGGTAGTGGCGGGTTTGCGGTTGACGAACACCAGCGGGATGCCGGCTTTGGTGGTGAGATCAACAATGGGTTTAACGGCGTTGGTATCTACCGGGTTAACGATGATGGCATCGACGCCCTGGCCGATGAAGTTTTGAACCTGTTGCAGCTGCTGTGCGACATCGCCTTTAGCGTCTTCTACCTGGCCTTTAACATTCTCTGCCTTCATCTCATTGTTGATTGAGTTGCGCACGATAGTTAAAAAGTTGTCATCAAACAGTGCCATAGAGACGCCAATCTGGAGATCTTTGGCAAAGCTGGTGACAGGTAACATACACACTAACAGTGACGCTAAAATTGTTTTTTTCACGTTCATGGCAAAGCCCTTATTATCGTTAGCATGCGAAGGTTCGCTGATACGGCGAATGAAAAATTTCTTTTACATTCACTCAACTTCACCGACGGCTTTATTAAAATGTAGGGGGTGACTATTTCGGGTAATACTCTCTTTCAGGGTACGGCTAATCGGGTCTGTCTTTTATTTATATAAACAACAGGTTAGTTAAAACTCACACCACCTTCTTTGCGCATCCCCGCTGGCGTCATCGCAAAACAGTTTTTTTGTTTCATAATCACACCAACTGAAACTTTCACTATGAAAGCATCGAAACGCATGTTTTAAAATCAGCAAATAACAAAAATTTGACACACCTCTAACATCGGCAAGGGAAAGGCGGGAAAGTGAGATCTGGCGCAGAGATTGAGGAACGAGCAGAAATAAAGGAAAAGTATCAGAACGCTGCTTTTGTCAGCAAACGCACTCAGGTTGTCGATTGGTACTTTGACATTTCGCAGGCACGCCGTTAACATGCGCCCCGTTCACACGATTCCTCTGTAGTTCAGTCGGTAGAACGGCGGACTGTTAATCCGTATGTCACTGGTTCGAGTCCAGTCAGAGGAGCCAAATTCTATTCTCATCGCACTGTATGGATCCTGTTGCTATCCAGGTTCAACAAGCCCGCGTGAAAAACCTCCCGATGTTTCTTTAGTCTCCCCTCTCCCCAAAAAATTGCTTGATTTACCCGCTGCCTGCTCAGTAACCTGTCGCAGTTCACACACCTTTAAACTTTATGAAACGGATTTTCATGAAACGGACTTTTCCTGCGGACGTCTGTCCACCCAAGACGCTGAGACGTATTCTCGCCGGGCTGCTCTTCGCTGGCGCTTCCCCGTTACTGGCTGCCACGCCATCCGACGCGCCCGACCGGGCTGCTTCCGCTATTGACGCGCGCGAACAGCAGCGCCAGCAAGAGCGCGAGCGCGCCCTGCAAAGCCAAAATAACCCGCAGTCCGATGTGCGCCTTGCCCGCCCTGAGCTTGAGCGAACCCAATATCCCGCTGACGAGCACCCCTGTTTTACCATCAACCGCATCGCCCTGGTCGGTGAGTCTGCCGGGCGTTTTCAGTGGGCGCTGAAAGCCGCCGCTGACGCCAAAGGGCGCTGCCTGGGCGGCCAGGGCATTGTGCTGGTCATTAATCAGGTGCAAAACGCCATACTGGCTAAAGGCTGGGTCACCACCCGCGTGATGGCGCAGGAGCAGGACCTGACCACCGGCGTGCTGACCCTGACCCTGCAGCCCGGGCGCATCGGGGAGATACGCTTTGAGCAACCCGTTTCGTGGCGCGGACGACTGTGGAACGCCCTCCCCGCCTCATCGGGCGACATGTTGAATCTACGCGACATTGAGCAGGGGCTGGAGAATTTCCGGCGGGTGCCCAGCGCCGCGGCCGATATCAAAATCGTCCCCGGCAGGCAAGATGCCACCAGCGACCTGCTGGTCAACTGGCAGGAAGCCCGGCCGGTGCGGCTTAGCCTGGGGCTGGATGACAGCGGCTCTAAAAGTACCGGGCGGTATCTGGGTTCCGCCACGTTAGCCCTTGATGCCCCCTTTGCGCAGAACGACCTCTTTTACGCCAACGTGGGTAAAGATCTGTTCCAGCACGGGCCGTTTGGCAACCGCTCGCACACCCTGAACTACTTTTTCCCGCTGGGCTACTGGGGTGTTGCCGCCAATTACAACGACTACACCTACCACCAGAATATCCCCAACGCCAACGAAGTGCTGCGTTACAGCGGTAAAAGCGACAACGCTCAGCTGACGCTCTCCCGGCTGCTGTACCGCGACCAGTCGCACAAAATCACGCTCAACCTGCGCGGCTACCGCAGGCACTCGACTAACGCCGTAAACGACATCGATATCGAACAGCAGAAGCGGCGCACCGCCGGCTGGGAGCTGGGGCTTAACCAGCGCAGCTACCTTGGGACCACCACTCTGGACGCAAATATCAGCTGGCGGCGCGGGACCGGCGCGTTCAACGCCCTTCCCGCCCCGGAAGAGTCGCGTCATGAAGGCAGCGCTCGCACGGGGATCGTGCTCGGGGACCTGAGTATCAATCAGCCCTTTACCCTGGGTGGGCAACCGTGGCGGATTTACACCAGCCTGCGCGGGCAGTGGAGCCCGAACGCGCTGACGCCCCAGGAGCGCATGGCGATTGCCGGACGTTACACGGTGCGTGGCTTTGACGGCGAACAGGTGCTGTCCGGGGAAAAAGGCCTGCTCTGGCGTAACGATATCGCCTGGAACGTATTCGCACGCGGCCACGAGCTCTACCTCGCGGCCGACTATGGGCGGGTAGACGGCCCGGGTACCCGATACCTGGTCGGTCACCAGCTTGCGGGCAGCGCGGTTGGCGTACGCGGCGCGCTGTGGGGCCGGTTCAGTTATGACCTGTTTGCCGGCCTGCCGATCTACAAGCCAGCAGGCTTCCACACCTCGGGTGCCACGGCAGGCTTTAGCGTTAATCTGGAAATCTGAAACCCGGCAGGGCGTGATTACGCCCCCTTTTTTGACAATGGACGAAACGGACTGACTTTACTCAGGGAAGAACCTCATGAACAAACATTGCTATCGCCTGATATTTAGCCGCACCCACGGAGAGCTGCGGGTCGTATCCGAACTGGCCCGCAGCTGCAGCAGCGAACCCGGACAGCATCGCGGTGTCGGCATCGCGGGGGAGAACCGTTTATGGGTGACCCTGCGGCGTGCGGTATGGCTGCTGGGGCTGGCAATGTTTGCCGCGCCGGTGATGGCCAGCGGCATTGTGGCCGACGGCAGCGCCGCGCCCGGCCAGCGGCCGGAGGTGATCGCCACCCAGAACGGCCTGCCGCAGGTCAATATCACCGCCCCTAACCAGGCCGGGGTGTCGCATAACCAGTATCAGCAGTTCGACGTCGATCACAAAGGTGCCATCCTCAACAACTCGGCGGTGATGACCTCCACCCAGATGGCCGGCATGATCCAGGGCAACCCCAATCTCAATCCCAATAGCGCGCCGGCGCGAGTGATCCTCAATGAAGTGAACAGCAATAATCCCAGCCAGCTGCGTGGCTTTCTGGAAGTAGCCGGCGGCAAGGCGCAGGTGATTGTGGCTAACCCTGCCGGCATTGTGTGCAACGGCTGCGGCACCATCAACGCCGGGCGCATGACGCTGACCACCGGCAAGCCGCAGATGAACGCAGACGGCAGCCTGGCGGGGTACCAGGTTGAGCGCGGCGTGATAAGCGTTGAAGGGGGCGGCCTCAACGGTGACGCCCGGCATGATACCGGGTACGTCGACCTCCTCGCCCGTGCGGTAAAGGTTAACGCCGGGGTCTGGGCCAAAGAGGAAGTCTCGGTGGTCGCCGGCCGCAACCGTATCAGCGCGGACGGAAAAAGCGTGGCGCCGCTCTCAGATAACGGCAGCGCTAAGCCCCAGATGGCGATAGACATGGGCCAGATGGGCGGCATGTACAGCGGCAGTATCCGCATGATAGGCACCGAAGCCGGGGTGGGCGTGCGCAATCAGAACGCGCAGGTTCAGGCGGGCAAGACGCTGACCGTCAGCAGTGAGGGCAGGCTCAGCTGGCAATCAGATGCGCAAAATGCGGCCACGCAGGCCGGTGGCGATATCAGGATGGCAGCCAGAGACGCCGTCGACTATCAGGGTAAATTACACGGCGGCGGCCAACTCTCCGTACAGAGCCGCGAGGGTAAGCTGACGCAGTCAGGCACTCTCGCCGCGGCGGGTGATGTGCAGCTCAACGCCGCTCGCGGCATAGCGAGCAGCGGGCACCTTCTGGCGGGCAGCGATGCCAATAGCCAGATCAACCGCGATGCCAGCCTGCGCCTGGAAAGCCAGGGCGATATTCGCGCCAGCGGCAGCCTGCTCAGTAAAAAAGAGGTTGATGTGAGCGGACGCCGGGTCGACATCAGCGGCGCGCACGTCGCGGCCAGCCGTGCCCGGCTAAACGCCCGGGAAGGCGGCGCGGCGCTGCGAGATTCAGCGATAGACAGCAAACAGTTGGTCATCAACACCGCCGCTGATATTGATGCGCGCCAGGCTCAGGTGAAGGCCGGCCGCTGGGACGTCACTGCGAACAACCTGTTCAACCAGCAGGCTACCTGGTCCCAGACGGGAAGTGGTGAAAGTCGCTTCGCGCTGACGGGACGGCTGGACAACAGTGACGGCACCATAGAAAGCCGCCAGCTCAGTTTCAGCGCGGCGGCGCTGACCAACTCGCGCGGCAGCCTGCTGGCACTCGATAACGCGGCGCAGCAGTGGCGAGTCAGTGGCCTGCTCGACAATGCGGGCGGCGAGATCGGCAGCAACGGCGACCTGCGGCTTGACGCCGGCAGTCTGGACAATCAGAACGGCACGGTAAAAACCCAGGCCGCGCTGGCGGTGACCACCTCCGGCGCGGTCAGCAACGCGGGTGGTAACCTGCTGGCCGGTAACGCCCTGACGCTCAGCGCGGGCGGTGATGTCAGCAACGAGTCCGGCACCCTGAGCGGCGGCCAGCTCACCCTCAGCGCGACGGGGCTGCTCGCGAATGGCAAGGGTGAAATCAGCGGTCAGTCGCTGATGCTGACGACCGGCAGTCTGAATAACGCCCTGGGTAAGATCGTCGCCCAAAACGATGTCACCCTGACAGCGCAGCAGGGGCTGAACAATGCCGGCGGCTGGCTTGAAGCCGGAAATGGCCTCGCGTTAAACGCCGGGGGCGACTGGGATAATCGTGGCGGTACCGCCCAGGGCGGCCATCAGGTCAACGCCAGTGCGCTGTCGCTCGACAATACTGGCGGCAGGCTGCAGTCCGGTGGTGACCTTAGCCTGAAGAGTTCAGGCGATATCCTTAACCGCACCGGCAAGCTGACCGCGCAGCAGGCACTCAGGGTCAACGCAGGCGCGGCCAGCCTGTTTGACAATGACGGCGGTTCGCTGCAGAGCGGCGGCGCCCTGACCCTGCAGGGCGGACGGCTGAACAACCGTCAGTCGGGGCGGATTTACAGCCAGAACGCACTGTCACTCAGCCTTGACGGGGAATGGAACAACCAGGGCGGTACCCTGACCGGCAGCGGCAGCAGCTGGGTGCGCGCTGCAAACCTGCTGAATGCTCAGGGGGCTATCAACGCGCTGGACAGCCTGGACATGCAGTTCAGCGGGAAGCTGGATAACGGTCAGGGACGTATTTTCAGTCAGCTGTCGCAAACGCTCAACGCGCAGTACATTGTCAATGTTGGTGGCTGGATGGGCAGCCAGGGCAGCTGGCACGCCGTCAGCGGCAGCTTTGACAACGCGCAGGGCAGCGTGCAAAGCCAGCAGGATGCGCAGCTTGCAGCGAACTGGCTGGGCAATGCGCAAGGCGCCCTGCAGTCGGCGGCGGACCTGGTGCTGCACGTGGCGCAGGATATCGATAACCACGGCGGCAAGGTTTCCGCGCAGGGGGTGCTTGCCGTGCAGGGCTCGACTGCGGATGCCCATGCCGGGGCAATCAACAATGCGGGCGGCCAGTGGCTGGCGGGAGAGGCACTGAACATTGCCGCCCTGAGCCTGAACAACAGCCAAAACGGTCAGCTGTACAGTCAGAAGCTGCTGCGCCTGAACCTGAACGGCGAACTGGATAACCGTGGCGGCAGGCTGCAGAGCGGCGACGCGCTGTCGCTTGACGCACAGGCCCTGAACAATGCCGGCGGCACGACAGACGCCCGGCAGGCGCTGACGCTGCGCATCCTCAGCCTGCTTGATAATACTGGCGGGACAATACGCAGCAACGGTGACCAGCGGGTCACGGCGGGCAATATCAATAACCGACAGGGCGTATTCAGCAGCCGCGGTGACATTGACCTGGCCACGGCACAGCTGGACAACGCCGGCGGCACGCTGATCGGTCAGGGTGCAGGCACCTATCACATTGCGCGGCTTGACAACCAGCAGGGCAAGGTTCACAGCGCGGCATCGCTGACGCTTGACGCCACGCGGGTGAATAACCAGGGCGGCCAGCTCGTCGCCATGCAGGCGCTGAAGCTCAGGGCGGACGCGCTGGACAACAGCGCTCAGGGGACGATCAGCAGCCAGGCGTCGCTTGACCTGCAAGCTGACAGCCTGAACAACCGCGACGGCGGCCTGATCCTGGGCACCACCCACACCGGCATCCGCGCGCGCGACATCGACAACGCAGCGGGACGGCTGCAAAGTGCGGGCACCCTCACCTTCACGGATGTCGCCACGCTGGATAACCGCCAGGGACAACTCCTTGCCAACGGTAATATCGCCATTAACGGCGGACTGTCGCCGAGCGACTCACCGCTCGCCCTGCTCAATCAGGGTGGACGGATAGAGAGTGCCGGTGACCTGACCCTGCATACGCGCACCCTGGAAAATCAGCGCGGCACCCTGCTCGGGCTGCAGTCGCTCACGCTGAGCGCGCAGCAGGATTACACCCGCACCGCGGGCGAAACCGTCAGCAGCAACGGTAAGGTGACGTTCTCCCTGAGCGGTGCCTTTACCAACCTGGCGGATTGGTTGCTACCGGGCGAACTCATCCTCAATGCGGCCAGCATCACCAATCCGGCGGTCCTGGTGGGCAAGACACTTCAACTGACGACCGGGACCCTGCAAAACAGCGGGCGCATTGAAGCGGATACCATGACGATGAACGTCGATACCCTGGACAACGCCGCGGCGCTGATGGGCGACGATATCACCGTGCGCGCGCGTGCTCTCGACAACCACGGCCAGCCTGCGGTCATCGCAGCGACCCACCGCCTGACGTTGCAGGCCGGGGAGCGCCTGAACAACCGGGATGGCGCCCTGCTCTACAGCGGCGACAGCCTGTCGCTTCACAGCGATGACCTGATTGAGAACCGGGCGAGCTTTATCGAAGCGGACGGCGACCTGGCCGTCGAGGCCCGCCGGCTGGACAATCTGCGCGAAGGTCTGGAGATCCAGCGCGATGCCGAAAAGAGCGACTACAAGTGGCACCGCTACAACTACTACTGGCGCACCTATGGTTCGGCCGTCAACCCCGATAAAAGCACCATGGCACCGACCACCCAGCAGCTGACTTTCCAGGATGATGCGGCGGCGCAGAGCAACCGCTACGGCACCCTACTGGCCATTGATGCGGCGGGCAAGCGTGCGCAGGTGCGCGTAAAAGATAATAAAGGCCAGCTGACCGACCTGTGGGTTAACTACCTGGCGCTTAAGCCGAATGCCGACGGCAGCTACGCGATGACGTTCTATGAAACGCGTGGGGGAAACCAGCTGGCAACCATCCCGACGCCCTATCAAAACGGCTTCCACTGGGAGCACGACTGGACGCAGGTGCTGACCTGGGACCCCGAAAAGCACATTGATATCGACAGCGCACCGTTTATTACCGATTACAACAATTTCCGCGAACGTACCGAGAGCGGCACGGTGACCCGCGACAGGCTGGTTTCCGAAGGCATCGGCGCGCGCATTCTGGCAGGCGGCAATATGCTGCTGCGCATTACCGGGCAGTTGCTCAATGACGCCAGCGTCATCACCGCCGGTGGCAACCTGACGCAGGATGGCGGTGGCAGCGTGGACAACCGCGGTTACTCGGTCAATGAACGGCGCCAGTCAGTGATTGTCGACCATTACGACAAGGACACTCATCACTGGTATCCGACGTTCAACCGCGATGAAACCACGGCGCTGACTACCGTTGACGGCATTATTACCGGCAACGGCACGGTGACCATCAACGGCGCCAGCATGACCAACACCACGGTAAACCAGGCGCAAATCAGCCGGCTTGAGTCGGCATTAAACGCCGTAGACGCCGAACGTGCCGAACTGGAGCGCAACCCGCTGGCCTTTACGGTTGAAGGTGCTGCCCCCGTGGTTGGCGACACCGCGCTTGCGCCGGGCGCCACCCCCTCCTCGCCGCTGGGGCGCCCGCTGCTGCCGGCCGAGCTGGCGCTTACCCAGTTACAGCATCTGGGCAATGTGGCGACCGCCATTCCCAATAACGCCCTTTTTGCCCAGCATACGGCGCCCGCCAGCCCGTTCCTGGTGGTCACCGACGAACGCTTTACCAACCGCGATAAGTTTATCAGCAGCGATTACCTGCTCGACCGGGTGGGCTATGACCCGGCGCAGGTGCACAAACGCCTGGGCGACGGTTTTTACGAGCAGCGCCTGGTGCGTGAGCAGGTGCTGGCACTCACCGGTAAAGCGTCCGTCAAGGGGGAAGATGCGATGGCGCAGTACCAGCAGCTGATGAACAACGGTAGCCAGGTCGCACAGGACTTCCATCTGGTGCCCGGCGTGGCCCTGACGCCGGAGCAGATAGCCGCGCTGCAGCAGGACATCGTCTGGCTGGTGAGCGAGACGGTGCAAACGGCCGACGGCCCGCAAACGGTGTGGGTACCGAAAGTCTACCTGGCGCAGAGCACGCTGCGCCTGAGCGGGGATGGCGCGGTGATTGGCGGCGGCAATCTGCAGCTCTCGGCCAGCAGCATCACCAACGCCGGCAACCTGTTTGCCGACAAGGCCCTGACGGTCGACGCCGGGCAGTTCATGCATCAGGGTGGTGACATCAAGGCCGGCAGCATTGACGTGCAGGCAGACACCCTGTCGATGAGCAGCAACCTGCAGGACGCGCTGCGCCAGGCGACGATGAGTGCCGACGACATCAGCCTGCGCGGCACTGATATCGGTCTTGCGGGCGCCAAGCTGACTGCAACAGATACTCTCAGCCTGAGCGCGCGCAACAATCTGACCATTACCACCGCCAGAAGCAGCCACACGGCTGACCTCGGGGTTATCTCCGGCTCAATGGGCAACCGTACACGCGGCGGCACGGAGGCGGCCGGCTCCCGGATGGCGCAGGTTAGCGGCGAATGGCAGCAGGCGCTGGGGAGCGAGCTTAACGCCGGCGGCAATCTCACGCTCAATGCCGGGCGTGACGTGACGCTGACGGGCAGCCAGCTTCAGGCAGGCGGCCAGCTGGGCGTGCAGGCCGGGGGTAATATCAACCTCCTTGCCGATAAGACCAGCAATAGCACGCACCTGGACGCCAACAGCCGGACTTCGTCAGTCAGCAACAGCCGTGAGGAACAGCGCCTGGCATTAAGCGCACTCGGCGGAGACCAGGGCGTCACCCTGGTGGCAGGCAACCAGCTGCTGGCCGAAGGCGCACAGGTTGCCAGCAAAGAGGGCCGCATCGGCATCAGCGCGCAGGACGTGACGATTAAGGACGCACGGACCCACACGCAGGACCAGGACAGCGAAAACAAACGCGAGGGCAAGACTAAAAGCCATCGCATCGAGCAAACCACACGCGAGACCAGCAGCGGCAGCACCTTCAGCGGTCAGCAAGGGGTCACGGTTATCGGGCGTGAAGGCAATGTCACCGTCACCGGCAGCGCCCTGCACAGCGACCAGGGCGCCATCGCCCTGCAGGCGAAGCAGGATGTGACCCTCAATACCGCCACCGAACGCGAGTCAACCTTCAGTGAAGAACGGTCTCAGAAAAAGGGCTTCCTGAAAAAAAGCAGCAGCCACAGCGTGGCGCATGACGCCACCACGCGCGAGACAGGTACCCTGCTCAGCGGGGAGAGCGTCAGCGTCAGCGCTGGCAATGACCTGACGGTCACCGGGTCGGCGATTGCTGCCGACCGCGATGTGAACCTGCAGGCCGGACATAACGTTGATATCGGTGCGGCCACCGAGACCGACACCCACTACCGGCTGGATGAGAAGAAAAAGAGCGGCCTGCTGGGCAGCGGCGGCATCGGCTTTACGATTGGTAAGCAGTCGAGCAAACACGAAGTCGACGAGAAAGGCAGGACCCAGAGCCAAAGCGTCAGCACCGTCGGCAGCAGCCAGGGCAATGTCAGCATCACCGCAGGCAACCAGCTGCACATCGGCGGCGCCGACCTGGTGGCGGCCAAAGATCTGGCGCTGAGCGGTGACAGCGTGGCTATCGACCCCGGCTACGACCAGCGCACCCGCCGGGAAACCTTCGAGCAGAAGCAGAGCGGGCTTAACCTGGCGCTGTCGGGCAGCGTGGGCAGCGCGCTCAACACCGCCGTCAGCACGGCTCAGCAGGCAAGAAAGGAAGGCGACGGACGCCTGAACGCGCTGCAAAACACCAAAGCGGCGCTGTCCGGCGTGCAGGCTGCACAGGCCTGGGCGCGTGACGACGCCCTGAACGGGGCGGCGGATGCGAAAAATGCCGCAGCCGGCCTGCAGTCGGGTGATAAAGGTGCCGCGCAGGGGGCCACCAACACCGTTGGCGTTACCGCCTCCTGGGGCAGCCAGTCGTCGAAGAGCGAAACTCGCACCGACAGCCGCCAGTCGCAGGGCAGCACGCTCAACGCCGGGCAAAACCTGTCGATAACGGCAACCGGTAAGAATAACGCCGCGCAAAGCGGCGATATCGCAATATCCGGCAGCCAGCTGAAGGCGGGCAAAAACCTGACGCTTGAC", "alphabet": "DNA"}, "features": [{"location": "[1:214](-)", "type": "CDS", "id": "<unknown id>", "qualifiers": {"locus_tag": ["ctg20_1"], "transl_table": ["11"], "translation": ["MSEIITDLAWYPPEFPGLERMPTQAALVGENCRKQDSEEQKYHDELCVAANRIVEPPCCKTLHISLFFDGT"]}}, {"location": "[201:846](-)", "type": "CDS", "id": "<unknown id>", "qualifiers": {"locus_tag": ["ctg20_2"], "transl_table": ["11"], "translation": ["MISGSKTGSLNKMKSVMRLRISSVLCGILLLAGCGQQSVQAEYQGGGGGTIEAINHTKWAINQFSVNGQSGLDVIGPYQGGGGGCCFGVPKQWQPGMTVTVDWTTGVAYASDVPNIPKPKRPSLNNLDAKTADLKASQYTEALREWYKKIKTLSQTHSRHVLVPDYTGQKTCGITVHFLPCDQVKVTTSCADYGNPRHPIKEPLRMKEPKVCPK"]}}, {"location": "[957:1197](-)", "type": "CDS", "id": "<unknown id>", "qualifiers": {"locus_tag": ["ctg20_3"], "transl_table": ["11"], "translation": ["MSEIITDLAWSPPPFPAQGRLPSQPLLVGQHCHQQNSSERNYRQELCMAAGQRVEPPCCKSLHISLFFDGTGNNRNFDI"]}}, {"location": "[1436:1715](-)", "type": "CDS", "id": "<unknown id>", "qualifiers": {"locus_tag": ["ctg20_4"], "transl_table": ["11"], "translation": ["MKLTLLSPLLAGLLLLSGCSQPAAQARGGGGGTIDAINHTHWAVNHFSANGQSGIDIIGPYQGGGGGCCYSVPAQWKPGMMVRIDWETGQGS"]}}, {"location": "[1972:2527](-)", "type": "CDS", "id": "<unknown id>", "qualifiers": {"locus_tag": ["ctg20_5"], "transl_table": ["11"], "translation": ["MAYRRRNGLIHITFCVLAAGLLLLSGCSQPVAQARGGGGGTIDAINHTHWAVNNFSVNGQSGIDIIGPYQGGGGGCCYSVPAQWKPGMMVRIDWETGVGGSKGFPGFADRAKYKAWRKEIDAQKRQHSKTVPLPDYNGQDTCGITVHFLPCDEVKVTTSCYTYGSPAYPIKEPIRMKEPKICPK"]}}, {"location": "[2499:3264](-)", "type": "CDS", "id": "<unknown id>", "qualifiers": {"locus_tag": ["ctg20_6"], "transl_table": ["11"], "translation": ["MTTRWIEEVAATCRASGNDHLDIIVDQAGLDFGVIPALNALSVEWQSLYHGLPEGFIVDEAPLIARVTVDDAQQMQWLQEISQQAAAQAPLLLLCSAWPFASLAGWLTQCIDITQEGRGGILRFYDTRIFPLLFSHVLTVEQQHALLRPVLFWAWQDMDGSSCAINGIGQPPLRGEKSQKTDLSDRQLDRLMCVCDVMVLLEHCAPPAGVYESQQALFSHCYQGMVEATELGIVLDDAREAWVVKKWHTGGETV"]}}, {"location": "[3260:5642](-)", "type": "CDS", "id": "<unknown id>", "qualifiers": {"locus_tag": ["ctg20_7"], "transl_table": ["11"], "translation": ["MSKNPISFFSHSHHLLAVRDCQSQPDVLAFKGEDRLSEPFRWRIEFTSADHAITREAMLMKAASLTLQAPVDQGWGIKIQQPVRVVQGVVTGFERLSTSADQTHYAVTLQPRLALLSRSRQNAIYQDMSVPQIVEKILRERHGMRGQDFVFTLNNAYPRREQVMQYGEDDLAFITRLLGEVGIWFRFTTDTRLHIDVVEFYDGRQGHVQGLTLPAVPPSGMHDAASDSVWDLASRFAVVEKSVSGRDYNYRNALEDMNVQADVTGGDDTTYGESYRWADNYLTPGDGYSHNPAPESGAFYARLRHERYLNGQTRVAAVTSCPALAPGSELKVSGGEDVSEVFQSGVLVTAIVSTARRDRSFETAFDGIPLNSRYGFRPVPLPHPVMAGTLPARVTSTTVNDAYGHIDRDGRYRVNMLFDRAGWETGFESLWVRQARPYAGDTYGLHLPLLAGTEVAIAFEHGNPDRPYIAGVLHDSAHGDHVTIRNYKRNVLRTPKNNKLRLDDTAGQEHIKLSTEYGGKSQLNLGHLVDSEKQKRGEGFELRSDSWGSLRAEKGLFITADGQQKAQGQQLEMAPAISLLKGALNQITEWGSITQTHHNHSPDTSGLKQLVSSADKLKAPMMLMSAPKGLGAVTPETMLLHSGNGMHLQSIGEVSIASAQHLSANASQTLSLLAQNEGMRLVSGKGPLEIESHGDVLSLTSLKDVTVQSTQGHLQLTAKNGITLGCGGAYIRITPQGEVNIHGPGLISLKGQHDLQGPASEDFPLPELPTSVCKECLKRAQELAQGFVPREIK"]}}, {"location": "[5638:8293](-)", "type": "CDS", "id": "<unknown id>", "qualifiers": {"locus_tag": ["ctg20_8"], "transl_table": ["11"], "translation": ["MENQSAVLLRRLNPFCARALEAAASLCQTRAHSEIRIEHWLLKLLEQGEGDITVLARRYEWDMDGIWQALLCWLDNVPRSVRTRPQLADSLLALIKQAWLIASLEDDDAHIRSHHLLAALTDKPSLVGCEGLWPLLSLTRPQLERLRPLLDAQSDERPEVQQQESLSQAPSTLGEVDAQVTPDDGSALSEALQAALDKFTLDVTAKAQAGSIDPVFGRDSEIRQMVDILSRRRKNNPILVGEPGVGKTALVEGLALRIAQGNVPDSLKTVSLRTLDLGLLQAGAGVKGEFEQRLKNVIEAVQQSPTPVLLFIDEAHTIIGAGNQAGGADAANLLKPALARGELRTIAATTWSEYKQYFEKDAALERRFQMVKVDEPDDETACLMLRGLKSRYAQHHGVHISDDAVKAAVTLSRRYLTGRQLPDKAVDLLDTAAARVRMSLDTVPEAITLLNARVTALTLEEQALRDDMAAGSDKHDERLAAIATIRSGLEGQRAQQEAHFAAQQEVAQQLISSRQNQQPQAQIAAVQQQLAALQQQDALIQVDVDARTVANVIADWTGVPLSSLMKDQQSELLSLEEEIGRRVVGQDAALSAIARRLRAAKTGLTAENGPQGVFLLVGPSGTGKTESALALADVLYGGERSLITINLSEYQEAHTVSQLKGSPPGYVGYGQGGILTEAVRKRPYSVVLLDEVEKAHRDVLNLFYQVFDRGFMRDGEGREIDFRNTVILMTSNLGSDAIMQLLEQQPQATEADLQELLRPTLRDHFQPALLARFQTVIYRPLTEEAMRTIVGMKLNQVSQRLARHYGLKTTVGDGLSAALTAACLLPDTGARNVDSLLNQQILPVLSQQLLLQMAAKQKPQRLTFDWHDEEGIVLEFANTEESES"]}}, {"location": "[8480:8972](-)", "type": "CDS", "id": "<unknown id>", "qualifiers": {"locus_tag": ["ctg20_9"], "transl_table": ["11"], "translation": ["MAIPVYLWLKDDGGADIKGSVDVKDREGSIEVVAQEHNLYIPTDNNTGKLTGTRVHTPFMFTKEIDSSSPYLYKAVTTGQTLKSAEFKWYKINDAGQEVEYFNTKLENVKLVKVAPKMHDIKDPSKEKHNHLEEIELRYEKITWTYKDGNIIHSDSWNERTTA"]}}, {"location": "[9101:10796](-)", "type": "CDS", "id": "<unknown id>", "qualifiers": {"locus_tag": ["ctg20_10"], "transl_table": ["11"], "translation": ["VSPALQRALALWVVLLVAVLLLPLPHLATVLILLAALVLLAVVMAVTRRPAGPEAGLCADDLPDVAYRQPVVLVCGDSAHAWPEGSTVLTVPHGCWVRVADHQGLDVVARQLLSLRPEWGHQLSVMIGVCPQQHQDSDTLASRLLALRWQIGQLRRETGYSLPLVLNAQVGSALVSESLWQVRLAGEPVSVWSDSAKPTPPECWLAAGGGIALQQQVMINSLTEWFQQEVIRVLTDSHPDMPAATPAGMVWGLSASLDGALATSLWTRWLQQHTALVQVAGWFAPEVAESPLPSMLPEFVLPLLPAGHGLTPRQRTWRGALWLALTVGIVALCCSAWNNHRLLQRVSFDIAHYARIAMNDYAVKAAAVNVLRRDARELDEYARNGAPLQLGLGLYQGGHLRLPLLDAIGSYIPPPPPPPPVVKEAPKTVRLDSLSLFDTGKSVLKPGSLKMLVNALVDIKARPGWLIVVAGHTDSTGNAQANQQLSLKRAEALRDWMLSTSDVSPTCFAVQGFGASRPMATNDTPEGRALNRRVEISLVPQADACLAAATRTSSQDDDTTVSPK"]}}, {"location": "[10792:11467](-)", "type": "CDS", "id": "<unknown id>", "qualifiers": {"locus_tag": ["ctg20_11"], "transl_table": ["11"], "translation": ["MSQKNECDIDALLQNSWLQVISLRHGAKIKDGEGQQLWQRCVAEVEKVQQALKDAGYDAQQSKDVLYAQCALIDEVVKGRGEQDDAYVQWLHLPLQGHFLGTVDAGDMLCERMREVLREPAPEPLVVTCFQRVMLLGFLGGYRSVNDPQREKLVAALNAQVSPFSAPQAQAVLAENNAGLGFSGWLSSWPLRIGFSVLLLAAVWWGLNHWLSSLVASLLPGVVQ"]}}, {"location": "[11463:12798](-)", "type": "CDS", "id": "<unknown id>", "qualifiers": {"locus_tag": ["ctg20_12"], "transl_table": ["11"], "translation": ["MKTEQPLWGRGVMVSPQHFQQQAAYAAWSTECIAQMGLNHPWGVIRAEFEADALKLGRLQARHLHVRFQDGTLIDTNNGDDLPPVMMPEGQDVVVVLALPLLRANGGNCLQPDEIAERPVRYRQRWRDIRNQFGDDTRQIAVIKPELTLRFAHQNNGDYLVCPVARLRQDSQGSWTQDETFLPPLLSVQSSQWLLTQLEQLMTQLRARLSRLMAMRRESNERMADFAVADVSLFWLLNALNSAEPVLGQFLRFPQSAPERLYPELARLAGSLLTFSLEHQVSAIPAYQHAELNHVFPALFDLLSDLLEASLPSRVVSIALEHDKRLHQWLARLQEPRLREDADFYLSVRSPLPVVQLQEQFPRQCKVGSPDYVTGLVNSSQQGIPLKSLRHVPAAIPLRLENQYFALDLSHPAAREMLESGSCMFYVPGMLGEPELELFAVLRT"]}}, {"location": "[12810:14352](-)", "type": "CDS", "id": "<unknown id>", "qualifiers": {"locus_tag": ["ctg20_13"], "transl_table": ["11"], "translation": ["MSVQNETSSAGASTVLDRPATGGVYASLFEKINLSPVSHLSDLDIWQDSQAMSDASVDERVTAAMKVLVECLNQSGSKVEKLDKTLLDHHIAQLDEQISRQLDAVMHHDAFQQVESLWRGLKSLVDKTDFRQNVKIEVLDLSKEDLRQDFEDSPEIIQSGLYAHTYIAEYDTPGGEPIGALISSYEFDASAQDVALLRNISKVAASAHMPFIGSAGPQFFLKDNMEEVAAIKDIGNYFDRAEYIKWKSFRETDDSRYIGLVMPRVLGRLPYGPDTVPVRSFNYIEEVKGPDHDKYLWTNASFAFAANMVKSFINNGWCVQIRGPQAGGAVQDLPIHLYDLGTGNQVKIPSEVMIPETREFEFANLGFIPLSYYKNRDYSCFFSANSTQKPALYDTADATANSRINSRLPYIFLLSRIAHYLKLIQRENIGTTKDRRLLELELNTWVRGLVTEMTDPGDELQASHPLRDAKVIVEDIEDNPGFFRVRLFAVPHFQVEGMDVNLSLVSQMPKAKA"]}}, {"location": "[14387:14885](-)", "type": "CDS", "id": "<unknown id>", "qualifiers": {"locus_tag": ["ctg20_14"], "transl_table": ["11"], "translation": ["MSNSYQNEIPKARVNIKLDLHTGNASKKMELPLKLLITGDFSNGQEQRVLSEREKVNVNKNNFDSVLAEFSPSLNISVENTLAGDGSEENVKLTFSNMKDFTPEQVARQIPQLKAMLAMRNLLRDLKANLLDNVTFRKELETILKNPALSDELRSELSALAPEKA"]}}, {"location": "[15083:15182](+)", "type": "CDS", "id": "<unknown id>", "qualifiers": {"locus_tag": ["ctg20_15"], "transl_table": ["11"], "translation": ["MKTQKNMKKAYTPLFTPPQNDSFILTVPIKNC"]}}, {"location": "[15412:16048](+)", "type": "CDS", "id": "<unknown id>", "qualifiers": {"locus_tag": ["ctg20_16"], "transl_table": ["11"], "translation": ["MQHIIEGFLNFQKEVFPQQKELFRTLASSQNPKALFISCSDSRLVPELVTQQDPGQLFVIRNAGNIVPSFGPEPGGVSATIEYAVVALGVTDIVICGHSNCGAMKAIASCQCLDPMPAVAHWLRYADAAKAVVEKKSYSSEEEKLNAMVQENVIAQLNNMKTHPSVAVGLRNNALRLHGWVYDIESGVIRALDKDSKKFVLLSENPGVCFE"]}}, {"location": "[16163:17810](-)", "type": "CDS", "id": "<unknown id>", "qualifiers": {"locus_tag": ["ctg20_17"], "transl_table": ["11"], "translation": ["MQKFDYIIIGAGSAGNVLATRLTEDADVSVLLLEAGGKDHRWDFRTQMPAALAYPLQGKRYNWAFETDPEPHMGNRRMECGRGKGLGGSSLINGMCYIRGNAMDYDNWASKPGLENWSYLNCLPYFRRAEKRDIGENDWHGGEGYLSVTTPKKGNNPLFRAFIDAAQQAGHAETDDLNGYRQDGFGPMDRTVTPQGRRSSTARGYLDVAKQRPNLTIITHAQTDRILFSGKTATGVTWLRNGKQEQAEAAREVLLCAGAINSPQILQRSGVGPEEWLRELDIDVVHALPGVGRNLQDHLEVYMQYSCKKPVSLYPALQWWNQPAIGAEWLFNGTGTGASNQFEAGGFIRSDDQPDWPDLQYHFLPVAINYNGSSPVKQHGFQAHVGPMRSMSRGRIKLTSKHPYAAPSIFFNYMSEERDWVEFRNAVRLTREIMRQPALAEYCGEELQPGINVQSDEEIDAFIREHAETAYHPCGSCAMGNDEMAVVDAEGRVHGMNQLRVVDASIMPQITTGNLNAPTVMIAEKISDAIRGKAPLPLSTAEYYKLTR"]}}, {"location": "[17856:19323](-)", "type": "CDS", "id": "<unknown id>", "qualifiers": {"locus_tag": ["ctg20_18"], "transl_table": ["11"], "translation": ["MAELQRRGLYINGREVSGTGETFTTINPANGEVLAEISGASQQDIDAAVASAHAGQKIWRSYTPVERSRVLLKAVEILRERNQSLAELETADTGKPISETAAVDIVTGADVLEYYAGLAVAVEGQSIPLRDTALVYTRREPLGVCAGIGAWNYPIQIAMWKSAPALATGNAMVFKPSEVTPLSALELAKIFTEAGLPDGVFNVVQGAGTVGQGLSQHPQIAKVSFTGEVNTGKRVMADAALANLKSVTMELGGKSPLVVFEDADLERAVDGAMMANFYSSGQVCTNGTRVFVQRSLLPAFEQRLKEKMAGIHCGDPTDPAVNFGPLVSEEHCQKVVSYLEIGKQEGARLLAGGSRISEGPLAKGCYVQPTVFTDCSDEMRIVREEIFGPVMSILAFDSEDEVIARANNTEYGLAAGVFTTSLNRAHRVIHQLEAGICWVNSWGESPAPMPVGGYKQSGVGRENGLETLHHYTRTKSILIEMGDYPSAF"]}}, {"location": "[19334:19943](-)", "type": "CDS", "id": "<unknown id>", "qualifiers": {"locus_tag": ["ctg20_19"], "transl_table": ["11"], "translation": ["MKPMPKIGMKAIRQAQLINATLTVIDRVGLADASLALIAKEAGVSTGIVSHYFGDKNGLLYACMRQIMSDLYKALERHRADAQADPQAQITAIINGNFDVADITSPVLKTWLVFWTNSLHQPNLHRLQRINDRRLYSNLTAHFSRVLPKEQARAAGASMAALIDGTWLRMTLTSQPMEQGLEQARSLCYQNLALWLTSAPTP"]}}, {"location": "[20492:21986](+)", "type": "CDS", "id": "<unknown id>", "qualifiers": {"locus_tag": ["ctg20_20"], "transl_table": ["11"], "translation": ["VSTANKQPEAPSLNAFKQPKAFYLIFSIELWERFGYYGLQGIMAVYLVKQLGMSEAQSITLFASFSALVYGLVAVGGWLGDKVLGTKRVIVLGTLVLALGYALVAWSGHDEAMVYIGMATIAVGNGLFKANPSSLLSTCYEKDDPRLDGAFTMYYMAINIGSFFSMLATPWLADKYGWSTAFALSFVGMLITLVNFMFFRKWVKNYGSKADFAPLNVGKLLATLVGIAVMIAVATWLLHNQEIARLVLAVIAVGIVLVFAKEAFALQGAARRKMIVAFLLMVQAIVFFVLYMQMPTSLNFFAIRNVEHSILGITFQPEQFQALNPFWIMIFSPLLAAIYNKMGDRLPMPHKFALGMVLCSAAFLVLPLGASFASQLGIVSVNWLILSYALQSVGELMISGLGLAMVAQLVPQRLMGFIMGSWFLTTAGAAMVAGKVANLMAVPENITDPLLSLHVYGDVFLKIGITTGVIAVLMILVAPLLNRMTQDEQPVPEKVKA"]}}, {"location": "[22031:22925](-)", "type": "CDS", "id": "<unknown id>", "qualifiers": {"locus_tag": ["ctg20_21"], "transl_table": ["11"], "translation": ["MFHRGEQQAQEKAGYQRVKAAIYPTMPEQHRLFYQGLQTFYLTFAGADGYPVAALIQGAQGFIATPDEQHLDISRSALHNLPYLPAIQPGMPFGGLGIDLSNRRRNRVNGVVERIDQHSMRIRVQESFGNCPQYIQRRVLPPPDSRRQPGVEPLAALDADARYLIAAADTFFVASHARRAGGVGGADISHRGGVPGFITLSGGKLLIPDYSGNRYMNTLGNILLEPRVALLVMDFQQGAALHIQGRAEVLWQRPGEGRVERFWTLAPQRILRLRQLLPAAGLSVEYADSSLAAGDEQ"]}}, {"location": "[22927:23545](-)", "type": "CDS", "id": "<unknown id>", "qualifiers": {"locus_tag": ["ctg20_22"], "transl_table": ["11"], "translation": ["MTGLTLYGTELSGHVHRVKLLLSMLNLSADWVEADAGYRQSAQFLALNPLGQIPVLVEGETVITDSNAIMIWLVKRYAPASGWLPQELSQEVAVHQWLAKAAGEIRYGVASARLIKQFGVAENYDSARAVAAKFLPQLEAHLSSRQWLVAERATIADLACYAYVARAPEGGISLRHYPAIQRWLQRIEALPGFVALPALPLPAEE"]}}, {"location": "[23643:24546](+)", "type": "CDS", "id": "<unknown id>", "qualifiers": {"locus_tag": ["ctg20_23"], "transl_table": ["11"], "translation": ["MDKLDELAVFVAVVQQGSLAAAARKLQRSAPAITRTLAALESRFALSLIERSTRRLSPTPAGIALYERATVLLEDYQQVLESTTRNQLSGKLRLTAPVMFGRKHIAPLLLDFMAIYPDIQIELMLSDSYQDLIEQGLDMAVRIGQLRDSSLVATEVGHVQRVLVASPHYIATRGAPEIPGQLADHPLIAGTIPAQQREWRFRAEAQQERVRITPRVTVNDVETQLVACRAGKGIARLFSYQVYDDLQTGVLSEVLAQYRPPAVPVQLVAQNVKYMPARVRAFWDLARTRLPEIESLRWVK"]}}, {"location": "[24646:25252](+)", "type": "CDS", "id": "<unknown id>", "qualifiers": {"locus_tag": ["ctg20_24"], "transl_table": ["11"], "translation": ["MKLYCKSGACSLSPHIVLRETGLDFTLVNVDLKAKTTEQGEDYLLINPKGQVPALELNDGSVLTEGVAIVQYLADLKSDRQLLAPAGSLTRYHTLEWLNFIATELHKGFSPLFRPTTPEEVKTLAREQLLQKFQYVNNELKEKQWLLGLRFTVADAYLFTVTRWAHAIKLDLSGLSALNEWFERVAARPAVAAALKAEGLN"]}}, {"location": "[25290:26151](-)", "type": "CDS", "id": "<unknown id>", "qualifiers": {"locus_tag": ["ctg20_25"], "transl_table": ["11"], "translation": ["MKNILSIQSHTVFGHAGNSAAEFPMRRLGANVWPLNTVQFSNHTQYGHWTGSVMPASHLTDIARGIGDIDRLKTCNAVLSGYLGSAEQGEAILEIVRMVKAANPDAWYFCDPVMGHPEKGCIVAPGVAEFHTHASLPASDIIAPNLLELEMLSGRQVADVAEAVAAARELIARGPKVVLIKHLARAGYRSDRFEMLLVTVDEAWHIARPLIDFGVRQPVGVGDLTSGLLLVDLLHGLSLQQALEHVTAAVYEVMLKTHQMGEYELQLVAAQQAIAEPQQHFAAVKL"]}}, {"location": "[26232:27507](-)", "type": "CDS", "id": "<unknown id>", "qualifiers": {"locus_tag": ["ctg20_26"], "transl_table": ["11"], "translation": ["MASSNLIKQLQERGLVAQVTDEEALAERLAQGPIALYCGFDPTADSLHLGHLVPLLCLKRFQDAGHKPVALVGGATGLIGDPSFKAAERKLNTSDTVNEWVEKIRHQVAPFLDFNCGDNSAIAANNYDWFGGMNVLTFLRDIGKHFSVNQMINKEAVKQRLNRDDQGISFTEFSYNLLQGYDFACLNERHGVALQIGGSDQWGNITSGIDLTRRLHQNQVFGLTVPLITKSDGTKFGKTEGGAVWLDAKKTSPYKFYQFWINTADADVYRFLKFFTFMSIDEINALEEEDKNSGKAPRAQYVLAEQVTRLVHGEEGLVAAKRITQSLFSGALSELTEQDLAQLAQDGMPGVELESGQDLQQALVDSELAPSRGQARKLIDAKSVSINGTLQTNAEYAFSADDRLFDKYTLLRRGKKNYSLISWK"]}}, {"location": "[27641:28301](-)", "type": "CDS", "id": "<unknown id>", "qualifiers": {"locus_tag": ["ctg20_27"], "transl_table": ["11"], "translation": ["MMTDSDHLQQIAHLRREYTRGGLRRKDLPEDPLSLFEHWLNQAVEAQLPDPTAMSVATVDEQGQPYQRIVLLKHFDAQGMVFYTNLGSRKAKQLETNPRISLLFPWHMLERQVMVLGSVERLSTLEVVKYFHSRPRDSQLGAWVSKQSSRISARGVLEGKFLELKQKFQQGEIPLPSFWGGYRIKIDSMEFWQGGAHRLHDRFFYQREGDAWKIDRLAP"]}}, {"location": "[28363:28681](-)", "type": "CDS", "id": "<unknown id>", "qualifiers": {"locus_tag": ["ctg20_28"], "transl_table": ["11"], "translation": ["MKKWYLAGLLVALSGCSYFQPEDQEQVQTLHYTCGTLPLTVKLDNSKEEVSLILDGEQLVLKQQVAASGTRYSDGHYTFWSKGESAFVERNDRIIINDCQQVPAR"]}}, {"location": "[28744:29863](-)", "type": "CDS", "id": "<unknown id>", "qualifiers": {"locus_tag": ["ctg20_29"], "transl_table": ["11"], "translation": ["MNSGRYIGVMSGTSLDGIDVVLAAIDGQMVAQQASYSHPIPQELRLQILAICQGQSLTLSQLGQLDTRLGRLFAEAVQALLKQQGIASEEIVAIGCHGQTVWHEPLGDAPNTLQIGDNNQIAAATGITVVGDFRRRDMALGGQGAPLVPAFHHAVLSHPTERRMVLNIGGIANLSLLLPGKTLRGFDTGPGNMLMDAWVWRQQGLPYDKDGAWGASGSVVWPLLQQMLSDPYFALAAPKSTGREYFNLSWLEQQLSTFPGLAAQDVQATLVELTATTICEQVLLSGGCDRLLVCGGGGRNPLLMARIAAQLAGTEVSSTDEAGIGGDDMEALAFAWLAWRTLSGLPGNLPSVTGAREASVIGAIFPANRPIR"]}}, {"location": "[30129:30594](+)", "type": "CDS", "id": "<unknown id>", "qualifiers": {"locus_tag": ["ctg20_30"], "transl_table": ["11"], "translation": ["MKRLVVVALAGMTLAGCVNDNTLSGDVYSASEAKQVQRVTYGTLVSVRPVQIQGGDDSNIIGAIGGAVLGGFLGNTVGGGTGRSLATAAGAVAGGVAGQGVQGSLNKSQGVELEIRQDDGNTIMVVQKQAASRYAVGQRVSMASNGSQVTVSPR"]}}, {"location": "[30643:31081](-)", "type": "CDS", "id": "<unknown id>", "qualifiers": {"locus_tag": ["ctg20_31"], "transl_table": ["11"], "translation": ["LDTPLGTDLARLVRIWRALIDQRLKPLELTQTHWVTLHNIHQLPPEQSQIQLAKAIGIEQPSLVRTLDQLEEKGLITRSTCASDRRAKRIKLTQQAEPIITQVEHVIDATRDDILAGISQAEIDKMVTLIARLEKNILELQGKDE"]}}, {"location": "[31470:32328](+)", "type": "CDS", "id": "<unknown id>", "qualifiers": {"locus_tag": ["ctg20_32"], "transl_table": ["11"], "translation": ["MKLSSLKYFSTLIFFTAAIAAGWWMWNYYMQSPWTRDGKVRAELVSITPQVSGRIEKLDVEDNQFVHKGERLFTLDDEPFRIAVLNAEAKLAQAQSDLVKAEHEARRRQNLPRNVISAEDLDAANLQAKSMDSAAKAAQAELDQAKWNLSQTVVYAPTDGWINNLATRIGDYATTGTPLFVLVDSHSFYVVGYFEETKLRHIKPGAQANIRLYSDDRQLAGTVQSIGRAIYDQSVETDSGLTPDIKPNVPWVRLAQRVPVRIKLANVPPDASLVAGTTCTISIQH"]}}, {"location": "[32335:34327](+)", "type": "CDS", "id": "<unknown id>", "qualifiers": {"locus_tag": ["ctg20_33"], "transl_table": ["11"], "translation": ["MNFSWLEWQQLPWIKATSGQWRYALRNAIAMCLALSIAYGLQLDEPYWAMTSAAVVSFPTLGGVISKSLGRIVGSMLGAAAALIIAGHTLNDPWLFAVAIAGWLALCTWVSNHYQNNVAYAFSLAGYTAAIIAFTSVNVVEIDDIWTIAQARVCEVISGILCGGLMMMILPSTSDGDSLIRSLKEMHGKLLDHATLLLQRESTDNIRQAHENVIGQILTMNLLRIQAFWSHYRFRRQNNVLNYILHQQLRLTSVISSLRRMLLLWENPPEVLFSAMHQMLAELARGDADKYRLAQILRSAAPQDRTDYRHRAFWNRLRYFCWLYLNISRWLRQFERADSQAWLSPPPSPPLARQADGAEAGWNALRTFCVILLGCSFSIATQWESGPSALTLAAISCVLYSSSPSPTSSVSLLLKTLGLLSIFSFVMKFGLMVQVNVLWQFLIVLFPLLLTLQLFKLQQKKRAALWGQLIVFMGSFLAVTNPPTYDYQSFINDNLAKVCGVMLVWIAFHILRPSSDKRRSRRHIRSLRREFVDQLGRHPRLNQDSFESLIYHRIDQLNNSRDDQARLWLLRWGVVLLNCSHIAWQLREWRPRTPELAQIRDAVLKDLQTIISERGVHHVSLNDTLNTLQQRIDMLSRAQEEQETELAGIIWRLLCSLSQLRQG"]}}, {"location": "[34458:35208](+)", "type": "CDS", "id": "<unknown id>", "qualifiers": {"locus_tag": ["ctg20_34"], "transl_table": ["11"], "translation": ["MHTGMKNRHSHDDLTVIRLSQQEMQRSQQVMASSLHELKQAQQASDLSLQDVKQTQQAMASSLHELKQAQQATDLSLQDVKQTQQVMASSLHELKQAQQATDLSLQDVKQTQQVMASSMHELKQAQQATDFSVQELKISFQKMDVSQQEMKQSQQEMKLDIRALQQGQLGLVKDISGLVKRQELEELRAETQEEFRLVRCEMRSMRTELKAEIGILRNDARADFRLLFGALITLAIGMTGLLAKAFHWI"]}}, {"location": "[35212:36109](-)", "type": "CDS", "id": "<unknown id>", "qualifiers": {"locus_tag": ["ctg20_35"], "transl_table": ["11"], "translation": ["MLQRVQIAPQGPVFSRMVMGYWRLMEWEMTSQQLVSFIEQHLECGITTVDHADIYGGYLCEAEFGKALRLQPQLRERLELVTKCGIATTANPDHKLGHYITDAAHIIQSADNSLRHFNTDYLDLLLIHRPDPLMDADEVASAFLQLHQSGKVKHFGVSNFTPTQFSLLQSRLPFTLVTNQVEISPVYQPLLLDGTLDQCQQLRIKPMAWSCLAGGKMFTGAEYQPLRDELKLIQQETGAETIEQLIYAWILQLPSQPLPIIGSGKIERVRSSAASTQITLNRQQWFRIRKAALGYDVP"]}}, {"location": "[36191:36431](-)", "type": "CDS", "id": "<unknown id>", "qualifiers": {"locus_tag": ["ctg20_36"], "transl_table": ["11"], "translation": ["VAEQLEFFPVPSPCRGICQADDRGYCRGCLRSRDERFNWMKFSDAQKREVLRLCRQRFLRLQRVGAAAAPDEPEQPTLF"]}}, {"location": "[36473:37388](-)", "type": "CDS", "id": "<unknown id>", "qualifiers": {"locus_tag": ["ctg20_37"], "transl_table": ["11"], "translation": ["MEKLNRMAVFATVVREGSLAAAARCLAMSPSAVSQHLRALEQAVGVPLLHRSTRKLTLSEAGAAFYPGCEAMLKNAQEAEQRLAEMRDTLTGELRISSTPGIGGQPLCSALSPLLQQHPGLRLRIIATDNVLDMIEHRIDIALRFSRQLSDANIIAHPLAEWPMVICAAPAYLTRYGVPETPQALSAHRWIHGHHSHRHIDFHHPREGELTLRLAEGQVVSDSMHVMRAFTVAGMGLSLQPLQEIQEELRSGQLMLLLPEWRAAPLKLTALTLERVLPEKSRQAIRALRDYFSKNHRVTLADID"]}}, {"location": "[37489:38134](+)", "type": "CDS", "id": "<unknown id>", "qualifiers": {"locus_tag": ["ctg20_38"], "transl_table": ["11"], "translation": ["MKITIIGASGFVGPDIVKEALARGHQVVAVSRSGKNLPVDSHLTQALGDIHDSEWLSGVLNGQDAVISAYNPGWAESDLFEKFTRGSNQILTAVKSSGVQRLLVVGGAGSLEVAPGVELVDTEAFPANIKPGALGARALRNQLQAEEGQLEWTYLSPAAFLEPGPRTAQFRVGNTSLLMNGDKPASISVADLAVAILDEIEKPQHIRQQFTVAY"]}}, {"location": "[38242:39883](+)", "type": "CDS", "id": "<unknown id>", "qualifiers": {"locus_tag": ["ctg20_39"], "transl_table": ["11"], "translation": ["MKPLFTKLRCNEITFNLIAALFFTLVLNSVFIVRAWETIPYLHFPDYLFAASIPLVLFCAFTLIFSVLALPWLRKPLLAVLILAGAAANYFIYSFGTVIDTNMIQNVFETDVQEATALFNLRYLVWMLLLAALPVALLCLTKIENNRPWWMAIAWRAVTSLAAVVLILLAAALFYKDYASMIRNNKGLVKMVTPANVVSGIGHYVDNRWFAGDQTLVKIGEDAKKGPVILGAKKKTLVIFVLGETARAENFSLGGYARETNPKLKRDNVIYYQHATSCGTETAISVPCMFSNMPRENYDASLARHQEGLLDVMAHAGVTVMWRENDGGCKGACNRVPHTDMTKWNVTALCKSDYCLDDVLLHRLNNYIDSVKDDAVIVLHQMGSHGPAYYLRYPAEMRQFTPTCDSNQIQDCDHQALVNTYDNSILYTDSMLDSTISLLKSYSDKFNVAMVYLSDHGESLGERGMYLHGAPYLFAPSQQTHIPLLLWMSPDYASTFGINQQCLKQQAEQDDVSQDNIFHTLLGMLNIETKEYQPKLDMIRSCRQGV"]}}, {"location": "[39922:40513](+)", "type": "CDS", "id": "<unknown id>", "qualifiers": {"locus_tag": ["ctg20_40"], "transl_table": ["11"], "translation": ["MNKTTRFDTREHLLNTGEQLCLQCGFNGMGLIALLKQAEVPKGSFYHYFPSKEAFGVAMLERYFARYHQRLSDYLNDHQISYRQRVLDYYQQSLSFCQESSFAGCLSVKLSAEVCDLSEAMRSALHAGSEALMATLVKALMKAQQQGTLSAEINCSQCAVTLYTLWLGASLQSKICRDNAPLLNAWQEMTRILREA"]}}, {"location": "[40556:41657](+)", "type": "CDS", "id": "<unknown id>", "qualifiers": {"locus_tag": ["ctg20_41"], "transl_table": ["11"], "translation": ["MELKKLFTPLKTGAITVPNRIFMAPLTRLRSIEPGDIPTPLMGEYYRQRASAGLIITEATQISAQAKGYAGAPGLHSAEQIGMWKAINEGIHQDGGHSAVQLWHTGRISHTSVQPEGAAPVSASAINAETRTSLRDDAGNAMREATSTPRALTTEEVAGVVNDFRQAVSNAREADFDLVELHSAHGYLIHQFLSPASNQRDDQYGGSIENRTRFALEVVDAAIAAWSADRIAIRISPLGPFNGLDNGEDQEEAALYYIAELAKRQLAYLHISEPDWAGGKPYSESFRKAIRAVYPGVIVGAGGYTAEKAETLIEQGLIDAVAFGRSYIANPDLVERLKKNAELNEPQPETFYGGGAKGYTDYPVLG"]}}, {"location": "[41735:42143](+)", "type": "CDS", "id": "<unknown id>", "qualifiers": {"locus_tag": ["ctg20_42"], "transl_table": ["11"], "translation": ["MRLLHTMLRVGDLQRSVDFYTKVLGMKLLRTSENTEYKYTLAFVGYTEESEGAVIELTYNWGVDKYDLGNAYGHIALGVDDCAATCDRIRNDGGNVTREAGPVKGGSTIIAFVEDPDGYKIELIENKHAGHGLGN"]}}, {"location": "[42247:42907](+)", "type": "CDS", "id": "<unknown id>", "qualifiers": {"locus_tag": ["ctg20_43"], "transl_table": ["11"], "translation": ["MSESNELNTLSSRFRGFYPVVIDVETAGFDAKTNALLEIAAVTLKMDDNGWLEKDETLHFHVEPFVGSVLQPEALAFNGIDPNNPLRGAVSEYEALHAIFKLVRKGVKDQGCNRAIMVAHNATFDLNFMNAAAERASLKRNPFHPFVTFDTAALSGLVLGQTVLAKACTTAGIAFDNTQAHSALYDTLQTADLFCELVNRWKRLGGWPLPASADDQQQA"]}}, {"location": "[42987:43326](-)", "type": "CDS", "id": "<unknown id>", "qualifiers": {"locus_tag": ["ctg20_44"], "transl_table": ["11"], "translation": ["MSTVEKIQRQIAENPILLYMKGSPKLPSCGFSAQAVQALSACGERFAYVDILLNPDIRAEMPKYANWPTFPQLWVDGELVGGCDIIIEMYQRGELQSLIKETAAKYPSEASE"]}}, {"location": "[43356:43470](-)", "type": "CDS", "id": "<unknown id>", "qualifiers": {"locus_tag": ["ctg20_45"], "transl_table": ["11"], "translation": ["MIRKCYFVTITCSTTAHKLTLLLKMSFSSPGQNRYNN"]}}, {"location": "[43696:44545](+)", "type": "CDS", "id": "<unknown id>", "qualifiers": {"locus_tag": ["ctg20_46"], "transl_table": ["11"], "translation": ["MRSLITLILLAFAQLFFNLAHASPHAPINANQHKVDSSAASKDDRRKRRPVKAASTKKVKEPLSKKSKQPAKTTRTTVAQKLKLKKKPAAEPVNKINVAKNKTTAKKLAKNEGKKRYGRQRADKKLESRVAESTNAPLKLSKAHRARYQKARETAMNKLMGQLGKPYQWGGTSPKTGFDCSGLVWYAYKDLVKFKIPRTANEMYHLRDAASIKRDELEKGDLVFFRINGRGTADHVGVYLGGGKFIQSPRTGKDIQVSALTEDYWQEHYIGARRMMTPKTIR"]}}, {"location": "[44587:44821](-)", "type": "CDS", "id": "<unknown id>", "qualifiers": {"locus_tag": ["ctg20_47"], "transl_table": ["11"], "translation": ["VLSKITSVLVAQRKRGILARLRKENEIFTGYCGKIYWLTLNRVIKGGEMNTDMKMTLLTVVGSLLMIIAFSITAVMH"]}}, {"location": "[44972:45998](+)", "type": "CDS", "id": "<unknown id>", "qualifiers": {"locus_tag": ["ctg20_48"], "transl_table": ["11"], "translation": ["MATIKDVAKRAGVSTTTVSHVINKTRFVAEETREAVWTAIKELHYSPSAVARSLKVNHTKTIGLLATSSEAPYFAEIIEAIENRCFAKGYTLILGNAHNDIQKQQAYLSMMAQKRVDGLLVMCSEYPDELISMLEDNRNIPMVVMDWGESRGDFTDTVLDNAFEGGYLAGRYLIERGHRDIGAIPGQLERNTGGGRHAGFIKALNEAGISLRDEWLVQGDFEPESGYRAMQQILSQKQRPTAIFCGGDIMAMGAICAADEMGLRVPQDISVIGYDNVRNARYFTPALTTVHQPKERLGETAFDMLLDRITSKREEPQTIEVHPSLIERRSVADGPFRDYRR"]}}, {"location": "[46022:46940](-)", "type": "CDS", "id": "<unknown id>", "qualifiers": {"locus_tag": ["ctg20_49"], "transl_table": ["11"], "translation": ["MWSEHSLEVIDAVARTGSFTAAAAELHRVPSAVSYTVRQMEEWLAVSLFERRHRDVVLTEAGRVFSEEGRVVIKKMLATRRRCQQVANGWRGQINIAVDRIVRPARTRQLVVDFYRHFPDMELHITPEVFNGVWDALADGRVDVAIGATQAIPVGGRFAFRDMGSLNWRCVVLAGHPLLGHSSPLNEELIREWPSLVLEDTSRALPKRTTWTLNNQRRLVVPDWDSAFDCLRAGLCVGMVPGHFAQPWLEQGVLCELPLAAPFPDSPCCLSWSEQSVSPALSWLLEHLGSTETLNAEWLSETVPG"]}}, {"location": "[47053:48247](+)", "type": "CDS", "id": "<unknown id>", "qualifiers": {"locus_tag": ["ctg20_50"], "transl_table": ["11"], "translation": ["MRSKGFMIYLALLSMLGFLATDMYLPAFGVMQQDLGSEAGAISASLSIFLAGFACAQLIWGPLSDRIGRKPVLLMGLSLFAIGCAAMLWVNSAPWLLAMRFVQAVGVCAAAVSWQALVVDRYSGARANRVFATIMPLVALSPALAPLLGAWLLQHFSWRSIFVALLVISIGLIIPTLRLPARPVTDHRAPKTVTPGFFTLLKSPIYSGNVAIYAACSASFFAWLTGSPFILGKLGLSPADIGLSYVPQTAAFLIGGFSCRSLLNHFAGRQLLPWLLAFYSLSIAGLYLVAQQAEPSLFALLLPFCGMAMANGAIYPIVVSNALLPFPQATGKAAALQNMLQLGLCFLASLAVSTWIETALHTTALVMLLTILLAIFGYILQRSADKKRQWENASQQG"]}}, {"location": "[48578:49727](+)", "type": "CDS", "id": "<unknown id>", "qualifiers": {"locus_tag": ["ctg20_51"], "transl_table": ["11"], "translation": ["MSSSCIEEVSLGDNQWYRIVQEMLSKADIQINGSHPWDIQVLNPEFFKRVMQEGSLGLGESYMDGWWECERLDIFFQRVLKAHLDQQLPHHFRDTLRVAAARLTNLQSRKRAWIVGKEHYDLGNDLFTRMLDPFMQYSCGYWKEAETLEQAQQAKLQMICEKLQLEPGMSLLDIGCGWGGLAEYAARNFGVKVFGVTISAEQQKLAQQRCEGLDVTILLQDYRDLNQQFDRIVSVGMFEHVGPKNYATYFEVVDRNLKPDGLFLLHTIGANRTNDNVDAWINKYIFPNGCLPSVLHIAQASEPHFVMEDWHNIGADYDLTLMAWYQRFLAAWPELAEKYGERFKRMFTYYLNCCAGAFRARDIQLWQVVFTHGAEGGLRVAR"]}}, {"location": "[49768:50425](-)", "type": "CDS", "id": "<unknown id>", "qualifiers": {"locus_tag": ["ctg20_52"], "transl_table": ["11"], "translation": ["MFTGIVQGTAEVLAIEEKPNFRTHVIKMPEALLPGLELGASVSHNGCCLTVTDVDGDRVSFDLVKETLRITNLGDLQVGDTVNVERAAKFSDEIGGHLMSGHIMTTAEISKILTSENNREIWFKPQDASQMKYILHKGFIGIDGISLTVGEVTRTKFCVHLIPETLARTTLGNKRLGHKVNIEIDPHTQAIVETVERVLAQREAALLAAAVAEQQEEI"]}}, {"location": "[50658:52032](+)", "type": "CDS", "id": "<unknown id>", "qualifiers": {"locus_tag": ["ctg20_53"], "transl_table": ["11"], "translation": ["VQKYLSEARQLLALAIPVILAQVAQTAMGFVDTVMAGAVSATDMAAVAVGTSIWLPSILFGHGLLLSLTPVIAQLNGSGRRDRIGHQVRQGYWLAGMVSVLIMLVLYNAGYLIGAMHNVDPLLAEKAIGYLHALLWGAPGYLFFQVARNQCEGLSKTKPGMVMGFLGLLVNIPVNYIFIYGHFGMPALGGVGCGVATASVYWVMFIAMKAWVNRAKSMRDIRKPVSHTGPDWKVIRRLAGLGLPVALALFFEVTLFAVVALLVSPMGIVKVAGHQIALNFSSLMFVLPLSLAAATTIRIGFKLGQGSVEQARVAAWTGQAVGIGMACLTALFTVTFREQIALLYTDNPEVVTLAAQLMFLAAVYQFSDSIQVIGSGILRGYKDTRAIFFITFTAYWILGLPSGYILAMTDLVVPAMGPAGFWTGFIIGLTSSAVLMIWRILRMQSQPAERILRRAAR"]}}, {"location": "[52809:54222](+)", "type": "CDS", "id": "<unknown id>", "qualifiers": {"locus_tag": ["ctg20_54"], "transl_table": ["11"], "translation": ["MKKTKIVCTIGPKTESEEMLTNLLDAGMNVMRLNFSHGNYEEHGQRITNLRNVMSKSGHQAAILLDTKGPEIRTMKLEGGNDASLKAGQTFTFTTDQSVIGNTNTVAVTYPGFAADLKIGNTVLVDDGLIGMEVTEVTESTVVCKVLNNGDLGENKGVNLPGVSIQLPALAEKDKRDLIFGCEQGVDFVAASFIRKRSDVIEIREHLKAHGGEHIQIISKIENQEGLNNFDEILDASDGIMVARGDLGVEIPVEEVIFAQKMMIKKCNRARKVVITATQMLDSMIKNPRPTRAEAGDVANAILDGTDAVMLSGESAKGKYPLESVTIMATICERTDRVMKSRIDSQHDNRKMRITEAVCRGAVETAEKLESPLIVVATEGGKSAKSIRKYFPNATILALTTNPQTARQLLLSKGIVTSVVNEIASTDDFYRLGKEAAIASGYALKGEVVVMVSGALVPSGTTNTASVHVL"]}}, {"location": "[54527:54764](+)", "type": "CDS", "id": "<unknown id>", "qualifiers": {"locus_tag": ["ctg20_55"], "transl_table": ["11"], "translation": ["MNRTKLVLGAVILGSTLLAGCSSNAKIDQLSTDVQTLNAKVDQLSNDVNAIRSDVQAAKDDAARANQRLDNQAHSYRK"]}}, {"location": "[54883:55906](-)", "type": "CDS", "id": "<unknown id>", "qualifiers": {"locus_tag": ["ctg20_56"], "transl_table": ["11"], "translation": ["MKPLSRFAAAFTLTFLAGAHNASATEYPLPPADSRLIGENTTYVVPNDGQPLEAVAAKYKIGLLGMLEANPGTDPWLPKAGSELTIPTQMLLPDTKREGIVVNVAELRLYYYPKDENRVIVYPIGIGQLGANTPAMVTSISQKIPNPTWTPTPNIRKRYAAEGKSLPVTVPAGPDNPMGLYALRLAYGQQHYLIHGTNADFGIGMRVSSGCIRLRPDDIEALFNSVPKGTRVQIINQPVKYAVEPDGKRYLEVHQPLSHSEKDDPQTMPITLTAAAKKFMQNADADRAMIKTAMTRRSGMPVLVNKGEKAGTEDTVPAVAQQTPSATSSSAPATVSQVGE"]}}, {"location": "[55974:56397](-)", "type": "CDS", "id": "<unknown id>", "qualifiers": {"locus_tag": ["ctg20_57"], "transl_table": ["11"], "translation": ["MATLPDKDKLVRNFNRCANQEEKYLYIIELGARLPESSDSLQQPENIVPGCQSQVWIVVDTDASGCVRLQGDSDAALVKGLIAIVFALYQKMTPQEIVDFDVRPWFADLSLTQQLTPSRSQGLEAMIRAIRQKALILTQG"]}}, {"location": "[56464:57685](-)", "type": "CDS", "id": "<unknown id>", "qualifiers": {"locus_tag": ["ctg20_58"], "transl_table": ["11"], "translation": ["MSFDLARVRAAFPLLTREVNGQPLAYLDSAASAQKPQVVIDAESRFYEHGYAAVHRGIHTLSAEATTEMENVRVQAAQFLNAASAEEIVFVKGTTEAINLVASSWGGSQLQPGDNIIITEMEHHANIVPWQMVAERTGAEVRFIPLTANGELDVAQLPALMDSRTRMLAVTHVSNVLGTENPVKTLVAQARAAGVATLIDGAQAIMHQQVDVQDLDCDFYVFSGHKIYGPTGIGILYGRKALLDQMPPWEGGGSMIATVSLTKGTTYAAAPWRFEAGSPNTGAIIGLGAALKWVSELGLEVIAEREQQLMHYALEKLATVPDLVIYGPRQRSGVIAFNLGKHHAFDVGSFLDQYGIAIRTGHHCAMPLMHHYQVPAMCRASFVLYNSEDEVDRLVAGLIRIHRLLG"]}}, {"location": "[57681:58962](-)", "type": "CDS", "id": "<unknown id>", "qualifiers": {"locus_tag": ["ctg20_59"], "transl_table": ["11"], "translation": ["MAGLPTKSENALQQWHHLFETRGENRSMQAQQHWQQLLRVGLPTRKQENWKYTPLDQLLAHHFVLPKPAVLTADVVDAQALAIDAVRLVFVDGRFAPELSDAEFDLFDIQVTQAAERRELDAPIQPEVFLHLTESLAEEVTTIHLARGKAAARPLYLLHISSGSAQGEMNTSHYRHHLQLDEAAEATVIEHYLSLNASTHFTGARFTANVGNNAALTHYNLCFEDQSSYHFSHNDLTLGRDVRVQSHSFLLGAGLTRHNTSSKLEGEGSDLVINSLMLPLDKEVCDSRTYLEHNKGYCQSRQLHKTIVRDRARAVFNGHIKVAKYALKTDGQMSNNNLLLGRLAEVDTKPQLEIYADDVKCGHGATIGRIDEEQMFYLRSRGIDEAAAQRMIIYAFAAELTEAINDETLKEAVMQRIAQRFPGGLQ"]}}, {"location": "[58936:59683](-)", "type": "CDS", "id": "<unknown id>", "qualifiers": {"locus_tag": ["ctg20_60"], "transl_table": ["11"], "translation": ["MLSIKDLQVSVEDKAILRGLNLEIKPGEVHAIMGPNGSGKSTLSATLAGREDYEVTGGSVEFKGKDLLELDPEERAGEGIFMAFQYPVEIPGVSNQFFLQTSVNAVRKYREQEALDRFDFQDFIEEKIHLLKMPEDLLTRSVNVGFSGGEKKRNDILQMAALEPDLCILDETDSGLDIDALKIVSNGVNSLRDGKRSFIIVTHYQRILDYIKPDFVHVLYQGKIVKSGDFSLVKQLEEQGYGWLTDEE"]}}, {"location": "[59738:61232](-)", "type": "CDS", "id": "<unknown id>", "qualifiers": {"locus_tag": ["ctg20_61"], "transl_table": ["11"], "translation": ["MSRNTDASDDVQVWEGGQQKYKEGFFTQLQTEEFEHGINEDVVRAISAKRNEPEWMLEFRLKAFAAWLEMEEPHWLKANYKKLDYQDYSYYSAPSCGNCDDSCASEPGATQASPGDAPNYLTQEVEDAFKQLGVPVREGQEVAVDAIFDSVSVSTTYRDKLAKEGIIFCSFGEAIHDHPELVQQYLGTVVPANDNFFAALNSAVASDGTFVYIPKGVRCPMELSTYFRINAAKTGQFERTILIADEGSYVSYIEGCSAPVRDTYQLHAAVVEVIIHKDAEVKYSTVQNWFSGGDSEGGILNFVTKRALCEGENSKMSWTQSETGSAITWKYPSVILRGDNSIGEFFSVALTSGRQQADTGTKMIHIGKNTKSTIISKGISAGTSQNTYRGLVKIMPTATNARNFTQCDSMLIGAECGAHTFPYVEVRNNTAQLEHEATTSRIGEDQLFYCLQRGISEDDAISMIVNGFCKDVFSELPLEFAVEAQKLLAISLEHSVG"]}}, {"location": "[61237:61612](-)", "type": "CDS", "id": "<unknown id>", "qualifiers": {"locus_tag": ["ctg20_62"], "transl_table": ["11"], "translation": ["MQSANPATFSPDDFIWKGLTLTDSAAKQIINLTAGDPEIKGLKLGVKTSGCAGFGYTMDMVKESAADDLVFSHNGAALIVPLQAMPYIDGTEVDFVREGLNQIFKFNNPKAQHACGCGESFGVE"]}}, {"location": "[62002:62407](+)", "type": "CDS", "id": "<unknown id>", "qualifiers": {"locus_tag": ["ctg20_63"], "transl_table": ["11"], "translation": ["MNLSMSAWLQHKIDQYKFSVRDITVDFYMAQAKLNRPECTIEQLRKFNDTCLDMAELCQLNGDDQSYLHAMGKLHQRLVIELSDTTRERLYRMQAWQLARHSLSRLCHQLALNGEWDKATLLQSEFVKHASWIM"]}}, {"location": "[62464:62884](-)", "type": "CDS", "id": "<unknown id>", "qualifiers": {"locus_tag": ["ctg20_64"], "transl_table": ["11"], "translation": ["MAIWKRAATLEQLNQRSQGTMVAHIGIRFTALNEESIEALMPVDSRTRQPFGLLHGGASVVLAETLGSMAGYLCTEGEQQVVGLEVNANHLRSARDGEVRGICRAVHIGRRHQVWQIEIFDVSDRLCCTSRLTTAVITP"]}}, {"location": "[62883:65943](-)", "type": "CDS", "id": "<unknown id>", "qualifiers": {"locus_tag": ["ctg20_65"], "transl_table": ["11"], "translation": ["MIPQISQAPGLVQPVLNFLDALKQHGFTGDTATSYADRLIMSTDNSIYQLLPDAVLFPRSSADVALIARLAADEKYRTLSFTPRGGGTGTNGQSLNQGIVVDMSRHMKNILEINVEQGWVRVEAGVVKDQLNAYLKPFGYFFSPELSTSNRATLGGMINTDASGQGSLVYGKTSDHVLGLKAVLLGGEVLDTRTMPVSEAEVLAQQPGAEGNIYRVVLDRCRQQRQLIIDKFPKLNRFLTGYDLRHVLSDDLQNIDLTRILCGAEGTLAFITEAKLDITPIPKVRRLVNIKYDSFDSALRNAPFMVEAKALSVETVDSKVLNLAREDIVWHSVSELITDVPDKEMLGLNMVEFAGNDKPLIDGQVEALCARLDTLMATREGGVIGYQLCDDISGIERIYGMRKKAVGLLGNAKGRAKPIPFVEDTCVPPHNLADYIVEFRALLDGHNLSYGMFGHVDAGVLHVRPALDMCDPQQEMLMKQISDEVVALTARYGGLLWGEHGKGFRAEYSPSFFGPQLYEELRRIKAAFDPANRLNPGKICAPLGVDDPMLKVDAVKRGTYDRQIPINVRSDWRGAMECNGNGLCFNFDVKSPMCPSMKITANRMHSPKGRATLTREWLRLLAEQGVDPLLLEKQLPEQGVSLRGMIQRTRNSWQAKRGQYDFSHEVKEAMSGCLACKACSTQCPIKIDVPGFRSRFLQLYHTRYLRPASDYLVATVESYAPLMAKAPKTFNFFLRQPWVKSLSKRHIGMVDLPLLSSPTLKQQLAGHRALSTTLESLEQMSPAQRAKQVLVVQDPFTSYYEAQLVADFVQLIEKLGYRAVVLPFSPNGKAQHIKGFLQQFARTAEKTADFLNRVARLELPMVGVDPALVLCYRDEYHQVLGDKRGEFQVQLVHEWLHNALPEVNSTVQAAQGEVWYLFGHCTEVTALPGSVKQWENIFARFGARLENVSVGCCGMAGTYGHESKNLQNSLGIYELSWQQAMQKLPRQRCLATGYSCRSQVKRIEGSGVRHPLQALLEII"]}}, {"location": "[66193:67318](+)", "type": "CDS", "id": "<unknown id>", "qualifiers": {"locus_tag": ["ctg20_66"], "transl_table": ["11"], "translation": ["MKNAQTGWDLPQIIFSLLFISIMIVACFWVVQPFILGFAWASMVVIATWPLMIKIQGLLWGRRALAVLAMTILLILVFIIPIAMLVNSLVENGGPLLAWLTSGKLQMPDLHWLREIPLVGRKLYSAWHKLVAGGGSAIITQVQPYIGRTTGFFFAQAGHFGRFMLHIGLMLLFSVLLYWRGEQVGHGIRHFAFRLASRRGDAAVLLAGQAIRAVALGVVVTALVQGVLGGIGLAISGIPYAAILTVLMILSCLVQLGPLIVLVPAIVWLYWSGDTTWGTVLLIWSCVVGTLDNVLRPMLIRMGADLPMILILSGVIGGLVAFGMIGLFIGPVVLAVSYRLVSVWVHESPPPEEDALAVVEELAEIEAETHQPKP"]}}, {"location": "[67851:70230](-)", "type": "CDS", "id": "<unknown id>", "qualifiers": {"locus_tag": ["ctg20_67"], "transl_table": ["11"], "translation": ["MSNKGELPLVLWYNQLGMNDVDRVGGKNASLGEMITNLSSLGVSVPNGFATTSEAFNLFLDQSGVNQRIYDLLDKTNIDDVDELAKAGKQIRQWIVETPFTPQLEQAIHEAYNQLSADDAEASFAVRSSATAEDMPDASFAGQQETFLNVQGYDAVLVAVKHVYASLFNDRAISYRVHQGYDHRGVALSAGVQRMVRSDLASSGVMFTIDTESGFDQVVFITSALGLGEMVVQGAVNPDEFYVHKPTLAAGRPAIVRRNMGSKKIRMVYADSQEHGEQVRIEDVPEAERDRFSLTDSEVEALAAQAVQIEKHYQRPMDIEWAKDGHTGKLFIVQARPETVRSNGSVMERYTLQGKGNVVVEGRAIGHRIGAGEVKVIHDISEMNRIEKGDVLVTDMTDPDWEPIMKKASAIVTNRGGRTCHAAIIARELGIPAVVGCGNATDILKDGNKVTVSCAEGDTGYVYNDLLDFEVKSSQVDEMPSLPLKIMMNVGNPDRAFDFACLPNEGVGLARLEFIINRMIGVHPKALLEFDQQTPELQQQIRALMKGFDDPVEFYIARLTEGIATLGAAFAPKRVIVRLSDFKTNEYANLVGGERYEPEEENPMLGFRGAGRYVADSFRDCFALECAAMKRVRNDMGLTNVEVMVPFVRTVAQAKAVVEELERQGLKRGENGLKIIMMCEIPSNALLADEFLQYFDGFSIGSNDMTQLALGLDRDSGVVSELFDERNDAVKALLSMAIRAAKKQGKYVGICGQGPSDHEDFAAWLMEEGIDSLSLNPDTVVQTWLSLAELKK"]}}, {"location": "[70704:71538](+)", "type": "CDS", "id": "<unknown id>", "qualifiers": {"locus_tag": ["ctg20_68"], "transl_table": ["11"], "translation": ["MDVNAERSVFYISDGTAITAEVLGHAVLSQFPVIANSVTLPFVETVQRAQAVKAQINAIYQQSGVRPLVFISIVTPAIREIILQSDGFCQDIVQSLVAPLQQELGVDPAPVANRTHGLTANNLGKYDARIAAIDYTLAHDDGISLRGLEDAQVILLGVSRCGKTPTSLYLAMQFGVRAANYPFIADDMDNLKLPPALKPFQNKLFGLTIDPERLAAIRQERAENTRYASMRQCRLEVGEVEALFRTHQIRYLNSTNYSVEEIATKILDIMGLTRRMY"]}}, {"location": "[71687:72734](+)", "type": "CDS", "id": "<unknown id>", "qualifiers": {"locus_tag": ["ctg20_69"], "transl_table": ["11"], "translation": ["MNRTDELRTARIDSLITPADLQDNLPITAAIADNVTASRKRIARILNGEDPRLLVVIGPCSLHDPHAALEYAGRLNALREKHHSRLEIVMRAYFEKPRTVVGWKGLISDPDLDGSFRINHGLAVARKLLLDINALGMPTATEFLDMVIGQYIADLISWGAIGARTTESQIHREMASALSCPVGFKNGTDGNTRIAVDAIRAARVSHMFLSPDKRGQMTIYQTSGNPSGHVIMRGGKVPNYHAADIAAAAASLREFNLPEQLVIDFSHGNCLKQHRRQKEVAADVAQQIRSGSRAVAGVMIESFLQEGTQKVTPDTPLVYGQSITDPCLGWDDSAEVLQLLADAVDSRF"]}}, {"location": "[72904:73936](+)", "type": "CDS", "id": "<unknown id>", "qualifiers": {"locus_tag": ["ctg20_70"], "transl_table": ["11"], "translation": ["MTAHYPRYYQLKQQHPKKYARDLAAMMDISEAELTNARVGHQAQPLRPAMAELLHALAAVGETKCITRNDYAVHEQLGTFSNIQIGAHAGIVLNPRALDLRVFVNQWASVFHLQEMTGHGERQSIQFFDRQGDAVLKVYATDNTDMGAWQQLLKDYHSEPTSAFSVEPAVAAASASEFDAELLESEWRAMTDVHQFFRLLKKHSVTRQQAFRAVSHDLAQQVSNSSLAALLETVRQDANEIMIFVSNRACTQIFTGRIEKLMPMHNWLNIFNPAFTLHLQEQLIAESWITRKPTADGIVTSLELFAADGTQIAQLYGQRSEGQPEQTRWREQLATLSAEDATV"]}}, {"location": "[73932:74754](+)", "type": "CDS", "id": "<unknown id>", "qualifiers": {"locus_tag": ["ctg20_71"], "transl_table": ["11"], "translation": ["MKFRLIALLALPLAFSAAAAQRIVSIGGDVTQIIYALDAQQELVARDSTSLHPAVATKLPDVGYMRMLNAEGILALKPTLVIASELAKPALALQQVEQNGVKVVDVTGKNDISAINEKIQTIAAALHREEQGALLQKRVRSQLAKVPAQHLPVKVLFILAHQGMGAMAAGSGTSADGAIRAAGLQNAMASIQRYQPLSQEGVVASAPQLIVVTVDGIRTLGGEENLWKLPGIALTPAAKNRQLLVVDDMALLGFGIDTPAAILKLRQAAEAVQ"]}}, {"location": "[74750:75752](+)", "type": "CDS", "id": "<unknown id>", "qualifiers": {"locus_tag": ["ctg20_72"], "transl_table": ["11"], "translation": ["MMSVRHLRWLGVLLLSLMLLGIGAANIGAMHLSLPMLWHAGSDSSLWQIWFSIRLPRVLLAVIVGGALALSGCVMQGLFRNPLADPGLLGISSGAALAVALSIVMSFSLPGVLTLYLPLLAAFIGSMAVTLIIFLLSRQGVSGLSRLLLVGIAINALCGAAVGVLSWMSNDQQLRQLSLWGMGSLGQAQWPTVLVCASVVLPCMVLVQRLARRLNLLQLGEEEAHYLGVDVPRTQRYLLVLSALLVAAAVAVSGVIGFIGLVMPHLMRYCLGGDHRWLLPSSLLSGAILLLLADTLARTLVAPAEMPVGLLTSLIGGPWFLWLILRRRGGLNG"]}}, {"location": "[75744:76524](+)", "type": "CDS", "id": "<unknown id>", "qualifiers": {"locus_tag": ["ctg20_73"], "transl_table": ["11"], "translation": ["MAEALTAEALSYQLGQRWLIEEVSLTLHPGELVSLIGPNGAGKSTLLRLLTGFLTPQQGICTLKGEPLAHWSPARLSQQRAVMRQQSTMAFPLSVEEVVAMGRAPWPGKPLKAVVEQVMALTGCDGLAQRDYLQLSGGEQQRVQLARALAQLWQHNGPRGWLFLDEPTSALDLYHQQHLLRLLYQLTRQHPLSVCCVLHDLNLASLWSDRVLLLADGHLVAQGTPTEVLKEETLRRWYQADVMVHPHLSEGVPQVSLRR"]}}, {"location": "[76520:77960](-)", "type": "CDS", "id": "<unknown id>", "qualifiers": {"locus_tag": ["ctg20_74"], "transl_table": ["11"], "translation": ["MHFNNTWFHELSGCYTALNPTPLKNPRLLYHSAQLAQELGLEAALFTPDNPGLWSGEKLMPGMQPLAQVYSGHQFGVWAGQLGDGRGLLLGEQQLDDGRKFDWHLKGAGLTPYSRMGDGRAVLRSTLREFLASEAMHHLGIPTSRALTVVTSDEPVYRETTEPGAMLLRVAESHLRFGHFEHFYYLGQQEKVTQLADYAIRHHWPHLQQEADKYLLWFSDVVQRTARLIAGWQSVGFAHGVMNTDNMSILGLTLDYGPYGFLDDYQPEFICNHSDHQGRYSFENQPMVGLWNLNRLAHALSGLMSAGQLKQALAGYEPELMRAWGEKMRAKLGLLTRSKEDNNILTGLLSLMTKEGSDYTRTFRLLSSSEQQQSRSPLRDEFIDREAFDSWYNVWRQRLLQEECSDEQRQQAMKQANPAMVLRNYLAQQAIEQAEQDDISVLARLHRALSQPFDDAPEFADLARRPPDWGKKLEVSCSS"]}}, {"location": "[78049:78805](-)", "type": "CDS", "id": "<unknown id>", "qualifiers": {"locus_tag": ["ctg20_75"], "transl_table": ["11"], "translation": ["MANKMKIHLEADYKTFTAFCPVYRPGGQLAAVEMLTHFAHAQANVVIPQEILIPQLNEHQRVLLLQDQINIIEKHYAFFSSHNINVAINIDERLAETILASDFLIKKMNQLDCIELEISESFPDIAGGKNNLCLQGLSQHFHLSLNNYGAGKATSKAVFDNLFYRIKLDRGFIQHNIKRGSFPPFISAILDHIKPHCHAVVVQGVDDISGLQSIRHFAFDGIQSALFPPVDEEGLSHLVDPPYLLQQPVLQ"]}}, {"location": "[79160:79619](-)", "type": "CDS", "id": "<unknown id>", "qualifiers": {"locus_tag": ["ctg20_76"], "transl_table": ["11"], "translation": ["MRYWLVLIVVILAGCSSHAPVPNSRLSDSITVIAQLNDQLGKWRGAPYRYGGMSPRGVDCSGFVYLTFRERFNLQLPRTTAAQTDIGTRISKDELLPGDLVFFKTGSGENGLHVGIYDTDNQFIHASTSQGVTRSSLDNVYWRKVFWQARRI"]}}, {"location": "[79692:80433](-)", "type": "CDS", "id": "<unknown id>", "qualifiers": {"locus_tag": ["ctg20_77"], "transl_table": ["11"], "translation": ["MLLEISGAALAGRLTPFSAQVAAGQVIHLVGPNGAGKSSLLAALAGMLSTAGEIRFAGQRLSDWHGAALARQRAYLAQQQPPPGQMPVWHYLRMHAQQTLEESSSVLLALAEKLQLADKLQRALHQLSGGEWQRVRLAAVLLQLSQSEGKLLLLDEPLTGLDIAQQAAFDDLISASSARGVAVVMSSHDLNHSLHFADRVWLLRPGQSALVGRAQEVLTAANLSALYQVPFRLLEVEGRQMLTTLR"]}}, {"location": "[80433:80979](-)", "type": "CDS", "id": "<unknown id>", "qualifiers": {"locus_tag": ["ctg20_78"], "transl_table": ["11"], "translation": ["MSIFDTELITLDGEKTTLAQWQGDVLLVVNVASKCGLTPQYEQLENLQKTLHASGLTVLGFPCNAFLEQEPGSEEEIKTFCSTTYGVTFPMFSKIEVNGPQRHPLYHQLVAAQPVAQRPEGSGFLERMESKGRAPRQAGDILWNFEKFLIGRDGQVIARFSPDMEPNDPTLTAAINQALTK"]}}, {"location": "[81023:82004](-)", "type": "CDS", "id": "<unknown id>", "qualifiers": {"locus_tag": ["ctg20_79"], "transl_table": ["11"], "translation": ["MTLLSQQISAAQRRATVWLSGLLLFCLILLIISLCAGERWIAPTQWLTPDGQLFVWQLRLPRSLAVMLVGAALAVAGAAMQALFTNPLAEPGLLGVSGGAGVGLVLCIFTGSNSPWMMSLAAICGALLVTLILLRLARRQLSTSRLLLAGVALGIICSALMTWAVYFSSNLDLRQLMYWMMGGFSGVDWRYGWLMLALMPVLLWLSGRARVLNLLALGEVSARQLGLPLVLWRNLLVMAIGWLVGVSVALAGAIGFVGLVIPHILRLNGLSDHRILLPGCALAGAGVLLAADIIARVALTSAELPIGVVTATLGAPVFIWLLLSNR"]}}, {"location": "[82090:82513](-)", "type": "CDS", "id": "<unknown id>", "qualifiers": {"locus_tag": ["ctg20_80"], "transl_table": ["11"], "translation": ["MKKIVLLLCLLAGAPLMAEAAVGIDIRSPGVSIHLGDRDTRGYYWDGYDWRAPRWWHDHQNRHWGERGPRGDYWNGRGWQRHPPVRRPPPPPRPVYHHAPPRPPQHRPQPHHSAPPHHNGRPQGGDRAHQPRPPQQGDRH"]}}, {"location": "[82728:83028](-)", "type": "CDS", "id": "<unknown id>", "qualifiers": {"locus_tag": ["ctg20_81"], "transl_table": ["11"], "translation": ["MALTKAEMSEYLFEKLGLSKRDAKELVELFFEEVRRALENGEQVKLSGFGNFDLRDKNQRPGRNPKTGEDIPITARRVVTFRPGQKLKSRVENASPKED"]}}, {"location": "[83032:85420](-)", "type": "CDS", "id": "<unknown id>", "qualifiers": {"locus_tag": ["ctg20_82"], "transl_table": ["11"], "translation": ["MKFSELWLREWVNPAIDSAALSDQITMAGLEVDGVEAVAGAFHGVVVGEVVECGQHPNADKLRVTKINVGGDRLLDIVCGAANCRQGLKVAVATVGAVLPGDFKIKAAKLRGEPSEGMLCSFSELGISDDHDGIIELPLDATVGTDIREYLQLDDNTIEISVTPNRADCLSIIGVARDVAVLNKLPLNAPEIAPVAATLADTLPIRVDAPEACPRYLGRVVKGINVKAATPLWMKEKLRRCGIRSIDPVVDITNYVLLELGQPMHAFDLDRIDGGIVVRLAEEGEKLTLLDGNEATLKGDTLVIADHSKALAMGGIFGGEHSGVNEETQNVLFECAFFSPLSITGRARRHGLHTDASHRYERGVDPALQHKAIERATALLLEICGGEAGPVIDVTTESALPQRATITLRREKLDRLIGHVIADAEVSDILRRLGCEVTEGNGQWQAVAPGWRFDLAIEEDLVEEVARVYGYDNIPDVPVQAGLVMTKHREANLSLKRVKALLVDKGYQEAITYSFVDPKIQALLHPGEENLVLPSPISVEMSAMRLSLWSGLLGAVAYNQNRQQSRVRLFESGLRFVPDTQANLGIRQDVMLAGVISGHRNEEHWDLARNAVDFYDLKGDLESVLELTGKLDEIQFVAAANPALHPGQSAQIILRGEHIGFIGVVHPELERKLDLNGRTVVFELLWDKVADRVLPDASSISRFPANRRDIAVVVAENVPAADIIAECKKVGVNQVVGVNLFDVYRGKGVNDGFKSLAISLILQDTSRTLEEEEIAATVAKCVEALKERFQASLRD"]}}, {"location": "[85435:86419](-)", "type": "CDS", "id": "<unknown id>", "qualifiers": {"locus_tag": ["ctg20_83"], "transl_table": ["11"], "translation": ["MSHLADLVASAKAAINDAQDVAALDNVRVEYLGKKGHLTLQMTTLRELPAEDRPAAGAVINEAKQQVQEALNAQKNSLESAVMNARLAQETIDVSLPGRRIENGGLHPVTRTIDRIETFFGELGFSVATGPEIEDDYHNFDALNIPGHHPARADHDTFWFDATRLLRTQTSGVQIRTMKDQQPPIRIIAPGRVYRNDYDQTHTPMFHQMEGLIVDKGISFTNLKGTLHDFLNNFFEADLQVRFRPSYFPFTEPSAEVDVMGKNGKWLEVLGCGMVHPNVLRNVGIDPEVYSGFAFGMGMERLTMLRYGVTDLRAFFENDLRFLKQFK"]}}, {"location": "[86737:87094](-)", "type": "CDS", "id": "<unknown id>", "qualifiers": {"locus_tag": ["ctg20_84"], "transl_table": ["11"], "translation": ["MARVKRGVVARARHKKILKQAKGYYGARSRVYRVAFQAVIKAGQYAYRDRRQRKRQFRQLWIARINAAARTNGMSYSRFINGLKKASIEIDRKILADIAVFDKAVFAALVEKAKTALA"]}}, {"location": "[87134:87332](-)", "type": "CDS", "id": "<unknown id>", "qualifiers": {"locus_tag": ["ctg20_85"], "transl_table": ["11"], "translation": ["MPKIKTVRGAAKRFKKTAGGGFKRKHANLRHILTKKSTKRKRHLRPKGMVSKGDLGLVIACLPYA"]}}, {"location": "[87425:87776](-)", "type": "CDS", "id": "<unknown id>", "qualifiers": {"locus_tag": ["ctg20_86"], "transl_table": ["11"], "translation": ["MDYGKFLYEKSKSSKEQKKKQKVIQVKEIKFRPGTDDGDYQVKLRNLIRFLEDGDKAKITLRFRGREMAHQQIGMEVLNRVRKDLCEDIDLAVVESFPTRIEGRQMIMVLAPKKRQ"]}}, {"location": "[87980:89909](-)", "type": "CDS", "id": "<unknown id>", "qualifiers": {"locus_tag": ["ctg20_87"], "transl_table": ["11"], "translation": ["MPVITLPDGSQRSFDHAVSVMDIALDIGPGLAKACIAGRVNGELVDAVDPITEDANVAIITAKDEAGLEIIRHSCAHLLGHAIKQLWPDTKMAIGPVIDNGFYYDVDLDRTLTQEDIDLLEKRMHQLAETNYDVVKQKVSWQEARDAFAARDETYKMTILDENISRDDRPGLYHHEEYVDMCRGPHVPNMRFCHHFKLQKISGAYWRGDSNNKMLQRIYGTAWADKKQLAAYLLRLEEAAKRDHRKIGKQLDLYHMQEEAPGMVFWHNDGWTIFRELEVFVRTKLKEYDYQEVKGPFMMDRVLWEKTGHWENYKEAMFTTSSENREYCIKPMNCPGHVQIFNQGLKSYRDLPLRMAEFGSCHRNEPSGALHGLMRVRGFTQDDAHIFCTEEQVRDEVNSCIKMVYDMYSTFGFEKIVVKLSTRPEKRIGTDDLWDRSEADLAAALKENNIPFEYQPGEGAFYGPKIEFTLHDCLDRAWQCGTVQLDFSLPGRLSASYVGESNERQVPVMIHRAILGSMERFIGILTEEYAGFFPTWLAPLQVVVMNITDGQSEYVAELTRKLQNAGIRAKADLRNEKIGFKIREHTLRRVPYMLVCGDKEVEAGKVAVRTRRGKDLGSMDVNEVIAKLQDEIRSRNLHQLEE"]}}, {"location": "[90149:90905](-)", "type": "CDS", "id": "<unknown id>", "qualifiers": {"locus_tag": ["ctg20_88"], "transl_table": ["11"], "translation": ["MKALNKLSVVLLLSGGALCQQALADNNVFTVMDDPSTAKKDFEGNAAAGYMAQSGNTTSSSATANTNMTWYTPSFAYSLWGNASNTSSNDERSSETYQVGGRTRYNINSADYLFGQASWLSDRFNGYDGRSILAAGYGRQLLNGPVHSLRVEAGPGVRYDDYHEGGHETQALAYGALSYQWQLTDTTKFVQGVSVLGSDDTTVNSETGLQVAINEHFALKMAYNVTWNQNPPESAPDHTDTKTTITLSYAM"]}}, {"location": "[91350:91644](+)", "type": "CDS", "id": "<unknown id>", "qualifiers": {"locus_tag": ["ctg20_89"], "transl_table": ["11"], "translation": ["MNSQSVEQFVVTFRYQEKGLSDLLELNSALLSAGFSTTLNDSQGQPHELGTNSFGITSAMAPEEIAQQARSAGELVLGDTPEVDVQRWEEFQQQLKS"]}}, {"location": "[91743:92637](+)", "type": "CDS", "id": "<unknown id>", "qualifiers": {"locus_tag": ["ctg20_90"], "transl_table": ["11"], "translation": ["MWSAIGRLLSEQLGPAEINGRSELPGGEVHSAWLLQYGEHQVFVKCNQREMLDLFSWEADQLQLLARTHTVRVPEVYGVGSDRDTSFLLLEYIKPTPLNADSAFQLGVQLAHLHQWSEQPQFGLDFDNNITTSPQPNSWLKRWSVFFAEQRIGWQLQLAAEKGIQYGDIELIVHCAQTALDAHHPQPSLLHGDLWPANCAGSDSGPWLFDPACYWGDRECDLAMLPWFSQLPGQIFEGYQSVWPLPCGFSQRQPIYQLYYLLNRANVFGGSWLGEAQRAVGTLLDVDDLAKQHARPA"]}}, {"location": "[92676:93216](-)", "type": "CDS", "id": "<unknown id>", "qualifiers": {"locus_tag": ["ctg20_91"], "transl_table": ["11"], "translation": ["MTYQQAGRVAVIKRVAGWVIFIPALISTLISLLGFLEKSREKREGINAVMQDFAHVMIEMIRFNTGFLSSFWNNSPVPDFNHGSNVLFWVIYVLIFVGLALQASGARMWRQSRFLREGIEDQLILENARGTEGHTRAQLEERIVVPRHTIFLQIFPLYVLPIIIAVAGYFVLKLAGFIY"]}}, {"location": "[93387:94059](+)", "type": "CDS", "id": "<unknown id>", "qualifiers": {"locus_tag": ["ctg20_92"], "transl_table": ["11"], "translation": ["MSYQRPVHAAIFDMDGLLIDSEPLWHQAELDIFNTLDVDLSRRKELPDALGLRIDQVVRMWYETLPWSGPSQAEVTQRVIARALSLVEESRPLLPGVEHALKLCQAEGLKIGLASASPLFMLERVLEMFNLRDYFEVLASAESLPYSKPHPQVYLDAAARLGVDPLNCVTLEDSFNGMIATKAARMRSIVVPDASHAEDARWALAEVKLSSLQQLTPAHLHGR"]}}, {"location": "[94181:94943](+)", "type": "CDS", "id": "<unknown id>", "qualifiers": {"locus_tag": ["ctg20_93"], "transl_table": ["11"], "translation": ["MILNAFNLEGKVALITGCNTGLGQGMAVGLAQAGCDIIGVNRSAACETAKQVSALGRRFISITADLSDSHCVPKVMEQALAACPRLDILVNNAGIIRRAEALNFSEQDWDDVMNVNSKTLFFLAQAVARQFVKQGHGGKIINIASMLSYQGGIRVPSYTASKSAVMGLTRLMANEWAQYGINVNAIAPGYMATNNTEQLRDDEERSQQILKRIPSGRWGESRDMMGPVVFLASSAADYVNGYTLAVDGGWLAR"]}}, {"location": "[95088:95679](+)", "type": "CDS", "id": "<unknown id>", "qualifiers": {"locus_tag": ["ctg20_94"], "transl_table": ["11"], "translation": ["MTAEGHLIFAIASAIFAKRAELTPVLASADWWHIIPATLLTCLLPDIDHPKSFLGQRLKWLSHPIARAFGHRGFTHSLLAVAGGVALLQLKLPAGWLIPADAFQGMVLGYLSHIVADMLTPAGVPLLWPCRWRFRLPLLRSQKGNQLERALCLALVGYAIWFPPGMPPFGATGWTSQVVNSVQNGFSRVINPQNGH"]}}, {"location": "[95841:97239](+)", "type": "CDS", "id": "<unknown id>", "qualifiers": {"locus_tag": ["ctg20_95"], "transl_table": ["11"], "translation": ["MNFPLIINLVAFVALLLLVAKTGRTGWSLSKKVLFGLVVGVLFGLALHTIYGENSPVIKESVSWFNLVGGGYVQLLQMIVMPLVFASILSAVARLHNASSLGKISVLTIGVLLFTTAIAAAVGVFVTWLFGLNASGLVQGAQESARLAAIQSSYVGKVADLSAPQLLLSFVPKNPFADLTGANPTSIISVVIFAAFLGVAALQLLKDDAEKGQRVLKAIDTLQSWVMKLVRLIMKLTPYGVLALMTKVVATSNLSDIIKLGSFVLASYLGLAIMFAVHALLLSVNGVNPLRFFRKVWPVITFAFTSRSSAATIPLSVEAQTRRLGIPESIASFAASFGATIGQNGCAGLYPTMLAVMVAPTVGINPFDPMWIATLIGIVTLSSAGVAGVGGGATFAALIVLPAMGLPVTLVALLISIEPLIDMGRTALNVNGSMTAGTLTSQWLKQTDKAVMNTESDSEAELAHR"]}}, {"location": "[97367:99500](+)", "type": "CDS", "id": "<unknown id>", "qualifiers": {"locus_tag": ["ctg20_96"], "transl_table": ["11"], "translation": ["MPKEHKPQQQKPTTAPDNAKVAALEPFRKNGMEQPLTTNQGTRIADDQNSLRAGTRGPTLLEDFIMREKITHFDHERIPERIVHARGSAAHGYFQTYRDMSEVTKADFLRSPESVTPVFVRFSTVQGGAGSADTVRDIRGWATKFYTEEGVFDLVGNNTPVFFIQDAHKFPDFVHAVKPEPNNEMPQGQSAHDTFWDYVSLQPETLHNVIWAMSDRGIPRSYRTMEGFGIHTFRFINAEGKGTFVRFHWKPVAGKASLLWDESQKLTGRDPDFHRRDLWEAIEAGDFPEYELGVQLIPEADEFNFDFDLLDATKLIPEELVPVQLIGKMVLNRNPDNFFAETEQVAFHPGHIVPGMDFSNDPLLQGRLFSYTDTQISRLGGPNFHEIPINRPVCPYHNFQRQGMHRMEIDTNPANYEPNSINDNWPRETPPAPQRGGFESYQERIEGHKVRERSPSFEEHYSQPRLFWQSQTPVEQQHIVDAFSFELSKVGRAYIRERVVDQLVHIDISLANSVAENLGLTLSEQQLQTAPPKDVNGLKKDASLSLYAVPSGTIKGRKVALLLSNGFNAADTLAALQELKNHGVHAKLLAAHMGEVHADDGSTLTVDATFSGLPSLTFDAVLVPDGNIDALLLRGDACYFLLEAYKHLKVIGLSGNARRFKAQFGLADDDEEEGIICDSKTEGVLMSEFLAALGAHRIWSRSQKALSVPA"]}}, {"location": "[99652:100060](+)", "type": "CDS", "id": "<unknown id>", "qualifiers": {"locus_tag": ["ctg20_97"], "transl_table": ["11"], "translation": ["MKKVITTLFALSLLTPALASAHPGGWGPGPGPGWHHGDGGWHGGHGPGRLSFLPGAAAAVLIGGLTYYVLNGNYYQRQNDNTYVVVDRPVEHYRDSYDDMRALDYNGERFYVQDGHYYRRSINGEYLEVPRPPGL"]}}, {"location": "[100123:100462](-)", "type": "CDS", "id": "<unknown id>", "qualifiers": {"locus_tag": ["ctg20_98"], "transl_table": ["11"], "translation": ["MRKLTGLIGAAVALAVLSGCTAYDRAESYVTKPVVQDVKKGMTRQQVRDIAGPPSTEITMVHARGTCQTYVLGERDGKQQTYFVSYSDTGRVMNYGFQSCKDYDTDPQATTK"]}}, {"location": "[100660:101245](+)", "type": "CDS", "id": "<unknown id>", "qualifiers": {"locus_tag": ["ctg20_99"], "transl_table": ["11"], "translation": ["MSTQAEARDARHRLRQDEIITAARRCFRQHGFHGASMAQLALEAQLSVGQIYRYFTNKDAIIEEIIRRIIDYRLQEMISTSGNIYLPELLAWRRVRNEEDEALMIEVAAEATRNPGVAKMMADADQRMFTQACRKVADEHPEFSPERVRASVEILAVMVEGTSYRRITPQKASAERLYTLYQQINDLLFRSEES"]}}, {"location": "[101241:102432](+)", "type": "CDS", "id": "<unknown id>", "qualifiers": {"locus_tag": ["ctg20_100"], "transl_table": ["11"], "translation": ["MTPAHPKRLGYAITLGLLAALGPLCIDLYLPALPELAKDLHTPTATAQLSLTAGLLGLGLGQLFFGPLSDKYGRIRPLLLSLVLLLVASIGCALAQDIHQLLLARLFEGLSGAGGAVLSRAIARDMYSGHELTKFFALLMLVNGLAPIAAPVLGGALMAFLDWRGLFMVLAAIAVLLFVLARLKLHETLPAERRSQGSLFSSWAALGQVVTHRPFMGFCLTQGFMMSGMFAYIGASPFVLQQIYQLSPQAFSFCFAANGVGLIIASQVSARLSPLWGEYRVLKGGLVLAFISSGSLLVAGLSSASLPLVLVALFFSVASNGVISVTAASLAMQSQGHRAGSASAVIGVTMFTLGGISVPVTGIGGTSVLTMSATIFGCYMLAILMFNLLAQKAKTA"]}}, {"location": "[102556:103384](+)", "type": "CDS", "id": "<unknown id>", "qualifiers": {"locus_tag": ["ctg20_101"], "transl_table": ["11"], "translation": ["MALQQDIIAALGVKPTIDAQAEIRTSVEFLKSYLKTYPFLKSLVLGISGGQDSTLTGKLCQIAINELRAETGDSSYQFIAVRLPHGVQADEQDCQDAIAFIQPDRVLTVNIKAAVQASEQALRDAGITLSDFIRGNDKARERMKTQYNIAGMTSGVVVGTDHAAEAVTGFFTKYGDGGTDINPIFRLHKGQGKQLLKALGCPEHLYLKHPTADLEDDRPGLQDEVALGVTYEMIDRYLEGQTIDPAAAKTIENWYLKTEHKRRPPITVFDDFWKR"]}}, {"location": "[103467:104337](+)", "type": "CDS", "id": "<unknown id>", "qualifiers": {"locus_tag": ["ctg20_102"], "transl_table": ["11"], "translation": ["VVRRIASHRLEFEPAAIYQYPEQLRPWLESLPSLPGVYIFHGESETLPLYIGKSVNIRSRVLSHLRTPDEARMLRQATRISFIPTAGELGALLLEAQMIKLQQPLFNKRLRKNRQLCALQIRAGRPQVVYAKEVDFSHTPDLFGLYASRRAALDTLQKIADEQRLCYGLLGLETLTKGRACFRYSLKRCAGACCGEESLEAHQQRLLAALDAVRLQCWPWPGAVAVVEKGVSQQQIHVINNWLYLGSVSDLADAAALCTTPPGFDSDGYKILCKPLLKGSLPIIPLPGA"]}}, {"location": "[104466:104955](-)", "type": "CDS", "id": "<unknown id>", "qualifiers": {"locus_tag": ["ctg20_103"], "transl_table": ["11"], "translation": ["MRKLTSVFVAASLALGAANIVHAAADTLTPPPAGADKPMMHKPPRHGGMHEMFKGLNLTDAQKQQMRTIMKESHKEMKRPSLEERRAVHNIIASDSFDKAKAEAQAEQMSANGKARAMSMLETQNKLYNVLTPEQKKQFNQNFEKRLTEKPQHEGKMAPAED"]}}, {"location": "[105266:106268](-)", "type": "CDS", "id": "<unknown id>", "qualifiers": {"locus_tag": ["ctg20_104"], "transl_table": ["11"], "translation": ["MQDFLTTTLNGQTPSAPEGRNEHLIWRWIDEGIVELTPTQPATMALVVSAGIHGNETAPVEIVEPLLDSLLRGERPLQTRLLVIYGNPAALRRNKRYLHGDMNRMFGGRWQQYEDCPEARRAWRLEQAMENFWQAGEYEEVRWHIDMHTAIRGSWHTRFGVLPLRDTPWPEDFMAWLGVAGLEALVFHRAPGGTFTHYSSQHFQAASCTLELGKALPFGQNDLSQFSAARQALIALICGGEPPAVAEAPRRYRVSQQITRLSDSFVLHMNDDTLNFTVFPQGTLLAEDGEKRYFVQQAREYVLFPNPNVAVGLRAGLMLVEDNAHNEALGSTP"]}}, {"location": "[106341:107670](-)", "type": "CDS", "id": "<unknown id>", "qualifiers": {"locus_tag": ["ctg20_105"], "transl_table": ["11"], "translation": ["MSAREVNFDGLPGLTHHYAGLSFGNEASTRNQHQQSNPKLAALQGLMKMKALADMGFAQGVIPPHQRPNIEALRQIGFSGSDDQVLAQAAKQAPQLLSAASSASAMWVANAATVSPSADSADGRVHLTVANLNNKFHRAIEAPTTAALLRAIFRDRDHFSVHDALPQVAMFGDEGAANHNRFGNGYGEPGVQLFVYGRAERRGEVAPVRYPARQTLEASEAVARLHQLDPARTVFAQQNPAVIDQGVFHNDVIAVSNQQALFCHQQAFVHQPQLLAELGAKVPGFSAIEVPDSRVSVADAVSTYLFNSQLLSKPDGKMLLVLPEEARRHAGVWAYLSELVTRGGLIDELKVFDLRESMCNGGGPACLRLRVVLNEQQQAAVNPAVMMNDQLFATLNGWVERHYRDRLSQADLADPQLLREGREALDELTKLLNLGNVYRFQQ"]}}, {"location": "[107666:109136](-)", "type": "CDS", "id": "<unknown id>", "qualifiers": {"locus_tag": ["ctg20_106"], "transl_table": ["11"], "translation": ["MTHCINGQWLIGGGDNITKTDPVHGELLWQGKAASAGQVTDACAAARAAFPAWARRPFSERQAIAEKFAVLLEKSKVELSEAISRETGKPRWETQTEVQAMINKVAISVRAYHQRTGEQSGADSSLRHRPHGVMAVFGPYNFPGHLPNGHIVPALLAGNCVVFKPSELTPLTAEITVRLWLSAGLPGGVLNMVQGGRETGQALSQEPQMDGVLFTGSAATGYQLHRQLAGQPAKMLALEMGGNNPLIVEDPDDIDGAVHIAIQSAFISAGQRCTCARRLLVKRGAAGDAFLQRLVEVAAKIRSGSWNAEPQPFMGSVISLQAAEKIYSEWQARIDSGGKVLLAMQWPQRDSAILTPGIIDVTDVANLPDEEVFGPLLTVIRYDDFDRAIRIANNTRYGLACGLISPQREKFERLLIEARAGIVNWNKPLTGAASTAPFGGIGASGNHRASAWYAADYCAWPMASLESSDLSLPASLSPGLDFSDAGGAR"]}}, {"location": "[109132:110167](-)", "type": "CDS", "id": "<unknown id>", "qualifiers": {"locus_tag": ["ctg20_107"], "transl_table": ["11"], "translation": ["MMFIRPVERDDLAQLMHLAGKTGGGLTSLPADSDTLSARIERSILTWQGELPRAEQGYVFVLADSESQKAVGICAIEVAVGLQDPWYNFRVGTQVHASKELNVYNMLPTLSLSNDHTGSSELCTLFLDPDYRNGKNGYLLSKSRFLFMAGFRQHFMQKVVAEMRGWIDDEGRSPFWDSVGSRFFSMSFADADYLCGTGQKAFIAELMPKHPLYIDYLTPDAREVIGKVHPQTAPARAVLEAEGFQFQNYIDIFDGGPTLECDIDRVRAIRKSHPMTARIDPQQDENLPLCLVSNENYQQFRAILLPANAEAESISITPEQAEILLCQPGDKLRVVTLFREEKKA"]}}, {"location": "[110163:111384](-)", "type": "CDS", "id": "<unknown id>", "qualifiers": {"locus_tag": ["ctg20_108"], "transl_table": ["11"], "translation": ["MQPSVTRQNFDQWIVPTYAPASFVPVRAEGSTLWDQEGKSYIDFAGGIAVNALGHAHPDLQLALQQQAALLWHTGNGYTNEPILRLAKQLVDATFADRAFFCNSGAEANEAALKLARKVAHDNGAEDKNGIVAFNNAFHGRTLFTVSAGGQPAYSKDFAPLPGGIQHAVYNDLASAAALINDCTCAVIVEPIQGEGGVVPAQPAFLRGLRELCDQHGALLIFDEVQSGVGRTGSLYAYMHYGVTPDVLTTAKALGGGFPIGAMLTTETLAAHLNVGSHGTTYGGNPLAGAVGGKVMELINRPEVMAGVMERHQWFVDGLNQINQRLQLFSEIRGLGLLIGCVLNQDFQGKAKQINQAAASEGLMVLIAGANVVRFAPSLIITREEVTEGLARFERACRTLTEGAGL"]}}, {"location": "[111808:111973](-)", "type": "CDS", "id": "<unknown id>", "qualifiers": {"locus_tag": ["ctg20_109"], "transl_table": ["11"], "translation": ["MVNVKIVSITPDLYPGAATGTHLETIMLRYEMITRKHCNGHIVFKDSWNERMTA"]}}, {"location": "[111972:112989](-)", "type": "CDS", "id": "<unknown id>", "qualifiers": {"locus_tag": ["ctg20_110"], "transl_table": ["11"], "translation": ["LSICGQQIYVTKLTKYHFSGARFFRTIAKNPTHPHIMIIRPTNSHWFVRLFAWHGSVLPGIWFRLSLNLLMSIIAIYCLDWYETLGIKLTLAPFSLLGVSIAVFLGFRNSVCFGRFIEARMFWGNLLIACRTLQRLAQAISPAEAPRVMALLLAFCYSLKHQLRRTDAHADLRRYLGDEADEILTRRAPTNFIELQLSNWLAEQRRRGNISDILYQHMDSNINQLSQVLGGCERLASMPVPFAYGLLLHRTVYLFCTLLPFALVPDLHYMTPLVSVFISYTFLSLDTLAEELEMPFGLAKNHLPLDAMCINIEINLREMSLETELPDTPVPDKHYRLT"]}}, {"location": "[113026:114466](-)", "type": "CDS", "id": "<unknown id>", "qualifiers": {"locus_tag": ["ctg20_111"], "transl_table": ["11"], "translation": ["MTRFKHPFPLSALFITLAVSGLPLCPAYAFDASDRVADAPFDDPARFSQLQQQLPELGSTDSSGELAKKIATAAKTIGEASMNSDSDKSLREQAGIWAFNRFRDAASERVASEGEQLLSPYGRATVSLNVDAEGSFNGTSAQLLTPWQDNYQYLTFSQLGVEQTEYGTVGNAGLGQRWIAGSWRLGYNAFVDDLIDSSQQRGSLGAEAWGEYLRFSANYYQPLSGWRNRSSTSQMRMARGYDITTRGYLPFYRQLGVSLSYEQYLGQNVDLFNSGTQMTNPAAVSFGVNYTPVPLFTLSALHKEGDGGESQDQFALKMNYRIGVALSKQLSADNVAAAQSLSGSRYDSVDRNNSPVMAFRQRKTLSVFLATPPWQVQPGETLPLKLQVRNSNAIKAVSWQGDTQALSLTPPASNASTQGWSIIIPAWDSSEGASNEYHLSVTLEDSRQQRVTSNWITLKLAPPVTLQAPDNGDFNLMAP"]}}, {"location": "[114618:115416](-)", "type": "CDS", "id": "<unknown id>", "qualifiers": {"locus_tag": ["ctg20_112"], "transl_table": ["11"], "translation": ["MKRDFSGKTVVITGACRGIGAGIAERFARDGANLVMVSNAERVFATAEKLKAAHGSEILALQVDVTDEEQVQGLYRQANERFGSIDVSIQNAGVITIDTFDKMPKSDFDKILAVNTTGVWLCCREAAKYMVKQQSGSLINTSSGQGRQGFIYTPHYAASKMGVIGITQSLSQELARYNVTVNAFCPGIIESEMWDYNDRVWGEILSSDSKKYGKGELMAEWVEGIPLKRAGQPQDVAGLVAFLASDDARYITGQTINVDGGLIMS"]}}, {"location": "[115488:117003](-)", "type": "CDS", "id": "<unknown id>", "qualifiers": {"locus_tag": ["ctg20_113"], "transl_table": ["11"], "translation": ["MARALIIALDEGTSNVKAVAIDARGQVVAKASRPLTVATPQPGWVEQDGLTLLNASLTVLREVLNTVGQENVAALAISNQRETAIGWERHSGKPIGPALTWQCSRSAAFCEQLRHDRQEALIRSVTGLPVAPLFSASKMRWLLDNVSDGHARAANGELCLGTIDAWLLWNLSGGRQFRCDTSNAARTQLLNLHSGQWDGAMLALFGIPAAALPEICPSGSLFGVTHGLEGIADGLPIMAMVGDSHAALYGHGLGDPGGVKATYGTGSSVMAPLNTPDTSITSLATTVAWHDGERLVYGLEGNIPHTGDGVAWMAQATGLTDGKGQVLARALHELPASIDSTLGVYFVPALTGTGAPWWDDQARGMICGLSRGVTPAHLIRAALEAIAYQIADVIAAMRQHPGFRLERLMVDGGPTQNPWLMQFQADLLGCPVARSSTPELSALGAGLLARRTLGQLNDSQLREMMPQHDLWQPDAERHQRCQQSWLGWQDAVKRTLWQPGNNPN"]}}, {"location": "[116995:118063](-)", "type": "CDS", "id": "<unknown id>", "qualifiers": {"locus_tag": ["ctg20_114"], "transl_table": ["11"], "translation": ["MNQKYLLYMYLLKARTFIALLIVVGFFSVMVPNFLTTSNLLIMTQHVAITGLLAIGMTLVILTGGIDLSVGAVAGICGMVAGALLTNGVPIWGGQVLFLNVPEVILAVAIFGILLGFINGAVITRLGVAPFICTLGMMYVARGAALLFNDGSTYANLVGVPQLGNTGFSLLGSGSFLGVYFPIWLMVGFLLLGLYITRKTPLGRYIYAAGGNESAARLAGVPIVKVKVFVYAFSGLCAALVGLVVASQLQTAHPMTGNMFEMDAIGATVLGGTALAGGRGRVSGSIIGAFVIVFLADGMVMMGVSDFWQMVIKGLVIVTAVVIDQFQQKLQSKVVLMRRHEKKQAAAPLSEVSHG"]}}, {"location": "[118083:119634](-)", "type": "CDS", "id": "<unknown id>", "qualifiers": {"locus_tag": ["ctg20_115"], "transl_table": ["11"], "translation": ["MAEHQIDVLPHAEQQSEVIIETRNVSRIYPGVTALDQVNYRVYRNKVNVLIGENGAGKSTMMKMLAGVEVPSSGQIFLDGEAVSLHSTQQAEKHGISIIFQELNLFPNMNVMDNIFIGNEFFQRGRINEKYQYQLAKALLERLELDVDPYAPLGELGIGHQQLVEIARALSKDTRVLIMDEPTSALSQSEVKVLFNVIAALKRRGVTIIYISHRLEELMEIGDHITIFRDGRFISEREVRDASVPWIIAQMVGDKKKQFDYSAAQQGEVVLEVDGLTALRQDGGYKLNEVSFNLRKGEVVGIYGLLGAGRTELFKGLIGLMGCEHGSINLNGECLDKRDFQYRLKKGIALVPEDRKGEGMIGMMSIKTNMTLSDLSLRGFRRALGLLRPQQESEKVDDMVQRLAIKVSDTELPITSLSGGNQQKVVLGKALMTGPQVVLLDEPTRGIDVGAKTDVYQLIGKMAHQGLAVMFSSSELDEVMALADRILVMADGRIAADLLRADATREGLITASTPHE"]}}, {"location": "[119645:120257](-)", "type": "CDS", "id": "<unknown id>", "qualifiers": {"locus_tag": ["ctg20_116"], "transl_table": ["11"], "translation": ["MSRRVWLAMAALALGGCRIVSQQELADLKNPPNPAMANVTATYQQKIVPQVLSEAKPLGELMSSLAAAKDFDTACKTLGYRSQDENPCIFTVKVQGTVSKVNTTSRSGKMTVKDLSGQDVVVQIGPIIRGTALRDVYKGSSYQDFNDQVLFGDYGRAINNLASEEVKKLQPKVGDKVEVDGVFSSWDVPQTPPDVTPARVVRQ"]}}, {"location": "[120313:121249](-)", "type": "CDS", "id": "<unknown id>", "qualifiers": {"locus_tag": ["ctg20_117"], "transl_table": ["11"], "translation": ["MKMRLTLLALATACAFSHAASAAEKGTIMILVNSLDNPYYASEAKGANLKAQELGYKTSVLSHGEDVKKQSELIDAAIGKKVQGIILDNADSTASVAAIQKAKDAGIPVVLINREIPVDNVALEQITHNNFQAGSDVANVFVEKMGEKGKYAELTCNLADNNCVTRSKSFHEVLDQYPDLKSVAKQDAKGTLIDGKRIMDSILQAHPDVKGVICGNGPVALGAIAALKAAGRSDVIVVGIDGSNDEREAVKAGTLQATVMLQAQAIAAQGVTDIDNFLQKGTKPEKQRVMFRGILINKDNADKVQDFNFKS"]}}, {"location": "[121331:122129](-)", "type": "CDS", "id": "<unknown id>", "qualifiers": {"locus_tag": ["ctg20_118"], "transl_table": ["11"], "translation": ["MSNEYDVNLRYGVDTKGDLTGKVAVVTGGLGGIAMASNQMLLEKGASLALLYPAFEQSKVADIAGQFASDRVQFVQCDVTDPHSVEQAIAQVEAHYGKIDILVNCAGYVMLQSVLETDFDEWQKQVAVNLTGPFLCSQAVAKRMVKAGNGGKIINIASQAASIAIDNHVAYTSAKAGLLGMTKVMAKEFAPHKINVNTLSPTVVLTPMGEKAWRGEKGEAMKKLIPMGRFAYTDEIAAAVLFFASNGSDMITGADLMIDGGFTIW"]}}, {"location": "[122144:123062](-)", "type": "CDS", "id": "<unknown id>", "qualifiers": {"locus_tag": ["ctg20_119"], "transl_table": ["11"], "translation": ["MQDLRDAVINTLVEEQNRGADLSVMVADSTSTSKIAPFEKAFPDRVINVGIAEQNMVGMAAGVALSGRTVFTANAAPFLFARSNEQLKNDVCYSETNVKMLGLNAGFAYGPLGATHHCTNDIAIARSMGNLQIFAPADAIQASAIARHAISHKGPVYIRMDSDKVPLLHDESYQFIPGKPEVLQQGKETVVFCMGTLAHEALAAKDDSITIVSLPSLWPLDTHAVVKLIAAHSQVITMEEHVLSGGLSSIIGEMLHQHGLRQRFIPLGIPPYEFTHSSSRAALRRQFRIDADGLRATLEQLVAAA"]}}, {"location": "[123064:123868](-)", "type": "CDS", "id": "<unknown id>", "qualifiers": {"locus_tag": ["ctg20_120"], "transl_table": ["11"], "translation": ["MDFQAIKQTARQARRYVLQMNHRAGKGHTGADLSEVDIICTLFMAVMDRSSARPDQDRFILSKGHGAGGLYCSAAAMGLLDPAILDQFMGDDTLLAGHPIHQKLPELVEINSGGLGHGLSIGVGLALGNKLSGRAHRRAFVLLGDGELAEGSNWEAAMSASKFKLENLIAIVDRNRLQLAGKTEEIMPLEPLADKWLAFGFEVLECDGHDPQAIAAAVNQPGIGKPRVILANTEKGHGISFMANVPAWHHAVPNDEQLALGLAELEE"]}}, {"location": "[124246:125038](+)", "type": "CDS", "id": "<unknown id>", "qualifiers": {"locus_tag": ["ctg20_121"], "transl_table": ["11"], "translation": ["LKSKNEQLADMQQRREKILEMIREDGTVTVKLLTETFGLTEATIRTDLRMLQKEGYVQRYHGGATLMTGKQNTGALLLERQTHLDAKDAIGRLAAQHIENGDTVIFDSGTTTTAIANHMNHIRRLSVVTTAVNIALKLGGEPGINILLTGGTFKFPTLSTSGDKAASFFENVLAEKLFLATACISPRLGLSFPSETDIKVKTAMINCASTIYVVADSSKIDKVSMFALPCEWSKIHYLITDSGITPEAVQAFEALGVKVLVAD"]}}, {"location": "[125164:125584](-)", "type": "CDS", "id": "<unknown id>", "qualifiers": {"locus_tag": ["ctg20_122"], "transl_table": ["11"], "translation": ["MIKYRVLAVLMLSVTASDAEDKIDYFKNETVESCYSKPMSQAVQGCMEDLSNKKQTEYEREFNNFLNKIISSNSSFNNFADFHHSVLAAKKNWDDFIKNECMAIAQLDIKGSYAYQSDYSACLVKGYQQRIIYYKAYQL"]}}, {"location": "[125580:126186](-)", "type": "CDS", "id": "<unknown id>", "qualifiers": {"locus_tag": ["ctg20_123"], "transl_table": ["11"], "translation": ["MLEPKEGLLTFRAEGNNDSGSAYYSRKIHWPGNRASCSKNNSGVTIGRGLDLGGRSKEEVMHMLAMAGILKEQAKKIAEGSKLTHCQAGDFVRENRIDVGEITESQQLRIFDSLYQRYSKDAECFYNRHKKSDSVSWGNLDSTLKDVVVDMLYQGRLRPDMISVIGKNQKNDVINLIKNSVSLSHDEAARDRIGYIKSRMK"]}}, {"location": "[126514:126784](+)", "type": "CDS", "id": "<unknown id>", "qualifiers": {"locus_tag": ["ctg20_124"], "transl_table": ["11"], "translation": ["MLSQLLAGRLNPKHSLHVVRNKCVRVYHFPLLTLQLLCQFPDRILFWRFSATKQFKAGAILPFLPLTEAQVHVFCAACYLRQQIFLAFC"]}}, {"location": "[127191:127785](+)", "type": "CDS", "id": "<unknown id>", "qualifiers": {"locus_tag": ["ctg20_125"], "transl_table": ["11"], "translation": ["VKISIAFTLLAVLTLAGCKTPPPPVGDDTIVTSEVDGVKLSHRHAVLPPKSFTPVNAEYRALYNASVMTSPDYSGKVVRYLENGKPFIVLGEVENRWLAIADVPEKAEAKAEAEAEAKPDAVPDAKAPAEAGAAEEKLPQLIGYVPLKAGVKSELYDATLRSDRPRPRNKNNKKVCVDVGGQSKACRNNDTATWILE"]}}, {"location": "[127898:129122](+)", "type": "CDS", "id": "<unknown id>", "qualifiers": {"locus_tag": ["ctg20_126"], "transl_table": ["11"], "translation": ["MTLELPADPATPVSTDNPLITAASPLLNAIVQIRLAATHDDPAGLRHQLIDEMRQFESRCKQAAMPFEMIIGARYCLCAVLDEAAAQTPWGSRGVWSGSGLLVTFHNESWGGEKVFQLLARISQNPAQHLWLLELIHYCLLLGYEGRYRGMDNGRLQRDAVRNRLAQLIADVRGTAPLPPLQVAEGAQHNALWRPPVPLWACTTMAAFIACLIFSGLNWRLGNAAEPLLRAIWQVPLPKVVAGQRGAAPQALIDLRQRLSDLIAARQLDVTDSANGSKVIIAADRLFSSPATVLSPEGRALVARVATAMESGKGTIVVSVFTDDRHIRSSRFPSNYEYSTAQARAISTMMAQMIAQQGISIRAQGRGDSGALLPNDSPENRAQNRRVEITLFAAPDSDDSSPTTGKK"]}}, {"location": "[129090:131232](+)", "type": "CDS", "id": "<unknown id>", "qualifiers": {"locus_tag": ["ctg20_127"], "transl_table": ["11"], "translation": ["MTAAQLRGKNKLKTFFSWLSSRLLWGLLGITSLSALIWMVGPLLTFTRFQALESPLNRQLLIGLCYFLWVLFQLIPQLYRAWFNSKLLTRLQLSNSDHAELQATGEMLDNRFSEAALLLKKTQFGKRDKGFQRFSAQYLYQLPWYLIVGAPGAGKTTALINSGLEFPLSDALGKTALRGVGGTRHCDWWFTDRAVLLDTAGRYTLQESQRVRDASEWQTFITLLKRYRPRQPINGVIMTISVADLLSDSAEVRHAQASALRKRMAELHQQTGIHFPVYIMVTKTDLLKGFMSYFARLDKSQRDRIWGFTFPWEASRQSEHRLNALFEQQFSLLNARLMSDLSGKMAQEGDLTLRAECFQFPQEFRALRPLLAEYLDIVFTPDNDDVPWSARGLFFTSGTQEGLPFDRVMGELSRKLQLPQAQGQSIASWDSVNRSAPIPANKGQSFFIRGLLSDVVFKESRLAGSDRRWEHRNRLLHWTGYSTLAVALLAASALWLTSYYKNHHYLQEVATRLPAVNQAATRLTQDNHGDIVDLLPFLNSLVSLPQSQAFALDKPPLTLRGGLYRGDQISEAAWGLYQGALKSLLLPRVAQTITQTLRSDSGEDAEFSRNALRAYQMLYQPRSYDGEFLRGWVMQNLQRSLPASVTTRQLQQLDWHLSQLLDRQILSSPYLRDNALMMKKLSLNLENAGHQADPDEPLAVLKPVSGQTAALHK"]}}, {"location": "[131242:131941](+)", "type": "CDS", "id": "<unknown id>", "qualifiers": {"locus_tag": ["ctg20_128"], "transl_table": ["11"], "translation": ["MAANNDLGWYGKLPTAGDFLQHRMPEALINSWSNWFQLGLIHWHHHHDGASDLFSQAPVWNFALPATLGVQRVQLGCLMPSRDRVGRAWPLLVLQSVPMKYWHPAQLAISGDWFQEVGSTMVQAVQQRHTAEWLEQALCGIAPLSLPDTGRSDIMDVIGYQDLPCTLDWREVATRFDPLQYTSYWWTNQSDGYPLASHKHSGNLTAQLFSQLFHPAAAAQPGRHGLYPPMFE"]}}, {"location": "[131979:133155](+)", "type": "CDS", "id": "<unknown id>", "qualifiers": {"locus_tag": ["ctg20_129"], "transl_table": ["11"], "translation": ["MRLTILQNQAEAPVATCDFVPPGGTIGRSVDNDLVLPDPDRAISRLQALVHVAANGDCRLTNQGSVIAVIHNGNELTRGSQVMLDHGDTLSIGSYQIGVSDPLRAAQPDATPAFDDPLSLFEDDGAGNDQLLAMQPLASSPLPVQDGLSAEEQELRAQRQAVGRLGIDPVAHDAPPVEPGAAAQGNREQRLMAALLEGMGLDTTLDKTPLTEDQMRTTGRMLSLFSQGTVALLSSRSILKRGVKAEMTMILNEANNPFKILPSGKTVLMQIYQSQMPGFMQPEQAVRDALVDLQAHQLGMIAGIRAIIAAMLQSFNPQRLEEHARRDGVMPRFALSSAKKAQLWDYFMRHYQNTSGEIEDDFHTLFGEAFLQAYDMEVNQYKDSQTRPEDV"]}}, {"location": "[133151:133928](+)", "type": "CDS", "id": "<unknown id>", "qualifiers": {"locus_tag": ["ctg20_130"], "transl_table": ["11"], "translation": ["MNINFSSTSQIGARVSNQDTTGALLGDHHACFMVCDGVAGNAGGELAARIARDTLLAQLDGDRPFQPQNTATLVENTELAIRAAQRNNLNYSQMSTTLAALFIDRDALQAWWVHAGDSRVYHFRRGLIHAVTRDHSLAQQLQDAGYENTGINSNLLYNALGADVSHPHGYSEVLPLEDGDAFLVCTDGFWSNLTPGEMEQALRMVNSPQEWLALMQKAIDRSAKTDNLSAVAVWVGSPQETTLLFSMADSARFLPPRD"]}}, {"location": "[133942:134893](+)", "type": "CDS", "id": "<unknown id>", "qualifiers": {"locus_tag": ["ctg20_131"], "transl_table": ["11"], "translation": ["MKFWLPATVTLLLAANVQAADYRVVYSPSLALEVFIDNVASNTPAAWCQETLNLRIVSGKSTESGVLTSFLPRVGNLLQNQCGKLLELPWQMTNNDGTVLAAGTAAKEQGWRPIVTADSTATATASNAAPLDLSQPANGEPLQHFDLPGGCHFRTWWDDNGQSLFIPDEKSMTCSTEGWLEGHSTLTLARDGKSEALQVNFYQGYPLLHLHPKPDALDVVAVNNQRLVVTRADAADSWLVLPFNNPLHAWSFDGALLVKMDRAQAGDSAALKARVDAVRKTWSDVIDTGVKVNVLLVDDLHADLADPAIGAWRTVN"]}}, {"location": "[134927:136352](+)", "type": "CDS", "id": "<unknown id>", "qualifiers": {"locus_tag": ["ctg20_132"], "transl_table": ["11"], "translation": ["MSANEQQKNVPNALPAGYRFNEFEIKEVIGGGGFGIVYRAWDHLLERTIAIKEYMPISLASRSDQLAITLRGERYQKLFSAGLNSFIQEARLLARFNHPGLLHVLRFWEENGTAYMGTLFYSGMTLKEWQQTSPQTVNEAWIRQLLPPLFGAINTIHRAGYLHRDISLDNIQIQENQLPVLLDFGSARKEIGNLSDETEIMLKPGYAPIEQYSEEGDSDQGPWTDIYALGAVLHTLVTGSPPPVSVVRCIEDHYQPLSTLLPEGFSLPLLHAIDRALAMDPRQRPQSIDELAALIDLPVSEVAELVNNVAQPLEEQEPLPEPEPVVLAVNPTAGAAVPVMTPRVAKRLSRPLMLMSLLAVVAVAALVWGLNANDSTPQKQPAAAASSSQPPVSTPANNAAASAPAMATVYLKLNAGESLLLNGNVMEVKPNNSGYASLNLAAGDYHLEVRSASSVHSQRLKIDRAGTWLINPGQ"]}}, {"location": "[136578:137256](-)", "type": "CDS", "id": "<unknown id>", "qualifiers": {"locus_tag": ["ctg20_133"], "transl_table": ["11"], "translation": ["MLTRDFLLKADCKTAFGDIEESLLWTSEQRAASLAATLACRPDHSPVWIFGYGSLMWNPVFEADEVAAGTLQGWHRAFCLRLTAGRGTAVQPGRMLALKEGGETTGLAFCLPEAKLHEELELLWKREMVTGCYLPTWCDLALDDGRTVTALVFVMDPRHALYEADSCPKTIAPLIAQAKGPLGTNAQYLFSLEQELKRRGMYDDCLTDLVQRVRELQQCHNGMVG"]}}, {"location": "[137547:138483](+)", "type": "CDS", "id": "<unknown id>", "qualifiers": {"locus_tag": ["ctg20_134"], "transl_table": ["11"], "translation": ["MQKRVWVLGDAVIDLLPEEEGRLLQCPGGAPANVAVGIARLGGNSAFIGCVGDDPFGTFLQQTLRAEGVDAQYMYPAAGQRTSTVLVSLDAEGERHFTFMVRPAADLFLTPDRLPVFQAHEGLHLCSIALSAEPSRSAALQAMQAVKQAGGWVSFDPNLRSDLWSDANEMNALLAQAFALADIIKLSEDELFTLTGCREIEPGIKQFTADYQPALLLVTRGSEGVTVWQPQRQQHYPAPHVSVVDTTGAGDAFVAGLLAALAREANPLAPQQLEKAIQQAQHSGAAATTAKGAMTALPYADELLRFTSLAG"]}}, {"location": "[138613:140158](+)", "type": "CDS", "id": "<unknown id>", "qualifiers": {"locus_tag": ["ctg20_135"], "transl_table": ["11"], "translation": ["MIKPGTLAMAIGIALSTPTLGYAAPTLDSLEARLVAMEQRLQQAESRAADAETRATAAEQQVAHLQARTQAPLSTARQTDSAAAPTPAEQPATNVAASAAALSEGFEFHGYARSGLIMNDSAAGTQSGPYLTPAGETGGAVGRLGNENNTYVELNLEHKQQLANGATTRFKAMLADGQRDYNDWTGSTSELNIRQAFVELGNLPTFSGVFDNSTLWAGKRFDRDNFDIHWLDSDVVFLAGTGGGIYDVQWNEGLKSNFSLYGRNFGDIETIDNTIQNYIVTSNHFAGPFQLMVSGLRAKDNDQRVNRSRDNDRAGDSGIHAMLALHNDSFWGLRSGSAKTALLYGHGLGAEVKGIGSDGNLTQQAETWRLASYGVTPLNKTWSFAPALLAQTSSDRYAAGDHYRWATLNARLIQAINQNFALAYEGSYQYMDLDAQGYRDRQAVSGSFWKLTVAPTFKVADIGDFFTRPEIRFFASWMDWNSSLDRYASDDAFGSSGFSAGGEWNFGVQMETWF"]}}, {"location": "[140192:141566](+)", "type": "CDS", "id": "<unknown id>", "qualifiers": {"locus_tag": ["ctg20_136"], "transl_table": ["11"], "translation": ["MDIDKTARALLPLLGGRENIASAAHCATRLRLVMVDDSKVQKEEIEALEGVKGCFRNAGQMQIIFGSGLVNKVHAAFVREAGISESSKSEAADIAAKKLNPLQRIARVLSNIFVPIIPAIVASGLLMGLLGMVKTYGWVNSDSALFIMLDMCSSAAFIILPILIGFTAAREFGGNPYLGATLGGILTHPALTNAWGVASGFHTMNFFGLEIAMIGYQGTVFPVLLAVWFMSHCEKRLRRAIPDALDIILTPFLTVIISGFVALLIIGPAGRALGDGISLVLSTLIAHAGWLAGLLFGGLYSVIVITGIHHSFHAVEAGLLGNPAIGVNFLLPIWSMANIAQGGACLAVWFKTRDVKVRSVVLPSAFSAMLGITEAALFGVNLRYIKPFIAGLVGGAIGGAWVVTMHVNMTAVGLTALPGLAIVQASSMLNYLIGMAIAFGTAFVLSLLFKIKFEAKA"]}}, {"location": "[141562:142972](+)", "type": "CDS", "id": "<unknown id>", "qualifiers": {"locus_tag": ["ctg20_137"], "transl_table": ["11"], "translation": ["MSEAQRVKQALLAVLRGQPGVADDPHRPAWHLAPPVGLMNDPNGFIQFNQRYVLCYQWNPLACAHGAKFWGQWSSADLVNWRHEPLALAPSEGYESHGCYSGSAVDNQGELTLIYTGNVKFDDGQRTAWQCLATRNAAGDYTKLGPVVTLPAGYTGHVRDPKVWQHAEQWYMVLGAQDLNLQGKVLLLRSPDLHQWTLLGEIAGSQLNGLGDFGYMWECPDLFTLGEHSVLLVCPQGLPAADGRYLNTFQSGYFCGTLDYDHHQFSHGQFHELDLGFEFYAPQTCLSDDGRRLLIGWMGIPDEDEFYQPTKAYGWMHTMTCPRELTLRSERIYQQPARELQQLRQQQVTLNARADELPLLAIDSAELELTFNGSFRANFADTLQLVVEPGGIWLHRNNLRSGEAEQRQWLGSVHSLRILCDRSSVEIFINQGEAVMSARYFPGPQPRLHFSGGAQIALHHWRLRQCVIE"]}}, {"location": "[143000:144017](+)", "type": "CDS", "id": "<unknown id>", "qualifiers": {"locus_tag": ["ctg20_138"], "transl_table": ["11"], "translation": ["VNKNKRITINDIARLAGVSKSTASLVLNGRGKELRVAEGTRSRVMEIARQQHYQPSIHARALNSSRSHTLGLVVPEMTNHGFARFSHELEMLCRDAGLQLLIACTAENASQETLAVNNLIQRQVDGLIVASSMLNDAEYQKINQQLPVVLFDRHLGDSTLPLVITDATGPTATLVEAVAREGYDELYFFGGQPRISPTRDRLAGYRLGLERAGLTLNPQWIMHGHYHASSGYEMFAELYARLGRVPQALFCAACGLQEGVLRYLSQHGLLNTPMHLCSFDDHYLYDALCVRIDTVEQDERLLAWNCFEMVTRLIDEQIPEETQRWLPARLIWRRATAK"]}}, {"location": "[144363:145455](+)", "type": "CDS", "id": "<unknown id>", "qualifiers": {"locus_tag": ["ctg20_139"], "transl_table": ["11"], "translation": ["MSAHESSKTRHTEYSLIFPIAALTILWFWGNTASFPLVIGINLIALIAILSSAFSVVRHADVLAHRLGEPYGSLILSLSVVILEVSLISALMATGDAAPALMRDTLYSIIMIVTCGLVGFALLLGGNKFATQYVNLAGVKQYLIAIFPLGMIVLVLPNALPGGNFTIGQALLVSAISAAMYGVFLLIQTKTHQSLFVYEHEDDGDDPHHGKPSAHSSLRHTLWLIVHLVAVIAVTKMNANTLESLLTELNAPEQFTGFLVALLILSPEGLGAIKAVLANQVQRAMNLFFGSVLATISLTVPAVTIIATLTGQQLIFGLEPPQMVVMISALLLCQISFSTGRTNVLNGAAHLALFIAYLMTVML"]}}, {"location": "[145688:146102](-)", "type": "CDS", "id": "<unknown id>", "qualifiers": {"locus_tag": ["ctg20_140"], "transl_table": ["11"], "translation": ["MKKVTLLLLGAVALSGCSHSNTSPTDASQLANRQFVLSVVDGQTVVPHEGIRPGIGFSEGLKVSGVMCNRFFGQGKVEQGRLSVPQLASTRMLCSNADLNKWEQTLTQMLMNGAEVKVDEQSLTLTGSGHTLQYQAQ"]}}, {"location": "[146214:147069](-)", "type": "CDS", "id": "<unknown id>", "qualifiers": {"locus_tag": ["ctg20_141"], "transl_table": ["11"], "translation": ["MNQKVVSIGDIKVANDLPFVLFGGMNVLESRDLAMRICEHYVTVTQKLGIPYVFKASFDKANRSSIHSYRGPGLEEGMKIFQEIKQAFGVKIITDVHEASQAQTVADVVDVIQLPAFLARQTDLVEAMAKTGAVINVKKPQFVSPGQMGNIVDKFAEGGNDKVILCDRGANFGYDNLVVDMLGFNVMKQVSNNSPVIFDVTHALQCRDPMGAASSGRRAQVSELARAGMAVGIAGLFIEAHPDPANAKCDGPSALPLDKLEPFLKQMKAIDDLVKSFPELDTSN"]}}, {"location": "[147097:147907](-)", "type": "CDS", "id": "<unknown id>", "qualifiers": {"locus_tag": ["ctg20_142"], "transl_table": ["11"], "translation": ["MTSIADFDFTAAPLSEAVIAASLAIRSDFPAEDVRKQLSALVAEARAEIPPELAADLQVEQLITLFWGRWGFGGASGVYRLSDTLWLDNVLRTRQGTAVSLGVIFLHIAGKLDLPLFPVIFPTQLILRAEWIDQDMWLINPFDGETLDEHTLEVWLKGNIGPIAELYDDDLQEAEPLAVLRKMLDTLKSSLMDEKQMEMALHVSQVLVQMDPEDPYEIRDRGLIFAQLECGHVALHDLAYFVEQCPEDPVSEMIKVQIHSIEQKQITLH"]}}, {"location": "[147903:148302](-)", "type": "CDS", "id": "<unknown id>", "qualifiers": {"locus_tag": ["ctg20_143"], "transl_table": ["11"], "translation": ["MAAWYLPLKNFHLLTVAITAVMFLLRFYWLQTGSATLQRRWVRIVPHLNDTLLLLSGVLLVMMTHFYPFTPQGNWLTEKLFGVIIYIALGAIALGRRPRAQKVRWIAFIVALIALVAIVQLATTKMPLLGFV"]}}, {"location": "[148311:149148](-)", "type": "CDS", "id": "<unknown id>", "qualifiers": {"locus_tag": ["ctg20_144"], "transl_table": ["11"], "translation": ["VQIRVWLRAAIARLSSSESPKRDAEILLAWVSGKSRAWLIAFDDAQLDDSQLAALESLLARRAAGEPVAYLIGEREFWSLPLSVSPDTLIPRPDSEVLVEQALSRLPADPCAILDLGTGTGAIALALASERADCQVTGVDRIAAAVALATHNGAKLNLPNARFLQSDWFSALNAQRFQLIVSNPPYIDAADHHLSQGDVRFEPASALVASDHGLADIKTIASSAAKYLADNGWLLLEHGWQQGEAVRQILRENSFCQVETCQDYGGNDRVTLGQITHN"]}}, {"location": "[149147:150230](-)", "type": "CDS", "id": "<unknown id>", "qualifiers": {"locus_tag": ["ctg20_145"], "transl_table": ["11"], "translation": ["MKPSIVAKLEALQERHEEVEAMLGDAGVIADQERFRALSREYAQLTDVSQCFRQWQQTQEDIETAEMMLDDAEMREMAQEELKEARATSEALEQQLQVLLLPKDPDDERNCYLEIRAGTGGDEAAIFAGDLFRMYSRYAESRRWRVEVMSANEGEHGGYKEVIAKVIGEGAYGRLKFESGGHRVQRVPETESQGRIHTSACTVAVLPEVPEAELPEINPSDLKIDTFRSSGAGGQHVNTTDSAIRITHLPTGIVVECQDERSQHKNKAKALGVLGSRIRAAEMARRQEQESSTRRNLLGSGDRSDRNRTYNFPQGRVTDHRINLTIYRLDEAMEGKLDALIEPIVQEYQADQLAALAGNE"]}}, {"location": "[150266:151523](-)", "type": "CDS", "id": "<unknown id>", "qualifiers": {"locus_tag": ["ctg20_146"], "transl_table": ["11"], "translation": ["MTLLALGINHKTAPVALRERVTFSPDTLDQALNSLLAQPLVQGGVVLSTCNRTELYLSVEQQENLQEQLVSWLCDYHHLSVEEVRKSLYWHQGDEAVSHLMRVASGLDSLVLGEPQILGQVKKAFADSQRGHSLSSELERMFQKTFSVAKRVRTETEIGASAVSVAFAACTLARQIFESLSTVTVLMVGAGETIELAARHLHQHKVKKLIIANRTRERAQVLADEVGAEVIGLAEIDSRLAEADIIISSTASPLPIIGKGMVERALKQRRNQPMLLVDIAVPRDVEPEVGKLPNAYLYSVDDLQAIIESNMAQRQAAAVQAETIVVQESSEFMSWLRAQSAVETIRDYRSQAEQVREELQARALAALQQGADPEAVMRDLAHKLTNRLIHAPTKSLQQAARDGDGERLQILRDSLGLE"]}}, {"location": "[151749:152376](+)", "type": "CDS", "id": "<unknown id>", "qualifiers": {"locus_tag": ["ctg20_147"], "transl_table": ["11"], "translation": ["MLSPNRRLLRLIPLASLLLTACVTPTKPQGPGKSADTPQWREHQQSVEKITQYQTRGAFAYLSDRQKVYARFNWQQTAPDRYRLLLTNPLGSTELQLDQQGQTAQIVDNKGKRYVSNDAAKMISQLTGMSIPLDNLRQWMVGLPGDATDYQLDEQYRLRELNYSQDGKQWHVTYQGYDSKLNPQLPSNLELREGSQRIKLKMDSWTVK"]}}, {"location": "[152372:153236](+)", "type": "CDS", "id": "<unknown id>", "qualifiers": {"locus_tag": ["ctg20_148"], "transl_table": ["11"], "translation": ["MITTWPAPAKLNLFLYITGRRADGYHNLQTLFQFLDYGDTLTIEVDDSGEITLLTPVAGVPDAQNLIVRAAALLRERAAALGSLPDAAGAKIAIEKRLPMGGGLGGGSSNAATVLVALNHLWQTGLSLGQLAELGLQLGADVPVFVHGFAAFAEGVGEQLTPVNPAEKWYLVMHPGVSIATPLVFNDPELTRDTPAREISQLLSTEFHNDCEPVVRNRFREVEQLVSWLLEYAPSRLTGTGACVFAEFDTESAARQVLELAPKNLQGFVARGVNISPLHRRLSGQLS"]}}, {"location": "[153494:154442](+)", "type": "CDS", "id": "<unknown id>", "qualifiers": {"locus_tag": ["ctg20_149"], "transl_table": ["11"], "translation": ["VPDMKLFAGNATPELAQRIANRLYTSLGDAAVGRFSDGEVSVQINENVRGGDIFIIQSTCAPTNDNLMELVVMVDALRRASAGRITAVIPYFGYARQDRRVRSARVPITAKVVADFLSSVGVDRVLTVDLHAEQIQGFFDVPVDNVFGSPILLEDMLQIGLENPIVVSPDIGGVVRARAIAKLLNDTDMAIIDKRRPRANVSQVMHIIGDVAGRDCVLVDDMIDTGGTLCKAAEALKERGAKRVFAYATHPIFSGNAVENLRNSVIDEVVVCDTIPLPEEIKALPNVRTLTLSGMLAEAIRRISNEESISAMFEH"]}}, {"location": "[154556:155516](-)", "type": "CDS", "id": "<unknown id>", "qualifiers": {"locus_tag": ["ctg20_150"], "transl_table": ["11"], "translation": ["LASRHDKQAIRPQIKDKKSRMSSVESLSGLSAFVKAAQLGSFVAAAERLGVSASAIGKSVARLEASLGVSLFNRSTRSLSLTEEGALFFERSQRIVMELEEAQQELSRLMAAPRGRLRLSFPAIGYRLLLPLLPGFTARYPEIELDLDFNDRLVDVIGEGYDAVLRSGEFADSRLKARRLGGFQFRLVGSAGYFQQHGTPQTVAELSQHACLLYRFSGSGQLQPWQFNGVDPQALSLNGPLVFNNLEAQISATRRGLGLIYVPDFAVQEYLESGELQSVLEGEIGHGGQFSLLWPGNRHLLPKLRVLIDYLAEHIALRK"]}}, {"location": "[155557:157009](+)", "type": "CDS", "id": "<unknown id>", "qualifiers": {"locus_tag": ["ctg20_151"], "transl_table": ["11"], "translation": ["MSSLILTAPGSSWSVFAVCSAALMLPLSFSAGVIATPAIAQHPGGSALALSWITNAFLLSFGSLLMAAGTLADRFGRKRLFISGVSAFTLLSMLTAWVPSVVWLDVVRALQGAAAAAALAGGAAALANAFEGQRRARAFSLLGTSFGVGLAAGPVIAGMLMQIAGWHSVFLCCALFGIVALIAGGLTLPESRNPDAGALDWPGVISFSTTLSLFTWGMLQLADSGGDRLSVALLLASLLAGGLFVWIERRSAGPMLDLTLFRYGRFVGVQLLPVATCYCFVVLLVLLPLRFMGFYGYSALTTGLLMLALSLPMLIVPSLAVALTRRFHPGAVSAAGLLLAAAGIGLLSQFSPTASLPITLLAMAMVGCGTGLPWGLMDNLSVSVVPPQRAGMATGIFSTVRVAGEGVALASVASLFSQLLSWQLTAHNQPAALAGQLASYHLVDPRLLGLAEQAFQQLLLVLMAMTLLCAAAIWRCLVTPDRK"]}}, {"location": "[157082:157370](-)", "type": "CDS", "id": "<unknown id>", "qualifiers": {"locus_tag": ["ctg20_152"], "transl_table": ["11"], "translation": ["MKRKHSHVMGNALMVLGLVVMVGGVGYSVLNQLPQLNLPEYMVHGAIFSIFIGALLWLVGARVSGREKIADRYYWVRHCGDKRCRHGSSQHNSQS"]}}, {"location": "[157644:158232](+)", "type": "CDS", "id": "<unknown id>", "qualifiers": {"locus_tag": ["ctg20_153"], "transl_table": ["11"], "translation": ["VSSIKLIVGLANPGAEYAATRHNAGAWYVDLLAERHNQSLKEESKFYGYTARLNIGGEDVRLLVPTTFMNLSGKAVAAMATFYRIAPEEILVAHDELDLPPGVAKFKQGGGHGGHNGLKDIISKLGNNLNFHRLRIGIGHPGDRNKVVGFVLGKPQSAEQKLIDDAVDEAARCTEVWLKEDRLKAMNRLHSYKAG"]}}, {"location": "[158269:158953](-)", "type": "CDS", "id": "<unknown id>", "qualifiers": {"locus_tag": ["ctg20_154"], "transl_table": ["11"], "translation": ["MKNDFFCTPVHTLSGEMIAIDLSYRPHSAAVGGPLDAVRQPPLPEDRLLHQLLIVEEYADYFRQHGLLCSVAIDFQLARAVTQSSFIQQILSHLPFVRLKLSEDFPNLHDGMDNPLLRTLIEQLNILWLDDLGAGDANLHALQSNMFEAVKLDRQFYLENVNKPFFSVLINHIRQYTNRVIVEGVAGDGQLETLRNSKIWGVQGYFAQQLTLDSLECDDDGKRCEKG"]}}, {"location": "[159090:160572](-)", "type": "CDS", "id": "<unknown id>", "qualifiers": {"locus_tag": ["ctg20_155"], "transl_table": ["11"], "translation": ["MFNLSNFRASDVKNDVLAGAVVSVALIPEATAFSLLAGLSPTIGLHTAFILGLVTAFFGGKPGMISGAAGSIIVVLISLITQHGYEYVLLATILAGLIQLAIGVLRLGKFIRLVPQPAIYGFVNGLAIVIMLAQFPMIKGQGPVMYALVALAMLIVWLFPKLTKAIPGSLAALIAISAIAIGFGLDTKRVGDLADISGTLPSFHLPTAPLSWETLKIVLPYAVVIALVGLIESLLTLAVLDEMGSKKGAGNQECVAQGIGNTLCGFFGSFAGCAMIGQSIINFTSGGRGRISNLVGALLLILFVISLSDYIALLPVAALAGIMFVVCINTFEWSSIRRLKRMPKADAVIMIAVTLVTIFTDLAMAVICGVIISALVFAWQHARITIIEQSEKEGEKTYRLEGPLFFGSTASFQELFNPQQDTDSVVIDFARTRVMDSSGVEAIDKLTARYMEAGKSLRLRHLSEDCISLLRQAGPFCSHELDDPDYKVASNDA"]}}, {"location": "[160926:162018](+)", "type": "CDS", "id": "<unknown id>", "qualifiers": {"locus_tag": ["ctg20_156"], "transl_table": ["11"], "translation": ["MGFKCGIVGLPNVGKSTLFNALTKAGIEAANFPFCTIEPNTGVVPMPDSRLDQLAAIVKPQRILPTTMEFVDIAGLVKGASKGEGLGNQFLTNIRETEAIGHVVRCFENDNIIHVNNKVDPADDIETINTELALSDLDTCERALQRVQKKAKGGDKDAKAEQAALEKCLPHLEKAGMLRALDLTDEDKAAVRYLSFLTLKPTMYIANVNEDGFENNPYLDIVRAIAEKEGSVVVPVCAAVESDIAELEDGDREEFMAELGIEEPGLNRVIRAGYSLLNLQTYFTAGVKEVRAWTIPVGATAPQAAGKIHTDFEKGFIRAQTIAFDDYIACKGEQGAKEAGKMRSEGKDYIVKDGDVMNFLFNV"]}}, {"location": "[162443:162581](-)", "type": "CDS", "id": "<unknown id>", "qualifiers": {"locus_tag": ["ctg20_157"], "transl_table": ["11"], "translation": ["MMKLKTVLTCDQSESRFDEPQTLWIMSLNEFNHHFAEITAKNKGD"]}}, {"location": "[162614:164822](+)", "type": "CDS", "id": "<unknown id>", "qualifiers": {"locus_tag": ["ctg20_158"], "transl_table": ["11"], "translation": ["MRELAPDGITGMPSRTVEYLCRQIARLLKGGSLTPETCERIFAFCGIRPSDAQWRQFLIPVLSCLGLLSLVTGAVFFIAWNWAWLPKMAKFALAELFIVALAVIVWWRWYSTLARKALLATGLSFGALFALYGQIYQTGADSWELFRAWLYVLLPLALIARQNSLWFCSWLVANLAFQLYYNTLPSSLLDLAASDSLTRLPTTVLYGYLALLAACLIVREALAWRAITHHPESWLASRWFSRVMAGFLLLQLTAIVAGNLSDWGGGDHLPYITGGWVITLLAGYYLYRYRYQDLCMLTLGIASLTVVGCALIMQLFLLAYDTGDLFLTGALMAFWVAVNGSILLKWQRKLVEKGPIDLVPARLSLLTDTLRQQGLLSASQVEEIKQRGHASDLPWYLRLALSVGGWVAAIIILLLMILMLYATELLEDPNAATLIIPSLLLAAIARSLLRSQRDGKHHLGLAWAIAATCGLITGVLLQIQSNDASFIMLSSLTALPILAAMAVAMPDRTYRFMAITALTFFLVLAGDSMARLYLSPMATRLAVSVLVAAVICLWMWTVSHQLRLQAGQCADAVHPLLYGIPCGLMLLSFLGINAAYLTDFLWSASQFSTLQSATGPGIAAGLVLSALSQKRHSQPLFSSITLPAALICGAAALYAPGIGLGLWLILMARYQGSLGLMVVSGGFMVLYVTGWYYFLEVILLQKSLLLLVSGLVFLGLAWAVKKVLPVQIGGASENA"]}}, {"location": "[164814:165345](+)", "type": "CDS", "id": "<unknown id>", "qualifiers": {"locus_tag": ["ctg20_159"], "transl_table": ["11"], "translation": ["MHKQCRWLAGAVIALALIAVNVSIWQKEQLLKQGAVMILPLAPVDPRSLMQGDYMALNYALTRPLELTLYQQAESCGATLSAPCLPTSGTLIVDLDAQRHATQARFDQGEPLQPNQLRVKYHQHSGSLTVGTNAWFFQEGHADRFAQARYGAFRVGSDGTALLTDLLNEQGKAIQP"]}}, {"location": "[165535:165949](+)", "type": "CDS", "id": "<unknown id>", "qualifiers": {"locus_tag": ["ctg20_160"], "transl_table": ["11"], "translation": ["MPNMINDKWIRVSVMSAIFSSLVGSLLVLTYLSWGKNITPVVGLIFNYFFIVMVSIIGTTMGSMIIGMPLAMISKRFFPDAALKGCFFIMCSALFMWLVILAWPVIRICEMPYSDILLLSPYAFCSAAALAYLVYWD"]}}, {"location": "[166168:166513](-)", "type": "CDS", "id": "<unknown id>", "qualifiers": {"locus_tag": ["ctg20_161"], "transl_table": ["11"], "translation": ["LAKTDAEDLVAVSNYLKLIGWSQGGNEESSARALFRAGNWGRGMIGHLGNDVIFLQPEVISRFPNMASPDMFMAASSERIYLYIYSKFHEVAEGEAGLQKKLVEMDKQYFEQNP"]}}, {"location": "[166464:166773](-)", "type": "CDS", "id": "<unknown id>", "qualifiers": {"locus_tag": ["ctg20_162"], "transl_table": ["11"], "translation": ["MGFGFVLSDPLVNHMIIEKSHAQVRARNLCYLSMAIFLGQFLSSFIDFILLMVNTLALPFSEFSRPSRQAEPLNLEHFISQATRSIFWLKRMQKTWWPSVTI"]}}, {"location": "[167593:168187](+)", "type": "CDS", "id": "<unknown id>", "qualifiers": {"locus_tag": ["ctg20_163"], "transl_table": ["11"], "translation": ["MDLENTSVKEWKVNMKLKKFVGGALVLLSATSLMANAAVKDQGHGTVTFTGSIIEAPCSITPETKDQTVSLGQVSNVALKDGGHSTPKNFYIKLENCDLTSTDPGKNNTVTVSFTGASSIDGADLLGITGTAKGAGIALTDGAGNLIKLGNPTSAQSLGQGNNTLSFAAYLQGSKAEKAVIVPGEFQSVADFTLAYQ"]}}, {"location": "[168425:170945](+)", "type": "CDS", "id": "<unknown id>", "qualifiers": {"locus_tag": ["ctg20_164"], "transl_table": ["11"], "translation": ["MVLSKNEKMLHLHLYTVISLCICINLNSLVYADDNVQFNTDILDVQDRENIDLSQFSRSGYIMPGAYTMVTYINDDELDEEDVDFYQSENDAKESSPCISKKITMMLGLKTEYLKKLTWWHQGQCLNIESLNGVKVRSELASSSLYLNIPQIYLEYRTKDWDPPSRWDDGIPGVIFDYNFNAQTQFENIKKPNTNNISANGTTGVNLDAWRLRADWQGIINHNSNNENDSQRFDWSRFYIYRPLHNLRALLTMGEDYLDSAVFDSFRYTGLSLRSDDKMLPPNLRGYAPEINGIAKTNAKVTVSQQGRVIYETQVPSGPFRIQDINETVSGELDVRVEEQNGSVQKFKINTADVPYLTRPGQIRYKFAAGKPSDWQHHTIGSMFGSGEFSWGMNNGWSLYGGLLAGDDYNSISIGVGRDLMVIGALSFDITQSYAVLPYQNSSLTGDSYRLSYSKTFDEIDSKVTFAGYRFSDDNFMSMSDYINAKIYNERTGSSKEMYTVIFNKQFRDIGLSSYLNISHQTYWNRSANDRYSLSVSRYLDFGNLKSLSVSFSGYRNRYNKITDDGMYLSFSMPWGNSSNISYNMDSTRHDMSNKVTYYDNVDEHNNYQLSTGKSNSGVNLNGYLTHQGDIGEVSANASYQEGSYSALGFSAQGGITLTTQGGALHRSAEPGGTRLLLDTDGVAGVPVRGYGSTTKSNYFGKAVVTDVNSYYRSQASIDIDQLSDNAEATKSVVQATLTDGAIGYRRFNVISGGKAMATIKLVDGSSPPFGATIVNDQKQETGIVSDGGTVYLSGIRPGEEMIVKWNNKEQCVFSLPHELPKNSYNNMFLPCESNSNSM"]}}, {"location": "[170979:171735](+)", "type": "CDS", "id": "<unknown id>", "qualifiers": {"locus_tag": ["ctg20_165"], "transl_table": ["11"], "translation": ["MKLRIKKAFIPTLFLLNFFIIIPAKAAIALDRTRIVFDGSQKSVSLNITNENKNLPYLAQGWIEDENGKKINGPLIVLPPVQRIEPGKPSQVKIQALPTAAQLPQDRESLYYFNLREIPPRSDKPNTLQIALQTRIKLFYRPEAVMQSRSKMENPWQEKLIVKKLGKNFMIKNPTPYYITIVDVRNQNAAAGVNGFNPIMISPNEEMQLGVSVPSVGEHPVITYINDYGGRPQLIFNCTANPCQLMPAKKF"]}}, {"location": "[171918:172434](+)", "type": "CDS", "id": "<unknown id>", "qualifiers": {"locus_tag": ["ctg20_166"], "transl_table": ["11"], "translation": ["MLKRVIKHLLFVSSMVLRTFTIYMVVISASAIANTTINISGTVLAAPSCVINGNKNITVDFGDHINSLLINGSNYVRDVDYSLECKNFTSNTMRLMLEGTVAEFDGNSLLTNNPDLAIGIKANGQSLAINKWFTFVYPSKPALQSVLLKRAGANLKPGHFSAAATLKIDYQ"]}}, {"location": "[172824:173484](+)", "type": "CDS", "id": "<unknown id>", "qualifiers": {"locus_tag": ["ctg20_167"], "transl_table": ["11"], "translation": ["MNCGILGGKCFVQMGLSSSPFQDVQWKDYVSLRGSQTFSAVAQAWNAKYMPRSGVIYNWITINSIKPRCINLYISSDIAGAAYMGNSCTGTMNPPPVVPPIPPLSCDIDGSINLAHGVLSNNSLNGNTKFINSLVHCTRAASVKIIVIANQGGDVVKLRSDGSLNSQLKVNGVNGVSGVTLSVPGPGGINVQFSSTLVTNGEVSPGDFSGSAVALLTIL"]}}, {"location": "[173955:174486](-)", "type": "CDS", "id": "<unknown id>", "qualifiers": {"locus_tag": ["ctg20_168"], "transl_table": ["11"], "translation": ["MYETNEIKIWPDSNCYLRKGIECIARMCTNVDIKQDYLFIDFSAPNLRLFTNNEWIDRLRTSGLKIILICDSIMEPLAEYWVLRDKRIYTAIYTDCNISKVLEILTLSAYCSHTSYMRKIKRLNREEVFHIDLSLRGHSPIQISQILKLTVKKVYNIKQAINRKLRKDIGKIMLNQ"]}}, {"location": "[174919:175774](+)", "type": "CDS", "id": "<unknown id>", "qualifiers": {"locus_tag": ["ctg20_169"], "transl_table": ["11"], "translation": ["MYFILNKGIKFTPETNELSLIPDGKNGILISNAASRLLVEMVRNANEVVSRDVLLQKVWEDYGFKTSYNNLYMAVSEIRKTFEILGCNKTVIITIPKVGIKLVADIDIFDASETKLKPLFSEELSKVTPEVPSSNDTFSDPNIDNPPEDKFGSDIETITLSAENKNYLYRWILPLLIMVLSMTIFYYQLNKKLGFSPLVQYDVFDYRSCRIYIINSSVGYNLTLLKEKALKNLNDNHVDCGSEKKSIYFQDNFIRSGKINEYTLGVCSRSPGKNKCETIKSLAG"]}}, {"location": "[175776:176235](+)", "type": "CDS", "id": "<unknown id>", "qualifiers": {"locus_tag": ["ctg20_170"], "transl_table": ["11"], "translation": ["MLKSNKFFYAVLILTLLLGILINYFYFKSKNLVYTCSSELTLSYPDGNNIYASFNGFIFSNGTGLSTYRGTVVGRNREYALNSDFPFKIHGNKINVIVYGSAIKKYNDTTPDNMIFREMLSKDATYYLSFYTSPEGDIVVKDRGAITYICSH"]}}, {"location": "[176484:177681](-)", "type": "CDS", "id": "<unknown id>", "qualifiers": {"locus_tag": ["ctg20_171"], "transl_table": ["11"], "translation": ["MIGRKKAINGQKQYHRPLAEKSLPRSTVLVWSLALMLLSFVLWANFYTLDEVTTGTGKVIPSSHEQIVQSLEGGIVHSINVQEGEVVERGQRLAQLDRTKTESGVQESLSRLHAALATAARLTAQINDTPLVFPPELNNEPDLVKSETELYNSSRNSLEKQLSGLKQGVALIRRELAMTKPLVKQGAASDVEVLRLQRQINEMESKATDLETQYHVRAGEELAKANAEIETQRSVILGRKDSLNRLDFFSPVKGIVKNIEVNTVGGVIPPNGMLMTLVPIDDQMLVEAQISPRDVAFIHPGQKAKVKITAYDYSIYGSLDGEVTTISPDTIQDDVRRDVYYYRVKIKTNANYLENKHHEKFYIFPGMIATVDIKTGNKSILDYLLKPLNKMNEALRER"]}}, {"location": "[177677:179921](-)", "type": "CDS", "id": "<unknown id>", "qualifiers": {"locus_tag": ["ctg20_172"], "transl_table": ["11"], "translation": ["MQMNKETMSDKSSSAPDAAVVDGRAAQAEKQKGYAAWLSAMLDVARHYRLDYSEEHVKATLAWEMGAPQESVLDEMAQKLGLARVTRDFHPADLDPMSVPFIVALDNGRLGVVTHMDASGQCAVQFTEDQGLETPLTAEQLLARVQSITLLRPLQTIPDARVDNYIKPYKRNWFWELALKDWRRYSDIMVAAMIANVLALAGMLFSMQVYDRVVPSQSIPTLWVLFGGVMIAIVFEFVMRMVRVHISDVVGKRADLRISDRVFGRALRIKNSARSKSTGSFISQIRELESVRELITSTTISVISDLPFFLLFTVILWMIGGPLVFVVLLAIPLLLIPGLLIQKPLAKLASEGMRESAVRNASLVEAVESLEDIKLMRAEQRFQNQWNHCNEVSADISMRQRFLTSLLMTWTQEVQSIVYAIVLLVGCYLVMNGDMTTGALVGTTILASRTIAPLAQISGVLSRWQQAKVARKGLDELMQRPIDREDGQKMVHKAQIAGEYQLNDAVFYYDEEEKVANLAIARLKIAPGEKIAVLGKNGAGKSTLLQVLAGMQQVQQGQVVLDNVNIKQIDPADLRRDVALHNQHARLFFGSVRDNITMGRPQATDEEIHQALIISGALPFVQQKENGLNFLIHEGGVGLSGGQRQALLLARHIIMQPQVLLLDEPTAWLDEISEANLIHHLSAWGKNKTLVIATHRLALLQLVDRIVVMDNGRITLDGSKDEILNKHFRPKGQPAQAVKPANKDRAS"]}}, {"location": "[180031:198031](-)", "type": "CDS", "id": "<unknown id>", "qualifiers": {"locus_tag": ["ctg20_173"], "transl_table": ["11"], "translation": ["MSRTMDIISRKTSLKNTFTAEGNTAVAMNESGIVVIHDAVKNVASYERSGNDLLIHMQDGSVIRCVGYFENIGEKDENKLVFQDENQQMTEVNFTDATAPHDTPAFALTAVETPLPGIDPLLLSTAEVTVEWPYLLAGVLGAGAAGALLGHGGGSDGKTEVIDNTQAVEVAKPTFLVTDTQGDSQGILANQAVTDDTRPTFSGTGYPGAEISIVDASGHVIATAIVGTNGQWTAQLAAQSAGAHTWVVVQESNGSTTSAGSITLNIVTAQASLTLDTVAGDNVLNAAEAGADVAISGQSANLAAGTTVTVSLNGKAWQTTVAADGSWTITVPAADAQALADGVHTVQVSGVDSAGNTITSASTLSVDTQAPTLTIATLAGDDILNAAEAGHDLTVSGTSNAEAGQVVTLVLNGVTYTASVEANGNWSVNVPAAQAGALADGSVTLSASVSDAAGNRTSTTHDLRVDTTVPVVTINTIAGDNILNSLEQAQAQMVSGSSTGGEAGDTVTLSINGQTYTTTLAADGTWSIGLPASVFSALADGSYDVNVSITDKAGNTGSQNATVVLSSELPQLTIDTVAFENVVNAEAKGQALEVTGTSNSAEGTQIALTLNGVEYTTTVVSGGNWSVSIPASDVAKLGEAHYTLTAVSTDAEGNTGTASHQVQVDSVLPVVTVNVTAGDDIINATEITADQALSGRVTHAAAGDTVIVTLGGNTYQATVQDDLSWSVSVPAADLQALGDGDLTVSASVTNQHGNSGRGDREIIIDAGLPGLRIDTIAGDDIVNSIEISQNQIISGTSSDIAEGSSVTVSINGIDYHATVGANGSWSAAIPASDVASWPAGALSVSVTGSDTSGNSVSIANIINVDLSSVAIAIDSVALDNVLNAAEKAADVTLSGTTQGVEAGQSVTINFADGTYHASVQADGSWSVTVPAADIRNLKDGDTTVSVSVTNVAGNNASAAQDVTVDTAAPTLTINTIAGDNVLNGAEAGADVAIGGTSTAEAGQRVTLTLNGQTYTASVAADGTWSTAVPAADAAGLNDGIYTVSASVSDIAGNSTGVTSALLVDFTAPTLVINTVSADDIINAHEHQQNLIISGSSIGVPAGGLVTVVIDGSSYTAAVDASGNWGVGVPAAVVSGLADGSHTITATGADAAGNPGSASHVVTVETAAPVLTISTVAADDVINAIEKGEALTVSGTSSGADGSTVTLNLNGKDYSASVSGGAWTLNVPAADVAQFGEANYSLTASTVDAAGNTGSTTHGVLVDSALPSVTLSAIAGDDIINAAEVAADQTLSGRVTNAAAGDTVTVTLGGHTYEAKVQADLSWSVSVPAADLQALGDGDLTVSASVTNQHGNTGSGDRQIVIDAGLPGLRINTVAGDDIVNSIEINQNQIISGTSSDIAAGSSVTVTVNGTDYHATVGANGSWSAAIPAADVAKWPAGQLTIAVSGADASGNPVTITQNITVDLSSVAIGVDTIASDDIINAAEKAADLTLSGTTLNVEAGRDVTVNFAGHQYTTRVQADGSWSVTVPAADMAALKEGDATVSVSVSNAAGNGATAANTALVDATAPTLTINTIAGDNVLNGAEAGADVAIGGTSTAEAGQQVTLTLNGQTYTASVAADGTWSTAVPAADAAGLTDGTYTVSASVSDIAGNRTGASASLQVDVTAPTLAINTVSADDIINVHEHQQNLIISGSSTGVPAGGLVTVVIGGSSYTAAVDASGNWSLGVPAAVVSGLADGSHTITATVADAAGNPGSASHVVTVDTAAPVLTISTVAADDVINAMEKGEALTVSGTSSGADGSTVTLNLNGKDYSASVSGGAWTLNVPAADVAQLGEANYSLTASTVDAAGNTGSTTHGVLVDSALPSVTLSAIAGDDIINAAEVAAGQTLSGRVTNAAAGDTVTVTLGGHTYQAEVQADLSWSVSVPAADLQALGDGDLTVSASVTNQHGNTGSGDRQIGIDAGLPGLRINTVAGDDIVNSIEINQNQIISGTSTGLTAGSSVTVTVNGVEYHASVTANGSWSAAVPAADVASWPAGALTVSVTGTSSAGNSVTISNDINVDLASVAISVDTIASDGVINAAEKAADLTLSGTTMNVEAGRDVSVNFAGHQYTTRVQADGSWSVTVPAADMAALKEGDATVSVSVSNAAGNGATAANTALVDATAPTLTINTIAGDNVLNGAEAGADVAIGGTSTAEAGQQVTLTLNGQTYTASVAADGTWSTTLPAADAAGLADGTYTLSASVSDIAGNSSRASGSLQVDATAPEVTINTLAGDDVINSTEHAQALVISGSSTGTVSGNIVNVVIDGHSYNTVVDASGNWSVGVPASIISGLADGSYKVTASATDTAGNVGSAGQNVVVNTAAPVFTINDMAGGDNILNATEALSTLTITGTVTGLMDGVTVIVTLNGLEYQGTVTDGAWSADIPASDLANLGQALYQVSVRGTDDVGNSGSVSKGLQTSSDSPAVTINVVAGDDIINATEVKADQAIGGTVIHAEAGQQVTVTVGGKTYYATVEDDFTWSLTIPAADLAAMGDGALKVSATVTNISGNTGSGERDIAIDAAIPGLRINTVAGDDIVNSIEINQNQIISGTSSGLTAGSSVTVTVNGVEYHATVTANGSWSAAVPAADVASWPAGALTVSVTGTSSAGNSVTISNDITVDLASVAIAIDTVAADDIINAAEKAADLTLSGTTLNVEAGQKVTVIFAGHSYTAQVETDGSWSVTVPAASMAALKDGDATVSVSVTNAAGNGATAAHTVEVDTAAPTLTINTIAGDNVLNGAEAGADVAIGGTSTAEAGQQVTLTLNGQSYTASVAADGTWSTTIPAASAGALTDGTYTVSASVSDIAGNRTGANGSLQVDVTAPTLAINTVSADDIVNAHEHQQNLIISGSSTGVPAGGLVTVVIDGSSFTAAVDASGNWSVGVPAAVVSGLADGSHTITATVADAAGNPGTASHVVIVDTAAPVLTISTVAADDVINAMEKGEALTVSGTSSGADGSTVTLNLNGKDYSASVSGGAWTLNVPAADVAQLGEANYSLTASTVDAAGNTGSTTHGVLVDSALPSVTLSAIAGDDIINAAEVAADQTLSGRVTNAAAGDTVTVTLGGHTYQAEVQADLSWSVSVPAADLQALGDGDLTVSASVTNQHGNTGSGDRQIVIDAGLPGLRINTVAGDDIVNSIEINQNQIISGTSTDIAAGSSVTVTVNGTDYAATVGANGSWSAAVPAADVAKWPAGQLAIAVSGADASGNPVTITQNITVDLSSVAIGVDTIASDDIINAAEKAADLTLSGTTLNVEAGQKVTVIFAGHSYTAQVETDGSWSVTVPAADMAALKEGDATVSVSVSNAAGNGATAANTALVDATAPTLTINTIAGNNVLNGAEAGADVAIGGTSTAEAGQQVTLTLNGQTYTASVAADGTWSTTLPAASAGALADGTYTVSASVSDIAGNRTGATSALLVDATAPVVTINTIAGDDVINSTEHAQAQVISGSSTGTVSGNSVSVMIDGHTYNTVVDASGNWSVGVPASAIGGISDGTYTVSVSITDSAGNTGSQTHNVTVDTGLPGLSIDAIAQDNVLNAVEKGADLTISGTGSNLSDGTQVSVTLNGVTYSAQIAAGVWSLTVPASALAALGEANYTVTASANSDVGNAITESANLLVDTSLPSVIINAVAGDNIINAAEAAAGQTLSGRVSNAAAGDTVTVTLGGHTYQAKVQADLSWSVSVPAADLQALGDGDLTVSASVTNQHGNTGSGDRQIGIDAGLPGLRINTVAGDDIVNSIEINQNQIISGTSSDIAAGSSVTVTVNGTDYAATVGANGSWSAAVPAADVAKWPAGQLAIVVSGADASGNPVTITQNITVDLSSVAISVDTIASDGIINAAEKAADLTLSGTTQNVEAGRDVSVNFAGHQYTTRVQADGSWSITVAAADMKALKDGDATVSVSVSNAAGNGATAANTAQVDTAAPTLTINTIAGNNVLNGAEANADVAIGGTSTAEAGQQVTLTLNGQTYTASVAADGTWSTTLPAASAGALADGTYTVSASVSDIAGNSSRATGSLLVDVTAPVVTINTVAGDDVLNTAEHAQAQVITGGSTGTQAGNLVTLVIDGHTYTTVVDARGNWSIGVPASAISALASGDTTFTVSITDNAGNTGSTDHLITVMTDALSLSIDTIAQDDIINAAEKGNSLTLSGSSEKLVSGTEVVVVLNGKTYTVQVDVKGDWTLSIPASDVAKLTDGYYTVTASASDTAGNPVSATHDVTVDTTAPALLINPIAADGILNAAELGQALTLSGTTTAQAGQTVHVTLNSVTYTTQVSADGLWSVQVPQNDVAALQDGTLTVTASTSDVAGNPASANASVIVDSLAPTLTINTIAGDDIINSAEQHAGQAIGGTTSAEAGQTVTVTFNHREYHATVASDGTWSVTVPAADFLGAADGSYTVSASVSDVAGNPVSAASSVTLSGEMPTISINTFAQDDVVNAAEHGTSLAISGTTTAPANSLVTVTLNGQTYTTSVAADLSWTLNLSANAVSALADGNNYAITASVTNSIGNTGSDIHEIAVDTTAPSMTITIDSLSEDTGRSNTDFVTSDNTITLKGGLSAALGNAESAQISLDGGISWQTLTVVGTTWSYAPGSALADGSYTYNVRVIDAAGNVGSTATKTVVIDTVAPTASQSITIDAVSQDTGLSSTDFITSDNTINLRGTLGAALNADEYAQISIDGGTTWKDVNISGLTWTYIDSRTLADGDYNYQMRVVDLAGNVGATASQVVTIDTVAPDSSKTISIDAVSNDTGLSSSDFVTSDTSLTVSGTLGATLAADEYAQISLDGGVTWLNTTTIGTRWRYVDDRTLTDGDYTYYVRVVDAAGNVGSISSQVVTVDTVAPDSSKTVTIDSIATDTGVSASDFITSDTSLTVTGSIGQALGAGEVVQISIDNGASWTTVALSGLKWSYSDGRTLTDGQTLYQVRVVDQAGNVGQTAQQVVTIDTTAPSQAITIGAIGTDTGDNSHDFITSDTTLTFSGNLSATLASDEWAQISLDGGQTWIDVVTRGRTWSYDATGTALGDGVYNVQVRVIDLAGNTGAVGSQLVTVDTLNPEAQATIASYSDNKGDRQGSFGSGTHTDETAPTLSGTLSKALADGEVLKIYRNGVYVGVATVVGLAWTFSDSALADGTYIYVATSQDLAGNVTSSSDFTLTVDTSIPTTIATVTGESTQDTTPIISGTLSEALGEGMYVQVVVNGVTYTSESGGAVVVDPINNTWYLQLPGSLALATYDVTAQVRSSAGNGNEAGISHGSLVVYAETAVDTSWASTAGATTTNAMAFSLNSSGLWNVVTGISDYTSSGLNSYTGTTLTNSRGNIVVSYTLADTDRNGTSDIYATETNYGGSIQGKWTANTDGTYTYGQQAIGTTIWYGGIMAYDKTGDGWLDMAYGDAGGDSRSYLVNNNGVLSPDGTYGAAGLAGVTYREISGVDINNDGTVDIVQHTNRSGAYALTVINNSGTGALTETQNIANVFVPNAANTTTAVSMTWADFNGDGLMDLYISSGLNPNGSYNYGGAIYYNSGQGTLLTTPTAVETSTTNTASAGYLSAAVDWDGDGDMDIIKFSTYSASQTAQLYVNDGTGKGWSSSTLASSLVNVTGIATLDYDWNGTQDLLVSQANGKVVYIANNASIADGTALHLRILDGEGMNVFYGNTVQLYNSAGERVASQIINAQSGVGVNDSSALVNFYGLDPNETYSAVLVRNINGVSTDATWTDLSAGDGTSSYSLTADAANGGTSGTLTGTGYNDTFIAESGTYVYNGGGGWSSSSDHATWSATGGQDIVDFKNATSGVTVDLSSSSAQNTGFNTATFKDIEGIAGSNYDDVITGSAGNNVFEGRGGNDTFNLGKGGHDTLLYKLLDSSDATGGNGVDTINGFKVGTWEGTANTDRLDLSDLLQSSGYSGTADASYVNGVATLGSGVGNLANYLSVTTEGNNTVIKVDLDGSGTAQSMTTIATLTNVHTDLATLLANHQLVVG"]}}, {"location": "[198115:199483](-)", "type": "CDS", "id": "<unknown id>", "qualifiers": {"locus_tag": ["ctg20_174"], "transl_table": ["11"], "translation": ["MTWIVKLFNNSLQKICILIVFLTFPYIANAVVSGHADRWANPPSMKSMASVDLKTAILQAFSRSPSVTQQAYQMGIGQAQIREAQSAWFPQVGLTANTGNSTQQDTFNNMNNAAAYGLTLSQLVYDFGKTNASINQQKSAQESYRYKLLATLSDVAEQTATAYLDVLKYQDLTKAVEDNITALEDVRRMSSLRADAGLSTRSDVLQAQSRISGMRSTLKQYQASLSAAKAQLASLTGVRASHYQSIAAVNLDTPVLPDNIDYSKVPSVLYAQAQQESASFEVNKAKADYLPTLSLQASRTRYETTNNPYWNNQIQLHVNAPLYQGGAVSARVSQAEGHKNIAATLVDQAKLDVMQKASVAYANWAGAEGQAQASAEQLQDSVRSRDVYKSEYKLNQRTLNDLLSVEQEVFQAQFSQISAKYDSWYSLINYTTAVNELLTQLGINQSGSQSLPDLK"]}}, {"location": "[200208:200715](-)", "type": "CDS", "id": "<unknown id>", "qualifiers": {"locus_tag": ["ctg20_175"], "transl_table": ["11"], "translation": ["MDTNRVTTAGKPTLHLLCGKIASGKSTLSAKLAASPATVLVSEDRWLAVLYANEIHSVADYLQCSSKLRSAIKPHLVSLLRAGLSVVLDFPANTPTHREWMMSIIKESGASHRLHYLKVSDEVCKARLHARNAEGVHDFSATDQQFEIITRYFSAPTDDEGFTVIEYG"]}}, {"location": "[200761:201955](-)", "type": "CDS", "id": "<unknown id>", "qualifiers": {"locus_tag": ["ctg20_176"], "transl_table": ["11"], "translation": ["LQNQNVLSAAAARWAIFALALGGFGIGTGEFIIMGLLPGVASSFHITEPQAGNAIASYALGVVVGAPVIAVIAARMVRKHLLLALMALFFIGNVGSALVGSYHGLIIARFLTGLPHGAYFGVASLVAASLVPAGKRGRALSALMLGLTIATLIGVPLGSWVGQVFNWHVVFGFVGVIGLVTCMLILRFVPATSADSDAHPLRELGALKNSQVLLTLLVGAIGFGGMFAVFSYIAPTLMHVAGMSARLIPWAMAAFGLGMIVGNLVGGRLADKTVLKVIGWTLLWNICIMIVFPLLATQVAGGMLATFLIGTSSVLLPSLQIRLMDVAKESQTLAAAMNHSALNIANAMGAYLGGMAVSLGYGWIATAYVGVILGVTGMVVYACTVWQAGRVQPCSEC"]}}, {"location": "[202265:203390](-)", "type": "CDS", "id": "<unknown id>", "qualifiers": {"locus_tag": ["ctg20_177"], "transl_table": ["11"], "translation": ["MIRIEKVINKQDLKSFIAFPSSLYHNDPGWIAPLYMERMEHLSEKNPGNEHIEWQAWVARKNNVIVGRITAQIDTLHRELYGEDTGHFGMIDAIKDQEVFSALFSAAESWLKSKGARKITGPFGLNINQESGLLINGFNTPPSAMMTHGKTYYARALEQQGYRKGTDLLAYWMQRSDLHFPKPLFTLMDRVRKKVTVRTINRQRFAEEMQIMRQIFNSGWQNNWGFVPFTEHEFAVMGEQLKHLVPDDMIYIAEIDDKPCAFIVGLPNLNEAIRDLNGRLLPFGWAKLLWRLKVSGVRTARVPLMGVVQEYQFSRTGPIIALLLIEALRDPFARRQIDALEMSWILESNSGMRHILERIGAVAYKRYRLYEKQL"]}}, {"location": "[203877:205518](+)", "type": "CDS", "id": "<unknown id>", "qualifiers": {"locus_tag": ["ctg20_178"], "transl_table": ["11"], "translation": ["MNFYDRHNQLTAVLEYRTLKQRALAMAQRLLALKLKKGDRVALLAETCPGFVEAFFACQYAGLVAVPLAIPMGVGQRDSYISRLQGLMTNCQPAAIVGSEEWLPIIRSASVNNPGMHILSHQALHALPAGTAGMPALSPDDIAYLQYTSGSTRFPRGVVITHRAVMANLQAISHDGIKLRAGDRCVSWLPFYHDMGLVGFLLTPLATQLSVDYLRTQDFAMRPMQWLKLISKNRCSISVAPPFGYDLCLRRCNDTSLAEIDLSSWRVAGVGAESISAEQLAHFAQYFRQVNFDSHAFMPCYGLAENTLAVCFSPAASGTLTDCVDRAVLEYHSRAVAPTPSTKATSTFVNCGKALPGHRIEVRSEDGTPLPERQVGHICISGPSLMSGYFQDAASQQKIQASGWMDTGDLGYLHQGYLFVTGRKKDLIIIRGRNIWPQDIEYVAEQEPEIHSGDAIAFVTSAGQDEGARIILQIQCKVSSQERRQQIVHSLMAHIQSEFGVTVDIELLPPHSIPRTSSGKPARAEAKKRYLSALGVAINPQTELAG"]}}, {"location": "[205535:206438](+)", "type": "CDS", "id": "<unknown id>", "qualifiers": {"locus_tag": ["ctg20_179"], "transl_table": ["11"], "translation": ["VAITGATGFIGRHIADNLLARGFSLRALTRQASRQSINHLQWVQGDLQQPASLAELVSGADSVVHCAGQVRGHNEAVFTRCNVGGSLNLLQAAKESGRCQRLLFISSLAARHPDLSWYAKSKYVAEQQLSAQASPVALGIFRPTAVYGPGDKELKPVLSWLLRGVLPRTGAPDARLSFLHVSDLAEAVSQWLCAKNPLPQPYELCDGLSTGYSWESLRLIGAEVRRGPVRLIGVPLPLLKWLADISVFACRIAGKEPMLTRSKIQELTHHDWSASNNSLSEDIDWFPKITLQHALREGWF"]}}, {"location": "[206488:206728](+)", "type": "CDS", "id": "<unknown id>", "qualifiers": {"locus_tag": ["ctg20_180"], "transl_table": ["11"], "translation": ["MDYILACLGGMVASEVEIKPESDLIDELGLESIKVMDLLMMLEERFDISIPINILLDIRTPAELRDALLPQLEKSYGPL"]}}, {"location": "[206714:207887](+)", "type": "CDS", "id": "<unknown id>", "qualifiers": {"locus_tag": ["ctg20_181"], "transl_table": ["11"], "translation": ["MGLYDKFARLARQREQFHHSGLTPFGTCIDEIYSATEGRIGNNKVLLAGTNNYLGLTFNQQAIAASQAAVAAQGTGTTGSRMANGSYGAHLALEQELALFFDRPTAIVFSTGYTANLGIISTLATPDAVVLLDADSHASIYDACAMGGATIIRFRHNDASDLERRMLRLGERAREAIIIVEGIYSMLGDVAPLAEIVDIKRRLGGYLVVDEAHSFGVMGASGRGLAQQLGVEQDVDIIVGTFSKSLASIGGFAVGGAAMEVLRYSSRPYIFTASPSPSSIASVRSSLRTIAQKPELRQTLWSNAHRLYHGLAGLGYEMGPHISPVVPVMIGSKEDGLRFWRGLIARGVYVNLVLPPAAPADITLLRCSVNAAHSDEQIDTIIQAFAELKR"]}}, {"location": "[207929:209009](-)", "type": "CDS", "id": "<unknown id>", "qualifiers": {"locus_tag": ["ctg20_182"], "transl_table": ["11"], "translation": ["MTLLTRYLIRHIFIGFAAAAGMLMPLFTTFNLINELDDVNPGGYRWTQALLVVLMTSPRSLIDLGPFIALIGGIVGLGQLSKSLELTAMRVAGWSIFKISLAALAAGVMLTVALAALDEWVASPLQQRALQLKAAAVAEDPDSGGVRNALWARKDNEFATVKTLDARQQPVGVEIFYYLPDLSLASYIFAAKATVLKDGSWILHGVRLKSWQNGKETLSSTESLRWRSIFSRMSLAELTLPGGSFSIHQLRLYIHYLHDSGQPSAEYRMALWQKLGRPLLTLAMILLAVPFTFSAPRSPGLGSRLASGVIVGLLTYISYQIIVNLGLLLALNAPLTTLAVPGLLMLGALLLIYRFDKRH"]}}, {"location": "[209005:210076](-)", "type": "CDS", "id": "<unknown id>", "qualifiers": {"locus_tag": ["ctg20_183"], "transl_table": ["11"], "translation": ["MLLIERYIVSLTQRLVLTLAGFLIFIFASYSAQRYLTDAASGTLALKVVFDIICYKVLIALEMLLPVALYVAVGVTLGQLWNDSEITAIFAAGASPLRLYKAVMIFAIPLAMLVMLLSLFVRPWAYGQIYQLEQQSQSELDVVHLIANKFNVNDDGRMILAGEVDSANSMLCDVLIYTPSAHSSRVYRAHTVRVLNPSPNAPSVMLHAGTSDVLEHQGAGDNQMIYRHMKLQLKPLRQNPGLKRKSAPSLTLSGSRDPADRAELQWRESRGINTLLMALLAIPLSRIKPRQGRFATLLPLTVLFTLIFYGGNLSRTLVANGTFALIPGVWILSVMMFLGLLLLMARDFSLWQRYRP"]}}, {"location": "[210088:210772](-)", "type": "CDS", "id": "<unknown id>", "qualifiers": {"locus_tag": ["ctg20_184"], "transl_table": ["11"], "translation": ["MTIFASAWHYGLNVIHGEDQCADFSDKRSVMTLSRLLLTSLLLCPLMACAHNFIVGEQMAPLTISERGELVLDKDNIRYRPWSSPQLAGKVRVLQYIAGRTSAKDKNALLIKAIKRAQFPDKQFQPTTIVNTDDEIPGSGFFVGRKVEKNKRKYPWAQFIIDSQGLGRKTWHLKPASSTILLLDKDGHIQWAKDGALTEQEVCQLLHSVHDLLKPSRAQPAPLPATP"]}}, {"location": "[210719:211556](-)", "type": "CDS", "id": "<unknown id>", "qualifiers": {"locus_tag": ["ctg20_185"], "transl_table": ["11"], "translation": ["MSGNIEWRKFPPETLQQLLAAVDEDDLVDENISLPDVIDLHGPQKNIQDNYALCLQYWEEGFTREELLDLINKLLNEGHLSEAERLKYKLIRARYKHLRFAQRLYCQHHASSLWFSKTTVFLGKLQDAFRHDDKKNLIFYARILRFYLSPPVWKMVNHSLRQIKLDTEQDFIAYCQGEMHVLNAFIRKPLLSGKEFHTVRKIISQQVSCFDTLRTLNPQNLHLRQVSRYLAAINGLMGDRHDEMVRDSLTGRNAYDSPSRLDDDIRQRLALWLERYPW"]}}, {"location": "[211555:212890](-)", "type": "CDS", "id": "<unknown id>", "qualifiers": {"locus_tag": ["ctg20_186"], "transl_table": ["11"], "translation": ["MKHWFSDGVFRTILRNAAYLASSNALSALLGLVALSCAGKGMSTQMFGVLVVIQAYAKGISDVIKFQTWQLVVKYGATAVDNKNIRQFRDVISFSFALDIASGAIAVVAGMLLLPLLAHSLGLDRQSLWLAILYCTLIPSLAASTPTGILRAVDRFDLIAIQQAVRPLLRAAGSVISYLGDLGFAGFIITWYASNLIGGVLYWWFAARELRRRNIHHALRPRLFAPASRLAGAWNFVWTTNFAHSIWSARNSCSTVLVGIVLGPAAAGLFKIATTFFDATGSPAKLMEKSFYPEVMRLDPRSSQPWLLGLKSACLAGGIGVLVALLVMVVGKPVISSVFGEQYLQAYHLIEIMLGAIVVSMLGFPQESLLFMAGKQRVFLVAQTLSSASYIALLIVLSHFFGVSGAAYAYLAGQCLDVLLSFIPTLRAWHYRHLLPFTKPKESH"]}}, {"location": "[212932:213688](-)", "type": "CDS", "id": "<unknown id>", "qualifiers": {"locus_tag": ["ctg20_187"], "transl_table": ["11"], "translation": ["MAINRPPVNTDASASYIAGLVAVVGCDGTGKSTLTADLVKNMQARGMSERRYLGVLSGEDGDKIKRLPIIGVWLERRLAKKSSETQRMSSKAPPLWAALIMYAFSLRRMANLRKVRRLTKRGVLVISDRYPQAEVSGFYYDGPGIGIERVSSGWMTYLAERERRLYQKMANCRPELVIRLDIDIETALARKPDHDYEELRDKISVMQKINYNHARIFVLDSRAPYNSVLSEALKLVSSVAQHTHLKKALSE"]}}, {"location": "[213715:214111](-)", "type": "CDS", "id": "<unknown id>", "qualifiers": {"locus_tag": ["ctg20_188"], "transl_table": ["11"], "translation": ["MLLRCKNGCLLVTDRYPQAEVAGFRFDGPQLDKTAGGSWWVSALRKREKKIYQWMASYPPLLLIRLNVDAGTAHARKPDHALSSLREKSAVIPHLTFNGATICDLNGLEAADKILAKSLRVINASLASPGI"]}}, {"location": "[214615:215347](+)", "type": "CDS", "id": "<unknown id>", "qualifiers": {"locus_tag": ["ctg20_189"], "transl_table": ["11"], "translation": ["MQSKMPPLIAVIGSDGSGKSTVCEHLIKHLNKYGPSVRVHLGKQAGNVERAVIKLPLLGKMLATTIRRNKVKTAKVLPGTLPAAVIMFFVLRRLWRFRHMLACRRRGLIVVSDRFPQVQLPNTYDGTVFPAAASGSCAVNWLARQERRAFHWMAQQKPDLVIKLHVDLEVACARKPDHQPESLAKKIAATPLLTFEGAQIVDIDANQPLKKVLEAAVKAVADFMTARSITLACEHPSDKHSST"]}}, {"location": "[215477:216362](+)", "type": "CDS", "id": "<unknown id>", "qualifiers": {"locus_tag": ["ctg20_190"], "transl_table": ["11"], "translation": ["MSTRLFTVSAAILGGCALFTPLLTFAADDIAPAPIVIQGAMPIEAEHFAARLDNARLQQIGEWRFWKGTVEGYPVIVSETLKGMSNAAAATALAAVEFKPVAIINQGTAGGHDPALNVYDIVVGKYSVNLGAFKTPAQAAGQGSHALDWKPMDLLASKGSAGEDKNAHSIRQFAADPLLLKAAEQAMPKYKNGKVVEGVIGSADVWNSELDRIRFFHEHYQTSVEEMETASAAQIASLFNIPFIGIRVLSNNITNNGKYDAKTGLVCQDYVYDVLKSWIQLIHEKKAERKAKMD"]}}, {"location": "[216410:217316](+)", "type": "CDS", "id": "<unknown id>", "qualifiers": {"locus_tag": ["ctg20_191"], "transl_table": ["11"], "translation": ["MDNINKKMGIVTYIDNTENMLQEFTWLYKSWIHSGSWRTSDLIIVHHPAIGGQLPQEPGIRLIAHEPLSQTDPLFHDYHFINSIACLSGPHIDPIIKQYQWLLRTDADVFLTPYFANFTPAWPVHGCGGYHLTEDFRQKMLDFCRRQGVNHTQRFGCGHSIILPAELMIAFLQRQVYWCYKLAEDFGSDSANWGAWPGWYRGVLTMYAAEIAANEGWDKYLREGRERILDMNSSSHNPIDALTLHIHSSHYDIHFSKHQYRAGSYAAIDPHSLDIRCIDDYCLWICMTPIDTIKAQAFYLR"]}}, {"location": "[217320:218040](-)", "type": "CDS", "id": "<unknown id>", "qualifiers": {"locus_tag": ["ctg20_192"], "transl_table": ["11"], "translation": ["MSLFLRHKPALLLLASLFSTAPAWSAAEVPEVSEAGATLQQLNQQYAIHWITTAQIAEGLQGKAPIDVGFDIDDTVFYSTPAFYHGQQMFSPGSNDFLKNDEFWEQVSNGWDAFSVPKKSAQALIKLHLERGDRIWFITGRPKPKSGHETISSQIAKDFGIAADKMNPVIFTAPGKGAKVNDIRSHHIQIYYGDADSDITDARAAGAEGIRVLRALNSSNLPLPRNGAFGERVLINSDY"]}}, {"location": "[218060:219407](-)", "type": "CDS", "id": "<unknown id>", "qualifiers": {"locus_tag": ["ctg20_193"], "transl_table": ["11"], "translation": ["MLLTLSGKPTFLFSAALFTLAPLPLCAFETSSLQLTDSLSRFITDSHAEISFRNQFKNLNTSDSGDSSVQTAWGQGISLDYNSGYFADIIGLDASYYQVYKLAASDDFAGRSVLYNHNGHARGFHKLGQLLAKAKLEGDDSYLKLYSGWQIVHQWGAITNSSRTIPSTYQGWRMDSGAGPWVLRGAWLTRYSDRGAPQQIHFATADRKTEIGHLSTGELLYKQPGYSALYFFGESQQYLQRHGLELGWHPAALSGNQVNVLGMLYYNHALKNWKAMSADYRPFNNDAWHPSVYVEWREKSWKHKIGASYTKAKSSDRLGYFERHMAKNSRGRFSSMADAWGNDYVVNNEKMVAWTTEYLVTPEIKLGLQSAFGWGIKYRDHAIRRGETILFSKWQPSAVKKLSFQLSGGPSWNYQNQKNRPILSAEGKPKRAINHSIDFQIDYAFNLF"]}}, {"location": "[219561:219696](-)", "type": "CDS", "id": "<unknown id>", "qualifiers": {"locus_tag": ["ctg20_194"], "transl_table": ["11"], "translation": ["MEVISGDPSVVDLYNEWTDLLFRYARNLLRQKYRKHAVISNDKR"]}}, {"location": "[219994:220465](-)", "type": "CDS", "id": "<unknown id>", "qualifiers": {"locus_tag": ["ctg20_195"], "transl_table": ["11"], "translation": ["MIWLMLLTLVVVFIIGFRVLNSRPRRAVKALTRRLNLDPVYVESLISLMGKSAGEEFVDYLTVENESHLANAASVLFIYQVCIVDESDESIAFWRGVLRKAYLPTEISAEHVRLALNFLRDIEPDAQEMHDFRLRYNARFSAADGSNVVSLFPTLH"]}}, {"location": "[220488:221379](-)", "type": "CDS", "id": "<unknown id>", "qualifiers": {"locus_tag": ["ctg20_196"], "transl_table": ["11"], "translation": ["MPVNLRSVAMKNVYQAFENLSQHRARLQGHVQLGSGIQLAAWRNDFDCVTQKSDHHTLSLYVEAGFDTWHKTRSGWQNGGAPDRFCLMPQDSESTWDIRGEFSFVHLYCTDQHLKNLALQIWDRSPASIALDEKVFQQDERITQLYRHFLLSSDWRQNANQLTLSSASTLLMTHLLQHYSEVQWQLPTVRGGLAPIVLRNVLAFIDANLGNGLTLGELAAVADLSEFHFARMFKQSTRLAPHQYVMQRRMAQAEQLVRHSTLPLTEIALRCGFNSSSHFSNRFKSVYGMTPSALRG"]}}, {"location": "[221411:222434](+)", "type": "CDS", "id": "<unknown id>", "qualifiers": {"locus_tag": ["ctg20_197"], "transl_table": ["11"], "translation": ["MLAIGRQKKAQDFASHHSLLQVSGGQSGHTTRKSQDIKVAMNALLYFLVVVIWGTTWIAIVMQQGVVSITVSIFWRFLLAAAAMMLVLGVLGRLRKLSLRDHAFCLLQGCCVFGFNFVCFYHAASYISSGLESVIFSMAVLYNAVNSWLFFRQRPHPNLLPAALLGITGIVALFWNDLVSTQMAPQLLLGVGLSALGTFGFSLGNMISTRHQRRGLETLSTNSYAMFYGAMVMAGISLFHGDRFMPELSARYLGSLFYLAIFGSVIAFGAYFTLVGRIGASQAAYSTLLFPLVALTLSTLYEGYVWHLNAAIGLVLILLGNLVMFARPGLWRFAQRPASS"]}}, {"location": "[222655:222976](+)", "type": "CDS", "id": "<unknown id>", "qualifiers": {"locus_tag": ["ctg20_198"], "transl_table": ["11"], "translation": ["LTISDEDELHHVMIGEAAMNLIFSREEVSIGSLINQLQHMARLEEDDDRLLKIWAARKWLLQHKQGSTDAYKKPHWLTAGTEHADPGNREADIRLHRFSDSENTES"]}}, {"location": "[223049:223253](-)", "type": "CDS", "id": "<unknown id>", "qualifiers": {"locus_tag": ["ctg20_199"], "transl_table": ["11"], "translation": ["VHGKDHHYPAEIYAVIGRAVSELIASGKALDKKSVLLTLHAHSEQASESRLKDIYQQAFRYLLESFH"]}}, {"location": "[223636:223849](+)", "type": "CDS", "id": "<unknown id>", "qualifiers": {"locus_tag": ["ctg20_200"], "transl_table": ["11"], "translation": ["MSNKMTGLVKWFNADKGFGFISPEDGSKDVFVHFSAIQGTDYKTLDEGQKVEFTIENGAKGPSAANVVGL"]}}, {"location": "[224244:224775](+)", "type": "CDS", "id": "<unknown id>", "qualifiers": {"locus_tag": ["ctg20_201"], "transl_table": ["11"], "translation": ["MINKKLIVAAVLAGSAFASVAQAADGTINFTGTIIDTACTVTPATANQTVALGTVNKSAFGAAGSSASPTRFSVVLTSCPATATTASIKFDGPTNAANSNLLAITPSAGTEAQNVGVGIYEQDASTLIPVASASASKTLSTTTDTTFNFVAKYVATATGVTAGPANAVSDFTVSYN"]}}, {"location": "[224902:225586](+)", "type": "CDS", "id": "<unknown id>", "qualifiers": {"locus_tag": ["ctg20_202"], "transl_table": ["11"], "translation": ["MFSKLKTFCVAAAILSTVQFASAGVIVGGTRVIYNAAQKETSIAVRNPEKATPYLMQSWVENASPSDTSKVPFIITPPLFRLDAGQENTLRIVRTGGQLPEDRESLYWLNIKSIPASSKADTNQLQISVKTRIKLIYRPASLVANAPDAYKKLTFSRQGNQLQVTNPTAYQIAFYRVIVGGVEIKEPGSITPFSTLSLPLPVGASGQVSWQTINDFGGITPAESKAL"]}}, {"location": "[225695:228233](+)", "type": "CDS", "id": "<unknown id>", "qualifiers": {"locus_tag": ["ctg20_203"], "transl_table": ["11"], "translation": ["MNKKYYKTHAAAITRPGTAREAFMPSLLALAIAVCSGAVQADDYFNPAALELTPEQAGLDLSKFSTNGGQMPGSYLVDIYLNDNKIETRKVKFDDLNGKLQPELTPEQLRSMGIKLEAFPALQLMAADKPIIGLSQYIPDADSQFDFSRQRLNLSVPQAALTSEARGYIAPSQWDQGLPAALVNYNFSGSNTRRDGRPGSDDNYYLNLRTGLNFGAWRLRNYSTWSDGGGQRQWQNVNTYLQRDVQALKGQMTLGDSASPGEIFDSVQFRGAQLASDDNMFPDSLKGFAPVVRGIAQSNAQITVRQNGYIIYQTYVPPGPFAITDLYPTASSGDLDVTITEADGSERHSVQPFSAVPVMLREGRLKYAATAGEYRSVIPGALKPGFAQGTLIYGLPANTTVYGGLLVSDRYNAQVVGLGHGFGDLGSLSVDVTQAKTELRDGSNHSGQSFRFQYAKDIEVTKTTFTLAGYRYSTSGFYDFKEANELGTTSLDDWRQRYNKRSKAQVNINQSLEQYGNFYLSAWQQDYWRESGYERNLGAGYNLSYNSITWGVSYTYSQSPGNNANDQQFAINIQVPLSKWLPNSWASYNMNTSKRGSTTHQVGLSGTTLADNNLNYNLQQSYSNQGEGASGNVNANYKGTYGEMQGGYNYAKDAEQLNYGLQGGIVLHPYGVTFSQQQGETLALVRAPGASGVKIENNTGVRTDWRGYAVVPYVSTYRQNRVALETESLAENVDLDGNVQTVVPTQGAVVLADFKTRVGRRVLMTLSYQGRPVPFGATAALRQNNDNSANSSIVGSDGQLYMSGVPDKGQLRVKWGNAANQHCQVNFALPDQGATTITAADFVCR"]}}, {"location": "[228251:229190](+)", "type": "CDS", "id": "<unknown id>", "qualifiers": {"locus_tag": ["ctg20_204"], "transl_table": ["11"], "translation": ["MRMNKRTRCFSAALGMMFLLPGAAMAACTLKSGPGTGTISFGRVVVQRDTPVGTILATQSIVSGGATWTCDARWTYTGNLTLFSTLSPYGNSVYSTNIPGVGMRIHFGAGFNSYFPIGSVSGPASSFQGGTIAADLIKTSAAAVGSGNLTNGALVTFKIDATTVYTLNLSGTNTIVPVACSVSSSAINVPMGNVARNLFTHVGYAGTPVPFFIPLRCDAGTSVKLTVDAVADSSAAPGVIALTSAGSAGVASGVGIQLTYSGAPVTFGSQMPILTSPGGVFNIPLIARYYQTLPTVQAGTANAQATFTMTYN"]}}, {"location": "[229322:230027](-)", "type": "CDS", "id": "<unknown id>", "qualifiers": {"locus_tag": ["ctg20_205"], "transl_table": ["11"], "translation": ["MSLLNDKKITVVLLDDHPMIRFSFEVAAAKEKDIMMAATFGHSRELLAWLRDNHADVLMLDYILNSDEMDGLSLIKQIQAHHPELKILLSSSMESLAVIRAAFMLGIKGYITKREETQFYFDAVRRVAAGQRYMPENIAVELSQVPTRKRDNALLEMAFTAQPQDNDLAKLSKLLTPREAEVIRCFLDGMAIVDIADKLKRSRKTISGHKQTGMKKLGIGSDLELFKYRDDLFK"]}}, {"location": "[230081:231452](-)", "type": "CDS", "id": "<unknown id>", "qualifiers": {"locus_tag": ["ctg20_206"], "transl_table": ["11"], "translation": ["MKICLTTLRISAVLVAAALNMPMMTSANAAVAPNTFNSAPAKTVAVGERHLPAERDIRAAFYHAVAIAVQRSPQLRSAQFASEAAREEVKAAKGARLPQVDISTDSRRWQFGKGNRNASTTPAIGLNIATNLYDFGQTSHTIDSKQHAVKAADSQLDAQREDLAWQVSGGLVELAKQRLIIEMSEQYVARMNELVTMLSGIVAQDPGRRSELTQATGRMLQAQSALDNAVAKARDSEILLTRLLGDAQVALPPGKRWDLNPAALNALMAQVNDHPTLTQAREQAEASFDEAKALKSSNLPQVNWVVSKSTGRDEYNGREEAWQTGINVSWGVFRGGSSKAAEQAAVQRAYAQREQAENQLDDLQQRVRAADQDAHSMLQRADLYRNLTTESDRIRHDFFDQWYHLGKRTLLDVLTSESDYYNNRVAEITNRFDGYSAIFRGYASAGELLHWLQGQK"]}}, {"location": "[231469:232705](-)", "type": "CDS", "id": "<unknown id>", "qualifiers": {"locus_tag": ["ctg20_207"], "transl_table": ["11"], "translation": ["MAKLSLRRKQAISASDAAFMNDIHSSLLSQRTPGSYLVLLIFIAVIAGFLTWAHFAKVEEITKGEAKIVSRSHEQVIQSLEGGILASMDVREGQVVKQGEVLLKIDPTRAQASYREALNKVVGLKGTIARLRAEAYGQPLVFDEQVMKDSAVVEQETKAYNARKSALNDAVGALQRSYDLSKREIHMSQPLAARGLLSEVEMLRMQRQANDLQSQIVERRNRYQAEANTELNKLELELSQTSENLIGRADVMDRTTLSAPVNGTVKNISVNTIGGVIQPGEHIMEIVPSEDQLLVEAKIRPSDVAFLHPGLAATVKITAYDYAIYGGLKGKVELISPDTIKDDVKSTAGRPDDTYYRVMVLTDSSTLNVGNKQLPIIPGMVASVEIRTGEKTILEYLLKPIFKAREAFRER"]}}, {"location": "[232704:234996](-)", "type": "CDS", "id": "<unknown id>", "qualifiers": {"locus_tag": ["ctg20_208"], "transl_table": ["11"], "translation": ["MNANESHNLQQDELQQLAQVTMRIDDTLLQSVDWICQHYGMGRSQEALVAGLAKDVFLSPSQALDALENNGFTSGLVERQLWELPLEVTPIILVRKSSGGCILLDRVKKKNAENKLTWFYKVILPEVSKEPVEIEHEEIEAWFSGYAIMTKPKAKVDRRVVEGLPENQKHWLFSTLWRYRRYYRSGAVASVLINVLALASIFFTMNVYDRVIPNQAFTTLWSLAIGVTVAMLFEAVTRYVRAYLLDTAGKKADLIVGSILFRQALSVRMEHKPQSSGTFANQLREFESVREFVSSATLAALADLPFILLFMGVIFTIGGPLGWVPMLMLPLILIVCVIIQWPLAKIMKANLQESSLKQGVLIESVEGMETLKAVNGQAYMQRRWQNFSALQAGSAAKSKRFSSLATGVVTFLQQFQTVLLIVIGVYLIDAGTLTMGALIGTVMLAGRATAPLGQVIGLATRYQQAKAALTSLSKLMNMPVDRDEEQEYVADPDLKGGLTLKKVQFSYPAPPMRPSPKVLHNISLDIQAGERVAILGAIGSGKSTLLRIMARLYMPTEGQMFAAGLDVNQIDPADWRHTVGYVSQDARLFYGSLRENVMLGVPDASASELMRVLKLTGLDQIAARHPQGIHLPVGEHGGNLSGGQRQLVALARTLLTRPQMLLLDEPTSAMDAQTEQQFLRHLHAASEGQTLVVVTHRPSLLTLVDRIIVIDNGRVAMDGPKENVLAKLRGEAPVSATSTNKVSTATPAANSAAVAQPETEESA"]}}, {"location": "[235380:239640](+)", "type": "CDS", "id": "<unknown id>", "qualifiers": {"locus_tag": ["ctg20_209"], "transl_table": ["11"], "translation": ["MNSPLHLLVVDGKTITKTASLPQAAKGQPVHIKAIDGGKYLLSSGENQTAPDHIVVKRVGKDLQVLTQDGDDTPEIIIDGFYDHQGELSGMTADGTYHTYVNQDGSDRDAFLLLDDSGASTLILGSDSTAGLEGLAAAAGLSNGMIALGALAALAALTGIALAANNHGGGHHENGNHAPAAPGAITATDNVGSVQGKIPANGSTDDSHPVFAGNGTPGSTVNVYDNGKLIGSAHVASNGSWEFKPVSALAEGPHSVSFSQVNAEGVEGAKTAPISFSVDLTAPSTGDDLSLADGKGQDLTHGGMTNDGDVRMSGGGATPGDVVKLYDGDKPIGSAVVDKDGNWTVPGTIVGDGKHDLSVGITDPAGNESARSLPIPVDLDTTAPAAPAPTLTDGNGTDLTHGGLTNNGDMDMSGTGGTPGDIVKLYDGDKLVGSTIVDKDGNWTIPDALIGDGTHDLSASYTDPAGNESAKSAPIAVDLDTTAPAAPTPHLEDGNHLDLTAGGPTNNGSLEMSGSGGTKGDIVKLYDGNTLIGSAVVGDGGIWTVPGAIAGDGIHPISASFTDPAGNESAKSAPIAVDLDTVAPAAPAPTLEDGNGLDLTHGGLTNNGNLEMSGSGGTKGDIVKLYDGATLIGSAVVGDGGVWTVPGAIGGEGTHPISASFTDPAGNESLKSAPIAVDLDTIAPSAPATPTLEDGNAKDLTAGGLTNNGNLDMSGTGGTEGEIVKLYDGNTLIGSAIVGPGGVWDVTGPISGDGTHPISASYTDKAGNESAKSAPIAVDLDTTAPAAPTPTLEDGNDKDLTAGGVTNNGNMEMSGSGGIEGDIVKLYDGSTLIGSGIVGPGGAWTVTGPITGDGTHPISASFTDPAGNESAKSTPIAVDLDTVAPVKPVIVSAEDTTGTVTDPLHSGDWTDEKQPLLSGTSGEEGLRVELRDQSGTLIGTAITGPGGSWSVSPDLALANGDYNFTVRLIDDAGNSTDSDPFELHINDTVPAAPTITDLEDNVGLVTGSLVSGSITDDTTPTLNGTGPANGQVVLMNNGTPVATVDVDGSGNWSWTPTADMAYDNYAFTAQPISQAGVVGAASSEFDFKLAATVLDPFTSYTEGSTVASGTHMNGYTISYTGNPTVMVGAVAWYPAGGKVLQLNASSLSMTMELNLDSPAYNFSIETAGVNVAGTAWLNFYDTNNTLIGTLQLATGAISTNSYTAPDGSLIGRVEIVAVNEASGFIVDNIQYSKANAADIAAAHSAGISSVADESASHDAEHGIMAVSSVTEEHHDAAQQPQSAVEHHDQQNSIHGQPLNTLVIDQAEQPINLSNIVHQQPEVDVIDITAKGDTTLNLNANDVLAMGSEDLFLNNGSTQLMVKGDSGDSVNLESVNGDKSPDQWNAQGEVTMDGTTYNVYQNSDHEVDVLIQQGVQVHQQ"]}}, {"location": "[239833:240730](+)", "type": "CDS", "id": "<unknown id>", "qualifiers": {"locus_tag": ["ctg20_210"], "transl_table": ["11"], "translation": ["MPPFTDTTNLRESQAPSALSPTEPERADPQEWEDSGDDDNNRYARSLQGSAPARALYTGTDVSHELVYLVNDRALDPIAVAGSDTAPVTSLAETRPEDVNLQQDAQSSDVPASDASATKAENSVVHQEANHSADPQDKGEPPLKSPSQHAAEAKVDSHDRHAEQQHGEHHPQADHSAVTQHHAAPVQDSYLGTSHHDPLLADIISLHTVTASVESGAKSVTPLPGPGELLVPAPEQLFSGNAIADSTPASALELNDVVGEEPPASWNNHQPACDDGIVAVMPPVTPSEPEQTEMHHLF"]}}, {"location": "[240782:243689](+)", "type": "CDS", "id": "<unknown id>", "qualifiers": {"locus_tag": ["ctg20_211"], "transl_table": ["11"], "translation": ["MMNRFLLTLLLCAVTLWSDVVASTPAPQVLTLTPRIEVTPPVTNFTPDVTAWLRSHPVIKVGVWGLSQPPVSEGIERGQLAGIDADYLSLLESALNVHFTLLHYRNSRAALAALNSGEITLLAVWNKAITSQGRVQASLPWLLDSPVLVSRQKIVSAAAGMSNAPPHLLNDLLTDAANLTGRTPLEENSGQQNYHHIINSVALGTSAPQWMNRATAKFLTRDMQVEHLWLLPHPTHGDLNLSFGVSERSPHLLRAIDSVLSSLPLVSRLRIAQSWGLGNDHVINPHALQLSEPESAWLQQQNAINVLLDSRHAPLNFVDANGRPAGLSVDILQWLSQHFGLTFNYKIAHSDEQMAELLGQYKSAIVASDLSAPGESEVMPPTLKQSMPWLVSPAILLMKKADVHPISMHELSGEKIAIERDNPLIPWLETWFPMLQLTLTETSSQSIDLLENDAVHGAISTLFAAQYYLQQNSHRGLYQALALPARPINVSFAARGDNAPAIAIINKALQATSPETLIKLAATWRVEPVAEEDEQDWFSDLGSLMLPVLAVLLVIILSALWINHLRHSLQRLLDRLRQNRMLIAQLQAAKDKNQRMLQAHNTFMKSMSHQVRTPINAIIGLLELELRKPGNAVRPNINLQTAYESACELMSLTGDVFDIFRAETPDHAGNSRLVNLSSLVQSTVALYRQQAEENSQRILITNRMRETQCETDPLLIIRVLSTLLRNAVKHTPAGDIEVMLLQGNINAQGQLPLEIKVTDRGAGLPVSWETDLQLEESASETDLHGTGLSLQACRQMVAMAGGKLRIESETGHGTAVSLHLNARSALKPATQVLTPTSLNILVVDDYPPALLILNQQLSAMGHKVTTAVHGLEGLNYWQNAGDYSLIITDCTMPEMDGFAMTQRIRTEERELNLAPIPILGLTAMIGEEVARLCLEAGMNECLTKPLSSNHLHRLITHYTTAGALHATE"]}}, {"location": "[243758:244373](+)", "type": "CDS", "id": "<unknown id>", "qualifiers": {"locus_tag": ["ctg20_212"], "transl_table": ["11"], "translation": ["MSTNVIIYDSHPIIIYGLKHLLANMDYTITCSTSEPSEFIYQVESHIPDVIIFDPVNLPEEHFNKLCRIKRLNPHIKVFVLAGGDSAYHLIRGHRLEIQGYLTKSDELERIVILLERMKSDRHIFVHSPLQIGSTNKDLQLILTFTNRELQILRELASGKTNKTIASELLLSSKTISTYKRSIMTKLKTDKIRDVVDFARRSGF"]}}, {"location": "[244369:248053](-)", "type": "CDS", "id": "<unknown id>", "qualifiers": {"locus_tag": ["ctg20_213"], "transl_table": ["11"], "translation": ["MTDAMMRLFQSMLLAACVMILTPAWAAEFHLLSRAALHEFKPLKLSVTQQQYLHQRKQLVIGILRYDMPPFGMRNMRQEYEGVSADYISMVAVQLGLPVVVKQYDDSKMLWQALAKGEIDLIPSVPGFSDDPDYDFSLPYAVEKPVLGVNINDIQTLPYDLRNINVAMVKDFLPLTTLKKYYPEANFRFYNNYQDALSAVAFGQEKVFIGNSYSLSRNFLNNVRLERYSQLPDRLVGFALSRQQPILVTLVNEALAAIPQEEKDRLQRLWQTNLVEVGQTASPLSFTPEEKKWMADHQHINVLLYGQDNAAPISFVDNNGTLHGMVGDLLSVIALKTGMHFHFSTVDTTQQLVDGVNSGKADMLASLTPSEARSKQILFTRPYLRSAFALAVRKDNNDIHSLPDLRGKRLALVHNTNVESLVRSRYPEINIVAVENESELLASVAKGRADASVSILMMADYHIKTQYANRLKIVGTIGDTPAWISFGVGRADPVLRNILDKVLLSIPPSEMESLANRWRPSDFIVVDNFWSRYREVLIASGLFTLLIIAITTGWALYLRQQIKRKAELRRQLNNQLSQLREVVNSMPFPVSLRDNNACLIYCNQRYLEETGIDYQAALGTTMEQSPGLRSPEQASFYHQQMLEVIATDQPIVEDRRYDLYGNPDSSIGLTVYQWIQPWHDSDGKVMGVIGGWMDITEREALFAELRDAKERAEDSNRAKSVFLSTMSHEIRTPMNAIIGMLDMALKRGRDNQIDLQALEVAYESAESLVGLIGDILDISRIEGGHLEFNPETINLGKVIDNMLKVYQGLAIDKNITLNKLYPEEPIVDVMADPLRIKQVLANLLSNAIKFTDRGGVSLSLQQSIDRDNGCVYYCIEVQDSGIGIAAASQAALFQPFSQAENRRAGTGLGLYISRTICENMQGSLTLNSEKGMGTRVRATLQLPLVAQIAEQSSVSEQPEQGLPIFHVLVVDDNAANRMLLAKQLAWLGQTTQLASDGYAALKLWQENRFDVIITDCNMPGINGYQLTEIIRESEEEQQREPSWIMGFTANAMHEITERCLRAGMNSCLFKPCSINSLAAALRAINVSRQHVQSVKKSISIEQNQRAESVEPDSSIENANDEVDRQIKIAMRNLMITTLKADLERMAVLHLAEQPGEVADLAHRIAGSVRIAGRNDLADACIQLEVNCRQPEAHEGRLATQYSQLIRILNDYLAQLETEAAEELNRPC"]}}, {"location": "[248045:248663](-)", "type": "CDS", "id": "<unknown id>", "qualifiers": {"locus_tag": ["ctg20_214"], "transl_table": ["11"], "translation": ["MKKVIIVDDHPVIRFAVKMLLEKHGLEVVAETDNGVDALAKVRELEPDLVLLDIGLPKIDGFQVIERLRSMAIPLKILVLTSQATAHFAQRCQQTGADGFVTKTDDLAELTDAIKLVMRGISYFPQSSHNYGAAADVDPLKQLSDRELSVLMLIGRGFGNKQIAEQLLLSEKTISTYKHRLKIKLNASTLIELIDFARNNALIND"]}}, {"location": "[249018:250275](-)", "type": "CDS", "id": "<unknown id>", "qualifiers": {"locus_tag": ["ctg20_215"], "transl_table": ["11"], "translation": ["MPPRIQSSGRKPVVPSAAMVQKCQQLAAQFRQAMAQLDYPRARQCCEQVLRMMPGNMSVLSDYALALMREGNYSQAYKTYQRIEASPFRQQASETWLDGLAEVCGWLGKTEELQRYGHRSLRAADDKFRHGQRWPLGPIKPFNPQARDKNIIAFSLYGAQPRYCETLVENIKAAAELYPHWRCRVYLDDSVPEHVWQRLRDAGAQLRDMSGDKDIFPTLWRFLVMDDPLVERFIVRDADSLVSERESAAVQAWLASPYHFHHMRDYFTHTELLLAGMWGGVNGVFPRVEPLIQNFIASYQGAERFTDQYFLKAVLWPTVRESILNHDELFNFHHAQPWPAHGPIRWQTDAFHVGSNVGYSCAAGSSTLADGAQQAVELMMGGQQYRYHAGVQGGDWSISLPFFLVQRYQRGELSVRKV"]}}, {"location": "[250311:250434](-)", "type": "CDS", "id": "<unknown id>", "qualifiers": {"locus_tag": ["ctg20_216"], "transl_table": ["11"], "translation": ["MLWVYRIAVQRPETIGNAAVIIVNKKYSKTSLVKEKASGV"]}}, {"location": "[250591:250837](+)", "type": "CDS", "id": "<unknown id>", "qualifiers": {"locus_tag": ["ctg20_217"], "transl_table": ["11"], "translation": ["MRQDNSNPKIENDISRYFNEAILPSQQETLGQIVVEILRSGRNLNRKAICSKLLTRLELATGHEQERHYQELIGLLFGRGD"]}}, {"location": "[251024:251318](+)", "type": "CDS", "id": "<unknown id>", "qualifiers": {"locus_tag": ["ctg20_218"], "transl_table": ["11"], "translation": ["MYKNEEEKLADIVMGEAVMVLLSNDAAISKTALIRQLQDMAAAEKEGLRQRACRRAIAEVRQSQAQEQNRQTHEIRDRDNVTHLFTSEGPANGAKKH"]}}, {"location": "[251440:251689](+)", "type": "CDS", "id": "<unknown id>", "qualifiers": {"locus_tag": ["ctg20_219"], "transl_table": ["11"], "translation": ["MQQQSTESEIVAWFQGGGEKYAQESQALGGVIRDLIATGQLVNNKAIILKLIEKLETTSDVVELDVYRQVLEVVVGLTPDDA"]}}, {"location": "[251794:252028](+)", "type": "CDS", "id": "<unknown id>", "qualifiers": {"locus_tag": ["ctg20_220"], "transl_table": ["11"], "translation": ["MKQNIFKTTVIAALSVFVLAGCSSNQTLNTTDGRTIVTDGKPQIDNDTGLVSYKNAQTGKTEQINRDQVKNMSELDN"]}}, {"location": "[252205:253843](+)", "type": "CDS", "id": "<unknown id>", "qualifiers": {"locus_tag": ["ctg20_221"], "transl_table": ["11"], "translation": ["MNAPQPAKALRKRPMKLSTSVSLMVSAVIATVLLIVHLFYFFQISDVTRDAVKDKALAVARTLADSPDIRLGLTQSPDSDIIQPLAMAAQRSNDLLFVVVTNMDGVRFSHPKKELIGQHFIGNDLIPALSGRENIAINHGKLAEALRVFTPVYDSQHKQIGVVAIGISLSEVVQQVNKSRWNILWTALFGMLAGALGTFLLVRAAKSILFGLEPYEISTLFEQRQSMLQSMKEGVIAIDDGSQVTLINHAAHLLFRETGAQAAERDISAVVADSGPLIANLHEVLQTGRPKRDAEIDFKGHPLLCNTMPVRSNGAIIGAICTFRDKTEVSQLMQRMDGLVNYVDALRERSHEFMNKLHVILGLLHLKSYGKMEDYILKTANNYQTEIGSLLGKIKSPVIAGFLLSKMGRASDTGNQLIISDESLLADSGNEQQVAALITVLGNLIENALDAAGDQGEGEISVLLHSQNGWLTCVVSDDGPGIAEEQLEAIFARGVSTKGEQRGVGLFLARQQTESLGGKIIVESEPGVYTQFFVQLPWDIESKSA"]}}, {"location": "[253839:254559](+)", "type": "CDS", "id": "<unknown id>", "qualifiers": {"locus_tag": ["ctg20_222"], "transl_table": ["11"], "translation": ["MINVLVVDDDAMVAELNRCYVAQLPGFHCCDVASTLQQARDRVLDPEFAIDLILLDVYMQQDNGLDLLPVLREAGRAIDVIVISSAADAATIKQSLHYGVVDYLIKPFQFARFEEALTGWKQKKTLMDNHQFYEQADVDQLIHGNPAAAEDPKRLPKGLTPQTLRTLCQWIDAHPTEEFSTDDLAAAVNISRVSCRKYLIWLAQVNILFTSIHYGATGRPVYRYRLQAEHSALLKQYCQ"]}}, {"location": "[254539:255502](-)", "type": "CDS", "id": "<unknown id>", "qualifiers": {"locus_tag": ["ctg20_223"], "transl_table": ["11"], "translation": ["MPAGSYTYSAVMMGSPILLKLFDHDDTLARNVFRLIKQQENSLTVNRNASEVMAINHAAGQHAVVVSQPVFDLIARARAVSVLPGSCFNCTIGPLVKRWKIGFRGSSVPPADELRGLLALTDPHQVILDAGARSVFLQQAGMEIDLGAIAKGYIADVVRDYLRQQQVAHALINLGGNVQTLGDSGGQAWGIGLKQPFGRDDELIGVINVTGKSVVTSGIYERYFELDGRLYHHILDPQSGYPLDNELLSVTIVSENSIDGDIWTTLMYGMGVEKGLAYLGDYPHIEAIFVTRDRQVICSSQRQFRFTLSDARYRLTDNTA"]}}, {"location": "[255696:258474](-)", "type": "CDS", "id": "<unknown id>", "qualifiers": {"locus_tag": ["ctg20_224"], "transl_table": ["11"], "translation": ["MNTITPILNPLTLPNGAVLKNRLLMAPMTTCTGFYDGTVTSELVEYYRDRAGSIGTVIVECCFIDPKGPAFPGAIAIDSDNKISGLSKIADAIKSKGSKAILQIYHGGRMVEPELIGGRTPVAPSAIAAPREGATTPQALTAEEVEVMITKFGDAVNRAIKAGFDGVEIHGANTYLIQQFYSPNSNQRDDKWGGSRDNRARFPLEVLEITHKMAQRFAAPSFIIGYRFSPEELEVPGIRWDDTLYLLEKLAARGLDYVHFSVGQLLRPSIVDREDPTPLITKYLAQRSETLAKVPVIGVGGVVNKADAESALEHGFDLVAVGKACIAYPDWADRIIKNDHLELFIDSTQREALNIPEPLWRFSLVDAMIRDVSTGGRKYKAGVYQEKVEAEALKLRINVVLDTDRITDITLVPDDTLDVDFTTTFESLRTRMLVANSPHVDAITGATTQSEALKKAVSRALTTSSKEHVIEEGGNPQAPQNYDVVVVGSGGAGLAAAIQASEAGAHVVIIEKMPTIGGNTIKASVGMNAAETRFQKLKGIEDSKELFYEETLKGGKFKNNPALLREFVDLAPEAIDWLAGHGIELNDITITGGMSIDRTHRPADRSAVGGFLISGLVKNVNQREIEVLLETSVAEILVENGAVSGVKVVDEYNDSRILNAKSVIVATGGFSANREMVVKYRPELDGFVTTNHKGATGSGIALLQQIGADTVDMGEIQIHPTVEQTTSYLVSEAIRGGGAILVSQAGQRFYNEMETRDKVSAEIIALPEKSAWIIFDDQVRAANKAADEYIAKGFVISAPTPHELAVKLNMDQEALQTTLGRYNEFVAQQKDEDFGRTTALRHPLNKGPYYAIRIAPGVHHTMGGVTINTDTAVLDAQKQVIHGAWAAGEVVGGIHGANRIGGNAVADIIIFGILAGRNAANYAKQ"]}}, {"location": "[259084:260578](+)", "type": "CDS", "id": "<unknown id>", "qualifiers": {"locus_tag": ["ctg20_225"], "transl_table": ["11"], "translation": ["MSEPAKAAPASSGQKKHLIMLFLPVLVAVLLLLVPVPQGLEPYAWHFFAIFVGVIVGLIFEPLPGAVIGLTGVVVIALFSQWLLFSPAELADPKFKTATQAFKWAVSGFGNSTVWLIFGAFMFAAGYDKTQFGRRLALILVKYLGRRSLTLGYAITFADLLLAPFTPSNTARSGGTIYPIIANLPPLYGSKPNDPSARKIGSYLMWVAITAACITSSMFLSALAPNLLALALVKSIIGFDISWGMWFLAFLPLGIILLLTMPLLAYWFYPPEVKFNDEVPRWAISELEKLGKLTRNEILLLVFVVSALLMWIFATAWIEPAMAALLVVVLMLWTGVLNWNDITSNKPAWNTFAWFATLVALADGLARVGFIAWLGKEGGQLLQGYDPQVSAVVLMIAFFLLHYLFASTTAHTTALLPAMLTIAASIPGINMPVFCLMMCTSLGVMGIITPYGTGPSPIYYGSGYLPTKDYWRLGTIFGAIFLCALMLIGYPWMVMMF"]}}, {"location": "[260747:262394](+)", "type": "CDS", "id": "<unknown id>", "qualifiers": {"locus_tag": ["ctg20_226"], "transl_table": ["11"], "translation": ["MSNKPFYYQNPFPLAKEDTEYYLLTDQHVSVAEFDGQQILKVEPQALTLLAQQAFHDASFMLRPAHQRQVAAILADPEASENDRYVALQFLRNSEIAAKGILPTCQDTGTAIITGKKGQRVWTGGGDEAALSQGVYNTYIEDNLRYSQNAALDMYKEVNTGTNLPAQIDLYSVDGDEYKFLCIAKGGGSANKTYLYQETKALLSPGKLKDYLTDKMRTLGTAACPPYHIAFVIGGTSAESTLKTVKLASTHYYDGLPTEGNEHGQAFRDVALEQELLRAAQDLGLGAQFGGKYFAHDIRVIRLPRHGASCPVGMGVSCSADRNVKAKINRDGIWIEKLEHNPGQYIPAELRQQGEGEVVHVDLNRPMKEILAQLSQYPVSTRLSLSGTIIVARDIAHAKLQERIASGEGLPQYVKDHPIYYAGPAKTPEGYASGSLGPTTAGRMDSYVDQLQANGGSMIMLAKGNRSQQVTDACHKHGGFYLGSIGGPAAVLAQQSIKSLECVEYPELGMEAIWKIEVENFPAFILVDDKGNDFFQKIHDTQCAKCVK"]}}, {"location": "[262587:263517](+)", "type": "CDS", "id": "<unknown id>", "qualifiers": {"locus_tag": ["ctg20_227"], "transl_table": ["11"], "translation": ["MSQRYRVFIDGQAGTTGLQIQQRLVNHPQIDMLNIDEAQRKDARARQALMKQADVTILCLPDAAAREAVALADEVGARVLDASSAHRVADGWVYGLAELAADQREKIRAASHVSNPGCYATGAIALLAPLTQAGLLLADRPLAINAVSGYSGGGKQMIEKYQQAGTGYAAYGLGFDHKHLKEIQAWSGLSSRPIFQPAVGDYAQGMLVFIPLNDVDGEPLQQALAQFYAAQPFIKVHELNQLDADSAPYLLPEALNNTNNMELFVFSHAEQRQSILVARLDNLGKGASGAAVQNLNIMLGLNEETCVNL"]}}, {"location": "[263751:264225](+)", "type": "CDS", "id": "<unknown id>", "qualifiers": {"locus_tag": ["ctg20_228"], "transl_table": ["11"], "translation": ["MLKRKSMRLPHYPYHHPGAYFVTLVTHCRQHLFGEMQNENLLANHLADAVNRHWQALALRFPGIQLDEFIIMPNHLHGIIWLTQCQSCSLSTLMALFKGSVSKEANRLHTIWQRGFYDRVIRNQDELDNIRTYIRNNPRQWHLDRLNHDEYRLPRRG"]}}, {"location": "[264487:265810](-)", "type": "CDS", "id": "<unknown id>", "qualifiers": {"locus_tag": ["ctg20_229"], "transl_table": ["11"], "translation": ["MTISETEVTLHQREQAAGKNTPHTARLAAASSVGTALEWYDFTVYNIMAALIFNHVFFPSFDPLVGTILAFSTYAVGYVSRPIGGMVFGHLGDVLGRRFVLVTTLVIMGVTTAMMGLLPGYASWGIWSPVLLVALRFIQGIALGGEWAGAVLLSMEHGQPHQRGRNASFAQVGPSCGTLIGTGFITLVTLLLPAEAFQEWGWRIPFLLSLLLVLFGLWVRRSVGETPAFLQLEKAHNTTQTPLKEVFTQHPRALLIAGGSRIGSDVLYALVVVFTLTYVTTVLNLPRPLALMATMLGALGNAVTVPLFGALSDRLGRRPVYLMGALLAMVWAFVFFTLLDSSQPLLICLAVIGGLLIHAMMYGPQAAFVTEQFPTRVRYAGSSLAYTLAGIVGGGFAPLIITSLYKEMGSTLAVSLYVCAALLITGVSVWLAKETAHKPL"]}}, {"location": "[265843:266518](-)", "type": "CDS", "id": "<unknown id>", "qualifiers": {"locus_tag": ["ctg20_230"], "transl_table": ["11"], "translation": ["MNLTFNRASETENEINVVVNHLIIAGWTGRDEAAVLHHIHELEALGVPRPGAVPLFYRVTANQLSQHAQLEVVGEATSGEAEPLIFAHQGKLWLSLASDHTDREFEAVSVAMSKQLCIKPVAHTAWPLDSVIARWDSLILRSWIKEQGEWQLYQQGTLAAMRTPQDLMDRYGTAFRDGMAMTCGTLAAIGGIRPAAEFRMELVDEVGGRTIAHQYHTHALPVVA"]}}, {"location": "[266635:267310](+)", "type": "CDS", "id": "<unknown id>", "qualifiers": {"locus_tag": ["ctg20_231"], "transl_table": ["11"], "translation": ["VSAEELYPLNSPPKARVLSLNELAYLRFKQALITLRYRPGEYLNTAQVMADLEMGRTPVNQAVHRLAAEGLLQVIPRKGVMVAPLSIDDAQELIEVRLANEGLCVRLAAQHITEAALSTLRDLNQQIAAACDKRDRAGMMMLDQQFHQTLAAIAANGRLADILSVIHAQAQRFWATTLSRESHMYEVVAEHEAIISALAARDSEAAIAATRAHILSFQRALLGQ"]}}, {"location": "[267470:269153](+)", "type": "CDS", "id": "<unknown id>", "qualifiers": {"locus_tag": ["ctg20_232"], "transl_table": ["11"], "translation": ["MRRAEKRQRNMPLFTPLLLAGSLAVSFSLQAEDNQRMLNSTPQPPDVRLGPLFHAVQAAKLYPDQKTFADAVPKNDPTSILSDWQMQKSQRNFDLKRFVATNFTLPAEGDKYVPPAGQSLREHINGLWPVLTRSTTQASQWDSLLPLPKPYVVPGGRFREVYYWDSYFTMLGLAESGHWDRVQDMVDNFATELDKYGHIPNGNRSYYLSRSQPPFFSMMVDLLAKHDGDAVYSKYLPQLQKEYNYWMADADSDALKAGHASKRVVKLKDGTLLNRYWDARDVPRTESYMDDIATAQKASGRDKPELYRDLRAGAASGWDFSSRWFDKPGDLSTIHTTQIVPVDLNALMFHLEQTLAKASKVAKQDDASQRFAALAQKRQQAINQYLWDDKQGWYADYNWKKNSVRPQLTAAALFPLYLQAATDEHASRTAAAVKAQLLKEGGLVTTTVNNGQQWDAPNGWAPLQWAAVEGLNHYGQQDLAKEIGMRFLQNVQTTYDKEHKLVEKYVVEGKGLGGGGGGEYPLQDGFGWTNGVTLKLMDLYCPQGVTCNNVGDITAAKPAN"]}}, {"location": "[269400:271524](+)", "type": "CDS", "id": "<unknown id>", "qualifiers": {"locus_tag": ["ctg20_233"], "transl_table": ["11"], "translation": ["MTYNLKRSVLLCAIAMTAPGITLAANETMVVTAAPPQTADSPTQGYTATTSTGATKTDEPLITTGQSISVVTRQQFVDQGANTVSQALNYTPGVFSNFGGGATRFDTIALRGFHGGDVDNLFLDGMRLMSDGGSHNIMQIDPWFIERLDIIKGPSSSLYGQTVPGGLVNITMKRPQFAPEGHFRLTGGSQNTRGAAFDYTNAINDQWAFRLTGMTQTSDTQYDNSREERYAIAPALLWQPSEDTSLLLRAYLQKDPAGGYHGSTPLSGTLTQHNGQWLKDGFNEGESSVQQYKRREQIYSYEFSHRFNEIWSVRSNASYTHSSVALDQVYQTGWIGNSNQLARGYSGSRGSLDGWSTDNQLEADFATGELQHKVVVGAEYHRFTNDVWTGAGTASPLDPFTGATASHGVAVTYQDNTTRHYYQSGLYLQDEMQWDKWHANVSGRYDRIVSQQDNHSTDISKRRQDDHISGRASLLYAFDSGISPYVSYAQAITPASLNDKDGNALKPSTSEQYEAGVKFQPPGTNDMYTAALYDLTQKDVATRDANDIASASYVPAGKVHSQGIELEARNQLTPRLSTIAGYTLNRLRYKESLDGNSGHTPLLTPNQMASAWAHYQFDYGISAGAGVRYIGKQWANDENTARVPSVTLVDASVRADLGGWNSQLKGAYVQVNANNLFNRDYIAACYSTTNCYLGAERSVIATVGYDF"]}}, {"location": "[271581:271830](-)", "type": "CDS", "id": "<unknown id>", "qualifiers": {"locus_tag": ["ctg20_234"], "transl_table": ["11"], "translation": ["MGILSWIIFGLIAGIIAKWIMPGKDGGGFIITIVLGVVGAVVGGWISTFFGFGKVDGFNFGSFVVAVIGAIVVLWIYRKVRS"]}}, {"location": "[272028:272766](+)", "type": "CDS", "id": "<unknown id>", "qualifiers": {"locus_tag": ["ctg20_235"], "transl_table": ["11"], "translation": ["VKEDDKEQYLKRGTLAVLAVLRDLLEHQTPVMVSHPRGQFITRLLSADKESLVLDYGSNDYDNQLAKEAQELHVTAEMRGAKVEFALPALSLSEHEGLPAFSAALPELLWMIQRREFFRVNAPLSPVFYCYIPWPDGSGEGRLRLQDLSLGGIGVLAEDALPDGLESGVSIKKLRVEMGEYGRFEVDAQLMTIGKRSVVGSKSETIVTPRLSLRFLSLDAAQERVLQQVIFSLERLARDKANRFQ"]}}, {"location": "[272769:273417](-)", "type": "CDS", "id": "<unknown id>", "qualifiers": {"locus_tag": ["ctg20_236"], "transl_table": ["11"], "translation": ["VRKSVQKSVKTVAIVAALMLAGCSSEPERKVAHQPDTPLTQAPPSKVASAWSMMTEQAAQRNGIDQKLIEAIITVESGGNPTVVSKSNAIGLMQIKASTAGREVYRAAGLRGQPSKSELRDPVKNIDIGAAYLRILQEQQLAGIRDPKTLRYATIVSYANGAGALLRTFSRDRDRAIAMINAMSPEEFYQHVQEKHPAAQAPRYLWKVTTAYRTI"]}}, {"location": "[273622:274546](+)", "type": "CDS", "id": "<unknown id>", "qualifiers": {"locus_tag": ["ctg20_237"], "transl_table": ["11"], "translation": ["MAITPRNIHLIAPSGFCHNPAAAERGVARLRAEGHRVDNGDVITRREQRFAGSDSQRLADINDLARLETVPDIVLAVRGGYGASRLLPDIHYSALAERLNNAPLALCGHSDFTAIQLALLVKSGVVSFSAPMLAGNFGAETLSEFTLDHFWRALTSPKLTLEWQTASPAVTASGTVWGGNLAMIASLIGTPWLPEFDGGILVIEDVNEHPFRIERMLLQLHYSGILARQSAIVTGSFSGTTLTDYDNGYDFASVWNLIRDLTGVPVVSGLAFGHSADTVTLPLGSHGQLNVSGTTGSLTLTGYPTLR"]}}, {"location": "[274563:275241](+)", "type": "CDS", "id": "<unknown id>", "qualifiers": {"locus_tag": ["ctg20_238"], "transl_table": ["11"], "translation": ["MKQLYEDLWISTPEFPAGEEEPELMMHGFLLQHLRGNLLISRVENPEDHQVIADRGGIIRHYLTHWHEAGPGVRLLQQRFNSALYCHSRALGQVSRFAEADATFNAAEVHCGSFHVVPTPGHTPGSTSYLYASPHGKTYLFVGDTVTLSRDRWVTVLVEESNEADLRQTLEFYRALRPDVVLMGTTAGHLAWQEVDVRQWLSLLDEAENNPLDLRHHEHLLPGHH"]}}, {"location": "[275241:275979](-)", "type": "CDS", "id": "<unknown id>", "qualifiers": {"locus_tag": ["ctg20_239"], "transl_table": ["11"], "translation": ["MAQNIYDDPAFFAGYATLDRSVKGLDGAPEWPSVQALLPELAGKEVVDLGCGYGWFSRYACQQGAHSVLALDVSEKMLEKAISLGDNPAIAWQRADLETLQLPAQTFDVAFSALALHYVEALPAMLAVVFAALKPGGQFIFTAEHPIYTAPARQGWHIDDNQQKSWPVSGYQQEGQRVTNWFADGVIKQHRTLASWINLLIAAGFVISALDEWGPTAEQVALQPALAEERERPMMFIMAVHKPPA"]}}, {"location": "[276124:276370](+)", "type": "CDS", "id": "<unknown id>", "qualifiers": {"locus_tag": ["ctg20_240"], "transl_table": ["11"], "translation": ["MFVELIYDKRNVAGLPNAEQLILAELEKRVQRVFPDALVKVKPMQANGVKSDASKSDKSTLLRIIEEMFEEADQWMVSEEF"]}}, {"location": "[276600:276801](-)", "type": "CDS", "id": "<unknown id>", "qualifiers": {"locus_tag": ["ctg20_241"], "transl_table": ["11"], "translation": ["VSESAASEKGSERLIDAKNIALGWRIVGQMPPQTLEEAIQMLRDSSAFAAKVCDLLSEELAERNRR"]}}, {"location": "[277101:278853](-)", "type": "CDS", "id": "<unknown id>", "qualifiers": {"locus_tag": ["ctg20_242"], "transl_table": ["11"], "translation": ["MIEVNCFADLRTTAPAKAGDIAMLKRYYDKDSTFHGGGDFVGFSGTTPLSDDGGTVAKGSGFFWKRIINDTEQVNLYHFGARGDGITDDSDAFKRMFSWSQSYDSNAKNLGVRFPAGKFLINPIDLTASEIPCFALYGDDSPYGATPRTVIVSDKSPSTVFKVNARRTVIRGISWNGQATADTSATTGAITPDMLSNVQPFFENITIEGEFVNIRCFHVQYNGGTAIKLLDTLDTRFDQIYSQYTYARVFEVGWSNSPNGVWDHATAVELTNANFQYGFADATLMMPRMTQGIIRNVWIEHTRFPGDLTNGQWIVDALSVEDCDNPLSMNNSRALFRQLNLQAGAKVSLDNASGRWLSGYEGGWRRDENFGTTMTGSMKAGWYSGYKLTNTADSDKWFKVGKFVFPRVNQQWTIELIGKMSTANPSGVAGSPTQTVASGATWLNFQRCATAVWGDMYHRGQPAVLDVKYRRSYENIVEVWVKLKAGSGDTMFNLRSTGPTRFESGECSLYTPDLNEVTDETQIGTVTPNARLSMHNGLAGLGANENGVVTLATAVAAAPGSTVPAGYVTLNINGIDRKMPYFS"]}}, {"location": "[278936:279227](-)", "type": "CDS", "id": "<unknown id>", "qualifiers": {"locus_tag": ["ctg20_243"], "transl_table": ["11"], "translation": ["MATSDPIVITNVVVCSAIVLRLMFFYKPGAKHQWWASWLAYLIILAYASVPFRFLFDVYVHTHWAAVVINLIFCAAVYRAKGNVATIFAVLRPGDR"]}}, {"location": "[279213:279594](-)", "type": "CDS", "id": "<unknown id>", "qualifiers": {"locus_tag": ["ctg20_244"], "transl_table": ["11"], "translation": ["MAASILAVSLGAAVTTGAGLFGMPGTTDYGVLFGAFAGAVFYVATAADIQVIRRAAYFVVSWIVGVYGAGLVGAKLAQILGYSDKPLDGLGAVLLSALAIKTLTFFSQQDPATWLTRWRGGHHGNK"]}}, {"location": "[279897:281304](+)", "type": "CDS", "id": "<unknown id>", "qualifiers": {"locus_tag": ["ctg20_245"], "transl_table": ["11"], "translation": ["MNCNNIHLQSIAPPAVFSGIPPVALSDATILERKNKLLARMSDAGYDALVIYADKEHGANFEYLTGFIPRFEEGLLILNRSGQASLILGNENLKMANHCRIPAALHHCAFFSLPNQPMAQEQPLEALFSAAELGDKTKIGVVGWKMFTSSTADNRKIFDLPWFIVEALKNSLADNAVLENAAHLFISGENGARTTNNANEIAHYEYGANLASCCILAAMNAVEPGLRESELGALLAAEGQYHTVVTIAAAGQRFEKANLYPSYKQIEAGQPLSMTTAFKGGLSSRSGFVISDESQLPQRQHDYLDRVVKPYFATVASWLEAIRIGMPGGELYHLVETVLEQKKYGWHLNPGHLGADEEWMSSPVYANSAETLKSGMIVQIDIIPSVPGYSGTSCEECIALADGALQAQIQRDYPELWQRISTRRHYIINTLGIDLSDEVIPLSNTVAYLRPFLLNKQLALVCRKPHAS"]}}, {"location": "[281291:281921](-)", "type": "CDS", "id": "<unknown id>", "qualifiers": {"locus_tag": ["ctg20_246"], "transl_table": ["11"], "translation": ["MTERLYYHSDALECTSSVIGCSAQEDGRYRVILSSTLFHPKGGGQPSDRGTLGAVNMLHAVQEGDEVAHYTDGPVALGAVDLRVDATLRQLHTRYHSAGHLIAAVGEKFGWYGNKGDHRPGEGRVVFEPREPLSDVSAEDFTSGVAALVAQGLRRQLSEEAGRRKVTWGELPAYACGGTHVDSTAQVGEVRILKVKEKKGQLSVQYQLA"]}}, {"location": "[281939:282851](-)", "type": "CDS", "id": "<unknown id>", "qualifiers": {"locus_tag": ["ctg20_247"], "transl_table": ["11"], "translation": ["MPLNIVTPLIESLPLSQLVNTRIWLKMEASQPSGSFKMRGIGYVCEQHYANGAKRFITSSGGNAGLAVAYAGRRLGVPTVVVVPETTTARAKHLLSIEGAEVIVHGSMWSEANERAQSLRGNDDVFIHPFDDPLLWQGHASMIDEVLAEGVRPDAVVVAVGGGGLLAGVDEGLRRNGLHDVPIYAAETEGMASYFASLQAGCLTKLAQLSGIATSLGARQVCQRAFDVAAERPVIPLRVSDREAVDACLAFLDDHRTLVEPACGAALALLYGKKIPAAGLRNVLVIVCGGSTTTVDALKNFAG"]}}, {"location": "[282883:283582](-)", "type": "CDS", "id": "<unknown id>", "qualifiers": {"locus_tag": ["ctg20_248"], "transl_table": ["11"], "translation": ["MNLADSRYQDDLLLMLAAAVRVIGSVIAANTEVVLHDLRSPEFSIAEIANPHVTGRRRGDSVLAGLRSDKAFISAMDASAEPVTLMLDYPTYSSSGAPLRSSTAFYRTPGKAPFAALCINVDNQSISDALNILQSLTRTIPPQDDAAPRQNTIEAAHENIEDLMRDIITSATELSPGSSRADSKKARLLAVRQMQEKGIFLMKGGVEKAAAALGITRYTIYNYLDELKKSGS"]}}, {"location": "[283703:284783](-)", "type": "CDS", "id": "<unknown id>", "qualifiers": {"locus_tag": ["ctg20_249"], "transl_table": ["11"], "translation": ["MIFGELSGAPTWVPAVLLVTLSLVLGFLARFILLRFIRYWQSRDRKLFKSLEKHLRGSLFLFIPLMLINVGIHYIDIQPGSLGFITTTLNIFIILSFCSILIRLTNVAQDMLFIRYDINLSNNLRARKIRTQIMYVKKVAIVLLVSFCLTLILLSFPSVRKFGTTILAGAGVAGIIIGFALQKSLVNLFAGIQIAFTQPIKIDDAVVVENEWGWIEEINLTYVVVRIWDLRRLVLPITYFTENPFQNWTRNNAQILGSVFLYLDYSMPLEPLRKHFEQILSETKLWDKQTQVLQVTDTNEKTMTIRLLMTAQNSPTAFDLRCYVRERMIEFVQQNYPQSLPHVRATLTDSVSGDTRSAS"]}}, {"location": "[285172:285838](+)", "type": "CDS", "id": "<unknown id>", "qualifiers": {"locus_tag": ["ctg20_250"], "transl_table": ["11"], "translation": ["MSPRSPLLTLPLLTTSLLLLTGCPPAPDLTQWQRPDTDIDGVRVAMGQCGVPLPGPDIPKTDNESVLYYQCMEKMGFTRKDGFKICSVRVYHDTPACRSQEQGRPLNQSQLEALPFVADRGFHPIKPDSGVSAFSLISWRQAGASLHFSHESENDRQALVVMYQCGYPQPLGSVPYVPTLRKAAEVQRCMLDKGFEPKNTLSLVCRNYPQVTGCPESLARD"]}}, {"location": "[286310:286775](+)", "type": "CDS", "id": "<unknown id>", "qualifiers": {"locus_tag": ["ctg20_251"], "transl_table": ["11"], "translation": ["MTTGYLRPINERELQQWQALSHDDYVIDLMKSFDYPRNKAEQEAAEAIQKALPLGLNTPLQYIRIYEHEHHAVGYLWYSLEERSAFLLDVMLLPSHQGKGLGKAMMQALINELRDAGANELELRVAPHNQRAISLYEQAGFRLTGLDMHLTLTR"]}}, {"location": "[288071:288371](-)", "type": "CDS", "id": "<unknown id>", "qualifiers": {"locus_tag": ["ctg20_252"], "transl_table": ["11"], "translation": ["MNLFKGRHFQRDNILWAVRWYCKVDSMGRAVDFYLSQRRNSKAAYRFLGKIFNNMKKWQIPRSINTDKAPTYGRALRYSNAKVDARLGEMRLISRIFEM"]}}, {"location": "[288741:289311](+)", "type": "CDS", "id": "<unknown id>", "qualifiers": {"locus_tag": ["ctg20_253"], "transl_table": ["11"], "translation": ["MEAIQASGIDYTIFFYNPNIHPKKEYLLRKDENIRFAEQHGVPFIDADYDTDNWFERAKGMEWEPERGIRCTMCFDMRFERTALYAAENGFSVISSSLGISRWKNIQQINDSGQRAAAHYQGIVYWDYNWRKQGGSSRMIEISKREQFYQQEYCGCVYSLRDSNLHRKSQGRPLIQLGKLYYGKEDEQA"]}}, {"location": "[289966:290668](+)", "type": "CDS", "id": "<unknown id>", "qualifiers": {"locus_tag": ["ctg20_254"], "transl_table": ["11"], "translation": ["MTSVFMLILIFKSGSCEAYEEIDIPDVRALLNPPEIYIKEDTLFYNGQITDTSFLVFLKLVNKHPAKTVSISSTGGDAENALKIASYIFSHGMDVDVRSVCASACANYIFPAGKNKHLSNDSYLLWHGGLNGPDRELTVTGNISKEDFLKLDQIKRLRKEDAEFYKMIDVGLQVSFCPQLNPDYKDKYPEKWFSYSPEDIEKFGIKNIHYATSASQWVASMRKKHVIFGNYCN"]}}, {"location": "[290679:290853](+)", "type": "CDS", "id": "<unknown id>", "qualifiers": {"locus_tag": ["ctg20_255"], "transl_table": ["11"], "translation": ["MRELSLNEMNVVAGGFSIGSCSFGGSYSSSKNGHGGSSTSGSFHVGCNVNVPDSALL"]}}, {"location": "[290767:291067](-)", "type": "CDS", "id": "<unknown id>", "qualifiers": {"locus_tag": ["ctg20_256"], "transl_table": ["11"], "translation": ["MNLFKGRYFQRDIILWAVRWYCKKGIEVMRALRKGQASEFYYGDPLGEMRLISRIFEVRSFNKKKGYLIANFTTVPNQVRLRYIPRENCPRWRSHHARF"]}}, {"location": "[291147:291462](-)", "type": "CDS", "id": "<unknown id>", "qualifiers": {"locus_tag": ["ctg20_257"], "transl_table": ["11"], "translation": ["MIVRTWHGCVPLKHAEGFSAHLQKTGIEHSQNTPGNQGAFVRRSTQGEWEHFFLATYWLDLTAVKAFAGEDYHVAVTYPDDEQFQLLSDPYVFQHEVSEMTALE"]}}, {"location": "[292194:292923](-)", "type": "CDS", "id": "<unknown id>", "qualifiers": {"locus_tag": ["ctg20_258"], "transl_table": ["11"], "translation": ["LNAAASMLISTENLRSNSADTKLACTLAAVAGALNTAAFEVVGFFSANMTGNVSSLSDHLAKANLVPGIFFFEIVCIFIAGSAFSTFMINAGRRRNMRAVYAMNIICEGIGLVVLGMVEIWLKPVSAGVILILSLSFLMGLQNAVVTRISNARVRTTHISGTSTDIGIELAMLFDVVRRKESPKDAPLYLERLRLHASTLGAFLLGGVAGIWLFHLLGYGFLIFVGICVIMLAVHNMLHKNS"]}}, {"location": "[293186:293426](+)", "type": "CDS", "id": "<unknown id>", "qualifiers": {"locus_tag": ["ctg20_259"], "transl_table": ["11"], "translation": ["MDDADLAQELEQAIIQSSLVSRQKSPKSPDGRCIWCKDQPVVAETAFCSADCGVDYNKHLREMKLRGTSPSTRDSGDED"]}}, {"location": "[294438:295689](-)", "type": "CDS", "id": "<unknown id>", "qualifiers": {"locus_tag": ["ctg20_260"], "transl_table": ["11"], "translation": ["MESKVVVPAEGQKITLVQGKLNVPNNPIIPFIEGDGIGVDVSPVMIKVVDAAVQKAYNGERKISWMEIYTGEKSVELYGQDVWLPEETLELIKEYRVAIKGPLTTPVGGGIRSLNVALRQQLDLYICLRPVRYYTGTPSPVKRPEETDMVIFRENSEDIYAGIEWKAGSAEADKVIKFLRDEMGVKKIRFPEQCGIGVKPCSEAGTKRLVRAAIEYAITNDRDSVTLVHKGNIMKFTEGAFKDWGYQLAKEEFGGELIDGGPWMKIKNPNTGKEIVVKDVIADAFLQQILLRPAEYDVIACMNLNGDYISDALAAQVGGIGIAPGANIGDECALFEATHGTAPKYAGQDKVNPGSVILSAEMMLRHMEWFEAADLIVKGMEGAIAAKTVTYDFERLMDGAKLLKSSEFGDAMIKHM"]}}, {"location": "[295791:296448](+)", "type": "CDS", "id": "<unknown id>", "qualifiers": {"locus_tag": ["ctg20_261"], "transl_table": ["11"], "translation": ["MRLLLPSAKTMRKTPVTNHRLKRFSQRKVAPIVDKGPRTVVLFNKPFDVLPQFTDEAGRATLKDYVPLPGIYAAGRLDRDSEGLMVLTNDGALQAKLTQPGKRTGKIYYVQVEGDPQESDIQPLRTGVNLKDGPTLPAQVEKVAAPEWLWDRQPPIRERKAIPTCWLKITLFEGRNRQVRRMTAHIGFPTLRLIRYSMGALQLNGLAPGEWRDISSEI"]}}, {"location": "[296496:296970](+)", "type": "CDS", "id": "<unknown id>", "qualifiers": {"locus_tag": ["ctg20_262"], "transl_table": ["11"], "translation": ["MFKPHVTVATVVQAEGLFLVVEERVRGRATLNQPAGHLEADETLLQAAVRELSEETGIDAVPQAFLRLHQWIAPDNTPFLRFLFALDLPKAVETYPQDRDIDRCWWLPPEEIITSRKLRSPLVAESLQIYLSAPRYPLEILSAFQWPFSESALIADA"]}}, {"location": "[297037:298156](+)", "type": "CDS", "id": "<unknown id>", "qualifiers": {"locus_tag": ["ctg20_263"], "transl_table": ["11"], "translation": ["MSNSSNSQKKVIVGMSGGVDSSVSAWLLMQQGYQVEGLFMKNWEEDDGEEYCTAAEDLADAQAVCDKLGIYLHTVNFAAEYWDNVFEHFLAEYKAGRTPNPDILCNKEIKFKAFLEFAAEDLGADYIATGHYVRRADVDGKSRLLRGLDGNKDQSYFLYTLGHEQIAQSLFPVGELEKPEVRRIAEQLELVTAKKKDSTGICFIGERKFTEFLGRYLPAQPGPIVSTEGDTVGQHQGLMYHTLGQRKGLGIGGTKDGNEEPWYVVDKDVAGNTLVVAQGHDHPRLMSVGLIAQQLHWVDREVLSAPLRCMVKTRYRQEDIPCTVTPIDADRIEVRFDQPVAAVTPGQSAVFYLDEVCLGGGIIEQRLPLVNA"]}}, {"location": "[298180:298825](+)", "type": "CDS", "id": "<unknown id>", "qualifiers": {"locus_tag": ["ctg20_264"], "transl_table": ["11"], "translation": ["VAKNYYDITLALAGICQSAHLVQQLAHQGQCPPDALKITLNSLLDLNPSSTLAVYGDNEANLQFGLETLIAVLNSNSRQGLGAELTRYTLSMMVLERKLNASKSALNELSTRIAQLDRQLAHYGLESDTLLSAMAAIYVDVISPLGPRIQVTGSPAVLQNAQVQSKVRASLLAGIRAAVLWQQVGGGRLQLMFSRNRLVNEAKAILARINGTAT"]}}, {"location": "[298854:300225](+)", "type": "CDS", "id": "<unknown id>", "qualifiers": {"locus_tag": ["ctg20_265"], "transl_table": ["11"], "translation": ["MELSSLTAVSPVDGRYGDKVSPLRSIFSEFGLLKFRVEVEVRWLQKLAETAVIKEVPAFDADANAFLDAIVSNFSEADAARIKTIERTTNHDVKAVEYFLKEKVEAVPALHAVSEFIHFACTSEDINNLSHALMLETARREVIVPYWNKIIAAVKDLAVQYRDIPLLSRTHGQPATPSTLGKEMANVAYRFERQLRQLERIEMLGKINGAVGNYNAHIAAYPEVDWHQLSEEFVTSLGITWNPYTTQIEPHDYIAELFDCMARFNTILIDFDRDVWGYIALNHFKQKTIAGEIGSSTMPHKVNPIDFENSEGNLGLANAVMQHLASKLPVSRWQRDLTDSTVLRNLGVGVGYALIAYQATLKGISKLEVNRDRLLDELDHNWEVLAEPIQTVMRRYGIEKPYEKLKELTRGKRVDAEGMKVFIDGLALPEEEKTRLKAMTPANYIGRAVQMVDDLK"]}}, {"location": "[300346:301015](+)", "type": "CDS", "id": "<unknown id>", "qualifiers": {"locus_tag": ["ctg20_266"], "transl_table": ["11"], "translation": ["MRVLVVEDNPLLRHHLAVQLREMGHQVDAAEGAKEADYFLNEHTPDITLVDLGLPDEDGMAMIRRWRSQEVRQPILVLTARDGWQAKVEALEAGADDYVTKPFHIEEVVARMQALMRRNSGLASQIITLHPFQVDLSRRELTINDNHIKLTAFEYTIIETLIRNAGKVVSKDSLMLQLYPDAELRESHTIDVLMGRLRKKMQAEHPLEVITTVRGQGYRFDL"]}}, {"location": "[301015:302479](+)", "type": "CDS", "id": "<unknown id>", "qualifiers": {"locus_tag": ["ctg20_267"], "transl_table": ["11"], "translation": ["MRFSWRRRKPLSLRVRFLLATAAVVLTMSLSYGMVAVVGYVVSFDKNTYRVLRSESNLFFTLAQWQDNKLSIVQPERMSLNFPALVFIYDDRGNLLWQQRDVPDIRSKIRREWLNKSDFYEIDTNNHTSREVLGNDRDAQNKLTAYDDDGDDTFTHSVAVNRYEATTTLPELTIVVVDSIPQELQHSDVVWSWFSYVLLANLLLIIPLLWLAAHWSLRPIGALAGQVRELESGSRETLDPAPPQELKGLVRNLNMLLDNERQRHTRYRTTLSDLTHSLKTPLAVLQTTLRSLRGGQNLSVEQAEPIMLEQISRISQQIGYYLHRASMQADHHALKRDLHSVPALLDSLCSALNKVYQRKGVVLTLDISPELIFVGEQNDFMEVMGNVLDNACKYCLEFVEITARQTDNSLHLIVEDDGPGIPENKRDLVFIRGQRADTLRPGQGLGLSLARDILEQYAGDIIASASPLGGARMEVIFERQEPLHKHE"]}}, {"location": "[302557:303685](+)", "type": "CDS", "id": "<unknown id>", "qualifiers": {"locus_tag": ["ctg20_268"], "transl_table": ["11"], "translation": ["MDYQLDLNWPDFIQRYWQKRPVVLKRGFKNFVDPISPDELAGLAMENEVDSRLVSHQDGKWQVAHGPFESYDHLGENNWSLLVQAVDHWHEASAALMHPFRTIPDWRMDDLMISFSVPGGGVGPHFDQYDVFIIQGTGRRRWRVGEKTELKQHCPHPDLLQVEPFEAIIDEELEPGDILYIPPGFPHEGYSLENAINYSVGFRAPSGRELISGFADYVLARELGSRRFSDPDVQPREHHAEILPAELAGIRAMMLEVIDQPQHFNQWFGEFISQSRHELDIAPPEPPYQPDEIYDALQQGDKLSRLGGLRVVSIGEAVFINGEQVESPHRAALTALANQLTLGQEQLGDALDDPSFLAQLAALVNSGYWYFPEEE"]}}, {"location": "[303906:305154](-)", "type": "CDS", "id": "<unknown id>", "qualifiers": {"locus_tag": ["ctg20_269"], "transl_table": ["11"], "translation": ["MNNLLNRFLNYVSVESQSKVNVRQIPSSEGQLRLAQILCEELRALGMQDIRCSKQGIVMATLPSNVSWPTPAIGFISHMDTSPDFTAKNVNPQVIENYRGGDIALGVGDEILSPVMFPVLHELIGHTLITTDGKTLLGADDKAGIAEIMTALAHLTQGGVEHGEVRVAFTPDEEIGKGIHNFDVAAFGADWAYTVDGGGMGEFEYENFNAASVTVKITGNNVHPGTAKGVMVNALDVAMRFHRELPEDEVPEKTAGYEGFYHLHGIKGAVDRAELHYIVRDFSRSGFSQRKQLLAEIAARLEQTLPAAAGIELLVEDSYYNMREKVEACPQSIELALQAMRDCDITPQVKPIRGGTDGAQLSFMGLPCPNLFTGGYNYHGRHEFASLDNMERAVQVIVRIAALAAEQAKTAGSAG"]}}, {"location": "[305244:305808](-)", "type": "CDS", "id": "<unknown id>", "qualifiers": {"locus_tag": ["ctg20_270"], "transl_table": ["11"], "translation": ["VDALQHYLANTLKQQRSLRGWSLSHAAQITGVSKAMLGQIERAESSPTIATLWKIATGFNLPFSLFIEPVAADDDRAPRRESLLPGYSPAGNGMQIVSLFPFDAELRFEMLVIELAPGALSESAAHEKGVIEHVIVLEGALELVVDGQVQRLGRGEALRFQADCMHSYHNVGNEKVRFHDLIHYPRR"]}}, {"location": "[305809:307081](+)", "type": "CDS", "id": "<unknown id>", "qualifiers": {"locus_tag": ["ctg20_271"], "transl_table": ["11"], "translation": ["MFLPRSFAEYSRLYVITHDATLCVITYNLRKPYMRPPLTLSHLTFPAIVAGFVAVLVGYTSSAAIIFQAAAAAGASPLQIGGWLTMLGLGMGATSLGLSLWYRTPVLTAWSTPGAALLVTSLPGTPLNEAIGVFIFASALILICGVTGLFARVMNAIPQAISAAMLAGILLRFGMDAFGALQVNFALSGSMCLVYLLARRLLPRYAIILTLLAGLLVAAIQGNIHVMPGQSRVMPQFIAPHFSLSSLLGIGIPFFVVTMASQNAPGIATLKAHGYTLPVSPLIAWTGLTALLLAPFGGFTVCIAAITAAICMGPEVHSNPQRRYWAAAAAGVFYLLAGVFGGAIGGLFTALPQAMIHTIAGLALLGTLAASLQRALSDEKQRDAAAIAFLITASGVTLLGVGAAFWGLIGGVIAHLILTQAKR"]}}, {"location": "[307030:307942](-)", "type": "CDS", "id": "<unknown id>", "qualifiers": {"locus_tag": ["ctg20_272"], "transl_table": ["11"], "translation": ["MRTPRRRLRLARYKKTRRQVHQRFRQRIFERDRNIEIARHPLPRVVVLTGAGISAESGIQTFRAADGLWEEHKVEDVATPEGFARNPERVQQFYNLRRQQLQQPAIQPNAAHLALAELEAALGDHFLLVTQNIDNLHERAGNRNVIHMHGELLKVRCVSSGQVLHWTEDVKPDDRCHCCQFPSVLRPHVVWFGEMPLQMDEIYQALAQADYFVAIGTSGHVYPAAGFVHEARLQGAHTVELNLEPSQVGSEFEEKQYGLASEVVPEWVHDLLENIARPDARKGPDAPSAFGLRQDQMGDNTAD"]}}, {"location": "[308033:308960](-)", "type": "CDS", "id": "<unknown id>", "qualifiers": {"locus_tag": ["ctg20_273"], "transl_table": ["11"], "translation": ["MYYGFDIGGSKIALGVYNAQRQLVWQQRVATPQNDYPQLLALLEQLTLEADAFCGLQGSVGLGVPGLPVPDDGTLFTANIPAARGRTLCADLSQRLNRQVRIDNDANCFALSEAWDDEFQRYPVVLGIILGTGVGGGLIVDGKPVTGRNYVVGELGHMRLPVDALEVLGRDIPLLTCGCGKKGCIEGYLSGTGFSWLWQHFYQQTLSAPEIITRYYQGDTSALAHVERYRDLLAVCLGNILTLLDPQLVVLGGGLSNFDALYDDLAQRVTPHLLPVARPPRFAKARHGDAGGMRGAAFLHIKNLSQQA"]}}, {"location": "[309021:310266](-)", "type": "CDS", "id": "<unknown id>", "qualifiers": {"locus_tag": ["ctg20_274"], "transl_table": ["11"], "translation": ["MAGSLSLLLGLRFSRGRRRGGMVSLISVISTVGIALGVAVLIVGLSAMNGFERELNNRILAVVPHGEIEPQDQPFAGWQAMLPKIRQVPGVAAAAPYINFTGLIESGSKLEAVQVKGVDPQQESQLSALPSYVQNNAWASFAAGKQQILLGQGVADSLKVKQGDWLTIMIPNSDAGHKLLQPKRVRLQVAGILKLSGMLDHSLALVPLADAQQLLSMGDSVTGIALKATDPFSAMSVVRAAGEVTHATVYIRSWIGTYGYMYRDIQMIRAIMYLAMVLVIGVACFNIVSTLVMAVKDKSGDIAVLRTLGAKDGLIRAIFVWYGLLAGLVGSVSGVVVGVLAALNLTPIIHAIEALTGYHFLSGDIYFIDFLPSELHWGDVGIVLVTSLLLSLIASWYPARRASRIDPARVLSGQ"]}}, {"location": "[310265:310970](-)", "type": "CDS", "id": "<unknown id>", "qualifiers": {"locus_tag": ["ctg20_275"], "transl_table": ["11"], "translation": ["MSNNILLQCDNLCKRYQEGSVQTDVLRNVSFSVKPGEMMAIVGSSGSGKSTLMHLLGGLDTPTSGEVVFDGKSLNAMSSAAKAELRNRELGFIYQFHHLLPDFSALENVAMPLLIGKTAKAGAQAKAQAMLKAVGLDHRAAHRPAELSGGERQRVAIARALVNSPRLVLADEPTGNLDARNANAIFELLGELNQTQGTAFLVVTHDLSLAKRMQRQMEMRDGVLSDQVQLAGSL"]}}, {"location": "[310962:312162](-)", "type": "CDS", "id": "<unknown id>", "qualifiers": {"locus_tag": ["ctg20_276"], "transl_table": ["11"], "translation": ["MYQPVALFIGLRYMRGRASDRFGRFVSWLSAIGITLGVMALVTVLSVMNGLEHELEKNTLGLMPQALITSDSGSINPQQTPASSLHLSGVSRITPLSTGEVVMQSAASVGVGVMLGINPDEPDPLAPYLYNVRQQQLQSGQYNTIVGEQLAHQLGVQRGDKIRLMVPSASQFTPMGRIPSQRLFTVIGTFAANSDVDGYQILVNQQDASRLMRYPAGNITGWRLWLDKPLQVDTISQQPLAKGLVWKDWRERKGELFQAVKMEKNMMGLLLSLIVAVAAFNIVTSLGLMIMEKQGEVAILQTQGLTRRQIVAVFMVQGATAGVVGAVLGALLGVLLASQLNNLMPVIGAFLDGAALPVDISLTQVATITVTAIVVALLSTLYPSWRAAAVQPAEALRYE"]}}, {"location": "[312620:314015](+)", "type": "CDS", "id": "<unknown id>", "qualifiers": {"locus_tag": ["ctg20_277"], "transl_table": ["11"], "translation": ["MPKYKNNVNRAVILFVLAMLLSIIGLEARNLGSLSLFWPGNAILLGLLIRFPPLDKRSTLLTLFLGMLSADILYGTPPIIAVGLDGANVLFIACARWILLTSHFTRGYPRRLQALLHVFPASLFGAAGCALVGAIVSERYFEDELFKAWFSWFSEQMSTSILLLPLVISLPRRDELAQLASALRECTVLPLIALIATTLAGTWLGGGGSMLFPLPALLWCAISYPLFITCFLTMITGISEIILVAGNVLNIQGKDDLFRIDSLSSARLGVAAMLISPLIVALSSTSNKKLVARITKRADYDFLTGALTRSGLSSKLETLVTPRNRPHGFFGAAFVIDIDRFKNINDTYGHAAGDFVLAKTVECIRQSLQQTALVSRMGGEEFLVLIEGISQPRAFLLANRLRHSIEQNSIMLNGNDLSVTVSIGISTVNLKNVNSLDESIKQADEQLYLAKSSGRNQVRPEFVL"]}}, {"location": "[314066:314330](-)", "type": "CDS", "id": "<unknown id>", "qualifiers": {"locus_tag": ["ctg20_278"], "transl_table": ["11"], "translation": ["MSEIESKTQTEHLRDVTSQLKEMRHYAQTNTETLSSQWLAFDEGEYKDPSAAEKINQLLNQQGTLLEALDAAIQDFEIEANRIENEA"]}}, {"location": "[314463:316212](-)", "type": "CDS", "id": "<unknown id>", "qualifiers": {"locus_tag": ["ctg20_279"], "transl_table": ["11"], "translation": ["MIEVNSFAELRTTAPAKSGDIALLKRYYDKDSTFRGGGNFVGFVTTTLPADDSGTVAVGSGFYWKRVINDYDEVNILHFGAKGDGYTDDSGAFKLMMSWAQTCSSSCKDLGVRFPGGKFLINPIDLSASELPFFYLYGDSNPQGGIPRTTIISDKSTSPVFKVQARRTAIKGISWNGQASADVSANKSVITSAMCSNQQPFFENTTVAGEIVLISCFRGQNNGGTIFKLLDTLDSKFDQIYTINTYGRVFDVGWSDTVKGVWDHSTAIELSNANFQYGYGDATLMMPRVTQGVLRNVWIEHTRAPGDLNNGQWLIDALSLEDCSSPLILDHARVQLRQLNLQAGASLSQGTSTTRWLSGYEAGWRREESFGTLMTGSMRAGWYTGYKITNTSSADKWYKLGKVFMPKENQQWIIEMIGKVSSDAVTGTAGSPVTSVSSCSSYLGISRCATAIYADIRHHGTPAVLDIKYNRIGVTTTEIWVKLKAASGDTMFNLKSTGPTRFESGECSLFTPDLTETTDITTIGTNTPAARMSMHNGLAGVGANEKGVLTLATTPATAPTTTTAAGYITVNINGTDRKIAYY"]}}, {"location": "[316479:316779](-)", "type": "CDS", "id": "<unknown id>", "qualifiers": {"locus_tag": ["ctg20_280"], "transl_table": ["11"], "translation": ["MSTLLSLVSGGWSGLLAVGAVVAAFVAAWFGGRQVGKSQQRATSDIAAAQKSAQQISAVAKQQAANSQEAKRVQADNAAVTDGDARRRMQQSPFHADDK"]}}, {"location": "[316775:317123](-)", "type": "CDS", "id": "<unknown id>", "qualifiers": {"locus_tag": ["ctg20_281"], "transl_table": ["11"], "translation": ["MKFTLFILLVAMLALAVLLFVHCGKVVVVNHARLLFKTWSVWLASAGSALSAWVQSFPDSALSAWSTLPEDVKSWLPHNFLGMIGAFMVAMAVMAQFIRQKNLSKQRDTLAGGKV"]}}, {"location": "[317119:317587](-)", "type": "CDS", "id": "<unknown id>", "qualifiers": {"locus_tag": ["ctg20_282"], "transl_table": ["11"], "translation": ["MSNIIQILVFEEGYKEQPYRDSEGYPTVGCGIKIGPKGAALENYTFTLPRTVGDVWMQLMLNSKMAEMKQRPAMLAALRQCNPPRSDVLYSMAYQLGVDGLAAFKNTLLMIANGNFSGAAEAMLASLWARQTPKRAQRQAEMMRSGTYASYQEVL"]}}, {"location": "[317817:318189](-)", "type": "CDS", "id": "<unknown id>", "qualifiers": {"locus_tag": ["ctg20_283"], "transl_table": ["11"], "translation": ["MRDMKNLLERWGGWAATGEHGLGYSSVAAGFRGLVHSRPGQRPSCSDNDGMILDACISRLKKNHPEQHDILVAHYLWQISLRAIARRRRCADGTIRKQIQTAEGFIAGVLSALECELECEETI"]}}, {"location": "[318313:318565](+)", "type": "CDS", "id": "<unknown id>", "qualifiers": {"locus_tag": ["ctg20_284"], "transl_table": ["11"], "translation": ["MLPGSLPAIRLDGLIDKERVIVERHASGSALRRGGTTLQALWFILALKVGDKLVSSAPQRTRLGNGSGTLGYAPGKPLSTRIQ"]}}, {"location": "[318567:319269](+)", "type": "CDS", "id": "<unknown id>", "qualifiers": {"locus_tag": ["ctg20_285"], "transl_table": ["11"], "translation": ["MVIAKAPLIANSITAVNSKACLTKNTHRYKFWYMKPNTLAWRLNMAMTMMGITQGALAKASGVSQPTIWRLTKGEAEGSRKLVDIARALDISVEWLASGAGEMRGGHAGSPIDKVKAGTTVALWDSNGKTSEQVSTPTGVKARKSWRAYILDRNSGCAEASAGSIVIIDTEVPAESGDLVMARMNSRISVYRFLEGPSNGFLTVDDPRLPAVELSEDVQLIGVAIFLIRDLRR"]}}, {"location": "[319661:319934](+)", "type": "CDS", "id": "<unknown id>", "qualifiers": {"locus_tag": ["ctg20_286"], "transl_table": ["11"], "translation": ["MATIIWKSAAPSGTCRSRYKARRAAAVAQRRRDKLLLRKISQLLDPQAGMGIGGGMRQAFSAARACQQCGLPRQLESRYCSFCQPQAGGN"]}}, {"location": "[320398:321355](-)", "type": "CDS", "id": "<unknown id>", "qualifiers": {"locus_tag": ["ctg20_287"], "transl_table": ["11"], "translation": ["MDNFQKEIDERANLALSNKFELLLFRLGSAHQEDKPELFGINVFKLREIVPMTNITKAAGMKSPLLGMANIRGQLIPVIDLPAVAGCTPATGLNLLLVTEYARSTQAFAVESVEDIVRLDWSQVHAAESGVSTRNITSIACLDNNSTMAMVLDVEQILHDVIPSVREVKEGDIQIKSFKMKPGAVAIVAEDSKVARQMLEQGLKAMGIPALMHTTGLEAWNKIKQMHQEAQAEGHSIHDKIGLVLTDLEMPEMDGFTLTRNIKSDLNLKNIPVVIHSSLSGSANEDHVRKVGANGYVAKFEINQLSAVIHQVLEDAVE"]}}, {"location": "[321704:321842](-)", "type": "CDS", "id": "<unknown id>", "qualifiers": {"locus_tag": ["ctg20_288"], "transl_table": ["11"], "translation": ["MRKAKVVRLMEVSLIVVFVALLAWMVATGAWSALGWDPHWPYPTH"]}}, {"location": "[322247:322568](+)", "type": "CDS", "id": "<unknown id>", "qualifiers": {"locus_tag": ["ctg20_289"], "transl_table": ["11"], "translation": ["MKTSIIATTVLIGSFLTGCSVQNDKTQFQGLGLTYQSDIKKLDNGDYLTEVEAAPAAGRIQGAVGTANKKASDFCRVQNKSMKEVKTDIDTHLLVNGVARLTFKCV"]}}, {"location": "[322873:323197](-)", "type": "CDS", "id": "<unknown id>", "qualifiers": {"locus_tag": ["ctg20_290"], "transl_table": ["11"], "translation": ["MGFPSPATDYIEDSICLNRLFIPHPSATSLVEFGGLQYVIDRSVAPGSGSVICYEIFGEVAIGKMMGRAIITPDGDSIEGEGLSEVIVIGTVVLTITQHHDFNGPAI"]}}, {"location": "[323196:323439](-)", "type": "CDS", "id": "<unknown id>", "qualifiers": {"locus_tag": ["ctg20_291"], "transl_table": ["11"], "translation": ["MGRRDDIPAAFRASIQIAANGRRTVTTADFVAALALVNYEWSLAEANRWIEHYQSTFKDVSTEEGERRTFLLYNPNNGGF"]}}, {"location": "[323630:323990](+)", "type": "CDS", "id": "<unknown id>", "qualifiers": {"locus_tag": ["ctg20_292"], "transl_table": ["11"], "translation": ["MYKLFARYASVGVINTAIHWIVFLIIHWLGVNQAMSNMFAFLVAVTFSFFANARFTFKGEVTSGRYMIYLAFMGAMAASVGQMSDSLELPSIVTLVTFSVVSLVMGFFYSKYVVFKERK"]}}, {"location": "[323986:324907](+)", "type": "CDS", "id": "<unknown id>", "qualifiers": {"locus_tag": ["ctg20_293"], "transl_table": ["11"], "translation": ["VKISLVVPVFNEEDAIPIFYQSVRSELAQYEVEIVFVNDGSSDGTEAIINALAVSDQLVKPISFTRNFGKEPALFAGLEHATGDAVIPIDVDLQDPINVIPHMIYKWQTGADVVLAKRSDRASDSHVKRKTAEWFYRLHNKISSPKIEENVGDFRLMSRATVENIKQLPERNLFMKGVLSWVGGHVEVVEYTRAERVAGTTKFNGWKLWNLALEGITSFSTLPLRIWTYLGLCVAGISFLYGAWMIVDTMAFGNAVRGYPSLLVSILFLGGIQLIGIGVLGEYIGRIYVEVKKRPRYVLKGNNNAK"]}}, {"location": "[324896:326378](+)", "type": "CDS", "id": "<unknown id>", "qualifiers": {"locus_tag": ["ctg20_294"], "transl_table": ["11"], "translation": ["MRNKLSLSIVFSYLLIGVIALLLREFWLISRNGLHVDESLSFLLSAYKSIGYASSPDNIFLTGNQLRELMWFHDSTWAGAIKDVASLWEFNRDTPHSNLYYSLLRMWFSGSVDSRSSFIIIWAGQLNILLFVFSFIFLACTSFKITSSHLISCFVCIIAFLNSESISNTIFARPYQLQETLILAYIYVSICTIKSGKRGYLYYTSYGVLSALTLLTGYFSMILVGIMSLFVAAHVLYEMRDEVGDFVKRAMVYIAGTLFFGYIIYPPYLFVSNYRKDEALKKASSVTENIISSLHSLSIVDGTYIFGVFSIIVAIAISLYLTARHRKWNDYSIASILITLSIWYLVVMFFAPYKIARYVYPAIPVIALAYAYLASQIKNRHVLISFAIILSALSLQKMMANWKIDYQFIDKPIECHYADYDNVAFVIDKNYRMNEFAECLMPDKKYFFTRNMDEALRNGAKIVITDVELNDSRMELSTYKSKAPSYYKVYIVR"]}}, {"location": "[326399:328883](-)", "type": "CDS", "id": "<unknown id>", "qualifiers": {"locus_tag": ["ctg20_295"], "transl_table": ["11"], "translation": ["MPEITANVVVSMPNQLFTQARAFKSVTNGSVYIGKIDTDPTIPANQIQVYIENETGGYTPVSQPLSINSGGYPVYNGQITKFVTVEGHSMAVYDSYGAQQFYFPNVLGYDPDQLEKRLPEMLAEYELAEFKRKYSFAAGGTAQTSQDAFIDVSGNWWFYTGTFPFAVPPDTDPTLDSLWYCAGLLNGKEINNLSSWCDTTQNIDRTITLKRFFRTVGLLKMKAFGSGVVTVSSAIEIPNVEFDFSDLTIYIDPNSDNTVSGSSGRLFTITDPDSVVYTGQSFSTSNVGQLATIQLSGPNFRNRSVGIEAETPNDNAYLRLGSNYIKKADIYVMDDSGTGFHGATPALFKYNDTAKLTARPIRNQHINRPPKFILSQPLSSNRKLRTCIRIERNSVTIIGGCMNAQAAGLYVESMFELNSVINCEFRDVQMLNQNDNIDNNGNYVINAYCVLDLKVVNCRCLNGWSLVDGNFMRNTVVMDCEAAAVGCHAMAWNFHVERCRFFATLVQGEYQGGIGLTGGGKLTVRNIHYIYRGGPRAKDHPIATRGDYGQAWEGEIDVEGLEVLYSAPVSSGNGMAMIYMIGADIGSIDLTRDCYLGKRISMRNLKVYVPNAAWTVDQVVVNPVFFQTTFTQNVRYPTDYIVEDLYLDTSGPGWALDPRWPVLGTNTNIVQGMTRSIMRRCRASNTANMFVISATAADITAGNYRITADITLEDINGGVSGIVTLPPSNRFTVRRSVINKLQIGGISNSAGTIKVERCDIGGTPCGGSTGNDVCYFYENHIITNASIAVGSLAKYCHGNTVQAGGAISGRTVDEWYNYRDTSVFRTT"]}}, {"location": "[328976:330815](-)", "type": "CDS", "id": "<unknown id>", "qualifiers": {"locus_tag": ["ctg20_296"], "transl_table": ["11"], "translation": ["MAKAWKEVIASPQYQSLPPDQQAAAQEQYFNEVVSPQAGESAEQAKQAFFSAYPPATQSQQQSSNQQEPSFLQQAGNAIEQAGRGLVNIPFDALQGGASLINAVSQGVGVPKLLEDVYRPVDRPTDPYAQAGESIGNYLTPGLGVAGNMVAGSLAEAGNQQGDFAENAAKNAVVNLGAQGVLSGAAKAVGRGITALRGQVNPEVTQLIAGAEAAGVTPMTSDVLPPSGAFTKGLVQGGEGALLGTGAARAAQQDARQGIIQSYQSKFGEYAPEAVIDSLQRGVRAERNAAGELLSQVSTQMKGRTVPANKTIASLDSAIADLNKLGTLKDTGAVSVLEGLRGDLQKSPVSYDDFRNLRSAFREGVKGDNIAMRGRTEAIIDRVYKSMSDDLTSSVGRTLGPGTASKYAAANNAYGTLANRVKNTALKRVLEKGEYVPEVVNSVVYSSKPSEVRNLYSLLDEKGKDAMRAAYISKVAEKSGDSPARFMSEVNRLRKNPAINDVLGPRHVKELNGLMDVLRLTNRADSASVVTQTGQALANPVRLGSAVVSQGSSLAAEAGYGLMTRVYESKPVRNALLRLSNTKPGSPAYERALNQAATMVRPLLATEVTSQQ"]}}, {"location": "[330814:332218](-)", "type": "CDS", "id": "<unknown id>", "qualifiers": {"locus_tag": ["ctg20_297"], "transl_table": ["11"], "translation": ["MAMSQPWNGGGLLAGIGGMNANAPQANDVNGALSLIRENNDIQRSGANNVGLQALQGVSGVAQAFKQNQQQEAQSAFNQAHAKAWESGDTSALRQFAVQNPAFVEQAQQAVAHLNDQQKSDIGTLAAGMRVSLSQGPQAFSKYVNENTSALARVGADPNTVLQMGVKDPQQAQQFVDTLGMSSLGGKDYFDTIDKQQGRVIDRGRLQETVRSNQAGEALQSRGQDIQIRGQNISASTARRGQDMAYQRAQSLGAASDADDRTVQLADGRTVSVGGKLHGAGANAFYEGVDNDGNMVRVPASAIAAPPTSSATAQNYAMKKDIDTIEGASPDSLDFMTGVTGGNGTPAFGADIRSRISGKEQRQLYNATQRIQGRMQNQGIAAARDMGASGINTVAEAKMYFQGMPQLDFSSPEAAQQSVRGIREYTDNYNQQYNVNIGGSSRSNQPAAAQQARPTQLSSGFSSLWGD"]}}, {"location": "[332227:332899](-)", "type": "CDS", "id": "<unknown id>", "qualifiers": {"locus_tag": ["ctg20_298"], "transl_table": ["11"], "translation": ["MFYAFRLGRKLSGEEPLFYQKGGKGGGDNGAGAQADALNKSTDLQRDQWQTVMNNLAPFTPLAQQYVSQLQNLSTLGGQNSALNSYYGSDQYKQLANQARYQSLAGAEATGGLGSTATSNQLATIAPTLGQNWLSGQMQNAQNLANIGLGALQGQANAGQTYANNAGSLYQQQAALAAANGNKQSGLQSAIGGGLGGAAMGASIGGPWGAAIGGGLGVLGSLF"]}}, {"location": "[332901:333357](-)", "type": "CDS", "id": "<unknown id>", "qualifiers": {"locus_tag": ["ctg20_299"], "transl_table": ["11"], "translation": ["MIEFKPTRNIDLIEGVGNHPEIIAGSNNGDGYDYRPECRYFEVHVHGNFGGIVYYHEIQPMSYDCHAMYLPEARGFSKDIGLAFWRMLLSSTPFACITSYAASKFRHGQMYCAMIGLRRVGTIRKYFKGVDDVTFYSATREELIEFLNSRR"]}}, {"location": "[333353:334046](-)", "type": "CDS", "id": "<unknown id>", "qualifiers": {"locus_tag": ["ctg20_300"], "transl_table": ["11"], "translation": ["MADEPQKVIVQASRVDDSILPQGISLAYRLYIIQQSGDLKNVADASNNANDLAYQATLKNQEQDVTLADHELRLSNLRIEVDNHELRITSNTNAITLLNDRVGSVEWSVSTIQSDLSALTGRVTATETTISTLQGDYVSKSATTSQTLGSPLNVTTSYSVGGTKVIGARQAGWTVATGTALLGAFNANQSYSAGATYTQADIQALATGLVQARQRIKALEDMVRTHGLIA"]}}, {"location": "[334045:335467](-)", "type": "CDS", "id": "<unknown id>", "qualifiers": {"locus_tag": ["ctg20_301"], "transl_table": ["11"], "translation": ["MPIQQLPLMKGTGKDFRNADYVDLMPVNMIATPKEVVGSSGYLRSFPGIAKRNDVAGLSRGVMYNSHESAVYRVCGTKLYKAGVESGEVPGSARVSLACSYNSQAVGANGTMTLFRYDSEVKTLSNWPSSSGYIQYELGNLRDLCRNRSRYIWSKDGSDSFFISDLEDESRPDRYSAEYRAESQPDGIIGIDNWRDFVVAFGTTTIEYFSLTGATSAIGAALYQSQPSLMVQKGIAGTYCKTKFADTHAIISHPATGAPSVYIINSAQTQQIATASVEKILQDYSTDELASALMETTRFESHEILIIHLPRHVLVYDASVSQSGPQWAILKTGLNDDPYRGVDFVYEGNSISCGDKRASVTGTLDKSISSQHGEQQEHLLYTPLFRADNSRAFDFELESSTGVAQFAERMFVSTTADGINYGREQLIPWNAPFRYDQRAILRRLGRIRKNLGFKVRIITSSPVTLSGCQIRLE"]}}, {"location": "[335426:335951](-)", "type": "CDS", "id": "<unknown id>", "qualifiers": {"locus_tag": ["ctg20_302"], "transl_table": ["11"], "translation": ["MNLTTKGDLITAALRKLGVASNATLTDIEPQSMEDGVNDLELMMAEWAGGVESPGISVGYLFAPDGEPADAGDEHGIEIAAINAVILNIACRIAPDYGMEATAKLQVTAKYGKEQLVKLSAMSRARTAKCKSGYPNRMPTGSGNRLAAYNGWNFYHRDEVCNADTTTPPDEGNG"]}}, {"location": "[335934:336189](-)", "type": "CDS", "id": "<unknown id>", "qualifiers": {"locus_tag": ["ctg20_303"], "transl_table": ["11"], "translation": ["MTQMIYRAGKMAKWKGVGYEWKIIHEDEVADFLEEGWVAHPDELIQPIAEPEPEPEPEPEPEPLVKERKKPGPKPKAATDESDD"]}}, {"location": "[336228:337518](-)", "type": "CDS", "id": "<unknown id>", "qualifiers": {"locus_tag": ["ctg20_304"], "transl_table": ["11"], "translation": ["MALNEGQMVTLAVDEIIDTITSLTPMAQKASKYTPPAAGMQRSSNTIWMPVEQESPTQEGWDLTGDATGILELNVPVSLGEPDNDFFQLRADDLRDETAYRHRIRSAAKKLASNCEIKIANLAADMGSLVVTSDDPIGTAAGSGWDFVADAEELMFSRELNRDSGLSYFFNPKDYKAAGHDLINRDMFGRIPEEAYKNGTIQRQVAGFDDVLRSPKLPVLNASTATGLTVSGAQSFKPVAWDLDADGNKRNVDNRLANVTLSSTTGLKRGDKISFTGVKFLGQMAKNVLTQDATFSVVRVIDGTHVEITPKPVALNDTSLTPEQRAYANVNTTLANAMAVNLLNTTTARTNVFWADDSIRIVSQPIPANHELFAGMKTTSFSIPDVGLNGIFATQGDISTLSGLCRIAVWYGVNATRPEAIGVGLADQA"]}}, {"location": "[337517:338426](-)", "type": "CDS", "id": "<unknown id>", "qualifiers": {"locus_tag": ["ctg20_305"], "transl_table": ["11"], "translation": ["MYDTKEIQATEEQSLPVNPQAAPEVKQPDVNANSGDGQDSGFDVVLNGDEKPKQDPATNAQFAAKRLERKRQRELEQQMESVSRGELPENIRVNPNLPPQPDVNEYLSDEALAKYEYDTNRALAAFQAAQSDWQIKAMDARSNAAAEQGRKTQDFTQQSAQYVDAARKHYDSAEKLNIPDYQDKEEAFMQLVPPQVSTDIMLLFPDKSPALMYHLGSNPEKVRQLMAMNGQQALIELTRLSERLTLKPRGKTLSSAPQVDTPVQGHAVAGNIDALKKQMEAASSKGDVETYRKIKKQLQGIR"]}}, {"location": "[338439:340521](-)", "type": "CDS", "id": "<unknown id>", "qualifiers": {"locus_tag": ["ctg20_306"], "transl_table": ["11"], "translation": ["MADKENRLEDILCKFDRDWTASDEARTEATNDLFFSRVSQWDDWLNEYTTLQYRGQFDVVRPVVRKLVAEMRQNPIDVMFKPKDGASPDAADILMGMYRTDMRHNTAKISVNIAVREQIEAGVGAWRIVTEYEDQDPTSNNQIIRRVPIHEASSHVIWDSNSKQMDKSDARHCTVINAMSKDGWEAFADEMGFDSDEMPDFQSPDSSWLFPWISRDVFYVAEHYEVEEKKETVFIYADPLTGEPVSYFKRDIADVIDELAEKGMEKVGERKVKRRRVYKTILTGSEVLKDRELIAGEHIPIVPVFGEWGFVGDKEVYEGVVRLTKDGQRLRNMIMSFNADTVARTPKKKPIFWPEQVAGYEYMYGGNDDYPYYLLNRTDENNGELPAQPIAYMENPEVSQASAYMLEAATNSVKEVATLGVDAQAAGSNVAFDTVNQLNQRADLETYVFLDNLSTAMRRDGEIYASMVNDIYDVPRIAAMTLEDGSEKEVQLLTQVVDYQSGKVVTLNDIRGRYETYTDVGPSFQSMKEQNRAEIGELLQKVPVEHPVWNVLLLQFLSLLDGKGIDITREYATKQLVTQGLKKPETPEEEQWMQEAHAASQNQQDPNMLLAQAQMVAAQAEAEKAQNETAQTQIKAFTAQQDAMESQANTVYKLAQAKNIDAKAVMDAVRLLSEVASQQQQQIPSGGAAEIPQ"]}}, {"location": "[340521:341970](-)", "type": "CDS", "id": "<unknown id>", "qualifiers": {"locus_tag": ["ctg20_307"], "transl_table": ["11"], "translation": ["MQNLSREQKIELLRLLEEKARRKEVYRYKSYFETRYPWQRKFISSTADYRQCALIAANRVGKTDTATYIDAIHLLGEYPEGWEGHRFDHAPLMWCLGYSGEKCRDLLQAAIIGKKVNGEFTGGLVPADRIVSTEPMTGTPNAVRSAYIRHSSGNLSKVQFWSYTQGQHALMGDDIDWFHIDEEPEDQTIYPQVLTRTATGDKGRGGRGILTFTPENGRTELVIKLLDDPADSQFCMNVGWDDAPHLTEETKRSLLESYPPHQRDMRTKGIPMLGQGRIFDFSEDVITCEPFPIPRHYMVIDGMDFGWDHPQSRVQLAIDLDSETFYVTKAWKASKTSPSEAWGATKSWSNKVPTAWPQDGLQTEKGSGLQQKEYYSTAGFHMLPDPAQWPDGSRSVEPGLFELHDLMSTGRFKVFAGLRDWFEEFNFYHRDDRGRIVKTRDDLLDATRYAYMMRRFAKRYGDIGVIKEKKIPAPIRPIPRSR"]}}, {"location": "[341938:342442](-)", "type": "CDS", "id": "<unknown id>", "qualifiers": {"locus_tag": ["ctg20_308"], "transl_table": ["11"], "translation": ["MATEGVKCGRPSDYTEELAEIICLRLAEGESLRSVCRDEGMPSKQAVLRWLARNEAFRAQYVRAKEEGAEAIAEELFDIADDGSNDWMERLDKDGEAVGYQLNGEHVQRSKLRIDTRKWYLSKIMPKKYGDRIQHEQKITITDLSDDELERKIRELANAESQSGAED"]}}, {"location": "[342500:343109](-)", "type": "CDS", "id": "<unknown id>", "qualifiers": {"locus_tag": ["ctg20_309"], "transl_table": ["11"], "translation": ["MINQTWPKYADTDGNVVYAVAATKITQAIDGSGKAEFGSGYQAETLSAQFMAVFQPVAGGYIFKSQYGETLYMSKTVFEAKYSIVGQAVTWSSVTGKPASFAPIIGTTATTAMAGNKVPTATERGGVLLQTAIVALTDSSGGTSGGNTVAAVPLATAATTDTTAASLTSTNAAITAMRNDIATLTAKLNASMAANKAAGVTA"]}}, {"location": "[343127:343352](-)", "type": "CDS", "id": "<unknown id>", "qualifiers": {"locus_tag": ["ctg20_310"], "transl_table": ["11"], "translation": ["MTPINEEQSLNLSIYRLVMRDTAAAKKAISYVGGDALKLELFTDGYTLATGETGVVARTEKAIQIATEAYALFQ"]}}, {"location": "[343421:343658](+)", "type": "CDS", "id": "<unknown id>", "qualifiers": {"locus_tag": ["ctg20_311"], "transl_table": ["11"], "translation": ["VFMLKIELCECIFQNKIKKPDLSQALFSSILLIALSFPLHSSRESRSLKLRSTLSPYVMCLGISGTGHSLSRLAGIGR"]}}, {"location": "[343625:344042](-)", "type": "CDS", "id": "<unknown id>", "qualifiers": {"locus_tag": ["ctg20_312"], "transl_table": ["11"], "translation": ["MPSLNALKILIPVIFTVIIIGFIAKLGYDNQNLTNRNERLRTLNSELLSKNNDLAATIKNLADRVGEQNEIVRTEAKRRAAAEMKQQGLQDEIKDALRGNTCSVVVMPDDVTGKLREQAYSVRNGKDTLPADPRQPAK"]}}, {"location": "[344029:344662](-)", "type": "CDS", "id": "<unknown id>", "qualifiers": {"locus_tag": ["ctg20_313"], "transl_table": ["11"], "translation": ["MTKDQFRRAANISQSLAEKWFGPVRSAMGEFGIDTPKRQAYFIAQVGTESGGFTSVSESFNYSVAGLAIFGSRLTPAQREQLGRKPGEFALSPERQMAIANLVYGGRYGNNLTGDGWKYRGRGLKQVTFRDNYSACGKALGIDLVKQPELLQTDMNAARSAGWFWKANNCNHFADAGDVVGLTRRINGGNNGLDDRKARTKIAESVLCQA"]}}, {"location": "[344654:344975](-)", "type": "CDS", "id": "<unknown id>", "qualifiers": {"locus_tag": ["ctg20_314"], "transl_table": ["11"], "translation": ["MPYKSDPGFIATLIALGMTVLGAVAAYAYKVLSGDAFSWRTLCLQLIVSIFAGFLMMLLATYWKWPQEVTGAICGMAGWSGSSLIKALEKRFLQKASGDIGVTGND"]}}, {"location": "[345578:346346](-)", "type": "CDS", "id": "<unknown id>", "qualifiers": {"locus_tag": ["ctg20_315"], "transl_table": ["11"], "translation": ["MSLESTVKYHFPKSTQISDSPRATASDSLTGTDQMAAMGMVQSLAPMGFSAFMGKVGVSEYDARRAVTLLTEHALKTCDKVAALRKLDTDIKPAVMQILASYAYMDYCRSAASVKPCECCRATGFIDAEVVTMKSLFSGPGRREVREQIHVQCGNCKGKGVVSAACRDCSGRGRAVNRKLTEEQGVPVHGVCKRCSGRGYERIPSTDAHRALSQVTEVLTLDTWKKSIKPFYDGLTVKLEIEESWANSALRKVTA"]}}, {"location": "[346865:347444](-)", "type": "CDS", "id": "<unknown id>", "qualifiers": {"locus_tag": ["ctg20_316"], "transl_table": ["11"], "translation": ["MATMLKPPKPKKCKACSEKFTPRNTLQTACSPKCAIQLAKQLTQRKQQREEKEQRAAWNKRKAGTKPLSHWMSMTQRAFNDYIRARDGEICISCGNTSAVSYHAGHYRTTAAASQLRFNEDNCHSQCSACNVHHSGAIGPYRINLIAKIGIQRVEALESNNTPYRYTREELDALRAFYRAKLRELNKQREAA"]}}, {"location": "[347403:347580](-)", "type": "CDS", "id": "<unknown id>", "qualifiers": {"locus_tag": ["ctg20_317"], "transl_table": ["11"], "translation": ["MTQPADRACADCGLSLSPDETWVCEECDSLYMMIGYEVIQTVRREDGDNAQATEAEKV"]}}, {"location": "[347749:348016](-)", "type": "CDS", "id": "<unknown id>", "qualifiers": {"locus_tag": ["ctg20_318"], "transl_table": ["11"], "translation": ["MSKMQIAIIDQLSTGKWMTSNEIAEMAGLPRPYTRVTLATMTRDGLIIKKDDPERLGKVLYKKTDFPCGFGVSQAMAAFDKCLREVRQ"]}}, {"location": "[348012:348447](-)", "type": "CDS", "id": "<unknown id>", "qualifiers": {"locus_tag": ["ctg20_319"], "transl_table": ["11"], "translation": ["VNKQSYFLVDMQRRNNCTEFIRSLPVSPESPLVVTIQERTRSLDQNAKLWACLNDISEQVNWHGRMLTSEEWKHVFTAALKKQDVVPGIEGGFVVLGQSTSKMRVSEMRDLIELISAFGAEHGVTFGDDAALAMRWAKQYGRAA"]}}, {"location": "[348449:348632](-)", "type": "CDS", "id": "<unknown id>", "qualifiers": {"locus_tag": ["ctg20_320"], "transl_table": ["11"], "translation": ["MTAEIIPFKPKHQPVIDSRKALIVALSMIREGGHSEQAIDLLISAAADNLYDYVETVEGR"]}}, {"location": "[348628:348850](-)", "type": "CDS", "id": "<unknown id>", "qualifiers": {"locus_tag": ["ctg20_321"], "transl_table": ["11"], "translation": ["MTDYTKMDQLIIEKIHSGAKSFAAIDNGDVYREANRLHVETGRPAFRIIDGRLQALRKKGLIIFDYQRQWSIV"]}}, {"location": "[348955:349711](-)", "type": "CDS", "id": "<unknown id>", "qualifiers": {"locus_tag": ["ctg20_322"], "transl_table": ["11"], "translation": ["MIHYHGGPITPDTCAIRAWKGRHAFISFAHPAQINLASEFCQSFALDNGAFTAWKAAGRNKIDWSDYYDFVARWKNHPGFDFAIIPDVIDGGEVENEALLDEWPHGDFYGVPVWHMNESDDRFIRLCNEYPRVAIGSCGEYDVKRPNIAVARMKDLIRHVTDDYGQPIAKLHGLRMLNPLIFTKLPLASADSTNVARNIGIDKAWKGAYAPASKETRAALMVERIESHNSPGSLEYCEIRDRFNMQLQLAV"]}}, {"location": "[349676:349937](-)", "type": "CDS", "id": "<unknown id>", "qualifiers": {"locus_tag": ["ctg20_323"], "transl_table": ["11"], "translation": ["MTTAQQLIHHDIAQSNRIMQRYYKSSSLPFTEKRKHKPEVCKYRRDRVLHAIMNREMERVLRIIGARQPARKGGHNDSLSWRADNT"]}}, {"location": "[349933:350629](-)", "type": "CDS", "id": "<unknown id>", "qualifiers": {"locus_tag": ["ctg20_324"], "transl_table": ["11"], "translation": ["MRNVVTAIQNRDGKSLQQMYAGEKPKQQVPEQAAQIFNELFRQLKGAFPALMASIKTQEELNELRRQWVMAFAENGITTIDQVNAGMKIARQQETPFLPSPGQFVAWCRQGEISKYGLPDSDELHDMVMDYSARRGFFASPEAFPWPSNAAYWMVTKLYSEMRSQNLTTPELRKHCLKELKAMSRRIESGEPIPAPVVQIPKMHIPVSNEAGLDKIAEIRAKLGIRKQVKS"]}}, {"location": "[350625:351615](-)", "type": "CDS", "id": "<unknown id>", "qualifiers": {"locus_tag": ["ctg20_325"], "transl_table": ["11"], "translation": ["MSTARIYDLNAERHLRSNRMENQKNGYIPLYRSVKKQSWAKDVFLRTLWENILLDAARKPYTPNFKGHAWQLETGQLVTTSADLGLALCDRNGEPTSRHAVERMLSFFEKEGMICIHAERRKGTVITVVNYTEYAEKMIDTPAHNTAHIPEHNKPSDTKASETTPAHKPEHKAAHHEQEYKNNTNKNPSSENSNESSDKPRKRLPVVRAEAGIQSGNKWGTPDDLKAAEWMFDVVKSIEPSAKQPAFAGWANDIRLMREKDGRDHRDMCSLFRWASQDSFWCGNVLCPAKLREKWSQLVIKRDKAKTATASGKPALDLDNTDWIKGVTV"]}}, {"location": "[351611:352304](-)", "type": "CDS", "id": "<unknown id>", "qualifiers": {"locus_tag": ["ctg20_326"], "transl_table": ["11"], "translation": ["MPGIITTGKCLTMTSREIAELTGKRHPDVKRDIEVMMVQLQEDVSKFAHTYQDAMNRSQTEYALDREHTECLVTGYNAMLRMKVIKRLHELEGNHPPALPQTLPEALRLAADLAEEKQQLENQLAIAAPKIQFVDSYVNATGSLGFRETCKLLHAKENAFRQFLLDNDIMYLLAGKLTPYAQHIDAGRFTIKTGENQNNGHAFTQNKFTPKGIQWIAGLWAARQVQERAA"]}}, {"location": "[352322:352616](-)", "type": "CDS", "id": "<unknown id>", "qualifiers": {"locus_tag": ["ctg20_327"], "transl_table": ["11"], "translation": ["MEAAKYRKKASRIESQLLGKLAVMGQTKFAKLMGVPDCKVSRMKDGFFRQAAMALAILEYGVDDTEIVELARRFAAVLTNKKAPAATEADSQITMLF"]}}, {"location": "[352722:352950](-)", "type": "CDS", "id": "<unknown id>", "qualifiers": {"locus_tag": ["ctg20_328"], "transl_table": ["11"], "translation": ["MSTPLRKMRVQKKLTIAEVAIATQLDVGNLSRIERGMQVPSLETAEKLSRYFKGKITEMQILYPQRYMKAADTAA"]}}, {"location": "[353039:353738](+)", "type": "CDS", "id": "<unknown id>", "qualifiers": {"locus_tag": ["ctg20_329"], "transl_table": ["11"], "translation": ["MYVMKIGQKIRQIRKANKMTLNELALRVESDVGNLSRLERGVQGYSEQLLNKIAAALSVPVSELFSSSEANDTVDSYSISSIKKKGRDDVYRIDVLDVSASAGDGSPSKDIIEVIRSIEYVPDQARVIFGNRPESSVKLINVRGDSMEGTIEPGDLIFVDVAVCNFDGDGIYVFDFNGDMFVKRLQKVKSELIVISDNPRYREWSITEEEMDMLHVAGRVMLSQSQQYRRHG"]}}, {"location": "[354167:354464](+)", "type": "CDS", "id": "<unknown id>", "qualifiers": {"locus_tag": ["ctg20_330"], "transl_table": ["11"], "translation": ["MVDIVFKRRKENSKSRRMRERGEHYAAYKALCDADRAMARKLEAAFTKLSEGCTAKVARAINGPSVRDVKEESGAMCLPDVALYAAGYRKPVESVTAR"]}}, {"location": "[354466:354709](+)", "type": "CDS", "id": "<unknown id>", "qualifiers": {"locus_tag": ["ctg20_331"], "transl_table": ["11"], "translation": ["VSGKPNAVLIASVNSNAHSENKLRKQRLMVSSAIEAWSPGGICHEEKRNLPDYCEQQKEYFVEALSIIDKHLKKFNRNVD"]}}, {"location": "[354746:354992](+)", "type": "CDS", "id": "<unknown id>", "qualifiers": {"locus_tag": ["ctg20_332"], "transl_table": ["11"], "translation": ["MGLNNGFTLRRLFDEPEDNFDMIYVDGGKAYYSTDVYVSVRQGREALKQVQLEDVEAQGWEPYTHTKEAENLWEEVEHKPA"]}}, {"location": "[355014:355152](+)", "type": "CDS", "id": "<unknown id>", "qualifiers": {"locus_tag": ["ctg20_333"], "transl_table": ["11"], "translation": ["MEDYWLGVCVGWLLGLGTAWWVYRDQVKHLKNQVNALEYYMRKLT"]}}, {"location": "[355349:355610](+)", "type": "CDS", "id": "<unknown id>", "qualifiers": {"locus_tag": ["ctg20_334"], "transl_table": ["11"], "translation": ["MKEFKGVPFYAIAEDVFTVNSEAITSVYGDYTTQEQDEELATLFAAAPELLSALQNIVNYHFGKTATAPAYLEAKAAIAKALGESL"]}}, {"location": "[355606:355771](+)", "type": "CDS", "id": "<unknown id>", "qualifiers": {"locus_tag": ["ctg20_335"], "transl_table": ["11"], "translation": ["MSKEKLESFENAAKPLIKWLSENEHPHHSAIVTSTHAELLEAKMSFPTEEFIKD"]}}, {"location": "[355775:356009](+)", "type": "CDS", "id": "<unknown id>", "qualifiers": {"locus_tag": ["ctg20_336"], "transl_table": ["11"], "translation": ["MSEYPLTVFPTTESNWLNENVRTEGMLMRDYFAAKAIQGWLASYGPDMPHPAQNGSDIDAARNAYKLADAMLKARGE"]}}, {"location": "[356023:356191](+)", "type": "CDS", "id": "<unknown id>", "qualifiers": {"locus_tag": ["ctg20_337"], "transl_table": ["11"], "translation": ["MEELSEEEKLAVERLKEILNGIMQDYQCGREDALRIAEQWIAEAVEKRQQNKRKV"]}}, {"location": "[356389:356527](+)", "type": "CDS", "id": "<unknown id>", "qualifiers": {"locus_tag": ["ctg20_338"], "transl_table": ["11"], "translation": ["MNYAIEGGAIVGFTLQTESLLDVITRRLRTGWRSLIDTLNQPGKP"]}}, {"location": "[356633:356831](+)", "type": "CDS", "id": "<unknown id>", "qualifiers": {"locus_tag": ["ctg20_339"], "transl_table": ["11"], "translation": ["MNIKFTCDYFTTGSGVRPGELQVTAEGVVIQDVIAKEVLMDMDIRDIFDFLASQGYTVQEQHHAA"]}}, {"location": "[356820:356979](+)", "type": "CDS", "id": "<unknown id>", "qualifiers": {"locus_tag": ["ctg20_340"], "transl_table": ["11"], "translation": ["MQHDAADEFFIAMMAPIVEPFMTDLLAQQEAIADYRTEQQEITWNEFAGNFN"]}}, {"location": "[356988:357852](+)", "type": "CDS", "id": "<unknown id>", "qualifiers": {"locus_tag": ["ctg20_341"], "transl_table": ["11"], "translation": ["MKFEKAMRKKAKLRLALTGPSGSGKTYSALLIAKGIGGKIAVVDTEKGSASLYSDIADFDVLELEPPFSPERFIEAINAAEQAGYDSIVIDSITHEWGGVGGCLELVDTIAKTKFRGNSWSAWSEINPRHRLFLDAILRTNMHVIATMRSKTETAQVEENGRKKVAKLGMKSEQRDGVEYEFTTVLDLVHESHHANATKDRTKLFSNADPVVLSEDTGKKLLEWLESGVNPHEEALKHFTALASTAHSVDELKPAFEEAWRTLRGTEQQAQAKDVYDIRKAELEQAA"]}}, {"location": "[357875:358226](+)", "type": "CDS", "id": "<unknown id>", "qualifiers": {"locus_tag": ["ctg20_342"], "transl_table": ["11"], "translation": ["MRELTPEQHEHCARLPEYRRASYRYKASRMTDMERKMESIAWDAGRAWLALKAGEEHARINTKSVPERMADLRTRRYAEAASFYPQRPEIIVTEMDELFLDYRAPRLGAGGAIRQE"]}}, {"location": "[358228:358660](+)", "type": "CDS", "id": "<unknown id>", "qualifiers": {"locus_tag": ["ctg20_343"], "transl_table": ["11"], "translation": ["MKKVAMYRRGRGGPNDGLKEKIVWLLSTGSMTGRQLHVATKLPLRSIHRQLNAERHLISATAEISASDWYIDEETGQRDRLYTLVRTPRRVITKAKANKTIVVSVKSLAERGEDKRQQCIEAAARRARLIKAGLWITSSDLTG"]}}, {"location": "[358270:408365]", "type": "protocluster", "id": "<unknown id>", "qualifiers": {"aStool": ["rule-based-clusters"], "category": ["NRPS"], "contig_edge": ["False"], "core_location": ["[378270:388365]"], "cutoff": ["20000"], "detection_rule": ["cds(Condensation and (AMP-binding or A-OX))"], "neighbourhood": ["20000"], "product": ["NRPS"], "protocluster_number": ["1"], "tool": ["antismash"]}}, {"location": "[378270:388365]", "type": "proto_core", "id": "<unknown id>", "qualifiers": {"aStool": ["rule-based-clusters"], "tool": ["antismash"], "cutoff": ["20000"], "detection_rule": ["cds(Condensation and (AMP-binding or A-OX))"], "neighbourhood": ["20000"], "product": ["NRPS"], "protocluster_number": ["1"]}}, {"location": "[358270:408365]", "type": "cand_cluster", "id": "<unknown id>", "qualifiers": {"candidate_cluster_number": ["1"], "contig_edge": ["False"], "detection_rules": ["cds(Condensation and (AMP-binding or A-OX))"], "kind": ["single"], "product": ["NRPS"], "protoclusters": ["1"], "tool": ["antismash"]}}, {"location": "[358270:408365]", "type": "region", "id": "<unknown id>", "qualifiers": {"candidate_cluster_numbers": ["1"], "contig_edge": ["False"], "product": ["NRPS"], "region_number": ["1"], "rules": ["cds(Condensation and (AMP-binding or A-OX))"], "subregion_numbers": [], "tool": ["antismash"]}}, {"location": "[359144:359822](+)", "type": "CDS", "id": "<unknown id>", "qualifiers": {"locus_tag": ["ctg20_344"], "transl_table": ["11"], "translation": ["MIKPKENDQHVKAVEYSHTLEKLLIMERENSAAIRSELEAAERERDELRAEQAEHDEQIARMESKFSLAKRALDSKTARCEKAEAELRRRDAAAGEPVAWQYRVSAGPQTGWSFWGYGKGREYEKSYQVECRPLYTAALPVVLPPDITFESKGFVSLTSEDFAYNRALEDARKLGAQQQKVVELPTPYDIGKGDRRYYDITGWHFDREELIAALDAAGVKWEVKK"]}}, {"location": "[359919:360429](+)", "type": "CDS", "id": "<unknown id>", "qualifiers": {"locus_tag": ["ctg20_345"], "transl_table": ["11"], "translation": ["MINELIEQIGGRERLEFIAGNAISRERSMMARALLAVLDAQNKTALVLRPFGYDGETFRKSDIDHHAAVVYYPAPPAASVNYPAIPEGWILMPRKLTAENGAKAALSGDFAEHKFINCPECFGDDECESCDGSGRIKVEVTVSWSTIKAIWEKGADHFAAAPAPGGDGG"]}}, {"location": "[360543:360762](+)", "type": "CDS", "id": "<unknown id>", "qualifiers": {"locus_tag": ["ctg20_346"], "transl_table": ["11"], "translation": ["MNFADPIDEAAAREQQLIEVALANRKAPEPPSPVCKNADCGEPSQPGTSYCCAECREDHERELWAIRQRRIA"]}}, {"location": "[360761:361112](+)", "type": "CDS", "id": "<unknown id>", "qualifiers": {"locus_tag": ["ctg20_347"], "transl_table": ["11"], "translation": ["MSVRWNGAGIPQSGDLVDLMDDSQSQTWGDVTIKFYGEQFAVWDDHGEECSNGLCNIHIRPILTEAERKRENIAEALVRFLDKETNLDNPYGKHDVHTFIDYIEAGEIPGVRLADD"]}}, {"location": "[361104:361311](+)", "type": "CDS", "id": "<unknown id>", "qualifiers": {"locus_tag": ["ctg20_348"], "transl_table": ["11"], "translation": ["MTESDKSFADYLDEVIEHAGQTGKRRTLWSIPRCVLAREVWIDCMERQNVASTGKCPEVCSATVPGSD"]}}, {"location": "[361249:361474](+)", "type": "CDS", "id": "<unknown id>", "qualifiers": {"locus_tag": ["ctg20_349"], "transl_table": ["11"], "translation": ["MSPAQENALRSVARRCRAAIKSDTEGKTAAEKDRITTLLLDQFTKQINALPPGKFRPRDWLAYYVRVVDKELLK"]}}, {"location": "[361470:361746](+)", "type": "CDS", "id": "<unknown id>", "qualifiers": {"locus_tag": ["ctg20_350"], "transl_table": ["11"], "translation": ["MTIAYITKYALSYGIYKTEVEINGEMATQPGDKRDGRSYFPQYFHGKDWHLSESGALVRAEEMRIAKLKSLDKQMKKISALKFDIKERTDL"]}}, {"location": "[361742:362072](+)", "type": "CDS", "id": "<unknown id>", "qualifiers": {"locus_tag": ["ctg20_351"], "transl_table": ["11"], "translation": ["MTQDEVSLLSDQELQSLSQRVAEFWSFRPDDKERLRHAAGLCWNPLIDISQAMLLAALMDMNICFGDKVVLVSEPNSAQSRSIDYTNTGRISAMQRAITLLAADCAEYI"]}}, {"location": "[362103:362361](+)", "type": "CDS", "id": "<unknown id>", "qualifiers": {"locus_tag": ["ctg20_352"], "transl_table": ["11"], "translation": ["MENVIQLVPSDWVTEDLLIATTGLRPGTIKRARENAWLQGREYLLFSPVGEPKPNSECMYNRKAIDLWIGQQAKKQPGALPRKTA"]}}, {"location": "[362394:363675](+)", "type": "CDS", "id": "<unknown id>", "qualifiers": {"gene_functions": ["other (smcogs) SMCOG1077:phage integrase family protein (Score: 121.7; E-value: 8.6e-37)"], "gene_kind": ["other"], "locus_tag": ["ctg20_353"], "transl_table": ["11"], "translation": ["MKVNYPTGVENHGGFLRIWFMYQGQRVREGLGVTDTPKNRKAAGELRASVAYSIKVGAFDYAKQFPSSSNLNRFGLARQELTVGELAEKWLAIKETEISKNSHGSYTTRVKTSIALLGANKMVSSIRTETMQTLRTNLLRGSFTQGRNNNVTKTGRSVAYVNTCMTDMFSMLKFAHNNGYIERNPMAALGRLKRDKKKPDPVERDEFQRLISAMKTRQLRNFWSLAVYTGLRHGELCALAWEDIDLKKWTVNVSRNLTKDGDFTPPKTDSGFRSVYLIEAARDVIRDQMELTRMRKSITVPVAGREYGKSEHEELTFIFNPKVNAINNASNDYYAVSSLAQTWRAAMVKAGLRLRKAYQSRHTYACWSLSAGANPNFIASQMGHADAQMVYQVYGAWMAENDDAQLSLMNSKLNDFAPLLPQTHTG"]}}, {"location": "[363710:364022](-)", "type": "CDS", "id": "<unknown id>", "qualifiers": {"locus_tag": ["ctg20_354"], "transl_table": ["11"], "translation": ["MAIQGIESVMQAMQTAALQAGGKSTDSTSQADFGAELKAALNKISETQTSARTQAQDFEMGKEGVSLNDVMVDLQKSSVSMQMGIQVRNKLVSAYTDIMNMQV"]}}, {"location": "[364263:365997](+)", "type": "CDS", "id": "<unknown id>", "qualifiers": {"locus_tag": ["ctg20_355"], "transl_table": ["11"], "translation": ["MNATVTQDNPEKKGLNDLFARLRANPRIPLIVAAAAVVAVIIAMVLWAKQPDYRVLYNNLSNEDGGAIVTQLTQMNVPYKFDDQGGALLVPAAQVHELRLRLASQGLPKGGAVGFELLDKEKFGISQFSEQVNYQRALEGELARTIETLGPVKGARVHLAMPKPTLFVREQKAPSASVTLALQPGRALDEGQINAVVHMVSSSVAGMPPGNVTVVDQAGRLLTQNDPTGRDLNDTQLKYASDVEARYQQRIEAILGPIVGNGNVHAQVTAQIDFNSREQTDEQYKPNSNPDQQAIRSRQTSDSEQLGGQYPGGVPGALSNQPAPANAGPVTTPNNNANGANGANGANGQAANNAATNAATTTAQKAVPSNTRSDNTTNYEVNRTILHTKMNVGEVQRLSVAVVVNYRADAAGKPIALNDAQLKQIENLTREAMGYSEQRGDSLNVVNSPFTENDDVGAELPFWKQPGFIDQMFEAGRWLLVLIVAFILYRKLVRPQLRRKAEQEKAAAEAAVAAAQTRAQDDDQGVSVKLSKDELDQERKSQHRMSAEVMSQRIREMSENDPRVVALVIRQWMKDEL"]}}, {"location": "[365993:366986](+)", "type": "CDS", "id": "<unknown id>", "qualifiers": {"locus_tag": ["ctg20_356"], "transl_table": ["11"], "translation": ["MSLTGTEKSAILMMTIGEDRAAEVFKHLDTREVQHLSSAISNMRQVSHKQLTDVLREFEIDAEQYAALSLNSNDYLRSVLIKALGEERASTLLEDILETRETTSGMDTLNFMEPQAAADLIRDEHPQIIATILVHLKRGQAADILAQFDERLRHDVMLRIATFGGVQPAALAELTEVLNGLLDGQNLKRAKMGGVRTAAEIINLMKTQQEEAVIEAVREFDGELAQKIIDEMFLFENLVEVDDRSIQRLLQEVESESLLVALKGSEQPLREKFLKNMSQRAADILRDDLANRGPMRMSAVETEQKAILLIVRRLAESGEMVIGGGEETYV"]}}, {"location": "[366978:367668](+)", "type": "CDS", "id": "<unknown id>", "qualifiers": {"locus_tag": ["ctg20_357"], "transl_table": ["11"], "translation": ["MSDNSSLPWQRWQPNDLAQRDRPLIEELTIPEVTEEPADDRQFQLEQLQAQVRNEAQGLGYTEGQQRGFAEGQKNGYDAGFQQGLAEAQQQQAPLQARMQQLVSEFHHTLEALDSVIASRLMQLALEAARQVIGQAPHVDGTALLRQIQGMLQQEPMFSGKPTLRVHPDDLPRVETTLGATLSLHGWRLLGDSTIHPGGCKVSAEDGDLDASIATRWHELCRLAAPGEL"]}}, {"location": "[367667:369029](+)", "type": "CDS", "id": "<unknown id>", "qualifiers": {"locus_tag": ["ctg20_358"], "transl_table": ["11"], "translation": ["MTTRLSRWLGALDNFEQRLAQVPEVRRYGRLVRATGLVLEATGLQLPLGATCVIERHDSQGIGEVESEVVGFNGQKLLLMPLEEVEGIIPGARVYARVAGDNQHSGKQLMLGPELLGRVLDGSGRPLDGLPAPETGYRAPLITPPFNPLQRTPITDVLDTGVRAINALLTVGRGQRMGLFAGSGVGKSVLLGMMARYTKADVIVVGLIGERGREVKDFIENILGTEGRARAVVIAAPADVSPLLRMQGASYATRIAEDFRDRGQHVLLIMDSLTRYAMAQREIALAIGEPPATKGYPPSVFAKLPALVERAGNGIDGGGSITAFYTVLTEGDDQQDPIADSARAILDGHIVLSRRLAESGHYPAIDIEASISRVMAHLIDETHYARVRQFKQLLSSYQRNRDLVSVGAYAAGTDPTLDKAIKLYPELEAFLQQGMFERSTFDDASLHLQAIFG"]}}, {"location": "[369049:369496](+)", "type": "CDS", "id": "<unknown id>", "qualifiers": {"locus_tag": ["ctg20_359"], "transl_table": ["11"], "translation": ["MAKTASPIDTLRDLAHKDVEKAAIQLGDVRRAQKQADDQLTMLLNYQDEYRRNLNTTMSEGIASTRWYNYHQFIQTLEKAIEQHRAQLMHWNTRVENALRFWRDKQQRLHAYETLQARALATALLQENRLDQKRMDEFAQRASLRKGE"]}}, {"location": "[369492:370794](+)", "type": "CDS", "id": "<unknown id>", "qualifiers": {"locus_tag": ["ctg20_360"], "transl_table": ["11"], "translation": ["MITLPTAVATTSASSKTGAAATTPDSTLDATPGGDSAASGENLPQGFLTLLGNRLLSLAQQGASAAPQDDTAQNVTADGKAPAKTSISDLLAALDKPETLTALLQPQKASTEKSPDSEEKAAPVELSSSDLQALQALYAMLPNAAAVPVASGNSSSKNSDLLSSDLSKSSKGSTLNALSAALGKVSSDDADAAGTATTKTGSAGVLLPGNSDSATAAAKSSANPGAQTLDSAFQQVMSHVSKDNDKENSSSALNATITNNVISAASSAQTPTSTSTVSAPATPLLNSQLGSPEWQQALGQQILMFSRNGQQTAELHLHPQDLGSIQISLKLDNDQAQLSMVSNHSQVRAALEAAIPQLRTSLAESGISLGQSNVSSDAFQQGQSFNGQQEQQRNNNGNPFSLANENDSDVMQIAVPAALQARAAGSNAVDIFA"]}}, {"location": "[370949:371432](+)", "type": "CDS", "id": "<unknown id>", "qualifiers": {"locus_tag": ["ctg20_361"], "transl_table": ["11"], "translation": ["MTDNAKAKSGKRKLLIPVLLIVTLVACSVAGYTVWHMMKAPKDAAAAAKPEPPPAPVFFALDTFTVNLINPDNDPDRVLYVGFTLRLPDEETRRRMNDYLPEVRSRLLLLLSRQNATGLANEQGKQQLVTQIKQVLAPPLVQGQPQQVVTDVLFTAFILR"]}}, {"location": "[371441:372449](+)", "type": "CDS", "id": "<unknown id>", "qualifiers": {"locus_tag": ["ctg20_362"], "transl_table": ["11"], "translation": ["MGDNILSQAEIDALLNGDSDSAAEDKVSTGGESDIRPYDPNTQRRVVRERLQALEIINERFARSYRMALFNLLRRSPDISVGAIKIQPYHEFARNLPVPTNLNLIHLKPLRGTALVVFSPSLVFIAVDNLFGGDGRFPTKVEGREFTHTEQRVIRRMLKLALEAYSEAWKPIYPLDVEYVRSEMQVKFTNITTSPNDIVVTTPFQVEIGNLTGEFNICIPFSMIEPLRETLVNPPLENSRTEDENWRDTLVKQVQHSELELVANFADVSMRISRLLELKPGDVLPIEKPDRIIAHVDGVPVLTSQYGTLNKQYALRVEHLINPILNSLNEEQPDE"]}}, {"location": "[372441:372843](+)", "type": "CDS", "id": "<unknown id>", "qualifiers": {"locus_tag": ["ctg20_363"], "transl_table": ["11"], "translation": ["MSDTNKPSDDDISADDLWADAMNEQVKSSSTGGVFKSLENGDIAAGSQDIDMIMDIPVKLTVELGRTKMTIKELLRLSQGSVVALDGLAGEPLDILINGYLIAQGEVVVVADKYGVRITDIITPTERMRRLSR"]}}, {"location": "[372843:373233](+)", "type": "CDS", "id": "<unknown id>", "qualifiers": {"locus_tag": ["ctg20_364"], "transl_table": ["11"], "translation": ["MNTTQQQPVIGQPAISTGSMLTQVSGVLAAIIILILACAWVAKRFGFATKRSGSEKLNISASCQLGQRERVVVVDVDDVRLVLGVTAQQITHLHTLPAKPQQELPEAPAVTADFRQVLQSLMKGSGKKK"]}}, {"location": "[373229:373967](+)", "type": "CDS", "id": "<unknown id>", "qualifiers": {"locus_tag": ["ctg20_365"], "transl_table": ["11"], "translation": ["MKRLLPLLALVLLMLTPNVYAQLPGLISKPMANGGQSWSLPVQTLVFITSLTFLPAILLMMTSFTRIIIVFGLLRNALGTPSAPPNQVLLGLSLFLTFFIMGPVFDKIYTDAYLPFSEDKISMQEAIDKGAQPLREFMLRQTREADLALFARLANTPPIAGPEAVPMRILLPAYVTSELKTAFQIGFTVFIPFLIIDLVVASVLMALGMMMVPPATISLPFKLMLFVLVDGWQLLIGSLAQSFYS"]}}, {"location": "[373981:374251](+)", "type": "CDS", "id": "<unknown id>", "qualifiers": {"locus_tag": ["ctg20_366"], "transl_table": ["11"], "translation": ["MTPESVMVLGHDAMQIALALAAPLLLAALVSGLLISLLQAATQINEQTLSFIPKILSVVATIVVAGPWMLNLILDYMRTLFSNLPYLIG"]}}, {"location": "[374250:375036](+)", "type": "CDS", "id": "<unknown id>", "qualifiers": {"locus_tag": ["ctg20_367"], "transl_table": ["11"], "translation": ["MILFDSSQLLFWISQLFWPLARVLALIMTAPLLSEKSISRKVKIGLGLMITWVLIPSLPPTNVTLFSVGGFWLLIQQILIGVAIGFTMQFAFAAVRTAGEVIGLQMGLSFATFFDPASRLNMPVLARFLDMLAMLLFLSFNGHLWLISMVADSFHTLPIGGEPLNSNAFLALTKAANLIFLNGMRLALPLITLLLTLNLALGLLNRVSPQLSVFAIGFPVTLSIGMVFMSLMMPLLAPFCEHLFSEVFDLLSTLLSELPGK"]}}, {"location": "[375690:376326](+)", "type": "CDS", "id": "<unknown id>", "qualifiers": {"locus_tag": ["ctg20_368"], "transl_table": ["11"], "translation": ["MPTIIMDSCNYTRLGLSDYMAVKGVKKKNITTVNDMDQLQIKCQQIQPGVVFINEDCFIHESDASQRIRDIIMQHPDTLFFIFMAISNIHFEEYLYVRKNLIITSKSIKPATLDTLLSSYFQKKVSMSPRYNSGFDVHPLTLSQTESNMLKMWMSGHDTIQISDKMQIKAKTVSSHKGNIKRKIKTHNKQVIYHVVRLTDNVTSGIYVNVR"]}}, {"location": "[376490:378191](+)", "type": "CDS", "id": "<unknown id>", "qualifiers": {"gene_functions": ["other (smcogs) SMCOG1061:methyl-accepting chemotaxis protein (Score: 357.3; E-value: 2.6e-108)"], "gene_kind": ["other"], "locus_tag": ["ctg20_369"], "transl_table": ["11"], "translation": ["MKSQLQSHEQPTISFWQHLRLVPLFAAILGGILLLFALCIGLASYFLVQSNKSLNDITQEIAIRMAISNSSNNLRAARLTVIHAGAAARIGEMDEFKANLANSEKRIKSARDNFTIYLNRPVKTPAGIALDVELKKRFDAYIKQGLEPMLKSAGDGSFEGVIAQETDYTRKLDDAYNEVLFKAIKLRTERSDGLNEQAAAQTRLGFIMMAAAFGLALLLTLATFIFLRRVVITPLRQAVERIEQISHGDLTAPPQVWGRSEIGSLGNNLQLMQQALVKTVGTVREGAVAIYQGSSEISAGNTDLSSRTEQQASALEQTAASMEQLTATVKQNAENAHHASQLAADASGKARQGGDIVTGVVNTMNNISSSSKKIAEITTVINSIAFQTNILALNAAVEAARAGEQGRGFAVVASEVRNLAQRSAGAAKEIEGLIAESVELIGKGSSQVGHAGNTMGEIVDAVRRVTDIMAEIAAASDEQSKGIQQVSHAVTEMDNVTQQNASLVEEASSAAASLEDQAARLTQAVSAFKLSGGAVAAVKNSSVSSKPAALAATRPALVSNENWETF"]}}, {"location": "[378270:388365](-)", "type": "CDS", "id": "<unknown id>", "qualifiers": {"NRPS_PKS": ["Domain: Condensation_LCL (5-262). E-value: 1.2e-29. Score: 95.1. Matches aSDomain: nrpspksdomains_ctg20_370_Condensation_LCL.1", "Domain: AMP-binding (449-850). E-value: 8.1e-88. Score: 286.6. Matches aSDomain: nrpspksdomains_ctg20_370_AMP-binding.1", "Domain: PCP (957-1023). E-value: 5.9e-14. Score: 43.9. Matches aSDomain: nrpspksdomains_ctg20_370_PCP.1", "Domain: Condensation_LCL (1040-1336). E-value: 1.9e-86. Score: 281.6. Matches aSDomain: nrpspksdomains_ctg20_370_Condensation_LCL.2", "Domain: AMP-binding (1496-1897). E-value: 2.8e-87. Score: 284.8. Matches aSDomain: nrpspksdomains_ctg20_370_AMP-binding.2", "Domain: PCP (1999-2068). E-value: 6.4e-19. Score: 59.8. Matches aSDomain: nrpspksdomains_ctg20_370_PCP.2", "Domain: Condensation_LCL (2082-2379). E-value: 5.6e-89. Score: 289.9. Matches aSDomain: nrpspksdomains_ctg20_370_Condensation_LCL.3", "Domain: AMP-binding (2544-2944). E-value: 3.1e-83. Score: 271.5. Matches aSDomain: nrpspksdomains_ctg20_370_AMP-binding.3", "Domain: PCP (3049-3113). E-value: 1.2e-15. Score: 49.3. Matches aSDomain: nrpspksdomains_ctg20_370_PCP.3", "Domain: Thioesterase (3131-3252). E-value: 3.3e-20. Score: 65.3. Matches aSDomain: nrpspksdomains_ctg20_370_Thioesterase.1"], "gene_functions": ["biosynthetic (rule-based-clusters) NRPS: Condensation", "biosynthetic (rule-based-clusters) NRPS: AMP-binding", "biosynthetic-additional (rule-based-clusters) PP-binding", "biosynthetic-additional (smcogs) SMCOG1127:condensation domain-containing protein (Score: 323.2; E-value: 5.5e-98)"], "gene_kind": ["biosynthetic"], "locus_tag": ["ctg20_370"], "sec_met_domain": ["Condensation (E-value: 3.9e-66, bitscore: 217.7, seeds: 42, tool: rule-based-clusters)", "AMP-binding (E-value: 1.1e-95, bitscore: 315.3, seeds: 400, tool: rule-based-clusters)", "PP-binding (E-value: 1.2e-12, bitscore: 42.8, seeds: 164, tool: rule-based-clusters)"], "transl_table": ["11"], "translation": ["MIGFSVSPYTETFWNEFLINPKSCEYNLVVDQAINGPLDIARLENAIAKLVEENILFSHVLSDSGDQLRWVPGNKSIILEQLDPSCDLSARVKAPFDLRSGPLCRFLLVRHDAHHHDLIVILHHTLLDGLSGQEFIDALSHYYNHRGQQPFGRNNRETIDEQNARFKQEISRLRTEFNSVDFWQEMLAGCQKVNDIPKIHQNTLPGQIHSSEVRFHIPYTQWNSLKSGVKYASHFLIFKTLWATLLARMSEEKSVCIGYPVSIDGGSEMYYGAQVNMGIFPLSLSAESTFRDIYQLSINYIRKIKASGKLRHTQLPIYEVIRQTGIQHLNVNFSQAYLKDAPFSLEGCQLSINNRFNIDLSGSELLLEYQPADDGFDFRLRYRTDLFDEHQMVEMSEQYCDLLNAALQQPDRPLSDFPLITAQQESRLRDQWSSEPEVVIQSCTTLLSGFELHASRHPERIALHDEQGSLSYGELSQRVDRLASQLHTAFRQLTGEPMLSETLIPLFIERTNDAVIGMLAIMKAGGAYVPLDPHTPQQRLSWILQDVASPIILTQTSLQDRARTGAENIHCLLIDALAPCNDDEPVVHLPRIDNRQLAYVIYTSGTTGRPKGTLCEHRGAINTILGHTRRILADERGVLNCLQFATLAFDAHVYEVFIALHNGHSLHIASEQQRKDLQQLTQQMAAWQIHFCFLPPALLSTCPAFPESVRYIGMGGESVAEEVLNHYLAQGMRVSNLYGPTEASVSVSVNLYQHNGARNIGCSIDNMRCYVVDERGHILPTGVVGDLCLSGIGLARGYLNLPELTASTFTDNLLEEGENYQRFYRSGDKARRLPDGSMEYCGRQDQQVKIHGHRIELGEIESVMRAIPGVQGAVAAVQSEPVLQLRAWYVLSPGSTLTAEKIIQVLKLQLPLYMIPGAMRAIAAIPLTLNSKVDYKALPEPQSVDSCTHYRAPANALESQLLALLNQLLKCQAGTDDHFFALGGDSILAIRYCHEIYKRTGLHVSPLTLSEYPTVATLSHQLALSNETVPQVTIPAMGRDSGPLSFQQSQLWFMAQLSAQATHYLTPLMLQLDPTIDCERLTISLQALVARHQVLRSLIVQDEQGEASQQVTPQTLTVAQKHLPTEDHVTASVEQALQQPFDLKREIPIRATIYHYQDVSGTARIACLLVFHHIAFDGWSLNVVMRELDDLYQYFGKTASADPVVPERQYLDYALWQQQQAANQQSALDFWLRALDGLQPLDIPMDFSRPAFADVRGDNVEVLLPAALIEALRALARRQGVTLHAVTLAGFVLLLSRYTGQDDVVVGSPLANRGQAELENLIGFFVNTLPLRHQLDNQLSVAEFIRQVADNTRQVQQHQDMSLKQLVDHLAIARDFSHHPLFQVMFSLESEEHSDAVPQWLSLVDLSEKERTAKFDLTLTLKPCQEGMRARFNFASALFRKSTISRLAHYYLQMLQQLIEHEERPLAAAGLGAGIALSPPKAAFDYHFERPLHQDFIRHAQQNPQAAALFDDRGEMSYGELYQAAQMLATQLRLQGEVTGEAVAILADKGRQQPVAILAVLMCGKAFLPMDKAWPLQRRLAVMAQAGINTVLSSEAWATEAVKVILLDRRGLASELPLAEQLLPPVEVAANDLAYIIFTSGSGGTPKGVAIEHRSAVNTLEGVQRRFSIDKHDRSLALSAMSFDLAIWDIFAPLSVGGAVVMPAEQHRASPQAWYQLMMSHRVTLWLSAPALLELLLDYVINAGSLDRPRPALRLVMVGGDWIATSLPERCRQWAPGCQFCSAGGATEAAIFSILYEVPPEKVLTVSIPYGRALPHEQFYVLDRWLRPVPEGVKGELFIAGEGLARGYYHDEERTNASFFWHHQLQQRVYRTGDYGRFLSDGNIEFMGRIDQQVKINGYRVELGEIENVVLAYPRITGCCVILTSAPQRVLVAYITASEEIDIVLLLQQLRAQLPQYMVPKTIMQLEQIPLTLNGKVARDLLPPAVPQAQAFVEAASHEETICCDIWRELLNVEPIGVEDNFFALGGNSLLAIQASYQLSRRLKKQVTLSEIGQYPTIRSLCTYLAQSGPQTAGISIPAQQRDRWPLSYSQMQLWFIENLNGGSNLYHVPMLFRLAPGTDIDACCHSLQAIVARHEVLRSVIHQQQAQLAESVRTDAALEVARMMLAAGEWPRQLQQDIDRPFNLSTEIPTRATIYQVYEGNTLDVYCLVVIHHLAFDGWSQALFIRELAELYPACCLGSTLPLSAPALQYGDYACWQREYLDSGRAQALKNFWRDKLHNWQPLELPLDYPRPAKVDHRGANYCIRLPTELGAQCEHFVQQHGVTPFALFLASFNLLLSYFSGQQDILVGTPVANRPTEEVHNVIGFFVNTLPLRSQIDDDITLAAYIQGVFDQVMEIQQYQGLPLDQLIDMMKVPRDLASHPLFQVMFLLEDEEVNPSFPDWLIPQSLNKNYQVAKFDMTLSVQKKTEGTQLIFNYATALFSAETIEYLARYYLRILQQLVNHSRLHIKEMHLIDSADVLRQRAEWQSSLPQYDFERAIHHDFIQHARRQPQRVALIDSEGALSYGELYQAALHLSLQLRQFTDMEAETIAVMVDKGRAQIIAVMAILMAGRAYLPLDGSWPERRRRAIISQSQSRVIISSAPWQCTDNARLLAIDSHGCVAELPQPQPGEPVFAASGELAYVIFTSGSTGAPKGVAVEHRGAVNSIVDTLRQLSIGPHDRGLALSALSFDISAFDIFGILSAGATMVIPSEAQRYQPDAWHRLMIEHDVTFWNSAPSVMTLLVEYLESGVQPGASWPALRNVVLVGEVISRQLPARIRQWQPHCRISSTGGATESSIWSIIYEIPDGPILAPSVPYGKAMAHQRFYVLDRHMRILPPCLPGEQYIGGAGVAREYYRNRTLTDERFIWHPVLGERLYRTGDAGRYLPDGNLEFLGRMDFQVKLNGYRVELGEVEDCAMAFSPIKSCCAIVRNDDSQQRLVLYYVCEEPLVEVELLEFMSQQLPLYMIPTALVRLDALPLSSSGKLDRKALPAPASSSETDYVAPKNALEAQLCALWQETLHCERIGMTDDFFRAGGTSIIAISLCIRLAEILGSPVPVVKLFQCRTLKNLLASQHNSLVIALNTPTPGASALWMIHPALVGAEAFYPFAQAFQGRINCFGIDNYNLYHRPPIDSLSTLAARYLDEMTAHGLLSGSSPVQIVGWSLGGLIALEVAALLEARGVGQVSLYLLDSFYQQAVGEQPSSDLLSALGITAEAAQRAMAIAGTEQRLAQGVISRRLMTTRVTLFKATQPNPQLPDDVMRELLAVQDNGLQQVCEDLTVIPLACHHHNILQCAEEIGEVIIRNKEGIALDKATELLQRADR"]}}, {"location": "[378609:378972](-)", "type": "aSDomain", "id": "<unknown id>", "qualifiers": {"aSDomain": ["Thioesterase"], "aSTool": ["nrps_pks_domains"], "database": ["nrpspksdomains.hmm"], "detection": ["hmmscan"], "domain_id": ["nrpspksdomains_ctg20_370_Thioesterase.1"], "evalue": ["3.30E-20"], "label": ["ctg20_370_Thioesterase.1"], "locus_tag": ["ctg20_370"], "protein_end": ["3252"], "protein_start": ["3131"], "score": ["65.3"], "tool": ["antismash"], "translation": ["ALWMIHPALVGAEAFYPFAQAFQGRINCFGIDNYNLYHRPPIDSLSTLAARYLDEMTAHGLLSGSSPVQIVGWSLGGLIALEVAALLEARGVGQVSLYLLDSFYQQAVGEQPSSDLLSALG"]}}, {"location": "[378609:382119](-)", "type": "aSModule", "id": "<unknown id>", "qualifiers": {"complete": null, "domains": ["nrpspksdomains_ctg20_370_Condensation_LCL.3", "nrpspksdomains_ctg20_370_AMP-binding.3", "nrpspksdomains_ctg20_370_PCP.3", "nrpspksdomains_ctg20_370_Thioesterase.1"], "final_module": null, "locus_tags": ["ctg20_370"], "tool": ["antismash"], "type": ["nrps"]}}, {"location": "[378711:378774](-)", "type": "CDS_motif", "id": "<unknown id>", "qualifiers": {"aSTool": ["nrps_pks_domains"], "database": ["abmotifs"], "detection": ["hmmscan"], "domain_id": ["nrpspksmotif_ctg20_370_0026"], "evalue": ["5.10E-08"], "label": ["NRPS-te1"], "locus_tag": ["ctg20_370"], "protein_end": ["3218"], "protein_start": ["3197"], "score": ["25.4"], "tool": ["antismash"], "translation": ["PVQIVGWSLGGLIALEVAALL"]}}, {"location": "[379026:379218](-)", "type": "aSDomain", "id": "<unknown id>", "qualifiers": {"aSDomain": ["PCP"], "aSTool": ["nrps_pks_domains"], "database": ["nrpspksdomains.hmm"], "detection": ["hmmscan"], "domain_id": ["nrpspksdomains_ctg20_370_PCP.3"], "evalue": ["1.20E-15"], "label": ["ctg20_370_PCP.3"], "locus_tag": ["ctg20_370"], "protein_end": ["3113"], "protein_start": ["3049"], "score": ["49.3"], "tool": ["antismash"], "translation": ["EAQLCALWQETLHCERIGMTDDFFRAGGTSIIAISLCIRLAEILGSPVPVVKLFQCRTLKNLLA"]}}, {"location": "[379500:379566](-)", "type": "CDS_motif", "id": "<unknown id>", "qualifiers": {"aSTool": ["nrps_pks_domains"], "database": ["abmotifs"], "detection": ["hmmscan"], "domain_id": ["nrpspksmotif_ctg20_370_0025"], "evalue": ["1.20E-10"], "label": ["NRPS-A_a8"], "locus_tag": ["ctg20_370"], "protein_end": ["2955"], "protein_start": ["2933"], "score": ["33.4"], "tool": ["antismash"], "translation": ["FLGRMDFQVKLNGYRVELGEVE"]}}, {"location": "[379533:380733](-)", "type": "aSDomain", "id": "<unknown id>", "qualifiers": {"aSDomain": ["AMP-binding"], "aSTool": ["nrps_pks_domains"], "database": ["nrpspksdomains.hmm"], "detection": ["hmmscan"], "domain_id": ["nrpspksdomains_ctg20_370_AMP-binding.3"], "evalue": ["3.10E-83"], "label": ["ctg20_370_AMP-binding.3"], "locus_tag": ["ctg20_370"], "protein_end": ["2944"], "protein_start": ["2544"], "score": ["271.5"], "tool": ["antismash"], "translation": ["IQHARRQPQRVALIDSEGALSYGELYQAALHLSLQLRQFTDMEAETIAVMVDKGRAQIIAVMAILMAGRAYLPLDGSWPERRRRAIISQSQSRVIISSAPWQCTDNARLLAIDSHGCVAELPQPQPGEPVFAASGELAYVIFTSGSTGAPKGVAVEHRGAVNSIVDTLRQLSIGPHDRGLALSALSFDISAFDIFGILSAGATMVIPSEAQRYQPDAWHRLMIEHDVTFWNSAPSVMTLLVEYLESGVQPGASWPALRNVVLVGEVISRQLPARIRQWQPHCRISSTGGATESSIWSIIYEIPDGPILAPSVPYGKAMAHQRFYVLDRHMRILPPCLPGEQYIGGAGVAREYYRNRTLTDERFIWHPVLGERLYRTGDAGRYLPDGNLEFLGRMDFQVKL"]}}, {"location": "[379644:379734](-)", "type": "CDS_motif", "id": "<unknown id>", "qualifiers": {"aSTool": ["nrps_pks_domains"], "database": ["abmotifs"], "detection": ["hmmscan"], "domain_id": ["nrpspksmotif_ctg20_370_0024"], "evalue": ["2.00E-09"], "label": ["NRPS-A_a6"], "locus_tag": ["ctg20_370"], "protein_end": ["2907"], "protein_start": ["2877"], "score": ["29.7"], "tool": ["antismash"], "translation": ["PPCLPGEQYIGGAGVAREYYRNRTLTDERF"]}}, {"location": "[380118:380151](-)", "type": "CDS_motif", "id": "<unknown id>", "qualifiers": {"aSTool": ["nrps_pks_domains"], "database": ["abmotifs"], "detection": ["hmmscan"], "domain_id": ["nrpspksmotif_ctg20_370_0023"], "evalue": ["2.80E+01"], "label": ["NRPS-A_a2"], "locus_tag": ["ctg20_370"], "protein_end": ["2749"], "protein_start": ["2738"], "score": ["-0.7"], "tool": ["antismash"], "translation": ["FGILSAGATMV"]}}, {"location": "[380262:380322](-)", "type": "CDS_motif", "id": "<unknown id>", "qualifiers": {"aSTool": ["nrps_pks_domains"], "database": ["abmotifs"], "detection": ["hmmscan"], "domain_id": ["nrpspksmotif_ctg20_370_0022"], "evalue": ["6.70E-10"], "label": ["NRPS-A_a3"], "locus_tag": ["ctg20_370"], "protein_end": ["2701"], "protein_start": ["2681"], "score": ["30.9"], "tool": ["antismash"], "translation": ["AYVIFTSGSTGAPKGVAVEH"]}}, {"location": "[380508:380550](-)", "type": "CDS_motif", "id": "<unknown id>", "qualifiers": {"aSTool": ["nrps_pks_domains"], "database": ["abmotifs"], "detection": ["hmmscan"], "domain_id": ["nrpspksmotif_ctg20_370_0021"], "evalue": ["8.10E-03"], "label": ["NRPS-A_a2"], "locus_tag": ["ctg20_370"], "protein_end": ["2619"], "protein_start": ["2605"], "score": ["9.9"], "tool": ["antismash"], "translation": ["MAILMAGRAYLPLD"]}}, {"location": "[381075:381189](-)", "type": "CDS_motif", "id": "<unknown id>", "qualifiers": {"aSTool": ["nrps_pks_domains"], "database": ["abmotifs"], "detection": ["hmmscan"], "domain_id": ["nrpspksmotif_ctg20_370_0020"], "evalue": ["1.80E-10"], "label": ["C67_LCL_14fromHMM"], "locus_tag": ["ctg20_370"], "protein_end": ["2430"], "protein_start": ["2392"], "score": ["33.1"], "tool": ["antismash"], "translation": ["DQVMEIQQYQGLPLDQLIDMMKVPRDLASHPLFQVMFL"]}}, {"location": "[381228:382119](-)", "type": "aSDomain", "id": "<unknown id>", "qualifiers": {"aSDomain": ["Condensation"], "aSTool": ["nrps_pks_domains"], "database": ["nrpspksdomains.hmm"], "detection": ["hmmscan"], "domain_id": ["nrpspksdomains_ctg20_370_Condensation_LCL.3"], "evalue": ["5.60E-89"], "label": ["ctg20_370_Condensation_LCL.3"], "locus_tag": ["ctg20_370"], "protein_end": ["2379"], "protein_start": ["2082"], "score": ["289.9"], "tool": ["antismash"], "translation": ["DRWPLSYSQMQLWFIENLNGGSNLYHVPMLFRLAPGTDIDACCHSLQAIVARHEVLRSVIHQQQAQLAESVRTDAALEVARMMLAAGEWPRQLQQDIDRPFNLSTEIPTRATIYQVYEGNTLDVYCLVVIHHLAFDGWSQALFIRELAELYPACCLGSTLPLSAPALQYGDYACWQREYLDSGRAQALKNFWRDKLHNWQPLELPLDYPRPAKVDHRGANYCIRLPTELGAQCEHFVQQHGVTPFALFLASFNLLLSYFSGQQDILVGTPVANRPTEEVHNVIGFFVNTLPLRSQID"]}}, {"location": "[381240:381330](-)", "type": "CDS_motif", "id": "<unknown id>", "qualifiers": {"aSTool": ["nrps_pks_domains"], "database": ["abmotifs"], "detection": ["hmmscan"], "domain_id": ["nrpspksmotif_ctg20_370_0019"], "evalue": ["1.70E-16"], "label": ["C5_LCL_267-296"], "locus_tag": ["ctg20_370"], "protein_end": ["2375"], "protein_start": ["2345"], "score": ["52.5"], "tool": ["antismash"], "translation": ["DILVGTPVANRPTEEVHNVIGFFVNTLPLR"]}}, {"location": "[381579:381618](-)", "type": "CDS_motif", "id": "<unknown id>", "qualifiers": {"aSTool": ["nrps_pks_domains"], "database": ["abmotifs"], "detection": ["hmmscan"], "domain_id": ["nrpspksmotif_ctg20_370_0018"], "evalue": ["2.60E-05"], "label": ["C4_LCL_164-176"], "locus_tag": ["ctg20_370"], "protein_end": ["2262"], "protein_start": ["2249"], "score": ["16.8"], "tool": ["antismash"], "translation": ["QYGDYACWQREYL"]}}, {"location": "[381666:381732](-)", "type": "CDS_motif", "id": "<unknown id>", "qualifiers": {"aSTool": ["nrps_pks_domains"], "database": ["abmotifs"], "detection": ["hmmscan"], "domain_id": ["nrpspksmotif_ctg20_370_0017"], "evalue": ["1.40E-09"], "label": ["C3_LCL_132-143"], "locus_tag": ["ctg20_370"], "protein_end": ["2233"], "protein_start": ["2211"], "score": ["30.5"], "tool": ["antismash"], "translation": ["IHHLAFDGWSQALFIRELAELY"]}}, {"location": "[381939:382050](-)", "type": "CDS_motif", "id": "<unknown id>", "qualifiers": {"aSTool": ["nrps_pks_domains"], "database": ["abmotifs"], "detection": ["hmmscan"], "domain_id": ["nrpspksmotif_ctg20_370_0016"], "evalue": ["2.00E-09"], "label": ["C2_LCL_024-062"], "locus_tag": ["ctg20_370"], "protein_end": ["2142"], "protein_start": ["2105"], "score": ["29.8"], "tool": ["antismash"], "translation": ["LYHVPMLFRLAPGTDIDACCHSLQAIVARHEVLRSVI"]}}, {"location": "[382161:382368](-)", "type": "aSDomain", "id": "<unknown id>", "qualifiers": {"aSDomain": ["PCP"], "aSTool": ["nrps_pks_domains"], "database": ["nrpspksdomains.hmm"], "detection": ["hmmscan"], "domain_id": ["nrpspksdomains_ctg20_370_PCP.2"], "evalue": ["6.40E-19"], "label": ["ctg20_370_PCP.2"], "locus_tag": ["ctg20_370"], "protein_end": ["2068"], "protein_start": ["1999"], "score": ["59.8"], "tool": ["antismash"], "translation": ["ETICCDIWRELLNVEPIGVEDNFFALGGNSLLAIQASYQLSRRLKKQVTLSEIGQYPTIRSLCTYLAQS"]}}, {"location": "[382161:385245](-)", "type": "aSModule", "id": "<unknown id>", "qualifiers": {"complete": null, "domains": ["nrpspksdomains_ctg20_370_Condensation_LCL.2", "nrpspksdomains_ctg20_370_AMP-binding.2", "nrpspksdomains_ctg20_370_PCP.2"], "locus_tags": ["ctg20_370"], "tool": ["antismash"], "type": ["nrps"]}}, {"location": "[382644:382710](-)", "type": "CDS_motif", "id": "<unknown id>", "qualifiers": {"aSTool": ["nrps_pks_domains"], "database": ["abmotifs"], "detection": ["hmmscan"], "domain_id": ["nrpspksmotif_ctg20_370_0015"], "evalue": ["2.80E-11"], "label": ["NRPS-A_a8"], "locus_tag": ["ctg20_370"], "protein_end": ["1907"], "protein_start": ["1885"], "score": ["35.4"], "tool": ["antismash"], "translation": ["FMGRIDQQVKINGYRVELGEIE"]}}, {"location": "[382674:383877](-)", "type": "aSDomain", "id": "<unknown id>", "qualifiers": {"aSDomain": ["AMP-binding"], "aSTool": ["nrps_pks_domains"], "database": ["nrpspksdomains.hmm"], "detection": ["hmmscan"], "domain_id": ["nrpspksdomains_ctg20_370_AMP-binding.2"], "evalue": ["2.80E-87"], "label": ["ctg20_370_AMP-binding.2"], "locus_tag": ["ctg20_370"], "protein_end": ["1897"], "protein_start": ["1496"], "score": ["284.8"], "tool": ["antismash"], "translation": ["IRHAQQNPQAAALFDDRGEMSYGELYQAAQMLATQLRLQGEVTGEAVAILADKGRQQPVAILAVLMCGKAFLPMDKAWPLQRRLAVMAQAGINTVLSSEAWATEAVKVILLDRRGLASELPLAEQLLPPVEVAANDLAYIIFTSGSGGTPKGVAIEHRSAVNTLEGVQRRFSIDKHDRSLALSAMSFDLAIWDIFAPLSVGGAVVMPAEQHRASPQAWYQLMMSHRVTLWLSAPALLELLLDYVINAGSLDRPRPALRLVMVGGDWIATSLPERCRQWAPGCQFCSAGGATEAAIFSILYEVPPEKVLTVSIPYGRALPHEQFYVLDRWLRPVPEGVKGELFIAGEGLARGYYHDEERTNASFFWHHQLQQRVYRTGDYGRFLSDGNIEFMGRIDQQVKIN"]}}, {"location": "[382788:382878](-)", "type": "CDS_motif", "id": "<unknown id>", "qualifiers": {"aSTool": ["nrps_pks_domains"], "database": ["abmotifs"], "detection": ["hmmscan"], "domain_id": ["nrpspksmotif_ctg20_370_0014"], "evalue": ["8.80E-12"], "label": ["NRPS-A_a6"], "locus_tag": ["ctg20_370"], "protein_end": ["1859"], "protein_start": ["1829"], "score": ["37.2"], "tool": ["antismash"], "translation": ["PEGVKGELFIAGEGLARGYYHDEERTNASF"]}}, {"location": "[383406:383466](-)", "type": "CDS_motif", "id": "<unknown id>", "qualifiers": {"aSTool": ["nrps_pks_domains"], "database": ["abmotifs"], "detection": ["hmmscan"], "domain_id": ["nrpspksmotif_ctg20_370_0013"], "evalue": ["1.50E-08"], "label": ["NRPS-A_a3"], "locus_tag": ["ctg20_370"], "protein_end": ["1653"], "protein_start": ["1633"], "score": ["26.8"], "tool": ["antismash"], "translation": ["AYIIFTSGSGGTPKGVAIEH"]}}, {"location": "[383652:383694](-)", "type": "CDS_motif", "id": "<unknown id>", "qualifiers": {"aSTool": ["nrps_pks_domains"], "database": ["abmotifs"], "detection": ["hmmscan"], "domain_id": ["nrpspksmotif_ctg20_370_0012"], "evalue": ["1.50E-01"], "label": ["NRPS-A_a2"], "locus_tag": ["ctg20_370"], "protein_end": ["1571"], "protein_start": ["1557"], "score": ["6.1"], "tool": ["antismash"], "translation": ["LAVLMCGKAFLPMD"]}}, {"location": "[384201:384318](-)", "type": "CDS_motif", "id": "<unknown id>", "qualifiers": {"aSTool": ["nrps_pks_domains"], "database": ["abmotifs"], "detection": ["hmmscan"], "domain_id": ["nrpspksmotif_ctg20_370_0011"], "evalue": ["2.30E-10"], "label": ["C67_LCL_14fromHMM"], "locus_tag": ["ctg20_370"], "protein_end": ["1388"], "protein_start": ["1349"], "score": ["32.8"], "tool": ["antismash"], "translation": ["DNTRQVQQHQDMSLKQLVDHLAIARDFSHHPLFQVMFSL"]}}, {"location": "[384357:385245](-)", "type": "aSDomain", "id": "<unknown id>", "qualifiers": {"aSDomain": ["Condensation"], "aSTool": ["nrps_pks_domains"], "database": ["nrpspksdomains.hmm"], "detection": ["hmmscan"], "domain_id": ["nrpspksdomains_ctg20_370_Condensation_LCL.2"], "evalue": ["1.90E-86"], "label": ["ctg20_370_Condensation_LCL.2"], "locus_tag": ["ctg20_370"], "protein_end": ["1336"], "protein_start": ["1040"], "score": ["281.6"], "tool": ["antismash"], "translation": ["SGPLSFQQSQLWFMAQLSAQATHYLTPLMLQLDPTIDCERLTISLQALVARHQVLRSLIVQDEQGEASQQVTPQTLTVAQKHLPTEDHVTASVEQALQQPFDLKREIPIRATIYHYQDVSGTARIACLLVFHHIAFDGWSLNVVMRELDDLYQYFGKTASADPVVPERQYLDYALWQQQQAANQQSALDFWLRALDGLQPLDIPMDFSRPAFADVRGDNVEVLLPAALIEALRALARRQGVTLHAVTLAGFVLLLSRYTGQDDVVVGSPLANRGQAELENLIGFFVNTLPLRHQLD"]}}, {"location": "[384369:384459](-)", "type": "CDS_motif", "id": "<unknown id>", "qualifiers": {"aSTool": ["nrps_pks_domains"], "database": ["abmotifs"], "detection": ["hmmscan"], "domain_id": ["nrpspksmotif_ctg20_370_0010"], "evalue": ["2.20E-17"], "label": ["C5_LCL_267-296"], "locus_tag": ["ctg20_370"], "protein_end": ["1332"], "protein_start": ["1302"], "score": ["55.3"], "tool": ["antismash"], "translation": ["DVVVGSPLANRGQAELENLIGFFVNTLPLR"]}}, {"location": "[384705:384741](-)", "type": "CDS_motif", "id": "<unknown id>", "qualifiers": {"aSTool": ["nrps_pks_domains"], "database": ["abmotifs"], "detection": ["hmmscan"], "domain_id": ["nrpspksmotif_ctg20_370_0009"], "evalue": ["2.00E-02"], "label": ["C4_LCL_164-176"], "locus_tag": ["ctg20_370"], "protein_end": ["1220"], "protein_start": ["1208"], "score": ["7.9"], "tool": ["antismash"], "translation": ["QYLDYALWQQQQ"]}}, {"location": "[384789:384855](-)", "type": "CDS_motif", "id": "<unknown id>", "qualifiers": {"aSTool": ["nrps_pks_domains"], "database": ["abmotifs"], "detection": ["hmmscan"], "domain_id": ["nrpspksmotif_ctg20_370_0008"], "evalue": ["3.40E-10"], "label": ["C3_LCL_132-143"], "locus_tag": ["ctg20_370"], "protein_end": ["1192"], "protein_start": ["1170"], "score": ["32.4"], "tool": ["antismash"], "translation": ["FHHIAFDGWSLNVVMRELDDLY"]}}, {"location": "[385065:385179](-)", "type": "CDS_motif", "id": "<unknown id>", "qualifiers": {"aSTool": ["nrps_pks_domains"], "database": ["abmotifs"], "detection": ["hmmscan"], "domain_id": ["nrpspksmotif_ctg20_370_0007"], "evalue": ["1.60E-07"], "label": ["C2_DCL_024-062"], "locus_tag": ["ctg20_370"], "protein_end": ["1100"], "protein_start": ["1062"], "score": ["23.7"], "tool": ["antismash"], "translation": ["HYLTPLMLQLDPTIDCERLTISLQALVARHQVLRSLIV"]}}, {"location": "[385296:385494](-)", "type": "aSDomain", "id": "<unknown id>", "qualifiers": {"aSDomain": ["PCP"], "aSTool": ["nrps_pks_domains"], "database": ["nrpspksdomains.hmm"], "detection": ["hmmscan"], "domain_id": ["nrpspksdomains_ctg20_370_PCP.1"], "evalue": ["5.90E-14"], "label": ["ctg20_370_PCP.1"], "locus_tag": ["ctg20_370"], "protein_end": ["1023"], "protein_start": ["957"], "score": ["43.9"], "tool": ["antismash"], "translation": ["ESQLLALLNQLLKCQAGTDDHFFALGGDSILAIRYCHEIYKRTGLHVSPLTLSEYPTVATLSHQLA"]}}, {"location": "[385296:388350](-)", "type": "aSModule", "id": "<unknown id>", "qualifiers": {"complete": null, "domains": ["nrpspksdomains_ctg20_370_Condensation_LCL.1", "nrpspksdomains_ctg20_370_AMP-binding.1", "nrpspksdomains_ctg20_370_PCP.1"], "locus_tags": ["ctg20_370"], "tool": ["antismash"], "type": ["nrps"]}}, {"location": "[385782:385848](-)", "type": "CDS_motif", "id": "<unknown id>", "qualifiers": {"aSTool": ["nrps_pks_domains"], "database": ["abmotifs"], "detection": ["hmmscan"], "domain_id": ["nrpspksmotif_ctg20_370_0006"], "evalue": ["1.10E-10"], "label": ["NRPS-A_a8"], "locus_tag": ["ctg20_370"], "protein_end": ["861"], "protein_start": ["839"], "score": ["33.6"], "tool": ["antismash"], "translation": ["YCGRQDQQVKIHGHRIELGEIE"]}}, {"location": "[385815:387018](-)", "type": "aSDomain", "id": "<unknown id>", "qualifiers": {"aSDomain": ["AMP-binding"], "aSTool": ["nrps_pks_domains"], "database": ["nrpspksdomains.hmm"], "detection": ["hmmscan"], "domain_id": ["nrpspksdomains_ctg20_370_AMP-binding.1"], "evalue": ["8.10E-88"], "label": ["ctg20_370_AMP-binding.1"], "locus_tag": ["ctg20_370"], "protein_end": ["850"], "protein_start": ["449"], "score": ["286.6"], "tool": ["antismash"], "translation": ["FELHASRHPERIALHDEQGSLSYGELSQRVDRLASQLHTAFRQLTGEPMLSETLIPLFIERTNDAVIGMLAIMKAGGAYVPLDPHTPQQRLSWILQDVASPIILTQTSLQDRARTGAENIHCLLIDALAPCNDDEPVVHLPRIDNRQLAYVIYTSGTTGRPKGTLCEHRGAINTILGHTRRILADERGVLNCLQFATLAFDAHVYEVFIALHNGHSLHIASEQQRKDLQQLTQQMAAWQIHFCFLPPALLSTCPAFPESVRYIGMGGESVAEEVLNHYLAQGMRVSNLYGPTEASVSVSVNLYQHNGARNIGCSIDNMRCYVVDERGHILPTGVVGDLCLSGIGLARGYLNLPELTASTFTDNLLEEGENYQRFYRSGDKARRLPDGSMEYCGRQDQQVKI"]}}, {"location": "[385938:386028](-)", "type": "CDS_motif", "id": "<unknown id>", "qualifiers": {"aSTool": ["nrps_pks_domains"], "database": ["abmotifs"], "detection": ["hmmscan"], "domain_id": ["nrpspksmotif_ctg20_370_0005"], "evalue": ["8.40E-14"], "label": ["NRPS-A_a6"], "locus_tag": ["ctg20_370"], "protein_end": ["809"], "protein_start": ["779"], "score": ["43.7"], "tool": ["antismash"], "translation": ["PTGVVGDLCLSGIGLARGYLNLPELTASTF"]}}, {"location": "[386514:386574](-)", "type": "CDS_motif", "id": "<unknown id>", "qualifiers": {"aSTool": ["nrps_pks_domains"], "database": ["abmotifs"], "detection": ["hmmscan"], "domain_id": ["nrpspksmotif_ctg20_370_0004"], "evalue": ["6.00E-09"], "label": ["NRPS-A_a3"], "locus_tag": ["ctg20_370"], "protein_end": ["617"], "protein_start": ["597"], "score": ["28.0"], "tool": ["antismash"], "translation": ["AYVIYTSGTTGRPKGTLCEH"]}}, {"location": "[386769:386811](-)", "type": "CDS_motif", "id": "<unknown id>", "qualifiers": {"aSTool": ["nrps_pks_domains"], "database": ["abmotifs"], "detection": ["hmmscan"], "domain_id": ["nrpspksmotif_ctg20_370_0003"], "evalue": ["7.00E-06"], "label": ["NRPS-A_a2"], "locus_tag": ["ctg20_370"], "protein_end": ["532"], "protein_start": ["518"], "score": ["19.1"], "tool": ["antismash"], "translation": ["LAIMKAGGAYVPLD"]}}, {"location": "[387579:388350](-)", "type": "aSDomain", "id": "<unknown id>", "qualifiers": {"aSDomain": ["Condensation"], "aSTool": ["nrps_pks_domains"], "database": ["nrpspksdomains.hmm"], "detection": ["hmmscan"], "domain_id": ["nrpspksdomains_ctg20_370_Condensation_LCL.1"], "evalue": ["1.20E-29"], "label": ["ctg20_370_Condensation_LCL.1"], "locus_tag": ["ctg20_370"], "protein_end": ["262"], "protein_start": ["5"], "score": ["95.1"], "tool": ["antismash"], "translation": ["VSPYTETFWNEFLINPKSCEYNLVVDQAINGPLDIARLENAIAKLVEENILFSHVLSDSGDQLRWVPGNKSIILEQLDPSCDLSARVKAPFDLRSGPLCRFLLVRHDAHHHDLIVILHHTLLDGLSGQEFIDALSHYYNHRGQQPFGRNNRETIDEQNARFKQEISRLRTEFNSVDFWQEMLAGCQKVNDIPKIHQNTLPGQIHSSEVRFHIPYTQWNSLKSGVKYASHFLIFKTLWATLLARMSEEKSVCIGYPVS"]}}, {"location": "[387936:388002](-)", "type": "CDS_motif", "id": "<unknown id>", "qualifiers": {"aSTool": ["nrps_pks_domains"], "database": ["abmotifs"], "detection": ["hmmscan"], "domain_id": ["nrpspksmotif_ctg20_370_0002"], "evalue": ["4.20E-02"], "label": ["C3_DCL_135-156"], "locus_tag": ["ctg20_370"], "protein_end": ["143"], "protein_start": ["121"], "score": ["6.7"], "tool": ["antismash"], "translation": ["LHHTLLDGLSGQEFIDALSHYY"]}}, {"location": "[388209:388290](-)", "type": "CDS_motif", "id": "<unknown id>", "qualifiers": {"aSTool": ["nrps_pks_domains"], "database": ["abmotifs"], "detection": ["hmmscan"], "domain_id": ["nrpspksmotif_ctg20_370_0001"], "evalue": ["3.30E-05"], "label": ["C2_LCL_024-062"], "locus_tag": ["ctg20_370"], "protein_end": ["52"], "protein_start": ["25"], "score": ["16.3"], "tool": ["antismash"], "translation": ["YNLVVDQAINGPLDIARLENAIAKLVE"]}}, {"location": "[388724:389231](-)", "type": "CDS", "id": "<unknown id>", "qualifiers": {"gene_functions": ["regulatory (smcogs) SMCOG1120:AsnC family transcriptional regulator (Score: 143.8; E-value: 5.1e-44)"], "gene_kind": ["regulatory"], "locus_tag": ["ctg20_371"], "transl_table": ["11"], "translation": ["MNGLMKLDRIDINILVQLQKDGRISNVNLADAVGLSPSPCLQRVKRLETAGFITGYEAHINLTKITDSVTVFTEVTLSGHRREDFLKFENAIREVDELMECHLITGGYDYLLRFITRSIEHYQEVIEGLLDAKVGIDKYFSYIVIKSPIMKSSVPLRSLIARHTQVEF"]}}, {"location": "[389362:390679](-)", "type": "CDS", "id": "<unknown id>", "qualifiers": {"NRPS_PKS": ["Domain: Aminotran_3 (36-370). E-value: 1.1e-114. Score: 374.8. Matches aSDomain: nrpspksdomains_ctg20_372_Aminotran_3.1"], "gene_functions": ["biosynthetic-additional (rule-based-clusters) Aminotran_3", "biosynthetic-additional (smcogs) SMCOG1013:aminotransferase class-III (Score: 441.2; E-value: 5.9e-134)"], "gene_kind": ["biosynthetic-additional"], "locus_tag": ["ctg20_372"], "sec_met_domain": ["Aminotran_3 (E-value: 7.7e-128, bitscore: 421.1, seeds: 13, tool: rule-based-clusters)"], "transl_table": ["11"], "translation": ["MHNLLAEQQTFSDNALLLDARAENVPRGVVTAHPIVIAKGKGSEVWDVEGNRYLDFVGGIGVLNVGHSHPAVINAVTRQLQLVSHACFQVAAYPGYIELAKRLNKLIGGGEEFKSVFFTSGAEAVENAVKIARAHTNRPGIIAFDGAFHGRTLLGVTLTGMSQPYKQNFGPFPGDIYRVPFPNAFHGVSEADCLKALDTLFAVQILPERVAAIIIEPVQGDGGFLPASPAFMQALREITTRHGILLICDEVQTGFGRTGKMFGFQHTGMVPDLVTVAKSLGGGLPISGVVGKAAIMDAPTPGGLGGTYGGNALGCAAALAVLDLFEHDNLLERANQLGEQMSARLQQLADKYACIGEVRGIGFMQAVEIIDFESKQPDAALTQKILDCACQEGLLLIKCGLQRNTVRFLAPLVTSDSQLEEALHIFDIALARATGRLG"]}}, {"location": "[389569:390571](-)", "type": "aSDomain", "id": "<unknown id>", "qualifiers": {"aSDomain": ["Aminotran_3"], "aSTool": ["nrps_pks_domains"], "database": ["nrpspksdomains.hmm"], "detection": ["hmmscan"], "domain_id": ["nrpspksdomains_ctg20_372_Aminotran_3.1"], "evalue": ["1.10E-114"], "label": ["ctg20_372_Aminotran_3.1"], "locus_tag": ["ctg20_372"], "protein_end": ["370"], "protein_start": ["36"], "score": ["374.8"], "tool": ["antismash"], "translation": ["IAKGKGSEVWDVEGNRYLDFVGGIGVLNVGHSHPAVINAVTRQLQLVSHACFQVAAYPGYIELAKRLNKLIGGGEEFKSVFFTSGAEAVENAVKIARAHTNRPGIIAFDGAFHGRTLLGVTLTGMSQPYKQNFGPFPGDIYRVPFPNAFHGVSEADCLKALDTLFAVQILPERVAAIIIEPVQGDGGFLPASPAFMQALREITTRHGILLICDEVQTGFGRTGKMFGFQHTGMVPDLVTVAKSLGGGLPISGVVGKAAIMDAPTPGGLGGTYGGNALGCAAALAVLDLFEHDNLLERANQLGEQMSARLQQLADKYACIGEVRGIGFMQAVEII"]}}, {"location": "[390815:392003](-)", "type": "CDS", "id": "<unknown id>", "qualifiers": {"gene_functions": ["biosynthetic-additional (smcogs) SMCOG1244:amidohydrolase (Score: 398.1; E-value: 5.4e-121)"], "gene_kind": ["biosynthetic-additional"], "locus_tag": ["ctg20_373"], "transl_table": ["11"], "translation": ["MNAVNPWSAWSTANRDIEMDIAALVALRRDLHQHPELGYQEHRTSGLVAEFLARLGLEVYQGIGKTGVVGVLKRGTSPRAVGLRADMDALPMADNGTQPWKSQQPNVCHACGHDGHTVMLLGAAQALAADAQFDGTVNFIFQPAEEGLAGAQAMIDDGLFERFPCDEVYAIHNWPQLPLGVVQTRPGPIMGAGDAFSIRVEGGGGHAAQPQLTPDTLLATSELVVALHTIVSRDLDPCDPAVLTVTRINGGFSHNMIPAQATLSGTVRSFDSAVQDRIEQRMRELAQHVTAAHGLTAAVQYDRYYPATINGAEQAATALCAAARAGLAHAEAPKPALTSEDFSFMLQAKPGAYLWLGSADSRPLHHSEYDFNDALIPFGIRWYCALVQETLGPEI"]}}, {"location": "[391950:392877](-)", "type": "CDS", "id": "<unknown id>", "qualifiers": {"gene_functions": ["biosynthetic-additional (rule-based-clusters) 2-Hacid_dh_C", "biosynthetic-additional (smcogs) SMCOG1072:dehydrogenase (Score: 164.8; E-value: 3.5e-50)"], "gene_kind": ["biosynthetic-additional"], "locus_tag": ["ctg20_374"], "sec_met_domain": ["2-Hacid_dh_C (E-value: 7.9e-45, bitscore: 146.9, seeds: 135, tool: rule-based-clusters)"], "transl_table": ["11"], "translation": ["MNIVYKSEPERGQKWAALVAEMAPAASFRLWPEFGNPHEVEYLVAWVPPDNIMQQFPNLKVLFSVGAGADQFDYASLPPQLPVVRMIEPGLTSGMVEYVTFAVLGLHRDMPRYLQQQRAGIWQTHPVQTAGKRRVGVMGLGALGEAVLKPLVALGFDCAGWSRTPRDLPGVQCFAGNQRLAEFLARSDILICLLPLTASTEGMLNADLFSQLPPGAALVQVGRGAQLNHDDLVAALDRQQLSAAVVDVTAPEPLPAGHAFWQHPAIWLTPHIASQTQPESAVKALLDNIRRYERGEPMVGVVDREQGY"]}}, {"location": "[392876:393725](-)", "type": "CDS", "id": "<unknown id>", "qualifiers": {"locus_tag": ["ctg20_375"], "transl_table": ["11"], "translation": ["MTLEIKAMNETHLDAAYALTQQLKWPHRRADWQQALLLGEGLAAEEHGTLVGTLLFWRWGKDYATLGLVIVDDAQQGRGIGKQLMQAALARLEGSNVRLHATAAGQPLYEKLGFVATGHVEQHQCRELAPVAAIACGPQQRMRSAGLQDAALLTALDRQAHGQQRPLLITHLLERAERFLVLEENGTAAGFASLRRFGHGYAIGPIVARNLANAKLLVSELLSGVAGQFVRIDSDRSAGLGPWLNTLGLVEVDAPTTMVKGQPWQPESGGMQAFGLMSQAMA"]}}, {"location": "[393734:395066](-)", "type": "CDS", "id": "<unknown id>", "qualifiers": {"gene_functions": ["biosynthetic-additional (smcogs) SMCOG1103:FAD dependent oxidoreductase (Score: 296.7; E-value: 4.5e-90)"], "gene_kind": ["biosynthetic-additional"], "locus_tag": ["ctg20_376"], "transl_table": ["11"], "translation": ["MPAPIRYVQDSPHFPPAADVVVIGAGIAGAAAAYELAKKGVSVVLIEKGLVGGEQSSRNWGWCRQQNRDERELPLIKYALQRWAELGEETGEELGFRRSGLVYATQNQADINAWEAWNTMAKGYDFHSEILTAARAKEMTPGSSSRWLGGVSSPTDGHAEPSLAAPGLAIAAQRLGGLVFQQCAVRGLDITNGKVSGVVTERGLIKTSSVICAGGAWTSMFCRRHGIDLPLGNVIGTAFRTAPIEQKIALPLYTPGFACRPQLDGSYTVSVSGRGRLEPGAQGLRYARQFYPTFKARRKNLTINLGISPFIRGPEALARWQLDGVSPFEKVRILDPHPDMAMVEEGLAAMRSEFPSMAGVRLEQAWGGMIDSTPDAVPVISPVGKLPGLIISAGYSAHGFGIGPGAGRLAADLATHDTPIVDAKPFRYERLIDGSGLDAPGMM"]}}, {"location": "[395217:396882](-)", "type": "CDS", "id": "<unknown id>", "qualifiers": {"gene_functions": ["transport (smcogs) SMCOG1000:ABC transporter ATP-binding protein (Score: 184.4; E-value: 4.4e-56)"], "gene_kind": ["transport"], "locus_tag": ["ctg20_377"], "transl_table": ["11"], "translation": ["MNITPHASTPMVSVENLRVTASADDGHELSLVSDIRFTVQKGEVLALIGESGSGKTTIALALMGYARHGCKIAGGTVHVAGTDVTSLTPAQLCQFRGNKVAYIAQSAAASFNPAMKIMDQVVEPVVIHGVMSRAAAETKAIELFRELALPNPETIGDRYPHQVSGGQLQRLMTAMALISDPEVVILDEPTTALDVTTQVEVLKAFRRVVRQRGTTAIYVSHDLAVVAQMADKILVLLKGNIAEYGTTEQLLRAPVAEYSHLLLEAAKQKTRPSPWQEQDENVQPLLQVRDLSAGYGPLDAEGQPKIKILEEINFKLYRGQAIGIIGESGSGKTTLAHAIAGMNKPSGGHILFNGHYIAGDMHQRPENELRRIQYVFQMADTALNPAHTIETILKRPLKLFHGLRGAALERRMFQLLDLVRLPRNVLWRKPWSLSGGQKQRVNLARALAAEPDLILCDEVTSALDTVVAAAVLDLITELRRELGLSVLFISHDLHAVRSVCDEIIVVKNGRMVTQVARADYDKPSSELYYERLKRAVPELRQGWLDEHQESDIAL"]}}, {"location": "[396878:397733](-)", "type": "CDS", "id": "<unknown id>", "qualifiers": {"gene_functions": ["transport (smcogs) SMCOG1085:binding-protein-dependent transport systems (Score: 218.4; E-value: 1.6e-66)"], "gene_kind": ["transport"], "locus_tag": ["ctg20_378"], "transl_table": ["11"], "translation": ["MNTLTLPWRFFQSLSVSGRIGLLITLFWIVMAVFGTALAPHNLEDIGGGPLFGDFSREFWFGTDYLGRDIFSRILFGARYSIGLALSAALLASLVGTLLALLAAVAGRWLEEVLGRINDAMLVLPGKILALMIVAVFGSSLPMLIITAVFTYWPGAYRIAYAMASNLRSMDYVQASRLRGESRLYVAIHDILPNMLHPMLTDFGLRFVYIVLLLSGLSFLGLGVQPPYADWGTLVRENLQGLFDGSPAVLMPAVAIASLTIGANLFIDSLQSMRSLTVVAKGVA"]}}, {"location": "[397732:398686](-)", "type": "CDS", "id": "<unknown id>", "qualifiers": {"gene_functions": ["transport (smcogs) SMCOG1118:binding-protein-dependent transport systems (Score: 315.5; E-value: 5.5e-96)"], "gene_kind": ["transport"], "locus_tag": ["ctg20_379"], "transl_table": ["11"], "translation": ["MNRYILTLILRRIGSGLLTLFIVSALVFFITSMLPGDAAQMILGQSATAETVAALRQQLGLDQPLLMRYFSWLFGMLHGDFGTSFASNLPVTQLVAQRIPATFQLAATTTLVSVPVALIIGITAAMKRGSLLDRALVVSTMAVVAVPEFLVATVAVIIFAVKLHWVPAMSLGSTHQDFLGFLRTFALPVMTLCCVVVAQMARMTRAAIVNQMDSPYLEMTLLKGVSPLRAMLRHALPNAVGPIANAISLSLSYLFGGVIIIESIFSYPGLASQMVDAVSNRDLPVVQLCVMFFAVCYLVLLMIADVLTIAFNPKWRG"]}}, {"location": "[398714:400319](-)", "type": "CDS", "id": "<unknown id>", "qualifiers": {"gene_functions": ["transport (smcogs) SMCOG1068:extracellular solute-binding protein family 5 (Score: 256.1; E-value: 1.3e-77)"], "gene_kind": ["transport"], "locus_tag": ["ctg20_380"], "transl_table": ["11"], "translation": ["MSKFRKEFSRVNPNLTQAITDVAISRRGMMKLLSAGAVMSTGLIGFPEFSFAAETPVMGGKLRAAVANASASDTLDPAKGSNSGDYCRQFMFYSGLTELDKNLKAQPALAESFDSTDGINWRIKLRPGVTFHDGKALSAADVVYSLSRHKDPAVASTVITLASQMKEIKAVSPTEVSIVLEQANVDLPSILATSSFLIVQDGTKDFSKAIGTGPFVLKAFQPGVRTLGAKNKNYWKPGLPHLDEVELMGVTDPAARVNALMSGDLHIVSTLSANDVKRLKQNGQFTIMESKSGMYSDLIIRTDKAPGSNPDFVLAMKYLQPREMIVKTVLQGFGTVGNDTPVPPWHPMFNKDIPQRPLDLDKAKFHLKKANMVGAKVEVITTPNIEGAVEGGQLLQQIARSAGLNVAVRRVPYDGYWSAHWMKDPVGYGSINPRPTLDMLFSQFYQSSAPWNESGWKNAQFDQLLSAARGESDQAKRKQMYGDMQQLVYDNCGTLIPAFISTMDGCSNKVKGVEAWPSGMMMGYRFHEFAWLSA"]}}, {"location": "[400353:401631](-)", "type": "CDS", "id": "<unknown id>", "qualifiers": {"gene_functions": ["biosynthetic-additional (smcogs) SMCOG1103:FAD dependent oxidoreductase (Score: 173.1; E-value: 1.7e-52)"], "gene_kind": ["biosynthetic-additional"], "locus_tag": ["ctg20_381"], "transl_table": ["11"], "translation": ["MKLESFWQATAPAFTGAATGDLPATADVVVIGGGFTGISAALNLARSGVNVVVLEAGEVMSQASGRNGGHCNTGVAQNFSALVESQGVEQATRYYRAFADAVDYVQSVVADEQIDCDFRRCGKLKLASKASHLPSLVAACEMMKRHVDPDVEILSADDVKREIDSPAFHGGLLQRHGGQMHMGKFGVGLAEAAARAGAAIYPQRAVTGLTRLNGYRHRVSTAQGDIVAEKVLMATGCSNIGPFDWFQRRIIPVGSFVTVTAPLPDSLLQQILPGDRTYVTSLNLGNYIRTTADRRLVFGGRARFAVSSPTSDAKSGDVLKAGMQKMFPALGDVPIDYCWGGLVDMTADRLPHAGEHEGVFYSLGYSGHGTQMSVWMGRVMADLVAEKANNNPWQRSAWPAVPGYFGKPWFLPVAGLYYKAKDRFS"]}}, {"location": "[401650:402319](-)", "type": "CDS", "id": "<unknown id>", "qualifiers": {"locus_tag": ["ctg20_382"], "transl_table": ["11"], "translation": ["MAVFKPKYITFDCYGTLINFDMAGAAAAVFADRVSPDRMEAFTTDFSHYRMDEVLGAFKLYPLVVANALYRTCNKWGVECTDQDCAAVMTACATWGPHPDVPAGLATVAKAFPLVLLTNSTDELIKNHVPRLGAPIHMTITAEEVGAYKPQMKGFEYMLNKLNCGPEEILHVSSSLRYDLMTAYDLGIKNKVFVNRGHGPGNPAYEYTEIKDIGGLPGVVGL"]}}, {"location": "[402362:403832](-)", "type": "CDS", "id": "<unknown id>", "qualifiers": {"gene_functions": ["biosynthetic-additional (rule-based-clusters) Aldedh", "biosynthetic-additional (smcogs) SMCOG1017:aldehyde dehydrogenase (Score: 431.4; E-value: 5.4e-131)"], "gene_kind": ["biosynthetic-additional"], "locus_tag": ["ctg20_383"], "sec_met_domain": ["Aldedh (E-value: 2e-143, bitscore: 472.8, seeds: 89, tool: rule-based-clusters)"], "transl_table": ["11"], "translation": ["MLSFNPDKIALPAGHFINGQHIRGQGEQLAVKRPSDGLLAGELYQADAALVDEAVSVADSAARASGWASCPPRQRAAVLTRWADLIESDPLLAQLESLGSTRPIHDVVNHEIPFTAEAIRFYAECADKYSGDVLPTRDASLGMLVPEPYGVIGAITPWNFPLSMASWKCGPALAAGNAVVLKPSELTPFSTVRMAELALQAGLPAGVLNIIQGGGAVTGSALVVHPLVRKVSFTGSTATGARIMSDAAFNGMKPVTLELGGKSPQLVFDDCGDIGEVAGRILRGFTANGGQACVAGTRLIVQRGVHDALISKLIALCQGFRAGVTWDESSRYAPMIDQRQAAKVESVVSSARQQGAEVLVGGQRFADTGEGYFWQPTLLAGVTNDNPAVQEEIFGPVLTVQIFDEEAEGLALASHPTYGLCAGVHTKNIDRALRAMRGIAAGTVWINRYGRSGDFIIPTGGFHGSGIGKDLGRQAFEACQRYKSVLIDF"]}}, {"location": "[404189:405647](-)", "type": "CDS", "id": "<unknown id>", "qualifiers": {"gene_functions": ["biosynthetic-additional (rule-based-clusters) Aldedh", "biosynthetic-additional (smcogs) SMCOG1017:aldehyde dehydrogenase (Score: 509.5; E-value: 1.1e-154)"], "gene_kind": ["biosynthetic-additional"], "locus_tag": ["ctg20_384"], "sec_met_domain": ["Aldedh (E-value: 9.1e-172, bitscore: 566.3, seeds: 89, tool: rule-based-clusters)"], "transl_table": ["11"], "translation": ["MLAQRLQDATLLRQQAFFNGEWQGALNGETLPVTNPSTGEVLCTIPALGAQETEQAIAFADAARKSWAKTPNAQRALLLEKWHQLILDNADDLATIMTAEQGKPLAEARGEVLYGAGFVKWFAEEARRIYGDTIPAPSDDRRILVLKQPVGVAAAITPWNFPIAMITRKVAPALAAGCPIIVKPSELTPLSALALIALAQRAGIPAGVLQIVTGLPKEIGETLTGSRTVRKISFTGSTRIGQLLMQQSADSIKRLSLELGGNAPLIVFDDADLEIAISGVMMSKFRNAGQTCVCANRILVQRTIYPRFAARLLEEVDKLKVGDGFADGSTIGPLINAAAVSKVNGHIEDALSHGAELLTGGISNGNGTFVAPTVLGGVTRAMRIADEETFGPVAPLFIFDTEEEAINMANDTPYGLGAYFFTEDIRRAWRVGESLEFGMVGFNTGSVSLEVAPFGGIKLSGVGREGSRYGIEEYLESKAFHFGSL"]}}, {"location": "[406018:406975](-)", "type": "CDS", "id": "<unknown id>", "qualifiers": {"gene_functions": ["regulatory (smcogs) SMCOG1014:LysR family transcriptional regulator (Score: 204.2; E-value: 4.2e-62)"], "gene_kind": ["regulatory"], "locus_tag": ["ctg20_385"], "transl_table": ["11"], "translation": ["VNFQQLKIIKEAARCEFNLTEVANALFTSQSGVSRHIRDLEDELGVEIFIRRGKRLLGMTEPGKALLTIAERILDEAGKVRRLADVFTNESSGVLTIATTHTQARYSLPKVIKAFRALYPNVRLELNQGSPQEIVSMLVAGEADIGIASEQVVNNPALAAFPWFSWHHALLVPKGHELEQQQPVSLAALSRYPLITYRQGITGRSRVDRAFHSASLKPDIVLSAQDSDVVKTYVELGLGVGILADQACQLDEHSQLTRLEARHLFESNTVWLGLKRGQLQRNFVWQFLELCNANLSLEEIKRQALSLNEEETVIDFQI"]}}, {"location": "[407122:408040](-)", "type": "CDS", "id": "<unknown id>", "qualifiers": {"gene_functions": ["regulatory (smcogs) SMCOG1014:LysR family transcriptional regulator (Score: 224.6; E-value: 2.6e-68)"], "gene_kind": ["regulatory"], "locus_tag": ["ctg20_386"], "transl_table": ["11"], "translation": ["MNLRRLKYFVKIVDIGSLTQAAEVLHIAQPALSQQVATLENELDQQLLIRTKRGVTPTEAGKILYSHARTILRQCEQAQTAVINAGQALSGQVSIGLAPGTAASSLTMPLLQTVREQFPDVLVYLHENSGASLNEKVMNGQLDMAVLYDRAPTAGITSIALMKEELYLVGASTCPGQSIDLADVAEMNLFLPRDYSAVRKRVDEAFSLRRLSARIIGEIESIATLTSAVSSGMGATVLPESAARALVSSTNAWMARITSPTLNLPLSLNVSAREPLSPSAQAVKNILLSLLNKPVVEDRELMLVS"]}}, {"location": "[408387:409419](-)", "type": "CDS", "id": "<unknown id>", "qualifiers": {"locus_tag": ["ctg20_387"], "transl_table": ["11"], "translation": ["MSEMKMTTQQSAEAPSFFDNVKSKLPKDTGIFVVMVGIALIFEAFGWYVRDQSFLMNPNRLVLIVLQVAIIGIIAVGVTQVIITTGIDLSSGSVIALTAVVAASLAQTSESLSPMFPSLVDMPAVLPIGAGIGVGILCGIVNGVLITKTGIPPFIATLGMMVSARGLAQYYTQGNPISFLSDGFTSIGQGAMPVIIFLVVAVIFHIALKHTRYGKYVYAIGGNMVSAKVSGINVNKYLIIVYTIAGGLSGLAGVVLAARVSSGQSSMGLGYELDAIAAAVIGGSSLMGGVGRITGTLIGAVILGLIKSGFTFVGVDAYVQDIIKGMIIVAAVSIDMYRNRKKR"]}}, {"location": "[409437:410922](-)", "type": "CDS", "id": "<unknown id>", "qualifiers": {"locus_tag": ["ctg20_388"], "transl_table": ["11"], "translation": ["MTAYALEAEGISKFFPGVKALSNVSFRIKPGTVHALMGENGAGKSTLMKCLIGIYRPDEGLIRIKGEPVQFTDTLDALRSGISMIHQELNLVPHMTVAENIWLGREPMKFGFVDHGKLNRLTKDLLVKLNIRLRPEQMVGDLSIASQQMVEIAKAVSWNSDIVIMDEPTSALTETEVAHLFTIIRDLRSQGKAIIYISHKMDEIFAITDEVSVFRDGAWVGSNETANYTRQSLITQMVGRELTQLFPKTDSNIGEDVLTVRNLTRNGVFQDISFSVRRGEILGVAGLVGAGRSEVMESLFGMTSTDSGEILIDGVPTTIDSPASAIEKGLAFLTEDRKKSGLFLVLSVMENMSIVKMTDYSAKGGFVNHGNMAKDCLEQIKRLNIKTPTMDQIINNLSGGNQQKVLIARWLLAQPKILILDEPTRGIDVGAKAEIYRLISELASRGVAIIMVSSELPEIIGMSDRVMVMHGGRITGILDKEDADQETILSLASE"]}}, {"location": "[410954:411878](-)", "type": "CDS", "id": "<unknown id>", "qualifiers": {"locus_tag": ["ctg20_389"], "transl_table": ["11"], "translation": ["MNVKKTILASLLVCMLPVTSFAKDLQIGVSMALFDDNFLTIVRNSINNEMKAENVKGQVEDAKGDVAQQLQQVQNFIGQGVDAIIVNPVDTNAVKPIVDLTTKAGIPLVFVNRKPATTLTGKMAFVGSDSELAGRLQMEALAKRMNYKGNVAILLGDLANEATRERTKGVEAIVAKYPGLKVVQKQTAKFTRNDAVDVTSNWLTAGDDIQAIASNNDEMAIGALQALGKNPNNILVAGVDGTPDALQMIKNGKMVASVFQDAKGQGEGAVQTAVKLVKGEKVQPIVDIPFQLITKENYEKFTSKNQK"]}}, {"location": "[412647:414378](+)", "type": "CDS", "id": "<unknown id>", "qualifiers": {"locus_tag": ["ctg20_390"], "transl_table": ["11"], "translation": ["MKRTFPADVCPPKTLRRILAGLLFAGASPLLAATPSDAPDRAASAIDAREQQRQQERERALQSQNNPQSDVRLARPELERTQYPADEHPCFTINRIALVGESAGRFQWALKAAADAKGRCLGGQGIVLVINQVQNAILAKGWVTTRVMAQEQDLTTGVLTLTLQPGRIGEIRFEQPVSWRGRLWNALPASSGDMLNLRDIEQGLENFRRVPSAAADIKIVPGRQDATSDLLVNWQEARPVRLSLGLDDSGSKSTGRYLGSATLALDAPFAQNDLFYANVGKDLFQHGPFGNRSHTLNYFFPLGYWGVAANYNDYTYHQNIPNANEVLRYSGKSDNAQLTLSRLLYRDQSHKITLNLRGYRRHSTNAVNDIDIEQQKRRTAGWELGLNQRSYLGTTTLDANISWRRGTGAFNALPAPEESRHEGSARTGIVLGDLSINQPFTLGGQPWRIYTSLRGQWSPNALTPQERMAIAGRYTVRGFDGEQVLSGEKGLLWRNDIAWNVFARGHELYLAADYGRVDGPGTRYLVGHQLAGSAVGVRGALWGRFSYDLFAGLPIYKPAGFHTSGATAGFSVNLEI"]}}, {"location": "[414454:422344](+)", "type": "CDS", "id": "<unknown id>", "qualifiers": {"locus_tag": ["ctg20_391"], "transl_table": ["11"], "translation": ["MNKHCYRLIFSRTHGELRVVSELARSCSSEPGQHRGVGIAGENRLWVTLRRAVWLLGLAMFAAPVMASGIVADGSAAPGQRPEVIATQNGLPQVNITAPNQAGVSHNQYQQFDVDHKGAILNNSAVMTSTQMAGMIQGNPNLNPNSAPARVILNEVNSNNPSQLRGFLEVAGGKAQVIVANPAGIVCNGCGTINAGRMTLTTGKPQMNADGSLAGYQVERGVISVEGGGLNGDARHDTGYVDLLARAVKVNAGVWAKEEVSVVAGRNRISADGKSVAPLSDNGSAKPQMAIDMGQMGGMYSGSIRMIGTEAGVGVRNQNAQVQAGKTLTVSSEGRLSWQSDAQNAATQAGGDIRMAARDAVDYQGKLHGGGQLSVQSREGKLTQSGTLAAAGDVQLNAARGIASSGHLLAGSDANSQINRDASLRLESQGDIRASGSLLSKKEVDVSGRRVDISGAHVAASRARLNAREGGAALRDSAIDSKQLVINTAADIDARQAQVKAGRWDVTANNLFNQQATWSQTGSGESRFALTGRLDNSDGTIESRQLSFSAAALTNSRGSLLALDNAAQQWRVSGLLDNAGGEIGSNGDLRLDAGSLDNQNGTVKTQAALAVTTSGAVSNAGGNLLAGNALTLSAGGDVSNESGTLSGGQLTLSATGLLANGKGEISGQSLMLTTGSLNNALGKIVAQNDVTLTAQQGLNNAGGWLEAGNGLALNAGGDWDNRGGTAQGGHQVNASALSLDNTGGRLQSGGDLSLKSSGDILNRTGKLTAQQALRVNAGAASLFDNDGGSLQSGGALTLQGGRLNNRQSGRIYSQNALSLSLDGEWNNQGGTLTGSGSSWVRAANLLNAQGAINALDSLDMQFSGKLDNGQGRIFSQLSQTLNAQYIVNVGGWMGSQGSWHAVSGSFDNAQGSVQSQQDAQLAANWLGNAQGALQSAADLVLHVAQDIDNHGGKVSAQGVLAVQGSTADAHAGAINNAGGQWLAGEALNIAALSLNNSQNGQLYSQKLLRLNLNGELDNRGGRLQSGDALSLDAQALNNAGGTTDARQALTLRILSLLDNTGGTIRSNGDQRVTAGNINNRQGVFSSRGDIDLATAQLDNAGGTLIGQGAGTYHIARLDNQQGKVHSAASLTLDATRVNNQGGQLVAMQALKLRADALDNSAQGTISSQASLDLQADSLNNRDGGLILGTTHTGIRARDIDNAAGRLQSAGTLTFTDVATLDNRQGQLLANGNIAINGGLSPSDSPLALLNQGGRIESAGDLTLHTRTLENQRGTLLGLQSLTLSAQQDYTRTAGETVSSNGKVTFSLSGAFTNLADWLLPGELILNAASITNPAVLVGKTLQLTTGTLQNSGRIEADTMTMNVDTLDNAAALMGDDITVRARALDNHGQPAVIAATHRLTLQAGERLNNRDGALLYSGDSLSLHSDDLIENRASFIEADGDLAVEARRLDNLREGLEIQRDAEKSDYKWHRYNYYWRTYGSAVNPDKSTMAPTTQQLTFQDDAAAQSNRYGTLLAIDAAGKRAQVRVKDNKGQLTDLWVNYLALKPNADGSYAMTFYETRGGNQLATIPTPYQNGFHWEHDWTQVLTWDPEKHIDIDSAPFITDYNNFRERTESGTVTRDRLVSEGIGARILAGGNMLLRITGQLLNDASVITAGGNLTQDGGGSVDNRGYSVNERRQSVIVDHYDKDTHHWYPTFNRDETTALTTVDGIITGNGTVTINGASMTNTTVNQAQISRLESALNAVDAERAELERNPLAFTVEGAAPVVGDTALAPGATPSSPLGRPLLPAELALTQLQHLGNVATAIPNNALFAQHTAPASPFLVVTDERFTNRDKFISSDYLLDRVGYDPAQVHKRLGDGFYEQRLVREQVLALTGKASVKGEDAMAQYQQLMNNGSQVAQDFHLVPGVALTPEQIAALQQDIVWLVSETVQTADGPQTVWVPKVYLAQSTLRLSGDGAVIGGGNLQLSASSITNAGNLFADKALTVDAGQFMHQGGDIKAGSIDVQADTLSMSSNLQDALRQATMSADDISLRGTDIGLAGAKLTATDTLSLSARNNLTITTARSSHTADLGVISGSMGNRTRGGTEAAGSRMAQVSGEWQQALGSELNAGGNLTLNAGRDVTLTGSQLQAGGQLGVQAGGNINLLADKTSNSTHLDANSRTSSVSNSREEQRLALSALGGDQGVTLVAGNQLLAEGAQVASKEGRIGISAQDVTIKDARTHTQDQDSENKREGKTKSHRIEQTTRETSSGSTFSGQQGVTVIGREGNVTVTGSALHSDQGAIALQAKQDVTLNTATERESTFSEERSQKKGFLKKSSSHSVAHDATTRETGTLLSGESVSVSAGNDLTVTGSAIAADRDVNLQAGHNVDIGAATETDTHYRLDEKKKSGLLGSGGIGFTIGKQSSKHEVDEKGRTQSQSVSTVGSSQGNVSITAGNQLHIGGADLVAAKDLALSGDSVAIDPGYDQRTRRETFEQKQSGLNLALSGSVGSALNTAVSTAQQARKEGDGRLNALQNTKAALSGVQAAQAWARDDALNGAADAKNAAAGLQSGDKGAAQGATNTVGVTASWGSQSSKSETRTDSRQSQGSTLNAGQNLSITATGKNNAAQSGDIAISGSQLKAGKNLTLD"]}}], "name": "gnlXAMFKLOJM_21", "description": "gnl|X|AMFKLOJM_21", "dbxrefs": [], "annotations": {"molecule_type": "DNA", "references": []}, "letter_annotations": {}, "areas": [{"start": 358270, "end": 408365, "products": ["NRPS"], "protoclusters": {"0": {"start": 358270, "end": 408365, "core_start": 378270, "core_end": 388365, "product": "NRPS", "tool": "rule-based-clusters"}}, "candidates": [{"start": 358270, "end": 408365, "kind": "single", "protoclusters": [0]}], "subregions": []}], "original_id": "gnl|X|AMFKLOJM_21", "modules": {"antismash.detection.hmm_detection": {"record_id": "gnlXAMFKLOJM_21", "schema_version": 2, "enabled_types": ["T1PKS", "T2PKS", "T3PKS", "transAT-PKS", "hglE-KS", "prodigiosin", "PpyS-KS", "arylpolyene", "resorcinol", "ladderane", "PUFA", "NRPS", "CDPS", "RCDPS", "thioamide-NRP", "NAPAA", "mycosporine-like", "terpene", "lanthipeptide-class-i", "lanthipeptide-class-ii", "lanthipeptide-class-iii", "lanthipeptide-class-iv", "lanthipeptide-class-v", "lipolanthine", "thiopeptide", "thioamitides", "linaridin", "cyanobactin", "glycocin", "LAP", "lassopeptide", "sactipeptide", "bottromycin", "microviridin", "proteusin", "ranthipeptide", "redox-cofactor", "epipeptide", "cyclic-lactone-autoinducer", "spliceotide", "RaS-RiPP", "fungal-RiPP", "blactam", "2dos", "amglyccycl", "aminocoumarin", "NI-siderophore", "ectoine", "NAGGN", "butyrolactone", "indole", "nucleoside", "phosphoglycolipid", "melanin", "oligosaccharide", "furan", "hserlactone", "phenazine", "phosphonate", "guanidinotides", "other", "acyl_amino_acids", "PBDE", "betalactone", "tropodithietic-acid", "pyrrolidine", "crocagin", "NRP-metallophore", "methanobactin", "opine-like-metallophore", "aminopolycarboxylic-acid", "NRPS-like", "PKS-like", "transAT-PKS-like", "RiPP-like", "RRE-containing", "fungal-RiPP-like", "phosphonate-like"], "rule_results": {"schema_version": 4, "tool": "rule-based-clusters", "cds_by_protocluster": [[{"location": "[358270:408365]", "type": "protocluster", "id": "<unknown id>", "qualifiers": {"aStool": ["rule-based-clusters"], "category": ["NRPS"], "contig_edge": ["False"], "core_location": ["[378270:388365]"], "cutoff": ["20000"], "detection_rule": ["cds(Condensation and (AMP-binding or A-OX))"], "neighbourhood": ["20000"], "product": ["NRPS"], "protocluster_number": ["1"], "tool": ["antismash"]}}, [{"cds_name": "ctg20_370", "domains": [["Condensation", 3.9e-66, 217.7, 42, "rule-based-clusters"], ["AMP-binding", 1.1e-95, 315.3, 400, "rule-based-clusters"], ["PP-binding", 1.2e-12, 42.8, 164, "rule-based-clusters"]], "definition_domains": {"NRPS": ["Condensation", "AMP-binding"]}}, {"cds_name": "ctg20_372", "domains": [["Aminotran_3", 7.7e-128, 421.1, 13, "rule-based-clusters"]], "definition_domains": {"NRPS": []}}, {"cds_name": "ctg20_374", "domains": [["2-Hacid_dh_C", 7.9e-45, 146.9, 135, "rule-based-clusters"]], "definition_domains": {"NRPS": []}}, {"cds_name": "ctg20_383", "domains": [["Aldedh", 2e-143, 472.8, 89, "rule-based-clusters"]], "definition_domains": {"NRPS": []}}, {"cds_name": "ctg20_384", "domains": [["Aldedh", 9.1e-172, 566.3, 89, "rule-based-clusters"]], "definition_domains": {"NRPS": []}}]]], "outside_protoclusters": [], "multipliers": {"cutoff": 1.0, "neighbourhood": 1.0}}, "strictness": "relaxed"}, "antismash.detection.genefunctions": {"schema_version": 1, "record_id": "gnlXAMFKLOJM_21", "tools": [{"schema_version": 2, "record_id": "gnlXAMFKLOJM_21", "tool": "resist", "best_hits": {}, "mapping": {}}, {"schema_version": 2, "record_id": "gnlXAMFKLOJM_21", "tool": "smcogs", "best_hits": {"ctg20_353": {"hit_id": "SMCOG1077:phage integrase family protein", "query_start": 104, "query_end": 396, "evalue": 8.6e-37, "bitscore": 121.7}, "ctg20_369": {"hit_id": "SMCOG1061:methyl-accepting chemotaxis protein", "query_start": 98, "query_end": 529, "evalue": 2.6e-108, "bitscore": 357.3}, "ctg20_370": {"hit_id": "SMCOG1127:condensation domain-containing protein", "query_start": 2085, "query_end": 2503, "evalue": 5.5e-98, "bitscore": 323.2}, "ctg20_371": {"hit_id": "SMCOG1120:AsnC family transcriptional regulator", "query_start": 6, "query_end": 152, "evalue": 5.1e-44, "bitscore": 143.8}, "ctg20_372": {"hit_id": "SMCOG1013:aminotransferase class-III", "query_start": 30, "query_end": 428, "evalue": 5.9e-134, "bitscore": 441.2}, "ctg20_373": {"hit_id": "SMCOG1244:amidohydrolase", "query_start": 22, "query_end": 389, "evalue": 5.4e-121, "bitscore": 398.1}, "ctg20_374": {"hit_id": "SMCOG1072:dehydrogenase", "query_start": 50, "query_end": 299, "evalue": 3.5e-50, "bitscore": 164.8}, "ctg20_376": {"hit_id": "SMCOG1103:FAD dependent oxidoreductase", "query_start": 18, "query_end": 430, "evalue": 4.5e-90, "bitscore": 296.7}, "ctg20_377": {"hit_id": "SMCOG1000:ABC transporter ATP-binding protein", "query_start": 285, "query_end": 515, "evalue": 4.4e-56, "bitscore": 184.4}, "ctg20_378": {"hit_id": "SMCOG1085:binding-protein-dependent transport systems", "query_start": 16, "query_end": 273, "evalue": 1.6e-66, "bitscore": 218.4}, "ctg20_379": {"hit_id": "SMCOG1118:binding-protein-dependent transport systems", "query_start": 6, "query_end": 315, "evalue": 5.5e-96, "bitscore": 315.5}, "ctg20_380": {"hit_id": "SMCOG1068:extracellular solute-binding protein family 5", "query_start": 52, "query_end": 513, "evalue": 1.3e-77, "bitscore": 256.1}, "ctg20_381": {"hit_id": "SMCOG1103:FAD dependent oxidoreductase", "query_start": 26, "query_end": 388, "evalue": 1.7e-52, "bitscore": 173.1}, "ctg20_383": {"hit_id": "SMCOG1017:aldehyde dehydrogenase", "query_start": 16, "query_end": 487, "evalue": 5.4e-131, "bitscore": 431.4}, "ctg20_384": {"hit_id": "SMCOG1017:aldehyde dehydrogenase", "query_start": 18, "query_end": 480, "evalue": 1.1e-154, "bitscore": 509.5}, "ctg20_385": {"hit_id": "SMCOG1014:LysR family transcriptional regulator", "query_start": 1, "query_end": 284, "evalue": 4.2e-62, "bitscore": 204.2}, "ctg20_386": {"hit_id": "SMCOG1014:LysR family transcriptional regulator", "query_start": 0, "query_end": 286, "evalue": 2.6e-68, "bitscore": 224.6}}, "mapping": {"ctg20_353": "other", "ctg20_369": "other", "ctg20_370": "biosynthetic-additional", "ctg20_371": "regulatory", "ctg20_372": "biosynthetic-additional", "ctg20_373": "biosynthetic-additional", "ctg20_374": "biosynthetic-additional", "ctg20_376": "biosynthetic-additional", "ctg20_377": "transport", "ctg20_378": "transport", "ctg20_379": "transport", "ctg20_380": "transport", "ctg20_381": "biosynthetic-additional", "ctg20_383": "biosynthetic-additional", "ctg20_384": "biosynthetic-additional", "ctg20_385": "regulatory", "ctg20_386": "regulatory"}}]}, "antismash.detection.nrps_pks_domains": {"cds_results": {"ctg20_370": {"domain_hmms": [{"hit_id": "Condensation_LCL", "query_start": 5, "query_end": 262, "evalue": 1.2e-29, "bitscore": 95.1}, {"hit_id": "AMP-binding", "query_start": 449, "query_end": 850, "evalue": 8.1e-88, "bitscore": 286.6}, {"hit_id": "PCP", "query_start": 957, "query_end": 1023, "evalue": 5.9e-14, "bitscore": 43.9}, {"hit_id": "Condensation_LCL", "query_start": 1040, "query_end": 1336, "evalue": 1.9e-86, "bitscore": 281.6}, {"hit_id": "AMP-binding", "query_start": 1496, "query_end": 1897, "evalue": 2.8e-87, "bitscore": 284.8}, {"hit_id": "PCP", "query_start": 1999, "query_end": 2068, "evalue": 6.4e-19, "bitscore": 59.8}, {"hit_id": "Condensation_LCL", "query_start": 2082, "query_end": 2379, "evalue": 5.6e-89, "bitscore": 289.9}, {"hit_id": "AMP-binding", "query_start": 2544, "query_end": 2944, "evalue": 3.1e-83, "bitscore": 271.5}, {"hit_id": "PCP", "query_start": 3049, "query_end": 3113, "evalue": 1.2e-15, "bitscore": 49.3}, {"hit_id": "Thioesterase", "query_start": 3131, "query_end": 3252, "evalue": 3.3e-20, "bitscore": 65.3}], "motif_hmms": [{"hit_id": "C2_LCL_024-062", "query_start": 25, "query_end": 52, "evalue": 3.3e-05, "bitscore": 16.3}, {"hit_id": "C3_DCL_135-156", "query_start": 121, "query_end": 143, "evalue": 0.042, "bitscore": 6.7}, {"hit_id": "NRPS-A_a2", "query_start": 518, "query_end": 532, "evalue": 7e-06, "bitscore": 19.1}, {"hit_id": "NRPS-A_a3", "query_start": 597, "query_end": 617, "evalue": 6e-09, "bitscore": 28.0}, {"hit_id": "NRPS-A_a6", "query_start": 779, "query_end": 809, "evalue": 8.4e-14, "bitscore": 43.7}, {"hit_id": "NRPS-A_a8", "query_start": 839, "query_end": 861, "evalue": 1.1e-10, "bitscore": 33.6}, {"hit_id": "C2_DCL_024-062", "query_start": 1062, "query_end": 1100, "evalue": 1.6e-07, "bitscore": 23.7}, {"hit_id": "C3_LCL_132-143", "query_start": 1170, "query_end": 1192, "evalue": 3.4e-10, "bitscore": 32.4}, {"hit_id": "C4_LCL_164-176", "query_start": 1208, "query_end": 1220, "evalue": 0.02, "bitscore": 7.9}, {"hit_id": "C5_LCL_267-296", "query_start": 1302, "query_end": 1332, "evalue": 2.2e-17, "bitscore": 55.3}, {"hit_id": "C67_LCL_14fromHMM", "query_start": 1349, "query_end": 1388, "evalue": 2.3e-10, "bitscore": 32.8}, {"hit_id": "NRPS-A_a2", "query_start": 1557, "query_end": 1571, "evalue": 0.15, "bitscore": 6.1}, {"hit_id": "NRPS-A_a3", "query_start": 1633, "query_end": 1653, "evalue": 1.5e-08, "bitscore": 26.8}, {"hit_id": "NRPS-A_a6", "query_start": 1829, "query_end": 1859, "evalue": 8.8e-12, "bitscore": 37.2}, {"hit_id": "NRPS-A_a8", "query_start": 1885, "query_end": 1907, "evalue": 2.8e-11, "bitscore": 35.4}, {"hit_id": "C2_LCL_024-062", "query_start": 2105, "query_end": 2142, "evalue": 2e-09, "bitscore": 29.8}, {"hit_id": "C3_LCL_132-143", "query_start": 2211, "query_end": 2233, "evalue": 1.4e-09, "bitscore": 30.5}, {"hit_id": "C4_LCL_164-176", "query_start": 2249, "query_end": 2262, "evalue": 2.6e-05, "bitscore": 16.8}, {"hit_id": "C5_LCL_267-296", "query_start": 2345, "query_end": 2375, "evalue": 1.7e-16, "bitscore": 52.5}, {"hit_id": "C67_LCL_14fromHMM", "query_start": 2392, "query_end": 2430, "evalue": 1.8e-10, "bitscore": 33.1}, {"hit_id": "NRPS-A_a2", "query_start": 2605, "query_end": 2619, "evalue": 0.0081, "bitscore": 9.9}, {"hit_id": "NRPS-A_a3", "query_start": 2681, "query_end": 2701, "evalue": 6.7e-10, "bitscore": 30.9}, {"hit_id": "NRPS-A_a2", "query_start": 2738, "query_end": 2749, "evalue": 28.0, "bitscore": -0.7}, {"hit_id": "NRPS-A_a6", "query_start": 2877, "query_end": 2907, "evalue": 2e-09, "bitscore": 29.7}, {"hit_id": "NRPS-A_a8", "query_start": 2933, "query_end": 2955, "evalue": 1.2e-10, "bitscore": 33.4}, {"hit_id": "NRPS-te1", "query_start": 3197, "query_end": 3218, "evalue": 5.1e-08, "bitscore": 25.4}], "modules": [{"components": [{"domain": {"hit_id": "Condensation_LCL", "query_start": 5, "query_end": 262, "evalue": 1.2e-29, "bitscore": 95.1}, "locus": "ctg20_370"}, {"domain": {"hit_id": "AMP-binding", "query_start": 449, "query_end": 850, "evalue": 8.1e-88, "bitscore": 286.6}, "locus": "ctg20_370"}, {"domain": {"hit_id": "PCP", "query_start": 957, "query_end": 1023, "evalue": 5.9e-14, "bitscore": 43.9}, "locus": "ctg20_370"}], "first_in_cds": true}, {"components": [{"domain": {"hit_id": "Condensation_LCL", "query_start": 1040, "query_end": 1336, "evalue": 1.9e-86, "bitscore": 281.6}, "locus": "ctg20_370"}, {"domain": {"hit_id": "AMP-binding", "query_start": 1496, "query_end": 1897, "evalue": 2.8e-87, "bitscore": 284.8}, "locus": "ctg20_370"}, {"domain": {"hit_id": "PCP", "query_start": 1999, "query_end": 2068, "evalue": 6.4e-19, "bitscore": 59.8}, "locus": "ctg20_370"}], "first_in_cds": false}, {"components": [{"domain": {"hit_id": "Condensation_LCL", "query_start": 2082, "query_end": 2379, "evalue": 5.6e-89, "bitscore": 289.9}, "locus": "ctg20_370"}, {"domain": {"hit_id": "AMP-binding", "query_start": 2544, "query_end": 2944, "evalue": 3.1e-83, "bitscore": 271.5}, "locus": "ctg20_370"}, {"domain": {"hit_id": "PCP", "query_start": 3049, "query_end": 3113, "evalue": 1.2e-15, "bitscore": 49.3}, "locus": "ctg20_370"}, {"domain": {"hit_id": "Thioesterase", "query_start": 3131, "query_end": 3252, "evalue": 3.3e-20, "bitscore": 65.3}, "locus": "ctg20_370"}], "first_in_cds": false}]}, "ctg20_372": {"domain_hmms": [{"hit_id": "Aminotran_3", "query_start": 36, "query_end": 370, "evalue": 1.1e-114, "bitscore": 374.8}], "motif_hmms": [], "modules": []}}, "schema_version": 4, "record_id": "gnlXAMFKLOJM_21"}, "antismash.modules.active_site_finder": {"schema version": 1, "record id": "gnlXAMFKLOJM_21", "pairings": []}, "antismash.modules.clusterblast": {"schema_version": 2, "record_id": "gnlXAMFKLOJM_21", "subcluster": {"record_id": "gnlXAMFKLOJM_21", "schema_version": 2, "results": [{"region_number": 1, "total_hits": 0, "ranking": [], "prefix": "subclusterblast"}], "proteins": [], "search_type": "subclusterblast"}, "knowncluster": {"record_id": "gnlXAMFKLOJM_21", "schema_version": 2, "results": [{"region_number": 1, "total_hits": 2, "ranking": [[{"accession": "BGC0000446", "cluster_label": "c1", "proteins": ["CDG76945.1", "CDG76946.1", "CDG76947.1", "pseudo3498_4106", "CDG76949.1", "CDG76950.1", "CDG76951.1", "CDG76952.1", "CDG76953.1", "CDG76954.1", "CDG76955.1", "CDG76956.1", "CDG76957.1", "CDG76958.1", "CDG76959.1", "CDG76960.1", "CDG76961.1", "CDG76962.1"], "description": "tilivalline/9-deoxy tilivalline/dihydroxy tilivalline/dehydro tilivalline/dihydroxy-dehydro tilivalline", "cluster_type": "NRP:Pyrrolobenzodiazepine", "tags": ["CDG76945.1", "CDG76946.1", "CDG76947.1", "pseudo3498_4106", "CDG76949.1", "CDG76950.1", "CDG76951.1", "CDG76952.1", "CDG76953.1", "CDG76954.1", "CDG76955.1", "CDG76956.1", "CDG76957.1", "CDG76958.1", "CDG76959.1", "CDG76960.1", "CDG76961.1", "CDG76962.1"]}, {"hits": 2, "core_gene_hits": 0, "blast_score": 919.0, "synteny_score": 1, "core_bonus": 0, "pairings": [["input|c1|406018-406975|-|ctg20_385|", 2, {"name": "CDG76946.1", "genecluster": "BGC0000446_c1", "start": 1429, "end": 2379, "strand": "+", "annotation": "Alkanesulfonate_utilization_operon_LysR-family_regulator_CbI", "perc_ident": 73, "blastscore": 467, "perc_coverage": 100.0, "evalue": 6.72e-167, "locus_tag": "CDG76946.1"}], ["input|c1|407122-408040|-|ctg20_386|", 3, {"name": "CDG76945.1", "genecluster": "BGC0000446_c1", "start": 405, "end": 1322, "strand": "+", "annotation": "Nitrogen_assimilation_regulatory_protein_Nac", "perc_ident": 78, "blastscore": 452, "perc_coverage": 100.0, "evalue": 2.35e-161, "locus_tag": "CDG76945.1"}]]}], [{"accession": "BGC0001055", "cluster_label": "c1", "proteins": ["CAJ87567.1", "CAJ87568.1", "CAJ87569.1", "CAJ87570.1", "CAJ87571.1", "CAJ87572.1", "CAJ87573.1", "CAJ87574.1", "CAJ87575.1", "CAJ87576.1", "CAJ87577.1", "CAJ87578.1", "CAJ87579.1", "CAJ87580.1", "CAJ87581.1", "CAJ87582.1", "CAJ87583.1", "CAJ87584.1", "CAJ87585.1", "CAJ87586.1", "CAJ87587.1", "CAJ87588.1", "CAJ87589.1", "CAJ87590.1", "CAJ87591.1", "CAJ87592.1", "CAJ87593.1", "CAJ87594.1", "CAJ87595.1", "CAJ87596.1", "CAJ87597.1", "CAJ87598.1", "CAJ87599.1", "CAJ87600.1", "CAJ87601.1", "CAJ87602.1", "CAJ87603.1", "CAJ87604.1", "CAJ87605.1", "CAJ87606.1", "CAJ87607.1", "CAJ87608.1", "eco2043", "CAJ87610.1", "CAJ87611.1", "CAJ87612.1", "CAJ87613.1", "CAJ87614.1", "CAJ87615.1", "CAJ87616.1", "CAJ87617.1", "CAJ87618.1", "CAJ87619.1", "CAJ87620.1", "CAJ87621.1", "CAJ87622.1", "CAJ87623.1", "CAJ87624.1", "CAJ87625.1", "CAJ87626.1", "CAJ87627.1", "CAJ87628.1", "CAJ87629.1", "CAJ87630.1", "CAJ87631.1", "CAJ87632.1", "CAJ87633.1", "CAJ87634.1"], "description": "yersiniabactin", "cluster_type": "NRP+Polyketide", "tags": ["eco2001", "eco2002", "eco2003", "eco2004", "eco2005", "eco2006", "eco2007", "eco2008", "eco2009", "eco2010", "eco2011", "eco2012", "eco2013", "eco2014", "eco2015", "eco2016", "eco2017", "eco2018", "eco2019", "eco2020", "eco2021", "eco2022", "eco2023", "eco2024", "eco2025", "eco2026", "eco2027", "eco2028", "eco2029", "eco2030", "eco2031", "eco2032", "eco2033", "eco2034", "eco2035", "eco2036", "eco2037", "eco2038", "eco2039", "eco2040", "eco2041", "eco2042", "eco2043", "eco2044", "eco2045", "eco2046", "eco2047", "eco2048", "eco2049", "eco2050", "eco2051", "eco2052", "eco2053", "eco2054", "eco2055", "eco2056", "eco2057", "eco2058", "eco2059", "eco2060", "eco2061", "eco2062", "eco2063", "eco2064", "eco2065", "eco2066", "eco2067", "eco2068"]}, {"hits": 2, "core_gene_hits": 0, "blast_score": 895.0, "synteny_score": 1, "core_bonus": 0, "pairings": [["input|c1|406018-406975|-|ctg20_385|", 2, {"name": "eco2037", "genecluster": "BGC0001055_c1", "start": 56910, "end": 57860, "strand": "-", "annotation": "putative_transcriptional_regulator", "perc_ident": 72, "blastscore": 459, "perc_coverage": 100.0, "evalue": 1.05e-163, "locus_tag": "CAJ87603.1"}], ["input|c1|407122-408040|-|ctg20_386|", 3, {"name": "eco2038", "genecluster": "BGC0001055_c1", "start": 57962, "end": 58879, "strand": "-", "annotation": "putative_nitrogen_assimilation_regulatory_protein", "perc_ident": 73, "blastscore": 436, "perc_coverage": 100.0, "evalue": 4.08e-155, "locus_tag": "CAJ87604.1"}]]}]], "prefix": "knownclusterblast"}], "proteins": [{"name": "CDG76945.1", "locus_tag": "CDG76945.1", "location": "405-1322", "strand": "+", "annotations": "Nitrogen_assimilation_regulatory_protein_Nac"}, {"name": "CDG76946.1", "locus_tag": "CDG76946.1", "location": "1429-2379", "strand": "+", "annotations": "Alkanesulfonate_utilization_operon_LysR-family_regulator_CbI"}, {"name": "CDG76947.1", "locus_tag": "CDG76947.1", "location": "2458-3381", "strand": "+", "annotations": "L,D-transpeptidase_ErfK"}, {"name": "pseudo3498_4106", "locus_tag": "pseudo3498_4106", "location": "3499-4106", "strand": "-", "annotations": "Glutathione_S-transferase,_unnamed_subgroup_2"}, {"name": "CDG76949.1", "locus_tag": "CDG76949.1", "location": "4283-5188", "strand": "+", "annotations": "Glycine_cleavage_system_transcriptional_activator_GcvA"}, {"name": "CDG76950.1", "locus_tag": "CDG76950.1", "location": "5613-6845", "strand": "+", "annotations": "permease_of_the_major_facilitator_superfamily_protein"}, {"name": "CDG76951.1", "locus_tag": "CDG76951.1", "location": "6850-9072", "strand": "+", "annotations": "Excinuclease_ABC_subunit_A_paralog_of_unknown_function"}, {"name": "CDG76952.1", "locus_tag": "CDG76952.1", "location": "9195-10712", "strand": "-", "annotations": "4-hydroxyphenylacetate_3-monooxygenase"}, {"name": "CDG76953.1", "locus_tag": "CDG76953.1", "location": "10751-12700", "strand": "-", "annotations": "2-Amino-2-deoxy-isochorismate_synthase"}, {"name": "CDG76954.1", "locus_tag": "CDG76954.1", "location": "12730-13362", "strand": "-", "annotations": "Isochorismatase_of_siderophore_biosynthesis"}, {"name": "CDG76955.1", "locus_tag": "CDG76955.1", "location": "13381-14166", "strand": "-", "annotations": "2,3-dihydro-2,3-dihydroxybenzoate_dehydrogenase"}, {"name": "CDG76956.1", "locus_tag": "CDG76956.1", "location": "14156-15325", "strand": "-", "annotations": "2-keto-3-deoxy-D-arabino-heptulosonate-7-_phosphate_synthase_II"}, {"name": "CDG76957.1", "locus_tag": "CDG76957.1", "location": "15783-17303", "strand": "+", "annotations": "non-ribosomal_peptide_synthetase"}, {"name": "CDG76958.1", "locus_tag": "CDG76958.1", "location": "17306-17536", "strand": "+", "annotations": "PCP_domain"}, {"name": "CDG76959.1", "locus_tag": "CDG76959.1", "location": "17602-21972", "strand": "+", "annotations": "non-ribosomal_peptide_synthetase,_terminal_component"}, {"name": "CDG76960.1", "locus_tag": "CDG76960.1", "location": "22516-23013", "strand": "+", "annotations": "transcriptional_regulator,_MarR_family"}, {"name": "CDG76961.1", "locus_tag": "CDG76961.1", "location": "24005-24184", "strand": "+", "annotations": "hypothetical_protein"}, {"name": "CDG76962.1", "locus_tag": "CDG76962.1", "location": "24193-25644", "strand": "+", "annotations": "Putative_inner_membrane_protein"}, {"name": "CAJ87567.1", "locus_tag": "eco2001", "location": "786-1268", "strand": "+", "annotations": "hypothetical_protein"}, {"name": "CAJ87568.1", "locus_tag": "eco2002", "location": "1357-2088", "strand": "+", "annotations": "hypothetical_protein"}, {"name": "CAJ87569.1", "locus_tag": "eco2003", "location": "2261-4945", "strand": "-", "annotations": "hypothetical_protein"}, {"name": "CAJ87570.1", "locus_tag": "eco2004", "location": "4997-5500", "strand": "-", "annotations": "hypothetical_protein"}, {"name": "CAJ87571.1", "locus_tag": "eco2005", "location": "5909-6787", "strand": "+", "annotations": "hypothetical_protein"}, {"name": "CAJ87572.1", "locus_tag": "eco2006", "location": "6878-7129", "strand": "-", "annotations": "hypothetical_protein"}, {"name": "CAJ87573.1", "locus_tag": "eco2007", "location": "8011-8745", "strand": "+", "annotations": "putative_DNA-binding_protein"}, {"name": "CAJ87574.1", "locus_tag": "eco2008", "location": "8770-9570", "strand": "+", "annotations": "hypothetical_protein"}, {"name": "CAJ87575.1", "locus_tag": "eco2009", "location": "9847-10326", "strand": "+", "annotations": "hypothetical_protein"}, {"name": "CAJ87576.1", "locus_tag": "eco2010", "location": "10484-10888", "strand": "+", "annotations": "DNA-binding_protein_H-NS"}, {"name": "CAJ87577.1", "locus_tag": "eco2011", "location": "10952-11332", "strand": "-", "annotations": "hypothetical_protein"}, {"name": "CAJ87578.1", "locus_tag": "eco2012", "location": "11411-11653", "strand": "-", "annotations": "hypothetical_protein"}, {"name": "CAJ87579.1", "locus_tag": "eco2013", "location": "11768-12022", "strand": "-", "annotations": "hypothetical_protein"}, {"name": "CAJ87580.1", "locus_tag": "eco2014", "location": "12075-12377", "strand": "-", "annotations": "hypothetical_protein"}, {"name": "CAJ87581.1", "locus_tag": "eco2015", "location": "12447-12665", "strand": "-", "annotations": "ECs3513_protein"}, {"name": "CAJ87582.1", "locus_tag": "eco2016", "location": "12881-13774", "strand": "-", "annotations": "hypothetical_protein"}, {"name": "CAJ87583.1", "locus_tag": "eco2017", "location": "14179-14976", "strand": "+", "annotations": "putative_YeeI_protein"}, {"name": "CAJ87584.1", "locus_tag": "eco2018", "location": "15314-16576", "strand": "+", "annotations": "putative_prophage_P4_integrase"}, {"name": "CAJ87585.1", "locus_tag": "eco2019", "location": "16770-18074", "strand": "-", "annotations": "putative_anthranilate_synthase"}, {"name": "CAJ87586.1", "locus_tag": "eco2020", "location": "18102-19382", "strand": "-", "annotations": "putative_cytoplasmic_transmembrane_protein"}, {"name": "CAJ87587.1", "locus_tag": "eco2021", "location": "19375-21177", "strand": "-", "annotations": "putative_ABC_transporter_protein"}, {"name": "CAJ87588.1", "locus_tag": "eco2022", "location": "21164-22966", "strand": "-", "annotations": "putative_inner_membrane_ABC-transporter"}, {"name": "CAJ87589.1", "locus_tag": "eco2023", "location": "23133-24092", "strand": "+", "annotations": "putative_AraC_type_regulator"}, {"name": "CAJ87590.1", "locus_tag": "eco2024", "location": "24283-30390", "strand": "+", "annotations": "putative_peptide_synthase"}, {"name": "CAJ87591.1", "locus_tag": "eco2025", "location": "30478-39969", "strand": "+", "annotations": "putative_peptide/polyketide_synthetase"}, {"name": "CAJ87592.1", "locus_tag": "eco2026", "location": "39966-41066", "strand": "+", "annotations": "hypothetical_protein"}, {"name": "CAJ87593.1", "locus_tag": "eco2027", "location": "41078-41866", "strand": "+", "annotations": "putative_thioesterase"}, {"name": "CAJ87594.1", "locus_tag": "eco2028", "location": "41870-43447", "strand": "+", "annotations": "2,3-dihydroxybenzoate-AMP_ligase"}, {"name": "CAJ87595.1", "locus_tag": "eco2029", "location": "43579-45600", "strand": "+", "annotations": "putative_pesticin_receptor"}, {"name": "CAJ87596.1", "locus_tag": "eco2030", "location": "46194-47000", "strand": "+", "annotations": "hypothetical_protein"}, {"name": "CAJ87597.1", "locus_tag": "eco2031", "location": "47133-49091", "strand": "+", "annotations": "hypothetical_protein"}, {"name": "CAJ87598.1", "locus_tag": "eco2032", "location": "49219-50271", "strand": "-", "annotations": "hypothetical_protein"}, {"name": "CAJ87599.1", "locus_tag": "eco2033", "location": "50586-51902", "strand": "+", "annotations": "putative_transport_protein,_shikimate"}, {"name": "CAJ87600.1", "locus_tag": "eco2034", "location": "52004-53458", "strand": "+", "annotations": "putative_AMP_nucleosidase"}, {"name": "CAJ87601.1", "locus_tag": "eco2035", "location": "53801-54517", "strand": "+", "annotations": "hypothetical_protein"}, {"name": "CAJ87602.1", "locus_tag": "eco2036", "location": "55149-56792", "strand": "-", "annotations": "hypothetical_protein"}, {"name": "CAJ87603.1", "locus_tag": "eco2037", "location": "56910-57860", "strand": "-", "annotations": "putative_transcriptional_regulator"}, {"name": "CAJ87604.1", "locus_tag": "eco2038", "location": "57962-58879", "strand": "-", "annotations": "putative_nitrogen_assimilation_regulatory_protein"}, {"name": "CAJ87605.1", "locus_tag": "eco2039", "location": "59337-60272", "strand": "-", "annotations": "putative_exported_protein_ErfK"}, {"name": "CAJ87606.1", "locus_tag": "eco2040", "location": "60334-61407", "strand": "-", "annotations": "putative_dimethylbenzimidazol_phosphoribosyltransferase"}, {"name": "CAJ87607.1", "locus_tag": "eco2041", "location": "61419-62162", "strand": "-", "annotations": "putative_cobalamin_synthase"}, {"name": "CAJ87608.1", "locus_tag": "eco2042", "location": "62159-62704", "strand": "-", "annotations": "putative_cobinamide_kinase/cobinamide_phosphate_guanylyltransferase"}, {"name": "eco2043", "locus_tag": "eco2043", "location": "62838-63275", "strand": "-", "annotations": ""}, {"name": "CAJ87610.1", "locus_tag": "eco2044", "location": "63760-64674", "strand": "-", "annotations": "putative_regulatory_protein_PocR"}, {"name": "CAJ87611.1", "locus_tag": "eco2045", "location": "64877-65686", "strand": "-", "annotations": "putative_propanediol_diffusion_facilitator"}, {"name": "CAJ87612.1", "locus_tag": "eco2046", "location": "66199-66483", "strand": "+", "annotations": "putative_propanediol_utilization_protein_PduA"}, {"name": "CAJ87613.1", "locus_tag": "eco2047", "location": "66480-67292", "strand": "+", "annotations": "putative_propanediol_utilization_protein_PduB"}, {"name": "CAJ87614.1", "locus_tag": "eco2048", "location": "67311-68975", "strand": "+", "annotations": "putative_glycerol_dehydratase_large_subunit"}, {"name": "CAJ87615.1", "locus_tag": "eco2049", "location": "68985-69653", "strand": "+", "annotations": "putative_diol_dehydratase_medium_subunit"}, {"name": "CAJ87616.1", "locus_tag": "eco2050", "location": "69668-70186", "strand": "+", "annotations": "putative_diol_dehydratase_small_subunit"}, {"name": "CAJ87617.1", "locus_tag": "eco2051", "location": "70196-72028", "strand": "+", "annotations": "PduG_protein"}, {"name": "CAJ87618.1", "locus_tag": "eco2052", "location": "72018-72368", "strand": "+", "annotations": "PduH_protein"}, {"name": "CAJ87619.1", "locus_tag": "eco2053", "location": "72388-72663", "strand": "+", "annotations": "putative_propanediol_utilization_protein_PduJ"}, {"name": "CAJ87620.1", "locus_tag": "eco2054", "location": "72687-73109", "strand": "+", "annotations": "putative_propanediol_utilization_protein_PduK"}, {"name": "CAJ87621.1", "locus_tag": "eco2055", "location": "73112-73744", "strand": "+", "annotations": "PduL_protein"}, {"name": "CAJ87622.1", "locus_tag": "eco2056", "location": "73741-74232", "strand": "+", "annotations": "PduM_protein"}, {"name": "CAJ87623.1", "locus_tag": "eco2057", "location": "74236-74511", "strand": "+", "annotations": "putative_propanediol_utilization_protein_PduN"}, {"name": "CAJ87624.1", "locus_tag": "eco2058", "location": "74523-75530", "strand": "+", "annotations": "PduO_protein"}, {"name": "CAJ87625.1", "locus_tag": "eco2059", "location": "75527-76912", "strand": "+", "annotations": "putative_CoA-dependent_propionaldehyde_dehydrogenase"}, {"name": "CAJ87626.1", "locus_tag": "eco2060", "location": "76923-78035", "strand": "+", "annotations": "putative_propanol_dehydrogenase"}, {"name": "CAJ87627.1", "locus_tag": "eco2061", "location": "78032-79375", "strand": "+", "annotations": "putative_cobalamine_reductase"}, {"name": "CAJ87628.1", "locus_tag": "eco2062", "location": "79378-79932", "strand": "+", "annotations": "putative_propanediol_utilization_protein_PduT"}, {"name": "CAJ87629.1", "locus_tag": "eco2063", "location": "79932-80282", "strand": "+", "annotations": "putative_propanediol_utilization_protein_PduU"}, {"name": "CAJ87630.1", "locus_tag": "eco2064", "location": "80287-80730", "strand": "+", "annotations": "putative_propanediol_utilization_protein_PduV"}, {"name": "CAJ87631.1", "locus_tag": "eco2065", "location": "80830-81225", "strand": "-", "annotations": "hypothetical_protein"}, {"name": "CAJ87632.1", "locus_tag": "eco2066", "location": "81331-82389", "strand": "-", "annotations": "hypothetical_protein"}, {"name": "CAJ87633.1", "locus_tag": "eco2067", "location": "82587-83060", "strand": "-", "annotations": "putative_DNA_gyrase_inhibitory_protein"}, {"name": "CAJ87634.1", "locus_tag": "eco2068", "location": "83179-84186", "strand": "-", "annotations": "putative_penicillin_binding_protein_6b"}], "search_type": "knownclusterblast", "data_version": "3.1", "mibig_entries": {"1": {"ctg20_369": [["AXG46991.1", "methyl-accepting_chemotaxis_protein", "BGC0000383", 1, "NRP+Polyketide:Modular type I polyketide", 36.0, 156.0, 78.09187279151944, 4.85e-41], ["WP_011104616.1", "methyl-accepting_chemotaxis_protein", "BGC0002571", 1, "NRP", 31.0, 90.0, 57.42049469964664, 1.58e-18], ["WP_011104615.1", "methyl-accepting_chemotaxis_protein", "BGC0002571", 1, "NRP", 26.0, 86.0, 78.97526501766784, 2.65e-17], ["WP_052830521.1", "methyl-accepting_chemotaxis_protein", "BGC0001791", 1, "NRP", 43.0, 82.0, 24.02826855123675, 7.13e-16], ["AJQ95670.1", "methyl-accepting_chemotaxis_protein", "BGC0002046", 1, "NRP+Polyketide:Trans-AT type I polyketide", 32.0, 74.0, 27.208480565371023, 3.33e-15], ["AAL01054.1", "methyl-accepting_chemotaxis_protein", "BGC0000865", 1, "Other", 45.0, 74.0, 21.37809187279152, 3.63e-15], ["QKW93657.1", "methyl-accepting_chemotaxis_sensory_transducer", "BGC0002339", 1, "Terpene", 35.0, 69.0, 21.37809187279152, 5.26e-12]], "ctg20_370": [["OTA20325.1", "peptide_synthase", "BGC0001824", 1, "NRP", 33.0, 1873.0, 115.9036860879905, 0.0], ["BAH22764.1", "nonribosomal_peptide_synthetase", "BGC0001018", 1, "NRP", 32.0, 1443.0, 96.70035671819262, 0.0], ["AAZ03552.1", "McnC", "BGC0000332", 1, "NRP", 32.0, 1425.0, 96.58145065398335, 0.0], ["AAO23333.1", "NcpA", "BGC0000397", 1, "NRP", 32.0, 1402.0, 97.11652794292509, 0.0], ["CUX79061.1", "Octapeptin_synthase_subunit_B", "BGC0001715", 1, "NRP", 32.0, 1392.0, 95.33293697978597, 0.0], ["MCF2150416.1", "Non-ribosomal_peptide_synthetase", "BGC0002625", 1, "NRP+Polyketide", 32.0, 1389.0, 96.55172413793103, 0.0], ["CAD17792.1", "probable_non_ribosomal_peptide_synthetase_protein", "BGC0001363", 1, "NRP+Polyketide", 32.0, 1388.0, 96.07609988109394, 0.0], ["WP_013428324.1", "non-ribosomal_peptide_synthetase", "BGC0001758", 1, "NRP", 33.0, 1379.0, 96.07609988109394, 0.0], ["AXM43052.1", "non-ribosomal_peptide_synthetase", "BGC0001945", 1, "NRP", 31.0, 1367.0, 101.75386444708681, 0.0], ["QDF82259.1", "non-ribosomal_peptide_synthetase", "BGC0001980", 1, "NRP", 34.0, 1361.0, 92.12247324613556, 0.0], ["AKJ29412.1", "peptide_synthetase", "BGC0001608", 1, "NRP", 33.0, 1359.0, 88.02021403091558, 0.0], ["QSJ20135.1", "non-ribosomal_peptide_synthase/polyketide_synthase", "BGC0002572", 1, "NRP+Polyketide", 31.0, 1357.0, 101.36741973840667, 0.0], ["ABF87031.1", "non-ribosomal_peptide_synthetase/polyketide_synthase", "BGC0000393", 1, "NRP+Polyketide:Modular type I polyketide", 31.0, 1356.0, 100.23781212841855, 0.0], ["CEK23605.1", "Non-ribosomal_peptide_synthase_involved_in_xenematides_synthesis", "BGC0001825", 1, "NRP", 32.0, 1352.0, 87.78240190249703, 0.0], ["AFJ14794.1", "PlpE", "BGC0000403", 1, "NRP", 32.0, 1347.0, 87.69322235434007, 0.0], ["APZ78744.1", "nonribosomal_peptide_synthetase", "BGC0001422", 1, "NRP:Cyclic depsipeptide+Polyketide:Iterative type I polyketide", 32.0, 1347.0, 99.16765755053508, 0.0], ["WP_041754829.1", "non-ribosomal_peptide_synthetase", "BGC0001844", 1, "NRP:Lipopeptide", 32.0, 1347.0, 96.70035671819262, 0.0], ["AEU11003.1", "NpnC", "BGC0001029", 1, "NRP+Polyketide", 31.0, 1335.0, 95.95719381688465, 0.0], ["QNL34618.1", "SteC", "BGC0002092", 1, "NRP:Cyclic depsipeptide", 33.0, 1332.0, 92.0332936979786, 0.0], ["WP_064118559.1", "non-ribosomal_peptide_synthase/polyketide_synthase", "BGC0001509", 1, "NRP", 33.0, 1331.0, 92.65755053507729, 0.0], ["AAO23334.1", "NcpB", "BGC0000397", 1, "NRP", 30.0, 1330.0, 99.73246135552914, 0.0], ["AAF17280.1", "nosC", "BGC0001028", 1, "Polyketide+NRP:Cyclic depsipeptide", 31.0, 1330.0, 97.59215219976218, 0.0], ["CBJ79916.1", "putative_Ornithine_racemase", "BGC0001133", 1, "NRP", 32.0, 1327.0, 88.91200951248514, 0.0], ["QSJ20139.1", "non-ribosomal_peptide_synthase/polyketide_synthase", "BGC0002572", 1, "NRP+Polyketide", 31.0, 1323.0, 98.95957193816885, 0.0], ["AEZ51516.1", "pmxA", "BGC0001153", 1, "NRP:Lipopeptide", 31.0, 1320.0, 96.13555291319858, 0.0], ["APZ78782.1", "nonribosomal_peptide_synthetase", "BGC0001426", 1, "NRP:Cyclic depsipeptide+Polyketide:Iterative type I polyketide", 32.0, 1320.0, 99.37574316290132, 0.0], ["APZ78809.1", "nonribosomal_peptide_synthetase", "BGC0001428", 1, "NRP:Cyclic depsipeptide+Polyketide:Iterative type I polyketide", 31.0, 1315.0, 99.31629013079667, 0.0], ["APZ78795.1", "nonribosomal_peptide_synthetase", "BGC0001427", 1, "NRP:Cyclic depsipeptide+Polyketide:Iterative type I polyketide", 31.0, 1314.0, 99.64328180737218, 0.0], ["APZ78769.1", "nonribosomal_peptide_synthetase", "BGC0001425", 1, "NRP:Cyclic depsipeptide+Polyketide:Iterative type I polyketide", 31.0, 1314.0, 99.25683709869203, 0.0], ["AAY37655.1", "Amino_acid_adenylation", "BGC0000437", 1, "NRP", 31.0, 1308.0, 100.3269916765755, 0.0], ["KYC42747.1", "hypothetical_protein", "BGC0002484", 1, "NRP+Polyketide", 32.0, 1307.0, 94.17360285374554, 0.0], ["AAO72425.1", "syringopeptin_synthetase_C", "BGC0000438", 1, "NRP", 31.0, 1304.0, 100.38644470868014, 0.0], ["QIH29228.1", "endopyrrole_NRPS_A", "BGC0002326", 1, "NRP", 32.0, 1300.0, 96.64090368608798, 0.0], ["QMN69934.1", "PsoC", "BGC0002521", 1, "NRP", 32.0, 1299.0, 93.13317479191439, 0.0], ["ABW17377.1", "PsoC", "BGC0000411", 1, "NRP", 32.0, 1298.0, 92.80618311533888, 0.0], ["ATY37590.1", "BogC", "BGC0001532", 1, "NRP", 30.0, 1297.0, 91.76575505350772, 0.0], ["ABA73956.1", "putative_non-ribosomal_peptide_synthetase", "BGC0001842", 1, "NRP:Lipopeptide", 33.0, 1293.0, 88.34720570749109, 0.0], ["KYC42612.1", "hypothetical_protein", "BGC0002484", 1, "NRP+Polyketide", 31.0, 1292.0, 94.32223543400713, 0.0], ["ACA97576.1", "PmxA", "BGC0000408", 1, "NRP", 31.0, 1291.0, 97.08680142687277, 0.0], ["KON97028.1", "phenylalanine_racemase", "BGC0002122", 1, "NRP", 28.0, 1288.0, 98.95957193816885, 0.0], ["BAC67536.1", "arthrofactin_synthetase_C", "BGC0000305", 1, "NRP:Lipopeptide", 33.0, 1288.0, 91.82520808561236, 0.0], ["WP_012408783.1", "non-ribosomal_peptide_synthetase", "BGC0002061", 1, "NRP:Cyclic depsipeptide+Polyketide:Modular type I polyketide", 30.0, 1288.0, 98.60285374554103, 0.0], ["AFH75330.1", "nonribosomal_peptide_synthetase", "BGC0000398", 1, "NRP:Cyclic depsipeptide", 33.0, 1288.0, 87.87158145065398, 0.0], ["AAF15891.2", "nosA", "BGC0001028", 1, "Polyketide+NRP:Cyclic depsipeptide", 31.0, 1288.0, 100.35671819262781, 0.0], ["AAY37647.1", "Amino_acid_adenylation", "BGC0000437", 1, "NRP", 32.0, 1286.0, 92.24137931034483, 0.0], ["AIG26883.1", "NRPS_domain-containing_protein", "BGC0002432", 1, "NRP", 28.0, 1286.0, 98.78121284185494, 0.0], ["APO47826.1", "hypothetical_protein", "BGC0002653", 1, "NRP", 30.0, 1286.0, 98.48394768133176, 0.0], ["AAY91421.3", "non-ribosomal_peptide_synthetase_OfaC", "BGC0000399", 1, "NRP:Cyclic depsipeptide", 33.0, 1285.0, 87.87158145065398, 0.0], ["BAH43766.1", "tyrocidine_synthetase_III", "BGC0000452", 1, "NRP", 29.0, 1284.0, 97.44351961950059, 0.0], ["QMS47800.1", "JesC", "BGC0001629", 1, "NRP:Lipopeptide", 32.0, 1277.0, 89.47681331747918, 0.0], ["ATY37608.1", "BreC", "BGC0001536", 1, "NRP", 30.0, 1274.0, 91.82520808561236, 0.0], ["AGM16412.1", "paenibacterin_synthetase_A", "BGC0000400", 1, "NRP", 30.0, 1273.0, 92.39001189060642, 0.0], ["SJZ83675.1", "non-ribosomal_peptide_synthase_domain_TIGR01720/amino_acid_adenylation_domain-containing_protein/thioester_reductase_domain-containing_protein", "BGC0002660", 1, "NRP", 30.0, 1272.0, 94.53032104637337, 0.0], ["NHN68325.1", "amino_acid_adenylation_domain-containing_protein", "BGC0002719", 1, "NRP", 32.0, 1271.0, 92.89536266349585, 0.0], ["AGM16414.1", "paenibacterin_synthetase_C", "BGC0000400", 1, "NRP", 30.0, 1269.0, 91.58739595719382, 0.0], ["AHF21228.1", "TriD", "BGC0000449", 1, "NRP", 31.0, 1268.0, 90.33888228299644, 0.0], ["KPN90376.1", "NupC", "BGC0001416", 1, "NRP", 32.0, 1261.0, 89.179548156956, 0.0], ["CDG17982.1", "Non-ribosomal_peptide_synthetase", "BGC0000464", 1, "NRP:Cyclic depsipeptide", 31.0, 1257.0, 95.8680142687277, 0.0], ["AFH75322.1", "nonribosomal_peptide_synthetase", "BGC0000425", 1, "NRP:Cyclic depsipeptide", 33.0, 1256.0, 87.96076099881094, 0.0], ["APZ78716.1", "nonribosomal_peptide_synthetase", "BGC0001420", 1, "NRP:Cyclic depsipeptide+Polyketide:Iterative type I polyketide", 31.0, 1253.0, 99.43519619500594, 0.0], ["AZH29360.1", "amino_acid_adenylation_domain-containing_protein", "BGC0001843", 1, "NRP", 30.0, 1251.0, 91.73602853745541, 0.0], ["CCJ67640.1", "TaaE", "BGC0000447", 1, "NRP:Lipopeptide", 32.0, 1251.0, 88.28775267538644, 0.0], ["BAH43765.1", "tyrocidine_synthetase_II", "BGC0000452", 1, "NRP", 29.0, 1245.0, 92.18192627824018, 0.0], ["APZ78692.1", "nonribosomal_peptide_synthetase", "BGC0001418", 1, "NRP:Cyclic depsipeptide+Polyketide:Iterative type I polyketide", 30.0, 1242.0, 99.52437574316289, 0.0], ["CAK15814.1", "putative_non-ribosomal_peptide_synthetase,_terminal_component", "BGC0000344", 1, "NRP", 33.0, 1241.0, 82.81807372175982, 0.0], ["AJF34464.1", "Txo2", "BGC0001207", 1, "NRP", 32.0, 1240.0, 93.1629013079667, 0.0], ["QRG35014.1", "NRPS", "BGC0002378", 1, "NRP", 31.0, 1238.0, 97.80023781212842, 0.0], ["APZ78729.1", "nonribosomal_peptide_synthetase", "BGC0001421", 1, "NRP:Cyclic depsipeptide+Polyketide:Iterative type I polyketide", 31.0, 1237.0, 95.18430439952438, 0.0], ["SDF67386.1", "non-ribosomal_peptide_synthase_domain_TIGR01720/amino_acid_adenylation_domain-containing_protein", "BGC0002422", 1, "NRP", 31.0, 1231.0, 94.8870392390012, 0.0], ["APZ78704.1", "nonribosomal_peptide_synthetase", "BGC0001419", 1, "NRP:Cyclic depsipeptide+Polyketide:Iterative type I polyketide", 30.0, 1230.0, 99.58382877526753, 0.0], ["APZ78856.1", "nonribosomal_peptide_synthetase", "BGC0001432", 1, "NRP:Cyclic depsipeptide+Polyketide:Iterative type I polyketide", 31.0, 1228.0, 99.46492271105826, 0.0], ["APO47822.1", "non-ribosomal_peptide_synthetase", "BGC0002653", 1, "NRP", 30.0, 1226.0, 95.98692033293698, 0.0], ["AHZ34243.1", "CipF", "BGC0001389", 1, "NRP", 32.0, 1219.0, 87.72294887039239, 0.0], ["APZ78834.1", "nonribosomal_peptide_synthetase", "BGC0001430", 1, "NRP:Cyclic depsipeptide+Polyketide:Iterative type I polyketide", 30.0, 1218.0, 99.37574316290132, 0.0], ["AIW82284.1", "PuwG", "BGC0001125", 1, "NRP+Polyketide", 30.0, 1214.0, 91.43876337693222, 0.0], ["AEZ51520.1", "pmxE", "BGC0001153", 1, "NRP:Lipopeptide", 29.0, 1214.0, 96.46254458977408, 0.0], ["ATY37591.1", "BogD", "BGC0001532", 1, "NRP", 29.0, 1214.0, 94.97621878715815, 0.0], ["AJM89738.1", "PmxE", "BGC0001192", 1, "NRP", 30.0, 1214.0, 89.23900118906064, 0.0], ["CAD17793.1", "probable_non_ribosomal_peptide_synthetase_protein", "BGC0001363", 1, "NRP+Polyketide", 31.0, 1212.0, 96.3436385255648, 0.0], ["APZ78846.1", "nonribosomal_peptide_synthetase", "BGC0001431", 1, "NRP:Cyclic depsipeptide+Polyketide:Iterative type I polyketide", 30.0, 1210.0, 99.82164090368609, 0.0], ["AAU39360.1", "lichenysin_synthase_LchAB", "BGC0000381", 1, "NRP", 29.0, 1209.0, 94.20332936979786, 0.0], ["QCE43603.1", "nonribosomal_peptide_synthetase_(NRPS),_subunit_2", "BGC0001834", 1, "NRP", 29.0, 1209.0, 102.37812128418548, 0.0], ["CAG29032.1", "nonribosomal_peptide_synthetase_(modules_3_to_6)", "BGC0001023", 1, "NRP+Polyketide:Modular type I polyketide", 30.0, 1208.0, 100.0, 0.0], ["APZ78822.1", "nonribosomal_peptide_synthetase", "BGC0001429", 1, "NRP:Cyclic depsipeptide+Polyketide:Iterative type I polyketide", 30.0, 1208.0, 100.0, 0.0], ["ACA97580.1", "PmxE", "BGC0000408", 1, "NRP", 30.0, 1206.0, 89.23900118906064, 0.0], ["AXN93602.1", "PuwF-G", "BGC0001952", 1, "NRP", 30.0, 1204.0, 96.61117717003566, 0.0], ["CBW75451.1", "Non-ribosomal_peptide_synthetase_modules", "BGC0002048", 1, "NRP:Cyclic depsipeptide", 31.0, 1202.0, 100.89179548156957, 0.0], ["QIH29229.1", "endopyrrole_NRPS_B", "BGC0002326", 1, "NRP", 31.0, 1202.0, 100.89179548156957, 0.0], ["KYQ85937.1", "hypothetical_protein", "BGC0002437", 1, "NRP", 29.0, 1201.0, 94.64922711058263, 0.0], ["APZ78756.1", "nonribosomal_peptide_synthetase", "BGC0001423", 1, "NRP:Cyclic depsipeptide+Polyketide:Iterative type I polyketide", 31.0, 1199.0, 96.99762187871582, 0.0], ["UEF20578.1", "nonribosomal_peptide_synthetase", "BGC0002360", 1, "NRP", 30.0, 1199.0, 96.46254458977408, 0.0], ["AKJ29411.1", "peptide_synthetase", "BGC0001608", 1, "NRP", 31.0, 1198.0, 97.82996432818074, 0.0], ["QKF54436.1", "nonribosomal_peptide_synthetase", "BGC0002581", 1, "NRP", 30.0, 1198.0, 96.46254458977408, 0.0], ["AQM37584.1", "nonribosomal_peptide_synthetase", "BGC0001424", 1, "NRP:Cyclic depsipeptide+Polyketide:Iterative type I polyketide", 31.0, 1194.0, 97.17598097502973, 0.0], ["AVI26393.1", "nonribosomal_peptide_synthase", "BGC0001800", 1, "NRP+Polyketide", 30.0, 1193.0, 101.01070154577883, 0.0], ["APU91751.1", "Non-Ribosomal_Peptide_Synthetase", "BGC0001806", 1, "NRP", 32.0, 1192.0, 88.0499405469679, 0.0], ["AXA91302.1", "non-ribosomal_peptide_synthetase", "BGC0002044", 1, "NRP", 33.0, 1191.0, 88.28775267538644, 0.0], ["QBG38783.1", "Atr22", "BGC0001975", 1, "NRP", 31.0, 1191.0, 96.43281807372176, 0.0], ["WP_044618979.1", "non-ribosomal_peptide_synthetase", "BGC0001791", 1, "NRP", 33.0, 1181.0, 68.69797859690844, 0.0], ["AAU39359.1", "lichenysin_synthase_LchAA", "BGC0000381", 1, "NRP", 31.0, 1177.0, 83.02615933412604, 0.0], ["WP_012988806.1", "non-ribosomal_peptide_synthetase", "BGC0002135", 1, "NRP:Lipopeptide", 30.0, 1176.0, 97.20570749108205, 0.0], ["AKC91849.1", "nonribosomal_peptide_synthetase", "BGC0001414", 1, "NRP", 30.0, 1175.0, 99.40546967895362, 0.0], ["ACY06285.1", "non-ribosomal_peptide_synthetase", "BGC0001042", 1, "NRP+Polyketide", 30.0, 1175.0, 96.99762187871582, 0.0], ["AEW31022.1", "plipastatin_synthetase", "BGC0000407", 1, "NRP", 29.0, 1170.0, 92.89536266349585, 0.0], ["CAE02631.1", "surfactin_synthetase_B_", "BGC0000433", 1, "NRP:Lipopeptide", 29.0, 1170.0, 95.09512485136742, 0.0], ["QNH67551.1", "Cip23", "BGC0002108", 1, "NRP", 30.0, 1169.0, 95.98692033293698, 0.0], ["AEH41794.1", "HrmP", "BGC0000374", 1, "NRP:Cyclic depsipeptide", 31.0, 1167.0, 101.04042806183115, 0.0], ["ALV82356.1", "CDA_peptide_synthetase_I", "BGC0001370", 1, "NRP", 31.0, 1167.0, 93.04399524375742, 0.0], ["QPB41097.1", "non-ribosomal_peptide_synthetase", "BGC0002503", 1, "NRP+Polyketide", 32.0, 1162.0, 92.41973840665874, 0.0], ["AEA30273.1", "peptide_synthetase", "BGC0000429", 1, "Polyketide+NRP:Cyclic depsipeptide", 31.0, 1162.0, 96.10582639714626, 0.0], ["QYA95681.1", "amino_acid_adenylation_domain-containing_protein", "BGC0002676", 1, "NRP", 30.0, 1160.0, 95.95719381688465, 0.0], ["AZF85940.1", "non-ribosomal_peptide_synthase", "BGC0001963", 1, "NRP+Polyketide", 31.0, 1159.0, 88.02021403091558, 0.0], ["QED88054.1", "nonribosomal_peptide_synthetase", "BGC0001967", 1, "NRP+Polyketide", 30.0, 1159.0, 95.80856123662306, 0.0], ["AEG64697.1", "LpmC", "BGC0000379", 1, "NRP", 30.0, 1156.0, 96.10582639714626, 0.0], ["ABS74206.1", "fengycin_synthetase_D", "BGC0001095", 1, "NRP", 29.0, 1152.0, 89.26872770511297, 0.0], ["WP_043882190.1", "non-ribosomal_peptide_synthetase", "BGC0001728", 1, "NRP+Polyketide", 28.0, 1150.0, 103.83472057074911, 0.0], ["AAX31558.1", "peptide_synthetase_2", "BGC0000336", 1, "NRP", 30.0, 1149.0, 95.63020214030915, 0.0], ["QLY89264.1", "pseudodesmin_synthetase", "BGC0002522", 1, "NRP", 30.0, 1149.0, 93.46016646848989, 0.0], ["CAM56770.1", "", "BGC0000354", 1, "NRP", 31.0, 1146.0, 93.935790725327, 0.0], ["UHJ79953.1", "non-ribosomal_peptide_synthetase", "BGC0002654", 1, "NRP", 29.0, 1145.0, 94.79785969084423, 0.0], ["CAE02630.1", "surfactin_synthetase_A", "BGC0000433", 1, "NRP:Lipopeptide", 29.0, 1144.0, 85.6718192627824, 0.0], ["QDJ74275.1", "non-ribosomal_peptide_synthetase", "BGC0002109", 1, "NRP", 31.0, 1142.0, 95.6896551724138, 0.0], ["AXN93590.1", "PuwF-G", "BGC0001951", 1, "NRP", 29.0, 1142.0, 93.935790725327, 0.0], ["AXN93581.1", "PuwF-G", "BGC0001950", 1, "NRP", 29.0, 1138.0, 93.87633769322235, 0.0], ["QBG38784.1", "Atr23", "BGC0001975", 1, "NRP", 30.0, 1138.0, 97.85969084423306, 0.0], ["AAZ23077.1", "peptide_synthetase", "BGC0000291", 1, "NRP", 30.0, 1134.0, 93.69797859690844, 0.0], ["CDG17980.1", "Putative_Ornithine_racemase_(fragment)", "BGC0000464", 1, "NRP:Cyclic depsipeptide", 29.0, 1134.0, 95.00594530321045, 0.0], ["ALV86866.1", "Tlo20", "BGC0001406", 1, "NRP", 31.0, 1132.0, 96.13555291319858, 0.0], ["QDA77045.1", "polyketide_synthase/nonribosomal_peptide_synthetase", "BGC0002025", 1, "NRP+Polyketide", 29.0, 1132.0, 97.85969084423306, 0.0], ["QBC75022.1", "non-ribosomal_peptide_synthetase", "BGC0001968", 1, "NRP", 29.0, 1130.0, 96.13555291319858, 0.0], ["QYA95682.1", "amino_acid_adenylation_domain-containing_protein", "BGC0002676", 1, "NRP", 29.0, 1130.0, 98.63258026159333, 0.0], ["AEA30272.1", "peptide_synthetase", "BGC0000429", 1, "Polyketide+NRP:Cyclic depsipeptide", 30.0, 1127.0, 98.69203329369797, 0.0], ["AAY37653.1", "Amino_acid_adenylation", "BGC0000437", 1, "NRP", 30.0, 1125.0, 93.87633769322235, 0.0], ["QWT72292.1", "putative_non-ribosomal_peptide_synthetase", "BGC0002430", 1, "NRP+Saccharide", 29.0, 1125.0, 96.99762187871582, 0.0], ["WP_011146892.1", "non-ribosomal_peptide_synthetase", "BGC0001641", 1, "NRP", 30.0, 1125.0, 92.27110582639715, 0.0], ["QBC75021.1", "non-ribosomal_peptide_synthetase", "BGC0001968", 1, "NRP", 30.0, 1124.0, 93.66825208085613, 0.0], ["CDG17985.1", "Putative_Ornithine_racemase_(fragment)", "BGC0000464", 1, "NRP:Cyclic depsipeptide", 29.0, 1120.0, 94.41141498216409, 0.0], ["AJV88375.1", "MfnC", "BGC0001214", 1, "NRP", 31.0, 1120.0, 89.89298454221165, 0.0], ["KPN93065.1", "NunD", "BGC0001416", 1, "NRP", 30.0, 1117.0, 97.02734839476813, 0.0], ["QVQ62868.1", "nonribosomal_peptide_synthase", "BGC0002373", 1, "NRP", 29.0, 1117.0, 96.61117717003566, 0.0], ["AFJ23826.1", "WLIP_synthetase_C", "BGC0001838", 1, "NRP", 31.0, 1114.0, 93.3115338882283, 0.0], ["WP_126241403.1", "non-ribosomal_peptide_synthetase", "BGC0002336", 1, "NRP", 31.0, 1105.0, 90.04161712247326, 0.0], ["WP_100939443.1", "non-ribosomal_peptide_synthetase", "BGC0002071", 1, "NRP:Lipopeptide", 30.0, 1105.0, 88.8525564803805, 0.0], ["QED55423.1", "nonribosomal_peptide_synthetase", "BGC0001984", 1, "NRP", 30.0, 1102.0, 93.28180737217599, 0.0], ["QNH85840.1", "BolH", "BGC0002327", 1, "NRP", 31.0, 1102.0, 90.1307966706302, 0.0], ["QEO74982.1", "omn7", "BGC0002078", 1, "NRP:Cyclic depsipeptide"
```
