## Supplementary File 5 for "Comparative genomics of a novel *Erwinia* species associated with the Highland midge (*Culicoides impunctatus*)": Erwinia_aphidicola_JCM_21238.json (part 9 of 10)

```
, 30.0, 1102.0, 87.69322235434007, 0.0], ["AHH53507.1", "non-ribosomal_peptide_synthetase", "BGC0000439", 1, "NRP:Lipopeptide:Ca+-dependent lipopeptide", 30.0, 1101.0, 95.89774078478003, 0.0], ["ALV82384.1", "CDA_peptide_synthetase_II", "BGC0001370", 1, "NRP", 31.0, 1101.0, 95.30321046373365, 0.0], ["CAY48789.1", "putative_non-ribosomal_peptide_synthetase", "BGC0001312", 1, "NRP", 30.0, 1100.0, 93.10344827586206, 0.0], ["AHZ34233.1", "CifB", "BGC0000323", 1, "NRP:Lipopeptide", 29.0, 1099.0, 96.78953626634959, 0.0], ["ARU08074.1", "mlcL", "BGC0001448", 1, "NRP:Lipopeptide:Ca+-dependent lipopeptide", 29.0, 1098.0, 96.78953626634959, 0.0], ["QED55422.1", "nonribosomal_peptide_synthetase", "BGC0001984", 1, "NRP", 29.0, 1098.0, 96.07609988109394, 0.0], ["AEP18656.1", "WAPS1", "BGC0000461", 1, "NRP", 30.0, 1095.0, 92.77645659928656, 0.0], ["AFP87549.1", "NrpS", "BGC0001135", 1, "NRP", 31.0, 1095.0, 90.63614744351962, 0.0], ["QEO75073.1", "condensation_domain-containing_protein", "BGC0002079", 1, "NRP:Cyclic depsipeptide", 30.0, 1093.0, 94.29250891795482, 0.0], ["CAB38517.1", "CDA_peptide_synthetase_II_(CdaPs2)", "BGC0000315", 1, "NRP:Lipopeptide:Ca+-dependent lipopeptide", 31.0, 1090.0, 95.6896551724138, 0.0], ["QDA77059.1", "polyketide_synthase/nonribosomal_peptide_synthetase", "BGC0002026", 1, "NRP+Polyketide", 30.0, 1090.0, 93.25208085612367, 0.0], ["CBJ90082.1", "Non_Ribosomal_peptide_synthetase_(-succinylbenzoate--CoA_ligase)", "BGC0001132", 1, "NRP", 31.0, 1090.0, 84.0665873959572, 0.0], ["ALV86867.1", "Tlo21", "BGC0001406", 1, "NRP", 30.0, 1087.0, 96.28418549346016, 0.0], ["QEO74981.1", "omn6", "BGC0002078", 1, "NRP:Cyclic depsipeptide", 30.0, 1086.0, 97.32461355529132, 0.0], ["AEH59099.1", "amino_acid_adenylation_domain-containing_protein/NRPS", "BGC0000385", 1, "NRP", 31.0, 1085.0, 82.81807372175982, 0.0], ["AHH53506.1", "non-ribosomal_peptide_synthetase", "BGC0000439", 1, "NRP:Lipopeptide:Ca+-dependent lipopeptide", 29.0, 1085.0, 94.17360285374554, 0.0], ["QKM21620.1", "non-ribosomal_peptide_synthetase", "BGC0002351", 1, "NRP", 31.0, 1083.0, 91.14149821640903, 0.0], ["BCD33690.1", "non-ribosomal_peptide_synthetase", "BGC0002448", 1, "NRP", 29.0, 1083.0, 96.40309155766944, 0.0], ["CAE15637.1", "", "BGC0001128", 1, "NRP", 31.0, 1082.0, 90.42806183115339, 0.0], ["AXG48275.1", "non-ribosomal_peptide_synthetase", "BGC0002716", 1, "NRP", 31.0, 1082.0, 90.42806183115339, 0.0], ["AED90003.1", "non-ribosomal_peptide_synthetase_ThaB", "BGC0000443", 1, "NRP:Beta-lactam", 29.0, 1081.0, 98.24613555291319, 0.0], ["CAB38518.1", "CDA_peptide_synthetase_I_(CdaPs1)", "BGC0000315", 1, "NRP:Lipopeptide:Ca+-dependent lipopeptide", 30.0, 1081.0, 92.71700356718192, 0.0], ["AAO56329.1", "non-ribosomal_peptide_synthetase_SyfB", "BGC0000435", 1, "NRP", 29.0, 1077.0, 90.39833531510108, 0.0], ["PHM49485.1", "Amino_acid_adenylation", "BGC0001131", 1, "NRP", 31.0, 1071.0, 89.41736028537456, 0.0], ["AHZ34241.1", "CipD", "BGC0001389", 1, "NRP", 30.0, 1071.0, 90.42806183115339, 0.0], ["QED55421.1", "nonribosomal_peptide_synthetase", "BGC0001984", 1, "NRP", 30.0, 1071.0, 93.10344827586206, 0.0], ["CBW75453.1", "Non-ribosomal_peptide_synthetase_modules_(EC_6.3.2.-)", "BGC0002048", 1, "NRP:Cyclic depsipeptide", 31.0, 1068.0, 85.4934601664685, 0.0], ["UMM61371.1", "Tsk10", "BGC0002661", 1, "NRP", 32.0, 1057.0, 77.91319857312723, 0.0], ["AGC09528.1", "NRPS", "BGC0001183", 1, "Polyketide", 30.0, 1055.0, 87.45541022592153, 0.0], ["ABX37383.1", "amino_acid_adenylation_domain_protein", "BGC0000984", 1, "NRP+Polyketide", 29.0, 1046.0, 98.87039239001189, 0.0], ["AJF34463.1", "Txo1", "BGC0001207", 1, "NRP", 30.0, 1062.0, 93.90606420927467, 3.73e-319], ["AXN93615.1", "PuwG", "BGC0001953", 1, "NRP", 31.0, 1031.0, 74.6730083234245, 2.58e-318], ["AAC06346.1", "bacitracin_synthetase_1", "BGC0000310", 1, "NRP", 28.0, 1059.0, 81.33174791914387, 2.64e-318], ["ABW00331.1", "amino_acid_adenylation_domain", "BGC0000333", 1, "NRP", 29.0, 1060.0, 91.20095124851368, 3.36e-318], ["AZM57022.1", "non-ribosomal_peptide_synthetase", "BGC0002314", 1, "NRP", 30.0, 1045.0, 85.46373365041617, 5.98e-318], ["UHJ79951.1", "non-ribosomal_peptide_synthetase", "BGC0002654", 1, "NRP", 29.0, 1055.0, 100.17835909631391, 6.62e-317], ["AAY93355.1", "non-ribosomal_peptide_synthetase_PvdJ", "BGC0000413", 1, "NRP", 33.0, 999.0, 64.74435196195006, 7.39e-314], ["MBE8994632.1", "amino_acid_adenylation_domain-containing_protein", "BGC0002623", 1, "NRP+Polyketide", 32.0, 1001.0, 69.17360285374554, 1.53e-311], ["QWP75305.1", "non-ribosomal_peptide_synthase", "BGC0002126", 1, "NRP:Cyclic depsipeptide", 31.0, 1038.0, 82.81807372175982, 2.83e-311], ["AXN93614.1", "PuwF", "BGC0001953", 1, "NRP", 30.0, 1005.0, 84.3935790725327, 1.75e-309], ["AAZ23075.1", "peptide_synthetase", "BGC0000291", 1, "NRP", 30.0, 1031.0, 90.72532699167658, 5.27e-309], ["EFE73313.1", "nonribosomal_peptide_synthetase", "BGC0000431", 1, "NRP:Cyclic depsipeptide", 29.0, 1019.0, 93.19262782401903, 2.98e-308], ["ABI26078.1", "OciB", "BGC0000331", 1, "NRP", 32.0, 1023.0, 64.35790725326991, 5.81e-307], ["BAY02137.1", "amino_acid_adenylation_domain-containing_protein", "BGC0002532", 1, "NRP+Polyketide", 31.0, 982.0, 65.36860879904876, 4.33e-303], ["CUX79060.1", "Octapeptin_synthase_subunit_A", "BGC0001715", 1, "NRP", 30.0, 1001.0, 77.58620689655173, 4.96e-301], ["ABI26077.1", "OciA", "BGC0000331", 1, "NRP", 32.0, 993.0, 64.59571938168847, 5e-301], ["AJM89735.1", "PmxA", "BGC0001192", 1, "NRP", 31.0, 1006.0, 76.4268727705113, 7.96e-301], ["ABD65958.1", "nonribosomal_peptide_synthetase", "BGC0000341", 1, "NRP", 30.0, 1005.0, 87.48513674197385, 2.83e-300], ["AEH59100.1", "amino_acid_adenylation_domain-containing_protein/NRPS", "BGC0000385", 1, "NRP", 34.0, 1003.0, 63.10939357907254, 1.58e-299], ["RAT94090.1", "NRPS", "BGC0001469", 1, "NRP", 29.0, 1000.0, 90.33888228299644, 8.89e-299], ["AKP45399.1", "CysK", "BGC0001413", 1, "NRP", 29.0, 996.0, 89.68489892984543, 2.37e-298], ["QUS58939.1", "amino_acid_adenylation_domain-containing_protein", "BGC0002123", 1, "NRP+Polyketide", 29.0, 971.0, 83.85850178359097, 2.73e-298], ["AIG26884.1", "NRPS_domain-containing_protein", "BGC0002432", 1, "NRP", 29.0, 994.0, 77.08085612366231, 1.5e-296], ["ACJ04424.1", "aureobasidin_A1_biosynthesis_complex", "BGC0000307", 1, "NRP", 28.0, 994.0, 93.22235434007135, 1.97e-296], ["CAE52339.1", "Polyketide_non-ribosomal_peptide_synthase", "BGC0001088", 1, "NRP+Polyketide", 28.0, 992.0, 94.2627824019025, 4.66e-296], ["QBQ12463.1", "amino_acid_adenylation_domain-containing_protein", "BGC0002693", 1, "NRP", 32.0, 978.0, 63.73365041617123, 4.66e-293], ["AGD80623.1", "non-ribosomal_peptide_synthetase", "BGC0000394", 1, "NRP", 28.0, 961.0, 95.51129607609988, 4.1e-292], ["KPN93063.1", "NupA", "BGC0001416", 1, "NRP", 30.0, 977.0, 84.21521997621879, 4.84e-291], ["AAF08796.1", "MycB", "BGC0001103", 1, "NRP+Polyketide", 30.0, 976.0, 75.38644470868014, 6.85e-291], ["QYI86762.1", "non-ribosomal_peptide_synthetase", "BGC0002424", 1, "NRP", 29.0, 973.0, 88.10939357907253, 8.75e-291], ["CCJ67637.1", "TaaB", "BGC0000447", 1, "NRP:Lipopeptide", 29.0, 957.0, 89.06064209274673, 7.11e-290], ["QWP75304.1", "non-ribosomal_peptide_synthase", "BGC0002126", 1, "NRP:Cyclic depsipeptide", 32.0, 940.0, 67.9845422116528, 7.66e-290], ["AAU34202.1", "mannopeptimycin_peptide_synthetase_MppA", "BGC0000388", 1, "NRP", 30.0, 946.0, 83.5909631391201, 1.71e-289], ["CEK23364.1", "putative_Phenylalanine_racemase_(ATP-hydrolyzing)", "BGC0001716", 1, "NRP", 27.0, 962.0, 100.98097502972652, 1.95e-289], ["AAC06347.1", "bacitracin_synthetase_2", "BGC0000310", 1, "NRP", 30.0, 941.0, 62.158145065398344, 5.44e-289], ["QBQ12464.1", "amino_acid_adenylation_domain-containing_protein", "BGC0002693", 1, "NRP", 32.0, 959.0, 63.25802615933412, 1.94e-288], ["APZ78680.1", "nonribosomal_peptide_synthetase", "BGC0001417", 1, "NRP:Cyclic depsipeptide+Polyketide:Iterative type I polyketide", 32.0, 954.0, 67.53864447086801, 9.53e-286], ["ABA73955.1", "putative_non-ribosomal_peptide_synthetase", "BGC0001842", 1, "NRP:Lipopeptide", 29.0, 960.0, 89.80380499405469, 1.37e-285], ["AHI59109.1", "locillomycin_synthase_B", "BGC0001005", 1, "NRP+Polyketide", 28.0, 953.0, 77.25921521997621, 1.85e-285], ["WP_012408785.1", "non-ribosomal_peptide_synthetase", "BGC0002061", 1, "NRP:Cyclic depsipeptide+Polyketide:Modular type I polyketide", 31.0, 951.0, 67.77645659928656, 7.05e-285], ["AAY37654.1", "Amino_acid_adenylation", "BGC0000437", 1, "NRP", 29.0, 956.0, 85.6718192627824, 2.51e-284], ["AAY93445.1", "non-ribosomal_peptide_synthetase_PvdL", "BGC0000413", 1, "NRP", 31.0, 952.0, 76.21878715814506, 5.19e-284], ["QUS58938.1", "amino_acid_adenylation_domain-containing_protein", "BGC0002123", 1, "NRP+Polyketide", 32.0, 942.0, 64.23900118906064, 1.3e-283], ["AHD05678.1", "nonribosomal_peptide_ligase_subunit", "BGC0000402", 1, "NRP", 29.0, 954.0, 74.52437574316289, 1.38e-283], ["AHZ34232.1", "CifA", "BGC0000323", 1, "NRP:Lipopeptide", 28.0, 937.0, 96.61117717003566, 2.78e-283], ["BAB69699.1", "iturin_A_synthetase_B", "BGC0001098", 1, "NRP+Polyketide", 29.0, 952.0, 74.49464922711059, 3.28e-283], ["AVR48535.1", "CusC", "BGC0001564", 1, "NRP+Polyketide", 29.0, 952.0, 68.54934601664685, 7.28e-283], ["ABS74180.1", "bacillomycin_D_synthetase_B", "BGC0001090", 1, "Polyketide+NRP:Lipopeptide", 29.0, 951.0, 74.55410225921521, 1.4e-282], ["CEK23366.1", "putative_Ornithine_racemase", "BGC0001716", 1, "NRP", 31.0, 934.0, 63.19857312722949, 8.16e-282], ["AED90002.1", "non-ribosomal_peptide_synthetase_ThaA", "BGC0000443", 1, "NRP:Beta-lactam", 28.0, 948.0, 98.03804994054697, 1.06e-281], ["ACC81023.1", "non-ribosomal_peptide_synthetase", "BGC0001479", 1, "NRP", 32.0, 917.0, 60.255648038049934, 1.03e-280], ["ABD65957.1", "nonribosomal_peptide_synthetase", "BGC0000341", 1, "NRP", 30.0, 944.0, 84.69084423305588, 1.91e-280], ["AZM51139.1", "non-ribosomal_peptide_synthetase", "BGC0002702", 1, "NRP", 30.0, 929.0, 85.28537455410226, 4.65e-280], ["ABW17376.1", "PsoB", "BGC0000411", 1, "NRP", 29.0, 943.0, 89.20927467300832, 6.45e-280], ["WP_019032755.1", "non-ribosomal_peptide_synthetase", "BGC0001331", 1, "NRP:Cyclic depsipeptide+Polyketide:Modular type I polyketide", 32.0, 904.0, 63.020214030915575, 7.41e-280], ["QNL14923.1", "AptC", "BGC0002512", 1, "NRP", 32.0, 915.0, 59.83947681331748, 8.24e-280], ["CCJ67636.1", "TaaA", "BGC0000447", 1, "NRP:Lipopeptide", 27.0, 927.0, 97.85969084423306, 9.89e-280], ["CAE15497.1", "", "BGC0002286", 1, "NRP", 29.0, 942.0, 87.36623067776456, 1.11e-279], ["AFY58523.1", "amino_acid_adenylation_enzyme/thioester_reductase_family_protein", "BGC0002411", 1, "NRP+Polyketide", 30.0, 937.0, 62.63376932223543, 1.38e-279], ["AOA33122.1", "Nonribosomal_peptide_synthetase", "BGC0001346", 1, "NRP:Cyclic depsipeptide", 29.0, 939.0, 89.23900118906064, 1.6e-279], ["MQQ32958.1", "amino_acid_adenylation_domain-containing_protein", "BGC0002518", 1, "NRP", 28.0, 925.0, 97.94887039239, 3.04e-279], ["ACO78738.1", "Non-ribosomal_peptide_synthase,_PvdJ(2)-like_protein", "BGC0002433", 1, "NRP", 32.0, 939.0, 63.882282996432814, 5.08e-279], ["AAY93356.2", "non-ribosomal_peptide_synthetase_PvdI", "BGC0000413", 1, "NRP", 33.0, 932.0, 63.614744351961946, 8.54e-279], ["AAO72424.1", "syringopeptin_synthetase_B", "BGC0000438", 1, "NRP", 29.0, 939.0, 85.79072532699168, 1.12e-278], ["CCJ67648.1", "JagD", "BGC0001127", 1, "NRP", 31.0, 919.0, 67.86563614744352, 1.28e-278], ["AFH75320.1", "nonribosomal_peptide_synthetase", "BGC0000425", 1, "NRP:Cyclic depsipeptide", 28.0, 938.0, 97.32461355529132, 2.41e-278], ["AHZ34238.1", "CipA", "BGC0001389", 1, "NRP", 28.0, 937.0, 98.36504161712247, 3.57e-278], ["APU91750.1", "Non-Ribosomal_Peptide_Synthetase", "BGC0001806", 1, "NRP", 29.0, 936.0, 89.47681331747918, 1.53e-277], ["WP_100939442.1", "non-ribosomal_peptide_synthetase", "BGC0002071", 1, "NRP:Lipopeptide", 28.0, 920.0, 94.29250891795482, 1.68e-277], ["WP_053065269.1", "non-ribosomal_peptide_synthetase", "BGC0001330", 1, "NRP:Cyclic depsipeptide+Polyketide:Modular type I polyketide", 32.0, 896.0, 63.2282996432818, 4.23e-277], ["ctg1_orf1265", "", "BGC0001752", 1, "NRP", 28.0, 919.0, 96.31391200951248, 9.3e-277], ["ACZ55944.1", "non-ribosomal_peptide_synthetase", "BGC0000302", 1, "NRP", 32.0, 905.0, 59.95838287752675, 1.4e-276], ["QVQ62855.1", "nonribosomal_peptide_synthase", "BGC0002373", 1, "NRP", 29.0, 922.0, 84.89892984542212, 2.73e-276], ["QGQ63519.1", "nonribosomal_peptide_synthetase_modules_B", "BGC0002548", 1, "NRP", 29.0, 926.0, 89.59571938168847, 3.71e-275], ["BAC67535.1", "arthrofactin_synthetase_B", "BGC0000305", 1, "NRP:Lipopeptide", 28.0, 926.0, 90.72532699167658, 4.92e-275], ["QDF82255.1", "non-ribosomal_peptide_synthetase", "BGC0001980", 1, "NRP", 28.0, 925.0, 90.72532699167658, 6.58e-275], ["AFH75321.1", "nonribosomal_peptide_synthetase", "BGC0000425", 1, "NRP:Cyclic depsipeptide", 29.0, 927.0, 90.07134363852558, 7.83e-275], ["WP_064118560.1", "non-ribosomal_peptide_synthetase", "BGC0001509", 1, "NRP", 28.0, 924.0, 89.71462544589774, 2.14e-274], ["AAF99707.2", "syringopeptin_synthetase", "BGC0000438", 1, "NRP", 29.0, 925.0, 84.92865636147442, 3.54e-274], ["KPN93064.1", "NupB", "BGC0001416", 1, "NRP", 29.0, 921.0, 90.4577883472057, 1.42e-273], ["AIW82277.1", "PuwA", "BGC0001125", 1, "NRP+Polyketide", 28.0, 901.0, 80.26159334126041, 8.79e-273], ["QNL34617.1", "SteB", "BGC0002092", 1, "NRP:Cyclic depsipeptide", 28.0, 918.0, 90.54696789536266, 1.31e-272], ["AGM16413.1", "paenibacterin_synthetase_B", "BGC0000400", 1, "NRP", 28.0, 919.0, 76.96195005945303, 3.29e-272], ["CCJ67638.1", "TaaC", "BGC0000447", 1, "NRP:Lipopeptide", 28.0, 907.0, 89.09036860879905, 5.85e-272], ["QMS47798.1", "JesB", "BGC0001629", 1, "NRP:Lipopeptide", 28.0, 918.0, 89.38763376932224, 6.46e-272], ["NHN68324.1", "amino_acid_adenylation_domain-containing_protein", "BGC0002719", 1, "NRP", 28.0, 904.0, 97.85969084423306, 6.57e-272], ["NAO96320.1", "amino_acid_adenylation_domain-containing_protein", "BGC0002117", 1, "NRP", 32.0, 916.0, 62.78240190249703, 1.06e-271], ["AXN93605.1", "PuwA", "BGC0001953", 1, "NRP", 28.0, 897.0, 80.05350772889417, 1.53e-271], ["WP_003981346.1", "non-ribosomal_peptide_synthetase", "BGC0001813", 1, "NRP", 31.0, 908.0, 70.60047562425684, 1.98e-271], ["ACO78745.1", "Non-ribosomal_peptide_synthase:Amino_acid_adenylation", "BGC0002433", 1, "NRP", 30.0, 914.0, 84.7205707491082, 2.3e-271], ["CBW75452.1", "Non-ribosomal_peptide_synthetase_modules_(EC_6.3.2.-)", "BGC0002048", 1, "NRP:Cyclic depsipeptide", 31.0, 885.0, 70.2140309155767, 4.08e-271], ["BCJ07532.1", "hypothetical_protein", "BGC0002379", 1, "NRP", 29.0, 914.0, 84.42330558858502, 9.49e-271], ["ABS75103.1", "non-ribosomal_peptide_synthetase", "BGC0002641", 1, "NRP", 27.0, 904.0, 85.34482758620689, 1.35e-270], ["QED88055.1", "nonribosomal_peptide_synthetase", "BGC0001967", 1, "NRP+Polyketide", 30.0, 883.0, 68.87633769322235, 3.25e-270], ["QGA70148.1", "nonribosomal_peptide_synthetase", "BGC0002293", 1, "NRP", 31.0, 912.0, 66.49821640903686, 6.7e-270], ["AXN93575.1", "PuwA", "BGC0001950", 1, "NRP", 28.0, 892.0, 80.67776456599287, 2.07e-269], ["AXN93584.1", "PuwA", "BGC0001951", 1, "NRP", 28.0, 892.0, 80.67776456599287, 2.07e-269], ["AXN93592.1", "PuwA", "BGC0001952", 1, "NRP", 28.0, 887.0, 79.81569560047562, 6.68e-268], ["MCF2151708.1", "Non-ribosomal_peptide_synthetase", "BGC0002625", 1, "NRP+Polyketide", 30.0, 905.0, 78.5077288941736, 1.41e-267], ["AAO56328.1", "non-ribosomal_peptide_synthetase_SyfA", "BGC0000435", 1, "NRP", 27.0, 891.0, 98.48394768133176, 1.87e-267], ["BBC83957.1", "nonribosomal_peptide_synthetase", "BGC0001636", 1, "NRP", 29.0, 904.0, 81.56956004756243, 2.75e-267], ["AIW82283.1", "PuwF", "BGC0001125", 1, "NRP+Polyketide", 29.0, 874.0, 65.99286563614744, 3.7e-267], ["CBJ79915.1", "putative_Phenylalanine_racemase_(ATP-hydrolyzing)", "BGC0001133", 1, "NRP", 30.0, 897.0, 70.27348394768134, 1.74e-266], ["BAW32323.1", "hybrid_cis-AT_polyketide_synthase_-_nonribosomal_peptide_synthetase", "BGC0001630", 1, "NRP+Polyketide", 31.0, 889.0, 64.59571938168847, 1.74e-264], ["WP_084702182.1", "non-ribosomal_peptide_synthetase", "BGC0001211", 1, "NRP", 32.0, 895.0, 66.58739595719382, 2.04e-264], ["QWT72279.1", "non-ribosomal_peptide_synthetase", "BGC0002430", 1, "NRP+Saccharide", 30.0, 895.0, 85.70154577883471, 2.96e-264], ["WP_054234643.1", "non-ribosomal_peptide_synthetase", "BGC0002014", 1, "NRP+Polyketide", 30.0, 889.0, 73.98929845422117, 5.34e-264], ["KYC42613.1", "non-ribosomal_peptide_synthetase", "BGC0002484", 1, "NRP+Polyketide", 30.0, 893.0, 64.41736028537456, 7.36e-264], ["ASX95241.1", "IlaS", "BGC0001620", 1, "NRP+Polyketide", 31.0, 892.0, 71.31391200951248, 2.14e-263], ["ATP76246.1", "SpuB", "BGC0001748", 1, "NRP+Polyketide", 30.0, 888.0, 64.09036860879905, 4.9e-263], ["QMS47799.1", "JesA", "BGC0001629", 1, "NRP:Lipopeptide", 28.0, 882.0, 96.37336504161712, 1.86e-260], ["AEW31021.1", "plipastatin_synthetase", "BGC0000407", 1, "NRP", 30.0, 859.0, 63.52556480380499, 3.27e-260], ["CCJ67639.1", "TaaD", "BGC0000447", 1, "NRP:Lipopeptide", 28.0, 872.0, 90.6064209274673, 4.93e-260], ["ABV79987.1", "ApnC", "BGC0000301", 1, "NRP", 30.0, 858.0, 60.3448275862069, 6.23e-260], ["BBA20967.1", "nonribosomal_peptide_synthetase", "BGC0001763", 1, "NRP+Polyketide", 31.0, 879.0, 70.63020214030915, 2.71e-259], ["ABX37382.1", "amino_acid_adenylation_domain_protein", "BGC0000984", 1, "NRP+Polyketide", 28.0, 879.0, 91.02259215219976, 2.91e-259], ["QDQ83032.1", "amino_acid_adenylation_domain-containing_protein", "BGC0002564", 1, "NRP", 29.0, 878.0, 84.12604042806183, 4.33e-259], ["AIW58892.1", "non-ribosomal_peptide_synthetase", "BGC0001582", 1, "NRP", 31.0, 878.0, 66.94411414982164, 1.12e-258], ["QLY89263.1", "pseudodesmin_synthetase", "BGC0002522", 1, "NRP", 28.0, 875.0, 96.43281807372176, 2.13e-258], ["AJK49758.1", "non-ribosomal_peptide_synthase", "BGC0002565", 1, "NRP", 30.0, 857.0, 73.84066587395958, 1.12e-257], ["WP_018540607.1", "non-ribosomal_peptide_synthetase", "BGC0001332", 1, "NRP+Polyketide", 31.0, 862.0, 63.49583828775267, 1.5e-257], ["CAK15815.1", "putative_non_ribosomal_peptide_synthetase", "BGC0000344", 1, "NRP", 29.0, 873.0, 89.3281807372176, 2.73e-257], ["WP_006051170.1", "non-ribosomal_peptide_synthetase", "BGC0001999", 1, "NRP", 28.0, 872.0, 96.78953626634959, 3.33e-257], ["WA1_15565", "non-ribosomal_peptide_synthetase", "BGC0002484", 1, "NRP+Polyketide", 28.0, 862.0, 78.92390011890606, 2.85e-255], ["EFL06865.1", "hypothetical_protein", "BGC0000300", 1, "NRP", 31.0, 840.0, 62.841854934601656, 2.91e-255], ["BAH43870.1", "putative_linear_pentadecapeptide_gramicidin_synthetase_LgrB", "BGC0000367", 1, "NRP", 31.0, 865.0, 62.06896551724138, 7.79e-255], ["BCJ07529.1", "hypothetical_protein", "BGC0002379", 1, "NRP", 33.0, 858.0, 59.03686087990487, 9.57e-255], ["AAF17281.1", "nosD", "BGC0001028", 1, "Polyketide+NRP:Cyclic depsipeptide", 32.0, 837.0, 64.86325802615933, 1.8e-253], ["QKM21619.1", "non-ribosomal_peptide_synthetase", "BGC0002351", 1, "NRP", 27.0, 850.0, 98.33531510107015, 5.9e-253], ["ABV79985.1", "ApnA", "BGC0000301", 1, "NRP", 30.0, 827.0, 62.96076099881094, 2.36e-252], ["QIE08737.1", "non-ribosomal_peptide_synthetase", "BGC0002544", 1, "NRP", 31.0, 832.0, 62.455410225921526, 4.7e-252], ["AAT09804.1", "NocA", "BGC0000395", 1, "NRP", 28.0, 850.0, 86.05826397146255, 1.81e-251], ["CZT62794.1", "Non-ribosomal_peptide_synthase_involved_in_Hassallidin_biosynthesis", "BGC0001614", 1, "NRP", 26.0, 839.0, 79.84542211652794, 2.28e-251], ["MBD2892722.1", "D-alanine--D-alanyl_carrier_protein_ligase", "BGC0002718", 1, "NRP", 28.0, 852.0, 91.17122473246135, 3.91e-251], ["AHZ20784.1", "non-ribosomal_peptide_synthase", "BGC0000369", 1, "NRP+Saccharide:Hybrid/tailoring saccharide", 27.0, 837.0, 80.82639714625446, 1.95e-250], ["TRX17524.1", "amino_acid_adenylation_domain-containing_protein", "BGC0002329", 1, "NRP", 28.0, 849.0, 86.50416171224732, 1.13e-249], ["EFE73312.1", "nonribosomal_peptide_synthetase", "BGC0000431", 1, "NRP:Cyclic depsipeptide", 28.0, 847.0, 91.14149821640903, 7.32e-249], ["ACO78737.1", "Non-ribosomal_peptide_synthase,_PvdD/PvdJ-like_protein", "BGC0002433", 1, "NRP", 30.0, 846.0, 76.07015457788347, 1.06e-248], ["ABQ96384.2", "fusaricidin_synthetase", "BGC0001152", 1, "Polyketide+NRP:Lipopeptide", 30.0, 846.0, 59.24494649227111, 1.22e-248], ["AJW76709.1", "DsaG", "BGC0001196", 1, "NRP", 32.0, 825.0, 65.10107015457788, 6.57e-248], ["ACZ55945.1", "non-ribosomal_peptide_synthetase", "BGC0000302", 1, "NRP", 33.0, 815.0, 50.386444708680145, 6.77e-248], ["AHJ31215.1", "Long-chain-fatty-acid--CoA_ligase", "BGC0000430", 1, "NRP+Polyketide:Modular type I polyketide", 30.0, 840.0, 65.78478002378121, 2.49e-247], ["AVI26390.1", "polyketide_synthase_/_nonribosomal_peptide_synthase_hybrid", "BGC0001800", 1, "NRP+Polyketide", 30.0, 839.0, 67.44946492271106, 1.16e-246], ["AAG02349.1", "peptide_synthetase_NRPS11-10", "BGC0000963", 1, "NRP:Glycopeptide+Polyketide:Modular type I polyketide+Saccharide:Hybrid/tailoring saccharide", 31.0, 825.0, 62.425683709869205, 1.65e-246], ["BAH43871.1", "truncated_linear_pentadecapeptide_gramicidin_synthetase_LgrC", "BGC0000367", 1, "NRP", 29.0, 839.0, 70.92746730083235, 2.27e-246], ["AAK89719.2", "peptide_synthetase,_siderophore_biosynthesis_protein", "BGC0002107", 1, "NRP+Polyketide", 30.0, 819.0, 64.00118906064209, 2.52e-246], ["ATL73036.1", "amino_acid_adenylation_protein", "BGC0001807", 1, "NRP+Polyketide", 31.0, 837.0, 67.71700356718192, 1.22e-245], ["AKC91856.1", "nonribosomal_peptide_synthetase", "BGC0001414", 1, "NRP", 31.0, 831.0, 64.65517241379311, 2.42e-244], ["ATY37609.1", "BreD", "BGC0001536", 1, "NRP", 29.0, 822.0, 62.63376932223543, 1.01e-243], ["ARU08075.1", "mlcM", "BGC0001448", 1, "NRP:Lipopeptide:Ca+-dependent lipopeptide", 30.0, 805.0, 66.34958382877527, 1.13e-243], ["QTT72106.1", "amino_acid_adenylation_domain-containing_protein", "BGC0002350", 1, "NRP+Polyketide+Saccharide", 31.0, 815.0, 62.33650416171225, 2.46e-243], ["AGI89788.1", "Nonribosomal_peptide_synthetase", "BGC0001792", 1, "NRP", 32.0, 828.0, 63.941736028537456, 2.84e-243], ["AHB82071.1", "non_ribosomal_peptide_synthetase", "BGC0001231", 1, "NRP+Polyketide:Modular type I polyketide", 28.0, 827.0, 75.98097502972652, 4.95e-243], ["AWI62626.1", "nonribosomal_peptide_synthetase", "BGC0001822", 1, "NRP", 31.0, 827.0, 63.912009512485135, 7.99e-243], ["CBG67541.1", "putative_non-ribosomal_peptide_synthetase", "BGC0002367", 1, "NRP", 30.0, 827.0, 66.61712247324614, 9.56e-243], ["AGI89789.1", "Nonribosomal_peptide_synthetase", "BGC0001792", 1, "NRP", 31.0, 825.0, 63.49583828775267, 5.43e-242], ["ABS74208.1", "fengycin_synthetase_B", "BGC0001095", 1, "NRP", 27.0, 805.0, 74.76218787158146, 1.61e-241], ["AXF16146.1", "non-ribosomal_peptide_synthetase", "BGC0002563", 1, "NRP", 27.0, 822.0, 92.18192627824018, 6.9e-241], ["AEW31020.1", "plipastatin_synthetase", "BGC0000407", 1, "NRP", 28.0, 802.0, 74.82164090368609, 1.71e-240], ["ABS74209.1", "fengycin_synthetase_A", "BGC0001095", 1, "NRP", 28.0, 800.0, 73.84066587395958, 1.28e-239], ["WP_012408786.1", "non-ribosomal_peptide_synthetase", "BGC0002061", 1, "NRP:Cyclic depsipeptide+Polyketide:Modular type I polyketide", 30.0, 799.0, 67.5089179548157, 1.8e-239], ["AHH53508.1", "non-ribosomal_peptide_synthetase", "BGC0000439", 1, "NRP:Lipopeptide:Ca+-dependent lipopeptide", 30.0, 795.0, 66.85493460166468, 2.31e-239], ["ABL74945.1", "NRPS", "BGC0001048", 1, "NRP:Glycopeptide+Polyketide:Modular type I polyketide+Saccharide:Hybrid/tailoring saccharide", 30.0, 796.0, 64.47681331747918, 4.16e-238], ["AEW31019.1", "plipastatin_synthetase", "BGC0000407", 1, "NRP", 28.0, 793.0, 63.67419738406659, 3.56e-237], ["ATY37592.1", "BogE", "BGC0001532", 1, "NRP", 29.0, 791.0, 61.53388822829964, 3.97e-237], ["QST87270.1", "amino_acid_adenylation_domain-containing_protein", "BGC0002572", 1, "NRP+Polyketide", 27.0, 809.0, 77.91319857312723, 7.95e-237], ["QYA95680.1", "amino_acid_adenylation_domain-containing_protein", "BGC0002676", 1, "NRP", 31.0, 807.0, 63.76337693222355, 8.81e-237], ["QEO75075.1", "condensation_domain-containing_protein", "BGC0002079", 1, "NRP:Cyclic depsipeptide", 30.0, 806.0, 64.77407847800237, 5.46e-236], ["CZT62784.1", "Non-ribosomal_peptide_synthase,_involved_in_Hassallidin_biosynthesis", "BGC0001614", 1, "NRP", 25.0, 802.0, 107.43162901307967, 1.19e-235], ["QBA57736.1", "NRPS", "BGC0002377", 1, "NRP", 30.0, 788.0, 64.179548156956, 1.43e-235], ["QNL14922.1", "AptA", "BGC0002512", 1, "NRP", 30.0, 778.0, 65.99286563614744, 8.21e-235], ["ACC81021.1", "non-ribosomal_peptide_synthetase", "BGC0001479", 1, "NRP", 31.0, 776.0, 58.353151010701545, 1.92e-234], ["AEA30274.1", "peptide_synthetase", "BGC0000429", 1, "Polyketide+NRP:Cyclic depsipeptide", 31.0, 799.0, 63.82282996432818, 3.61e-234], ["QXJ21808.1", "amino_acid_adenylation_domain-containing_protein", "BGC0002370", 1, "NRP", 31.0, 796.0, 60.40428061831153, 5.24e-234], ["NAO96319.1", "amino_acid_adenylation_domain-containing_protein", "BGC0002117", 1, "NRP", 30.0, 775.0, 64.77407847800237, 5.73e-234], ["QPB41096.1", "non-ribosomal_peptide_synthetase", "BGC0002503", 1, "NRP+Polyketide", 30.0, 786.0, 69.38168846611177, 1.44e-233], ["ANZ15839.1", "peptide_synthetase_ScpsB", "BGC0001569", 1, "NRP", 31.0, 783.0, 65.19024970273483, 2.04e-233], ["AJV88377.1", "MfnE", "BGC0001214", 1, "NRP", 31.0, 795.0, 63.376932223543406, 3.11e-233], ["CAB15186.3", "siderophore_2,3-dihydroxybenzoate-glycine-threonine_trimeric_ester_bacillibactin_synthetase", "BGC0000309", 1, "NRP", 28.0, 777.0, 63.941736028537456, 3.63e-233], ["ACZ55942.1", "non-ribosomal_peptide_synthetase", "BGC0000302", 1, "NRP", 29.0, 772.0, 65.57669441141498, 4.94e-233], ["ATO51563.1", "non-ribosomal_peptide_synthetase", "BGC0001796", 1, "NRP", 29.0, 796.0, 62.81212841854935, 7.47e-233], ["ALG65342.1", "Var7", "BGC0002416", 1, "NRP+Polyketide", 29.0, 777.0, 67.95481569560047, 1.19e-232], ["AMK48226.1", "nonribosomal_peptide_synthetase", "BGC0001351", 1, "NRP", 31.0, 780.0, 63.55529131985731, 1.53e-232], ["WA1_15570", "hypothetical_protein", "BGC0002484", 1, "NRP+Polyketide", 30.0, 791.0, 56.2128418549346, 2.16e-232], ["ATU31795.1", "NRPS", "BGC0001814", 1, "NRP", 30.0, 779.0, 65.36860879904876, 8.88e-232], ["CAJ34381.1", "NRPS_protein", "BGC0000445", 1, "NRP:Cyclic depsipeptide", 32.0, 759.0, 53.09155766944114, 1.04e-231], ["BAV56271.1", "", "BGC0001657", 1, "NRP", 30.0, 792.0, 67.5089179548157, 1.68e-231], ["KUM80513.1", "hypothetical_protein", "BGC0001562", 1, "NRP", 30.0, 777.0, 63.85255648038049, 1.74e-231], ["CAF05648.1", "TubC_protein", "BGC0001053", 1, "NRP+Polyketide", 30.0, 776.0, 59.78002378121284, 3.1e-231], ["AAN32981.1", "BarG", "BGC0000962", 1, "NRP+Polyketide:Modular type I polyketide", 26.0, 779.0, 81.53983353151011, 1.08e-230], ["AAX31557.1", "peptide_synthetase_1", "BGC0000336", 1, "NRP", 30.0, 788.0, 65.54696789536266, 2.51e-230], ["CBG75492.1", "putative_NRPS/siderophore_biosynthesis_protein", "BGC0000423", 1, "NRP", 30.0, 788.0, 67.33055885850179, 2.74e-230], ["CDG17987.1", "Putative_Ornithine_racemase_(fragment)", "BGC0000464", 1, "NRP:Cyclic depsipeptide", 31.0, 788.0, 65.48751486325803, 3.51e-230], ["ABS74207.1", "fengycin_synthetase_C", "BGC0001095", 1, "NRP", 28.0, 771.0, 67.92508917954817, 5.22e-230], ["AGE11899.1", "nonribosomal_peptide_synthetase", "BGC0000366", 1, "NRP", 30.0, 767.0, 69.29250891795482, 6.05e-230], ["AGI87384.1", "Peptide_synthase", "BGC0002358", 1, "Polyketide", 29.0, 786.0, 68.43043995243757, 6.68e-230], ["CAD70195.1", "non-ribosomal_peptide_synthetase", "BGC0001047", 1, "NRP+Polyketide", 30.0, 785.0, 65.07134363852558, 1.63e-229], ["WP_245566645.1", "amino_acid_adenylation_domain-containing_protein", "BGC0002467", 1, "NRP", 30.0, 786.0, 62.66349583828775, 1.65e-229], ["AGI89790.1", "ATP-dependent_valine_adenylase", "BGC0001792", 1, "NRP", 30.0, 784.0, 63.82282996432818, 3.08e-229], ["BAX90000.1", "Non-ribosomal_peptide_synthetase", "BGC0001628", 1, "NRP", 31.0, 783.0, 64.20927467300832, 3.45e-229], ["QWM97320.1", "non-ribosomal_peptide_synthetase", "BGC0002384", 1, "NRP", 30.0, 785.0, 68.10344827586206, 3.51e-229], ["AEP18655.1", "WAPS2", "BGC0000461", 1, "NRP", 31.0, 783.0, 63.07966706302022, 2.12e-228], ["ATW47208.1", "non-ribosomal_peptide_synthetase", "BGC0002466", 1, "NRP", 29.0, 781.0, 72.41379310344827, 3.38e-228], ["AEG64698.1", "LpmD", "BGC0000379", 1, "NRP", 29.0, 763.0, 69.02497027348394, 4.39e-228], ["CBZ42146.1", "putative_non-ribosomal_peptide_synthetase", "BGC0001117", 1, "NRP", 27.0, 781.0, 102.43757431629012, 5.75e-228], ["ABS75232.1", "DhbF", "BGC0001185", 1, "NRP:NRP siderophore", 28.0, 761.0, 67.8359096313912, 9.07e-228], ["QEO75077.1", "condensation_domain-containing_protein", "BGC0002079", 1, "NRP:Cyclic depsipeptide", 29.0, 759.0, 66.91438763376932, 1.21e-227], ["AOA33123.1", "Nonribosomal_peptide_synthetase", "BGC0001346", 1, "NRP:Cyclic depsipeptide", 32.0, 768.0, 56.688466111771696, 1.99e-227], ["QBG38782.1", "Atr21", "BGC0001975", 1, "NRP", 30.0, 776.0, 63.52556480380499, 7.38e-227], ["AAC06348.1", "bacitracin_synthetase_3", "BGC0000310", 1, "NRP", 27.0, 777.0, 67.56837098692033, 1.26e-226], ["BAX89999.1", "Non-ribosomal_peptide_synthetase", "BGC0001628", 1, "NRP", 31.0, 761.0, 63.317479191438764, 2.13e-226], ["ADH04679.1", "non-ribosomal_peptide_synthetase", "BGC0001344", 1, "NRP+Polyketide", 30.0, 762.0, 59.27467300832342, 2.21e-226], ["AWI62628.1", "nonribosomal_peptide_synthetase", "BGC0001822", 1, "NRP", 29.0, 770.0, 65.84423305588585, 6.06e-226], ["AEI70245.1", "nonribosomal_peptide_synthetase_NRPS", "BGC0000401", 1, "NRP", 29.0, 756.0, 68.04399524375742, 7.77e-226], ["QGQ63520.1", "nonribosomal_peptide_synthetase_modules_C", "BGC0002548", 1, "NRP", 33.0, 759.0, 51.09988109393579, 1.89e-224], ["AJD47485.1", "PpsD", "BGC0002418", 1, "NRP+Polyketide", 30.0, 753.0, 64.77407847800237, 1.16e-223], ["AJW76711.1", "DsaI", "BGC0001196", 1, "NRP", 31.0, 749.0, 60.55291319857312, 1.51e-223], ["AHF21229.1", "TriE", "BGC0000449", 1, "NRP", 28.0, 765.0, 68.90606420927467, 1.73e-223], ["AYJ71720.1", "non-ribosomal_peptide_synthetase", "BGC0001942", 1, "NRP+Polyketide", 29.0, 744.0, 64.12009512485137, 1.78e-223], ["AHZ34242.1", "CipE", "BGC0001389", 1, "NRP", 27.0, 760.0, 89.38763376932224, 1.87e-223], ["AAZ23076.1", "peptide_synthetase", "BGC0000291", 1, "NRP", 30.0, 744.0, 64.26872770511297, 1.88e-223], ["ALK27915.1", "non-ribosomal_peptide_synthase", "BGC0001233", 1, "NRP", 30.0, 763.0, 64.35790725326991, 3.6e-222], ["ANS62967.1", "non-ribosomal_peptide_synthase/amino_acid_adenylation_enzyme", "BGC0001567", 1, "NRP", 30.0, 749.0, 63.49583828775267, 3.95e-222], ["ALG65318.1", "Cal18", "BGC0001297", 1, "NRP", 29.0, 748.0, 62.544589774078474, 5.26e-222], ["NPC94426.1", "amino_acid_adenylation_domain-containing_protein", "BGC0002695", 1, "NRP", 28.0, 744.0, 68.28180737217599, 5.94e-222], ["QTT72092.1", "amino_acid_adenylation_domain-containing_protein", "BGC0002350", 1, "NRP+Polyketide+Saccharide", 31.0, 749.0, 64.89298454221165, 8.23e-222], ["QIE08736.1", "non-ribosomal_peptide_synthetase", "BGC0002544", 1, "NRP", 30.0, 759.0, 62.96076099881094, 1.47e-221], ["QWM97319.1", "non-ribosomal_peptide_synthetase", "BGC0002384", 1, "NRP", 30.0, 760.0, 64.12009512485137, 3.68e-221], ["AAO62587.1", "peptide_sythetase", "BGC0001016", 1, "NRP+Polyketide", 27.0, 735.0, 63.85255648038049, 1.26e-220], ["AAX31559.1", "peptide_synthetase_3", "BGC0000336", 1, "NRP", 29.0, 739.0, 68.81688466111771, 3.97e-220], ["AAF00961.1", "mcyB", "BGC0001017", 1, "NRP+Polyketide:Modular type I polyketide", 28.0, 733.0, 63.76337693222355, 5.08e-220], ["NAO96318.1", "amino_acid_adenylation_domain-containing_protein", "BGC0002117", 1, "NRP", 29.0, 734.0, 63.76337693222355, 6.03e-220], ["AGP37410.1", "peptide_synthetase", "BGC0002386", 1, "NRP+Polyketide", 31.0, 753.0, 59.48275862068966, 7.96e-220], ["QWT72293.1", "non-ribosomal_peptide_synthetase", "BGC0002430", 1, "NRP+Saccharide", 29.0, 738.0, 68.01426872770512, 1.53e-219], ["AGI87382.1", "Peptide_synthase", "BGC0002358", 1, "Polyketide", 30.0, 751.0, 57.22354340071344, 1.88e-219], ["ACM79812.1", "ZmaQ", "BGC0001059", 1, "NRP+Polyketide", 29.0, 731.0, 58.115338882283, 5.9e-219], ["AAZ55900.1", "non-ribosomal_peptide_synthase:Amino_acid_adenylation", "BGC0000359", 1, "NRP", 31.0, 749.0, 63.43638525564804, 1.4e-218], ["AAC44129.1", "saframycin_Mx1_synthetase_A", "BGC0002706", 1, "NRP", 29.0, 738.0, 65.48751486325803, 3.28e-218], ["ATU31794.1", "NRPS", "BGC0001814", 1, "NRP", 30.0, 749.0, 63.82282996432818, 3.58e-218], ["ALV82388.1", "CDA_peptide_synthetase_III", "BGC0001370", 1, "NRP", 29.0, 734.0, 70.60047562425684, 4.09e-218], ["QNH67550.1", "Cip22", "BGC0002108", 1, "NRP", 30.0, 748.0, 64.47681331747918, 1.37e-217], ["AQX14499.1", "monobactam_NRPS_scaffold_1", "BGC0001672", 1, "NRP", 30.0, 713.0, 48.21640903686088, 1.79e-217], ["ATY37589.1", "BogB", "BGC0001532", 1, "NRP", 28.0, 734.0, 74.55410225921521, 2.38e-217], ["QUJ09166.1", "Lon19", "BGC0002440", 1, "NRP", 29.0, 724.0, 64.35790725326991, 8.51e-217], ["BAV56270.1", "", "BGC0001657", 1, "NRP", 31.0, 746.0, 60.99881093935791, 1.13e-216], ["ALV86868.1", "Tlo22", "BGC0001406", 1, "NRP", 30.0, 726.0, 64.83353151010701, 1.08e-215], ["AKJ29410.1", "peptide_synthetase", "BGC0001608", 1, "NRP", 32.0, 737.0, 56.837098692033294, 2.1e-215], ["AEF33078.1", "dimodular_nonribosomal_peptide_synthetase", "BGC0001039", 1, "NRP+Polyketide", 29.0, 718.0, 64.23900118906064, 9.97e-215], ["AAG02364.1", "peptide_synthetase_NRPS2-1", "BGC0000963", 1, "NRP:Glycopeptide+Polyketide:Modular type I polyketide+Saccharide:Hybrid/tailoring saccharide", 30.0, 727.0, 65.01189060642093, 1.28e-214], ["QEO74983.1", "omn8", "BGC0002078", 1, "NRP:Cyclic depsipeptide", 29.0, 721.0, 67.2116527942925, 2.01e-214], ["AQH32485.1", "peptide_synthetase", "BGC0001667", 1, "NRP+Polyketide", 27.0, 717.0, 64.26872770511297, 2.03e-214], ["AXA91301.1", "non-ribosomal_peptide_synthetase", "BGC0002044", 1, "NRP", 33.0, 728.0, 56.45065398335315, 2.24e-214], ["ANZ15840.1", "non-ribosomal_peptide_synthase/amino_acid_adenylation_enzyme", "BGC0001569", 1, "NRP", 31.0, 737.0, 56.95600475624257, 3.58e-214], ["CAD55498.1", "CDA_peptide_synthetase_III_(CdaPs3)", "BGC0000315", 1, "NRP:Lipopeptide:Ca+-dependent lipopeptide", 29.0, 721.0, 68.78715814506539, 9.17e-214], ["QKF54435.2", "nonribosomal_peptide_synthetase", "BGC0002581", 1, "NRP", 28.0, 723.0, 74.28656361474435, 3.45e-213], ["extra_gene", "NRPS/PKS", "BGC0002095", 1, "NRP", 28.0, 719.0, 69.91676575505352, 3.96e-213], ["ADG27359.1", "peptide_synthetase", "BGC0000296", 1, "NRP", 30.0, 732.0, 59.95838287752675, 7.93e-213], ["AGI89791.1", "Nonribosomal_peptide_synthetase", "BGC0001792", 1, "NRP", 30.0, 730.0, 58.769322235434004, 5.36e-212], ["CAJ76290.1", "putative_non-ribosomal_peptide_synthase", "BGC0000972", 1, "NRP+Polyketide:Modular type I polyketide+Polyketide:Trans-AT type I polyketide", 28.0, 711.0, 65.42806183115339, 5.74e-212], ["AYA44686.1", "icosalide_NRPS", "BGC0001833", 1, "NRP:Lipopeptide", 31.0, 730.0, 57.55053507728894, 5.91e-212], ["CCM44337.1", "Nonribosomal_peptide_synthetase", "BGC0001056", 1, "NRP+Polyketide:Modular type I polyketide+Polyketide:PUFA synthase or related polyketide", 30.0, 711.0, 64.68489892984543, 7.28e-212], ["QCQ67880.1", "non-ribosomal_peptide_synthetase", "BGC0002297", 1, "NRP+Polyketide", 27.0, 706.0, 63.941736028537456, 8.45e-211], ["QEO74904.1", "AMP-dependent_synthetase_and_ligase", "BGC0002588", 1, "Other", 32.0, 721.0, 55.499405469678955, 1.61e-210], ["AHI59110.1", "locillomycin_synthase_C", "BGC0001005", 1, "NRP+Polyketide", 28.0, 705.0, 57.69916765755053, 1.94e-210], ["ABC36785.1", "peptide_synthetase,_putative", "BGC0000964", 1, "NRP:Cyclic depsipeptide+Polyketide:Trans-AT type I polyketide", 30.0, 723.0, 59.27467300832342, 2.33e-210], ["AZH29361.1", "amino_acid_adenylation_domain-containing_protein", "BGC0001843", 1, "NRP", 29.0, 723.0, 56.74791914387634, 2.84e-210], ["KFL51887.1", "amino_acid_adenylation_protein", "BGC0001711", 1, "NRP+Polyketide", 30.0, 720.0, 56.77764565992865, 4.3e-210], ["ALK27916.1", "non-ribosomal_peptide_synthase", "BGC0001233", 1, "NRP", 29.0, 721.0, 64.06064209274673, 4.56e-210], ["CCM44336.1", "Nonribosomal_peptide_synthetase", "BGC0001056", 1, "NRP+Polyketide:Modular type I polyketide+Polyketide:PUFA synthase or related polyketide", 28.0, 721.0, 73.30558858501783, 2.39e-209], ["AAZ23078.1", "peptide_synthetase", "BGC0000291", 1, "NRP", 29.0, 707.0, 65.16052318668251, 3.47e-209], ["ctg1_orf1264", "", "BGC0001752", 1, "NRP", 29.0, 718.0, 71.4922711058264, 1.81e-208], ["CAM02313.1", "putative_non-ribosomal_peptide_synthetase", "BGC0000349", 1, "NRP", 30.0, 718.0, 64.06064209274673, 2.74e-208], ["AAP92491.1", "nonribosomal_peptide_synthetase", "BGC0000458", 1, "NRP", 29.0, 699.0, 62.752675386444714, 3.05e-208], ["AEH41793.1", "HrmO", "BGC0000374", 1, "NRP:Cyclic depsipeptide", 29.0, 717.0, 65.2794292508918, 6.02e-208], ["AAC82550.1", "FxbC", "BGC0000351", 1, "NRP", 29.0, 717.0, 68.07372175980974, 7.33e-208], ["AJK49766.1", "non-ribosomal_peptide_synthase", "BGC0002565", 1, "NRP", 31.0, 714.0, 65.2794292508918, 1.66e-207], ["ADG27358.1", "peptide_synthetase", "BGC0000296", 1, "NRP", 29.0, 705.0, 63.97146254458978, 2.11e-207], ["ctg1_orf20", "", "BGC0001767", 1, "NRP", 29.0, 714.0, 66.79548156956004, 7.12e-207], ["ADJ63842.1", "Serobactin_synthetase", "BGC0000424", 1, "NRP:NRP siderophore", 29.0, 714.0, 69.14387633769323, 1.16e-206], ["ACM79806.1", "ZmaB", "BGC0001059", 1, "NRP+Polyketide", 28.0, 687.0, 57.758620689655174, 6.61e-206], ["PHM26612.1", "pvdj", "BGC0001130", 1, "NRP+Polyketide", 27.0, 710.0, 75.17835909631391, 8.37e-206], ["QBC75023.1", "non-ribosomal_peptide_synthetase", "BGC0001968", 1, "NRP", 30.0, 702.0, 60.166468489892985, 1.76e-205], ["AWI62627.1", "nonribosomal_peptide_synthetase", "BGC0001822", 1, "NRP", 29.0, 690.0, 63.28775267538644, 5.44e-205], ["WP_068925909.1", "non-ribosomal_peptide_synthetase", "BGC0002688", 1, "NRP", 28.0, 694.0, 68.25208085612367, 7.8e-205], ["ABD65956.1", "nonribosomal_peptide_synthetase", "BGC0000341", 1, "NRP", 30.0, 688.0, 64.03091557669441, 9.2e-205], ["ANS62968.1", "actinomycin_synthetase_II", "BGC0001567", 1, "NRP", 30.0, 696.0, 63.97146254458978, 1.16e-204], ["CAD29798.1", "peptide_synthetase", "BGC0001015", 1, "NRP+Polyketide", 28.0, 682.0, 64.53626634958383, 1.23e-202], ["QRN75755.1", "Amino_acid_adenylation_domain_protein", "BGC0002114", 1, "NRP+Polyketide", 28.0, 681.0, 63.73365041617123, 2.78e-202], ["AXG49819.1", "hybrid_non-ribosomal_peptide_synthetase/type_I_polyketide_synthase", "BGC0000383", 1, "NRP+Polyketide:Modular type I polyketide", 28.0, 697.0, 64.00118906064209, 5.13e-202], ["ARO38317.1", "nonribosomal_peptide_synthetase", "BGC0001560", 1, "NRP+Polyketide", 28.0, 698.0, 64.41736028537456, 5.8e-202], ["CAC17499.1", "putative_non-ribosomal_peptide_synthase", "BGC0000324", 1, "NRP", 29.0, 682.0, 67.18192627824018, 6.31e-202], ["ANI24100.1", "nonribosomal_peptide_synthetase", "BGC0001235", 1, "NRP+Polyketide", 30.0, 697.0, 61.32580261593341, 8.29e-202], ["AGE11898.1", "nonribosomal_peptide_synthetase", "BGC0000366", 1, "NRP", 29.0, 687.0, 63.2282996432818, 1.06e-201], ["WP_050383082.1", "non-ribosomal_peptide_synthetase", "BGC0001451", 1, "NRP", 29.0, 692.0, 59.66111771700356, 2.91e-201], ["ABG94125.1", "non-ribosomal_peptide_synthetase", "BGC0000417", 1, "NRP", 27.0, 679.0, 68.40071343638525, 6.36e-200], ["AHD05621.1", "non-ribosomal_peptide_ligase_domain_protein", "BGC0001033", 1, "NRP+Polyketide", 30.0, 680.0, 45.65992865636147, 1.26e-198], ["AQX14497.1", "monobactam_NRPS_scaffold_4", "BGC0001672", 1, "NRP", 26.0, 676.0, 64.71462544589774, 1.6e-198], ["WP_050383084.1", "non-ribosomal_peptide_synthetase", "BGC0001451", 1, "NRP", 29.0, 677.0, 60.3448275862069, 1.82e-198], ["BAF50711.1", "non_ribosomal_peptide_synthetase_for_virginiamycin_S", "BGC0001116", 1, "NRP+Polyketide", 29.0, 679.0, 64.35790725326991, 2.11e-198], ["ctg4_5", "", "BGC0002017", 1, "NRP", 29.0, 681.0, 66.67657550535078, 2.35e-198], ["EFL06867.1", "predicted_protein", "BGC0000300", 1, "NRP", 29.0, 672.0, 61.50416171224733, 8.12e-198], ["CDG17981.1", "Non-ribosomal_peptide_synthetase", "BGC0000464", 1, "NRP:Cyclic depsipeptide", 29.0, 668.0, 65.96313912009512, 4.33e-197], ["ALK27914.1", "non-ribosomal_peptide_synthase", "BGC0001233", 1, "NRP", 29.0, 681.0, 69.41141498216409, 1.56e-196], ["AQI70_32580", "", "BGC0001561", 1, "NRP", 34.0, 647.0, 45.541022592152196, 5.06e-196], ["DAB41477.1", "nonribosomal_peptide_synthetase", "BGC0001230", 1, "NRP:Cyclic depsipeptide+Polyketide:Modular type I polyketide", 30.0, 677.0, 59.33412604042806, 8.22e-196], ["QPI18728.1", "nonribosomal_peptide_synthetase", "BGC0002125", 1, "NRP:Cyclic depsipeptide", 29.0, 668.0, 60.04756242568371, 1.08e-195], ["CAQ71829.1", "non_ribosomal_peptide_synthase,_antibiotic_synthesis;_contains_4_condensation_domains,_3_AMP-acid_ligases_II_domains,_3_PP-binding,_Phosphopantetheine_attachment_site_and_a_putative_thioesterase_domain", "BGC0001189", 1, "NRP", 28.0, 677.0, 69.47086801426873, 1.32e-195], ["AEG64696.1", "LpmB", "BGC0000379", 1, "NRP", 25.0, 674.0, 98.84066587395958, 1.56e-195], ["ATD51278.1", "nonribosomal_peptide_synthase", "BGC0001650", 1, "NRP", 31.0, 674.0, 50.86206896551724, 4.65e-195], ["BAX89998.1", "Non-ribosomal_peptide_synthetase", "BGC0001628", 1, "NRP", 29.0, 667.0, 63.13912009512486, 5.72e-195], ["BAH43869.1", "linear_pentadecapeptide_gramicidin_synthetase_LgrA", "BGC0000367", 1, "NRP", 29.0, 660.0, 48.15695600475624, 2.47e-194], ["QRD93053.1", "putative_nonribosomal_peptide_synthase", "BGC0002160", 1, "NRP", 26.0, 673.0, 84.0963139120095, 3.92e-194], ["WP_141576257.1", "non-ribosomal_peptide_synthetase", "BGC0002686", 1, "NRP", 30.0, 671.0, 57.936979785969086, 8.56e-194], ["CAL17541.1", "peptide_synthetase,_putative", "BGC0002465", 1, "NRP", 30.0, 670.0, 60.55291319857312, 1.28e-193], ["ATD51279.1", "nonribosomal_peptide_synthase", "BGC0001650", 1, "NRP", 32.0, 643.0, 50.505350772889415, 9.61e-193], ["BAC67534.2", "arthrofactin_synthetase_A", "BGC0000305", 1, "NRP:Lipopeptide", 29.0, 652.0, 64.98216409036861, 1.21e-192], ["AID65224.1", "nonribosomal_peptide_synthetase", "BGC0000335", 1, "NRP+Polyketide", 28.0, 659.0, 63.10939357907254, 1.52e-192], ["CAM56771.1", "", "BGC0000354", 1, "NRP", 29.0, 655.0, 63.58501783590963, 2.85e-192], ["CDE97356.1", "plipastatin_synthase_subunit_C", "BGC0001686", 1, "NRP", 26.0, 656.0, 57.758620689655174, 4.8e-192], ["AHZ20781.1", "non-ribosomal_peptide_synthase", "BGC0000369", 1, "NRP+Saccharide:Hybrid/tailoring saccharide", 27.0, 650.0, 60.909631391200946, 8.76e-192], ["QGY73453.1", "Itm21", "BGC0002451", 1, "Polyketide", 29.0, 661.0, 61.35552913198573, 1.26e-191], ["QPI18729.1", "nonribosomal_peptide_synthetase", "BGC0002125", 1, "NRP:Cyclic depsipeptide", 29.0, 661.0, 60.40428061831153, 1.72e-191], ["QDF82254.1", "non-ribosomal_peptide_synthetase", "BGC0001980", 1, "NRP", 29.0, 647.0, 63.317479191438764, 4.95e-191], ["AFH75328.1", "nonribosomal_peptide_synthetase", "BGC0000398", 1, "NRP:Cyclic depsipeptide", 29.0, 647.0, 63.317479191438764, 8.41e-191], ["CBA63680.1", "nonribosomal_peptide_synthetase_NRPS", "BGC0000368", 1, "NRP", 28.0, 652.0, 70.45184304399524, 9.08e-191], ["QBA57737.1", "NRPS", "BGC0002377", 1, "NRP", 29.0, 656.0, 65.1307966706302, 2.81e-190], ["KPN90369.1", "NunE", "BGC0001416", 1, "NRP", 28.0, 657.0, 67.53864447086801, 1.68e-189], ["AEW95634.1", "non-ribosomal_peptide_synthetase", "BGC0002697", 1, "NRP+Polyketide", 29.0, 647.0, 65.54696789536266, 2.02e-189], ["QGQ63518.1", "nonribosomal_peptide_synthetase_modules_A", "BGC0002548", 1, "NRP", 28.0, 642.0, 65.51724137931035, 4.54e-189], ["QLY89262.1", "pseudodesmin_synthetase", "BGC0002522", 1, "NRP", 29.0, 642.0, 65.19024970273483, 4.96e-189], ["EJK79843.1", "amino_acid_adenylation_enzyme/thioester_reductase_family_protein", "BGC0000436", 1, "NRP", 28.0, 655.0, 64.44708680142688, 5.54e-189], ["AGC65514.1", "TtcB", "BGC0001876", 1, "NRP", 28.0, 655.0, 62.12841854934602, 8.17e-189], ["QDJ74273.1", "non-ribosomal_peptide_synthetase", "BGC0002109", 1, "NRP", 29.0, 655.0, 61.02853745541022, 9.07e-189], ["CDF96614.1", "NRPS", "BGC0001149", 1, "NRP:Lipopeptide+Saccharide:Hybrid/tailoring saccharide", 27.0, 641.0, 69.61950059453032, 2.38e-187], ["QNL34616.1", "SteA", "BGC0002092", 1, "NRP:Cyclic depsipeptide", 28.0, 636.0, 65.9334126040428, 3.71e-187], ["AQZ69228.1", "hypothetical_protein", "BGC0001635", 1, "NRP+Polyketide", 29.0, 649.0, 63.58501783590963, 4.91e-187], ["AAG02355.1", "peptide_synthetase_NRPS9-8", "BGC0000963", 1, "NRP:Glycopeptide+Polyketide:Modular type I polyketide+Saccharide:Hybrid/tailoring saccharide", 28.0, 633.0, 64.74435196195006, 5.6e-186], ["ABA73954.1", "putative_non-ribosomal_peptide_synthetase", "BGC0001842", 1, "NRP:Lipopeptide", 28.0, 632.0, 65.54696789536266, 9.33e-186], ["QTT72101.1", "non-ribosomal_peptide_synthetase", "BGC0002350", 1, "NRP+Polyketide+Saccharide", 28.0, 631.0, 64.71462544589774, 1.75e-185], ["AFJ23825.1", "WLIP_synthetase_B", "BGC0001838", 1, "NRP", 30.0, 642.0, 57.431629013079665, 6.59e-185], ["WP_064118561.1", "non-ribosomal_peptide_synthetase", "BGC0001509", 1, "NRP", 29.0, 629.0, 65.72532699167658, 7.24e-185], ["ABL74940.1", "NRPS", "BGC0001048", 1, "NRP:Glycopeptide+Polyketide:Modular type I polyketide+Saccharide:Hybrid/tailoring saccharide", 27.0, 635.0, 71.07609988109394, 3.07e-184], ["AOA33121.1", "Nonribosomal_peptide_synthetase", "BGC0001346", 1, "NRP:Cyclic depsipeptide", 29.0, 626.0, 65.63614744351962, 5.61e-184], ["AGN74876.1", "nonribosomal_peptide_synthetase", "BGC0000459", 1, "NRP:Cyclic depsipeptide+Polyketide:Trans-AT type I polyketide", 30.0, 633.0, 60.523186682520816, 1.03e-183], ["WP_054234617.1", "non-ribosomal_peptide_synthetase", "BGC0002014", 1, "NRP+Polyketide", 29.0, 631.0, 59.33412604042806, 1.4e-183], ["AAK89720.1", "non-ribosomal_peptide_synthetase,_siderophore_biosynthesis_protein", "BGC0002107", 1, "NRP+Polyketide", 28.0, 628.0, 59.690844233055884, 4.56e-183], ["BCJ07533.1", "hypothetical_protein", "BGC0002379", 1, "NRP", 29.0, 630.0, 69.2627824019025, 4.78e-183], ["BAX64244.1", "NRPS", "BGC0001623", 1, "NRP+Polyketide", 29.0, 627.0, 60.582639714625444, 2.44e-182], ["AAY91419.3", "non-ribosomal_peptide_synthetase_OfaA", "BGC0000399", 1, "NRP:Cyclic depsipeptide", 29.0, 621.0, 63.64447086801427, 2.72e-182], ["KJY94240.1", "peptide_synthetase", "BGC0002691", 1, "NRP", 28.0, 632.0, 60.523186682520816, 5.09e-182], ["AKP45395.1", "CysG", "BGC0001413", 1, "NRP", 28.0, 616.0, 56.2128418549346, 1.82e-181], ["AGU50950.1", "putative_non-ribosomal_peptide_synthetase", "BGC0002417", 1, "NRP+Polyketide", 26.0, 625.0, 77.58620689655173, 2.72e-181], ["ABW17375.1", "PsoA", "BGC0000411", 1, "NRP", 29.0, 617.0, 63.97146254458978, 4.91e-181], ["QTT72097.1", "amino_acid_adenylation_domain-containing_protein", "BGC0002350", 1, "NRP+Polyketide+Saccharide", 26.0, 624.0, 81.92627824019026, 9.67e-181], ["AAG02359.1", "peptide_synthetase_NRPS5-4-3", "BGC0000963", 1, "NRP:Glycopeptide+Polyketide:Modular type I polyketide+Saccharide:Hybrid/tailoring saccharide", 26.0, 622.0, 81.89655172413794, 3.81e-180], ["ACS20359.1", "amino_acid_adenylation_domain_protein", "BGC0002420", 1, "NRP+Polyketide", 26.0, 621.0, 77.17003567181926, 6.21e-180], ["ABL74936.1", "NRPS", "BGC0001048", 1, "NRP:Glycopeptide+Polyketide:Modular type I polyketide+Saccharide:Hybrid/tailoring saccharide", 27.0, 613.0, 63.82282996432818, 8.11e-180], ["QMN69933.1", "PsoB", "BGC0002521", 1, "NRP", 30.0, 626.0, 56.03448275862068, 1.16e-179], ["CAY48788.1", "putative_non-ribosomal_peptide_synthetase", "BGC0001312", 1, "NRP", 30.0, 625.0, 57.13436385255648, 1.43e-179], ["QEO74905.1", "condensation_domain-containing_protein", "BGC0002588", 1, "Other", 28.0, 624.0, 57.37217598097503, 1.92e-179], ["CUX96954.1", "TmcG", "BGC0001829", 1, "NRP+Polyketide", 28.0, 612.0, 65.33888228299644, 3.09e-179], ["CZT62792.1", "non-ribosomal_peptide_synthase_involved_in_Hassallidin_biosynthesis", "BGC0001614", 1, "NRP", 25.0, 609.0, 64.03091557669441, 3.3e-178], ["ALG65319.1", "Cal17", "BGC0001297", 1, "NRP", 27.0, 615.0, 61.206896551724135, 3.66e-178], ["AFK57215.1", "DidD", "BGC0000985", 1, "Polyketide+NRP:Cyclic depsipeptide", 28.0, 620.0, 65.01189060642093, 3.84e-178], ["OKJ61999.1", "peptide_synthetase", "BGC0002147", 1, "NRP", 27.0, 612.0, 68.07372175980974, 5.13e-178], ["WP_051700111.1", "non-ribosomal_peptide_synthetase", "BGC0001368", 1, "NRP", 34.0, 588.0, 35.79072532699168, 2.47e-177], ["AAY91420.2", "non-ribosomal_peptide_synthetase_OfaB", "BGC0000399", 1, "NRP:Cyclic depsipeptide", 28.0, 618.0, 63.49583828775267, 2.62e-177], ["AHZ20774.1", "non-ribosomal_peptide_synthase", "BGC0000369", 1, "NRP+Saccharide:Hybrid/tailoring saccharide", 26.0, 616.0, 68.63852556480381, 4.96e-177], ["AFH75329.1", "nonribosomal_peptide_synthetase", "BGC0000398", 1, "NRP:Cyclic depsipeptide", 29.0, 616.0, 62.18787158145065, 1.02e-176], ["CAL80821.1", "sylD-like_NRPS/PKS", "BGC0000997", 1, "NRP+Polyketide", 28.0, 613.0, 64.68489892984543, 6.33e-176], ["ADL64235.1", "aureusimine_non-ribosomal_peptide_synthetase", "BGC0000308", 1, "NRP", 28.0, 605.0, 54.4589774078478, 1.34e-175], ["QNN94286.1", "EmeB", "BGC0002555", 1, "NRP+Polyketide", 24.0, 609.0, 93.13317479191439, 2.48e-174], ["ACG60772.1", "NRPS(C/A/PCP/Cy/A/PCP/Cy)", "BGC0001058", 1, "NRP:Glycopeptide+Polyketide:Modular type I polyketide+Saccharide:Hybrid/tailoring saccharide", 27.0, 603.0, 74.52437574316289, 3e-174], ["QBA57735.1", "NRPS", "BGC0002377", 1, "NRP", 27.0, 602.0, 61.206896551724135, 4.11e-174], ["AHI59108.1", "locillomycin_synthase_A", "BGC0001005", 1, "NRP+Polyketide", 26.0, 598.0, 53.240190249702735, 6.4e-174], ["AFK57212.1", "DidA", "BGC0000985", 1, "Polyketide+NRP:Cyclic depsipeptide", 28.0, 593.0, 62.21759809750297, 2.65e-173], ["KGA48739.1", "amino_acid_adenylation_domain_protein", "BGC0002413", 1, "NRP", 27.0, 597.0, 65.36860879904876, 5.62e-173], ["QMN69932.1", "PsoA", "BGC0002521", 1, "NRP", 28.0, 590.0, 63.85255648038049, 3.29e-172], ["CBF87069.1", "nonribosomal_peptide_synthase,_putative_(Eurofung)", "BGC0001290", 1, "NRP", 25.0, 602.0, 93.48989298454221, 3.97e-172], ["UKO95756.1", "amino_acid_adenylation_domain-containing_protein", "BGC0002632", 1, "NRP", 29.0, 579.0, 45.60047562425684, 4e-172], ["AAF08795.1", "MycA", "BGC0001103", 1, "NRP+Polyketide", 28.0, 599.0, 48.127229488703925, 1.02e-171], ["QIW91877.1", "NRPS", "BGC0002543", 1, "NRP", 25.0, 599.0, 101.30796670630203, 2.09e-171], ["AAG06715.1", "probable_non-ribosomal_peptide_synthetase", "BGC0002037", 1, "NRP", 29.0, 591.0, 63.49583828775267, 2.56e-171], ["QCC62999.1", "BII-rafflesfungin_nonribosomal_protein_synthetase", "BGC0001966", 1, "NRP+Polyketide", 25.0, 595.0, 93.51961950059453, 6.46e-170], ["AGC65516.1", "NRPS/PKS_hybrid", "BGC0001050", 1, "NRP:Lipopeptide+Polyketide:Trans-AT type I polyketide", 28.0, 594.0, 63.25802615933412, 7.32e-170], ["AFL68053.1", "amino_acid_adenylation_enzyme/thioester_reductase_family_protein", "BGC0001524", 1, "NRP+Polyketide", 26.0, 584.0, 58.234244946492275, 9.26e-170], ["CEK23367.1", "putative_Ornithine_racemase", "BGC0001716", 1, "NRP", 26.0, 588.0, 65.72532699167658, 2.65e-169], ["CAQ71828.1", "non_ribosomal_peptide_synthase,_antibiotic_synthesis;_contains_3_condensation_domains,_2_AMP-acid_ligases_II_domains,_2_PP-binding,_Phosphopantetheine_attachment_site", "BGC0001189", 1, "NRP", 25.0, 586.0, 77.91319857312723, 7.09e-169], ["simA", "", "BGC0000334", 1, "NRP", 28.0, 587.0, 58.234244946492275, 1.61e-167], ["UHJ79948.1", "non-ribosomal_peptide_synthetase", "BGC0002654", 1, "NRP", 29.0, 572.0, 51.307966706302025, 3e-167], ["BBA21073.1", "putative_non-ribosomal_peptide_synthetase", "BGC0001740", 1, "NRP+Polyketide", 28.0, 584.0, 61.29607609988109, 3.98e-167], ["ATQ39428.1", "cyclosporin_C_synthetase", "BGC0001565", 1, "NRP", 28.0, 584.0, 60.40428061831153, 1.07e-166], ["EWS95124.1", "hypothetical_protein", "BGC0000306", 1, "NRP:Lipopeptide", 31.0, 581.0, 42.15219976218787, 4.19e-166], ["CAA11794.1", "PCZA363.3", "BGC0000322", 1, "NRP", 30.0, 578.0, 48.84066587395957, 1.91e-165], ["EPE34341.1", "non-ribosomal_peptide_synthetase", "BGC0001035", 1, "Polyketide+NRP", 25.0, 580.0, 88.46611177170035, 2.08e-165], ["CAE52334.1", "non-ribosomal_peptide_synthase", "BGC0001088", 1, "NRP+Polyketide", 28.0, 565.0, 52.11058263971462, 4.85e-165], ["CCA29202.1", "non-ribosomal_peptide_synthetase", "BGC0000955", 1, "NRP+Polyketide:Modular type I polyketide", 31.0, 572.0, 46.9678953626635, 5.64e-165], ["AAU34203.1", "mannopeptimycin_peptide_synthetase_MppB", "BGC0000388", 1, "NRP", 30.0, 575.0, 46.313912009512485, 1.75e-164], ["ACZ55946.1", "non-ribosomal_peptide_synthetase", "BGC0000302", 1, "NRP", 32.0, 550.0, 35.82045184304399, 5.05e-164], ["ABC36450.1", "peptide_synthetase-like_protein", "BGC0000386", 1, "NRP:NRP siderophore", 29.0, 573.0, 50.59453032104637, 8.2e-164], ["AHZ34239.1", "CipB", "BGC0001389", 1, "NRP", 31.0, 572.0, 45.57074910820452, 1.55e-163], ["QYC40287.1", "A50926_NRPS,_modules_1-2", "BGC0002344", 1, "NRP", 29.0, 562.0, 56.866825208085615, 3.62e-163], ["CAD91220.1", "putative_non-ribosomal_peptide_synthetase,_modules_1-2", "BGC0000289", 1, "NRP:Glycopeptide+Saccharide:Hybrid/tailoring saccharide", 30.0, 561.0, 48.95957193816884, 6.75e-163], ["CDG12865.1", "non-ribosomal_peptide_synthetase", "BGC0001415", 1, "NRP+Polyketide", 30.0, 563.0, 47.14625445897741, 2.45e-162], ["AFJ14793.1", "PlpD", "BGC0000403", 1, "NRP", 29.0, 546.0, 44.88703923900118, 4.79e-162], ["WP_039806856.1", "non-ribosomal_peptide_synthetase", "BGC0002001", 1, "NRP+Polyketide", 31.0, 551.0, 40.81450653983353, 1.35e-161], ["AEC14346.1", "nonribosomal_peptide_synthetase", "BGC0000377", 1, "NRP", 25.0, 563.0, 60.01783590963139, 1.46e-161], ["ABM21572.1", "crpD", "BGC0000975", 1, "NRP+Polyketide", 28.0, 563.0, 48.097502972651604, 1.03e-160], ["AZM58102.1", "non-ribosomal_peptide_synthetase", "BGC0002314", 1, "NRP", 27.0, 555.0, 59.898929845422124, 2.24e-160], ["RSO11553.1", "non-ribosomal_peptide_synthetase", "BGC0002637", 1, "NRP", 27.0, 555.0, 58.73959571938169, 2.3e-160], ["ABX37385.1", "amino_acid_adenylation_domain_protein", "BGC0000984", 1, "NRP+Polyketide", 28.0, 548.0, 52.11058263971462, 2.76e-160], ["QCE43602.1", "nonribosomal_peptide_synthetase_(NRPS),_subunit_1", "BGC0001834", 1, "NRP", 28.0, 561.0, 57.28299643281808, 4.83e-160], ["QNL14925.1", "AptD", "BGC0002512", 1, "NRP", 32.0, 536.0, 35.43400713436385, 1.17e-159], ["AAM80539.1", "StaA", "BGC0000290", 1, "NRP:Glycopeptide", 29.0, 546.0, 50.05945303210464, 4.97e-158], ["CAC48360.1", "peptide_synthetase", "BGC0000311", 1, "NRP", 29.0, 553.0, 48.78121284185494, 9.82e-158], ["WP_144411596.1", "non-ribosomal_peptide_synthetase", "BGC0002001", 1, "NRP+Polyketide", 32.0, 529.0, 35.07728894173603, 1.41e-157], ["AHZ34240.1", "CipC", "BGC0001389", 1, "NRP", 30.0, 533.0, 46.611177170035674, 2.17e-157], ["OKA09423.1", "non-ribosomal_peptide_synthetase", "BGC0001459", 1, "NRP:Glycopeptide", 29.0, 551.0, 56.24256837098692, 3.78e-157], ["AEI58865.1", "peptide_synthetase", "BGC0000455", 1, "NRP", 28.0, 550.0, 56.896551724137936, 4.95e-157], ["WP_020993844.1", "non-ribosomal_peptide_synthetase", "BGC0001575", 1, "NRP", 24.0, 549.0, 59.66111771700356, 1.13e-156], ["CBL93718.1", "NRPS_didomain_PCP-C", "BGC0000360", 1, "NRP", 26.0, 545.0, 63.46611177170036, 2.27e-156], ["BS330_28385", "non-ribosomal_peptide_synthetase", "BGC0001461", 1, "NRP:Glycopeptide", 27.0, 541.0, 60.43400713436385, 2.38e-156], ["AHB38515.1", "non-ribosomal_peptide_synthetase", "BGC0000345", 1, "NRP+Polyketide:Modular type I polyketide", 30.0, 541.0, 49.97027348394768, 4.21e-156], ["CAA60461.1", "pipecolate_incorporating_enzyme", "BGC0001040", 1, "NRP+Polyketide", 30.0, 529.0, 41.58739595719382, 5.76e-156], ["MCC5036786.1", "amino_acid_adenylation_domain-containing_protein", "BGC0002638", 1, "NRP", 28.0, 541.0, 60.10701545778835, 5.96e-156], ["WP_013310342.1", "non-ribosomal_peptide_synthetase", "BGC0001728", 1, "NRP+Polyketide", 29.0, 546.0, 40.04161712247324, 9.4e-156], ["AAK81824.1", "peptide_synthetase", "BGC0000326", 1, "NRP", 28.0, 539.0, 57.461355529131986, 1.07e-155], ["MBE3200466.1", "non-ribosomal_peptide_synthetase", "BGC0002409", 1, "NRP", 26.0, 547.0, 75.92152199762188, 1.44e-155], ["NKI69295.1", "amino_acid_adenylation_domain-containing_protein", "BGC0002408", 1, "NRP", 29.0, 545.0, 58.055885850178356, 1.87e-155], ["EME52990.1", "amino_acid_adenylation_protein", "BGC0001460", 1, "NRP:Glycopeptide", 29.0, 545.0, 56.896551724137936, 2.93e-155], ["AIE77057.1", "peptide_synthetase", "BGC0000418", 1, "NRP", 27.0, 537.0, 59.571938168846614, 3.3e-155], ["BS329_14150", "non-ribosomal_peptide_synthetase", "BGC0001462", 1, "NRP:Glycopeptide", 28.0, 537.0, 52.3781212841855, 4.14e-155], ["AHD05679.1", "putative_non-ribosomal_peptide_ligase/_polyketide_synthase_hybrid", "BGC0000402", 1, "NRP", 27.0, 545.0, 45.15457788347206, 4.26e-155], ["WP_039806852.1", "non-ribosomal_peptide_synthetase", "BGC0002001", 1, "NRP+Polyketide", 33.0, 514.0, 31.956004756242567, 7.84e-155], ["XP_003044554.1", "uncharacterized_protein", "BGC0001768", 1, "NRP", 26.0, 543.0, 71.22473246135553, 2.6e-154], ["QDQ83031.1", "amino_acid_adenylation_domain-containing_protein", "BGC0002564", 1, "NRP", 29.0, 523.0, 46.04637336504162, 4.24e-154], ["QBQ12465.1", "amino_acid_adenylation_domain-containing_protein", "BGC0002693", 1, "NRP", 33.0, 541.0, 31.896551724137932, 5.16e-154], ["CAE53350.1", "non-ribosomal_peptide_synthetase", "BGC0000440", 1, "NRP:Glycopeptide", 28.0, 532.0, 55.55885850178359, 1.22e-153], ["CAJ21198.2", "non-ribosomal_peptide_synthetase", "BGC0000297", 1, "NRP:Glycopeptide+Polyketide:Other polyketide+Saccharide:Hybrid/tailoring saccharide", 30.0, 523.0, 39.50653983353151, 1.81e-153], ["AHB82058.1", "non_ribosomal_peptide_synthetase", "BGC0001019", 1, "NRP+Polyketide:Modular type I polyketide", 30.0, 540.0, 43.93579072532699, 2.01e-153], ["CAQ43084.1", "non_ribosomal_polypeptide_synthetase", "BGC0000970", 1, "NRP+Polyketide:Modular type I polyketide", 31.0, 518.0, 35.43400713436385, 2.82e-153], ["CAG15009.1", "peptide_synthetase,_module_1-2", "BGC0000441", 1, "NRP", 28.0, 531.0, 55.55885850178359, 3.85e-153], ["AYA22336.1", "KerA", "BGC0001955", 1, "NRP", 27.0, 529.0, 59.720570749108205, 1.71e-152], ["WP_078586793.1", "non-ribosomal_peptide_synthetase", "BGC0001760", 1, "NRP", 33.0, 515.0, 34.98810939357907, 2.01e-152], ["ACG60782.1", "NRPS(C/A/PCP/C/A/PCP)", "BGC0001058", 1, "NRP:Glycopeptide+Polyketide:Modular type I polyketide+Saccharide:Hybrid/tailoring saccharide", 28.0, 529.0, 50.02972651605232, 2.08e-152], ["SDF67417.1", "amino_acid_adenylation_domain-containing_protein", "BGC0002422", 1, "NRP", 29.0, 535.0, 44.88703923900118, 2.95e-152], ["AIG79243.1", "Non-ribosomal_peptide_synthetase", "BGC0000419", 1, "Saccharide+NRP:Glycopeptide", 28.0, 527.0, 59.36385255648038, 4.38e-152], ["AZM51141.1", "non-ribosomal_peptide_synthetase", "BGC0002702", 1, "NRP", 29.0, 528.0, 57.69916765755053, 5.42e-152], ["ACR78148.1", "BSLS", "BGC0000312", 1, "NRP", 29.0, 533.0, 49.167657550535075, 1.03e-151], ["AAK81827.1", "peptide_synthetase", "BGC0000326", 1, "NRP", 27.0, 525.0, 58.70986920332937, 4.86e-151], ["CAM59606.1", "non-ribosomal_peptide_synthetase", "BGC0000297", 1, "NRP:Glycopeptide+Polyketide:Other polyketide+Saccharide:Hybrid/tailoring saccharide", 27.0, 516.0, 45.243757431629014, 7.34e-151], ["APZ78728.1", "nonribosomal_peptide_synthetase", "BGC0001421", 1, "NRP:Cyclic depsipeptide+Polyketide:Iterative type I polyketide", 30.0, 530.0, 42.687277051129605, 7.92e-151], ["APZ78743.1", "nonribosomal_peptide_synthetase", "BGC0001422", 1, "NRP:Cyclic depsipeptide+Polyketide:Iterative type I polyketide", 31.0, 530.0, 42.47919143876337, 7.97e-151], ["BAY02139.1", "nonribosomal_protein_synthetase", "BGC0002532", 1, "NRP+Polyketide", 32.0, 511.0, 31.98573127229489, 3.18e-150], ["AEO14744.1", "NdaB", "BGC0000396", 1, "NRP", 30.0, 505.0, 35.25564803804994, 4.4e-150], ["APZ78808.1", "nonribosomal_peptide_synthetase", "BGC0001428", 1, "NRP:Cyclic depsipeptide+Polyketide:Iterative type I polyketide", 30.0, 527.0, 45.422116527942926, 5.34e-150], ["AJY78094.1", "nonribosomal_peptide_synthetase", "BGC0001902", 1, "NRP+Polyketide", 31.0, 506.0, 35.315101070154576, 5.95e-150], ["CAG29031.1", "nonribosomal_peptide_synthetase_(modules_1_and_2)", "BGC0001023", 1, "NRP+Polyketide:Modular type I polyketide", 32.0, 526.0, 34.98810939357907, 1.61e-149], ["APZ78821.1", "nonribosomal_peptide_synthetase", "BGC0001429", 1, "NRP:Cyclic depsipeptide+Polyketide:Iterative type I polyketide", 32.0, 526.0, 34.98810939357907, 1.61e-149], ["QSJ20140.1", "amino_acid_adenylation_domain-containing_protein", "BGC0002572", 1, "NRP+Polyketide", 29.0, 509.0, 45.33293697978597, 1.14e-148], ["CAR51994.1", "ornibactin_biosynthesis_non-ribosomal_peptide_synthase", "BGC0002569", 1, "NRP", 28.0, 523.0, 55.70749108204518, 1.31e-148], ["AAY93354.1", "non-ribosomal_peptide_synthetase_PvdD", "BGC0000413", 1, "NRP", 33.0, 523.0, 33.055885850178356, 1.87e-148], ["APZ78768.1", "nonribosomal_peptide_synthetase", "BGC0001425", 1, "NRP:Cyclic depsipeptide+Polyketide:Iterative type I polyketide", 30.0, 522.0, 45.541022592152196, 2.42e-148], ["AVI26392.1", "putative_nonribosomal_peptide_synthase", "BGC0001800", 1, "NRP+Polyketide", 30.0, 511.0, 44.14387633769322, 2.72e-148], ["APZ78794.1", "nonribosomal_peptide_synthetase", "BGC0001427", 1, "NRP:Cyclic depsipeptide+Polyketide:Iterative type I polyketide", 29.0, 521.0, 45.48156956004756, 5.47e-148], ["BAB69698.1", "iturin_A_synthetase_A", "BGC0001098", 1, "NRP+Polyketide", 27.0, 521.0, 45.00594530321047, 6.26e-148], ["APZ78855.1", "nonribosomal_peptide_synthetase", "BGC0001432", 1, "NRP:Cyclic depsipeptide+Polyketide:Iterative type I polyketide", 30.0, 520.0, 45.33293697978597, 7.26e-148], ["ABS74181.1", "bacillomycin_D_synthetase_A_", "BGC0001090", 1, "Polyketide+NRP:Lipopeptide", 27.0, 521.0, 45.00594530321047, 8.2e-148], ["AQX14493.1", "monobactam_NRPS_scaffold_2", "BGC0001672", 1, "NRP", 26.0, 506.0, 45.71938168846611, 1.06e-147], ["AQM37583.1", "nonribosomal_peptide_synthetase", "BGC0001424", 1, "NRP:Cyclic depsipeptide+Polyketide:Iterative type I polyketide", 30.0, 520.0, 42.59809750297266, 1.23e-147], ["MBE8994631.1", "amino_acid_adenylation_domain-containing_protein", "BGC0002623", 1, "NRP+Polyketide", 30.0, 494.0, 31.896551724137932, 1.27e-147], ["ACG60776.1", "NRPS(AL/ACP/C/A/PCP/C/A)", "BGC0001058", 1, "NRP:Glycopeptide+Polyketide:Modular type I polyketide+Saccharide:Hybrid/tailoring saccharide", 26.0, 516.0, 72.02734839476813, 5.8e-147], ["ABI26079.1", "OciC", "BGC0000331", 1, "NRP", 32.0, 499.0, 33.055885850178356, 8.53e-147], ["AHB38497.1", "non-ribosomal_peptide_synthetase", "BGC0000346", 1, "NRP+Polyketide:Modular type I polyketide", 27.0, 518.0, 57.431629013079665, 9.6e-147], ["APZ78703.1", "nonribosomal_peptide_synthetase", "BGC0001419", 1, "NRP:Cyclic depsipeptide+Polyketide:Iterative type I polyketide", 29.0, 516.0, 45.48156956004756, 1.43e-146], ["APZ78781.1", "nonribosomal_peptide_synthetase", "BGC0001426", 1, "NRP:Cyclic depsipeptide+Polyketide:Iterative type I polyketide", 30.0, 515.0, 45.51129607609988, 2.46e-146], ["APZ78845.1", "nonribosomal_peptide_synthetase", "BGC0001431", 1, "NRP:Cyclic depsipeptide+Polyketide:Iterative type I polyketide", 30.0, 515.0, 45.30321046373365, 2.49e-146], ["AAO62582.1", "polyketide_synthase_peptide_sythetase_fusion_protein", "BGC0001016", 1, "NRP+Polyketide", 28.0, 515.0, 45.541022592152196, 3.67e-146], ["ALG65336.1", "Var3", "BGC0002416", 1, "NRP+Polyketide", 27.0, 504.0, 50.44589774078479, 3.96e-146], ["APZ78679.1", "nonribosomal_peptide_synthetase", "BGC0001417", 1, "NRP:Cyclic depsipeptide+Polyketide:Iterative type I polyketide", 30.0, 514.0, 42.568370986920335, 5.57e-146], ["APZ78755.1", "nonribosomal_peptide_synthetase", "BGC0001423", 1, "NRP:Cyclic depsipeptide+Polyketide:Iterative type I polyketide", 29.0, 514.0, 45.45184304399525, 7.29e-146], ["APZ78715.1", "nonribosomal_peptide_synthetase", "BGC0001420", 1, "NRP:Cyclic depsipeptide+Polyketide:Iterative type I polyketide", 29.0, 514.0, 45.36266349583829, 7.3e-146], ["CCJ67647.1", "JagC", "BGC0001127", 1, "NRP", 27.0, 513.0, 65.57669441141498, 2.05e-145], ["APZ78691.1", "nonribosomal_peptide_synthetase", "BGC0001418", 1, "NRP:Cyclic depsipeptide+Polyketide:Iterative type I polyketide", 29.0, 512.0, 45.51129607609988, 2.17e-145], ["AAT09805.1", "NocB", "BGC0000395", 1, "NRP", 29.0, 504.0, 50.1486325802616, 3e-145], ["APZ78833.1", "nonribosomal_peptide_synthetase", "BGC0001430", 1, "NRP:Cyclic depsipeptide+Polyketide:Iterative type I polyketide", 30.0, 511.0, 45.27348394768133, 3.79e-145], ["ACC81024.1", "non-ribosomal_peptide_synthetase", "BGC0001479", 1, "NRP", 31.0, 493.0, 34.60166468489893, 4.43e-145], ["ACS20362.1", "amino_acid_adenylation_domain_protein", "BGC0002420", 1, "NRP+Polyketide", 30.0, 501.0, 44.17360285374554, 4.89e-145], ["WP_099111429.1", "non-ribosomal_peptide_synthetase", "BGC0001826", 1, "NRP", 30.0, 491.0, 38.70392390011891, 1.8e-144], ["AAF86395.1", "FkbP", "BGC0000994", 1, "NRP+Polyketide", 30.0, 493.0, 41.5576694411415, 2.26e-144], ["ACM68684.1", "AerB", "BGC0000298", 1, "NRP", 29.0, 494.0, 39.12009512485137, 4.89e-144], ["AET79183.1", "lysergyl_peptide_synthetase_subunit_1", "BGC0001241", 1, "Terpene", 24.0, 508.0, 88.0499405469679, 6.68e-144], ["CCE30226.1", "non-ribosomal_peptide_synthetase", "BGC0002232", 1, "Alkaloid", 24.0, 508.0, 88.0499405469679, 6.68e-144], ["CAJ14039.1", "peptide_synthetase", "BGC0000406", 1, "NRP", 33.0, 479.0, 32.07491082045184, 4.01e-143], ["CAA79245.2", "enniatin_synthetase", "BGC0000342", 1, "NRP", 27.0, 503.0, 59.898929845422124, 1.23e-142], ["AAF00958.1", "mcyE", "BGC0001017", 1, "NRP+Polyketide:Modular type I polyketide", 27.0, 503.0, 45.95719381688466, 1.62e-142], ["AJK49757.1", "non-ribosomal_peptide_synthase", "BGC0002565", 1, "NRP", 33.0, 501.0, 30.707491082045184, 2.27e-142], ["ATP76239.1", "NdaF", "BGC0001705", 1, "NRP+Polyketide", 27.0, 503.0, 44.67895362663496, 2.78e-142], ["AAK89727.1", "peptide_synthetase,_siderophore_biosynthesis_protein", "BGC0002107", 1, "NRP+Polyketide", 31.0, 487.0, 31.510107015457788, 3.89e-142], ["ANG60379.1", "nonribosomal_peptide_synthetase_BudA", "BGC0001434", 1, "NRP", 29.0, 478.0, 33.32342449464923, 5.04e-142], ["AHZ20773.1", "non-ribosomal_peptide_synthase", "BGC0000369", 1, "NRP+Saccharide:Hybrid/tailoring saccharide", 29.0, 501.0, 38.67419738406659, 5.76e-142], ["ABD14711.1", "cesA", "BGC0000320", 1, "NRP:Cyclic depsipeptide", 28.0, 501.0, 41.646848989298455, 1.01e-141], ["CDG17986.1", "Non-ribosomal_peptide_synthetase", "BGC0000464", 1, "NRP:Cyclic depsipeptide", 32.0, 497.0, 33.73959571938169, 1.02e-141], ["AFO85453.1", "non-ribosomal_peptide_synthetase", "BGC0000391", 1, "NRP", 31.0, 499.0, 35.55291319857313, 1.35e-141], ["QKW60393.1", "amino_acid_adenylation_domain-containing_protein", "BGC0002288", 1, "NRP", 29.0, 481.0, 35.315101070154576, 1.9e-141], ["QUS58937.1", "non-ribosomal_peptide_synthetase", "BGC0002123", 1, "NRP+Polyketide", 29.0, 481.0, 35.37455410225922, 4.2e-141], ["AGU50953.1", "putative_non-ribosomal_peptide_synthetase", "BGC0002417", 1, "NRP+Polyketide", 29.0, 489.0, 44.14387633769322, 4.91e-141], ["BAD55611.1", "putative_non-ribosomal_peptide_synthetase", "BGC0001027", 1, "NRP+Polyketide", 30.0, 486.0, 45.30321046373365, 1.11e-140], ["BAP27942.1", "nonribosomal_peptide_synthetase", "BGC0001085", 1, "NRP+Terpene", 31.0, 495.0, 35.99881093935791, 1.13e-140], ["ARU08073.1", "mlcK", "BGC0001448", 1, "NRP:Lipopeptide:Ca+-dependent lipopeptide", 30.0, 496.0, 40.93341260404281, 1.52e-140], ["DAC80541.1", "NRPS/PKS", "BGC0001840", 1, "NRP+Polyketide", 29.0, 479.0, 39.56599286563615, 2.12e-140], ["BAH22765.1", "nonribosomal_peptide_synthetase", "BGC0001018", 1, "NRP", 32.0, 479.0, 32.99643281807372, 2.41e-140], ["ctg1_orf19", "", "BGC0001013", 1, "NRP+Polyketide", 32.0, 483.0, 32.609988109393576, 2.43e-140], ["ABC87508.1", "NRPS_for_pipecolate_incorporation", "BGC0001011", 1, "NRP+Polyketide", 32.0, 483.0, 32.609988109393576, 3.09e-140], ["CAJ96472.1", "non-ribosomal_peptide_synthetase", "BGC0000330", 1, "NRP:NRP siderophore", 30.0, 495.0, 49.10820451843044, 4.63e-140], ["AET79184.1", "lysergyl_peptide_synthetase_subunit_1", "BGC0001241", 1, "Terpene", 24.0, 495.0, 83.68014268727705, 5.02e-140], ["CCE30225.1", "non-ribosomal_peptide_synthetase", "BGC0002232", 1, "Alkaloid", 24.0, 495.0, 83.68014268727705, 5.02e-140], ["NKI69296.1", "amino_acid_adenylation_domain-containing_protein", "BGC0002408", 1, "NRP", 28.0, 484.0, 46.07609988109394, 7.41e-140], ["QCQ67881.1", "non-ribosomal_peptide_synthetase", "BGC0002297", 1, "NRP+Polyketide", 29.0, 474.0, 35.73127229488704, 1.11e-139], ["CCP42826.1", "Probable_peptide_synthetase_Nrp_(peptide_synthase)", "BGC0001627", 1, "NRP", 28.0, 492.0, 45.71938168846611, 1.38e-139], ["AAC68816.1", "FK506_peptide_synthetase", "BGC0000353", 1, "NRP", 30.0, 479.0, 40.48751486325803, 1.94e-139], ["WP_030498977.1", "hypothetical_protein", "BGC0001327", 1, "NRP:Cyclic depsipeptide+Polyketide:Modular type I polyketide", 29.0, 479.0, 46.67063020214031, 4.12e-139], ["BAW32333.1", "nonribosomal_peptide_synthetase", "BGC0001631", 1, "NRP+Polyketide", 26.0, 486.0, 57.07491082045184, 1.24e-138], ["ABE35421.1", "Non-ribosomal_peptide_synthetase", "BGC0002421", 1, "NRP", 28.0, 479.0, 45.83828775267539, 1.46e-138], ["CAD29794.1", "peptide_synthetase", "BGC0001015", 1, "NRP+Polyketide", 27.0, 490.0, 45.36266349583829, 2.1e-138], ["CAJ96468.1", "non-ribosomal_peptide_synthetase", "BGC0000330", 1, "NRP:NRP siderophore", 32.0, 464.0, 31.391200951248514, 2.94e-138], ["AAZ03554.1", "McnE", "BGC0000332", 1, "NRP", 31.0, 471.0, 33.29369797859691, 1.2e-137], ["QCQ67875.1", "hybrid_peptide_synthetase/polyketide_synthase", "BGC0002297", 1, "NRP+Polyketide", 26.0, 487.0, 43.7871581450654, 1.39e-137], ["CZT62785.1", "Non-ribosomal_peptide_synthase,_involved_in_Hassallidin_biosynthesis", "BGC0001614", 1, "NRP", 28.0, 486.0, 42.092746730083235, 1.69e-137], ["ANY58984.1", "non-ribosomal_synthetase", "BGC0001615", 1, "NRP", 28.0, 468.0, 34.98810939357907, 2.44e-137], ["AHB82059.1", "non_ribosomal_peptide_synthetase/polyketide_synthase", "BGC0001019", 1, "NRP+Polyketide:Modular type I polyketide", 34.0, 485.0, 31.361474435196197, 3.29e-137], ["WP_018540603.1", "non-ribosomal_peptide_synthetase", "BGC0001332", 1, "NRP+Polyketide", 33.0, 462.0, 31.272294887039237, 3.77e-137], ["DAC80524.1", "peptide_synthetase", "BGC0001841", 1, "NRP+Polyketide", 30.0, 466.0, 38.376932223543406, 3.81e-137], ["AHB82072.1", "non_ribosomal_peptide_synthetase/polyketide_synthase", "BGC0001231", 1, "NRP+Polyketide:Modular type I polyketide", 33.0, 485.0, 31.510107015457788, 4.64e-137], ["CAQ34921.1", "nonribosomal_peptide_synthetase", "BGC0000986", 1, "NRP+Polyketide", 30.0, 469.0, 36.117717003567186, 1.47e-136], ["UKO95748.1", "amino_acid_adenylation_domain-containing_protein", "BGC0002632", 1, "NRP", 30.0, 483.0, 31.48038049940547, 1.58e-136], ["AWN90_15505", "non-ribosomal_peptide_synthetase", "BGC0002352", 1, "Other", 28.0, 476.0, 47.91914387633769, 2.46e-136], ["CAJ46691.1", "non-ribosomal_peptide_synthase", "BGC0000969", 1, "NRP:Cyclic depsipeptide+Polyketide:Modular type I polyketide", 31.0, 458.0, 32.07491082045184, 9.8e-136], ["CAJ34382.1", "NRPS_protein", "BGC0000445", 1, "NRP:Cyclic depsipeptide", 30.0, 464.0, 35.3448275862069, 1.19e-135], ["AXG46163.1", "non-ribosomal_peptide_synthetase", "BGC0002713", 1, "NRP", 29.0, 459.0, 32.37217598097503, 1.2e-135], ["BAV57443.1", "NRPS_(C-A-PCP-TE)", "BGC0001818", 1, "NRP", 30.0, 464.0, 36.087990487514865, 1.47e-135], ["ANY57892.1", "PenN", "BGC0001372", 1, "Terpene", 27.0, 479.0, 54.013079667063025, 1.68e-135], ["QCP68976.1", "VatQ", "BGC0002296", 1, "NRP+Polyketide", 28.0, 468.0, 45.77883472057075, 2.44e-135], ["CAJ14037.1", "peptide_synthetase", "BGC0000406", 1, "NRP", 30.0, 458.0, 34.03686087990487, 3.43e-135], ["AYJ71721.1", "non-ribosomal_peptide_synthetase", "BGC0001942", 1, "NRP+Polyketide", 27.0, 477.0, 48.15695600475624, 3.83e-135], ["ABA70582.1", "alpha-aminoadypil-cysteinyl-valine_synthetase", "BGC0000404", 1, "NRP", 27.0, 479.0, 53.95362663495838, 6.09e-135], ["AQH32486.1", "peptide_synthetase", "BGC0001667", 1, "NRP+Polyketide", 31.0, 459.0, 31.56956004756243, 1.29e-134], ["ABR12615.1", "ACV_synthetase", "BGC0000405", 1, "NRP:Beta-lactam", 27.0, 478.0, 53.95362663495838, 1.38e-134], ["WP_030498974.1", "tyrocidine_synthase_3", "BGC0001327", 1, "NRP:Cyclic depsipeptide+Polyketide:Modular type I polyketide", 32.0, 454.0, 32.81807372175981, 2.21e-134], ["AEI58867.1", "peptide_synthetase", "BGC0000455", 1, "NRP", 28.0, 469.0, 46.13555291319857, 2.39e-134], ["CAF05649.1", "TubD_protein", "BGC0001053", 1, "NRP+Polyketide", 33.0, 476.0, 33.59096313912009, 2.74e-134], ["CAR51995.1", "ornibactin_biosynthesis_non-ribosomal_peptide_synthase", "BGC0002569", 1, "NRP", 32.0, 466.0, 31.599286563614744, 4.69e-134], ["ABJ97436.1", "MerP", "BGC0001012", 1, "NRP+Polyketide", 30.0, 464.0, 33.353151010701545, 6.28e-134], ["QUJ09167.1", "Lon20", "BGC0002440", 1, "NRP", 33.0, 474.0, 31.599286563614744, 1.35e-133], ["DAB41478.1", "nonribosomal_peptide_synthetase", "BGC0001230", 1, "NRP:Cyclic depsipeptide+Polyketide:Modular type I polyketide", 30.0, 461.0, 41.82520808561237, 2.31e-133], ["CAA11796.1", "PCZA363.5", "BGC0000322", 1, "NRP", 27.0, 466.0, 46.13555291319857, 2.4e-133], ["WP_010369430.1", "non-ribosomal_peptide_synthetase", "BGC0000314", 1, "Polyketide+NRP:Cyclic depsipeptide+Other:Aminocoumarin", 32.0, 473.0, 32.015457788347206, 2.72e-133], ["QUJ09168.1", "Lon21", "BGC0002440", 1, "NRP", 32.0, 461.0, 31.183115338882285, 2.9e-133], ["EME52988.1", "amino_acid_adenylation_protein", "BGC0001460", 1, "NRP:Glycopeptide", 28.0, 466.0, 45.27348394768133, 3.19e-133], ["EWM63002.1", "non-ribosomal_peptide_synthetase", "BGC0001328", 1, "NRP:Cyclic depsipeptide+Polyketide:Modular type I polyketide", 32.0, 451.0, 32.907253269916765, 3.3e-133], ["PHM26613.1", "pyoverdine_synthetase_D", "BGC0001130", 1, "NRP+Polyketide", 32.0, 470.0, 32.1640903686088, 3.7e-133], ["ACO78736.1", "Non-ribosomal_peptide_synthase,_PvdD-like_protein", "BGC0002433", 1, "NRP", 31.0, 470.0, 32.22354340071344, 1.28e-132], ["AAO62586.1", "peptide_sythetase", "BGC0001016", 1, "NRP+Polyketide", 27.0, 470.0, 50.26753864447087, 1.49e-132], ["XP_020058100.1", "uncharacterized_protein", "BGC0001220", 1, "NRP", 24.0, 471.0, 71.64090368608798, 1.75e-132], ["ATD51280.1", "nonribosomal_peptide_synthase", "BGC0001650", 1, "NRP", 32.0, 458.0, 32.55053507728894, 3.26e-132], ["ABV79988.1", "ApnD", "BGC0000301", 1, "NRP", 31.0, 455.0, 32.461355529131986, 4.07e-132], ["OKA09425.1", "non-ribosomal_peptide_synthetase", "BGC0001459", 1, "NRP:Glycopeptide", 28.0, 462.0, 45.92746730083234, 4.1e-132], ["WP_051462298.1", "non-ribosomal_peptide_synthetase", "BGC0001873", 1, "NRP:Lipopeptide", 24.0, 467.0, 70.48156956004756, 7.19e-132], ["CAJ18237.2", "non-ribosomal_peptide_synthetase_B", "BGC0000354", 1, "NRP", 30.0, 467.0, 43.75743162901308, 1.43e-131], ["CAC48362.1", "peptide_synthetase", "BGC0000311", 1, "NRP", 28.0, 461.0, 46.10582639714625, 1.71e-131], ["AQH32481.1", "hybrid_polyketide_synthase/peptide_synthetase", "BGC0001667", 1, "NRP+Polyketide", 26.0, 467.0, 45.422116527942926, 2.34e-131], ["CAG15012.1", "peptide_synthetase,_module_7", "BGC0000441", 1, "NRP", 27.0, 460.0, 45.92746730083234, 3.08e-131], ["MBV7329455.1", "amino_acid_adenylation_domain-containing_protein", "BGC0002131", 1, "Polyketide+NRP:Glycopeptide+Saccharide:Hybrid/tailoring saccharide", 28.0, 464.0, 38.64447086801427, 4.88e-131], ["AKJ15828.1", "peptide_synthetase", "BGC0002735", 1, "Polyketide+NRP", 29.0, 448.0, 36.623067776456594, 6.69e-131], ["AWX24482.1", "non-ribosomal_peptide_synthetase", "BGC0001695", 1, "NRP", 30.0, 466.0, 43.07372175980975, 7.5e-131], ["AIE77060.1", "peptide_synthetase_module_7", "BGC0000418", 1, "NRP", 27.0, 458.0, 46.343638525564806, 9.03e-131], ["AAS98786.1", "nonribosomal_peptide_synthetase", "BGC0001001", 1, "NRP+Polyketide", 30.0, 444.0, 31.56956004756243, 1.15e-130], ["AET98905.1", "putative_non-ribosomal_peptide_synthetase", "BGC0000415", 1, "NRP", 32.0, 464.0, 28.269916765755056, 1.25e-130], ["AGC45618.1", "non-ribosomal_peptide_synthetase", "BGC0001394", 1, "NRP+Polyketide", 31.0, 451.0, 31.361474435196197, 2.33e-130], ["CAE53353.1", "non-ribosomal_peptide_synthetase", "BGC0000440", 1, "NRP:Glycopeptide", 27.0, 457.0, 45.92746730083234, 2.38e-130], ["AQH32484.1", "peptide_synthetase", "BGC0001667", 1, "NRP+Polyketide", 26.0, 462.0, 50.178359096313905, 2.6e-130], ["CAG23957.2", "hybrid_NRPS/PKS_protein", "BGC0001089", 1, "Polyketide+NRP", 26.0, 463.0, 50.505350772889415, 3.97e-130], ["AFR69334.1", "nonribosomal_peptide_synthetase_SpiDE1", "BGC0001045", 1, "NRP:Cyclic depsipeptide+Polyketide:Modular type I polyketide", 30.0, 463.0, 38.020214030915575, 4.29e-130], ["AAM80536.1", "StaD", "BGC0000290", 1, "NRP:Glycopeptide", 27.0, 456.0, 46.07609988109394, 5.1e-130], ["ATP76244.1", "NdaB", "BGC0001705", 1, "NRP+Polyketide", 31.0, 445.0, 31.56956004756243, 7.87e-130], ["AUD11993.1", "OrbJ", "BGC0001721", 1, "NRP", 31.0, 453.0, 33.17479191438763, 7.89e-130], ["QDQ83033.1", "amino_acid_adenylation_domain-containing_protein", "BGC0002564", 1, "NRP", 30.0, 455.0, 38.19857312722949, 8.51e-130], ["FIS9431_RS32925", "non-ribosomal_peptide_synthetase", "BGC0001467", 1, "NRP:Cyclic depsipeptide+Polyketide:Modular type I polyketide", 31.0, 449.0, 27.794292508917955, 1.06e-129], ["AYA22333.1", "KerD", "BGC0001955", 1, "NRP", 28.0, 455.0, 45.71938168846611, 1.3e-129], ["CAJ34375.1", "NRPS", "BGC0000445", 1, "NRP:Cyclic depsipeptide", 32.0, 461.0, 28.151010701545783, 1.42e-129], ["AAO62588.1", "peptide_sythetase", "BGC0001016", 1, "NRP+Polyketide", 30.0, 444.0, 31.30202140309156, 1.43e-129], ["ABC37099.1", "non-ribosomal_peptide_synthetase,_putative", "BGC0000386", 1, "NRP:NRP siderophore", 28.0, 453.0, 48.15695600475624, 2.17e-129], ["QKF54438.1", "nonribosomal_peptide_synthetase", "BGC0002581", 1, "NRP", 32.0, 460.0, 31.00475624256837, 2.73e-129], ["OLZ50886.1", "non-ribosomal_peptide_synthetase", "BGC0001461", 1, "NRP:Glycopeptide", 28.0, 454.0, 46.40309155766944, 3.06e-129], ["AQW44894.1", "non-ribosomal_peptide_synthetase", "BGC0001737", 1, "NRP+Polyketide", 31.0, 448.0, 31.45065398335315, 3.55e-129], ["AGN74885.1", "nonribosomal_peptide_synthetase", "BGC0000459", 1, "NRP:Cyclic depsipeptide+Polyketide:Trans-AT type I polyketide", 30.0, 460.0, 36.26634958382878, 3.76e-129], ["WP_039806850.1", "non-ribosomal_peptide_synthetase", "BGC0002001", 1, "NRP+Polyketide", 30.0, 457.0, 38.19857312722949, 8.82e-129], ["WP_028678148.1", "non-ribosomal_peptide_synthetase", "BGC0001228", 1, "NRP:Cyclic depsipeptide", 32.0, 457.0, 27.972651605231867, 1.22e-128], ["ALG65317.1", "Cal19", "BGC0001297", 1, "NRP", 32.0, 452.0, 35.10701545778835, 1.23e-128], ["AGS77310.1", "NRPS_module_7", "BGC0001178", 1, "NRP:Glycopeptide", 26.0, 452.0, 45.98692033293698, 1.34e-128], ["UEF20580.1", "nonribosomal_peptide_synthetase", "BGC0002360", 1, "NRP", 32.0, 458.0, 31.00475624256837, 1.37e-128], ["AAF00962.1", "mcyC", "BGC0001017", 1, "NRP+Polyketide:Modular type I polyketide", 30.0, 441.0, 31.420927467300828, 1.74e-128], ["AEE88284.1", "CurF", "BGC0000976", 1, "NRP+Polyketide:Modular type I polyketide", 32.0, 456.0, 35.28537455410226, 4.96e-128], ["AAT70101.1", "CurF", "BGC0001165", 1, "NRP+Polyketide:Modular type I polyketide", 32.0, 456.0, 35.28537455410226, 4.96e-128], ["ADA69239.2", "trans-AT_hybrid_polyketide_synthase-NRPS", "BGC0001071", 1, "NRP+Polyketide:Modular type I polyketide+Polyketide:Trans-AT type I polyketide", 28.0, 456.0, 35.40428061831153, 6.59e-128], ["AAC44128.1", "saframycin_Mx1_synthetase_B", "BGC0002706", 1, "NRP", 28.0, 448.0, 45.00594530321047, 6.64e-128], ["OLZ52456.1", "non-ribosomal_peptide_synthetase", "BGC0001462", 1, "NRP:Glycopeptide", 27.0, 449.0, 46.284185493460164, 6.82e-128], ["ACS20360.1", "amino_acid_adenylation_domain_protein", "BGC0002420", 1, "NRP+Polyketide", 31.0, 434.0, 32.40190249702734, 1.34e-127], ["KMO93435.1", "NRPS/PKS", "BGC0002095", 1, "NRP", 32.0, 432.0, 31.807372175980973, 1.81e-127], ["MBN3579113.1", "amino_acid_adenylation_domain-containing_protein", "BGC0002613", 1, "NRP+Polyketide", 29.0, 454.0, 39.95243757431629, 2.7e-127], ["BBD17759.1", "non-ribosomal_peptide_synthetase", "BGC0001919", 1, "NRP+Polyketide", 29.0, 454.0, 45.80856123662307, 3.13e-127], ["ADH04680.1", "hybrid_polyketide_synthase/non-ribosomal_peptide_synthetase", "BGC0001344", 1, "NRP+Polyketide", 31.0, 453.0, 34.00713436385256, 3.9e-127], ["BAW27693.1", "NRPS(C-A-T-TE)", "BGC0001764", 1, "NRP", 30.0, 438.0, 36.533888228299645, 5.34e-127], ["ABM34280.1", "amino_acid_adenylation_domain_protein", "BGC0002419", 1, "NRP+Polyketide", 30.0, 445.0, 41.43876337693222, 7.18e-127], ["EPH46597.1", "putative_Linear_gramicidin_synthase_subunit_C", "BGC0001519", 1, "NRP+Polyketide", 32.0, 451.0, 31.747919143876334, 8.61e-127], ["ABM34277.1", "amino_acid_adenylation_domain_protein", "BGC0002419", 1, "NRP+Polyketide", 32.0, 449.0, 32.461355529131986, 2.91e-126], ["AGU50951.1", "putative_non-ribosomal_peptide_synthetase", "BGC0002417", 1, "NRP+Polyketide", 32.0, 429.0, 32.40190249702734, 3.86e-126], ["CBD77749.1", "non-ribosomal_peptide_synthetase", "BGC0000974", 1, "NRP+Polyketide", 28.0, 439.0, 46.07609988109394, 3.99e-126], ["AEW98135.1", "amino_acid_adenylation_domain-containing_protein", "BGC0002642", 1, "Alkaloid", 38.0, 422.0, 20.897740784780027, 9.29e-126], ["DAB41484.1", "nonribosomal_peptide_synthetase/polyketide_synthase_type_I", "BGC0001230", 1, "NRP:Cyclic depsipeptide+Polyketide:Modular type I polyketide", 31.0, 445.0, 35.40428061831153, 3.78e-125], ["AGZ15459.1", "putative_non-ribosomal_peptide_synthetase", "BGC0001036", 1, "NRP+Polyketide", 31.0, 445.0, 31.56956004756243, 5.37e-125], ["CAD29799.1", "microcystin_synthetase", "BGC0001015", 1, "NRP+Polyketide", 30.0, 428.0, 31.48038049940547, 4.67e-124], ["AGK15447.1", "Non-ribosomal_peptide_synthetase,_with_condensation,_AMP_binding_and_thioesterase_modules", "BGC0002529", 1, "NRP", 29.0, 430.0, 35.04756242568371, 4.88e-124], ["WP_053065270.1", "non-ribosomal_peptide_synthetase", "BGC0001330", 1, "NRP:Cyclic depsipeptide+Polyketide:Modular type I polyketide", 32.0, 437.0, 27.288941736028537, 5.73e-124], ["WP_019032753.1", "non-ribosomal_peptide_synthetase", "BGC0001331", 1, "NRP:Cyclic depsipeptide+Polyketide:Modular type I polyketide", 33.0, 437.0, 27.170035671819264, 5.77e-124], ["BAE98156.1", "putative_non-ribosomal_peptide_synthetase", "BGC0000339", 1, "NRP", 31.0, 442.0, 27.734839476813317, 6.13e-124], ["BAI63289.1", "putative_non-ribosomal_peptide_synthetase", "BGC0000434", 1, "NRP", 31.0, 442.0, 28.448275862068968, 6.22e-124], ["AKJ70942.1", "non-ribosomal_peptide_synthetase", "BGC0002611", 1, "NRP", 26.0, 442.0, 70.51129607609988, 1.31e-123], ["ALG65341.1", "Var6", "BGC0002416", 1, "NRP+Polyketide", 30.0, 440.0, 39.44708680142687, 1.37e-123], ["AQZ69229.1", "hypothetical_protein", "BGC0001635", 1, "NRP+Polyketide", 27.0, 434.0, 43.22235434007135, 1.86e-123], ["DAC80528.1", "peptide_synthetase", "BGC0001878", 1, "NRP+Polyketide", 33.0, 426.0, 30.648038049940546, 2.23e-123], ["ADZ24999.1", "non-ribosomal_peptide_synthase", "BGC0000380", 1, "NRP+Polyketide:Modular type I polyketide", 30.0, 428.0, 36.77170035671819, 3.34e-123], ["AXG47411.1", "hybrid_non-ribosomal_peptide_synthetase/type_I_polyketide_synthase", "BGC0002715", 1, "NRP+Polyketide", 29.0, 440.0, 40.309155766944116, 4.32e-123], ["AID65225.1", "nonribosomal_peptide_synthetase", "BGC0000335", 1, "NRP+Polyketide", 29.0, 439.0, 35.40428061831153, 4.39e-123], ["OAQ83772.1", "nonribosomal_peptide_synthase", "BGC0001358", 1, "NRP+Polyketide", 24.0, 441.0, 72.35434007134364, 4.46e-123], ["AJD77023.1", "IkaA", "BGC0001435", 1, "NRP+Polyketide:Iterative type I polyketide", 30.0, 439.0, 36.26634958382878, 5.29e-123], ["CBL93730.1", "NRPS", "BGC0000360", 1, "NRP", 30.0, 422.0, 34.36385255648038, 5.72e-123], ["AJW65406.1", "nonribosomal_peptide_synthetase", "BGC0001195", 1, "NRP+Polyketide", 31.0, 429.0, 32.13436385255648, 8.51e-123], ["AKJ15827.1", "peptide_synthetase", "BGC0002735", 1, "Polyketide+NRP", 31.0, 437.0, 31.272294887039237, 9.24e-123], ["AAS47562.1", "mixed_type_I_polyketide_synthase_-_peptide_synthetase", "BGC0001108", 1, "NRP+Polyketide:Trans-AT type I polyketide", 29.0, 439.0, 36.563614744351966, 1.38e-122], ["ctg1_orf8", "", "BGC0001109", 1, "NRP+Polyketide", 29.0, 439.0, 36.563614744351966, 1.38e-122], ["BAH22762.1", "nonribosomal_peptide_synthetase", "BGC0001018", 1, "NRP", 29.0, 418.0, 31.71819262782402, 2.22e-122], ["WP_153044786.1", "non-ribosomal_peptide_synthetase", "BGC0001826", 1, "NRP", 30.0, 421.0, 34.839476813317475, 4.07e-122], ["AAZ03550.1", "McnA", "BGC0000332", 1, "NRP", 29.0, 417.0, 31.53983353151011, 4.07e-122], ["CCC55921.1", "non-ribosomal_peptide_synthetase/polyketide_synthase_hybrid_protein", "BGC0000973", 1, "NRP+Polyketide:Modular type I polyketide", 31.0, 434.0, 35.28537455410226, 7.7e-122], ["CAJ96470.1", "non-ribosomal_peptide_synthetase", "BGC0000330", 1, "NRP:NRP siderophore", 29.0, 432.0, 41.61712247324614, 8.72e-122], ["MBE8994630.1", "amino_acid_adenylation_domain-containing_protein", "BGC0002623", 1, "NRP+Polyketide", 29.0, 434.0, 32.19381688466112, 1.28e-121], ["AXN93616.1", "PuwH", "BGC0001953", 1, "NRP", 30.0, 416.0, 32.22354340071344, 1.61e-121], ["CEK23365.1", "conserved_hypothetical_protein", "BGC0001716", 1, "NRP", 29.0, 416.0, 30.8858501783591, 1.69e-121], ["AXN93603.1", "PuwH", "BGC0001952", 1, "NRP", 30.0, 416.0, 32.25326991676575, 2.17e-121], ["AAY42398.1", "Nonribosomal_peptide_synthetase", "BGC0001000", 1, "NRP:Lipopeptide+Polyketide:Modular type I polyketide", 31.0, 434.0, 32.015457788347206, 3.26e-121], ["AHD05615.1", "putative_non-ribosomal_peptide_ligase/_polyketide_synthase_hybrid", "BGC0001033", 1, "NRP+Polyketide", 27.0, 433.0, 33.799048751486325, 3.71e-121], ["WP_082191961.1", "non-ribosomal_peptide_synthetase", "BGC0001451", 1, "NRP", 27.0, 432.0, 51.843043995243754, 6.38e-121], ["CAJ46692.1", "non-ribosomal_peptide_synthase", "BGC0000969", 1, "NRP:Cyclic depsipeptide+Polyketide:Modular type I polyketide", 31.0, 432.0, 27.94292508917955, 7.24e-121], ["AOZ21320.1", "SulM", "BGC0001790", 1, "NRP", 26.0, 432.0, 46.46254458977408, 8.18e-121], ["AXN93613.1", "PuwE", "BGC0001953", 1, "NRP", 31.0, 432.0, 31.361474435196197, 8.84e-121], ["AJD47484.1", "protein_PvdD", "BGC0002418", 1, "NRP+Polyketide", 29.0, 431.0, 41.46848989298454, 1.65e-120], ["AAK57184.1", "MxaA", "BGC0001022", 1, "NRP+Polyketide", 31.0, 421.0, 32.19381688466112, 1.93e-120], ["EWM63005.1", "linear_gramicidin_synthetase_LgrC", "BGC0001328", 1, "NRP:Cyclic depsipeptide+Polyketide:Modular type I polyketide", 31.0, 410.0, 27.526753864447084, 2.2e-120], ["QBM78313.1", "non-ribosomal_peptide_synthatase", "BGC0002542", 1, "Polyketide+NRP", 30.0, 412.0, 32.9667063020214, 1.27e-119], ["WP_010639240.1", "non-ribosomal_peptide_synthetase", "BGC0000958", 1, "NRP:Cyclic depsipeptide+Polyketide:Modular type I polyketide", 29.0, 427.0, 45.243757431629014, 1.97e-119], ["AFY58521.1", "amino_acid_adenylation_enzyme/thioester_reductase_family_protein", "BGC0002411", 1, "NRP+Polyketide", 27.0, 419.0, 43.04399524375743, 2.05e-119], ["AAK89731.2", "siderophore_biosynthesis_protein", "BGC0002107", 1, "NRP+Polyketide", 29.0, 409.0, 31.777645659928655, 2.96e-119], ["BAH04161.1", "putative_non-ribosomal_peptide_synthetase", "BGC0000450", 1, "NRP", 33.0, 427.0, 28.5077288941736, 3.06e-119], ["AKA54626.1", "NRPS", "BGC0001216", 1, "NRP+Polyketide", 28.0, 426.0, 45.15457788347206, 4.42e-119], ["EKJ70673.1", "hypothetical_protein", "BGC0002188", 1, "NRP+Polyketide", 25.0, 427.0, 57.40190249702734, 5.04e-119], ["AXN93601.1", "PuwE", "BGC0001952", 1, "NRP", 31.0, 426.0, 31.658739595719382, 5.13e-119], ["ABP57748.1", "DepD", "BGC0000993", 1, "NRP:Cyclic depsipeptide+Polyketide:Modular type I polyketide", 29.0, 424.0, 38.40665873959572, 1.46e-118], ["AAN85493.1", "nonribosomal_peptide_synthetase", "BGC0001101", 1, "NRP+Polyketide:Modular type I polyketide+Polyketide:Trans-AT type I polyketide", 29.0, 407.0, 31.926278240190246, 1.51e-118], ["QPB41098.1", "non-ribosomal_peptide_synthetase", "BGC0002503", 1, "NRP+Polyketide", 32.0, 413.0, 31.420927467300828, 1.79e-118], ["antaC", "NRPS", "BGC0001455", 1, "NRP+Polyketide", 28.0, 424.0, 45.63020214030916, 1.79e-118], ["AIW82282.1", "PuwE", "BGC0001125", 1, "NRP+Polyketide", 30.0, 424.0, 31.510107015457788, 1.94e-118], ["AJK49765.1", "non-ribosomal_peptide_synthase", "BGC0002565", 1, "NRP", 31.0, 420.0, 30.32104637336504, 2.09e-118], ["CAD29797.1", "peptide_synthetase", "BGC0001015", 1, "NRP+Polyketide", 26.0, 424.0, 50.416171224732466, 2.1e-118], ["AGD80618.1", "non-ribosomal_peptide_synthetase", "BGC0000394", 1, "NRP", 30.0, 414.0, 31.123662306777643, 2.38e-118], ["KFL51883.1", "amino_acid_adenylation_protein", "BGC0001711", 1, "NRP+Polyketide", 29.0, 424.0, 34.63139120095125, 3.07e-118], ["AWI62629.1", "nonribosomal_peptide_synthetase", "BGC0001822", 1, "NRP", 33.0, 418.0, 27.556480380499405, 3.72e-118], ["BAP05590.1", "calB", "BGC0000967", 1, "NRP+Polyketide:Trans-AT type I polyketide", 29.0, 424.0, 33.650416171224734, 3.9e-118], ["AOC89001.1", "putative_nonribosomal_peptide_synthetase", "BGC0001652", 1, "NRP", 29.0, 415.0, 31.361474435196197, 3.97e-118], ["EGX96627.1", "non-ribosomal_peptide_synthase,_putative", "BGC0002259", 1, "Polyketide+NRP", 25.0, 424.0, 65.81450653983353, 4.22e-118], ["BAH33409.1", "putative_non-ribosomal_peptide_synthetase", "BGC0000371", 1, "NRP", 27.0, 423.0, 50.74316290130797, 6.48e-118], ["APD26279.1", "PtmA", "BGC0001726", 1, "NRP+Polyketide", 29.0, 422.0, 37.63376932223543, 7.64e-118], ["AXN93580.1", "PuwE", "BGC0001950", 1, "NRP", 30.0, 422.0, 31.747919143876334, 7.67e-118], ["AXN93589.1", "PuwE", "BGC0001951", 1, "NRP", 30.0, 422.0, 31.747919143876334, 7.67e-118], ["CCP45168.1", "Peptide_synthetase_MbtE_(peptide_synthase)", "BGC0001021", 1, "NRP+Polyketide", 27.0, 416.0, 45.12485136741974, 9.87e-118], ["CAP96445.1", "NRPS", "BGC0000420", 1, "NRP", 24.0, 421.0, 64.59571938168847, 1.01e-117], ["AFD30954.1", "CrmA", "BGC0000966", 1, "NRP+Polyketide", 30.0, 420.0, 34.60166468489893, 2.13e-117], ["AKJ15829.1", "peptide_synthetase", "BGC0002735", 1, "Polyketide+NRP", 31.0, 407.0, 31.242568370986923, 2.84e-117], ["mycH", "polyketide_synthase", "BGC0002055", 1, "NRP+Polyketide:Trans-AT type I polyketide", 27.0, 419.0, 38.10939357907253, 9.97e-117], ["AFK57219.1", "DidH", "BGC0000985", 1, "Polyketide+NRP:Cyclic depsipeptide", 31.0, 405.0, 31.331747919143876, 1.39e-116], ["ABV56588.1", "KtzH", "BGC0000378", 1, "NRP", 29.0, 419.0, 38.40665873959572, 1.49e-116], ["WP_052165466.1", "non-ribosomal_peptide_synthetase", "BGC0001327", 1, "NRP:Cyclic depsipeptide+Polyketide:Modular type I polyketide", 30.0, 409.0, 27.615933412604043, 1.59e-116], ["WP_051700112.1", "non-ribosomal_peptide_synthetase", "BGC0001368", 1, "NRP", 29.0, 401.0, 32.25326991676575, 1.71e-116], ["ABS90473.1", "NRPS", "BGC0001106", 1, "NRP+Polyketide", 32.0, 414.0, 28.240190249702735, 2.99e-116], ["CBD77746.1", "non-ribosomal_peptide_synthetase/polyketide_synthase", "BGC0000974", 1, "NRP+Polyketide", 30.0, 417.0, 31.510107015457788, 3.05e-116], ["AXF14775.1", "non-ribosomal_peptide_synthetase", "BGC0002563", 1, "NRP", 29.0, 413.0, 39.47681331747919, 3.3e-116], ["BAG17643.1", "putative_NRPS-type-I_PKS_fusion_protein", "BGC0001043", 1, "NRP+Polyketide", 29.0, 417.0, 35.463733650416174, 3.43e-116], ["EPH46596.1", "putative_Linear_gramicidin_synthase_subunit_C", "BGC0001519", 1, "NRP+Polyketide", 29.0, 416.0, 38.793103448275865, 3.78e-116], ["RGP42808.1", "non-ribosomal_peptide_synthetase", "BGC0002696", 1, "NRP", 27.0, 417.0, 50.86206896551724, 4.81e-116], ["ABS90470.1", "NRPS/PKS", "BGC0001106", 1, "NRP+Polyketide", 30.0, 417.0, 30.529131985731272, 5.21e-116], ["CBJ90358.1", "putative_Peptide_synthetase", "BGC0000465", 1, "NRP", 30.0, 413.0, 27.794292508917955, 5.41e-116], ["WP_069848010.1", "non-ribosomal_peptide_synthetase", "BGC0002472", 1, "NRP", 30.0, 416.0, 32.1640903686088, 7.15e-116], ["EFG10344.1", "Non-ribosomal_peptide_synthetase", "BGC0000373", 1, "NRP", 31.0, 398.0, 32.10463733650416, 1.2e-115], ["QCP68969.1", "VatN", "BGC0002296", 1, "NRP+Polyketide", 30.0, 412.0, 27.824019024970276, 1.77e-115], ["EPH46598.1", "putative_Dimodular_nonribosomal_peptide_synthase", "BGC0001519", 1, "NRP+Polyketide", 30.0, 401.0, 31.45065398335315, 2.16e-115], ["AAN85512.1", "nonribosomal_peptide_synthetase", "BGC0001101", 1, "NRP+Polyketide:Modular type I polyketide+Polyketide:Trans-AT type I polyketide", 27.0, 409.0, 52.645659928656364, 2.93e-115], ["QNS30807.1", "hybrid_non-ribosomal_peptide_synthetase/type_I_polyketide_syn-thase", "BGC0002509", 1, "NRP", 28.0, 414.0, 37.99048751486326, 2.98e-115], ["AGC83576.1", "NRPS", "BGC0000818", 1, "NRP", 25.0, 412.0, 63.70392390011891, 3.82e-115], ["AAS47564.1", "mixed_type_I_polyketide_synthase/nonribosomal_peptide_synthetase", "BGC0001108", 1, "NRP+Polyketide:Trans-AT type I polyketide", 28.0, 414.0, 33.88822829964328, 6.05e-115], ["ctg1_orf6", "", "BGC0001109", 1, "NRP+Polyketide", 28.0, 414.0, 33.88822829964328, 6.05e-115], ["UMM61372.1", "Tsk11", "BGC0002661", 1, "NRP", 31.0, 405.0, 32.52080856123663, 7.19e-115], ["CAG23960.2", "hybrid_NRPS/PKS_protein", "BGC0001089", 1, "Polyketide+NRP", 28.0, 413.0, 32.19381688466112, 8.58e-115], ["QGU18619.1", "polyketide_synthase/non-ribosomal_peptide_synthetase", "BGC0002365", 1, "Other+Polyketide", 29.0, 412.0, 35.37455410225922, 8.64e-115], ["ALD82526.1", "non-ribosomal_peptide_synthase", "BGC0001212", 1, "NRP+Polyketide", 30.0, 412.0, 34.48275862068966, 9.99e-115], ["ABM34278.1", "amino_acid_adenylation_domain_protein", "BGC0002419", 1, "NRP+Polyketide", 29.0, 395.0, 31.272294887039237, 1.4e-114], ["EXU96269.1", "nonribosomal_peptide_synthetase,_serinocyclin_synthetase_NPS1", "BGC0001240", 1, "NRP", 24.0, 412.0, 65.69560047562426, 1.82e-114], ["CBF76036.1", "putative_nonribosomal_peptide_synthetase_(Eurofung)", "BGC0001399", 1, "NRP", 24.0, 410.0, 67.09274673008323, 1.91e-114], ["BAP05596.1", "calH", "BGC0000967", 1, "NRP+Polyketide:Trans-AT type I polyketide", 26.0, 411.0, 37.30677764565993, 2.33e-114], ["BAH22763.1", "nonribosomal_peptide_synthetase", "BGC0001018", 1, "NRP", 28.0, 393.0, 32.25326991676575, 5.14e-114], ["BAY02129.1", "barbamide_biosynthesis_protein_BarG", "BGC0002532", 1, "NRP+Polyketide", 31.0, 394.0, 30.707491082045184, 5.89e-114], ["ABI22132.1", "putative_non-ribosomal_peptide_synthetase", "BGC0000422", 1, "NRP", 32.0, 392.0, 31.00475624256837, 5.91e-114], ["AKJ15826.1", "peptide_synthetase", "BGC0002735", 1, "Polyketide+NRP", 28.0, 409.0, 38.912009512485135, 6.53e-114], ["AAF19811.1", "mtaC", "BGC0001024", 1, "NRP+Polyketide:Modular type I polyketide", 30.0, 397.0, 31.48038049940547, 7.13e-114], ["ABM34276.1", "amino_acid_adenylation_domain_protein", "BGC0002419", 1, "NRP+Polyketide", 29.0, 398.0, 35.43400713436385, 9.73e-114], ["AFK57214.1", "DidC", "BGC0000985", 1, "Polyketide+NRP:Cyclic depsipeptide", 29.0, 397.0, 38.22829964328181, 1.33e-113], ["ADA82585.1", "hybrid_trans-AT_polyketide_synthase_-_nonribosomal_peptide_synthetase", "BGC0001110", 1, "NRP+Polyketide:Trans-AT type I polyketide", 28.0, 409.0, 33.055885850178356, 1.66e-113], ["AAF00960.1", "mcyA", "BGC0001017", 1, "NRP+Polyketide:Modular type I polyketide", 26.0, 407.0, 50.3269916765755, 1.78e-113], ["AEU11006.1", "NpnB", "BGC0001029", 1, "NRP+Polyketide", 30.0, 408.0, 31.896551724137932, 2e-113], ["UEF20591.1", "nonribosomal_peptide_synthetase", "BGC0002360", 1, "NRP", 30.0, 399.0, 27.85374554102259, 2.1e-113], ["EHK22005.1", "putative_non-ribosomal_peptide_synthetase_GliP", "BGC0001609", 1, "NRP", 24.0, 405.0, 61.53388822829964, 2.8e-113], ["CDG12864.1", "non-ribosomal_peptide_synthetase", "BGC0001415", 1, "NRP+Polyketide", 35.0, 407.0, 27.615933412604043, 6.28e-113], ["KDM89832.1", "peptide_synthetase", "BGC0002412", 1, "NRP", 30.0, 390.0, 30.202140309155766, 6.54e-113], ["AAF63833.1", "PstD", "BGC0000362", 1, "NRP", 31.0, 396.0, 30.8858501783591, 6.57e-113], ["BBD17741.1", "non-ribosomal_peptide_synthetase", "BGC0001918", 1, "NRP+Polyketide", 27.0, 406.0, 47.11652794292509, 7.45e-113], ["CAL17540.1", "peptide_synthetase,_putative", "BGC0002465", 1, "NRP", 29.0, 402.0, 38.466111771700355, 8.51e-113], ["ABD14712.1", "cesB", "BGC0000320", 1, "NRP:Cyclic depsipeptide", 27.0, 405.0, 34.48275862068966, 1.07e-112], ["EDY47118.1", "N-(5-amino-5-carboxypentanoyl)-L-cysteinyl-D-_valine_synthase", "BGC0000319", 1, "NRP:Beta-lactam", 27.0, 405.0, 44.916765755053504, 1.07e-112], ["CBJ90288.1", "Peptide_synthetase", "BGC0000416", 1, "NRP", 30.0, 398.0, 28.00237812128419, 1.38e-112], ["WP_013184318.1", "non-ribosomal_peptide_synthetase", "BGC0001692", 1, "NRP", 30.0, 398.0, 28.00237812128419, 1.38e-112], ["AAN85501.1", "nonribosomal_peptide_synthetase", "BGC0001101", 1, "NRP+Polyketide:Modular type I polyketide+Polyketide:Trans-AT type I polyketide", 29.0, 389.0, 32.015457788347206, 1.75e-112], ["AAZ03551.1", "McnB", "BGC0000332", 1, "NRP", 28.0, 389.0, 32.25326991676575, 1.83e-112], ["ANG60380.1", "nonribosomal_peptide_synthetase_BudB", "BGC0001434", 1, "NRP", 29.0, 397.0, 28.00237812128419, 2.82e-112], ["AXG46164.1", "non-ribosomal_peptide_synthetase", "BGC0002713", 1, "NRP", 30.0, 396.0, 28.00237812128419, 7.39e-112], ["AEW31015.1", "plipastatin_synthetase", "BGC0000407", 1, "NRP", 26.0, 390.0, 35.315101070154576, 8.83e-112], ["AGZ15458.1", "putative_non-ribosomal_peptide_synthetase", "BGC0001036", 1, "NRP+Polyketide", 29.0, 401.0, 38.882282996432814, 1.45e-111], ["CAQ34918.1", "nonribosomal_peptide_synthetase/_polyketide_synthase", "BGC0000986", 1, "NRP+Polyketide", 31.0, 401.0, 31.62901307966706, 1.98e-111], ["CCA29203.1", "non-ribosomal_peptide_synthetase/polyketide_synthase", "BGC0000955", 1, "NRP+Polyketide:Modular type I polyketide", 30.0, 402.0, 35.612366230677765, 2.09e-111], ["ACS20358.1", "amino_acid_adenylation_domain_protein", "BGC0002420", 1, "NRP+Polyketide", 31.0, 391.0, 31.56956004756243, 2.16e-111], ["AAF08797.1", "MycC", "BGC0001103", 1, "NRP+Polyketide", 27.0, 400.0, 37.78240190249703, 2.57e-111], ["ABY83163.1", "Azi25", "BGC0000960", 1, "NRP+Polyketide", 30.0, 394.0, 31.777645659928655, 2.82e-111], ["MAA_10043", "non-ribosomal_peptide_synthetase", "BGC0000337", 1, "NRP", 24.0, 401.0, 60.37455410225922, 3.19e-111], ["TRX17523.1", "non-ribosomal_peptide_synthetase", "BGC0002329", 1, "NRP", 28.0, 397.0, 38.912009512485135, 3.92e-111], ["AZM50110.1", "non-ribosomal_peptide_synthetase", "BGC0002702", 1, "NRP", 31.0, 393.0, 30.826397146254457, 5.17e-111], ["AXG46165.1", "non-ribosomal_peptide_synthetase", "BGC0002713", 1, "NRP", 29.0, 397.0, 27.824019024970276, 8.48e-111], ["AMM63162.1", "AniA", "BGC0001371", 1, "NRP", 25.0, 400.0, 66.82520808561236, 9.11e-111], ["AAY42397.1", "Nonribosomal_peptide_synthetase", "BGC0001000", 1, "NRP:Lipopeptide+Polyketide:Modular type I polyketide", 30.0, 399.0, 33.47205707491082, 1.2e-110], ["AFY58519.1", "amino_acid_adenylation_enzyme/thioester_reductase_family_protein,thioester_reductase-like_protein", "BGC0002411", 1, "NRP+Polyketide", 24.0, 395.0, 45.48156956004756, 2.28e-110], ["AIS24862.1", "dst18", "BGC0001147", 1, "NRP", 31.0, 381.0, 31.30202140309156, 3.11e-110], ["E0F75_025360", "amino_acid_adenylation_domain-containing_protein", "BGC0002340", 1, "NRP+Other", 30.0, 381.0, 31.48038049940547, 4.06e-110], ["ABL74937.1", "NRPS", "BGC0001048", 1, "NRP:Glycopeptide+Polyketide:Modular type I polyketide+Saccharide:Hybrid/tailoring saccharide", 31.0, 381.0, 32.758620689655174, 5.06e-110], ["CBJ90289.1", "peptide_synthetase", "BGC0000416", 1, "NRP", 30.0, 394.0, 28.53745541022592, 5.62e-110], ["WP_013184319.1", "non-ribosomal_peptide_synthetase", "BGC0001692", 1, "NRP", 30.0, 394.0, 28.53745541022592, 5.62e-110], ["ARF06222.1", "non-ribosomal_peptide_synthetase", "BGC0001593", 1, "NRP", 30.0, 387.0, 33.115338882283, 7.5e-110], ["ADH04641.1", "TgaC", "BGC0001051", 1, "NRP+Polyketide:Modular type I polyketide", 32.0, 396.0, 31.98573127229489, 9.88e-110], ["AZH23822.1", "MgiJ", "BGC0001971", 1, "NRP+Polyketide", 28.0, 389.0, 27.94292508917955, 1.39e-109], ["BAO84866.1", "putative_non-ribosomal_peptide_synthetase", "BGC0000414", 1, "NRP", 30.0, 387.0, 31.30202140309156, 1.52e-109], ["BAY02138.1", "peptide_synthetase", "BGC0002532", 1, "NRP+Polyketide", 29.0, 379.0, 31.420927467300828, 1.58e-109], ["QRD90553.1", "non-ribosomal_peptide_synthetase_module", "BGC0002157", 1, "NRP+Alkaloid", 25.0, 394.0, 67.2116527942925, 1.98e-109], ["ANG60381.1", "nonribosomal_peptide_synthetase_BudC", "BGC0001434", 1, "NRP", 29.0, 392.0, 27.675386444708682, 2.28e-109], ["QIE07359.1", "dimodular_nonribosomal_peptide_synthase_NecA", "BGC0002050", 1, "NRP+Polyketide:Trans-AT type I polyketide", 29.0, 384.0, 35.55291319857313, 2.55e-109], ["OLZ52457.1", "non-ribosomal_peptide_synthetase", "BGC0001462", 1, "NRP:Glycopeptide", 28.0, 394.0, 38.16884661117717, 2.84e-109], ["AIW82285.1", "PuwH", "BGC0001125", 1, "NRP+Polyketide", 30.0, 379.0, 31.53983353151011, 3.93e-109], ["WP_013310343.1", "non-ribosomal_peptide_synthetase", "BGC0001728", 1, "NRP+Polyketide", 28.0, 387.0, 30.202140309155766, 4.92e-109], ["ABS74179.1", "bacillomycin_D_synthetase_C", "BGC0001090", 1, "Polyketide+NRP:Lipopeptide", 25.0, 392.0, 35.10701545778835, 5.84e-109], ["QKG86306.1", "non-ribosomal_peptide_synthetase", "BGC0002254", 1, "Polyketide", 25.0, 391.0, 65.2794292508918, 7.99e-109], ["QCQ67879.1", "non-ribosomal_peptide_synthetase", "BGC0002297", 1, "NRP+Polyketide", 26.0, 392.0, 44.76813317479191, 8.75e-109], ["BCD33691.1", "non-ribosomal_peptide_synthetase", "BGC0002448", 1, "NRP", 28.0, 382.0, 35.25564803804994, 9.16e-109], ["AKQ52532.1", "nonribosomal_peptide_synthetase", "BGC0002533", 1, "NRP+Polyketide", 29.0, 392.0, 35.166468489892985, 1.41e-108], ["ADZ24995.1", "non-ribosomal_peptide_synthase/polyketide_synthase", "BGC0000380", 1, "NRP+Polyketide:Modular type I polyketide", 29.0, 390.0, 31.03448275862069, 2.95e-108], ["AAS92545.1", "SirP", "BGC0001044", 1, "NRP", 24.0, 389.0, 50.11890606420928, 3.49e-108], ["AGU50949.1", "putative_non-ribosomal_peptide_synthetase", "BGC0002417", 1, "NRP+Polyketide", 30.0, 381.0, 31.45065398335315, 4.14e-108], ["AXN93591.1", "PuwH", "BGC0001951", 1, "NRP", 30.0, 375.0, 31.53983353151011, 5.69e-108], ["AXN93582.1", "PuwH", "BGC0001950", 1, "NRP", 30.0, 374.0, 30.261593341260408, 9.36e-108], ["CAA11795.1", "PCZA363.4", "BGC0000322", 1, "NRP", 27.0, 389.0, 42.3602853745541, 9.42e-108], ["AAV97877.1", "OnnI", "BGC0001105", 1, "NRP+Polyketide:Trans-AT type I polyketide", 27.0, 389.0, 36.77170035671819, 1.43e-107], ["AGZ20183.1", "non-ribosomal_peptide_synthetase", "BGC0002618", 1, "Terpene", 24.0, 387.0, 65.16052318668251, 3.18e-107], ["CBF87869.1", "nonribosomal_peptide_synthase,_putative_(Eurofung)", "BGC0001699", 1, "NRP", 22.0, 387.0, 93.3115338882283, 4.59e-107], ["AUD08663.1", "iPKS-NRPS", "BGC0001553", 1, "NRP+Polyketide", 27.0, 387.0, 37.72294887039239, 4.98e-107], ["AAF01762.1", "AM-toxin_synthetase", "BGC0001261", 1, "NRP", 26.0, 387.0, 63.020214030915575, 6.53e-107], ["AQX14495.1", "monobactam_NRPS_scaffold_3", "BGC0001672", 1, "NRP", 25.0, 385.0, 41.0820451843044, 7.63e-107], ["AEC14347.1", "nonribosomal_peptide_synthetase", "BGC0000377", 1, "NRP", 24.0, 380.0, 39.6551724137931, 8.38e-107], ["MCC5036784.1", "amino_acid_adenylation_domain-containing_protein", "BGC0002638", 1, "NRP", 28.0, 379.0, 38.763376932223544, 1.52e-106], ["ARR97039.1", "SphF", "BGC0001780", 1, "NRP", 28.0, 383.0, 30.35077288941736, 1.56e-106], ["CBF73453.1", "nonribosomal_peptide_synthase,_putative_(JCVI)", "BGC0001515", 1, "NRP", 25.0, 385.0, 48.543400713436384, 1.88e-106], ["OLZ50885.1", "non-ribosomal_peptide_synthetase", "BGC0001461", 1, "NRP:Glycopeptide", 29.0, 385.0, 38.19857312722949, 2.37e-106], ["AYA22334.1", "KerC", "BGC0001955", 1, "NRP", 29.0, 383.0, 38.19857312722949, 6.96e-106], ["AGZ15460.1", "putative_non-ribosomal_peptide_synthetase", "BGC0001036", 1, "NRP+Polyketide", 30.0, 378.0, 27.556480380499405, 7.68e-106], ["CAE53352.1", "non-ribosomal_peptide_synthetase", "BGC0000440", 1, "NRP:Glycopeptide", 28.0, 381.0, 41.646848989298455, 2.68e-105], ["AGS77309.1", "NRPS_modules_4-6", "BGC0001178", 1, "NRP:Glycopeptide", 29.0, 381.0, 38.020214030915575, 2.68e-105], ["CAD91212.1", "putative_non-ribosomal_peptide_synthetase,_modules_4-6", "BGC0000289", 1, "NRP:Glycopeptide+Saccharide:Hybrid/tailoring saccharide", 29.0, 381.0, 37.39595719381688, 2.68e-105], ["ABY83142.1", "Azi3", "BGC0000960", 1, "NRP+Polyketide", 29.0, 367.0, 31.242568370986923, 2.94e-105], ["WP_051700122.1", "non-ribosomal_peptide_synthetase", "BGC0001368", 1, "NRP", 30.0, 367.0, 31.747919143876334, 3.48e-105], ["ABF85931.1", "non-ribosomal_peptide_synthase/polyketide_synthase_Ta1", "BGC0001025", 1, "NRP+Polyketide:Trans-AT type I polyketide", 28.0, 381.0, 31.48038049940547, 3.85e-105], ["CAG15011.1", "peptide_synthetase,_module_4-6", "BGC0000441", 1, "NRP", 28.0, 380.0, 41.646848989298455, 4.58e-105], ["EFL02193.1", "amino_acid_adenylation_domain-containing_protein", "BGC0000996", 1, "NRP+Polyketide:Iterative type I polyketide", 29.0, 380.0, 31.510107015457788, 5.09e-105], ["CAC48361.1", "peptide_synthetase", "BGC0000311", 1, "NRP", 27.0, 380.0, 41.58739595719382, 6.01e-105], ["AWO77084.1", "hybrid_non-ribosomal_peptide_synthetase/type_I_polyketide_synthase", "BGC0001556", 1, "NRP+Polyketide", 27.0, 380.0, 37.75267538644471, 6.48e-105], ["QCP68975.1", "VatS", "BGC0002296", 1, "NRP+Polyketide", 30.0, 374.0, 27.91319857312723, 6.93e-105], ["RLV71193.1", "non-ribosomal_peptide_synthetase", "BGC0001846", 1, "NRP+Saccharide:Hybrid/tailoring saccharide", 28.0, 379.0, 34.63139120095125, 8.41e-105], ["BAB69700.1", "iturin_A_synthetase_C", "BGC0001098", 1, "NRP+Polyketide", 26.0, 379.0, 35.463733650416174, 9.91e-105], ["MCC5036785.1", "amino_acid_adenylation_domain-containing_protein", "BGC0002638", 1, "NRP", 30.0, 379.0, 32.312722948870395, 1.13e-104], ["AQX14441.1", "EM5400_NRPS_scaffold", "BGC0001671", 1, "NRP", 29.0, 379.0, 31.48038049940547, 1.18e-104], ["QYC40289.1", "A50926_NRPS,_modules_4-5-6", "BGC0002344", 1, "NRP", 29.0, 379.0, 37.18787158145066, 1.35e-104], ["QIE08738.1", "non-ribosomal_peptide_synthetase", "BGC0002544", 1, "NRP", 30.0, 365.0, 34.18549346016647, 2.65e-104], ["CBK62746.1", "", "BGC0001115", 1, "NRP+Polyketide", 29.0, 364.0, 29.607609988109395, 3.27e-104], ["EEP98516.1", "Peptide_synthetase", "BGC0002091", 1, "NRP", 30.0, 364.0, 30.112960760998813, 4.47e-104], ["CAJ88610.1", "putative_non-ribosomal_peptide_synthetase", "BGC0000327", 1, "NRP", 31.0, 362.0, 32.04518430439953, 5.34e-104], ["WP_069848004.1", "non-ribosomal_peptide_synthetase", "BGC0002472", 1, "NRP", 31.0, 372.0, 27.88347205707491, 5.79e-104], ["AUS29484.1", "non-ribosomal_peptide_synthetase", "BGC0002605", 1, "NRP+Polyketide", 25.0, 374.0, 50.02972651605232, 7.83e-104], ["EFL06864.1", "non-ribosomal_peptide_synthetase", "BGC0000300", 1, "NRP", 30.0, 363.0, 33.353151010701545, 9.76e-104], ["QEO75074.1", "condensation_domain-containing_protein", "BGC0002079", 1, "NRP:Cyclic depsipeptide", 29.0, 366.0, 33.38287752675386, 1.02e-103], ["ABM21571.1", "crpC", "BGC0000975", 1, "NRP+Polyketide", 31.0, 373.0, 26.991676575505352, 1.36e-103], ["KIA75458.1", "hypothetical_protein", "BGC0002208", 1, "NRP", 25.0, 375.0, 52.61593341260404, 1.46e-103], ["BGRAMDRAFT_RS22640", "amino_acid_adenylation_domain-containing_protein", "BGC0001999", 1, "NRP", 28.0, 365.0, 35.166468489892985, 2.4e-103], ["ADH04660.1", "TugD", "BGC0001342", 1, "NRP+Polyketide", 30.0, 375.0, 30.469678953626634, 2.57e-103], ["AGE11891.1", "nonribosomal_peptide_synthetase", "BGC0000366", 1, "NRP", 29.0, 364.0, 34.63139120095125, 2.73e-103], ["AHD05616.1", "putative_non-ribosomal_peptide_ligase_domain_protein", "BGC0001033", 1, "NRP+Polyketide", 29.0, 369.0, 26.96195005945303, 9.99e-103], ["ESU05145.1", "hypothetical_protein", "BGC0002178", 1, "NRP", 26.0, 373.0, 45.51129607609988, 1.06e-102], ["QGY73445.1", "Itm13", "BGC0002451", 1, "Polyketide", 29.0, 373.0, 29.04280618311534, 1.24e-102], ["DAC76736.1", "non-ribosomal_peptide_synthetase", "BGC0001885", 1, "NRP+Polyketide", 32.0, 370.0, 27.88347205707491, 2.18e-102], ["AZM51140.1", "non-ribosomal_peptide_synthetase", "BGC0002702", 1, "NRP", 29.0, 365.0, 40.130796670630204, 2.53e-102], ["AHD05618.1", "putative_non-ribosomal_peptide_ligase_domain_protein", "BGC0001033", 1, "NRP+Polyketide", 27.0, 357.0, 31.926278240190246, 6.01e-102], ["QUS58936.1", "non-ribosomal_peptide_synthetase", "BGC0002123", 1, "NRP+Polyketide", 25.0, 370.0, 50.65398335315101, 6.23e-102], ["AAF26925.1", "nonribosomal_peptide_synthetase", "BGC0000988", 1, "NRP+Polyketide", 29.0, 362.0, 28.923900118906065, 8.57e-102], ["DMA15_34345", "non-ribosomal_peptide_synthetase", "BGC0002314", 1, "NRP", 27.0, 360.0, 39.74435196195006, 8.84e-102], ["DAB41917.1", "ArzO_-_NRPS_(Cy,_A,_Ox,_PCP)", "BGC0001884", 1, "NRP+Polyketide", 30.0, 362.0, 28.269916765755056, 9.58e-102], ["AJI44176.1", "nonribosomal_peptide_synthetase", "BGC0001193", 1, "NRP", 30.0, 355.0, 30.558858501783593, 1.32e-101], ["CUX79062.1", "Octapeptin_synthase_subunit_C", "BGC0001715", 1, "NRP", 32.0, 355.0, 25.951248513674198, 1.99e-101], ["ORC16618.1", "hypothetical_protein", "BGC0001341", 1, "NRP", 27.0, 368.0, 33.828775267538646, 2.11e-101], ["DAC76734.1", "type_I_polyketide_synthase/non-ribosomal_peptide_synthetase", "BGC0001885", 1, "NRP+Polyketide", 30.0, 369.0, 36.533888228299645, 2.66e-101], ["AMK48225.1", "nonribosomal_peptide_synthetase", "BGC0001351", 1, "NRP", 30.0, 355.0, 33.47205707491082, 5.34e-101], ["QYA95662.1", "amino_acid_adenylation_domain-containing_protein", "BGC0002676", 1, "NRP", 29.0, 355.0, 32.22354340071344, 6.41e-101], ["AIG79241.1", "Hypothetical_protein", "BGC0000419", 1, "Saccharide+NRP:Glycopeptide", 28.0, 366.0, 36.77170035671819, 9.5e-101], ["AZH23792.1", "MgcJ", "BGC0001970", 1, "NRP+Polyketide", 30.0, 361.0, 27.91319857312723, 1.08e-100], ["CAJ76289.1", "putative_hybrid_non-ribosomal_peptide-polyketide_synthetase", "BGC0000972", 1, "NRP+Polyketide:Modular type I polyketide+Polyketide:Trans-AT type I polyketide", 30.0, 364.0, 31.30202140309156, 1.28e-100], ["RSO11555.1", "non-ribosomal_peptide_synthetase", "BGC0002637", 1, "NRP", 30.0, 360.0, 31.242568370986923, 1.33e-100], ["DAC80540.1", "nrps", "BGC0001840", 1, "NRP+Polyketide", 27.0, 365.0, 51.12960760998811, 1.69e-100], ["AHB82069.1", "non_ribosomal_peptide_synthetase", "BGC0001231", 1, "NRP+Polyketide:Modular type I polyketide", 29.0, 364.0, 32.282996432818074, 1.79e-100], ["AAM80537.1", "StaC", "BGC0000290", 1, "NRP:Glycopeptide", 27.0, 365.0, 41.97384066587396, 2.16e-100], ["WP_035121683.1", "non-ribosomal_peptide_synthetase", "BGC0002624", 1, "NRP+Polyketide", 30.0, 358.0, 26.902497027348392, 2.16e-100], ["ESU15173.1", "hypothetical_protein", "BGC0002186", 1, "NRP+Polyketide", 24.0, 365.0, 57.431629013079665, 2.29e-100], ["AAK81826.1", "peptide_synthetase", "BGC0000326", 1, "NRP", 28.0, 365.0, 33.02615933412604, 2.43e-100], ["AAF62881.1", "EpoB", "BGC0000991", 1, "NRP+Polyketide", 28.0, 358.0, 28.80499405469679, 2.7e-100], ["AHD05627.1", "putative_non-ribosomal_peptide_ligase_domain_protein", "BGC0001033", 1, "NRP+Polyketide", 26.0, 358.0, 30.529131985731272, 3.65e-100], ["AAF19812.1", "MtaD", "BGC0001024", 1, "NRP+Polyketide:Modular type I polyketide", 33.0, 363.0, 23.543400713436384, 6.85e-100], ["AAU39361.1", "lichenysin_synthase_LchAC", "BGC0000381", 1, "NRP", 30.0, 354.0, 27.794292508917955, 7.77e-100], ["AAR87760.2", "ZmaK", "BGC0001059", 1, "NRP+Polyketide", 27.0, 362.0, 27.972651605231867, 8.11e-100], ["ADB12489.1", "EpoB", "BGC0000990", 1, "NRP+Polyketide", 28.0, 356.0, 28.80499405469679, 8.51e-100], ["ACC81022.1", "non-ribosomal_peptide_synthetase", "BGC0001479", 1, "NRP", 28.0, 350.0, 32.04518430439953, 1.11e-99], ["AEC14348.1", "nonribosomal_peptide_synthetase", "BGC0000377", 1, "NRP", 24.0, 362.0, 40.45778834720571, 1.4e-99], ["BBA21068.1", "putative_non-ribosomal_peptide_synthetase", "BGC0001740", 1, "NRP+Polyketide", 30.0, 362.0, 28.53745541022592, 2.28e-99], ["AJW76710.1", "DsaH", "BGC0001196", 1, "NRP", 28.0, 360.0, 31.123662306777643, 2.99e-99], ["CCE28989.1", "non-ribosomal_peptide_synthetase", "BGC0001365", 1, "NRP", 24.0, 359.0, 61.02853745541022, 3.59e-99], ["AXA94654.1", "hypothetical_protein", "BGC0002044", 1, "NRP", 29.0, 348.0, 30.76694411414982, 5.85e-99], ["AIE77059.1", "peptide_synthetase", "BGC0000418", 1, "NRP", 27.0, 360.0, 37.5743162901308, 7.03e-99], ["QNL14921.1", "AptB", "BGC0002512", 1, "NRP", 29.0, 347.0, 29.9346016646849, 7.77e-99], ["ACB46193.1", "nonribosomal_peptide_synthetase", "BGC0000989", 1, "NRP+Polyketide", 28.0, 353.0, 28.745541022592153, 8.45e-99], ["ABW70809.1", "PchE", "BGC0002475", 1, "NRP", 30.0, 348.0, 28.448275862068968, 1.01e-98], ["AFK57221.1", "DidJ", "BGC0000985", 1, "Polyketide+NRP:Cyclic depsipeptide", 30.0, 358.0, 27.110582639714625, 1.01e-98], ["RLV71192.1", "non-ribosomal_peptide_synthetase", "BGC0001846", 1, "NRP+Saccharide:Hybrid/tailoring saccharide", 26.0, 358.0, 39.6551724137931, 1.29e-98], ["QRI43520.1", "NRPS/PKS_hybrid", "BGC0002454", 1, "Polyketide", 26.0, 359.0, 45.63020214030916, 1.45e-98], ["ACN39727.1", "SibD", "BGC0000428", 1, "NRP", 28.0, 353.0, 31.03448275862069, 1.56e-98], ["UEF20592.1", "nonribosomal_peptide_synthetase", "BGC0002360", 1, "NRP", 27.0, 348.0, 31.56956004756243, 1.92e-98], ["QTT72100.1", "non-ribosomal_peptide_synthetase", "BGC0002350", 1, "NRP+Polyketide+Saccharide", 28.0, 345.0, 31.331747919143876, 2.41e-98], ["QVK45120.1", "non-ribosomal_peptide_synthetase", "BGC0002438", 1, "Alkaloid", 24.0, 357.0, 62.00951248513674, 2.63e-98], ["QNH67552.1", "Cip24", "BGC0002108", 1, "NRP", 31.0, 350.0, 32.55053507728894, 3.16e-98], ["AGZ03651.1", "sevB", "BGC0000426", 1, "NRP", 27.0, 357.0, 30.8858501783591, 4.15e-98], ["QYC40290.1", "A50926_NRPS,_module_7", "BGC0002344", 1, "NRP", 29.0, 355.0, 33.70986920332937, 5.81e-98], ["AZM50111.1", "non-ribosomal_peptide_synthetase", "BGC0002702", 1, "NRP", 29.0, 357.0, 31.599286563614744, 6.63e-98], ["WP_081656241.1", "non-ribosomal_peptide_synthetase", "BGC0001467", 1, "NRP:Cyclic depsipeptide+Polyketide:Modular type I polyketide", 29.0, 355.0, 29.90487514863258, 1.14e-97], ["BAH43764.1", "tyrocidine_synthetase_I", "BGC0000452", 1, "NRP", 30.0, 344.0, 27.824019024970276, 1.22e-97], ["MBX9445647.1", "amino_acid_adenylation_domain-containing_protein", "BGC0002414", 1, "NRP", 30.0, 355.0, 33.41260404280618, 1.25e-97], ["RAT94091.1", "NRPS", "BGC0001469", 1, "NRP", 27.0, 344.0, 32.580261593341255, 1.31e-97], ["AZM57023.1", "non-ribosomal_peptide_synthetase", "BGC0002314", 1, "NRP", 28.0, 351.0, 37.098692033293695, 1.52e-97], ["CAF05647.1", "TubB_protein", "BGC0001053", 1, "NRP+Polyketide", 31.0, 351.0, 29.161712247324612, 1.55e-97], ["ACN39015.1", "putative_nonribosomal_peptide_synthetase_TomB", "BGC0000448", 1, "NRP", 29.0, 351.0, 31.510107015457788, 1.56e-97], ["ACM68690.1", "AerG1", "BGC0000298", 1, "NRP", 27.0, 343.0, 31.391200951248514, 2.21e-97], ["ACM79810.1", "ZmaO", "BGC0001059", 1, "NRP+Polyketide", 23.0, 350.0, 44.827586206896555, 2.55e-97], ["AAG02356.1", "peptide_synthetase_NRPS7", "BGC0000963", 1, "NRP:Glycopeptide+Polyketide:Modular type I polyketide+Saccharide:Hybrid/tailoring saccharide", 27.0, 342.0, 31.331747919143876, 2.56e-97], ["QIE07364.1", "polyketide_synthase_NecE", "BGC0002050", 1, "NRP+Polyketide:Trans-AT type I polyketide", 28.0, 354.0, 31.926278240190246, 2.79e-97], ["ctg1_orf4", "", "BGC0001329", 1, "Polyketide+NRP:Cyclic depsipeptide", 26.0, 346.0, 35.315101070154576, 3.42e-97], ["CCJ67646.1", "JagB", "BGC0001127", 1, "NRP", 28.0, 353.0, 37.69322235434007, 8.57e-97], ["QYA95659.1", "amino_acid_adenylation_domain-containing_protein", "BGC0002676", 1, "NRP", 29.0, 343.0, 34.63139120095125, 8.76e-97], ["AHD05614.1", "putative_non-ribosomal_peptide_ligase/_polyketide_synthase_hybrid", "BGC0001033", 1, "NRP+Polyketide", 27.0, 352.0, 31.53983353151011, 9.3e-97], ["AQM58287.1", "non-ribosomal_peptide_synthase", "BGC0001816", 1, "NRP+Polyketide", 24.0, 352.0, 52.19976218787158, 1.05e-96], ["AQZ69227.1", "hypothetical_protein", "BGC0001635", 1, "NRP+Polyketide", 27.0, 347.0, 37.72294887039239, 1.06e-96], ["AJD47481.1", "amino_acid_adenylation_domain-containing_protein", "BGC0002418", 1, "NRP+Polyketide", 28.0, 341.0, 32.758620689655174, 1.08e-96], ["EAL92291.2", "nonribosomal_peptide_synthtease", "BGC0000372", 1, "NRP", 25.0, 352.0, 49.82164090368609, 1.09e-96], ["BAI63288.1", "putative_non-ribosomal_peptide_synthetase", "BGC0000434", 1, "NRP", 30.0, 352.0, 31.212841854934602, 1.22e-96], ["BAP16693.1", "nonribosomal_peptide_synthetase", "BGC0000376", 1, "NRP", 31.0, 342.0, 26.397146254458974, 1.26e-96], ["APO47825.1", "non-ribosomal_peptide_synthetase", "BGC0002653", 1, "NRP", 31.0, 341.0, 24.76218787158145, 1.29e-96], ["WP_013184322.1", "non-ribosomal_peptide_synthetase", "BGC0001692", 1, "NRP", 27.0, 346.0, 26.397146254458974, 1.36e-96], ["QDG75035.1", "mixed_type_I_polyketide_synthase_-_peptide_synthetase", "BGC0002068", 1, "NRP+Polyketide", 27.0, 352.0, 34.54221165279429, 2.08e-96], ["AAL33757.1", "putative_non-ribosomal_peptide_synthetase", "BGC0000421", 1, "NRP", 28.0, 339.0, 30.94530321046373, 2.58e-96], ["BAO84861.1", "putative_non-ribosomal_peptide_synthetase", "BGC0000414", 1, "NRP", 28.0, 339.0, 32.72889417360285, 3.56e-96], ["CAC17500.1", "putative_non-ribosomal_peptide_synthase", "BGC0000324", 1, "NRP", 31.0, 348.0, 27.170035671819264, 7.5e-96], ["BAD55613.1", "putative_non-ribosomal_peptide_synthetase", "BGC0001027", 1, "NRP+Polyketide", 29.0, 340.0, 34.18549346016647, 1.01e-95], ["ABV79986.1", "ApnB", "BGC0000301", 1, "NRP", 29.0, 338.0, 27.46730083234245, 1.08e-95], ["RSO11554.1", "non-ribosomal_peptide_synthetase", "BGC0002637", 1, "NRP", 28.0, 350.0, 36.623067776456594, 1.14e-95], ["CAQ18839.1", "hybrid_polyketide_synthase/nonribosomal_polypetide_synthetase", "BGC0000954", 1, "NRP+Polyketide:Modular type I polyketide", 28.0, 349.0, 28.00237812128419, 1.38e-95], ["AAW03327.1", "CtaD", "BGC0000982", 1, "NRP+Polyketide", 31.0, 349.0, 26.81331747919144, 1.45e-95], ["BAP05597.1", "calI", "BGC0000967", 1, "NRP+Polyketide:Trans-AT type I polyketide", 29.0, 348.0, 31.30202140309156, 1.46e-95], ["AFY58522.1", "non-ribosomal_peptide_synthase/amino_acid_adenylation_enzyme", "BGC0002411", 1, "NRP+Polyketide", 24.0, 344.0, 45.80856123662307, 1.64e-95], ["CAD91211.1", "putative_non-ribosomal_peptide_synthetase,_module_7", "BGC0000289", 1, "NRP:Glycopeptide+Saccharide:Hybrid/tailoring saccharide", 26.0, 347.0, 46.908442330558856, 1.84e-95], ["ABL74939.1", "NRPS", "BGC0001048", 1, "NRP:Glycopeptide+Polyketide:Modular type I polyketide+Saccharide:Hybrid/tailoring saccharide", 31.0, 338.0, 30.8858501783591, 2.2e-95], ["AZM57024.1", "non-ribosomal_peptide_synthetase", "BGC0002314", 1, "NRP", 28.0, 348.0, 38.8525564803805, 2.48e-95], ["ADD82940.1", "Bat2", "BGC0001099", 1, "NRP+Polyketide:Modular type I polyketide+Polyketide:Trans-AT type I polyketide", 28.0, 348.0, 32.461355529131986, 5.19e-95], ["AIG79240.1", "Hypothetical_protein", "BGC0000419", 1, "Saccharide+NRP:Glycopeptide", 28.0, 345.0, 31.48038049940547, 5.34e-95], ["ADH04678.1", "non-ribosomal_peptide_synthetase", "BGC0001344", 1, "NRP+Polyketide", 30.0, 342.0, 27.526753864447084, 8.77e-95], ["ABK36076.1", "nonribosomal_peptide_synthetase", "BGC0001502", 1, "NRP", 28.0, 345.0, 32.580261593341255, 8.93e-95], ["AKU20507.1", "polyketide_synthase", "BGC0002687", 1, "Polyketide+NRP", 30.0, 346.0, 30.023781212841854, 1.18e-94], ["BAW32324.1", "nonribosomal_peptide_synthetase", "BGC0001630", 1, "NRP+Polyketide", 27.0, 346.0, 43.103448275862064, 1.35e-94], ["BAP16697.1", "nonribosomal_peptide_synthetase", "BGC0000376", 1, "NRP", 30.0, 340.0, 28.151010701545783, 1.66e-94], ["KFL51886.1", "amino_acid_adenylation_protein", "BGC0001711", 1, "NRP+Polyketide", 28.0, 345.0, 33.32342449464923, 1.96e-94], ["ABA23460.1", "Amino_acid_adenylation", "BGC0000427", 1, "NRP", 29.0, 329.0, 22.235434007134362, 2.17e-94], ["CAG15010.1", "peptide_synthetase,_module_3", "BGC0000441", 1, "NRP", 28.0, 333.0, 30.529131985731272, 2.81e-94], ["ABB90279.1", "non-ribosomal_peptide_synthetase", "BGC0001057", 1, "NRP+Polyketide", 24.0, 344.0, 61.89060642092746, 2.86e-94], ["AZC86156.1", "peramine_synthetase", "BGC0002166", 1, "NRP", 24.0, 344.0, 48.15695600475624, 3.05e-94], ["BCJ07600.1", "hypothetical_protein", "BGC0002379", 1, "NRP", 34.0, 323.0, 20.154577883472058, 3.81e-94], ["ANS62966.1", "non-ribosomal_peptide_synthetase", "BGC0001567", 1, "NRP", 28.0, 338.0, 37.4256837098692, 4.68e-94], ["CAE53351.1", "non-ribosomal_peptide_synthetase", "BGC0000440", 1, "NRP:Glycopeptide", 28.0, 332.0, 30.529131985731272, 5.06e-94], ["ABA59548.1", "NRPS", "BGC0000453", 1, "NRP:Cyclic depsipeptide", 26.0, 343.0, 39.47681331747919, 8.3e-94], ["EWS95122.1", "hypothetical_protein", "BGC0000306", 1, "NRP:Lipopeptide", 27.0, 343.0, 38.55529131985731, 8.71e-94], ["CCA53804.1", "pyochelin_synthetase_F", "BGC0001801", 1, "NRP", 32.0, 341.0, 25.564803804994057, 1.01e-93], ["CAE02633.1", "surfactin_synthetase_C_", "BGC0000433", 1, "NRP:Lipopeptide", 27.0, 335.0, 31.896551724137932, 1.08e-93], ["WP_141576286.1", "non-ribosomal_peptide_synthetase", "BGC0002686", 1, "NRP", 29.0, 332.0, 33.799048751486325, 1.3e-93], ["AKC91857.1", "nonribosomal_peptide_synthetase", "BGC0001414", 1, "NRP", 27.0, 336.0, 34.98810939357907, 1.37e-93], ["ctg1_orf17", "", "BGC0001457", 1, "NRP", 29.0, 331.0, 32.015457788347206, 1.67e-93], ["CAJ77695.1", "MPS1_protein", "BGC0000363", 1, "NRP", 26.0, 342.0, 41.646848989298455, 1.94e-93], ["BAO84864.1", "putative_non-ribosomal_peptide_synthetase", "BGC0000414", 1, "NRP", 28.0, 332.0, 32.312722948870395, 2.44e-93], ["QRG35013.1", "NRPS", "BGC0002378", 1, "NRP", 28.0, 341.0, 32.49108204518431, 2.96e-93], ["MAA_10036", "nonribosomal_peptide_synthase_GliP-like,_putative", "BGC0000337", 1, "NRP", 23.0, 340.0, 63.793103448275865, 4.53e-93], ["CAD89775.1", "MelD_protein", "BGC0001010", 1, "NRP+Polyketide:Modular type I polyketide", 31.0, 340.0, 27.199762187871578, 5.43e-93], ["AAK81825.1", "peptide_synthetase", "BGC0000326", 1, "NRP", 29.0, 336.0, 30.58858501783591, 6.52e-93], ["AMK48227.1", "nonribosomal_peptide_synthetas", "BGC0001351", 1, "NRP", 28.0, 335.0, 41.82520808561237, 9.36e-93], ["ABP57745.1", "DepA", "BGC0000993", 1, "NRP:Cyclic depsipeptide+Polyketide:Modular type I polyketide", 26.0, 337.0, 49.82164090368609, 9.65e-93], ["mycF", "polyketide_synthase", "BGC0002055", 1, "NRP+Polyketide:Trans-AT type I polyketide", 26.0, 340.0, 35.10701545778835, 1.15e-92], ["AQZ71347.1", "hypothetical_protein", "BGC0001635", 1, "NRP+Polyketide", 28.0, 335.0, 38.495838287752676, 1.21e-92], ["MBD2892727.1", "Phenyloxazoline_synthase_MbtB", "BGC0002718", 1, "NRP", 29.0, 329.0, 33.85850178359096, 1.43e-92], ["AHD05677.1", "nonribosomal_peptide_ligase_subunit", "BGC0000402", 1, "NRP", 27.0, 338.0, 34.274673008323425, 1.56e-92], ["PVC99865.1", "non-ribosomal_peptide_synthetase", "BGC0002100", 1, "NRP+Other", 28.0, 339.0, 32.07491082045184, 1.78e-92], ["KIA75688.1", "nonribosomal_peptide_synthase", "BGC0002242", 1, "NRP", 24.0, 338.0, 53.44827586206896, 2.4e-92], ["CBJ90287.1", "peptide_synthetase", "BGC0000416", 1, "NRP", 28.0, 335.0, 27.85374554102259, 2.44e-92], ["WP_013184317.1", "non-ribosomal_peptide_synthetase", "BGC0001692", 1, "NRP", 28.0, 335.0, 27.85374554102259, 2.44e-92], ["ABW70808.1", "PchF", "BGC0002475", 1, "NRP", 31.0, 336.0, 26.040428061831157, 2.57e-92], ["ADM34138.1", "non-ribosomal_peptide_synthetase", "BGC0001084", 1, "NRP+Terpene+Alkaloid", 25.0, 337.0, 52.79429250891795, 4.5e-92], ["CAJ34374.1", "NRPS_protein", "BGC0000445", 1, "NRP:Cyclic depsipeptide", 29.0, 337.0, 31.391200951248514, 4.59e-92], ["OJJ96433.1", "hypothetical_protein", "BGC0002226", 1, "NRP", 23.0, 336.0, 64.71462544589774, 6.93e-92], ["KUM80514.1", "hypothetical_protein", "BGC0001562", 1, "NRP", 29.0, 325.0, 28.59690844233056, 7.26e-92], ["UMM61373.1", "Tsk12", "BGC0002661", 1, "NRP", 27.0, 330.0, 35.87990487514863, 7.84e-92], ["AGS77308.1", "NRPS_module_3", "BGC0001178", 1, "NRP:Glycopeptide", 27.0, 330.0, 37.75267538644471, 1.2e-91], ["CCE88377.1", "non-ribosomal_peptide_synthetase/polyketide_synthase", "BGC0001034", 1, "NRP+Polyketide:Modular type I polyketide", 30.0, 336.0, 29.013079667063018, 1.22e-91], ["ASA76632.1", "polyketide_synthase_non-ribosomal_peptide_synthetase_hybrid", "BGC0001751", 1, "NRP+Polyketide", 28.0, 334.0, 31.45065398335315, 1.26e-91], ["QGZ36672.1", "amino_acid_adenylation_domain-containing_protein", "BGC0002082", 1, "NRP+Polyketide", 28.0, 336.0, 35.166468489892985, 1.56e-91], ["AAT01807.1", "non-ribosomal_peptide_synthetase", "BGC0000365", 1, "NRP", 27.0, 335.0, 30.975029726516052, 1.73e-91], ["MBE3202942.1", "non-ribosomal_peptide_synthetase", "BGC0002410", 1, "NRP", 29.0, 333.0, 31.896551724137932, 2.14e-91], ["AMK48228.1", "nonribosomal_peptide_synthetase", "BGC0001351", 1, "NRP", 29.0, 324.0, 30.112960760998813, 2.3e-91], ["ACZ55943.1", "non-ribosomal_peptide_synthetase", "BGC0000302", 1, "NRP", 28.0, 324.0, 32.04518430439953, 3.74e-91], ["BAH23995.1", "nonribosomal_peptide_synthetase", "BGC0000356", 1, "NRP+Alkaloid", 24.0, 333.0, 53.834720570749106, 3.81e-91], ["ABS74205.1", "fengycin_synthetase_E", "BGC0001095", 1, "NRP", 27.0, 327.0, 31.71819262782402, 5.41e-91], ["AHD05617.1", "putative_non-ribosomal_peptide_ligase_domain_protein", "BGC0001033", 1, "NRP+Polyketide", 25.0, 328.0, 36.504161712247324, 6.15e-91], ["CAL80824.1", "NRPS_module_protein", "BGC0000997", 1, "NRP+Polyketide", 27.0, 323.0, 32.84780023781213, 6.24e-91], ["AFJ14795.1", "PlpF", "BGC0000403", 1, "NRP", 30.0, 324.0, 24.435196195005947, 6.51e-91], ["XP_001217690.1", "hypothetical_protein", "BGC0001517", 1, "NRP", 25.0, 332.0, 49.167657550535075, 9.46e-91], ["EFL06866.1", "predicted_protein", "BGC0000300", 1, "NRP", 28.0, 328.0, 40.130796670630204, 1.18e-90], ["BAH04162.1", "trsJ", "BGC0000450", 1, "NRP", 29.0, 332.0, 31.56956004756243, 1.23e-90], ["AAG05693.1", "AmbB", "BGC0000287", 1, "NRP", 28.0, 325.0, 30.202140309155766, 1.39e-90], ["ABC39418.1", "dihydroaeruginoic_acid_synthetase", "BGC0000964", 1, "NRP:Cyclic depsipeptide+Polyketide:Trans-AT type I polyketide", 25.0, 330.0, 51.99167657550535, 1.42e-90], ["ABP57749.1", "DepE", "BGC0000993", 1, "NRP:Cyclic depsipeptide+Polyketide:Modular type I polyketide", 29.0, 331.0, 30.79667063020214, 1.52e-90], ["AXA20090.1", "hybrid_trans-AT_PKS/NRPS_LgaA", "BGC0001646", 1, "NRP+Polyketide", 27.0, 332.0, 34.571938168846614, 2.17e-90], ["AQZ42163.1", "putative_nonribosomal_peptide_synthase", "BGC0001820", 1, "NRP", 24.0, 330.0, 51.902497027348396, 2.41e-90], ["ATJ04411.1", "NRPS,_TomB_binding", "BGC0001637", 1, "NRP", 26.0, 327.0, 31.242568370986923, 2.47e-90], ["AJV88376.1", "MfnD", "BGC0001214", 1, "NRP", 28.0, 328.0, 39.23900118906064, 2.49e-90], ["EPS29069.1", "hypothetical_protein", "BGC0001724", 1, "NRP+Polyketide", 28.0, 332.0, 32.55053507728894, 3.12e-90], ["ADQ55476.1", "NRPS", "BGC0000350", 1, "NRP:Beta-lactam", 27.0, 329.0, 27.91319857312723, 3.43e-90], ["AJQ95677.1", "polyketide_synthase_modules-related_protein", "BGC0002046", 1, "NRP+Polyketide:Trans-AT type I polyketide", 27.0, 331.0, 35.87990487514863, 3.75e-90], ["AET98906.1", "putative_non-ribosomal_peptide_synthetase", "BGC0000415", 1, "NRP", 28.0, 330.0, 31.361474435196197, 4.69e-90], ["BAX64246.1", "NRPS", "BGC0001623", 1, "NRP+Polyketide", 29.0, 330.0, 30.499405469678955, 6.29e-90], ["ABC35522.1", "thiotemplate_mechanism_natural_product_synthetase", "BGC0000186", 1, "NRP+Polyketide:Modular type I polyketide", 28.0, 330.0, 31.866825208085615, 6.83e-90], ["WP_080679150.1", "non-ribosomal_peptide_synthetase", "BGC0001228", 1, "NRP:Cyclic depsipeptide", 29.0, 330.0, 31.212841854934602, 7.66e-90], ["AID65222.1", "putative_aspartate_racemase", "BGC0000335", 1, "NRP+Polyketide", 28.0, 330.0, 35.939357907253275, 9.29e-90], ["ATJ34002.1", "non-ribosomal_peptide_synthetase", "BGC0001442", 1, "NRP", 28.0, 327.0, 32.9667063020214, 1.02e-89], ["SDF67478.1", "Phosphopantetheine_attachment_site", "BGC0002422", 1, "NRP", 29.0, 320.0, 29.399524375743162, 1.29e-89], ["KJY94239.1", "thioester_reductase", "BGC0002691", 1, "NRP", 27.0, 327.0, 37.72294887039239, 1.42e-89], ["AGA37267.1", "NRPS", "BGC0000816", 1, "NRP+Alkaloid", 24.0, 328.0, 50.1486325802616, 1.46e-89], ["KON97029.1", "phenylalanine_racemase", "BGC0002122", 1, "NRP", 31.0, 318.0, 22.770511296076098, 3.53e-89], ["CAD15508.1", "polyketide_synthase/non-ribosomal_peptide_synthetase", "BGC0001014", 1, "NRP:NRP siderophore+Polyketide:Modular type I polyketide+Polyketide:Iterative type I polyketide", 29.0, 328.0, 31.03448275862069, 3.61e-89], ["AAT12283.1", "LtxA", "BGC0000384", 1, "NRP", 28.0, 327.0, 32.04518430439953, 4.77e-89], ["AAD44234.1", "PstB", "BGC0000362", 1, "NRP", 27.0, 327.0, 32.40190249702734, 6.54e-89], ["KYC41483.1", "hypothetical_protein", "BGC0002484", 1, "NRP+Polyketide", 30.0, 318.0, 24.643281807372176, 7.27e-89], ["DAB41476.1", "nonribosomal_peptide_synthetase", "BGC0001230", 1, "NRP:Cyclic depsipeptide+Polyketide:Modular type I polyketide", 29.0, 321.0, 32.66944114149822, 7.87e-89], ["UHJ79952.1", "non-ribosomal_peptide_synthetase", "BGC0002654", 1, "NRP", 32.0, 307.0, 21.195005945303212, 8.74e-89], ["QPC57090.1", "polyketide_synthase-nonribosomal_peptide_synthetase", "BGC0002230", 1, "Polyketide+NRP", 27.0, 327.0, 32.25326991676575, 1.02e-88], ["ATG32076.1", "nonribosomal_peptide_synthetase", "BGC0001750", 1, "NRP+Polyketide", 28.0, 322.0, 26.397146254458974, 1.06e-88], ["AFR69331.1", "nonribosomal_peptide_synthetase_SpiA", "BGC0001045", 1, "NRP:Cyclic depsipeptide+Polyketide:Modular type I polyketide", 26.0, 324.0, 46.04637336504162, 1.07e-88], ["AAQ59905.1", "synthetase_CbsF", "BGC0002680", 1, "NRP", 30.0, 326.0, 31.56956004756243, 1.3e-88], ["WP_010369425.1", "non-ribosomal_peptide_synthetase", "BGC0000314", 1, "Polyketide+NRP:Cyclic depsipeptide+Other:Aminocoumarin", 27.0, 322.0, 34.720570749108205, 2.56e-88], ["AXB34356.1", "non-ribosomal_peptide_synthetase", "BGC0002415", 1, "NRP", 28.0, 325.0, 32.40190249702734, 2.88e-88], ["ACA97577.1", "PmxB", "BGC0000408", 1, "NRP", 31.0, 316.0, 25.05945303210464, 2.9e-88], ["AAD44233.1", "PstA", "BGC0000362", 1, "NRP", 28.0, 325.0, 30.8858501783591, 3.48e-88], ["AUS29494.1", "non-ribosomal_peptide_synthetase", "BGC0001030", 1, "NRP+Polyketide", 25.0, 323.0, 48.95957193816884, 4.58e-88], ["CAJ77716.1", "Mps2_protein", "BGC0000364", 1, "NRP", 28.0, 323.0, 28.59690844233056, 5.76e-88], ["AXA20091.1", "hybrid_trans-AT_PKS/NRPS_LgaB", "BGC0001646", 1, "NRP+Polyketide", 28.0, 324.0, 31.71819262782402, 6.29e-88], ["AAZ55899.1", "amino_acid_adenylation", "BGC0000359", 1, "NRP", 30.0, 314.0, 27.734839476813317, 8.29e-88], ["ACG60773.1", "NRPS(C/A/PCP)", "BGC0001058", 1, "NRP:Glycopeptide+Polyketide:Modular type I polyketide+Saccharide:Hybrid/tailoring saccharide", 28.0, 314.0, 32.49108204518431, 1.3e-87], ["CAD91221.1", "putative_non-ribosomal_peptide_synthetase,_module_3", "BGC0000289", 1, "NRP:Glycopeptide+Saccharide:Hybrid/tailoring saccharide", 28.0, 313.0, 32.22354340071344, 1.69e-87], ["CAJ77696.1", "MPS2_protein", "BGC0000363", 1, "NRP", 28.0, 321.0, 28.388822829964326, 2.9e-87], ["BAX64247.1", "NRPS", "BGC0001623", 1, "NRP+Polyketide", 30.0, 321.0, 27.46730083234245, 3.51e-87], ["CAJ87590.1", "putative_peptide_synthase", "BGC0001055", 1, "NRP+Polyketide", 32.0, 320.0, 23.781212841854934, 4.05e-87], ["AGZ03650.1", "sevA", "BGC0000426", 1, "NRP", 26.0, 311.0, 31.48038049940547, 5.24e-87], ["QPI18723.1", "nonribosomal_peptide_synthetase", "BGC0002125", 1, "NRP:Cyclic depsipeptide", 26.0, 315.0, 35.64209274673008, 5.64e-87], ["CCA53799.1", "iron_aquisition_yersiniabactin_synthesis_enzyme", "BGC0001801", 1, "NRP", 31.0, 317.0, 30.85612366230678, 7.23e-87], ["UMP03490.1", "NmvB", "BGC0002649", 1, "NRP+Polyketide", 28.0, 310.0, 30.94530321046373, 7.74e-87], ["CAN89633.1", "putative_hybrid_non-ribosomal_peptide_synthetase/polyketide_synthase", "BGC0001070", 1, "NRP+Polyketide:Modular type I polyketide+Polyketide:Trans-AT type I polyketide", 28.0, 317.0, 29.25089179548157, 1.17e-86], ["QKW60383.1", "amino_acid_adenylation_domain-containing_protein", "BGC0002288", 1, "NRP", 29.0, 310.0, 30.915576694411417, 1.19e-86], ["CAJ77715.1", "Mps1_protein", "BGC0000364", 1, "NRP", 26.0, 319.0, 30.618311533888225, 1.52e-86], ["ctg1_orf13", "", "BGC0001329", 1, "Polyketide+NRP:Cyclic depsipeptide", 30.0, 311.0, 30.142687277051127, 2.89e-86], ["OJJ98497.1", "hypothetical_protein", "BGC0002169", 1, "Polyketide+NRP", 27.0, 315.0, 31.926278240190246, 3.61e-86], ["BAE98155.1", "putative_non-ribosomal_peptide_synthetase", "BGC0000339", 1, "NRP", 27.0, 317.0, 34.06658739595719, 4.38e-86], ["CCP45171.1", "Phenyloxazoline_synthase_MbtB_(phenyloxazoline_synthetase)", "BGC0001021", 1, "NRP+Polyketide", 28.0, 313.0, 34.51248513674197, 8.2e-86], ["AIG79242.1", "Non-ribosomal_peptide_synthetase", "BGC0000419", 1, "Saccharide+NRP:Glycopeptide", 28.0, 307.0, 31.30202140309156, 8.41e-86], ["QPI18727.1", "nonribosomal_peptide_synthetase", "BGC0002125", 1, "NRP:Cyclic depsipeptide", 27.0, 317.0, 44.23305588585018, 8.87e-86], ["AJQ95678.1", "polyketide_synthase_modules-related_protein", "BGC0002046", 1, "NRP+Polyketide:Trans-AT type I polyketide", 28.0, 317.0, 26.664684898929846, 9.26e-86], ["AFD30953.1", "CrmB", "BGC0000966", 1, "NRP+Polyketide", 26.0, 307.0, 31.71819262782402, 1.13e-85], ["ADC79642.1", "TamD", "BGC0001052", 1, "NRP+Polyketide:Modular type I polyketide", 27.0, 307.0, 31.837098692033294, 1.14e-85], ["BAD55612.1", "non-ribosomal_peptide_synthetase", "BGC0001027", 1, "NRP+Polyketide", 29.0, 313.0, 38.436385255648034, 1.24e-85], ["AHB82056.1", "non_ribosomal_peptide_synthetase", "BGC0001019", 1, "NRP+Polyketide:Modular type I polyketide", 28.0, 315.0, 32.40190249702734, 1.77e-85], ["AAM80538.1", "StaB", "BGC0000290", 1, "NRP:Glycopeptide", 27.0, 312.0, 30.439952437574313, 1.81e-85], ["RLV64601.1", "polyketide_synthase_of_type_I", "BGC0001845", 1, "Polyketide+NRP+Other:Aminocoumarin", 26.0, 315.0, 32.19381688466112, 2.31e-85], ["ABC94347.1", "vicibactin_biosynthesis_non-ribosomal_peptide_synthase_protein", "BGC0000457", 1, "NRP", 28.0, 310.0, 31.56956004756243, 3.02e-85], ["AIZ66879.1", "nonribosomal_peptide_synthetase", "BGC0002666", 1, "NRP+Alkaloid", 27.0, 313.0, 38.55529131985731, 3.23e-85], ["AJM89734.1", "PmxB", "BGC0001192", 1, "NRP", 30.0, 306.0, 26.30796670630202, 4.25e-85], ["ABE35422.1", "Non-ribosomal_peptide_synthase", "BGC0002421", 1, "NRP", 30.0, 314.0, 27.734839476813317, 4.68e-85], ["AAC83656.1", "dihydroaeruginoic_acid_synthetase", "BGC0000412", 1, "NRP", 32.0, 310.0, 22.56242568370987, 6.96e-85], ["BAW32334.1", "hybrid_cis-AT_polyketide_synthase_-_nonribosomal_peptide_synthetase", "BGC0001631", 1, "NRP+Polyketide", 28.0, 314.0, 33.115338882283, 7.35e-85], ["AXG47410.1", "non-ribosomal_peptide_synthetase", "BGC0002715", 1, "NRP+Polyketide", 33.0, 312.0, 22.80023781212842, 9.4e-85], ["QDJ74274.1", "non-ribosomal_peptide_synthetase", "BGC0002109", 1, "NRP", 28.0, 304.0, 28.953626634958386, 1.01e-84], ["CCJ67645.1", "JagA", "BGC0001127", 1, "NRP", 29.0, 311.0, 34.571938168846614, 1.06e-84], ["QYC40288.1", "A50926_NRPS,_module_3", "BGC0002344", 1, "NRP", 27.0, 303.0, 31.926278240190246, 1.9e-84], ["AXG47007.1", "non-ribosomal_peptide_synthetase", "BGC0000383", 1, "NRP+Polyketide:Modular type I polyketide", 27.0, 303.0, 31.48038049940547, 1.95e-84], ["DAB41479.1", "nonribosomal_peptide_synthetase", "BGC0001230", 1, "NRP:Cyclic depsipeptide+Polyketide:Modular type I polyketide", 29.0, 307.0, 32.758620689655174, 1.99e-84], ["CAQ46279.1", "putative_enterobactin_synthetase_component_F", "BGC0002689", 1, "NRP", 28.0, 307.0, 31.62901307966706, 2.17e-84], ["ALD82525.1", "non-ribosomal_peptide_synthase", "BGC0001212", 1, "NRP+Polyketide", 30.0, 309.0, 28.388822829964326, 2.24e-84], ["QXJ21809.1", "amino_acid_adenylation_domain-containing_protein", "BGC0002370", 1, "NRP", 26.0, 311.0, 37.27705112960761, 2.63e-84], ["AKA59436.1", "non-ribosomal_peptide_synthetase", "BGC0001202", 1, "NRP+Polyketide", 26.0, 311.0, 33.88822829964328, 3.18e-84], ["AAZ55898.1", "amino_acid_adenylation", "BGC0000359", 1, "NRP", 29.0, 307.0, 30.76694411414982, 3.3e-84], ["BCJ07599.1", "hypothetical_protein", "BGC0002379", 1, "NRP", 31.0, 303.0, 29.458977407847804, 3.5e-84], ["AEZ51517.1", "pmxB", "BGC0001153", 1, "NRP:Lipopeptide", 31.0, 303.0, 25.386444708680145, 4.36e-84], ["AGS77307.1", "NRPS_modules_1-2", "BGC0001178", 1, "NRP:Glycopeptide", 27.0, 309.0, 40.606420927467305, 1.12e-83], ["ABI22131.1", "putative_non-ribosomal_peptide_synthetase", "BGC0000422", 1, "NRP", 27.0, 308.0, 41.79548156956005, 1.75e-83], ["WP_010369428.1", "non-ribosomal_peptide_synthetase", "BGC0000314", 1, "Polyketide+NRP:Cyclic depsipeptide+Other:Aminocoumarin", 27.0, 308.0, 28.269916765755056, 2.17e-83], ["AFJ20782.1", "nonribosomal_peptide_synthetase", "BGC0002300", 1, "NRP", 28.0, 306.0, 29.994054696789537, 2.5e-83], ["CAJ45639.1", "vanchrobactin_non_ribosomal_peptide_synthetase", "BGC0000454", 1, "NRP", 28.0, 308.0, 32.04518430439953, 4.08e-83], ["AEI58866.1", "peptide_synthetase", "BGC0000455", 1, "NRP", 25.0, 308.0, 40.428061831153386, 5.37e-83], ["QDG75033.1", "mixed_type_I_polyketide_synthase_-_peptide_synthetase", "BGC0002068", 1, "NRP+Polyketide", 27.0, 308.0, 33.17479191438763, 6.33e-83], ["AUD11994.1", "OrbI", "BGC0001721", 1, "NRP", 28.0, 307.0, 31.093935790725325, 7.72e-83], ["ABC34305.1", "peptide_synthetase,_putative", "BGC0000961", 1, "NRP+Polyketide", 25.0, 303.0, 43.51961950059453, 8.63e-83], ["MBN3579112.1", "amino_acid_adenylation_domain-containing_protein", "BGC0002613", 1, "NRP+Polyketide", 29.0, 306.0, 29.66706302021403, 9.44e-83], ["CAQ18831.1", "nonribosomal_polypetide_synthetase", "BGC0000954", 1, "NRP+Polyketide:Modular type I polyketide", 28.0, 303.0, 27.91319857312723, 1.19e-82], ["ADH01485.1", "putative_mixed_polyketide_synthase/non-ribosomal_peptide_synthetase", "BGC0000995", 1, "NRP+Polyketide", 27.0, 305.0, 32.40190249702734, 1.35e-82], ["BAJ19066.1", "L-lysine_activating_non-ribosomal_peptide_synthetase", "BGC0000288", 1, "NRP", 27.0, 298.0, 31.688466111771703, 1.93e-82], ["AAL15600.1", "SimH", "BGC0000270", 1, "Polyketide", 29.0, 295.0, 24.197384066587396, 4.47e-82], ["QOE83923.1", "tyrocidine_synthase_3", "BGC0002051", 1, "NRP", 28.0, 296.0, 32.609988109393576, 4.91e-82], ["AIC32693.1", "FR9DEF", "BGC0001113", 1, "NRP+Polyketide", 27.0, 305.0, 32.40190249702734, 5.84e-82], ["AAT01806.1", "non-ribosomal_peptide_synthetase", "BGC0000365", 1, "NRP", 27.0, 303.0, 34.06658739595719, 9.29e-82], ["AAO56106.1", "yersiniabactin_non-ribosomal_peptide_synthetase", "BGC0002570", 1, "NRP+Polyketide", 32.0, 302.0, 23.365041617122472, 1.09e-81], ["ctg1_orf10", "", "BGC0000321", 1, "NRP", 26.0, 302.0, 53.06183115338883, 1.34e-81], ["WP_051206796.1", "LLM_class_flavin-dependent_oxidoreductase", "BGC0002624", 1, "NRP+Polyketide", 30.0, 302.0, 20.600475624256838, 1.63e-81], ["AIE77058.1", "peptide_synthetase_module_3", "BGC0000418", 1, "NRP", 27.0, 294.0, 31.30202140309156, 1.72e-81], ["AAK06804.1", "Tyroxyl-AMP-forming_enzyme", "BGC0001072", 1, "Saccharide+Polyketide:Modular type I polyketide+Polyketide:Type II polyketide+Other:Aminocoumarin", 29.0, 293.0, 24.137931034482758, 2.35e-81], ["OKA09424.1", "non-ribosomal_peptide_synthetase", "BGC0001459", 1, "NRP:Glycopeptide", 27.0, 302.0, 30.826397146254457, 3.03e-81], ["QXF14600.1", "PydA", "BGC0002239", 1, "Polyketide+NRP", 27.0, 302.0, 32.37217598097503, 3.08e-81], ["BCK51629.1", "non-ribosomal_peptide_synthetase", "BGC0002520", 1, "Polyketide", 27.0, 296.0, 36.02853745541022, 3.33e-81], ["QXJ21807.1", "amino_acid_adenylation_domain-containing_protein", "BGC0002370", 1, "NRP", 27.0, 300.0, 31.688466111771703, 9.21e-81], ["ABR67749.1", "CmnF", "BGC0000316", 1, "NRP", 29.0, 292.0, 27.675386444708682, 1.09e-80], ["BAI23334.1", "putative_non-ribosomal_peptide_synthetase", "BGC0000949", 1, "NRP", 27.0, 292.0, 31.956004756242567, 1.22e-80], ["FAA01291.1", "polyketide_synthase-nonribosomal_peptide_synthetase_PyvA", "BGC0002210", 1, "Polyketide+NRP", 25.0, 300.0, 33.70986920332937, 1.49e-80], ["CAJ76286.1", "putative_non-ribosomal_peptide_synthetase", "BGC0000972", 1, "NRP+Polyketide:Modular type I polyketide+Polyketide:Trans-AT type I polyketide", 25.0, 296.0, 39.50653983353151, 1.84e-80], ["QNH68024.1", "PfpA", "BGC0002268", 1, "Polyketide+NRP", 26.0, 296.0, 34.720570749108205, 1.3e-79], ["BBA21071.1", "putative_non-ribosomal_peptide_synthetase", "BGC0001740", 1, "NRP+Polyketide", 32.0, 290.0, 20.09512485136742, 1.53e-79], ["WP_050383088.1", "non-ribosomal_peptide_synthetase", "BGC0001451", 1, "NRP", 29.0, 288.0, 29.28061831153389, 1.75e-79], ["AVV61987.1", "putative_non-ribosomal_peptide_synthetase", "BGC0001477", 1, "NRP+Polyketide:Modular type I polyketide", 27.0, 287.0, 31.242568370986923, 3.4e-79], ["AGN74886.1", "nonribosomal_peptide_synthetase", "BGC0000459", 1, "NRP:Cyclic depsipeptide+Polyketide:Trans-AT type I polyketide", 26.0, 293.0, 39.536266349583826, 3.69e-79], ["EME52989.1", "amino_acid_adenylation_protein", "BGC0001460", 1, "NRP:Glycopeptide", 26.0, 295.0, 41.02259215219976, 3.81e-79], ["WP_004571779.1", "non-ribosomal_peptide_synthetase", "BGC0001760", 1, "NRP", 29.0, 286.0, 30.32104637336504, 4.23e-79], ["ACU36654.1", "amino_acid_adenylation_domain_protein", "BGC0000392", 1, "NRP", 28.0, 295.0, 31.866825208085615, 4.49e-79], ["AKA59447.1", "non-ribosomal_peptide_synthetase", "BGC0001203", 1, "NRP+Polyketide", 30.0, 295.0, 26.30796670630202, 5.34e-79], ["AGN11881.1", "tstDEF", "BGC0001114", 1, "NRP+Polyketide", 26.0, 295.0, 33.08561236623068, 6.27e-79], ["SDF67357.1", "amino_acid_adenylation_domain-containing_protein", "BGC0002422", 1, "NRP", 28.0, 285.0, 31.093935790725325, 1.26e-78], ["ALK21569.1", "non-ribosomal_peptide_synthetase", "BGC0002678", 1, "NRP", 32.0, 290.0, 23.21640903686088, 1.3e-78], ["ABC34483.1", "nonribosomal_peptide_synthetase,_putative", "BGC0000961", 1, "NRP+Polyketide", 27.0, 287.0, 32.72889417360285, 1.37e-78], ["BBQ09587.1", "PKS-NRPS_hybrid", "BGC0002261", 1, "Polyketide", 26.0, 292.0, 32.49108204518431, 2.46e-78], ["CAB53322.1", "putative_peptide_synthetase", "BGC0000325", 1, "NRP", 28.0, 291.0, 31.747919143876334, 4.03e-78], ["EAU38971.1", "PKS-NRPS_hybrid", "BGC0001122", 1, "NRP+Polyketide:Iterative type I polyketide", 27.0, 290.0, 32.52080856123663, 9.36e-78], ["ADY76664.1", "non-ribosomal_peptide_synthetase", "BGC0000950", 1, "NRP:Uridylpeptide+Other:Nucleoside", 33.0, 279.0, 20.5410225921522, 9.5e-78], ["QKW60392.1", "amino_acid_adenylation_domain-containing_protein", "BGC0002288", 1, "NRP", 27.0, 282.0, 31.242568370986923, 3.11e-77], ["KFL51885.1", "amino_acid_adenylation_protein", "BGC0001711", 1, "NRP+Polyketide", 28.0, 285.0, 31.212841854934602, 3.2e-77], ["CRI73800.1", "loading_module_of_NRPS-PKS", "BGC0001215", 1, "NRP", 32.0, 283.0, 20.422116527942926, 3.46e-77], ["QBK15049.1", "PKS-NRPS_hybrid_TraA", "BGC0002197", 1, "Polyketide+NRP", 25.0, 288.0, 32.66944114149822, 4.67e-77], ["CAO91861.1", "PKS-NRPS_hybrid", "BGC0000968", 1, "NRP+Polyketide:Iterative type I polyketide", 26.0, 288.0, 32.282996432818074, 6.24e-77], ["AKQ52531.1", "nonribosomal_peptide_synthetase", "BGC0002533", 1, "NRP+Polyketide", 29.0, 286.0, 25.832342449464925, 6.43e-77], ["AYA22335.1", "KerB", "BGC0001955", 1, "NRP", 27.0, 280.0, 31.71819262782402, 6.53e-77], ["ARS01470.1", "NcmB", "BGC0001702", 1, "NRP+Polyketide", 28.0, 281.0, 33.9179548156956, 6.58e-77], ["CCC55922.1", "putative_non-ribosomal_peptide_synthetase", "BGC0000973", 1, "NRP+Polyketide:Modular type I polyketide", 27.0, 280.0, 31.98573127229489, 1.35e-76], ["CBZ42143.1", "putative_non-ribosomal_peptide_synthetase", "BGC0001117", 1, "NRP", 30.0, 285.0, 24.286563614744352, 1.63e-76], ["ADN26248.1", "peptide_synthetase", "BGC0000951", 1, "NRP", 29.0, 275.0, 25.564803804994057, 1.78e-76], ["ABU70377.1", "hypothetical_protein", "BGC0001890", 1, "NRP", 26.0, 282.0, 32.282996432818074, 2.52e-76], ["ABI22133.1", "putative_non-ribosomal_peptide_synthetase", "BGC0000422", 1, "NRP", 27.0, 283.0, 32.10463733650416, 2.68e-76], ["WP_050383094.1", "non-ribosomal_peptide_synthetase", "BGC0001451", 1, "NRP", 25.0, 280.0, 34.63139120095125, 8.71e-76], ["QHD43130.1", "NRPS/PKS_hybrid_protein", "BGC0002546", 1, "NRP+Polyketide", 27.0, 284.0, 32.907253269916765, 9.19e-76], ["CAD15513.1", "non-ribosomal_peptide_synthetase", "BGC0001014", 1, "NRP:NRP siderophore+Polyketide:Modular type I polyketide+Polyketide:Iterative type I polyketide", 31.0, 283.0, 23.751486325802613, 1.03e-75], ["QRK05501.1", "myxochelin_non-ribosomal_peptide_synthetase_MxcG", "BGC0002324", 1, "NRP+Polyketide", 26.0, 281.0, 31.599286563614744, 1.16e-75], ["AAS98783.1", "polyketide_synthase/nonribosomal_peptide_synthase_hybrid", "BGC0001001", 1, "NRP+Polyketide", 26.0, 282.0, 23.275862068965516, 2.66e-75], ["CAP20364.1", "equibactin_equibactin_nonribosomal_peptide_synthase_protein", "BGC0000347", 1, "NRP", 30.0, 280.0, 23.21640903686088, 5.32e-75], ["CBF80487.1", "hybrid_PKS-NRPS_(Eurofung)", "BGC0000959", 1, "NRP+Polyketide:Iterative type I polyketide", 24.0, 281.0, 32.25326991676575, 7.78e-75], ["BCJ07531.1", "hypothetical_protein", "BGC0002379", 1, "NRP", 31.0, 274.0, 21.730083234244944, 1.45e-74], ["ABV56585.1", "KtzE", "BGC0000378", 1, "NRP", 29.0, 278.0, 27.46730083234245, 1.56e-74], ["EWM63007.1", "linear_gramicidin_synthetase_LgrC", "BGC0001328", 1, "NRP:Cyclic depsipeptide+Polyketide:Modular type I polyketide", 28.0, 270.0, 26.81331747919144, 1.7e-74], ["AGK13426.1", "enterochelin_sythetase_component_F_(Serine-activating_enzyme)_(Seryl-AMP_ligase)", "BGC0002528", 1, "NRP", 30.0, 276.0, 28.686087990487515, 1.84e-74], ["AQZ26587.1", "obafluorin_dimodular_nonribosomal_peptide_synthetase", "BGC0001437", 1, "NRP", 25.0, 278.0, 35.85017835909631, 3.15e-74], ["AXM42952.1", "non-ribosomal_peptide_synthetase", "BGC0001941", 1, "NRP+Polyketide", 29.0, 277.0, 20.481569560047564, 3.29e-74], ["CAJ76298.1", "putative_hybrid_polyketide-non-ribosomal_peptide_synthetase", "BGC0000972", 1, "NRP+Polyketide:Modular type I polyketide+Polyketide:Trans-AT type I polyketide", 27.0, 278.0, 28.80499405469679, 3.46e-74], ["AHH25592.1", "NRPS", "BGC0000957", 1, "NRP+Polyketide", 31.0, 268.0, 20.600475624256838, 3.47e-74], ["KZM69124.1", "non-ribosomal_peptide_synthetase", "BGC0002352", 1, "Other", 26.0, 276.0, 42.241379310344826, 3.79e-74], ["EPS34234.1", "nonribosomal_peptide_synthatase-polyketide_synthase", "BGC0002067", 1, "NRP+Polyketide:Iterative type I polyketide", 25.0, 278.0, 32.07491082045184, 5.13e-74], ["CCP45167.1", "Peptide_synthetase_MbtF_(peptide_synthase)", "BGC0001021", 1, "NRP+Polyketide", 26.0, 275.0, 38.317479191438764, 6.13e-74], ["CAP93139.1", "cyclic_hydrophobic_tetrapeptide", "BGC0000357", 1, "NRP:Cyclic depsipeptide", 27.0, 277.0, 31.361474435196197, 1.03e-73], ["QPI18726.1", "nonribosomal_peptide_synthetase", "BGC0002125", 1, "NRP:Cyclic depsipeptide", 27.0, 270.0, 30.112960760998813, 1.14e-73], ["BAE56606.1", "", "BGC0001123", 1, "NRP", 25.0, 275.0, 40.93341260404281, 1.33e-73], ["BCK51628.1", "non-ribosomal_peptide_synthetase", "BGC0002520", 1, "Polyketide", 30.0, 267.0, 20.897740784780027, 2.03e-73], ["DAB41661.1", "nonribosomal_peptide_synthetase", "BGC0001585", 1, "Alkaloid", 23.0, 274.0, 56.00475624256838, 3.77e-73], ["QWT72291.1", "amino_acid_adenylation_domain-containing_protein", "BGC0002430", 1, "NRP+Saccharide", 31.0, 268.0, 22.32461355529132, 4.81e-73], ["AGA37269.1", "NRPS", "BGC0000819", 1, "NRP+Alkaloid", 23.0, 272.0, 52.318668252080855, 2.03e-72], ["ATP76243.1", "NdaA", "BGC0001705", 1, "NRP+Polyketide", 26.0, 272.0, 25.891795481569563, 2.18e-72], ["AFP73394.1", "FusA", "BGC0001268", 1, "NRP+Polyketide", 25.0, 272.0, 33.828775267538646, 2.8e-72], ["QCS37521.1", "pyiS", "BGC0001881", 1, "NRP+Polyketide:Iterative type I polyketide", 26.0, 272.0, 31.98573127229489, 3.81e-72], ["CAD89778.1", "MelG_protein", "BGC0001010", 1, "NRP+Polyketide:Modular type I polyketide", 31.0, 270.0, 21.076099881093935, 4.42e-72], ["ADN43685.1", "PKS-NRPS", "BGC0001136", 1, "NRP+Polyketide:Iterative type I polyketide", 26.0, 271.0, 33.02615933412604, 5.05e-72], ["DAD54486.1", "trans-acyltransferase_polyketide_synthase", "BGC0002059", 1, "NRP+Polyketide:Trans-AT type I polyketide", 24.0, 270.0, 33.38287752675386, 1.37e-71], ["ADQ55475.1", "NRPS", "BGC0000350", 1, "NRP:Beta-lactam", 26.0, 267.0, 25.891795481569563, 1.9e-71], ["CCB53267.1", "non-ribosomal_peptide_synthetase", "BGC0001393", 1, "NRP", 22.0, 269.0, 40.576694411414984, 2.06e-71], ["ABF87167.1", "non-ribosomal_peptide_synthase_MxcG", "BGC0002492", 1, "NRP", 26.0, 267.0, 32.1640903686088, 2.59e-71], ["KKP04599.1", "Non-ribosomal_peptide_synthetase_-_Polyketide_synthase", "BGC0002066", 1, "NRP+Polyketide:Iterative type I polyketide", 25.0, 269.0, 37.33650416171225, 3.23e-71], ["QCP68971.1", "VatR", "BGC0002296", 1, "NRP+Polyketide", 29.0, 268.0, 24.405469678953626, 3.56e-71], ["AAF19815.1", "mtaG", "BGC0001024", 1, "NRP+Polyketide:Modular type I polyketide", 27.0, 267.0, 20.71938168846611, 3.9e-71], ["AEO14743.1", "NdaA", "BGC0000396", 1, "NRP", 26.0, 268.0, 26.72413793103448, 4.25e-71], ["RSO11556.1", "non-ribosomal_peptide_synthetase", "BGC0002637", 1, "NRP", 25.0, 268.0, 32.609988109393576, 6.32e-71], ["iliA", "", "BGC0002035", 1, "NRP+Polyketide", 25.0, 268.0, 31.747919143876334, 7.29e-71], ["AJD47483.1", "amino_acid_adenylation_domain-containing_protein", "BGC0002418", 1, "NRP+Polyketide", 26.0, 261.0, 30.083234244946492, 7.54e-71], ["AKC54422.1", "fumosorinone_biosynthesis_polyketide_synthase", "BGC0001218", 1, "NRP+Polyketide", 26.0, 267.0, 32.312722948870395, 9.64e-71], ["AAY89051.1", "hybrid_nonribosomal_peptide_synthetase/polyketide_synthase", "BGC0001069", 1, "NRP+Polyketide:Trans-AT type I polyketide", 27.0, 267.0, 31.331747919143876, 1.32e-70], ["AAG31130.1", "MxcG", "BGC0001345", 1, "NRP", 25.0, 265.0, 31.391200951248514, 1.36e-70], ["ABL86391.1", "hybrid_polyketide_synthase_and_nonribosomal_peptide_synthetase", "BGC0000999", 1, "NRP+Polyketide", 25.0, 266.0, 32.99643281807372, 2.43e-70], ["EAW09117.1", "hybrid_NRPS/PKS_enzyme,_putative", "BGC0000983", 1, "NRP+Polyketide:Iterative type I polyketide", 25.0, 266.0, 32.07491082045184, 2.79e-70], ["AAC82549.1", "FxbB", "BGC0000351", 1, "NRP", 29.0, 264.0, 24.25683709869203, 6.1e-70], ["ACS68554.1", "hybrid_PKS-NRPS_protein", "BGC0001026", 1, "NRP+Polyketide", 25.0, 264.0, 32.69916765755054, 8.08e-70], ["CCA89328.1", "mixed_trans-AT_type_I_polyketide_synthase/nonribosomal_peptide_synthetase", "BGC0001111", 1, "NRP+Polyketide:Trans-AT type I polyketide", 27.0, 264.0, 31.807372175980973, 9.93e-70], ["ACY13414.1", "amino_acid_adenylation_domain_protein", "BGC0001367", 1, "NRP+Polyketide", 27.0, 264.0, 29.964328180737215, 1.09e-69], ["CDG76959.1", "non-ribosomal_peptide_synthetase,_terminal_component", "BGC0000446", 1, "NRP:Pyrrolobenzodiazepine", 24.0, 261.0, 31.331747919143876, 1.62e-69], ["QBQ83704.1", "polyketide_synthase-nonribosomal_peptide_synthetase", "BGC0002093", 1, "Polyketide+NRP", 25.0, 263.0, 32.07491082045184, 1.83e-69], ["CBJ90359.1", "putative_Peptide_synthetase", "BGC0000465", 1, "NRP", 26.0, 260.0, 21.759809750297265, 2.45e-69], ["WP_064118616.1", "non-ribosomal_peptide_synthetase", "BGC0002075", 1, "Alkaloid+NRP:Lipopeptide", 26.0, 259.0, 28.35909631391201, 4.41e-69], ["BAP16689.1", "nonribosomal_peptide_synthetase", "BGC0000376", 1, "NRP", 27.0, 259.0, 27.556480380499405, 5.49e-69], ["AAW03330.1", "CtaG", "BGC0000982", 1, "NRP+Polyketide", 28.0, 259.0, 20.630202140309155, 8.86e-69], ["ctg1_orf000000", "", "BGC0000901", 1, "Other", 22.0, 185.0, 33.32342449464923, 7.86e-46], ["AAL33758.1", "putative_non-ribosomal_peptide_synthetase", "BGC0000421", 1, "NRP", 26.0, 257.0, 32.19381688466112, 2.35e-68], ["QBE85649.1", "BuaA", "BGC0001857", 1, "Alkaloid+NRP+Polyketide:Iterative type I polyketide", 25.0, 259.0, 33.08561236623068, 2.67e-68], ["ALG65340.1", "Var5", "BGC0002416", 1, "NRP+Polyketide", 28.0, 253.0, 28.80499405469679, 3.13e-68], ["AAT28740.1", "FUSS", "BGC0000064", 1, "NRP+Polyketide", 24.0, 258.0, 32.342449464922716, 5.8e-68], ["CAL69597.1", "PKS-NRPS", "BGC0001049", 1, "NRP+Polyketide:Iterative type I polyketide", 26.0, 257.0, 33.799048751486325, 1.05e-67], ["DMH02_027320", "amino_acid_adenylation_domain-containing_protein", "BGC0002638", 1, "NRP", 28.0, 250.0, 29.340071343638524, 1.19e-67], ["ABK39646.1", "nonribosomal_peptide_synthetase", "BGC0001502", 1, "NRP", 26.0, 249.0, 31.272294887039237, 5.29e-67], ["XP_001220460.1", "uncharacterized_protein", "BGC0001182", 1, "NRP+Polyketide:Iterative type I polyketide", 26.0, 254.0, 32.312722948870395, 9.33e-67], ["QJY30853.1", "PKS-NRPS_hybrid_protein", "BGC0002539", 1, "Alkaloid", 26.0, 254.0, 32.49108204518431, 1.11e-66], ["AJI44167.1", "long-chain-fatty-acid-CoA_ligase", "BGC0001193", 1, "NRP", 27.0, 251.0, 30.558858501783593, 2.44e-66], ["AFA26384.1", "polyketide_synthase_A", "BGC0001874", 1, "NRP+Polyketide", 24.0, 253.0, 32.936979785969086, 2.54e-66], ["ABW71853.1", "nonribosomal_peptide_synthetase", "BGC0000303", 1, "NRP", 27.0, 250.0, 32.04518430439953, 3.45e-66], ["AGQ43600.1", "HC-toxin_synthetase", "BGC0001166", 1, "NRP", 23.0, 251.0, 41.37931034482759, 6.31e-66], ["CBJ89771.1", "Non-ribosomal_peptide_synthase_involved_in_Xenocoumacin_synthesis", "BGC0001054", 1, "NRP+Polyketide:Modular type I polyketide", 26.0, 250.0, 29.429250891795483, 1.34e-65], ["QIQ51365.1", "hypothetical_protein", "BGC0002199", 1, "Alkaloid", 22.0, 249.0, 48.692033293697975, 2.82e-65], ["CAD32904.2", "non-ribosomal_peptide_synthetase_A", "BGC0000354", 1, "NRP", 29.0, 244.0, 21.254458977407847, 2.87e-65], ["AAQ59161.2", "enterobactin_synthetase_component_F", "BGC0002679", 1, "NRP", 29.0, 244.0, 24.79191438763377, 3.35e-65], ["BAK26562.1", "PKS-NRPS_hybrid", "BGC0000977", 1, "NRP+Polyketide", 24.0, 248.0, 32.99643281807372, 4.88e-65], ["EAL89049.1", "nonribosomal_peptide_synthetase", "BGC0000355", 1, "NRP", 25.0, 248.0, 36.17717003567182, 4.9e-65], ["TRX17525.1", "AMP-binding_protein", "BGC0002329", 1, "NRP", 28.0, 244.0, 23.03804994054697, 6.96e-65], ["AAY32966.1", "DszC", "BGC0001093", 1, "NRP+Polyketide", 26.0, 246.0, 33.50178359096314, 1.85e-64], ["QWM97862.1", "hybrid_non-ribosomal_peptide_synthetase/type_I_polyketide_synthase", "BGC0002434", 1, "Polyketide+NRP", 26.0, 246.0, 32.1640903686088, 2.21e-64], ["QTT72098.1", "non-ribosomal_peptide_synthetase", "BGC0002350", 1, "NRP+Polyketide+Saccharide", 26.0, 243.0, 31.62901307966706, 2.48e-64], ["ARU08063.1", "mlcA", "BGC0001448", 1, "NRP:Lipopeptide:Ca+-dependent lipopeptide", 28.0, 241.0, 21.105826397146256, 3.14e-64], ["AAG02358.1", "peptide_synthetase_NRPS6", "BGC0000963", 1, "NRP:Glycopeptide+Polyketide:Modular type I polyketide+Saccharide:Hybrid/tailoring saccharide", 26.0, 242.0, 31.62901307966706, 6.19e-64], ["ATY72525.1", "non-ribosomal_peptide_synthetase", "BGC0001574", 1, "NRP", 27.0, 242.0, 32.1640903686088, 1.04e-63], ["BAF50727.1", "hybrid_polyketide_synthase-non_ribosomal_peptide_synthetase", "BGC0001116", 1, "NRP+Polyketide", 27.0, 243.0, 31.48038049940547, 2.47e-63], ["AEO57481.1", "PKS-NRPSs", "BGC0001449", 1, "NRP+Alkaloid+Polyketide:Iterative type I polyketide", 24.0, 243.0, 32.55053507728894, 2.75e-63], ["CAN89638.1", "putative_non-ribosomal_peptide_synthetase", "BGC0001070", 1, "NRP+Polyketide:Modular type I polyketide+Polyketide:Trans-AT type I polyketide", 25.0, 238.0, 31.777645659928655, 3.73e-63], ["CAQ71826.1", "non_ribosomal_peptide_synthase,_antibiotic_synthesis;_contains_1_condensation_domain,_1_AMP-acid_ligases_II_domain,_PP-binding,_Phosphopantetheine_attachment_site_and_one_taurine_catabolism_dioxygenase", "BGC0001189", 1, "NRP", 28.0, 239.0, 26.010701545778836, 1.45e-62], ["KJY85279.1", "long-chain_fatty_acid--CoA_ligase", "BGC0002491", 1, "NRP", 25.0, 237.0, 32.04518430439953, 4.98e-62], ["AEF33080.1", "putative_peptide_synthetase", "BGC0001039", 1, "NRP+Polyketide", 26.0, 238.0, 28.834720570749106, 6.86e-62], ["EJK79842.1", "amino_acid_adenylation_enzyme/thioester_reductase_family_protein", "BGC0000436", 1, "NRP", 27.0, 236.0, 23.7217598097503, 8.64e-62], ["EAL85113.2", "hybrid_PKS-NRPS_enzyme", "BGC0001037", 1, "NRP+Polyketide:Iterative type I polyketide", 26.0, 238.0, 31.866825208085615, 9.08e-62], ["QPP19367.1", "PenP", "BGC0002501", 1, "Alkaloid", 25.0, 236.0, 34.06658739595719, 1.11e-61], ["QOG08944.1", "FfsA", "BGC0002204", 1, "Polyketide+NRP", 24.0, 237.0, 32.10463733650416, 1.56e-61], ["EAU29302.1", "hypothetical_protein", "BGC0002272", 1, "NRP", 25.0, 236.0, 26.991676575505352, 1.93e-61], ["AAL33756.1", "putative_non-ribosomal_peptide_synthetase", "BGC0000421", 1, "NRP", 26.0, 232.0, 31.420927467300828, 2.06e-61], ["CBL93720.1", "NRPS_didomain_PCP-A", "BGC0000360", 1, "NRP", 31.0, 229.0, 20.74910820451843, 2.44e-61], ["CAQ71827.1", "non_ribosomal_peptide_synthase,_antibiotic_synthesis;_contains_1_condensation_domain,_1_AMP-acid_ligases_II_domain", "BGC0001189", 1, "NRP", 27.0, 232.0, 27.972651605231867, 2.47e-61], ["BAZ95823.1", "PKS-NRPS_hybrid_cpaA", "BGC0001563", 1, "NRP+Polyketide", 24.0, 236.0, 34.51248513674197, 2.62e-61], ["AXF14776.1", "AMP-dependent_synthetase", "BGC0002563", 1, "NRP", 27.0, 233.0, 23.03804994054697, 4.7e-61], ["AFK57220.1", "DidI", "BGC0000985", 1, "Polyketide+NRP:Cyclic depsipeptide", 28.0, 227.0, 25.118906064209273, 1.6e-60], ["ACZ66258.1", "APS1", "BGC0000304", 1, "NRP", 26.0, 232.0, 29.310344827586203, 4.22e-60], ["AFN69082.1", "nonribosomal_peptide_synthetase_6", "BGC0001249", 1, "NRP", 25.0, 231.0, 31.62901307966706, 6.12e-60], ["AGO86662.1", "equisetin_synthetase", "BGC0001255", 1, "NRP+Polyketide", 24.0, 231.0, 31.926278240190246, 6.63e-60], ["WP_051872436.1", "non-ribosomal_peptide_synthetase", "BGC0001771", 1, "NRP", 26.0, 228.0, 28.329369797859687, 6.67e-60], ["AAO07755.1", "Non-ribosomal_peptide_synthetase_module,_siderophore_biosynthesis_vulnibactin-specific", "BGC0000460", 1, "NRP", 27.0, 229.0, 25.178359096313912, 1.34e-59], ["BBC43184.1", "PKS-NRPS_hybrid", "BGC0001738", 1, "NRP+Polyketide", 25.0, 229.0, 32.19381688466112, 2.54e-59], ["CRG85572.1", "nonribosomal_peptide_synthase,_putative", "BGC0001402", 1, "NRP", 24.0, 229.0, 35.166468489892985, 3.69e-59], ["NAO96316.1", "AMP-binding_protein", "BGC0002117", 1, "NRP", 27.0, 228.0, 24.137931034482758, 4.06e-59], ["QCY50741.1", "non-ribosomal_peptide_synthetase", "BGC0002287", 1, "NRP", 23.0, 224.0, 31.212841854934602, 5.42e-59], ["ADZ45324.1", "non-ribosomal_peptide_synthetase", "BGC0001020", 1, "NRP+Polyketide", 27.0, 224.0, 29.102259215219977, 8.13e-59], ["WP_002308266.1", "NRPS,_A-domain_Leucine", "BGC0002058", 1, "Polyketide+NRP", 23.0, 224.0, 31.212841854934602, 9.55e-59], ["EET76303.1", "AMP-binding_enzyme", "BGC0002685", 1, "NRP", 29.0, 226.0, 23.275862068965516, 1.37e-58], ["ADN26252.1", "peptide_synthetase", "BGC0000951", 1, "NRP", 28.0, 220.0, 21.046373365041617, 2.17e-58], ["QOJ72663.1", "XenE", "BGC0002505", 1, "Polyketide+NRP", 25.0, 226.0, 32.37217598097503, 2.86e-58], ["EED49862.1", "hybrid_PKS/NRPS_enzyme,_putative", "BGC0001445", 1, "NRP+Polyketide:Iterative type I polyketide", 25.0, 226.0, 31.866825208085615, 3.72e-58], ["WP_051700105.1", "non-ribosomal_peptide_synthetase", "BGC0001368", 1, "NRP", 27.0, 224.0, 28.448275862068968, 3.96e-58], ["EAW16180.1", "nonribosomal_peptide_synthase,_putative", "BGC0000293", 1, "NRP", 24.0, 224.0, 33.828775267538646, 1.08e-57], ["WP_006051172.1", "condensation_domain-containing_protein", "BGC0001999", 1, "NRP", 28.0, 221.0, 22.889417360285375, 1.84e-57], ["XP_020057667.1", "uncharacterized_protein", "BGC0001718", 1, "NRP", 25.0, 222.0, 31.747919143876334, 2.71e-57], ["EHA53213.1", "D-alanine-poly(phosphoribitol)_ligase_subunit_1", "BGC0002158", 1, "NRP+Polyketide", 24.0, 221.0, 32.69916765755054, 5.08e-57], ["ARP51711.1", "PKS-NRPS_hybrid_protein", "BGC0001741", 1, "NRP+Polyketide", 24.0, 222.0, 32.40190249702734, 5.49e-57], ["AZZ09613.1", "PvhA", "BGC0002304", 1, "Polyketide+NRP", 23.0, 221.0, 31.242568370986923, 9.38e-57], ["NAO96317.1", "amino_acid_adenylation_domain-containing_protein", "BGC0002117", 1, "NRP", 27.0, 217.0, 24.821640903686088, 1.98e-56], ["ABA59547.1", "NRPS", "BGC0000453", 1, "NRP:Cyclic depsipeptide", 24.0, 219.0, 37.39595719381688, 4.42e-56], ["ACG60761.1", "NRPS(C/A)", "BGC0001058", 1, "NRP:Glycopeptide+Polyketide:Modular type I polyketide+Saccharide:Hybrid/tailoring saccharide", 25.0, 216.0, 31.98573127229489, 5.25e-56], ["EJP62835.1", "nonribosomal_peptide_synthase,_putative", "BGC0002203", 1, "NRP+Polyketide+Other", 25.0, 217.0, 34.096313912009514, 1.45e-55], ["EDU47082.1", "lovastatin_nonaketide_synthase", "BGC0002250", 1, "Polyketide+NRP", 24.0, 216.0, 32.99643281807372, 2.32e-55], ["CAG69516.1", "putative_non-ribosomal_peptide_synthetase_with_condensation,_AMP-binding_and_phosphopantetheine-binding_domains", "BGC0000352", 1, "NRP:NRP siderophore", 24.0, 213.0, 28.656361474435194, 3.65e-55], ["ESU17760.1", "hypothetical_protein", "BGC0002172", 1, "NRP", 24.0, 215.0, 24.97027348394768, 6.38e-55], ["ABM91454.1", "lysergyl_peptide_synthetase_LpsB", "BGC0000348", 1, "NRP", 25.0, 213.0, 26.426872770511295, 9.26e-55], ["AEA29644.1", "putative_nonribosomal_peptide_synthetase_and_kinurenine_monooxygenase", "BGC0000409", 1, "NRP", 26.0, 214.0, 29.25089179548157, 9.94e-55], ["ADY16689.1", "TqaB", "BGC0001142", 1, "NRP", 25.0, 211.0, 28.923900118906065, 1.28e-54], ["AMQ36134.1", "PsyC", "BGC0002617", 1, "NRP", 24.0, 209.0, 32.84780023781213, 6.77e-54], ["AGZ15476.1", "putative_non_ribosomal_peptide_synthetase", "BGC0001036", 1, "NRP+Polyketide", 25.0, 209.0, 29.458977407847804, 7.83e-54], ["QMS79067.1", "nonribosomal_peptide_synthetase_12", "BGC0002198", 1, "NRP", 22.0, 209.0, 38.28775267538644, 3.11e-53], ["AET79179.1", "lysergyl_peptide_synthetase_subunit_2", "BGC0001241", 1, "Terpene", 25.0, 207.0, 32.55053507728894, 5.04e-53], ["CCE30235.1", "related_to_non-ribosomal_peptide_synthetase", "BGC0002232", 1, "Alkaloid", 25.0, 207.0, 32.55053507728894, 5.04e-53], ["EFY99276.1", "non-ribosomal_peptide_synthetase", "BGC0002710", 1, "NRP", 23.0, 208.0, 31.093935790725325, 5.25e-53], ["CBF76038.1", "nonribosomal_peptide_synthase,_putative_(Eurofung)", "BGC0001399", 1, "NRP", 25.0, 206.0, 30.32104637336504, 1.16e-52], ["SDF67296.1", "Acyl-CoA_synthetase_(AMP-forming)/AMP-acid_ligase_II", "BGC0002422", 1, "NRP", 25.0, 205.0, 33.650416171224734, 1.25e-52], ["DAC80529.1", "malonyl_CoA-acyl_carrier_protein_transacylase", "BGC0001878", 1, "NRP+Polyketide", 25.0, 206.0, 31.272294887039237, 2.97e-52], ["CCG06115.1", "hybrid_NRPS/PKS", "BGC0001543", 1, "Polyketide", 26.0, 204.0, 27.49702734839477, 7.18e-52], ["ORC16617.1", "hypothetical_protein", "BGC0001341", 1, "NRP", 23.0, 203.0, 31.153388822829964, 1.82e-51], ["AGD80620.1", "non-ribosomal_peptide_synthetase", "BGC0000394", 1, "NRP", 25.0, 199.0, 31.71819262782402, 5.01e-51], ["EPH46610.1", "putative_Dimodular_nonribosomal_peptide_synthase", "BGC0001519", 1, "NRP+Polyketide", 25.0, 198.0, 32.015457788347206, 1.31e-50], ["ADY16697.1", "TqaA", "BGC0001142", 1, "NRP", 25.0, 199.0, 27.91319857312723, 3.18e-50], ["UOH28374.1", "AceN", "BGC0002149", 1, "NRP+Terpene", 27.0, 197.0, 22.05707491082045, 4.51e-50], ["EAU36744.1", "predicted_protein", "BGC0000292", 1, "NRP", 25.0, 198.0, 26.159334126040427, 4.67e-50], ["WP_004571777.1", "non-ribosomal_peptide_synthetase", "BGC0001760", 1, "NRP", 26.0, 198.0, 31.777645659928655, 6.45e-50], ["AAV66110.2", "fusaridione_A_synthetase", "BGC0000992", 1, "NRP+Polyketide", 24.0, 197.0, 32.25326991676575, 1.21e-49], ["AQM58286.1", "non-ribosomal_peptide_synthase", "BGC0001816", 1, "NRP+Polyketide", 23.0, 196.0, 31.212841854934602, 2.29e-49], ["EHA55875.1", "polyketide_synthase", "BGC0002235", 1, "Polyketide+NRP", 23.0, 195.0, 33.41260404280618, 6.1e-49], ["BAE06845.2", "peramine_synthetase", "BGC0002164", 1, "NRP", 28.0, 195.0, 20.005945303210463, 6.89e-49], ["XP_011325838.1", "hypothetical_protein", "BGC0001545", 1, "NRP", 23.0, 194.0, 36.86087990487515, 8.3e-49], ["BAC76476.1", "multifunctional_polyketide-peptide_synthase_LkcA", "BGC0001100", 1, "NRP+Polyketide", 27.0, 192.0, 23.067776456599287, 3e-48], ["ACY02015.1", "enterobactin_synthetase_component_F", "BGC0000343", 1, "NRP", 27.0, 189.0, 23.92984542211653, 3.6e-48], ["EAT91803.2", "hypothetical_protein", "BGC0002205", 1, "Polyketide+NRP", 23.0, 192.0, 31.242568370986923, 3.97e-48], ["MCC5026027.1", "amino_acid_adenylation_domain-containing_protein", "BGC0002118", 1, "NRP+Polyketide", 25.0, 191.0, 29.22116527942925, 7.63e-48], ["MCC5025983.1", "amino_acid_adenylation_domain-containing_protein", "BGC0002119", 1, "NRP+Polyketide", 25.0, 191.0, 29.22116527942925, 9.53e-48], ["ARB50206.1", "lysergyl_peptide_synthetase_2", "BGC0001573", 1, "Alkaloid", 27.0, 189.0, 20.451843043995243, 2.57e-47], ["BBB04327.1", "nonribosomal_peptide_synthetase", "BGC0001717", 1, "NRP", 24.0, 184.0, 29.964328180737215, 1.05e-45], ["ACI30655.1", "BEAS_beauvericin_nonribosomal_cyclodepsipeptide_synthetase", "BGC0000313", 1, "NRP", 25.0, 182.0, 24.851367419738406, 3.96e-45], ["CBF77087.1", "conserved_hypothetical_protein", "BGC0001679", 1, "NRP", 23.0, 182.0, 34.66111771700356, 4.65e-45], ["AET13879.1", "epichloenin_A_synthetase", "BGC0001251", 1, "NRP", 22.0, 181.0, 43.281807372175976, 1.69e-44], ["KAF7597139.1", "hypothetical_protein", "BGC0002264", 1, "NRP", 24.0, 178.0, 32.07491082045184, 4.94e-44], ["ARB50207.1", "lysergyl_peptide_synthetase_21", "BGC0001573", 1, "Alkaloid", 28.0, 179.0, 20.838287752675384, 6.03e-44], ["AET13875.1", "epichloenin_A_synthetase", "BGC0001250", 1, "NRP", 22.0, 176.0, 43.281807372175976, 4.22e-43], ["AGC65513.1", "TtcA", "BGC0001876", 1, "NRP", 26.0, 171.0, 21.70035671819263, 1.36e-41], ["BAE60013.1", "", "BGC0001518", 1, "Terpene", 26.0, 166.0, 23.127229488703925, 2.31e-40], ["QTX15956.1", "nonribosomal_peptide_synthase", "BGC0002598", 1, "Polyketide", 26.0, 159.0, 21.997621878715815, 3.12e-38], ["AUS29499.1", "non-ribosomal_peptide_synthetase", "BGC0002607", 1, "NRP+Polyketide", 25.0, 157.0, 21.997621878715815, 1.57e-37], ["ALU98443.1", "hypothetical_protein", "BGC0001397", 1, "NRP+Polyketide", 27.0, 152.0, 20.868014268727705, 1.69e-36], ["AAL06681.1", "A-domain_type_II_peptide_synthetase", "BGC0000965", 1, "Polyketide:Iterative type I polyketide+Polyketide:Enediyne type I polyketide", 27.0, 147.0, 20.98692033293698, 8.45e-35], ["ANY94451.1", "A-domain_type_II_peptide_synthetase", "BGC0001584", 1, "Polyketide", 26.0, 138.0, 21.135552913198573, 4.78e-32]], "ctg20_372": [["AFH74310.1", "4-aminobutyrate_aminotransferase", "BGC0001151", 1, "Other:Non-NRP beta-lactam", 43.0, 341.0, 93.83561643835617, 2.19e-113], ["ctg1_orf1260", "", "BGC0001752", 1, "NRP", 41.0, 254.0, 88.58447488584474, 2.92e-80], ["EFE73302.1", "N2-acetyl-L-ornithine:2-oxoglutarate_aminotransferase_ArgD", "BGC0000431", 1, "NRP:Cyclic depsipeptide", 39.0, 244.0, 91.55251141552512, 1.27e-76], ["AAD45546.1", "SpcC", "BGC0000716", 1, "Saccharide", 35.0, 237.0, 95.4337899543379, 2.38e-73], ["WP_082045523.1", "diaminobutyrate--2-oxoglutarate_transaminase", "BGC0002001", 1, "NRP+Polyketide", 36.0, 233.0, 105.02283105022832, 1.96e-71], ["ABW87801.1", "SpcS1", "BGC0000715", 1, "Saccharide", 34.0, 231.0, 92.69406392694064, 4.07e-71], ["KFL51879.1", "2,4-diaminobutyrate_4-aminotransferase", "BGC0001711", 1, "NRP+Polyketide", 35.0, 228.0, 97.26027397260275, 7.46e-70], ["SDF67204.1", "diaminobutyrate_aminotransferase_apoenzyme", "BGC0002422", 1, "NRP", 34.0, 223.0, 98.63013698630137, 1.57e-67], ["AAY93435.2", "2,4-diaminobutyrate_4-transaminase", "BGC0000413", 1, "NRP", 33.0, 221.0, 105.02283105022832, 1.11e-66], ["ACB01065.1", "2,4-diaminobutyrate_4-transaminase", "BGC0002470", 1, "Other", 32.0, 217.0, 104.56621004566212, 2.18e-65], ["CZF84011.1", "Diaminobutyrate--2-oxoglutarate_aminotransferase", "BGC0002382", 1, "RiPP", 35.0, 223.0, 100.0, 2.36e-64], ["CAJ96477.1", "aminotransferase", "BGC0000330", 1, "NRP:NRP siderophore", 33.0, 214.0, 99.77168949771689, 5.39e-64], ["BAB72354.1", "diaminobutyrate--pyruvate_transaminase", "BGC0002683", 1, "Other", 33.0, 213.0, 98.85844748858447, 2.3e-63], ["AHY86404.1", "putative_diaminobutyrate-2-oxoglutarate_transaminase_protein", "BGC0000329", 1, "NRP", 34.0, 211.0, 94.52054794520548, 2.93e-63], ["BCD58483.1", "diaminobutyrate-2-oxoglutarate_transaminase", "BGC0002535", 1, "NRP", 33.0, 207.0, 99.54337899543378, 1.38e-61], ["AFH75325.1", "diaminobutyrate-2-oxoglutarate_aminotransferase", "BGC0000425", 1, "NRP:Cyclic depsipeptide", 35.0, 204.0, 94.97716894977168, 1.82e-60], ["ADY76679.1", "aminotransferase", "BGC0000950", 1, "NRP:Uridylpeptide+Other:Nucleoside", 35.0, 201.0, 94.29223744292237, 1.61e-59], ["ACB30327.1", "L-2,4-diaminobutyric_acid_aminotransferase", "BGC0000858", 1, "Other", 33.0, 199.0, 94.29223744292237, 8.71e-59], ["ACH85568.1", "CetH", "BGC0000283", 1, "Other:Cyclitol", 33.0, 198.0, 94.52054794520548, 2.02e-58], ["ADN26241.1", "PLP-dependent_aminotransferase", "BGC0000951", 1, "NRP", 34.0, 195.0, 91.32420091324201, 2.59e-57], ["CDN62024.1", "Omega-amino_acid--pyruvate_aminotransferase", "BGC0001599", 1, "NRP", 33.0, 195.0, 96.57534246575342, 3.09e-57], ["AVT42376.1", "PLP-dependent_aspartate_aminotransferase", "BGC0001476", 1, "Other:Nucleoside", 35.0, 185.0, 93.37899543378995, 1.57e-53], ["CAB39702.1", "probable_aminotransferase", "BGC0000663", 1, "Terpene", 37.0, 183.0, 78.76712328767124, 1.84e-52], ["QOE83929.1", "diaminobutyrate--2-oxoglutarate_transaminase", "BGC0002052", 1, "Other:Ectoine", 33.0, 176.0, 97.03196347031964, 3.21e-50], ["CAE45674.1", "putative_aminotransferase", "BGC0000031", 1, "Polyketide:Modular type I polyketide", 32.0, 173.0, 88.81278538812786, 6.44e-49], ["ALV82319.1", "putative_aminotransferase", "BGC0001533", 1, "Polyketide", 32.0, 173.0, 88.81278538812786, 6.44e-49], ["ADZ45332.1", "aminotransferase", "BGC0001020", 1, "NRP+Polyketide", 31.0, 172.0, 87.67123287671232, 9.01e-49], ["ABB69077.1", "putative_3-acetyloctanal_aminotransferase", "BGC0000260", 1, "Polyketide", 35.0, 178.0, 77.85388127853882, 1.09e-48], ["EFG07993.1", "Putative_pyridoxal_phosphate-dependent_aminotransferase", "BGC0000843", 1, "Other:Non-NRP beta-lactam", 34.0, 172.0, 97.03196347031964, 1.67e-48], ["QPB84030.1", "aminotransferase_class_III-fold_pyridoxal_phosphate-dependent_enzyme", "BGC0002675", 1, "Polyketide", 33.0, 176.0, 88.12785388127854, 5.23e-48], ["AAS02095.1", "ThpB", "BGC0000853", 1, "Other", 32.0, 170.0, 98.17351598173516, 6.31e-48], ["WP_013310334.1", "aspartate_aminotransferase_family_protein", "BGC0001728", 1, "NRP+Polyketide", 30.0, 169.0, 92.92237442922374, 1.44e-47], ["CAH55650.1", "putative_aminotransferase", "BGC0000259", 1, "Polyketide", 33.0, 171.0, 77.85388127853882, 2.95e-46], ["ABA41503.1", "aminotransferase", "BGC0000722", 1, "Saccharide+Other:Cyclitol", 32.0, 165.0, 79.45205479452055, 5.11e-46], ["AAC25608.1", "unknown", "BGC0000919", 1, "Other", 34.0, 164.0, 89.95433789954338, 5.25e-46], ["ABC67270.1", "putative_aminotransferase", "BGC0000723", 1, "Saccharide+Other:Cyclitol", 32.0, 165.0, 79.45205479452055, 6.13e-46], ["CUX79057.1", "Diaminobutyrate--2-oxoglutarate_transaminase", "BGC0001715", 1, "NRP", 31.0, 158.0, 97.03196347031964, 2.1e-43], ["AFJ14790.1", "PlpA", "BGC0000403", 1, "NRP", 30.0, 157.0, 97.03196347031964, 2.91e-43], ["CAH55633.1", "putative_aminotransferase", "BGC0000258", 1, "Polyketide", 30.0, 162.0, 78.08219178082192, 4.66e-43], ["WP_044618982.1", "aminotransferase_class_III-fold_pyridoxal_phosphate-dependent_enzyme", "BGC0001791", 1, "NRP", 30.0, 156.0, 78.31050228310502, 6.38e-41], ["ABT18049.1", "glutamate-1-semialdehyde_2,1-aminotransferase", "BGC0000905", 1, "Other", 32.0, 151.0, 76.02739726027397, 8.69e-41], ["ACL77548.1", "aminotransferase_class-III", "BGC0001891", 1, "Other", 26.0, 150.0, 96.57534246575342, 1.23e-40], ["BAP34749.1", "glutamate-1-semialdehyde_aminotransferase", "BGC0000078", 1, "Polyketide", 32.0, 149.0, 78.31050228310502, 7.19e-40], ["QYX30485.1", "PLP-dependent_transaminase", "BGC0002148", 1, "Alkaloid", 28.0, 139.0, 99.31506849315068, 2.05e-36], ["ARE72410.1", "putative_aminotransferase", "BGC0001510", 1, "Other", 29.0, 138.0, 97.03196347031964, 4.23e-36], ["ABU41515.1", "HemL", "BGC0000906", 1, "Other", 30.0, 137.0, 81.27853881278538, 1.17e-35], ["KJY85282.1", "glutamate-1-semialdehyde_aminotransferase", "BGC0002491", 1, "NRP", 28.0, 125.0, 73.51598173515981, 1.2e-31], ["QTA30576.1", "adenosylmethionine--8-amino-7-oxononanoate_transaminase", "BGC0002143", 1, "Polyketide", 28.0, 122.0, 93.37899543378995, 4.06e-30], ["QDA77045.1", "polyketide_synthase/nonribosomal_peptide_synthetase", "BGC0002025", 1, "NRP+Polyketide", 31.0, 123.0, 80.36529680365297, 1.1e-29], ["BAY02141.1", "class_III_aminotransferase", "BGC0002532", 1, "NRP+Polyketide", 30.0, 118.0, 77.1689497716895, 7.69e-29], ["AJS09395.1", "Aminotransferase", "BGC0001150", 1, "Polyketide:Type II polyketide+Polyketide:Type III polyketide", 27.0, 116.0, 95.662100456621, 4.26e-28], ["ABF91436.1", "siderophore_biosynthesis_aminotransferase", "BGC0002492", 1, "NRP", 26.0, 114.0, 90.8675799086758, 1.12e-27], ["CBJ82075.1", "putative_Glutamate-1-semialdehyde_2,1-aminomutase", "BGC0001872", 1, "Polyketide", 30.0, 116.0, 73.28767123287672, 1.58e-27], ["ACN38352.1", "aminotransferase", "BGC0000714", 1, "Saccharide", 28.0, 114.0, 86.7579908675799, 2.07e-27], ["CAF31437.2", "putative_gentamicin_aminotransferase_IV", "BGC0000696", 1, "Saccharide", 28.0, 109.0, 85.84474885844749, 7.81e-26], ["ARV75714.1", "C-6'_aminotransferase", "BGC0001603", 1, "Saccharide", 28.0, 109.0, 85.84474885844749, 7.81e-26], ["PHM26608.1", "glutamate-1-semialdehyde-2,1-aminomutase", "BGC0001130", 1, "NRP+Polyketide", 30.0, 110.0, 73.28767123287672, 1.29e-25], ["AAG31135.1", "MxcL", "BGC0001345", 1, "NRP", 25.0, 108.0, 88.58447488584474, 2.07e-25], ["CAF34040.1", "glutamate-1-semialdehyde_aminotransferase-like_protein", "BGC0000689", 1, "Saccharide", 27.0, 104.0, 86.7579908675799, 4.09e-24], ["AAK89725.1", "polyketide_synthase,_siderophore_biosynthesis_protein", "BGC0002107", 1, "NRP+Polyketide", 28.0, 103.0, 83.56164383561644, 1.42e-23], ["ALP32049.1", "CycI", "BGC0001293", 1, "Polyketide", 32.0, 102.0, 60.95890410958904, 4.29e-23], ["OOH83074.1", "pyridoxalphosphate_dependent_aminotransferase", "BGC0001987", 1, "Polyketide", 29.0, 101.0, 74.42922374429224, 1.38e-22]], "ctg20_373": [["WP_036055457.1", "M20_family_metallopeptidase", "BGC0002087", 1, "NRP+Polyketide", 49.0, 355.0, 96.70886075949367, 1.93e-120], ["QBF29338.1", "putative_hydrolase", "BGC0002294", 1, "Other", 39.0, 234.0, 96.45569620253166, 4.15e-73], ["QVQ62843.1", "amidohydrolase", "BGC0002373", 1, "NRP", 38.0, 216.0, 98.9873417721519, 4.38e-66], ["AIZ66882.1", "putative_hippurate_hydrolase", "BGC0002666", 1, "NRP+Alkaloid", 37.0, 214.0, 98.22784810126582, 2.23e-65], ["NSC23517.1", "amidohydrolase", "BGC0002359", 1, "NRP", 34.0, 191.0, 99.24050632911391, 2.67e-56], ["AEM00622.1", "aminohydrolase/peptidase", "BGC0000605", 1, "RiPP:Thiopeptide", 36.0, 186.0, 89.87341772151899, 2.28e-54]], "ctg20_374": [["AMD57701.1", "glyoxylate/hydroxypyruvate_reductase_A", "BGC0001765", 1, "Saccharide", 38.0, 193.0, 87.98701298701299, 1.38e-59], ["ALI93252.1", "2-hydroxyacid_dehydrogenase", "BGC0001380", 1, "Saccharide", 38.0, 191.0, 87.98701298701299, 1.69e-58], ["OKA09416.1", "lactate_dehydrogenase", "BGC0001459", 1, "NRP:Glycopeptide", 29.0, 63.0, 56.16883116883117, 5.51e-11], ["AGS77306.1", "D-lactate_dehydrogenase", "BGC0001178", 1, "NRP:Glycopeptide", 31.0, 63.0, 58.11688311688312, 8.58e-11]], "ctg20_376": [["SCO70316.1", "Oxidase", "BGC0001433", 1, "Polyketide:Modular type I polyketide", 23.0, 54.0, 91.64785553047405, 1.24e-07]], "ctg20_377": [["AAN85531.1", "ABC_transporter_component,_ATP_hydrolase", "BGC0001101", 1, "NRP+Polyketide:Modular type I polyketide+Polyketide:Trans-AT type I polyketide", 37.0, 308.0, 97.11191335740072, 1.35e-97], ["AVI57415.1", "AbmF4", "BGC0001694", 1, "Polyketide", 38.0, 305.0, 93.32129963898917, 1.94e-96], ["SEG87509.1", "peptide/nickel_transport_system_ATP-binding_protein", "BGC0002712", 1, "Polyketide", 35.0, 304.0, 109.56678700361012, 1.62e-95], ["ARE67845.1", "AbsF4", "BGC0001492", 1, "Polyketide", 33.0, 280.0, 97.29241877256317, 6.88e-87], ["QEV63710.1", "dipeptide_ABC_transporter_ATP-binding_protein", "BGC0002657", 1, "Polyketide+NRP", 33.0, 278.0, 104.69314079422382, 7.05e-85], ["AEK75511.1", "ATP-binding_ABC_peptide_transporter", "BGC0000001", 1, "Polyketide:Modular type I polyketide", 34.0, 271.0, 97.29241877256317, 1.11e-83], ["AAC18099.1", "ATPase_component_of_putative_ABC_transporter", "BGC0000225", 1, "Polyketide", 35.0, 265.0, 87.18411552346569, 1.22e-81], ["CBG67722.1", "putative_nucleotide-binding_ABC_transporter_subunit", "BGC0002568", 1, "Other", 35.0, 239.0, 91.33574007220217, 4.36e-72], ["SPE99799.1", "Glutathione_import_ATP-binding_protein_GsiA", "BGC0002567", 1, "Other", 32.0, 226.0, 96.38989169675091, 1.96e-66], ["RLV71181.1", "ABC_transporter_ATP-binding_protein", "BGC0001846", 1, "NRP+Saccharide:Hybrid/tailoring saccharide", 37.0, 179.0, 46.75090252707581, 1.68e-51], ["CCG06124.1", "putative_dipeptide/oligopeptide/nickel_ABC_transporter,_ATPase", "BGC0001543", 1, "Polyketide", 39.0, 170.0, 43.86281588447653, 6.02e-48], ["AGM05554.1", "ABC_transporter_ATP-binding_protein", "BGC0002098", 1, "Polyketide", 30.0, 172.0, 89.71119133574007, 1.59e-47], ["BAB58626.1", "oligopeptide_transporter_putative_ATPase_domain", "BGC0002487", 1, "Other", 37.0, 167.0, 46.3898916967509, 1.59e-47], ["WP_084703658.1", "ABC_transporter_ATP-binding_protein", "BGC0002656", 1, "Polyketide", 37.0, 163.0, 48.55595667870036, 9.61e-45], ["ADC45593.1", "ABC_transporter", "BGC0000093", 1, "Polyketide", 35.0, 163.0, 46.75090252707581, 4.53e-43], ["ADC45592.1", "ABC_transporter", "BGC0000093", 1, "Polyketide", 41.0, 154.0, 46.20938628158845, 1.42e-42], ["AFO93372.1", "ABC_transporter,_ATP-binding_protein", "BGC0000932", 1, "Other", 28.0, 154.0, 90.61371841155234, 1.01e-40], ["RLV71182.1", "Peptide_ABC_transporter,ATP-binding_protein", "BGC0001846", 1, "NRP+Saccharide:Hybrid/tailoring saccharide", 41.0, 145.0, 47.47292418772563, 4.63e-39], ["WP_037568390.1", "ATP-binding_cassette_domain-containing_protein", "BGC0002656", 1, "Polyketide", 38.0, 145.0, 43.32129963898917, 7.9e-39], ["QGJ79649.1", "ABC_transporter_ATP-binding_protein", "BGC0002552", 1, "Polyketide", 38.0, 142.0, 41.69675090252707, 2.28e-38], ["AEI40461.1", "ABC_transporter_ATP_binding_protein", "BGC0002488", 1, "Other", 35.0, 142.0, 43.32129963898917, 2.44e-38], ["AMYAL_RS0139485", "ATP-binding_cassette_domain-containing_protein", "BGC0002011", 1, "Polyketide", 41.0, 141.0, 36.8231046931408, 2.91e-38], ["CCG06125.1", "putative_oligopeptide_ABC_transporter,_ATPase", "BGC0001543", 1, "Polyketide", 39.0, 143.0, 37.90613718411552, 4.56e-38], ["AEI40462.1", "ABC_transporter_ATP_binding_protein", "BGC0002488", 1, "Other", 37.0, 139.0, 41.69675090252707, 2.82e-37], ["ACN29732.1", "putative_ABC_transporter_ATP-binding_protein", "BGC0000814", 1, "Alkaloid", 37.0, 127.0, 47.833935018050546, 1.86e-32], ["AMK48242.1", "putative_ABC_transporter_ATPase", "BGC0001351", 1, "NRP", 34.0, 127.0, 41.51624548736462, 3.87e-32], ["BAB58625.1", "oligopeptide_transporter_putative_ATPase_domain", "BGC0002487", 1, "Other", 33.0, 122.0, 45.84837545126354, 2.1e-31], ["ACN29733.1", "putative_peptide_transport_ATP-binding_protein", "BGC0000814", 1, "Alkaloid", 34.0, 124.0, 46.3898916967509, 2.6e-31], ["AMK48243.1", "putative_ABC_transporter_ATPase", "BGC0001351", 1, "NRP", 37.0, 121.0, 37.36462093862816, 7.86e-31], ["WP_020636821.1", "dipeptide/oligopeptide/nickel_ABC_transporter_permease/ATP-binding_protein", "BGC0002011", 1, "Polyketide", 32.0, 120.0, 42.057761732851986, 1.61e-28], ["QGJ79648.1", "Peptide_ABC_superfamily_ATP-binding_protein", "BGC0002552", 1, "Polyketide", 32.0, 120.0, 42.057761732851986, 1.61e-28], ["APZ78819.1", "ABC_transporter_ATP-binding_protein", "BGC0001429", 1, "NRP:Cyclic depsipeptide+Polyketide:Iterative type I polyketide", 36.0, 106.0, 42.59927797833935, 7.91e-26], ["APZ78843.1", "ABC_transporter_ATP-binding_protein", "BGC0001431", 1, "NRP:Cyclic depsipeptide+Polyketide:Iterative type I polyketide", 35.0, 105.0, 42.59927797833935, 2.75e-25], ["QYC40281.1", "ABC_transporter,_ATP-binding_protein", "BGC0002344", 1, "NRP", 35.0, 101.0, 40.61371841155235, 4.4e-24], ["ANH11417.1", "SceV", "BGC0001770", 1, "Polyketide", 34.0, 102.0, 45.12635379061371, 4.91e-24], ["ACR33057.1", "ABC_transporter", "BGC0000495", 1, "RiPP:Lanthipeptide", 35.0, 102.0, 41.335740072202164, 5.79e-24], ["ATU31790.1", "ABC_transporter_ATP-binding_protein", "BGC0001814", 1, "NRP", 33.0, 100.0, 39.16967509025271, 1.79e-23], ["AHI59113.1", "ATPase", "BGC0001005", 1, "NRP+Polyketide", 30.0, 100.0, 41.51624548736462, 2.44e-23], ["ANZ15844.1", "putative_ABC_transporter_ATP-binding_protein", "BGC0001569", 1, "NRP", 32.0, 100.0, 39.35018050541516, 3.11e-23], ["CAQ64719.1", "sugar_uptake_ABC_transporter,_ATP-binding_protein", "BGC0000087", 1, "Polyketide", 26.0, 103.0, 91.15523465703971, 4.01e-23], ["CAD91214.1", "putative_ABC_transporter,_Dbv19", "BGC0000289", 1, "NRP:Glycopeptide+Saccharide:Hybrid/tailoring saccharide", 33.0, 99.0, 41.15523465703971, 5.24e-23], ["ACN80635.1", "Sio4", "BGC0000611", 1, "RiPP:Thiopeptide", 31.0, 99.0, 44.22382671480145, 5.31e-23], ["AWR88445.1", "hypothetical_protein", "BGC0001522", 1, "Polyketide", 35.0, 98.0, 37.545126353790614, 6.97e-23], ["AAU39356.1", "putative_spermidine/putrescine_ABC_transporter_ATP-binding_protein", "BGC0000381", 1, "NRP", 30.0, 101.0, 55.23465703971119, 7e-23], ["AWR88426.1", "putative_ABC_transporter_ATP-binding_protein", "BGC0001522", 1, "Polyketide", 33.0, 99.0, 44.94584837545126, 1.15e-22], ["KUM69048.1", "ABC_transporter_ATP-binding_protein", "BGC0001561", 1, "NRP", 33.0, 99.0, 36.462093862815884, 1.15e-22], ["PVC99849.1", "ABC_transporter_ATP_binding", "BGC0002100", 1, "NRP+Other", 33.0, 98.0, 45.48736462093863, 1.5e-22], ["BAB72347.1", "ATP-binding_protein_of_iron(III)_ABC_transporter", "BGC0002683", 1, "Other", 29.0, 98.0, 44.765342960288805, 1.65e-22], ["BAK64654.1", "putative_transporter", "BGC0000135", 1, "Polyketide", 35.0, 100.0, 40.61371841155235, 1.85e-22], ["CCA65705.1", "predicted_ABC_transporter_ATP-binding_protein", "BGC0001343", 1, "Polyketide", 32.0, 97.0, 41.87725631768953, 2.97e-22], ["CAF31568.1", "putative_sugar_ABC_transporter", "BGC0000705", 1, "Saccharide", 25.0, 100.0, 94.40433212996389, 7.8e-22], ["CAF60513.1", "putative_sugar_ABC-transproter_ATP-binding_protein", "BGC0000704", 1, "Saccharide", 25.0, 100.0, 94.40433212996389, 7.95e-22], ["CAD97586.1", "ATP_binding_protein", "BGC0000488", 1, "RiPP:Head-to-tailcyclized peptide", 34.0, 95.0, 40.43321299638989, 1.17e-21], ["CAD91242.1", "hypothetical_protein", "BGC0000289", 1, "NRP:Glycopeptide+Saccharide:Hybrid/tailoring saccharide", 34.0, 97.0, 39.16967509025271, 1.72e-21], ["AKP45406.1", "ABC_transporter_ATP-binding_protein", "BGC0001413", 1, "NRP", 29.0, 95.0, 44.94584837545126, 1.76e-21], ["AQP25584.1", "glutamate_ABC_transporter", "BGC0001590", 1, "Polyketide", 32.0, 94.0, 45.12635379061371, 2.12e-21], ["CAJ87587.1", "putative_ABC_transporter_protein", "BGC0001055", 1, "NRP+Polyketide", 33.0, 99.0, 43.32129963898917, 2.52e-21], ["ADO17962.1", "CclG", "BGC0000487", 1, "RiPP:Head-to-tailcyclized peptide", 28.0, 94.0, 42.59927797833935, 2.58e-21], ["AQZ69224.1", "ABC_transporter_ATP-binding_protein", "BGC0001635", 1, "NRP+Polyketide", 33.0, 94.0, 38.628158844765345, 2.77e-21], ["AJW76714.1", "DsaL", "BGC0001196", 1, "NRP", 33.0, 93.0, 39.35018050541516, 3.44e-21], ["AGI87377.1", "ABC_transporter_ATP-binding_protein", "BGC0002358", 1, "Polyketide", 32.0, 93.0, 44.765342960288805, 7.36e-21], ["CAK15811.1", "putative_polyamine_ABC_transporter,_ATP_binding_protein", "BGC0000344", 1, "NRP", 31.0, 94.0, 41.335740072202164, 1.46e-20], ["AOE23597.1", "FoxTIX", "BGC0001598", 1, "NRP+Polyketide", 32.0, 92.0, 42.238267148014444, 1.47e-20], ["CCM44327.1", "putative_ABC_transporter_ATP-binding_protein", "BGC0001056", 1, "NRP+Polyketide:Modular type I polyketide+Polyketide:PUFA synthase or related polyketide", 33.0, 92.0, 37.36462093862816, 1.54e-20], ["ABP55202.1", "ABC_transporter_related", "BGC0000142", 1, "Polyketide", 31.0, 92.0, 44.765342960288805, 2.02e-20], ["QYB25771.1", "ABC_transporter_ATP-binding_protein", "BGC0002425", 1, "RiPP", 33.0, 93.0, 40.07220216606498, 3.06e-20], ["ACC84962.1", "ABC_transporter_related", "BGC0002699", 1, "RiPP", 32.0, 96.0, 41.87725631768953, 3.2e-20], ["ALD83698.1", "ABC_transporter_ATP_binding_protein", "BGC0001299", 1, "Polyketide", 31.0, 91.0, 37.545126353790614, 3.27e-20], ["QED93126.1", "ABC_transporter_ATP-binding_protein", "BGC0002556", 1, "Alkaloid", 32.0, 93.0, 37.00361010830325, 3.6e-20], ["AKV71854.1", "DevA_family_protein", "BGC0001525", 1, "Other", 33.0, 90.0, 34.83754512635379, 3.92e-20], ["CDL83408.1", "Iron(3+)-hydroxamate_import_ATP-binding_protein_FhuC", "BGC0001498", 1, "Other", 32.0, 91.0, 41.335740072202164, 4.67e-20], ["ALA09377.1", "ABC_transporter", "BGC0001303", 1, "Polyketide", 30.0, 91.0, 45.48736462093863, 4.93e-20], ["BAG84245.1", "putative_ABC-transporter", "BGC0000257", 1, "Polyketide", 32.0, 90.0, 42.96028880866426, 5.45e-20], ["QBY34564.1", "CycF", "BGC0002447", 1, "RiPP", 32.0, 89.0, 38.44765342960289, 7.4e-20], ["QEO74890.1", "ABC_transporter_ATP-binding_protein", "BGC0002588", 1, "Other", 34.0, 91.0, 41.51624548736462, 7.69e-20], ["AHN91916.1", "ABC_transporter", "BGC0000340", 1, "NRP", 34.0, 90.0, 40.974729241877256, 9.32e-20], ["BAE15999.1", "ATP-binding_protein", "BGC0000939", 1, "Other", 27.0, 89.0, 48.194945848375454, 1.31e-19], ["ATG31926.1", "KocI", "BGC0001640", 1, "RiPP", 34.0, 93.0, 40.43321299638989, 1.36e-19], ["QTH19310.1", "ABC_transporter_ATP-binding_protein", "BGC0002442", 1, "RiPP", 32.0, 88.0, 38.26714801444043, 1.85e-19], ["BAI23327.1", "putative_ABC-transporter", "BGC0000949", 1, "NRP", 34.0, 92.0, 44.584837545126355, 2.41e-19], ["AOH72612.1", "DevA_family_protein", "BGC0001526", 1, "Other", 33.0, 88.0, 34.83754512635379, 2.47e-19], ["QGA70096.1", "ABC_transporter", "BGC0002517", 1, "Polyketide", 31.0, 89.0, 42.238267148014444, 2.99e-19], ["ABC39054.1", "iron_compound_ABC_transporter,_ATP-binding_protein", "BGC0000386", 1, "NRP:NRP siderophore", 32.0, 89.0, 42.418772563176894, 3.91e-19], ["MCC5036805.1", "ABC_transporter_ATP-binding_protein", "BGC0002638", 1, "NRP", 30.0, 88.0, 40.07220216606498, 4.11e-19], ["AFI57021.1", "QmnRs2", "BGC0000133", 1, "Polyketide", 30.0, 87.0, 42.057761732851986, 4.74e-19], ["AZM50116.1", "ABC_transporter_ATP-binding_protein", "BGC0002702", 1, "NRP", 28.0, 87.0, 41.87725631768953, 6.38e-19], ["ABS50189.1", "putative_ABC_transporter_permease/ATP-binding_protein", "BGC0000410", 1, "NRP", 31.0, 91.0, 45.48736462093863, 7.18e-19], ["AFL48543.1", "putative_peptide_transporter_(ATP-binding_subunit)", "BGC0000084", 1, "Polyketide", 40.0, 89.0, 24.90974729241877, 9.13e-19], ["QTC09991.1", "ABC_transporter_ATP-binding_protein", "BGC0002372", 1, "Polyketide+Terpene+Alkaloid", 31.0, 86.0, 38.98916967509025, 1.17e-18], ["AAG32539.1", "SalX", "BGC0000548", 1, "RiPP:Lanthipeptide", 29.0, 86.0, 38.44765342960289, 1.24e-18], ["CAE02640.1", "YckI_protein", "BGC0000433", 1, "NRP:Lipopeptide", 29.0, 86.0, 46.3898916967509, 1.29e-18], ["RMI87912.1", "sulfate_ABC_transporter_ATP-binding_protein", "BGC0002285", 1, "RiPP", 33.0, 86.0, 41.69675090252707, 1.78e-18], ["ACB01054.1", "ABC-type_nitrate/sulfonate/bicarbonate_transport_system,_ATP-binding_protein", "BGC0002470", 1, "Other", 29.0, 86.0, 46.02888086642599, 2.07e-18], ["BAJ19058.1", "putative_ABC_transporter", "BGC0000288", 1, "NRP", 36.0, 89.0, 41.51624548736462, 2.63e-18], ["RLV71198.1", "Iron-chelate-transporting_ATPase", "BGC0001846", 1, "NRP+Saccharide:Hybrid/tailoring saccharide", 35.0, 86.0, 39.71119133574007, 3.26e-18], ["AZM58104.1", "ABC_transporter_ATP-binding_protein", "BGC0002314", 1, "NRP", 31.0, 85.0, 37.18411552346571, 3.4e-18], ["WP_152962146.1", "darobactin_export_ABC_transporter_ATP-binding_protein", "BGC0002116", 1, "RiPP:Other", 32.0, 84.0, 37.36462093862816, 4.74e-18], ["CAD89782.1", "hypothetical_protein", "BGC0001010", 1, "NRP+Polyketide:Modular type I polyketide", 31.0, 88.0, 40.794223826714806, 5.28e-18], ["BAF98636.1", "putative_ABC_transporter", "BGC0000651", 1, "Terpene", 28.0, 86.0, 47.292418772563174, 5.46e-18], ["AAY93343.1", "efflux_ABC_transporter,_ATP-binding/permease_protein", "BGC0000413", 1, "NRP", 30.0, 88.0, 42.418772563176894, 5.93e-18], ["ABE35427.1", "ABC_cobalamin/Fe3+-siderophores_transporter,_ATPase_subunit", "BGC0002421", 1, "NRP", 30.0, 85.0, 39.71119133574007, 6.38e-18], ["QIZ86016.1", "NHLP_family_bacteriocin_export_ABC_transporter", "BGC0002330", 1, "RiPP", 32.0, 88.0, 42.7797833935018, 6.67e-18], ["AHY86401.1", "ABC_transporter_protein", "BGC0000329", 1, "NRP", 31.0, 88.0, 43.86281588447653, 7.81e-18], ["QLY89266.1", "integral_membrane_protein", "BGC0002522", 1, "NRP", 31.0, 88.0, 43.682310469314075, 7.85e-18], ["CAA60452.1", "ABC-transporter", "BGC0001040", 1, "NRP+Polyketide", 31.0, 84.0, 43.14079422382672, 8.65e-18], ["ALK21572.1", "multidrug_ABC_transporter_permease", "BGC0002678", 1, "NRP", 35.0, 87.0, 40.25270758122744, 1.17e-17], ["APZ78695.1", "ABC_transporter_ATP-binding_protein", "BGC0001418", 1, "NRP:Cyclic depsipeptide+Polyketide:Iterative type I polyketide", 32.0, 83.0, 39.53068592057762, 1.52e-17], ["CEG06583.1", "ABC_transporter", "BGC0001928", 1, "Other", 33.0, 84.0, 41.87725631768953, 1.54e-17], ["MCF2150409.1", "DevA-like,_part_of_ABC_transporter", "BGC0002625", 1, "NRP+Polyketide", 28.0, 86.0, 60.28880866425993, 1.59e-17], ["AJM89736.1", "PmxC", "BGC0001192", 1, "NRP", 32.0, 86.0, 45.84837545126354, 2.22e-17], ["AAQ59162.1", "probable_iron_transport_system_ATP-binding_protein", "BGC0002679", 1, "NRP", 31.0, 83.0, 39.71119133574007, 2.28e-17], ["QBQ12454.1", "MacB_family_efflux_pump_subunit", "BGC0002693", 1, "NRP", 31.0, 86.0, 40.25270758122744, 2.42e-17], ["WP_013310325.1", "ABC_transporter_ATP-binding_protein", "BGC0001728", 1, "NRP+Polyketide", 30.0, 82.0, 34.65703971119133, 2.59e-17], ["CBA63688.1", "ATPase_of_griseobactin_uptake_ABC_transporter", "BGC0000368", 1, "NRP", 31.0, 83.0, 42.238267148014444, 2.61e-17], ["AAM97297.1", "lipoprotein_releasing_system_ATP-binding_protein_LolD", "BGC0001591", 1, "Other", 29.0, 82.0, 41.69675090252707, 2.86e-17], ["AHZ34249.1", "MacB", "BGC0001389", 1, "NRP", 32.0, 86.0, 42.238267148014444, 3.19e-17], ["BAW27681.1", "transporter", "BGC0001764", 1, "NRP", 32.0, 82.0, 39.891696750902526, 3.77e-17], ["QNL34620.1", "MacB2", "BGC0002092", 1, "NRP:Cyclic depsipeptide", 32.0, 86.0, 45.84837545126354, 4.22e-17], ["NKI69290.1", "ATP-binding_cassette_domain-containing_protein", "BGC0002408", 1, "NRP", 29.0, 82.0, 40.974729241877256, 5.2e-17], ["CCJ67642.1", "macrolide_export_ATP-binding/permease_protein_MacB", "BGC0000447", 1, "NRP:Lipopeptide", 32.0, 85.0, 39.71119133574007, 5.59e-17], ["AGM16415.1", "paenibacterin_ABC-transporter_D", "BGC0000400", 1, "NRP", 31.0, 85.0, 40.794223826714806, 6.33e-17], ["AAA62651.1", "", "BGC0000504", 1, "RiPP:Lanthipeptide", 30.0, 85.0, 40.61371841155235, 8.04e-17], ["CUX79063.1", "Putative_multidrug_export_ATP-binding/permease_protein", "BGC0001715", 1, "NRP", 31.0, 84.0, 40.794223826714806, 9.1e-17], ["AAK89711.1", "ABC_transporter,_nucleotide_binding/ATPase_protein_(iron_(III)_dicitrate)", "BGC0002107", 1, "NRP+Polyketide", 27.0, 81.0, 40.25270758122744, 9.3e-17], ["AAZ23072.1", "hypothetical_protein", "BGC0000291", 1, "NRP", 30.0, 81.0, 39.16967509025271, 1e-16], ["AAK01464.1", "ABC_transporter", "BGC0000412", 1, "NRP", 34.0, 84.0, 41.51624548736462, 1.11e-16], ["CAL19997.1", "putative_transport_ATP-binding_protein", "BGC0002490", 1, "Other", 27.0, 81.0, 41.69675090252707, 1.14e-16], ["AYM52853.1", "molybdate_ABC_transporter_ATP-binding_protein", "BGC0001964", 1, "Polyketide", 34.0, 82.0, 34.65703971119133, 1.17e-16], ["AEZ51518.1", "pmxC", "BGC0001153", 1, "NRP:Lipopeptide", 30.0, 84.0, 46.02888086642599, 1.21e-16], ["ACG70837.1", "ATP-binding_phosphonate_ABC_transporter_PhnC", "BGC0000938", 1, "Other:Aminocoumarin", 30.0, 81.0, 40.43321299638989, 1.22e-16], ["MBX9445648.1", "ABC_transporter_ATP-binding_protein", "BGC0002414", 1, "NRP", 25.0, 81.0, 42.59927797833935, 1.22e-16], ["WP_064118557.1", "MacB_family_efflux_pump_subunit", "BGC0001509", 1, "NRP", 31.0, 84.0, 45.667870036101085, 1.3e-16], ["ALX37944.1", "GaeT", "BGC0001388", 1, "RiPP", 28.0, 84.0, 45.84837545126354, 1.42e-16], ["WP_019688963.1", "ABC_transporter_ATP-binding_protein/permease", "BGC0002306", 1, "RiPP", 31.0, 84.0, 48.55595667870036, 1.5e-16], ["ATY72532.1", "ABC_transporter_ATP-binding_protein", "BGC0001574", 1, "NRP", 25.0, 83.0, 89.35018050541517, 1.67e-16], ["AHF21226.1", "TriB", "BGC0000449", 1, "NRP", 30.0, 84.0, 50.722021660649816, 1.67e-16], ["APZ78707.1", "ABC_transporter_ATP-binding_protein", "BGC0001419", 1, "NRP:Cyclic depsipeptide+Polyketide:Iterative type I polyketide", 32.0, 80.0, 39.53068592057762, 1.71e-16], ["ABM30208.1", "PvuE", "BGC0000947", 1, "Other", 28.0, 80.0, 43.86281588447653, 1.86e-16], ["BAM09402.1", "putative_ABC-transporter", "BGC0000619", 1, "RiPP", 28.0, 84.0, 45.84837545126354, 1.87e-16], ["BBE52944.1", "putative_ABC-transporter", "BGC0001602", 1, "RiPP", 28.0, 84.0, 45.84837545126354, 1.87e-16], ["CAF31838.1", "putative_hygromycin_B_exporter", "BGC0000699", 1, "Saccharide", 30.0, 83.0, 42.238267148014444, 2.1e-16], ["ACA97578.1", "PmxC", "BGC0000408", 1, "NRP", 30.0, 83.0, 45.667870036101085, 2.12e-16], ["AFH75332.1", "macrolide_export_ATP-binding/permease_protein_MacB", "BGC0000398", 1, "NRP:Cyclic depsipeptide", 32.0, 83.0, 44.584837545126355, 2.27e-16], ["AAQ59906.1", "enterobactin-iron_transport_system_ATP-binding_protein", "BGC0002680", 1, "NRP", 27.0, 80.0, 45.84837545126354, 2.71e-16], ["AFH75324.1", "macrolide_export_ATP-binding/permease_protein_MacB", "BGC0000425", 1, "NRP:Cyclic depsipeptide", 31.0, 83.0, 41.51624548736462, 3.01e-16], ["AHZ34236.1", "MacB", "BGC0000323", 1, "NRP:Lipopeptide", 31.0, 83.0, 41.51624548736462, 3.08e-16], ["CCC55907.1", "putative_ABC_tarnsporter,_ATP-binding_protein", "BGC0000973", 1, "NRP+Polyketide:Modular type I polyketide", 31.0, 79.0, 42.238267148014444, 3.81e-16], ["AAY37657.1", "ABC_transporter:Protein_of_unknown_function_DUF214", "BGC0000437", 1, "NRP", 31.0, 82.0, 40.07220216606498, 3.99e-16], ["ALE27499.1", "ABC_transporter", "BGC0001292", 1, "Other", 31.0, 82.0, 44.584837545126355, 5.02e-16], ["ABA73958.1", "macrolide-specific_ABC-type_efflux_carrier", "BGC0001842", 1, "NRP:Lipopeptide", 31.0, 82.0, 42.59927797833935, 5.27e-16], ["CAY48791.1", "macrolide-specific_ABC-type_efflux_carrier", "BGC0001312", 1, "NRP", 31.0, 82.0, 42.96028880866426, 5.28e-16], ["QDF82252.1", "macrolide_export_ATP-binding/permease_protein", "BGC0001980", 1, "NRP", 32.0, 82.0, 38.98916967509025, 5.28e-16], ["CAK15812.1", "macrolide_ABC_efflux_protein_MacB", "BGC0000344", 1, "NRP", 32.0, 82.0, 45.12635379061371, 5.39e-16], ["BCJ07527.1", "macrolide_export_ATP-binding/permease_protein_MacB_2", "BGC0002379", 1, "NRP", 30.0, 82.0, 47.47292418772563, 5.39e-16], ["WP_141576251.1", "ABC_transporter_ATP-binding_protein", "BGC0002686", 1, "NRP", 31.0, 79.0, 39.891696750902526, 6.74e-16], ["QGQ63522.1", "permease_protein_MacB", "BGC0002548", 1, "NRP", 31.0, 82.0, 41.69675090252707, 6.99e-16], ["AAO56331.1", "syringafactin_efflux_protein_SyfD", "BGC0000435", 1, "NRP", 30.0, 82.0, 44.04332129963899, 7.14e-16], ["ATY72535.1", "iron_complex_transport_ATP-binding_protein", "BGC0001574", 1, "NRP", 32.0, 79.0, 39.71119133574007, 7.63e-16], ["QTT77479.1", "ABC_transporter_ATP-binding_protein", "BGC0002350", 1, "NRP+Polyketide+Saccharide", 35.0, 81.0, 42.418772563176894, 7.69e-16], ["CAP20371.1", "ABC_transporter_ATP-binding_membrane_protein", "BGC0000347", 1, "NRP", 28.0, 81.0, 40.61371841155235, 8.2e-16], ["AFJ14796.1", "PlpG", "BGC0000403", 1, "NRP", 31.0, 81.0, 41.335740072202164, 8.41e-16], ["ABW74893.1", "ABC_transporter", "BGC0000759", 1, "Saccharide", 34.0, 81.0, 39.35018050541516, 1.01e-15], ["CAF31834.1", "hypotheticl_protein", "BGC0000699", 1, "Saccharide", 32.0, 78.0, 37.725631768953065, 1.11e-15], ["AZH29358.1", "ABC_transporter_ATP-binding_protein", "BGC0001843", 1, "NRP", 31.0, 81.0, 44.4043321299639, 1.14e-15], ["AAY91423.1", "efflux_ABC_transporter,_permease/ATP-binding_protein", "BGC0000399", 1, "NRP:Cyclic depsipeptide", 31.0, 81.0, 42.238267148014444, 1.62e-15], ["BCB17010.1", "putative_ABC_transporter_ATP-binding_protein", "BGC0002523", 1, "NRP", 31.0, 80.0, 38.26714801444043, 2.21e-15], ["AAP57696.1", "putative_secretion_protein", "BGC0000768", 1, "Saccharide", 34.0, 80.0, 39.35018050541516, 2.35e-15], ["CAR51989.1", "putative_iron_transport-related_ATP-binding_protein", "BGC0002569", 1, "NRP", 28.0, 77.0, 40.43321299638989, 2.57e-15], ["AOA33125.1", "ABC_transporter_ATP-binding_protein", "BGC0001346", 1, "NRP:Cyclic depsipeptide", 31.0, 80.0, 42.238267148014444, 2.84e-15], ["ANP43732.1", "ThsT", "BGC0001391", 1, "RiPP", 28.0, 80.0, 40.43321299638989, 3.06e-15], ["QWX09797.1", "peptide_cleavage/export_ABC_transporter", "BGC0002585", 1, "Other", 32.0, 80.0, 38.08664259927797, 3.07e-15], ["AAC44070.1", "unknown", "BGC0000797", 1, "Saccharide", 34.0, 80.0, 39.35018050541516, 3.1e-15], ["AFJ14797.1", "PlpH", "BGC0000403", 1, "NRP", 30.0, 79.0, 44.04332129963899, 3.32e-15], ["AAC56012.1", "cytolysin_B_transport_protein", "BGC0000520", 1, "RiPP:Lanthipeptide", 32.0, 79.0, 38.08664259927797, 4.02e-15], ["CBW73574.1", "Multidrug_resistance_ABC_transporter_ATP-binding_and_permease_protein", "BGC0002325", 1, "RiPP", 34.0, 77.0, 39.53068592057762, 4.35e-15], ["AJK49764.1", "ABC_transporter,_ATP-binding_protein", "BGC0002565", 1, "NRP", 28.0, 76.0, 45.84837545126354, 4.42e-15], ["AGM16416.1", "paenibacterin_ABC-transporter_E", "BGC0000400", 1, "NRP", 29.0, 79.0, 39.891696750902526, 4.44e-15], ["CAB53325.1", "putative_iron-siderophore_ABC-transporter_ATP-binding_protein", "BGC0000325", 1, "NRP", 27.0, 77.0, 40.43321299638989, 4.53e-15], ["BAH43767.1", "ABC_transporter_ATP_binding/permease_protein", "BGC0000452", 1, "NRP", 27.0, 79.0, 41.335740072202164, 4.53e-15], ["EHQ60564.1", "ABC_transporter", "BGC0001356", 1, "RiPP", 30.0, 79.0, 43.682310469314075, 4.64e-15], ["ACR43772.1", "ABC-transporter", "BGC0002577", 1, "RiPP", 30.0, 79.0, 43.14079422382672, 5.28e-15], ["QEO75092.1", "ABC_transporter_ATP-binding_protein", "BGC0002079", 1, "NRP:Cyclic depsipeptide", 32.0, 76.0, 36.462093862815884, 5.42e-15], ["AKG06371.1", "ABC_transporter", "BGC0001830", 1, "Polyketide", 33.0, 79.0, 38.98916967509025, 5.5e-15], ["AUD11999.1", "OrbC", "BGC0001721", 1, "NRP", 28.0, 76.0, 40.43321299638989, 5.7e-15], ["EYT83450.1", "ABC_transporter", "BGC0001213", 1, "Polyketide", 30.0, 79.0, 43.32129963898917, 5.84e-15], ["AGI92076.1", "Iron(III)_dicitrate_transport_system_permease", "BGC0002115", 1, "RiPP:Other", 32.0, 76.0, 39.891696750902526, 7.28e-15], ["AAD48883.1", "ATPase", "BGC0002494", 1, "NRP", 28.0, 76.0, 41.87725631768953, 7.38e-15], ["APO47824.1", "multidrug_ABC_transporter_permease", "BGC0002653", 1, "NRP", 30.0, 78.0, 45.48736462093863, 8.14e-15], ["AFJ23828.1", "MacB-like_ABC_transporter_protein", "BGC0001838", 1, "NRP", 32.0, 78.0, 41.87725631768953, 8.89e-15], ["BAL90289.1", "putative_ABC_transporter_ATPase_and_permease_protein", "BGC0002021", 1, "Polyketide", 32.0, 78.0, 44.584837545126355, 1.02e-14], ["AUD08667.1", "ABC_transporter_ATP-binding_protein", "BGC0001553", 1, "NRP+Polyketide", 28.0, 77.0, 39.16967509025271, 1.26e-14], ["BAD02214.1", "ATP-binding_protein", "BGC0002682", 1, "Other", 29.0, 75.0, 41.69675090252707, 1.28e-14], ["CAD15511.1", "ATP-binding_transmembrane_ABC_transporter_protein", "BGC0001014", 1, "NRP:NRP siderophore+Polyketide:Modular type I polyketide+Polyketide:Iterative type I polyketide", 32.0, 77.0, 40.61371841155235, 1.36e-14], ["ATY37607.1", "BreB", "BGC0001536", 1, "NRP", 30.0, 77.0, 39.71119133574007, 1.4e-14], ["AHH99931.1", "ABC_transporter_protein", "BGC0000002", 1, "Polyketide", 32.0, 77.0, 41.87725631768953, 1.4e-14], ["BAD99411.1", "hypothetical_protein", "BGC0000634", 1, "Terpene", 31.0, 76.0, 40.43321299638989, 1.54e-14], ["WP_107056739.1", "ABC_transporter_ATP-binding_protein", "BGC0001852", 1, "Polyketide:Type II polyketide+Saccharide:Hybrid/tailoring saccharide", 28.0, 75.0, 40.07220216606498, 1.62e-14], ["AAG32538.1", "SalT", "BGC0000548", 1, "RiPP:Lanthipeptide", 32.0, 77.0, 40.07220216606498, 1.64e-14], ["AHF21227.1", "TriC", "BGC0000449", 1, "NRP", 31.0, 77.0, 39.16967509025271, 1.93e-14], ["CUX79064.1", "putative_ABC_transporter_ATP-binding_protein", "BGC0001715", 1, "NRP", 31.0, 77.0, 39.891696750902526, 2.37e-14], ["ABS50188.1", "putative_ABC_transporter_permease/ATP-binding_protein", "BGC0000410", 1, "NRP", 29.0, 77.0, 41.69675090252707, 2.45e-14], ["AEH59102.1", "ABC_transporter/permease/ATP-binding_protein", "BGC0000385", 1, "NRP", 31.0, 77.0, 42.238267148014444, 2.47e-14], ["ABI87090.1", "ABC_transporter_related_protein", "BGC0002531", 1, "NRP", 28.0, 74.0, 40.43321299638989, 2.56e-14], ["MAA_10048", "multidrug_resistance_protein", "BGC0000337", 1, "NRP", 31.0, 77.0, 42.7797833935018, 2.87e-14], ["CBW74823.1", "Multidrug_resistance_ABC_transporter_ATP-binding_and_permease_protein", "BGC0000571", 1, "RiPP:Lassopeptide", 30.0, 76.0, 40.43321299638989, 3.26e-14], ["ABW17379.1", "MacB", "BGC0000411", 1, "NRP", 31.0, 76.0, 45.30685920577617, 3.58e-14], ["BCB17025.1", "putative_ABC_transporter_protein", "BGC0002523", 1, "NRP", 26.0, 74.0, 37.18411552346571, 3.69e-14], ["BAJ05895.1", "putative_ABC_multidrug_resistance_transporter", "BGC0000872", 1, "Other", 29.0, 77.0, 48.73646209386281, 3.71e-14], ["BAB04170.1", "lantibiotic_haloduracin_protease_and_transporter", "BGC0000517", 1, "RiPP:Lanthipeptide", 26.0, 76.0, 42.418772563176894, 3.8e-14], ["ANY10583.1", "ABC_transporter", "BGC0001773", 1, "Polyketide", 30.0, 74.0, 39.53068592057762, 3.88e-14], ["AAC83135.1", "ModC", "BGC0000916", 1, "Other", 32.0, 72.0, 33.754512635379065, 4.26e-14], ["AFD30963.1", "CrmT2", "BGC0000966", 1, "NRP+Polyketide", 35.0, 76.0, 37.545126353790614, 4.37e-14], ["QEO74998.1", "omn23", "BGC0002078", 1, "NRP:Cyclic depsipeptide", 33.0, 73.0, 36.64259927797834, 4.48e-14], ["CBJ82069.1", "ABC_Transporter,_ATP-binding_protein", "BGC0001872", 1, "Polyketide", 28.0, 74.0, 39.35018050541516, 4.95e-14], ["BAG23190.1", "putative_ABC_transporter_ATP-binding_protein", "BGC0000583", 1, "RiPP:Linaridin", 31.0, 72.0, 39.53068592057762, 4.96e-14], ["WP_027239422.1", "NHLP_family_bacteriocin_export_ABC_transporter_peptidase/permease/ATPase_subunit", "BGC0002698", 1, "RiPP", 30.0, 76.0, 40.61371841155235, 4.98e-14], ["EEM14530.1", "hypothetical_protein", "BGC0001210", 1, "RiPP", 33.0, 76.0, 38.08664259927797, 5.05e-14], ["MBE3202948.1", "ABC_transporter_ATP-binding_protein", "BGC0002410", 1, "NRP", 26.0, 74.0, 41.335740072202164, 5.58e-14], ["CAA07371.1", "StrW", "BGC0000690", 1, "Saccharide", 32.0, 76.0, 38.98916967509025, 5.63e-14], ["CAG38699.1", "putative_ABC-transporter,_ATP-binding_protein", "BGC0000708", 1, "Saccharide", 32.0, 76.0, 43.501805054151625, 5.72e-14], ["MCC5036774.1", "ABC_transporter_ATP-binding_protein/permease", "BGC0002638", 1, "NRP", 31.0, 76.0, 39.71119133574007, 6.11e-14], ["EFY99280.1", "AtrH_like_protein", "BGC0002710", 1, "NRP", 30.0, 76.0, 42.96028880866426, 6.62e-14], ["ABM21744.1", "PdmR1", "BGC0000256", 1, "Polyketide", 27.0, 74.0, 39.53068592057762, 6.74e-14], ["WP_245240025.1", "ABC_transporter_ATP-binding_protein", "BGC0001851", 1, "Polyketide:Type II polyketide+Saccharide:Hybrid/tailoring saccharide", 27.0, 73.0, 40.07220216606498, 7.15e-14], ["PHM29817.1", "hypothetical_protein", "BGC0001870", 1, "Other", 25.0, 73.0, 44.765342960288805, 7.2e-14], ["QWF78559.1", "Multidrug_resistance_ABC_transporter_ATP-binding/permease_protein_BmrA", "BGC0002142", 1, "Polyketide", 32.0, 75.0, 46.20938628158845, 7.73e-14], ["AIS24846.1", "dst20", "BGC0001147", 1, "NRP", 30.0, 75.0, 39.35018050541516, 7.74e-14], ["AEG64672.1", "ABC_transporter-like_protein", "BGC0000379", 1, "NRP", 32.0, 75.0, 42.238267148014444, 7.88e-14], ["AQZ42156.1", "putative_ABC_multidrug_transporter", "BGC0001820", 1, "NRP", 27.0, 76.0, 51.08303249097473, 8.56e-14], ["AHJ59536.1", "ABC_transporter_protein", "BGC0000502", 1, "RiPP:Lanthipeptide", 30.0, 75.0, 41.69675090252707, 8.73e-14], ["QPP19365.1", "Pen6", "BGC0002501", 1, "Alkaloid", 27.0, 75.0, 42.59927797833935, 8.82e-14], ["CCM44340.1", "ABC_transporter_ATP-binding_protein", "BGC0001056", 1, "NRP+Polyketide:Modular type I polyketide+Polyketide:PUFA synthase or related polyketide", 28.0, 73.0, 39.35018050541516, 8.91e-14], ["WP_234013142.1", "ABC_transporter_ATP-binding_protein/permease", "BGC0000578", 1, "RiPP:Lassopeptide", 31.0, 75.0, 40.07220216606498, 8.94e-14], ["WP_234316436.1", "ABC_transporter_ATP-binding_protein/permease", "BGC0001634", 1, "RiPP", 31.0, 75.0, 40.07220216606498, 9.81e-14], ["ABP54659.1", "ABC_transporter_related", "BGC0000241", 1, "Polyketide:Type II polyketide+Saccharide:Hybrid/tailoring saccharide", 32.0, 75.0, 43.14079422382672, 9.82e-14], ["CAG38692.1", "transport_protein", "BGC0000708", 1, "Saccharide", 31.0, 73.0, 46.57039711191336, 1.03e-13], ["ACQ63630.1", "ABC_multidrug_resistance_transporter", "BGC0000875", 1, "Saccharide:Hybrid/tailoring saccharide+Other:Nucleoside", 31.0, 75.0, 38.98916967509025, 1.12e-13], ["AAS07740.1", "putative_ABC_transporter_ATP-binding_protein", "BGC0000136", 1, "Polyketide", 27.0, 74.0, 39.35018050541516, 1.22e-13], ["CAJ87588.1", "putative_inner_membrane_ABC-transporter", "BGC0001055", 1, "NRP+Polyketide", 29.0, 74.0, 40.61371841155235, 1.32e-13], ["EYT83451.1", "ABC_transporter_ATP-binding_protein", "BGC0001213", 1, "Polyketide", 33.0, 74.0, 42.59927797833935, 1.34e-13], ["DAB41657.1", "ABC_transporter", "BGC0001585", 1, "Alkaloid", 27.0, 75.0, 39.53068592057762, 1.44e-13], ["KGA48642.1", "ABC_transporter_family_protein", "BGC0002413", 1, "NRP", 24.0, 72.0, 42.057761732851986, 1.45e-13], ["AAB81307.1", "ATP-dependent_translocator", "BGC0002579", 1, "RiPP", 30.0, 74.0, 36.28158844765343, 1.52e-13], ["AWH12686.1", "Rmp21", "BGC0001759", 1, "Polyketide", 27.0, 73.0, 39.35018050541516, 1.63e-13], ["CAG25756.1", "putative_ABC_transporter_ATP-binding_protein", "BGC0000311", 1, "NRP", 28.0, 74.0, 37.00361010830325, 1.87e-13], ["CAB60262.1", "MrsT_protein", "BGC0000527", 1, "RiPP:Lanthipeptide", 28.0, 74.0, 43.682310469314075, 2.03e-13], ["PHM26616.1", "daunorubicin-DIM-transport_ATP-binding_protein_ABC_transporter_DrrA", "BGC0001130", 1, "NRP+Polyketide", 27.0, 72.0, 39.35018050541516, 2.17e-13], ["AIG26885.1", "putative_multidrug_export_ATP-binding/permease_protein", "BGC0002432", 1, "NRP", 30.0, 74.0, 42.238267148014444, 2.3e-13], ["QYA95652.1", "ABC_transporter_ATP-binding_protein/permease", "BGC0002676", 1, "NRP", 32.0, 74.0, 37.36462093862816, 2.3e-13], ["ALE27500.1", "ABC_transporter", "BGC0001292", 1, "Other", 31.0, 74.0, 37.545126353790614, 2.33e-13], ["CAD91219.1", "putative_ABC_transporter,_Dbv24", "BGC0000289", 1, "NRP:Glycopeptide+Saccharide:Hybrid/tailoring saccharide", 29.0, 74.0, 39.35018050541516, 2.47e-13], ["QMN69936.1", "PsoE", "BGC0002521", 1, "NRP", 29.0, 74.0, 45.30685920577617, 2.52e-13], ["BAC87909.1", "probable_ABC_transporter", "BGC0000294", 1, "NRP", 30.0, 73.0, 36.462093862815884, 2.73e-13], ["AJF34465.1", "ABC_transporter", "BGC0001207", 1, "NRP", 29.0, 73.0, 45.667870036101085, 3.12e-13], ["AZF85928.1", "ABC_transporter", "BGC0001963", 1, "NRP+Polyketide", 30.0, 71.0, 37.36462093862816, 3.24e-13], ["MCC5036782.1", "ABC_transporter_ATP-binding_protein/permease", "BGC0002638", 1, "NRP", 28.0, 73.0, 40.25270758122744, 3.28e-13], ["QQZ01651.1", "ABC_transporter", "BGC0002497", 1, "Other", 30.0, 73.0, 46.931407942238266, 3.5e-13], ["AAK95839.1", "ABC-transport_protein_PhuC", "BGC0002495", 1, "NRP", 26.0, 71.0, 44.04332129963899, 3.54e-13], ["ADU86007.1", "putative_ABC_transporter-related_protein", "BGC0000165", 1, "Polyketide:Modular type I polyketide", 33.0, 72.0, 40.974729241877256, 3.61e-13], ["QQZ01605.1", "ABC_transporter", "BGC0002498", 1, "Other", 29.0, 72.0, 38.08664259927797, 3.68e-13], ["WP_234335045.1", "ABC_transporter_ATP-binding_protein/permease", "BGC0001645", 1, "RiPP", 29.0, 73.0, 44.22382671480145, 4.26e-13], ["EFI65097.1", "lantibiotic_transport_protein", "BGC0001407", 1, "RiPP", 28.0, 73.0, 37.90613718411552, 4.59e-13], ["QKV49895.1", "BrtT", "BGC0002110", 1, "RiPP:Lanthipeptide", 28.0, 73.0, 43.501805054151625, 4.64e-13], ["AAF71764.1", "nysH", "BGC0000115", 1, "Polyketide:Modular type I polyketide+Saccharide:Hybrid/tailoring saccharide", 30.0, 72.0, 43.682310469314075, 5.22e-13], ["AHZ61877.1", "ABC-transporter-like_protein", "BGC0000240", 1, "Polyketide:Type II polyketide+Saccharide:Hybrid/tailoring saccharide", 31.0, 72.0, 39.16967509025271, 5.26e-13], ["CAB01940.1", "ExpD1", "BGC0000801", 1, "Saccharide", 27.0, 72.0, 41.69675090252707, 5.26e-13], ["WP_030193605.1", "ABC_transporter_ATP-binding_protein", "BGC0002669", 1, "RiPP", 30.0, 71.0, 39.35018050541516, 5.44e-13], ["BBC83962.1", "P-loop_containing_nucleoside_triphosphate_hydrolase_protein", "BGC0001636", 1, "NRP", 29.0, 73.0, 38.44765342960289, 6.03e-13], ["AMQ71643.1", "hypothetical_protein", "BGC0002663", 1, "RiPP", 26.0, 72.0, 38.44765342960289, 6.11e-13], ["QED93122.1", "ABC_transporter_ATP-binding_protein", "BGC0002556", 1, "Alkaloid", 29.0, 70.0, 38.08664259927797, 6.4e-13], ["EET76299.1", "ABC_transporter,_ATP-binding_protein", "BGC0002685", 1, "NRP", 26.0, 70.0, 40.43321299638989, 6.48e-13], ["ABW70811.1", "PchH", "BGC0002475", 1, "NRP", 27.0, 72.0, 42.238267148014444, 6.91e-13], ["AFD30962.1", "CrmT3", "BGC0000966", 1, "NRP+Polyketide", 28.0, 72.0, 39.53068592057762, 9.1e-13], ["QWM97318.1", "ABC_transporter_ATP-binding_protein", "BGC0002384", 1, "NRP", 29.0, 72.0, 45.84837545126354, 9.17e-13], ["AEP18658.1", "efflux_transporter", "BGC0000461", 1, "NRP", 29.0, 72.0, 48.375451263537904, 9.44e-13], ["AFW17836.1", "PaeT", "BGC0000541", 1, "RiPP:Lanthipeptide", 30.0, 72.0, 38.44765342960289, 9.68e-13], ["QBK15045.1", "hypothetical_protein_ClaG", "BGC0002196", 1, "Polyketide", 30.0, 72.0, 36.101083032490976, 1.09e-12], ["AGE11895.1", "ABC_transporter", "BGC0000366", 1, "NRP", 27.0, 69.0, 38.98916967509025, 1.14e-12], ["AGI89796.1", "ABC_transporter_ATP-binding_protein", "BGC0001792", 1, "NRP", 28.0, 70.0, 42.59927797833935, 1.24e-12], ["AFU82624.1", "ABC_transporter,_ATPase_component", "BGC0000998", 1, "NRP+Polyketide", 28.0, 70.0, 40.43321299638989, 1.29e-12], ["CAA11793.1", "PCZA363.2", "BGC0000322", 1, "NRP", 24.0, 71.0, 62.093862815884485, 1.32e-12], ["AAS92552.1", "SirA", "BGC0001044", 1, "NRP", 30.0, 72.0, 45.30685920577617, 1.36e-12], ["BAV56269.1", "hypothetical_protein", "BGC0001657", 1, "NRP", 32.0, 71.0, 44.584837545126355, 1.6e-12], ["ACC84963.1", "ABC_transporter_related", "BGC0002699", 1, "RiPP", 29.0, 71.0, 37.18411552346571, 1.63e-12], ["CAC17506.1", "putative_ABC_transporter_ATP-binding_protein", "BGC0000324", 1, "NRP", 32.0, 71.0, 39.71119133574007, 1.65e-12], ["AZH29359.1", "ABC_transporter_ATP-binding_protein", "BGC0001843", 1, "NRP", 29.0, 71.0, 39.891696750902526, 1.68e-12], ["AEX55154.1", "putative_lantibiotic_transport_ATP-binding_protein_SlvF", "BGC0000549", 1, "RiPP:Lanthipeptide", 26.0, 68.0, 41.15523465703971, 1.77e-12], ["ADJ56360.1", "NisF", "BGC0000535", 1, "RiPP:Lanthipeptide", 26.0, 68.0, 41.51624548736462, 1.8e-12], ["ABQ84449.1", "salivaricin_ABC-transporter", "BGC0000624", 1, "RiPP", 29.0, 71.0, 39.53068592057762, 1.86e-12], ["ADI10107.1", "type_II_lanthionine_synthetase_and_transporter", "BGC0001229", 1, "RiPP:Lanthipeptide", 28.0, 71.0, 40.61371841155235, 1.91e-12], ["AHX39585.1", "ABC_transporter_protein", "BGC0000626", 1, "RiPP", 25.0, 69.0, 44.04332129963899, 1.98e-12], ["AKQ52537.1", "ABC_transporter_ATP-binding_protein", "BGC0002533", 1, "NRP+Polyketide", 31.0, 71.0, 37.90613718411552, 2.04e-12], ["ACA97579.1", "PmxD", "BGC0000408", 1, "NRP", 30.0, 71.0, 39.35018050541516, 2.09e-12], ["CCC55903.1", "putative_ABC_transporter,_ATPase_and_permease_component", "BGC0000973", 1, "NRP+Polyketide:Modular type I polyketide", 26.0, 71.0, 40.974729241877256, 2.09e-12], ["AEZ51519.1", "pmxD", "BGC0001153", 1, "NRP:Lipopeptide", 30.0, 71.0, 39.35018050541516, 2.09e-12], ["AAY28215.1", "unknown", "BGC0000074", 1, "Polyketide", 31.0, 68.0, 37.18411552346571, 2.11e-12], ["AKU24610.1", "ABC_transporter_ATP-binding_protein", "BGC0002687", 1, "Polyketide+NRP", 32.0, 71.0, 37.725631768953065, 2.16e-12], ["CAL82046.1", "putative_cytolysin_ABC_transporter,_ATP-binding_protein", "BGC0000564", 1, "RiPP:LAP", 26.0, 69.0, 42.418772563176894, 2.16e-12], ["AOT85876.1", "immunity_protein", "BGC0001789", 1, "RiPP", 26.0, 68.0, 41.51624548736462, 2.21e-12], ["CAJ88628.1", "putative_netropsin_resistance_protein_subunit_1", "BGC0000327", 1, "NRP", 29.0, 71.0, 44.765342960288805, 2.22e-12], ["AQZ71346.1", "ABC_transporter", "BGC0001635", 1, "NRP+Polyketide", 31.0, 71.0, 37.545126353790614, 2.26e-12], ["AIG79244.1", "Conserved_putative_membrane_protein", "BGC0000419", 1, "Saccharide+NRP:Glycopeptide", 28.0, 71.0, 47.47292418772563, 2.3e-12], ["AEX55160.1", "putative_ABC_transporter_SlvT", "BGC0000549", 1, "RiPP:Lanthipeptide", 30.0, 70.0, 37.545126353790614, 2.91e-12], ["AHW81482.1", "hypothetical_protein", "BGC0000934", 1, "Other:Phenazine", 30.0, 70.0, 41.51624548736462, 3.61e-12], ["CBG75495.1", "putative_siderophore_transport_system_ATP-binding_component", "BGC0000423", 1, "NRP", 27.0, 68.0, 39.71119133574007, 3.67e-12], ["AMQ70217.1", "lantibiotic_ABC_transporter_ATP-binding_protein", "BGC0002663", 1, "RiPP", 25.0, 68.0, 43.682310469314075, 3.67e-12], ["AXG47408.1", "ABC_transporter_ATP-binding_protein", "BGC0002715", 1, "NRP+Polyketide", 27.0, 70.0, 43.501805054151625, 3.77e-12], ["AOT85870.1", "ABC_transporter", "BGC0001789", 1, "RiPP", 27.0, 70.0, 42.96028880866426, 3.79e-12], ["AHF21235.1", "PabT", "BGC0000542", 1, "RiPP:Lanthipeptide", 28.0, 70.0, 46.3898916967509, 3.91e-12], ["AAZ76601.1", "BhtT", "BGC0000497", 1, "RiPP:Lanthipeptide", 28.0, 70.0, 37.18411552346571, 4.21e-12], ["AAK27372.1", "ABC_transporter", "BGC0000623", 1, "RiPP", 29.0, 70.0, 41.51624548736462, 4.24e-12], ["EDY04298.1", "ABC_transporter-related_protein", "BGC0000516", 1, "RiPP:Lanthipeptide", 27.0, 70.0, 41.335740072202164, 4.3e-12], ["AAG28766.1", "CoaD", "BGC0000617", 1, "RiPP", 30.0, 70.0, 39.71119133574007, 4.31e-12], ["AAX98195.1", "ABC_transporter", "BGC0000052", 1, "Polyketide", 28.0, 68.0, 36.8231046931408, 4.58e-12], ["MBN3579118.1", "ABC_transporter_ATP-binding_protein", "BGC0002613", 1, "NRP+Polyketide", 32.0, 69.0, 38.08664259927797, 4.72e-12], ["ALD83689.1", "ATP_binding_protein", "BGC0001300", 1, "Polyketide", 26.0, 68.0, 44.04332129963899, 4.73e-12], ["CCA53800.1", "putative_ABC_transporter", "BGC0001801", 1, "NRP", 32.0, 69.0, 38.44765342960289, 4.78e-12], ["AJM89737.1", "PmxD", "BGC0001192", 1, "NRP", 30.0, 69.0, 39.35018050541516, 4.83e-12], ["APO47823.1", "multidrug_ABC_transporter_permease", "BGC0002653", 1, "NRP", 29.0, 69.0, 39.35018050541516, 4.83e-12], ["WP_087443883.1", "ABC_transporter_ATP-binding_protein/permease", "BGC0002701", 1, "RiPP", 31.0, 69.0, 38.98916967509025, 4.9e-12], ["AFS60105.1", "PaenT", "BGC0000540", 1, "RiPP:Lanthipeptide", 29.0, 69.0, 42.96028880866426, 4.98e-12], ["AAL15565.1", "putative_SpaT", "BGC0000511", 1, "RiPP:Lanthipeptide", 30.0, 69.0, 39.35018050541516, 5.09e-12], ["BCB17017.1", "putative_ABC_transporter_ATP-binding_protein", "BGC0002523", 1, "NRP", 29.0, 69.0, 39.71119133574007, 5.24e-12], ["ATQ39429.1", "ABC_transporter", "BGC0001565", 1, "NRP", 26.0, 70.0, 46.931407942238266, 5.48e-12], ["BAD72775.1", "", "BGC0000552", 1, "RiPP:Lanthipeptide", 30.0, 69.0, 37.725631768953065, 5.56e-12], ["ctg1_orf26", "", "BGC0001767", 1, "NRP", 27.0, 67.0, 46.3898916967509, 5.86e-12], ["OJF16286.1", "AceT1", "BGC0001491", 1, "Polyketide", 28.0, 69.0, 45.48736462093863, 6.38e-12], ["AKL64827.1", "daunorubicin_ABC_transporter_ATPase", "BGC0002072", 1, "Polyketide:Modular type I polyketide", 27.0, 68.0, 40.25270758122744, 7.32e-12], ["AKU20512.1", "ABC_transporter_ATP-binding_protein", "BGC0002687", 1, "Polyketide+NRP", 29.0, 69.0, 39.35018050541516, 8.5e-12], ["AAP85350.1", "ATP-binding_protein", "BGC0000233", 1, "Polyketide", 31.0, 67.0, 38.26714801444043, 8.5e-12], ["ABA00875.1", "NsuF", "BGC0000537", 1, "RiPP:Lanthipeptide", 27.0, 66.0, 42.057761732851986, 8.8e-12], ["AEK64492.1", "EtnT", "BGC0000506", 1, "RiPP:Lanthipeptide", 32.0, 69.0, 39.35018050541516, 8.88e-12], ["CAD15510.1", "ATP-binding_transmembrane_ABC_transporter_protein", "BGC0001014", 1, "NRP:NRP siderophore+Polyketide:Modular type I polyketide+Polyketide:Iterative type I polyketide", 31.0, 69.0, 41.335740072202164, 8.93e-12], ["AIE77056.1", "ABC-transporter", "BGC0000418", 1, "NRP", 28.0, 69.0, 43.86281588447653, 8.95e-12], ["CAE53357.1", "ABC_transporter", "BGC0000440", 1, "NRP:Glycopeptide", 29.0, 69.0, 39.53068592057762, 9.24e-12], ["CAG15016.1", "ABC_transporter", "BGC0000441", 1, "NRP", 29.0, 69.0, 39.53068592057762, 9.24e-12], ["QYC40286.1", "Multidrug_export_ATP-binding/permease_protein", "BGC0002344", 1, "NRP", 29.0, 69.0, 39.53068592057762, 9.24e-12], ["ctg1_orf1267", "", "BGC0001752", 1, "NRP", 30.0, 69.0, 43.32129963898917, 9.45e-12], ["CTQ34884.1", "AtcG;_putative_ABC_transporter", "BGC0001301", 1, "Polyketide", 27.0, 67.0, 43.32129963898917, 9.61e-12], ["AQZ37089.1", "ABC_transporter_transmembrane_region_protein", "BGC0001511", 1, "Polyketide", 29.0, 69.0, 39.35018050541516, 1.01e-11], ["WP_027239423.1", "ATP-binding_cassette_domain-containing_protein", "BGC0002698", 1, "RiPP", 28.0, 69.0, 39.71119133574007, 1.12e-11], ["AGI92082.1", "HlyB/MsbA_family_ABC_transporter", "BGC0002115", 1, "RiPP:Other", 33.0, 68.0, 37.36462093862816, 1.12e-11], ["AAV66099.1", "PltJ", "BGC0000127", 1, "Polyketide", 29.0, 68.0, 41.69675090252707, 1.14e-11], ["WP_128623601.1", "ABC_transporter_ATP-binding_protein/permease", "BGC0002144", 1, "RiPP:LAP", 30.0, 68.0, 33.935018050541515, 1.14e-11], ["AEI58864.1", "ABC_transporter", "BGC0000455", 1, "NRP", 26.0, 68.0, 46.57039711191336, 1.3e-11], ["ACZ21385.1", "ABC-type_multidrug_transport_system,_ATPase_and_permease_component", "BGC0002298", 1, "RiPP", 29.0, 68.0, 49.81949458483754, 1.41e-11], ["CCC55904.1", "putative_ABC_transporter,_ATPase_and_permease_component", "BGC0000973", 1, "NRP+Polyketide:Modular type I polyketide", 31.0, 68.0, 37.725631768953065, 1.5e-11], ["AAC73689.1", "ferric_enterobactin_ABC_transporter_ATP_binding_subunit", "BGC0002476", 1, "NRP", 25.0, 66.0, 42.057761732851986, 1.52e-11], ["CAA12529.1", "ExsA_protein", "BGC0000802", 1, "Saccharide", 26.0, 68.0, 47.11191335740072, 1.53e-11], ["ADC96668.1", "ABC_transporter", "BGC0001076", 1, "Other:Nucleoside", 31.0, 68.0, 42.057761732851986, 1.62e-11], ["WP_009985592.1", "peptidase_domain-containing_ABC_transporter", "BGC0001311", 1, "RiPP:Lanthipeptide", 29.0, 68.0, 40.794223826714806, 1.71e-11], ["CAB11989.1", "sporulation_killing_factor_biosynthesis_and_export;_ABC_transporter_(binding_protein)", "BGC0000601", 1, "RiPP:Head-to-tailcyclized peptide", 26.0, 65.0, 43.501805054151625, 1.83e-11], ["MBX4267533.1", "ABC_transporter_ATP-binding_protein/permease", "BGC0002668", 1, "RiPP", 29.0, 67.0, 37.725631768953065, 2.01e-11], ["CAF32376.1", "putative_ABC_transporter,_ATP-binding_protein", "BGC0000712", 1, "Saccharide", 28.0, 67.0, 43.86281588447653, 2.02e-11], ["AFY23032.1", "TamA", "BGC0000274", 1, "Polyketide:Type II polyketide", 29.0, 67.0, 47.65342960288809, 2.03e-11], ["QWT72283.1", "ABC_transporter_ATP-binding_protein", "BGC0002430", 1, "NRP+Saccharide", 30.0, 67.0, 43.32129963898917, 2.11e-11], ["OKA09422.1", "ABC_transporter", "BGC0001459", 1, "NRP:Glycopeptide", 29.0, 67.0, 39.16967509025271, 2.13e-11], ["AZM57021.1", "ABC_transporter", "BGC0002314", 1, "NRP", 29.0, 67.0, 42.96028880866426, 2.27e-11], ["AAB91587.1", "SpaT", "BGC0000559", 1, "RiPP:Lanthipeptide", 31.0, 67.0, 39.35018050541516, 2.71e-11], ["AFV25467.1", "hypothetical_protein", "BGC0000469", 1, "RiPP:Bottromycin", 27.0, 66.0, 38.98916967509025, 2.75e-11], ["EME52991.1", "ABC_transporter", "BGC0001460", 1, "NRP:Glycopeptide", 26.0, 67.0, 37.90613718411552, 2.82e-11], ["AAM54082.1", "ABC_transporter", "BGC0000020", 1, "Polyketide", 29.0, 67.0, 39.35018050541516, 3.06e-11], ["ACU36655.1", "ABC_transporter_related", "BGC0000392", 1, "NRP", 27.0, 65.0, 38.8086642599278, 3.28e-11], ["ALC22068.1", "ABC_transporter_ATP-binding_protein", "BGC0002303", 1, "RiPP", 28.0, 67.0, 40.794223826714806, 3.53e-11], ["QEG98937.1", "ant20", "BGC0002042", 1, "NRP", 29.0, 67.0, 43.682310469314075, 3.57e-11], ["AFO89690.1", "ABC_transporter,_transmembrane_ATP-binding_protein", "BGC0002694", 1, "Other", 27.0, 67.0, 44.765342960288805, 3.65e-11], ["BAW35619.1", "putative_ABC_transporter", "BGC0002357", 1, "Polyketide+Other", 28.0, 66.0, 36.8231046931408, 3.65e-11], ["BAB78441.1", "", "BGC0000555", 1, "RiPP:Lanthipeptide", 31.0, 67.0, 42.057761732851986, 3.95e-11], ["BAG22745.1", "putative_ABC-type_multidrug_transport_system_ATPase_and_permease_component", "BGC0000724", 1, "Saccharide", 29.0, 66.0, 43.32129963898917, 4.53e-11], ["AAO56108.1", "ABC_transporter,_ATP-binding/permease_protein", "BGC0002570", 1, "NRP+Polyketide", 29.0, 66.0, 44.94584837545126, 4.6e-11], ["CAC20924.1", "PimA_protein", "BGC0000125", 1, "Polyketide", 29.0, 66.0, 45.12635379061371, 4.66e-11], ["CAB38879.1", "putative_ABC_transporter", "BGC0000315", 1, "NRP:Lipopeptide:Ca+-dependent lipopeptide", 29.0, 66.0, 49.81949458483754, 4.73e-11], ["QIQ28642.1", "Nbc46", "BGC0002541", 1, "Other", 27.0, 65.0, 43.501805054151625, 5.43e-11], ["ANQ31705.1", "ABC_transporter", "BGC0001395", 1, "Other", 31.0, 66.0, 39.16967509025271, 6.04e-11], ["EDU38312.1", "ABC_transporter,_ATP-binding_protein", "BGC0001170", 1, "RiPP:LAP", 26.0, 65.0, 42.418772563176894, 6.14e-11], ["ADM69295.1", "paenilan_transporter", "BGC0001727", 1, "RiPP", 27.0, 66.0, 44.94584837545126, 6.37e-11], ["AFP87531.1", "ABC_transporter", "BGC0001159", 1, "NRP+Polyketide:Modular type I polyketide", 28.0, 64.0, 41.69675090252707, 6.64e-11], ["AAY93430.1", "cation_ABC_transporter,_MZT_family,_ATP-binding_protein", "BGC0000413", 1, "NRP", 26.0, 64.0, 43.14079422382672, 6.73e-11], ["ABC50111.1", "unknown", "BGC0000643", 1, "Terpene", 26.0, 64.0, 44.22382671480145, 7.55e-11], ["RSO11557.1", "ABC_transporter", "BGC0002637", 1, "NRP", 28.0, 66.0, 40.43321299638989, 8.86e-11], ["ALN78925.1", "ABC_transporter_family_protein", "BGC0002630", 1, "RiPP", 30.0, 66.0, 41.69675090252707, 9.07e-11], ["MBE3200462.1", "ABC_transporter_ATP-binding_protein", "BGC0002409", 1, "NRP", 31.0, 65.0, 39.71119133574007, 1.07e-10], ["AYA22337.1", "Tri", "BGC0001955", 1, "NRP", 29.0, 65.0, 39.16967509025271, 1.11e-10], ["OLZ50884.1", "ABC_transporter", "BGC0001461", 1, "NRP:Glycopeptide", 29.0, 65.0, 39.16967509025271, 1.12e-10], ["WP_010369407.1", "ABC_transporter_ATP-binding_protein", "BGC0000314", 1, "Polyketide+NRP:Cyclic depsipeptide+Other:Aminocoumarin", 25.0, 63.0, 45.48736462093863, 1.35e-10], ["ABW91161.1", "exporter/resistance_protein", "BGC0000019", 1, "Polyketide", 28.0, 65.0, 41.87725631768953, 1.37e-10], ["ABW70810.1", "PchI", "BGC0002475", 1, "NRP", 26.0, 65.0, 42.96028880866426, 1.39e-10], ["AIG26886.1", "putative_multidrug_export_ATP-binding/permease_protein", "BGC0002432", 1, "NRP", 29.0, 65.0, 39.53068592057762, 1.41e-10], ["ADX66464.1", "ScnA", "BGC0000108", 1, "Polyketide", 30.0, 65.0, 41.335740072202164, 1.42e-10], ["AQT01390.1", "SgnA", "BGC0001690", 1, "Polyketide", 30.0, 65.0, 41.335740072202164, 1.43e-10], ["CAJ44959.1", "MchF_protein", "BGC0000587", 1, "RiPP:Microcin", 27.0, 65.0, 39.71119133574007, 1.56e-10], ["CAE55703.1", "probable_microcin_H47_secretion_ATP-binding_protein_mchF", "BGC0000589", 1, "RiPP:Microcin", 27.0, 65.0, 39.71119133574007, 1.56e-10], ["MBA0053734.1", "ABC_transporter_ATP-binding_protein", "BGC0002096", 1, "Polyketide", 30.0, 62.0, 38.8086642599278, 1.62e-10], ["QBG82543.1", "sugar_ABC_transporter", "BGC0002587", 1, "Polyketide", 27.0, 62.0, 38.8086642599278, 1.75e-10], ["AGL93176.1", "ABC_transporter_ATP-binding_protein", "BGC0000560", 1, "RiPP:Lanthipeptide", 28.0, 64.0, 40.07220216606498, 1.83e-10], ["ATY37606.1", "BreA", "BGC0001536", 1, "NRP", 30.0, 64.0, 40.43321299638989, 1.84e-10], ["AAY59067.1", "ATP-binding_protein", "BGC0000128", 1, "Polyketide", 27.0, 64.0, 41.335740072202164, 1.84e-10], ["BAV57055.1", "methionine_ABC_transporter_ATP-binding_protein", "BGC0001514", 1, "Other", 26.0, 63.0, 41.69675090252707, 1.85e-10], ["ABA00880.1", "NsuT", "BGC0000537", 1, "RiPP:Lanthipeptide", 27.0, 64.0, 41.15523465703971, 1.86e-10], ["ctg1_orf5", "", "BGC0000321", 1, "NRP", 31.0, 65.0, 31.046931407942242, 1.96e-10], ["AAP03990.1", "putative_microcin_L_transport_protein", "BGC0000588", 1, "RiPP:Microcin", 28.0, 64.0, 35.74007220216607, 2.05e-10], ["ATW47202.1", "ABC_transporter", "BGC0002466", 1, "NRP", 28.0, 63.0, 41.51624548736462, 2.22e-10], ["AAN85545.1", "antibiotic_resistance_protein", "BGC0001101", 1, "NRP+Polyketide:Modular type I polyketide+Polyketide:Trans-AT type I polyketide", 32.0, 64.0, 32.49097472924188, 2.27e-10], ["ADJ56354.1", "NisT", "BGC0000535", 1, "RiPP:Lanthipeptide", 27.0, 64.0, 42.238267148014444, 2.47e-10], ["AAM80540.1", "StaU", "BGC0000290", 1, "NRP:Glycopeptide", 26.0, 64.0, 40.974729241877256, 2.59e-10], ["ACU62760.1", "ABC_transporter_related", "BGC0001392", 1, "RiPP", 28.0, 64.0, 42.238267148014444, 2.78e-10], ["CAA90021.1", "PepT", "BGC0000543", 1, "RiPP:Lanthipeptide", 26.0, 64.0, 50.722021660649816, 3.14e-10], ["CAP20370.1", "ABC_transporter,_ATP-binding_membrane_protein", "BGC0000347", 1, "NRP", 25.0, 64.0, 40.61371841155235, 3.2e-10], ["ALV82355.1", "ABC_transporter", "BGC0001370", 1, "NRP", 28.0, 64.0, 49.81949458483754, 3.32e-10], ["MBE3202944.1", "ABC_transporter_ATP-binding_protein", "BGC0002410", 1, "NRP", 30.0, 64.0, 38.44765342960289, 3.41e-10], ["AHF21240.1", "CrnT", "BGC0000500", 1, "RiPP:Lanthipeptide", 26.0, 64.0, 40.61371841155235, 3.57e-10], ["WP_245193312.1", "ABC_transporter_ATP-binding_protein/permease", "BGC0002011", 1, "Polyketide", 30.0, 64.0, 36.64259927797834, 3.63e-10], ["QGJ79656.1", "ABC_transporter", "BGC0002552", 1, "Polyketide", 30.0, 64.0, 36.64259927797834, 3.7e-10], ["CAM03501.1", "putative_ABC_transporter", "BGC0000513", 1, "RiPP:Lanthipeptide", 32.0, 63.0, 33.754512635379065, 4.05e-10], ["ANQ31704.1", "ABC_transporter", "BGC0001395", 1, "Other", 29.0, 63.0, 40.61371841155235, 4.21e-10], ["BAL72550.1", "lariatin_biosynthetic_protein", "BGC0000575", 1, "RiPP:Lassopeptide", 29.0, 63.0, 38.44765342960289, 4.26e-10], ["XP_011392729.1", "ABC_transporter", "BGC0001281", 1, "Polyketide", 28.0, 64.0, 45.84837545126354, 4.52e-10], ["OLZ52458.1", "ABC_transporter", "BGC0001462", 1, "NRP:Glycopeptide", 28.0, 63.0, 39.16967509025271, 4.54e-10], ["QIZ24092.1", "putative_ABC_transporter", "BGC0002540", 1, "Polyketide", 30.0, 63.0, 45.84837545126354, 4.57e-10], ["CAA11515.1", "colicin_V_exporter_protein", "BGC0000584", 1, "RiPP:Microcin", 28.0, 62.0, 35.74007220216607, 4.62e-10], ["ACP43452.1", "McnB", "BGC0000590", 1, "RiPP:Microviridin", 30.0, 63.0, 33.03249097472924, 4.75e-10], ["QFU91020.1", "Lipid_A_export_ATP-binding/permease_protein_MsbA", "BGC0002064", 1, "RiPP", 31.0, 63.0, 33.754512635379065, 5.48e-10], ["ARD70884.1", "ABC_transporter", "BGC0001693", 1, "Polyketide", 31.0, 63.0, 37.90613718411552, 5.6e-10], ["CAG34716.1", "putative_ABC_transporter", "BGC0000713", 1, "Saccharide", 29.0, 63.0, 44.22382671480145, 5.68e-10], ["ABO65651.1", "Putative_SpaT", "BGC0000515", 1, "RiPP:Lanthipeptide", 27.0, 63.0, 43.501805054151625, 5.74e-10], ["ALR96371.1", "lantibiotic_ABC_transporter", "BGC0001289", 1, "RiPP", 31.0, 63.0, 38.628158844765345, 5.83e-10], ["AGS77319.1", "ABC_transporter", "BGC0001178", 1, "NRP:Glycopeptide", 24.0, 63.0, 44.765342960288805, 6.03e-10], ["AZM50109.1", "ABC_transporter", "BGC0002702", 1, "NRP", 28.0, 63.0, 43.32129963898917, 6.27e-10], ["AXA91311.1", "peptidase_domain-containing_ABC_transporter", "BGC0002044", 1, "NRP", 29.0, 63.0, 38.98916967509025, 6.54e-10], ["BAE46917.1", "goadsporin_biosynthetic_protein", "BGC0000565", 1, "RiPP:LAP", 28.0, 62.0, 40.61371841155235, 7.05e-10], ["QLD23832.2", "ABC-F_type_ribosomal_protection_protein", "BGC0002086", 1, "Polyketide", 29.0, 62.0, 46.02888086642599, 7.15e-10], ["AAD28497.1", "McjD", "BGC0000581", 1, "RiPP:Linaridin", 29.0, 62.0, 45.30685920577617, 7.33e-10], ["BAJ19059.1", "putative_ABC_transporter", "BGC0000288", 1, "NRP", 28.0, 62.0, 44.94584837545126, 7.6e-10], ["AAL08400.1", "MceG", "BGC0000586", 1, "RiPP:Microcin", 27.0, 62.0, 35.74007220216607, 8.2e-10], ["CBJ61632.1", "PtnG_protein", "BGC0000569", 1, "RiPP:LAP", 26.0, 61.0, 43.682310469314075, 8.84e-10], ["ARW71479.1", "ABC_transporter", "BGC0001812", 1, "Polyketide", 29.0, 62.0, 46.02888086642599, 9.33e-10], ["AFN69431.1", "ElxT", "BGC0000509", 1, "RiPP:Lanthipeptide", 26.0, 62.0, 40.974729241877256, 9.6e-10], ["AAO56107.1", "ABC_transporter,_ATP-binding/permease_protein", "BGC0002570", 1, "NRP+Polyketide", 29.0, 62.0, 38.628158844765345, 9.69e-10], ["ABV83219.1", "CppH", "BGC0000116", 1, "Polyketide", 28.0, 62.0, 43.682310469314075, 9.73e-10], ["ABL74935.1", "ABC_multi-drug_transport", "BGC0001048", 1, "NRP:Glycopeptide+Polyketide:Modular type I polyketide+Saccharide:Hybrid/tailoring saccharide", 29.0, 62.0, 52.888086642599276, 9.9e-10], ["MBE3200463.1", "ABC_transporter_ATP-binding_protein", "BGC0002409", 1, "NRP", 30.0, 62.0, 43.32129963898917, 9.98e-10], ["WP_000184924.1", "microcin_H47_export_transporter_peptidase/ATP-binding_subunit_MchF", "BGC0001555", 1, "RiPP", 28.0, 62.0, 35.74007220216607, 1.08e-09], ["AXG47409.1", "ABC_transporter_ATP-binding_protein", "BGC0002715", 1, "NRP+Polyketide", 27.0, 62.0, 39.891696750902526, 1.29e-09], ["BAI23328.1", "putative_ABC-transporter", "BGC0000949", 1, "NRP", 28.0, 62.0, 43.501805054151625, 1.37e-09], ["MBE3200461.1", "ATP-binding_cassette_domain-containing_protein", "BGC0002409", 1, "NRP", 27.0, 62.0, 44.22382671480145, 1.48e-09], ["MBE3200465.1", "ABC_transporter_ATP-binding_protein", "BGC0002409", 1, "NRP", 28.0, 61.0, 40.794223826714806, 1.68e-09], ["AKQ99290.1", "ABC_transporter,partial", "BGC0001484", 1, "Other", 28.0, 61.0, 39.53068592057762, 1.72e-09], ["ACX68646.1", "transport_ATP-binding_protein", "BGC0000547", 1, "RiPP:Lanthipeptide", 25.0, 60.0, 38.8086642599278, 1.75e-09], ["ABD14713.1", "CesC", "BGC0000320", 1, "NRP:Cyclic depsipeptide", 29.0, 60.0, 40.43321299638989, 2.03e-09], ["AJV88390.1", "MfnR", "BGC0001214", 1, "NRP", 23.0, 61.0, 90.07220216606498, 2.14e-09], ["MBO0654594.1", "ABC_transporter_ATP-binding_protein", "BGC0002150", 1, "RiPP", 31.0, 61.0, 40.794223826714806, 2.24e-09], ["BAE07080.1", "possible_ABC_transporter", "BGC0000693", 1, "Saccharide", 25.0, 61.0, 39.71119133574007, 2.24e-09], ["QSY49198.1", "ABC_transporter_ATP-binding_protein", "BGC0002151", 1, "RiPP", 31.0, 61.0, 40.794223826714806, 2.24e-09], ["EKJ70675.1", "hypothetical_protein", "BGC0002188", 1, "NRP+Polyketide", 34.0, 61.0, 23.826714801444044, 2.33e-09], ["AXI91561.1", "FunT3", "BGC0001944", 1, "Polyketide", 25.0, 59.0, 40.43321299638989, 2.5e-09], ["CCQ18690.1", "ABC_transporter_ATP-binding_protein", "BGC0000544", 1, "RiPP:Lanthipeptide", 30.0, 59.0, 40.07220216606498, 2.94e-09], ["QWP75302.1", "ABC_transporter_ATP-binding_protein", "BGC0002126", 1, "NRP:Cyclic depsipeptide", 30.0, 61.0, 34.29602888086642, 2.97e-09], ["CAA79469.1", "NisT_protein", "BGC0000538", 1, "RiPP:Lanthipeptide", 26.0, 61.0, 42.238267148014444, 3.01e-09], ["CYV09559.1", "ABC_transporter_NBP/MSD_fusion_protein", "BGC0002575", 1, "RiPP", 29.0, 61.0, 37.90613718411552, 3.37e-09], ["QYA99270.1", "ABC_transporter_ATP-binding_protein/permease", "BGC0002676", 1, "NRP", 30.0, 60.0, 46.57039711191336, 3.79e-09], ["ctg1_orf1268", "", "BGC0001752", 1, "NRP", 32.0, 60.0, 30.505415162454874, 3.84e-09], ["AAZ55180.1", "ABC-type_multidrug_transport_system_ATPase_and_permease_components", "BGC0001889", 1, "RiPP", 30.0, 60.0, 38.44765342960289, 3.88e-09], ["ABD65953.1", "ABC_transporter", "BGC0000341", 1, "NRP", 25.0, 60.0, 41.69675090252707, 4.17e-09], ["WP_012444311.1", "peptidase_domain-containing_ABC_transporter_RaxB", "BGC0002005", 1, "RiPP", 30.0, 60.0, 39.35018050541516, 4.38e-09], ["BAE56595.1", "", "BGC0001123", 1, "NRP", 25.0, 60.0, 37.545126353790614, 4.6e-09], ["QUQ72367.1", "ABC_transporter", "BGC0002349", 1, "Polyketide+Saccharide", 26.0, 60.0, 44.04332129963899, 5.29e-09], ["WP_053138477.1", "ABC-F_type_ribosomal_protection_protein_Srm(B)", "BGC0002033", 1, "Polyketide", 28.0, 59.0, 32.67148014440433, 6.54e-09], ["WP_241094725.1", "ABC_transporter_ATP-binding_protein/permease", "BGC0000546", 1, "RiPP:Lanthipeptide", 32.0, 59.0, 31.768953068592058, 6.77e-09], ["QGN18861.1", "nsjF_lantibiotic_protection_ABC_transporter_ATP-binding", "BGC0002323", 1, "RiPP:Lanthipeptide", 25.0, 57.0, 39.53068592057762, 6.79e-09], ["QBF29318.1", "ABC_transporter_ATP-binding_protein", "BGC0002294", 1, "Other", 29.0, 59.0, 42.238267148014444, 6.89e-09], ["SSHG_03590", "ABC_transporter_ATP-binding_protein", "BGC0000546", 1, "RiPP:Lanthipeptide", 32.0, 59.0, 31.768953068592058, 6.97e-09], ["AOT85892.1", "ABC_transporter", "BGC0001788", 1, "RiPP", 28.0, 59.0, 35.92057761732852, 7.47e-09], ["WP_010071703.1", "peptidase_domain-containing_ABC_transporter", "BGC0000554", 1, "RiPP:Lanthipeptide", 33.0, 59.0, 29.783393501805055, 7.6e-09], ["WP_028847744.1", "ABC_transporter_ATP-binding_protein/permease", "BGC0002467", 1, "NRP", 31.0, 59.0, 24.90974729241877, 8.71e-09], ["BAP05577.1", "calU", "BGC0000967", 1, "NRP+Polyketide:Trans-AT type I polyketide", 25.0, 59.0, 39.71119133574007, 9.96e-09], ["QVK45109.1", "ABC_transporter", "BGC0002438", 1, "Alkaloid", 25.0, 59.0, 40.43321299638989, 1.05e-08], ["CCQ18687.1", "ABC_transporter_ATP-binding_protein", "BGC0000544", 1, "RiPP:Lanthipeptide", 26.0, 57.0, 38.26714801444043, 1.07e-08], ["AAR12535.1", "putative_ABC_transporter", "BGC0002468", 1, "NRP", 29.0, 59.0, 42.7797833935018, 1.15e-08], ["AAC72259.1", "LctT", "BGC0000521", 1, "RiPP:Lanthipeptide", 24.0, 59.0, 35.1985559566787, 1.3e-08], ["ctg1_28", "", "BGC0001931", 1, "Polyketide", 28.0, 58.0, 41.51624548736462, 1.51e-08], ["AAY93395.1", "2-phenylethylamine_uptake_protein_PeaH", "BGC0000413", 1, "NRP", 29.0, 58.0, 32.49097472924188, 1.55e-08], ["BAG71481.1", "ATP-binding_cassette_transporter", "BGC0000536", 1, "RiPP:Lanthipeptide", 28.0, 58.0, 38.26714801444043, 2.1e-08], ["CAI47638.1", "putative_ABC-type_aminoglycoside_exporter", "BGC0000692", 1, "Saccharide", 26.0, 58.0, 43.32129963898917, 2.1e-08], ["BAG22744.1", "putative_ABC-type_multidrug_transport_system_ATPase_and_permease_component", "BGC0000724", 1, "Saccharide", 27.0, 57.0, 42.96028880866426, 2.73e-08], ["ADG29288.1", "putative_ATP-binding_protein", "BGC0000796", 1, "Saccharide", 22.0, 57.0, 41.335740072202164, 2.87e-08], ["AAB92603.1", "ScnT", "BGC0000557", 1, "RiPP:Lanthipeptide", 27.0, 57.0, 40.974729241877256, 2.98e-08], ["ABK59359.1", "MukT", "BGC0000534", 1, "RiPP:Lanthipeptide", 25.0, 57.0, 35.55956678700361, 2.98e-08], ["BBM96631.1", "ABC_transporter_ATP-binding_protein", "BGC0002452", 1, "Polyketide", 29.0, 57.0, 32.851985559566785, 3.47e-08], ["CCA53801.1", "Transport_ATP-binding_protein_CydC", "BGC0001801", 1, "NRP", 28.0, 57.0, 38.44765342960289, 3.7e-08], ["BAG19224.1", "membrane_translocator", "BGC0000496", 1, "RiPP:Lanthipeptide", 32.0, 57.0, 36.64259927797834, 3.78e-08], ["CZF83999.1", "Toxin_RTX-I_translocation_ATP-binding_protein", "BGC0002382", 1, "RiPP", 31.0, 57.0, 37.18411552346571, 3.95e-08], ["AMQ70215.1", "bacitracin_ABC_transporter_ATP-binding_protein", "BGC0002663", 1, "RiPP", 25.0, 56.0, 38.08664259927797, 4.12e-08], ["AAD56148.1", "MutT", "BGC0000533", 1, "RiPP:Lanthipeptide", 35.0, 57.0, 30.324909747292416, 4.53e-08], ["MBE3202945.1", "ABC_transporter_ATP-binding_protein", "BGC0002410", 1, "NRP", 34.0, 57.0, 28.51985559566787, 4.81e-08], ["ADV57362.1", "bacteriocin_ABC_transporter_of_glycocin_F", "BGC0000484", 1, "RiPP:Head-to-tailcyclized peptide", 33.0, 57.0, 35.37906137184115, 5.21e-08], ["CAB60255.1", "MrsF_protein", "BGC0000527", 1, "RiPP:Lanthipeptide", 25.0, 56.0, 38.44765342960289, 5.39e-08], ["CAM02316.1", "ABC_transporter_protein,_ATP-binding_component", "BGC0000349", 1, "NRP", 27.0, 56.0, 40.25270758122744, 7.94e-08], ["BAH43768.1", "ABC_transporter_ATP-binding/permease_protein", "BGC0000452", 1, "NRP", 30.0, 56.0, 38.8086642599278, 8.27e-08], ["WP_078613549.1", "ABC_transporter_ATP-binding_protein/permease", "BGC0001550", 1, "RiPP", 28.0, 56.0, 42.057761732851986, 8.38e-08], ["QWM97334.1", "ABC_transporter_ATP-binding_protein", "BGC0002384", 1, "NRP", 25.0, 56.0, 46.931407942238266, 8.57e-08], ["ALK27913.1", "putative_ABC_transporter", "BGC0001233", 1, "NRP", 27.0, 56.0, 38.26714801444043, 8.96e-08], ["ADK32548.1", "putative_ABC_transporter_ATP-binding_protein", "BGC0000529", 1, "RiPP:Lanthipeptide", 27.0, 55.0, 43.682310469314075, 9.42e-08], ["CEJ66606.1", "ABC_transporter,_ATP-binding/permease_protein", "BGC0002322", 1, "Other", 30.0, 56.0, 37.725631768953065, 1.05e-07], ["EWC60873.1", "hypothetical_protein", "BGC0001496", 1, "RiPP", 28.0, 56.0, 43.14079422382672, 1.09e-07], ["AGI92083.1", "ABC_efflux_pump", "BGC0002115", 1, "RiPP:Other", 28.0, 56.0, 44.584837545126355, 1.1e-07], ["EMC15128.1", "ABC_transporter,_ATP-binding_and_permease_protein", "BGC0000530", 1, "RiPP:Lanthipeptide", 33.0, 55.0, 30.324909747292416, 1.38e-07], ["CAC17507.1", "putative_ABC_transporter_ATP-binding_protein", "BGC0000324", 1, "NRP", 29.0, 55.0, 39.35018050541516, 1.44e-07], ["WP_051767685.1", "ABC_transporter_ATP-binding_protein/permease", "BGC0002009", 1, "Polyketide", 28.0, 55.0, 39.53068592057762, 1.45e-07], ["BAC87910.1", "probable_ABC_transporter", "BGC0000294", 1, "NRP", 30.0, 55.0, 33.39350180505416, 1.8e-07], ["QXJ26483.1", "ABC_transporter_ATP-binding_protein", "BGC0002370", 1, "NRP", 25.0, 53.0, 39.53068592057762, 2.06e-07], ["AAK01462.1", "ABC_transporter", "BGC0000412", 1, "NRP", 26.0, 54.0, 39.891696750902526, 2.48e-07], ["AVX51096.1", "nysH", "BGC0001709", 1, "Polyketide", 26.0, 54.0, 40.61371841155235, 2.51e-07], ["WP_082829620.1", "pallidocin_leader_peptidase/ABC_transporter", "BGC0001862", 1, "RiPP:Glycocin", 25.0, 54.0, 42.057761732851986, 2.76e-07], ["WP_020635024.1", "ABC_transporter_ATP-binding_protein/permease", "BGC0001211", 1, "NRP", 25.0, 54.0, 42.96028880866426, 3.23e-07], ["MBE3200464.1", "ABC_transporter_ATP-binding_protein", "BGC0002409", 1, "NRP", 27.0, 54.0, 38.628158844765345, 3.28e-07], ["QKI29071.1", "ABC_transporter_ATP-binding_protein", "BGC0002130", 1, "RiPP:Lanthipeptide", 28.0, 54.0, 38.98916967509025, 3.31e-07], ["CAB53321.1", "putative_ABC_transporter_transmembrane_protein", "BGC0000325", 1, "NRP", 27.0, 54.0, 45.84837545126354, 4.18e-07], ["CBF73441.1", "ABC_transporter_(Eurofung)", "BGC0001515", 1, "NRP", 26.0, 54.0, 46.57039711191336, 4.41e-07], ["KAH7877381.1", "multidrug_resistance-associated_ABC_transporter", "BGC0002747", 1, "RiPP", 28.0, 54.0, 47.833935018050546, 5.71e-07], ["KVR35744.1", "hypothetical_protein", "BGC0002312", 1, "RiPP", 29.0, 53.0, 37.545126353790614, 5.75e-07], ["ANP43737.1", "ThsF", "BGC0001391", 1, "RiPP", 23.0, 52.0, 39.53068592057762, 6.79e-07], ["ACX68645.1", "putative_ABC_transporter", "BGC0000547", 1, "RiPP:Lanthipeptide", 25.0, 53.0, 36.101083032490976, 8.2e-07], ["EPE34342.1", "ABC-transporter", "BGC0001035", 1, "Polyketide+NRP", 31.0, 53.0, 32.49097472924188, 9.77e-07], ["BAB78444.1", "", "BGC0000555", 1, "RiPP:Lanthipeptide", 22.0, 51.0, 40.25270758122744, 1.18e-06], ["CAX48974.1", "ABC-transporter", "BGC0000519", 1, "RiPP:Lanthipeptide", 30.0, 52.0, 34.47653429602888, 1.3e-06], ["AGK15450.1", "ABC_transporter,_transmembrane_region,_ATP_binding_component", "BGC0002529", 1, "NRP", 25.0, 52.0, 39.71119133574007, 1.69e-06], ["QSE03592.1", "Lcm8", "BGC0002333", 1, "Polyketide", 28.0, 52.0, 38.628158844765345, 1.73e-06], ["AHX39584.1", "ABC_transporter_protein", "BGC0000626", 1, "RiPP", 28.0, 52.0, 31.227436823104693, 1.88e-06], ["ACU73106.1", "ABC_transporter_related", "BGC0000501", 1, "RiPP:Lanthipeptide", 28.0, 51.0, 37.90613718411552, 2.22e-06], ["AMM63163.1", "AniL", "BGC0001371", 1, "NRP", 32.0, 52.0, 28.880866425992778, 2.26e-06], ["ADM69287.1", "ABC_transporter_ATP-binding_protein", "BGC0001727", 1, "RiPP", 27.0, 50.0, 40.07220216606498, 2.31e-06], ["QCC62989.1", "hypothetical_protein", "BGC0001966", 1, "NRP+Polyketide", 30.0, 51.0, 33.57400722021661, 3.85e-06], ["EPF88078.1", "hypothetical_protein", "BGC0001494", 1, "RiPP", 28.0, 50.0, 28.700361010830328, 3.89e-06], ["WP_081238292.1", "ABC_transporter_ATP-binding_protein", "BGC0002105", 1, "Polyketide", 28.0, 50.0, 47.292418772563174, 3.98e-06], ["ALK21573.1", "glycosyl_transferase_family_2", "BGC0002678", 1, "NRP", 27.0, 50.0, 37.36462093862816, 5.28e-06], ["BAG19223.1", "membrane_translocator", "BGC0000496", 1, "RiPP:Lanthipeptide", 26.0, 50.0, 46.02888086642599, 5.47e-06], ["MBE8994633.1", "ABC_transporter_ATP-binding_protein/permease", "BGC0002623", 1, "NRP+Polyketide", 27.0, 50.0, 37.725631768953065, 5.57e-06], ["CQR60040.1", "Uncharacterized_ABC_transporter_ATP-binding_protein_YfiC", "BGC0002289", 1, "RiPP", 29.0, 50.0, 34.65703971119133, 6.96e-06], ["ACM68694.1", "AerN", "BGC0000298", 1, "NRP", 24.0, 50.0, 34.83754512635379, 7.34e-06], ["ABI30230.1", "McdT", "BGC0000526", 1, "RiPP:Lanthipeptide", 24.0, 49.0, 35.92057761732852, 9.81e-06], ["EOO99818.1", "hypothetical_protein", "BGC0001861", 1, "RiPP:Glycocin", 24.0, 49.0, 35.92057761732852, 9.87e-06]], "ctg20_378": [["AEK75510.1", "binding-protein_dependent_ABC_transporter", "BGC0000001", 1, "Polyketide:Modular type I polyketide", 35.0, 125.0, 84.50704225352112, 3.82e-34], ["SEG87502.1", "peptide/nickel_transport_system_permease_protein", "BGC0002712", 1, "Polyketide", 38.0, 119.0, 71.47887323943662, 2.05e-31], ["RLV71180.1", "ABC-transport_protein,_inner_membrane_component", "BGC0001846", 1, "NRP+Saccharide:Hybrid/tailoring saccharide", 31.0, 110.0, 90.49295774647888, 3.33e-28], ["ARE67846.1", "AbsF3", "BGC0001492", 1, "Polyketide", 34.0, 109.0, 74.29577464788733, 3.7e-28], ["BAB58627.1", "oligopeptide_transporter_putative_membrane_permease_domain", "BGC0002487", 1, "Other", 26.0, 86.0, 89.7887323943662, 2.55e-19]], "ctg20_379": [["AAN85533.1", "ABC_transporter_component,_membrane_spanning_protein", "BGC0001101", 1, "NRP+Polyketide:Modular type I polyketide+Polyketide:Trans-AT type I polyketide", 37.0, 184.0, 96.52996845425868, 5.97e-56], ["SPE99797.1", "Glutathione_transport_system_permease_protein_GsiC", "BGC0002567", 1, "Other", 34.0, 148.0, 90.85173501577287, 1.09e-41], ["QGJ79650.1", "ABC_transporter_permease", "BGC0002552", 1, "Polyketide", 29.0, 120.0, 97.16088328075709, 1.97e-31], ["WP_020636820.1", "ABC_transporter_permease", "BGC0002011", 1, "Polyketide", 30.0, 119.0, 94.3217665615142, 7.4e-31], ["AEK75509.1", "ABC_transporter_oligopeptide_permease", "BGC0000001", 1, "Polyketide:Modular type I polyketide", 27.0, 112.0, 96.84542586750788, 2.41e-28], ["SEG87496.1", "peptide/nickel_transport_system_permease_protein", "BGC0002712", 1, "Polyketide", 26.0, 108.0, 99.36908517350159, 7e-27], ["AVI57418.1", "AbnF2", "BGC0001694", 1, "Polyketide", 27.0, 100.0, 100.0, 8.49e-24]], "ctg20_380": [["CAB01955.1", "ORF23", "BGC0000801", 1, "Saccharide", 37.0, 290.0, 90.82397003745318, 3.52e-91], ["AGM05557.1", "peptide/nickel_transport_system_substrate-binding_protein", "BGC0002098", 1, "Polyketide", 31.0, 206.0, 90.4494382022472, 1.24e-59], ["AAN85534.1", "ABC_transporter_component,_periplasmic_oligopeptide_binding_protein", "BGC0001101", 1, "NRP+Polyketide:Modular type I polyketide+Polyketide:Trans-AT type I polyketide", 27.0, 133.0, 95.69288389513109, 3.7e-33]], "ctg20_381": [["CAY48799.1", "putative_oxidoreductase", "BGC0001312", 1, "NRP", 31.0, 176.0, 91.05882352941177, 2.86e-50], ["AFO89679.1", "FAD_dependent_oxidoreductase", "BGC0002694", 1, "Other", 31.0, 135.0, 85.88235294117646, 6.38e-35], ["ATO51564.1", "(2Fe-2S)-binding_protein", "BGC0001796", 1, "NRP", 22.0, 74.0, 87.76470588235294, 5.85e-14]], "ctg20_383": [["AAS47555.1", "putative_aldehyde_dehydrogenase", "BGC0001108", 1, "NRP+Polyketide:Trans-AT type I polyketide", 37.0, 312.0, 96.93251533742331, 7.01e-101], ["WP_105851111.1", "aldehyde_dehydrogenase_family_protein", "BGC0002087", 1, "NRP+Polyketide", 37.0, 288.0, 98.56850715746421, 1.09e-91], ["ABC35115.1", "dehydrogenase", "BGC0001102", 1, "NRP+Polyketide:Modular type I polyketide+Polyketide:Trans-AT type I polyketide", 41.0, 287.0, 93.86503067484662, 1.14e-91], ["KAF1058469.1", "putative_aldehyde_dehydrogenase_AldA", "BGC0002083", 1, "Polyketide:Trans-AT type I polyketide", 37.0, 288.0, 98.56850715746421, 1.54e-91], ["BAK64640.1", "putative_aldehyde_dehydrogenase", "BGC0000135", 1, "Polyketide", 39.0, 287.0, 99.18200408997954, 2.33e-91], ["AAY93391.1", "phenylacetaldehyde_dehydrogenase_PeaE", "BGC0000413", 1, "NRP", 38.0, 287.0, 96.31901840490798, 2.38e-91], ["ABW71833.1", "putative_aldehyde_dehydrogease", "BGC0000303", 1, "NRP", 39.0, 286.0, 96.7280163599182, 1.04e-90], ["QCF28930.1", "aldehyde_dehydrogenase", "BGC0002308", 1, "Alkaloid+Polyketide", 37.0, 268.0, 97.13701431492842, 4.49e-84], ["XP_001798914.1", "hypothetical_protein", "BGC0001865", 1, "Polyketide:Iterative type I polyketide", 37.0, 258.0, 92.84253578732107, 5.49e-80], ["BCJ07576.1", "NAD-dependent_phenylacetaldehyde_dehydrogenase", "BGC0002379", 1, "NRP", 36.0, 256.0, 100.0, 2.38e-79], ["QQZ01617.1", "gamma-aminobutyraldehyde_dehydrogenase", "BGC0002497", 1, "Other", 37.0, 251.0, 98.77300613496932, 1.41e-77], ["QED93119.1", "aldehyde_dehydrogenase", "BGC0002556", 1, "Alkaloid", 35.0, 241.0, 98.56850715746421, 1.26e-73], ["ABB90277.1", "aldehyde_dehydrogenase", "BGC0001057", 1, "NRP+Polyketide", 33.0, 238.0, 94.68302658486708, 2.11e-72], ["WP_063744463.1", "aldehyde_dehydrogenase_family_protein", "BGC0001739", 1, "Other", 36.0, 237.0, 89.97955010224949, 3.41e-72], ["AFY23020.1", "betaine_aldehyde_dehydrogenase", "BGC0000274", 1, "Polyketide:Type II polyketide", 35.0, 234.0, 100.40899795501022, 5.11e-71], ["AEF33093.1", "putative_aldehyde_dehydrogenase", "BGC0001039", 1, "NRP+Polyketide", 36.0, 234.0, 95.0920245398773, 8.71e-71], ["WP_015031703.1", "aldehyde_dehydrogenase_family_protein", "BGC0001819", 1, "Polyketide", 35.0, 224.0, 96.52351738241309, 2.2e-67], ["BAV57467.1", "aldehyde_dehydrogenase", "BGC0001818", 1, "NRP", 35.0, 219.0, 90.38854805725971, 2.39e-65], ["CAQ52616.1", "benzaldehyde_degydrogenase", "BGC0001066", 1, "Polyketide:Modular type I polyketide", 35.0, 211.0, 94.88752556237219, 3.03e-62], ["AMJ52086.1", "lijG", "BGC0002255", 1, "Polyketide", 33.0, 205.0, 95.70552147239265, 2.32e-60], ["UHY14141.1", "benzaldehyde_dehydrogenase", "BGC0002671", 1, "Polyketide", 34.0, 204.0, 95.50102249488752, 1.63e-59], ["BBG06559.1", "aldehyde_dehydrogenase", "BGC0001925", 1, "Alkaloid", 36.0, 203.0, 90.79754601226993, 1.93e-59], ["OJJ98489.1", "hypothetical_protein", "BGC0002169", 1, "Polyketide+NRP", 33.0, 202.0, 89.57055214723927, 3.77e-59], ["AJQ95720.1", "NAD-dependent_aldehyde_dehydrogenase", "BGC0001644", 1, "Polyketide", 33.0, 196.0, 94.88752556237219, 1.28e-56], ["ABK32267.1", "AmbN", "BGC0000014", 1, "Polyketide", 33.0, 187.0, 93.25153374233128, 5.53e-53], ["BBQ09590.1", "dehydrogenase", "BGC0002261", 1, "Polyketide", 32.0, 183.0, 90.59304703476482, 4.27e-52], ["BAW35598.1", "putative_methylmalonic_acid_semialdehyde_dehydrogenase", "BGC0002357", 1, "Polyketide+Other", 31.0, 173.0, 89.97955010224949, 6.33e-48], ["QQZ01570.1", "methylmalonate-semialdehyde_dehydrogenase", "BGC0002498", 1, "Other", 32.0, 172.0, 89.97955010224949, 1.69e-47], ["AFL48539.1", "putative_succinic_semialdehyde_dehydrogenase", "BGC0000084", 1, "Polyketide", 30.0, 168.0, 94.06952965235173, 1.83e-46], ["SKB24611.1", "", "BGC0002455", 1, "Polyketide", 29.0, 147.0, 96.31901840490798, 1.79e-38], ["AAL15593.1", "Sim15", "BGC0000270", 1, "Polyketide", 31.0, 116.0, 69.93865030674846, 7.75e-28], ["AAK06797.1", "putative_alcohol_dehydrogenase_SimC5", "BGC0001072", 1, "Saccharide+Polyketide:Modular type I polyketide+Polyketide:Type II polyketide+Other:Aminocoumarin", 31.0, 115.0, 70.75664621676891, 1.05e-27], ["XP_011392748.1", "hexadecenal_dehydrogenase", "BGC0001281", 1, "Polyketide", 31.0, 109.0, 59.30470347648262, 3.31e-25], ["ADC45553.1", "aldehyde_dehydrogenase", "BGC0000093", 1, "Polyketide", 30.0, 70.0, 67.07566462167689, 1.86e-12]], "ctg20_384": [["AFY23020.1", "betaine_aldehyde_dehydrogenase", "BGC0000274", 1, "Polyketide:Type II polyketide", 48.0, 423.0, 96.28865979381443, 1.74e-144], ["ABW71833.1", "putative_aldehyde_dehydrogease", "BGC0000303", 1, "NRP", 38.0, 302.0, 96.28865979381443, 5.14e-97], ["QCF28930.1", "aldehyde_dehydrogenase", "BGC0002308", 1, "Alkaloid+Polyketide", 38.0, 300.0, 96.28865979381443, 1.81e-96], ["AAY93391.1", "phenylacetaldehyde_dehydrogenase_PeaE", "BGC0000413", 1, "NRP", 37.0, 291.0, 100.82474226804123, 4.85e-93], ["ABC35115.1", "dehydrogenase", "BGC0001102", 1, "NRP+Polyketide:Modular type I polyketide+Polyketide:Trans-AT type I polyketide", 39.0, 281.0, 94.02061855670102, 3.45e-89], ["BAV57467.1", "aldehyde_dehydrogenase", "BGC0001818", 1, "NRP", 37.0, 272.0, 92.78350515463917, 9.75e-86], ["BAP16694.1", "aldehyde_dehydrogenase", "BGC0000376", 1, "NRP", 36.0, 272.0, 97.11340206185567, 1.12e-85], ["KAF1058469.1", "putative_aldehyde_dehydrogenase_AldA", "BGC0002083", 1, "Polyketide:Trans-AT type I polyketide", 36.0, 270.0, 94.22680412371133, 1.3e-84], ["WP_105851111.1", "aldehyde_dehydrogenase_family_protein", "BGC0002087", 1, "NRP+Polyketide", 36.0, 270.0, 94.22680412371133, 1.83e-84], ["QQZ01617.1", "gamma-aminobutyraldehyde_dehydrogenase", "BGC0002497", 1, "Other", 35.0, 267.0, 97.9381443298969, 7.64e-84], ["ABB90277.1", "aldehyde_dehydrogenase", "BGC0001057", 1, "NRP+Polyketide", 37.0, 266.0, 95.87628865979381, 2.26e-83], ["AFL48539.1", "putative_succinic_semialdehyde_dehydrogenase", "BGC0000084", 1, "Polyketide", 37.0, 265.0, 93.19587628865979, 2.88e-83], ["AEF33093.1", "putative_aldehyde_dehydrogenase", "BGC0001039", 1, "NRP+Polyketide", 36.0, 264.0, 96.90721649484536, 1.75e-82], ["CAJ14050.1", "putative_aldehyde_dehydrogenase", "BGC0000406", 1, "NRP", 38.0, 261.0, 95.4639175257732, 1.64e-81], ["AJQ95720.1", "NAD-dependent_aldehyde_dehydrogenase", "BGC0001644", 1, "Polyketide", 36.0, 259.0, 92.78350515463917, 1.55e-80], ["WP_015031703.1", "aldehyde_dehydrogenase_family_protein", "BGC0001819", 1, "Polyketide", 35.0, 258.0, 95.25773195876288, 4.3e-80], ["QED93119.1", "aldehyde_dehydrogenase", "BGC0002556", 1, "Alkaloid", 34.0, 257.0, 97.31958762886597, 5.02e-80], ["CAQ52616.1", "benzaldehyde_degydrogenase", "BGC0001066", 1, "Polyketide:Modular type I polyketide", 37.0, 257.0, 94.84536082474226, 6.54e-80], ["WP_030845402.1", "aldehyde_dehydrogenase_family_protein", "BGC0001368", 1, "NRP", 37.0, 254.0, 96.70103092783505, 1.02e-78], ["XP_001798914.1", "hypothetical_protein", "BGC0001865", 1, "Polyketide:Iterative type I polyketide", 35.0, 244.0, 94.02061855670102, 7.21e-75], ["OJJ98489.1", "hypothetical_protein", "BGC0002169", 1, "Polyketide+NRP", 36.0, 241.0, 92.78350515463917, 3.88e-74], ["ABK32267.1", "AmbN", "BGC0000014", 1, "Polyketide", 37.0, 243.0, 90.72164948453609, 9.72e-74], ["UHY14141.1", "benzaldehyde_dehydrogenase", "BGC0002671", 1, "Polyketide", 36.0, 240.0, 95.05154639175257, 2.65e-73], ["ALI92651.1", "CitD_dehydrogenase", "BGC0001338", 1, "Polyketide:Iterative type I polyketide", 35.0, 240.0, 95.05154639175257, 2.75e-73], ["WP_033283297.1", "aldehyde_dehydrogenase", "BGC0001739", 1, "Other", 33.0, 239.0, 97.9381443298969, 3.63e-73], ["WP_063744463.1", "aldehyde_dehydrogenase_family_protein", "BGC0001739", 1, "Other", 36.0, 238.0, 90.30927835051547, 1.11e-72], ["BAK64640.1", "putative_aldehyde_dehydrogenase", "BGC0000135", 1, "Polyketide", 35.0, 234.0, 99.79381443298969, 5.55e-71], ["CAE45692.1", "hypothetical_protein", "BGC0000031", 1, "Polyketide:Modular type I polyketide", 35.0, 233.0, 93.19587628865979, 1.02e-70], ["EDY47105.1", "aldehyde_dehydrogenase", "BGC0000319", 1, "NRP:Beta-lactam", 33.0, 226.0, 93.19587628865979, 9.51e-68], ["AIS24863.1", "Dst3", "BGC0001147", 1, "NRP", 34.0, 221.0, 95.25773195876288, 2.25e-66], ["AAD32735.1", "MmcL", "BGC0000915", 1, "Other:Aminocoumarin", 33.0, 214.0, 92.98969072164948, 4.3e-63], ["QDA77030.1", "acylating_methylmalonate-semialdehyde_dehydrogenase", "BGC0002025", 1, "NRP+Polyketide", 32.0, 212.0, 92.98969072164948, 1.25e-62], ["BBQ09590.1", "dehydrogenase", "BGC0002261", 1, "Polyketide", 31.0, 204.0, 92.78350515463917, 8.38e-60], ["SKB24611.1", "", "BGC0002455", 1, "Polyketide", 33.0, 203.0, 89.48453608247424, 4.74e-59], ["BAW35598.1", "putative_methylmalonic_acid_semialdehyde_dehydrogenase", "BGC0002357", 1, "Polyketide+Other", 32.0, 201.0, 89.48453608247424, 2.77e-58], ["ACI30658.1", "methylmalonate_semialdehyde_dehydrogenase", "BGC0000313", 1, "NRP", 31.0, 196.0, 86.5979381443299, 7.75e-56], ["QQZ01570.1", "methylmalonate-semialdehyde_dehydrogenase", "BGC0002498", 1, "Other", 31.0, 194.0, 92.57731958762886, 1.1e-55], ["BBG06559.1", "aldehyde_dehydrogenase", "BGC0001925", 1, "Alkaloid", 31.0, 149.0, 93.19587628865979, 1.73e-39]], "ctg20_385": [["CDG76946.1", "Alkanesulfonate_utilization_operon_LysR-family_regulator_CbI", "BGC0000446", 1, "NRP:Pyrrolobenzodiazepine", 73.0, 467.0, 100.0, 6.72e-167], ["CAJ87603.1", "putative_transcriptional_regulator", "BGC0001055", 1, "NRP+Polyketide", 72.0, 459.0, 100.0, 1.05e-163], ["WP_043882191.1", "LysR_family_transcriptional_regulator", "BGC0001728", 1, "NRP+Polyketide", 27.0, 95.0, 81.76100628930818, 4.31e-22], ["ALJ49934.1", "TtmL", "BGC0001236", 1, "Polyketide", 28.0, 59.0, 41.19496855345912, 1.9e-09]], "ctg20_386": [["CDG76945.1", "Nitrogen_assimilation_regulatory_protein_Nac", "BGC0000446", 1, "NRP:Pyrrolobenzodiazepine", 78.0, 452.0, 100.0, 2.35e-161], ["CAJ87604.1", "putative_nitrogen_assimilation_regulatory_protein", "BGC0001055", 1, "NRP+Polyketide", 73.0, 436.0, 100.0, 4.08e-155], ["ADC45565.1", "LysR-family_transcriptional_regulator", "BGC0000093", 1, "Polyketide", 33.0, 118.0, 79.67213114754098, 7.54e-31], ["CAM02310.1", "LysR-family_transcriptional_regulator", "BGC0000349", 1, "NRP", 31.0, 77.0, 62.95081967213115, 7.76e-16], ["AAY93400.1", "transcriptional_regulator,_LysR_family", "BGC0000413", 1, "NRP", 25.0, 48.0, 46.557377049180324, 5.01e-06]]}}}}, "antismash.modules.lanthipeptides": {"record_id": "gnlXAMFKLOJM_21", "schema_version": 5, "motifs": {}, "new_cds_features": [], "protoclusters": {}, "comparippson": {"db_results": [{"database": {"name": "antiSMASH-DB", "version": "3.0", "url": "https://antismash-db.secondarymetabolites.org/area.html?record=@accession@&start=@start@&end=@end@", "id_format": "@accession@", "description_format": "@type@: @locus@", "fields": ["accession", "type", "locus", "start", "end"], "dir_name": "asdb"}, "hits": {}, "aliases": {}}, {"database": {"name": "MIBiG", "version": "3.1", "url": "https://mibig.secondarymetabolites.org/go/@accession@", "id_format": "@accession@ (@locus@)", "description_format": "@type@: @compounds@", "fields": ["accession", "compounds", "type", "locus"], "dir_name": "mibig"}, "hits": {}, "aliases": {}}], "aliases": {}}}, "antismash.modules.lassopeptides": {"record_id": "gnlXAMFKLOJM_21", "schema_version": 3, "motifs": {}, "new_cds_features": [], "protoclusters": {}, "comparippson_results": {"db_results": [{"database": {"name": "antiSMASH-DB", "version": "3.0", "url": "https://antismash-db.secondarymetabolites.org/area.html?record=@accession@&start=@start@&end=@end@", "id_format": "@accession@", "description_format": "@type@: @locus@", "fields": ["accession", "type", "locus", "start", "end"], "dir_name": "asdb"}, "hits": {}, "aliases": {}}, {"database": {"name": "MIBiG", "version": "3.1", "url": "https://mibig.secondarymetabolites.org/go/@accession@", "id_format": "@accession@ (@locus@)", "description_format": "@type@: @compounds@", "fields": ["accession", "compounds", "type", "locus"], "dir_name": "mibig"}, "hits": {}, "aliases": {}}], "aliases": {}}}, "antismash.modules.nrps_pks": {"schema_version": 3, "record_id": "gnlXAMFKLOJM_21", "domain_predictions": {"nrpspksdomains_ctg20_370_AMP-binding.1": {"nrpys": {"aa10": "DAYFGGLVSK", "aa34": "TGHAFDAHVYEIFLGMGGESNLYGPTEASVSVSV", "stachelhaus_matches": [{"substrates": [{"long": "valine", "short": "Val", "norine": "Val"}], "signature": "DALFVGLVAK", "aa10_score": 0.7, "aa34_score": 0.6176470588235294}, {"substrates": [{"long": "N5-hydroxyornithine", "short": "ohOrn", "norine": "OH-Orn"}], "signature": "DAQEGGLVDK", "aa10_score": 0.7, "aa34_score": 0.5}], "physiochemical_class": {"name": "hydrophobic-aliphatic", "score": 0.2175005410424713, "substrates": [{"long": "alanine", "short": "Ala", "norine": "Ala"}, {"long": "glycine", "short": "Gly", "norine": "Gly"}, {"long": "valine", "short": "Val", "norine": "Val"}, {"long": "leucine", "short": "Leu", "norine": "Leu"}, {"long": "isoleucine", "short": "Ile", "norine": "Ile"}, {"long": "2-aminobutyric acid", "short": "Abu", "norine": "Abu"}, {"long": "isovaline", "short": "Iva", "norine": "Ival"}, {"long": "serine", "short": "Ser", "norine": "Ser"}, {"long": "threonine", "short": "Thr", "norine": "Thr"}, {"long": "4-hydroxyphenylglycine", "short": "Hpg", "norine": "Hpg"}, {"long": "3,5-dihydroxyphenylglycine", "short": "dHpg", "norine": "Dhpg"}, {"long": "cysteine", "short": "Cys", "norine": "Cys"}, {"long": "proline", "short": "Pro", "norine": "Pro"}, {"long": "pipecolic acid", "short": "Pip", "norine": "Hpr"}]}, "large_cluster": {"name": "N/A", "score": 0.0, "substrates": []}, "small_cluster": {"name": "N/A", "score": 0.0, "substrates": []}, "single_amino": {"name": "N/A", "score": 0.0, "substrates": []}}}, "nrpspksdomains_ctg20_370_AMP-binding.2": {"nrpys": {"aa10": "DLWLMGAIFK", "aa34": "TGVSFDLAIWDALSMVGGDCSAGGATEAAIFSIL", "stachelhaus_matches": [{"substrates": [{"long": "N5-formyl-N5-hydroxyornithine", "short": "fohOrn", "norine": "Fo-OH-Orn"}], "signature": "DLWGMGAVNK", "aa10_score": 0.7, "aa34_score": 0.38235294117647056}], "physiochemical_class": {"name": "hydrophobic-aliphatic", "score": 0.8801188178605698, "substrates": [{"long": "alanine", "short": "Ala", "norine": "Ala"}, {"long": "glycine", "short": "Gly", "norine": "Gly"}, {"long": "valine", "short": "Val", "norine": "Val"}, {"long": "leucine", "short": "Leu", "norine": "Leu"}, {"long": "isoleucine", "short": "Ile", "norine": "Ile"}, {"long": "2-aminobutyric acid", "short": "Abu", "norine": "Abu"}, {"long": "isovaline", "short": "Iva", "norine": "Ival"}, {"long": "serine", "short": "Ser", "norine": "Ser"}, {"long": "threonine", "short": "Thr", "norine": "Thr"}, {"long": "4-hydroxyphenylglycine", "short": "Hpg", "norine": "Hpg"}, {"long": "3,5-dihydroxyphenylglycine", "short": "dHpg", "norine": "Dhpg"}, {"long": "cysteine", "short": "Cys", "norine": "Cys"}, {"long": "proline", "short": "Pro", "norine": "Pro"}, {"long": "pipecolic acid", "short": "Pip", "norine": "Hpr"}]}, "large_cluster": {"name": "N/A", "score": 0.0, "substrates": []}, "small_cluster": {"name": "N/A", "score": 0.0, "substrates": []}, "single_amino": {"name": "N/A", "score": 0.0, "substrates": []}}}, "nrpspksdomains_ctg20_370_AMP-binding.3": {"nrpys": {"aa10": "DIFNVVTIWK", "aa34": "SDTSFDISAFDGNSVLVGESSTGGATESSIWSII", "stachelhaus_matches": [{"substrates": [{"long": "cysteine", "short": "Cys", "norine": "Cys"}], "signature": "DLFNLSLIWK", "aa10_score": 0.6, "aa34_score": 0.6176470588235294}, {"substrates": [{"long": "glycine", "short": "Gly", "norine": "Gly"}], "signature": "DILQVGMIWK", "aa10_score": 0.6, "aa34_score": 0.4117647058823529}], "physiochemical_class": {"name": "hydrophobic-aliphatic", "score": 1.0125461862359233, "substrates": [{"long": "alanine", "short": "Ala", "norine": "Ala"}, {"long": "glycine", "short": "Gly", "norine": "Gly"}, {"long": "valine", "short": "Val", "norine": "Val"}, {"long": "leucine", "short": "Leu", "norine": "Leu"}, {"long": "isoleucine", "short": "Ile", "norine": "Ile"}, {"long": "2-aminobutyric acid", "short": "Abu", "norine": "Abu"}, {"long": "isovaline", "short": "Iva", "norine": "Ival"}, {"long": "serine", "short": "Ser", "norine": "Ser"}, {"long": "threonine", "short": "Thr", "norine": "Thr"}, {"long": "4-hydroxyphenylglycine", "short": "Hpg", "norine": "Hpg"}, {"long": "3,5-dihydroxyphenylglycine", "short": "dHpg", "norine": "Dhpg"}, {"long": "cysteine", "short": "Cys", "norine": "Cys"}, {"long": "proline", "short": "Pro", "norine": "Pro"}, {"long": "pipecolic acid", "short": "Pip", "norine": "Hpr"}]}, "large_cluster": {"name": "Polar, uncharged (aliphatic with -SH)", "score": 0.4823967195058455, "substrates": [{"long": "cysteine", "short": "Cys", "norine": "Cys"}]}, "small_cluster": {"name": "Polar, uncharged (aliphatic with -SH)", "score": 0.46849801045365574, "substrates": [{"long": "cysteine", "short": "Cys", "norine": "Cys"}]}, "single_amino": {"name": "Polar, uncharged (aliphatic with -SH)", "score": 0.48184171685563354, "substrates": [{"long": "cysteine", "short": "Cys", "norine": "Cys"}]}}}, "nrpspksdomains_ctg20_370_Condensation_LCL.1": {}, "nrpspksdomains_ctg20_370_PCP.1": {}, "nrpspksdomains_ctg20_370_Condensation_LCL.2": {}, "nrpspksdomains_ctg20_370_PCP.2": {}, "nrpspksdomains_ctg20_370_Condensation_LCL.3": {}, "nrpspksdomains_ctg20_370_PCP.3": {}, "nrpspksdomains_ctg20_370_Thioesterase.1": {}, "nrpspksdomains_ctg20_372_Aminotran_3.1": {}}, "consensus": {"nrpspksdomains_ctg20_370_AMP-binding.1": "X", "nrpspksdomains_ctg20_370_AMP-binding.2": "X", "nrpspksdomains_ctg20_370_AMP-binding.3": "Cys"}, "consensus_transat": {}, "region_predictions": {"1": [{"sc_number": 1, "polymer": "(X - X - Cys)", "docking_used": false, "smiles": "NC([*])C(=O)NC([*])C(=O)NC(CS)C(=O)O", "ordering": ["ctg20_370"]}]}}, "antismash.modules.rrefinder": {"schema_version": 1, "bitscore_cutoff": 25.0, "hits_by_protocluster": {}, "hits_by_cds": {}, "min_length": 50, "record_id": "gnlXAMFKLOJM_21"}, "antismash.modules.sactipeptides": {"record_id": "gnlXAMFKLOJM_21", "schema_version": 3, "motifs": {}, "new_cds_features": [], "protoclusters": {}, "comparippson_results": {"db_results": [{"database": {"name": "antiSMASH-DB", "version": "3.0", "url": "https://antismash-db.secondarymetabolites.org/area.html?record=@accession@&start=@start@&end=@end@", "id_format": "@accession@", "description_format": "@type@: @locus@", "fields": ["accession", "type", "locus", "start", "end"], "dir_name": "asdb"}, "hits": {}, "aliases": {}}, {"database": {"name": "MIBiG", "version": "3.1", "url": "https://mibig.secondarymetabolites.org/go/@accession@", "id_format": "@accession@ (@locus@)", "description_format": "@type@: @compounds@", "fields": ["accession", "compounds", "type", "locus"], "dir_name": "mibig"}, "hits": {}, "aliases": {}}], "aliases": {}}}, "antismash.modules.t2pks": {"schema_version": 3, "record_id": "gnlXAMFKLOJM_21", "protocluster_predictions": {}}, "antismash.modules.tfbs_finder": {"schema_version": 1, "pvalue": 1e-05, "start_overlap": 50, "record_id": "gnlXAMFKLOJM_21", "hits_by_region": {"1": []}}, "antismash.modules.thiopeptides": {"record_id": "gnlXAMFKLOJM_21", "schema_version": 3, "protoclusters with motifs": [], "motifs": [], "cds_features": {}, "comparippson": {"db_results": [{"database": {"name": "antiSMASH-DB", "version": "3.0", "url": "https://antismash-db.secondarymetabolites.org/area.html?record=@accession@&start=@start@&end=@end@", "id_format": "@accession@", "description_format": "@type@: @locus@", "fields": ["accession", "type", "locus", "start", "end"], "dir_name": "asdb"}, "hits": {}, "aliases": {}}, {"database": {"name": "MIBiG", "version": "3.1", "url": "https://mibig.secondarymetabolites.org/go/@accession@", "id_format": "@accession@ (@locus@)", "description_format": "@type@: @compounds@", "fields": ["accession", "compounds", "type", "locus"], "dir_name": "mibig"}, "hits": {}, "aliases": {}}], "aliases": {}}}, "antismash.modules.tta": {"TTA codons": [], "schema_version": 2, "record_id": "gnlXAMFKLOJM_21", "gc_content": 0.5564279355217547, "threshold": 0.65}}}, {"id": "gnlXAMFKLOJM_22", "seq": {"data": "TCCGGCGTCAGCGCAAAGTCGAGGAACTGGATACCACTGTTCTGGACCAGCGTCATATTGGGTTTAAAATCAGCAATCGTCGCCAGCATCATTATTTACTCTCACGCTTCATGGTCATCGGCAGCACCGTGTCGGCATTGTAGCTGCCGCTGCACTCGGCAGGCCCGCTCAGGCCCTGTTTACACACCAGTTCCGGCATCTGATAGCGCGAACCATCGCTGCATCGCGCTTTCGTGCGGCTGTTAATCACCAGGTTGCCGGAGGACATCAGCCCGGCGAATACCTCCACCTTACAGCTAACGCCGTCGCCCTGGGTGATACGCGCCGTCCCTTTGCCATTTTTCAGCTGATATTTCAGCATCGGCGGGGTGCCGGTTGGCAGATTTTTCTGCACCAGTACGCGCCAGTTACCGTTAAGGAACTTGGTCGAGCCAATTTTGACCGCATCGGCAGGCAGCACCAGATCGTCTTTCGCCACCGGGCGCGCGTCTGCGACAGCTTCCACCGCCGGTTCAGCCGCGGTCGCTGCTGCCGGGGCCGCAGCGGGTGTAACGGCAGCCGGGGCGATAATCGCCGGTGCCAGTGGCAGAGTAGGTGCAGCAGCCGGAGCGACCGGTGCGGCTGGCGCATTCGCAGCTTGCGGTGCGGCAGGCTCGGGCTGTGCGGCGGGTTCAGGCGCTTTCACCTCTTCAGGCGCTTTATCGCTACAGCTTTTCAGCTGCACGCCAAAGGCAATCAGCAGCACCACGGCCGGAACAACCCAGCTGTAGCGCAGCCAGGCTTTCATCGGTGGTTTTGCCGCAGGCGTAGCGGGGACCGCCGGGGCTGGCTCAGGTGCGATTGCCTCCGGCTCGTCAATAATTTCCAACGGCGGAATAGTGGGCATCACTCGCGGCGCGGCGGCGGGTTCAGGGGTAATCAGCGGAGCAATAACCGGCGATACCGTAGCCGCAGCGGGTGCAGGGGCTGCCGCGACGGGTGCAAGGCGCGACAGGCCGAGCTGCGGCTCATCATCTTCCACTGCGCGCAGGCAGTCGAAAGCGTCCTGGCGGGATTTTTTATCCAGGCTGACAAAGCCCCAGAAGGTGATCACCGGTTTGCCGCCCACCAGGTAGACATAGTTCTGGTCGGGGAACTGTAACGCCTTGCTCAGCAGGGCGCCGAACAGCTTCTGGCTCGGCTTATCGGACTGCTGGGCGCGGTCGCTAATCTCTGCCAGCGTGCTCTGGCAGGCGAGCAGGTCATTCAGCGCTGCCTTGCGTGCGCTGTTGCTGGCGGCGGCCCACGAACTGACTTTGCCATTCACCGGCGAGTACCAGTCCAGGCGGTCGCCCGCGTCGTTAGGCTGCGGGATCGCCAGGCAGTCGGCCAGCGCAGACTGTTTTCTCAGGCGCAGGGTTTCGCGCAGTTGCAGAGCGGAGAGATAGACCGGTTGCCCGTTCTCCCCCAGAGCGAGCACAGCATCAAGATTGCCACTGCGTAAGAAGATTTTTGCCACGCAAAAGACCTTATAGTCAGAGTTCGGAAGAAAAAAGCGTGTGTAATCAGAATATTTTAACGCTTTGCGACTTAAATCAAATGCGCAAATAAGCGGTGAAACGCAACAGTACTCAGGCTATAGCCGGGCAGGAGCTTGATATCCGGGAGAATGAAATGGCGAAATGTGACACGGGTAGTGACAGTGTCACATCAGATAATTGTTAATGGGTCAGGCAGGCCTGAGCCTACCCTTTAAGCGCTGCAATATCACCCGCCGTAATTCCAGCAAGATGGGCAGTAATCTTCTCCACTGGCCAGTCCCACCAGGCTAGCGCTTCCAGTTCGGCAATCACCTCATCACTAAAGCGTTTGCGGATCGCTTGCGCCGGGTTACCGCCCACTATGCTGTACGCCGGGACATCGGAAACCACTACGGAGCGTGAAGAGACGATCGCGCCGTTGCCGATGCTCACGCCCGGCATAATCAGGCAGTCATAGCCAATCCAGACATCGTTGCCGATGCAGGTATCGCCTTTGTAAGGCAGGTCGCCGGGTTGCGGAGCTGCGCTTTCCCAGCCGTTGCCGAAAATAAAAAAGGGAAAGGTCGATATACCAGAGGTCTTATGGTTAGCGCCGTTCATAATGAACTTCACGCCGCGAGCCAGCGCACAGAATTTGCCAATAACCAGCTTATCGCCGATAAACGGATAGTGATAAAGGACGTTGCGCTCGAAGTTCTCCGCGTCATCAGGATCGTCGTAGTAGGTATAGTCGCCGATGATGATATTGGGGTTGGTCACGCAATTTTTGATAAAGCAGACCTGGGGAAAGCCAGGGAGTGGATGTTTCTCGCTGGGGTCGGGTCCGTGCATATATTCTCCTGAAGCAGTAGCGTAAAGAGAGTGTAATTCAGAGGAAACCGAAGCGCCTCACGCTGTATTCAAACGGGCAGTGACGCTATGATAGCAGCGCGCCAAATTCGGCAGAGGAGAATTCGCCATAATGTTTTATCGTTTTACGCTGGCAGCGGTTGTTGCCGCCACCACATTGACAGGTTGCGCTGCCTTTAAATCTAATACTGCCGTGGCGCCCGTTAGCCAGGCGACGCAGACCGCTGATGCCCCCGCTGCAACAGCCCAGCCCGAACAGCCGGTGCAAACAGAGCAAACCGCGCCAGCCGAACAGCCGGTGCAGACTACGCCTGTCACTGCGCCCGGCGCCGTCACCGAAGGCAGCCCTGAGGCGACGACAGCTGAGGCAGCAACCGCTCCGGCAGCGACCGCACCTGACGCGCCAGTAGAAACGGCCAGCGCTCCGACCCCGGCCGAAACGGCCACGCCAACTGCACCTGCCGAACCGGCTAAAGAAGAAAAGGTCACGGCGGCGCAGGGGACAGCAGCAGTAGCACCGTTCAGCAGCGGCCCAACGCAGATTGATGTTTCGCATATTGTCACCCGCGCGGATGATGGCTCCTCCATCACGCTGACCATCGACGGTACTGAAGCGGGCATTCTTAAGCGCGGCGAAAAGCGTGCGCTGTTTGTCGAGCCGGGCAAACACAAGGTGGGCGGCTACGTCCAGACGCTGTTCGGCTTAGGGCGCGTAACCATTCCGGCGGTGGAGATCACCACGGTACCGGGCAAAGTGAAACATGTGGCCTACTCGGTTACCCGAACCAAGCCTGCATTTGCTGAAGCGCCAGACACCACCAAAACCCCAGGCTGATATTACTCTCAGCGGAGTGAACAGCAAAAAAAAAGGCCGATCCTCAGGATCGGCCTTTTTGGTTGGCGGGGAACTTACAGCGCCATATCGTGCTGCGGGTTCTCTGCGCGTTTCTCAGCGGGAGCAGCAGCAGGGGCGTTCTGCTCACCGTTCATGTTGATCACCGGCGGCTTCACCAGCTGCAGGGTGGCTGCGGTGTCATCCCACACTTGCTGGGTCAGCGGCGTGTTGCCGTTCAGCTGCTGGCCATAGCTCGGCACGATAGTGCGGATTTTGCTCTGCCACTCAGGAGAGTTGAACTGCTCCGGGAACAGCTTTTTGATCACGTTGAGCGCGATAGGGGCCGCAGTGGACGCGCCCGGTGAAGCGCCCAGCAGGGCCGCGACGGTTTTCTGCTGATCGGTCACAATTTCCGTACCCAGCTTCAGCACGCCACCTTTATCGGCATCCTTCTTGATGATCTGCACGCGCTGACCTGCCTGGATCAGTTTCCAGTCCTCTTTACGCGCGTCCGGGTAGTACTCTTTCAGCGCGGCGAAGCGGTCGTCGTCATTCAGCATCACCTGACCAATCAGGTATTTCACCAGGTCAAAGTTATCCAGGCCGACGTGCGTCATTGGCATGAAGTTGCTGGTGGTGGTGGTGCCCAGCAGATCGAAGATCGAACCATTTTTCAGGAACTTGGTAGAGAAGGTGGCAAACGGCCCGAACAGCACCACGCGCTTACCGTCAAGGTAGCGGGCATCCAGGTGTGGAACGGACATCGGTGGTGCGCCCACTGAAGCCTGACCGTATACTTTTTCCTGATGCTGTTTAGTAATTTCCGGGTTTTCAGTGACCAGGAAGGAGCCGCCCACCGGGAAGCCTGCATAGTTATCCGCTTCCGGAATACCGGTTTTCTGCAGCAGCTTCAGCGCGCCGCCGCCGGCACCGATAAACACATATTTCGCATCGATGCTGTGCTCTTCACCGCTGTTAACGTCTTTAACCGTCACATGCCAGGAGTTATCGGCATTGCGCTTAAATTCGGTAGCCTCGGTCGAGGTTTCAAGGGTGAAGTTTTTATCTTTCTTCAGGCTGCCGATCAGCTGACGGGTGATCTCGCCGTAGTTGACATCGGTTCCCACCGGGGTCCAGGTAGCGGCCACTTTCTGCTGTGGGTCGCGACCGGCAATCACCAGCGGTGCCCACTGCTTGATCTGGTTCTGGTCGGTAGAGAACTTCATGCCCTGGAACAGGGTAGTCTGCTGCAGTGCCTGGTAGCGCTTGGTCAGATACTCGACGTTCTTATCACCCCAGACGAAGCTCATATGCGGCGTCGAGTTGATGAAAGAGTGCGGGTCGTTGAGCACGCCGCGTTTCACCTGAGCGGTCCAGAACTGGCGCGAGATCATAAACTGTTCGTTGATATCCAGCGCTTTGCTGACATCAATTGAACCATCAGCACGTTCCGGCGTGTAGTTCAGCTCCATGTTCGCAGAGTGGCCGGTCCCGGCGTTGTTCCAGCCGTTCGATGATTCGAGTGCGACACCATCCAGCTTCTCTACCATCAGCTGTTTCCAGCCTGGCTGAAGTTCCTGTAACCAGGTTCCTAAGGAAGCGCTCATGATACCGCCGCCAATCAACAGCACGTCGGTTTTCTGTGGAGCAGGGGTTTCAGCATGCAGTGCAGTAGATACCAGCAGAGCAGACAGAGAAAGCAGGGGAATTGTTTTTCTAAATTTAGACATAGCAGTGAGAGATATCTATATAGGTTTCAAAATTGAGGCGATATTTTAACGAACTTAGATGAAAAGTTAAGAATTATTTGCAGCTTTTAATTTAAACACGATTGATAGGGTTAAATTTAACAATTCAATTATTCGGCTAAATTTTAAAAAGCGTTAATTATCAATGCCATGCCTCGATTTTAAATAGGCATGCTATCGTTACTGCTATCTGCAGGCTTTAACTGAATTAGTGGTTACTCTAATTACATAACGCTGACTATAATTAATAAACCGTGCCACTTTTATAACTAAGCCATTAATTGGTCGACTAATTATCCGGTTGAGAAAATCGCTTCAGTCAGCATAATTATCATTAAGTGCCATATCCCGGCATTTAATTTCCTCCGGCCAGACCCGGTGTCGCGATTTTCCCGCCGCCGTTTGATGCCGAAGGTGTTTATAATTTGAGTTAACTCAGTAGCGTGACTCACGATAAACTTCACTGGGTCAGGGTTAAGCGCAGAAACAGCGAAATTTTTTTAAAATTTCCGAATAAAAGTGGCGATGGCGCGTTAACCGATCAACATCCACAAACGGAAACCTACTGTATGTCTGCCATTGCCACTTCCCGCGCGCGTCAGCGCTATGATGCTTTCACCCTGACGCTGCACTGGCTGACCGCTGCCAGCGTGATCTTCCTGTTAGTTTCTTCGGCCTGTTTGATATTCCGGGCTGGATTACCGTCGATCCCGCGCTGCGCCGTATGATGCCTCAAGCTGCCCGGAGGGCGTGAAAATTACCCATAGTGAAGTACGGCAACAGCTGGCCGCCCATCTGTCGCGCCTGTGGCGTTACGGTATGGTGCTGTCCCGCAATCGCGACGTCGCCGAGGAGCTGGTGCAGTCCACCTGCGTGCGGGCGCTGGAGCGCAGCGCGCAGTATCAATCCGGTACACGCATCGACAGGTGGCTGTTTACCATTCTGCACTCGGTATGGATCAGCGACCTGCGGGCGCAGCGGGTGCGCGCCGGGCAGGGGTTCGTCGACAGCGACGATCTGCACGCGCCTGGCAGTCAGCCGCAGGACGAGCAACGCAGGCAGTATCAGAAGGTGATGCAGCGCGTCGGGCAACTGCCGGAAGCCCAGCGCAACGCCGTTTTTTTGGTCTATGTCGAAGGATTTACCTATCAGGAAGCCGCCGAAACGCTGATGGTGCCTGTCGGGACGATCATGAGCCGTCTGGCGGCCGCCAGGGCCACGCTGGCCAGGCAGACGTCGCAGGCGGCGCCCGTACAGGAGAAACACCGGTGAAGAGAGAACATATTACCGCGCCCTACAGCGATGAGGCGATCGTCGCCTGGCTGGATGGCGAAATGAGCGCGGCAGACTCTGCGGCATTTGAACAGCAGCTAAAGCGCGATGAACCGCTGTCAGCCCGCACCGCTGAACTGATGAGAAGCAATCAGCCGTTTGCAGAAGCATTTGAAGGCTTGCTGGAAGCCGCACCAGAGGAGAGGATGGAGCGGCATCTGGCACAACTGCTGGCCCGGACGCCCCCCGCGCCTGCGCAGCACAGGGGACAAGTCAGCCGCCGCGCGCTGATCGCCGCCTCACTCAGCTTTTTGTTTATCGGTTCCGGTATCGGTTATTTCGCCCGTCCGGAAAGCGCCTCGCGCCGCGAAAGCGGCAGGATCCGCGACCTCGAAGCGCAATATATGTCGTTGTACAGCACTCAGACGCTGGCGGATGTCGATAATTCGCCGCCGGTGATTGCGCGCTCGCTGGAGAGAACCGCCCGCGAGATGGGCCTGCGGCTCAGCGCACAGCAGCTGGCGTTACCCGATGCTGAGCTAAAAAGCATACGCCTGCTGCGCTATGACGACGCTTCAATCGCGCAGATCGTCTGGGATCGCGCCAGCGAGGGTCCGATGGCGCTGTGTATTTCCCGCGAGCAGCATCAAAATCTCACCCCGGTGCAGGATGAAAAGCGCCACGGTATGAATCTCGCCTGGTGGTATGCCGAAGGTTATCAGTACGTATTGATTGGCCGCAGCCCGACGCAGCAGATGCAGCAGCGGGCAGGGCAGCTGCGGCAGAGTCTCTCGTAGCGGTCAGGCATGCCTGACCCGACGCGTAGAGTAGGTAGCAATCCCAGGATAATGCCAACCTTATTGCTTTCCGCCTGCCGTGAACTACGCTTTTCAGGTAGGACACGGCTGCGCTTGTTAGCCGACTAATTAAAAACATAATATTCGATAACTCTGAGGATTTAACCATGATGCTTAAGACTAAGCTGGCCACTGCTGCGGTATTGTTATTCTCACTTAATGCTTATTCAGCGGAGCTGATGACGAAAGTCGACTTCGACAAAGTTTCTCTTCAGTATGAAAAAGTGGGGGATATCTCTGTTGCGGATGAATCTTCCACAATTGATGCAAGAGAGGCACTCAAGGCAGAAGCGGAAAAACTGGGGGCGGATATTTACGTCATTACCTCTGCCAATGAGAAAAAGAAAGTGCGTGCTACTGCAGTCGCTTACAAGAAAAAATAATCGGTCATGTCGGGGTCGACCTTTTTTTTCGGTCGACCCGCTATTGACGATGACGCTCAAGGCATATAAAACTCTGTTAATGCTGCGTCAGAGTCTGGATGATCTTATTCGCCGCTTCCACCCTTGCCGGGTTTGGATAAGTTTTATTTGCCAGCATCACAATCCCGACTTTCTGCTGCGGAATAAAGGCAATATAGCTGCCGAAGCCGTTGGTGCTGCCGGTTTTATGCACCCAGGATTGCGCTTCAGCCTTTCCGGCTGGCGTTAACACCTCGACGGCGTGCGGCTTGAGCGCCACCCCATTGTCGCTGGCAGCAATCACTTCTTTGGCATCCACCGGCCAGTGATAGATTTCCCACCCTAAGCCCTGATACCCGTTGCCCACGCGCAGATAGCGCGCCTGGCTGGTGAGGATTGCCTGCTTCACGGCGGGCGTGCTGTCCGGGTCGATATTCGCCTGCAGATATTTCGCCATATCCTGCACGCTGGTTTTCACTCCGTAGGCTTCCGCATCCAGCATGCCCGCTGAAACGCGCACCGGCTTACCGTCGCGATATCCCCACGCGTAATTTTTCTGCTGCGCCGCAGGCACATCAATATAGGTGTGCGTCATCTTCAGCGGTTGCAGCACGTTGTTGTGCAGATAGTCGGCAAAGCTCAGCCCGCTGTTTTTCACCGCCAGTAAACCAAACAGCCCGATGCTGGCGTTGGAGTAGCTGCGCATCGTGCCGGGCTGCCATTCAGGCTGCCACTGCTGATAGTAGTGCCACAGCGCCTGCTGGTCGGTCACCGCATCCGGCACCTGCAGCGGCAGCCCGCCCGCGGTGTAGGTGGCGAGGTTTAGCATAGTGATGTGCTGCCACTGCGGCGTGTTGAGCTGCGGCGCGTATTTCACCGCCGGGTCGGTGAGCTTCACCAGACCGCTGTTAATCGCTGCGCCTGCGGCGATACCGGTAAAGGTCTTGCTGACGGAACCCAGCTCGAACAGGGTATCCGCCGTGACCGGGCGCTTGGCCTCGATGTCGGCTTCGCCGTAGCTATAGAGATGGCTTTTGCCCTGATACACCACGGCGACGGCCATGCCGGGGATCGCCTGCTGGGCCATTAAGGGTTTGATGGTGTCATTGACGATCTGGTCGAGCTGCGCGTTATTCAGCGGGGCCGCTAACAGCGAAAAGCTGGAAAGGGTGCCAGCAATCAAGATCGGGAGAAGGTTTTTTTTCATGCTTAATAGTTCCATAGGCTGATTGATGCAAACAGTGTTGCTCCTTGTGACCTGGAATAGTCTGAAGAGATTGCACGGATCTGACAAACGATTATATTTAGCATCTGACAATAGAAAATCTTACACGAGAGCACCATGAGCCGCAGTTATCTGCCGTTAAATTCGCTGCGTGCCTTTGAAGCCGCGGCCAGACAGTTAAGTTTTACTAAGGCTGCTATCGAACTCAATGTGACCCATGCCGCCATCAGCCAGCAGGTTAAAGCGCTGGAGCAGCATCTGAACTGTCAGCTATTTATCCGCATCTCGCGCGGGCTGGTGCTGACGCCAGAAGGGGAGATCCTGCTGCCCACGCTGAGTGACGCCTTCGATCGCATCGCCGAATCGCTGGACCGTTTTTCTGCCGGCCGCGTCAGGGAGAAGGTGAAAGTTGGCGTGGTCGGAACCTTTGCCACCGGCTATCTGCTGCCGCGGCTGGCGGCATTTCGCCTGCGCTATCCGCATATCGATCTGCTGCTCTCCACCCACAATAATCGCGTCGACAGCGTGGCTGAGGGGCTGGATTACGCCATCCGCTACGGCAACGGCGCCTGGCACGGTACGGAGTCACAGTTTCTGTGCGATGCCCCGCTGGCGCCGCTGTGCACGCCGGAGCTGGCGCAGCAGATCCAGCAGCCTGCCGATTTGAACACCTTTACGCTGCTGCGATCCTTCCGCCGCGATGAGTGGACAACGTGGTTTGCGGCAGTGGGGGAGCCGGCGCCTTCGCCCGCGCAGCATATTATGGTGTTTGATTCGTCGGTGAACATGCTGGAGGCGGCACAGGCCGGGGCGGGGATTGCGCTGGCGCCGCCGGTGATGTTCAGCCATCTGCTGCAAAGTGGGAAGATCGTGCAGCCATTTGCCACCACTATCAGCTTAGGGGGGTACTGGCTGACGCGGCTGCAGTCGCGCCCGGAAAGCGCGGGGATGCGTGATTTTGCGGACTGGCTGCTGGGGGAAGCGGGTGCGCCCGGCCATCCCGGGCCGACCAGAAAAGCGGTCGGCCCCTACAACAGATGATGCGTCATTCATTCCTGATGATGCCCCGGTACTTCCTGTAGGGGCCGACCCTTTTTTTCGGTCGGCCCGAAGTCCCTTGATGATGCGCCATTCATTCCTGATGATGCCCCGGTACTTCCTGTAGGGGCCGACCCTTTTTTTCGGTCGGCCCGGACCCCATCACCCGTTATCCTGAAAACCCGGATAAAGCGTCATGCCGCCATCGACAAACAGCGTGGTGCCGTGCACGTAATCGGACAGATCGCTGGCCAGCCAGACGACCGCGTTGCCAATATCCCGCGCTTCGCCAATGCGGCCATAGGGGATCAGCTCCAGTAGCTTGCGCCCCGCGTCACCCTCGGTACTCTCTTTGTTGATCGCGGTGGCGATGGCGCCGGGCGCGATCGAATTGACGCGTATACGCTCGGCGCCAATCTCCTGGGCAAGCGAGCGCATCAGCAGGTCGACACCGCCTTTGGAGGCCGCATAGTTCACATGCCCGGCCCACGGGATCACCTGGTGTACCGAGCTCATATGGATAATTTTCCCCAGCGCGCGGCTGACCTCCGGCCGCGCACCCTGCTGGCGAAACTGGCGCAGCGCCGCACGGGCGCAGAGGAACTGCCCGGTCAGGTTGACATCCAGCACTTTGTTCCAGTCGGCCAGCGACATCTCGCCAATCGGCGCGTCTTTTTGCAGCCCGGAGTTCGCCACCAGAATATCCAGCGCGCCAAAAGCGTCGATGGTGCGGGCAAACAGGTTGTCGACGTCGTCCTCTTTTGACACATCGCCGCCGACGGCAATGGCTTTGCCGCCTTGCTGACAAATTTTTGCCGCCAGCTCTTCAGCGGGCTGCGCCTGGCTGTTGTAATTGATCACCACGCTGGCCCCGGCTTCCGCCAGCGCCTCTGCGCAGGCATAGCCAATTCCTGAACTGGCGCCCGTCACCAGCGCAACCTGATTTTTTAATGAAATCATCATAACTTTGACCTTCTTGTCGTGAACACGGGTGTCCTATAGTCTTGTTGAGGATCATGAACTCAGCAAATCATGCGGCAATTTTATCAGGAGAGAGCTATGCCAGAGATTAAGTCTGCCCAGTGCCACTGTGGGGCGGTCACCTTTAACGTCACGCTGCTGGACGGCTTCAACACCGTGCGCCGCTGCAACTGTTCTTTTTGCCGCATGCGCGGCGCGGTGGTGGCGTTTGCCAGTGAAATTAACATCACCCAGGGCGAGGATAAGCTGACCGAGTACCGCTTCAACAGCAAATCAGTGGCACACTATTTCTGCTCCGTCTGCGGGATTTACACCTTTCATCAGCCCCGCTCTAATCCGCAGCAGCGTGCCGTCAACGTGGCCTGCATCGACGGCATCTCGCCGTTTGATTTCTCGCCGCTGAACGTTACGGATGGTATCCATCATCCGAAAGATGGCGGCAAAGGCGGCGTGGCGGGAACGCTGAGCTATCAGCCTTCTGCCGATGAGTGCGCGCCTGAGTGAATATCCACGCGGTGTTCGCGCCCGTCATCAATCAGCTCAATATCGCCGTACGGCTGCGGCGTGCCGTCCAGGCACAGTGAAGACTCTCCGTCGCAGCGCCGCACGGTGATGCGGTAGTGGCTGCTGCCGTGCTGATAGGCGATCATCACTTCAGGCCAGGCGGCGGGCAGCAGCGGCCTGATGCTCAACTTATCGCCCTCACGGGTTATCCCCAGCAGCGATTCGGTCAGCAGGCGGTACGCCCAGCCCGCCGAACCGGTGTACCAGCTCCAGCCGCCGCGCCCGTTGTGCGGCGCCACGCTGTAGACGTCGGCGGCCATCACGTAAGGCTCGACCTTATAGCGCGCGACTGCGTCAGCATTCAGGCTGTGATTTACCGGGTTAATCATCGACCACAGCTGCCAGGCGCGCTCGCTGTTGCCCATCTGCGCAAAGGCCATCACCGCCCAGATAGCGCCGTGCGTATACTGCCCACCATTTTCCCGCACCCCCGGGACGTAGCCCTGAATATAGCCGGGGTTAGGGCCGAGACCGTCGAACGGCGGAGTGAGCAGTTTGATTAAGCCGTTATCGCCATCGACCAGCAGCTCGTCCAGGGAGCGCATCGCCTGAGCACAGCGATCCGCGCTGCCTGCACCCGACAGCACCGCCCAGCTCTGGGCTATAGCATCAATCTGGCAGGCGGGAGAGAGCTGGGAGCCGAGCGGCGCACCGTTATCAAAATAGCCGCGGCGATACCACTTGCCATCCCAGCCCGACGCGTGGAGATTTTTTTGCAGCAGGTCGGCCTGCTCGCGGCACAGCAGCGCCACGTCGGGCTGCTGTATCCGATCCGCCAGCGCGGCGAAGCGCTGTAGCACCGTGAACAGGAAGAAGCCGAGCCAGACGCTTTCGCCTTTGCCCTCAATACCGACCAGATTCATGCCGTCATTCCAGTCGCCCGCGCCCATCAGCGGCAGGCCGTGCGGACCGAAGCGCAGCCCGTGGCGAATTGCCTTCACGCCGTGCTGCCACAGCGTCTCCTCCAGCGGGGTGATGGTCGGCTGCTGGTAAACTGACTCCTCTTCCGGCCGCAGCGGGCGCGATTCGATATAGCTGACGGGCTGTTGCAGCAGCGCGCTGTCGCCCGTCACGCTCACGTAGTGGCACATGGCCAGCGGCAGCCAGAGATAATCATCGGAGCAGCGGGTACGCACCCCGTTGCCCAGCGGCGGGTGCCACCAGTGCTGCACATCGCCCGCCAGATACTGGCGTGAGGCGCACAGCACGATCTGCTGGCGCAGCCGCTCCGGCGCCGCATGCGCCAGCGCCAGCGTGTCCTGCAGCTGGTCGCGGAAGCCGTAAGCGCCGCCCGACTGGTAGTAGCCGCTGCGCGCCATGATGCGGCTGGAGAGGGTTTGGTACAGCAGCCAGCCGTTGACCAGCAGATCCACCGACGGGTCGGGGGTGGTCACGGTAATTTTGTCGAGCAGGCGGTGCCAGTGCTGATGGACGATTTCCAGCTCGTGCCGCGCCGCGCCTTCACTGATAAAGCGCGCAATCAGCCCTTCGGCCTCTGCCGGGGTTTGCCCGGTGCCGAGAACAAAAATAAAGGTGCGCTGGTCGCCATCAATCAGCGTGGTCGCTGACTGCACGGCCGCGCAGGGATCTAACCCCACGCCGGTGGTGCCCGACAGCATGTGCTGGGTCAGCGCCGCCGGGGCACGCTGCGTGCCATTACGGCCAAGAAAGGCACGCCGGTCGCCGGTCAGGGAGCAGTGGACGCCGCTGACGGCAAAGAAGGACGTGCGCTCTGAGCCGTTACTGCCGTAGAAGTTGGTGGCCAGCACGCCGCACCCGGCGGCAACGCCAGCGGGCTGCGTCATGATATGCATCGCCGATTTGCTGCGCGTCTCGCCCAGCGTCCATTCTACGTAGCCGGTGGCGGAAATTTTGCGGATCCGCCCTGAGTTATTGCTCACCGTGAGGATCGCCAGCTTGACTGGCGCATCAACGGCGACCAGTACGGTCAGCTCGCTGTCCAGCCCGGTTTCGCGGTGGTGAAATACGCTGTAGCCGAAACCATGGCGGCTCAGGTACAGCCCCTGGCCCCTGGCGGGTAGCGCCGTGGGTGACCAGAAGTGGCCGCTCTCTTCATCACGCAGATAGAAGGCTTCACCTGAACGGTCGCTGACCGGGTCATTTTCCCACGGCGTCAGGCGATATTCGTGTGCGTTCTCGAACCAGCTGTAGGCCTGCCCGGCCTCTGAAATTACCGAGCCGAAACTGTCATTGGCGATCACGTTGGACCATGGCGCAGGGGTCGGGTCCTGCTCATCAAGCAATATCTGGTATTCACGGCCATCAGGGGAGAAGCCTCCGCGCCCGTTGAAGAACAGCAAGTCATCCGTTTCAGGTTGCCACTGCAGGTGCTGATTAGCAGGCAAATCCGTCTGGATAACCAGCGGCTGTGCGGCCGCCGTCACGGGCTGCATGCGCAATTTAAGCTGTTCTTTCAGCCCACCGGCGCGATCGTCGATGACGACCCGCGCCACGCTGAGCAGCAGCAGGCGGTCCTCAGGGGAGAGATGCTGGCCGTCGCGCACAAAAATGCCCCCTGACTTATCGATCAGGCTGGCTTCGGCGCCCGCGGCAACCAGGCTCATTATCTGGTTTTGCAACAGCTGCTGATAGCCGCCGGGGCCGTCATTGAGGATCACCAAATCCATCAACAGACCTTTCATGCGCAGATATTGATGCGCCTGCACAAAGGTAGTGATCAGCGGCGTGTTTTCCGCGCGGGTGACGCTCAGGATCACAATCGGCAGATCGCCCGAAATAGCCCAGCCCCACAGACCGCTTTGCCCACGACGGTTGCGGCTGAGGATCTCCGCCCCGGCGCGTAGCTCGGGGCTGGGGAACAGCACGGCACTGGCGAGGCGGTTAAACAGTTTGGCGTCATCTTCGTTGGCGTTGATCTGCCGCAGCGCAATCTGGCTGTGCGACCAGGCCAGTTCAAAGACCCGATCGGCAATCGGCTGGTCGCGGTACTTTTCCAGCAGTTGAATACTGAGGGCGCGGCTTTCCGTCACCCCATAAACAATGTCTACCGTTACCGACTGGCCCGGTAGCAGGGTAACAGGCTGGCGCACCGCCATGATCGGGTCGAGCACCGCGCCCGCCGAGTTGCTGAGCGGCCCGCTATAACGGGACATTGCCGCATTGGCGGTATCGTTGCCGCGGCCAAGGAAGATGGCGCGGTCAGTTTCGAAGGAGGCGGTTTGCTGCGTTCTGCCATGCACCACCATCATATGAAACAGACAGGGGGTGACTTCATCCGGGGATCTCGGCCGGCGCTGGCAGAGAATGGCTTCATCCTCCGTGAGCAGTTCCGTCTGCACAAAAAGGTTACTGAAGGCCGGATGTGCCCGATCGCTGGCGGCCGGGGCCAGCACCACTTCTGCATAGGTGGTCAGCTCCACGCTGCGCGCCTTGCGGCCGCGATTGAGCAGCGTGACGCGGCGCAGTTCGATATCGTCTTCCGGCGAAACCACGATCTGGGTTTTGATCTCCAGCGTGCCCTGAGTACGGGTGAATACCACACCCGCGTCGGTAAACGATGCCCGGTAGCGATCGGCTGGCGCGCCCAGCGGCTGCCAGGTGGTGTTCCACAGCTCACCGCTCTCCACATCGCGAATATAGCAGCACGGCCCCGAGTTATCGCAGGTGCCGTCGCTGTGCCAGCGGGTCAGCGCCAGATCGCGCCAGCGGCTGTAGCCACCGCCGGCCTGCGTCAGCATCAGGTGATAGTGAGCATTCGACAGCAGCTGGACCTCCGGCAGCGGGCTGTTAACATCATTGAATTCTCGCGGCAGATAGTGAACCGGCAGTAATGCCCCTGCCTGGGCCTCAAAATGACGGCGCGGGCTGTACAGCTCAACGGCATCCGGCACCCGTTCCTGCAGCAGCAGGCGGCCGGACTGGAATGCGGCAACCGACATAAAGCGATCGGTCATGGGCGCGTTGTGCAGCAGGTGGGAGATCGCCTGAAAAGCCATCCCCTGGTGATGCGCCATCCATGAACGCACCACGGCAAAGCGCTGGCCGCTGGCCTGGCGCGAAGGGGTGAAATCCAGCGCCTCATAGAAACCGTATTCGCCGCGCGCGCCGCTTTTAGCCAGCAGCGCCAGATTCTCACAGGCTTTTTGCGGTGACACCATCAGCGCCAGGAACGTGGCATACGGGGCGATGACCATATCCTCCGCCAGCCCGCGCTTCAGCCCCAAACCGGGCACGCCAAAGGCGTGATACTGATAGTTTTGCGCCACGTCAAAGGCATAATATCCCGACTCAGAGATCCCCCAGGGCACCCCGCGCTTTTTGCCCCAGTCTATCTGTCCGTTCACCGCCGACAGGCTCATGGCGGCCAGCAGGCTGCCGGGGTAGATTGGCATCACCAGATTGGGCATCAGATATTCAAACATCGACCCGCTCCAGGACATCAGCGCGGTATTGTTATCGATAGTGGTGAACAGGCGGCCCAGCGCATACCAGCTTTTCAACGGCAGCTGGTTAGTGGCAATCGTCAGGAAGGTAGTCAGGCGGATCTCAGAGGGGAACAGGTCGTAATGGCTGTGGTCCAGCGTGCTGTTATCGCAGTGATAGCCCACGCTCAGCTGATGGTTAACGTCACTGTACAGGAAGACAAAGTCCATTCTGGCGTGCGCGTTCAGCCGCAGTTCCAGCTCGCTGATGATGGCGAGCTGCATGCGGGCCTGGACAATCGCCGAAAGGGGGGGAGAATCGGGCTGCAATGTATCAGCCTGGGAAAGCCACGCCAGCGAAGGCAGCCCGGCCGCACGCCAGTCGGGCGGCAGCCAGCCGAGCAGCGATGACCAGACCTGGCAGAAGCGCGTCAGCTGCGCGTGCAGCAGCCGCGTCCAGCGGCTGACCCCATTGTTCTCCTGCTGGCTCATTCCCTCAAGGCGAGCGCTCAGTTTGCGCATCTTCTTCAGCTCATCCTGTAACAGCGCCGGGGAGAGCTGCGCGGCGTCAACAAGATGCTTTTGCAGCAGCCGCAGCGTGGTGGGGGCATGAGCCCCCCAGCAGGTTTCCAGAATAGCCAGGGTATCTTTAAGCCCCGCCAGCATCTGGCCGATATCGATGATCGGCTGATGGCGCAGCTGACCTAAGCCCGCGCTGAGCGTCAGCAGGTGACCGGCCATATTGCCGCTGTCGACGCTGGAGACATAGCGCGGGTTAAGCGGCAGCAGCGTCAGGGTGTCGTACCAGTTGAACAGGTGACCGCGGTAGTGCTCCATTTTATCCAGGGTGTCCAGCGTCAGGGTGACGCGCCGCAGCACTTCGGTGCCGGGGATATAGCCGAAATCCATCGCGGTCAGATTAGCCATCAGCGACAGGCCGATATTGGTCGGCGAGGTGCGGTGGGCAATCATGGCGTGGGGCTGCTCCTGATAATTGTCCGGCGGCAGCCAGTTGTCGTCTGCGCAGGTAAATGTTTCGAAAAAGGCCCAAATTTCGCGGCTGCTCTGGCGCAGCAGCATTTGATGGTCGCTGCTCAGCGCGGGGGCAGAAAGTTCCGCAGGTCGGCTTAGCCAGCAGAGCAGCAGCGGGGCCAGGCACCAGAGTAATCCGGCGGGCAGGGCGAGGCTCAGCAGGGCGGGCGCCTGCAACGCGCTTAACAGAATCAATAGCAGGCCAGCCACCACGTTCAGCCACATGCTGCGGTAAAACGCCAGTGGGGAAGCCGGGTTGCCGACAGCCGAATGGTCGGCGCTGACCCACTGATTGAGGTTGCGCCGGGTAATCGCCAGCCGCCAGAGGGTGAGCGCAATGGCATGCAGGGAGTAGCCTGCCTCATGCGGCAGCGTGATGAAGTTCAGCCCGATGCGCAGCAGCCGTAGCCAGGTCCCCTTCAGGACAGCCGACACGCGGCTCAACAGAGGGCGGTTGCTCATCACCAGGTCCAGCACCACGGCCAGCACAGTGGGCAACAGCAGCACGATAGCCAGCACCGCAAGCCAGTACAGGGGGTTAGGTACCAGCAGGAAAGCGCAAAACAGCAGCGTAAGAAATGCCGGAGCTGCCAGGCTGCGGCGTAGATTATCGAATAACTTCCAGCGTGACAGGGTGGTGAGAGGGTTAGGCTCGCGCGAGCCATCGGCCCGGGTCACGCGCAGCTTCAGCCAGTTGAGGAGCTGCCAGTCGCCGCGGATCCAGCGCGTGCGCCTGGCGACATCCGTCAGGTAGTTGACCGGGTACTGCTCATACAGCAGCACCTCGCTCAGCAAGCCGGAGCGGGCGTAGCACCCCTCAAGCAGGTCATGGCTCAGCACCAGATTTTCCGGGCCAATGTTGCAGGTTGCCTGCGCGAAAACATCCACATCATAGATCCCTTTACCGACAAACGTCCCTTCGCCAAACAGATCCTGATAAATATCCGAGGACATCATCGAGTAGGGATCGTTGCCCGGTACGCTGCTGCAGATCGCCGCGTAGCGCCCCTGACCGTGGCGCGGCATCTCTTCCGCCAGCCCCGGCTGTAAAATGCCATAGCCTTTCACCACCCGGCGTTGCTGCGCATCGTAAACCGGGTGGTTGAGCGGGTGGGCCATGGTCGCGACCAGCTTGTGTGCGGTGTCGCGCGGCAGCACCGTATCGCTGTCCAGCGTGATGACATATTTGATCGGCGCGGGTAGCGCTTTTTCATTGCCGGTAATAGAGGAGAACTGCGTGCCGGGCTGCCGCAGCCAGCTGTTAAGCATCGCCAGCTTGCCGCGTTTGCGTTCATAGCCCATCCAGACGCCCTGCTGAGGGTTCCACGTGGGGGAGCGGTGCAGCAGGTAGAAAAGGGGCGTTTCACGCGCGTAGCGGCGGTTAAGATTTTGTAGCTGTGCGCTAGCCCACTGCAGCAGAGCGTCATTCTCCGGCGTGCTTTCAGACGGGGAATCGTGAAAATCGCTGAGCAGCGCAAAATAGAGGTTGGCGCTGGGATTACCGAGATAGCAGACCTCAAGGCTGCTGAGCAGCGCGTCAATCGATTTACGGCTGCCCAGCAGGCAGGGAATGGCTATCAGCGTACTGGCGGCAGGCGGGATGCCGCTGGCGTAGTCCATGCGCGGCAGTGGCATCGGGGTGCGAAAACGCGTGGTCATTTCGCCCAGCAGTTGCAGCACCAGCTGGCTGATTACCAGCGCCAGCGGCAGAGCCAGCAGCCATAGCGTCCAGCTCATTCCGTGCTGGGCAGTGCGCTGCAGCACCGCGGCGCTAACGGCCATGGTCAGCAGGCTGAGGCTACCGAGCCAGGAGAGCAGCGGCACCTGATTGAACCGATGGCGCAGCTGGGTGACTCCGCTGGTGTTGGCCGTCAGCACTTTTTCCAGCACCTGGCGTTCTTCGCCTATCAGATAGTGACCAATATGCTGCGGTGGCGAAGCGCCGCTGGCCGCCTGCGACAGCGCCAGCACCTGACGCGTGACGTCCAGCTCGCTGAAACGACTGTTGCGCGCCAGCCGCTCAATCACATGCCGGTAATGGTCGCGGGTATCAAAATGCATCTGGGGATAAATCGCGGCGGGATCCTGCCTGAGCAGCTGCTCCACCAGGCTGGCAGACTCGCAAAAATCTGCCCAGTCGGTTTCGCTCAGCAGGCGCAAACCGGCAATGCTGTTGCTGACCGAAAGCTGGCTGGTGGCCAGCTGCTGGTTGAAGCGGTTGATCATGACATCGGTCGTCATGCCACTTTCGGCCAGGCTCTGCTCGGCCCAGGTCAGCGGCAGCGCCAGTAAACTGCCGCGCCCCTGCAGCCTGCGCACCAGCTCGGCGACGAAAGCACTGCTCAACGGCGGGCGCGAGCGGGCCATATCGGCGATCACCAGCACCAGGTCAGCGGGGGTGGCCTCGGCGCAGGCAATCAGTTTATTCACCCACGAGTCTGCCAGGTTGCGCTCTTTTTGTGCCTGAGCAACCTCGCTGCTGATGCGGCGCAGGTTCTCAATCAGCGCCAGGCGCAGCATGCCGGGTAGCGCCCACAGCTCGCCCAGCGTCAGCGGCGTAACCCGCTGATAGGCCATAATATAGCCGGTTAAGCTGCCGACATCCCAGCGCCCGTCACCGTGAGCAATCGCTTCGGCGGCGATATCATAGATCCTGGGGCAGGAGTGCGGAGCTGAGAGCACGGGCAACCCTTTACCAAAATTCTTGGGTAAATGGTGGCGCACCATGCGGATCTGCTCCTCAATCAGATAGTAGTTATCCAGCAGCCATTCGCCCGCCGGGGCCATGCTGGCCTTCTCTGCGTCATTGAGTAAAAAGCAGTTGTGGGTAATCACCGCCTCGTTATTGCCCAGTCGTTTGAGCAAATAGTACGGCTGAGTTTTTGGCGACAATCGGTGTGAGCGGGCGAGCTTTTGCCCGTAAAGCTCCATTTGCAGCGCAGAAAAAATTTCCGCCTTCAGGGGAGGGTCATTGGCAGGGGAGACGTCTGCCTGCAAGGGTTTATTTGATCTGCTGGCTATGTTCGCAAACACGTTTGTCAGCCACGATTTAAAATTTATTTTCATAATTTTGCTCTTCAGGCGAAACAGACGCAGGGGAGCAGTGGTGAAAGAGGTAGAGAAACGTTTTTTGAAATGGGACGACGTTATAGTTTCAGCAGCTGCCGCAGCGAGAGGAGTAGTTAAGAATTAATGGGGTACGACAAAAAGCGATTTACAGGAGGGGCAGAGTAAGGTCTGATTCTGCCTGATTTTACTCGCCGCATGGGACGACTTATGCCCGCAAATGGGACAAATCGCTGTGGTGGTCGTGGCTTTATTTATGCGTTTCAACGCATCATCTAAAAAAGACATGGAATTGTTCCTCCGACGCGTTTATTTTCTGATGTTCAGAATGCTCTTTAATGACTTTCTATACTCTTTAGTCCAGCCGTTATAAATGTCAGTTAGCGACTCCAGATCGGTTCCTGCCGCCACATGGCGAATAAACAGTCTTGCCTCGCTCTCATTGCGATCGTAGACATAAAGGTTGGCCCATGAATCCACCATCGCTTTTTTCCCATCGACGACAATCTTAGCGTGGTCGAAATTAATCAATGGCCATTGTGCTAACTGCGAGAAAAAATGTTTCTTTTCCATAAGCCACCGTTAATTGTGTAGATATTAAGAAAGGAACAGGAAAGGTTATTTATTGTGCATAGCGACTATATACCTAACCATTGACACTGTCCTGCGTGGGGTCACCAGTTTACTAATAACCTCTGCAGACGAGGTAGATTCTGTCATTACCTCGTTTTAACCATGCTAAAGCTGCGGATTCAGCACAACTGCGAGGCCATAACCTGGCTGCCGTGCAAAATTCCAATCGGTTGATACACTTACAGGAAACGAACCGGGAGGAATAATGAAATTAGGCTTTGCCTGCAAATACCTTAATGCTGACTTACAGCAGCCGTACCCTTTTAAATCACCCACGCGCAAGCGTTTTCTTAGCCTGGATCAGGACAAGCGCCGTGAGCTGCTGCTGTCGTGTGCCAGCCATAACCTGTCGCAGCTGGCGCACATATTTAGCGAGCTGGCGCAGCTGCCGCACCAGTTAAGAATGATGCGTATCGGCAGCGATCTGCTGCCGCTGTTTACCGTTCCCGAAGCGCAGGAGCCGTACCAAAGCCTGCTGCCTGACTTATTGCCTCTGTTCGCGCATGCCGGTGCGCTGGCAAAAGAAGCGGATATCAGGCTGTCGTTTCATCCGGGCCAGTATACGGTTCTGGCTTCGGAAACGCCGGAGGTGGTGGACAGGGCGCTGGTGGACATTGAGTATCATGCGCTGTGCGCCAGATTGCTGGGTTATGGCCGTGAGTTTCAGGATTTCAAGATCAATATCCATATGAACGGGCGCGCCGGTTTTGCCGGGTTCAAAGCCGCCTTTGAGCGGCTCAGCCCGGAAGCCAGGCTGATGCTGACGGTGGAAAATGATGAGGTTTCCTGCTCGCTGGATGATGTTTTGCAGGCCAGAGATCTCTGCCCGATCGTGTTAGATATCCACCATCACTGGGTGAAGGAGAATCAGTTTATACAGCCCGACGATGCGCGCATCGCACTGGTCAAAGAGTCCTGGCGCGGGGTACGGCCGGTGCTGCACTACTCGATTTCTCAGGAGGGATTGATTCCCGAGCAGGGGTTCCCCGATCAGGAGTCGCTGGGGCTGTCAAAAATGAAGCTGCGGGCGCATTCAGACTACTACTTTAACGACACCCTGAACGACTGGGCATTGTCGTTTAGCGATTTCGATATTATGTGCGAAGTGAAAATGAAAAATATCGCCAGCGCAAAGCTGTTGCGGGTCGGGCATGCCCGACCCCTACGGGTAAATAGCGTTTAATCGTGACGTTCGCGCGCTTCCCACTCGGCAGGCGTGAGAGTTTTAATATCAAACTGATCGCGGGTGCGGGTGTAAGTATGCCCGCCCATTCGACCCACTGCGTCCATCAACTGCTGGTCGATGTGCAGGTTCTCCAGGTTGACCGCGTCACTACGCACGTAGACACCAAGCACTTCGCCAAGGATGATTTCGCGCGCCGGGCCAACCTGTAACGTAGTGTGGCGGCGGCACTCCAGGGCGGCAGGGGCCGAGAGAATACGCGGGCTGCGCACCATCTTGCCCGCAGTGGTTTCTAGCCCGGCGAGGCTCATTTCATCCACTTCCGGGCCGAATTTAATCGCGCAGACCTCCATCTGCTCAACCAGCGCATCGTCAACGATATGCACGGTAAACTCCCCGGTTTCGCGGATATTACGCGCGGTATCCTTAAAGCGCATATCCGCGTAGTTTTCCACACCAATCGCCACAATCGCCGGATCGTGGGTCAGCACGTTAAAAAAGCTGAATGGGCCGGCGCTGGGCTGGCCTTCCTTGCTCAGCGTCGTGACCAGCGCGATAGGGCGCGGGATCACAGTGCCGATCAATAGCTTGTAGCGGTCGCGCTCCCCCAGCTCGGCAAAGTCAAAATAGCTATGCCCTGGCATCGTTTTCATCTCAGGCTCCGGCGGCAATGCGGTGAGTTTCCAGCGGGGTGTGGCGGCTCAGGTTTTCAAAGCCCTCTTTGGTCACCACATACATATCGCCAATATTACAGCCTGCTGACAGCGGCTCCAGCCACTGGGTATGCATCACAAATACCATCCCTTCTTCCAGACGATCGTAGTTGTGCGAGGAGATATTAAAGCTGTTCTGCCCCCCCGCCATCCCCACGGAGTGACCGAGGTTCGGGTTATGCGGCCCGTGCGTTGCCGGGTAAACATGCATCAGTCTGCGGCCCTGAGCTTCATAATCCGCATCCGGCACATACTGCTGCGGGATGCGCCTGGCGGACCCGTCCGGCATTGGCGACCAGTTGTACGGCATGGTGCGCGCCTCCGGGGAGGCCAGCAACCCGGCTTCAATCATTGGCGCAAAAGCGGCGTTATTGATATCGCGCATCAGCGCGCCGGGCTTAATCAGCTTCTCGGCATTTTTCACCCCTGCAGTACAGGCATCCAGCACCAACTGCTGGCGCCCGGTGATCTCGCCGACGGCGATCATGCGTGCGGTCTGCGCAGTATAACCCCGCCAGGTGACGTTGGAGATATACAGGTTGATCAGGTCGCCCGGGCGCACCACATGGCCGTAAGGTTTGCCGCAGTGAGTGCCAAACTGGTTAATGCCAATCTGGTAGCCGTCGCCGGTTTCGCCGCCAAACGCCATCTGCGCCGCGGTGAAAGCCGCAAAGATTTCGTAATCGGTAACGCCCGGTTTGGCCACGTGCCAGGCGGCCTGTGTGCCGATGCCGATCAGCTGCGCGGCGGCGCGGAACATCTCAATTTCGCGCGGGGAGCGCACCTTCTGCAGGCGATCAAGGATGGCGTTATCGGCAATAAATTTGCTGCCCGGCAGCATCGACTCCACGGCAGCCCAGAAGGTCAATGAAGTGCGGTCGCCGATTTTTCCGATCTGCGCTTTTGCCAGACCAAGATCGCTCAGCAGCTGCGCGCACTTCTCGGCAGTTTTCATCACCGAGTCACCCGGGCGGTCGGCGTATTCACGTCCGATCGGACCAATCTGCCAAATCTCGTCAACCAGCAGCGGCTCGCCGCCCGGAGGCAGCAGCACCGACTGAGTGAAGAAGGAGAGCAGCACCAGCGCTTTGTCAGCATCGGTCGGGATAATCAGCACGCCTTCGCGCATCCAGTCACAGATATAGCGCAGATAGTGATTCGAGGCGTGGAACCAGCCCACGCTGCCGACATGAACGATAATCGCATCATGCCCGGCTTCCACCGCCTGGCGGCGGATTTTGCGCAGCCGCTCTTCAAACTCTTCAAGCGGCAGCGGCAGCGGAGCCGAGAAGTCGAAATCCGGTTTAAAGTCCGCCAGCAGGGCGCCGATACGATAGCCTGGCGCCTGAGTCGCATGAGTCTTCATAGTCATTCCTTGTGTTTCTTTTGATAAAGTTAAGATGCCTGCGGGCGCGGGGCCAGAACACGCCGGGCGACCAGCATGCCGAGCAGGGTTATCGCAATCAAAATGCCGGAGATAGCCGCGACGCGTACGTCAAGGGACTCCTCGATCATCGCGAACATGCGTAGCGGCAGAACCGTGGTGCTGGCATCAGCGAGGAACAGAGAAACGGTGACGTTATCCAGTGACTGGATAAACACCAGGAACGCCCCCGCCATAATGCCGGGCATCAGCAGCGGCAGCGTGACGCGGCGCAGGGTCATAAACCAGCTGGCCCCCATCGTGGTTGAGGCTTCTGCCAGCGACGGATTAATGCCCTGCGCCACCACCGATGCGGCGCGGTACATCAGCGGGCCAAATACCACTACGTGGCCAACCACGTTCAGCCACAGCGAAGGCTGGAAGCCGATAAAGTTGGCGACAATCAGCGCCGCCAGGCCATAAACCAGGCTCGGCAGCACCAGCGGGGCGAGCAGCAGTGGCTCGATGGTACTGACGCTGCGTCGCTTCATACGCGTCATACCGATGGTGGCAGGCACCGCAAACAGTATGGCGCCGAGTACCGCCAGCGCGGCGATTTTGAACGAGTTCCAGGCGGCAATTTGCTCGGTGGTCGAGCGCACCGGGTCAAGCAGCGCCTCATACCAGCGCAGCGAAAAGCCCTGCGGGGGATATTTCAGCGTCTGCCCGGAGGTAAACGACATCATCACCGCAATGACGATCGGCGCCACCAAATAGATCACACACAGCGTACCGAAGCCATAAACAAACAGCTTGTACAGCAGGGCCGGAAGCGGGTTTTCGCGACGTTCAAACATGGCCATTCAGCCTCCGGTGGCGTGAGATCATGGTAAGGGCAACCAGCAGGCAGCCTGTGGAGACCAGCAGGACCACGGCGATAGCAGAGGCCATTGGCCAGTCGAACAGGGTGCCGACTTCGCGATAAATCAGCTGCGGAACATAGACATTGCGCGCGCCGCCAATCACCGCCTGGGTAACAAATGAGCTGCTGGTACTGGCGAAGACCAGGATCCAGCCCGCCAGCAAGCCAGGCAGCATCAGCGGCAGCAGCACCGTCACCAGCACGCGCCACGGCCCGGCACCGGACACCTGCGCCGCCTCGGTCAGCTGATACGGCGTGCGAGACAGGATGGCGATCAGCGGCAGAATAATCAGCGGCAGATCAATCTGGCACATTGCCAGCAGCAGACCGGTTTCAGTAAACATCAGGCTGGTCGGCATGTTGGTCACCCCAAGGAACATCAGCGCCTCGCTGATCGGCCCCTGACGCCCGAGGATGACGATCCAGGCAAAAGTGCGCACCACGTTGCTGGTGAGCATTGGAATAAGGGTCAGAAAAATTAAAATCTGGCGCAGCGTGCGCCCGCCGTGCCAGTAAAGCAGGGCGATAGGCACCCCCAGCAGGGTGGTGCCTATCACGGTTTCAATCCCCAGTCGGGCGGTATTAACCAGTACCCGGAAGTTAAAAGCGTCGCCGAAGAAGTGGGCGTAGTGCTGTAACGTCACTCCGCCATCCCGGGTGAAACTGAAAACGATCAAAACAGCGAGCGGCGTCGCGAAGAACACCACGGAAAGTAACAACATGGGGATAACGTACGGAAAACCGCTCTGTTTCATGATTTACCTCAACTTGCGACCAGCGCATCAAACTGGCGGATCCAGCCGTCACGATTTTTATTGATAATGTTCCAGTCCGGGTAGACCAGCGATTTAACCTGCTCGCGGGTGATGTACGCCGCAATTGCCGGGGTCAACTCAACATTTTTGTTAGTCGGGAACATTTCGGTCGGCGGCTGCTCCAGTTTTGTTTGCACAAACTGTGAAATCGCGGCGTCCATATAGGCGTAAGCGGCGTCGAGATTTTTACTGCCTTTGGTCAGATGGATATTCACCGGGGCAGCAGGAGAGCCGGTTTCCGGATGGACAAACTCGGCCTTCAGACCCAGGCTTTTCAGGCGCGCCACGTTGTTGGTGCTACACATAAATACGGCGATGTTGCCCTGCTGGAACTGGGTCATCTGGCTGTTGGTGCTGTCAACAATGCTGGCCATCTGCTCAGGGTGCTTTTTAAACAGGTCAAACACTGCCTGCATATCGTCCGGACCTTTGCCGTAGATTTTTGCCAGTTCGGTGTAGGCCATCACCGCAGTGTTAGAGCCAAATCCGGTCCATGACACAAGGCCTTTATAGGCCGGGTTGTCAAACAGATCGCGATAGCCTTTCGGGCGCGGCACCAGCTCCGGGTTGTAGGCAATGCCGTTCACTTCTACCGTTACGGTCGGGCCATATTCGCCCTGAAATGCCGGGTCAAGCAGGTTCCAGTTTTTCAGGCGGGAAGGGTCGATCTTCTGAATCAGCCCCTTTTCTACTGCCACCGTCATTTGGCCAGGCGACATTAACAGCGTGTCGTACGGCGGGTTACCCGGGCTGGCCATCACTTTTGCCAGCTGATCCTGCGCCATTGCCGGGGAAATGGTCAGACTAAAACCCTGCTCTTTAAGGATCGGAGCTAGCGTATTGCGGTAAGCATCTTCCCAGTTACCGGGGAAGGTGGCCGCAACTGCCGTCCCGCCGCCGGCAGCGAACGCGCGCAGCGAGATGGGCAGCATGGCGGAAGCCGCAACGCCTGCCATGATCTGACCAAACCGACGACGACTGATTTCAAAATCTTTCATGGTGCTTACCTCTGTTTTTCATTCATGGGTTGCGGTTCAGCTGGGAAGGCGTGACAGCGTGCAGTATCAATCTCAGCGTAAAGTTGCGATCCGGGTTGCGGGATAAAGGTTGACGGTCCGCGCACTTCGGAGGCGCGTAGCGTGGTGCCATCATCCATCGCCAGATCATGGACCAGCGTAGGACCAAGCGGCAGTGAAACGGTCATCCGCACCGGCTGGGTGTTTTCACCCGACTGCTTTGCCAGCCGCACCTCTTCAGGGCGGAAGGTGATCGTGACCTTCGAGCCAGTAGTAAAGTTGAGACGGCGCGGCAGGCGCAGCGTGTGCTGACCCGCTAAACCAATCAGCGTGGTGTCGTTATCAAAACGCAGCACGGTGCCATGCAGTTGGTTGGTCTGGCCGATAAAGGTGTTAACGAACAGCGTTTTTGGTCGGTCATATACCGCCATCGGCGTGTCGATCTGCTCAACATTGCCTTTATTCATCAGCACCAGACGGTTCGCCAGGCTTTGCGCCTCTTCCTGATCGTGGGTGACGATCAGCGTGGTGATACCCAGCGTTTTTTGCAGGTGTAGAAGTTCCACCTGCAGGTCGAAACGCAGCGCCCGATCGAGTGCGCCAAATGGCTCATCCAGCAGCAGCAAAGAAGGGCGACCGGCAATGGCGCGCGCCACGGCAACGCGCTGCTGCTGACCGCCGGAAAGTTCACGCGGCAGGCGGTTACCGTATTCATCCAGCTGCACCAGATTCAGCATCTCGGCGACGCGCTGTTTCCGCTCAGCGCGGGAAACCTGCTGGCACGCCAGCGGATAAGCGATATTTTCGGCAACGGTCAGGTGCGGGAATAACGCATAGTTCTGGAACACCATGCCAATACCGCGCCCTCTGGCCGACACCGCGGCGAGATCCTGATTTCCCAGCACGATTTTTCCCGCTTTTGGCTGAATCAACCCCGCAATGGCACGCAGCACGGTCGATTTGCCGCATCCGCTCGGGCCGAGCAGTGCGACGATTTCGCCCGGATCAATGTTAAAGGAGACATCGCTGATAGCGTTGCTGCTGCCGTAGCTATGGGTCAGGCCCTGAACGCTGAGCCGCTTACTTTCAGCGGTGTTGTGCATATCTGGCATAAGGTGCTTCCCTGGTTTTGAGTAGCGGTCACAAGACGTTTAGAAACTTGTGAAGCATTCTGCAAGCCGCATGCCAGGTTAGTTATTCCTGGTTCGGATCCACTTCAATACATTGAAATTTATGCCATAAATATGAATTTATTATATTCGCAAATTTGTGCGAAATAACTTAATCCTTATCATCCGAAAGGAATTCCCACATTTAGACAAGCCATTTTGGTGCAGCAATATCGTCATTTTGGTGCAAAAAAGCGACTAAAAACCCTGTCAACGTGAATGTTCTTATGCCGCCAGACGTTCAATTTGTGAGTAACAATCTACGCCAGCGCCCGTGAGGGCGGACTCTTTTGGGAATATTCACTGCTTGAGCTATTTGCCATGACAGAAAGAGTAAAGTCGATTAGCATCGTTATTCGCAAATATATTCGACAATATATTATTTTAAATATTATTTATAAAAATCATATTGATAGGGAGGTTTTTCACGCTAAATTTTGCAACTGGCATGCGCCTTGCAACAGCGGCTGGTGCTCAAACAGCAAATCAGAAAGCAATTAAGGAACAGGTTATGAAATTAGGCATTGATGGGTTGAAGCTGCCCGAAGTGAAGAGACAGGGTCCGCTGGCCAGTCTCGATCGTGTAGGGGCGCTGGGATTGCAGGGGATCTTCTTCAGTACCGTGCTGGATATGAGCCCGACGCTCGACAGCGGCGAGCTGCGCGATATCCGCGCCAAAGCTGACGACCTGGGGCTTTACCTGGAAAGTGGCCTTGGCAAAATTAATCCTTACTGCAGTGCCGAAGCGCCGGAGCTGCGCGCCATCGGCAACGGCGACATTGTTGCCGGGCTGACCCGCATGATTGAGGCCAGCGCTGCTATCGACTGCCGCGAGATGTGGGTTTCGCCGGGCAACTTCAAGGCACAGTATCCGGGCCGACTGGCGGTGGACCGTTTTCGCACTGACGTCAGCTGGCAAGAGCAGCTGCTGGCGATGGAAAAGGTGCTGCACAAAATGGCCCCGGTGGCGCGTGCTCACGGAGTGCATATGAATATCGAAACCCATGATGAGATCACCTCGTTTGAGATCCTGCGATTGATTGAAGCGGTAGGTGAAGATTGCGTTGGCGTGGTACTGGATACCGCCAACATGGTGCAGCGCGGCGAACATCCGGTACTGGCCGCGCAGCGCCTGGCCCCGTGGGTGCGCCAGACGCATATCAAAGATGCCTATATCGGGCGGGCGCCCGGCGGCATTGATTTCCAGCCGCGTCCGTGCGGAACCGGCGTGGTCGACTTTGCCGCGATTCTGACGATGCTGGCGAAGGTTAACCCCGAGATGACGCTGTCGCTGGAGATTGCACAATCTACTGATGATAATCGCCGCCGCGCCAACCCGCGCCAGTGCATCGAGATTGATGATCCGATCTGGCGCGCGGGGCATCCCGACCTCAACGCAGGGGAACTGGAAGCCTACTTTACGCTGGTGGACAGCTATGCGCAGCGCGTGGCAGCAGGAGAGGTTGAGGACTGGGAAAGCTATGAGAGCTCACGCTATGGCTACCCAACATATCAGAAGCAGAATTATGGCTATAAAGAAGCGATCGACTTTATCCAGCAGTCGGCCAGCCACATTCGCGCCGTTTGCGCGCAGCAGGGCATCACTTTATCCTGACCGTTACGCAGAAAGATACGCACAAAGATAAATCACCCGTAAGAGTGCTGTTGCGGTAAATTATCAGGCAAGCGTCAACATTCACCAAAATGATACAGAGGACAGGGAGAGAGCCATGAAAAAAACGCGCGTCAGAGCGACGCCTGAAGCCAAAACCGAGGGCAGCAGTGCCGATCACAGTGAGGATGTTTCTGAGCGGATTCGCACCACGCTGGCTGCTGCTATTGGTGAAGGGGCGCTAAAACCCGGTAGTAAAATACTTGAAGAAGCCATCGCCGAGCATTTCGGCGTCAGTCGTACCGTGGTACGTGGCGCACTTGGCGTGCTGGAAAGCGACCATCTGCTGGAGAGAAAGCGAAATCGTGGCACTTTCGTGGCAGAGCCGAGCATTGAGCAGGCAAAGCACCTGTTTGAAGCGCGACGCCAGCTGGAAGGGGTTCTGCTGGAGTTCGTGGTGGTGCGAGCCAGCACCGAACAGCTGGATGCGCTGGCCCGTCTTGCCGACGAGGAGGAGCAGATCCATCATCACGGCGACGAGAAATCTAAAACGGTGCTTTCCGGTAAGTTTCATATTGTGCTGGCCGAGCTGGCGGGTAATCCCGTTCTGACCGAGATGCTGGCTAAAATTGTTGCTCGCCTGTCACTGGTAATGTCGCTTTACGAAGAGGAGCGCAAAGACGACTGCGGCGCCGATCACCACCGCCAGATTGTCAGCGCCCTGAAAGCGAAAGATCTGGCCACCGCCCGCCAGCTGATGGAGCACCATCTGGCCGATATTGAAGGGCGGGTTCGCCTGACGGAAGGCCACGGCGATCGGCATTCGTTTATTTCAATGCTGGAGAACTTCTCCTGAGGTCCTTTTCATCGCCATCCGGTGCCCCATGCGGAAGAACAGCAGGCCAGCAGCAGAGAAGGCGATTAAGGCAAAAAACATTACCGGCGGTGCCGTGTAGCTGAGCAGGAAGCCGCACAGCACAGGGTTAATGGCACCGCCGATGTTGCTCAGGTTCTGCATGCCGTAGTAGCTGCCTTTCATATGGTCCGGCGCAATAAAGTCGATAAACATATACTCCACCGGGATCACAATCAGCTCGCCAAAGCTGAAGATGGTCATCGCGATTATCCACAGCAGTACCGAAGTGCCGGCCAGCATAAAGCCGGCTAGCCCGAGGATGAAAAACAGCGTGCCGAAAAACAGCCACTTCAGCAGGTTATTCTGTTTCATGCCGCTGCTCATGACGTACTGAAAAGCGATAACAATTATTGCGTTGGTGATCATGATGGCGCCGATGATCTTATAAGCCTGTGCGGCGTCTGAGATAATGATCAGATACTGCGACAGATAGCCGGTGAACTGGCCAAACACAATCGCGCCAAAAGTGCTGCCGAGAGTGAAATAGACCAGGCAACGGTCGCGCATCAGGATAGCTAACGTCTGGCGCAGGTCAGGTTTTTCCAGCGGCTTTAGCTCAATATCGTTGCGTGCCGGGCTGTTGGGGATATGGCGTAAGCCCACCGTCAGAGCAATGACCGTGCCCAGCGCCAGGCTACCGGATATCATAAACGGTAGCTTAGGATCAAAGCCCGCCAGCCACACTCCCAGCGATGAACCAATGGCCCAGCCGACATTAATTAGCGTGTAGTTTATCGAAAATGCTTTTACCCGCTTCTCCACCGGCAGCCAGGCGGCAATGCAGGCTTTAATGGTAATACTCAAAAGTGCATAGGAAGCGTTAAGCAGGGCAATCACCATCACCACGCTACTGACCTGCGGCAGGACAGGCAGCAGAAAAAAGCTCAGCGCGAAGAGGCTGATAGAGAGGGTGATTAAGGTTCGGTGGTTAAATTTGTCGACCAGATAGCCGCCATACAGGCTGCTGAAAATACCGATAGCCAGGCTGGCGCCCATAATAATGCCGACGCTTTTCGGCAACAGCTGGTAATGCTCAGTCAGGTAGATAGTGAGGAACGGCAGAGTGACGCCACGCCCAATCGTCAGAACCAGTGAGCCAGCAAGCAGGGCGAGGATAATTGGCGGCATCCCTTTCATTTACGCTACATCCATCGATCAAGAAGTTAAAAATCAGACCGTTTACTCTATCCGCTTATTGGGGATTTTTTGTGTCGTAGAATCATCATGTTTCAAGGTGTTGTGATGAGAAAACGCTACAGAAAACTCTTATTATGGCAGGGAATACTGCGACAGCGGACTGTGACGCAAAGCGCGCTCAGATTAACCCTCGGGCAGCGTGGTGAAAATTTGTTTTTACCTTGTCTATATGAAAATTCTGTTTTTTGTCAAAAACAGTCAATAAAGGACGCAGACTACAGCTTAACCGGAGATGTCAGACTGAACATGTCCGATTCGTTAACGTCTGGGGCAGCCTTGGCCAGCAGGCTGGCAGTAGCCAGTACCGCGACAGCAGTGCGGCGGTGGGCGTTAAAATCAGTTTCTGATAACAGGCGCAGCCTGCTGTAGTGCAATATAAGTCATAAAAAACGGGCAGAGAATTCTGCCCGTTTTTATTTGCGCAAATAGCACTGGACAACACCGCAAGGGATTCTGTTAATGTAAGCCTTTAAAAGACCAGTATTGCGGAATTTTTATGTTATCTACCCTCATCTATCGCAGCCATCTTTCCGATAATGTTCCGCTAAGCTCGCTGGACAAAATTGTACAAAAGGCAAATAAAAACAACCAGTTAATTGGCGTTACCGGCATTTTGCTGTTTAACGGCACGCATTTCTTCCAAGTGCTGGAAGGCCCTGAACAAGCAGTCAGTACGCTTTATGAACATATCTGTCGCGATCCCCGTCATCATAATGTCGTGGAACTGATGCGTGACTACGCGCCATTCCGGCGATTTGGTAATGTCGGCATGGAGCTGTTCTCGCTTCATGAGTTTGATAAAGCATCGGTGCTGCAGGCAGTACTGGATAAAGGCACATCCGAATTTCTGCTGACCTGGGATGATCGCGCGCTTCAGTTTCTGCGCACCTTTGTCGAATCCTGGGAGAAAGAAAACTATTTCGAAATCCCACCTGCCGGTCAGTGGGAATTTATCGCCACGGACGATCTACCCTTAACCGATGCTGACTTTGCACCAGGCGAGGAGATTAGCTTTGCCTTCCAGCCGATTATCGACCCGCTGGCCGGAACCATCGTCTCCCTTGAAGCCCTGTTGCGCAGCGCACAGGGGCTTTCACCGCTGGATTATTTTGCCAGTTTGCCGCGTGAGGAGCTTTACCGCCGCGACCTGGAATCCAAGAGCCGGGCCCTGGCTCTGGCAAAAGAGCTGCAAATTGATGACATCACCTTCTCGATTAACCTGCTGCCGATGACGCTGGTTGAGATCCCGAATGCCGTGGATTACTTGCTGGGTGAGATTGCCCGACACGGACTGGTGCCTCAGCAGATCGTGGTAGAGGTGACTGAAACTGAGGTGATTTCGAATATCGAAGCATTCTCCAGTGCGTTGAAACATCTGAAAGCGGCGGGTATCAGTCTGGCAATAGATGACTTTGGTGCCGGCTCCGCCGGTCTGCTGCTGCTTTCACGCGTGCAGCCGGAGAAAATCAAGATCGATCGTAATATTATCAGTGATGTGCATAAAAGCGGCCCTAAACAGGCAATCGTCCAGGCCATTATTAAATGCTGTTCTTCGCTGGAAATAGCCGTTATTGCCGAAGGCGTGGAAAAACCAGAAGAGTGGATGTGGCTGGAAGCAGCAGGCATCTGCCAGTTCCAGGGGTTCCTATTTGCCAAACCGCTGCTCAAAGGCATCCCACCTGTTGCATGGCCTGAATTGAAATAACCGGTTTTTGCTACGAGGCGGTGAAGCTGGTGTTTAATAACCAGGGGGAATATGCCCCCTGACATTTATACGTCTTGCGGGGCAGGGTGCTGCTATCAATAGGCTGCAATATTTATACCTCTAAATCCCTCTTTAAGCGGAGCATTGCCCCATCAAACCCTCTCTTTACAGAATAATAACAACCTTTAAGAGCCGAAAATAATATTTTAAGACTTGCTATATTCGAAATGCGCATGCGACTTTTATTTAAAGTGATAAAGGTGAATACGCGCCGAAAATAACTCAATGTTTACGAACACTATAATATGAGTTAGCAACATATCTGTTAGCAAAAAAAACGAACAATCCAGTTAACCCAATCAAACATAATTATCTTTCGCTGTGTGCCAGGCTTATCGGGTTGCATACGTTTTTCGAAATAATTCTTATATGAGGTTAATTATGACAATTAAAACGCTGGAAGATCTCTTTATCCATGAATTATCAGATGTCTATAGTGCAGAAAAGCAAATCTCGAAAGCCCTGCCTAAAATGGCCAGAGCTGCAACTGATGAAAAGCTGGTGGCGGCCTTTCAGCAACATCTGGAAGAGACGCGTGGTCAAATTGAACGTATTGACCAGCTGGTTGAAAGCACTGACGGCGTGAAAATTAAAAGGATGAAATGCCACGCGCTGGAAGGCCTGGCGGAAGAAGCGCAGGAGATTATCGACTCCGTTGAAGCCGGGCCGGTGCGCGATGCTGGATTAATTGGCGCAGCTCAGAAAGTGGAGCATTACGAGATTGCCACTTACGGCACGCTGCATGCCCTGGCACAGAAACTGGGCTATAAGGCAGCCGCTAAACTGCTGGCCGAAACGCTGGATGAAGAGAAGGCCACGGACGAAAAACTGACGGCGATTGCCGGGCAGCAGTAAAGACCTCTTCTGGAAGATGCGCCCGGTCGCAAGCTTTAGTCCTCTCTAAGTACTGCTATAGCCTCCCGCAGGAGGCTATGTTACAGCAACTCAATCAGTTGAAACTCTTCTGCCACAAGATCCATTTCACTTCCTTATTTATCAGGGGGGATTATTTTTTCCGCGTCAGCGTGATGCGCGTCAGTTCTGACGGGCGTCCCACGCGTACCGCCATTCCCGGCCACAGCGCCGTGCCGTTATTCACATACAGCTGCATGCCATCAACATCATAAAGCCCGGATACAAAGCCGCCATTCGGTTTGGCAAACAGGCGGTCTAAGCCGACGATTAAGCCGCCGTGAGTATGGCCGGACAGCTGAATATCGACCCCGTGTTTCGCATTTTCACGAGCGTTCTTTGGCTGGTGGTCGAGTAACACCACCGGCGCGTTGTCAGGGGCATCACCCAGCGCTTTAGCCAGATCGGGGCCGTTACCGCCCCGGCCCGGTGCAGAAGTATCGGGCAGCCCGGCAATCACCAGGCTGGCGTTGCCGCGGGAAATGACCGAATGACTGTTTAGCAGGGGCTTCAAACCTAAAGATGCCAGATGCTCGGTCCAGGCCTGCTGCTCAAAGAAATATTCGTGATTGCCGGTAATCGCCAACACGCCATCGGGCGCATGCAGATTGCGCAGCGGCTCCACGTCCTTAATGCGATTTTTAAGCGTACCGTCAATAACATCCCCGGTAACGACAATCAGGTCTACGTTCAGCTCCAGCGCGCGCTTGACTAACGCGGCACTCCAGCTGGCGTTAAAAAGCGGGGTAATGTGCATATCGGTTAACTGGAGCATTTGGTAACCCTCAAACTCCTGCGGCAAATCAGCAACCTGAATTGTCACATCTTTAAGAGGGGGAACGCGGATTGCCTGCTGCACGCCCCAGCTGGCCAGGCCGAATGCCAGCAGGGCAGCCAGGTAGCGCACGCCGGGAGCAATCTCCAACGGATGGCGCATCAGCATCGCAACAAGCGCAACCACATCAATCAGGATCTGGGTGAGGGCGAGGAACAGCACCGCGCTATATACCCAATTGAACAGGATAATCACCATTCTTGGCATCTCCGGTGAGAAGATGCTGCCAGAAGTAAAGCGGCTCACCAGCAGGTATTGTGAGGCAAGCAGCGCCAGTAGAGAGAGTATGATTTTTAACGCCAGTGGCATGGAAAGCGGAATGATAAAACGGGCAATAACATACCAACTCGGTATGCTGAAAATGAGGTGAAACATGGCGATTTTCCCTGTTAAACGTGCCGATAATTAGCGCAGAAGTAGGATTAAATGGATAATGCGACGCTTCTATTTTAATACAGCAGATTATCATACGGAGAAAATGTGCTGCATAACACCCCAGGTACTGGCCTGAATGTGCCTTTCAGCTCAGCCTGCGCCCGTTTTTATCGACAACTTCTTCCCCGTCTTCTTTGCTGAATTCGCCGCGCTGAGCCGCTGGCAAAATATCTAAAACTTTCTCTGATGGGCGGCACAGCCGGGTTCCGAGCGCAGTGACAACGACAGGGCGGTTCATCAGGATTGGATGTGCCAGTATCGCGCTGATGAGCTCATCATCAGTGAAAGCAGGGTTATCTAGCTTCAGGTGCTGATAAGGATCACTGTTTTTCCGCAGCAGTTCGCGCACGGTAATTCCCATATCAGCAATCAGCTTAACCAGCTCGGAACGGGTTGGCGGCGTTTCCAGGTAGAGGATTACCGTTGGCTCCATGCCGCTGTTGCGGATCATTTCAAGGGTATTGCGCGACGTGCCGCAGTCGGGATTATGATAAATCGTCACCTGGCTCATTTTGTTACTCTCTTTTCTCTATTATCCGGCCCCCGGCATGGCTATGCAGGGGTAAGAAGTTAAACGATGGACAGCCGCAGCGCCAGTGCGGACAGCGTAATAAATAGCACCGGAATCGTCATGACGATGCCGACACGGAAGTAATATCCCCAGCTGACTGTGATGTTTTTCTGCGCTAAAACATGTAGCCACAACAGCGTGGCAAGGCTGCCAATCGGGGTGATTTTTGGCCCCAAATCACTGCCGATTACATTGGCATAAATCATTGCTTGTTTAATCACTCCCGTGGCCTGGCTGCTTTCTATCGACAGCGCGCCAACCAGCACGGTCGGCATATTGTTCATCAAAGAGGAGAGGAACGCCGTCAGGAAGCCGGTGCCCAGAGTTGCGGCCCACAGTCCGTGTTCAGCAAGCTGATTCAGCAACGAGGAAATATACAGGGTCAGCCCGGCGTTGCGCAGGCCATAAACCACCAGGTACATGCCAAGGGAGAAGATAACAATCTGCCAGGGCGCACCGCGCAGTACCTTAGCGGTATTGATCGCATGGCCTTTTTTTGCCACGGCAAGCAGGAACACTGCTCCCACAGCGGCCACCAGACTTACCGGGACGCCAAGGGGCTCAAGTGCGAAGAAGCCGACTAGCAGCAGAACCAGAACCAGCCAGCCGGCTTTAAACGTGCTGCTATCGCGAATGGCCTCTTTTGGCGCCTTTAGCAGCGAAATATCGTAAACAGCCGGGATCTCTTTACGGAAAAACAGGTGCAGCATGAGCAGTGTAGTTGCGATAGCAGCCAGGTTGACTGGCACCATCACGGCGGCATACTGGGTAAATCCAAGCTTGAAAAAGTCAGCTGAGACAATGTTAACCAGGTTCGAGACAATCAACGGCAGGCTGGCGGTATCGGCAATGAAACCTGCGGCCATCACAAAAGCCAGGGTTGCAGCCGGGCTGAAACCCAGCGCCAGCAGCATGGCAATGACGATGGGCGTCAGGATCAGTGCAGCACCATCATTGGCGAACAGCGCGGCCACCATCGCACCCAGCAGAATAATCCAGCTAAACAACAGGCGGCCACGGCCTTTGCCCCAGCGGGCAACGTGCAGGGCAGCCCATTCAAAGAAACCAGACTCCTCCAGCAGCAGGCTGATGATGATCACTGCAATAAAGGTGGCTGTCGCATTCCAGACAATGTGCCAGACCACCGCAATATCAGAGATATGAACAACGCCCGTCATCAGCGCCAGGCCTGCACCCAGCATGGCGCTCCAGCCAATACCCAGCCCTCGGGGTTGCCAAATAACCAGGATCAGCGTCAGTAAAAATATCGCACTTGCCAGCAACATTACACACTCCATTTATATTCATTTAAGCGTATGTATTACGCATACTCAACAGACAACTGACGGCGCATTTCTAAGTTTTTTTTGTATATGCTCGCGCTCGCAGTTCCACGCAGAATCGATAATAGCTACAGCCCAGGCGGGCATGTGCGGCGACAAACGGTAGTGTACCCATTTGCCTTCACGGCGATCGATCACCAGCTCCGCCTCACGTAATAGCGCCATGTGGCGTGATATTTTCGGCTGAGACTCTGCGGTAATGGCACAGATATCACAGACACAAAGCTCGCCGGACTCGCGCAGCAGAATCACCACCTTCGAGCGTGTTTCATCGGCAAGCAGTTTAAAAAGTTGTACGGGTCGCAGCATTGTTAACCTCGATAGTATTTGACATTACATATGCTAATTCATATATGATAAATTGCAAAGCACCGTTTCTAACAAGCAGTCCTTATGCAGCACTCACCCGCATTTTTAAGTCGCATACCCATTACTTGGCCGACCGCTACAGCGGAAGGAAAGAGAGCTAACAGGAGTTATCCAGCCGGGTAAATCAGAACAAAATTTGATAAAAAGCCGCGACGTACTGACCTACGGGCCAAAATTGTGCACCTCAGGTATGGCGCCGCAACGGATTTTAATTCTGTCGGGCGGAAAGTGCGTGATATTGTTATCTATTCACGTTGGCGCGGGGCGGTGGTACAGCTCGCGCTGTCGTCATGATAAATCACGTTGTCTGGAGGAAAGATGGAATTGGAAACTGCACGGCTGCGTCTGGAGCCATACCAACACGCTCATTTTGATGGACTGCGCGAGATGGAAAAAGATCCGGAAATGATGCGCTATATTAGTCCAGGCGAGGTGAGGACGGAGGATGAAACGCGTGAAAGCATCGAACGGGTGATGCTGCGCTGGCAACAGCGTGGCTTCTCTTGGTGGGCACTTATGGAGAAGCAGTCAGGTGCGCTGGTCGGTGCCGCCTGTCTCCAGCATTTAGCCAATGACGACGGCGCACCGCTGGAGCTAGGCTGGCGCCTGAACGCCAGTTATCATGGCCAAGGGTACGCGACGGAAGCGGCGCAGGCGATTGTGAAATTCGCGGTTGAACAGGTCGGCGCGCGCTATCTGGTTGCGGTGGCGCATCCGGATAACAGTGCCTCACATCGGGTGATGCAGCGCCTGGGCATGACATACAAAGGCATTGAGCAGCACTACGATACGCAGTGCGTGGTGTATGAGATGCACGTTGGCGAATAACATCAGGCAAATCGCCTCAGCCAGGCTGTCTTATCGCTACCTTACGTCGGCAGACTGGCCATTTTTTCTTGCTTATTTAGACGATATAATGCCAGCCTGAGACTGGCAAAAATAAAGTTAGAAAAAATAAGTAGCGCGATAATATCTGACAGAATTATCTATCCAGCGACCAGCATCCGGCTTCTTTTAACGCAGCGCTGCCACTATTTGCAAACAGCATGATGGCGCGCTCTCCCGGCTGCGGATAGATTCGGCTGCTTAAACAGGCTTCGCCTTCATTGACAAAGACTTCCACGGATGAACGGTCAATGAAAATTCGCAGTGAAAGGATATCGTCCTCTGGCAGGGGAATGCTGCGCGTTCCCACAAGCGAAAAATCAGGATAGCTTCGCTCTAATATTAAGCGCTGGGCCTGATTATCAACGTAAATACGCAGCCCATCTCCCAGCATCATGCCATACTGTTCTGCCTGCGACCTGGCTCGCTCCCATTCCAGTGATAATTCCATGGCTTCAGCATCTGCTGCGACAAGCATTTGTTGACTACTCAGACAACGTGCAGTGACAGGAATATAGCTGCCTCGCAAAGCGGTCACTTCGGCGATGGGTTTCATCATCAGGCGATTATTATCACCTAAGCTCAGTTCGCGCGGCAGGGAGAGCATACCAGCCCAACCATCCTGTTGCTCCGGCATCGGTGATTCCCACATATCCAGCCAGCCAATAACGATTCTGCGCCCATCCGGACTGAGAAACGTTTGCGGGGCATAAAAATCGTGACCGTTGTCCATTTCAATAAATTGCCCGTCATGGCTGAACGCCTGACCTGGCTGCCACTCTCCCAGTAAATATCCACTCTGGAAGAGGTTACGGTTTTGATAGCCTTGTGCCACCATTCCTTGTGGAGAGAACATCAGCACACGCTGGCCGTTCAGGGTAAAGAAATCAGGGCATTCCCACATATAGCCCATTCCATCTTCAGATTCAGCCAGAATACCTTCGTCATGCCATTTGTGAAGGTCCGTGGAACGGTACAGGCGGACCTGGCCGGTTTCCGCCACGCGTGAACCGACAACCATGTACCAGTATTCACCCTCACGCCATACTTTCGGGTCGCGGAAATGATGCAGTCCTGGAGGGGTATCAATCACCATTCCTTGACGCTCGAAATGAACTCCGTCACGACTGGTTGCCAGACATTGCACCTGATACAGATTGTCATCACTTTCTGGCGAACCGTGAAATTTATGACCGGTGTAAATCAGTGCCAGCGTATCTCCGTCCACCACTGCGGAACCGGAAAAACAGCCGTCTTTATCTGCCGGCCCTTCCGGTGCCAGTGCCACAGGCAGATGTTCCCAGTGAACCAAATCTTTACTGCGGGCATGCCCCCAGTGCATGGGTCCCCATTTCGTTGAATAGGGGTGATGTTGATAAAAGGCATGATACCAGCCGTCGAACCAGACCAGCCCGTTAGGATCGTTCATCCAGCCGGCTCGTGCGGCAAGGTGATAGCGTGGATACCAGCGGCGGTTAATTCCGGCTTGTGCTTCTTCAAGCATCTCTTCAGCCTGTTTTAATAAAGATGTCATTATGCTTTCTCCCGAAAATTACACAGCATCTTGCTGTAAAAAGGGGTGTTCAGTTGTGGGTTTATTTGGGCGCAAAAGGAAGATGGAAATAAACGTGGTGCAGAACACCATAATGCCCATTATCAGATAGGATTGAGCGAAACCAAATTTTTCGTAGCTGAAACCCGCCAGCGGCGATAACACGGTGCCAATAACTGAACTGGTACAGGCAAAACCCACCAGATAAATTGTGGAAGACAAACGCTTGTCGAAGTTCAGGCTGTTATATTTGAAAATGGCAACCAACAGTATCGGCAATTCCAGGGCATGTAGCAGTTTTGTAATAGAAATGAGCAGGGGTCCTTCAACCAGCCCGGAAGCGATCATACGCAGAGCCATTACCATTCCGGCGAATATCAGGCCATTTTTGGCACCAATTTTGTTAACCAGCCAGGGTGCGCAGAACATGCCTGCCGCTTCCAGAAGTACCTGGAAGGAGTTTAAATAACCAAACATCGCGTTCCCTTCGCGCAAGGTAGGAAACTGTGAGGAAAAATAAACCGGAAATTGCTGGTCGTATACACCGTAAATACAGGTTCCAATCACGAAGAAAATAAGTGCCCAGAAACGCGGTAGCGTTAGCAGCCGGATAGCATCTTCCAGAGAAACCTTTTTAGCCCCAATCTCCAGTTTTTCCATGCTCGCCGGTGCCGCAATTTTTAATCGGGCCAGCATGAAAAAGAAAACCAGGCCAGAGCATGACGCCACCAGGAAATTAAGATTGGGGTTAATGTTAAACAGCAGTCCGGCGAAAAACGTGGCAACGGCCCAACCGAGAGAACCCCACATGCGGGCCCGTCCAAATTCAAAGGTACTCTGACGCGCAACGCGCTCGGTATAGGATTCCAGCACGCCTATACCGCCATTAAACGTCAGACCAATAAACAGGCCACCAAAAACACTTCCCAGCAGAATATTGAGGTTGAGCAAATAGCTGAAGAAGAGATACGCAGGCCCGGAGAGGATCAGCAGGGCGGCCATAAACCACAGCAGGTTTTTGCGCAGACCAAGACGATCCTGAATGAAGCCGTAAAAGACCTGAGCGAAAAGGGCTGATACTGATAAGACGGAAAAGATAATACCCGTCTCGGAGGCTTTTAAACCCACTTCCTGGTGGAGCCAGATAGAAAGAAGGGAGCTGGACGAAGACCATGTGACAAAGAAAAAGAACAGCAGGGCGCTGAGCAGCATATAGCTGCGGGAAGGCTTTTTTTTCATCTGAGCAATCTCATAGCGATTTATATGCGCACATGGTAACGTTAACATTATACGCCGGCACCGAGTTTTATGGCAATATCCGATGTTAATCACAAAAGTTAACGTTAACATTGGTATTGTGAGATCTGTATCAAATTTCTTTGCCAAATTCCCAAAATAACAGGCTCAAAGCTTAGAATAGTGGGTTCAACTCTATGGATAACTTGATTACGGCTGTTCGCTTGCGGCGCAATGAAGTATCCGGATTTTCGCAAAATGGAAGGTTATGGCGTCTTTGAAAGATGTGGCCAGAATGGCCAATGTATCGTTAATGACAGTTTCGCGGGCGCTTAATTACCCTGAACGCGTAAAGCCCGAGACCCTTGCACGCGTGCAGGAAGCGATTCTGCATTTGAACTACGTACCCGATTTGTCGGCAAAACAGATCCGCAGTGTGGGGACTAAAAACAAGACGATTGGCGTACTGGCATTGGATACGGTAACCACACCCTTTTCCGTCGAAATCACGCTGTCAATCGAGGAGACCGCGCGCGCACACGGTTGGAAAAGCTTCGTGGTTAACATGTTCTCTGATGATAATCCGGACGAAATTGTCGATCTGCTGCTTGCTCATCGGCCCGGTGGCATCATTTTCACTACCATGGGGCTGCGTGAAGTACGCATACCGCCCAAGCTGCTGACACATCCCTGTGTTCTGGCAAATTGCGAGAATAAAGACGAGCCCGTTGCCTGTTACATACCCGATGACGAGAAGGGCCAGTACACTGCAGTTAGAGCCTTGTTGGCAGCAGGATATCGTCGGCCTATCTGTCTGCATTTACCCGCCAACCACCTGGCGACGTCCCGTCGCCAAAAGGGAATGGCGCGCGCCTGTCTTGAGGCAGGCATCGATCCCGGTACGCTGGATCATTACTATATGCAGCTTGGCGATGAGCACTACCGTGACATTCCCGACCTTCTCATGGCTCATATTCGTCAGGGGATACCTCAGTTTGATTCGGTGATTTGCGGGAATGACCGCATCGCATTTATGGTGTATCAGACGCTTTTGGCTAAAGGAATTCGTATCCCGCAGGATATCGGGGTTATTGGTTACGATAATCATGTAGGCATTGGCAACCTGTTTTTGCCGCCGTTATCTACGGTACAGTTACCGCATTACGAAATTGGTCGACTGAGTACTTTGCATATCATTAACGGTGATGACAGCAAGGCGAGGGTACTGGTGGATAGCCCCTGGCTGTCTCGCGAGTCATTTAGTCGCTGCACCTGACATTCAGTCAGCCCGAGTGGTGAAGCAGCATCACGACGTCGCAGGCATTTTTTCATCAAAGGCCTGGATCACCGCAAGGCGGTTAAGAACTCCCCAAAGCAGCGGCAGGATCGCCGTTGCAGGGCGACATGGTGACCAACCTAATAGTGATAATCCTGGCTGCCTGAATAAGAACAGGCTAACCGGAGTACGACATTTTAACTTTGCTAGAACAAGACGTTATCGCTTGGGACTGACGTTATCGCTTGGGACTGACGTTATCGGTGCGTATAATGTATATTATGTTAAATAAGATATCAGGTAGTTAATCCGTCAGGGCTTTCTGACCAGCCTCATTGCCCTGCTCTTACGGATGTCAATTCAGGCAGCGCTACGTGAATTCTACGAAATTGTGTGGGCTCTCCCACGCCAGGATTTACGTAGCGTTGCCTGTAAAACGCACTCACGATCAACTGCCACCTTTTGCCTGTGTCATGATGCATTCACTCATCACCCACAGGAACGGCTCATGTCAGACAATGATGTTGGATTTAGTCATCTGGCTTTACAGGTGAAAGACCTGTCGAAAAGCGTCGAATTTTATCAGCGTTACGCAGGCATGCAGATTATTCATCAGCGTGAACCCGGGATTGCTGAAGCACAAAAAGTGGCGTGGCTGTCTGACCTGACGCGGCCGTTCGCGCTGGTGCTGGTGCAGTCAGAAATCAGTAATGACACACCGCTGGGACCCTTCGGTCATATTGGCGTGGCCTGCGGTAGCCGCGAGGAGATCGATGCCAAGGTCAAACTGGCTGAGCAGGAAGGCGTTTTGCGCCGTGCAGCGCAGCAATCTGCTGCACCGGTTGGCTACTGGGCTTTCTTTGCGGATCCTGATGGCAATACGCTGGAGCTGTCATATGGTCAGCAGATCGGCATGGAAGTTATCACCGCGCGCCTGTCGTCATCGACCGGCTAAAGCAGTGATTTACTCATGCGGTAGTTGATAAAGTTCTGGCCACGCACCTGCACCTGTTGTGCTGCGAGCAGTTGGTACCCTCGCCTGCTGAAAAATGGCTCAGCCGTGACGCTGGCCTCAGTAAATATCTCCGGCAACGCCATGGCAATAACGGCGTACTCCAGTTTTTCCAACAGCGCACTGGCCACCCCGGTGCGCAGATACTCCGGATGGGTGAACATCAGATCGAGATGACCATCAAACTCTACGTTGCCAAAACCCACTATCTTATCCTCGATGCTGGCAACCCAGCAGTGACTGTCGAGCAGCCGCTTTTGCCAGGACTCCCGATCAACCTGTGCCCAGGCTGCAATCTGTGCAGGATTATAATCGTGTGAGGCTGTCTCGCACACAGCGCGTTCAAACACCGTAATCACCCCTTCGAGGTCAGAATGTTGGTACGACCTCAGCTTAAATGTCTGACTATGCACTATTCCCCACTCCTTATCCATTTGAAGCAAAAGAGGGTCATCGACACTCCGTAACTTCCTATCCTATTGAATATAAAGTAAAATATAAAACAGATCGCGCTACGTGAATTCTGATGTTTTTGCAGTACTGTGATACAGGAAGATTGACGTAGCACCGTTAAAAATGTCCTCCTGAACGGCCTGCAGCCTCAATGATAGCGCGGTAGTTACAGATGACACACTCATAGTTATATCTGTACGTTGTAACTAAAGTACCACATTATCGATGATTTAAATGCCGCGACAGCCGATCGCCGCACAGCTGTAATACCGTAACCAGCGCCACCAGCACGATTATCACCGTGAGCATCACCTGCGAGTCAAAACGCTGATAGCCGTAGCGGTAAGCAATATCCCCCAGCCCGCCCGCACCAATCGCGCCCGCCATTGCCGAAGCATTAATCATGGTGACCAGCGTAATGGTAAATCCGCTGACAATCCCCGGGCGCGCCTCTGCCAGCAGCACATGCCAGATGATATGCCGCCGATGGAAGCCCATCGCCTGCGCCGCCTCCACCAACCCTTTATCCACCTCGCGCAGGCTCACCTCGGCAATACGCGCAAAGAACGGCGTTGCAGCCAGCGTCAGTGGGACAACGGCGGCCCACACGCCATAGGAGGTACCCACCACCAGTCGGGTAAAGGGGATCAGCGCAACCATCAGGATCAGAAATGGCACCGAGCGGAACAGGTTGACGACCCAGCCCAACAGGCGATTAAGCAGCGGATTGGCGAAGAGATTATTGCGATCGGTAATCACTAATATCACCGCCAGCGGCAACCCCAACAGCAGCGCGGCCAACGAGGAGGCTCCGACCATCATCAGCGTATCGAGCAGCCCCTGCCATAAACGTTCAAGCTGGAGTGACATAGCCCAGCACCTCCACGCGGTCAGCCAGCGTCTGCGGAATGCTGGCAGGATTAAACGGCAGCGGCTGTCTGGCCGCCTGCAATACGATATGGCCAATCTGTCGGCCCTGCACCCACTCCAGCGCACTCTGGATCAGGATAACCTCCTCACCCAGTAGCCCGAGCTGCGGCACCGCCCCCTGACCGGTATAGCTCAGGCGCAGCAGCGGCTGGTCACTCTGCGTCTGGGGAGCGCGATGCAGGTGCGCCAGCAGCGCTTCCGGCAGACCGCTATGCTGAGGATTGAGCAGGATGCGGGTGGTCGGCTGCTGCGGATCGCCATACACCGCCCACACCGGGCCCTGCTCTATCACCTTGCCCTGCTCCAGTACCGCCACCTGGTGGCACAGATCGTGGATCACATTCATCTCATGGGTAATAAGCACGATGGTGATGCCCTGCCGCTGATTAATCTCGCGCAGCAACGCCAGAATCGAGGCGGTAGTCTCCGGGTCAAGTGCCGAGGTGGCTTCATCGCACAGCAGCAGCTGCGGCTGATGCACCAGCGCCCGGGCAATCCCTACCCGCTGCTTCTGCCCGCCGGAAAGCTGCGCTGGCCAGGCGTGCTGGCGTTCTTCCAGCCCGACCAGCGCCAGCAGCTCATCAACCCGCTTTTTGCGCAGCGGTGGAGAAACGCCCGCCACCTTCAGCGGTAGCTCGATATTCTCACGCACGCTTTTCGCCGACAGCAGGTTGAAGTGCTGGAATATCATGCCGGTGCCGCGCCGCCATTCAACCAGCTCACGCTGAGTCAGGCGGTTAATATCGACACCATCCACCACCACGCGCCCCGCCGTGGGCGTTTCCAGCCGGTTAAGACAGCGGATCAGCGAGGACTTGCCCGCGCCGCTGCGCCCGATAATACCGTAGATAGCCCCGCGCGGGATCGTCAGGTTGATATCGTGCAGCGCATCCAGCGGCTGGCCGGAATAGCGTTTCACCAACCCCTGAATCGCCACATGCGTCGAGCCATCCGGGCTTACGGCATCAGCTTCTGTTAGCTCATCCCACGTCATCGTCGCCATGCTTACTGCTGCCAGCCAGGCTGATAGAGCTTGCCGTAAAACTTATCGAGGCTGGCGCGCACCACCGGGGAGTGCTGATAGATATCAACAAACTTCTTCAGGCGCGGATCGTCCTGGTGCCCGTCGCGGATAACAAACTGAATCACATATTCCGGGTGCTCCAGCCCGTCAAACAACAGCGCGTTATTCGGGTCAATCACGCCGGAGGCGCGCAGATAGTGCGGATAGCCCTGTGCGAGATCAACCTCCTCCAGCGAGCGCGACAGCTGCACCGCTTCCACTTCAATAATCTTCAGGTGCTTCGGGTTAGCCACAATATCGTCAACGGTAGACTTCAGCCCCGCGCCGGGCTTTAGGGTTATCAGCTTCGCCTTTTGCAGCAGCAGCAGGCCGCGCCCGCCGTTGATGGGGTCATTGGCAATCGCCACCGTGCCGCCGTCAGGGATCTGATCGAGACTGCTGTGCTTTTTCGAGTACAGGCCGACATTATTAATAATCGCCGGGGCGTACTTCACCAGATGAAATCCGCCCTGCTGATTGGCGTTATCAAGAAACGGCTGATGCTGGAACAGGTTAACGTCGATATCGCCGTTTTCGACGCTGACGTTAGGCGCCGTCCAGTCGCTGAACTCAATCAGTTCCACCGCCAGCCCCTGTTTCTTTGCCTCTGCCACGGCGGTTTCCAGTGGCGGTGCGAAGGCCGAGGTGGTGCCGACTTTGAGCGGCCCGCTGTAATCGGCCGCCAGCGCATTTCCGCTGAGCAGCGCGGTCAGTAACAGTGTTTTAATTATTTTCATGATGACCCCTTTATATGTCCCAGATGTTCAAAGATCGCGACGCCACCGGGCGGCCGGATGGCGCAGCGGCAGGCGGTCGTGGTGGAAGAGTTTGTGGCGCAGCGTGCCGGGCTGATAGGCGGTTTTATAACGCCCGCGCTGCTGAAGTTCCGGTATGACCAGCTCGATGAAATCGATATAGCTCTGCGGATTGACGATGCGCGTCAGGTTAAAGCCGTCGATATCCGCCTCATCCAGCCAGTGAATAAGCTGGTCGGCCACCTGCGACGGGCTGCCAACAATCAGCGGATAGCGGCCACCGAGGGCGTGCTGCTCCAGCAGCCGCCGCCGTGTCCAGCCGCTGAAGGTTTTGCTGACCGACTCGATGGCGCGCCCGGAGCCGCTGTCGATCGGCTCATCCAGCCCGAAGCGGGCGAGATCGATGCCGATAGAGCTGGAGAAGTGGGCAATCCCCGCTTCCGGGCTGGCATAGCGCAGGTACTCCTGATGCTTCTCCTGCGCCTCCTTTTCCGTGGGCGCGACAATCACCGACACGCCCATAAACACCTTCACATCACCCGGTTCACGCCCGGCATCGCGCGCGGCGCGGCGCAGCGTGTCCACCTGGGTGCGCATCGCCTGCGGGGTGCTGCCGTTAACAAAGCTACACTCCGCGTGGCGGGCGGCAAACTGCACGCCGCGTGCCGAACTCCCGGCCTGAAACAGCAGCGGCGTGCGCTGCGGTGACGGGGAGCTGAGATGGTACCCCTCCAGCTGGTAATACTTACCGTGATGGCGCACCGGATGAATTTTTGCCGCATCGGCGTAGCGGCGCTGCTGGCGGTCGGCGAGCACTGCACCCTCTTGCCAGCTGCCCTCCCACAGCTGGTAGCTGACGTCGAGAAACTCGTCCGCCTGGTCGTAGCGCTCGTCGTGGCCAAGCAGCTGCGGCTGCCCCATCGCCCGCGCGGCGCTGTCGAGATAACCGGTAACAATGTTCCAGCCCACGCGGCCATTAGTGAGATGGTCGAGGGTGGAAAAACGGCGGGCAAACGGGTATGGCGCCTCGTAGCTCAGGTTGGCGGTCAGCCCGAAGCCGAGGTGCTCGGTGACGCTGGCCATCGCCGACACCAGCATCAGCGGATCGTTAACCGGCAGCTGCACCGACTCGCTGGCGGTCAGCGTAATCCCCTGCTGATAGACGTCATACACGCCGAGGATATCGGCAATAAACAGCCCGTCAAACAGGCCGCGCTCCAGGGTACGCGCCAGGTCCAGCCAGTAGCGTAAGTCGTTAAACTCGGTGGAGCGGTCAAGCGGATGGGTCCACATGCCGTGATGGATATGCCCGACGCAGTTCATATTGAAGGCGTTAAGCAGGATTTTTTTGCTCACAGCGTCCCCCTGCGGGCGGGTAACGCACCGTTTAACAGATAGTTGCCGATCGCCGGATACTTCCAGCGCACCGGGTCGTGCAGCGTATGGGTGCGGGCATTGCGCCAGTGTCGGTCAAGGTTATGCTCGCGTAGCGCGGAGCGGGTGCCGGAAAGCTCAAACAGCAGGTTGGATGCCTCCAGCGCCAGCTCGGTGGTCCAGGCGCGCACGATGGCAACGGCAATCGAGGCCGCCGCCACGCTGTCGGCATCCGGGTTACGCTGCGCGGCGTCTACCGCTTCACCCGCCTCCTGCAGGAGGGCGTCACCGGCCTGCAGGCGTGGCGCAATCTGGCCCACGCGATCGATGGTCAGCGTATCCTGCGCGGCGTGATCCACCCCGGCATCGGGCCACGGGCGCGCACGGCTGTTGATAAAGTTCAGCATGTCGTTAAATGCGGCGCGGGCGATGCCCTGTTCGATGGCGGCATGCATGATCTGCGCGAATGACCCCACGGTGGTCGGGCGCTCAAAGGCGCTCTGAAACGGCACGATATCCTGCGGGTCGACCCTGACGTGATCAAAGGTGACCGTGCCGCTGCCGGTGGTACGCTGCCCGAATCCGGACCAGTCGTCGATCACGCTGACGCCAGGCTGAAAGCGCGGGACAAATACCAGCTGTTCCCTGCCGCTGGCATCACGCGCCGCAGTGGGAATGCGGTCAGCATACAGCGCGCCGGTGGCGTAAAACTTCTGGCCGTTAAGCAGTAAATCCGCACCCTGCGGCAACACCGCCGTACAGCGCTGATGGGCCGCCGCCGAGCTGAACTCCGCCAGCGCGTTGCCGAGATGCACGCCGTCCAGCACCTCCTGATAAAAACGCTGCTGCTGCGCCGGGCTGCCGTTGACGCGCAGTACCTCCAGCGCATAAAAGTGGTTCTGCGGCACCTGACCAATCGCGGCATCGGCCTCACTCAGAATGGCGATCGCCTGCGCCAGCACCGCCGAAGAGAGCGCAGCGCCGCCGAATTCGGCCGGTACGGTAATCGCGCCCAGCCCGGAGGCAAACAGCGCCTGCAACTGCGCGTGCGGCAGTTCGCGCTCGCGGTCCCTGCGTGAAGATCCGCTGCGAAACTCCTGCGCCAGCTGCTGAGCAACCTCGATAGCCTGCTCAGCACTGTGAATGCGGCTGGCGGGATTTTTGGCCTGAACCTGACTGGTTGGCATGACGTGCTCCTTATATCCAGGCATGGCGCACCGGAAAGACACCGTTGAGGTAGTAGTTGCCGATGGCGTGAAACTTCCAGCGGATCGGGTCGTGCAGCGTATGGGTGCGCGCATTGCGCCAGTGGCGGTCAAGGTTATGCTCAGCGAGCGTGGCGCGGCTGCCGCCCCACTCCAGCAGCTTCTCACTGGCCCTCAGCGCCGCCTGGGTCGTCAGCACTTTGGCCTCCGCCACCACGATGGAGGCGCGCGCCGCCGTGGCCGCATCCAGGCTGGCAGGGTCGACCTCATCGAGAAAGCGTGCCGCCCGGCGCAGCAGCGCATCCGCCGCGGCAATCTCGACCCACACGCGCCCGACGTCGGCCTGCAGGTGCGGGTCGTCGCTGTTGCGCTCCACTCCGGCATCCACCCACGGCCGGGAATGCTGGCGCACAAAGGCGCAGGCCTCATCAAAGGCGCCGCGGGCAATTCCGCCGTCGATAGCCGCCTGGATCAGCTGCGATACCGGGCCGCGCAGCGACGGTTTATCGCTGGCGGGCGTGGGGATCACCAGCGCAGCCTCCACCGCCACCTCATCCAGATGGATAGTGCCGCTGGCGGTGGTGCGCTGCCCGATGCCGGACCAGTCATCAACGATCTCCAGCCCGGCGGAATCGCGGGGCATAAACGCCATCACCGGCTGGCCGCTGTCGTCGATAGCGGTGGTAACAATGATGTCGGCGAACAGTGCACCGGTGGAGTAGAACTTACTGCCGGAGAGCCGCAGCCCGCCTTCACGCTGCCGCAGCCGTGCCTGCACGTCCCGGGTGTGCCGGGTGTTCTTCTCCGGGCCACCGTTGCCTAAACGCTGCCCCTGCACTACGGCAGAAAACAGGCGCTGCTGCTGTGCGAAGGTACCCTCATCGCGCAGGAACTGAATCAGTCCGAAGTGGTTCTGCGGGATCTGCCCGAGGGACGGGTCGGCGGCCGAAATAATGCGGAATACTTCCGCCACGGTGCGGTAAGAGAGCCCGCCGCCGCCGAATTCGCGCGGCACGGAGATACTGCCGAGGCCGGAGCGGCTGAACAGCTCCAGCGCCTCCAGCGGGTAGATGCGTTCGCGGTCACGAGTGGCGGCATCGCGCAGCGCCAGATCGGCCACCGCACGCGCGGCGCAGAGCGCCAGCTCATCGCTGAGGATCACCCTGGCCGGAGGATTTTCTGGGCGTGTAAGTGCCGCAGTTTGTTGCGCTGACTGGCTCATGATTTCCCTTAATTAACAGGCAAAGCGATGCCGGATGGCACAGGCCATCAGCAACAGGATTTGTCGAATTTAATTAATATAATCAGAGCGATAATAATTAGTAAAGCGCCACAATTATGACAAATATGGCGTTTGATTGCTGATATTCAGCTAAGGGAACTCACTGTATCGGGTTGACCGAAAAAGAAGGTCAACCCCTACGGAAATAACCGTCCGACACATCAATCGTAGGGGCCGACCGCTGTTCTGGTCGGCCCTTATATAAACGGGCTGACCGAAAAAGAGGGTCAGCCCCTACGGGTAACAATCATCGGGCACATCAACCGCAGGGGCCGACCGCTGTTCTGGTCGGCCCTTAATTTTCCCTACCGCCCCATTGACTTAATCTGTATACATCGTACATTTACCGCCATGCACACTTTCCTGATTATCGTCCCCGATGGGGGCATGCTGTTTGAATCCGCAGGCGTCGCCGACATTCTGATGCAGGCTAACCGCCAGCGCGCGCACGCCGACGCTTTTTATCACATCACCGTGGCCACCACGCAGCCGCACCGGGTGATCCACGGCCAGTCCGGGCTGAACCTGCTGGCCGACCAGCGCCTGCTCGATCTCGACCCGGGTGAGCAGCGCGATACCATAATGGTGACCGGGCGCGGATTAACCGAGGAGGAAAATGCCGGGGTAGCTGACTGGCTGCGCCTGGCGGCACCGCACGCCGGGCGCGTGACATCCGTGTGCGGCGGCGCGATGCTGCTGGCGCAGGCGGGCCTGCTGGAAGGACGGCGTGCCACCACCCACTGGCGGCTGATGGAGGCCCTGCAAACCCGCTTCCCGAACGTCAGCGTGCAAAATGGCCCGCTGTACGTGCAGGATGGCACGGTCTGGACCTCCGGCGGGGTCAGCTCCGGTTTTGACCTTACGCTGGCGCTGGTGGAAGACGACCTCGGATTTGACCTGGCGCGCTGCGTAGCGCAGGACCTGGTGATGTATCTGCGCCGCCCCGGCGGCCAGGCCCAGTTCAGCCGCTACCTGCTGAACCAGGCCGCCGATGGCCCGATTGCCGGGCTGCAAAGCTGGATGGCGGCTAACCTGAAAGCAGATCTGTCGGTGCAGAGCCTGGCAGAACGGGTGGCAATGAGCCCGCGCAACTTCACCCGGGTATTTACCCGTGAAACCGCCATCAGCCCGGCAAAGTATGTTGAGGAGCTGCGTTTAAGCGCGGCACGTCAGCGGCTGGAGCAGACCCGCGACGGCGTTGAACAGATTGCCTGCCTGTGTGGCTTTGGCAGCGCGCTCAATCTGCGCCGGGTGATGGAGCGCAATCTGCACCTCACGCCGGGTGAATACCGTCAGCGCTTCGCCATGCGCACAATGGCGTAAATTGATCTAAATTTGTCATTTACGCCATTCAGAAGCCAGTCCAGACTGAACTCATTACTCATAATAAGGAGTTCACCATGGTAAACATCGGTATTAACGGCTTCGGCAGAATCGGACGTAACGTGCTGCGCGCCGCCCTTGGGCGCAGTGATTTTCAGGTAGTGGCGATCAACGACCTCACCGACAGTAAAACCCTCGCCCACCTGCTGAAATATGACTCGCTCTCCGGCACGCTGCCCGTCCCTGTGGAAGCGGGCGACGGCGAACTGTGGGTTGACGGCCAACGTATTCAGGTCTTTTCCCAGCGCGACCCGGCGACCATTCCGTGGAGCAGCGCCGCAGTGGATATCGTGATCGAGGCTACCGGTTTCTTCACCGATAAAGCGCAGGCCGAAGTGCATATCACCCACGGCGGCGCCAAACGGGTGATCATCTCTGCCCCGGCAAAAGGCGACGACCTCACTATCGTAATGGGCGTTAACCACCAGCAGTACGATCCGGCGCTGCATAAAGTGGTCAGTAACGGCAGCTGTACCACCAATGGGCTGGCCCCGGCGGCGCAGGTACTGCATCAGCACTTCGGCATTAAGCACGGACTGATGAACACCACGCACGCCTACACGAATAGCCAGGCCCTGCACGACCAGCCAGAGAAAGATCTGCGCGGCGCGCGTGCCGCCGCCGAGTCCATCGTCCCCTATTCCAGCGGCGCTGCGAAGGCGATTGGCAAGGTGATCCCGGAACTTGATGGCCGCATGACCGGCTACTCGCTGCGCGTCCCGGTGCCGGTGGTGTCGATCGTTGACCTGACGGTGAATCTGGATCGTGACGTGACGGTGGAGGAAGTCAATGCCGCATTCCGCCAGGCGGCGGAGTCCGGCCCGCTCAAAGATATTCTCGGCTACAGCGAGGAGCCGCTGGTCTCCAGCGACTATCGCGGCGACGCGCGTTCCTCGGTAATTGACGCCCTCTCAACGCTGGTGATTGGGGGCAACATGGTGAAAATCCTCGCCTGGTACGACAACGAATGGGGCTTCTCTAATCGCCTTGTTGACCTCGCGCTGCTGATGGAACAGCGCGGCCTGTAGCCCCAACAGCATAACTAAGAGCATCATAATGATGCTCTTTTTTTTCTTAAGCTTCATGGTGGTATGATGCCTGCGCCGCTGAACACTCCATGGAGTCATTAATGTCCACACTGCGTTTGCTGTTATCCGATTCTTACGATCCCTGGTTTAACCTGGCGGTCGAGGAGTGCATTTTTCGCCAGATGCCCGCCACCCAGCGCGTACTGTTCCTGTGGCGCAATGCCGAAACCGTGGTGATTGGCCGCTCGCAGAACCCGTGGAAAGAGTGCAACACGCGCAGAATGGAAGAGGACAATATTCGCCTGGCGCGGCGCAGCAGCGGCGGTGGCGCGGTGTTTCATGACCTCGGCAACTGCTGCTTTACCTTTATGGCTGGCAAGCCGGAGTACGATAAAAGCGTATCAACGGCGATTATTCTCAACGCGCTTAACGCGCTGGGTATTCCGGCGGAAGCATCAGGGCGCAACGATCTGGTGGTGAATACCGCCGACGGGCTGCGTAAAATTTCTGGCTCTGCCTATCATGAGACCCACGATCGCGGCTTCCACCACGGCACCATCCTGCTTAATGCTGACCTGTCCCGGCTGGCAGACTACCTCAACCCGGATGTGAAAAAACTGCAGGCCAAGGGCATTACCTCGGTGCGCTCGCGCGTGGCGAACCTGGAAGAGCTGGTGCCCGGGATTAGCTTTGAGCAGATCTGTGGCGCGGTAACGCAGGCATTCTTTAGCCACTTTGCCGGGCAGTGCCAGCCGGAGATTATTTCACCGAGCGCACTGCCCGACCTGCCGGGCTTTAAAGAGCAGTTTGCTAAGCAGAGCAGCTGGCAGTGGAATTTTGGTCAGGCTCCGCACTTCCAGCACCTGCTGGATACGCGTTTTAGCTGGGGCGGCGTGGAGATCCACTTTGACGTTGAGCGCGGCAAGATTAGCCGCTGCCAGATATTTAGCGACAGCCTGAACCCGGCGCCGTTAGAGCAGCTGGCACAGAATTTACACGGCGTGGAGTATCGACCGCAGGCGCTCGGCCAGCAGGTGGCGTTGCTGACAGCGGCGTTTCCCAACCAGCAGACAGAGTTGACACAGCTGCAGGCGTGGCTGGTCAGCAGCGTTAGATAAACCGGGCGGACCGCAAAAGAAGGTCCGCCCCTTGCAGGATAATGTTAACTTTCCAGCACCACCACGCACTGGCCGGCGCGCACCGCGCAACCGGGCTGGACGCGCACCTCGCTGACAATACCGTCGCAAGGCGCCAGCAGCGGGATCTCCATCTTCATTGCCTCGATAATCACCAGCACGTCGCCCTGCTTTACCGCATCGCCCGGCTGGAACTTCACCTGCCACAGATTGCCGGCAATCGCGCTCTCTACCGCCTGCTGCCCGGCCTGCAGCGGCTCGTCATCCGGCGCCGCGCTTGCCTCCTCCTGGCTGTCGAAGTGCGCCTGACCGCTGGCGATCCAGCGCTCGCGCTCGGCGTTAAAGGCCGACTGCTGGTGCGTACGAAATGCCTCAATGCCCCCACTTTCGCGCTGTAAAAACTGCTGATAGTCGGCCAGCGCCAGCTCGGTGTGCTCAATGCGCAGCGGATAGCGCCCCAGCGGAAAATCACGGCGGATAACCTGCAGCTCGTCGGCGGAAACCGGATAGAACTTTATCTGGTCGAAGAAGCGCAGCAGCCAAGGTTTGCCGTTGAAATCGGCGACCTCACGATAGCGGTTCCACATCTGCAGCGTCCGCCCCACAAACTGATAGCCACCCGGCCCCTCCATGCCATAAACGCACAGATACGCCCCGCCGATCCCCACCGAGTTCTCCGCAGTCCAGGTGCGCGCCGGATTATACTTGGTGGTGACCAGCCGGTGGCGCGGATCGAGCGGCGTAGCGACCGGAGCGCCAAGGTAGACATCGCCCAGCCCCATGACCAGATAGCTGGCGGCAAACACCGTTTTGTAGACCTCATCAATATCCGCCAGGTCGTTGATGCGGCGAATAAACTCAAGGTTACTCGGGCACCAGGGCGCATCGCGGCGCACGGTGGTCATATATTTATCAATCGCCAGCTGGCAGGCGGGGTCATCCCACGACAGCGGCAGGTAAACCACGCGCGACGGCACGCGCAGATCCTGCTGCGCGCATACCGTTTGCCACAGCCGACCGACCGTTGCCAGCAGCTCGCTCAGCGGCAGCGCTTCAGGGCGATAGTGAACCTGCAGCGAGCGGATGCCGGGCGTCAGGTCGATGACTGCCGGATGGTTAATGGCCTCCAGCGCCTGCATTAGCGCATGAGCGCGAAAACGCAGCACCAGGTTCAGCTCCGGCGCGCCAATCTCCAGCAGCAGATGGGTATCACCGCTCAGCCGCGCGACCAGCTGCGTATCACCCGTGCCGCACTCCAGCACCACCGGGGAATTCAGCGGCACAGGCTGCCAGACGGAATCAACCGGCGCCAGCGCCTGCAGCTCCGCCTCACGCTCTGCGGCCAGCTGGCGGGCGGTCGCCACGTCCACCGCGACAAACTTCAGGCGATCGCCCGCTTTCAGCTGCCCGACCTGCCAGAGATCGGCCTCAATCACCGTCACCGGGCAGACAAATCCGCCAAGGCTCGGGCCGTCGCGCCCGAGGATCACCGGCATATCCCCGGTGAAATCCACCGCGCCGACCGCATACGGATTATCGTGGATATTCGAGGGGTGCAGCCCGGCCTCGCCGCCGCTGTCGCGCACCCACTGCGGTTTTGGCCCAATCAGCCGCACCCCGGTGCGGCTGGAGTTGAAATGCACCTGCCACTCGGTGGCGAAAAACGTCTCAATGTAGCCGGCAGTGAAATACTCTGGCGCAGCGTGCGGGCCGTAGATAACCCGCAGCTCGCGCAGCGCTGGCAGATCGCTGCACAGCGCGTCAGGCAGTGCCTCCCCGGCGCGGGCATCGCGCAGTTCGCTCAGATGCAACACGTCGCCCGTACGCAGCGCGCGCCCCGCATGGCCGCCGAACTGCCCGAGGGTAAAGGTGCTTTTACTGCCGAGGTACTCCGGCACCGCGATCCCGCCGCGCAGGCAGAGATAGCTGCGCACGCCGCGGCCAGCGATGGTGCCGAAAGTTAAGGTGCTGCCTGCCGCGATCGCGAAGGTCTGATTCATCGCCAGCGGCTGGCCGTCAAGCGTGAGCGGGATCGCCGCCCCCGTCACCACCGCCACGCTGGCCGTATTGAAGCGCAGCGTCGGGCCGCTCATGGTGATCTCCAGCGCGGCCGCCGTCGGGTCGTTATCCAGCAGGCGGTTGCCCAGGCGTAAAGCGCGGTCGTCCATCGGGCCGGACGGCGGCACGCCCACCGCCCAGTAGCCAAGGCGGCCCGGGAAGTCCTGCACGGTGGTTTGCGTTCCGGCGCTCAGCACCTCAACGGTGGTGGCGCGGTAGTGCAGCTTCTCAAGGCAACGCGTCCACGGCGAGCCGCTGGTGAACGGCTGCGACGCGAGGATCTGCTGCAGGTACTGGCGGTTAGTCTCAACGCCGTACAGGCGGGTTTCTCCCAGAGCCTGGCTGAGCGCTGCTGTCGCCTGTTCGCGGCTGGCTGCAAAGGCAATAACCTTCGCCAGCAGCGGGTCGAAGAATGGCGGGATCTCACAGCCGGACTCTACCCAGCGGTCAATGCGCAGACGTTTGCCGTCGGCGGGTGGGAAAAACACCTCGGTCAGCAGACCGGGCGACGGTTGAAACTGGCGGCCAGGGTCTTCGGCGTAAACGCGCGCCTGAATCGCATGGCCCTGCGGTGACAGTGTCACGCCAAGCTCTGCCAGCGGCGGCAAATCCCCCGCCGCAAGGGCGATCATCCAGCGCACCAGATCCACGCCCCATACCTGTTCGGTGACGCCGTGCTCTACCTGAAGACGGGTATTAACCTCGAGGAAGTAAAACTGTTCGGCGGCGCTGTCGTAGACAAACTCAACGGTTCCGGCGCTGCGGTAGCTGACCGCCTTCGCCAGTTTGATGGCGGCGGCACAGAGCGCATCGGCCATGCCCTCTGGCAGATTGGCTGCCGGCGTCTCTTCAATCACCTTCTGGTTGCGGCGCTGCACCGAGCAGTCGCGCACGCCGAGCGCAATCACCTCGCCCTGGCCGTCACCAAAAATCTGCACCTCAAGGTGGCGGGCGCGCTCGATAAACTTCTCGATAAACACGCCCGCATCACTAAAGTTATTCTGTCCGAGGCGCTTAACCGCTTCAAACGCTTCGCTCAGTTCAGCAGCGCTGTAGCAAACGCGCATGCCGATGCCGCCCCCGCCTGCGGTGCTTTTCAGCATCACCGGATAGCCGACCTGTTCGGCGGCCATCAGCGCAGCGCCAACACTCTCCAGCAGCTCCGTTCCCTCCAGCAGCGGTACCTGATGCTGTTTCGCCAGCGCACGCGCGGTGTGCTTCAGGCCGAAGAGGCGCAGCTGCTGCGGCGTCGGGCCGATAAAGGCGATGCCGGCGGATTCACAGGCTTCGGCGAAGGCGGCGTTTTCGGAGAGAAAACCGTAGCCGGGATGGATAGCGTCTGCCGCGCTGGCGCGTGCCGCCGCAAGGATCTTCTCCACCACCAGATAAGTGTTGGCCGCCGGGCCATCGCCAAGGCTGACCGCTTCATCGGCCTCGCGGATGTGCAGGCTACTGGCATCGGCTTCGGCAAACACCGCCACGCCGCTGACGTTCATTTCGCGCAGCGAGCGCAGGATCCGGCTCGCAATCGCGCCACGGTTAGCAATCAGCAATTTTTTAAACATAGGTCAGACTCACACCAGGGCGGGCCGTCCCGCCAGTCTTCAGGCCGCCCGGGGTCGTCCCCGGGGGAAATCTCAGGATTTTCGGCGGCTCAGTTCCACACCAGCACTTCGGCGGCGGTCGGGTTCCAGCCGTTACACGGGTTGTTAAGCTGCGGACAGTTGGAGATCAGCACAATCACGTCGCATTCGGCGCGCAGCTCAACATATTTCCCGGCGGCGGAGATACCGTCTGCAAAGGTCAGCCCGCCCTCCGGCGTCACCGGCACGTTCATAAAGAAGTTGATGTTGGCGGCGATGTCACGCTTGTGCAGGCGGCCATCGTGGATGCAGACGCAGAGGAAGTTATCGCGGCAGCTGTGCATGTAGCGCTTATCGGCGTGATAGCGTACGGTATTGCTCTCCTGGGCGCAGGCACCGCCAAGGGTGTCGTGGCGCCCGCAGGTGTCGGCAACAATGGTCAGCAGCGGGTTGCCAAGGTTGGAGTAAAGCACGCTGCCGCTGGTCAGGTAGGCGTTATTCTGGCGGCGCAGCGTGCGCTGGGCGTCATAGCGCTCGCGCGGGTTGGCAGCGCTGTAAAACAGCGTATCAACGGCCTGATTGCCCTCCAGATCGTGCAGGCGCACGGTCTGCCCCTTCTTCACTTCAAACAGATAGGGTTCACCCGCCGGAATGGTGTGGCGCAAAACGGCATCGCTGGCCTGCTTAGCGCTGGTAATTAAAGTCATCAGACGGCTCCTGTCACGTTAAAGCGTTCGATATTCTGCAAGGCGCGCAGGTTCTCCGGGCGCGAGGTTTTACAGCCTTCCAGCATCTGTTCATCGTGGGCATCTCGCAGCGCCAGCTGCACCGGGCGCGGCGCATAGTGCGGGTTCGGGTCCATCGGATGCTGCAGCGCGGTGAGCACCACCAGCGTGTTCATCGGGGCGTACAGCTCAACCACGCTGCCCGGCGCGGAGTGGTTCTGATGAAACTGGAAGCTGCCCGCTTCATCAACGCTCACTTTACTGAACAGGTTAAGCACCATCAGCAGGTCTTCCAGCCGCAGGTCCCACTTGCCCAGCTCCACCAGCAGATTATCGCTGCCGTTGCGGTAGAAGCCGTTGCGCAGCTCCTGATAGCGGCCGTCGCCGTATTTCTCTGCCACTTCTGCCGCATTCAGCACGCCGCCAAAGCAGTCGTGCCAGCCGCAGGTATCGGTCACCATGGCCGCCAGCACGCGCCCCATATCTGAGTAGAGGCAGTGCCCGGCGGTCAGTCTGGCGGTGTGCTGCCCTTTCAGCGTATCCGGCAGGTTCAGGCGTTCACTTTTCTCATCGGCATTCAGCAGCATCAGGCTGACGTTGGCGCCGCCTTCAAGATCGGTAAGGCGCAGTAGCTGGCCCTTTTTTATCACCAGTGAGGTGTGGCCGCCGCCGGGTAAGGTCTCTTCATAGAGGTGCGTCATGGGAAATCTCCTGAGTGGATGGGTGGGCGAAAGCCGTTGGGTGCATCAGCACTTCAGCGGGCTGACGGCGCTGCCGCAGTCGGGTTTCGTTCAGCGGCAGGTCATAAGTAATGCGTGCGCCCCAGGCGTTGGGTTCGTGCGGGTCAATGCGCACTTTGTCGAACACCAGCAGGCGCGTGCCGAGGTTAAAGCCCTCCGACAGGTCATGCGTCACCATAAACACCGTCAGCGCGGTTTCCTGCCACAGCTCCAGCAGCAGGCTGTGCATATCCTTACGGATGCCGGGATCGAGTGCGCCAAAAGGCTCATCGAGCAGCAGAATGCGCGGCTGCATGATGAACGCCTGGGCGATCGCCAGCCGCTGCTGCATGCCGCCGGAGAGCTGCGCCGGATATTTCTTTAACGCCTGCCCCAGCCCCACGCGCTCCAGCATCGCGGCCGCCTGCTGGCGCGCCGCCTGTTTACGCCTGCCGAACAGCCGGCCACAGAAGCGCGCAGCGGGCAGCTCCAGCCCGATGGCAACGTTATCCAGCACGTTAAGGTGTGGAAAGACCGAATAGCGCTGAAACACCACGCCGCGGCTGGCGTCCGGTTCCGCAGGCAGGGTTTCGCCCTGTAGCGTGATGCTGCCGCGGCTTGGCTTCTCCTGGCCCAGCAGCAGGCGCAGGAAGGTCGATTTACCGCAGCCGGAGGCACCGACCATGGTGCAGAACTCCCCTTCGTTGATGCTCAGGTTGAGGTTCTCCAGCACCACGTGGTTGCCATACTCCTGCCAGATGTTGTTGATGTTGATAAAGCTCATGATTTCTCTCCCTGGGCCCACGGGAAGCACCAGCGGTTAAGGCGGCGCAGGCCAAGGTCCATCAGCCAGGCCAGCAGCGTGATCCAGAACACATAAGGCAGGATCACATCCATCGCCATATAGCGGCGCACGAGGAAAATGCGGTAGCCCAGCCCGGCAGTCGAGGAGATCGCCTCCGCGGAGATCAGGAACAGCCACGCGGAACCCAGCAGCAGGCGCAGCGAGGTCAGCAGCCGGGTCAGCAGCTGTGGCAGCACCACGCGCAGCACCACCGTCCAGCTATTGGCCCCCAGCGTTTGCGCTTTAATCAGGATCTCCTGCGGGATCTCCCGCGCCCGCTGTTCAAGGTCGCGCGCCAGCATCGGCGTAATGCCAATGACGATCAGCATGATTTTCGACAGCTCATCGAGTCCGAAGACGATAAACAGCACCGGCAGGATAGCCAGCGGAGGCACCATCGACAGCACGGTCATAAACGACGACAGCGGCGAGCGCCACATTGGAAACACCCCGGCGGCAATGCCGAAGGCCAGTCCGAGCAGCGAGGCGATGCCCAGCCCCAGCAGCAGGCGGCCAAGACTGACGGAGGTATCCATCCACAGCAGATAGTCGCCGCTGCGCTTGTCCGGGGTGAACGCCATGCGCTGCACCGCGTCGATCATCTGCCCGAGTCCTGGCAGCAGTTTGTCGTGCGGGTTGGCATCCAGCCGCACGGCGGAGCCGATGAAATAGGCGGCGATCGCCAGAATAAACGGCAGCAGCACCAGCATCAGATGCATGCCTCTGTCGGGATGACGATTCATTTGCCGCATGGCGTTGGCTCCTCTGTGTGGGGTTATAGCTTGCCGTCGGCGGCCATCTTCAGAAAGCTGTCGTCAAAGCGCAGTTTGACGTTGCTGCTGTCGCCCTGGGTGACGTTGCCGGGGAAGCGCATGCCGATAAAGTCAGCACTCTGCGCGCCGTCGCCAAGCAGCCCTTTCTCAAATGAGAAGCGGGCCACGCGCTGCATGGTTTTCGCCAGTTCGGCATCGCTAATAAATTTCAGGTTGTCGGCGGGGGTGTAAAACAGGTGGGTGGTTTTCAGCTGCGCCTGGTAGCCTTTCAGATCAGTGCCGGAAGCGGCTGCCATTGCATTCAGGGCATCGCTATCACCCGCTTTCATTTTGCTCATCATCTCGTACCAGGCCCCGGTCAGGGCTTTGCCAAGCGCCGGGTTATCCTTCAGCACGTCACTGTTGACTACCATCATATCGATCAGCTCGCCCGGCACCTGCGAGGACTCAAATACTTCCGTGGTATCCGGCGTGGCTTTGATAGCGGAGAGCTGAGGGTTCCAGGCCACGGCCGCCTGCACGCTGCTGGTGGCAAACGCCGAGACGATATCAGCATCAGAGGTGTTTACCACCGTGACATCTTTCTCGGCCAGGCCCGCTTTCTCCAGCCCGCGCACCAGCAGATAGTGTGATACCGACAGTTCCGGCAGGTAGACCTTCATCCCTTTCAGATCGTTGAGGGTCTTGCCCTTGCCTTTCAGCACGATGCCGTCATTGCCCTCAGAGTAGCTACCCAGGATCAGCGCGGTACTGTCAACGCCCCCGGCGGCAGGAATGGTAAGCGCATCCATGTTGGTCATGGTGCAGCCATCAAACTGCCCGGCAGTGTACTGGTTAATGGATTCGATATAGTCGTTAAGCTGGGTGACGTGGATTTTAATGCCATATTTAGCCGCCCACTTGTCGATGATGCCAGAGGTGGCGATCTGGCCCCACGGCATCCAGCCGGCGTAAATGGTCCAGCAGACGTTGAACTCTTTTTTGGCGACAGCCTGTGAGGGAATGCTGGCCAGCGCGGTAACGCTGAGAAGGCAAATGCTGAGGATGTGAGAAAGTTTCATTGTAACCTCGGTTTTTGACGGAAAAGGGGCAGCGCGACACCTGTGGTGTTGCTGTCTCCCGGGCTTTTCTCCCGCCGTGTAACCCCAACCGAGGTCGCCAGCTCTCGGACCAGTCATCCACCTGCGTGGACCGGAACCCTAGCCTGCTATTGTGTTCAGTTATCTGTGTAACGCTGCTGCTATCATTACCTCAGCAAGAGTTGTGCCAGCTTTAAAAGTCCCGGTAATCAGTGAATTCGCGTTTTCGCAGGTTATACGCGTTCCGCATTGGGGCATCATTTTCTGGCAGGCTGCATCAGCGCGGTGCAGGCTTCAGGGACGGGCATGCCCGTCCACTACGAAAAATGTGCTCGGTGCAGGCGTCAGGATGGATATGCCTGTCCCCTACCAAAACTCGCTTGCCCGACGGGAAGCGGGTAACTACCCTTGATGTACTCTGTTTTCCCGGAAGGTAAAAATAACAATGACAAAGCCTGAGCAGTTAAGAAAGAAAGCGCTGGTGGCGGGCGCGGTGGGTAACTTTATTGAGTGGTATGAGTTTGCCGTGTACGGCTTTCTGGCCACGGTGATTGCGCAGAACTTCTTTACGCTTCAGGGCGAATCGGCGATGACGGGTATCATCCTGACCTGGGCTTCTTTTGCCGTTGCCTTCTTCTTCCGTCCGCTCGGGGCGATTATCTTTGGCCGCATCGGCGACAGAATCGGCCGCAAGCCGACGCTGGTTGCGGTGTTGATCCTGATGACGCTGGCGACCGCCGCGATCGGTTTCGTGCCGGTTTATGCCTCGATTGGCGTCGCCGCCCCGCTGCTGCTGACCCTGTTACGCATCCTTCAGGGGCTGTTCGCCGGCGGCGAGTACGGCGGCGCCGTCTCCCTGATGACGGAGTTTGCCCCCAAGGGCAAGCGCGGGCTGTATGGCGCCTGGCAATCCCTGACCGTGGCGTTTGGCCTGCTGGCGGGTGCGGCGGTGGTCGCCACGCTCTCTGCCGTGATGAGCCCGGAGTCACTGCATGCCTGGGGCTGGCGCATCCCCTTTATTAGCGCGCTGCCGATGGGGCTGGTCGCACTCTGGCTGCGTATGCAGCTGGAAGAGACTCCGACCTTTAGCAATACGCAGCGTGCAGCCAGCCCACCCACGGCAGCGCGCAGCGGGCTGGTGCTGAGCGTCATTCTGCTGGGTATCGGCCGCGTTATGGTGTGGTCGGCGGCGGGTTATACCTACCTGGTGGTGATGCCCACCTACCTGCAGTCGGTGCTGCATACCGGGCTGAATCAGGCGCTGGTTATCGCGGTGCTGTCGAATATCGGCTTCGCCCTCACCATCCTGCCTGCCGGCATACTCAGCGACCGCATCGGCCGCAAACCGGTAATGATTGCGGCCAGCGTGCTGCTGCTGGTGTGCGCGTGGCCGCTGCTGAAGGTATTGCAGATGCCGGATATTGGCCTGCTGGTGAAATGCCTGATCGTGCTGTTTGCCGGGGCGATGGTCGGCATGCTTGCCGGTCCCGGGCCTGCCATGCTGGCGGAAATGTTCCCCACCCACGTACGTTATACCGGGCTGGGGCTGGCTTACTCCCTCTCCAATGCGCTGTTTTCCGGCTGTGCAGGCCTGATTATCAGCGGGCTGATTAAGCAGACCGGCAACAACGATATCCCGGCTTACTATGTGATTGTGACTGCGGCCATCAGCATTCTGGCGCTGATGAGCCTGCGGCGCGACGATCATCTGCGTTCGCTGGAGTAATCGCCAGCGGGTCAGGCATGCCTTACCCCGGCAAACAGGTGCCGGCGTCGTAGGGGTCGGGCATGCCGACCCGCTCGCCTCCTGTAAAAACCCCCCTCTCCGGTAGCGGTTAAAGATGCTGTTTCAGCACCTTTCCGAGGGTCGCAATCCCTTTAACTATGTTCTCGTCGCTGTGCGTCGAGTAGCTGAAGCGGGCGAAGTTATGGCGCTGCAGCGTGGGGAAGAAACTCCCGCCAGGCACATAGGCGACTTTCGCCTCGGGTATCGCATGGTGCAGCATAAACTGCGCGGTATCGACCCCTTGCGGGAACTCCAGCCAGGTAAACAGGCCACCGTCGGGGTTGGTGAAGCTGATGGTCTGCGGAAAGTGCGCCTTGATCGCCGCCAGCATGGTCTCTTTCTTACGCAGATAGCGTGCTTTGATGGTCTGGATATGCTCGTCGATGTCATGACGCTCCAGATACAGCGACACCGCCGCCATATTCAACGTGCTGCACTGCGTGTCGGCGGCCAGCTTCAGCAGGCCGAGCTTCTCGGTGATCTCCTTCGATGCCACCGACCAGCCCAGGCGCAGGCCCGGTGCCAGAATTTTCGAGAAGCTGCCGAAATAGATTACCCGCCCTTCCGTATCCATACCTTTCAGCGTGGCGACTTTCTCGCCCTGATAGCGCACTTCACGGTACGGCGAATCCTCAAGGATAATAAAGTCGTACTGATTAGCGAGCGCGATCAGATGGCGGCGGCGCGCCAGCGACAGCGTGATACCGGTCGGATTATGGAAATCGGGTACGGTATAAATGAATTTGATACGCTTACCGGCCTGCAGCTCGGCTTCCAGCACCTCCGTCATCATGCCCTGTTCGTCCATCGGCACGGCCAGATACTCAGGCTGGCAAGTGTTGAAGGCCAGCAGCGCACCCAGGAAGGTCGGCGCTTCGGTGGCAACGATATCGCCCGGGTTCAGCAGCAGGCGCGCCGCCAGGTCCAGCCCCTGCTGGCTCCCCTGTAAAATCAGCACATTGTCGTCGCTGCAGGCAATACCTTCGCGCGCCATGCGGGCGGCGATCTGCTCGCGCAGCTTAGGCATACCGGTCGAGTGAGTGTACTGCAGGGAAGCTTCACCCGGGCCGGAGAGCAGCTCGGCGTAGATATCCTGCAACGCCTGCGCCGGAAACAGGCTGGAGTCCGGGTAACCACCGCCAAAGGAAATAATGGAAGGGTCGGCCCCTAACTGTAATAACTGTCTGATTGCTGAAGGCTTGACCAGCTCCATTCTGTCGGCGTAACGCGTGCTCATTAAGTATTCCCTGCGATGTTTTTTATTGGAAATCCACGTTATGAGAGTGAGTAAGTTATGTCAATAAAGGGCCGGGCAAAAAAACTCGGCCCCTGCCGCTATGCCTGGATGACGACCTTTTTATCCGCCGTGCGCGCCATTCCGATCTTCATCAACACCAGATAGCCGACCGCACCCGCCACCAGCCCGATCGTCGCTTCGCCAAACTGCGGAAACCAGATATGCGCAGCCACCGCACACAGGCTGCCGAACGCCCAGCCGGCAAAGGCGCTGCCGCGAATACGCTGAGTTTTACGCTGGCCGCTGAGGCGCGACATAAAGATCAGGTCAACAATCATCACCGCACCAAATGGCGGCACCACCACGCCGAGCAGACTGAGCCACTCCAGGAAGTAGTGCCACACTCCGGCCAGCGCCAGCGCACCGCCCGCCGCACCGAGGATCAAGGTCCAGATGCGCATTTTGCTGCTGAAGATATGGCTAAAGGCCACCGCGCCGTTGTACAGGCAGTGGGTACACACCGAGCCAAGGTTGATAAAGACAAACAGGCAGGCCACGGTACTGAGCAGCACGCCGTGCCCCATCAGCAGCGGCAGGAAGTTGCCGCCGTTGTTGAGCGGATCCACCGCTGCGCCCAGCGCCACAATCACCACGCCGAACAGGTAGGAGATGCCATTGGCCAGTGGAAACGCGGAGAACGCGGCAAATACGGCGGATCTGCCGTTTTTCGACCTGCGGGTAAAGTCTGCCGTCATGGTGCCGGAGTCGGCAAAACCGGCCACAACCATCGTCACGGCTGTACCCAGCGTCATGCCGCCCGCTACGCTGGCGCTGCCTTTAAACTCAGTGACAGTGCTGAAGTCATGATTTTCTGACACCAGCCACAGCGCCACCAGCCCGAGCACCACATATAGCGGCGCAGCGATGATGCCCAGCACTGACAGCGCGCGCACGCCGAGGAAGGTGATGGCGGTATAAAGCACCATGGCAAACGCCGTTACTGCCAGCGCATTCCAGCCAAAGGTCTGGTTGATCACCAGCCCGGTCAGCCCGGTCTGGAAGGCGTACCAGCCGATCACCACGATGGAGAGAAACCCGGACACCAGAATATAGCCCTGGGTACCGAAAGTCCGTTTTGCCTGCAGCGCAAAGTTCATTCCGCTATTGCCGGCAAACCAGCTCAGCGCACCGACATAGGCAAACAGCACCAGGTTGCCGAGCAGGATAGCGATAATTGCCGGCCAGAAACCGAGGTGCCAGGTAATGATGCCGCCGAACAGCGCGTTGGTGAGGATCATCGGGAAGCCAAACCACACCGCCGAGACGGAGCGCGTAGAGTGACGATGGCTGAGCGGAACCGGCTGGTGCTCAAATTCCTGATGCAGACTGTCTGATGATTTTTTCACGGGTGTTCCTCAGAGTTCAGGCGCGAACCGCGCAGGTTGGTGGTGTTTCCACGGCTGGAGACGTTCAAACGCGGCGCTGGCGGCCAGCACGCGGGCATCGTCGAGATGGCGGCCAACGATCTGCAGCCCGACCGGCAGCCCTTCGGCGGTAAATCCGCACGGCACCGAGGCAGCAGGCTGGCCGCTGAAGTTGAACGGGAAGCAGAATGACAGCCAGTGATCGCTGCTCACCCGGCGGCCGTTAATCTCTTCCGGCCCCTGCATCCCCAGCGGGAATGGCGGTGCGGCCAGCGTGGGGGTAATCAGCAGGTCGTAGCCCTGCATAAAGCGCCACAGCGTATTCACCAGCCTCTTGCGCGCCGTCATGGCATCGGTAAATTCGGCGGCCTGCCACGGCCGTTGCAGCATGGCAACCAGATGCGCGGCCATCTGCCCGCCGAACTCAGGCAGCTGCGCGCGCATGCCGCTCAGGTCGGTTTCCAGCGCGACTATGGCGCGAAATGACTCAACCTGGTCGCCAAATGGCGGGTCGACGAGCTCCACCGTGCAGCCGAGGTCATCGGCAAAGCGCTGGGCGGCGCGGCTGACCAGCGCTCTTACCTGCGGGTCGAGCGCCACAAAACCAAAATTGGCGCTGAAGGCTACGCGTAGCCCGCGCACTGGCTGGCGTAACGAACCGAGCCACTCCACGTCGCTGCAGGGAATCGAGTGGCGATCGCGCATATCCGGTCCCGCCATCACCGACATCATCAGCGCCGCATCGCGCACGCTGCGCGTCATCGGGCCAATGTGCTCCAGCGACTCCCAGCTTGAGACCCCGGGATAGCGATCGTCGCGGCAGCCGGGCCACAGCGGCACGCGCCCCATCGACGGTTTAAAACCGTAAATCCCGCAGTGCGCCGCCGGGATACGTACCGACCCGCCGCCGTCGCTGCCGAGCGCCAGCGGGCACAGTCTTGCAGCCAGCGCCGCCCCGGACCCAGCGCTGGAGCCGCCGGGCGTCTTGCTGAGATCCCACGGATTACGCGGCGTGGGAAACAGCAGGTTGTCCCCCACGCCGCTGTAGCCGAACTCCGGCGCGGTGGTTTTCCCCAGCATCACCGCACCGGCGGCCATCAGGCGCTCAACGCAGATATCATCTTCATCCGGCACGAAATCGCGATAGATAGCCGAGCCGGAAGTGGTTTTTACCCCGGCGGTAGAGATCAGGTCTTTTACCGCCAGCGGCACCCCGGCCAGCGGCGGCAGCGTCTCACCGCGCGCCCGCCGGGCATCTACCGCCGCGGCCTGCGCCAGTGCCCGCTGCGGCGTGGGGGTACAAAACGCGTGAATCTGCCCGTCGCGGCTCTCCATGCGGTCAAGCGCGGCGCGGGTAATCTCCAGCGCCGAGACTTCGCCGTGGCGAATATGCGCCGCCAGATTGGTCGCATCGCCATCCAGTAAATCGTCAAACATATTTCACCCCACCCTGATTGCTAGCACTGAGGCTATCACTGCATAAAGCGGGCCAGATATGAGTAGATCAGGTAAATCGTTGCTGAAGAGGCGCCGGGATAGGATGCGGGATACAAATCGGAAACCCCTGCGCGTGGATCAGAGCAGGAGATGCACAAAAATAAGGCGGGATTGCACTATAAAAGCGGTCGACCATTAAGGCCGATCTGATGTAGGGGGCGACCGCTTTTTGGGTCGACCCGCGGTATAGAATAAACCAAAAGGCCGACCGGAAAAGAGGGTCGGCCACTACGGTAGGGGTCGGGCATGCCCGACCCGAAGGCTTACGAATTCTCCAGCTTCTGCCGCCGCCTCAAATGCGGGAACAGCGTCATCCACACCGCGACCACCACCAGGGTGCCGACGCCACCGAGCACCGCAGCAGGCACCGCGCCCATCATTGCTGCCAGCAGGCCGGATTCAAACTCCCCGAGCTGGTTTGAGGTATTAATAAAGATGCTGTTGACCGCATTGACGCGCCCGCGCATATCATCCGGGGTGTCGAGCTGCACCAGCGCCCCGCGGATCACCATGCTGACCATATCAAAACCGCCGAGCGCGGCCAGCGCCAGCAGCGAGAGCCACAGCTGGCTGGAGAGCGCAAACACCAGCGTAGCAACGCCGAACCCGGCTACGGAACCAAACATAATCATGCCGACATTCTTCTCCAGCTTGTTACGGCTGAGCCAGACGCCCACCAGCAGCGCGCCAACCGACGGTGCGCCGCGCAGCATCCCCAGCCCCCACGGCCCGGTATGCAGAATATCTTTGGCAAAAATTGGCAGCAGCGCAGTGGCGCCGCCCAGCAGCACGGCAAACAGGTCGAGCGAGATCACGCCCAGCACGTCGCGGCGCTCGCGGATGAACTTCACCCCGGCAAACAGCGTTTTGATATTGGCGGGCAGACGCGGCTGCGCGGCGCGGATAAAGCGGATGCGGCTGACCATAATAATCGACAGCAGGTAAAACGCCGCGGCCACCGTATACACCACCTCTGGTCCGGCAACATACAGCAGCCCGCCGAGAGTCGGGCCGAGGATCACCGCGCTTTGCCCGCTCACCGCCCCCGCTGCCGTGGCGCGCGCCAGCATCGCAGGCGGCACCAGCGAGGGCAGCATCGACTGCATTGCCGGGCCTTCAATCGCCTTCGCCACCGAGATAAGAAACACCAGCCCCCACAGCGCGTGCTGATTCGACCAGTGATTAAAGGTCAGCAGCACCAGCGCCAGCAGCGCGCCCCACTCCATGAGCTGCCCGCACAGCACAATACGGCGGCGATCGTACTGGTCGGCCATATGCCCGGCCGGCAGCGCCAGCAGCACCGACGGCAGAAACTGCATCAGGCCAATCATCCCCAGCGCCATTGCACTGTGGGTGATAGCGTAGATCTGCCAGCTGACCGCCACGGAGAACATCTGAAAACCGAAGGAAGAGAAAGTGCGCGCCAGCCAGAAAGCGACAAAGGCGCGTTGATGCAGCAGCGAACCATCCGCTGCTGGTGCAGGTGAACTCATAGCGATTCCGAATCTTATTGTCAGGTTTTGTAATGTTGACAATAAAATAGCGCAATCAGCGCGATGCGGCGATGAGAATAATCACCAGCGCACTCGCCCTGACTGCACGCTTTACTGCGCGGCGGTGACGCGCCAGACGGTGTCTCCGGCATCGTCGGCGATCAGCAGCGCCCCCTGCTGGTCCATCGCCAGCCCAACCGGCAGGCCGTGCACCTGCTTATGATCGTCGCTGAGGAACCCCGTCACCACCGGCTGCGGCAGGCCAACCGGCTTGCCGTTCTCAAAGGCGACGTACGCCACGCGATAGCCGTTGAGCGGGTCGCGGTCCCAGCTTCCGTGTTCGCTGATAAACGCCCCGCCGTGATACTGCGCGGGCAGACTGTTGCCGGTGTAGAACCACAGGCCAAGCGGCGCGACGTGCGAGCTGAGCGCATAATCCGGCTTCACGGCTTTCGCTACCAGATCCGGGCGCGGCGGCTGTGCACGCTTGTCAACATGCTGACCAAAATAGCTGTATGGCCAGCCGTAGAACGCCCCTTCATTCACCGAGGTCAGATAATCTGGCACCAGGTCTGCACCAATTTCATCCCGCTCGTTGACCACCGCCCACAATTTTCCGGTTTGTGGCTCCCACTGTAATCCGGTCGGATTGCGCAGCCCGCTGGCATAAATACGGCTGGCGCCGCTGGCCGCATCCACTTCCAGCACTGCCGCCCGCCGATACTCGGCCCCGATGCCGTTTTCGGTGATATTACTGTTAGAACCCACGCCAACATAAAGCTTGCTGCCGTCCGGGCTGGCGAGCAGCGATTTGGTCCAGTGGTGATTGATCGGGCCGCCCGGTAGCTCGGTCAGCTCGGTCCCCGGCGCCTCAATGCGCGTCTGTCCGCTCTGATACGGATACTTCATCAGGCTGTCGGCGTTCGCCACATACAGCGTATTACCGACCAGCTGCACGCCAAACGGCGAGTGCAGCCCCTCAAGGAAAACATGCTTCTCCCAGGTTTTACCGTCGCCGCTGCTGTTACGCAGCAGGGTAATACGGTTGCCGCCTGCTCCCCCCTTACCGGAAGACTGCTGCACAATGCCCATAATCAGCTGCTTCGGTCGGCTGGTGGGTTTCGCCGGGCCGTTAGCCTCCACCACCAGAATATCGTTATTCGGCAGCACGTACAGCTGGCGCGGATGCTGCAGACCGCTGGCAATTTTGGCAATTTGCAGCCCCTGTGCCACCTGCGGCTTCTCATCGCCCTTCCAGCCGACGCCCTGCGGCACGCGCATCGGCGGCATCAGGAAGTTCTGCGCCTCCGGCAGCACCGGATCGGCGCCCACCTGCTGATTCGGGTCCATGGTTGAAGCGCCATCGCATCCGGCGAGCATCAGCGCTGCCGACAGCGCCAGCAGAGGGAAAACGTGTTGATTTTTCATCTTTTTCTCCTCAGTGTCGCGCGCGCAGGCGCAGAGCAAGCTGAACATTGCCAATCAGCAGCAGCAGGACGGTCAGGGTCGAGAGGATAGCCCCAAGCGGCACCACCGCGTAGCCGTCACGGCTGTGAATAAAGGCATTGAAGATCGCCAGCACCACCGCCAGCAGGTTAAGCCAGAAGTCCGTGCGGTAAGCCCCCGCACGCAGCGGTGCCCGCCCGACCCAGACTTGAAATAAATTAATCAGTCGCGGAACCACGGCAATCAGCAGGCCAAAGACGATCAGCCAGCTGGCGCCCTGGGTCCAGAACTGTTCAAAGCTGTAAACGTAGATGATGTCGAAGATCCAGGCCGCAACGAAACAGCCGAGTGGAATGGGATTCAGCAGCTGATACAGCGCCAGTGCCAGCGTTGACTGCCGTAAGGTGCCAGTTTCGGACATAACAAACCCTCCAGAGAAATAATGCGGGCGGCAAAACCATCCGCCGCCCGCGACACTGCAAAGTTTAGTTAGTGTTATGAATATTTGTAACTTTTGTTAAAGATCACCCCGCCTTATGGAAGAACGGGAACGCACCGGTGATCAGTCCGCCGACCATCAGCATCAGGCTGACCAGGATCCCCCACTTAATCGCAAAGCGCTGATGGTCACCAATATCCACCTTCGCCAGCCCTACCAGCAGGTAGACTGACGGCACCAGCGGGCTGAGCAGATGGAACGGCTGGCCGACAATCGATGCGCGTGCAATTTCCTCAGCGGAGATGCCATAGCTGGCTGCCGTCTGCGCGATCACCGGCAGGATGCCGAAATAGAAAGCATCGTTCGACATAAAGAAGGTAAACGGCAGGCTGACCAGCGCGGTAAACACCGCCAGATAAGGGCCGAAACTGTGCGGGATCACCGCCAGCAGGCTCTTCGCCATCGCATCGACCATTCCGGTGCCGGAGAGGATGCCGGTAAATATCCCGGCGGCGAAAATCAGCGAGGTTACCGCCAGCACGTTACCCGCATGGGCGCTGATGCGCGCTTTCTGCTGCTCCAGCGTCGGGTAGTTGAGCATCACCGCCACGGCGAAGGCCAGCATAAACAGGATCTGAATCGGCAGCAGGCCCACCACCAGCAGTACCAGCAGCACCGTGGTAAGGATCAGGTTGGGCCAGAACATTTTCGGGCGGCGGTTGGCGGCGCACTCTTCGGCATCCCCCAGCCCCAGCTCAATGTTTTCCAGATGATGGTCGCTGATTTTCATTACCCCGAGGCGCTTACGCTCCTGCAGGCCAAACAGCACCGCCATGCTGACCAGCGTCACGCAGGCGATAAACATCGCAGGTAGCATCGGGATGAAGATGTCCAGCGCATCAATGCGCAGCGCCGCCGCGGCACGGGCGGTAGGGCCGCCCCACGGTGAGAGGTTCATAATACCGCTGGCGAGGTTGACCAGGCAGGTCATCGCCAGCACGTTCATTCCCAGCTTGCGGTACAGCGGTAAAAACGCCGCGATGGCGATCATATAGGTAGTCGAGCTGTCGCCGTCCAGTGAGACCAGCAGCGTCAGGATAGCCGTGCCGACCAGCACCTTCAGCGGATCCCCGCGCACCAGCCTGAGAATAAAGCGCACCAGCGGGTCGAACAGCCCGGCATCAATCATCAGGCCAAAGTAGAGAATGGAAAAGGTCAGCATCACGCCGGTGGGTGCCAGCGTCTTCACCCCATCGAGCATCATGGCGCCCAGGCCATGGTAAAAACCGCCTGCCAGCGCAAACAGGGTCGGGATCAGGATCAGTGCAATCAGTGCCGACATGCGCTTGGTCATGATCAGGTACATGAAACAGACAACCATCGAAAAACCCAATATGGTCAGCAAGGTAACTCCCCTCTTTAAGCGGTATGAAAGGTGATAAATTGGTCACGTAGTGATAAAAAAACTGATGAAACAATTAGCGCGCTCATGATTAACCTATTGTTTTACATGACGAGCGCTATTTCCTGATAATAATTAGTAACCAAATTTCTTCATTTTTTTAACAAAAAAGAGTGAGGGCGATCGCCTTTCCACACTGTGTAAATGGATAAGTGTGAGGGCGATCAACTGCTGCAGGGTTATCGGTAACAGGAAATGTGGAGGGGACAGTCCGGTTTAACCTGGCACTGACGGTAAAGTACAGGGCCGCAGCCAGCGGCCGCCGCCCTGCCCGTGCGTTTATCGGCTTTGCACCAGCTTTTGCAATACTTTGAGCTGTGCAACCGCTTCCTGCATTGCATCAATCCCGGAAGTCATTTCGTTAAGCTTATCGAGGTTATCACTAATGCTCTTACGCTCGCTGGCCGTCTGGCTGCTCATTGCCGCGATGGCGTTGGCGGCATCGATGCTCTGCTCGGCCATCTGCTTCGCACGCTCGACGGTAGTCTCCGCCACTTTACGGATATGCAGAATGGTACTCACCGAGTCGGTGATGCTGCGTGAGGTGGCATCCGCCTGCTCTTTCGAGGAGTGCGCCAGGCGGCGCACTTCGCTGGCGACCACGGCAAAACCTCGTCCTGCCTCCCCGGCGCGTGCTGCTTCCACCGCGGCATTCAGCGCCAGAATATTGGTTTGAAACGCAATATTACTGATGCCGCTATTGATAGTGGTAATCCCGGCGGAGAGGGTTTCCAGCTGGTCAAGGCCGCTGCTGAGCTGATGCTGCGCCTGCTGGCTGTGCAGCGCGGCATCGCTGATCGAACGGATATTGCTTTCTGCCGCGGTCAGCGCTTCGCTCTGGCTGCGCGTGGCGTTTTCCAGCGCCGGCAGCGATTTCATCAGCGGGTCGAGCTGCTGCTGATAGTCCACCACCTGATTCACAATTTTGCTTTGCAGCGCGTTCAACGCCTCCCAGCGGCGCAGGGCGCGCTGCGCATAGTGGCTGGCATAACCGGCATACTGTACCGGGAAGTTACGCATCGCATCCGATGGACGATGGAAGAATGCCAGCGCCGACAGCGTCTGATTGATCGGCACACCAAGGATTTCGCCAAAGCTGGAGAAGCCCGCCGCCGGGATGCCGGTGAAGAAGTGGGACTGCGGCAGGCGCGCCAGGTTACCGGCCCGGCGCAGTACGCAGTCATTCAGCAGCAGCGCCGCTGGCTCGCCATACTGCGCGGTAAACTTCTGCCAGTCTTCGCGCGTGGCCGCAGCAAAGTCGGTCTCCTGCAGCAGATGCAGGCGATCGCCAAACTCCAGATCGCAGAAGAACTGAATGCGGTCCGGCAAAATTTTGGCGATGGAACGAATGAAGAACTCCTCTTCGACTTTTACCGCAAAGGTCAGCCCCTGCAGGCTTTGTTGCAGGTTTGCCGGCGTGCAATTTAACTGCGCGCACAGCGCCTCGATAACGTTGTGCTGGCGCCCCTGGGCATCAAACAGCGAGGTGACGGTGCGTGCCACCGGGTCCGCTTCCGCGACCAGCCAGCTGTGCGCTGTCGGGACAAAGTTCTGGCTTTTAAACGGCGCAAAGGATTTACCGGCGGCCATCTGGCAGAAGACGATCACCGCCTTGCCCTGCAAAATACGCCCGCCGTTGGCGATCCAGGTGCCGTCAAAATCCAGCGTGCCGCCTGCGGACCCGCCAATCGCCAGACACGGGAAGCGACCGGAGGCATACCACGCCTGCATCAGGAATCCTTCGGATGCTGACAGGCCATCACAGAAGATCAGCGCAAAGGTCCGCTCTGCCGAGAGTGGCATTTTAAGCGCCAGATGCTCAAGCTCGCGCTGAATAGCGCTGACACGCTGCGAGGCACCCGAAGTATCCTGTACGTGCAGATCAACTTCATGCACTTCGTGTGCGGCAATCAGACTCTCCGGCAGCCAAAGCCAGCTTCCCTGCTGCCCGTCACCGTCACAGTAGGTGCTCTGCCCCCGCCCGCTGCACAGTGCGCCATTGGAGGAGAGCGTCAGCACGCTGCGCCGCGCCGCGTTCAGCTTCTGCCACGGCGTACTGACACGGCTGAAATCGGCATGCGGCGGCACAAAACTTAGCAGCAGACCGGCGCTGTTGCGGCTCAGTCCTAGCTCGTTCATGCCTGCAGGAGGGTGGCTGGCGTTAAAAACACCGGCACGAGGTACGCTGCCGCGCGTTTTCAGCCGCGCGGCAGTGTTCCAGAAAGAAGTGTGACTCATTTATTGCCTACTTATTAACTAAGCGCCCGGTGCCGTCTGGGTTGAAGTCTGGCACCTGCTGGTGAAAAAAATAAGAGATGCGCTTCCGTGTGTCGTTAGGTTTTACGCTGGGGGTTATCGGCAACGAGGGGGGAAGTATTAGGAGCAATGCGTGCGGTGCGCCAACAGAGGGTTAACGGGCGAGGCAAACCTCGCCCGCGCGGTGGTCGGGCCATTTTCCTGGTTGGGGTCAGGCCTGCCTGACCGGGGGCCACCAGTGATTATGGTCGTGCCGCGCTGCCGTCCGGCAGGCGGGCGTTGGTCCAGTCCGGCAGACCCCCGCTCACCGGGAAGCGTTTCGCTTTCTCCTCATCAATATCCACCCCCAGCCCCGGACGGTCACTGAGGTAAGCATAGCCGCGGTCGATTTCCGGGCAGCCTGGGAACACCTCCATCAGCGCCTCATTGACCGGGGTATACTCCTGAATGCCAAAGTTGGTCACGCTGAGATCCAGATGCATATTGGCGGCGACGCCGACAGGGGAAATATCCCCCGGGCCGTGCCACGCGGTTCGCACGCCGTGGATCTCGGCATAGGTCGCCAGCTTCTTCGCGGGGGTAATCCCACCGATGGTGCTGACGTGGCAGCGGATAAAATCGATCAGCTGCTGCTGAATCAGCGGCTTCCATTCGTTGACGTGGGTAAACAGCTCCCCCATCGAGATCGGGGTGCTGCTCTGGGCGCGGATCATTTTCAGCCAGTCGAGGTTCTCTGGCGCAACCGGATCTTCAAGGAAGAACAGCTGGTATGGCTCAAGGTTTTTCGCCAGCTGTACCGCCGCAACCGGCGCGATGCGCTCGTGAACGTCGTGAATAAACTCAACGCCAAAGCCTAATTTGTCGCGCAGGTGGTCAAACAGGCGCGGTACCGCTCGGGCATAAGCATCCGGGTCAAAATAGATCCCTGCCGTCTGGCTGCGCGGCGAAATTTTCGCTTTGATGTTGCGGGCTTTCGCCAGCTTGCCGGCAATCAGGCGCAGATCTTCGGTCCCGGCGCCGCCGTACATCCCCATCTGACAGCGCACATACTGATAGCCCTCTTCCATGCGCGCGCGGATGTTGTCCTCCACTTCTACTTCATCGGCACCGTCGCAGTGGCGATAGAGCGGAATAGCGTCGCGACATTTGCCGCCCAGCAGCTGATAGACCGGCAGCCCGGCAACCTTGCCCTTAATATCCCACAGCGCCATATCAATGCCGGACAGCGCGTTGTTCATGATCGGGCCGCTACGCCAGTAGCCGCTGACCGCCGCCGACTGCCAGATATCCTCAATGCGCAGCGGATCTTTCCCCAGCAAAAATGGACGCATGTAATTTTCAATCGCGGCTTCCACGGCGAAAATGCGCTGAGTAAAAGTGGCGCAGCCCAAACCGTACAGCCCCGGCTGATTGGTTTCGACTTTAACAACCACCAGATCGATGCCGCCGGGTGCCGTCAGCAGGGTTCTGACATTCGTTATTTTCAACGTTTCCATAACTGTCTCCGTATCACCGCAATGATGTATGATGTCCTACAAGATAGGGTTTTAAAAAAAGCCTCGCACTGAGGCTTTTTGCGCGACTACTTTTCGCCCAATTTCACTTCTTCAATCGCGCTGACGTTGTGCGCCATCGCGCTGTTCAAGGTTTCGCTGGCGGTGGCCGCATCACGGTTTTTCAGCGCCATAAACACCTTAATATGCGCCTCGACGCTTTCCAGCGTGACGCCCAGCACCCGGTTAAGCTCTTCCAGATAATGGATATAGATATTCTTCAGCGACTCCATCACGTGGATAAACACCTTGTTATGCGAGGCTTTAACAATCGCCAGGTGGAAATCGTAGTCGGCTAAGGAGTACTTTTTGTAGTCGTCTTTGCTGACCAGCATGCGGTTCAGCGCCTGCTCCAGCCGCACGATGTCTTCATCAGTGGCATTCTCTACGGCCAGGTCCATGCAGCGGAACTCTACCGTCTGGCGGAACACGCGCATATCGTCAAACTCTTCCTGTGAGAGGTGCAGTATCGGCTGGCTGTCGCTGAAAGCGCCGTAGCGCGACACTTCACGCGTAACAAAGGTGCCCTTGCCCTGATGGGTCACCACCACGCCGAGGTCGCGCAGTTTCTGCACCGCACTGCGCACGCTGACCCGGCTAACGTTAAAGGTTGCCGTCAGTTCAGCTTCCGAAGGCAACTTACAGCCCGGCTCCCACACCCCGTCCTGAATGTTTTGCTTCATCTGCTGATAGATCAGATTCACCACGTTGTGCTTTTGTACGCTTTCCAGGGTCACTGCCGTCCTCTCTTAACCTGTCCTACAAGCTGGGTTTATTTTTAGCATTGTCGTGGTGTCATTAGCAAGGCTTTGATGATAAATAGTTAACTTCATGATTTTTATACACTAAGCCGCACTGCGGCAATTAAAATGTGATATTGCCTGCATTTTTATTATCCCCGGATTGCCGATTTAACGCGCATCACGTAGATATTAAGCCACAACTTGTTAGTCATGTTACATATACATTAACCGGAGTTACTATGTCTTCTCTGTTCTCCCTTGCTGGTAAAACCGCGCTGATTACCGGCTCCACCCGCGGCCTTGGCCTGGCCTATGCTCAGGGGCTGGCGGCGGCTGGCGCAGCGGTGATTATCAACGGTACGCAGCAGCAGCACCTGCACTCTGCCCTGGCCACCCTCGGCGCTCAGGGCGCCAGCGCACGCGGGTTTCTGTTTAATGTCGCCGATGAATCAGCGGTTGAGGCCGTGTTCCGTCAGCTTGATGAAGAACAGGTCAATGTCGACATTGTGATTAATAACGCCGGGATCCAATTTCGCAAACCGATGCTCGAACTGGCGCTCAGCGACTGGCAGCGCGTGCTGGATATCAATCTCACCAGCGCATTTATCGTCTCGCGTGCCGCCGCGACGCGCATGGTGGCGCGCAACAGCGGCGGCAAGATCATCAATATTGGCTCCCTCACCAGCGAAGCGGCGCGGGCCACCGTTGCCCCCTATACCGCGGCTAAAGGCGGTATCAAGCTGCTCACTAAGTCGATGGCGGCAGAGTGGGCACAGTACAACATTCAGAGCAACGGTATCGGCCCGGGCTACATCCTGACCGATATGAACCAGGCGCTGGTGGATAACCAGGAGTTTGATCAGTGGGTGCGCAGCAGTAACCCTTCCGGGCGCTGGGGCCACCCCGATGAGCTGATCGGCACCTCTGTTTATCTGGCCTCGTCAGCGTCCAACTATGTGAACGGCCAGATGATCTACGTTGACGGCGGCTGGCTCGCCACCCTGTAACAGCGCATACCCTACCGGAGCAGAGCGCTAAGACTCTGCCCTTCCATGATACCGAGGTCAGCACCATGAATCAGACAATCGCGGCGGCACTGCCCGCCAGTCGCTGGGGGAAACTGATCCCCATCGCTTTCATTACCTACAGTCTCGCCTATCTTGACCGCGCCAATTATGGCTTTGGTGCCGCAGCGGGGCTGGCTGAAGATCTGAATATTACGCCCGCTATTTCGTCCCTTCTCGGCGCGCTGTTCTTTCTCGGCTACTTCTGCTTTCAGGTGCCCGGCGGGATTTATGCGGAAAAGCATTCGGCTAAGCGGCTAATTTTCTGGAGCCTGGTGCTGTGGGGCGCGCTGGCGGCGGCCACCGGAATGGTGCACAACGTGGTGCTGCTGGCCGCGATCCGCTTTCTGCTCGGCGTGGCCGAAAGCGTGGTGATGCCCGCCATGCTGATTTTCCTCAGCCACTGGTTTACCCGCGCTGAGCGTTCAAAAGCCAATACGTTCCTGTTCCTCGGTAACCCGATCACCGTGCTCTGGATGTCGATCCTTTCCGGTTATCTGGTCAATGCCTTCGGCTGGCGCGGCATGTTTATTATCGAAGGAGTTCCGGCAATTCTCTGGGCGGGGATCTGGTGGCTGGTGTATGCAGACCGCCCGCGCGACGCCAAATGGCTGAGCGAGGCGGAAAAACGGGCGATTGAGAGTGCGCTGGCTGCGGAGCAGCAGGCGATCAAACCGGTTAAAAACTACCGTGAAGCGTTTCGCTCACCGAAAGTGCTGGCGCTGGCATTTATCCACTTCTTCTGGAACATCGGCATGTACGGTTTCATTATGTGGCTGCCATCGATGCTGAAAAGTGCCTCGGGCATGGGGATTGTGGCGACAGGCTGGCTCTCCGCCGCGCCTTATCTGCTGGCGGTGCCGCTAATGCTGGCAGCTTCGTGGTTTTCTGATAAATACCAGCAGCGTAAGGCTATTGTCCTGTTGTTCCTTGGACTCGGCGCGATCTGCTTTATCGCCTCCTTCTCCATCGGGCCTGCTCACTTCTGGCTCTCGTGGGTGCTACTGGTGATTGCCGGTGGTGCAATGTATACCCCTTACGGCCCGTTCTTTGCGGCGATCCCTGAAATGATCCCACGTAACGTCGTGGCTGGGGCGATGTCGTTCGTGGTCTGTTTTGGCGCACTGGGATCCTTTATTGGTGCGTGGATCGTAGGCTATCTTAACGGCCTGACCGGCAGCCCCGACGCGTCCTACATCTTTATGGGCGGTTCGCTGGTGCTGGCGGTGCTGCTCGCCGCGCTGACCACCTTCAGCAGCCACTCCTCCACGGCGCAAGCCACTGTGGCCGGCTAAGGGGGCACTGATGACGACGATGAAACCCACGCGTTCACGCTTGACCATTCTGCTGATGCTGTTTGTGGTGACGGCCATCAATTATATGGACCGCGCCAATCTGTCGGTGGCGGGGTCGCATATTCAGGGCGAGTTTGCCCTGTCACCGACCCAGCTTGGCCTGCTGTTTTCAATGTTCACCTGGTTTTATGCCATGAGCCAGATCCCGGTCGGCTATATTCTGGACCGGGTGGGTTCGCGGGTGCTGTACGGCAGCGCCATCGTGCTGTGGAGTATCTTTACCTTTGTGATGGGCTTTGCCTCGCACCATCTGTTCGCTACCGCCAGCGCATCGTTCGCCATGCTGCTGGCCTGCCGCGCGCTGATTGGCGTGGCGGAGGCGCCCTCTTTCCCTTCCAACACCAAGATCATTGCCAGCTGGTTCCCGGACCACGAACGCGCGCGCGCCACCGCCTTTTACTCCAGCGCGCAATATATTGGCCTGGCGCTGCTGACGCCGCTGCTCTCCTGGATCGTGGCGGAATACGGCTGGGAGATGTCGTTTTATCTCTCCGGCGGGATTGGCATTGCGTTTGGCATTTACTGGCTGATCGCCTATCGCGACCCGCAGCACAGCAAAACGGTCAATCAGGCAGAGCTGGAGTATATTCGCGCCGGTGGCGGCTATGGTTCCAGTAATCAGAAAGGTAGCAGTGGCAAAGTGAACTGGGCCAGCGTCAAGCATATCCTGCGCCAGCGTACCGTGTGGGGGCTATTTATTGCCCAGTTCGCCGCTTCATCGACCCTCTATTTCTTCCTGACGTGGTTTATTGTCTATCTGGAAAAAGGGCTGGGGCTGTCGATTGCCAAAGCGGGGATCGGGGCGATGTTCCCCTACCTGATGGCGATGGCGGGCGTGCTGTGCGGCGGTACGTTGAGCGATATGCTGCTGAAAAAAGGGCATTCACGCACGTTTGCCCGCAAGCTACCGGTGATGAGCGGCCTGTTGGTCACCACCTCCATTGCGCTGGTCAACTTTTTCCAGCACAGCCCGACAATTGCCATCGCGATTCTGTCAGTCGCCTTCTTTGCCAATGCCTTTTCTAACCTCGGCTGGGTGGTGTGCAGCGATGTTATTCCACGCCATCTGATCGGCACCATCGGCGGCTTCCTGAATATCTTCGGCAACCTGTCCGGCATCATCAGCCCTATCGTGATTGGCGTGATCCTCGAACGCACCCATAACTTCCAGTATGCCATGTGGTATATCGCCGCCGTGGCGCTGGCGGGCTTCTTCGCCTATCTGCTGCTGGTTGGCAAAATAGAGGTGATAGCCCTGCCGGATGAAAAACCTGAAGCGGATGAACCATTAAAAAAACTGAGGGAAAACAATGCAGCACATTAAAGAAATCGTTGCCAGCGTGGTCAGCGGTGCGCATCAGGTCAGTAATGAAACGCGCAGCCTGACGTGGAGCGACAGCCAGGTGCTGGTGAAGGTCGAGCGCGGCGGGATCTGCGGCTCCGATCTGCATTACTATCAGCACGGCCGTGCCGGGATGTCGATACTAAAGCAGCCGCTTATACTGGGGCATGAATTTGTCGGCCGCATTGAACAAGCTCCGCCAGAAAGCGGCTTGCGGGCCGGTCAGCGCGTGGCGGTCAATCCTTCGCAACCCTGTAATCAGTGCGAGCTGTGCCTGAAGGGCAAACAGAACCTCTGCCGCACCATGAAGTTTATGGGCAGCGCGCAGTTCTTCCCTCATATCAACGGTGGGTTTGCCAGCTTTGTCGCGGTTAGCCCGGCGCAGTGCGTGCCATTCGCCGAGGATGTGGACAGCAAGATTATTGCCTTTGCCGAGCCGCTGGCAGTGGCGCTGCATGCCATTCACCAGGCGGGGGAAATTTTCGGCAAGAAGGTGCTGGTGACCGGTTCCGGTCCGATTGGCTGCCTGGTGATCGCGGCCGCCTTAGCGGGCGGGGCCGCTGAGATCGTCGCAACCGATATGAGTCCGCGCTGCCGCCAGCTGGCGCTGGAAATGGGGGCCACGCAGGCGATCGATCCCAGCGATGAGAGCCTCACCGCCCACTGGCTGGAAGACGGTGGCTATTTCGACCTGTGCTTTGAAGCCTCGGGGGCAGCAGCGGCTATCGCCTCCACCGTCGGTTTTACCCGCCCGGCAGGGCGCATTGTGCAGCTGGGGATGGGCGCGGCCGCGCTGGAATTCCCCCTTGGGCCTCTACTGGTTAAGGAGATTGTGCTGGCAGGATCCTTCCGCTTTATCAGCGAGTTCCAGCTGGCAGTGCGCTGGCTGGAGAGCGGACGGATAAACCCCCTGCCGCTGCTTTCCGCCGAGTTCCCACAGCAGGCTATCGTGGCGGCGCTGGAAATGGCCAGCGATAAGAGCCGTGCGGCCAAGGTGCAGGTCGTATTCGGCTAACGTTATGGCGAGGCATGCCTCGCCACTACGGGATTGCGGATGCAGGCGCAGCAGCAGGAGGTTGCCGTAGGGGTCAGGCCTGCCTGACCCGCAATTCCCCGCGCTGATTCAACCTTCCAGCACGTTCAACGACTCGCCCGTGGCATAGAACTGCCCGCCTGCCACGTAGTGCAGGCTGCGCAGTGCGGGGTCGGCCTGGTCAAAATGCCAGTGACCTTCGCTGAATACCCGGCTGTCGGCCCATGCGCCCACCACTTCAGCGATAAACAGATCATAAGTGTTCTGAATATGAGGTTCGGGGATTAGCCGGCAGGCCAGCCACGCGGAACAGCCGCGTACAAACGGCAGGTCGTAGCCGTCGAAGCTGAACAGCTCCACGCCGCAGTTGGCCAGCTTATCCGGTTCGTTAAACAGGCTGCGCGTGCCAACCGCATGGGTAAGATTGATCTGTGCGACGGTGGGAACCTGAATCACAAACAGCCCGCTCTCCTCTACCAGCTGCCGGGTTTTGGCGATTTTGTCGATCACTACCGTCAGCTTTGACGGCGAGAAATCCAGCCCGCAGGCCCAGGCCGCTGCCATCACATCTTCCGTGCCGCCTGCGCGCGCTGAAACAAGGATGGTCGGGCCGTGATTAATCAGGCGGTAGGCCTTTTCCAGTTCAACCGGGACAATATTGTTCATTGATTTCCACCCTGATGGATTTTTTGCATTACGATCATATCAAGGGTATCTCATCGGGGAATCATCATGCCACTGCTAATCCTGGTACTGCTCAGCGCGCTTCTGCCGCTGCGGGTCGCGACTGCCGACAGCAGCGGCTGCCAGCAACAGTGCTATATCGAAAACAGCCGCTGCGACCGTGACAGTCGCAGCGGCTGTAGCAGTACACTTCAGAGCTGTCTGCAGGCCTGCGCGCACCGTTAACGGCTGACGGGCAGATCAAGCACCTGCTGGGTGGTTTTGATCTCGGCGAATACGTCTGCGACGGCGGCCAGGGCAGCACGCTGCAGATCCTTGCTGTCGACAACGTTGTTATCCCAGGTCGCCAGGCTGCGCGTGGCGGTAGCATCTTGCGGGATAATGACCTCATAGCCCAGCGGCACGGCGTCACGCGCGGTAGATGAGACGCACATGTGGGTCATCAGGCCGCATACGATCAGCGTTTTAATTCCTTTCGCTTTCAGCTGCGCATCCAGATCGGTGCCGACGAACGAACTTGGGGTCGGTTTGGTAATCGTGATATCGCCCTCAACCGGCAGCAACTCCGGGTGAAACTCAGACAAAAAGTGGTCTTTAGCAAACAGTGGGCCGTCCGCCGGGCCTTCGTGGCGAACGAAAAATACCGGCATCGCGTGGGCATGGGCAAAATCAACCAGCTTGCGCGACTGCTTTAAGACTTTCATGCCGTCGGCGATCGGCATTTTGCCGTCAAAATATTCATTCTGGATATCGATAACGATCAGCGCAGTCTCGTTGGCCGTCAGTTGGTTAATAGCCGTGGCGCCGCTCATGGTGCGGATGCTGGGTGCCTGGCTTGCAGTAGCAGATAATGTGGTCATGTTATTTTCCTGTAAGCGTGTTCAATTAGTGGCCTGTCTGATTATAGACAGGCTCACAAATGGGATTAGTTAATTACCCGCATATCGAGAACCTGCTGGGTGGTTTTGATCTCGGCGAATACGTCCGCAACGCCTGCCAGCGCGGCACGCTGCAGATCCTTGCTGTCGACGACGCTATTATCCCAGGTCGCCAGGCTACGAGTGGCAGTTGCATCTTCCGGAATAATTACCTGATAGCCTAATGGCACAGCATCGCGGGCGGTGGAAGAGACACACATATGGGTCATCAGTCCGGTGACAATCAAATCTTTGATGCCCAGTTTTTTCAGCTGCGCATCAAGGTCGGTGCCAACAAATGAGCTGGGAGTGGCTTTGGTGATCACAATGTCACCTTTGCCCGGCTGCAGGTCTTTATGGAACTCTGCAAAGTGGCTGCCTTTGGCAAACAGCGGGCCGTCCGCCGGGCCTTCATGACGCACGAAGATCACCGGCATCCCTTTTTTATGCGCAAAATCGACCAGTTTGCGTGACTGCTTCAGAGCTTTCATGCCGTCGGGGATCGGCATTTTACCGTCAAAGTATTCATTCTGAATGTCGATAACCACCAGCGCGGTCTGTTTGGCAGTCAGCTGATTGATGGATGTCGCGCCGCTCATGGTACGGATAGTCGGAGCCTTGCTGGCGGTTACGGTGTCAGCGGCAACAGCAGCGCCGGAAGCCATCATGGCTAATACCAGGGCAGCGGAGGTGAATAATGTTTTCATGTTATTTCCTTTCTCTCATTTTCAGGTTAGTTTGCTTTTCACTCATCAAGTGATGGCGGCAAGTATCCTCCTGAAACGGCATGTTGAAGAGAGGCGCGGATACCCAAAAACGATCGTTTTGGGCCAGGTTGATTACAGGAGAAGGTTCATGGCGATTAACATAGGGATTGTGGTGTTTGACGACATCATTCCTTTCCATCTCTCCGTGCCCTGCGCGGTATTTGAGAAGGCGCTACAGCCGGATGGCAGCCCTGTTTTTCAGCTAACCGTGTGCGCCACCACGCCGGGCGTGCTGCGCACCAATGCTGGGTTTTCCATTGTTGCGGAGCGGGGATTAGACGCGCTGGATTCAGCGGATATTGTGGTGGTGCCCAGCTGGAGTAAACCGGACGAGCTCCCCCCTGAAGTCCTGCTGGCGGCGCTGCGCAAGGCACATCAGCGTGGAGCTACCGTCGTCGGGCTGTGCCTCGGGGCCTTTGTGCTGGCGGCAGCGGGCCTGCTGAATGGCCGTCGCGCCACCACGCACTGGCGCTGGATGGATGACTTTCTCAGCCGCTATCCGCAGGTCGATATTGACCGGGACGTACTCTATATCGATGAAGAGGATATTGTCACTTCGGCGGGCACCGCAGCCAGCATCGACTGCTGCCTGCACCTGGTGCGTAAACATTGTGGGGCGGATAGCGCTAACAGCGTGGCGCGCCTGCTGGTGGTCCCCCCTCACCGTCAGGGTGGGCAGGCGCAGTACGTTGAGCAGCCGGTGTATAACACCAAAGGCGGGGATAACTTTTTATCGTCACTCAGCTGGGCAACGGAGAACCTGCAGCAGCCATTAACGCTGGATATGCTGGCGGACCACGCCTGCATGAGCCGCCGCAGCTTTACCCGCCGTTTTCAGCAGACCAGCGGCACCAGCTTTAATGCCTGGCTGCTGAATCAGCGGCTGGCGGTAGCGCAGCGTTTTCTGGAAAAAACCGACCAGCCGATTGAGCTGGTGGCGCAGCACAGCGGATTTCCATCCGCCATTGCTCTGCGCCGCCATTTTAAAGCGCAGTTTAATACCTCCCCGGCCCGCTACCGCAGCGAGTTCCGCGGACGGGTTTAATTGCCGACGCGCTTCATCAGATCGGCGGGGTAACGATCTCCGGTGACTTCGATCTCAGCCAGGGCGCTGTTGATCGCCGCCAGATCGGCGGATGGTCTGTTCCCCGGCTTCGGACAGGCCAAAATGTTTTACTTTCCCTTCGGCGATCGGCTGCTTAACCGTACCGGCCACCTCTTCAATCGGCACGTTAGGGTCGATGCGGTGCTGATACAGCACACTATAGTGCTCAGGTGCATGCGCTTATCAGTTCAGCTCATTAATCATCGGGGACTGGCGCATAACATTCACCAGAGCACGCGCCATTAATGAGTTCAGCTCACCACTTCTATAAGCCAGACGCACTCAATCCCCCGTGTGCAATAGCCTATGATGAAGGGGTGTTCAACACTCAAGGAATCAAACTGATGATCGATATTACAAAAAAAGACAGCAAACCGGCCGTTGCCGGACCGGCAGACTATTTCACCGGGGCGGTTACCGTTGCTTCCCCGTTTGCCACCACTGAACCGGCGCGTCTGAGCGGCGCAACCGTGACCTTTACCCCGGGCGCACGCACCGCATGGCATACGCATCCACTGGGGCAGACGCTGCTGGTGACGGCGGGCCAGGGTTGGGTGCAGGAGTGGGGTAAAGAAGCACAGGCGATCTCTGCTGGCGACAACGTGTGGATCCGTCCCGGGGTAAAACACTGGCACGGCGCCAGCGCCGAAAGCGCGATGACCCATATCGCCATCGCCGAAGCCGAAGATGGCAAAGTGGTAGACTGGCTGGAGCATGTCAGCGACGAGCAGTATCAGGGCTAATATTTCACCCTGGCGGGCCAACCTAAAAAGAAGGTCGGCCCCTACGAGGAACAGTGGCCGAAGCTGGCGCAGGGGACGACCCGCATCAACACCCAGGGCCGACCGAAAAAGAGGGTCGGCCCCTACAGGAACGGTGGTCGAAGCTGGCGCAGGGGCCGACCCGCATCAACACCCAGGGCCGACCGGAAAAGAGGGTCGGCCCCCACAGGAACGGTGGTCGAAGCTGGCGCAGGGGTCGACCGCCCTTCTGGTCGACCCGCACCAACACCCAGGACCGACCGGAAAAGAGGGTCGGCCCCTACAGGAACGGTGGTCGAAGCTGGCGTAGGGGTCGACCGCCCTTCTGGTCGACCCGCACCAACACCCAGGACCGACCGGAAAAGAGGGTCGGCCCCTACAGGAACGGTGGTCGAAGCTGGCGTAGGGGTCGACCGCCCTTCTGGTCGACCCGCATCAACACCCAGGGCCGACCAAAAAAGAGGGTCGGCCCCCACAGGAACGGTGGCCGAAGCTGGCGTAGGGGTCGACCGCCCTTCTGGTCGACCCGCATCAACACCCAGGGCCGACCGAAAAAGAGGGTCGGCCCCTACAGGAACGGTGGTCGAAGCTGGCGCAGGGGTCGACCCGCAAACCTTAAACCAGGTACTTGTTAAACCACGCCAGGGTTCTTTCCCACGCCAGATCAGCGGCGGCTTTGTCATAACGCGGAGTTGAGTCGTTATGGAAGCCGTGGTTGACCCCTTTGTACACGTAGCCCTCGTAAATCTTGTGATGCTCTTTCAGCGCCGCTTCGTAAGGCGGCCAGCCTTCGGTGATGCGCGTATCCAGCTCGGCATAGTGCAGCAGCAGCGGCGCTTTAATCTTCGCCACGTCTTCCGTTTTAGGCTGACGGCCATAAAACGGCACGGCCGCCGCCAGCTCGGGATAGGCGACAGCTGCAGCATTGGCCACCCCGCCGCCGTAGCAGAAGCCGGTAATGCCCACTTTGCCGGTGCCGGGTTGATGCTGCATCAGAAATTCAATCGCGGCGAAAAAGTCGTTCATCAACTTAGTCGGGTCGATCTGCTGCTGCAGCTCGCGCCCCTTCTCGTCATTACCGGGATAGCCGCCGACCGAACTTAACCCGTCCGGGGCCAGCGCGATAAATCCGGCCTTGGCCACGCGGCGCGCCACATCTTCGATATACGGATTCAGGCCACGGTTTTCGTGCACCACCACCACGCCCGGCACCTTGCCACTGGCGTTGGCCGGGCGCACCAGGTAGCCTTTTACGCTGCCGTGCCCCTGCGGTGACGGATAGTGAATATATTCCGCGAGAATGTCAGGATCGGTGAACTTCACCTGCTGAGCATAAGCATAATTGGGCGTCAGCAATGTGCCGAGCGCGGCGGCCGACAGACCACCAACGACAAATTTCGCCGCGATATCAAGAAATTCGCGCTTGCTGATTTTGCCGTGGACGTAGAAATCGAAATACTCGAGTAGTTCAGGGGGGAAATCTTTTGCCGTCATACGTGTCATGCGCCAGGCTCCGTTCGGTTCAAAAGAAGCCTGAATAATGACCTGTAAATGCCGATTTTGTAAACACATTATGCACAGGCACGTAGGGGCGAGGCAGGCCTCGCCCCCATAACGGGCTCGCTATAATTCGACGGAATGCGCGTTGATATCCGGAATGGCTTTGATCAGTCCCTGCTGCAGATACCACTCGGCAACGTGCTGAATATGCTGGCGCTGCGCTGCGCCGACCGGGGAGAGCGGCACGGTATTCACTGTGCCCAGCTGGTCGCCCAGCCCGTCCCCGAGGCGCCCCATCTGCTGCGCCCAGATTTTCCCGGCCTCATGCGGGTGCTGCTTCGCCCAGGCATTCTGCTGCTTCATCACCTCCCAGAATATCTTCACCACTTCCGGGTGCTGCTGATAAAACGAGGTGGTGACAAAATAGCCCACCGCATTTTCCGAGCCAAGCTGTTTGCCGTTGGTCAGCAGGCGGCCATCGTAGCTCTGGCGCGCCAGCGACAGAAACGGGTCCCATACGGCCCACGCATCAACATGGCCGCCGACAAAGGCGCTGCCGCTGTCGGTCGGCGTCAGGTACTCTTTCTGCACGTCGCTCTCTTTCATCCCGGCGCTTTGCAGCGCGCGCGACAGCAGATACTGCCCGGTGCCGCCCTTATTCACCGCCACCTTTTTCCCGCGCAGGTCGGCCAGCGTTTTCAGCGGCGACTCTTTACGGACCACAATGCCTTCGCCATCGGGCGACATCGCCTGATAGCCGAAGAACACCAGCGGCAGCCCGGCAGAGATGGCGGTGACGAACGCGGTTGAGCTGCCGGTGGTGATATCGATCGACCCGGCGTTCATCGCTTCATAGGCGGGCGCGGCTGAGGAGAACGTCCCCGACCACTGCAATTTAACGTTATGCGCGGCCAGCGCCTTTTCCAGGCTGCCGTTTTCCCGCGCCAGCGCCAGGTCGGTCGGCGCACGTAAAAAGCCAATCCGCAGCGTGACAGGGTCGGCAGCCTGAGCCGCCAGCGTGATGCCTAACGCCGCGGCAACCAGCACGCGCAGCACTCCGTTCTTCATGCCTGTACTCCGTATTCTGCCGCAACGCCAATCGTCAACGGCTGGGTGATAAATTCGGCGGCCAGCAGATCGTCGGCCTGCTGCTGCTGCTCCGCCAGCAGGGCTGGTGCAACGCGCTGAATGCCCCATGGGCGGGCGCGAAGGGTTGCCAGCCAGTGGCTTTCGCTCAGCGCCCCCGGCAGATGCTGATGCAGCAGTCTGGCCGCCTGCAGGCTGTTTTCAGCAATCCAGCGGTCATTATCGCTGAGCACTTCCAGCAGCTGCGTTGCCTGCTGCGCATGCTGGCTGAGCCAGCTGGCGCGGCACCAGAACAGCGAACGATTGCGGATCACCTCGCCGACCTGAGCGAGACAGCGCACCTTTTTAGCATCCCGGGCGGCAGTTAGCCAGGGATCGATAGCGGCCCACAGGTCCACCCGCCCTTCGCGCAGCGCACGCGCGGCATCGCTGCCGTTAAGGTCCACCAGCGTGACGTCACCCAGCGTCAGCTGCTGCCGGAGCAGCAGGCGGGCGAGAAAATGGTCGGTAAACGAGCCTTTCATACAGGCAATGCGCGCGCCGCGCAGGTCGCGTACGCTTTGCCTGGCGCCCTCCTTCATCGCCAACAGCGCACAGTTGGCGGCACGATCGGGAGAGGCGGCGAGATAGGCCACATCCAGACCGTTACCCTGGGCGTAGATCGGCGGGGTTGAGCCGGTCCCCGCCACGTCCAGCCGCAGGTCGGTCAGCATCGCCGCGCTGTCGCCGCCGTGCAGATAGTCCACCCAGCGCACGCCGCTTATCGCCGCTTCCAGCACGCCGCGCTGGCGCAGAATAAACAGCGAGAGGTTATTGGGATGGCTGCCGATACGTAAGCTCATCAGCGCTCCTCCGTCTGGCTAATCGGGCGGTCCCACAGATTGCTCCAGGTAAAGGTATTGGCCGCCTCGTCCGCCGCTGCCGTGACCGCATTGTCGTCCAGCTGCAGGCGCGGCAGCACCAGCTCGCTGAAGCGCTCGGCCTTCTCCAGCAGCGGGAAGCCGGAGAGAATAAACACCTCGACGCCAGCCTGCTGATAAGCTTTCAGCGTGCGTTCCACCGTTTGCGGGCTGCCGACAATCGCCGTGCCCGGCCCCGGACGCACCAGACCGATGCCCGCCCACAGCCCGGGATAGATCTCCAGCTCGCGCGGGTCGTCGGGGCGGGCGTCATTGTGCAGCGCGCTCATACGTGCCTGGCCGACGGAGTCCGACCCCGCCGCCAGCGCCCGGCGGGCAGCGATCGCCTGCTCATCCATCGACTGATACAGCTCGTCTACCGCCTGCCATGCGGCCTCGTCGCTGTCGCGCACGATGACATACAGGCGAATGCCAAAGCGTAGCGTGCGCTGGTAAGCTGCCGCCCGCTGCTTCACCGCCGCGATTTTCTCTGCAGCCTGCGGCGGGGTTTCTCCCCAGGAGAGATAGGTATCAATATGCTTAGCCGCGACGTCCTGCGCCGCTTCAGATGAGCCGCCAAACCACAGTGCCGGAGGCGGATAGCCGCCGTTGCCCAACGCCAGCTTCGCCTTGTCGATATCAAGATGGTCGCCATGGAAATCCACCGACTGCCCGGCCAGCAGCGGTTTCAGCACGGTAAGAAACTCATCGCTCAGGGCATAACGCTGGTCGTGTTCCAGGTGCATACCGTAGGCGCCAAGGGTATTTTTATCACCGCTCACCACGTTCAGCAGCACCCTCCCTTTCGAGAACTGGTTAAAGGTGACCGCCATTTTCGCCAGCAGCGTCGGGGAGATCAGCCCTGGCTGGATGGCAATCAGAAACTTCATGCGCTCGGTGGCAGAGATCAGCGATGCACCGATAATCCACGGATCGTGCGCCCCCGTCGCCAGCAGCGCACCGTGAAAACCCAGACGGTCAATACCGCGCGCCACCCGCTGGAACCAGGCATAATCGATGTTATAGCTGCCGGCGGCGTTCCACGGCTGAGGGCCATCAGGGGCGGTGAGATACCAGTAAATTTCCATTGCGGCTAACCTTTGCTGTGTCAGAGTTAAACCACAGCAATATCAAAGCCGTATCGTAAGGACAAAGAAGAAATCGGGGAAAGGTGTGCAGGAATGAGCATTTGGAAAACTGGCGGCTCTGTGGCCGCCTTGTCTTTCAGGCGCGGGTTAATCATCATCACACTTCTAAAATGTACCGTACCGTACCGTACCGTACCGTACGGTTTGCTTGTGCCCTGGCAGGATTTTTTTGTCAATAAAATGTACACTCGGGTTTATTTTTCGCGGGAGGTGCGATGAAAGTCAAAACGGAAGCCCGCCGTGAGGCGATTGTGGAAGCTGCCGCTCAGCTGTTCCAGGAGATGGGGTATGAACGCGCCTCAATGAATGAGCTGGCGAAGCGGCTGGGTGGCTCGAAAACCACGCTGTATAACTATTTCCCCTCGAAAGAGGAGCTGTTTAGCGCGGTGATCCGCACCTATGCGACGCAGCACCTGACCGACGCCGCCTGTGCGCTGGATACCTCCGTCAGCAAAGGCCTGTCGCTGACCGAGAAGCTGCAGCTGTTCGGTGAGCAGATGCTGCAGGTGATGACCACCAACAACACCGCGCTGGCGGTATACCGCATGGTGGTGGCTGAAGCCGGTCATTCGGAGATGGGGATGCTGTTTTATGAATCAGGGCCGCGTGAGAGCATCGAACGGCTTGCGCGACTGTTCTCCAGCGCGATGGACAGCGGCGTGCTGCGCATGGGCGACCCGCAGATCCGTGCGCTGCAGTTCCTCGCCCTGCTGACTGCAGAAATTGAGATCCGCATTTACCAGCGCAACGCGCCGCCGCTGAGCGTGAAGCGGGTCAGCGAGATGACCGCCTGCGCGGTAAGAATGTTTATGGCTGGCGCAGGAAAGTAGTGCCGCCCCTATTGTGAGGAGATGAATAATGAAGACTCTGCCTGCTGTCACTATCACCTACTGCTCCCAGTGCAACTGGATGCTGCGCGCCAGCTGGATGGCGCAGGAGCTGCTGCACACCTTTAGCACCGACCTTGGCTCGGTTACGCTGATACCCGGCACCGGAGGTGTTTACCAGATTGCCATCCACGACCAGATAATCTGGGACCGCAAAACTGATAACGGTTTTCCCGATGCCGCCGAGATCAAACGCCGCCTGCGCGCCGTCTGCTTCCCCGAGCGTGACCTTGGCCATATTGACCAGCACGTGAAACCGGCCGAATAACACCACAGCGGGTCAGGCATGCCTGACCCCTACCTGAACCCGGATGCTGCTACCGTGGGGGGCGGGCACGCCCGACCCGTTGTTTTCCGTGATGCTGCAACCGTAGGGGTCGGGCACGCCCGCCCCGTAGTTTACCGTATCGCAATTAACCGACGCGCTTCACGTCACCGACCAGCAGGATGTAGGAGAGCGCACCAATCAGCGCCACCACCGAGATATAGATCAGCGCCGGGGAGAAGCCATAATCCTGCGCCAGATAGCCCACCACCAGCGGCACGGTGATGCCACCCAGCCCGCCAATAAAGTTGAATACCCCACCGGTTAAACCAATCAGACGCACCGGCGCCAGCGAAGAGACCAGCGACCAGGTGATTGAAGCAAAGCCGTTGCCGAAGAACGCCACCGCCATCAGTACCATGATCCACACCGGATCGTTGGTGTAGTTGGCGCCCATAATGCAGGTGGAGATCAGCAGCCCGCAGATGATCGGCGTTTTACGCGCAAAGCCCAGCGAGCGGCCGCTGCGCACCAGACGGTCGGCGACAATGCCGGAGAGGATCACCCCGAAAAAGGCAGCGAGGAACGGCACGGTCGTCATAAAGCCAGCGGTAAGTGCCGCAATATGTTTCTCCTGGGTCAAATAGTTAGGGAACCAGGTGAGGAAAAACCACAGCGTCGAGGTCACGGCAAACTGCCCGAGGTAAACGCCGCACAGCTTGCGGTGGAACACCAGCTTCCAGTCAGCCGCCGTCATTTTAACGCGGTTTTTCTTCTCTGAGGGGGCATCGCCGTCGATCATCGCCCCGCCGTCGCGAATGTACTCCAGCTCGGCCTGGTTGATACCCTGGCTTTTGCGCGGAGCCTGGTAGACTTTGATCCAGACAAATGACCAGATAATGCCGATGCCGCCGGTAATGATAAACACCCAGTGCCAGCTCAGTATCTCCTGGATCCAGATCAGCAGCGGCGTCAGAAATGCCAGGCCGACAAACTGCCCGGAAGTGTAAAAACCCACGGCCGAAGCACGCTCCTGCTCCGGGAACCAGCTGGTCACCAGGCGATTATTGGTCGGGAACGCCGGCGCTTCAAAGATACCGGTAATCGCGCGCAGGCCAATCAACGACATTAATCCGCTGGCAAAGCCTTGCAGCAGCGTCGCCACCGACCAGCCGAAGATGGCGATGAAATAGGTCAGGCGCGAACCGACGCGGTCAAGGAACCAGCCGCCGGGGATCTGGCACAGGGTATACAGCCATGCAAAGGCCGAGAAGACGTAGCCCATCTGCGCTTTGCTGATGCCAAACTCTTCCTGAATATGTGCCGAGGCCACCGCCAGGTTGGCGCGGTCGACATAGCAAATCACCACGGTAATAAAAATCATCAGCAGGGTTAAATAGCGCCGACGCGTAGGCCTGGTATTAACGTCAGAGATGTCCATAATAGGGCTCCGTAGGGTTTCAGGGCGAGATTTACCCGCCCGGTGAGAGGTTTATCTTTCTAATAATTTGATAAAAAAATTGCCATATAAATAGAACGGTACACTTTGCCACTAATATCGTTAATGGCTGTGCACTCTTAATTAATATCCAAAATAACTCGAGCAGCAGGAAGGCGGCAAGCCCGTGAGTCTCCAGCAGCATAGTAAGCTATGTGACTGGGGTCAGCGGGTGAAGCCAACGCATCTGCGGCTCGAAGAATGAAGGATATTTACCATTCCGCCACGGAACCATCCGCGAAACGCCACAATGGATTACGCCAGTCCGGGGCATTTTTACTGCGCTCAATCACCAGCTCTTCGTTTATTTCTACGCCAAGGCCGGGTTTATTTAACGGATAGAAATGACCGCCATCCATTTTAAAGTCGTCTTTATTAATCACGTAGTCGAGAAGTTCGGCGCCCTTATTATAATGGATACCCATACTCTGCTCCTGGAATACCGCATTGCGCGAGACAAAATCGACGTGCAGGCAGGCTGCCAGCGCAATCGGTCCCAGCGGGCAGTGCGGCGCCAGCGCCACATCGTAAGATTCAGCCATCGCGGCAATTTTATAGCACTCGGTAATGCCGCCCGCGTGGGAGAGATCGGGTTGCAGAATAGCGAGACCGCCCGCTTCCAGCACGCGTTTAAACTCGAAGCGCGAAAACATGCGCTCACCGGCGGCAATCGGAATATGGGTTTGTGCCGCCAGTTTCGGATAGTACTCCGCCTGCTCTGCCAGCACCGGCTCTTCGATAAACAGCGGACGATACGGCTCCAGCTCTTTGATCAGCACTTTCGCCATTGGCGCACTGACGCGGCCGTGGAAGTCGAGGCCGAACTCAATCTCACTGCCGAACGCTTCACGGATCTGCGCCACGGTATTGACGGCGGTATCGATCTTACGCGAGTTATCGATAATGCCCATCTCTTCACAGCCGTTCAGCTTAAAGGTGTCGAAGCCGATGGTGCGCAGCTTTTTGATCCCTGCGATGGCATCTGCCGGGCGGTCGCCGCCGACCCAGCTGTAGGCTTTGATGCTGTCGCGCACCAGCCCGCCCAGCAGCTGATAGACCGGGACGCCGAGCACTTTGCCCTTAATATCCCACAGCGCCTGGTCGATGCCCGCAATGGCGCTCATCAGGGTTGGGCCACCGCGATAGAAGCCGCCGCGATACATGACCTGCCAGAGATCGTTGATGCGCGCCGGATCCTGGCCGATCAGATAGTGTGACATCTCGTGCACCGCCGCTTCCACGCTGCGTGCGCCCCCTTCTATTACCGGCTCGCCCCAACCGAATACGCCTTCGTCAGTTTCAATTTTGAGGAACATCCAGCGCGGCGGTAGGCGGTAAGTTGTCAGTTTGGTAATTTTCATCGTAACGCGTCCTTATAAGCGTGAATAAATGCCTGAGCCTGTTCAACGGTGCGCGCCAGCGGCTGCCCGGCGCGGTAGAGATCGCTGCCCAGCCCGGCGCCAATGCAGCCCGCCGCCATAAAATCTTTTAAGTTTTCCGGGGTCACGCCGCCGACGGCAAATACCGGAACGTCGGCAGGCAGCACCGCCTTCAGGGCTTTGATATAGTCAGGGCCAAAGGCGGAAGATGGGAAAATTTTCAGGGTTTGCGCACCGGCTTCCAGCGCGGTAAACGCTTCGGTCGCGGTCGCGCACCCGGCAGCCACCACCATCCCGCAGTCGACCGCCCGGCGGATCACCGCGGCGTTGGTATTTGGCGTTACCACCAGCTGGCTTTTGATCTGCGCCAGCTGCTCAACCTGCTCCACTTTCAGTACCGTTCCAGCACCGATCAGGGCTTTATCGCCGAAGTTCTGCACGGCTTCGCTAATGCTGACCGCCCACTCCGGGGAGTTAAGCGGGATCTCGATGGCGTCGAACCCTGCGGCGATCAGCGCGGCAATATGCTCCTGCGCTTCCTGCGGACGAATGCCGCGTAAAATGGCGATTAACGGTAATTTAGTCTGCCAGCTCATTGGCTATGCTCCTTATCCCATGCTGGAAGGCGCTATCGCCCGCCAGCGTTTGTGTATTGAGGCCGACAAAACGCAGCGCCTGCTGATAGCGTTGCGCCAGCGCCTCCCCGGCTATAATCGTCACCGGACGCCCGGCCTTCACCGCGTACTGCCCGGCCATCAGCGCCGCTTCGTGGCCAATTAACAGGCCGGAGAGAAAATCGCTAATCGTCGCCCGGTCACGCACCCCCAGCACGTGTGCCGCACGCACTTCAAACAGCCGGGAGAGAATGGAGCGGTCGCTGCTGCCTACCGCCAGCCCGTCGCGAAAAGCGGCGCGATCCTCACGCTGCTCAGGCAGCCCCGCCCCCACCAGCGACTGCGTTAACAGCAGGTGGTGCAGCTCACCGGTCATGACGGTACGAAAATCGATAATTTTGTCCGCTTCGGCCTGCACCCACTTGGCATGGGTGCCGGGCATCACGTAAACGTCCGCCGGGGCGAGCTGAAGTGCGCCCAGCAGCTGCGTCTCTTCACCGCGCATGACATTGGCGTTATCCTCCCGCTGCACGCTCAGCCCGGGCACCACCCAGGCACGGTTATCGACGCGGGTCAGGCGAGCGGCAATGTCGCTCAAGCGCACCGGGCAACTAAGGTACGGCACCGGCTGCCAGCCCGCGTTGCTGCCGACCATCCCGGCCATGACCACCGGCACGTCATCCACCGGCCAGCCGGCGGTCACTTCAGCAAACACCTCGGCGCAGCGGCGACCGTTGAGGCGCGTGACGCCCGCCTCTGAGCGGCGCTCTTCGACGCATGCGCCCTGCTGATAGTGCCACGCGCGTAAATTGGTGGATCCCCAGTCGATGGCGATATAGCTGTTCACATTATCTCCTTAAGGCGCCCCGTTGAGCTGGCAATCATGGTTTTCGCCGCCTGCTCAGCGGCATCGGCATCCTGATGGCGAATGGCATCCAGCAGAGCTTTATGCTCCTCCAGCGTACGCGGCATATTGGCTTCGTCCGGCATAAAGGTGCGGTCAAACACCGCTTTTTGCAGCTCGCCAATCGCAACGTTAAGCTGTTGCAGCACCGGGTTATGCACCGAGGCCATCACCGCTTCGTGGTAGCGAATATCCGCCTGGTTAAAGGCATCACGATCGCGGCGGTTCGCCACCATCTCGTTCCAGGCCATCTCGATATTCGCCAGATCGCTGGAGGTGGCGCGCTCCGCCGACCAGCGCGCAATTTGCGGCTCTACCAGCACGCGCACTTCGTTCATGGCGGCGATCAGGCGCGGGTCGTCATCATGCGCCAGCGACCAGCGCAGCACGTCGCTGTCGAGGTAGTTCCACTGGTTGCGCAGGGTGACGAACGCGCCGCGATAGCGCTTCATCTCCATCAGGCGTTTCGCCATCAGCGAGCGAAACACCTCGCGAATAATATTGCGCGAGGTGGTAAAGCGTTCGCACAGCTCGGCTTCGGCAGGCAGCGCGCCGCCGGGAACATATTTGCCCGAAACGATCTCCTCGCCCAGGGTCAGGATGATGCGTTCGGTTTTACTTAGCTGTTCTTGCGTCATGATTTTCCATTCGGTGAGCTGCAGGTCAGCGGCGGCAGTGGATGAGCAGATTGTAGTACTAATGGATAAAGTTGTACTACAATCCAGATCACAAAACAGACAATTGCTCTGACAGGCACAAAAAAGGCCGGGCAAGCCCGACCTTATGGTTAATCCTGAGCCTTACATCAGAAATCGACGTTCACACCCAGCTGGAAATTACGCCCCGGCATGACGGCCAGTGAGCGGTCGTTGATATCCATCGGGGTCTCCCCGGTCAGGTCGCGGCTGCTGAGGTAATCCCAATATTTGCGATCGGTCAGGTTATAGATGCCGCCGCTCAACCTGACGTTCTTCGTCACCTTCACCCACGCGGAGAGATCCACCATGCCGTAGCCCGGCACGCGCTGGTACTCGGAAGTGGCATCGGTCAGCGCCGAGCCACTGTTGTTGAAGCTGTTGCGATTGGTGTTTTCCGCCTGCTTGCCCTTCACAAAGGTTGCGGTGACATTGGCACCAAAGCGCTGCGCCGGGTCGTCCCAGCCCACGCCGACCACGGCTTTCATCGGTGCCACGCTGTCGAGGTCAACATACCTGTCGCCGGCATAGCTGGACTTCGACTGCCCTTTGCTGTACCCCAGCGCGAAGGTGCTGTTCAGACCATTAACCGCTTCAAACCAGGTGCCGTAGTTGATTTTGCTACTGATGTTGCCGCCCCAGATGTAGGCTTTATCGCGGTTTTCCGCCTGATAAGTGGTGGCGATATTTGACGGCACGTTGGCGAATTTCTCCGGGTTGGTGGCGCGGCTGTAGCGGGTATAGGCAATAAAGTTTTTATAGCTGTTATAGAACATCGCGCCGCTGAAGGTGACCCCTGGCGTGGCTTCTCCCTTTACGCCCCACTCAACGTTGTTACTGGTTTCGGTATCGAGATCGGTGTTGCCGATCAGCGCGTACTGGCGGCCGGCCAGGTAGTTGGAGCCGAGGTTCCACGAGCCGTACAGCTGGCTGGCATTCGGGAACTGCGCCCCGCGCTTGTACTGCACATAGGTCATCAGCTTTGGCGTGATGTCGTAGTTGAAGCTGATGGACGGCAGCACCTGCGTGTCGCTGTTGGTTTTACCGTACAGCGCTTCGGCATCGGCCCCGGTGAGCACGTCGGTGCCGGCGGCGAGGTTATCGAGGTTCTGCGGTTTGGTTTCCTGATGTGCCACGCGCACGCCGGGCACTACCGCAAAGCCGTGACCGTCGAGATCGAACTGAATGGTGTCCTGCACGAAACCACCCAGAACCACGGTGCGGCTGTCGCCCTGGGGTTTGGTGATCTTATTGAACGAGGTCTGCGCCGGGGACTGGCTGAATGGACGCTCAGCATCGGCCAGACGGGCATTGACCCCGGCGAGCAGATCGTGACGGCCAATGCTTTTCGCCAGCTGGGCTTCGTAGCCCACCGTTTCAACGTTATAGTCAGAATAGACGCGCTGCATGGATGACGCATCCAGCGGCATCAGGGTGTTGTCGTGCGCTTCGGTTTTCTGGTAGTAGACCTTGTTGCTCAGGCTGTCGATCCACGCGTTTGCCGGCGTCCACTCATCTTTCAGGCTGATGCCCCAGCGGCGGGTATTGCTCTGCTGATTGGCATCGCCCAGTACCGCTGTGCCGGCGGTGTTCCAGCTGTCGTAACGGGTGTGGTTCACCTTGTTGTAGAGATCGACGGTGGCTATCAGCTTGTGCTCGTCGCTGGGCTGCCAGATGCCGGAGGCGAGAAACGCATCGGAGTGCCAGTTAGCCGGGTAAGCATCCCGCTCGCCGCTGTTGTTGCGCGTCTCCTGCCCGTCGCGGCGGCTGTAAGCCACCAGCCCGCGCAGGGTTTCATCGCCCATCGCTGCGGTAATGCCGTTGTGCCAGCTGCGGTTGGAGGAGTCGTAATCGCTCTGGTAGCCAAAGTAGGTCGGTTTTGACGGCGCCAGGTAGTCATCGGCAGATTTTGGCAGGAAGGAGACGGAGCCACCGAGCGCGTTATTGCTGCGCGCCGTAGAGGTTGCGCCGACTTCGATGTCGACCTGGCCGTAAAGATAAGGATCCACGTAGTCGCGACCGATACCGAAGGTATTTACCCCGGCACGGCTGGCGTAGCTGCGCCCGGTCGCGTCCGGCTGCGGGATGCCGTCAACGTCCATCGCGATGCGGTTACCCTCCAGACCACGGATGTTGTAGCCGGTGTAGCCGCTGCGGTCGAAGCCGCTTTTACCGCTGGTGGAGCCACCGCTGCTGCCGACCGCACCGATCAGCGTTTCATAACGCATGATGGTGCCAAAGTCGTTGCCGCCGCGCTGCTGCATCTCCGCCGCGCTGAGCGTGATTTTGCTGCCGGCGACGTTTTTCACCGCCGGCGACAACACGGTCATCACCGCATCATCTTTCGGCCTGGCGGCATCGGACGGTTTCTGGCCGCTGGCGTTCTGTGCTGTTTGTGCGGTCTCGTCACCCTGCTCCGCAGCGCTGCTGACGGTGGCGGTGAGTAAAGTTCCCATGACGAGCGATGTCTGCAGTAGCCCCTGGCGGGACGAAAATTTGAGCATGATAAATACCTGATTTAATTATTGGTATTTGCTCAACAGTGCTTTCCGATGAAACAGGTTAATGGCCCCGAAAATGCGATGCGCGGGGCAAGTCGTTCTTTTATAATTTGCGACATCATATACAGACGATAATAATTATCAATACACTAATTGAATAATTTACATTAACCTGCGGAACTTTCTGCTAAAGCCGCCCTCATGGCATAAAAAAACCGCTGTTCCTTGCGGCGCAGCGGCTTAGACGTGACTCAGTCCTCTCAGGATTCAGCGAAATCCGTCAGCACCTTGCCTTCCATGCGGTAGCGCACCCACTCATCCTGCGGAACCGCGCCGAGGCTTTTGTAGAAGTCGATGGCAGGCTGGTTCCAGTCGAGCACGCTCCACTCCAGGCGACCGCAATTGCGCGCGACCGCCAGCTGGGCGATATGGCGCAGCAGGGTTTTACCGGCTTTATGGCCGCGAAAACGCGGGGAGACGTAGAGATCTTCAAGATAAATACCGTTTTTGCCCAGCCAGGTAGAGTAGCTGGTAAAGAACACCGCGTAGCCCGCCGCCTCACCGTCGATTTCGCAGATTAGCGCTTCTGATTTGCTCTCCGCAGCGAACAGCGACTCTTCGATGTCCTGCTGGCTGGCGACCACTTCATGTAGCGCTTTCTCATATTCGGCCAGCTCGGCGATCATCGCGAGGATCAGTTTAGCGTCCGGGCGTTCGGCGCGGCGGATAACGATATTCATTGTATTTCTCTGAGGTTAGGGCGTGGATAACGCTTAGCATAACCGCTAAGCGCGGGTGAATGAAGGGAAAGCTTATGCCGCTATGCGTCACGCAGCGTGATGAGTCTGACGATCGTGGTGGTCGCGCCTGGCGATGCCCAGCCTTTCGCGCAGCGTGCGGCTGTCGTCCTGATGCCAGTAACCGCGGGCTTCGAGGATCGGCAGCACGTAGCGCACCACGTCTTCCAGCGCTTCGTTCAGCACCGGGCCGCAGATGATAAATCCGCTGGCGCCACCCTGCTCAACCCAGCGGATAAAGGTGTCGGCCACCTGCTCTGGCGTGCCAAAAAACTCGCCTTTTGGCAGCGTGGTGCGCAGCGCAACCTCGCGCAGCGTTAACTTTTCTTCTGCCGCCAGTCGTTTGATCTGATCGGTGGTGGAACGGAAGCTGTTCTCGCCCAGGCTACCCAGCTGCGGGAAAGGCGCGTCCGGATCATACTGGCTGAAGTCGTGATGGTCGAAGAAGCGCCCAAGGTAGTTCAGCGCCTGCTCCAGCGTCAGCAGGGAGAGCAGATACTGATATTTCTCCTCGGCTTCCTGTTCCGTGGCGCCAATAATCGGGCTGATGCCGGGAAAAATTCCCACCGCGTCACGCCCCTGCTGCGCCACCTGTTCACGCAGGCTGGCGGCGTAACCTTCGGCTTCCTCCAGCGTGCGCGCGTTGGTAAACACCGCGTCAGCCGTCGCCGCCGCCAGGCGAATACCGGACTCAGAGGCGCCCGCCTGGAAGATCACCGGCTGCCCCTGCGGGGAGCGCTGAATATTAAGCGGCCCTTCAACCGAGAAGTGGTCGCCCTGATGATTCAGCTTGTGCAGCTTGCTGGCGTCAAAAAACTCGCCGCTCTGCTTGTCACGGATAAATGCATCCTCTTCCCAGCTGTTCCACAGCCCCTGCACCACTTCAATATATTCACGCGCTATCTGGTAACGCTGGCCGTGCTCCGGGTGTGTTTTACCAAAGTTGCGCGCCGAGCCTTCCAGCGGCGAGGTCACCACGTTCCAGCCTGCGCGCCCGTGGCTGAGCAGGTCGAGCGTTGCCAGCTGCCGTGCGACGGTAAACGGATCGCTGTAGGAGGTGGAGATGGTCCCGGCCAGCCCGATGCGTTCGGTGACCGAGGCCAGGGAGGAGAGCAGCGCCACCGGCTCGAAACGGTTAAGGAAGTGCGGCAGGGATTTTTCATTGATGTGCAGCCCGTCGGCGACAAACAGGAAGTCCAGCCCGGCATCCTCTGCCTGGCGTGCCAGCTGGTGATACCAGCTAACGTTGACGCTGGCATCGGCCGGGACACGATGATGGCGCCACGCATTCATAAAACCACCGGCGCCCTGCAGCATCAGACCAAGTTTGATCCGTTGTGGATTCTGGCTCATTTTACTACTCCCTCGTCATAAGATATGACGCCAGATTTTCATAAATCCGCGACGGAATTAAATATCAATATCCCCTTTGTAATGCCGCATTACGGCAAACTGCCGGGCGGTGAGGGTTTTACCCGCACCAGCAGCGGAGTATGATGTCGCGCTTTGGTTAATATGATGTTCTCTTTTGCTGACTTCAGGATCCTGCCGCCATGATTGTTCGCCCGCATCAGCACTGGTTTCCGCGCCTGTTCTCATGGCACGGCGCGGTGCTGCAAAAAATTCTGTTTCGCCTGAGCCTCAATCTGATGATGGCGATATTCGCGGTGATCTGCTTTCAGTGGTATGAAACGCTGGGGGTGAAGCTGACCACCGCGCCGTTCAGCCTGCTGGGGGTGGCGATTGCTATCTTTCTTGGCTTTCGCAATAGCGCCAGCTATGCGCGCTTTGTTGAGGCGCGAACCCTCTGGGGGTCGCTGCTGATTACCCAGCGTTCGCTGCTGCGCCAGGCGAAAGGCGCGCTGCGCAGCGACCCGGCGGCAGTGAGCGAATTCAGCGCGCTGCTGAAGGCCTTTAGCTGGAGCCTGAAGCATCAGCTGCGCAGCACCGATGCCAGCGATGATATCCGCCGCCTGGCCCCGGAAAAGTGGCGGGAAGAGGTGCTGGCCAGCCCGTTCAGGACCGGCCGCCTGCTGTTGTGCATGGGCGCGTGGCTGGCGGACCAGCGCGAAAAAGGGCTGATTAGCGACCTGCTGTATAACGGCATGGATAATAATCTGAATGAGCTGTCGCATATTCTGGGCGGCTGCGAGCGCATCAGCACCACGCCGATCCCGTTTGCCTACAGCCTGATTGTGCATCGCACGGTGTACCTGTTCTGCACCCTGCTGCCGTTCGCGCTGGTGGCAGACCTGCACTACATGACGCCGCTGGTCTCGGTGTTTATCTCTTATACCTTTTTGTCGCTGGAATCGCTGGCGGAAGAGCTGGAAGACCCCTTTGGCACCTCCGCTAACGACCTGCCGCTGAACGCCATCTGTAACCACATCGAACGCACCCTGTGCGAGATGGATAACCAGCACCCGCTGCCGGAGAAGCTACTGCCGGACGCGCGATATAATTTGATGTGATTGGATTGCTGTTGCGATAACAGTTTAGGGCCGACCGGAAAAGAAGGTCGGCCACTACGCGTGACGGGCTACGCTTGTCGGCAGCGCAATGACGTTGGATTTATAGAGGCACTAACGGATGCTGGCAATCAGGACTAGCCGGGTTAACCGGCCGATGTAGGGGTCGGGCATGCCCGACCCGCTGGGAGGGCTCCAGCCTAAAGGGATCTAACGACGGCGAGCCCTGAAATCATCCTTACTTCCCGAGAATGCTGTTCACCGCGGCGGCATGGCCGGTTTTGTCGCTGGCGCCGGAAAGCACCTGGATAACCACAAACTTGTTATCGGCGGTAGAGAGCAGCGTCGCCTGCTGCACGCCTTTACCGTCCATCTTGTCGGTGGCTTCAATGTGATAAACGTCCAGCCCTTTGACCTTCTCGGTCTTCTCGCTGATCACCTTATAATCCGGCGATGCCTGCTTCTGTTTATCCTTAATCGACTTCATACCGTTGAGGAAGTCCGCATCGGTGCCGCCTCGCGCCACAACGGGGACATTGTCCTCACCGAGGATAATCACGCGCTTTTCTGCCTGGCTGACGTACATCTTGCCCGGTGCCCCGCCCGGCATTGGCTGCTGCTGATAACCTTTCAGATTAAAAGCAAAGTCGCCGTTCAACAGCGAGACTTTCTGCGTGGCGGGTGCCGCTGCCGCAGGAGTAGTGACTTCCGCTGCGCCTGCGGCTGTCGCCGTACCAGAGAGGGCCAGCACCAGAGATAATGAACCTGCTAATTTAGATAATTTAATAGATTTCATTCGAGCATCCTTCTTCTGAATTGGCTTTCAGTATAGTGAGCCGCTCAAGCCCCCTGCCATGAGAAAGTTCCTTAACTGCCGAAAACGATAATGATTAATAAGGATATTTGGCCAGTCACTCTATCGCAGCCAAACCAAAGCCCTGCTTGCCATTACGCTTTACGTTGTACATCGCTTCATCGGCGCGCATCAGCGCCGCGCCAAAATCATCAGATTCCTTCACCTCAGCAATACCGACCGATGCGCCAATCTGCGCCAGGCCGTTATCGAGCTCGAACGGCGTCAGCGCCGCATCCAGCACGGCCTGCGCCGCAATGCGTACTTTGGGATAACCGATCAGGTAAGGCAGCAGCAGCACAAACTCATCGCCGCCGATCCGGCTAATCACCACGGCGGGCGGCACCGCGTCACGCATACGCTGGCTGAGCTGGATCAGCACCTCATCACCGCTGCGGTGGCCGAGCGTGTCATTAACGTGCTTAAAGTTGTCGAGGTCGATATAGGCAAGGCACAGCGGACCCTGCGTTTTCATCTGGCTGAAATGGTGTTGCAGCGCGTGGCGGTTAGTAAGGCCGGTTAGCGGATCGTGATGCGCCAGCGCCGAGAGCTGGGCTTCGTACTGCTTCTCTTTAGTCATATCAATATGAGTGCCGGTCACCTTCAGCGCGTTACCCTGCTCGTCCCATTCGCTGACGCGCCCGCGGTCCAGCACCCAGGTGATCTTACCGTTCTTGGCGATCATCCGGTGCAGCGCCTCATAATAGGGTGCGCGCCCCTCGATATGGTCATAAAACGCCTTCAGCACTTCCTGCGCATCCTCCGGGTGCAGATGTTCGCGCCACACGGCAAATTGCGCACTCAGCTCCTTCGGCTGGAAGCCCAGCATCGACCCCCAGCGGCGGTTGAAGATCACCAGCTTGCCGCTGGGGATATCCAGCTGCCACAGACACAGCCCGGTGCCGTCCAGCGCCGCATTCAGCTTATGGCGGGCGTCATGGGCAATACGCTTCAGGCGCGCATTATGTTTTTTCAGGTTGTGGATTTGCTGGTGGAGCGCTTCGTCGGACATGGTTCACGCAAAGAGTGAAAATAAGCGCTATTTTGCCTGCGCGAATTTTTCTGTAAATGACTGAATTGAAAAGCCGATCTTTGGTGGGGAATTTCAGGGAAAGAAGGGTTTTTGGCGGAATAGCAGGGCAATATCAGCGGGGAGCGCTGTTTTACCGGGTTGGATGCTGAGAGCTGATCAATAGCTGGCGGCGCGATGCCCTGCGCCGCCGGGCTTAACGTGGTCAGAATTACATCTGCACCAGGTTCTTAATTTTTACGTCCGGATTAACATCCGCTTCGTAATCCACGCCGTCCAGACCAAAGCCGAACAGGTGCATGAACTCGGTTTTGTAACCAACGAAGTCAGTCAGCTGGTTCAGGTTTTCGTCAGTGACGGTTGGCCACAGTGCGGAAACCTCGTCCTGAACTTCAGGCTGCAGCTCTTTATAATCGGCACGCAGGCGGCCGGTGTCATCGAGGATCGGCGAAGCACTATACAGGCTGTCTTTAAACAGGCCGTAGACCTGCTCGATGCAGCCTTCGTGGGTGCCTTTCTCTTTCATCACTTTAAACAGCAGTGAAAGATAAAGCGGCATCACCGGGATAGCCGAACTGGCCTGGGTCACTACCGCTTTCAGTACGGAAACGCGTGCGTCGCCGTTACCGTGCGCGGCCAGCTTGTCGCGAATGGAAAGAACGCGTTTATCGAGATCTTTCTTCGCTTCACCAATTGAGCCGTTCCAGTAGATATCATGGGTGATCTGCTCGCCCAGATAGGTGAAGGCAGTAGTTTTAGCGCCGTCGGCCAGAACACCCGCTTCCATCAGCGCGTCGATCCACATCTGCCAATCTTCACCACCCATAACCGCGACGGTGCCTTCGATCTCTTCCTGAGAAGCCGGTTCCAGGGAGACGTCGGTGATGGTTTCTTTATCGGTGTTCAGCCCACGGGTCACCAGCGGCTTGCCGATTGGCTTCAGGGTAGAGTTAAACACTTCACCGGTGGTTGGGTGGGTACGGCGTGGCGCGGCCAGGCTGTAAACCACCAGGTCAACCTGACCCAGATCCTGCTTAATCATCTCAATGGTTTTCTGTTTCACCGCGTCGGAGTAGGCGTCACCGTTGATGCTTTTGGCATACAGGCCTTTCTCCTCGGCAAACTCTTCGAACGCCGCAGAGTTGTACCAGCCTGCGGTGGCGGTTTTATTCTCTTCGCCGGCACGTTCAAAGAACACGCCCAGCGTATCTGCACCGCAGCCAAACGCCGCAGAGATACGCGCCGCCAGGCCGTAACCCGTCGAGGCGCCAATCACCAGAACTTTTTTCGGGCCGGAAGCGATCTCGCCCTGTTGGGTGACGTATTCGATCTGTTTTTTGACGTTAGCTTTGCAACCCGCCGGATGGGCAGTAATACAGATGAAGCCACGGATGCGTGGTTTAATAATCATATTGACCTCAGTTTATGAAACTTTTTCATTAACTTTTTCATTAACTTTCTCATGAAATAAGGGCGTCAGAATAGCGCGTAAAGCGGTTCAGGCAAAGTGCGGAAGCGCCGATCTGCCGCTTCGGCTTACTCTGTAAGCGCCAGTTGCTTACGGATTAAGCGCTTTTAGTGCGCTGGCCTGATACTGCGCCATCTCCGCAGGCGGCACCATGCCGCCGCCGGTCGCCCAGACTAAGTGCGTCGCACCGGCCAGCGCCGCTGCACTGATGCCCTGCTGAGCCAGCTTTTCAGGCTGCGCGCTGATACGCCACGGCCCTGCCATTCCCGCCAGCGCCGACGGTTCCAGCGCCAGCTGTTCATGCTGATACAGCAGCCCGAGCAGCGCATACATTTCTTCGTCACTGAGAGTATAAAAGGCGCTTAGCAAACGCTCCATTGCGCGGCCCACAAAACCGGAGGCGCGCCCGACCGCCAGACCGTCCGCTGCGGTACGGTTGTCGATTCCCAGATCCTGTACCGCGATCTCATCATGCAGGCCGGTGTGTACGCCCAGCAGCATGCACGGAGAGTGCGTCGGCTCGGCAAAGATGCAGTGCACGCTGTCGCCAAAGGCCAGCTTAAGGCCAAACGCCACGCCGCCGGGGCCACCGCCGACGCCGCACGGCAGATAGACCAGCAGCGGATGCTGTGCATCAACCCGGATATTTTCCGCAGCAAACTGCTGCTTCAGCCGTTCCCCGGCCACCGCATAGCCAAGAAACAGGTTATGGGAGTTCTCGTCGTCGATAAAGAAACAGTGCGGATCGGACTCGGCCTGACGGCGCCCTTCCGCCACCGCCACGCCGTAATCCTGCTGATACTCCACCACCTTTACGCCGTGCTCGCGCAGCTTCTGCTTTTTCCACGCGCGCGCATCCGCCGACATGTGGACCGTGACATCAAAACCGAGGCTGGCACTGATAATCCCGATCGACAGGCCAAGATTTCCGGTCGAGCCGACGGCAATACGCCGCTGGCTGAAAAACTGGCGCAGCGGCGCGGAAGCAAGGCAGGCATAGTTATCCGTCTCCTTCAGCAGCCCGGCATCGATTGCCAGCTTTTCCGCATGTGCCAGCACTTCATAGATGCCGCCGCGGGCCTTAATCGAGCCCGACACCGGCAGGTGGCTATCTTTCTTTAACCACAAACTGCCGGGCAGCGCGTGCTGATAGCGTGCATCAAGCACCGGTTGTAAGCGGGTCAGCGGGCAAATTTCCGACTCAATGATGCCGTTGCTGGCGCGCGTTTCCGGGAATACCTGCATCAGGTAAGGAGCAAAACGCGCCAGCCGGGCGCTGGCTTCCACCACCTGTTCACGCGTCAGGCCGACGTGCGCATAGCCCTGTGCCAGCGTCGTGGCTTTAGGGTTGAACCAGGTAACCGGTTGTAAGGCACACAGCTGATTAACCAGTGGAAAATTCTGCCTGACCTGTTCTGCATCCATTAACATGGTGACTTCTCCTGTGGTGGTGGGGTGATGGCCGATTTATGCTTAAACAATGGGAAAAACAGTCATTAGCGCCAAAGTTTGATCGCATTCAAATTTCTGAAAAATATAAAGAAAAAACCAGATATGCAGTTTATCTGCATAACTACCGCCTGCCAACTGTCGGTCTGTAAAGTCAGCGCAGTTTTACCCGCTAACTATGCAGTTAGTCATGCTGAATTGCGCTTAAAACACAGGATTTCACATTTATTTAAAAACTTTGAAACCTTTTTTTGATGTTAAATTAGCGGCGACTTAGTGAGATTCACTGAGTCATCCACGGTATGACAGTATTTATAACTAAGAGCTCCCCGCACGGCATTTGCCCCTGACGGACAGGCTCTACACATATGAAGGTTTGTTATGGAAAAGCTCTCTTACGTTTCTGAAGGCAGCAAGACGGCCTGGTCAACCTATCTGCAGCAGATCGATCGCGTCGCGCCGTATCTCGGCGACCTGTCGCGCTGGGTGGATACCCTGCGTCATCCGAAACGTGCACTGATTGTAGACATTCCGCTGCAAATGGACGACGGCAGCATCCGCCACTTCGAAGGCTTCCGCGTGCAGCACAACCTGTCGCGCGGCCCGGGTAAAGGCGGTATTCGTTACCATCCTAATGTGGATCTTAATGAAGTCATGGCGCTTTCTGCGTGGATGACGATCAAATGTGCGGCGGTTAACCTGCCGTATGGCGGCGCCAAGGGCGGGATCCGCGTTGACCCCTTTGCGCTGTCGGAAGGCGAGCTCGAGCGCCTGACGCGCCGCTACACCAGCGAAATTGGCCTGATCATCGGCCCGCAAAAAGATATTCCTGCGCCGGACGTTGGCACCAACGCTAAAGTGATGGCGTGGATGATGGACACCTATTCAATGAATCACGGCACCACCATCACGGGCGTTGTGACCGGTAAGCCTATCCACCTTGGTGGTTCACTGGGGCGCGAAAAAGCCACCGGGCGCGGCGTATTTATTACCGGCCGTGAAGTGGCACGCCGCAGCGGCATTGAAATTGAAGGTGCGCGAGTTGCCGTGCAGGGCTTTGGTAACGTCGGTAGCGAAGCAGCGCGCCTGTTTAACGATGCCGGGGCGCGCGTGGTAGCGATTCAGGACCACAGCGCCACGCTGTTCAACGCGGCAGGCATCGACCTGGTCGCGCTGAGTGAGTGGCAGGCAGCCAATAAAAAGATTGCCGGATTCAGCGGCGCAGACGTTATCAGCGATGAGGCATTCTGGGACGTAGAAATGGAGATTCTGATCCCTGCCGCGCTGGAAGGTCAGATCACCCGTCAGCGCGCGGAAAAACTGCACTGCCGCATCGTGCTGGAAGGCGCAAACGGCCCAACCTTCCCGGAAGCCGATGACGTGCTGGCCTCACGCGGTATTACCGTCGTGCCGGACGTCGTGTGTAACGCCGGGGGCGTAACCGTCAGCTACTTTGAGTGGGTGCAGGATATGGCCAGCTTCTTCTGGAGCGAGGACGAAATTAATGAGCGCATGGATAAGCTTATGACCGAAGCGATGGTCCACGTCTGGGATAAAGCGCGTGAGAAGACGTGCAGCCTGCGCACCGCCGCCTATATCGTGGCGTGCGAGCGCATCCTGATGGCACGTAAGGATCGCGGGATCTATCCGGGTTAAGAGCAATATAGCCCCTCAAAAACCGTATTGATGTAGGGTTGGCTCGAAGAATGGCAGGCTCCTTTAGGAACCTGCCTTTTTTTAGATCTTTTCCGCCCGGGCGTCCGCTTCGGCCTGCTGGTAACGCTGCTTAAATGCCTCGTTCTCTTCGACCAGGCGCAGCGCCGCCTCGATCAGTTCATTCTGCACCAGCGTATCGGCACCGTCGCTGGTGGCCCAGTGAATGTACATCACGCACAGTGCCGCAACTTGCAGCTGCTCGCCCTCTTCATTGCTGCCGTCAAACTGATATTCGGCCAGCGACCAGCGGTAAATTTCAGCGACAAATGGCATATCACCACTTTCATCCAGCGCGGGTAAGGTGGCGAACAGTTCCAGCATCTCCGGGGTGGCGACGTAGTTCTGGCGGCCAACGGCATCCAGCTGGCGTCCGTGGGCGCGGGCCTTATTGGCCTGTTTGGCTTTCAGTTTGGCGCGTTTGTTACGTTTATCCTGTTTGGTGCTCACGGCTTTTCTCTGTCAGTAAAAAATTGGGCGGCAGGATAACATATCTGGTCAGGATTTCCCGATCATCAGCGACACCAGCCCGGCGGCAATCAGCGGCCCGACCGGCACGCCGCGAAACAGCGAGACGCCGATAATGGTGCCGATCAGCAGCCCACCAACGACGGTAGGCTGGCTGCTCATCAGCTGCACGCCGCGCCCGCCAACCCATGAAACGAAAATGCCCACCGCGATTGCCAGCAGCGATTTCCAGTTCAGGAACGAGTGCATCAGCGTGGTGGATGGCAGCGAACCGCTGGCAATCGGCGCCATCACGCCAATGGTCAGGATAATGATCCCCACCGTGACGCCCTGCTTCTCAATCCACGGGAAGGTTTGCTGCAGCGGCGTCATGCGAATGGCAACCAGCACCAGCAGCGCAATGGTGACGGTGAGGTTGTGGCTGAAGTAGCTCAGGGCGGCAAGGAACAGCAGAATAGCGAGGGTCAAATCGAACATTTTTTACCTGATAACAGTTTCGCAACAAAGTGGTGAGCACAGCATAAAGAATTTTTTCAGCAACTCACCCTTTTTTTTCCGCCACGCCGCGGGCGTGACCCGCGCCCGCTTCAGGCAATCAGTGGCTGGCATCAATCGCGGCCTGAAGGCTGACCTGCGGGCCACTCAGCACCGCCAGCGTACTGTTAATAAAGCGCTCCGCCCCGCTCATCGACGCCTGCGCCAGCACGATACAGCCCAGGGTGCATTCCGGACGTTGCTGAATATAGTGCGCAATTTCCTGATGATAGCCGTCAATGTCGCCCTGATTGAACCAGGCCCACGCGCGCGGAATCAGTTCGATCACCAGCCGTTCACCGGGAATAAAGGCGCTAAATAGCTGGGTGGTGGAGGCCAGCGTCGAGCTGGCGGTACAGAGCACCAGTATCGTGCCGTGATAGCGCGAGGCGATTTTCGCCAGCGTGGCATCAATGCGCACCACCGGTTTGCTGAAGGCGACCTCGTATGCCGCCACCCCAAGCGTGGTGCAGGTGACAATCACCGCATCCGCCTGCTGACACAGCTCTTCAATGGCCTGGCGCGTGGCGGCTGCGATCTCCGGGGTGACATGCTGCTGCTCAATGGCTTGATCAAAAAGTTCACTCTCCACCCGGTGCAGCAGCTGGACGTCTTCATAGCCGAGCGCGCCGAGCGACTGCTCGAACACTTCTATATTGCTTCTGGCCGCGTGCAGGCAGGCAATGATGGTCATGGCCGCATCTCCTTTAACGTTGAAATGCTACTGTGGCAAATATCACAAAAAATGCCAGTAAAAAGGGCCTCTCTGAGAACGAATGTTTCACCCGATAAGCACCGCCGTGGTGCACTGCACCGTATTTGTTCGCCACCTCCCTGCAACCTTTGTTTCAACAACCGCATTGTTCGCCTGCTGGCGGCACTTTTTGTCTCATAAGAAACTGGTATGGAAATTGCTTTTATTTACTCATGACGCAAAGGAGAGACAGATGAAAGCAATTATCATAGGTGCCGGTATTGGCGGTATGTGTGCGGCGATTGCGCTGCGGCGCGGCGGCATTGAGTGCGAGGTGTTCGAGGCGGTGAAAGAGATCAAACCGGTAGGTGCGGCGATCTCAGTCTGGCCAAACGGAGTGAAATGCCTCAACTATCTGGGGATGAGAGAAGCCCTGCGCGCCATTGGCGGTCCGATGCAGATGATGGCCTACAAAGACGGGTACAGCGCGGAAACTCTGACCCGCTTCAGCCTTGACCCGCTGGTTAAGGATTCCGGCGAGCGCCCGTATCCGGTAGCGCGTGCCGAGCTTCAGGCGATGCTGTTGGATACCTGGGGGCGCGACTCTGTTCAGTTCGGCAAACGGGTGGTCAGCGTGGAAGAAAAAAGTGACGGTGTCACTGCTTACTTCGACGATGGTTCAGAAGCACACGGCGACCTGCTGATCGCCTGCGACGGCACCCACTCGGCGATCCGCCAGCACGTGCTGGGTTATGCCACCGAGCGCCGTTACGCGGGCTACGTAAACTGGAACGGCCTGGTGGAGATTGATGAATCACTGGCTCCGGGCGACCAGTGGACCACCTTTGTCGGTGAAGGCAAGCGCGTTTCGCTGATGCCGGTAGCGGGCAACCGCTTCTATTTCTTCTTCGACGTGCCGCTGCCAAAAGGGCTGGCGCAAGACCGCAGCACCCTGCGCAGCGATCTGAAGGGGTATTTCTCCGGCTGGGCCGCGCCGGTGCAGCAGCTGATTGAACGGCTGAACCCGGAAACCACTAACCGCGTGGAGATCCACGATATCGAACCTTTTGCGCAGCTGGTTAAAGGCCGGGTAGCGCTGCTGGGCGATGCGGCACACAGCACCACGCCGGATATCGGCCAGGGCGGCTGTGCGGCGATGGAGGATGCGGTGGTGCTGGCGATGATGCTGCACAGCAATTCGCTGGGCATTGAAGATGCGCTGCTGCGCTATCAGGACAAGCGCGCCGGGCGGGTAAAGGATCTGGTGCTGAAGGCGCGTAAGCGCTGTGATGTTACCCACGCCAAAGAGCCAGCGGTGACCGCAGAGTGGTACGCGGGGCTGCGCGAGGAGACTGGCGAGCGCATCCTGAACGGCATGTGCGAAACCATCCAGGGCGGTCCGCTGGCCTAGCCCGCGATTTGCCCCTGTAAGCAGGGCCGATCGAAACAGAAGATCGGCCCCTGGGCGTTATTCTTGCAAACCCCGGTTGCGCAGCATCGGTTCGATCTCCGGGTCACGCCCGCGCCAGTCGTGGTAGAGCTGCTTCAGATCTTCGCTGTTGCCGCGTGACAGCACTTTGTCACGGAAGCGCTGACCATTTTCCCGCGTCAGGCCGCCGTGCTCTTCAAACCACGCAAAGCCATCATCCGCCAGCATTTCGGTCCACAGATAGGCGTAATAACCGGCGGCGTAGCCGTTACCCCAGATATGCTGGAAGTAGCTGGAGCGATAGCGCGGCGGCACGGCGGCCAGGTTGATTTTCTCCTCGCTCAGCGCGTGCTGTTCAAACTCATCGGTTTTCTGCACTGGCTGGTCGGCATGCAGCCCGTGCCAGTGCTGATCGAGCAGCGCGGCGGCCAGCAGCTCGCTCATGTCATAGCCTTTGTTGAAGGTGCTGGCACGCAGCATCTTATCGCGCAGCGCCGCTGGCATCGGCTCCCCGCTCTGGTAGTGGCGGGCGAAGTGGCTGAACACCTGCTGGTTGCTGGCCCAGTGCTCGTTAAACTGCGACGGGAACTCAACAAAATCACGCGGCGTCTCGGTGCCGGACAGGCTGGCGTAGCGCTGGTCGGCGAACATGCCGTGCAGCGCATGACCAAACTCGTGGAACATCGTAATCACATCATCCCACGACAGCAGCGCAGGCTGGCCGGGCGACGGCTTGCTGAAGTTCGCCACGTTGTAAATCACCGGCTTACTGCCCAGCAGCGTCGACTGCTCGACAAAGTTGCCCATCCACGCGCCGCCGCCTTTGTTATCACGCTTGAACCAGTCGGCGTAAAACAGCGCCAGCGGCGTGCCGTCTTTATCCAGCACTTCATACACTTTGACATCCGGGTGATAGACCGGCAGATCGGGGCGTGGCTTAAAGGTAATGCCGTACAGCTGAGTCGCGGCATAGAACACGCCGTTCTCCAGCACGTTGTTCAGTTCGAAGTAAGGTTTGATCTGCGCCTCGTCGAGGTCATATTTGGCGCGGCGCACCTGCTCGGCGTAGAACAGCCAGTCCCACGGCGCCAGGGTAAAACCGCCCTGCTGCTGGTCGATGACCGCCTGGATATCTGCCGCTTCACGCCCGGCGCGCGCGGTGGCTGCCGGGACAATCTGGCGCATAAAATCGAGCGCGGCCTGCGGGGTTTTCGCCATCTGATCCTGCAGCTTCCAGGCGGCGTAGCTGTCGAAGCCCAGCAGTTTGGCCTGCTGCGCCCGCACCTGCGCCAGCCGGGCAATCAGCTCGCGCGTGTCGTTGGCGTCACCTTTTTCGGCGCGCGTCCAGCTGGCCTGATACAGTTTTTCACGCGTCGCGCGCGCGCTCAGGGTTTGCAGGTCCGGCTGCTGGGTGGTGTTTTGCAGGGTCAGGAGCCACTGGTTGCTCAGCCCGCGCGCCTGGGCCGCATCGGCCGCTGCGGCAATTTCTCCGGCGCTCAGTCCGGCCAGCGGCTGCTCGCTGCTGAACAGGACGCCGCCCGCTTTGGTGGCGGCCAGCAGGCGGTTGGTGAAGCGGGTGCTGAGCGTGGCAGACTCCTGATTCAGCGCTTTGAGCTGAGTTTTATCCGCGTCGGAAAGCTGCGCTCCGGCCAGTTCAAACGCCTGCCAGGTGACCTCTGTCAGCCGCAGCGACTCCGCATCCAGCTTCAGCTGCTGGCGCTGCTGATACACCGCGTCCAGCCTGGCGAACAGCTTGCCGTTGAGGTGAATATCGTCGTCGAGCGCCGCCAGTTTTGGCGACATCTCCTCATCCAGCGCCTGCAGTTCATCACTGGTATTGCCGGAGGTCATCGCGCTGAAAACGTTATACACGCGTGCCAGGCTCTGACCGCTCTGCTCCAGCGCCAGGTATGTATTTTCAAAGGTCGGTGCGGCCGGGTTGTCGGCGATGCGGGCGATTTCGGCGCGCTTTTCCGCTATCGCCGCTTCCAGTGCCGGGCGATAGTCGGCACTGTGGATCTTGTCGAAGGGCGGTGCCTGGAACGGCAATGTACTGGCCTTGCTGAACGGGTTATCTTGCTGTCTCTGCATCTGCTGATGTTCCTTTTGCGATTCTGCCGCCTGCACGCTGGCGGTGACTGCCATACTGATGGCCCAGACTAACGGTGCAATCCTCATAACTTTACCCTCATCCCTGTTGACGAATCACCAGCTTAGGCGCAGATGCGCCGGGTTGCAAAGTCATTGCTGGCGCTGATAACAGGCGATGATCTCCCCCGCCACCGCCACGGCAATCTCGGCGGGCAGCTTGCCTTTCACGTCCGGTAGCCCTATCGGGCAGCGCATCCCAGCCAGCTGCTCGCGGCTGAAGCCTTTGCCCTCCAGCCGGTAATCAAAGCGCTGGCGCTTGGTTTCAGAGCCAATCACACCAAAATAGCGCGCATCGCCGCGCCGCAGGATCGCTTCACACAGCTGTAAATCGCGCGGGTGATGGTGGGTCATCACCACGTAATAGCTGTTGGCGGGCATCAGCTTGACCTGATCGAGGGGGTCTTCCAGACAGCACGTCGTCACCCCTGGCGGCACCGCCGTGAACTGCTGAGGCCGTTCATCAACCCAAAATACGTGACAGGGTAACGTTGACAGCAGGTTCACCAGCGCCTGACCGACGTGCCCGGCGCCAAACACGGCGATCTGCGGCTGCGGCTGTACCAGCGGCTCGAAAAGAATACTGGTGACGCCGCCGCAGCACTGCCCGAGGCGTGCACCAAGGTTGAATTGCTCATGCCGCGCCTGCACACCCGGGGTTTGCAGCATCTCGCGGGCAATAGCAATGGCCTGAAACTCCAGATGGCCGCCGCCAATGGTCAGCCAGGAGTTATGCTGGCTGACGATCATCTTGCTGCCGCGATCGCGCGGCACTGAGCCTTTATCATCGAGCACCGTCAGCAGCACGCAGGCCTCAGCGCGCGCGCGCAGATTCGCCAGAATAGTGATCCAGTCATCGCTACGCATTATCCCCTCCCGCACGCATTTTTTCCGCCCCCCAGAACACTCGCTCCGGGGTAGCCGGGGCATCCAGCAGCGGATGCTGGCGATAGCCGCCTACGCTGGCAACCGCGTCCTGCAGCGCGCACCACACCGCAATACCCAGCATAAACGGCGGCTCGCCGACCGCTTTGGAATGGAACACGGTCTCTTTTGGATTTTTGCGATTTTCGACCAGCGTCACGCGCAGGTCGTGCGGCACATCGCCAATCGCCGGGATTTTGTAACTGGCCGGGCCATCGGTCATCAGCCGCCCTTCGGCATTCCACACCAGTTCCTCGGTGGTCAGCCAGCCCATGCCCTGCACAAAACCGCCTTCAACCTGGCCGATATCAATCGCCGGGTTAAGCGAAGCGCCCACATCGTGCAGGATATCGGCACGCAGCAGGCGGTATTCGCCGGTCAGGGTATCCACCATCACTTCCGCGCAGGCCGCGCCGTAAGCGTAGTAATAGAATGGTTGCCCGCGTCCCGCCAGGCGATCGTAGTGGATGCCCGGCACGCGGTAATAGCCGGCGGCGGAGAGCGGCACCTGATTGAGCCACGCCTGCTGCGCCACTTCGGCGAAGGTAAAATGCTTGTCGCCAACTTTGACGATGCCGTTGCTGAAGCGCACCTGCTCCTCAGAGCAGTGATGTACTTTGCACAGCATGGCGATCAGCCGGTCGCGCAGGATCTCCGCCGCATTCTGCGCCGCCTTACCGTTGAGATCGGTGCCGCTGGAGGCCGCCGTCGGTGAAGTATTGGGTACTTTGCCGGTATCGGTCGCAGTGATCTGGATGCGATCGACGTCGATCTGCAGCACTTCAGCGACGATCTGCGCCACTTTGGTGTTTAGCCCCTGGCCCATCTCGGTGCCGCCGTGATTCAGCTGGACCGTGCCGTCGGTGTAGATCAGGATCAGCGCCCCGGCCTGGTTCAGGAAGCTGGAGGTAAACGAGATGCCGAACTTAACCGGCGTCAGCGCCAGGCCGCGCTTCATTACGCTGTTAGCGGCATTAAACGCCGAGATTTCGGCACGGCGGGCGGCGTAGCCTGCACTCTCTTCCAGCTGGGCGGTCATCTCCTCCAGCAGGTTATCTTCCACCGTCTGATAATAGTGGGTGACGTTGCGCGTCTCTTTGCCGTAGTAGTTACGCTTGCGCACTTCCAGCGGGTCGAGGCCCAGCTCGCGGGCGATATGGTCCATAATCTGCTCAATGGCGACCATGCCCTGCGGCCCGCCAAAGCCGCGATAGGCGGTATTGGACGCGGTATTGGTGCGACAGCGATAGCCGGTAATCAGAGCATCGCCAAGGTAATAGGCATTGTCAGCGTGGAACATCGCACGATCGACGATAGAACCCGAGAGATCGAGCGAATAGCCGCAGTTGCCCGCCAGATCAATTTTTACCCCGCAGAAGCGCCCTTCATCATCCACCCCGACGTCATAGCGCACAAAGAACGGATGGCGTTTGCCGGTGGTGCGCATATCGTCGCGGCGCGACAGGCGCATTTTTACCGGCCTGCCGCTTTTACCTGCCGCTACCGCGCACAGGCAGGCAACGCCCGCGGCCTGCGTCTCTTTACCGCCGAAGCCGCCGCCCATACGGCGCATGTCGATGGTCACTTTATTCATCGTCACGCCCATTACCGAGGCCACCAGCTTCTGCACTTCGGTCGGGTTCTGGGTTGATGAGTAAACCTGCAGCGCACGATCTTCGCCGGGCACCACCAGCGCCACCTGAGTTTCCAGATAGAAGTGCTCCTGACCGCCGATGTGAAATTCGCCCTGCAGGCGGTGGGCCGCACGCGCCAGCGCCGCTTGCGCATCGCCGCGCTGGTGGATGTGCGGCTGCTGGACAAAGCTTTGCTGCTCCAGCGCCTGCTTCACGTCCAGCAGCGGGGTGAGCGGCTGGTACTCTATTTTTGCCAGCATCGCCGCCTGACGCGCCGCCTGCTCGCTTTCGGCCGCCACCACCAGCACCATCTGCCCGGCATACTCCACCACGTCCTGCGCCAGCAGCGGGTCGCCAGGCTCCAGCGGCCCGATATCCACATCACCCGGCACGTCGCGCCAGGTCAGCACGCTCACTACCCCGGGCACCGCGTAGCAGGCTGCGACATCAATGCTGATAATGCGCGCATGGGCATGTTCGCTGAGGCGTGGGCAGAGATGCAGCATCCCAGGCAGCTCGAGGCGATCGTCAATATATTGCGCTGCGCCGCTAACGTGCAGCGCCGCGCTCTCATGCTTGTTGCTCTTGCCAACGCCGTTCTGAATGCCCTGCTTAAACTGGTGGGCAATCACCTCTTCACTGACCTGCGGGCGATTATGAGACATAGCGGGCAACCTCCGTAATGGTCAGTTCACCGTTGAGATCGGCGTAGTAGCGGCGCAGCAGATTTTTCGCCAGCTGCAGGCGATAAGCCGCGCTGGCGCGGAAGTCGCTCAGCGGCTGGAACTCCTGCTCCAGGGCTTTGCAGGCTTGTTCGATGGCGCAGAGCGTCAGCGGCTGGCCAAGCAGCAGCTGTTCACAGCGCAAAGCGCGCTGCGGGATCGCCGCCATGCCGCCAAAGGCAATGCGCACGTGCGACACGCAGTTTTGCGCATCGGTTTGCAGCGTGAAAGCGGCAAATACGGCGGAGATATCATCCTCCAGCCGTTTGGAGACCTTCCAGGCGCGGAAATTTCGTCCTGTCGCCGTTTTGGCTATCACGATAGCGCGGATAAACTCGCCAGCGCGCAGCGCGGTTTTACGGTAGCCGAGGAAGAACTCACTGATTGCCAGGCGGCGCACTTCATCACCGCGCTGCAGCAGCAGCTCCGCGTCCAGCGCCAGCAGCATCGGCGGCGTATCGCCAATCGGCGAAGCGTTAGCGATGTTGCCGCCCAGCGTGCCCTGATGGCGGATCTGCAGTGAGGCAAAGCGCTCCAGCAGCTGGCTGAACGCCGGGATTTCCGCGCTCAGTAGCTGCCAGCAGTGATGTAAAGAGGCCCCGGCCCCCAGCACAATCTCCTCGCTGCCAATTTCACACTGTTTCAGTTCATCGACGTGGCCGAGAGCAATCATCAGCGGTAGCGCCTGATGCTGCTGCGTCACCTGCAACGCCAGGTCGGTGCCGCCCGCCAGCAGCCGCGCCTGCGGATTGGCCAACAGCGCCGCGCTGAGCTGACCGAGAGTTTTTGGCAGCAGGCAATGGTTGCCCTGCCGCGCGATCTCCTGCATCTCGCTGTTTTGCAGCGCCAGCAGACGTTCTACCGTCGCGGCTTCCTGCTGCTGAAAACTGTCGCTGACCGGCGTGGCACAGGCCTGCTGCGCCGCCGCAACAATTGGCCGATAGCCGGTACAGCGGCACAGGTTGCCCGCCAGCGCCTGCTCAATCTGCTGATGGTTTGCGCTGCCCTGCTTTTGCAGCGTGAACAGCGACATCACAAAGCCCGGCGTACAGAAGCCGCACTGCGACGCGTGGCAGTCAACCATCGCCTGCTGCACCGGGTGTAACCCCTCCGGCTGGCGCAGATCTTCAACGCTAATCAGCTGTTTGCCCTGCAGGCTGCTGACAAACGTCAGGCAGCTGTTGACCGTTTCATAGTGCATTTTCCCGTTTTCTACGCGGCCAAGCGTGACGGTGCAGGCGCCGCAATCGCCGGAGGCGCAGCCCTCTTTCGTGCCGCAGCGCCGCTGGTTCTGGCGCAGATAGTTGAGCACCGTCAGATTCGGGTCGATCTCCTGCTCGCTTACCAGGCGCTGATTGAGTAAGAACTGGATCATGCTGCACGCTCCATTTTATCGCTCTGCCAGACGCAGCGCCCGTTGACCCAGGTGGCGGCGATATTGCGGTCGTCACCCAGCGTCATCAGCACGAACAGTTTTTCCCAGATATCGCGGCTGTTGGCGTGGCGCATCTGCTGCAGCGGGGAAACAGCCGGATCGAGCACCACAAAATCGGCCTCTTTGCCCGGCATGAAATTGCCAATCTTCTGGTCGAGATCCAGCGCTTTCGCGCCGCCCAGCGTGGCGTGGTAAAAAGCTTCACAGGCTGAGAGCCTGTAGCGCTGCAGCTGGCCAACCTTGTAAGCCTCGCCCAGCGTTTGCAGCATATTAAAGGTGGTGCCCGCGCCGACGTCGGTGCCAATACCCATCTTTACCCCTTTATGCCAGCAGGTTTGCAGATTAAACAGCCCGCTGCCGAGGAACAGATTAGAGGTCGGGCAGAATGCCACCGCGGAATCCGTGGCGTGCAGGCAGTCCCACTCGCCATCGTCAAGATGCAGGCAGTGGGCAAACAGGCTGCGCTTGCCGGTTAGCTGGTACTGGTGATAAACGTCAAGATAGCCGTTGTGATGCGGGAACAGCGCCTTCACCCATTCGACCTCCTGCGGGTTCTCGCTCAGGTGAGTATGCAGCCAAATATCCGGATATTCGGCGCGCAGCTGCTGTACCTTGCTCAGTAACTGCGGGGAGGAGGTCGGGGCAAAGCGCGGGGTCAGCGCGTAGCTCAGGCGGCCGTGATTGTGCCAGCGTTCGATCAGCGCTTTGGTCTGCTGGTAGCTCTGCTGCGGGGTTTCGGTCAGGCTCTCCGGCGCGTTGCGGTCCATCATCACCTTGCCGGCAATCAGCCGCATCTCCAGCGCCGCAGCCGCGGTAAACAGTGCATCGACCGATTCAGGATGCACGGTGCCAAATACCAGCGCGGTGGTGGTGCCGTTGCTCAGCAGCTGCTGGAGAAAAAATGCCGACATGCGCGCCGAGTGCTGCGGGCAGTGATATTGGCTTTCCACCGGGAAGGTGTACTGATTGAGCCACTCCAGCAGCTGCTCACCAAACGCGCCGATCATTTCGGTTTGCGGGTAGTGAATATGGGTGTCGACAAAGCCAGGCACGATCAGGCGGCCGCGATAGTCGAGTGCCCCATTCCCCGGCTGCAGCAGGTGCTGCCCCTGCTGCCACTCATACAGGCCGACGATTTCGCCCGCGTTCAGCAGCAGCAGTCCATCTTCAATATGGCGTGCGGCGTCTGGCAGCTGCTGAGGGTTTTCCACCGTGCGGGTGATATCAAAAAAGCTGGCGCGTATCGCCTGGGTATAGGTCACTGACATAACATTTCCTTTATTGAGGCGGCCTCACCCTGTTCAGTATTTACCAGCAGTGAGGTTTTTACCCGTAATCAAATAACTTTCTTATCAGTGTAGTTTTGCAATTGTTGTGCCAGCCGGGAAAAATAAATTCCCCTTAAATTACAGGCAGTTAAAATTATCCTTAATAAACTCTGTTATTCAGGCTTAATAAACGATTGCGCAATCGGTTGCTAATAATGCAACCGATTGCTAATGGGCAACAGTGCGCTTAATGATTGGGATGACATTTTATTTGGCCGGGCCTGCGCCCTTTTTTGGCGCATTTCTGCCTTGAGGTGCACCAGCAGTGTGCAGCTTTTGGTATTAACCCATAACAAAACGCTCCTTTATCGGCGGCGCGGCATAATGTTAAGGTAAGAAAAATCCAAAATGTGTTGAGGAACAGTGAGATGATCGTATTTGTTACCGGTGCGACCGCCGGTTTTGGTCAGAGTATTACCCGCCGCTTTGTCGCTCAGGGACATAAAGTCATTGCCACCGGCCGCCGCCAGGAGCGCCTGGATGCGTTACAGCAGGAGCTGGGCGACAGCGTCTATACGCTGGTTCTCGACGTGCGCGACCGCGCCGGCATTGACGCGGCGGTGAATAGCCTGCCGGCGGAATGGCGCAACATTGACGTGCTGGTGAATAATGCCGGCCTGGCGCTGGGCATTGAACCGGCACAGCGTGCCAGCCTGGAAGACTGGGAAGATATGATCGACACCAATAACAAGGGCCTGGTGTATATGACGCGCGCCATTCTGCCCGCCATGGTGGAGCGCAACGTCGGCCATATCATTAATATCGGTTCGATTGCCGGCAGCTGGCCGTACCCGGGCGGTAACGTCTACGGCGCGACCAAAGCGTTTGTACGTCAGTTCAGCTTTAACCTGCGTACCGACCTGCACGGCACCGCGCTGCGCGTTACCGATATCGAACCGGGCCTGGTCGGCGGCACCGAGTTCTCCAATGTGCGCTTTAAGGGCGATGATGCCAAAGCGGGTAGCGTGTATGACGGCACCGAACCGTTGACGCCGGAAGATGTGACCGAAGCGGTCTGGTGGGTGGCTACCCTGCCGAAACACGTCAATATCAACGCGCTGGAGATGATGCCAGTCGGCCAAAGTCAGGCTGGCCTGCGCGTGCACAAAGGGTAATTAACCTGCGGCGGGCGACTCAGGCCCGCCCCCATCCGGCAACGATAATCAACACTCCGCAGAACGCCACCAGCGCCCCAACCCAGTCGAAAGTGCTAAGCCGAACACCCTCAATAAAGCGCAACCACAGCAGCGCCGTGACCACATACACGCCCCCATAGGCGGCGTAGACGCGCCCACTGGCGGCCGGGTGCAGCGTCAACAGCCAGACAAACAGCATCAGGCTGACTGCTGCCGGCAGCAGCAGCCATGGCGAACCGTTCTTTTTCAGCCACAGATACGGCAGGAAACAGCCGACGATTTCGGCCAGTGCGGTGGCAAAGAAAAGTAAAATGGTGGTCAGCAAAGGTAAATTCTCACTCAAAGTTCAACGGCGCAACCGCGTGACTGGTCGCTGCCTGAAAGCTGGTGATATACTAACAAACATCGTCCGCGCAGTCGCGACAGCGGGCTGCCCACTGAAAGGAAACTATGATGAAAACAGTACAACACCGTCTGAAGCAGGCGACACTGCCGCTATTAATGCTGGCAGCCCTGTTCTCCGTCCAGCACAGCGCGCAGGCACGCACCGACCGCCTGGTGATTGAGGATGGCGATAACTCACTGACTAAAGAAGAAGCGCGCCAGCAGAAAGAGCAGTGGGATGACACCCGCAATCTGCGCCATAAGGTTAATTCCCGCACCGAGAAAGAGTTCGACCGCGTTGACCGCGCTTTTGATACCAGCGAAGCCTGTGAAAAAAGCCTCAATCTGAATGCCTACTGGGAGCCGAAAACCCTGCGCTGCCTCGACCGTCGCACCGGTCGTCCGGTCACGCCTTAACCACTCCGGCACTGTTATTACTGCTAATTTAAGGATGATAAGATGAAGAGTTTCAAGTGGATATTAACCGCCCTCGTCGTTGCCACTCCTCTGGCCGTTCAGGCATCTTGCGAAACGGTCAAGGCCGATATTAACCAGAAAATCATCAACAACGGGGTTCCGGCCTCCGGCTTTACGCTGGATATCGTGCCGAATGACCAGGCCGATCAGGCGGGTGGTCAGGTCGTAGGTCATTGCGAAAACGACACGCAGAAGATTGTTTACAAGCGCAGTGGCAATAACGATGACAGCAGCGTCCCTACTGCTGCCGGTACCTCGCAGGATACTTCCGCGCAGTAACATTCCGCTGGCCAGGCATGCCTGGCCCCTACCAAACGTTATAATATTTACCCCATCTGCAGGGTCAGGCATGCCTGGCCCGCCTCAACAATTATAAAGTTATAATATATTCGTCATTTGTAGGGGTCAGGCATGCCTGACCCGCCTCAAAAAATTAATGCGGTTTCAGCGCCGGGATCATCCGTGACACCAGCAGGCTCATCACCGCCACCCCCAGCGATACTGCAAATACCCAATGCAGCGACAGCGCGATTTCACTCAGCATATGCTGCAGGCTGTCCGCCTCGATCGCCGCGCGCTGGCTATGGGACATCACCTGCTGTACCGGGTCGTTGCTATGCGGCAGGCGCAGCAGCAGATTATAATTCAGCACCGCTCCCATCACCGCCGTTCCCAGCGCCGAGCCGAGCATGCGGCTAAACATGATTGACGCGGTACAGATGCCGCGAATGGCGAAGTCGGCGGTATTTTGCACCGCAATCAGGAAGGTGGTGCTGGTCATGCCCATCCCGGTGCCAATCACAAAGGCGAAAAAGCCGGCGTGCCACACCGGGCTTTCACGATGCAGGGTGAGCAGCAGCGCGGTGCCGGCAATTAACAGCAGCGAGCCGAGCAGCGCGGTAAAGCGGTACGAGGTGCGCTGCATCAGGCGCCCGCTCAGCGTACTGGCAAGCGGCCAGCCGATTGACATCATCGCCAGCGCACTGCCCGCCTGCAGCGGCGTGCCGCCGTTAACCCCCTGGATCCAGGTGGGCAGAAAGGCGCTGATGCCCATCATCGCCGCACCGATCAGCAGATTTCCGGCATTACCTGCCAGCAGCGTGCGGCTACGCCAGATGGCCATCGGGAACAGCGGTTGGTTGGCGTTACGCTCGTGGTGCAGCAAGGCGTAGCCGGCGATGCATGCCACAATGACCAGCCCGGCGACCAATGGCAGCCCCAGTGATTCCGCCTGCAGTAACGCCACCAGCAGCGCGCTGACCGTCAGCATCAGCAAGGCGCTGCCCGTCAGGTTCAGGCGGTGCGGACTTTTCTCCTTCGATTCCGGGAAGAAGCGCGCCAGCAGCAGCATCGAAATAATGCCGATCGGCACATTGACCCAGAAAATCAGCGCCCAGTTAAAGTGCTGCACCAGCCACGCCCCGGTTAACGGACCAACGATCGCCGCCACGCCCCAGACGCTGGACAGCCAGCCCTGGATCCCCGCCCGCTCTTTCGGCGGATAGACATCGGCAATAATCGTGGAGGTGAGCGGCATAATGGCCCCGGCCCCCAGCCCCTGTAGTGCGCGGAACAGGATCAGCCAGCCCATATTGGTGGCGAAGCCGCACAGCACCGAACCGCATAAAAACAGGCCTGTACCAATAAAGAACATGCGCTTTCTGCCCCATAAATCTGCCAGCCGCCCGTAAATCGGCACGCTGACTGCCTGGGTGAGCAGATAGATAGAGAACACCCAGCCAAACTGTGAGAAACCTCCCAGCTCGGCGATAATCGTGGGCATAGCTGTAGCAACAATGGTGACCTCGATCGCCGCCATAAACATCGCCAGCATCGAGGCGATCAGGATCCAGTGGCGCTGCGCCACTGGATTAGCAATATTTTCCGACATAGTTTCCCCGTCCTTCGTTCATCCCTTTAGTGTGGAGCATTTTAGAGCAAACAGTTTCCGAAATGTGCTTATCTGTATAAGTGACATTGTCACCTGTTGACGATAAATTTTTTTCATTGATGGCTTTTCCAGCGCTGGCAAAGGCTTAAGCGTGTTTAGCTTAAAACTATCCCCCTGATTTTCGGCCTAAAATTTGGCACTTCTCCCGCTTCGCTGCTATAGATTTTTAGGCGAACTTACCGGGTAAAACGCTAGTAACACATTTAATCATCACTTTTAGTGCTTATCTGCATCCAGGGAGAACCATGATATGCAAAATTCCACGCTGTTGCAGCGTGCCTTACTGGCGGTGCTGTTTATCGCCGCTATCGTTGGCCTGCTGGTCTGGGGGCTTGGCGTAGAGACTATTCAGGCTCGCCGCGTTGATCTGATTTACCTCGGTCAGCAACATATGAAGCTGGTGTTCTGGTCACTGCTGTTTGCGCTGCTGATTGGTATTCCGAGCGGCATTCTTCTTAGCCGCCCTTTTGCCCGCCGCTGGGCGGAATACGTGATGCAGATCTTTAACGTCGGCAATACCCTGCCGCCGCTGGCGGTACTGGCGCTGGCGATGGTGGTGATCGGCATTGGCGATCGCCCGGCGATTATCGCACTGTTTCTGGCGTCGCTGCTGCCGATTGTGCGCAACACCTACGCCGGCCTGTGCTCGGTGCCCGCTTCACTGCTGGAGGCCGCTGACGGCATTGGCATGACGAAAGGCCAGCGCCTGTACCAGGTTGAGCTGCCCAATGCGTGGCCGGTGATGCTGTCCGGCATTCGCGTGGCGACGGCAATTAACGTCGGCACCGCCCCGCTGGCGTTTCTGATTGGTGCCAGCAGCTACGGCGAGCTGATTTTCCCGGGGATTTACCTGAATGATTTCCCTACGCTGATCCTTGGCGCTGCCGCCACGGCACTGTTTGCGTTGATCCTGGATATGCTGCTGGCCGGTCTTGGCCGCCTGCTCAGCCCGCATACTGCGGCATAACAATAATAAGGAGCTGATAATGGCTGATTTCCTGTTTACCCGCTGGCTGCGCCACGGCGCACTGGCGCTGACCGCCTCGCTGGCGCTGAGCGGCGCGGCTGCGGCGGCACCGCTGGTGATGACCACTAAGAGCTTTACCGAACAGCATATTCTGTCGGCGCTGACCACCCAGTACCTGCGCAAGCAGGGCTTTGAAGTGGAACCCAAAACCAACATTGCCACCACCATCGCCCGTAACGCAATGATCAACAAGCAGGTCGATATGACCTGGGAATATACCGGTACCTCGCTGATTATTTTTAACCATATTTCAAAACCTATGCCGCCTGATGAAGCGTATCAGACGGTGAAAAAGCTGGACGCCAGGCTGGGTCTGGTGTGGCTCAACCCCGCGCCGATGAACAACACCTACGCCTTCGCCATGAAGCGCGAACGCGCCGACGCCGAGCATATTGATACGATGTCACAAATGGTGGCAAAGCTGGAGCAGGTGCGCAAAAACGACCCCGACCATAACTGGATGCTGGGCCTTGATCTTGAGTTTGCCGGGCGCTCCGATGGCCTGAAGCCGTTACAGAAAGCCTACAGCATGGAGCTGGACCGCCCGCAGATCCGCCAGATGGACCCGGGGCTGGTTTACAACGCCATTCGTGATGGCTTTGTTGATGCCGGTCTGGTGTACACCACTGACGGGCGCGTAAAAGGCTTCGATTTGAAAGTGCTGAAGGATGATAAAGGCTTCTTCCCAAGCTATGCGGTAACGCCGGTGGTGACCGAGCAGGCGCTGAAAGATCATCCGGGGCTGGATACGGCGTTGAATAAGCTGTCGCCGCTGATCACCGATGAGGCAATAACCGAAATGAATAAACGCGTGGATATTGACCATCAATCGCCGCAGCAGGTGGCCCGCGATTTCCTGAAATCTCACGGCATGCTCTGAGGAGACAGTTATGGATACCCTTCACTACATTATTGATAACTGGGGCTACCTCGCTTCCCTCACCTTCCAGCATTTATGGCTGGTGGCGCTGGCGGTGGGCTTCGCCATTGTGATTGGCGTGCCGCTCGGCATTCTGATTGTGCGTTTTAAGTGGCTGGCAACGCCGATATTAGGGCTGGCAACTATCGTGCTGACCATTCCGTCGATTGCGCTGTTTGGCCTGATGATCCCGCTGTTTTCGATGATCGGTCAGGGCATCGGCGTACTGCCCGCCGTGACTGCGGTGTTCCTTTACTCGCTGCTGCCGATTGTGCGCAACACGCACACCGCGCTGGAAAACCTGCCGGATGGGCTGCGTGAAGCCGGGCGCGGTATCGGCATGACGTTCTGGCAGCGCCTGCGCTGGGTGGAGATCCCGATGGCGCTGCCGGTCATCTTCGGCGGTATCCGCACGGCGGTGGTGATGAACGTTGGCGTGATGGCGATTGCCGCGATTATCGGCGCGGGCGGCCTTGGCCTGCTGTTGCTGGACGGCATCAGCGGCAGTGATATCCGTATGCTGATTGCTGGCGCATTAATGATCTGTTTACTGGCTATTATTCTTGACTGGCTGCTGCACCGCCTGCAGCTGGCGCTGACACCTAAGGGGATTCGATAATGATAAAACTGGAAAACCTCACCAAAACCTTTAAGCAGAAAAACGGTAACAGCTTTAACGCCGTTGATAATGTCAGCCTGAACGTGCCGGAAGGCGAAATGTGCGTCCTGCTCGGCCCTTCCGGCTGCGGCAAAACCACCACGCTGAAGATGATTAACCGCCTGATCCCTTCCAGCAGCGGCAAAATTCTGATTAACGGCGAGGATACCAGCGGCTTAGACACCGTGACGCTGCGCCGCAATATTGGCTATGTGATCCAGCAGATCGGGCTGTTCCCGAATATGACTATCGAAGAGAACATTACCGTGGTGCCGCGTATGCTGGGCTGGGAAAAGCAGCGCTGCAAAGAGCGCGCTCGCGAGCTGATGAGCATGATGGCGCTGGATGCCAACAAGTTTCTTCACCGCTATCCGCGCGAGATGTCCGGCGGCCAGCAGCAGCGCATTGGGGTAATCCGCGCGCTGGCGGCGGACCCACCGGTGCTGCTGATGGATGAGCCGTTCGGTGCGGTCGACCCGATTAACCGCGAAGTGATCCAGAATGAGTTCCTCGAGATGCAGCGCCAGCTGAAGAAAACCGTGATGTTGGTCAGCCACGATATCGATGAGGCGCTGAAGCTCGGTGACCGTATTGCCGTGTTCGGCCAGGGAAAAATCGTGCAGTGCGCCAGCCCGGATGAGCTGCTGGCAAAACCGGCTAACGAGTTTATCGGGTCGTTTGTTGGCCAGGACCGCACGCTGAAGCGGCTGCTGCTGGTGCAGGCGGGCGATGTTACCGATCGGCAGCCTACGCTTACCGTGCAAAAATCCACGCCGCTGGCAGAAGCGTTCGGCATGATGGATGACAACGATTTACGTTCAATCACCGTGGTGGATAACGACGGCAAACCGCTGGGCTTTGTGAAACGTCGCGAGGCGCGCGCTGCCAGCGGCGTCTGTGCCGATATGCTGCACAAGTTTACCGTCACCGGCAAGGCGGAAGAGAACCTGCGCGTGGTGCTGTCAAAGCTGTACGAGCACAATCTGGTCTGGATGCCGATCGTCGATGAAGACGGCCGCTACAGCGGGGAGATTTCGCAGGATTATATTGCGGATTACCTCAGTTCAGGCCGTACCCGCCGCGTACTGAACGTTAGCTAATCATCTGGGTAGGGGTCAGGCATGCCTGACCCCAAAAGATTCGGAGCCGATCAGGCATGCCCGCCCCCCAGGATTCGGAATGGGGCAGGCATGCCTGCCCCCTACGATGTTGCTGCCTAATCTTCTACAGCTTTAGCGCGCTTAAATCGAGATAGTGCGCCAGCTCGCGCGTTTCGGCTCGCGGCAGATACGGCAGCTCCCCCAGCAGCGGCGCCGGGATCTTATCCCTCAGCACGTCGATAATTTGCGCATAGTGCGCCAGCCCCGGATTTATCCGGTTGGCAACCCAGCCCAGCAGCGGCAATCCATCATTCACTACCGCCTGCGCCGTCAGCAGCGCATGGCTGATGCAGCCCAGCTTGATCCCCACCACCAGTACCACCGGCAGCTGTTCCTGCACCGCCCATTCCGATAACGGACGCAAATCGTTCATCAGGCTGCGCCAGCCGCCCGTCCCTTCCACCACGGTGTAATCCGCCTGCCCGTCCAGTGCCCTCAGCCCATGGCTGAGCGTGGCGTAATCAATCGGCGTGCGGCTGGTGCTGATTTCATCTTCCAGCAAGGTGACCGGGTTAATCGCCTGGTACGGCAGTAGAATCGATGATGAAGCCTGCAGAACCAGCGCATCTTTATTGCGCGGCCCCTCTTCCGTCTGCTGGCTGCTTTTAGCCACAGGTTTATAGCCTACGGCCTGTTTACCCTGCGCTGCCAGCTTCTGTAGCAGCGCGCGGGACACCACCGTTTTGCCGACTTCTGTATCGGTTCCGGTAACAAATAGACGTTTCAACATGAATGGCTCCGGCAGGCCCTGTCTGTCCAGGGTAATCATTTTCGTACTTTACAAGTGAGCGAAAATTGTAGGGCAGTACAGCCCGCCGGAGATTGCGTTAGCGCAAGATTTAGTGGATTTATCAGCCCTGTAGCAGCTTGATTAATAACGAACCGTTATACAGCGCATCTTTGACCAGCGCGGCGCCCGGCATGGTGCCGAGATTAACAAACTCGGTTGGCTCAACCTGTAAGTCAGCGCTGTAGCGGGGTAGCGCCTGCTGGCGAATGCAGGTGGCGATAGCGGGGAACAGCACGCTCTGGGCACGATTAAGCGGGGAACCGATAAGAATTTTTTGAGGATGGAACAGATTAACCATAATGGCCACAATGCGCCCCACGCTGCTACCGACCCCGGCGATGACATCGCAGGCCAGCTGATCGCCAGCCAGCGCCGCGTCGCACAGCGCATCAATCGTCAGAGGCTGATTATGCAGCGTTGAGCTCATCGACGCCTGCATGCGCTGCGCGGCCAGCTCCAGCATGCTGTCGATACTGGCCACGGTTTCCAGGCAGCCGTGATTGCCGCAGTAGCAGCGCTTGCCCCACGGATCGACCTGCGTGTGGCCAATTTCCACCAGCGTACTGCTGCCACCGTGCAGCAACCGGCCACCGGTAATCACACCGGCGCCAACATGATGGTCAATCACCACCTGCAGGACATCGCTGGCATCGCGCGAGGCGCCAAACAGCGACTCCGCCATGGTCCAGGCGCAGATGTCGTGCTGGATATAGACCGGCAGCCCGGTGCGCTTCGCCAGTTCTGGCCCCAGCGGCATATCATCAACCTGATAAAACGGCATGCGGTGCACAATGCCGGACTGGCTGTTCATAATTCCGGGCAGCGTAATGGCGATAGCGGTAAGGCGTTCCAGCTTGTGCTGGTGATCGATAAAGAACCGATCGATGAGCTGGATGATGCGCATCAGCAGCGGCTGGTCAGCCTCGGCAGGCAGCGGAAACTGCTGCTCCACCACCATTTTGCTGCTGAGATCGCGCAGCGCGAGCGTGATTTCGCCGTTGCCAATGCGGGCAGAGAGATAGTGCCAGGCCTGGGTGTCCAGCACCAGGCCAACCGCCGGACGGCCACGGCTGCCCGGCTCCTGAAACTCGGTTTCCTGTACCAGATGAGCTTCCAGCATTTCGCGCACAATTTTGGTAATACTGGCCGGGGCCAGCTGAGCTTTTTTGGACAGCTCAATCCGCGAGATGGGCCCAAACCTGTCGATCAGTCGGTACACCGCTCCGGCATTAGTCTGTTTTATCTGATCGATATGACCAGGCTGACTATCCGCAATCACACCCCACTCCTGATTATTACCTGCCCGTCACAGCCGAAATGCGACCGAAAGAAGCACTTATTTTCACGCTTCAAAATAAAGCCATCTGTGCATGGTGAAACACTTATCAGATGGCGTCAAATATTTGATTCGATATGTGATTTACAGCACATAAACCAGCGCCATGCGCTCATGTTTTCTGCGAAAAAGAGCCTTCCTGGCGCAGGAGCAGTGACATCATCGCTGCCGTCACCGCCGGAATTTCCCGCTGTTTCGACCACACCAACCACACTTCAGACTGCGCGTCCTGCTCCTCCAGTGGGATCCACACCACATCGCTTAGCCGCACGCGGTGAAACGAGGCGGGTAAAATAGAGACGCCCAGCCCGCTAGAGACCAGTCCGATGATCGTCATGGCTTCCCCCACCTCCTGGGCAATGTTTGGCTGGATCTGATAGCGGCGCAGCAGCTCCAGCACCTCGCTATAGAGTGCCGTGCCGACGCTGGGGTCAAAAAAGACAAACGCTTCCTGCGCCAGATCGCTAAGCGCAATTTTCTGCCGTGTTGCCAGACGGTGAGCGCGGTGAACCAGCGCGTACATCGGCTCACGCAGCAACAGCTGATGGTTGAGATTGTCCGGCAGATCGGTATTGCGCATCACGCCCAGATCCAGCCGTCCGTCGCTGAGCGGCGCCAGCTGCTGGCGGGTGTTGATCTCCTGCATCTGCACGTGCACGGCGGGAAAGCGCTGGCGGAAGTTGAACAGCGCATCGGAAACGGCGGTAATAAACGGCGCGGAGGAGGTAAAACCAATGCGTAGTTCGCCTTCATCCCCGCGATGCAGCCTGGCGGCTTTTTCCGCGGCCTTGGTCACGTTGAGCATAATCTGGCGCGCATCGAGCAGAAACTGCTGCCCGGCGGCGGTCAGCTGCACGCTGCGATTGGTGCGCGCCAACAGGCGCGCACCAATCTCCTGCTCCAGCAGTTGGATCTGCTGGCTCAGCGGCGGCTGCGAGATATTCAGGCGCGTGGCTGCGCGGCCAAAGTGCAGCTCTTCAGCAACGGCAATAAAGTAGCGCAGATGACGGAGTTCGATATTCATACTTTAAACATATCATTTTATATTATTAATATATTAGACATCATAATCCGCATTTCTTACCCTTGACAACGTGATACCTCAAATTGACTACTCAAAATAAAAAAAAGGAATAGAAGTGAACCGCTCATCCTCTGCCGTTGCGGCGCCAGACCGCGCTGAACGAGCCTCCTCCCCCGCTGATGTCCAGGGCAAAGCCAGCAAAGAGCTGTATATCAAACGCGGTACGCCGCAGTTTATGCGCGTGACGCTGGCGCTGTTCTCTGCCGGTTTGGCAACTTTTGCTCTGCTGTACTGCGTGCAGCCAATCCTGCCCGTTCTGTCGCAGGAGTTTGGTGTTTCTCCTGCGGCCAGCAGTATCTCCCTGTCGATCTCCACCGGGCTGCTGGCGCTCGGCCTGCTGATTACCGGCCCGCTGTCTGATGCGATTGGCCGCAAGCCGGTGATGGTTACCGCCCTGATGCTGGCGGCGATCTGTACGCTGCTTTCCGCCACCATGACCAGCTGGCACGGTATTTTGCTGATGCGGGCGCTAATTGGCCTGTCGCTGAGCGGTGTGGCAGCGGTCGGAATGACCTACCTCAGCGAGGAGATCCATCCGAGCATGGTGGCGTTCTCCATGGGGTTGTATATCAGCGGTAACTCCATCGGTGGGATGAGCGGTCGCCTGCTGAGCGGGGTGATTACCGACTTCAGCAGCTGGCGTGTGGCGGTAATGGTTATCGGCTGTTTTGCCCTGGCTTCGGCGCTGATGTTCTGGAAGATCCTGCCGGCCTCGCGCCATTTCCGCCCGGCCTCGCTTAAGCCGCGCAGCCTGCTGATCAACTTCCGCCTGCACTGGCGAGATAGCGGCCTGCCGCTGCTGTTCGCCGAAGGTTTCCTGCTGATGGGGGCGTTCGTTACTCTGTTTAACTATATTGGCTACCGCCTGCTCTCTGCACCTTTTTCGCTCAGTCAGGCGGTTGTCGGGCTGCTGTCGGTGGTCTACCTGACCGGGTCGTGGAGTTCGCCGAAGGCGGGTGCAATGACGGCAAAGTATGGTCGCGCCCCGGTGCTGCTCTTCTCCACCGCCATTATGCTGATCGGGTTACTGATTACCCTGACCAACAATATCTGGCTGATTCTGGCCGGGATGATGCTCTTCACCGCCGGATTCTTTGCTGCACACTCGGTAGCCAGCGGCTGGATTGGACCACGCGCCCGCCGCGCTAAGGGTCAGGCTTCTTCGCTGTATTTGTTCAGTTATTACCTTGGCTCCAGCGTAGCGGGTACGCTCGGCGGCGTGTTCTGGCATAACTTCGGCTGGCACGGGATTACCGCATTTATCGCTGCGCTGCTGGTGATGGCGCTACTGGTAGGAACACGGCTGCACGGTAAGCGGCTGTAGCGGTTTGATGGCGGGCGAGGCATGCCATCGCCCCTACGACAACATCTGACGGGCGAGGCACGCCATCGCCCCTAATCGCCATGACCGTAGGGGTCGGGCATGCCCGACCCTACAGACGACATTGGCACCTTTGCCGATGTTCATCTCCGTTATTGTCTGTTATATTCCAAAGGTATGTTGTAACTAATAGAGAGAGTTATGAGCCGTTATGATGCCGTTGATAGGCTACACCGCTGTGTCGCGCAGCTGGAGCAGGAGCTGGATACCTTGCAGCATCAACTGCTGGATTTGCGCCTGCTGGCGGCCAGGGTTTTTGAACTGCCCGCCGTGGAAAAAGGCAAGGAGCACGATCCGCTGACTGAGATTGCGGTGGAGCAGCTGGTCGGTCAGCCCGCCCTGCAGCGGGCCCTCAGCCACTTCTGCCGCCTGTTTATGCAGCATCAGTCAGAAAAAATAAGCACCAAGGCCGCGGTACGCCTGCCGGGCGCAATCTGCGTGGAAACGGACGCTGAGCAGAGTGCCCTGTTACAACAGCAGGTCGCCACTATCAATCAGCTCAAACAGCAGCTGGAGCAGATTATCACCGTAGAGTCGGGCCTGCCGCCCGAGGAGCGCTTCGAGTTTGTGCATACCCACCTGCGCGGCCTGATCACGCTGAATGCCTACCGTTCGATCGCCCTGCTCGACGCGCCGGATTCAGTGCGCTTTGGCTGGGCAAATAAGCACATTATCAAGAACGTCAGCCGTGAAGAGATGCTTGAGAAGCTGAATAAAAGCCTGCAGGCCGGGCGCGCGGTGGCCCCGTGGACGCGTGAGCAGTGGGCAGAACGCGTGGCGGATGAGATTGAAGCGATTAAGTCGCTGCCGGCTCATGCCGCGCTGAAGATTAAACGCCCGGTGAAAGTGCAGCCCATTGCGCGCGTGTGGGATAGCCAACAGCAGAAGCAGACGCAGCTGGCCTGCCCTTCGCCGCTGCTGGTGATGTGCCCGGATGCGAACAGCGTGCCGAAGCTGGGTGAGCTGCTGAATTATGATGCCGGGAAAGTCACGCATCGCTATAAGCCGGAGGCGCAACCGCTGTATCTGCTGATCCCGCGGCTGCATTTGTACAGCGATCGGTTAGTTTGAATGACGATTGCTGCGGGCCGACCGGAAAAAAGGTCGGCCCCTACAAAACCGGATTCTTACTGGCGAGCATGAGTCTGCTGCGGGCCGACCGGAAAAAAAGGTCGGCCCCTACAAAAACCTGATTCCTACTGGCGAGCATGAGTCTGCTGCGGGCCGACCGGAAAAAAGGTCGGCTCCTACAAATACCTGATTCTTATTGGCGTGCATGAATTTGCTGCGGGCGTTACACCTTCATGCTGCCGACCATCTCTTCCGGGCGCACCCAGGCGTCGAACTCCTCTTCGGTCAGGTAACCCAGCTTCAGCGCTGAGCCTTTCAGCGTCAGCCCCTGTTTATGCGCTTTTTTCGCAATTTCTGCCGCTTTATCGTAGCCGATATGGGTATTGAGCGCGGTCACCAGCATCAGCGACTCGTTCAGCAGCTGGGTGATGCGGTCACGATTTGGCTCGATGCCCACGGCGCAGTGGTGGTTAAAGCTGTCCATTCCGTCGGCCAGCAGGCGCACCGACTGCAGGAAGTTGTGGATCACCATCGGGCGATAAACGTTCAGCTCGAAGTTACCGGACGCGCCGCCCATATTCACCGCCACATCATTGCCCATCACCTGGCAGCACAGCATGGTCATCGCTTCACACTGCGTCGGGTTGACCTTACCCGGCATGATTGAACTGCCCGGCTCGTTTTCCGGGATGGAAAGTTCGCCGATGCCGCAGCGCGGGCCGGACGACAGCCAGCGCACGTCGTTGGCAATTTTCATCAGCGAAGCCGCCAGCCCCTTTAGCGAACCGTGCGCGTGCACCAGCGCATCGCAGGTCGCCAGCGCTTCAAATTTATTCGGTGCGGTGACAAACGGCTGCTGAGTCAACTCCGCCAGCTCTTTGGCCACGCGTACCGCGTATTCCGGGTGGGTGTTCAGCCCGGTGCCCACCGCCGTGCCGCCCAGCGCCAGCTCCGCCACATGCGGAATGCTCTGTTCAATATGCTTGAGGTTGTGGCTCAGCATCGCCACCCAGCCGGAGATCTCTTGGCCGAGCGTCAGCGGCGTCGCATCCTGTAAATGGGTACGGCCAATTTTGACGATGTCTTTAAACGCTTCTGCCTTCTCGCTCAGCGTTTTCTGCAACACTTTCAGCTGGGGGATCAGGTGCTGCTGCACCGCCACCACCGCCGCGACGTGCATGGCAGTTGGGAACACGTCGTTAGAGCTCTGGCTCTTATTAACATCATCATTGGGGTGAACCAGGCGCGACATGCCGCGCTCGCCGCCGAGGATCTCGCTGGCGCGGTTTGCCAGCACCTCGTTCATATTCATATTGGTTTGCGTGCCGGAGCCGGTTTGCCAGATAGCCAGCGGGAACTCCCCGTGATGCTTGTCCGCCAGCACTTCGTCCGCCGCTTTGATGATCGCCTCGGCACGCTCATCCGGTAACAGCTTCAGGTCGCTGTTCACTTTGGCCGCAGCGCGCTTGGTCAGCGCCAGCGCATACACCAGCTCGGTCGGCATTTTTTCCGTCGAAATGCGGAAGTGCTCCAGCGAGCGCTGTGTTTGCGCGCCCCAGAGTTTATCGGCAGGGACATCGATCGGTCCCATTGAGTCTTTTTCAACGCGGTTGGCAGCCATTCCTCTCTCCTTTAGCACAACTTTTTTGGCGCTTTTAACTTTGCGATAGGTCAAAAACGCGCACATGAGTGATAAGTCTGACACAGTATAGTTTACGAGTATGCGACTCATTCGCGTTTATCGCACGTTGATTATCTCTCTACGCCATTTTTCTGCTTTAATAGCGCCAGTAACCAGTGAATGACCAGGGAGAAATGATGCAAAAGTTAATCAATTCGCTGCAAAATTATGCATGGGGCAGCAAGCACGCCCTCACTGATTTATATGGTATTGCCAACCCTTCCCAGCAGCCGATGGCGGAATTGTGGATGGGCGCGCATCCGAAAAGCCCGTCAAAAGTGCTGATCAACGGCGAGCCGCAGTCGCTGCGCGCGCTAATTGATGCCGATAAAGCTTCCCTGCTTGGCCCCGCCGTCGCGCAGCGTTTTGGCGAGCTGCCGTTCCTGTTTAAAGTGCTGTGCGCAGAACAGCCGCTGTCGATTCAGGTTCACCCGAGCAAACCGGCTGCCGAAGCGGGCTATGCGCGTGAAAATGCCGCTGGCGTGCCGGTCGACGCCGCCGAGCGTAACTATAAAGATGCTAACCACAAGCCAGAGCTGGTCTATGCGCTGACGCCGTTCAAGGCGATTAACGGCTTCCGCCCGCTGCGCGAAATCCAGTCCTTGCTGCAGCCGGTGGCGGGCGCGCACCCGGCCATTGCCCATTTCCTCAATGCCGCCGATGAAACCCGCCTGGCCCAGCTGTTTGCCAGCCTGCTGTCGATGAAAGAAGAGGAGAAGTCGCTGGCGCTGGACATTCTGCGCACGGCGCTGCCTGGCCAGCACGGTGAGCCGTGGCAGACCATTGCTGAAATTGCCGAGGTTTACCCGGACGACTGCGGCCTGTTCTCCCCCCTGCTGCTGAACGTGGTTACCCTGCAGCCGGGCGAAGCGATGTTCCTGTTTGCGGAAACCCCGCACGCCTACCTCCACGGCGTGGCGCTGGAGGTCATGGCGAACTCCGATAACGTGCTGCGCGCCGGGTTGACGCCCAAATACATTGATGTTCCTGAGCTGCTGGCCAACCTGAAATTCACCTCGCGCGCGGCCGATACCCTGCTGACCACACCGCAACAGCATGGCGCAACGCTCGATTTCCCCATCCCGGTGGATGACTTTGCCTTTGCCATACACGCGCTGAACAGCCAGCCGCTCGCGGTGGATCAGGAGAGCGCCGCGATTGTTTTCTGCATTGAAGGCCACGCCGAACTGAACTGTGGCGGTCAGTCATTGTCACTTAATGCAGGTGAATCTGCTTTTATTGCCGCCAGCGAGCCGACGCTGTCGCTCTCCGGCAATGGCCGCGTAGCCAGGGTTTTTAATCAACATCTTAAATGCGGCTGACGCCAGCGGTCATAATTGCTAAGCTATTTAGTGTATTAAACAAAAACGCCGCATTGGCGTTTTTTATCGCCAGAGGGTTACCCGCAGGATCTGCACGGGCTAACCGGCATTCGCGAACGGAAAAAGGACGACACAACTGATGAATAAAACCAAGATTGCTGTGGGTGTAGTGGTTGCCCTTGGCGTAGTCTGGACTGCTGGTGCCTGGTTTACCGGCAAGCAGCTGGAAAAAAATATGGATCAGCTGGTACAGCAGGCTAACGCCCAGATCCAGAACAGCGCTCCGGAAAGCCGTCTGCAGCTGAGCTATCAGGATTACCAGCGCGGCGTATTTAGCAGCAGCGCACGTTTCGTGCTGCAGAGCAGCTCGCAGACGGAAGATAACGCCATGCTGAAGCCAGGCCAGAGCATCGTGTTTAAAGAGACTATCGATCATGGTCCTTTCCCGCTGGCACAGCTGAAAAAATTCAACCTGATCCCAAGCATGGCTTCGGTACACAGCGAGCTGGAAAACACCGACGCGGTGAAAAAGCTGTTTGAAATCACCAAAGGCAAGTCGATTGTGCAGGCGGAAACCCGCGTGGGCTACGGCGGCAGCACCGATTCAGACATCAAACTGTTACCTGCCGACTACAGCAATGCCCAGACCGGTGAACGTTTTGCCTTCAACGGCGGCACGCTGAAAGTCAGTGCGGATGATAAAGGCGATAAAGTGGCGTTTAATGGCGATATCGACAGCCTGGTGCTGACCAGCAAAAACGAGCTGGGGATGCCGGTGCTGTTCACCGTTAACGGCCTGAAGCTGGATGCTAATACCAAACTTAGCCCGGAAGGGATGCGCATTGGCGACCAGACTATCGCGCTAAAAAAACTGAGTGCGGCAGTGGATGGCAAAGAGGCGCTGATCGCCGAAGGCCTGAACGGTAAATCGACCTTCGATTCCGACAAGGGCAGCGTGTCCGGCCAGATCGACTACACCCTTGACAGCCTGAAGCTTCAGGGCCAGAACTTCGGCCAGGGCAAGCTGGCAGTTAAGCTGGCTGGCTTTGATGGCAAGGCGATGAAAGCCTTCTCCGAAAGCTACAACCGCCAGATGCAAGCGTTGAACAGCGATCCGGCTGTGCAGGCTAACCCTGAGCTATATCAGCAGCGCACCAGTGAAATCCTCACCAGTAACCTGCCGCTGCTGCTGAAAGGCGATCCGTCAGTTAGCATCGCGCCATTTAGCTGGAAAAATGATAAGGGCGAGAGCAGCTTTAACCTTAACGCCCAGTTCAAGGACCCGGCCACCGCCACCGCTGCGGCGCAGAATCTGGGCCAGCAGGTAGATAACGTACTGAAAACTCTGGATACCAAACTGACTATCTCGATGGATATGGCGACCGAGATGATGACGCATGTGGCGATGGCAGAAGGCTACAGCCAGGAAGAAGCGGTAAAACTGGCGGACCAGCAGGTGAAAGGCGTGGCCGCGATGGGCCAGATGTTCAAGCTGACCACGCAGAAAGATAACAACATTACCACCAGCCTGCAGTACGGCACCGGTCAGATCACCATGAACGGTGAGAAGATGCCGCTGGAGCAGTTCCTGTCCCGCTATATGCTGGGTGGCGCTGGCATGGTCGCACCGGAAGGCATGCCGCAGTAATGTTCTGAAATTAAACAGCCACCTTTCTGAAGGTGGCTTTTTTTTTGCCTGACTAGCTATGCTGGATCCTGATATCGGTGGTTTCTCCCAGCAGCTGCTGCCCGCTGGTCAGGGGGATCCTGAACGCTGTCGCGTCGCGCTCAAGGCAGACGGTGCGTAAGTGGCGGTTACAAATAAACCAGATCTCATCGCGATTGTTCGACAGCAGATAGTAGGCATCAGAAGTTTCAGAGGGGTTGTAACAGCCTAATGCGCGATAAGCGGTATCCGGAGTGAAACCGCTTTGCAGGGGCAGTGGGCGCGGACCATTATCCAATTCCTTTACTCTCAGATATAAACCTTGTTCCAGCCAGAGCATAAACCACCATCCTTTTTATCCCAGATAATGTGATTATAACCAGCATTCCTCTGCGCACCCCGCCGCCCCCTTTATTTGCAAAGCCCGTCACAGCGCTGCAGGAAATTTAAGCCGATCCACGCTCAATCAGCAGCGGCGGCAGGATGATATGCTGGACTGCACTGGTTGGGTCGGCCATCTTTTGCAGCAGGCGCTGTGCCGCGCTGCGGCCGATTTCCCGTGCCGAGCTGGAGACAAAGCTCAGCGGAGGATCGGTCAGCTGCGCTTCCGGCACGTCACCAAAACCTACCAGCGCCATCTGCTGGCCGTAAAAGCTGTTGACCCCGCCGCTGCCAATGGTGCGCCCGCTGCGCTGGATGCCGAAATAGCAGCCGAGCGCCACCGAGGCGTTATGGCAGAGAATTGCGCTAATGGTGGGATACTGCTGGATCAGCTGTTGCGTCAGCGCGGCGACATCACGCTGCTGCGCGCCGCACTCGATAATCCATTCGCTACGAAACGGCAGGCCGTACTGCATCAGCGTCGAGCAGTAGCCGCCGATACGTTCGGCGCGCGTTAAGGAGGAGCCGGAACCGCCAAGCCAGGCAATGCAGCGGTGGCCGCGCTTGATAAGATAGTCGGTGGCGATTTTGGCCGCCTGCTGATTATCCGGGCGCACGGAGTCGATGTGATCAAGATTGCTGGCGCGCGAGGCGCAGATCAGCGTGATATTCAGCTCCTGCGCTTTTTGCAGCAGCCCGGCTGCATTCTCAATGCCGCCGCCTAAGACAATCCCCTCCACGCCCTGCTCCACCAGCGAGTCGAAGCAGCGCTCTACGTGCTGCCCCTGCGCGCCGCTCTGGGTGAGAAACAACACTTTGCCCTGCTGCTCCAGCGCTTCGCTCAGTCCGCCGGTCATCTCGGCGTAAAACGGCTGGCAGATGTCGCGCACGATCAGCCCGACCACCCCACTGCTGCCGCCGCGCAGCATTGTCGCAGAGCGGTTACGCACAAAGCCCAGCGCTTCCGAAGCCTGGTTGACTCGCTCAATCGTCGCGGACGAAATGCGACCTTTCCCTGACAGTACCAGCGAAACCGTGGTGACCGACACCCCAGCCTCGGCGGCGACATCATGAATGGTAATTTTTTTCTGCGACATAGCGTTCCTGACTGCCGGGTTTGCACCCCGTTGAAAAATCACGATAAAGCATAGGTTAAACGTTACACCCTGATTGTGGCAGAGAAAACCACACCGAGCGAGAACTGTGTGATCGGCAACGCATTAATATTAGGTAAAACGTTTTATCTTATTTTACCTCAGCAGCGGCTGAGTTCGAATTCGCCAGGAGAGCGCATGTCGTCCGTTAAACAAAAAATTACTCTGTGGGAGTTTTTCCAGAGTCTGGGAAAAACCTTTATGCTGCCCGTCGCCCTGCTGTCATTCTGCGGGATCATGCTGGGTATAGGTAGCTCATTAAGCAGTCACGACGTGATCACCCTGATCCCGTTCCTCGGTAATCCCCTGCTGCAGCTGGTGTTTACCTGGATGAGCAAGGTGGGATCGTTCGCCTTCAGCTTCCTGCCGGTGATGTTCGCCATCGCCATCCCGCTGGGCATGGCGCGTGAGAATAAAGGCGTTGCGGCTTTCTCCGGCTTTGTCGGCTTCGCGGTCATGAACCTGGCGGTTAACTTCTGGCTGACCGCCAAAGGTATTCTACCCACCAGCGATGCTGCCGTGCTGAAAGCCAATAATATCCAGAGCATTCTCGGCATTCAGTCGATCGATACCGGTATCCTCGGGGCGGTGATCGTCGGGATTATCGTGTTTTATCTGCATGAACGCTTCCACACCATCCGCCTGCCGGATGCGCTGGCATTCTTCGGCGGCACGCGCTTTGTACCGATTATCACCACTCTGGTGATGGGGCTGGCCGGTCTGGCGATCCCGCTGATCTGGCCGTGGTTCGCGAAAGCGATTGCCGGGCTGGGCTGGGTGATCAACAGCGCCGGTGACTTTGGACCGATGATATTTGGTACCGGGGAGCGCCTGCTGCTGCCGTTCGGCCTGCAGCACATCCTGGTGGCGATTATTCGCTTTACCGATGCGGGCGGCACCATGGACGTCTGCGGTCACAGCGTCAGCGGCGCGCTGACCATCTTCCAGGCGCAGCTCTCCTGCCCGACTTCCGGCGGCTTCTCCGAAAGCGCAACCCGCTTCCTGTCGCAGGGTAAAATGCCGGCATTCCTCGGCGGCCTGCCTGGCGCGGCGCTGGCGATGTACCACTGCGCCCGTCCGGAAAATCGGCATAAAATTAAAGGGCTGTTGATCTCCGGCGTGGTGGCCTGCGTGGTGGGCGGGACCACCGAACCGTTGGAGTTCCTGTTCCTGTTCGTTGCCCCTTTCCTCTATCTGATCCACGCCGTACTGACCGGGCTGGGCTTCACCGTAATGGCGGTACTGGGCGTCACCATCGGTAATACCGACGGCAACGTGATCGACTTTGTGGTGTTCGGCATTCTGCACGGGCTGTCGACCAAATGGTACTGGGTGCCGGTGGTGGCAGCGGTTTGGTTTGCGGGTTACTATCTGATCTTCCGCTTCGCCATTACCCGCTTCAATATCAAGACCCCGGGCCGTGAGCTCGACACCCCCCTCGGCGAGAAAATGTCCCGCGGCCCGGTGGGCAAATCGGGCTACAACACCCCGGCAATCCTTGCCGCGCTGGGGGGCATCGACAACATCACCTCGCTGGACAACTGCCTGACGCGCCTGCGCCTGTCGGTAAAGGATATGAGCCTGGTGGATGACGCGGCCCTGAAGGCCAACCGGGTCATTGGCGTGGTGCACCTCAATCAGCATAATTTGCAGGTGGTGATAGGCCCGCAGGTACAGTCGGTAAAAGATGAGATCGCCACGCTGATGCCGCAAATTTCAGCCTGACTTTATAACGGGGTGCCTGGCACCCCTCTCTTCTGCACCTGCGTTATTGAGGCCGCTATGTCAGACACTCAACAGTTCAATTTTGACCGGCTAGTCGATCGCCACGGCAGCTGGTGTACGCAGTGGGATTTTGTCGCCGACCGCTTCGGCCAGGACGATTTACTGCCCTTTACCATCTCCGATATGGATATCCCCACCGCTCCGGCGGTGATCGAGGCGTTGCAGCAGCGCGTGTCGCACGGCGTGCTCGGCTACAGCCGCTGGCAGCATGACGATTTCCTCGGTGCCATCAGCCGCTGGTATCAGCAGCGTTTTGAGGTCAGCGTGGATCGCCAGCAGATTGTTTACGGGCCCTCGGTGATTTATATGGTGGCGCAGATGCTGCGCCGCTGGTCACAGCCCGGTGACGGCGTGGTGATCCACACGCCCGCCTACGATGCCTTTTATAAAGTGATCGAAGGCAATCAGCGCCGGGTGATGACGCTGCCGCTCAGCCAGCGTGACGGTGAATGGCAGTGCGATATGGCGGCGCTGGAGGCGTTGCTGGCCAGTCCGCAGTGCAAAATCCTGCTGCTGTGCAGCCCGCATAATCCCACCGGTAAAGTGTGGCGCCGTGCGGAGCTGCAGCAGATGGCCGCGCTGTGTGCCCGCTATCAGGTGCGCGTTATCAGCGACGAGATCCATATGGATATGGTCATGGACCAAAGCCGCCATATCCCCTGGAGCTGCGTCGGCCGCGGGCAGTGGGCGCTGTTTACCTCGGCGTCCAAAAGCTTCAATATTCCGGCGTTAACCGGTGCCTATGGCTTTATCAGCGATGAAGAAGATCGCGCAGCGTGGTTCCAGGCATTAAAAAATGCCGACGGCCTCTCTTCCCCCGCTATCCTGGCAGTGGCCGCCCATATCGCCGCCTATCAGCACGGCGCGGCGTGGCTGGATGCGCTGCGCGACTATCTGCGCGCCAACCTGCAGCATGTTGCCCAGCGCCTCAACGCGGCGTTTCCCACGCTTCACTGGCAGCCACCGCAGGCGACCTACCTGGCGTGGATTGACCTCAATCCGCTGGGCATTGACGATGGCGAACTGCAGCGCGAGCTGATTGAGCAGCAGAAGGTGGCGATCATGCCGGGCAGTACCTACGGTGAATGCGGGCGCGGCTGGCTGCGCTTTAACGTGGGCTGCCCACGCAGCAAGGTGGATGACGGGCTGGATCGCCTGATCGCCGCCCTGCACAACTGCCTGAAAACGCGCGCTTAGCCGCCCTCTTTGCGCAGATAAGCAACGACCAGCAGCGCCGTTGCGCATTTTGCTGGCGTTGTTGCGCAAAGAGTTTTTATAATGCTCTGCACTTTACGATAACAACAGAGAGTGCCGACATGATCGATTCCCAGCTTCCCCTCACCGATATCCATCGCCATCTTGACGGCAATATTCGCGCCCAAACCATTCTCGACTTAGGCCGCGAGTTTAATCTTACTCTCCCTGCCACTACTCTGGAGCTTCTGCGCCCGCACGTGCAGGTGATTGAAGCGGAGCCGGACCTGGTGAGCTTCCTCAACAAGCTCGACTGGGGAGTAAAAGTGCTGGGCTCGCTCGATGCCTGCCGCCGCGTGGCGCTGGAAAACGTCGAGGACGCGGCACGCGCCGGGATCCACTATGCTGAGCTGCGCTTCTCGCCGGGCTATATGGCGATGACCCACAACCTGCCGGTGGCGGGCGTGGTGGAAGCGGTGATCGACGGCATTAAGGCGGGCTGCGGCAAGCACAATATTGACGTGCGCCTGATTGGCATTATGAGCCGCACCTTCGGTGAGGAAGCCTGCCTGCGCGAGCTCGACGGCCTGCTGGCGCACCGCGACAGCATTACCGCACTCGACCTGGCGGGTGATGAGCTGGGCTTCCCGGGCAGCCAGTTCCTCAGCCACTTTAACCGCGCGCGTGACGCCGGGCTGCGCATTACCGTGCATGCCGGTGAGGCCGCCGGGCCGGAAAGCATCTGGCAGGCGATCCGCGAGCTGGGCGCGGAGCGTATTGGTCACGGAGTAAAAGCGGTGCAGGATCCGGCGCTGATGGAGTTCCTCGCGCAGCACGGGATTGGCATTGAGTCGTGCCTGACCTCCAATATCCAGACCAGCACCGTGGCCTCGCTGGCACAGCATCCGCTGAAGGCCTTCCTTGACCACGGTATCCTCGCCACCATCAATACCGACGATCCGGCGGTTCAGGGGATTGAGATCGGTCACGAATACGAAATTGCCGCCCCGGCAGCAGGTTTGAGCAGGGAGCAGATGCGCGTGGCGCAGGAGAATGGCCTGAAGATTGCGTTCCTCAGCGATGCCGAGAAAGCCGCAGTGCGGGCGCGTGCCGCAGCGTAATTAATGACGCGGGTCGACCGGAAAAAATGGTCTCCATCACGGCCTATGCCAATCCTTAACACGGGTCGACCGGAAAAAATGGTCGACCCCTACGGTAGGGGCCGACCTTCTTTTTCGGTCGGCCCTTTTCACGGCGTAATCCTATTTCAACGACAGGGTCTGGCGCTTCTCGGCGGACTGTAAGCCCAGCTCGATCAGCTCCATCACCTGAATCGCCTCTTCCGCCTGCACCGGGTTTTCACCCACGCCGTTAATCGCATCGCGAATGCCCGCATAGTAAGCCGGATAGTTGCCAGGAATAGTCAGCAGGCTCTTCTCGACCATTGCATCACCTTCGGCCAGCGTCAGCACGCCGTCGCGCATATCGTAGCCCCAGTCTTCCTGCGGCGGGCGCGCCCCGGCTTTCAGCGCATCCTCCTGCGGATCAAGGCCAAACTTCACAAAGCTGCCTTTGGTACCGTGCACCTGATAGCGCGCCGATTGGGCGGCAACCAGCATGCTGGCGTGCAGCACCACGCGGCGCTGAGGATAGGTCAGCGTGCAGTGGAAGTAGTCGGTGGTTTGCGCCCCCGGGCGCAACTCGGCGGCATCGAGAGTAATCGCCACCGGGGAGCCAAACAGCTGCAGCGCCTGGTCAATCACGTGTGGCCCCAGATCGTACCAGATGCCGCTGCCCGCGCCTTTCTGCTCGCGCCAGCGCTGCTGCACGGTTGGGCGGAAGCGGTCAAAGTGCGACTCAAAGTAGCGTACATCGCCCAGCGTGCCGTCAGCCAGCAGCGCTTTAAGGGTGAGGAAATCACTGTCCCAGCGGCGGTTATGGAACACCGACAGCAGCAGCCCTTTGGCTTTTGCCAGCGCGTCCAGCTCGCGCGCCTGTGACAGCGTCACGGTAAACGGTTTGTCGACAACCACATGTTTTCCGGCATTTAGCGCGGCTTTGGCCAGCGGGAAGTGGGTATCGTTTGGGGTGGGAATGACAATCAGCTGCAGGGTTGGGTCGTCGAACAGTGCCTGAGGGTCGGACACCACCTGCACCGAAGGCCAGTCCGCATGAACTTTGCCGGCATCGCTGCTGGAAACGGCGGCCAGCTCCATCTCAGCAGTGCCTGAGATTAGGGGTGCATGGAAGGTTTTGCTGGCGAAGCCGTAGCCCACCAGACCAACACGAATTTTATCACTCATTAGAATCCCTCTCGTAGTTACCCCGTTGATTTAAGTCGATCGACGGGGCAACCACAAGAAGGATTTACCCTAAAAGCTATTCATTGGCACGGCGCGGTAAGTGCCAGGTCTCCTGGGCGACCAGCGCATCGTGTGCATCCAGGCTGCGACGGCGGAAATCGCTGGGGCTGACGCCCGCGCGCTTGCGGAATACGCGGGAAAAGTAGAGTTGATCGTCATAGCCCACTTCGCGCCCGATGCTGGCGATCGGTTCCTGGGTAGTTTGCAGCAGCAGCTTGGCGCGGATCACCCGCTGATCCTCTCGCCAGCGCAGCAGGTTGACCCCCATCTGCTCGCGGAACAGGTGCGCCAGCCGCGACGGTGACAGGCAGACATGCTTCGCCACCTCTTCAATTTTCACCTCCGCCGCCAGATTGTTGGTGACGTACTGGCAGGCTTCGACCACGCGCGCATCGCGGATCTGCTGATGGCTGCGCGGATCTTCCTGCACCGCCCGCAGCAGCAGGCGCTCCAGCAGATTCATCGCCAGCTCCTCGGCAAAGCGCCGCCCGGAGTTGTGGGTGTGTTCGATATTGGCGAACAGGCGGTCAAACTCGCCGCGCAGCGACTCCGGCAGGCGCAGGCGCCCCACGCCCTGCGCTTCATCCTGCCACTCCAGCCAGTCGCTCCAGTAGGCGCGCGGGCGGAAATAGACCCAGCGGTGATACCAGCTGTCGCTGTCAGGCGAACGGCCGTAATAGTGCGGAGTTTTCGGCTGAAACAGCAGCAGGTCGCCCGGTTCGCAGTCAAACGCCGCCTCGCCGTCACACACCCGGCCACGCCCTTTAATCGTCAGGTTGAGAATGTAGCCCTTCATGCCGTGCGGGCGATCGATAAAGAAATCGAGCGGCCCGTCAGCGTTGATGGGGGTCAGCCCGGCCACCAGCCAGGCGCTAAACGGATACCCCGGAAGCAGCGGGTTGGATTGCGCCACCGGCGCCAGACGATGATACATAACCCCTCCTGTCAGGCCGCTTTGGCTTTTTGTTTGTAACGGTCAAAAATCACCGCCGCTAACAATATCAGACCGCGCACCACGTACTGTGAGAAAGGCGAGATATTGAGTAAATTCATCGCATTCTCAACCGTTCCGAGGATTAACACCCCGGCAACCACATAGGAAATCTTACCAATCCCCCCCTTCAGCGACACGCCACCGAGCACGCAGGCAGAAATCACAATCAGCTCATAGCCGAGCGAGGTCATTGGCTGGCCGCTGGTCATGCGCGAGGCGAGGATAATGCCCGCCGCCGCCGACACCAGCCCGGAGAGGATAAAGATGATAATGCGCGTGCGCACCACCGGCACCCCGGCCAGCCTTGCCGCCTCTTCATTACCGCCAATCGCCAGCGTATTGCGGCCAAAGGTGGTTTTGTTCAGCAGGAAACCGAACAGCACCAGAGTGACTATCGTCAGCCACACCGGCGCAGGAATGCCCAGCCAGCTGGCGTAGCCGAGCGCGAAGAAGCGCTCGTCTTCGATACCGACCGCCTTACCGTCGGAGAAGATATACGCCAGCCCGCGCACAATCTGCATGGTCGCCAGCGTGGTGATCAGGGCGTTAATTTTCAGTTTAGCAATGACAAAGCCGTTGATCAGGCCGCAGGCGACGCCGAGCAGTAGCCCCGCCGCCACGCCGATCCACAGGCTTTCGGTCATGTTGATCACCACCGCGCACACCACCCCGGCACAGGCAATCACCGAGGCGACCGACAGGTCAAAATCACCGGACGCGAGGCAGAACAGCATGCCGCAGGCCACCATACCGGACATCGACATTGCCAGGCCGAGGCCTTTCATATTGATCAGGCTGCCGAAGTTCGGCACAAACACCGTGCAGGCGATAAACAGCGCGGCAAACACCACCAGCATGCCGAAGTTGTCCCAGATGCGCCAAAGGCTGAAGCGTGATGGGGCGGCTGGCGTCCCGGTTGAAGTTGTCGTAGACATCGGTTTCTCCTGCATGTCAGGCCACCTGGGTGGCAGGTTTAGCGGTTTTTGGCATCGCCAGACTTAAGGTCAGCGCTTCCGTTGCGTCGTTGTGGTCCAGCTCCCCGGCGATTTCGCCTTCGCGCATCACCAGGATCCGGTCGGCCAGCCCCATCACTTCCGGCAGATCGCTGGAGGCAAACAGCACCGCAATCCCCTGTTCGGCCAGCGCGTAAATCAGCTGATAGATCTCATTTTTTGCTCCGACATCAATGCCGCGCGTTGGCTCGTCGAGCAGGATCACTTTCATCTCTTCCGACAGCCAGCGGCCAAGGATGGCCTTCTGCTGATTGCCACCCGACAGGTTCATAATCAGCTGGTCAGCCGACGGGGTTTTGATATTCAGTGAGCGAATATGCGCCCCGGCGTTTTTCGCTTCCCAACCTTTGTTGATCAGACAGCCGGCGGTAAGGTTGTTGCGCCGGGCGCTGATGTTGATGTTGTCGCGCACCGAATGCACCGGGATGATGCCGTCGGCCTTGCGGTCTTCCGGGCAGAGCATGATCCCGGCACGAATGGCCTCAATCGGCTCACGCAGATTGAGCACCTCGCCATCGAGGCGCAGCTCGCCGCTGATGAGACGCGTGGCGCCGAACAGCCCTTTCATCAGTTCGCTGCGCCCGGCGCCGACCAGGCCGAACAGCCCGACGATCTCCCCGGCTCGCACGCTGAACGACACCGCGCTGCGCACGCCTTTGGCCTGGACATTGTCGAGCTGCAGGCGCACTGCACCGTGCGCACGCGGGCGGTAGCCGTAGATATCGCCGATTTCACGCCCGACCATTGCCTGCACCAGCAGGTCGTTGGTGGTGGTTTGCATATCGGTGAAGGTGCGCACGTAGCGGCCATCTTTAAATACGGTGATTGCATCGCTAAGGGCGAAAATCTCCTCCATGCGGTGCGAGACGTACAGCACCACTTTGCCATCGGCGCGCAGCTGGCGGATAACACGGAACAGCTGGTCGATTTCCCGCGCAGACAGTGAGCTGGTCGGTTCGTCAAAGGCGATCACTTTGGCGTTGCGCGCCAGCGCTTTGGCAATTTCCACCATCTGCCACTGGCCGAGCGACAGGTATTTCAGCGGCAGATCCGGGTCGATATCCATGCCGAGCGTTTTTAGCTGGCGCGCGGCTTCGGCACGCAGCTTCGCCCGGTTAACCAGCCCGCCGCGCTGCGGCAGCTGGCCTAAGAAGATGTTTTCTGCCACCGACATTTCCGGCACCAGATGCAGTTCCTGATAGATAATCGCTACCCCGGCATTCAGCGCATCGGTGGTGTGCTGGAAGTTAGCCGGCTGGCCTTGAATGCGGATCTCTCCACTGCTGGCCTGATAGCTGCCGCTGAGGATCTTCAACAGCGTCGATTTGCCCGCGCCGTTCTCGCCCATCAGGGCATGCACTTCCCCGGCATAGCAGTCAAAACTGATATCCTGCAGCGCTTTTACGCCGGGAAAGGTTTTGCCTATGCCGTGAAAGCTCAGATAAGCGGGTTGCGTGGTCATAGTGTCTCCTCCTGCACGTTGAGCGTTTGCAGCGGGCGGACCGAAAAAGAGGGTCCGCCCCTACCGCATTCTTTAACCGTAGGGGCCGATCCTTTGTTTCGATCGGCCCGCAGTCCGCCTCATCACCATGGTCGAACCGTAGGGGTCGGGCATGCCCGACCCGTTGTCACTGATTACATCAGCCCTTTCTTCGCCAGTTCGGCTTTGAAGTTATCGCGGGTAATCAGTACCACGTCGGTCACTTCGGTGAACTTGGCAGGCTCGGTGCCGTTGGTCACCCAGTCATGCAGCATCTTGATACTGCGGTAGCCGTGCACGTCCGGGCTTGGCAGCAGAGAGCCGTAGAAGCCGGTCGCGGCACCTTTCGACAGTTCGCTTACCGCATCCACTCCATTAATCCCGATGCCAATGACGTCGGCCGCCTTAAAGCCCTGGCCTTCGGTGGCGCGCACGCCGCCCAGCACGGTGTTGTCGTTCATACCCACGATCAGCCAGTGCTTCACCTCCGGATGCTGCACCAGCAGGGAGTTACCGGCATCAAACGCGCCGGGAATATCGTTGGATTTGGTTGGGATCTGATAAATCTGTTTTTCCGGGAATCCAGCAGCCTTCAGCGCATCCATCGACCCGCCGGTGCGGCGACGGGCGGTATCCAGCTCGTTGGCGGTGATCGCCATTACCGCCGTCTCTTTCGCATCCCAGCCGCGTTTCTGCATCTCTTTGTACAGCTCCTGCCCCTGGCGCTCGCCGATTTTGGTTGCGGCCATCATCACCAGCGGCACGCTATCCATCGGTTTACCTTTGGCGGTGACGAACTGGTCATCAACGGCGATCACCTTCAGGTCATAGCTGCGCGCTTTCGCGACAATGGCGGAGCCCAGTTTTGGGTCCGGCGTACAGATAACGAACCCCTTCGCGCCGCTGGCGGCCAGGCTGTCGATGGCGTTCAGGGTTTTCTCACCGTCCGGCACGGCGATTTTAATCACCTCAAAGCCCATCTCTTTACCGGCCTTATCGGCGAACTTCCATTCGGTCTGGAACCACGGCTCTTCCGGCTGCTTCACCAGAAAACCGAGTTTCATGGTCTCCGCCATAGCGGATTGTGACATAACGGCGGCGAGGCCAATCGCGGCCAACGCTTGAGTGAATTTGTGCATGAGGCTCTCCGGCTCAGTGCCCGCTTTACGCGGGTTTGTGTAAACGGTAACAATCGGATGTTCATAAATTTAAAAGCTGCTATTCAATACCTTACCTGAGCACTGACGGCGTTACAGTGACGGTAGTGCGCTAGTTTTACCCGCATGCAAGGGAAAATTTGTAGAGCGCTATCACACCCTGAAATTACAGTCGTTTTGTCCATCTATTCAGCCAGTTTAACCGTCACGCAACATTTGAAGCCCATCACATAACCCCCGCTGATGGCAGAAAAGTGCATATTTGCAGCCAGCCGCACCTAACGTGATTGCCGCGAGCTTTCCAGGATAGAGGGACATGAAAAAAGCCTGTTCTGAAAATAACGGAGAACAACTATGCATAAGGGTGCGATTACCCTCGGTCTGGATTTTGGCAGCGATTCGGTGCGGGCACTGGCAGTGGAGTGCGCCAGCGGGCGCGAGCTGTTTAAGCAGGTCGTGGCCTACCCACGCTGGAAGGCCGGGCACTACTGTATGCCGGCGCGCAACCAGTTCCGCCATCACCCACAGGACTACATTGACGCGCTGGAGCAGGCCATACGTGACGTTGTCACGAAGATGACGCCCGAGCAGCGCCAGAATGTGGTGGGCATCGGCGTCGATTCTACCGGCTCCACCCCCGCGCCAATCGATCGCGAAGGCCGGGTGCTGGCGCTGCGCCCGGAGTTTGCTGATAACCCTAATGCAATGTTCGTGCTGTGGAAGGACCACACCGCCATTGAAGAGGCCGAGGCGATTACCCGGCTGTGCCACAGCGGCGAATATCAGGACTATTCACGCTTTATCGGCGGCATTTACTCCTCTGAATGGTTCTGGGCCAAAATCCTGCACGTCAGCCGCAGCGATGCGGCGGTGCGTGAGGCGGCAGTCTCCTGGGTGGAGCTGTGCGACTGGGTACCGGCGCTGCTGAGCGGCACCACTGCCCCGGCAGAGCTGAAGCGCGGGCGCTGCGCCGCCGGGCATAAATCGCTGTGGCACCCGCTATGGCAGGGTTTACCGGACGCGCAGTTTCTTAACGCGCTCGACCCGCTGCTGACCCGCGACCTCGATCACCCGCTGTTTCACGATACCTTCACTGCCGAGCTCCCCGTGGGCGTGCTGAGCGCTGAATGGGCCGAACGGCTCGGCCTGCCTGGCAGTGTCACTATTTCCGGCGGTGCGTTTGACTGCCATATGGGCGCGGTTGGGGCCGGGGCGCAGCCCTACACGCTGGTGAAAGTGATCGGCACCTCGACCTGCGACATCCTGATCGCCGATGCTGAGCGCGTCGCCGATCGGGCAATCAAAGGTATCTGCGGCCAGGTCGACGGCAGCGTGATGCCGGGAATGATCGGGCTGGAGGCCGGGCAGTCGGCGTTTGGCGATATGTATGCCTGGTTCAGCCGCCTGTTGAGCTGGCCGCTGGTGCAGGCCGCTCAGCAACAGCCTGAACTCAGACCGCAGCTGGAAGCGATGCAAAACGATCTGCTGCAGCAGCTTACCGCCGCCTGGGCCGCCGACCCGCAGCTTGACCATCTGCCGGTGGTGCTTGACTGGTTTAACGGCCGCCGCACGCCGTTCGCCAACCAGCGCCTGAAAGGGGTGATTACCGACCTGAATCTCGGCACCGATGCGCCCACGCTGTTCGGCGGTTTTATCGCCGCCACCGCCTTTGGCGCCCGCGCCATTATGGAGTGCTTCGAACAGCAGGATATCCCGGTGCAGCAGGTGCTGGCACTGGGCGGCATTGCGCGCAAATCGCCGGTCATCATGCAGGTGTGCTGCGATGTGATGAACCGCCCGCTGGATATCGTCGCCTCCGACGAGTGCTGTGCGCTCGGCGCGGCGATTTTTGCCGCCGTCGCCGCCGGCGTTTATCCCGATATTCCGAGCGCGCAGGCCCAGATGGCCAGCCCGCTGGCGCAGACCCTGCAGCCCGATCCGCAGCGCGTGGCCCGTTTCCAGCAGCTTTATCAGCGTTACCTTCAGTGGTGTGAATGCGCTGAGCCGCAGTTTGCCCCATCAACCTCTTCGTCAGCTAGTTAAGGAACCGTTTTATGACACAGTTAAACGCCCAGAGCGTATGGTTTGTGATTGGTACGCAGCATCTGTACGGTGCGGAAACCCTGCGCCAGGTGGAGCAGCACGGCCAGCAGGTGGTCGAGGGCCTGAATCGTGCCGGGATTCTGCCCTTTACACTCCAGCTTAAGCCGCTGGTAAAAACCCCCGATGAAGCGCTGGCCCTGTGCCGCGAGGCCAATCACGATCTTGGCTGCTTAGGGATCGTTACCTGGCTGCACACCTTCTCCCCGGCCAAGATGTGGATTGGCGGGCTGAGCGTGCTGAACAAGCCACTGCTGCAGCTGCATACCCAGTTCAACGCGGAAATCCCGTGGGACAGCATGGATATGGACTTTATGAACCTGAACCAGACCGCGCACGGCGGCCGCGAGTTCGGTTTTATCGGCGCGCGCATGCGCCTGCCGCATCAGGTGGTGACCGGCCACTGGCAGGATCGAACCACCCAGCAGCGTATCGGCCAGTGGATGCGCGGTGCCGCCGCGCTGCAGGCCAGCCAGCAGCTGAAGGTGGCGCGCTTTGGCGACAATATGCGCGAAGTGGCGGTAACCGAGGGTGATAAAGTCGCGGCGCAGATCCAGTTTGGCTACGCAGTGAATGGCTGGGGCGTTGGCGATTTGGTCGAGGTGATCAACCAGGTGAGCGACGGCGACGTCAGCACGCTGATTGACGAATACGAGAGCCAGTATGAATTTTCCGCTGCGGCGGCGATCGGCGGCGATAAGCGGCAAAACGTGCTGGATGCGGCGCGGATTGAGCTGGGGATCAAGCGCTTCCTCGACGCCGAGGGCTGCCGCGCCTTCACCACTAACTTCCAGACGCTGCACGGCATGACGCAGCTGCCGGGGCTGGCGGTGCAGCGCCTGATGCAGCAGGGCTACGGCTTCGCCGGAGAAGGCGACTGGAAAACCGCCGCCCTGCTGCACATCTTCAAAGTCATGGCGGGCAGCCAGCCGGGCGGGACGTCCTTTATGGAGGATTACACCTACCACTTCGCGCCGGGTAACGACCTGGTGCTCGGTTCACATATGCTGGAAGTGTGCCCGACCATCGCGCGTGAAGCTAAACCACTGCTCGACGTCCAGCCGCTGGGCATCGGCGGCAAGGCTGACCCGGCGCGCCTGATCTTCTCGGCACCTGCCGGGCGAGCGGTAAATGCCAGCGTGATTGATATGGGCGACCGCTTCCGCCTGCTGGTCAACGTGGTGGATACCATTGAACAGCCGCAGGCGCTGCCTAAGCTGCCGGTGGCGCGTGCGCTGTGGCGTGCGCAGCCGTCGCTGGCCACCGCGTCAGAGGCGTGGATCCTCGGCGGCGGCGCGCACCACACGGTGTTCAGCCAGGCGCTGACGGTGGAGGATATGCGCCTGTATGCCGAGCTGAATGGCATCGAGGCGCTGGTGATTGACGAAGAGACCACGCTGCACGGCTTCCGCGATGCACTGCGCTGGAACGAGGCGTATTACCGTCTGAATCAGCGGTAATCCTGCAGGCAGGAAACAACAAGGGCGGCCCCATAAACAGGTGCCGCCCTTTTATTTTGCACCTTCCGGCTGACCGGAAAAGAGGGTCAGCCGCTACAGGGGCCGGGTAGGTCAGCCGCTACAGGGTCTGTAGGGGTCGACTATTTTTTCCGGTCGACCCATTTTCCCACCGTTTCAGGATATCAACCGTTTCACTGGCGCATTCTGCTGGCGATCCCACATCACGGTCAGCAGGCGTTGCAGGGCAATAAAGGCGAACAGCAGGATGCCGATGGCGATCTTGGTCCACCACGAGCTGAGCGTACCGTCGAAGTTAATCCATGTCTGGATCAGCCCCTGAATCAGCACGCCGAACAGCGTCCCCAGCACGGTGCCAACGCCGCCGGAGAGCAGCGTGCCGCCAATCACCACCGAGGCAATGGCATCCAGCTCCACGCCCATCCCCGCCAGCGCATAGCCCGCCGAGGTGTAGATTGAAAAGACGATGCCCGCCAGCGTCGCCAAGCCGGATGAGAGCATATAAATGCGCACCGTGGTGCTGCGCGTCGAAATGCCCATCAGCTGCGCCGAGGTGGCGTTGCCGCCAATGGCATATACCTGATTACCGAAGCGGCTGCGGTGCGCCAGCAGGATGCCAAAGGCCACCACCACCAGCATGATCACCGCCAGCAGGCTGAGCCGCCCGCCGCCGGGAATTTTCCACGCCATCGACGACAGCGTGGCATACAGCGGATGGTCGATCGGCAGCGAGCTTTCCGCCACCAGATAGCTGCTGCCGCGCAGGAAGAACATCCCCGCCAGGGTGATAATAAACGCCGGGATTTTCAGCGCGTCGATCAGCCAGCCCATAAAGGCGCCAAACGCCGAGCCCATCACCATCACCAGCGCAAACGCCAGCCACGGATCGAGGTGGAAATCACCAATCGCGCGGGCGAGAAACACCCCGGTAAAGGCGATCACCGCGCCGACCGACAGATCGATACCGCCGGAAAGGATCACAAAAGTCATCCCAACCGCAATAATGCCGAGGAAGGCGTTATCGGTAAGGATATTGGCGATCACCCGCGTTGAGGCGAAGCCGGGAAACTGACTGAGGCAGAACAGGTAGCCCGCTACAAATACCAGCAGGGTAATCATTAACGGCAGATGACGTTTAATCACGGCGGCGCCCTCGTTTAAACAGTTGAATAAAGCGCGGCGACTGCAGCAGCAGCACCACCATTACCACCACCGCTTTGACCACCTGGTTCAGCTCCGGCGGGAAGCCGGAGAGCAAAATCCCGGTGTTCATCGCCTGTATAATCAGTGCGCCAATCAGCGACAGCAGCAGGTTAAAGCGGCCGCCCATCAGCGACGCCCCGCCAATCACCACCGCCAGAATCGCATCCAGCTCCAGCCACAGCCCGGCGTTGTTGGCATCGGCACCGCGAATATCCGCCGCGACGATCAGCCCGGCCACAGCCGCGCACAGGCCGCTCAGCAGATAGGTACTCATCACGACCAGCCAGCCGTTCACCCCGGCATTGCGCGCGGCGCGCAGGTTGATGCCGACGGCCTCGATAAACATCCCCAGCGCGGTTTTGCGCGTCAGCAGCCAGACCAGCAGCGCCAGCGCCAGGGTGATCCACATCGGCACCGGGAACAGCAGCAGCGTGCCGCTGCCAAGCTGCGCCAGCGAGTCGCTGTTAAAAGTGACTATCTGCCCCTGGGTGATCAGCTGCGCGATGCCGCGTCCCGCCACCATCAGGATCAGCGTGGCGACAAACGGCTGGATCTTCAGCAGCGCCACCAGCACGCCGTTCCACAGGCCGCACAGCAGGCCGCTGCCCAGCGTCACCAGAATAATCACCGGCAGGCTGTGCCCGGCCACGGTCAGCGTCGCCGCCGTGGCTCCGGCTATCGCCATCACCGCCCCGACCGACAGATCTATCCCGCCGGTGGCGATCACCAGCGTCATCCCTATCGCCAGAATCGCCACCGGCGCAGCGCGGTTAAGGATATCTATCGGGCTGCCGAACAGCCGACCATCCTGCACATGAATAGCAAAGAAGTTATTGGCCACCAGGCTGTCGATCAGCAGCACCAGCAGCAGCGCGCCAATCTGCGGCAGGCCCGGCGGCAGTTTACGTTTCTGCATCGGCGGTTTCCCCGTCAATAAGTGGGAATCAGGCATGTTGCTCCCCTCCCGCCGCAATGGCGTTAACAATGGAGGCAACGGAGAGCTGCTCCAGCGGAATCTCCGCCACCTGCTGGCGATCGCGCAGGATCAGCACGCGGTCGGCGTAGCCCACCAGCTCTTCCAGCTCGGAGGAGATCACCAGCAGCGCCAGGCCATCGGCACACAGGGTCTCAATCAGGCGGATGATTTCGGCGTGGGCGCCAACATCAATGCCGCGCGTCGGTTCATCAAGGATCAGAAACTGCGGTTTGGTCACCAGCCAGCGCGACAGCAGTACTTTCTGCTGATTGCCGCCGGAGAGCAGCTCAACCGGCTGATCGGCGTCCGGAGTGCGAATGCCAAGGCTCTTGATATAGCGGTCGGCCACCTGCTGCTGTTCGCGGCGTGGGATGGGCCGCAGCCAGCCGCGCTGCGCCTGCAGAGCCAGAATGATATTTTCCCGCACCGAAGCGGCACCGATAATACCGTCGGTTTTGCGGTCTTCCGGGCAGAAGCCCATGCCGAGGCGAGACGCCTGCGCCGGGGAGCGAATGGTTTTGGCTTTACCCTTGATAAAGGCGCTGCCGCTGTCGGCACGCTTAATGCCGAACAGCAGCTCGGCGGTTTCGGTACGCCCGGATCCCAGCAGGCCAGCCAGCCCGACCGCTTCGCCCGGGCGCACGCTCAGGCTGAACGGCTCGATGGTGCCTTTCTTGCCGTAATTTTTAAATTCCACCACCGGCTGATGACTTTTCAGCGTGCTGCCCGCGCGCTGCAGCGCGGTTTCCAGCAGCTCACGGCCGAGCATCAGTTTGATCAGCTCAATCTGCGGCAGGGAATGGGTATCGCGCGTGGCAATAAACTGCCCGTTGCGCAGCACCGTAATACGGTCGGTGACGCGGTAAACCTGGTCGAGAAAGTGGGTGACAAACACCAGGCTCATCCCCTTTGTCTTCAGCTGTCTCATCAGCGTGAACAGCATCTCGACTTCGCTGGCGTCCAGGCTGGCGGTGGGTTCATCGAGGATCAGCACCTGAGCGGAGAGATCCACGGCGCGGCAGATAGCAATGATCTGCTGCATTGCCACCGAGTACTGGCCCAGCGGGCGGGTGACATCCAGCTCGAAACCGTAGTCGTTGAGTAATTTCACCGCGCGCTGGTTTAGCGTTTTACGGTCTATCAGGCCAAAACGTTTCGGTTCACGCCCGATAAACAGATTATCGGCAACCGACATATTCGGCAGCAGGTTCACTTCCTGATACACCGTGCCGATGCCCAGCTGCTGTGCCTCGGCGGTATTGCGCGGATTGATCGGGTTTCCGGAGAGGGTAATGGTGCCAGCATCGCGCTGATAAACGCCGGTCAGCACTTTAATCAGGGTCGATTTCCCGGCCCCGTTTTCCCCCAGCAGCGCCATGATTTCACCGGGACGCAGGTCGAAAGAGACATTATCCAGCGCCCGCACGCCGGGAAAGGACTTACTGACGCCGCTAATGGCAAGCAGCGGCGGTGGAGAGGAGTCGATGGTCATACGCGTGCCTCACGCCATGAAAAAAGCCGCCCTCAGGGCGGCCCGGGGATCAGTAACCCATACCTTTTTTCTTATCCAGCTGGGCCTGGGCATCAGCAGGAAGGAAAAGTTTCGATTCGGTTTTGATGATCTTCGGCGGCATGGTGCCGTCTTTTTTAAGTTTTTCCAGCGCGTCGAAAGCCGGGCCGGCCATATTTGGCGTCAGCTCGACGTTGGCATTGGCTTCACCTGCCAGCATCGCTTTATAAATATCCGGCACGCCGTCAATGGAGCCGGTGAGAATATCTTTACCCGGTTTCAGACCGGCCTCTTTAATCGCCTGAATGGCACCGATAGCCATATCATCGTTATGGGCGTAAACCATGCAGATGTTTTTACCGTTGTTCTCTGCCTTGATGAAACTCTCCATCACCTCTTTACCCTTGCTGCGGGTAAAATCGCCGGACTGCGAACGGATCACTTTAATATTTGGCGTGTTGGCAATCGCTTCAGCGAAGCCCTTCTTACGGTCAATCGCCACGCTGGCGCCGACGGTACCCTGTAGCTCAACCACGTTACACGGCTTGCCCGCCTGCTGTTTCACCAGCCAGTCACCGATTAGCTTACCTTCATAGACGTTGTCGGCGGTGACGACCGCCTGATACAGCGATTTATCTTTGACCACGATAGCGCGGTCCAGCAGGAATACCGGGATTTTGGCGTCTTTCGCTTCTTCAAGCACCGGCTCCCAGCCGGTCTGGACTACCGGAGCAATGAAGATGGCATCCACGCCTTGGGCAATAAACGAACGCACTGCCTTGATCTGGTTCTCCTGTTTTTGCTGCCCGTCGGCGATTTTCAGCGTGATACCGCGCTTTTGCGCTTCACTTTTCGCCACGCTGGTCTCTGCGGCTCGCCAGCCCGATTCCGAGCCAACCTGAGAGAAACCAACAGTCATGGATTCAGCCAGCGCCGGAGCCGCCAGGCTGGCACTGATGAGGGTGGATAAGAGTAAACGCTTCCACATGATCATTTTTCCTCTGATGGGATTTTATCGAATAGGGTTAAGAGCCACTTAAGCCTGTACTATTCACCAAAAAACATTTTCGACAATGCTCACAAAACGCAACAAAACAAATGGCTTACGCCAACCCCGCGCCCCAGGCCTTAGCGGGTCGATATGGAAAAATCACGCAGTGGGTGCCAAATTGAGGTTAAATAACTGTAATAAACAGAAGCGTTTGCGCCGCAATCATTTGGAAGCGATTACAATACCGCGTGCAGTTCTGTCGCCGCCGTGCGGCGCGGTTGCGACGTCGGGTAAAGTGTGGATTTGTGAGCTGTTACACAGTTTGCTAAATTCCGGCAAAACGCTGGCCTGCAGCCGGGCGATGTGAGTCGGTGACAGGAAGTGGATAGCGGCGCGCAATAAAATGAACCTAAATACCACTAAATCAATAAGCGGTATAAAAATTCCTAGAAAACTCTTAAAAAATCTATTTCAGCCCCGAATATCTTCATCATTAGTCTGAATTTACCTATTTCATCGCGAACTTTCTGGACTCTTTTTTGCCAAATAATATACTTATCACTCACTATTCCGTTCGCAAATGGCCAATATGACCGCTCAAGACTATTTGTTAAAATTTCGCAAAGTTAATTCCCTGGAAACTCTGGAAAAACTCTTCGACCATCTCAACTATTCCCTTAACGATGATGGTGAAATTATTCAGATGTACCGCGCTGCCGATCACCGTCGCGCAGAACTGGTTTCCGGCGGTCGCCTGTTTGACCTTGGACGCGTGCCAAAAACTGTCTGGCGCTACGTCGTTTAAGGTTCCAGTTCGCTCTGGTTAATGACCTGGCGCATGAAGTTCCGTATAATCCTTTTCTGATATGAGGTGTATCCTGACGGTGCACCTTTTGCCTTGATGGCAGAGTTTGCTGACTGGATAAGGATGAATAAGTGGCTGTTGATACTAAACCGCGCCTGGCAGGCTGGCTGCTGGTGCCGCTGGCATGGCTGATCATGACCTTGCTGACCAGCGCGCTGGTGATGGCAATGTATTTAAGCGCCCTGCTCGACCCGGCGATGCGTAACGCGCTGTTCAGCCATGAAAGCAACGCATTATGGCAGTGGGGAGCCTCGCTGCTGACCTCTACCGTAGTCTGGTGCTACAGTGCCTGGGTGACGTGGATCTTCTGTCAACGCTCGCGTCGGCTGCCGCGCCACTACATTTTGTGGCTGCTACTCACCGTGCTGCTGGCGGTGAAGACTTTTGCCTTCTCTCCGGTGGCCGATGGTGCGGCAATTCGGACTTTACTGATCGCCCTGCTGGCGGCAGCGGTACTGGTGCCTTATTTCAAGCGTTCTCAACGCGTTAAGAACACTTTCATCGAACCGTGATGGCGAAATAAACGTCAAGAATTTAATCCTGAGTGCGCTGGCGTCGGACACCCGCCGCGCAACGGTTGTGATGGCGTAGCCAATATCCGATAATGTGCTGCTTTTGACTTTTCTTCAGGCGTAATAATGACCGAATACCTGCTTCTCTTTATTGGCACAGTGCTGGTGAATAACTTCGTCCTGGTGAAGTTTCTCGGCCTTTGTCCCTTCATGGGCGTTTCCAAAAAACTGGAAACGGCAATTGGCATGGGACTCGCCACCACCTTTGTTATTACCCTGGCCTCTATCTGTGCATGGCTGGTCAATCACCTGATCCTGCTGCCGCTCGATCTGGTCTACCTGCGCACCATGGCCTATATCCTGGTGATTGCCGTGGTCGTGCAGTTCACCGAAATGGTGGTGCGTAAAACCAGCCCTGACCTCTACCGCCTGCTGGGTATCTTCCTGCCGCTGATCACCACCAACTGTGCGGTGCTTGGCGTGCCGCTGCTTAGCGTCAACCTCAATCACACTTTCCTGCAGGCCGCGCTGTTCGGCTTTAGCGCCTCTATCGGCTTCTCGCTGGTGATGGTGCTGTTCGCCGGCATCCGCGAGCGCCTGGTGCTCGCCGATGTGCCCGCGCCGTTTAAGGGTTCATCGATTGCACTGGTCACCGCCGGCCTGATGGCGCTGGCGTTTATGGGCTTTACCGGACTGGTGAAGTTCTGATGAGTGCGATTTGGATTGCTGTGCTGGTTCTTAGCGCACTTAGCCTGGTGTTGGGGGGGCTGCTGGGCTACGCCTCGCGCCGCTTCGAAGTGGAAGAAGACCCGATTGTCGAACAGATTGACGCTATTTTGCCGCAGAGCCAGTGCGGGCAGTGCGGTTATCCCGGCTGCCGCCCCTATGCCGACGCGGTGGGTAATAACGGCGAACTGATCAACAAATGCGCGCCCGGCGGCGAGCAGACCATGCTGAAACTGGCGGCGCTGCTTAACGTCGACCCGCAGCCGCTGGGTGAAGAGGCCGCTTTGGAGCCAGAGCGTAAAGTGGCGTGGATTGACGAAGCCAACTGCATCGGCTGCACCAAGTGCATTCAGGCCTGCCCGGTGGATGCAATTGTCGGCGCCACCCGCGCGATGCACACCGTGCTGAGCGATGTCTGTACCGGCTGCGACCTGTGCGTTGCTCCCTGCCCGACCGACTGCATTGAAATGCGTCCGGTTGCTACCACTACTGCCAACTGGAAATGGGACCTGCAAACCATTCCGGTGCGGGTGATCACTGTAGAAAGTCATGCTTAATCTGCTCAACTACTTTAAAAAAGATCGGCTTTGGGACTTCGAAGGTGGCATTCATCCACCGGAGATGAAGACCCAGTCAAACGGCACGCCGCTGCGCCAGCTGCCGCTGCCCGCCCAGTTTATACTGCCGCTGAAACAGCATATCGGTAACGAAGGCGAGATCTGCGTGCGCCCCGGCGACGCTGTCCTGCGCGGCCAGGCGCTGACCTTTGGCAATGGCCGTATGCTGCCGATCCACGCGCCAAGCTCCGGTACCGTGAGCAAAATCGCCCCGCATATGACTGCGCATCCCTCCGCGCTGGCGGAGATGTGCATCTTTATCACTCCGGACGGCGAAGACCGCTGGATTGATAAGCAGACGCTGAGCGACTATCGCAGCCTGGACCGCCAGGAGGTGGTGCGCCGCGTGCATCAGGCTGGCGTTGCCGGGCTGGGCGGCGCGGGCTTCCCTACCGCCACCAAGCTGAAGGGCGGGCTGCGCGGGGTCAATACCCTGATTATCAATGCCGCCGAGTGCGAGCCTTATATCACCGCCGACGATCGCCTGATGCAGGACTGCGCCGCAGAAGTGCTGGAAGGCTGCCGCATTCTGGCGTGGACGCTGCAGGCGGAGCGCACCCTGATCGGCATTGAAGATAACAAACCGGAAGCGATTGCCGCGCTGAAAGCCGCCCTGGGCAACGCGCGCGATATGGAGATCCGCGTCATCCCCACCAAATATCCTTCCGGTGGCGCCAAACAGCTGACGAAAATTCTCACCGGTAAAGAGGTGCCGCACGGCGGGCGCTCTACCGATATCGGCGTGCTGATGCAGAACGTCGGCACCGCCTATGCCGTTAAGCGCGCGATTATTGACGGCGAGCCGCTTACTGAACGCGTTATTACCCTGACCGGTGAGTCGGTGCGCCAGCCTGGCAACGTCTGGGGCCGCCTCGGCACGCCGATCAGCCATCTGCTGCATCACGCCGATTTCGCACCGGGTGCCGAACAGATGGTGGTCATGGGTGGCCCGCTGATGGGCTTCACCCTGCCGACGCTGGATGTGCCGGTGGTGAAAATCACCAACTGTATTCTCGCACCCGCCGCCTCTGAGATGGGCCACAACGAGCCGGAGCAGGGCTGCATCCGCTGCAGCGCCTGCGCCGACGCCTGCCCGGCCGCCCTGCTGCCGCAGCAGCTTTACTGGTACAGCCGCGGCGGCGATCACGACAAAGCGCGCGAGCATAATATTGCAGACTGCATTGAGTGCGGCGCCTGTGCTTATGTCTGCCCGAGTAATATCCCGCTGGTGCAGTATTACCGCCAGGAGAAGGCCGAGATTCAGGCTATCGATCTGGAAGCCGAGCGTACTGCCCTGGCCAAGGCGCGTTTTGAAGCGCGTCAACAGCGCCTGGAGCGGGAAAAAGCGGCGCGTGAAGCGAAGCACCAGCAGGCCAAACGCAGCGTGGCTATCACCGACGCCGATGCGCTTAACGCCGCGCGCGAACGCGTGAAGGCGAAGCAGGCCGCCGCTGCCGCACCGCTCGATGACGACGCGGCGGCAGCTCAGCGTGCAGCCCGCCAGGCGGAAGCCCGCGCGCGCCAGGCTGAGCAACAGGCCAGCAGCGAACCGGTGACGCGCCAGGCAGACGATCCGCGCAAAGCCGCCGTTGAAGCCGCGATTGCCCGCGCCAAAGCGAAGAAAGCCGAAGCCAGCGCGGCCATCGCTGAGCCGCCGGCAACCGCCGATACGCCGCCAGCCGCTGACCCGCGTAAAACGGCGGTGGAAGCGGCTATCGCCCGTGCCAAAGCGAAGAAAGCCGCGCAGGCCGCCGTTGCTGAACCGCAACCGGCTGCGGCAGAACAACCGGCACCTGCCGCCGACCCTCGCAAGGCGGCCATCGAAGCCGCTATTGCCCGCGCCAAAGCGAAAAAAGCCGCGCAGGCCGCCGAAGCTCTGCCAGAAGTCACCCCTGAACAACCCGAACCCCGTCAGGAAGAGGCGCCCGCCGCCTCCCCTGAGGATGCACGTAAAGCGGCGGTGGCAGCGGCCATTGCACGCGTGAAAGCGCGTAAATCGCAGCAGCCGTCGACGCAAGAGGATTAAATGGCATTTCGTATTGCAAGCTCGCCCTATACTCATAACCGCCGTAGCACCAGCACCATTATGCTGCTGGTGCTGCTGGCAGCCGTACCCGGCATGGCCGTGCAGTGCTGGTACTTTGGCTGGGGTAACCTGATCCAGGTGCTGATCGCGGCGGCTGCCGCTATCGCGGCTGAAGCGGCTATCCTGCGGTTGCGCAAGCTGCCGCTGGCGGAGACGCTGAAGGATAACTCCGCGCTGCTGACCGCCCTGCTGCTCGGCATCAGCATCCCGCCGCTGGCGCCGTGGTGGCTGATTGTTATCGGCACGCTGTTTGCGGTGATTATCTCCAAGCATCTTTACGGCGGCCTCGGTCAGAACCCGTTCAACCCGGCGATGGTCGGCTACGTGGTGCTGCTGATCTCCTTCCCGGTGCAGATGACCAGCTGGCTACCGCCGGACGTGCTGCAGGGCATCAGCCCGACCTTTGGCGACACCCTGAGTATGATCTTCCATTTCCATACGCTTGACGGCCACAGCATGCAGCAGCTGCAGGTGGGGATCGACGGCATCAGCCAGGCTACGCCGCTCGACACCTTCAAAACCGGGCTGCGCGCCGGCCATTCGGCTGAAGAAGTGCGCGCCATGCCGATTTACGGCGGCGTGCTGGCCGGCCTGGGCTGGCAGTGGGTCAACGTGGCGTTCCTGGCCGGGGGCATTTTCCTGCTGTGGACGCGCAGCATCCGCTGGCATATCCCGGTGAGCTTTATCGCCTCGCTGGCGTTCTGCGCCACGCTCGGCTGGCTGCTGTCACCGGACAGCCTGGTATCTCCGCTGGTGCATCTGTTCTCCGGGGCCACCATGCTGGGCGCATTCTTTATCGCCACCGACCCGGTGACCGCCTCCACCACCAATAAAGGCCGCCTGCTGTACGGCGTGCTGATTGGCCTGCTGGTGTGGCTGATCCGCAGCTTTGGCGGCTATCCGGACGGCGTGGCATTTGCCGTGCTGCTGGCGAATATCTGCGTGCCGCTGATTGACTACTACACGCAGCCGCGCGTATACGGACACCGTAAGGGTAAATGATGCTGGACGCGATTCGTAAAAACGGCGTAACGCTGGCGGTGTTTGCCGCTATCACCACCGGCCTGACGGCGGTGATTAATGCGGTAACCAAGCCGACTATTGAACATCAGACCGCCGTACAGCAGAAGATCCTGCTGGACCAGGTGGTGCCGCCCGAGCTGTATGATAATAAAATTCAGCAGGAGTGTTACGTTGTCACTAATCCGGCACTGGGCAACGGCAGCCCGCACCACCTCTATCTGGCGCGCAAGGGTGATAAACCCGTGGCAGCGGCGGTGGAAACTACCGCGCCTGACGGCTACTCTGGCAATATTCAGCTGATTGTCGGCGCCAGCTTTGACGGCACGGTGTACGGCACCCGCGTGGTGGAACATCATGAAACACCGGGTCTTGGCGATAAAATCGAGCTGCGAATCTCTGACTGGATCATGAGCTTTAACGGCAAAAAAGTGACCGGCGCGGATGACAGCCATTTCGCGGTGAAGAAAGACGGTGGCGACTTCGACCAGTTTACTGGCGCAACGATTACGCCGCGTGCGGTGGTCAATGCGGTGAAGCGCACAACGTTGTATATTGAAACCTTACCGGGGCAACTGTCCTCGTTGCCATCCTGTGGAGACGCCAATGAGTGAAGCAAAAACCCTGCTGGTCGGCGGGCTGTGGAAGAATAACTCCGCGCTGGTGCAGCTGCTGGGCCTCTGCCCGCTGCTGGCCGTGACTTCGACCGCTACCAACGCCCTCGGCCTTGGTCTGGCCACTACCCTGGTGCTGACCTGCACCAACAGCGGCATCTCCCTGTCGCGCCGCTGGGTGCCATCTGAAATCCGTATTCCGATTTACGTGATGATTATCGCGGCCGTGGTCAGCTGCGTGCAGATGCTGATCAATGCCTATGCCTACGGCCTGTATCAGTCCCTGGGGATCTTCATCCCGCTGATCGTCACCAACTGTATCGTGGTGGGCCGCGCCGAAGCGGTGGCGTCCAAAAGCCATGTCGGGCTGGCGGCGCTGGACGGTATGGCGATTGGCCTCGGCGCCACCAGCGTGATGGTGGTGCTGGGCTCTATCCGTGAAATTATCGGCAACGGCACCATCTTTAACGGCGCAGACCAGCTGCTTGGCCCGTGGGCAAAGGCGATGCGCATTGAAGTGGTGCATTTCGACTCGCCAATGCTGCTGGCGATGCTGCCGCCGGGCGCGTTTATCGGCCTCGGCATGCTGCTGGCGGCAAAATATCTCATCGACAATAAGATGAAACAGCGCGCCGCGCTGAAAGCAGAACAGGAGAGTGCTGCTATGCCGGAAGGAAAAACTGCGCAGTGAACAAGGATAAGCGTCACGAGATTCTGGTGCGGCTGCGGGACAATAACCCGCACCCCACCACCGAACTGAACTTCACTTCCCCGTTTGAACTACTGATTGCGGTGCTGCTCTCCGCGCAGGCCACCGACGTCAGCGTAAACAAAGCGATGGCCAAACTCTACCCGGTAGCTAATACGCCTGCGGCGATTCTGGCACTTGGCGTAGACGGGGTGAAGGAGTACATCAAAACCATCGGCCTGTTTAACAGCAAGGCCGAGAACGTGATCAAAACCTGCCGCATTCTGGTCGAGCAGCACGGCGGAGAAGTGCCGGAGAGCCGCGAGGCGCTGGAAGCGCTGCCGGGCGTGGGGCGAAAAACCGCTAACGTGGTGCTGAACACCGCCTTTGGCTGGCCGACCATCGCCGTCGATACCCATATTTTCCGCGTCTGCAACCGCACGCGCTTTGCGCCGGGTAACAACGTGGAACAGGTGGAAGAGAAGCTGCTGAAGGTGGTACCGAAGGAGTTTAAGGTCGACTGCCACCACTGGTTTATCCTGCACGGTCGCTACACCTGCATTGCGCGTAAACCGCGCTGCGGCTCCTGCCTGATTGAAGATTTATGCGAGTTCCGCGAGAAAACGGAAGTATAAAAAAACCCGCCAACTGGCGGGTTTTTTGTTTCTGCTTCACTCCTGCTGCTGCTTTAGCAAAAAATAGCGCTTCTCTAACTGCTCCAGCGCCATCTCGGCCTGGCGGCGCTGAATATCCGACGGGTTAACCGAATAAAGACGCAGCTGCTCTTCTGCCGGGGTTGAACGGCTAAACGCCTGGGTGGCGTTGTACACCACCGATTTCAGCTCGCTGACGGTGATATATTTACCGCGCTGCCCGTCAAGGGCATTCAGCCTGTCCGTCAGCTGCTGCAGCTGCTCCATCCCCTGCTGCCAGCCGCCCATTGCCTCCTCAGGAAGCGCCGTGGCTTTAAGCTGCTGCTGCCACTCGGCGGCCATTCTGCCGACCGCAGCATCCTGCGGTTTAAACGCCTGGGCCTGGCGCACCAGCCGCTGCCCATAATCAAGCGCCCAGCAGGGTGACAGCGCCGCCAGCCACCCCAGCTGCTGTTCGGTGTGCTCGCGGATTTTTTCCGGCTGATAGTTTTGCCGCTTCAGGCTGTCGACCTGCTCCCCGGTAAGCGGCATTGCCAGGGGTGAAAGCGTGGCGGCAAGATGATCTATCAGCGGATCGGGGCGTTGCACAAGCTGCCATCCCCCTATTCCCGCAGCGCCCACCACCAGCATGGTCACAACCCCTGCGGCAAACGGCTTCCAGCGGCTGGTCGGCGGCGGCGGCGTCATGACCTCAATGTTCGCCTCGGGCTGGGGCTGGGCGATATAGACCCATTTTACGGCTGAAGGCGTCATCTCCACAGCCGGGTCGGCTGCACGCTGGGCGCTGGCGGGCAGCACCGCTCCTGAAGGGGTGGCTGTCGCGCTGCCTGCCGCCGCATCGCTGTTCTCCAGCCGCAGCGCGCTGCTGTGCATCAGCGCCGCCAGCGCGTCAAACTGGCTGAGATGGCGCAGCTCCAGCCGCTGCAACACCTCGTTCAGCCGGGTGAGCTGCTGCTCGGCGCGGTAAAGCTGGCTGAGATCGCTGTAGCCGATCGGCAGCGTGCGCATCATCTGCTGCACGCGGCGGCTGAGGCCGCTGAGGATCTCCACGCGCGCATGCACCTGCTGCGGCCACAGGTTGCCCCACTGGTGGCTGATTAACGCTTCGAGGATGGCCAGACCTTCGTTCAGGCCAGCCAGCCCGCCCAGCTGGGTGCGCGCCAGGGTATACCAGGCCGCCGTTTGCAGCTCGACGCCGTTATGTTCAAACAGCGCGAGGCTGAGTTTTTCCACACAGTGCCAGTTCACGTCCGGGCGCGCCGGGTGGGACAGCTTGCCCAGCTCGTCGCGCAGCGCCGCGTAGTCCGGCAGCGTGCGTGGGTCGCCGCCGGTTTTCAGGTAACGTTCAGATAGATTCATAAAAAGTTTCGATGATTATCAGAGAGGGGTGCCGCTGACTACAGCGAGGCGCGGGCGTCGAGGTACTGCTGCTGTTTCATGTGGCGGATCAGCACTTTGCCTTCCGGCATAAATTCGGTGCCGTAGCGCACCAGGCCGATGCCCTTCAGCTCGGCATCAATGGCGTAGCGCAGCTCGCCGGGAATGCTTTGCGGCAGCATATCGACCTTAATACTGCTGAGGCGCGGCTCGTAGCGCAGCAGCACGCCGGACAGCGTGGTCATCAGCTGGTGCGCGGTGCCGGGCATGCCCTGCAATATTTTGGTCATATCCGGCAGGCCGTAATCGGGCAGATGCGCCAGGGTTCCGGCGCGGCAGTTGAGGATGCGCTGCATATTGTCGAGCACCGAGAGGATCACCTGGTTCTCTTCACTGACGTTGTGCAGATCCAGCCCGCCGGCAAAGTTGCCGTACAGCATTTCATACAGTGAGGGGGAGTTGTGTGAGTGCGGCATTGTTATTCCTTTATATTCAAACAACATTCTAAAATTTTTTGCTAATTAGCTGAAAGAAGAATATATACAGGTAAAATCAATATAGTTACTAACACATACAAAGGTGCCATAACGACATTTTTAGCAATTTTCACCGGATAGGCTTCTTGCTTAAATGAAGGCGACCCTTCGGTATAAAAGTTGACATTAAATGCATGATTAAACTTAAAAGCATCAGTAGGCACAATGCTCTTCTGATGTATTGTACCGCGTAATTCCGTCAGACTGATATTACACACTCCTGACTTATCATAATTCCAGTGGCAATTTTCATTCGGGTTTCTTGTGACAGACCAAATTAGCTTTCTTTCTTCTTCATTATAATAATGATAAGTAAAATCAACTACACCGGCAAAGCTCTTTTTATTTCTTGACAGAATAAAAACCCCTGAATTATTCATTTCAATATGCGTTTTATCAAGCTTTCCGCTTACTATAAGACGAAGAAACTCATCAACACCGGAGGATAGAGAGTAATCAAAATGGATACCATTAAACACCCAACCATATTTCCCACCCCCCACTGGAGTCATTGAAACAGTTTTAATACTATCACTACTGTATAAATCACCTCCCTTAGCCTCATCGCGAATCTCTTTTGATAGCTTATTACTTTCGCAGCCTAATAAGAAAAATAAAGTGATGATTACTACGGCCCGACGGGCAAAAAAAATAAACCTTCCCACATAATATCCTTATGTTAATAATATTCCGCGATATATTTTCAATCCATGCGCGGCTAGCCAATATTTTTACTATTCCATTCACTCATTTTTTGCGCAATGGCGAGCTGGGCCTGCTGATGACGCTCCGCGCGGATGCGCGCGCTTTCACGAGCGGCGATCAGGCCCGGCTCATGACTGGCGGGCAGCATACTGCCGGGCGTGAGCACTTCAACCTGCCCGCTGGCCAGCTCGCGCACCTTTTGCACTTCCGTCACCCTCTCCTCACCGCTGCGCGACTCGACGATAAATAAGAGTGGCGGGTCCAGCTGCGGGGCGCCGACTGCTTTGCCTTCGACATAAATCAGCTGCACCTGCTTGTTGGCTTTGCTGCCGCAGTAGATCATGCGGTAGCGGAAATAGCCGCCCCAGGGTTCGCGCCCGCCCAGCGTGCTTTGCACAAACCAGGCACGTGAGTCGTGGATCTGTTGGTCAAACAGCGCCAGTAACTGCGCCTCCGGCTCTTTACGGGTGCCGGTGCCGAGCCTGTCGCTGAACAGGCGCGCATAGTGGTAATCGCCCTCTTTACGCATCTGCTCATACTCTTTGTTTTCATCATCGCCGTTGAGCCGATAGACCGGGTGCTTCAGCACGCCATCCAGTGCAACCTGAATAACTTTTTCTGCCGGGTTGCCATTGACATCGCGGAGCCAGTTGCGGTAGTCATGCTCAAACTCGCGTGCGGCTTCACGCAGCTGGTACTGGCCGTTGGTGGGATCATAATCGGGCGGCCCCTGCTCTATGGTGTCCTGCCAGCCGGGACGATCCTTGCGCGCCAAATCCAACTGGTTACGCCACGCATTGAATTTAATATCGTACTGGCGCTTTTCCTCTTCCAGCCCGGCGGTATCTTTTTGCGGCGCATTAAGATAGAACGGCTGGGCCAGCAGGCTATTGTGGGCATAGCGCCCGATGCGCCAGGCGGTCATCCATGCCATCTGCTGTATAACTACGCTCTCCAGCGAGCTGGAAAGCGCTTGCGGCTGATAACCGTTTTGCTCCGCCGCCGGGATATCGGCTTCAAGCGCCACGGCGTCGAGCAGGGTTAGTTTGCGCCAGGCATTGAAGCGACTGATCAAGATTTCAGAAGCGTTGAACTCATCAAATGTATCTGGAGACATAGCTCTCGACGGTCGAATATTTTTAATCAATGAAGTTATTAAATCTGCCCTTATCGCAAGCGGCGCACCCGCTGAAAACGCGGCAGCATACAGGTCGTGCAGGACGATCTGCGACAGCACTTCACCCACGCCCCCCGTTGATTTTCCCTGCTCGCCCGGCGAGTAACCACCGCCGATATCAGAGTGCATACCGGGGTAAACCACCTCCTGGGTTTGTGAGGGATAATGGCCTTCCGGGCGACGTATCGAGTCCAGCGGAAAGCTCAGGCGCTGCTCGTGGGCGGCAACAAAATGGCGGCAGCACTTAATCAGGCCAGGAAAGCGGCTGGCAGGCGGCAGCTGCTGGGTGCCGCTAGCCCAGCCCATATGGCCGTCAAAACCGGGGGCAATGTGCGCAATGCCCACCGAGGGCACGGTATCCAGTACGCCAAGAAACTCAATGCTGAGCGGTAGCCCGAGCAGCTCCAGCTCCACCGCATCGCTCTCCGGGTCGACCAGCAGCTCCGACAGCCAGCTGACAAAGGTGCGCGCTTCCGCCGCGCCGCGTGAAAAGCCATAGATAAACAGCTTGATGGCGATGGGCTGCGGCCGCGCCTGCGTAACTCTGGCACGCAGCGGTGTCAGCAGCCCGTTGATGGCGCGGCGGCGGTTGGCATCGCCACTCAGCGGCCAGTGGGCGCGCATCGCGGCAATCTGCTCGCGCGCCACGCTGTCGTCCAGCCCCTTTCGCGTGGGCGTAATGGCGATCATCAGGGCATCCACCAGCCGCAGCAGCGCCCAGTTAATGCGGTCTTCACCGCCCGAGGCAAACATCAGGCCAGCGCCGCTGTAACTAAACTCATTAATTTTCGGGAATGGGGTACCGACACCCGGCATATAGTAACGAAAGTAGCCCTGGCTCTCCGCATCCTGATAGGTGGCATGATAGAGCTTCGCGATATTAGTGGGATGGGGAGGATTGGCGAAATCCGTATCATTTTTCTCATTATTACCAGTGCCATCAAAAAACAGGCTGATATGCAGGCTTTGGCAGCAAGGAGGGAACATGCGCTTTCCCGTCAGCTTAATTAACTTTTCGTGGTACTGCCTCTCTTCCAGCGTCTGCTTGCGGTAGTTAGCGGTAATCTGTTCCGGGGTCAGGATCAGTCGCCCACCCTCGGGGAACTCAGGCGGGGCAAAGCACGGCAGCGCAAGGCTTATTTTGGACATTGCGCAGGCTCCTTCATCTCCAGAGGTTCTTTAATCGGGTAATTTGGCGTGCCGTAACCATCGCAAATAGTAGTGACTTTGACCTGATTACAGGGCAGAAAATGCACCGTGATACCACAGCGCTCTTCACCATATTGAGGGATATCCACTACCGCAGAGTGTTTTTGATAGTTCGCTTTGTGCCTGGCATAGGCTTCTTTTTCATATCCGAAGCCTTCTTTTTCCATTGGTATATGTTCTTTTGGATTAGGATCTACCTCCCACTCAACATGAGCTTTTAATCCCGGCCTCCATTTATCAGGCAGCATAATGCAGCAATAGCCACCACCCTCTCCATATGAGCCCATATTCGGACCTCCATAGCCATTCACATCCATGTGGTTGATGACGTAAGGCATATGATTAATCCCGCGAATATCGCCAGCGGTATAACCCCCACCTCCAGCCCGGGAACAGCCTGAAACCAGCAAAACCACATATACAAACAACATCCATTTACGCATAACTGAGTTCCTTATTTGTAGTGATGCGGAGCTTGCCGAAAAGCGAGGATTATTTTGGACATTGCGCGGGCTCCTTCATCTCCAGAGGTTCTTTAATCGGGTAATTTGGCGTGCCGTAGCCATCGCAGATAGCGGTGACTTTAACCTGATTACAGGGCAGAAAATGCACCGTGATACCACAGCGCTCTTTACCATATTGAGGGATATCCACTACCATAGAGTGTTTTTGGAAGTTTGCTTTGTGTCTGGCGTAAGCTTCTTCCTCATATCCAGAACCCTTCTTCTTAAAAGGAATGTATTCGTTTGGATTAGGATCTACCTCCCACTCCACATGAGCTTTTAATCCCGGGGTCCATTTTTCCGGCAGCATCACACAACAATATCCTCCCCCTAAACCCGGCGCGCGGTAGCCATTAACCTTAAACCAGTTGATGGTCTGGCCCGCGACATGGTTTTTTGCCCTTAAATCTCCGGCGGTATACTCATTATCTCCAGCCCGGGAACAGCCTGAAACCAGCAAAACTAAAAATACAAACAACATCCATTTATGCATAGCTGAGTTCCTTATTTGTAGCGATGTGGAGCTTGCCGCACAGCGAGGCTTATTTTGGACATTGCGCAGGCTCCTTCATCTCCAGAGGTTCTTTAATCGGGTAATCTGGCGTGCCGTAACCATCACAGATGGTTGTAACCTTGACCTGATTACAGGGCAGGAAATGCACCGTGATACCACAGCGCTCTTCACCATATTGAGGGATATCCACTACCGCAGAGTGTTTTTGATAGTTCGCTTTGTGCCTGGCATAGGCTTCTTTTTCATATCCGAAGCCTTCTTTTTCCATTGGTATATGTTCTTTTGGATTAGGATCTAACTCCCACTCCACATGAGCTTTTAATCCCGGCCTCCATTTATCAGGCAGCATAATGCAGCAATAGCCACCACCCTCTCCATATGAGCCCATATTCGGACCTCCATAGCCATTCACATCCATGTGGTTGATGACGTAAGGCATATGATTAATCCCGCGAATATCGCCAGCGGTATAACCCCCACCTCCAGCCCGGGAACAGCCTGAAACCAGGAAAAAAACTAAAACTACAACCAACATCCATTTATGCACAATCGAGTTCCTCTCTTGTGAAGATGCAGTGCATGCTGCTGCGTGAGTTTTATTTCAGATGCCATGCCTGCGGGAAAGATTATATTACTCCTTCTTAACAGGCAGCAGGCTCAGGCTGTTTTCGCTCGCTTCAAGCACGCGCGCATTATCCGGGTCCAGCGCTTCGCGCTCCAGCACCTGCTGCCAGCCACTCTTCGCCAGGTCCGGCTGGCGGAACAGGCCGACGACCGCGACAAACTGCGCTTCCGGCTCCATCGGCATATTAAGGTTAACCGCGCCGCCGGGGCTCAGCACCAGGTCGCGGCTGGCGAGGAGATCGGCACCCAGCAGCGTGTCGCCATCGGTCGCTAACTGCTGGTAGACCAGCTTGTCGAAGGCTTTACGATCTTTCAGCTGATAAACGCGGATCACCACCGACTGCGGGCTGCTATGGTTTTCGCGCGCGTCGGTATTCAGTGCCTCACGCGCGATAAAATCGAGGTGCAGCACCTTAATCTTTTTATAGAAGATGGACGATACCGCCGAGCGGGTGCCGTCAGAGACGCTCTGCGTCAGTCCGCAGCCGCTCAGGCTGATGGCCAGTACCGGCACCAGCCAGCGGGTAGATTTAGTCAAACTGGTAATTAACACGCTTATTTCCTTGTACGTGCAGGGTCGGTTGCAGGCCGCGATAGCTGCCAAGTTCGGTGGTAAAAGTTTGCGGGACGTCGTCGGGAATATTCCCCACCTCCACGCCCAGCACGCCGCTCATGCCGAGCCAGAACGGCGCCTCGCCAAGCGGCATCACCGGCAGCAGCGCGGTGCTGACGGTCAGGCGAATCTTCGCCTTAAAGCGCCAGCCGAGATAGACGCGCAGCATCACCAGGAAATCCTGATACAGCTGGCCGTCCGGCTTCCAGCCCTGCGCTTCGCTCTCGCTGTCGGTGAACAGCTCGATCAGCAGCTGGCTGCTGGTGTCCATCACTTCATCGCCCAGCGGCGCGTTGCCGTCCAGCAAAAAATCCTGCTCGCCGTAAAAGCCGAGCGGCTGGCTGATTTCAATCGGGCGCAGGCAGTACGGGCTGACCCGCGCCTGCGTCTCCGGCGCCAGCAGCTGCACCAGCGCCTGCACGCCCTCCTGGGTTTTTGCCGGCTGGCGCAGCACGCCGAGCAGCGCCAGAAAGCGCGAAACCGGGGTGGCGATATGGCTGGCGGTACCGGGAATACCTAAGCCCACCAGGCCCAGCAGCGACTGAGAAATCGTGTCCGTCCCGCCGCGCTCGAAGGTGGCGGGATAGGAGTATTTGCGCCAGATGCGGTAGAACTGCGTCAGGATGCGGTGGCTGAAGATATCCAGGAAATCCTGCAGCGCCTCGTGCCCTTCGCGCCGCTGGCTGATGTCGTCAAGGTAGGTTGTCGGCAGCGGGGAGTCTACGCCGTAGACGCCCATAAAGGTGGTGCGCACTTTGGGTGCCGCCGCGTCATCTTCACTGTATTCAACGCTTTTCAGCTCGCTGGAGGGAAAGCCCATGCCCGGCCACGGGCTGAAGCGCACCGCATCATCCTGAGGACAGGCGGTGCTGCCGAGCGGCGGCCTGTCCGGATGCTGTTTTTCCAGCAGCTGACAGAAGCGGTAAAAGTTCATCCGCGTCAGGTCAGCTTCCATACGCGGGCTCAGCCGGGAATGCGGCGGTTGTGTTTCTCTTGCCATTCCAGGCGCTCTCCGGTGGGTTGCAGGATAATAACCAGGCGGTTAAACAGGTAAATGTCGGTATACAGCGCGAAAAAGTGGCTGAGCATCTCGCCGAACAGGCAGATGTCGCCGTGCCCGGCAAAACCGTTGCTGTCGAGCGTCACGTCAATCTGTACGCCGCGCAGCAGATAGCCCTGCTCGAAGCGCTCGGTTTCGCTGTGGCTAACGTCGAGGATCGCCTCCAGGCGGCGGCGGTTCATCTCGCTGCCGGTCCACTCGTACAGCGCCAGCGTGCCGCGCAGCACCTCGGCATTGTCCATCATCGACAGGAAGTTGCTGCCGAGGTGGCTGAGCACGCGCCAGTGGAAGCGGTCGCGATCCGGCGGATAACAGGGCAGCGTTGGCGCACAGAGGTTGCGCACCTCGACGCGGGTCGAGCTGGTGATGATAGCGGTATCCAGCACCGTGCTCTGCAGGGCGCGGCGCGGCAGCTGGCCATTGGTGCCGGTCAGGGTTAACGACAGGCTTTCGTCACCGGGCACGCTGTGGTTATCAAAGGCTTCACCGCCGAGGATAAGCCAGGTGTTGTGCAGCCCGGAAGCCCCACGCCGCACGCGGGAATGGTAGTAATATTCCGGCGCCTGGTGGCGCATCATCCCGCCCTTGTGGCGGAAGCTGGAGAACGGCACGTAGGTGTGTTGGCCGGAAGACATAACCGAGTCGACGGAATAAATTTCGGTATGACCGTCCTGCACGCGCATCGGGCGCAGCAGGTATTCGGTCTGCAGCGAGTTAAGCGTCAGCGGGTCGGACTCCAGCGGGAAGAGGTTAATCACCGGCGCACAGTGCAGCCGCAGGTGTTTCTCGCTGAAGGTAAAATCATGCTCCCAGCGCTGCGCCAGCACCACGTCGATTTCGAACCAGGGCAGCTCAGCAGGCAGCGCGATATGCTCCAGCCCGCGCAGGCCGGTGAACATAAACTTCTCGCGGAAGGTAAAGTACTCCAGCAGCAGCTGATAGCCGCTGAAGCTGCTGTTGCCCTTTGGCCACAGCCGGTCATCTTCACCAAATCCCAGCGCGGTGAAGCGCGCATCGAGCGGGCGGCGCTCCGGGTCATCCGGCAAGCGTAGCCAGATGCTGGCGCTATTCAGGGTAAAGGCTTCATGCATTGCGCAGGCCAGCGGCGCATCGGCATTGAGATATATCGGGATCAGGCTGAGGTCAACCCTGCTCCAGTCGGCCAGGCTGCTGCAGGCAAAGCGCAGGCGCACCACCGAGCGACCGTCCGGGTCGGTGGAGAGCGTGGCCCGCTCCAGCGCCAGCGGCTGCAGGCTGATTTCACGGGTGGTGGTGTAGCGGCAGCGGGTCGCTTTCTCGCCGATTGGCCGTGACAGCACCTCAAAGCCCTTCGCGATAGCCATTTTCTCTTTCATCTCGCGCCAGTCGGGGCTGAACTCCACCACCGACATCGACGGAATGGTGCGCAGGTAGTGCGGCCACAGCAGCGTGACCAGCCCTTCCGTCAGCTCCGGAAGATCGTCGTCCAGCTTCTCGCGCAGGCGGCCCATCATAAAGGCGAAACCTTCGAACAGGCGCTCAACGTAAGGGTCGCGCGCGCCGGACTTGTCCAGGTTCAGCAGCGCCGCCCGGTCCGGGTGGGCGCGGGCAAACTCTTCACCGGCTTCAAGCAGGTAGCGCATTTCAGCGTCGTAATAACGCAGGGTTAAGTCGTCCATAATAAAACCTGAATAAGGGGTGTATCGGAGGAAGTCATTAACTGCAAAGTACCGCCGCACGCGCCGGGTCAAGGCTGATTAAGCCACTCAGCAGCGCGTCCATTTCCGGCTGAATGCGGGTTTTGTCCGTTTCGCTGCGCGAGGCTTTGATGCGCAGCAGCTTTAACCGCCGCGCCCGCACCTCAAACAGCAGGGCTGGCGACCAGTGCTGTAGCGTCAGGGCCTGCGCGTTGCTGTCCAGTTCACCGAGCAGGTGGAACGCCAGATCGTGACGGGCGTACTGCTCCGCCACCCGCGCCATCAGCAGGCGCATCAGCCACTGGTCGCGCAGCGAAGTCATGCCCGGGCGCGACTGTAGCCAGCCAAACGCGGCTTCAATGCCGTCGCTGTCGGCCAGCGCCAGCAGCTCCGGCTCCAGCAGCAGCACCTCTTCATCACTGTGCGATGCCGCTGTCACCGCCTCCGCCCCCCAGCCGCCCGGGTTATCCATCACCTGCTGATTGATCCAGTTCAGCGTCACTTCATCAGCAAATGGCGTACCGTCGTTAAACGCCAGCGCCTCCAGACCCGGTAGCCGCGACAGCAGCCCTTGCACATCGCGGCAGAGAATATCGGCACGCGCGCTGTCGGCATCCAGCTTCGCCAGCGCCTGCCAGGTGTACCACTGTAAGTCCAGCCACAGGTGGTTGACGCCCTGGGCATACAGACTGTCGGCCTGCTCCAGCAGCTCCATCCAGCTCTGCTGCAGGTAAAGGCGCTTGAGGTGAGCACGGTGATCCGGCTTCGGCGGTGCGAGGCGGGTGCGTCCGCTGGCATCAAGCGGCGGCAGCTCGGTCAGCGTATCCCAGCGAATGCTTTTCATCAGGTGATGCCCGGCCAGCCAGCCGCCGGGCTGGTCGCGCAGGTAGCCCGCCAGCATTTTCGCCTGGTCGAGCAGATCGCGGCCGGAACTTACGGCGGTCATCAGCGGGGCGGCGGCAGAGGGTGCAGCCACGGGCGCAGCGTCATCGCGGCTGGTCTGCGGCACCATGCTGTCTGCCCCGCCGCTCTGCGCCAGGCGGTTTTCCAGCGCCACGCACAGGCCGGTGAGCTGCGGACGGTGTTCTTCGGCAAACGGCTGCATCGCCTGCTGCGCCAGCAGCAGCGCGCCGGTGATACGCTGCATGGCGGCCATATCCACCTCCGGGTAGAGCGACAGGCTGTCGAGCACGCGCCCGCTGCCGAGCCACTCCAGTGCGGACGTGCGGCTGCGCTCGCGCTGTGGGTGCAGCTGCACGCCGAAGCGCTGCAGCATCGCGGCCAGCAGCTCCAGCCCTTCCGCCAGCCCGGCCTCGCCGTCCTGATGCAGACGCGCCCAGATGTAGAAGGTCACCACGCGCAGATCCTTGCTGGCCGTGGTCAGCAGCTTCTCCGCCAGCTGGCAGATCAGCGCGGTATCAATGCCTGAGAGCTTGTTGACCTCTTCGCGTATGCGCTGAAAGTCATCATCATAGCCGGGCTCGTCTCCCGTTGGCTGCGGCTCACTCAGCGGCAGCAGCCAGGCGTTCCAGTCATCTGCCCGCGCCTGCGCCAGCTGGATCAGCGCGCCTTCTTCAGCGCGGCAGGCGGTGACTAAGTTTTGTAAGGTTGTCATTCAGATTCTCCCTCAGGGACGGGTGGCTCATCATCATTGCCCGCAAGCGCCTGGGCCGCCTGCGCGGCATCAACGCTGAATATCTCCTGCGGCAGGGTAAAATTACGCAGCTGCAGCAGCTGTAACGGGCCGCTGCCGAGCTGTGAGCGCAGTACCCACTGCAGGGTGCTGCCGTCCGGCGTGCTGAAGCTCATCATCCACTCGCCGCGGTCGAGCTGGCGGCGTTTGCCCTGCTCCAGCCAGCGGATAAGCCCCCAGGTGCCGCTGTAGTCGCCAAACAGCCTGGCTCCCGCGCTGGCGGTGCTCCAGGTCAGCAGGGTTCCGGGCTTGAAGGTGTCGCCCGGCCAGCGGAAGGTCTGCCACTGCGCCATCTGATTGAAGTACTTCTGCTGCTGGCCGTCGATGGTCAGCTGGGTCTGCACCACCCCCGGCGCCGGGCGCGCCTGCAGCTCAAAGCTGATGCCCTGGCTGCCGTCGGTGAACAGCACGTCCGACAGCTGGCTGAGCTGGTTGAGCGCTTTGATAAACGCCGGGTTAAAGGTCAGCCCCTGGCTGTTGGTGCGGTCCGCCACCCACTGGCTGCCCTCCTTGTGCAGCACGCCGCCCAGCTCCGCGCTGAGGAAGCGCTCAATGCGCCCGCTGTCCTTGCGCAGAAACTCGGCCAGCATCGGCAGCGAGGCGTCGTTATTACTGGCGGCAAACGGGTAGCGCCCGTCAAAGGCCCCGTGCCACAGCGCCACCACCGAGCGCGCCCATTTGTCATTCAGGCTGGCGGCAGACGGCTGCAGCACCGTCTCCCACGCCTGGGTCAGCGGCTGCACGAACATCGTCTGGCCGAAGCCGCTCCACTCCTCGCCAAGGCTGGCGGCAATCAGGCTGCCGTACTGGCGGGTGTCGGTCAGGTCAACGCTTTTGCCCTGAAACACGGATTGCGCCAGCGTCTGCATCATCTCCTGCGGGTCCGAACTGCCCGCCACCTGCTGCAGGCGCAGGCGCACGCGGGTGATGCGCGTCAGGTACGTCTGCAGGCTCAGGCTGTCGTCGCCGGACAGCGCATTTGCGGCTTTGTTGCGGCCCATCAGCGTCAGCAGCGGGCCGAAGGTCTCGTCAAGCGGCCCCTGGGGACCGGCGGCGCCCTGGTCAATCACCGGTTTTTTGCTGCTGCCCACCAGCTCCTGCGCCGATTTCATCAGCGAGTCCGCCAGCGCCTCGCTCTTCTGCCCCGCCTGCCCCTGCCACGCCAGGGTGTTCATCAGCGCAATCAGCGGCGACTGGCGCACGTCGCTCATCAGCGTCAGCTGGTCGGTTACGTCGGCGATGTTGGCCGCCGGGTTGAGGCGCAGGCCGTTGAGGAAGTTGAGCCAGCTGCCGGCAAAGTCGGTAAAGTAGCGCCGGGTCAGCCGCTCCTTCAGCGCTTCCGGCGACAGGTCGGCGGTCACGCGCGAGCGGCTGTCGCTCAGCACCCAGTCAATCTCATCGCGGCGTGATTTGGCCGCGCTCTCAATCGCCTGCTGCACGCCGCCCTCCCACGCCTGGCGGGTAAACATGCCCGGCACGATCTCATCGGTGGTGAACAGGCGGCGGGCGTCGGTACCGTTGGTCATATCCTCCAGCGTGACGTCGGCAAAGTTGCGGCGCACTGATTTCAGCATATTTTCATACAGCGTGCTTTCGGCGTTGCGGCGGCCTATCTGCTGCAGCAGCACCTGGCGGGTCTGGCTGACCCGCTGCGGGTCCGGGGTGATTTTCCACTGCGGCTGGTGCGGCAGCTCGCTGATGTAAAACGCCCAAAGGTCCGGCGCCAGGCTCTGCCACAGGCCGGGCGAGATGCCGTTGCGGGTCGGCTGCACCGTCTTCATCACCTGCGCGTAAAATGCGCCGTCGACCTTATCCGGGCGCGCCATCATCAGCCACGCCTTCAGCTGGTCATAGCCCGGCCGGGCGCGCTCTGCACGCTGCGGGCTGTTGGGCGGCAGGTCGGCCAGCGCGCTTAGCTGCTGCTGCAGCGCGGCGCTGGCCGGGTCGCGCAGCAGGCGGTTATTTGCCACGCCGTACCACGGCATCATCGCCTCCAGCAGCGGCGTATTGTGGTCGAGGCCGAAGCGCTGGTACCACGGCGAGCCATCCTGGTGGCGGTGTTTAAGCAGCCCGGCGTCGTTGCGCAGCGCATGCAGGGCGGTAAGCTGGCGGTCGGACACCGCCGGAGCCTGCACCAGCGCGCGCGCCTTCTGCGCCACGCTGACAATCTGGCTACGGTTAAGCGCGAAGGAGAGCAGTAGCCCGGCGCCCCACAGGCCGATAAGCGCCATCAGCGCCCAGGCCAGCGTCTGCTGCCACGGCAGGCCGACGCGGCGGCCGGACTGACGGCGGCAGGCAGCCACAATGCCGCCCCAGCCATTAGAAAGGATCAGCGCATGATCGTGGCGGGTGGCAACGTCACGGGAGGACGGCTGGCTGAACATCAGGCCGCGCAGCGGAATGCGCGCCTGCTGGGTGGTCAGCCAGCGGCTCAGGCGCTGCTGCCACTGCAGGCTTGCGCCCTGCTCCAGCTCGCTGCCCAGCCGCAGCAGGAAGTCATGGGAGAGGTGTTGCGCAATCTGTGCCATGCCCTGCTCACGCAGCTGCGGAACCAGGCTGTCGAGCTGCTGGCTGACCTCTTCCGGCCGCGCGCGCGCGGAAAACAGCGCGCCGACCGTCTGCTGCTCGCGCCCATCCTGCGGCCACTCGCTGCCGCACAGCTGCCACAGCCAGACCGGGGGCTGCCAGCGCAGGGCCTGCGAGATATTCTCCAGGCTGCGCAGGCCGTTATCCTGCATCTGCGGGGTCATCAGCTGGCCGTCTGCCAGCACCCAGACAATGCCGTCCAGCGGGCGGCCGCGGCGCAGCTGGCGCAGCGCGGCGAGTTTTTCGTCGTCCGGCGCGGCGCTCAGGCTGCCACCGTCAATCAGCACGGTGCGCTGCCCTTCCAGCCACTGCTGCTCATGCAGCCCGGGGACCAGCGCGGCGCGCGCGGCATCGTCGCCGACGACCAGCAGCAGGCGCACTTTGTAGCGCCAGAGCAGGTGGTAGCGGGAATGGAGGTGTTTTTTTAGTGATGCAAAAACCGCTTCACGCCTGCTTACTTGTGCCGCTTCGGGTTTGCGCGATGCCGGCGGGTTGACCTTGTCTTTTATCAGCAAACGAAAGGCCATAAACCCCAGCACCATCAGGCTGAGTGCCATGCCCCAGACGATAAAGCAGGCGGCGATAAGTGGGCGCAGTGCATCCCATTCCGTTGCCCGTTCGGTACCCCACAGCCACCATCCCAGCCCGCCCAGCAGTACCAGAAGGGTGACCACGGCGATGCAGACGGTGGCCGTGGCTGCCACAGAGATGGCAGCAGGTTTATTGACTTTGTCCATCAGGTTTTACGATTCCAAGTGCGAGGGTATTCATCGGGTCGCGGGCTATCCAGCCACACGGTTGTTGGTGATGTGCGGCATAAATGGCCGCCAGCGACAACACGGTCAATGCTTCCATACTGCCGATATTGCCCCAGATAACGTCCTGCAGGTGCTGGCTGACGTCCCAGCCGCTGTGCGCCAGCGCGTCCAGATCGGGCCGGGAGAATAGCAGGCAGGCTTCAGGAGGTTCTTTCAGATCGCTCTGATCCAGCGCACGGGCGCAGACGGCGGGCAGAGCATCTCCGTTTTCGACAGAGAAAGCTTCACCGCGCGTCAGCTGTACCGGGCCATTCCGCCCGGCCAGCCACAGTACTGCAGCTTCCCCGGCGGGCAGCGCACTGCCAGATTGCGCCTCGACCGACTGACAGCCTGCGATCAGCATCGTGTCATCAGGCTTGGCCTCTGCCAGCCCGCTGGCGATTGCCGCCAGGCTGGCTTCCCCCTGCCAGATTGCTGGCTGGGACGGCAGCAAAACATCGGGAAAGGTCGCCGCCATCAGCGTTTGAAATGCCTGCCAGCTCTCCTGCGTTCCCTGCCAGTAGCAGCGCAGCGGAGCAGTGAGCGCACTATCCTTGCGCTGCTTTTGCCATTCGATCACCAGCAGTTCCGCAAGGCGCTTTTCACGTGCGGCAACATGGGTGGCGGAGATATGCGGCATCCGCACTACGCTGCCACCCGCCTCTTTTTTCTCTTCCGGCTGGCGCTGTTGACGCTTAAGCACGCGCAGCCAGTCGGCAGAAAGCAGACCCGCCGGCCCCAGCAGCACCACCTCCTGCAATGCGAAGGGCTGGCGATGCTGCCCCCACCACTGCTGCTGTTCATACGCCACCAGCTGCTGGTAGTAAGCGGCATTGTGCATGCTCACCCGGTAGTAGAGCAGCCGAATCAGCCAGCCTGTCCCGACCAGAATCAGTGACAGCAGGATAACGGCGACCATCGGTGAGGTTTTTCCCCCGGTCGAGGGCAGCAGTGCGCTGGCGCCACCGCTGAGCAGCACCAGCAGCGCAGCGGCCGACAGCCAGCGAGCATTGACGGGTGGGCGAGCCATTTTATAAGCGGGATAGTCAGGAACCGGCCTCACTGGGCGACTCCACAGTCAGGGAAGGAGCTGACCAGCGTGCAACCGCAGGCGCAGCGGTGGCCATGCAGCGCCACCGGCTGGCCGTCAACTTTAGTCAGCGAACTGCCTTCGGCGATGGTAGTCATGCCGTGTTCGTTGCAGCTTACCGGGTCGCCTTTGCAGGCAAACCCCAGCCCAAAGCACTGATAGTGACCGCCCAGCACCTTACCGCCGTATTCCCGCAGCGTGTCCCCTTTGCGGATGACTTTACTCATCGGATGCTCCTTTCCTTTGTGTTAAGCGATTACCGCCTGGGCTTTCTCCAGCCAGCTGGCCGGGATCGCCGCTTTAGCCTGCGCCAGCTGCTGTTCTGCCACCACGGCTTTTTGCTGAGCGACGACCACACCTGGCTCTGTGGTAAATGCCCGCAGCTGTTCGCCACCCGGCAGCTCAGGTATCGGTTCCCGGGTGATGCGGTCAAGCACTTCGACCTCCAGCGAACGCAGCGCGCCGGTCGCGGCCAGCCCTGCCAGCATTCCGCCGGTGTTTTTTTGTTTGAAGCTTACGATTACCCCGGTGGCGAGGGTGGCAAAGCCCACCAGGTTCCCGGCGATCACCAGCGGCGACAGGGACTTATTGCACTTATCGGCGAAGTAAATCATGCGGTAGCGGAAGTAGCCTGCCCACATCTCACGCGTGCCCAGCGTTGAATGCATAAACCAGGCGCGCGAGTCGTGTACCTGGTCGTCAAACAGCGCCCTGACCAGCCCGGAAGACTGCTCCGCGTTGCTGGCCTCACCCGCTTTAGGAAAGAGAATGTCGAGCTTCGCCTCGCCGTCGGCTTTAATCCGCCGGTACTCCTGCGGCTCATCATCGGTGTTCATGACAAACATCAGCGGCTGCAGTACGGTATCCAGCACCAGCTGCGCCAGGTTATCCGGGATGCGGTAGCCGTCATAGTAATCCTTACCAAACTCCTTCGCCGCTTCAAACAGCTGGGGCTTGGCCATATCCGGGTCGTAATCTTTTATGCCCGGCTCATACACCAGATCATCCATTTGATCTGGGGGCTGGTCGGCTAACTGTTGCTCCCGACGACGGAGCACCTCATCCTGCTTTTTATCCCGTTCCTCTTTGCCTGCCTTACGTGTAGCAGGCAGCGCCTGGGTCTCGGTAGCGTCTTCATAAAACCGTTTGCCTATCATGCTTCCTTTGGCATAGCGGTCAATGCGCCAGGCCGTGATCCACGCAATTTGATTGTCGACCAGTTTTTCCAGACTGCCGCTGGCGCGAGGTGGGGCATATTTGGCGGCGTCTTCTGGCGTGATTGCTGCCGGGGAACTGAGGCCGAGGGTGAGTTCGCGCCAGGCGTTGAAGCGATTGACCAAAGGAAGATCGGTATCAAACTGTTTGATAAGGTCAGGGAACATAGCTCGCCATGTATCCTTTTTAAGAACTTCCGGAAGTGAGTCCACCGGTACTTTTAGCGGTGCTCCAGCGGAGAAGGCTGCAGCATACATTTCGTTTAACGCTATTTGTGACAACAACAGACGGTCATCGAGAGGGTCGCCGAGTTTATAATCGGCGGCCAGCCCTTTCCCCTGGTCCCTGGGTGGATAACCACCGCCAATATCGGAGTGCATCCCCGGATAAACCACCTCTGTGGCATAAGGCGGATACTTGCCGTCCGCCCGGCGCACCGAGTCAAGCGGGAAGCAGAGCCGCTGCTCGTGGCCGGAAACCAGATGCACGCATTTCTTGATCAGCCCTTTGAAGGTTTTATCATCCGGCAGCTCCATGGTGTCATCAGCCCAGGACATATGCCCCTCGGCAACCGGTAGCACATGCGCCACCCCGACAGAAGCCACGGTATCCAGCAGGCCGAGAAATTCGATGCTGATTGGCAGCTGATACTCACCAATCTGCAGGCACTGCGGCGGCGCTTCACCCTCTTTCACCGGCGGTGGCAGCAGTTCACTGAGCCAGCGCACAAAGGCGCGCGCCGCCGCGGCGCCGCGTGAAAAGCCGTAGATATACAGCTTGATATCTAACAGCTTCGGCTGGCCTACGCCCGGCGACATCAGCAGCGGTTTCAACTGAGGGGCTAACTCCGTTAGCAGGCGGTTAAACTCCTCATAGCGGTTATGACTGCCGCCAATCCACAGCCGGCTCCAGCTGGTACCCATCTTGCCGATGGATTTGCGGCTTTCTCCGGTAGTCAGCCATCTTTCAGTGGCAGTAAACTTCAGCACATCAACGATACGCAGCAGCGCCCAGTTAATACGCTCCTCGCCCATGGTTGCGCCCACCAGGCCCATGGTGGAGTAGTCAAGGTCCCCCACCTCCGGGAATGGCGTGCCTACGCCGGGCATATAGAACTTAAAGTATTTACCGCCGCTGTCAGCTGCTGCATCCAGCGGAACCTCTTTATTGTTACTAACACCGCCGGCCGTGCCGTCGCCGATGGCGGCGCGGAACAGGCGGGCGATATTGGTCGGGTGTTTTGGGTTGGAGAGTACAAAATCATTGTTAAGGTTATTGCCGGTGCCGTCAAAAAACAGGCTGATATGCAGCGATTTACAGCACGGTGGCTCCACGCGCTGCCCGGCTGCCAGGCACAGTTCCTGGCGATAGTTACGTTCGCTGCTGTTCTGCTGATGGCAGTGCTGCCCGACTATCAGCGGCTGAGTAGGCAGGCGCCCCTGCGCCGGAAACGGTGGCGGGCTCCACGCCAGATCGGTATCGGTTACTTCGGACATACTTTCGGCTCCTTCATCCTGATGGGCTCTTTTATCGGGTAGTTGGCATTTTTTGGCGACCAGCAGCTGGTTGTCACTTTCACTTCATCGCAGGGCAGAAAATGCACCGTGATTCCGCAGGTATCCTGACCGTTATAGTCGGGGAGAGGCACGGTTTTGCTGTGCTGGCGTTTTTGAGCATCAATGTTTTTTATCCAAGCATTGTATTTAGCTCTGTCTGCAAATCCGGGAAAACCTGCCGATGAGCCCTGCCCCGTTTCCCAGTCAATACGCACCATCATCCCCGGCTTCCACCGCGCGGGGGAGCTGTAACAGCAGCCCCCTCCTCCCCCTTGATATGGGCCTATCCCATCTATTCCCGACTGGCCGTCGACGCTAAAGTTATTGACCGCCCAGTGGGTATGGTTGATCGCCTTTATGGTGCCACCACCGCCGCCACGGGCCTGAGCGACTGGCTGCGAGCAGCCGGATAACAGCAAGAGTCCCGCCAGCAGCGGGCTTAACAACGTGACTTTCATCTGACTTTCCTTTTGTTTTGGCTTCCGGTGTTACTGCCTGAAATCATTTAACCCTGCCCACCTGCGATGAACATGGCTAAATCATTTTTTTACTCTCCCTGTTGATAATAAGAATGACTGAATATTCCGGCGGTATATTTAATGGTGATTTAATTCTAGCGATGTCGGGATTGAGGTTATTACCTGCCCCGTTAAAACAGGCTGATATGCACGTTTAAAAGCACGGCGGCGGGCTCCATGCCAGATCGGTATCGGTTACTTCGGACATACTTTCGGCTCCTTCATCCTGATGGGCTCTTTAATCGGGTAGTTGGCATTTTTTGGCGACCAGCAGCTGGTTGTCACCTTCACTTCATCGCAGGGCAGAAAATGCACCGTGATTCCGCAGGTGTCCTGACCGTTGTAATCGGGGAGCGGCACGGTTTTGCTGTGCTGGCGTTTTTGAGCATCAATTTCTTTCTTCCAAGCTTTGTATTTAGCTCTGTCTGCAAATCCGGGGAACCCTTTGGACCCCCCAACTCCCGTTTCCCAGTCAATACGCACCATCATTCCCGGCTTCCACTGAGCCGGGACGCTGTAGCAGCAGCCCCCGCCGCCACCCTGATACGGGCCGATAATATCGATGCCCGACTGGCCGTCGACGCTAAAATTATTGACCGCCCAGTGGGTGTGGTTGATGGCCTTTATTGTGCCACCACCGCCGCCCCGGGCCTGAGCGACGGGCTGCGAGCAGCCGGATAACAGTAAGAGTCCCGCCAGCAGCGGGCTTAACAACGTAAGTTTCATCTGAATTTCCTTTTGTTTTGGCTTCCGGTGTTACTGCCTGAAATCATTTAACCCTGCCCACCTGCGATGAACATGGCTAAATCATTTTTTATTCCCCCTGCTCAAAAGAATGACTGAATATTCCGGCGGTATATTTAATGGTGATTTAATTCGATAGATATCGGGATGGAGGTTATTCCCGGTGCCGTCAAAAAACAGACTGATATGTACGTTTAAAAGCAAGTGGCGGATTCAACGCCAGATCGGTATCGGTTACCTTGGACATACTTTTGGCTCCTTCATCCTGATGGGCTCTTTAATCGGGTAGGCCGGGCTGCCGTAGGTGTAGCAGCTGGTGGTGACCTTTACCTCATCGCAGGGCAGAAAATGCACCGTGATACCGCAGGTATCCTGACCGTTGTAATCGGGGAGAGGCACGGTTTTGCTGTGCTGGCGTTTTTGAGCATCAATTTTTTTCTTCCAAGCTAGATATTTGTCATCATTTCCAAATCCAGGGAATCCATCCGTGTCTCCAACACCCGTTTCCCAATCAATACGTACCATCATTCCCGGCTTCCACTGAGCAGGTGTGCTGTAGCAGCAGCCCCCGCCGCCACCCTGATACGGCCCGATAATATCGATGCCCGACTGGCCGTCGACGCTAAAGTTATTGACCGCCCAGTGGGTGTGGTTGATGGCGTCAATGGTGCCGCCGCCCCGAGCCTGAGCGGCGGGCTGCGAGCAGCCGGATAACAGCAAGAGTCCCGCCAGCAGCGAGCTTAACAACGTGAGTTTCATCTGACTTTCCTTTTGTTTTGGCTTCCGGTGTTACTGCCTGAAATCATTTAACCCTGCCCACCTGCGATGAACATGGCTGAATCATTTTTTTACTCTCCCTGTTGAAAATAAGAATGACTGAATATTCCGGCGGTATATTTAATGGTGATTTAAGTCTAGCGATGTCGGGAATGAGGTTATTCCCAGTGCCGTTAAATACTGTCCAATATACGGCGATTTACAGCACGGCGGCGGGCTCCACGCCAGATCGGTATCGGTTACTTTGGACATACTTTCGGCTCCTTCATCCTGAGGGGCTCTTTAATCGGGTAGGCCGGGCTGCCGTAGGTGTAGCAGCTGGTGGTCACCTTTACCTCATCGCAGGGCAGAAAATGCACCGTGATACCGCAGGTATCCTGACCGTTATAATCGGGGAGAGGCACAGTTTTGCTGTGCTGGCGTTTTTGAGCATCAATGTCTTTCTTCCATGCAAGATATTTCTGCCTGTTCTCATAGCCAGGAAAATCCATTGAATATCCTATCCCCGTTTCCCAATCAATACGTACCATCATTCCCGGCTTCCACTGAGCCGGGACGCTGTAGCAGCAGCCCCCGCCACCGCCCTGATACGGCCCGATAATATCGATGCCCGACTGGCCGTTTACGCTAAAGTTATTGACCGCCCAGTGGGTGTGGTTGATGGCGTCAATGGTGCCACCGCCGCCGCCCCGAGCCTGAGCGGCGGGCTGCGAGCAGCCGGATAACAGCAAGAGTCCCGCCAGCAGCGGGCTTAACAACGTGAGTTTCATCTGACCTTCCTTTTGTTTTGGCTTCCGGTTTTACTGCCTGAAATCAATTAACCCTGCCCACCTGCGATGAACATGGCTGAATCATCTTTTTTATTTGGCTATTACAGAAAAAAATAAATGTTCTACATTCCATTTATCTATGCGAAATTATTTAGTTCGATAGATATCGAAATTGAGGTTATTACCGATACCGTCAAAAAACAGATTGATATGCAGGGTCTTGCAGCACGGCGGTTCAACAATGCGGTTGGCGGCAAGGCACAGTTCATCGTGGTACTTCTGCTCCTCGCTGTCCTGCTTGCGGCAGTTTTCACCCACCAGCGCAGTCTGTGATGGTAGCCTTCCCTGCTCAGGGAACTGCGGCGGATACCAGGCCAGATCGGTGATTATTTTGGACATACTTTTGGCTCCTTCATCCTTAAAGGTTCTTTAATCGGGTAATCTGGATAATCATAACGAGAGCAACTGGTGGTGACTTTCACCTGGTCACAAGGTAAAAAATGAACAACAATGCCACAGGTTTTTTGGCCGGTGTAGTCAGGGAGGGGAACCGTTGCGGAATGCTGTTTGTTCATGGACTTTATTTTTTGAAACCGTGCGCGATGTTGTAAAGCATAATTATCCCAAGCTTGATCTCTTTCTTTTTCTGACATTCCCGCAGTTTTCGGTTGCTTAGGAAGTGGAATGTCAGGCACATCGCTCGCAAAAGCTACTCCAGTTACCCAATCAACCCTGACCGTCATTCCCGGCTGCCACTGTTTCGGCACGCCGAAGCAGCAACCGCCCCCCCCACCCTGATAGGGCCCAATGACATCGAGGCCAGACTGTCCGTTAACACTAAATTGATTGATCGCCCATTTGGTATGGTTGATGGCCTCAATGGTGCCACCACCCCCGCCCTGGTATTCCGCCTGGGCACTCTGCTGACCGCATCCTGCCAGCAGCAATATGCCGCACAGCACGCTGGATATTCTTAATCTCATTACGCTCTTCCTTTTGTTTAGGCTTCCGGTTTTACTGCCTGAAATCATTTAACCCTGCCCACCTGCGATGAACATGGCTGAATCATCTTTTTTATTTGGCTATTACAGAAAAAATAAATGTTAAACATTCTGTTTATCCATTCGGCAATTATTTAATCCGATATAAATCAACATTGAGATTATTGCCGGTGCCGTCAAAGAACAGGCTGATATGCAGGGTTTTGCAGCACGGCGGTTCAACAATGCGGTTGGCGGCAACGCACAGTTCATCGTGGTACTTCTGCTCCTCACTGTCCTGCTTGCGGCAGTTTTCACCCACCAGCGCAGCCTGTGATGGTAGCCTTCCCTGCTCAGGGAACTGCGGCGGATACCAGGCCAGATCGGTGATTATTTCGGACATACTTTCGGCTCCTTCATCCTTAAAGGCTCTTTAATCGGGTGGCGCGGATTACCATAATCAGCGCAGCTGGTGGTGACCTTCACCTGATCACAGGGAAGAAAATGCACGGTAATCCCGCAGGTTTTCTGGCCGGTGTAATCAGGGAGAGGTACGGTGAGCAGGTGAGTTTTACTCAACGCTTTAATTTTTTGAAACCATTTCTGCCGTTCTTCAAAATATTGCATGGCTTTCAAATGTGCGTTTTTCGCGTCCAAACCATTGAAATTGGGTCGTTTAGGTTCTGGAATTTCTGGAACATCGCTTGCACTTGCGACTCCTGTTACCCAATCCACCCTAACCGTCATGCCCGGCTGCCACTGTTTTGGCACGCCGAAGCAGCACCCCCCCCCCACCACCTTGATAAGGACCAATTGAATCAAGACCGGACTGCCCATTAACGCTGAACCAACTGATTGCCCATTTGGTGTAATTGATAGCCTCAATGGTGCCACCACCACCGCCCTGGTATTCCGCCTGGGCACTCTGCTGGCCGCATCCTGCCAGTAGCAATATGCCGCATAGCACGCTGGATATTCTTAATCTCATTACGCTCTTCCTTTTGTTTGGGCTTCCGGTTTTACTGCCTGAAATCATTTAACCCTGCCCACCTGCGGTGGACATGGCTGAATCATCTTTTATTTGGCTATTACAGAAAAAATAAATGTTAAACATTCTGTTTATCTATTCGGCAATTATTTAATCCGATATAAATCAACATTGAGATTATTGCCGGTGCCGTCAAAGAACAGGCTGATATGCAGGGTTTTGCAGCACGGCGGTTCAACAATGCGGTTGGCGGCAACGCACAGTTCATCGTGGTACTTCTGCTCCTCACTGTCCTGCTTGCGGCAGTTTTCTCCGACCAGCGCAGCCTGCGTCGGCATTCTTTCCAGGCCGGGAAACTCTGGTGGGTACCAGGCCAGATCGGTGATTATTTCGGACATACTTTCGGCTCCTTCATCCTTAAAGGCTCTTTAATCGGGTGACGCGGATTACCATAATCAGCGCAGCTGGTGGTAACCTTCACCTGATCACAGGGCAGAAAATGCACGGTAATCCCACAGGTTTTCTGGCCGGTATAGTCAGGTACCAGCACGTGTCGTGAATGGGTTTGACTAAGTGTTTTTATTTTTTTATACCATTCACGGAGTGCTTCAGTATATTGGCTAGCTTTTAAATCTGCCGTTTTAGCATCGAGATTATTCAGACTGGGACGTTTGGGTTTAGGTATATTGGGTACATCACTGGCATATGCTACACCTGTTGTCCAGTCTACTGTTACCGTCATTCCCGGCTGCCACTGTTTCGGCACGCCGAAGCAGCAACCGCCCCCCCCACCCTGATAGGGCCCAATGACATCGAGACCAGACTGCCCGTTAACACTAAATTGATTGATCGCCCATTTGGTATGGTTGATGGCCTCAATGGTGCCACCACCGCCGCCCTGATATTCCGCCTGGACACTCTGCTGGCCGCATCCTGCCAGTAGCAATATGCCGCACAGCACGCTGGATATTCTTAATCTCATTACGCTCTTCATTTTGTTTAGGCTTCCGGTTTTACTGCCTGAAATCATTCAACCCTGCCCACCTGCGATGGACATGGCTGAATCATCTTTTTTATTTGGCTATTACAGAAAAATAAATGTTCAACATTCCATTTATCTATGCGGAAATTATTTAGTTCGTTAGATATCGAAATTGCGGTTATTGCCGGTGCCGTCAAAAAACAGGCTGATATGCAGCGATTTACAGCACGGCGGCTCCACGCGCTGCCCGGCAGCCATGCACAGCTCCTGGCGGTAATTACGTTCGCTGCTGTTCTGCTGATGGCAGTGCTGCCCGACCAGCAGCGGCTGGCTGGGCAGGCGCCCCTGCGCCGGAAACGGTGGCGGGCTCCACGCCAGGTCGGTGATTATTTCGGACATACTTTCGGCTCCTTCATCCTTAAAGGCTCTTTTATCGGGTAGGCCGGACTGCCGTAGGTGTAGCAGCTGGTCGTCACCTTCACTTCATCGCAGGGCAGAAAATGCACCGTGATTCCGCAGGTATCCTGACCGTTGTAGTCGGGGAGAGGCACGGTTTTGCTGTGCTGTCGTTTTTGAGCATCAATTTTTTTCTTCCAGGCTAGATATTTTTCTTCATCTGCAAAACCGGGAAAACCAGCTCACGAACCTTGCCCCGTTTCCCAGTCAATACGCACCATCATTCCCGGCTTCCACTGAGCTGGGACGCTGTAGCAGCAGCCGCCACCACCGCCCTGATACGGCCCGATGATATCGATGCCCGACTGGCCGTTGGCGCTAAAGTGATTGACCGCCCAGTGGGTGTGGTTGATGGCGTCAATGGTGCCACCGCCGCCGCCCCGAGCCTGAGCGGCGGGCTGCGAGCAGCCGGATAACAGCAAGAGTCCCGCCAGCAGCGGGCTTAACAACGTGAGTTTCATCTGACCTTCCTTTTGTTTTGGCTTCCGGTTTTACTGCCTGAAATCAATTAACCCTGCCCACCTGCGATGAACATGGCTAAATCATTTTTTTACTCTCCCTGTTGAAAATAAGAATGACTGAATACTCCGGCGGTATATTTAATGATGATTTAATCCGACAGGCATCGGGAATAAGGTTATTGCCGGTGCCGTCAAAAAACAGGCTGATATGCACGTTTAAAAGCACGGCGGCAGACTCCACGCCAGATCGGTATCGGTTACTTCGGACATATTTTCGGCTCCTTCATCCTGATGGGCTCTTTTATCGGGTAGGCCGGGCTGCCGTAGGTGTAGCAGCTGGTAGTCACCTTCACTTCATCGCAGGGCAGAAAATGCACCGTGATTCCGCAGGTGTCCTGACCGTTGTAATCGGGGAGCGGCACGGTTTTACTGTGCTGTCGTTTTTGAGCATCAATTTCTTTCCTCCAAGCTTTGTATTTAGCTCTGTCTGCAAATCCGGGGAACCCTTTGGACCCCCCAACTCCCGTTTCCCAGTCAATACGCACCATCATTCCCGGCTTCCACTGAGCCGGGACGCTGTAGCAGCAGCCCCCGCCACCACCCTGATACGGGCCAATAATATCGATGCCCGACTGGCCGTTGACGCTAAAATTATTGACCGCCCAGTGGGTGTGGTTGATGGCGTCAATGGTGCCACCACCGCCGCCACGGGCCTGAGCGACGGGCTGCGAGCAACCGGATAACAGCAGCAGTCCCGCAGCTAAAACGCAGAATGTGATATGTATCAGACCGTTTCTCCGCCGGTATGCCATTTTTTTACCACCCAGGCCTCGCGTGCATCATCCAGAACAATGCCCAGTTCCGTGGCTTCTACCATGCCCTGATAACAGTGTGAGAACAGTGCCTGCTGTGATTCATAAACCCCTGCCGGCGGTGCACAGTGTTCCAGCAAAACCATGACATCACAGACGCACATCAGGCGATCCAGCTGGCGGTCGCTAAGATCCGTTTTCTGGCTTTTCTCACCGCGTAGCGGAGGTTGACCGATTCCATTGATAGCGCATGAGCTGCCATCCATATCCTGCCATGCCCAGAACAGTACGGGTCGCAGTAAAGCGTGCTGCTGCTCAACGGTGAGCACGTGGGAAAAAAGCAGCGGGAAGATGCGCGTATCGTAAAAGCGTAATATCCCGCCCCTGCCTTCCTGAGTAATATCGATGCACTGCGTTAGCCAGCCTGCCAGGGAGGCAAAGGGCCACGCTGAGCACAGCAGCAACAGCGGGGCCTGAGCGGCGGCCTGCTGGCTGATCTCCTGCAGCCACTGCATCTGTTGAGCATCATCAACGGTAACGCGCGCAATTAGCGGCGCTTCATCGACAATAAATCCTTCCGGCAGCCCGTGATATAGCGACTGCCATTCTACTGAAAGTGCATTCAGCGCAGGGATAACGCCAAAGTCCAGCCCGGCCTGATCGACGATGATATCCAGATGATCGTTGCCCGATGCACGACAGGTCGCGGCCACTTCTTCAATCCACCTCGTGGTCATTTTATCTCCCTTGGCACGAAGCCCTGCGCAAGCTCCTGCGCTCTTTTCAGGCACTCTTTACACACCGATGTCGGTAATTCCGGCAGCGGGAAGTCCTCGCTGGCCGGGCCTTGCAGATCGTGCTGGCCTTTCAGGCTAATGAGTCCCGGCCCGTGGATATTCACTTCGCCCTGCGGCGTGATGCGTATGTAAGCCCCGCCGCAGCCCAGCGTGATGCCGTTTTTGGCCGTCAGCTGCAGGTGCCCCTGGGTTGACTGAACGGTAACGTCTTTCAGCGAAGTCAGTGACAGCACATCGCCGTGCGACTCAATCTCCAGCGGACCTTTGCCAGACACCAGGCGCATACCTTCGTTTTGAGCCAGTAGAGAGAGGGTCTGGCTGGCGTTCGCCGAGAGATGCTGCGCACTGGCAATGCTGACCTCGCCGATGCTCTGCAAATGCATGCCGTTGCCGCTGTGCAGCAGCATGGTCTCCGGGGTGACGGCACCCAGACCTTTTGGTGCGCTCATTAACATCATTGGTGCTTTGAGTTTGTCTGCACTGCTAACCAGTTGTTTCAGGCCGCTGGTGTCCGGGCTGTGGTTGTGGTGGGTCTGAGTAATGCTGCCCCATTCAGTTATCTGATTCAGCGCACCTTTCAGCAGGCTGATAGCCGGCGCCATCTCCAGCTGCTGGCCCTGTGCCTTCTGCTGGCCGTCGGCGGTGATAAACAGCCCTTTCTCCGCACGGAGGCTGCCCCAGCTGTCGCTGCGCAGCTCGAACCCTTCGCCGCGCTTCTGCTTCTCGCTGTCCACCAGGTGGCCGAGATTAAGCTGGCTTTTGCCGCCGTACTCGGTGCTGAGCTTGATATGCTCCTGGCCCGCCGTATCGTCGAGGCGCAGCTTATTGTTCTTCGGCGTGCGCAGCACGTTGCGCTTGTAGTTGCGGATGGTGACGTGGTCGCCGTGCGCCGAGTCGTGCAGCACCCCGGCAATGTACGGGCGGTCCGGGTTGCCGTGCTCAAAGGCTATCGCCACCTCAGTACCTGCCAGCAGCGGCAGGTGCAGGCCGTAGGTGTCGCCCGCATAGGGGCGCGCCTGGCGTACCCACAGGCTTTCAAAGCCGGTTTCCCAGCCCGCGCGGTCAAACAGCATGTTGACGCGATAGCGCCCGTCGCGGTCAATATGGCCGTAGGCGTCGTTCACCGTGGTACTGGTGACGCGCGCCGGCAGGGTTCCCGCCATCACCGGGTGCGGCAGCGGCACCGGGCGGAAGCCGTAGCGGCTGTTAAGCGGGATGCCGTCAAAGGCGGTTTCAAAGCTGCGGTCGCGCCGCGCGGTGCTGACGATGGCGGTGACCAGCACGCCGCTCTGGAATACCTCACTGACGTCCTCCCCGCCGCTGACCTTCAGCTCACTGCCGGGGGCCAGCGCCGGGCAGCTGGTCACTGCCGCCACCCGCGTCTGGCCGTTCAGGTAGCGTTCGTGGCGCAGGCGGGCGTAGAACGCGCCGCTCTCCGGGGCCGGGTTATGGCTGTAGCCGTCGCCCGGCGTCAGGTAGTTGTCCGCCCAGCGATAGGACTCACCGTAGGTGGTGTCGTCGCCGCCGGTGACGTCGGCCTGCACGTTCATATCTTCGAGGGCGTTGCGGTAGTTGTAGTCGCGCCCGCTGACGCTTTTCTCCACCACCGCAAAGCGGCTGGCGAGGTCCCACACCGAGTCGCTGGCCGCGTCGTGCATGCCGGAAGGCGGCACGGCGGGCAGCGTCAGCCCCTGTACATGGCCCTGCCTGCCGTCGTAAAACTCCACCACGTCGATGTGCAGGCGGGTGTCGGTGGTGAAGCGAAACCAGATGCCGACCTCGCCCAGCAGGCGGGTAATAAACGCCAGGTCGTCCTCGCCGTACTGCATCACCTGCTCGCGGCGCGGGTACGCGTTGTTGAGGGTGAAAACAAAGTCCTGGCCGCGCATCCCGTGGCGCTCGCGCAGGATTTTTTCCACAATCTGCGGCACCGACATATCCTGATAGATGGCGTTCTGACGGCTGCGCGACAGCAGCGCCAGGCGCGGCTGCAGGGTGACGGCGTAGTGGGTCTGGTCGGCGCTGGTGCTCAGGCGCTCAAAGCCGGTCACCACGCCCTGCACCACGCGCACCGGCTGCTGGATCTTAATGCCCCAGCCCTGGTCAACCGGGGCCTGCAGGGTCAGCGAAGCCGCTTTCATCAGCATCGCCTCGCGGGTGATGGCATGGTCGGCGCTGGTGAACTCAATGCGCCAGCGGAACGGCTCGCTCAGGCGATCCTCCCCCTTAAACGCCAGCACGTCGGGCTGGGACTGACAATCACGCACCGCCAGCAGGTGGTGACTATGGCTGAAAAAAGAGATCGGGTTTTTGCTCATGATTCACTTTCCTCTGTGTTAGCAAATTCCAGCACGATGCCTTCCTCGTCGTGCCAGTCGAACGTCAGCCGCTGCGGCTTCTGTTTTGCCGCCATCTGCAGCAGCAGCTGCTGGCTCAGCACCGGCAGGATCTGCTGGTTCAGCAGGCTGTCGACGTTGCGCGCCCCGGTGTCCGGCAGCAGGCACGCGGCGGTCAGCGCCGCTGACAGGCCGTCGCCCACGGTGGTTTTCAGGCCGTAGTGGCGCGCCAGGCGCTGGCTCACCTGGTTGAGCTTCATGCCAACGATGGTGCGCATCGCTTCTTCGGTCAGCGGGCGGTAAATCACCGTCTGAAAGCGCGCCAGCAGCGCGGGCTGGAAGTGGTCGCGCAGCGTCGGGCGCAGCAACTCCTGCAGGTCCGCTTCCGTGGCTTGCGGCTGCTGCTCCAGCAGCTGCATGATGGCGTCGCTGCCGAGGTTGGAGGTCATCAGGATCACGGTGTTGCGAAAATCGATTTCGCGCCCCTCGCCGTCGCGCATAAAACCGCGGTCAAACACCTGGTAGAACAGGTTCAGCACATCGCGGTGCGCCTTCTCGACCTCGTCGAGCAGCACCACGCTGTACGGGCGCTTGCGCACCGCCTCGGTGAGGATGCCGCCCTGGCCGTAGCCGACGTAGCCCGGCGGCGAGCCCTTCAGCTGCGAGACGGTGTGCGCCTCCTGGTATTCGGAGAGGTTAATAGTTATCAGCGACCTCTCACCGCCGTACAGCACGTCCGCCAGCGCCAGCGCGCTCTCGGTTTTGCCGGTGCCGCTCGGACCGACCAGCAGGAACACCCCCTGCGGCCCGTTCTCAGCGGTCAGACCGGTTTTGGCGGCGCGCAGGCGCCGGGCGATGGCGCTGAGCGCGGCGTCCTGGCCGACCACGCGCCTGCCGATTTCCTCCTCAAGGCTCAGCAGCTCGCTCTGCTGGTCCTTCATCAGTGAGGAGAGCGGCACCCCGGTCCAGTCGGCAATCACGTTGGCAACGGTGCGGGCATCGACGTCGACCTGAATCAGCGCGTCCTGCTGCTGCAGCGCCGCAAGCTGCTGCTGAACGGCGGCAATCTGCGCCTGCGGCTGCTGGTTCTGGCGGCTGCTTATCAGCTGCTGCGCCACTTCCTGCTGCGCGGCAAAATGTGCTTCCTGCTGCGCGCGCTGGCCTTCCAGCCCGCTGCGGATAGTGGCGATGGCGGCAAGGCGCTCGTCGTGCTTATCGCTGCCCGCGGCCATGTCATCGCGCAGGGCCTGCTCCTCCAGAGTCAGCGCGGTAACGCGCGCGTTCAGCAGGGTGATGGCCTCCGGCACGGTGTCGAGGCTCATGCGCACGCGCGCGGCGGCGGTATCCAGCAGGTCGACCGCTTTGTCCGGCAGCTGGCGGCCCGTCAGGTAGCGGCGCGACAGGGTCACCGCCGCTTTTACGGCGTCGTCGCTGATGTGTACGCCGTGGTGCTGCGCGTAGCGCGACTTCAGGCCGCGCAGCATCAGACAGGCAGTCTCATCGTCCGGCTCGTCGACTTTCACCATCTGGAAGCGGCGCTCCAGCGCGGCGTCCTTCTCGAAGTACTGCTTGTACTCGCTCCAGGTGGTGGCGGCGATGGTGCGCAGTTCGCCGCGCGCCAGCGCCGGTTTCAGCAGGTTGGCGGCGTCGGCCCCGCCCGCCTGGTTGCCCGCGCCGATAATGGTGTGCGCCTCGTCGATAAACAGCAGCACCGGGGTCGGCGACTGCTGCACCGCCTCAATCACGTTTTTCAGGCGCTGCTCGAACTCGCCCTTCACGCCCGCCCCGGCCTGCAAAAGACCGAGGTCGAGGGTGCGTAGCGAAACGGTTTTCAGGCTGTCCGGCACGTTACCCTGCGCAATGCGCAGCGCCAGCCCCTCGACCAGCGCGGTTTTGCCGACGCCCGGCTCGCCGACCAGAATCGGATTGTTCTTGCGGCGGCGCGAGAGGATATCGACCATCTGGCGGATTTCGCTGTCGCGGCCAAACACCGGGTCGATGCTTCCCGCCTGCGCTTTGGCGGTGACGTCGAGGGTGAATTTGTCCAGTGCGGCCTGCAGCGCCTCGCTCAGCGCGCTGCCGTCATCCGGGGTGACCTGCGCATCCACCTCGCCCAGGGTTGATGGCGCCTGGCTCAGGCTCTCCTGCTGCTGCACTTCCGGGCGCTCGTCGGACTGCGCGTCCAGCAGCGGGCGCAGGCGCTCCAGCTGGGGGCGCGTCAGGCTCAGCAGTGGCCACAGCCCTTCGCAGCCGACCAGCGACGGCTTGTCGGTCAGTGCCGCCAGCAGGTGATGGCTGCGGATGTGGGCATCGTCATCCTCCAGCGAGGCAATCAGCCAGGCCTGCTTAATCAGCGCCAGCAGGGAGTCGGCGAGCTGCGGGCGGGTGCGCACCGAGCGCGGCACGTTGTCCAGCCAGCACAGCAACGCCTGCCAGATGCCGTCCATGTCCCACTCGTAGCGGCGCGCCAGTACGGTGATGTCGCCCTCACCCTGCTCCAGCAGCTTGAGTAGCCAGTGCTCAATGCGGATTTCACTGTGGGCGCGGGTCTGGCACAGCGAGGCGGCGGCCTCCAGCGCGCGGGCGCAGAACGGGTTTAAGCGACGTAGCAGGACGGCTGACTGGTTTTCCATATCGGGTTCTCTCTTCCGTAGTTAATCAGGTTCGGACACGCTACCGCCCGTCGCTGTTCCTTTCAGTCAGGAACCCGAAGCGCATCAGGTCAAAAGGCAGCAGGTTGTCGGGTTGTTTGCTGAGCCGCCACGCGGGTAGCGGCTCAGCAAACAAAACGGCAGGCGGCGAACCGCCTGCCGTGAGTCATCAAGCGGTGGTGCGTTCATTCCATGAATCGGAATGAATGATGTTGCCGTCTTTGTAGGTCCAGGTGATTTTTTCGTAGCGCAGCTCAATCTCTTCCAGATGGTTGTGCTTCTCTTTGGACGGATCCTTGATGTCGTGCATTTTCGGCGCGACCTTCACCAGCTTGACGTTCTCAAGTTTGGTGTTGAAGTACTCCACTTCCTGACCGGCGTCGTTGATTTTGTACCACTTGAACTCGGCAGATTTCAGGGTCTGACCGGTGGTCACCGCCTTGTAGAGATACGGGCTGGAAGAGTCGATCTCCTTGGTGAACATGAACGGCGTGTGCACGCGGGTACCGGTCAGCTTGCCGGTGTTGTTATCGGTCGGGATGTACAGGTTATGTTCCTGTGCCACCACTTCGATGCTGCCTTCACGATCTTTCACATCCACGGAACCTTTGATGTCCGCACCGCCGTCGTCTTTCAGCCACAGATATACTGGTATTGCCATGTGTTACTTCTCCTTTTAATCCCGTCATAATTCGCGCTGCCTCTTTGTTGGCTGCCTTCGTTCACCCCGGTCACATAGTGAACTATGCTCCCGGGGATTCCCTCAGTTGCCGCCGCGATGCAACAGGAATTATTTAGGGCTTACTGTTGTGTCATCATCCTGTGATGACGTTCGGGTTGCTGCTGCCAGACAGGCATCCGCCTGCGGCACCAGACTGATTTCGACCCGGCGGTTTAACGCACGACCTTCCGGGGTATCGTTAGTCGCCATCGGGCGGCTTGCGCCAAAGCCCTGTACCGCAAAGCAGGTCGGCGAGACGTCGCTGGTTGAAAGCATCCAGTCGCGCAGCGCTTCAGCGCGCTTCAGCGACAGCTGCTGATTGGCCTGCGCATTGCCGGTGCTGTCGGTGTGGCCGGCGACCACTATCAGCCAGCCCGGCCGGGCCTTAATATCTACCAGCGCGTTAACCAGCATCTTTAGCGAGCCCGGTTTGAGCACCGATTTACCGGTGTCAAACAGCGACAGGCTGTCGAGGCGCACGGTTTTTGGCGCTTCCTTCACCACCGGAGGAGGGGGCGGCGGTGGCGGAATATACGAACCTATCGCATCCAGCAGCGGCAGGCGCAGATGCCCCCCCTGATACAGGCCTAAACCAAGCTGCAGAGGTGCGCCGTTGCGGGCATACTCATCCAGCTCGCGGGCATCGCGACGCAGTACATTGACCGCTGCCGCTTTCACGGCGTAATCATTCATGGCGATACGCGCGTAATGAGCAATATCAAAAGAGACCCGCTGAAGCAGCCGATGGTTATTCCAGGCGCTGCAGCACAGTGCGACAATTCCAACCGTCAACGCCAGCCATAGCGCACCACGCCAGGTGCGCTGGCGCGGCGTCAGGCCATGTCCTGCGGGCAGCAGTGGCAGAACAAACTCCGGCAGCATTGACGGCAGCGGAGACTCCGCAACCTCTGGCGCAAACCATCCTGCTACCTGTACCAGCGCCGTGTGCTGCTGCAGCCAGCGCGTCCAGAGAGAAGTGGCTAATGCCCCGTCAAGTGAAGCACTCAGCCCCCAGACCATGCCTGCGGGGGTGGCGGCAGGCATATCCGGGTGACTGTCGGTTAACACGCGAATCACTTCCTGCTGAAACCACTCCGTCAGGCTGTTGATCATCACCTGCTGCTGTAATGCGATGCCGCCGCCCGCGGCCAGCCAGCACTCAGGAGGGGTGGGTTTTGCGCTATCGGACCATACGCTGACGGGTTCACCGGCCAGCCGCACCTGCCAGAGAGACTCGCTGACCAGCGCACTGCCCACCTGAGCATTGAGTACCAGCGGCAGTGAATAGCCGGTTTCACGCCGCAGCTGGCCAATCTGCCAGCGCAGTGCCAGCAGGCGGCTGGCCAGCGTGTCACTGTCCTGATGCTGCTGAGGACAGACGCCGATCATCACCGACAGCTGATGTCCCCACTCCGGGCGCAGCGACAGCAGCTGGCGCGCTACCACGTCCAGCCCCTGATGATCGGCCACCCGCACCCAGCAGCCGTGCGGCACGGTCAGTACCGTCGATCCTTCCGGCCAGGCATGCGCGCTGTCGCCGCAGACCAGCACCACCGGCTGACGGTAAGCGACATCCGGCAGGTCATCCGCACATAGCCCGGCTTCAGGCCCGGCGGGACGGCGGGTAACGGCCATCACAACGGCCAGCAGCACCAGAGCGGCCAGCAGTATGAGCACGGTAGCTAAATGAGGCAGCGGCAGCAGCAGCACGGCGACCAGCAGGACAACCCACAGCGCCAGCGCGCGCTGTAACGCAGGGCTCACTGAACCACTCCCGGCAGCAGCGAAGCCACCAGGCTGCTCAACCAGTGATTCAGCCCCCACCAGACGGCGGCAAGTAACAGCACGGAGAAGCCGATTCGCAACGGCCAGCTGGATAGCCAGCCGCTGAAGCCCAATCCCGCGTTGTTTTCGGCCAGTACGGCCTGCGCCTGCGGCGCGCTAAAGGGTGAAACCTGCGCATTTAACGCGGCGACCAGCTTTTCCCGCTGCGGATCGTTGACTGAGCGATAGCCGCCGAGGAAGCCCAGCAACATCACCCGCTGGAAGCAGGTCACAACGAGCGGTTCCGGCGCTGGCTCGCGCAGCACCTCACGCATGCGCTCGCAGAGCATGTCACCGGCATCAACGGTGCCGAGGAAATGCCCCTGCAGAGGCAGGTGAAGCCACTGGACGTAAGCGTCATCCTGCTCGCCGCGCCCCTTAACCACTTCATCGATCAGCGCGCACTGGGCATAGAGAACATCCTTACTCTGTTGTGCATCGTAGCCCGCGTCTTTTAGCGCCTGCTGAACCTTCTCCACTTCTGCGACGCAGCGCTGCCATAACTGCTGACCTTCTCCATCCTTGATCTTTGCGCCGTGGCGCAGGCTGATCACCTGCAGCCAGCTGTTTTGCAGCAGCGCGTCAATATCACACTCGTTTTTCTGGCTCATGTTCTCAGCACCGCAAACAGTTCAAGTTCAGGTTCACCGAGCATGCCCGGCACGTAAAACATGCAGCTGCCGGATTCCAGCATCTCGCGGGCTGCCGGATGCGACAGGTCGAGGGCAAAATACTGATTTTCCAGCCGCAGCGGGATCGCGGCGGGTACGTGGCGTAGCGACTTCAGCGGTATCCCCTGCTGCGACGAATTCACCAGGCCCGTGACGTAATCCGGGCTGCCGACTTTGCACTGGCGCGGGAATTGCTCCTGCAGCTGTACCACCGGCAGCGGGGAGCGGACCGAAAGGTAGAAATCGGCATCTTCGCGCAGGCGCGGCTCCTGCAGACGAGCCAGCCACTGATGCAGACGCTTGTCGTGCTCAAGTGCTATCGACACCACGCGTGACGGCAGGCTGGCTTCCAGCAGATCGCTGAGCAGATCGAACAGCGCCGGGAATACATGGTTAAGTTCAGCATGCTGATACGCAGGGATCGCGCTGACCTGATGCTCCAGTGAGAAGGTCAGCAGGCTGCCAGCCAGACGGGCAAGCTCCGGATATAACCGCTCCGGCGCACTTTGCGGAAAACGCAGGAACTGGCCCAGTACCGGCTCCGCGCTGTTCAGCGCATTGAGCAGCCAGAACAACGACACATCCGCCACGGCAAAATCGGCCATGCGTTCGTTGCTCTCGCGCCGCATCGCCATCAGGCGGCTGAGGCGCGCGCGCAGCTGCGTCATCAGCTGTTCAAGCTGGGTCAGCAGCCACTGGCTGCTCTGCACGCTCAGCAACGGCGGCAGAAAAGTTTCATCCTGCGTCCAGCTACCCTGACTGTCCTGCCTGAGACGCGCCACCGGGCATACCAAGTAGTCGCCATTGTTCTGATGTGCAAAACGCAGCGTCAGCTCGGGTTTGATCACCGCAATCTGGCGCGTATCGTCGCCAAACTGGTTGCGGATGTCGCGCCAGCGCTGGCGATAGCGCACCGGGCGCTCGGCAATCTCGTCCGGCTGCAGGCAGTTGCCGCCGTTGGCCCTCAGCAGCGGCAGTGCCAGCACCACCACCACGTCCTGCCCTTCAGGCATCATCACCGGCGGCAGATCGTCACCGTTATTGGTGTCGATCAGCGTGCCGTCCTGAAAGCGCACGTGCAGATGACGCGCCTGCAAACGCCCCAGCTTCAGGGCATCCGCTTCGAACTCGGCACGGATCACGCCCCAGGGATGATTCAGCCCCATTTGTGCAATGCATTCCGTTGACCAGGCCGCATACGCGGCCTGCTGCTGGAAGTGCTGTGGCGAGACCATCACGCCCCGACCCCACAGCGGTTGTTCCGTTTTCATCCAGCCTCCGCCTTATGCTTTCGCTTTCGGCATCTGGGAAACCAGAGAGAGGTTGACGTCCATCCCTTCCACCTGGAAGTGCGGGACGGCGAACAGCCTGACGCGGAAGAAGCCCGGGTTGTCCTCGATATCTTCGACAATCACTTTGGCATCGCGCAGCGGGTGCGAAGCCTGCAGCTCGTCGCCCGGATCGGTCATTTCGGTGACCAGGCCGCGCACCCAGGTATTCAGCTCCAGCTCCAGCAGGCGGCGGTCCTTGGTGGTGCCGATATTTTCACGCTGGATAAGCTTCAGGTAGTGCGCAATGCGCGACAGCAGGAAGATGTAAGGCAGGCGCGAGTTGATGCGGCTATTCGCCGTTGCATCGGCGGTGTCGTACAGCGCTGGCTTCTGCGTCGAGTTGGCGGAGAAGAAGCACGAGTAATCGCGGTTTTTATAGTACGACAGCGGGATAAAGCCGAGGTTGGCGAACTCAAATTCGCGGGTCTCCGGGATCATCACCTCAGACGGGATCTTCACCTGGTTACCGGTGCCGAGGTCGTACAGGTGGATCGGCAGATCCTGCACCGCACCGCCGGCCTGCGGGCCGCGGATCTGCACGCACCAGCCGTTGTTGATAAAGCTTTTCACCATGTTGGCAGCGAAGGCAAACGAGGCGTTGGTCCACAGATATTTGTCGTGGTCCGGGCCTTTTACCTCTTCAATGTAGTTGAAGCTGCGCACCGGCACGGTATCCGGGCCGTACGGCAAGCGGCCGAGTACGCGCGGCATCACCAGGCCGATATAGCGCGAGTCGTCGGTTTCGCGGAATGACTTCCACTTGATGTACTCGGCGCGGTCGAAGTAGTTGCCGATATCTTTGATTGCCGCCACCTCTTCCATGTTGTCCTTCAGGAAGAACTGCGGGCCGGCGGAGCCGATAAACGGCATATGCGCCGAGGCCGCCACTTTGGAGATGTTGCGCAGCAGCGCCACGTCCTGCGCCGAGGCGTCGAACTCATAAGAGGAGATCAGCGCGCCAATCGGCTCGCCGCCCGGGGTGTCGTATTCGGCGATGTAGGTGTGCGCGTACAGGCCGCTCTGAATGATTTCCGGCGAGTCTTCGAAGTCCTGGCGCAGATCCTCTTTCGACAGGTCCAGCACTTCGATTTTCACGTTCTGGCGGAAGTCGGTTTTGTCCACCAGCGACTTCAGGCCGCGCCACAGGGATTCTACCTGCTGGAACGCATCGTGGTGCATCACCGCATCGAGCTGGCGGCTGATCTGCTCGTCCAGCTGCGCGATATGGTGGTCCAGCAGGGTTTTATCCAGCTTCTCCACTTTCGAACCGGACTGGTTCAGACACTCGACCAGCACCTTCATCGCCGCGGTCACGCGCTCGTCGACGCTGGCGTCGGACATCGCCTGGCTGTCCTGCCAGATATCCAGGTCGCTGAGGTGCGACACCGGGCTGAGGTTGATTTTTTCAAACAGTGAAGCGTAAACGCCGCCCGTAGCCGGGCGATCCAGCACGGTGCTTGCACCGGCAGAGGAGGTTTCATTTTGCACAGACATCAGCATTCTCTCTATATCGTTCCGTGAAGGGGGGATCAGGCTTTTTCAGGCGCCAGAGCGGACAGTTCGCTACGCAGCTCATCACTGAGTGCCGGGTTTTTCAGGATGGTTTCCAGCTCTTTGCGGAAGGTGACGTTATCCAGGAGGTTGGCTTTTAGGTCGCGCAGCAGGTTGCGCATTGCCAGCATGGCTTTAAGCTGAGGGATCTGGCGGGCGACCTGCTCCGGCGTGAAGTCCTTCATGTTGCTGAAGGTGAGTTTGACGTTCTCTTCGCTGCCGTCACCGGCCAGGGTGTTTTCAACCGAGATGTTTAACGATGGGGAGAACTCCGCCAGCACGCTGTCGAAGTTGTTTTTGTTAACGTTGACTTTCTCACGCTCGGACAGCACGCGCTGCTCCTGACCGTTGCTGAAATCGCCGGTGATCAGCAGCTTCAGCGGCAGCTCCATTTTCTTACTGGCATTACCCGTGTGCAGGTCAAGCTTGATATTTACACGCGCTTTAGGGATTTCATTCTGATAAGAGTTGCTCATATTAGTTCCTTTAAACATGCCGTGGAAAGCGCAGGTAAGCACACTTTCCATGTGTGAACAAAAGCGACTATATAGCACTCATCTGAGAAAGGGCAATATGCTAACCCTGTTTTTGTGATCTGATTTATATAGGAATTTTCTTGTTATTTTAGTTAAGTCACTGATTGAAATCGTGAATGACAATTCGGAGCATTCCTAATGAAAACTCAGAAAAACATGAAAAAAGCTTATACCCCCCTTTTTACCCCACCTCAAAATGATTCGTTTATATTAACTGTTCCAATAAAAAACTGTTAGATACCTCACTAACCCCTCGGCCGTATTTCTACCGCTGGAAATGGATGAAAAATCTGTAGGATACCTGCCGCGTGACGTCAGCAGATCCAGGATTACACTTAGGCCGTCTGATGCTAAAATGGATGTCGGGCTAACAGCCCGGTATACCTTGCTTTAGACCTGTCTTTTATCCTCATTATGCGACCGGCTTCACCTGCTATCCGGCCATGATCCAGAATAGAGAGTTCGCTATGCAGCACATCATTGAAGGTTTTTTAAACTTCCAGAAAGAGGTTTTCCCGCAGCAGAAAGAGTTATTTCGCACTCTTGCCTCCAGCCAGAATCCCAAAGCGTTGTTTATTTCCTGCTCCGATAGCCGTCTGGTACCGGAACTGGTCACTCAGCAGGACCCAGGACAGCTCTTCGTGATCCGTAATGCCGGAAATATCGTTCCGTCATTTGGCCCAGAGCCAGGCGGGGTTTCCGCGACTATTGAGTACGCGGTCGTTGCACTGGGCGTAACGGATATTGTGATCTGTGGCCACTCTAACTGCGGCGCCATGAAGGCTATCGCTTCCTGCCAGTGTCTGGACCCGATGCCTGCGGTCGCGCACTGGTTGCGATACGCTGATGCAGCAAAAGCGGTGGTTGAGAAAAAGAGTTACAGCAGCGAAGAAGAAAAATTGAATGCCATGGTGCAGGAGAACGTGATTGCGCAGCTGAACAATATGAAAACGCACCCTTCCGTGGCGGTGGGCCTGCGTAATAATGCACTGCGCCTGCATGGCTGGGTGTATGACATTGAGAGCGGTGTGATCCGCGCGCTGGATAAAGACAGCAAGAAGTTTGTGTTGTTGTCGGAAAACCCGGGCGTCTGTTTCGAGTAAGCGCGAACAGGGCCGATCGGCCCTGTAGACGTAGGGGCGGACCGCTTTTCTGGTCCGCCCTTTTTTTACGATTGCGCGGGCCGATCGAAAAAGATGATCGGCCCCGACATCAAGGCTAGCGGGTCAGCTTATAATACTCCGCCGTTGACAGCGGCAGTGGTGCTTTGCCGCGAATGGCATCGGAGATTTTCTCGGCAATCATCACCGTCGGCGCATTCAGGTTGCCGGTGGTAATCTGCGGCATAATTGACGCATCCACCACGCGCAGCTGGTTCATACCGTGTACGCGCCCTTCTGCATCCACCACCGCCATCTCGTCGTTACCCATCGCGCAACTTCCGCAAGGGTGGTAGGCCGTTTCCGCATGTTCGCGGATAAAGGCATCAATTTCTTCGTCGCTCTGCACGTTAATACCCGGCTGTAACTCTTCACCGCAGTATTCTGCCAGTGCCGGCTGGCGCATGATTTCCCGCGTCAGGCGAACCGCATTGCGGAACTCCACCCAGTCGCGCTCTTCGGACATATAGTTGAAGAAGATCGACGGTGCGGCATAGGGGTGCTTAGAGGTCAGCTTGATGCGACCACGGCTCATGGAGCGCATTGGGCCGACGTGCGCCTGGAAACCGTGCTGCTTCACCGGGCTGCTGCCGTTGTAATTGATCGCCACCGGCAGGAAGTGATACTGCAGATCCGGCCAGTCAGGCTGGTCATCGCTGCGGATAAATCCGCCCGCTTCAAACTGGTTGCTGGCGCCGGTGCCGGTGCCGTTAAACAGCCACTCTGCGCCGATAGCCGGCTGGTTCCACCACTGCAGCGCCGGATAGAGGCTGACCGGCTTTTTGCAGCTGTACTGCATATAGACTTCCAGGTGGTCCTGCAGGTTGCGACCTACGCCCGGCAGGGCATGCACCACATCAATATCCAGCTCGCGCAGCCACTCTTCCGGGCCAACGCCGGAGCGCTGCAGGATCTGCGGTGAGTTAATTGCCCCGGCGCACAGCAGCACTTCACGCGCCGCTTCGGCCTGTTCCTGTTTACCGTTACGCAACCAGGTGACGCCAGTGGCGGTTTTACCACTAAACAGAATGCGGTCGGTCTGTGCATGGGTAATGATGGTCAGGTTCGGGCGCTGTTTCGCGACATCGAGGTAGCCGCGCGCGGTGCTGGAGCGGCGGCCCTGCGGCGTGACGGTACGATCCATCGGGCCAAAGCCGTCCTGGCGGTAGCCGTTAAGGTCATCGGTCTCAGCATGCCCTGCCTGCTGCGCGGCATCAATAAAGGCGCGGAACAGCGGGTTATTGCCCTTTTTCGGCGTGGTGACGCTGAGGTAGCCTTCACCACCGTGCCAGTCATTTTCACCAATGTCGCGCTTCTCAGCACGGCGGAAATAGGGCAGACAGTTGAGATAGGACCAGTTTTCCAGCCCGGGCTTGCTCGCCCAGTTGTCATAGTCCATCGCATTGCCGCGAATGTAGCACATGCCGTTGATCAGCGATGAGCCGCCCAGGCCTTTGCCGCGGCCACACTCCATGCGGCGGTTGCCCATATGCGGCTCGGGATCGGTCTCGAACGCCCAGTTATAGCGTTTACCCTGCAGCGGGTAAGCCAAAGCGGCTGGCATTTGGGTACGGAAGTCCCAGCGGTGGTCTTTGCCGCCTGCTTCCAGTAACAGTACCGATACGTCAGCATCCTCAGTCAGTCGCGTTGCCAGCACGTTGCCCGCTGAACCTGCACCAATAATGATATAGTCAAATTTCTGCATTAAACCTCCGGTAAGAGTGCCGCGACGCGTACGCCGCGGCGAAAAATCAGAATGCGGATGGATAGTCGCCCATCTCAATCAGAATCGATTTAGTACGCGTGTAGTGGTGCAGCGTTTCCAGGCCGTTCTCACGCCCAACGCCCGACTGCTTGTAACCCCCCACCGGCATCGGCGCAGGTGATTCACCCCAGCTGTTTACCCAGCAGATGCCGGCTTCCAGCTGGTGGATCACGCGGTGTGCCCGGTTCAGTGAGGTGGTGAACACCCCTGCGGCCAGACCGTACTCGGTATTGTTGGCGCGGGCGATAACTTCGTCTTCGCTGTCGAAGGCGAGAATGCTCATCACCGGCCCGAAGATCTCTTCACGCACAATACGCATCTCATCGCTACAGTCGGTAAACACCGTTGGCTGCACGTAGCACCCTTTCGCCAGTGGGCCTTCGCTGATACGCGAGCCGCCCGCCAGCAGGCGTGCACCCTCTTGCTTGCCAATCTCGAGGTAGGAGACCACTTTCTGGCAGTGCTCTTCGCTGACCAGTGGACCGAAGTTCACCGCCGGATCGGTTGGATCGCCGCAGTGAATTCCGGCCATTTTCTCTTTGAGGCGCTGCTCGAACGCTGGCAGCAGTGAACGCTGCACGAAAACGCGGGTGCCGTTAGTGCACACCTGGCCGCTGCTGTAGAAGTTGGCCATCATCGCACCGTCGACGGCACGTTCCAGATCGGCATCTTCAAACACCACCAGCGGTGACTTGCCGCCCAGCTCCATAGTGACGGATTTCAGGTTGGCTAAGGCCGCATCCGCCATCACGCGCTTGCCGGTATTGACTTCCCCGGTGAAAGAGACTTTGGCGATCTGCGGATGCTGGCTCAGACCCTGACCGACGGTTCCCGCGCCCTGCACCACGTTGAACACGCCATCCGGCAGACCGGCTTCGGTGAAGATTTTTGCCAGTTCCAGTGCGCTCAGCGGGGTCACTTCGCTGGGTTTGAATACCATTGCGTTACCGGTGGCGAGCGCCGGGGCGCTTTTCCACATGGCAATTTGAATCGGGTAGTTCCACGCGCCGATACCGGCGCAGACGCCGAGGGGTTCGCGGCGGGTGTAAACCAGTGCAGTGTCACGCAGCGGGATTGACTGGCCTTCAACGGCCACCGCCAGCCCGGCGTAATACTCCAGCACGTCTGCCCCGGTAACGATGTCGACCGCGGCCGTTTCGCTGATTGGCTTGCCGGTATCGGCGGTTTCCAGCTCGGCCAGCGACTGATTGCGCTCGCGCAGGATTTCAACCGCTTTCAGCAGCACGCGGCTGCGTTCCACCGGAGTGTAGCTGCGCCAGATTTTTTGCCCGGCGTGCGCAGAGGCAACGGCAGCATCGATATCCTGCTGGCTGGCGCCTGAAATTTCTGCCAGCACTTCACCGTTGGCAGGATTGATGGTGGTGAATGTTTCGCCCGTTCCGGACACTTCGCGTCCGTTGATGTATAAACCACGGCGTTGCAACTCGGCCATGTCTCCTCCTTTTAAGGGGTGGGTGCGCTGGTTAACCACAGCGCTAAATTTTGATAGCAGAGTGAACGAGCCTGCTCCAGGCCCTGTTCCATCGGCTGAGAAGTCAGCGTCATCCGTAACCATGTACCGTCAATAAGTGCGGCCATGCTGGCTCCGGCGGCACGCGCCTGCTCTTTCGGCAGCACGCGACTGAAATGTGCCGTCAGGTTGGAATAAAGACGGCGGTCGTTAATGCGTTGCAGACGATGCAGATTGGGCTGATGTAAACTGTTAGTCCAGAACACCAGCCAGGTTTTCAGCACCGGTGAGGTGATATCTGCTACGTCAAAATTGCCGTTGATGATAGCCGTAATTTGCGCCTGAGGGTCCGCCTGTGCATCAGCCCGGTGGCGCTCCAGCGCCTTGTACAGGTCTGACATTATCTGGCGCATACAGGCATATAACAGACCGTTTTTGTCACCAAAGTAGTGGCTGACAATGCCGGTTGATACCCCAGCCTCTTTCGCTATTAGCGCCAGGCTGGCATCTGCCAGCCCAACCCGGTCTATCACTGTCAGAGTGGCATTAATTAACTGCGCCTGACGGATCGCCTTCATTCCTATTTTTGGCATCGGCTTCATCGGTTTTGGCTATTGAATGAGAGTAATTGTAGACGTTTTATATTGAACGTTCAATCAATAAAAACCTTTAATGTGGTTGAGGCGTTTTTTTAGATCAAAAATTATCGCTATTTTTGTGACCTACATCACTCAAAGTGGGTTTAGCATGAATTCCGCCTGCTTGATCTTGCTAGCACTATGAATAACCACTGTTTTTAGATCTTCAGTTAGCATAAATACCCATCGATAAACCTTTGTGTAGCAGATGTCGCCATACACGAAGGCGCTAGCGAAATTATCTGCACAATGAACAAATTTCACGCCACCCACCCTCACTTAGGTTGGTTACTTGTTGTAAAACAGCATATTTAACTATTGAATAACAAAAACCACTCAGTTATCGCTATAAAAATGCGCGATGACGGTGATGAAAAAAAACTTGCCTCTGTGGGTTCGATCGGCGAAATTATCCGGCGTTTTTCAACTTCTATAACTATAAGACGAGCGTACGTCCCGCGTTGCGTCGACTTAATTCCTGCCACAAAACAGGTCAAGAATTCAGAGGTACAAGTGTCAACTGCAAACAAACAACCCGAGGCACCAAGCCTCAACGCTTTCAAACAACCTAAAGCGTTTTATCTGATCTTCTCTATCGAATTATGGGAACGTTTCGGCTATTACGGACTACAGGGGATCATGGCGGTCTACCTGGTGAAACAGCTGGGCATGTCCGAAGCACAGTCGATCACCCTGTTCGCTTCCTTCAGTGCGCTGGTCTATGGCCTGGTGGCCGTGGGCGGCTGGCTGGGAGATAAAGTGCTGGGGACCAAGCGCGTTATCGTACTGGGTACGCTGGTACTGGCGCTGGGCTATGCGCTGGTCGCGTGGTCGGGCCATGACGAGGCGATGGTGTACATCGGGATGGCGACTATCGCCGTCGGTAACGGCCTGTTTAAAGCTAACCCCTCTTCACTGCTCTCGACCTGCTACGAAAAAGATGACCCGCGTCTCGATGGCGCGTTCACCATGTACTATATGGCGATCAACATCGGTTCCTTCTTCTCTATGCTGGCCACTCCGTGGCTGGCCGATAAATATGGCTGGAGCACCGCCTTCGCGCTGTCATTTGTCGGGATGCTGATCACCCTGGTGAACTTTATGTTCTTCCGTAAGTGGGTGAAAAACTACGGCTCCAAAGCAGACTTTGCCCCGCTGAACGTCGGTAAACTGCTGGCGACGCTGGTCGGTATTGCCGTAATGATCGCCGTGGCGACCTGGCTGCTGCACAACCAGGAGATTGCCCGCCTGGTGCTGGCGGTGATTGCGGTTGGTATCGTACTGGTGTTCGCTAAAGAGGCCTTTGCTCTGCAGGGTGCCGCGCGCCGTAAGATGATTGTTGCTTTCTTACTGATGGTGCAGGCGATTGTCTTCTTCGTGTTGTATATGCAGATGCCAACCTCGCTGAACTTCTTTGCGATTCGCAACGTTGAGCACAGCATTCTGGGTATCACTTTCCAGCCGGAGCAGTTCCAGGCGCTTAACCCGTTCTGGATTATGATTTTCAGCCCGCTGCTGGCCGCAATCTATAACAAGATGGGTGACCGCCTGCCGATGCCGCACAAGTTTGCGCTTGGCATGGTGCTCTGTTCTGCCGCCTTCCTGGTGCTGCCGCTGGGGGCGTCATTTGCTAGCCAGCTCGGTATCGTGTCGGTTAACTGGCTGATCCTCAGCTATGCCCTGCAGAGCGTGGGCGAGCTGATGATTTCAGGTCTCGGCCTGGCGATGGTGGCACAGCTGGTGCCGCAGCGCCTGATGGGCTTCATCATGGGCTCGTGGTTCCTGACTACCGCTGGCGCAGCGATGGTGGCCGGTAAAGTGGCGAACCTGATGGCGGTACCGGAAAATATTACCGATCCGCTGCTATCGCTGCACGTGTACGGCGATGTGTTCCTGAAGATTGGGATCACTACCGGCGTGATTGCCGTACTGATGATTCTGGTTGCTCCGCTGCTGAATCGTATGACGCAGGATGAACAGCCGGTTCCTGAGAAAGTCAAAGCCTGACGGCTGACGCGGTAATGATCGGGGCGGCAGCAATGTCGCCCTTTTTTATTGCTCGTCGCCCGCTGCAAGCGAAGAATCCGCATACTCCACGCTCAACCCTGCCGCGGGCAGCAGCTGACGCAGGCGCAGGATGCGCTGCGGTGCCAGCGTCCAGAAGCGTTCTACCCGCCCCTCTCCCGGCCGCTGCCACAACACTTCCGCCCGCCCCTGAATATGCAGCGCCGCTCCCTGCTGAAAGTCCATAACCAGTAGCGCCACGCGCGGCTCCAGCAGTATGTTACCCAGCGTATTCATATAGCGATTGCCGCTGTAGTCCGGGATCAGCAGCTTACCTCCGCTGAGGGTTATGAATCCCGGCACTCCTCCACGATGGGAAATATCCGCGCCGCCCACCCCTCCTGCGCGCCTGGCGTGGCTGGCGACAAAAAAGGTGTCGGCAGCGGCGATCAGATAGCGTGCATCGGCATCCAGCGCGGCAAGAGGCTCCACCCCTGGCTGACGCCTGCTGTCAGGGGGTGGCAGCACCCGTCGCTGAATATACTGCGGGCAGTTACCAAAGCTCTCCTGCACGCGAATGCGCATGCTGTGCTGGTCAATACGCTCAACCACCCCGTTGACGCGATTTCGCCGCCGGTTAGACAGGTCGATGCCCAGCCCGCCAAACGGCATGCCGGGCTGGATAGCGGGCAGATACGGCAAGTTATGCAGCGCGCTGCGCGAAATATCCAGATGCTGTTCATCCGGGGTGGCAATAAACCCCTGCGCCCCCTGAATCAGCGCGGCAACCGGATAACCGTCAGCACCCGCAAAGGTGAGGTAAAAGGTCTGCAGCCCCTGATAAAACAGGCGATGTTGCTCCGGCATCGTCGGGTAGATCGCCGCTTTCACCCGCTGATACCCGGCCTTTTCCTGCGCCTGCTGCTCCCCCCGATGGAACATATTCACTCCTCCGCCGGCAGCGGCAGTGCCGGGAGTGCGACAAAGCCCGGCAGCGCCTCAATACGCTGAAGCCAGCGCTGGATTGCGGGATAGTGACGCAGCGAAATGCCCCCTTCTGGCGCACGGGCGACATAGGCATAGCAGGCAAGATCGGCAATGGTTGCACGCTCGGCGACCAGCCATTGCCTGCTGCTCAGGTGCGCTTCCAGCTGGGGTAAGAATTTTGCCGCCACCGCCCGCGCTGAGTCGTAGTTTTCCGCCACGCCAAACTGCTTAATCAGGCGAGCCGACGCCACGCCGTAGCGGATCTCGCCAGCCGCTTTTGCCAGCCACTGATGCACCGCCACCTCCTGCGACAACTCCTGCGGCAGCCAGCCGCTTGCGGGGGCATAGCGTTTTACCAGCCAGATCATAATGGCATTACTGTCGGTAATCACCGTCTCACCCTCCACCAGCACCGGGATCTGGCCCAGCGGGTTAAGCGCGAGGAACTGCGCGCTTTGCCTGTAGCCAGCATCGGCTTCTACCCAGTCCGCAGAGAGGTTCAGCATACTCAGCAGCAGTTTGACGCGATGAACGTGCCCGGATAGCTCGGTGCCATATAAAGTTAAGCCTGTCATTGTCATCTCCTCGGTTTGAATTGATTAAGCTTACTCTTGCTGAAATCGGCGTAAACGGGCAAAAATAACAATTCATAATTACAAAAAGTGGAACAGTGATGGATAAACTGGACGAGCTGGCGGTGTTTGTTGCCGTGGTGCAGCAGGGCAGCCTGGCCGCCGCCGCACGCAAATTACAGCGCTCTGCTCCGGCGATTACGCGCACGCTGGCGGCGCTGGAGAGCCGTTTTGCCCTCAGCCTGATAGAACGCTCCACCCGGCGTCTGTCGCCGACTCCAGCCGGGATAGCCCTGTATGAGCGTGCAACCGTGCTGCTGGAGGATTATCAGCAGGTCTTAGAAAGCACCACCCGCAATCAGCTGAGCGGTAAGCTGCGTTTAACCGCGCCCGTGATGTTTGGCCGTAAGCATATTGCGCCGCTGCTGCTGGATTTTATGGCGATCTATCCCGATATCCAGATTGAGCTGATGCTGAGTGACAGTTACCAGGACCTGATTGAGCAGGGGCTGGATATGGCCGTCAGAATTGGACAGCTGCGCGACTCCTCGCTGGTGGCGACTGAGGTCGGCCACGTGCAGCGCGTGCTGGTCGCCAGCCCGCACTATATTGCGACCCGCGGTGCGCCTGAAATACCCGGACAGCTGGCAGATCACCCGCTTATTGCAGGGACGATCCCTGCTCAGCAAAGAGAGTGGCGTTTTCGCGCCGAGGCCCAGCAGGAACGCGTGCGCATCACCCCCAGGGTGACGGTCAACGACGTGGAAACCCAGCTTGTCGCTTGCCGCGCAGGTAAAGGCATTGCGCGTCTGTTCTCCTACCAGGTTTATGACGACCTGCAAACGGGTGTACTGAGCGAGGTGCTGGCGCAATATCGCCCGCCGGCGGTTCCGGTCCAGCTGGTGGCGCAAAATGTGAAATATATGCCGGCGCGGGTGCGCGCATTCTGGGATCTGGCCCGCACCAGGCTGCCGGAGATTGAGAGCTTGCGCTGGGTTAAATAATCAGCAATTAATTTGCCTGGCCACTCAAGGTTGTGCTGGCTTTTTGACCAGCCAGGGTTAAGCTGAAGGGATCTGCGCCACTGACGATAAGGAGCAAGTGATGAAACTGTACTGCAAATCCGGAGCCTGTTCGCTGTCACCTCACATTGTACTGCGGGAAACCGGGCTGGATTTTACGCTGGTGAATGTCGATCTGAAGGCTAAAACCACCGAGCAGGGGGAAGATTACCTGCTGATCAACCCGAAGGGTCAGGTCCCGGCGCTGGAGCTGAATGACGGGTCGGTACTGACCGAGGGCGTGGCGATTGTGCAGTATCTGGCGGACCTGAAATCCGACCGCCAGCTGCTGGCACCGGCAGGCAGCCTGACCCGTTACCACACGCTGGAGTGGCTCAACTTTATCGCGACCGAGCTACATAAAGGCTTCAGCCCGCTGTTTCGCCCCACCACGCCTGAAGAGGTAAAAACCCTGGCGCGGGAACAGCTGTTGCAGAAGTTCCAGTACGTGAATAATGAGCTGAAGGAGAAGCAGTGGCTGTTGGGGCTGCGTTTCACCGTCGCCGATGCCTATCTGTTTACCGTGACGCGCTGGGCTCATGCCATCAAGCTGGATCTGAGCGGGTTATCTGCACTTAACGAGTGGTTTGAACGGGTTGCGGCGCGGCCTGCGGTGGCGGCGGCCCTGAAAGCGGAAGGCTTGAATTAACAAAACGGGCAGGCGCATTTCTGCCCTGCCCGTTTCTCTTAGAGTTTTACCGCGGCAAAGTGCTGCTGCGGTTCGGCAATCGCCTGCTGCGCCGCAACCAGCTGCAGTTCATACTCGCCCATCTGATGCGTTTTCAGCATCACCTCATACACCGCTGCCGTCACGTGCTCCAGCGCCTGCTGGAGAGACAGGCCGTGCAGCAGATCGACCAGCAGCAGCCCGCTGGTGAGGTCGCCCACGCCAACCGGCTGGCGCACGCCGAAATCGATCAGCGGGCGGGCAATGTGCCAGGCTTCATCGACCGTCACCAGCAGCATTTCAAAGCGATCGCTGCGATAGCCGGCTCGCGCCAGATGCTTAATTAGCACGACTTTTGGCCCACGGGCAATGAGTTCGCGTGCAGCTGCTACCGCTTCTGCCACGTCCGCCACCTGACGGCCGCTGAGCATTTCCAGCTCCAGCAGGTTTGGCGCAATGATGTCGCTGGCTGGCAGTGAGGCATGAGTATGAAACTCCGCCACGCCCGGCGCCACAATACAGCCTTTCTCCGGATGCCCCATCACCGGGTCACAGAAATACCAGGCGTCCGGATTGGCGGCTTTCACCATGCGCACGATCTCAAGGATAGCTTCGCCCTGCTCGGCAGAGCCAAGATAGCCGCTAAGCACGGCATTGCAGGTTTTCAGGCGGTCAATATCGCCAATCCCGCGCGCGATGTCCGTCAGGTGGCTGGCCGGCATCACGGAACCGGTCCAGTGGCCGTACTGAGTATGGTTGGAGAACTGTACGGTATTCAGCGGCCAAACGTTTGCGCCAAGGCGACGCATGGGGAATTCTGCTGCGCTGTTACCCGCATGACCAAAGACCGTATGAGACTGGATGGAGAGAATGTTTTTCATCGCGCTAACCTGACCTTTCTTGCCATTAAAAAAGCCGGCGTTAACCGGCTTAGGGACGGAGCAAAACCCCGACCGATTTTATTATTTCCAGCTGATTAAGCTGTAGTTCTTTTTACCGCGGCGCAGCAGCGTGTACTTATCGAACAGGCGGTCATCAGCGCTAAACGCATACTCGGCGTTAGTCTGCAGCGTGCCGTTAATGCTGACGGATTTGGCATCAATCAGTTTGCGCGCCTGCCCGCGGGAGGGGGCCAGTTCAGAATCAACCAGCGCCTGCTGCAGATCCTGACCGGACTCCAGCTCCACGCCCGGCATACCGTCCTGCGCCAGCTGCGCCAGATCCTGCTCTGTCAGCTCGCTCAGTGCGCCGGAGAACAGGCTTTGGGTGATGCGTTTAGCCGCCACCAGGCCCTCTTCGCCGTGCACCAGTCTGGTGACCTGCTCGGCCAGGACATACTGGGCGCGGGGTGCTTTGCCGCTGTTTTTGTCTTCTTCTTCCAGCGCATTGATCTCGTCAATGCTCATAAAGGTGAAGAACTTCAGGAAGCGATAAACGTCAGCGTCAGCGGTGTTGATCCAGAACTGATAGAACTTATACGGGCTGGTTTTCTTCGCGTCCAGCCACACTGCGCCACCTTCGGTCTTGCCAAATTTGGTGCCGTCTGACTTGGTGATCAGCGGAACGGTCAGGCCAAAGACCTGATTCTGATGCAGGCGGCGCGTCAGATCGATGCCGGAGGTAATGTTGCCCCACTGGTCGGAACCCCCAATCTGCAGCGCCACGCCGTGACGCTCGTTCAGGCAGGCAAAGTCATAGCCCTGCAGCAGGTTGTAAGAGAATTCGGTGAAGGAGATCCCCTGGTCATCGCGGTTCAGGCGCTGCTTAACGGCTTCCTTGTTGATCATCTGATTCACAGAGAAATGCTTGCCGATATCACGCAGGAAGGTCAGCACGTTCATGCCGCCAAACCAGTCATAGTTATTGGCCGCAATGGCGCTGTTGTCACCGCAGTTAAAATCGAGGAACGGTGCTACCTGGTGGCGGATTTTTTCCACCCACTCATTCACGGTATCGCTGGTGTTCAGCTTGCGCTCGGCCGCTTTAAAACTCGGGTCACCGATCAGACCGGTAGCCCCACCGACCAGTGCCACAGGCTTGTGTCCGGCATCCTGAAAACGCTTCAGGCAGAGCAACGGCACCAGATGCCCCAAATGCAAGCTGTCGGCAGTCGGATCGAAACCGCAATAGAGAGCGATTGGCCCCTGTGCCAGTCGTTCTGCTAACGCTTCCTCGTCCGTTACCTGGGCAACAAGGCCCCGCTCTTGCAATTGTTTGATCAGGTTACTGCTGGCCATCTAAGACTCCATGTAAAAAAAGTCTGCACCTGGGCTGGTACACAGCTTTCCGCTGAAACGCGGAGAAAAAATAAGGGGTATAGAATAAAGCGCGGGATCGGGCTGGTCCAGCGCTTAGCGGCATTATTTCGTGTTTACGGTGCCAGGCGGTCAATTTTCCACGCATCGCCTTCGCGCTGGTAGAAAAATCGGTCATGCAGGCGGTGAGCCCCCCCCTGCCAGAACTCCATTGAGTCGATTTTGATGCGGTAGCCACCCCAGAAACTCGGCAAGGGGATCTCGCCCTGCTGAAACTTCTGCTTCAGCTCGAGGAACTTGCCTTCCAGCACGCCACGCGCCGAAATACGGCTCGACTGCTTTGACACCCAGGCACCGAGCTGGCTGTCGCGCGGGCGGCTGTGGAAATACTTCACCACTTCCAGCGTCGACAGGCGTTCCACGCTGCCCAGCACCATCACCTGGCGCTCCAGCATATGCCATGGGAACAGCAGGCTGATGCGCGGATTGGTTTCCAGCTGCTTCGCTTTGCGGCTCCCCAGATTGGTATAAAACACCATACCCTGAGCATCGAAATGCTTGAGCAGCACGATACGTTGATAGGGCTGGCCCTGCTCGTCTACGGTCGCGACGCTCATGGCCGTCGGATCCGGCAGCTGAGCCTCAACCGCCTGGTTAAGCCAGTGTTCAAACAGGCTCAACGGGTCTTCAGGAAGATCCTTGCGGCGCAGGCCACCGCGCGTATATTCACGGCGCAGATGGGCTATTTGTTGCAGGTGATCGCTGTCGGTCATCATTGCGGCTTCTGAGTAGTGAGGGATACGGCATTGTGCGCCGCACCCTGCAATATTTCAATCAGTTAACGGGCTGGAACCTGCTGACAGTCGTTAATAATTATTCGGTCGTTGCGCTCAACAAAGGCACTCTCGCCCTTTGACCAGAAGGTATAATGACCGTCACTGTAGCGGGTGCCGGAAGCCGCAACCTGCTGCTTCAGAACCAGCTGTTCACCGTCCAGAATCAGGCTCACTTCCTCTTTGCTGTTATCCAGCTTCACCGTCAGCGGCAGGGTGCCACAGGTATAATGCAGTGTTTGCACCTGCTCTTGATCCTCTGGCTGGAAATAGCTACAGCCGGACAGGGCAACCAGTAAGCCTGCGAGATACCACTTTTTCATCATTCACTCCTTGTTAGTTCTCCACTCTGCAGTCAGGGTAGAGTGCCGTTTCAGACGATGCAATCAGCGAATTGGACGGTTTGCCGGGAATATTGCCCCGATAACAGAGGCTTCGCGCGCGCCGGTAACGGAGGGCAGATTGCCCGGCAGGCCGCTCAGCGTGCGCCAGGCTAGCCAGGCAAATGCCAGCGCCTCCATATCGTCTCCGCCGATCCCTGCCTCGTCCGTGCTGCTGACTTCGGTTCCCGCCAGCTGCGCCGCAATGCGCGCCATCAGCAGTGGATTACGCCCGCCGCCGCCACACACCAGCAGACGGTCACAACCGCCGCTCAGCAATACCTGCTCGCAAATCGTGGTGGCGGTCAGTTCCACCAGCGTCGCCTGCACATCCTGCGCTGCCAGCCCCGGGAAGGTGGAGAGTTGCTGTTCCAGCCAGCTGAGGTTGAAGTATTCTCGTCCGGTGCTTTTCGGTGCGGCCAGGGCGAAGTACGGGTCGCTCAGCATCTGCTGCAACAGCGGCCAGACTACGCTGCCCGATGCTCCCCATGCGCCATCCTTATCGTATGGCAGCCCCTGCTGACGCCAGACCCAGGCGTCCATCAGCATATTGCCGGGACCGGTGTCAAAACCGCGCAGCGTTTTGCCCGGCAGTAACAGGGAAAGATTGGCGATGCCACCGATATTCAGCACCATTCGCCGCTCGGTGGGATGGCTGAGCACTGCGTGATGAAACGCCGGGACCAGCGGCGCACCCTGCCCGCCAAGGGCCATATCGCGGCGGCGGAAATCGCCCACTACCGTAATCCCCGTCGCGGCAGCAATCTGGTTGTTGTCACCGATCTGCAGAGTGTTTGGCGCATCCCCCAGCGGCTCATGCCACACCGTCTGCCCGTGGCAACCTATGGCGACAATCTCCTCGCTGGCGATCCCCTGCTGTTTCAGCAACGCCTGCACGGCCTCGGCGAACAGTCGTCCCAGGCGGGTATCCAACTGGCCTAATTGTGAAAGCGTTAGCGACTGTCCCTGACATATCGCAAGGATCTGCAAGCGCAGTTCCTGAGGGATAGGATGACTGTAGCTTGCCTGCTGTGCCACCATCTGACCATCAATGGCGGCCAGTACCACATCAATACCATCAAGACTGGTACCGGACATCACGCCAATGTAGCGCCCTGAATTCATGCTTTACCCCTACCCGGGTGTGAGTTTCATGCTCCCAGCCTGGCAAAATTAACGCCGCAATTCTATGATTTAGGCATCTTTAATTGGCGATGAAATTTATCTGGCATTTTATGTTGTGATTGAAGCGACGTTTAATCGCGTTGCATTATGTTTCTGCGGTGCTTTTACAAACTATTAGTGAGTAACGTGCCGGTTGTGCCATATAATAATGCTATTGACCGCTGCTATGGTTGGCAGCACCTGTAACAGATAGGAGTTCTATTATGATGAAGCGTTTAGTCGTGGTGGCGCTTGCCGGGATGACGCTAGCTGGCTGTGTGAATGACAACACCCTTTCCGGTGATGTTTACAGTGCCTCTGAAGCGAAACAGGTGCAGAGAGTGACCTATGGCACGCTGGTTTCTGTGCGTCCGGTACAGATCCAGGGTGGCGATGATAGCAATATTATCGGGGCGATTGGTGGTGCAGTGCTGGGTGGTTTCCTTGGTAACACCGTCGGTGGCGGTACCGGGCGCAGCCTTGCCACGGCAGCCGGTGCCGTGGCGGGTGGTGTAGCAGGCCAGGGCGTGCAGGGCTCTCTGAACAAGAGCCAGGGTGTAGAGCTGGAAATCCGTCAGGATGATGGCAACACCATCATGGTGGTACAGAAACAGGCAGCCAGCCGTTATGCCGTTGGCCAGCGTGTTTCCATGGCGTCAAACGGCAGCCAGGTCACCGTTTCCCCACGCTAATCCGCAATCCGCTCGTATGATAAAAAAACCGGCCTGAGAGCCGGTTTTTTTATTCGTCTTTTCCCTGAAGTTCAAGGATATTTTTTTCCAACCTGGCGATCAGCGTCACCATCTTGTCGATCTCCGCCTGCGAAATGCCCGCGAGGATATCATCGCGAGTGGCGTCAATAACGTGCTCAACCTGAGTGATAATCGGCTCGGCCTGTTGTGTCAGCTTGATGCGTTTCGCCCTGCGGTCACTGGCGCAGGTGCTGCGCGTAATCAAACCTTTCTCTTCAAGCTGGTCCAGCGTGCGTACCAGAGAAGGCTGTTCGATACCAATGGCTTTTGCTAACTGAATCTGCGACTGCTCAGGCGGAAGCTGATGGATATTATGCAACGTAACCCAGTGGGTTTGCGTCAGCTCCAACGGCTTGAGTCGCTGATCGATCAGAGCACGCCAGATGCGTACTAATCTTGCAAGGTCGGTTCCCAAGGGGGTATCCAATTTCAACTCCTTATAATTAGCTTGCTAGCTATCACGCCTCATTCTAGACTATTCTGCGAGTTTACAGGACAAAATACAAATCCATCCTTAGAGATGTCGTATTAAGTTGTCGGTCGCCTGCAACGCACCGGGAAGAAGGATTCAGCGTTTGATAACATCACTTTTGCCCTCAGCAAGTCCCTTCACCGACCTGGTGTTGGGTGCTTCGCTCTATTTTCCACCGCTGTTTAAAGCCGTTTTACTCGGTTTTTTCATCTGGCTGCTGCTTCACCCCCTGCTGCGAGACTGGATGTATTCAGGTGAAATCTGGCACCCCACGCTACTGGATCTCTCGCTGTTCATTCTCTGCGTAGCAGCTTCGCTGTGGCTATTCATCACCGGGTAAGACTATGAAACTGAGTTCACTGAAGTACTTTTCAACCCTGATTTTTTTCACTGCTGCGATCGCGGCGGGCTGGTGGATGTGGAACTACTACATGCAGTCGCCGTGGACGCGTGATGGCAAAGTTCGTGCTGAACTGGTGAGCATCACGCCGCAGGTTTCCGGACGAATTGAGAAGCTGGACGTTGAGGACAACCAGTTTGTTCACAAAGGGGAGCGGCTGTTCACGCTGGATGATGAACCTTTCCGGATTGCCGTGCTCAATGCAGAGGCAAAGCTGGCGCAGGCGCAGTCTGACCTCGTCAAAGCAGAGCATGAAGCCCGCCGCCGCCAGAACCTGCCGCGTAATGTGATTTCCGCAGAAGATCTCGATGCGGCCAACCTGCAGGCAAAATCGATGGATTCAGCCGCGAAAGCTGCGCAGGCGGAGCTGGATCAGGCTAAGTGGAATCTGTCACAAACGGTGGTTTATGCGCCCACCGATGGCTGGATTAATAATCTGGCTACGCGTATCGGCGATTACGCCACCACCGGAACGCCCCTGTTTGTGCTGGTCGATAGCCACTCTTTCTATGTTGTCGGCTATTTTGAAGAGACCAAGCTGCGCCACATCAAACCCGGTGCGCAGGCCAATATTCGTCTCTACAGCGACGACCGTCAACTCGCGGGAACCGTGCAAAGCATTGGCCGGGCTATCTACGATCAAAGTGTAGAAACTGACAGCGGGCTGACGCCGGATATCAAACCGAATGTTCCCTGGGTCAGGCTGGCACAGCGTGTTCCCGTGCGAATAAAGCTTGCGAACGTCCCTCCGGACGCATCGCTGGTTGCCGGAACAACCTGTACCATTTCGATCCAGCACTGAGGCCCTGATGAATTTTAGCTGGCTGGAATGGCAGCAACTTCCGTGGATCAAAGCCACGAGTGGCCAATGGCGCTATGCCCTGCGCAACGCGATTGCCATGTGTCTGGCGCTGAGCATCGCTTACGGATTACAGCTGGATGAACCCTACTGGGCAATGACCTCCGCTGCCGTAGTCAGTTTCCCTACCCTGGGCGGCGTAATCAGTAAAAGCCTGGGCCGTATTGTCGGCAGCATGCTAGGGGCCGCTGCCGCGCTGATTATTGCCGGGCATACCCTGAACGACCCATGGCTTTTTGCTGTGGCCATTGCTGGCTGGCTGGCGCTCTGCACCTGGGTGTCGAATCATTATCAAAATAACGTCGCTTATGCTTTTTCTTTGGCGGGTTATACTGCAGCAATTATCGCGTTTACCAGCGTCAACGTGGTTGAAATCGATGATATCTGGACTATCGCTCAGGCGCGCGTCTGCGAGGTTATCTCCGGGATCCTCTGCGGCGGCCTGATGATGATGATATTGCCCAGCACCTCAGATGGTGATTCGCTGATTCGCTCGCTGAAAGAGATGCACGGCAAGCTGCTGGATCACGCTACCCTGCTGTTGCAGCGTGAAAGCACCGACAATATCCGCCAAGCCCATGAGAACGTTATCGGCCAGATCCTGACGATGAACCTGTTACGTATTCAGGCATTCTGGAGCCATTATCGTTTTCGGCGGCAAAACAATGTACTCAACTATATCCTCCACCAGCAGCTGCGCCTGACCAGCGTCATCTCCAGCCTGCGGCGAATGCTGCTACTGTGGGAAAATCCGCCCGAGGTGCTGTTTAGCGCTATGCATCAGATGCTGGCCGAGTTAGCCCGTGGGGATGCTGACAAATACCGGCTGGCACAAATTCTGCGCTCTGCGGCTCCGCAGGACCGCACGGATTATCGGCATCGTGCTTTCTGGAATCGTTTACGCTATTTCTGCTGGCTGTATCTGAATATCTCGCGCTGGTTACGACAGTTTGAACGCGCAGATAGCCAGGCCTGGCTTTCGCCTCCCCCCTCACCGCCACTGGCGCGCCAGGCCGATGGCGCCGAAGCGGGGTGGAATGCCTTACGCACTTTCTGCGTTATTTTACTGGGATGTAGTTTTTCTATCGCCACTCAGTGGGAGTCGGGACCGTCAGCCCTGACGCTGGCAGCCATTAGCTGCGTGCTTTACTCATCATCCCCTTCCCCTACCAGCAGCGTTTCGCTGTTGTTAAAAACCCTTGGCCTGCTGTCGATATTCAGCTTTGTCATGAAGTTTGGCCTGATGGTGCAGGTTAACGTTCTGTGGCAATTCCTTATTGTGCTATTTCCACTGCTGCTAACTTTACAACTGTTCAAACTTCAGCAAAAAAAACGGGCGGCACTCTGGGGTCAGCTGATCGTCTTTATGGGCTCTTTCCTCGCCGTAACTAATCCACCCACCTATGATTATCAAAGCTTTATCAATGATAACCTGGCCAAAGTCTGCGGCGTGATGCTGGTTTGGATAGCCTTTCATATTCTTCGCCCCAGCTCGGACAAACGCCGCAGTCGGCGCCACATCCGTTCGCTACGCCGGGAGTTCGTTGACCAGTTAGGCAGGCACCCACGGCTCAATCAGGACAGTTTTGAGTCACTGATCTACCACCGCATTGACCAGCTCAATAACAGCCGTGACGATCAGGCCCGTTTGTGGCTGTTGCGCTGGGGAGTGGTACTACTGAACTGTTCGCATATCGCCTGGCAGCTGCGCGAATGGCGCCCTCGAACGCCTGAACTGGCGCAAATCCGCGATGCGGTTCTGAAGGATCTGCAAACCATCATCAGCGAGCGCGGTGTTCATCACGTTTCACTCAATGACACGCTCAACACGCTGCAGCAGCGCATTGATATGTTGAGCCGTGCTCAGGAAGAACAGGAAACGGAACTGGCGGGCATTATCTGGCGCTTACTCTGTTCGTTGTCACAGCTCAGACAGGGCTAAACCCAGTTTTTGCGCAGTCGCTCTGAAAATTAATAACAGGCGGTATTATTTTTACGCAGACAGGTTTAATCTCCTCGCCAGTGAGCATAAAATAGCCGACGGAGAACGACACCGTGTTCAGGGAGGATGAGATGCATACTGGGATGAAAAACAGACACTCGCACGATGATTTAACGGTTATCAGGCTTTCACAGCAAGAAATGCAGCGATCTCAACAGGTGATGGCGTCATCTCTGCATGAGCTGAAACAGGCGCAGCAGGCCTCTGATTTATCACTGCAGGACGTGAAGCAAACGCAACAGGCGATGGCATCATCACTGCACGAGCTGAAACAGGCGCAGCAGGCAACTGATTTATCGCTGCAGGACGTGAAGCAAACGCAACAGGTGATGGCGTCATCACTGCACGAGCTGAAACAGGCGCAGCAGGCGACTGATTTATCGCTGCAGGACGTGAAGCAAACGCAACAGGTGATGGCGTCTTCAATGCACGAGCTGAAACAGGCGCAGCAGGCGACTGATTTTTCGGTGCAGGAGCTGAAAATTTCATTTCAGAAAATGGATGTTTCACAGCAGGAAATGAAGCAGTCGCAGCAGGAAATGAAACTCGATATTCGCGCGCTGCAGCAGGGCCAGTTGGGTCTGGTGAAAGACATTTCGGGGCTGGTTAAACGCCAGGAGCTGGAAGAACTGCGTGCGGAAACCCAGGAAGAGTTTCGCCTGGTGCGTTGTGAAATGCGCAGTATGCGCACCGAACTTAAAGCAGAAATCGGCATCCTAAGAAACGATGCGCGTGCCGATTTCAGGCTGCTGTTCGGAGCGTTAATTACCCTCGCCATTGGCATGACAGGCCTGCTGGCGAAGGCATTTCACTGGATATAAGAGTTTAAGGTACGTCGTATCCCAGTGCAGCTTTACGGATGCGGAACCACTGCTGGCGGTTCAGCGTTATCTGTGTTGAAGCAGCTGAACTGCGCACGCGCTCAATTTTCCCACTGCCGATAATCGGTAATGGTTGCGAAGGAAGTTGCAGTATCCACGCATAAATCAGCTGCTCGATCGTTTCGGCTCCGGTTTCCTGCTGAATGAGCTTGAGCTCATCGCGCAACGGCTGATATTCCGCGCCGGTAAACATTTTACCACCCGCCAGGCATGACCACGCCATGGGTTTAATGCGCAGCTGCTGACACTGGTCGAGAGTACCGTCCAACAGAAGGGGCTGATAAACCGGGGAAATCTCCACCTGATTGGTGACCAGCGTAAACGGTAGTCGCGACTGCAGCAGGGAAAACTGCGTGGGAGTAAAGTTGGAGACGCCAAAGTGCTTAACCTTGCCGCTTTGATGCAACTGCAGGAAGGCACTGGCCACCTCGTCCGCATCCATCAGCGGATCGGGGCGGTGGATCAACAACAAATCGAGATAATCAGTATTAAAGTGACGCAGGGAGTTGTCGGCGCTCTGAATAATATGCGCAGCATCGGTGATGTAGTGGCCAAGCTTGTGGTCTGGGTTCGCCGTAGTGGCAATACCGCATTTGGTCACCAGCTCCAGACGCTCGCGCAGCTGAGGCTGCAAACGTAGCGCTTTACCGAATTCAGCTTCACACAGATAGCCGCCATAGATATCGGCATGATCGACAGTAGTTATGCCGCACTCAAGGTGCTGTTCGATAAAACTGACCAGCTGCTGCGAGGTCATTTCCCACTCCATCAGCCGCCAGTAGCCCATCACCATGCGGGAAAAAACCGGGCCCTGTGGGGCGATCTGCACGCGTTGTAACATCTGTACTCTCCGTTAGCGAAATGACTAAACGCATGATACACCATCACTCCGCACCGGAAGCACGTTGCCGTCAAGCTTACCGTCAAAACAGCGTTGGCTGTTCCGGTTCGTCAGGTGCAGCTGCCGCGCCCACTCTCTGCAGCCGCAGAAAGCGCTGGCGACACAGGCGTAGTACCTCGCGCTTTTGCGCATCACTGAATTTCATCCAGTTAAACCGCTCGTCGCGGCTGCGCAGACAGCCCCGGCAGTATCCGCGATCGTCCGCCTGGCAGATCCCGCGGCAGGGACTGGGTACCGGGAAAAACTCAAGTTGTTCAGCCACCCTAACTCCTGATTGCTCTACCTGATATTTATTGAAGACGGCTCAGTCGATGTCTGCAAGCGTGACGCGGTGGTTTTTACTGAAATAATCGCGCAATGCGCGTATTGCCTGGCGGCTTTTTTCCGGTAAAACCCGTTCGAGCGTCAGCGCCGTTAATTTTAGCGGCGCCGCACGCCACTCCGGTAACAGCAGCATTAGTTGACCACTACGCAGCTCTTCCTGAATTTCCTGCAGCGGCTGAAGCGATAGCCCCATTCCCGCCACGGTAAAAGCGCGCATCACGTGCATACTGTCGCTAACCACCTGCCCTTCGGCAAGACGCAGGGTCAGCTCGCCTTCACGCGGATGATGGAAGTCGATGTGGCGATGAGAGTGGTGTCCGTGGATCCAGCGATGCGCTGACAGTGCCTGCGGCGTCTCCGGTACGCCATAACGGGTAAGGTAAGCCGGTGCCGCACAGATCACCATCGGCCACTCAGCCAGCGGGTGAGCAATGATGTTGGCATCGCTCAACTGGCGGCTAAAACGCAGCGCAATATCAATGCGATGTTCAATCATATCCAGCACGTTATCGGTGGCAATAATACGCAGACGAAGGCCGGGATGCTGCTGCAGTAACGGTGATAGCGCACTGCACAGTGGCTGGCCACCGATCCCCGGCGTAGAACTGATGCGCAGCTCCCCGGTCAAGGTATCACGCATCTCAGCCAGCCTTTGCTCCGCCTCCTGGGCATTTTTAAGCATCGCCTCACAGCCCGGATAGAATGCTGCACCGGCCTCGGATAGCGTCAGCTTACGGGTCGAACGGTGCAGCAACGGCACGCCGACCGCCTGCTCAAGCGCGCGCAAATGCTGACTGACTGCAGAGGGTGACATAGCCAGGCAGCGTGCTGCCGCCGCAAGAGAACCTTCCCTGACCACGGTGGCAAACACCGCCATACGGTTGAGTTTTTCCATGATTAGTAAGTATTACTTCATTATAAAAGCATAAATATGCCACTTATCGCTCTGCTTGTTAAGCTGTAGAGTGCAATACACACTTACAGAGGAGCATTGCTATGAAAATTACCATCATTGGCGCAAGCGGTTTTGTCGGGCCGGACATCGTTAAAGAAGCACTGGCACGCGGCCACCAGGTGGTCGCCGTTTCCCGCTCCGGCAAAAATTTGCCTGTGGATAGCCATCTGACTCAGGCACTGGGTGATATCCACGACAGCGAGTGGTTGAGCGGCGTACTTAACGGTCAGGATGCGGTTATCAGCGCCTATAATCCCGGCTGGGCAGAGAGCGACCTGTTTGAAAAATTCACGCGCGGCAGCAATCAGATTCTGACAGCGGTGAAAAGCAGTGGCGTGCAGCGTTTGCTGGTGGTTGGCGGTGCGGGCAGTCTTGAGGTCGCTCCGGGGGTTGAACTGGTCGATACTGAGGCATTCCCGGCGAATATCAAGCCCGGAGCGCTGGGAGCGCGGGCATTACGTAATCAGCTACAGGCAGAAGAGGGCCAGCTGGAGTGGACCTATCTCTCGCCTGCGGCATTTCTTGAACCCGGGCCGCGCACCGCACAATTCCGGGTTGGCAACACCTCGCTACTGATGAATGGTGATAAGCCCGCTTCAATCAGCGTCGCCGACCTGGCGGTGGCAATCCTTGATGAGATCGAAAAGCCACAGCATATCCGCCAGCAATTTACCGTTGCTTACTAATTTACCCAGCCCGCTGCGGTGGGCTAATCACACGATGGTTAAAAGGTTAAGGTTTACCTAAGGTTTTCTGGCTATGATACGCTAAGATTATTCTGCATTTGGAATGCCATGAAACCCTTGTTTACTAAGTTACGTTGTAACGAAATTACGTTTAATCTTATCGCTGCGCTTTTCTTTACCCTGGTTTTAAACAGTGTCTTTATTGTCCGGGCCTGGGAAACCATCCCTTACCTCCATTTTCCTGACTACCTGTTTGCCGCCTCTATCCCACTGGTGCTGTTCTGCGCGTTCACCCTGATTTTTAGCGTGCTGGCTTTACCGTGGCTGCGTAAACCGCTGCTGGCTGTGCTGATTCTGGCGGGCGCAGCGGCCAACTATTTTATCTACAGTTTCGGTACCGTGATCGATACCAATATGATCCAGAACGTATTTGAAACGGATGTGCAGGAAGCGACCGCACTGTTCAACCTGCGCTATCTGGTGTGGATGCTGCTGCTTGCAGCTTTACCTGTTGCCCTGCTCTGCCTGACAAAAATTGAGAACAATCGTCCGTGGTGGATGGCCATTGCATGGCGCGCCGTGACCTCTCTTGCTGCCGTGGTGCTAATACTGTTGGCCGCGGCGCTCTTCTATAAAGACTACGCCTCAATGATCCGCAATAACAAAGGGCTGGTAAAAATGGTCACCCCGGCGAATGTGGTCAGCGGCATCGGCCACTATGTGGATAATCGCTGGTTTGCTGGCGATCAGACGCTGGTCAAAATTGGCGAAGATGCCAAAAAAGGTCCTGTTATTCTCGGGGCAAAGAAAAAGACCCTGGTTATTTTCGTGCTGGGTGAAACTGCGCGGGCAGAAAACTTCTCACTTGGCGGCTATGCCCGCGAGACGAATCCAAAACTCAAGCGTGATAATGTCATCTATTATCAGCATGCCACCTCGTGCGGCACGGAAACTGCCATCTCTGTACCCTGCATGTTTTCTAATATGCCGCGTGAAAATTATGATGCCAGCCTCGCCCGCCATCAGGAAGGCCTGCTCGATGTGATGGCCCATGCGGGCGTTACCGTAATGTGGCGTGAAAATGATGGCGGCTGCAAAGGCGCCTGCAATCGCGTACCGCATACCGATATGACCAAATGGAACGTCACCGCACTGTGTAAAAGCGATTACTGCCTTGATGATGTTCTGCTGCACCGACTGAATAACTACATTGACAGCGTGAAGGATGACGCAGTAATTGTTCTGCATCAGATGGGCAGCCACGGCCCGGCGTACTATCTGCGTTATCCCGCTGAAATGCGCCAGTTCACGCCAACCTGCGACAGCAATCAGATTCAGGATTGCGACCATCAGGCACTGGTCAACACCTATGACAACTCGATCCTCTATACCGACTCGATGCTGGACAGCACCATTAGCCTGCTAAAGTCATACAGCGATAAATTCAACGTGGCGATGGTCTATCTTTCCGATCATGGTGAATCACTTGGCGAGCGTGGCATGTATCTGCACGGCGCGCCGTATCTCTTTGCGCCCAGTCAGCAAACGCATATTCCCTTGCTGCTGTGGATGTCGCCGGACTATGCCAGTACGTTTGGCATTAATCAGCAGTGTCTGAAACAGCAGGCTGAGCAGGATGATGTCTCGCAGGACAATATTTTTCATACCCTGCTGGGGATGCTTAACATAGAAACTAAAGAGTATCAGCCGAAGCTGGACATGATCCGTTCGTGCCGGCAAGGGGTATAAAGGGTTGAATGCGACCGTTCGGTCTAGTACCCTGCTGCGATGAATAAAACGACCCGCTTTGACACAAGAGAGCATCTGCTCAATACCGGCGAACAGCTCTGCCTGCAGTGCGGCTTCAACGGTATGGGCCTGATCGCGCTGCTGAAACAGGCAGAAGTGCCTAAAGGGTCGTTCTATCACTATTTTCCTTCTAAGGAAGCGTTCGGCGTGGCGATGCTTGAGCGTTACTTCGCCCGCTATCATCAGCGCCTGTCTGACTATCTCAATGATCATCAGATAAGCTATCGTCAGCGCGTACTGGATTACTATCAGCAGTCGCTTTCGTTCTGCCAGGAGAGCAGCTTCGCCGGGTGCCTGTCGGTTAAGCTGTCGGCCGAAGTCTGCGATCTCTCTGAAGCGATGCGCAGCGCGCTGCATGCCGGGTCTGAAGCATTGATGGCCACGCTGGTCAAGGCGCTGATGAAAGCGCAGCAGCAGGGTACGCTGTCAGCCGAAATCAACTGCTCCCAGTGCGCAGTAACGTTATACACTTTGTGGCTGGGAGCCAGCCTGCAAAGTAAAATCTGCCGTGACAATGCGCCGTTGCTCAACGCATGGCAGGAAATGACACGCATTCTACGCGAAGCGTAAAAAAACCACCTTTTCTAGTCGACCGGTCTACCAGGAGTAAGTTATGGAACTGAAAAAACTGTTCACCCCTCTCAAAACCGGCGCAATCACCGTGCCGAACCGCATTTTTATGGCACCGCTGACGCGTCTGCGCAGTATTGAACCCGGTGATATCCCGACTCCGCTGATGGGCGAATATTACCGTCAGCGCGCCAGCGCAGGATTAATTATTACCGAAGCCACACAGATCAGTGCGCAGGCGAAAGGCTATGCCGGTGCGCCAGGCTTACATTCGGCTGAACAGATCGGCATGTGGAAAGCCATCAATGAAGGTATTCATCAGGATGGCGGTCACAGTGCCGTTCAGCTGTGGCACACCGGACGTATCTCGCACACTAGCGTGCAGCCTGAGGGCGCGGCGCCGGTATCGGCTTCCGCCATTAATGCTGAAACGCGCACTTCACTGCGTGATGACGCGGGTAACGCCATGCGCGAAGCCACCTCGACGCCACGCGCCCTGACAACCGAAGAAGTGGCCGGTGTGGTCAATGATTTCCGTCAGGCAGTCAGCAACGCTCGCGAAGCTGATTTTGACCTGGTTGAGCTGCACAGCGCTCACGGTTACCTGATCCATCAGTTCCTGTCCCCTGCCTCAAACCAGCGTGACGACCAGTACGGCGGCAGCATCGAAAATCGCACGCGTTTCGCGCTGGAAGTGGTTGATGCCGCGATCGCCGCCTGGAGCGCAGACCGCATCGCTATCCGTATTTCACCTCTGGGCCCGTTTAATGGACTGGACAATGGTGAAGATCAGGAAGAAGCCGCACTGTATTACATTGCTGAGCTGGCAAAACGCCAACTTGCCTATCTGCATATTTCTGAACCAGACTGGGCGGGCGGGAAGCCATACAGCGAGAGCTTCCGTAAGGCTATCCGTGCCGTTTACCCTGGCGTGATTGTCGGAGCCGGCGGTTACACCGCAGAAAAAGCGGAAACGCTGATTGAACAGGGCCTGATCGACGCCGTTGCTTTTGGCCGCAGCTACATTGCCAACCCGGACTTGGTCGAGCGCCTGAAAAAGAACGCTGAACTGAATGAACCACAGCCGGAAACCTTCTACGGTGGCGGTGCAAAAGGCTATACCGATTACCCGGTTCTGGGCTAAGGGTTCGCAGCGGTTGCTATAACCGCTATACTGGATTTTTTACGTCATCCACCGATGGCGCCGATACATGAGGATGTTATGCGTTTACTTCACACCATGCTGCGCGTTGGCGATCTGCAACGCTCCGTTGATTTTTACACTAAGGTGCTGGGCATGAAGCTGCTGCGCACCAGTGAAAACACCGAATATAAGTACACCCTCGCGTTTGTCGGCTATACCGAAGAGAGTGAAGGTGCCGTTATCGAGCTGACCTATAACTGGGGCGTAGATAAGTATGACCTCGGCAATGCTTATGGTCATATCGCACTGGGCGTAGACGATTGTGCCGCCACCTGCGACCGCATTCGTAATGATGGTGGCAATGTCACCCGTGAAGCCGGCCCGGTAAAAGGCGGCAGTACCATTATTGCTTTTGTTGAAGATCCGGACGGTTATAAAATCGAACTGATCGAAAACAAACATGCTGGTCACGGTCTGGGCAATTAATTGTTTAGGGTGCCTTTTTGGCACCCTCTCCCTTCCTGTTTGCTGCATCCTGCAGTGAAATTTGCCATAATGTGCGCTGCCTTTTTTCCGCCTATGAGATGCCGATGTCTGAATCGAATGAACTGAACACCCTGAGCAGCCGTTTTCGCGGTTTTTATCCAGTGGTGATTGACGTTGAAACCGCCGGTTTTGATGCCAAAACTAACGCTTTACTGGAAATCGCTGCGGTCACGCTTAAGATGGACGACAATGGCTGGCTGGAAAAAGATGAGACGCTGCACTTCCATGTCGAACCCTTTGTCGGCTCAGTTCTGCAACCCGAAGCGCTGGCGTTCAACGGCATCGACCCGAACAACCCTTTGCGCGGCGCAGTGAGCGAGTACGAAGCGCTGCATGCGATTTTCAAACTGGTGCGTAAAGGCGTGAAGGATCAGGGCTGTAACCGGGCGATCATGGTGGCACACAACGCAACTTTCGACCTGAACTTTATGAACGCCGCCGCCGAGCGCGCCAGCCTGAAGCGCAACCCTTTCCATCCGTTTGTCACCTTTGATACGGCGGCATTGAGTGGTCTGGTGCTGGGGCAAACCGTTCTGGCTAAAGCCTGCACCACTGCCGGCATCGCTTTTGATAATACCCAGGCACACTCCGCACTGTATGACACGCTGCAGACCGCGGATCTGTTCTGTGAACTGGTTAATCGCTGGAAACGTCTGGGCGGCTGGCCGTTGCCCGCCAGCGCCGATGATCAACAGCAGGCTTAAACGCGCTGATTGAAAGATAAAAAAAACCGGAGCCATTTGGCTCCGGTTTTTATTTTGGGTGCACTCTCAAGCTTTAACGCTTATTCAGACGCTTCGCTCGGATATTTTGCCGCAGTTTCTTTAATCAGACTCTGCAGTTCGCCGCGCTGGTACATTTCAATGATGATATCGCAGCCGCCGACCAGCTCACCGTCAACCCACAGCTGTGGGAAGGTCGGCCAGTTGGCATACTTCGGCATTTCAGCACGGATGTCCGGGTTCAGCAGAATATCAACATAGGCGAAACGCTCGCCGCAAGCTGAAAGCGCCTGAACAGCCTGCGCGGAGAAGCCGCAGCTTGGCAGTTTCGGGGAGCCTTTCATATACAGCAGGATCGGGTTTTCTGCGATCTGGCGCTGAATTTTTTCAACAGTACTCATAAATGCCTTCCTCAATACGATACTTCGTGTTTAGTTATTGTAGCGATTCTGTCCAGGCGATGAAAATGACATTTTCAGCAACAGCGTCAGCTTGTGCGCTGTCGTGGAACAGGTGATGGTGACAAAATAACATTTTCTTATCATCAATTCTCCCTCTGTCATGCGCGAAAGTGCAGTAACCGCTGACTTAACCACCTGATTGTGCTCAATTTCAAAGCGTTTACTTGATCTGTATTATTGAAACAAAAAAGACCTTACCTTTTGTTAAGAAGTTAGATTAGAATCGGGTCAACCTTCTGCTTTAGCGCAGAAATCACTTTTTCTGGCTGTGTTGCAGTGTTTTGCAGCGCACAAACTGTTAATGAGAACAATGCGTTCACTCATCACACTCATTCTGCTGGCCTTTGCTCAGCTATTTTTTAACCTGGCGCACGCATCGCCACATGCTCCTATTAATGCAAATCAACATAAAGTTGATAGCAGCGCTGCCAGTAAGGATGACCGGCGTAAACGCCGCCCGGTCAAAGCCGCCTCAACCAAAAAAGTCAAAGAACCCCTCAGCAAAAAAAGTAAACAACCAGCCAAAACCACGCGTACAACCGTTGCGCAGAAACTTAAGCTGAAAAAGAAACCTGCTGCTGAGCCGGTAAATAAGATTAACGTCGCAAAAAACAAAACCACGGCTAAAAAGCTGGCTAAGAACGAAGGCAAAAAACGCTACGGTCGCCAGCGCGCAGATAAAAAACTCGAATCGCGCGTAGCAGAGAGTACCAATGCGCCGCTCAAGCTGAGCAAAGCTCACCGCGCGCGCTATCAGAAAGCTCGTGAGACAGCGATGAATAAACTGATGGGTCAGCTAGGGAAACCCTACCAGTGGGGCGGAACCTCGCCAAAAACCGGCTTCGACTGCAGTGGGCTGGTTTGGTATGCCTATAAAGATTTAGTGAAATTCAAGATCCCACGTACCGCGAATGAGATGTATCACCTGCGTGACGCGGCCTCGATCAAACGCGATGAGTTGGAAAAAGGCGATTTGGTATTTTTCCGCATTAATGGTCGCGGCACTGCCGACCATGTGGGCGTCTATCTGGGCGGTGGGAAATTTATCCAGTCACCACGCACCGGCAAAGATATCCAGGTGAGCGCGCTGACGGAAGACTACTGGCAGGAGCACTACATTGGTGCCCGGCGCATGATGACACCGAAAACCATTCGTTAAACGCTAAAGAGAACGGGAGGAGCGACCTCCTCCCGGTGAAACTTAGTGCATTACTGCCGTGATGCTAAACGCAATAATCATCAGCAGTGAACCCACAACCGTCAGCAGTGTCATTTTCATATCGGTATTCATTTCCCCCCCCTTAATAACCCTGTTTAAAGTAAGCCAATAGATTTTCCCACAGTAGCCCGTAAAAATCTCGTTTTCTTTGCGCAGCCTTGCTAGAATTCCTCTTTTCCGTTGCGCAACAAGCACGGAAGTGATTTTACTCAGCACCGCATGTCACTCTACGGACGATTTAACCCCATCCTGACCCTTTGAGACAGCATCCATCATTATTCTGGGCGGCCAGAAATGGCGGTGTTTAGGCAAACGTTTAACCAATTAGTTATCAGAGTGTTACGATAACGCCAGGAGTACGAGTTTAATGGCAACAATTAAGGATGTGGCAAAGCGCGCCGGTGTTTCCACCACCACCGTTTCCCATGTAATCAATAAAACGCGCTTTGTAGCTGAAGAGACGCGTGAAGCGGTATGGACGGCAATCAAAGAATTGCACTATTCTCCCAGCGCCGTTGCACGTAGTCTGAAGGTTAACCACACCAAAACTATTGGCCTGCTGGCAACGTCCAGCGAAGCCCCCTATTTTGCCGAGATTATCGAAGCCATTGAAAACCGTTGCTTTGCTAAAGGTTATACGCTGATCCTCGGCAATGCGCACAACGACATCCAGAAGCAGCAGGCTTATCTGTCGATGATGGCGCAAAAGCGCGTTGATGGCCTGTTGGTGATGTGCTCAGAATACCCCGATGAGCTGATTTCCATGCTGGAAGACAATCGTAATATCCCCATGGTGGTGATGGACTGGGGTGAATCGCGCGGCGACTTCACTGATACCGTACTGGATAACGCTTTCGAAGGTGGCTACCTTGCCGGGCGCTATTTGATTGAACGTGGGCATCGTGATATTGGCGCGATCCCGGGGCAGTTGGAGCGCAACACCGGCGGCGGCCGCCATGCTGGCTTTATCAAGGCTCTTAACGAAGCCGGCATCAGCCTGCGCGATGAGTGGCTGGTGCAGGGTGACTTCGAACCGGAATCCGGCTACCGCGCCATGCAGCAGATTTTGTCACAGAAGCAGCGCCCGACGGCGATCTTCTGCGGTGGCGATATCATGGCAATGGGGGCTATCTGTGCCGCTGATGAGATGGGCCTGCGTGTGCCACAGGATATTTCGGTGATCGGTTATGACAACGTGCGCAACGCGCGCTACTTCACGCCGGCGCTTACCACCGTCCACCAGCCAAAAGAGCGTCTGGGTGAAACTGCCTTTGATATGCTGCTCGACAGAATTACCAGCAAGCGTGAAGAGCCTCAGACCATTGAGGTGCACCCTTCGCTGATTGAGCGCCGTTCAGTGGCCGATGGCCCATTCCGCGATTATCGTCGTTAATCCTCAGGGTGATGTTGCGCAACGTCACCCTGGTACGGTTTCACTTAGCCACTCGGCGTTAAGCGTTTCGGTACTGCCCAGATGTTCCAGCAGCCAGCTTAACGCCGGGGAGACGCTCTGCTCTGACCAACTCAGGCAGCACGGGCTATCGGGAAAAGGGGCGGCAAGCGGCAGCTCGCACAACACCCCCTGCTCCAGCCACGGCTGAGCAAAGTGCCCTGGTACCATACCCACGCATAATCCGGCGCGCAGGCAGTCAAACGCGCTATCCCAGTCCGGCACCACCAGCCGCCGCTGGTTATTCAGCGTCCAGGTGGTGCGCTTTGGCAAGGCTCTGGAGGTATCCTCCAGCACCAGCGATGGCCACTCGCGTATCAACTCTTCATTTAACGGGCTGCTGTGGCCAAGCAGCGGATGCCCGGCCAGCACGACACAGCGCCAGTTCAAACTTCCCATATCGCGAAAAGCAAAACGCCCGCCGACAGGAATAGCCTGCGTCGCGCCAATCGCCACGTCGACGCGCCCGTCCGCCAGCGCATCCCAAACGCCGTTGAAAACCTCTGGCGTAATATGCAGCTCCATATCCGGGAAGTGGCGGTAAAAATCCACCACCAGCTGCCGGGTACGCGCCGGACGGACAATACGATCGACCGCGATATTAATCTGCCCACGCCAGCCGTTAGCCACCTGTTGACAGCGCCGACGCGTGGCGAGCATTTTTTTGATGACAACTCTGCCCTCTTCGCTGAATACGCGCCCGGCTTCGGTCAGCACCACGTCGCGGTGCCGCCGCTCAAACAGGCTAACGGCTAGCCACTCCTCCATCTGACGTACGGTATAGCTGACGGCAGAGGGCACGCGATGCAGTTCTGCCGCAGCAGCGGTAAAACTGCCGGTTCTGGCAACCGCATCAATAACTTCCAGAGAATGTTCAGACCACATAGCTTTGCCTTCAATTTTTTTCAACGCGACTGACGAATATTAGCGTTTCACAAGCCAGTCGGCACTCTATTACACTGCGTCGGTGAAAAATTTGTCTGATAAGAGTTAAAACAATGCGATCCAAAGGCTTTATGATTTACCTGGCACTGCTCAGCATGCTGGGTTTCCTTGCTACCGATATGTACCTGCCCGCATTTGGCGTGATGCAGCAAGACCTGGGCAGTGAAGCGGGTGCCATCAGCGCCAGCTTGAGTATATTTCTCGCCGGTTTCGCCTGCGCACAGCTTATCTGGGGGCCACTCTCCGACCGCATTGGCCGTAAACCCGTGCTGCTGATGGGCCTGAGCCTGTTTGCCATTGGCTGCGCGGCAATGCTGTGGGTGAACTCTGCCCCATGGCTGCTGGCGATGCGCTTTGTTCAGGCCGTTGGCGTCTGTGCTGCGGCGGTAAGCTGGCAGGCACTGGTGGTAGACCGCTACAGTGGAGCGCGTGCCAATCGCGTTTTTGCCACTATCATGCCGCTGGTTGCTCTTTCGCCCGCGCTGGCGCCGCTGCTGGGGGCGTGGCTACTGCAGCACTTTTCCTGGCGATCGATCTTCGTCGCGCTGCTGGTGATTAGCATCGGTTTGATCATCCCCACCCTGCGCCTGCCTGCACGCCCGGTAACCGACCATCGCGCACCTAAAACCGTCACTCCGGGCTTCTTCACTCTGCTGAAGTCACCCATTTACAGCGGCAATGTGGCAATTTATGCCGCCTGTTCAGCGAGTTTTTTTGCGTGGCTGACCGGCTCACCGTTTATTCTGGGAAAATTAGGCCTGTCACCCGCGGATATCGGTCTGAGCTACGTGCCGCAAACTGCCGCCTTCCTGATCGGTGGGTTTAGCTGTCGTTCACTGCTGAATCACTTTGCCGGCCGTCAGCTGTTGCCCTGGCTGCTGGCGTTTTACAGCCTGAGTATTGCCGGGCTTTATCTGGTTGCTCAGCAGGCCGAACCTTCTCTGTTTGCGCTGCTGCTGCCGTTCTGCGGCATGGCGATGGCTAACGGTGCGATTTATCCGATTGTTGTCTCTAATGCCCTGCTGCCCTTCCCGCAGGCAACCGGCAAAGCAGCAGCATTACAGAATATGTTGCAGCTGGGTTTGTGCTTCCTGGCTAGCCTGGCGGTATCGACCTGGATTGAGACGGCACTCCACACCACCGCGTTAGTGATGTTGCTGACTATTTTACTGGCAATTTTCGGCTATATTTTACAACGCTCCGCTGATAAAAAACGCCAGTGGGAAAATGCCTCCCAACAGGGCTAAGTGGTAGCAAATCATTTAGTTAGCACCCTAACAATAATGAATTGAATATTGCCTCACGTGAGCATATACTCCGTGAGGCACCATAAAATAATAAGTTAACAACATTTTAAGCGGGGAACGCCTACGGCGCTTTCCTGGTATTGAGATCCTGACAAGGCTGTCATGATGTTCTTCCGCGTGACATTCGTTACGGCCTCTACAGGTTTCAAATCAATCCTCTTTTTTACGTCGGATATCAGGCCACGGTTTTTGCCGTGCGTTTTCTCACAGATCTGTAGAAATTGACTATTCTATTTCTCAGGTTTCAATCACACAGGGTGATGGAGAAGCTATGAGTTCATCGTGTATAGAAGAAGTGAGCCTGGGGGACAACCAGTGGTATCGAATCGTCCAGGAAATGTTAAGCAAAGCAGACATTCAAATTAACGGTTCCCATCCCTGGGACATCCAGGTCCTCAACCCTGAGTTCTTCAAGCGCGTGATGCAGGAAGGATCGCTGGGGCTGGGCGAAAGCTACATGGATGGCTGGTGGGAATGTGAAAGGCTGGATATCTTTTTCCAGCGCGTTTTGAAGGCTCACCTCGATCAACAACTTCCTCATCATTTTCGCGATACTTTGCGTGTCGCCGCCGCACGTCTGACCAATCTGCAATCGCGTAAGCGGGCATGGATAGTGGGTAAAGAGCATTATGATTTGGGGAACGATCTGTTCACCCGCATGCTGGACCCCTTCATGCAATACTCCTGCGGTTACTGGAAAGAAGCGGAAACGCTGGAACAGGCACAGCAGGCTAAGCTGCAGATGATTTGCGAAAAGCTCCAGCTCGAACCGGGTATGTCGCTGCTGGACATCGGCTGTGGCTGGGGAGGCCTGGCTGAATACGCCGCGCGCAACTTTGGGGTAAAGGTGTTCGGCGTGACGATTTCAGCCGAACAGCAGAAGCTGGCTCAACAGCGCTGTGAGGGGCTGGACGTCACTATTTTGCTGCAGGATTATCGCGATCTGAACCAACAGTTTGACCGCATTGTTTCGGTAGGGATGTTTGAACACGTTGGCCCCAAAAATTACGCCACCTATTTTGAAGTCGTGGATCGTAATTTAAAACCTGACGGTCTGTTCCTGCTGCATACCATCGGTGCAAATCGCACCAACGACAATGTCGATGCCTGGATCAATAAATATATCTTCCCCAACGGGTGCCTGCCGTCGGTGCTGCATATTGCACAAGCCAGCGAGCCTCACTTCGTTATGGAAGACTGGCATAATATCGGGGCGGATTACGATCTTACGCTGATGGCGTGGTATCAGCGATTTCTCGCAGCATGGCCGGAACTGGCGGAAAAATACGGTGAGCGCTTTAAACGGATGTTTACCTACTACCTTAACTGCTGTGCCGGGGCGTTTCGCGCCAGGGATATTCAGCTTTGGCAGGTGGTATTTACTCACGGAGCGGAAGGCGGATTACGCGTAGCGCGCTAAAAGTGTCTAAGGGCGACAATCAGTCGCCCTTTATAATGGCTTTAAATCTCTTCCTGCTGTTCAGCTACTGCCGCAGCCAGCAGCGCGGCCTCGCGCTGCGCCAGAACACGTTCTACGGTTTCAACAATCGCCTGCGTATGGGGGTCGATCTCAATATTGACCTTATGGCCCAGACGCTTATTGCCCAGCGTGGTGCGCGCCAGCGTTTCCGGGATCAAATGCACACAGAATTTGGTGCGCGTGACTTCGCCCACGGTCAGACTAATACCGTCGATGCCAATAAATCCTTTATGCAGAATGTATTTCATCTGGCTGGCATCCTGCGGTTTAAACCAGATTTCACGATTGTTCTCTGAGGTGAGAATTTTACTGATTTCAGCCGTCGTCATGATATGACCCGACATCAGGTGGCCGCCGATTTCATCGCTGAATTTCGCCGCGCGTTCAACGTTCACCGTATCACCCACCTGCAGATCGCCGAGGTTAGTGATGCGCAGGGTTTCTTTGACCAGATCAAAGCTGACACGATCGCCATCAACGTCGGTCACCGTCAGGCAGCAGCCGTTATGGGAAACCGATGCACCCAGCTCCAGCCCTGGCAACAATGCCTCCGGCATTTTAATCACATGGGTACGAAAATTGGGTTTCTCTTCAATTGCCAGCACCTCTGCGGTGCCCTGCACAATACCGGTAAACATAACTGTTGCCTCAATCAATGTGTTTTCTCTGCGCTTAGTTTGCCCTGGCATCGTAGCAAAGCCAAATAAACTCCCGCACAATTGCGTGACACAAAGAGCTATTTTTTATGCATAAGATTGGCTATTTCTACTATCAACATTAAACTGGACCACCTGCTCTACTGACATTGCAAAAATGTGTCGACTTTTTCATCAGCAGTGGCTCCCCTCCCGATAATATATAAGGTGTATGCGTGCAGAAGTACCTCTCAGAGGCGCGTCAGTTATTGGCCCTGGCTATTCCGGTGATCCTTGCGCAAGTTGCGCAAACCGCCATGGGCTTCGTTGATACAGTAATGGCCGGTGCCGTCAGCGCCACGGATATGGCCGCCGTTGCCGTGGGAACCTCAATCTGGTTACCCTCTATTCTCTTTGGTCACGGCCTGTTGCTGTCGCTAACGCCGGTTATCGCACAGCTGAATGGCTCTGGCCGCCGCGATCGTATTGGCCATCAGGTGCGCCAGGGTTACTGGCTGGCCGGGATGGTCTCGGTGCTGATCATGCTGGTGCTGTATAACGCCGGTTATCTGATTGGCGCGATGCACAACGTTGATCCGCTGCTCGCCGAAAAGGCGATTGGTTACCTGCATGCTTTATTGTGGGGCGCCCCTGGCTACCTGTTTTTCCAGGTCGCGCGTAATCAGTGTGAAGGTCTGTCTAAAACCAAGCCGGGTATGGTGATGGGCTTCCTCGGCCTGCTGGTGAACATTCCGGTTAACTACATCTTTATCTATGGTCATTTCGGCATGCCCGCCCTGGGCGGCGTCGGCTGCGGCGTTGCCACGGCTTCCGTTTACTGGGTGATGTTTATTGCCATGAAGGCGTGGGTGAACCGCGCTAAGTCAATGCGCGATATTCGCAAGCCAGTCAGCCATACCGGTCCCGACTGGAAAGTGATACGCCGCCTGGCTGGCCTCGGCCTGCCCGTGGCGCTGGCGCTGTTCTTTGAGGTCACCCTGTTCGCCGTGGTCGCCCTGCTGGTCTCGCCGATGGGGATTGTTAAAGTCGCCGGGCACCAGATCGCGCTGAACTTCAGTTCCCTGATGTTTGTACTGCCGCTGTCGCTGGCGGCAGCCACCACCATCCGTATTGGTTTCAAACTGGGTCAGGGCTCTGTCGAGCAGGCGCGCGTGGCAGCCTGGACCGGCCAGGCGGTGGGTATTGGCATGGCCTGCCTGACCGCGCTGTTTACCGTCACCTTCCGCGAACAGATCGCCCTGCTGTATACCGATAACCCGGAGGTGGTTACGCTGGCTGCGCAGCTGATGTTCCTCGCTGCGGTGTATCAGTTCTCGGACTCTATTCAAGTGATCGGTAGCGGTATTCTGCGCGGGTATAAAGATACGCGCGCTATCTTCTTTATCACGTTTACCGCCTATTGGATCCTCGGCCTGCCGAGTGGTTACATTCTGGCGATGACCGACCTGGTGGTGCCCGCGATGGGTCCTGCCGGATTCTGGACCGGCTTTATTATCGGTCTGACCTCATCGGCGGTGCTGATGATTTGGCGCATCTTGCGTATGCAGAGTCAACCTGCTGAGCGCATTCTGCGACGCGCAGCGCGCTAATTTTTAGGCATATTTCGCGCCTGAATGATTAAAATTGCTGCGCTTCGCACAGATGCGCAGCAATCAGCAGGAAAAAACCTTTTTTCTCCTTGCCAGGCGTGCGCAGTGCCGTTAATATTCGTCCCCGCTGTCACCCAGACAGCACAGTGCGTCTGTAGCTCAGTTGGTTAGAGCACCACCTTGACATGGTGGGGGTCGATGGTTCGAGTCCATTCAGACGCACCACTATCTTTTGTTTAAGCAGGACACTGTCTTTGCAAAAGATTTTCGTCAGCACAATGCAGTGATGGCGTAAAAGATAAATAAAAGCGTTCTTAGCTCAGTTGGTTAGAGCACCACCTTGACATGGTGGGGGTCGGAGGTTCGAGTCCTCTAGAACGCACCAATTTCTCCTCCCCTCTGTAGTACACCCGCTAAACAACTACCAAATTCCTGACCAGTGACCGTTTGCGCAACGAAATTGATGCGTATCATCCTGTCAGCGGATTTAACGCTTTTTAATTGGTTTTCGCACACTTAGCGACTATAATACGGAACGTTGTTTCACTTGAATGGTTTCAGCGTATGGTTGCCCCTCATTTTATAACAAGTACCTGTTGCGCAACGTCCTGCTGCGCCTGCGCCGAAACCGCGTCTCAACTTACCCTGCACGCTTTAATTCTGTCACCTATCCTTACTCAGTATTGCCGTTCGCCTGAAGCGCCAAATTTCTCTTCCGGTGGAGACACCGCCGGGATCCCTCTTTATCATCCATCACAACTTAATAGATAAATCGTCATGAAAAAGACTAAGATCGTTTGTACTATCGGTCCAAAAACCGAATCTGAAGAGATGCTGACTAACCTGCTTGATGCCGGCATGAACGTGATGCGTCTGAACTTTTCCCACGGGAATTATGAAGAGCATGGTCAGCGCATTACCAACCTGCGTAATGTTATGAGCAAAAGCGGTCATCAGGCCGCTATTCTGTTAGACACCAAGGGCCCTGAAATCCGCACCATGAAACTGGAAGGCGGCAATGACGCTTCCCTGAAAGCGGGCCAGACCTTCACCTTCACCACCGACCAGTCTGTTATTGGTAACACCAATACCGTTGCAGTAACCTATCCGGGCTTTGCTGCCGACCTGAAAATCGGTAACACCGTGCTGGTGGACGATGGTCTGATCGGTATGGAAGTGACAGAAGTCACCGAAAGCACCGTCGTGTGTAAAGTGCTGAACAATGGCGACCTGGGCGAAAATAAAGGCGTTAACCTGCCGGGCGTTTCAATTCAGCTGCCAGCGCTGGCTGAAAAAGATAAGCGTGACCTGATCTTCGGCTGCGAGCAGGGTGTCGACTTCGTCGCTGCCTCCTTTATCCGTAAGCGTTCAGACGTAATCGAAATCCGTGAGCACCTGAAAGCCCACGGCGGCGAGCACATTCAGATCATCTCCAAAATCGAAAACCAGGAAGGCCTGAACAACTTCGACGAGATCCTTGATGCTTCTGACGGCATCATGGTGGCCCGCGGTGACCTCGGCGTTGAGATCCCGGTTGAAGAAGTGATCTTCGCGCAGAAGATGATGATCAAAAAATGTAATCGTGCTCGTAAAGTGGTGATCACCGCGACCCAGATGCTCGATTCGATGATCAAAAACCCACGCCCTACCCGCGCTGAAGCGGGCGACGTGGCGAACGCCATTCTCGACGGCACTGACGCCGTAATGCTGTCTGGTGAGAGCGCCAAAGGGAAATACCCGCTGGAGTCCGTCACTATCATGGCGACCATCTGTGAGCGTACTGACCGCGTGATGAAGAGCCGTATCGACTCTCAGCACGACAACCGCAAAATGCGTATCACTGAAGCGGTTTGCCGTGGTGCCGTTGAAACCGCAGAGAAACTCGAGTCACCGCTGATTGTCGTGGCGACAGAGGGCGGCAAGTCAGCGAAATCCATTCGTAAATACTTCCCGAATGCGACTATCCTGGCGCTGACGACTAACCCTCAGACTGCCCGTCAGCTGCTGCTGAGCAAAGGCATTGTCACTTCTGTGGTGAACGAAATTGCTTCAACAGACGATTTCTACCGCCTCGGGAAAGAAGCCGCTATCGCCAGCGGCTATGCGCTGAAAGGCGAAGTGGTGGTCATGGTTTCTGGTGCCCTGGTGCCAAGCGGAACCACTAACACTGCGTCCGTGCACGTTCTGTAATATAAATTTACGACTTGCATTAAAAAAGCGCCCTGAGTGGCGCTTTTTTTACAACTTGCGTAGGCTAATTTCACAAAGTCTCCAATCGAAATTAACGATTTAATCACCGCTAAATCTAAGAGCAGTCCGATTAAAATTGCCTGTTTTCGCGGCGTTTTTTGCCAAAACGCCAAAAGAAGATGCTTCTTTGAGCGAACGATCAAATTTAAGCACGTTCTCATCAAAAAATTATTCTCATTAGAAAATACTTTGTGTAATACTTGTAACGCTACATGGAGATTAACTTAATCTAGAGGGTATTAATAATGAATCGTACTAAACTGGTACTGGGCGCGGTAATCCTGGGTTCAACTCTGCTGGCTGGTTGCTCAAGCAACGCTAAAATCGACCAGCTGTCTACCGACGTTCAGACTCTGAACGCTAAAGTTGACCAGCTGAGCAACGACGTGAACGCAATCCGTTCTGACGTTCAGGCTGCTAAAGATGACGCAGCACGCGCTAACCAGCGTCTGGACAACCAGGCTCACTCTTACCGTAAGTAAGAGTTCTGGTTTAAAAATGGCGCACTTAGTGCGCCATTTTTTTTGCCTGCGTTTCGGGGCCTTCCACGGCTTGCTTCCAGCCCCTGCTGCTAAACGCAATCTCAGCCACGCTAAGCGATTTATTCCCCGACCTGAGACACAGTCGCAGGTGCACTGGAGGACGTAGCAGAAGGCGTCTGCTGCGCTACAGCAGGCACAGTATCCTCCGTTCCGGCTTTCTCCCCTTTGTTGACCAGCACCGGCATACCTGAGCGGCGCGTCATGGCAGTTTTGATCATCGCCCTGTCAGCGTCAGCATTCTGCATGAACTTCTTCGCCGCTGCGGTCAGCGTAATCGGCATGGTTTGCGGATCGTCTTTTTCACTGTGCGACAGCGGTTGATGCACCTCCAGATAGCGTTTGCCGTCCGGTTCCACCGCATATTTCACCGGCTGGTTGATAATCTGCACGCGCGTACCTTTCGGGACGCTATTAAACAGCGCCTCAATATCATCTGGCCGCAGGCGGATGCAGCCGGAGCTGACGCGCATCCCGATGCCAAAATCAGCGTTGGTGCCGTGGATCAGGTAGTGCTGCTGGCCGTAGGCCAGACGCAGCGCATACAGCCCCATTGGATTATCCGGCCCGGCAGGCACGGTCACCGGCAGGCTCTTGCCTTCGGCCGCGTAGCGCTTACGGATGTTTGGCGTGGGTGTCCAGGTCGGATTGGGGATTTTCTGGCTGATGCTGGTGACCATCGCCGGCGTGTTCGCCCCCAGCTGGCCGATACCGATCGGATAGACGATCACGCGGTTTTCATCTTTCGGGTAATAGTAGAGGCGCAGTTCCGCAACGTTCACCACAATGCCTTCACGCTTAGTGTCCGGCAGCAGCATCTGGGTAGGGATGGTCAGTTCGCTGCCCGCTTTGGGTAGCCACGGGTCGGTACCCGGGTTGGCTTCCAGCATGCCGAGCAGCCCGATTTTATATTTCGCCGCCACGGCTTCCAGCGGCTGGCCGTCGTTGGGGACGACGTAAGTGGTGTTCTCACCAATCAGGCGGCTGTCGGCAGGGGGTAAAGGGTATTCAGTTGCGCTGGCGTTGTGCGCCCCGGCAAGGAAGGTGAGCGTAAAAGCTGCAGCAAAGCGAGACAGAGGTTTCATGCGCGTTTCCCGGTTATAGGTAGAGAGAGCACCCCGTTCGTGGGGTGCTTACCGGGTAGTGTAGCAACTCAGCCCTGAGTTAAAATCAGCGCTTTCTGACGTATGGCACGAATCATGGCTTCCAGCCCCTGCGAGCGGGATGGGGTGAGCTGCTGCGTCAGGGAGAGATCGGCGAACCACGGGCGCACGTCGAAGTCGACAATCTCCTGCGGCGTCATCTTCTGATAGAGAGCAAAAACGATAGCAATGAGGCCCTTAACCAGCGCGGCATCGCTGTCGCCCTGCAGGCGCACACAGCCACTTGCATCGGTATCAACCACTATCCACACCTGGCTCTGACAGCCGGGTACGATATTTTCCGGCTGCTGCAGGGAATCAGACGATTCTGGCAGGCGTGCGCCTAATTCAATGATGTAGAGATACTTTTCTTCCTGGTTGGCGCAGCGGTTAAAGTTGCGCACCAGCTTGTCTTTATCTGGCAGAGTTGCCATTGCTTCCTCACTTAAAAACGAAGGGGCGAGGCATGCCTCGCCCCTGCGGGTCGGTGCGGGTTGAAACTTAACCCAGCAAACGGTGAATACGTATTAAACCTGCGACCAGACGGTCGACCTCATCTTCGCTATTATACAGCACAAACGAGGCGCGACACATTGCCGGCACCTGATAGTGGTGCATCAGCGGCATGGCGCAGTGGTGGCCGGTACGAATAGCGATGCCGTACTGATCGAGGAAGCTGCCAACGTCAAAAGCGTGATGCTTGCCGAGGTTAAAGGCAATGACGCCGGAACGCTGACGTGGACCATAGATCACCAGATCCGGCACCGTGGCCAGTTTTTCCAGTGCATAGTGCATCAGCTGCTGCTCGCGCTCGGCAATGACCTCCAGCCCCAGTTCACTCACCCACTTCAGCGCAGCACCCAGACCAATGATAGCGCCGGTGTTCGGTGAGCCAGCTTCGAAGCGCCACGGCGCGGCGGCGTAAGTGGTGCCTTTCGTCAGGCTGACGGTGGCGATCATCGATCCGCCCCCTTCCCACGGTGGCATCTGGTCCAGCAGGGCTTTGCGGCCATACAGAATACCAATACCGGTCGGGCCGTAAATTTTATGCCCGGAGAAGACATAGAAATCACAGTCCAGATCCTGCACGTCGACCTGCTGATGCATAATCGCCTGTGCGCCGTCGATCAGAGTCGCAACACCCGCCGCCCTGGCCTGAGCCACCAGCGTTTTTACCGGGTTTTCAGTGCCCAACACGTTGGAGACGTGAGTCACGGCCAGCATGCGCGTACGGCTGTCCATCAGCGCAGGGAGCTGCGCAACGTCCAGCTCGCCATTGGCGGTCAGCGGGATAAAACGCACTTCCGCGCCGGTACGCTCAGCCACCATCTGCCACGGTACGATGTTGGCGTGATGCTCCATCTCCGTGATGATGATGTTGTCGCCTGGCTGCAGCTGACTGCCGCCCCAGCTGCTGGCTACCAGATTAATCGCTTCGGTGGTGCCTTTAACAAACACAATCTCTTCCGCTGAGGCAGCGTTGAGAAACTGTGCTGCCTGTACGCGCACGTTTTCCATCTCGGTGGTCGCTTCCGCGCTCAGCGTATGGATACCACGATGCACAGCGGCATAGCCGTGCTCGTAGAAACGACTTTCGGCGTCAATGACGACCTGCGGCTTCTGCGCGCTGGCGGCACTGTCGAGATAGGCCAGCGGTTGCCCGTTGACCTCGCGCGTCAGTAACGGGAATGCCGCCCGCACACGGGCCAGGTCAAAACTCATTGCAGGCCTCCAGGAAAACGCTGTGCAATGCGCTGCATCACAGCCTCTTTCAGCGTTTCATCATTGATGGCTTCGGTCAGCTCAGCGGCAAAGGCGTAAATGATCATGCGCTGCGCTGCGGCTTCGTCGATACCGCGCGAGCGCAGATAGAACATCTGCTCTTCGTCGATACGACCGATGGTCGCGCCGTGTCCGCACTTCACGTCATCCGCGTAGATTTCCAGCTGCGGTTTGGTGTCCACTTCCGCCAGACGACCTAACAGCAGGTTGTTGTTGCTCATCTGCCCGTCGGTCTTCAGCGCGTACTTCGCCACTTTGATATGACCGTTGAATACGGCACGCGCACGGTCACGCACGATAGTTTTGTGCAGCTGACGGCTCTGACAATACCCTTTGTTGTGCTCAAGATAGGTACGGCTGTCGCACACTTCTTTATCCAGCGGCAGCATCAGGCTGTTAATCACCAGATCGCTGCCCTCGCCTTCCAGCTTGCTGCTGGTGTTGTGACGGGTCAGACCGGCACCCAACAGGAAGCTGTGGCTCTGCACGCGCACATCACGGCCCAGGGTCAGATCGTTGTGTGAGAAGTGGTAGCTGCTCTGATCTTCAAAGCACAGGTTGTAGTGCGTCAGCGCCGCGTTATTGCCCACGTTGGCGGTAAAACGCGCCCCGGTGAAGTGGGTGCTGGCGTTCAGGCTGAGGTAGTGCTCAATCACCGTCGCTTCAGCCGCTTCATCCAGCTGCAAATGGTGGCGATAGTGCGAAGTGTTCATCTCACCTTGCGCGCTGCCGCTGCTGATATGCAGCAGGTAGAGCGGACGGGCAGCAGCTTTGCCACGCGCCAGATGAATGGTAGTCACCTCTTCAGCCAGGCTCTCGGTCAGATGCAGGAACACTTCAGGCTGGATAGGTGCGTCGAGTTCACGACGCTCAGCAGCCTGAGTCACCTGAATATCAAACAGATCAAACTCGGCATCACTCAGCTCAGGGGCGAAGCGGCCATCAACAAACACCAGGCGCACGGCATCAATTGCCAGCGCCTGAGCGTCGACCACATCCGCAGTCAGCACGGCGGGTTTTGGCAGCACGAAGTGGTGGGCCAGCAGTTGATCCAGCGGCGTGTATTTCCAGTTTTCCTGCTTACGCGTTGGCAGGCCTACGCGCAGCAGCTGCTGCCAGTGCTGTTGTGCCTGCATTGAGCGGTTTTCACCGCGCGTTTCAAACAGGTGATGCCACTGTTGCAGCGCGTTTTCACTCTTCGTCGGTAAGCCAGCCATAGCCTTGCTCCTCCAACTGTTTCACCAGTGAGAAATCCCCTGATTTAACGATCTTGCCCTGATACAGCACGTGGACGAAATCGGGCTTGATGTAGTCAAGAATACGCTGGTAGTGGGTGACGATAATAAATGAGCGCTTGCCGTCGCGCAGGCTGTTGACGCCGTTGGAGACAATTTTCAGAGCATCGATGTCCAGACCGGAGTCGGTTTCATCCAGAATGCACAGATCCGGCTCCAGTGCCGCCATCTGCAGAATGTCATTGCGCTTTTTCTCACCGCCGGAGAAGCCCACATTGACCGAACGGGTCAACAGATCTTCAGGCATTTTCAGCAGGTGGATTTTCTCTTCGATAAAGTCCTGGAAGTCAAAACGGTCCAGCGCTTCCTGCTCGCGGTATTTACGCACCGCGTTTACCGAGGTTTGCAGGAAGAACTGGTTGCTGACGCCTGGAATTTCAACCGGGTACTGGAAGGCCATAAAGATGCCTTCACCGGCGCGCTCTTCCGGGTCAAGCTCCAGCAGGTCTTTGCCTTTGAACTCGACGGAACCGCCGGTCACTTCATAATCTTCACGTCCTGCCAGCGTGGCAGAAAGCGTGCTTTTCCCTGAGCCGTTCGGCCCCATGATGGCGTGCACTTCCCCAGGTTTGATTTCAAGATTCAACCCACGCAGGATAGCTTTGTCTTCAACGCTGACCTGTAAATCTTTGATGCTTAACATAAGGTTTCCTTCGCAGTGCTTTCCAGCACTGTTGATAGTTCTTGTGCGCGCAGGGTTAGCCCACGCTGTGTTCCAGGCTGATCGCCAACAGTTTCTGCGCTTCCACCGCAAACTCCAGCGGCAGCTCCGAGAAGACATCCTTGCAGAAGCCGTTAACAATCATCGAAATCGCATCGTCTTCGCTGATCCCGCGCTGCAGGCAGTAGAACAGCTGGTCTTCGCCGATGCGTGAAGTCGTCGCTTCATGCTCCAGCTGCGCGGTGTTATTGCGCACCTCCACATAAGGGAAGGTATGGGCTCCGCATTCAGCACCAATCAGCATTGAGTCGCACTGGGTGAAGTTACGGGCGTTGGTCGCCGTCGGCATGATCTTCACCAGGCCGCGATAGGTATTCTGGCTGGTTCCAGCCGAGATCCCTTTCGAGATGATGGTCGATTTAGTATTTTTACCGATGTGGATCATCTTGGTGCCGGTATCCGCCTGCTGGCGGCCGCTGGTCAGCGCCACGGAGAAGAACTCACCGATGGAGTTATCACCGCGCAGGATCACGCTCGGGTATTTCCAGGTAATGGCCGAACCGGTTTCCGACTGCGTCCAGGACATTTTGCTGTTTTCGCCTTCACACAGCGCACGCTTGGTCACAAAGTTGAGGATACCGCCTTCAGAATCGCCGCCGGAGAACCAGTTCTGCACGGTGGAATATTTCACTTCAGCATCTTTATGGATAATGACCTCTACCACTGCGGCATGCAGCTGATAGGTGTCGCGCACCGGTGCGGAACAGCCTTCGATATAGCTGACATAGCTACCTTCATCGGCAATCAGAATGGTACGTTCGAACTGGCCGGTTTTCGCCGCGTTGATGCGGAAATAGGTCGACAGTTCCATCGGGCAGCGCACGCCTTTCGGGATATAAACGAAGGTGCCGTCAGAGGCGACCGCCGAGTTCAGCGCGGCAAAGAAGTTGTCATTGGCCGGAACCACTGTGCCGAGGTACTGCTGCACCAGTTCAGGATGATCGTGAATCGCTTCGCCGAACGAGCAGAAGATAATCCCCTCTTTCGCCAGCTTGTCGCGGTAGGTGGTAGAGACAGAAACGGAGTCGAAGATGGCATCAACCGCCACTTCCTGCCCTTCACGCACCGGCACACCGAGCTGCTTAAAGGCGTCTTCCACTTCCTGCGTCAGATAATTGGGCGCATCACCGGGTGAGGCCTGGGTAGCCCCTGGCTCAGAGGCGCAGCTATCATCGCAGTTGCCGCAGGACGGCGCGGAGTAATAGCTGTAATCCTGATAATCCAGCTTTTTGTAGTTGGCTTTCAGCCAGTGTGGCTCTTCCATCTCCAGCCAGGCAGCAAATGCCTTCAGGCGGAATTCCAGCATCCACTCAGGTTCATTACGTTTGGCCGAGATGGCGCGCACCACATCTTCATTGATGCCGTGCTCGAACTCTTCGGTTTGCAGTTGGGTAAAGAAGCCCTCTTTGTACTTCTGCTGGCCGCCTTCCCAAACCTGTACATCATCAGATGCGTCAGTATTACGAGACATAGTATTCACTCAACGCCAAAGCTCTCACCACAGCCGCAGGCGTGTTGAGCTTTAGGGTTATTAAATTTGAAAATCTGGTTCAGGCCTTCGCGCACGAAATCAACTTCCGTGCCGTCGATATAGGGCATCGCCTGCAGGGGCACGATCAACGCCGCGCCGTTATGGCTGAACACCAGATCATCCGCCGCTGACTCTTTCACCATATCCATGGTGTAGCCGAAACCGGCACAGCCCGAGGTCTTCACACCCAGCTTGAGTCCCTTGATTTCAGGGTCACCGGCAGTCAGGTTAATGATTTGTTTGGCTGCGCTGTCTGTTAGCGTCAGTCCTTTCCAGATAAAGTCATCTGGAGAAAAAGTGGCAGGATTTGCTGATTGCATAATTTACCTCGCGATACGATAGCCCTTCGGGCTAGTGCCCCTATGTTAGTGATAACCTGAATCACTTCAACCTCTTGTTTTGCAGGGATAAAGGCCAAAGATGCTTTTTAGAGGCTGTTTTATAAGTTTAGACCCTGAAAAACAGAATGCGATCTGCCTCACGAGCCGAACCCTGCGAAAGATAAGCGATTGAAAATAAGATGTTTATATTTTGTTATCACCTGTTAGTTCTTAATAAGAACTATTTTAACCCTTTTGAACGCCCCGCTTATCGTTATCACCGATTTTTCTGAGAGGCGGCATTAATCGATAAAAATTCGCTCACAGTGATTGAATAATGTCGCAGTTATAATATGATAATGATTATCATTAGCGCGACTGGAACCAGCAATGAATCTGTCGATGAGTGCATGGCTGCAACATAAAATTGATCAGTACAAATTTTCCGTACGTGATATCACCGTCGATTTCTACATGGCGCAGGCTAAATTAAACCGCCCGGAGTGCACCATAGAACAGCTGCGCAAGTTCAACGATACCTGTCTGGACATGGCCGAACTCTGTCAACTTAACGGCGACGATCAAAGTTATCTGCACGCAATGGGCAAACTTCATCAACGGCTGGTTATTGAACTAAGCGACACGACACGCGAACGGCTCTATCGGATGCAGGCCTGGCAGCTGGCGCGTCACTCCCTGAGCCGCTTGTGTCATCAGCTGGCGCTGAACGGCGAATGGGATAAAGCTACCCTGCTGCAAAGCGAATTCGTCAAGCACGCTTCATGGATTATGTGATTCTGTAGACCAGTATACCGTGTGCAGGCGATAGGAAAAACCCCGCAAAAAGCGGGGTTATGGCGTGATTACTGCCGTGGTTAAGCGAGAAGTACAGCATAATCTGTCGCTAACGTCGAAAATCTCGATTTGCCAGACCTGATGGCGGCGACCAATATGCACCGCTCGACAAATTCCGCGCACCTCACCGTCACGTGCGGAGCGCAGGTGGTTAGCGTTGACTTCCAGGCCAACCACCTGCTGCTCACCTTCAGTACACAGATAGCCCGCCATTGAGCCTAGCGTCTCCGCCAGCACCACCGAAGCACCGCCATGCAACAGCCCGAACGGCTGACGGGTTCGACTATCCACCGGCATCAGCGCCTCGATACTCTCTTCATTCAGCGCGGTGAAACGGATGCCGATATGCGCCACCATCGTTCCCTGGCTGCGCTGATTAAGCTGCTCAAGCGTGGCTGCGCGTTTCCAGATAGCCATCAGATAATCTCCAGTAAAGCCTGCAGAGGGTGGCGCACACCGCTACCTTCAATGCGCTTAACCTGGCTGCGGCACGAGTAGCCGGTCGCCAGACAGCGCTGGCGCGGCAGTTTTTGCATCGCCTGCTGCCAGGATAGCTCATAAATCCCCAGCGAGTTCTGCAGATTTTTCGATTCGTGGCCGTAGGTTCCGGCCATACCGCAGCAGCCGACGCTGACATTTTCCAGCCGGGCACCAAAGCGGGCGAAGATGTTTTCCCACTGCTTTACCGATCCCGGCAAGGCGGTCACTTCGGTGCAGTGGCCAAACAGATACCACACTTCACCCTGCGCCGCTTGCACCGTGCTGTTCACTTCAGGCAGCGCGTTATGTAGCCACTCATGCACCAGCTGAACCTGGAACTCGCCGCGCTTATCGCCCAGCACCTGGTGGTACTCATCGCGATAGCACAGCACCAGCGCCGGATCGACACCCACCATTGGCAACTCAAGGCGTGCCACCCGATTCAGGAAGTCTGCGGTTTTCTCTGCGGTGCGCGCAAACTGCTGCAGGAAGCCTTTGATATGCTGCGCTTTACCGTTGGGTGAAAACGGCAGCACCACGGCGCGGTAGCCGAGCTTTTCAATCAGCTGGACAAAATCAGCCACCAGCTGCGCTTCGTAGTAGCTGGTAAAGGGATCCTGTACCACCAGTACCTGCTTGGCGCGCTGCGCCGGGCTCATCTGCTCCAGGCTTTCCAGCGTGGTGCTCAGCGCACGGTGCCCGGCCAGCTGCTGCTTGAGCGTCGGCGAAGAGAGCAGCGGAAGATCGACCATACCGATATGACGCTTGCTCAGCGATTTCACCCACGGCTGACGCAGGAAGAAGTTAAAGGTTTTAGGCGCTTTCGCCATCAGCGGCGCATAGCTTTCTACCGTGGCCACCAGATAGTCACTGGCCGGGCGCAGGTAGCGAGTGTGGTAGAGCTGCAGAAAGCGCGAGCGGAAGCCCGGCACGTCGATTTTAATCGGGCACTGAGTCGAGCAGGCTTTACACGCCAGGCAGCCTGACATCGCCTCTTTCACCTCGTGCGAAAAGTCATACTGCCCGCGTTTTGCCTGCCAGCTATTGCGCGTGCGCTGGATCATCCCGCGCAGGCTGACGCCCTGCTCCGGCAGCTGTTTCTCCAGCAGCAGCGGATCCACACCCTGCTCCGCCAGCAGGCGCAGCCATTCACGCGTCAGCGTCGCGCGCCCCTTCGGCGAGTGCATACGGTTGGCGGTGATCTTCATCGACGGGCACATCGGGCTTTTCACATCGAAGTTAAAGCAGAGTCCGTTGCCATTACACTCCATCGCGCCGCGCCAGTCGCTGCGCACGTTAATCGGGATCTGGCGATCGTAAGTACCCCGCTTCACGGCATCGACCTTCAGCATTGGATCATCCACCCCCAGCGGCGCACAGATTTTACCCGGATTGAGACGATTAGCGGGATCGAACGCCGCTTTAATACGGCGCAGCTCTTCATACAGCTGCGGGCCGAAGAAGGAGGGGCTGTACTCCGCACGGAAGCCTTTCCCATGCTCCCCCCACAGCAGGCCGCCATAGCGAGCCGTCAACGCCACCACTTCGTCGGAGATCTGCTTCATCAGCATCTCCTGCTGCGGGTCACACATATCCAGCGCCGGGCGCACGTGCAGCACCCCGGCATCGACATGGCCAAACATGCCATAGCTGAGATTGTGCCCATCGAGCAGCGCCCGGAACTCCACAATATAGTCCGCCAGGTTGTGCGGCGGCACGCAGGTATCTTCAACAAACGGGATTGGCTTGGCGCGGCCTTTGGCGTTACCCAATAGCCCGACCGCCTTTTTACGCATGCCGTAGATGCGCTCAATGCCGGAGATGTCATCACACAGCTGATAGCCAATCACGCCGCCCTCACGCGTCGCCATCAGCGTATCAAGCCGGGCGCACAGCGCCTCAACCTGGCCATCAATCAGCGGCTTATCATTCCCTGCGAACTCGACCATATTCAGTCCGAGCATCTCTTTATCCGGGACGTCGGTAATCAATTCGCTAACCGAGTGCCAGACGATATCTTCACGCGCCAGATTCAGGACTTTCGAGTCGACGGTTTCTACCGACAGCGCTTTCGCTTCCACCATAAAGGGGGCATTGCGCAGCGCGGAGTCGAAGGAGTCATACTTAATATTGACCAGCCGCCGCACTTTCGGGATCGGGGTAATATCGAGCTTCGCTTCGGTAATAAAGGCCAGCGTCCCTTCCGCACCGCACAGAATGCGCGTCAGATCGATGTTTTGCAGATCGTCGCTCAGCACGTGGCGCAGATCGTAACCCGTCAGGAAGCGATTCAGTTTGGGAAATTTATCGATAATCAGCTGGCGCTGCTGACGGCAGCGATCCAGCACCACGCGGTAAATATTACCCTCGGCACCCGGCTGCTGCGCCAGCACTTCAGCCTCGCTCACCGGCATCGTGCGGGTGTCCAGCACCTCACCGCCCAGCAGCACGGCTTTCAGCCCCAGCACATGGTCTGAGGTTTTACCGTAAACCAGCGAACCTTGCCCGGAGGCATCGGTGTTAATCATACCGCCCAGCGTGGCGCGGTTGCTGGTCGACAGCTCAGGGGAGAAGAAATAGCCAAACGGTTTAAGGTAGGCATTGAGCTGGTCTTTTACCACGCCAGCTTCAACTCTTACCCAACCCTGTTCGACATTGATCTCGAGAATATTCTTCATATGCCGCGACATGTCGACCACGATACCCTGATTTAACGACTGTCCGTTGGTGCCAGTGCCGCCACCGCGCGGGGTAAAGCTCAGGGTACGGTATTTCTCATCAGCTGCCAGGCGGGCAATCAAGGCCACATCGGCGCTGGAGCGGGGAAAGAGGACAGCATCAGGCAGCAGCTGATAGATGCTGTTGTCGGTGGACATAATCAGCCGATCGGCATAGCTGGTGGCCGTATCGCCGGTAAATCCGTGCTGCTTTAACGCATCCAAAAAATTCAGCACCGGTTGAACGAGGCCGGGTGCCTGGGAAATCTGTGGGATCATTATCGGGTGACCAAAAAGTTGTGTGAATCGTTTGCGTTGCTCAAATGGCGCAGTTATCCGTTTTATCACATTTTTTTATCACCTGCCGTTATTTCAAAAAATGAGGCAAAAGAATAACCTGTTGTCTCTGTCACAAAATCATTTAATACATCATGCTTAAGCAGTCAGGCTCAGCGTAACCGCTTTGCTGGCACTGATTTTAGAGAGATATCGCATCATTGTTCTTTTTACTTGAGGTCACTTTTCGTCAATGAAAAACGCGCAAACAGGCTGGGATTTACCGCAGATCATTTTCTCGTTGCTGTTTATCAGCATCATGATCGTCGCGTGCTTTTGGGTCGTACAGCCATTTATTCTCGGCTTTGCCTGGGCCAGCATGGTGGTGATCGCCACCTGGCCCCTGATGATCAAAATTCAGGGCCTGCTGTGGGGCCGCCGCGCGCTGGCCGTGTTAGCCATGACCATTCTGCTTATCCTGGTGTTTATTATTCCCATCGCCATGTTGGTTAACAGCCTGGTAGAGAACGGCGGCCCCCTGCTGGCGTGGCTGACCTCCGGCAAGCTGCAAATGCCCGATTTACACTGGCTGCGTGAGATCCCACTGGTCGGCAGAAAGCTCTATTCCGCCTGGCACAAGCTGGTGGCCGGTGGCGGCAGCGCCATTATCACTCAGGTTCAGCCTTATATTGGCCGCACTACCGGCTTTTTCTTTGCCCAGGCCGGGCATTTTGGTCGCTTTATGCTGCACATCGGTCTGATGCTGCTGTTTAGCGTGCTGCTTTACTGGCGTGGTGAACAGGTCGGTCACGGCATTCGCCACTTCGCTTTCCGCCTGGCGTCACGTCGCGGCGATGCAGCGGTGCTGCTGGCCGGTCAGGCGATCCGCGCCGTCGCGCTCGGTGTGGTGGTGACCGCGCTGGTGCAGGGCGTGCTGGGCGGCATTGGGCTGGCGATCTCCGGAATTCCTTATGCGGCCATTTTGACGGTACTGATGATTCTCTCCTGCCTGGTACAGCTCGGTCCCTTGATTGTGCTGGTCCCGGCGATCGTCTGGCTTTACTGGAGTGGCGATACCACCTGGGGCACCGTGCTGCTGATCTGGAGCTGCGTGGTAGGAACACTGGACAATGTTCTGCGCCCGATGCTGATCCGCATGGGGGCCGATTTGCCGATGATCCTGATACTCTCGGGGGTTATTGGCGGGCTGGTGGCGTTTGGCATGATAGGATTATTCATCGGGCCAGTGGTGCTGGCGGTCTCATACCGCCTGGTATCCGTCTGGGTGCATGAGTCGCCCCCTCCAGAAGAGGATGCGCTGGCCGTGGTGGAAGAGCTGGCCGAAATAGAAGCCGAAACGCACCAGCCAAAACCATAATTTTGTCAATTCTGCGGTCGGTAGTCCCGGCCGCAATCATTAGCCATCAGAATACTTACCCGCCGTGAATTAAGAATTCCATTAACGATATTTATCTCTAAACCCCCTTTTTTAGCCTTTTCAACATGACTTAACCTATATTGCTCATATTTTACCCATCTTTTTCAGCACTGTGGTGGGCAATCCGAGTTAAAAGATTATCACTTTTAAACTAATAAGAGGATTCTTAAAGACTCCAGGAACGCGGTTGCATAGTATGGATAACAAGTTTGAGATCAACCCACTGATTTTTAAACAAAGCATTTCCCCCTGAGTGAAGTACAGAATTGCTGTGTGTAGTCTTTGCCCATCCCCTGTGATGGGCTTTTTTTTTGGCTAAAATTTGCGATAAAAAAAGGCTAACCAGAGAGTGGTCAGCCGGAGGGTGTTCGCACAACTTATGTCGTGGTCGACCATTTTTGGTCGACCAGCGAGTGATTATTGCAGCGGTCTGACCGCAAAAGTGGGTCAGCCGCGACTGATGAAGGCGGTGATTACTTCTTCAACTCGGCCAGGCTCAGCCAGGTCTGCACCACGGTGTCCGGGTTCAGTGACAGGCTGTCGATGCCCTCTTCCATCAGCCACGCCGCGAAGTCTTCGTGGTCTGAAGGCCCCTGACCGCAGATGCCGACGTATTTTCCCTGCTTCTTCGCGGCGCGGATCGCCATCGAGAGCAGCGCTTTCACCGCATCGTTACGCTCGTCAAACAGCTCGGATACTACGCCAGAGTCGCGATCCAGCCCCAGCGCCAGCTGCGTCATATCGTTAGAGCCGATTGAGAAGCCGTCAAAATATTGCAGGAACTCGTCGGCCAGCAGCGCATTCGACGGGATTTCACACATCATGATAATCTTCAGCCCATTCTCCCCGCGCTTCAGACCCTGACGCTCCAGCTCTTCCACCACCGCTTTCGCCTGCGCCACGGTACGGACAAACGGCACCATCACTTCGACATTGGTCAGCCCCATATCATTGCGCACGCGCTTCATCGCCGCGCACTCCAGCGCGAAACAGTCACGGAAGCTGTCGGCCACATAGCGCCCGGCACCGCGGAAGCCAAGCATCGGGTTCTCTTCTTCCGGCTCGTAGCGCTCGCCGCCCACCAAGTTGGCATACTCGTTGGTTTTAAAGTCCGACAGGCGCACAATCACGCGCTTCGGCGCAAAAGCGGCACCCAGCGTGGCAATCCCTTCCGTCAGGCGGGCGATGTAGAACTCTACCGGGTCATCGAACCCTTTCATCAGCGCGCGGATCTGCTGCTGCAGCTCCGGCGTCTGCTGGTCGAACTCCAGCAGTGCTTTCGGGTGCACGCCGATCATCCGGTTGATGATGAACTCCAGGCGCGCTAAACCTACGCCTTCGTTCGGCAGGCAGGCGAAGTCAAATGCCCGGTCAGGGTTACCGACGTTCATCATGATCTTCAGCGGCAGCGATGGCATCTCGTCAACCTGCGAGCTCTTCACTTCAAAGTCCAGCAGATCGTTGTACACGTAGCCGGTATCGCCTTCCGCACAGGAGACGGTCACTTTATTACCATCTTTAAGAATATCAGTGGCGTTACCGCAGCCAACCACCGCCGGGATACCCAGCTCGCGGGCGATAATCGCCGCGTGGCAGGTTCGGCCGCCGCGGTTAGTGACAATCGCTGACGCCTTCTTCATGATCGGCTCCCAGTCCGGGTCGGTCATGTCCGTCACCAGCACATCGCCTTTCTCAATGCGGTTCATTTCGCTGATGTCGTGGATCACTTTGACTTCACCGGCACCAATGCGGTGACCGATAGCACGGCCTTCAACCACTACGTTGCCTTTACCCTGCAGGGTGTAGCGCTCCATCACCGAGCCATTGGAACGCACGGTTTCCGGGCGCGCCTGTACGATAAACAGCTTGCCGGTGTGTCCATCCTTCGCCCACTCAATATCCATCGGGCGCTGGTAGTGCTTCTCAATCTGCACCGCCTGCGCCGCCAGCGCTTCGACTTCGCTATCCGTCAGCGAGAAGCGGTCACGCTCCGCTTCCGGCACGTCCTCGATTCTCACCTGCTCACCGTGCTCCTGCGAGTCGGCGTAAACCATGCGGATCTTTTTCGACCCCATATTACGGCGCACAATCGCCGGGCGGCCGGCGGCCAGCGTGGGTTTGTGCACGTAGAATTCGTCCGGGTTAACCGCGCCCTGCACCACCATCTCACCCAGACCCAGCGCGGAGGTAATAAACACCACCTGGTCAAAGCCGGATTCAGTGTCAATGGTGAACATCACACCAGAGGATGCGAGGTCAGAACGCACCATGCGCTGCACGCCCGCCGAGAGCGCCACGCCGCGATGGTCGTAACCCTGATGCACACGGTAAGAGATGGCACGGTCGTTAAACAGGGAGGCATAAACATGCTTCACCGCCACCAGCACCGCGTCGTAACCCTGTACGTTGAGGAAGGTTTCCTGCTGACCCGCGAACGATGCATCGGGCATATCTTCCGCAGTGGCCGAAGAGCGCACGGCGAATGACGCTTCGGCGTCATCGGCAGAGAGCTGGTTGTACGCTTCGTGAATCGCCTGCTCAAGCTGCGGCGTAAATGGCGTTTCAACTATCCACTGACGGATCTGTTTACCCGCTTTAGCCAGCTCATCAACGTCATCAATATTGGTCTTATCCAGCAGATCGTAGATACGCTGATTGACGCCGCTCTGATCGAGAAACAGGTTGAACGCTTCTGAGGTTGTCGCAAAGCCGTTAGGCACTGACACGCCTAATGACGACAAATTAGTAATCATTTCACCCAGAGAGGCATTTTTGCCTCCCACCCGATCCACATCGTTCATGCCAAGCTGGTTATACCAGAGCACAAGCGGCAATTCGCCTTTATTGGACATTGAAGCAATCCTTGTAAGATTTAATTAGGAATATTAGGGACACAGCATTGCTTCATGAGACTGGCACAGTTAAGCCGGATTGATAAAGTGTTGAATCGTTCAAGCAGCTGAAAAAAATCTTTTTAAGAATACTCCGCGTGAGAAAACAGCGTTGCGCAACGGATAAAATAATAATAAACATTATTTTTCAGTGCGTTATGTATTTTTAATGCATGCAGGGGGAAAAATTCTTTGCGCAACAGAAAACGATTCCTTATTAGAATGATTCTAATGAAAAGGGCGGTAAAAACGCATAATGGATAGAAACGATATTTCATTTTAGGCTGAAAGAGGCGAATGGTCTGATTTTATAAAAATAAAAAGTTCAAATCATCATAAAATGGATTTTTTATTTTATTTCGCGAGCTTTATCACGATTTGCATTATTCAGGCAGATTAATTTAGTCTGCTTAACCCCCCGAACGCGGAGAGAAAATGGACGTGAACGCCGAACGCAGTGTTTTTTATATTTCAGACGGCACGGCAATCACTGCCGAAGTGCTGGGCCACGCGGTACTGTCACAGTTCCCGGTGATCGCTAATAGCGTTACCCTGCCCTTTGTTGAGACCGTGCAGCGTGCTCAGGCAGTGAAAGCCCAAATCAATGCCATTTACCAGCAAAGCGGCGTGCGCCCGCTGGTGTTTATCTCAATTGTCACGCCCGCCATCCGCGAGATTATTTTGCAAAGCGACGGTTTCTGTCAGGACATTGTGCAGTCGCTGGTGGCCCCGCTGCAGCAGGAGTTGGGTGTGGATCCCGCCCCAGTCGCCAACCGCACCCACGGTCTGACCGCCAACAACCTCGGTAAATACGATGCCCGTATCGCCGCCATTGATTACACCCTGGCGCACGATGACGGTATTTCACTGCGCGGGCTGGAAGATGCGCAGGTGATCCTGCTCGGCGTCTCACGCTGCGGGAAAACGCCCACCAGCCTCTATCTGGCGATGCAGTTTGGCGTGCGCGCCGCTAACTATCCGTTTATCGCCGACGATATGGATAACCTTAAGCTGCCCCCGGCGCTGAAGCCTTTTCAAAATAAGCTGTTTGGCCTGACTATCGACCCGGAACGCCTTGCCGCAATACGCCAGGAGCGCGCCGAAAATACCCGCTATGCCTCTATGCGCCAGTGCCGCCTTGAAGTCGGTGAGGTGGAAGCCCTGTTCCGCACCCATCAGATCCGCTACCTCAACAGCACTAACTATTCGGTGGAGGAGATTGCGACTAAGATCCTCGATATCATGGGATTAACGCGGCGCATGTACTGATTTTTGCAGCTCTGACGCACCGGGCAGGGTCTTGATTTCACGATTCCCCTGCTGTTTTACGGTTGAAATCATCACGGTTTGGTTTATGGTGAACGCCATTACTTCCCGGCATTCCTGCCGTTGTGAAGACAAAGATTTAGAGAACTTTGATGAACAGAACAGATGAACTGCGAACCGCGCGCATCGACAGCCTGATTACGCCTGCCGATCTGCAGGATAACCTGCCGATCACCGCGGCGATTGCCGACAACGTGACAGCGTCACGCAAACGCATTGCGCGCATTTTGAATGGTGAAGACCCGCGCCTGCTGGTGGTGATTGGCCCCTGCTCGCTGCACGACCCGCATGCGGCGCTGGAGTATGCCGGGCGCCTCAACGCGCTGCGCGAGAAGCATCACTCGCGCCTTGAGATTGTTATGCGCGCCTATTTTGAGAAACCGCGTACCGTGGTGGGCTGGAAAGGCCTGATCTCCGATCCCGATCTTGACGGTAGCTTCCGAATCAACCACGGCCTGGCGGTGGCGCGTAAGCTGCTGCTGGATATCAATGCGCTCGGCATGCCGACCGCAACGGAATTCCTCGATATGGTGATCGGCCAGTATATTGCCGACCTGATCAGCTGGGGGGCTATCGGCGCGCGCACCACCGAAAGCCAGATCCACCGCGAAATGGCCTCGGCGCTCTCCTGCCCGGTTGGCTTCAAGAACGGCACCGACGGCAATACGCGCATTGCGGTGGACGCCATTCGTGCCGCCCGCGTCAGCCACATGTTCCTCTCGCCGGACAAACGCGGCCAGATGACCATCTATCAGACCAGCGGCAACCCCTCCGGTCACGTCATCATGCGCGGCGGAAAGGTGCCGAACTATCACGCTGCGGATATCGCAGCAGCGGCGGCCAGCCTGCGTGAATTCAACCTGCCCGAACAGCTGGTTATCGACTTCAGCCACGGCAACTGCCTGAAGCAGCACCGCCGCCAGAAGGAGGTCGCCGCCGATGTTGCGCAGCAGATCCGCAGCGGCTCGCGCGCCGTGGCTGGCGTAATGATTGAGAGCTTCCTGCAGGAAGGCACGCAAAAAGTTACGCCGGACACACCGCTGGTGTATGGCCAGTCCATTACCGATCCCTGCCTTGGCTGGGACGACAGCGCTGAAGTTCTGCAGCTGCTGGCAGACGCGGTCGACAGCCGCTTCTGACCGACTGAATAGCCAATAAGGCTGCTCCCACGGGGCAGCCTTTTTCTTTTGTGCCACCGTCTTGAATCAGGCTCATTTTCTGCTTGCGCGCCGCCGCCATTTATTGATAATGATTATCATTCTGATAAACAACGCCCTTGACGTTTACCTGCCTGATGAGGACACAGCACATGACCGCGCACTATCCCCGTTACTACCAGCTAAAACAGCAGCACCCGAAGAAATATGCGCGCGATCTGGCCGCTATGATGGATATCAGTGAAGCGGAGCTGACCAACGCGCGCGTCGGCCACCAGGCGCAGCCGCTGCGCCCGGCGATGGCGGAACTGCTGCACGCGCTGGCAGCCGTAGGGGAAACCAAATGCATTACGCGCAATGACTATGCGGTGCACGAGCAGCTGGGTACTTTCAGCAATATTCAGATCGGTGCCCACGCCGGTATTGTGCTCAACCCGCGTGCGCTCGACCTGCGCGTGTTCGTCAACCAGTGGGCCAGCGTCTTTCACCTGCAGGAGATGACCGGGCATGGCGAACGACAGAGCATCCAGTTCTTCGATCGGCAGGGTGACGCAGTGCTGAAAGTTTACGCCACCGATAACACCGATATGGGCGCCTGGCAGCAGCTGCTGAAGGATTATCACAGCGAACCGACCTCAGCGTTCAGCGTAGAACCGGCTGTGGCTGCGGCCAGCGCCAGTGAATTTGATGCTGAGCTGCTGGAGAGCGAATGGCGCGCGATGACCGACGTCCACCAGTTCTTCCGCCTGCTGAAAAAACACAGTGTCACGCGTCAACAGGCGTTTCGCGCGGTAAGCCACGATTTGGCGCAGCAGGTCAGCAATAGCTCGCTGGCCGCGCTGTTGGAAACGGTGCGTCAGGATGCTAACGAGATCATGATTTTTGTCAGCAACCGGGCCTGCACGCAGATCTTTACCGGCAGAATTGAGAAGCTGATGCCGATGCACAACTGGCTGAACATCTTCAATCCGGCCTTTACCCTGCACCTGCAGGAACAGCTGATTGCCGAAAGCTGGATCACCCGTAAACCTACCGCCGATGGCATCGTCACCAGCCTTGAACTGTTTGCCGCTGACGGCACGCAGATTGCCCAACTCTACGGCCAGCGCAGCGAAGGTCAGCCGGAACAAACGCGCTGGCGGGAACAGCTGGCTACCCTCAGCGCTGAGGACGCCACCGTATGAAATTCCGACTGATTGCCCTGCTGGCCCTGCCGCTGGCCTTTTCTGCCGCCGCCGCGCAGCGTATCGTCAGTATCGGCGGTGATGTTACGCAGATTATCTACGCGCTGGATGCCCAACAGGAGCTGGTGGCTCGCGACAGCACCAGCCTGCATCCGGCGGTCGCCACAAAGCTGCCTGATGTCGGATATATGCGCATGCTGAACGCCGAAGGGATCCTGGCGCTGAAGCCGACGCTGGTGATCGCCAGCGAACTGGCTAAACCGGCGCTGGCATTGCAGCAGGTGGAACAGAACGGCGTCAAAGTGGTGGATGTGACCGGCAAAAATGATATCTCCGCCATCAACGAGAAAATCCAGACCATTGCCGCCGCGCTGCACCGCGAGGAGCAGGGAGCGCTGTTGCAAAAGAGAGTGCGCAGCCAGCTGGCAAAAGTGCCTGCGCAACACCTTCCGGTTAAGGTGCTGTTTATTCTGGCCCATCAGGGCATGGGAGCAATGGCTGCAGGCAGCGGGACGTCGGCTGACGGCGCAATCCGTGCCGCCGGGCTGCAAAACGCCATGGCCAGCATACAGCGCTATCAGCCGCTGTCGCAGGAGGGGGTCGTTGCCAGCGCACCGCAGCTGATCGTCGTAACCGTCGACGGTATCCGTACCCTTGGCGGCGAGGAAAATCTGTGGAAGCTGCCCGGCATCGCGCTGACGCCGGCCGCGAAAAACCGACAGCTGCTGGTCGTCGACGATATGGCCCTGCTCGGCTTTGGCATTGACACTCCGGCGGCGATCCTCAAACTGCGTCAGGCTGCGGAAGCCGTGCAATGATGTCAGTGCGCCACCTGCGCTGGCTCGGCGTATTGCTGCTGTCGCTGATGCTGCTCGGCATCGGCGCCGCTAACATCGGCGCGATGCATCTGTCGCTGCCGATGCTGTGGCATGCGGGCAGCGACAGCAGCCTGTGGCAGATCTGGTTCAGCATCCGTCTGCCGCGCGTGCTGCTGGCGGTTATCGTCGGCGGCGCGCTGGCGCTCTCTGGCTGCGTGATGCAGGGTCTGTTCCGTAATCCGCTGGCCGATCCCGGCCTGCTGGGGATTAGCAGCGGCGCGGCGCTGGCGGTTGCGCTCTCTATTGTGATGTCATTTTCCCTGCCCGGCGTGCTGACGCTCTATCTGCCGCTGCTGGCGGCCTTTATCGGCAGCATGGCAGTGACGCTGATCATTTTTCTGCTCAGCCGCCAGGGCGTCAGCGGGTTAAGTCGCCTGCTGCTGGTGGGGATTGCGATCAATGCGCTGTGCGGCGCGGCGGTCGGGGTGCTCTCATGGATGAGCAATGACCAGCAGCTGCGCCAGCTGTCGCTGTGGGGTATGGGCAGCCTGGGGCAGGCGCAGTGGCCCACGGTGCTGGTTTGTGCCTCGGTAGTGCTGCCGTGCATGGTGCTGGTTCAGCGCCTCGCACGGCGCCTTAATCTGCTGCAGCTGGGTGAAGAAGAGGCGCACTATCTGGGCGTTGACGTGCCGCGCACTCAGCGCTATCTGCTGGTGCTCAGCGCACTGCTGGTGGCGGCCGCCGTGGCGGTCAGCGGGGTGATTGGCTTTATTGGCCTGGTGATGCCGCACCTGATGCGTTACTGCCTGGGCGGCGATCATCGTTGGCTGCTGCCCTCCTCCCTGCTAAGCGGGGCTATCCTGCTGCTGCTGGCAGATACGCTGGCGCGCACGCTGGTGGCCCCGGCGGAAATGCCGGTCGGGCTACTGACCAGCCTGATCGGTGGCCCGTGGTTTCTGTGGCTGATCCTGCGCCGCCGAGGAGGGCTCAATGGCTGAAGCATTGACCGCGGAGGCACTGAGCTATCAGCTCGGGCAGCGCTGGCTGATTGAAGAGGTGTCGCTGACGCTGCATCCGGGCGAGCTGGTCTCCCTTATCGGCCCGAACGGCGCGGGGAAATCGACGCTGCTGCGGCTGCTCACCGGCTTCCTGACGCCGCAGCAGGGTATTTGCACGCTGAAGGGTGAGCCGCTGGCGCACTGGTCTCCGGCACGGCTGTCGCAGCAGCGGGCGGTGATGCGCCAGCAGAGCACTATGGCCTTTCCGCTTAGCGTGGAGGAGGTAGTCGCAATGGGGCGCGCGCCGTGGCCGGGCAAACCGCTGAAAGCAGTGGTGGAGCAGGTGATGGCGCTGACCGGCTGCGACGGCCTGGCGCAGCGCGACTATCTGCAGCTTTCCGGCGGAGAACAGCAGCGGGTACAGCTGGCCCGGGCGCTGGCGCAGCTGTGGCAGCATAACGGCCCGCGCGGCTGGTTGTTCCTCGATGAACCCACCTCCGCGCTGGATCTCTACCATCAGCAGCACCTGCTGCGCCTGCTCTACCAGCTCACGCGCCAGCATCCGCTCAGCGTCTGCTGCGTGCTGCACGATCTCAACCTGGCGTCACTGTGGTCGGATCGCGTGCTGCTGCTGGCGGATGGACATCTGGTCGCGCAGGGCACGCCAACAGAGGTTCTGAAGGAAGAGACGCTGAGGCGCTGGTATCAGGCCGATGTGATGGTGCACCCGCATCTGAGCGAAGGGGTGCCCCAGGTATCGCTGCGCCGTTAGCTTGAGCAGCTCACTTCCAGTTTTTTGCCCCAGTCAGGTGGGCGGCGCGCCAGGTCAGCAAACTCCGGCGCGTCGTCAAACGGCTGTGATAGCGCCCGATGCAGGCGTGCCAGAACGCTGATATCGTCCTGCTCCGCCTGTTCTATCGCCTGCTGCGCCAGATAGTTACGCAGCACCATCGCCGGATTAGCCTGCTTCATCGCCTGCTGGCGCTGCTCATCGCTGCACTCTTCCTGTAACAGACGCTGGCGCCAGACGTTGTACCAGCTGTCGAACGCCTCACGATCGATAAATTCATCGCGCAGCGGGGAGCGTGACTGCTGCTGTTCGCTGCTGCTCAACAGACGGAAAGTGCGCGTATAGTCGCTGCCCTCTTTGGTCATCAGCGACAGCAGCCCGGTAAGAATATTGTTATCCTCTTTGCTGCGCGTCAGCAGCCCAAGCTTCGCACGCATTTTCTCACCCCAGGCGCGCATCAGCTCCGGTTCATAGCCCGCCAGCGCCTGTTTCAGCTGCCCGGCGCTCATCAGACCGGAGAGCGCGTGCGCCAGGCGATTCAGGTTCCACAGCCCTACCATCGGCTGATTCTCAAAGCTGTAGCGCCCCTGGTGGTCCGAATGATTACAGATAAACTCCGGCTGATAGTCATCGAGGAAGCCATACGGCCCATAATCCAGCGTCAGGCCGAGGATCGACATATTGTCGGTATTCATCACCCCGTGGGCAAAGCCCACGCTCTGCCAGCCAGCAATCAGGCGCGCGGTGCGCTGCACCACATCGCTAAACCACAGCAGATATTTATCGGCTTCCTGCTGCAGATGCGGCCAGTGATGGCGGATTGCGTAGTCGGCGAGCTGTGTGACTTTTTCCTGCTGCCCAAGGTAGTAAAAGTGTTCGAAATGGCCAAAGCGCAGGTGGCTTTCCGCCACGCGCAGCAGCATGGCTCCGGGTTCGGTGGTTTCGCGATAGACCGGTTCATCGCTGGTCACCACCGTTAACGCGCGCGAAGTCGGAATACCCAGGTGGTGCATTGCCTCAGAAGCGAGAAACTCGCGCAGAGTGGAGCGCAGCACCGCACGGCCATCGCCCATGCGCGAATAGGGCGTCAGCCCCGCCCCTTTCAGATGCCAGTCGAATTTGCGTCCGTCATCCAGCTGCTGCTCACCCAGCAGCAGCCCACGCCCGTCGCCGAGCTGCCCTGCCCAGACGCCGAACTGATGGCCGCTATAGACCTGTGCCAGCGGCTGCATTCCGGGCATCAGCTTTTCACCGCTCCATAAACCTGGGTTATCTGGGGTAAACAGCGCTGCCTCCAGCCCCAGCTCCTGCGCCAGCTGCGCGCTGTGGTACAGCAGGCGCGGATTTTTTAACGGCGTTGGGTTTAATGCGGTGTAGCAACCGCTCAGCTCGTGAAACCAGGTGTTATTGAAATGCATGACGCCTCCGAAGCGCGGCCAGGAAGATCCCCGACAACGCTGTCAGTGTAAAGCGCGCGGCGGCGGCTAAACACAGAGGATTAGCAGGGTTATTGCAGCACGGGCTGCTGCAGTAAGTATGGCGGGTCCACCAAATGGCTCAACCCCTCTTCATCTACCGGGGGGAACAGCGCGCTCTGGATACCGTCGAAGGCAAAGTGGCGAATGCTTTGCAAGCCGCTGATATCGTCAACGCCCTGCACCACCACGGCGTGACAGTGCGGTTTGATATGGTCGAGAATTGCGCTGATAAAGGGTGGAAAAGAGCCGCGTTTAATATTGTGCTGAATAAATCCCCGGTCCAGCTTAATGCGATAGAAAAGATTGTCAAAAACGGCTTTTGACGTGGCTTTTCCAGCACCATAATTATTCAGACTTAAGTGAAAATGTTGACTCAATCCCTGCAGGCAGAGATTGTTTTTACCCCCAGCGATATCTGGAAAACTTTCACTAATTTCCAGTTCAATACAATCCAGCTGGTTCATTTTTTTAATCAGAAAGTCACTTGCGAGGATGGTTTCTGCCAGTCGCTCATCAATATTTATAGCCACATTTATATTATGGCTACTAAAGAAAGCGTAATGCTTCTCAATAATATTAATCTGATCCTGCAATAGCAGGACGCGTTGATGTTCATTTAACTGTGGTATCAAAATCTCCTGCGGGATGACCACGTTGGCCTGCGCATGAGCAAAGTGTGTCAACATTTCAACAGCAGCCAGCTGCCCGCCGGGCCGGTAAACCGGGCAGAATGCTGTAAAAGTTTTATAATCCGCTTCCAGATGGATTTTCATTTTATTCGCCATTATTAAGCGACACTCACCGCATCCGAGATCAACAAATCAGGCCAGGCCATTGAGCTCTGAGTCAGTTGCCATACAGAAATTCAGCTGTGGTGTGCTTATGCCTCTAATCCAGATCGTTACGCTAACACAAAACTGACATAATTCATCTAGTCAGAATCATTAGCCTGCTGATAGTTAATATCCTCTGCTGTTTTTGTTTACGCAGGCTTTACTAAAATATTGGTTAAGTGTCAGCGCAAGAAAGACTTAAGGTAAATTGATCGGAGGGATATTTTTTAATCGCCCTGGCATTAATTATGGCAGCCTAAATCAAATGCTGCATAAGGCAGCACGATGAAAAAAAGGCCAGCAATAATTAAATACGACGCGCCTGCCAGAACACCTTACGCCAGTAAACGTTATCCAGCGACGAGCGGGTTACCCCCTGACTGGTAGAGGCGTGAATAAACTGGTTATCGGTATCATAGATACCAACATGCAAACCGTTCTCGCCGCTGCCGGTTTTAAAAAACACCAGGTCGCCGGGCAGCAGCTCATCTTTAGAGATACGGGTGCCGATATCGGTCTGGGCAGCGGTGGTGCGGGGTAATTGCAGATTAAAGCGCTCGCGGAAGGTCAGATAAACAAAGCCGGAACAGTCAACGCCACGCGGGCTCATCCCGCCATAGCGGTAAGGCGCACCGCGCCATTTGCCAAGCTGATCGTTGAGCTGTGCAATCACGGTAATGGAGTCGGAAAGACGGCTGTTGGGCACAGGGGCATGACTGCTGCAGCCTGCCAGAATAACAACAATTAGAACTAGCCAGTAGCGCATCACGGATCCCCTTCCCTGCAAACCAGTTTAATGTAGCGGTAAAATACCCTTAATGGCAACTTATGCCCTGTCGTCAGCGCAGCGTGGTCAACATCTGCCGCCCTTCCACTTCAAGCAGGCGAAACGGAACCTGGTACAGGGCGCTGAGATTGGCCGCTGTCAGCACCTCCTGCGCGCGGCCGACCAGCGCGCTCTGCCCCGGGCGCAATAGCCACACCCGGTCGGCAAAATGCAGCGAATGGTTGAGGTCGTGGCTGCTCATCACCACCGCGACACCGCGCGCGCTAGAGGCAGAAATGAGGTCATCGAATGCCGCCTGCTGAGCGATATCCAGTCCGGTCAGCGGCTCATCGAGCAGCAGCAGCTTGCCTTCAGACTGGCTGAGCTGCAGCAGTACGGCGGCCAGCCGCACGCGCTGCCACTCTCCGCCGGAGAGCTGATGCAGCGCGCGCTGAAGTTTGTCGGCCAGCTGGAGCTTCTCTGCCAGCGCCAGTAGCACGCTGCTGCTCTCTTCCAGAGTTTGCTGCGCGTGCATGCGCAGATAGTGCCAGACCGGCATCTGTCCCGGCGGCGGCTGTTGCTGCGCCAGGTAAGCCCGCTGGCGTGCCAGCGCAGCGCCGTGCCAGTCGCTTAGCCGCTGCCCGGCAAAGCGAATCTCGCCCGCCGTGCTGAGCATACCAGCCAGGGCAGCCAGCAGAGAGCTTTTACCGGCACCGTTGGGGCCAACCAGGTGAATCACCTGTCCTGCCGCTACCTGCGCGCTAAATGGGGTCAGGCGCCCGGCAAGCGCAGCGCCTGAAATCTCCAGCAGCATCTATTTTGTCAGAGCCTGGTTAATGGCGGCAGTCAACGTCGGATCGTTCGGCTCCATATCCGGTGAGAAACGCGCAATAACCTGACCATCACGGCCAATCAGGAATTTTTCAAAATTCCACAGAATATCACCGGCCTGCCTGGGCGCGCGGCCTTTGCTCTCCATACGCTCGAGGAAACCACTGCCTTCAGGGCGTTGCGCCACCGGCTGTGCGGCCACCAGCTGATGGTAAAGCGGGTGGCGCTGCGGGCCATTGACCTCGATCTTGCTGAACATCGGGAAGGTGACGCCATAAGTGGTACTGCAGAAGGTTTTGATCTCCTCCTCACTGCCCGGCTCCTGCTCCAGAAACGCATTACAGGGGAAGCCCAGCACGGTCAGTCCACTGGCATGCAGCGTCTTTTGCAGATTCTCCAGCTGCTCGTACTGCGGCGTCAGGCCGCATTTTGAAGCAACGTTCACCACCAGCAGTACATCACCCTGCCACTGGGCCAGCGTGGTTTTCTCACCGTCGAGCGTGATCAGTTCTGTATCAAAGATGCTCATAGCGTTTTTCCTGTTTCAATGAGGAGACAACAGCCGTATGGCTGTTAACGGTTGCTCAATAATAGCCAGATAAATACCGGCGCGCCCAGCGTGGCGGTGACAACGCCAATCGGCAGCTCGGCCGAGGTGAGCGCTACGCGCGCAATAATATCCGCCGCCAGCAGCACGCCAGCTCCGGCCAGCGCACAGCCGGGCAGCAGAATACGATGATCGCTCAGCCCATTGAGCCGCAGAATATGCGGGATCACCAGGCCGACAAAGCCTATCGCGCCCGCCAGCGCCACGCTGACACCGACCAGCCAGCCGATAGCCATTACCAGCAGGTTACGCCACAGCACCAGCGGCAGCCCGAGCTGGCGGGCAGAAACCTCCCCCAGCGCCAGCAGGTTCAATACCCGCGCCCGGCCGCTTAACCACAGCAGCACCGGCATTAATGCCAGCATCAGCCAGCCATAGCGCCAGTCAACGCCGCTAAAGCCACCCATCATCCAGTACATCAGCTGGCGCAGATCGAGATTACTGCTGAAATAGACGGCCCAGGTCATCAGGGCACTACAGATTATCCCCAGCGCCACGCCGGCCAGCAGCAGTCGGCTGGTCGACAGCTGACGTCGTGCCAGGCGCAGCAGGATGAGGGTGACCAGCAATGCACCGCAGATGGCGGCCAGGCTCATCATCCACGGACTGTTGCTGCCGGTGAAAATGCACAGCACCAGCCCGACGCCGGCACCACCGGATACGCCGAGCAGGCCCGGCTCTGCCAGCGGATTAGTAAACAGCGCCTGCATGGCTGCGCCGGCCACCGCCAGTGCGGCACCAACCAGCATGACCGCCAGCGAGCGCGGCAGGCGCAGCTGCCAGACAAACAGCTGACCATCAGGCGTTAACCACTGCGTTGGCGCTATCCAGCGTTCACCCGCACACAGGCTGATAATAAGCAGGATCAGACAGAACAGCAGCAGTCCGCTCAGCCAGACTGTTGCCCGGCGTTGCGCAGCCGATATCTGTTGAGAGAGCAGAGTCATAGCCGACGTTTTATAGGGAAAACAGGGGTTTGATTGTAGAGGTAAATCAGCAAAAAGAAAGAGCCAGCTTGGCTGGCTCTTGATGATTAGTGACGGTCACCCTGCTGTGGCGGCCGCGGCTGATGAGCGCGATCTCCGCCCTGCGGTCTGCCGTTGTGGTGCGGTGGCGCACTGTGGTGTGGCTGCGGACGATGCTGCGGCGGTCGCGGGGGGGCATGGTGATACACCGGCCGCGGCGGCGGTGGCGGCCTGCGCACGGGAGGATGACGCTGCCAGCCGCGACCATTCCAGTAGTCACCGCGCGGACCTCGCTCGCCCCAGTGGCGGTTCTGGTGGTCGTGCCACCAGCGCGGCGCTCGCCAGTCATATCCGTCCCAGTAGTAACCGCGCGTATCGCGGTCCCCTAAATGAATGCTGACGCCCGGCGAGCGGATATCAATGCCAACGGCAGCTTCGGCCATCAGCGGCGCGCCTGCCAGCAGGCACAGTAACAATACGATTTTTTTCATCAGGCTGACCTCCCGTCATGTCATGGCAGTGTTATAGCAATTGCTTATGAAGATCACTATCAGCCCGGGATGATTTACCGTTTACTTTCTAATAACTTACGCAGGCTTAACAGTATGGAGGGATTGTGAAGAGTATAATCAGGGGTTTTGCCCTAATCGACTAAAACAGACAGTAAGGAAAAAGGCCGCTTGCGCGGCCTTTTGAATGGCGGAAATCAGTCTTCTTTCGGCGAGGCGTTCTCTACCCGGCTTTTAAGTTTCTGTCCCGGTCGAAACGTCACAACCCGGCGAGCCGTAATGGGAATATCTTCACCCGTTTTGGGGTTACGTCCCGGACGTTGATTTTTGTCGCGAAGGTCGAAGTTGCCAAATCCTGACAGTTTGACCTGTTCACCGTTCTCCAAAGCACGACGCACTTCTTCAAAAAACAGTTCTACCAGCTCTTTGGCATCCCGCTTGCTAAGCCCGAGCTTCTCAAACAGGTATTCAGACATTTCAGCTTTTGTAAGCGCCATAGGTTCAATCCCTCAAGGATGCTTGGAATCGCTCTTTCAGTGCCTCTACGCATTTTGCAACGGTAGCGGCAATCTCCTCTTCTTCGAGTGTCCGGCTGGTATCTTGCAAAATCAGGCTGATAGCGAGGCTCTTAAAACCATCATTTACGCCCTTACCACGGTACACGTCAAACAAGTTTACGCCAACTACCTGATTTACGCCAACTTTCTTACACTCTGCGATGATATCTGCTGCTGGCACGTTTTCTGCCACCACCACGGCGATATCTCGGCGGTTCGCCGGGAAGCGTGAAATGCTGCTGGCGTCAGGCAGGACGCGGTCTGCAACCTTGTCCCACAGCAGTTCGAACACCACCGTACGGCCGTTAAGATCCAGTTTACGTTCAAGTTCCGGATGCACCACACCGATGAATCCGATGTGTTCGCCGCGTAAAATAATTTGTGCGCTCTGCCCTGGATGCAGTGCCGGATTAGCCGCTGCCACAAACTGAATCTCGTCCAGCTTGCCAGTTAACTCCAGTACAGATTCCAAATCACCTTTCAAATCATAGAAGTCTACTGCGTTACGCGCCAGATCCCAGTGTTCTTCATTGCGATGCCCGCTGATAACACCCGCCAGCATAACATCCTGACGGATGCCGAGGTTTGCCTGAGTATCAGGGACAAAGCGCAGCCCGCTCTCAAACAGACGTACGCGTGACTGCTGACGATTCTGGTTATACGCCACCGCACCCAGCAGACCACTCCACAGCGACAGACGCATTGCAGACATCTCTACCGAGATTGGGCTAGGCAGCACCAGGTTCTCTTCACCCGGGTGCAGCAGCGCCTGAATTTTGGGGTCAACGAAGCTGTAAGTGATGGCTTCCTGATAGCCTTTATCCACCAGCAGCGCCTTAACACGCTTCAGGGAGAGATTAGCTTCGCGGTGTTTGGTCATCACCAGACCCGCCTGTACCGGCACGTCCGGAATGTTGTCGTAGCCATAAACGCGGGCCACTTCTTCCACCAGATCTTCTTCGATAGCGAGATCGAAACGCCAGCCTGGCGCTACCGCCTGCCACTGACCGTTTCCTTCCGTCACTTCGCAACCGAGGCGACGCAGAATATCACTCACTTCCGCATCGGCAATCACGTGGCCAATCAGGCGGTCCAACTTTTCACGACGCAGCGTAATGGTCGCACGCTGTGGCAAGGCTGACTCGGTCGTCACATCGATGACCGGGCCAGCTTCACCACCGCAAATTTCCAGCAGCAGCGCGGTAGCGCGTTCGATAGCTTTATGCTGCAGAGCCGGATCCACGCCACGCTCATAGCGGTGAGACGCATCGGTATGCAGGCCGTGACGGCGTGCGCGGCCGGTAATGGAGAGCGGGCTGAAGAAGGCACACTCGAACAGTACGTTCTGAGTCTCTTCATTTACGCCAGAGTGTTCACCGCCAAAAATCCCGCCCATGGCCAGCGCTTTGCTGTGGTCAGCAATCACCAGCGTGTCGCCTTTCAGGGTGGCTTCATTGCCGTCCAACAGGGTCAGCTTCTCACCCTCTTCCGCCAGGCGCACTACGATGCCACCGTCAATGCGGTCAAGGTCAAAGGCGTGCATCGGCTGGCCGAGCTCAAGTAAAACATAATTGGTGATATCCACCACCGGATCGATAGAGCGGATGCCGCAGCGGCGCAGTTTTTCTTTCATCCACAGCGGGGTAGCGGCTTTGACGTTGATACCTTTCACCACCCGACCGAGGTAGCGCGGGCAGGCTTCTGGCGCATCAACACGAATTGGCAAGGTATCCGCCAGCGTGGCGGCAACCGGGGCGATTTCGGGAGCGTTCAACGGCAGCTTATTGAGCACGGCCACGTCACGCGCCACGCCGATAATGCTCAGGCAGTCGGCACGGTTTGGCGTGACGCTGATCTCAATCGTGTTGTCATCCAGCTGCAGATATTCGCGGATGTCGGTGCCAACGGTGGCATCCAGCGGCAGTTCAATGATGCCGTCGTGATCGTCGGAAATACCCAGCTCGGAGAACGAGCACAGCATACCTTCAGAAGGCTCACCGCGCAGCTTAGCCGCTTTAATTTTGAAATCACCCGGCAGCACTGCGCCTACGGTTGCCACGGCCACTTTCAGCCCCTGGCGGCAGTTAGCTGCGCCACAGACGATATCCAGCAGGCGATCGCCGCCGACGTTAATTTTGGTCACGCGCAGCTTGTCGGCATTCGGGTGCTGACCGCACTCGACCACTTCGCCCACGACTACACCGTGAAAAGCACCGGCAACGGCTTCAACGCCGTCTACTTCCAGGCCTGCCATAGTGATTTGATCGGACAGGGCTGCACTGTCGATGGCCGGGTTGACCCATTCACGTAACCAGAGTTCACTGAATTTCATTGGTTTTACCCGCCCTTATTTAAACTGTTTGAGGAAACGTAAATCATTTTCGAAGAAGGCACGCAGGTCTGTCACGCCATAGCGCAGCATGGTCAGGCGTTCCATCCCCATACCAAAGGCGAAGCCTGAGTAAACTTCCGGGTCAATGCCAACATTGCGCAGTACGTTCGGGTGCACCATGCCACAGCCCAGCACTTCCAGCCACTTGCCGTTCTTACCCATCACATCCACTTCAGCGGACGGTTCGGTGAACGGGAAGTAGGAAGGACGGAAGCGTACCTGAAGGTCAGCTTCAAAGAAGTTGTTCAGGAAGTCGTGCAGCGTGCCCTTCAGATTGGTGAAGCTGATGCCCTTATCGACAATCAATCCTTCCATCTGGTGGAACATTGGGGTGTGAGTCTGATCGTAATCGTTACGATAGACGCGGCCCGGGGCAATAATGCGGATAGGTGGCTGCTGATCTTTCATGGTGCGGATCTGCACGCCAGAAGTCTGGGTACGTAGCAGGCGGGTGGCATCAAACCAGAAGGTATCGTGATCCGCACGCGCCGGGTGGTGCCCGGGAATATTCAGCGCATCGAAGTTGTGATAGTCATCTTCAATTTCCGGACCGGTTGCCACGGAGAAGCCCAGCTCACCGAAGAAGGTCTCGATGCGGTCTATGGTGCGCGTTACCGGATGCAGACCGCCGTTCTCAATGCGGCGGCCCGGCAGCGAGACATCAATCGTCTCCTGCGCCAGGCGGGCATTCATCACGGCGGACTCCAGCGAATTCTTCTGCGCGTTAAGCGCCTCCTGAACCTGCTGCTTTGCTTCGTTAATCACTGCACCCGCCGCCGGACGGTCTTCCGCTGGCAGTTCACGCAGGGTTGTCATCTGGAGCGTTAGATGCCCTTTTTTACCCAGGTATTCGACGCGAACGTTATCTAACGCGGCGACATCCTGAGCATCATTGATAGCGGCTTTCGCGCTCGCCACCAGGTCTGCGAGATGTGACATGCTTTCCTCTTCTTCCAGCCACCGTGGCCGGTCTGTTATTTGTCAGGACGAGTAGCCGCCCAATAGTCGATGTGTTTCGAGCGCTAAAACGAAAAAAGCCTCCACGAGGGAGGCTTTCAGCGCGATTTTTCGTTTCTTTTCTTTGCGCAAAAGCCCCCGATAGTCAGGCGCTAAAGTAAAAAAAGAAACGGAAAATAGCATTCATGGTGGCGTTACCTTGTTGCGGTTAAGACGGCTCTATTGAAATCTTAACAGGCAGAAAAGTCAATCTTTTCAGACAATAAAAAAGAGGGAGACAAGCTCCCTCTTCCAACTGGCTTACGCCAGAGCTGTTTTCGCTTTTTCTACCAGAGCAGCAAATACTGCTTTGTCGAATACGGCGATGTCAGCCAGAATCTTACGGTCGATTTCGATCGAAGCCTTTTTCAGGCCATTGATGAAACGGCTGTAAGACATACCGTTAGTGCGGGCTGCTGCGTTGATACGCGCAATCCACAGCTGACGGAACTGACGCTTACGCTGACGACGGTCACGGTAAGCATACTGACCAGCTTTAATTACAGCCTGGAAGGCAACGCGGTAAACACGTGAACGTGCACCGTAATAGCCTTTAGCTTGTTTTAAGATTTTCTTGTGACGTGCGCGAGCAACTACACCACGTTTTACACGAGCCATTTAGCTCTCCTGTTTAATATTCTGTTAAAAAAAAATTTACTTATGCGTACGGCAGGCAGGCAATAACCAGACCCAGATCGCCTTTAGACACCATGCCTTTCGGACGCAGGTGGCGTTTACGCTTAGTAGATTTTTTAGTCAGAATATGACGCAGGTTAGCGTGTTTACGCTTGAAGCCGCCACCGGCGGTCTTCTTGAAGCGCTTGGCCGCGCCACGTACAGTTTTAATCTTTGGCATTTGAAAAAATATCCACTTCGCATTGTTAATAAAATGAACCAGACAGGCGAATCTCACCGCGCACCGAAGCGCGCGGCAGGATTACTTTAGGGCCTACTGCCTCTTCTTGGGAGCGAGCACCATAATCATCTGACGACCTTCGATCCTTGTAGGGAACGATTCGACCACTGCCAGATCAATATCTTCACACAGATCTTTACGGACGCGGTTAAGCACTTCCATACCGATCTGCTGGTGCGCCATCTCACGACCGCGGAAACGCAGTGTGATCTTGGCTTTATCGCCATCTTCCAGAAAGCGAATCAGGTTGCGTAGTTTTACCTGATAGTCGCCATCATCGGTACCAGGACGGAATTTAATTTCCTTAACCTGGATAACTTTTTGCTTTTTCTTCTGTTCCTTAGAAGATTTGCTTTTTTCATAAAGGAACTTGCCGTAGTCCATAACACGACAAACGGGCGGTTCGGCGTTAGGGCTGATCTCGACAAGATCAACACCTGCTTCTGCAGCTTTTTCTAAAGCTTCATCCAGACTGACAATACCAATCTGTTCGCCATCGACGCCTGTCAGACGAACCTCAGTGGCGCGAATTTCTCTGTTAATGCGATTAGGACGCGCCGGTTGAACTCGTTTTCCGCCTTTAATACTTTATTCCTCCAATTGATGAAGATTGCGACTGCGGATTTCATCCTGCAGCTTCGCGATCACTTCGTTTACGTCCATGCTTCCCAGGTCTTTACCGCGGCGGGTGCGAACGGCCACTTTGCCAGCTTCCACCTCTTTATCACCACAGACCAACATGTAAGGGACACGACGTAAAGTATGCTCGCGGATTTTAAAGCCAATCTTCTCGTTTCTCAAGTCCGCTTTTGCACGAATGCCCGCATTCTGCAATTTTCGGGTCAATTCTGCAACATATTCGGACTGGCCATCGGTGATATTCATCACCACAACTTGTAGTGGAGCAAGCCAGGTCGGGAAGAAACCGGCATATTCTTCGGTTAAAATCCCGATAAAGCGCTCCATGGACCCCAGGATTGCGCGGTGAATCATCACCGGAACCTGACGTTCATTACTTTCACCCACATACGAGGCGCTCAGGCGGCCCGGCAGCGAGAAGTCCAGCTGCACAGTACCACACTGCCATGCACGGTCGAGACAATCATGCAGGGTAAATTCAATTTTAGGACCGTAGAAAGCGCCCTCGCCCGGCTGATATTCGAACGGAATATTGTTCTCTTTCAGCGCGGCTGCCAGGTCCGCTTCTGAGCGGTCCCACAGGTCGTCGGTGCCGATACGCTTCTCTGGACGCGTAGAGAGTTTCACCACGATCTTTTCAAAGCCGAAGGTGCTGTACATGTCGTACACCATCTTAATGCAGCTGTTGACCTCGTCGCGCACCTGCTCTTCAGTACAGAAGATATGGGCATCATCCTGAGTAAAGCCGCGTACGCGCATCAGGCCGTGCAGTGCACCCGACGGCTCATTACGGTGACAGCTACCGAACTCCGCCATGCGCAGGGGTAAATCACGGTATGATTTTAGACCCTGATTGAAAATCTGCACGTGGCCTGGGCAGTTCATCGGCTTAATGCAGTATTCACGGTTTTCTGAAGAGGTGGTAAACATCGCCTCTTTGTAGTTTTCCCAGTGGCCGGTTTTTTCCCACAGCACGCGGTCCATCATGAACGGACCTTTCACTTCCTGGTAGTCATACTCTTTCAGCTTGGTGCGGACAAACACTTCCAGCTCGCGGAAGATAGTCCAGCCGTCGTTGTGCCAGAACACCATGCCAGGCGCCTCTTCCTGCATATGATACAGGTCGAGCTGCTTACCGATTTTACGGTGGTCGCGCTTCGCCGCTTCTTCCAGACGCAGCAAATAGGCAGCCAGCTGCTTTTTGTCGGCCCAGGCGGTGCCGTAAATACGCTGCAACATTTTATTGTTGCTGTCGCCACGCCAGTAAGCGCCAGAAATTTTCTGCAGCTTAAAGTGGTGGCAGAAACGCATATTCGGCACGTGCGGACCACGGCACATGTCGACATACTCTTCGTGATGATACAGGCCAGGACGGTCGTCACGGCTGATATTTTCATCAAGGATGGTCATTTTGTAAGTTTCGTCGCGCGCAGCAAAAGCGTCACGCGCTTCCTGCCAGCTCACTTTCTGCTTAACAACGTCGTAATTGGTCTCTGCCAGCTGGTGCATGCGCTTTTCCAGCAGGTCGATATCTTCCTGGGTCAGCGTGCGGTCAAGGTCAACGTCGTAGTAGAAACCGTTGTCGATAACCGGGCCGATAGCCATTTTGGTATCCGGCCACAGCTGTTTAATCGCGTGCCCCAACAGGTGCGCACAGGAGTGACGAATAATTTCCAGACCGGCTTCGTCTTTAGCGGTGATGATCGCCACGTTGGCATCTTCGGTGATCGGATCAACCGCATCCACCAGTTCGCCATTCACACGGCCGGCAATACAGGCTTTCGCCAGGCCAGGACCGATGTCGAGGGCAATATCCATCACGCTGACGGCGTGGTCAAAAGAGCGCTGGCTTCCATCAGGAAGAGTAATTACAGGCATGAAACATCCTTAATTGCAGTGGTAACCCACACGTAAGATTACATGCAAACATAGTTTGAGAGTTCCGGGCTGGCAGGCTATCTGACCCACATTGTCGGATTGCCGCCGCCCTTGATAGCTGCGCAATACACAGCAAGGCAAGCATAATAACATCTTTAGGATCAGAGAGAAACCGTGCAGGGAGAGGCTGACAGAATAAGGCAGGGATGACGGGCCGCCCGCAGGCAGCCCGGAAAGCAATTACATCGCGTAAGAGAGCGTGATGGTGGTTTTGGTATCGGTATGATCGGGCGCTGACTCCGGTGGATTCTGGTTCCAGGTCACGTTGTAAGCCATCTTCAGGGCGAAGTGTTCGTTGATCGCCACCTGCAGACCGGTTTCGGAGTTGACGGTAGTATCATCGCTACCCAGTACGGAAACACCCTGAACAAACTTGGTGGTGTCCGTCAGCTGCCACTGATAGCTCAGTGCGCCGTAGGCCAGAGCCTGAGTTTCATGACCACCTTCATGGTAGTCGTCGTAACGCACACCCGGACCGGCTTCCACACGCAGCGAGTGCACCGGACCGTTCAGCAGCTGGCGACCATAACCGGCAGCAAGAATAGAACGACCGTCGTAACCGTTGAAGCGGTCACTTAACCAGCTCGCCTGGCCGAACAGGTAGTCAGCGCTGTTGATGTTATAACGCGTACGGCCACCGACCTGATAGGTCTCTGATGAACGCTCATCGTTAGAAGAGGTGTTGCTGGCGTTGCCCCACAGGCTGTAAGCAAAACTTGGGGTATACCACGTCATGTTGGTATTCGCCGTTGCGGAAGAACTGGTGGTGTTACCGGACTGTGCCATGTAACCCGCAGCCGCGTTACCTTCAAAATCTTTCTTCGCTGTAGAAGGGTCATCCATAACCGTGAAGACGTTGTTATCCGCCAGGGCTTGTTGACACAGTGCTCCCCCGGAGAGCAGAAGAACTACAGACAGCTTGTTAAGCGCTTTCATTTAAATGTGACCCGTACGACAGTTTTAAAAAGAGGGAGTCTGAAGCGTTTTGAGGGACGATCAACGCAATTTACGGTAATAATCGTAAGAAATTGTTAATCCGCTCTTTTTCCACAGCATCAGGCCCAAACTCCCCTTCGAATAGGAATATTCCCATTAACGGCGCGCATTATAATGGGTTAGTGATGAAAAAACACCTGGCTGTAAATAAGATTTATCTTTAGCCAGGCGCGATTTTATCGCCCTGCAGCCGGTATATGTAAGTAAATATTAATTCCAGCCTACGCCCTTCCGCTGCGCCGCCAGCGGCTTTACGTCTTCTTAACGCAAAACGCGCAGAAAAGAGATCCGCCCTCGGCTTTGCTACCGCCCGCGCATGAATTCAGCGCGCTGACAGCGGCAGTGAACTACGATTGAGGGGCCATTTATTACATTGAGGTAAACCATGAATAGCCAATCCGTTGAACAGTTTGTTGTCACCTTTCGCTACCAGGAAAAAGGGCTCTCTGACCTGCTGGAGTTGAACAGCGCCCTGCTCAGTGCCGGGTTCAGCACCACGCTCAACGACAGCCAGGGCCAACCACACGAGTTAGGCACCAATAGCTTCGGCATTACCAGCGCGATGGCGCCGGAAGAGATCGCGCAGCAGGCGCGCAGCGCGGGAGAACTGGTGCTCGGTGATACACCGGAGGTGGACGTTCAGCGCTGGGAGGAGTTTCAGCAGCAGCTTAAAAGCTAACTTTCTGTAAATATGATGCAATGCCGTGCGCCAATGGGTATTTTGGTTATTCTTTAAGCGTTATCATCGTCGAATCACAGCGAAAAAGAGGAGTGTCCTATGTGGTCAGCCATCGGTCGTCTGTTGAGTGAGCAACTGGGTCCGGCAGAAATTAACGGACGCAGTGAGTTGCCGGGCGGTGAGGTTCATTCAGCCTGGCTGCTGCAATACGGTGAGCACCAGGTGTTTGTCAAATGTAACCAGCGCGAGATGCTCGATCTCTTCAGCTGGGAAGCGGATCAGCTCCAGCTGCTGGCGCGTACCCACACGGTGCGCGTGCCGGAAGTGTACGGCGTTGGCAGCGACCGCGATACCAGCTTTCTGCTGCTGGAATACATCAAGCCAACGCCGCTAAATGCCGATTCTGCTTTCCAGCTTGGCGTACAGCTGGCCCATCTTCACCAGTGGAGTGAACAGCCGCAGTTTGGGCTGGACTTCGACAATAATATTACCACCTCTCCTCAGCCCAACAGCTGGCTGAAACGCTGGTCGGTGTTCTTTGCTGAACAGCGCATCGGCTGGCAGCTGCAGCTCGCCGCTGAAAAAGGTATTCAGTATGGGGATATCGAGCTGATTGTGCACTGCGCGCAGACGGCCCTCGACGCCCATCACCCGCAGCCGTCGCTACTGCACGGCGATCTGTGGCCGGCGAACTGCGCGGGGAGTGACAGTGGTCCCTGGCTATTTGATCCAGCCTGCTACTGGGGCGATCGTGAGTGTGACTTGGCCATGCTACCGTGGTTCAGTCAGCTGCCGGGGCAGATCTTCGAGGGTTATCAGTCGGTGTGGCCGCTACCTTGCGGCTTCTCACAGCGTCAGCCGATTTATCAGCTCTACTATCTGCTGAACCGCGCCAATGTCTTCGGCGGCAGCTGGCTTGGAGAGGCACAGCGTGCGGTAGGCACCCTGTTAGATGTGGACGATTTGGCTAAACAGCACGCGCGTCCGGCCTGAGATAAGCCCGGGCGGGGCACCTTCCCCCGCCCGCGATCCTCAGTAGATAAACCCGGCCAGCTTCAGCACGAAGTAACCCGCTACGGCGATGATAATCGGCAGGACGTACAGCGGGAATATTTGCAGGAAAATAGTGTGGCGCGGCACCACAATCCTCTCTTCCAGCTGCGCACGCGTGTGCCCTTCAGTACCGCGCGCGTTTTCCAGAATCAGCTGATCCTCAATCCCTTCACGCAGAAAGCGCGACTGGCGCCACATGCGCGCGCCGGAAGCCTGCAAAGCAAGGCCGACAAAAATCAGCACGTAGATAACCCAGAACAGCACGTTGCTGCCGTGATTAAAATCCGGTACCGGTGAGTTATTCCAGAAGCTGGAAAGAAAACCGGTGTTAAAACGGATCATCTCAATCATCACATGGGCGAAATCCTGCATCACCGCATTAATGCCCTCGCGCTTTTCCCGGCTTTTTTCCAGAAAACCCAGCAGGGAAATCAGCGTTGAGATCAGCGCGGGAATAAAGATAACCCAGCCCGCGACCCGCTTGATCACCGCCACTCTGCCAGCCTGTTGATAAGTCATGCCTTCTCCTGTCCATACGATGTCTGCGTGTCAGTCTACATTGAGTCGGCAAAAAGCGCCTGTAAAATGCGGTCAGCGCAGCAGGTTCTCCGCTTAACGCCGCTGCGATGTTAATTTTTTCAGCAACGCCTTCATGCTAAGGTGATGCAAACTGTCAAATGGAGCCGCAGAATGTCTTATCAACGCCCCGTACACGCCGCCATCTTTGATATGGATGGCCTGCTGATTGATTCAGAACCGCTATGGCACCAGGCCGAGCTGGACATCTTCAATACCCTTGATGTTGACCTCAGCCGCCGTAAAGAGCTGCCCGATGCGCTCGGCCTGCGTATCGATCAGGTGGTGCGCATGTGGTACGAAACCCTGCCGTGGAGCGGCCCTTCCCAGGCGGAAGTGACGCAGCGAGTGATTGCCCGGGCGCTGAGCCTGGTCGAGGAGAGCCGTCCGCTGCTGCCGGGCGTTGAGCATGCGTTAAAGCTGTGCCAGGCCGAGGGGCTGAAGATCGGCCTGGCCTCCGCTTCTCCGCTGTTTATGCTGGAGCGCGTGCTGGAGATGTTCAACCTGCGCGACTATTTTGAAGTGCTGGCCTCGGCGGAATCTCTGCCCTACAGCAAACCGCACCCGCAGGTTTACCTTGATGCCGCCGCCCGGCTTGGCGTCGACCCACTGAACTGCGTTACGCTGGAAGACTCCTTTAACGGCATGATCGCCACTAAAGCCGCACGTATGCGCTCTATCGTGGTGCCTGACGCCAGCCACGCCGAAGATGCACGCTGGGCGCTGGCGGAGGTCAAGCTCAGCAGCCTGCAGCAGCTTACCCCCGCTCATCTGCACGGTCGTTAAACCTGACAAGGTGCTGCCTGTGCAGCACCTCTCAATAAAAATAAAACAACGTTTCATTTTTATTGAATTACCGCCCGCCTGCGCCTATGCTCCCTGCTAACCTCGTTAATCAGGAAGCCGCTATGATCCTCAATGCTTTTAACCTCGAAGGGAAAGTCGCGCTGATCACCGGATGCAACACCGGGCTGGGTCAGGGTATGGCCGTCGGTCTGGCGCAGGCCGGATGTGACATCATTGGCGTCAACCGCTCCGCTGCCTGCGAAACGGCAAAGCAGGTGAGCGCGCTCGGGCGCCGCTTTATCAGCATCACCGCCGACCTGTCGGACAGCCACTGCGTGCCAAAGGTGATGGAGCAGGCGCTGGCAGCCTGCCCGCGGCTCGATATCCTGGTCAACAATGCCGGGATTATTCGCCGCGCAGAGGCGCTGAATTTCAGTGAGCAGGACTGGGATGACGTCATGAACGTCAACAGCAAAACGCTGTTCTTTCTTGCGCAGGCGGTGGCGCGCCAGTTCGTTAAGCAGGGGCATGGCGGCAAAATCATTAATATCGCCTCAATGCTCTCTTACCAGGGCGGCATTCGCGTACCTTCGTATACCGCCTCGAAAAGCGCGGTAATGGGGCTGACTCGCCTGATGGCCAACGAATGGGCACAGTACGGGATCAACGTTAATGCCATCGCCCCGGGCTATATGGCGACCAACAACACTGAACAGCTGCGTGATGATGAAGAGCGCAGTCAGCAGATCCTCAAGCGCATTCCGAGCGGTCGCTGGGGCGAGAGCCGCGATATGATGGGGCCGGTGGTGTTTCTCGCCTCCAGCGCGGCGGACTACGTTAATGGCTATACGCTGGCCGTCGACGGGGGCTGGCTGGCGCGCTAACCCAAAGGCGGGTCAGTTTCTGTGCGACCCGCTCAACATTTCACTGATGTGAAAATATTTATCTTTCGTTACAGCGTCACATATTTATTCTACTGTATATATTCCCTATACTGGATGCATTGACAGTTATGCACCAGGTGTTCCCATGACGGCCGAAGGCCACCTCATATTTGCCATTGCCAGCGCCATTTTCGCCAAACGAGCGGAACTGACGCCGGTGCTGGCCAGCGCAGACTGGTGGCATATTATTCCGGCTACCCTGCTCACCTGCCTGCTGCCGGATATTGACCATCCAAAATCTTTTCTCGGTCAGCGCCTGAAGTGGCTGTCGCACCCTATTGCGCGCGCCTTTGGTCATCGCGGATTCACCCACAGCCTGCTGGCGGTGGCGGGCGGTGTCGCGCTGCTGCAGCTAAAGCTGCCCGCTGGCTGGCTGATCCCTGCCGATGCTTTCCAGGGCATGGTGCTGGGTTACCTCAGCCACATTGTGGCCGACATGCTGACGCCCGCCGGGGTCCCTCTGCTATGGCCGTGCCGCTGGCGCTTCCGCCTGCCGCTGCTGAGAAGCCAGAAAGGCAACCAGCTGGAGCGTGCGCTGTGCCTCGCGCTGGTCGGTTATGCCATCTGGTTTCCGCCGGGTATGCCACCCTTTGGTGCGACCGGCTGGACCAGCCAGGTGGTCAATTCGGTACAAAATGGCTTTAGCCGGGTGATAAACCCGCAAAACGGACATTAATCGACCGATAACGCAACAAAAGTTATAAATCATTCCTTTTGGATATAAGCCTGCACCATCACTAGCTGCTACCATTTCGCCCTTGTGCTGGTTACTGCGCGTCAGAAATTAACTGAGGTCAGTTATGGCACTTTTGCCGACTATTTTTGGGAGAAATGGGAAATGAATTTTCCGCTAATTATTAACCTGGTAGCGTTCGTGGCGCTGCTGCTGCTGGTAGCAAAAACCGGCCGCACCGGCTGGAGCCTGTCGAAGAAAGTGCTGTTCGGCCTGGTGGTCGGCGTACTGTTTGGCCTCGCGCTGCACACCATTTACGGCGAAAACAGCCCGGTAATTAAAGAGTCTGTCAGCTGGTTTAACCTGGTCGGCGGCGGTTACGTTCAGCTGCTGCAGATGATTGTAATGCCGCTGGTGTTCGCATCGATTCTCAGCGCCGTAGCCCGTCTGCATAACGCCTCATCGCTGGGCAAAATCAGCGTGCTGACCATTGGCGTGCTGCTGTTCACCACCGCCATTGCCGCCGCCGTTGGCGTATTCGTTACCTGGCTGTTCGGCCTCAACGCCAGTGGACTGGTGCAGGGCGCACAGGAAAGCGCACGCCTTGCGGCCATTCAGAGCAGCTATGTTGGCAAGGTCGCCGATCTCAGCGCGCCGCAGCTGCTGCTCTCCTTCGTCCCGAAAAACCCGTTTGCCGACCTGACCGGTGCTAACCCGACTTCGATCATCAGCGTAGTGATCTTCGCCGCCTTCCTTGGCGTGGCGGCTCTGCAGCTGCTGAAGGATGATGCCGAAAAGGGCCAGCGCGTACTCAAAGCCATCGATACGCTGCAGTCCTGGGTCATGAAGCTGGTGCGCCTGATCATGAAGCTGACGCCGTACGGCGTGCTGGCCCTGATGACCAAAGTGGTGGCAACCTCTAACCTGAGCGACATCATCAAGCTTGGCAGCTTCGTGCTGGCCTCTTACCTCGGCCTGGCGATTATGTTTGCCGTGCATGCCCTGCTGCTGTCGGTCAACGGTGTGAACCCCCTGCGCTTCTTCCGTAAAGTGTGGCCGGTTATCACCTTCGCCTTCACCAGCCGCTCCAGCGCCGCGACTATCCCGCTGAGCGTGGAAGCGCAAACCCGTCGTCTGGGTATTCCAGAGTCGATTGCCAGCTTTGCGGCATCCTTTGGTGCCACCATTGGCCAGAACGGCTGTGCCGGTCTCTATCCGACCATGCTGGCGGTAATGGTGGCGCCAACCGTGGGCATCAACCCGTTTGACCCCATGTGGATTGCTACGCTGATCGGCATCGTGACCCTCAGCTCTGCGGGCGTTGCCGGCGTTGGTGGTGGTGCAACCTTCGCGGCGCTGATTGTGCTGCCTGCCATGGGCCTGCCGGTCACCCTGGTTGCCCTGCTGATCTCCATCGAGCCGCTGATTGATATGGGCCGCACCGCGCTCAACGTCAACGGTTCCATGACCGCCGGTACGCTGACCAGCCAGTGGCTGAAGCAGACCGATAAAGCGGTAATGAACACCGAGTCAGACAGCGAAGCCGAACTGGCACATCGCTAACCCTCCCGCGGGCCGGATCCCCCCGGCCCGCCTCATTTCGTCATACCCCTGCATTTATCGGGCGTATATCCCTCACTGTTCTATAGTTACTGTTGCCCTAAAATGACAGCAACTGGAGTACATGAGTCATGCCGAAAGAACACAAACCGCAGCAGCAGAAGCCCACTACCGCCCCTGACAACGCCAAAGTGGCTGCGCTGGAACCCTTTCGCAAAAATGGAATGGAACAACCACTGACCACCAATCAGGGTACTCGCATCGCCGATGACCAGAACTCACTGCGTGCCGGAACGCGCGGACCGACGTTGCTGGAAGACTTCATCATGCGTGAGAAGATCACCCACTTTGACCACGAGCGCATCCCGGAGCGTATTGTCCATGCGCGCGGCTCTGCGGCGCACGGCTACTTTCAGACCTATCGCGACATGAGCGAGGTTACCAAAGCGGACTTTCTGCGCTCTCCGGAAAGCGTCACGCCAGTATTTGTGCGCTTCTCCACGGTGCAGGGCGGCGCGGGTTCCGCCGATACCGTGCGTGACATCCGCGGCTGGGCCACCAAGTTCTATACGGAGGAAGGCGTTTTCGACCTGGTGGGCAACAATACCCCGGTGTTCTTTATCCAGGATGCCCATAAGTTCCCTGATTTTGTCCACGCGGTAAAACCAGAGCCGAACAATGAGATGCCGCAGGGGCAAAGCGCCCACGACACCTTCTGGGATTATGTTTCCCTGCAGCCAGAAACCCTGCACAACGTCATCTGGGCGATGTCCGATCGCGGCATTCCGCGCAGCTACCGCACCATGGAAGGTTTTGGCATTCACACCTTCCGCTTTATCAACGCCGAAGGGAAAGGGACGTTTGTGCGCTTCCACTGGAAGCCAGTGGCGGGTAAAGCCTCGCTGCTGTGGGACGAGTCACAAAAGCTGACCGGCCGCGACCCCGACTTCCACCGCCGCGACCTGTGGGAAGCGATCGAAGCGGGAGACTTCCCGGAATATGAGCTTGGCGTGCAGCTTATTCCCGAGGCTGACGAATTCAACTTCGATTTTGACCTACTGGATGCCACCAAGCTTATCCCTGAAGAGCTGGTGCCGGTGCAGCTGATTGGCAAAATGGTGCTCAACCGCAACCCGGATAACTTCTTTGCCGAAACCGAGCAGGTGGCCTTCCACCCGGGTCATATCGTACCGGGAATGGATTTCAGCAACGACCCGCTGCTGCAGGGGCGCCTGTTCTCCTACACCGATACCCAGATCAGCCGTCTTGGCGGCCCTAACTTCCATGAAATTCCGATTAACCGCCCGGTCTGCCCGTACCACAACTTCCAGCGCCAGGGCATGCACCGTATGGAGATCGATACTAACCCGGCCAACTACGAACCCAACTCGATCAACGACAACTGGCCGCGTGAAACGCCACCCGCGCCACAGCGCGGCGGTTTTGAGAGCTATCAGGAGCGTATTGAAGGCCATAAAGTGCGCGAGCGCAGCCCCTCTTTTGAGGAGCACTACTCGCAGCCGCGCCTGTTCTGGCAGAGTCAGACGCCGGTGGAACAGCAGCATATCGTCGATGCTTTCTCCTTCGAGCTAAGCAAAGTCGGCCGCGCCTACATTCGCGAGCGCGTGGTGGACCAGCTGGTGCATATCGATATTTCGCTGGCGAACAGCGTGGCGGAGAACCTTGGCCTGACCCTTTCCGAACAGCAGTTGCAGACGGCCCCCCCTAAGGACGTCAATGGCCTGAAAAAAGATGCCAGCCTCAGCCTGTATGCGGTGCCAAGCGGCACCATTAAAGGCCGCAAGGTGGCGCTGCTGCTCAGCAATGGTTTCAACGCGGCCGATACGCTGGCTGCGCTGCAGGAGCTGAAAAATCACGGGGTGCATGCCAAATTGCTGGCGGCGCACATGGGCGAGGTTCACGCGGATGACGGTTCGACGCTGACCGTGGATGCTACCTTCAGCGGCCTGCCTTCGCTGACGTTTGACGCGGTGCTGGTGCCCGATGGCAACATCGATGCCCTGCTGCTGCGCGGCGATGCCTGTTATTTCCTGCTGGAAGCCTACAAACACCTGAAAGTGATTGGGCTGAGCGGCAACGCACGGCGCTTTAAGGCACAGTTCGGGCTGGCTGACGATGATGAAGAAGAGGGCATCATCTGCGACAGCAAAACTGAGGGGGTGTTGATGAGCGAATTCCTGGCCGCGCTGGGTGCTCACCGTATCTGGTCACGCAGCCAGAAAGCGCTCAGCGTCCCGGCGTAAGCGCCCTGCTCATCACAATCTGAGGGCAATCGTGGCGGTCAGGTAAAGGAAACGTTAAGCGCTGTAAGCAGCGGCAAATGGCGAGGGGTTGGCGCTTGTATTTATCCCGGGTAAGGAAGATGCTGAACCCGGTATGAACCAGGAGAATGCTTATGAAAAAGGTGATAACCACACTTTTCGCCTTATCGCTGCTTACCCCGGCGCTGGCATCGGCCCATCCCGGCGGCTGGGGTCCCGGCCCCGGTCCGGGCTGGCATCATGGCGACGGCGGCTGGCACGGCGGCCACGGACCCGGGCGCTTATCGTTTCTTCCCGGTGCTGCCGCTGCGGTGCTGATTGGCGGCCTGACTTACTATGTGCTTAACGGCAACTACTACCAGCGCCAGAACGATAACACCTATGTGGTGGTTGACCGCCCGGTGGAACATTACCGCGACAGTTACGACGACATGCGCGCGCTGGATTACAACGGTGAGCGATTTTACGTGCAGGACGGCCATTACTACCGCCGCAGCATCAACGGTGAATATCTGGAAGTTCCACGGCCGCCGGGTCTGTAACTTGCTAAAAATGACAAAAAAAAACGGTCACCGCGGTGACCGTTTTTTTTACGTAACCAACAGTTACTTGGTGGTAGCCTGCGGGTCGGTATCGTAATCTTTGCAGCTCTGGAAGCCGTAGTTCATCACACGGCCGGTGTCGCTATAGCTGACAAAGTAAGTCTGCTGTTTACCGTCACGTTCGCCCAGCACATACGTCTGGCAGGTGCCGCGAGCGTGGACCATGGTAATTTCGGTAGAAGGTGGGCCGGCGATGTCACGCACCTGCTGGCGGGTCATCCCTTTTTTCACGTCCTGCACTACTGGTTTGGTGACATAACTTTCAGCCCGGTCGTAGGCAGTACAGCCAGACAACACGGCCAGGGCAACAGCAGCACCAATCAATCCCGTCAACTTACGCATTTATTCTTCCTCATTTATTATCCATGTAAGCTTAAGCCTGGAATATAAATGCAGATTTATCAACTTTATGGCGTCAAATTATTATCGATCTCTCTGCTCCACGCCTATAATGCAGCCATTGAGAATGAACATTCGCATTCCTGTTATTGCTGTAGCTTACAGATTGTTATGGGTCACTCACCCCCAAGCGGAGAGCCGATGAGCACACAAGCAGAAGCACGCGATGCGCGCCACCGTCTGCGCCAGGACGAGATTATCACTGCTGCCCGCCGCTGTTTTCGCCAGCATGGTTTTCATGGCGCCAGCATGGCGCAGCTGGCGCTGGAAGCGCAGCTCAGCGTGGGGCAAATCTATCGCTACTTCACCAATAAAGACGCGATTATTGAAGAGATCATCCGCCGCATAATCGACTACCGCCTGCAGGAGATGATATCCACCAGCGGCAACATCTACCTGCCCGAGCTGCTGGCGTGGCGCAGGGTACGCAATGAAGAGGATGAAGCCCTGATGATCGAGGTTGCCGCCGAAGCCACGCGAAACCCCGGAGTGGCAAAGATGATGGCCGATGCCGACCAGCGTATGTTCACCCAGGCCTGTCGCAAAGTGGCGGATGAACATCCTGAGTTCAGCCCTGAGCGGGTTCGCGCCTCGGTCGAGATCCTCGCCGTCATGGTGGAAGGCACCTCTTACCGCCGCATCACGCCGCAGAAAGCGTCAGCAGAACGTCTCTATACCCTTTATCAGCAAATTAACGACCTTCTTTTCAGATCAGAGGAATCATGACACCTGCTCATCCCAAACGTCTTGGCTATGCCATCACGCTCGGCCTGCTGGCGGCTCTTGGCCCGCTTTGCATCGATCTCTACCTGCCCGCGCTGCCGGAACTGGCTAAAGACCTGCACACGCCGACCGCAACGGCACAGCTGAGCCTGACCGCCGGGCTGCTCGGCCTTGGCTTAGGCCAGCTGTTTTTCGGCCCGCTAAGCGATAAATATGGCCGTATTCGCCCGCTGCTGCTGTCGCTGGTGCTGCTGCTGGTGGCCTCCATCGGCTGTGCGCTGGCGCAGGATATCCATCAGCTGCTGCTGGCGCGGCTATTTGAGGGGCTGTCCGGGGCTGGCGGTGCGGTGCTGTCGCGCGCCATTGCCCGCGATATGTACAGCGGCCACGAGCTGACCAAATTCTTTGCGCTACTGATGCTGGTCAACGGCCTGGCGCCGATTGCTGCGCCAGTGCTGGGCGGCGCGCTGATGGCGTTCCTCGACTGGCGCGGGCTGTTTATGGTGCTGGCGGCGATTGCCGTGCTGCTGTTTGTGCTGGCACGCCTCAAGCTGCACGAGACCCTGCCCGCTGAGCGGCGCAGCCAGGGCAGTCTGTTCTCTTCCTGGGCGGCTCTCGGCCAGGTGGTCACTCATCGCCCGTTTATGGGCTTCTGCCTGACGCAGGGCTTTATGATGTCGGGCATGTTCGCCTATATCGGCGCATCGCCGTTCGTCCTGCAGCAGATCTACCAGCTTTCCCCTCAGGCATTCAGCTTCTGCTTCGCCGCCAATGGGGTCGGCCTGATTATTGCATCACAGGTTAGTGCACGCCTCAGCCCGCTGTGGGGTGAGTATCGCGTGCTGAAAGGCGGGCTGGTGCTGGCGTTTATCTCTTCCGGCAGCCTGCTGGTGGCGGGGCTAAGCAGCGCGAGCCTGCCGCTGGTACTGGTGGCGCTGTTCTTTAGCGTGGCCAGCAACGGCGTGATCTCCGTCACCGCGGCCTCGCTGGCGATGCAGAGCCAGGGGCACCGTGCAGGCAGCGCTTCGGCCGTGATTGGCGTCACCATGTTTACCCTGGGCGGCATTAGCGTCCCGGTTACCGGTATCGGTGGCACCTCGGTACTGACCATGAGCGCCACCATCTTTGGCTGTTATATGCTGGCGATTCTGATGTTCAATCTGCTGGCACAGAAAGCGAAAACAGCCTGACCCAATCAGACCCGGTGCAGAGAGTAACGTATTGATTGTTGTGGTTTCGCGCCGGGCACGTTAGCTTAAACAGATAAATTGCACACGGTCGCCGCCAGTCGGCGCTGAAAATGAGGAGAGGTAAATGGCTCTGCAACAGGACATTATCGCGGCGCTGGGCGTCAAGCCCACTATTGATGCTCAGGCAGAAATTCGCACCAGCGTTGAATTTCTTAAATCCTATCTGAAAACGTATCCGTTCCTGAAGTCGTTGGTGCTGGGCATCAGCGGCGGTCAGGACTCTACCCTGACGGGTAAACTGTGCCAGATCGCCATTAACGAACTGCGCGCTGAAACTGGCGACAGCAGCTACCAGTTTATCGCGGTGCGCCTGCCGCACGGCGTACAGGCCGATGAGCAGGACTGCCAGGACGCCATTGCGTTTATTCAGCCGGATCGCGTGCTGACGGTGAACATCAAGGCTGCGGTGCAGGCCAGCGAGCAGGCGCTGCGCGATGCCGGAATTACGCTTTCCGATTTTATTCGCGGCAACGATAAAGCGCGCGAGCGCATGAAAACCCAGTACAACATTGCCGGTATGACTTCCGGGGTGGTGGTCGGCACCGACCACGCGGCGGAAGCCGTCACCGGGTTCTTTACCAAATACGGCGATGGCGGCACCGATATCAACCCGATCTTCCGCCTGCATAAAGGTCAGGGTAAGCAGCTGCTGAAAGCGCTGGGCTGCCCGGAGCACCTCTATCTGAAGCACCCCACCGCCGACCTTGAAGACGATCGTCCGGGCCTGCAGGATGAAGTGGCGCTGGGCGTGACCTATGAGATGATCGACCGCTATCTGGAAGGGCAAACCATCGACCCGGCGGCAGCGAAAACCATTGAGAACTGGTATCTGAAAACCGAACACAAACGCCGCCCGCCGATTACGGTGTTTGACGATTTCTGGAAACGTTAACCCCTTCGGCCCTTTTCACCGGTTATTCCTTACGCGAAAACTCCTGCTATACTGTGCGCATACACAGTATGCCGGAGTTTTTAGTGGTCAGAAGAATAGCCAGTCATCGCCTTGAGTTTGAACCCGCCGCGATCTACCAATATCCGGAACAGCTGCGTCCGTGGCTCGAGTCCCTGCCCTCCCTGCCCGGCGTCTATATTTTTCATGGTGAAAGCGAAACCCTGCCGCTGTATATCGGTAAAAGCGTCAATATCCGCAGCCGGGTGCTGTCGCATCTGCGCACGCCGGATGAAGCACGCATGCTGCGCCAGGCCACGCGCATCAGTTTTATCCCTACCGCCGGTGAGCTGGGCGCGCTGCTGCTGGAAGCCCAGATGATCAAACTGCAGCAGCCGCTGTTCAATAAACGCCTGCGCAAAAACCGCCAGCTGTGCGCGCTGCAGATCCGCGCCGGGCGCCCGCAGGTGGTGTATGCCAAAGAGGTCGACTTCTCGCACACCCCGGATCTGTTCGGCCTGTATGCCAGCCGCCGCGCCGCGCTGGACACCCTGCAAAAAATTGCCGACGAGCAGCGGCTCTGCTACGGCCTGCTGGGGCTGGAAACGCTGACTAAAGGTCGCGCCTGCTTCCGCTACAGCCTGAAACGCTGCGCCGGAGCCTGCTGTGGGGAAGAGTCACTGGAGGCGCACCAGCAGCGCCTGCTGGCGGCGCTGGACGCCGTGCGCCTGCAGTGCTGGCCATGGCCGGGTGCCGTCGCCGTGGTGGAAAAAGGCGTCAGCCAGCAGCAGATACATGTGATCAATAACTGGCTCTACCTCGGTTCAGTCAGCGATCTGGCGGATGCCGCCGCCCTGTGCACCACCCCGCCCGGTTTTGACAGCGACGGTTATAAGATCCTCTGCAAGCCGCTGCTGAAAGGCAGCCTGCCGATCATCCCTCTGCCCGGCGCCTGAACAAAACAAAACCGCCGACGGTGACCACGGCCATTCAGGCGGTGTGGGCAACGTCGGCGGTCTCAGATTTGTGCAGCCTGCTCGGGTCGAAGGGGGAAGGCATCCCTCCCCACTTCGAAACTAGCGGATTTAATCTTCTGCAGGCGCCATTTTACCTTCATGCTGCGGCTTTTCAGTCAGACGTTTCTCAAAGTTCTGATTAAACTGTTTTTTCTGTTCAGGGGTCAGCACGTTATACAGCTTGTTTTGCGTCTCCAGCATCGACATTGCCCGCGCTTTGCCGTTGGCAGACATCTGTTCAGCCTGCGCTTCTGCCTTCGCCTTGTCGAAGCTGTCGGAGGCAATAATGTTATGTACCGCACGGCGCTCTTCCAGCGACGGGCGCTTCATCTCTTTATGGGACTCTTTCATGATGGTGCGCATCTGTTGTTTCTGCGCGTCCGTCAGATTCAGTCCTTTAAACATCTCGTGCATTCCACCGTGACGCGGTGGCTTATGCATCATCGGCTTGTCGGCGCCCGCCGGCGGTGGCGTCAGAGTATCAGCGGCTGCATGAACGATATTTGCAGCACCCAGAGCCAGTGAAGCGGCAACAAAAACAGAGGTTAATTTACGCATAATATAGTCCTTACTTTTCAGTTCAATGACGACGCGATTGTCGTGATGTCGGAAGCAAGTTTACGGCGCTGAACGTCAAGTAGTCAGAGCGTCAGTAAAGCCCTGAAAGCATAAAAGACAATTTGACGCCAATCATGAAGAGAATGCGAAGATTATGGTGAGGAATTGCAAAAGAATATGAATTTGCACAGGTTTATGCAGAAATTATGGAGGAGTGTAATCTGTGCGGCAGGATAGCGGAAGGAAAAGTTAACGCATTAACGGCCTGGCTACTGCATGACTGAGCCGCCACGGGGCGGCTCATTTTCAGGTTACGGCGTGGAGCCGAGCGCCTCATTATGCGCATTATCTTCGACCAGCATCAGCCCGGCACGCAGGCCGACCGCGACGTTGGGATTAGGGAACAGCACGTACTCCCGCGCCTGCTGGACAAAATAACGCTTCTCGCCATCTTCTGCCAGCAGCGTGCCCTGCGGGAAAACGGTGAAGTTCAGCGTGTCGTCGTTCATATGCAGCACAAAGCTATCCGACAAACGGGTGATCTGCTGAGAGACCCGATAGCGGCGCGGCGCCTCAGCGACGGCAGGCGGTTCCCCCCCGCAAATCAGCGCGATCAGCGCCTGCCGGGCCGCGCTGAACTGGCTGAGATCGTTCTGCCCAAACGGCAGTGCTTTACCCAGTTCCAGCGTACAGCTGGCAGCCTGAAAATGCTGGCTGCTATAGTGGGTAAATGTGCCACCCGGTGCGCGGTGGAACACCAGCGCCTCCAGCCCGGCAACGCCCAGCCACGCCATAAAATCTTCCGGCCACGGCGTGTCGCGCAGCGGCAGCACGCCAAAGCGCGTATGCCATGAGCCGCGGATCGCGGTGTGCATATCAATATGCCAGCGCACCTCTTCGTACTCGCCGGCCTGCCAGAAGTTCTCCATCGCCTGCTCCAGCCGCCAGGCGCGGCGCGCTTCCGGACAGTCTTCATACTGCTGCCAGCGGCCGCCAAACATGCGGTTCATATCGCCGTGCAGATAGCGCTTATTACGCCTCAGCGCTGCCGGGTTGCCATAAATCACCAGCAGCCGCGTCTGCAGCGGCCGCTCGCCGCGCAGCAGAGAGTCCAGCAGCGGCTCAACAATTTCTACCGGGGCCGTCTCGTTGCCGTGGATCCCGGCAGAGACCACCAGCGCCATGGTCGCCGGTTGGGTCGGGGTCAGTTCAACGATCCCCTCATCGATCCAGCGCCAGATGAGATGCTCATTACGCCCCTCAGGCGCGGAGGGGGTTTGCCCGTTTAGCGTGGTGGTGAGGAAGTCCTGCATTGATACTCCTTAGAATCAATCGCCGTTCAGCCATGACAGGCCGGAGCTGATCTCCGGCCCTGCGATCATCGCGTTACTGCTGAAAACGGTAAACATTGCCTAAGTTTAGCAGCTTCGTCAGCTCATCGAGAGCTTCACGTCCTTCACGCAGCAATTGCGGGTCGGCCAGGTCAGCCTGCGACAGCCGGTCGCGGTAGTGGCGCTCTACCCAGCCGTTGAGCGTGGCGAACAGCTGGTCGTTCATCATCACCGCCGGATTGACCGCCGCCTGCTGCTGCTCATTCAGCACTACGCGCAGGCGCAGACAGGCCGGGCCGCCGCCGTTGCACATACTTTCGCGCAGGTCGAATACTTTCAGTTCGTCAATCAAGCCGCCGCGGGTGACCAGCTCGCTGAGATACGCCCAGACGCCCGCATGGCGGCGCGCCTCTTCCGGCAGAACCAGCAGCATTTTGCCGTCTGGCTTGCTCAGCAGCTGGCTGTTGAACAGATAGGTTGACACCGCATCGGCCACGCTCACCCGGCTATCCGGAACTTCGATGGCGCTGAAGCCCGGCACTTTCGCCCCCAGCTCCGCCAGCAGCTGCGGCTGATGAACAAAGGCCTGCTGATGGCAAAACAGCGCCTGCTGGTTGCTGACGGCAATCACGTCATTGTGGAACACCCCCTGGTCGATCACCGCCGGATTCTGCTGAGCGAATACCGTGCGGGCCGGATCAAGCTGATGCAGCCGCGCCACGGCTTCACTGGCCTCCAGCGTCTGCCGTGCCGGGTAACGCACGGGAGCCACCTCGCCACGGCGTTCTGCGCGCCCATAGACAAACAGCTGCACGCCCGGCTCGCCGTAGCCGTTGCCAAAGCGGTTGTGGTTGGCCGCGCCCTCATCACCAAACATCGCCACCTGCGGCAGCGCGTCGTGCACGCTGAAGTGGTCACGGTCGCGGAAAATAGCGCGCAGCAGCGCCGCCGTGGTGGGGGCTTCTATCGCGCGGTGAAACTTATTGTTCAGATTGGCCACGGTGAGATGCACGCGACCGTCGGCGCTGTCCGCCGAAGGGGATACGGTCGCGGCATTGGCGACCCACATTGCCGACGCCGAACTGGCGGCAGAAAGCAGCTGCGGTGCCTGTTTTGCCGCCTGCGCCAGCACCTGGTCATCGCTGCCGCTAAAGCCAATCTGGCGCAGCGCTTCAATATTCGGGCGCTGGTGCGGCGGGATCACGCCCTGGGCAAAGCCCATATCCGCCAGCGCTTTCATCTTCATCAAGCCCTGCAACGCCGCCAGCTTCGGGTTGGACTGCTGGTGCTGGTTGCGGGTTGAGGCTTCATTACCAAACGACAGCCCGGCATAGTGGTGGGTCAGCCCCGGCAGGCCGTCGAAGTTAACTTCACGTGCGCTCATCGGGCACCTCCTGCATCGCTAAAATCGAGGCCCGGTGACAGACTGGCAGGCAGCGACAGATCGCTGGACTCCAGCGAGGCCATCGGCCAGGCGCAGTAGTCTGCAGCATACCAGGCGCTGGCGCGGTGGTTACCGGAAGCACCGATGCCGCCGAATGGCGCGGTACTGGCTGCCCCGGTCAGCGGTTTATTCCAGTTCACGATCCCGGCACGCGCTTCAATCAGCAGGCGCTCAAACTTCTCACGCTGTGGGGAGATCAGCCCGCAGGCCAGGCCGTAGCGGGTGTTATTGGCAATGCGTATCGCCCGGTCGAAATCGTCGTAGCGGATCACCGTCAGCAGCGGCCCGAACACCTCTTCATCCGGCAGGTTGGCAACATCGGTCACGTCAATAATGCCCGGCGTCAGGATCGCGCTGTCGCGCTGCGGCCACTGCATCGCCAGCAGCACTTTGCCGCCGCTATCGATGCGTGCCTGCCATTCGCTGTAGATCTTCTCAGCGGCCTGCAGCGAGATCACGCTGCCCATAAAGGGCTGCGGCTCGGCATTCCAGCTTCCGCTGCGAATTTTTGCCGCCACTTCAACCAGGCGTTGCAGGAAGGCATCCCCCGCCGCGCCGCGCTTCACCAGCAGACGGCGCGCACAGGTGCAGCGCTGCCCGGCGCTGATAAACGCCGACTGAATGGCGATATGCACCGCGCCGTCGATATCATCAGGATCTTCGACGATCAGCGGATTGTTGCCGCCCATCTCCAGCGCCAGCATTTTAGCAGGCTGCCCCGCCAGCTGACGGTGCAGCTGATAGCCGGTTGCCGCACTGCCGGTAAACAGCACGCCGTCCATCTGCGGCTCCTGCGACAGCGCCTGGCCGGTTTCGCGCCCGCCCTGTACCATATTCAGCACGCCACCCGGCAGCCCGGCACTCAGCCACAGCCGCACGGTGATCTCCGCCGTCAGCGGTGTCAGCTCGCTCGGTTTGAACACCACGCAGTTGCCCGCCAGCAGCGCTGGCACGATATGCCCATTCGGCAGATGTCCGGGAAAGTTGTACGGGCCGAATACCGCCATCACGCCGTGCGGACGGTGGCGCAGCGAGCTGTCAGCACCACTCTGCTCGCCGGTGCGCTGATGATAGGCGCGCACGGAGATCGCCACTTTATTGATCATCGCCTGCACTTCGGTCTGGGTTTCCCAGCGCGGCTTGCCGGTTTCGCGCGAGATCGCCTCACTCAGCTCCACTTTGCTTTTTTCCAGCAGAACGGCAAATTTCTCAGCAATTGCCTGACGCTCGGAGAACGGGCGTCGCGCCCAGGCTGGAAAGGCAGCCCGGGCCGCGGCACAGGCGTCAGTCACCTGCCCGGCGCTGGCGGCTTTACCCTGCCACAGCAGCTCGCCGTGTACCGGATCGGTTTTTGTGATGTTGTCGCCGCCGCCGATCAGCCACTGGCCGTTAATACAGTGCGTCATGCTTTTTTCTCCTCACGAAAAAGTGTCACCACCCGCAGCTTATCGCCCGGCTGGCACAGCAAAATCTCTGCCTGTTCTGGCGTAATACTGATGCTCTCTGCCTCTGCATTGGCAGGCAGCAGGATCGCGCGGAACTGCTGATAGTTTTCATTCGACACCAGGCACAGCGGCAGGTTTTCGTCCTGCTGCGGGTCGATGCGCGCCGTCATAGGGTGGCTTTTACGAATCGCCCGTACGCGATCAATGTCGCACTCCAGCGTCGGGCCGCCGTCGAAAATGTCAATGTAGTTCTGGAACTGGAAACCCTCGGCTTCCAGCACGGCGCGCGCCGGAGCCGTTTGCGGATGAACCTTGCCGATCACTTCGCGCGCGTCTGGCGTCAGGTAGTCGATATACAGCGGATGCTTCGGCATCAGTTCGGCGATAAACGCCTTCTGCCCGGTGCCGCACAGATAGTCGGCATCGGCGAAGGACATGGAGAAGAAGCGGCTGCCCACGCTGTCCCAGAACGGCGAACGTCCCTCGTCATCGATCCAGCCGCGCATCTCCGCGACCACCTTCTGCATAAAGTGCTGGCGAAAACCGGCCATAAACAGAAAGCGCGATTTAGATAACAGGTAACCGTTTTTGCCATTGCGGTAGTCCGGATCAAGGAATAGCGTACAGAGCTCGCTGCTGCCGGTATGGTCGTTGCTGAGCGACAGCGTCGGCAGCATGTTATACACGTTCAGCTCTTTCGAGGCGTGCACCTGGGTGCCGACGCGAAAGTTGTACCACGGGTCCTGCAGACCGACCGCCACTTCAATCGCGCAGATCCCGACGGCCTTCTGACTCTCACTGTCGGCCAGCACAAACACGTATCCCTGTTCTGCACGCGGCAGTTCACCCTGCCAGGTCAAAATCGAACGTTCGATACGCGCCGACAGCGTGTCGCTGTCGGCAGGCAGTGAGGTCAGTCCCCCGCCGGTTTTGCCGGCGAGGTGCATCAGCTGTGCCAGATCGTCTCGTTCAACGGGACGAATAAACATCATAGGCCGGCTCCTTCAGTGAGCGTACGGCAGGCACGTTCAAAGCGGGCCAGCCCTTCGGTCACTTCCTCGCGGGTGATAATCAGCGACGGCGCGAAGCGCACCACGTTGGCCCCGGCAATCAGCACCATCAGCCCTTCGCTGGCCGCTGCCTGATTGATCTGTTTGGCTTTACCCTGGAAATCCTGATTCAGCACGCAGCCGATCAGCAGGCCGAGGCCGCGAATTTCGCTAAACAGCTGCAAACGCTGGTTGATCTGGTTGAGACCGTCGACAAACCACTGATGACGCTCCATCACGCCCGCCATCACTTCCGGGCGATTGATCAGCTCCATCACTTTTCCACCCACCGCCCCTGCCAGCGGATTGCCGCCGTAGGTAGTGCCGTGGCTGCCAACGTTGAGGTGCGCCGCCAGCGTTTCGGTGGTCAGCATCGCACCAATCGGGAAGCCGCCGCCCAGCGCTTTCGCGGTGGTCAGCACGTCCGGCGTTACCCCGTAGTGCATGTAGGCATACAGCGAACCAGTGCGGCCCACCCCGCTCTGCACTTCGTCAAAAATCAGCAGCGCGCCGTGCTGGTCGCACAGCTCACGCAGGCCACGCAGGAATGCCGGCTGCGCCGGAACCACACCTCCTTCGCCCTGGATCGGTTCAACGATCACCGCACAGGTGCAGTCGTTAATCAGCGCGGCAGCGGAGGCGAGGTCGTTATACACCGCGTGCTGAATACCACCGGGCAGCGGCGCAAAATCTTTCGAGTAGGCGGGCTGCCCACCGGCAGAAACGGTGAACAGCGTGCGTCCGTGAAACGCGTTGTTAAACGCCACGATGCCATTTTTATCTTCAGCACCATTATCATGGGCCACTTTACGCGCCAGCTTCAGCGCTGCTTCGTTGGCTTCCGCACCGGAGTTACAGAAAAACGCCCGGTCGGCAAAGGTGGCATCCACCAGCTGCTTCGCCAGGCGCAGGATAGGCTCATTGGTATAACCGTTGCCGGTGTGCCACAGCAGTGCGGCCTGCTGCTGCAGCGCCAGCTGCAGGTCCGGGTGGGCATGGCCCAGGGCATTAACCGCAATGCCACCGGCAAAGTCGATATACGACTTGCCCTCCTGATCCCATAAGGTCGACCCTTCAGCCCTGACCGGCACAAAGCTGGCAGGTGCGTAGGTAGGAACAATCCATTGATCAAAGTTTTGACGGGTGACTGACGGTTGCATAGCGGCCTCGTATTTCATTATCCCCTGCTTGCGTGCAGGGTGAATTAAAAGTTTAAAAAATGTTAATGAGATGATTCATTGCAGCTCTACTGTAGATTGCACGCTGCGTGCCAGCTAGCGGTAAAAATGCATAAACCATTTTGAACAACCATATATCAATCACTTACGTCAAGTCGCTATTCACACTTAATGCATAAAAAGTGAATAAGATTCCGATCCGCCCGGCTTAACCGCACAATAAAAAGCAGAATTATGCATTGCTAAAATAAAATATCGATTATGTGATCAAAGCCAGAATTAGGTTTTAAAAGAGGCAGTTAGCGCACCAAAATGAACCAGTTGCACCAAAAGAGGGAGAGTTAAGAAAGGTTAAAACTTATCAAGGGTGGCAGGCTGCCACCCTGAGAAAGGGTCATTTGCCAGCTCAGGCCGTCATACGTTCGTTCCATGAGTCTTTGAATACAATGTGTCCGTTGCAATGCTTCCGGGTAATCATTTCGTAGCGCAGCATGATGGTTTCTAAATGCGTGCCCGTTGCGGCGCCAGGATAGAGATCCGGCGTGATTGAAACGATTTTGACGTTAACCATTACGTCAGGCGATAGTGTTTATCCGGCACCGGGGTATCGGGCAGTTCGGTTTCCAGACTCATCTCGCGCAGGTTGATCTCAATATTGATACACATGGCATCCAGCGGCAGATGGTTTTTGGCAAGGCCAAACGGCATCTCCAGCTCCTCTGCCAGCGTGTCCAGCGACAGGAAGGTGTAAGAGATAAACACCGACACCAGCGGCGTCATGTAATGCAGGTCCGGCACCAGCGCGAACGGCAGCAGCGTACAGAACAGGTAGACCGTGCGGTGCAGCAGCAGGCCGTAGGCAAAGGGCACCGGCATGCTCGCCAGCCGCTCGCAGCCGCCCAGCACCTGCGACAGCTGGTTAATATTGCTGTCCATATGCTGGTAGAGAATATCGGAAATATTGCCACGACGTCGCTGTTCCGCCAGCCAGTTCGACAGCTGCAGCTCAATAAAGTTAGTCGGCGCGCGGCGCGTTAAGATTTCATCGGCTTCATCACCGAGATAGCGGCGCAGGTCCGCATGGGCATCGGTGCGGCGCAGCTGGTGCTTCAGGCTGTAGCAAAATGCCAGCAGCAGCGCCATCACGCGCGGCGCTTCTGCGGGGGAAATGGCCTGCGCCAGCCGCTGCAGCGTGCGGCAGGCAATCAGTAAGTTGCCCCAGAACATGCGCGCCTCGATAAAGCGACCAAAGCAGACGCTGTTGCGAAAGCCAAGAAACACCGCAATCGACACCCCGAGCAGGCTGAACGGGGCCAGCGTCAGCTTAATCCCCAGGGTTTCATACCAGTCGAGACAGTAAATCGCGATGATCGACATCAGCAGATTCAGCGACAGGCGGAACCAGATGCCAGGTAATACCGAACCGTGCCAGGCGAACAGGCGGACAAACCAGTGACTATTTGTTGGGCGGATGATCATGATGTGAGGATGAGTGGGATTTTTCGCGATTGTGCGGAAAAATCTCGCGCCTGAGAAGTGATATTTTGTGAGTTTAGTCACATATATTTGCTGGCCGCATATTGACAAAAATCACCCTCTCAGCGGCCAGAACATTCCCCTGTTTTCAGGGTGCCATCAGGTTGAAATCGCCGTTATCCGGAGCCTGTAGCGTCACGGGAGGTGCCAGCTTGAGGGTGATCCAGTTCGAGGTAACGCGCTGTTGCCTGCTGTCCTCCAGCGTCACCGACAGATGATATTCATTGCTGGCCCCTTCGCTGCTATCCCACGCGGGAATAATGATGCTCCAGCCCTGGGTGCTGGCATTGCTGGCCGGTGGCGTCAGGCTCAGGGCCTGGGTATCCCCCTGCCAGCTGACCGCTTTAATCGCATTGCTGTTGCGCACCTGCAGCTTGAGCGGCAGGGTTTCGCCCGGCTGCACCTGCCACGGCGGCGTGGCAAGGAACACCGACAGGGTTTTACGCTGGCGGAAGGCCATCACCGGGGAGTTGTTGCGATCCACGCTGTCATAGCGGCTGCCGCTCAGCGACTGCGCCGCCGCGACGTTATCTGCCGACAGCTGTTTACTCAGCGCCACGCCGATGCGGTAGTTCATCTTCAGGGCGAACTGATCCTGCGACTCGCCGCCGTCGCCCTCTTTATGCAGCGCGCTGAGGGTGAACAGCGGTACCGGGGTGTAATTGACGCCGAACGAGACCGCCGCAGGGTTGGTCATCTGGGTGCCGCTGTTAAACAGGTCAACGTTCTGGCCAAGGTACTGCTCATAGCTGAGCGAGACGCCAAGCTGGCGGTAAAAAGGCAGGTAGCCGCGGGTGGTAATATCGTAGCCGCGCGCCATACGCATCTGGCTGGTACTGCTGCGATTGCGCCAGCCGGAGAGCGGCTGGTAGTAGTTGGCAGAGAAGCGTAAATACTCGCCCCAGGCCTCGGCCCCCAGCGAACCGCGCTGCTGGCTGGAGTCGATAAGATCGTCGACAAAGGCGTTATAGCCAAGTCGCCAGCTGCCGGCGATCCAGCGCTGACCGAGACCGGCATTGCCCACCGTGCCATATTCCGTCTGCTCAACGCCCAGCTGGCTAAAGGTGAGATACTGGTAGTTATCCTGCCACGGCGTCAGCAGCTGCGCCGAGGTGCCGTTAAAGCTCCCTTCCGCATCAACGTTAAGCGATACCGTGGCGCGCCCGTAGGGGGACAACAGCTGTTCGCCCTCGCTGGCGACGCGCTCGCTGGCCGCATCGCGGAAGCGGTTGAACGCCCAAATCCCCGCCTGTTCGCGCAGCGACTTATCGCTGTCGCTGTTCATACTGGCTTCGCCAATCGTTTTCGCTGCCGTGGCGATTTTTTTCGCCAGCTCGCCACTGCTGTCGGTACTGCCCAACTCAGGCAATTGCTGCTGGAGCTGGCTAAAGCGGGCGGGATCGTCAAACGGGGCATCGGCAACGCGGTCAGAAGCGTCAAAGGCATACGCCGGGCAAAGCGGCAAACCGCTGACCGCAAGGGTGATGAACAGCGCTGAAAGGGGGAATGGGTGTTTAAATCTGGTCATAACCTCGAAGCAGTGTAGTTTTATAAAAAGTGAGATCTGATTCACAAATCAATAAAACTAACCTTAACACATATTCGCGGGAAGGTCGGATTATCGGGCACGCCCGGAGCTTAAACCGTCGCGCCCACGGTAAAAAACGTCAAGGGTCCACCTCAGGACATAATCAGGCCACCGTCAACGTTAATGGTCTGCCCGGTAATGTAACGCGCATCGTCAGAAGCGAGGAATGCCACCAGCCCCGCGACGTCCTGTGGCTGCCCGGCGCGCTTCAGCGGAATGCCTTCCACCCATTCAGCCATCAGCTCACCCTTGCCGTATTTTTTACTGTCGCTGCTGAGGATCTCACCCCACACGCGATCGTTGTAGTCCCACATTTCACTCTCAATAATTCCCGGACAGAAAGCATTAACCGTGACGTTGTAACGTGCCAGCTCCTGCGAGAGGCTCTGGGTGATACCAATCACCCCCATTTTGCTGGCGGCGTAGTGCGGCGTATAGATAAAGCCCTGGCGGCCCTGTCCTGAGGAGGTGTTAATCAGGCTGCCCGACTGCTGTTTAACCATGTATTTTGCCGCTTCACGGCAGCACAGCCAGACGCCGGTGGTGTTAACCGCCAGAATTTTATCGAAGTCACTTTTCGGCATTTTGTCGAAGGTGTCGATAGTAATCACCCCGGCATTTTGGATCGAGACGTCGATGCTGCCAAAACGTTCGTTGGCCTGGCGGTAAAGCCCCTGCACCTGCTCTTCGTCGGTCACATCGACCTGCAGTGCCAGAATCTCGCTGCCGTGAGCCGCTTTCAATTTTTCGGCGGTGGCAAATACGCGTTCGGCGTTAGATACCATCACCAGGTTCGCGCCATCACGGGCAAAACGTTCCGCAATGCCGGCACCGATACCACGACAGGCCCCGGTAATCACCACGGTTTTTCCACTAAAATCTCGCTTCATCTGCTGCTCCTGTTGCAATATTCGTCGTTGACCGGCGGGTCGGGCATGCCCGACCCCTACGGGTATTGGCAATTAATTCGGGTTATTGCCCGGCTGCCACAGCGTGCGTTTCACCGCATCCTGCCAGCCCAGCCAGCTCTGCTGGCAGCGCTGATGCCGTTCGGCGTCGGGCTGCCACAGGTCATGCTGCGGCATCATTTCGCGCAGCTGACTGTCGTTGAGCTGACCGAGCGTGCGCCGTGCCAGCAGCCCGGCACCCAGCGCCGACAGCTCGGGCGTGCTGCTGCGCGCCACCGGGCAGCCCAGCAGGTCGGCCTGAAACTGCATCAGCCACGGGTTTTGCGTCGGCCCGCCGTCAACCATCAGTCGCTCCAGGCGGAAACCCGGGTGCTGACGCATCGCTGCAATCACATCGGCAATCTGGTAGGCGATCGCCTCCAGCGCGGCGCGGATCAGGTGCGCTGGCGTCACGCCACGGCTTAAACCGCAGATCATGCCGCGCGCCTGGTCATCCCACCACGGCGCGCCGGTTCCGGTCAGCGCCGGGACGAAATAGACGCCCAGCGTGGAATCGATGCTGGCCGGCAGTTCGTGCAGCGCCCGCGCCAGCACCTGCCCCTTACCGTCGGTCAAGCCGGTGGCCTGCGCCATCCACGCCACGCCGTCGCCGGTATGCGGAATATTGCCCTCAAGGCCGTAAACCAGGCGCTCGCCGTCGTGCCACGCCACCGTGGTCGCCAGGCTGGTGATGCTGGTGTCCGGGGTGTTAAGCGGCGCCATCACCGAGGATCCGGTGCCGTAGGTGGCTTTTACCCCGCCCGGGTCGCCCAAACCGTGACCGTAAAGCGCAGCATGAGAATCGCCCACCATCGCCATAATCGGCAGGCCATCGGCAATCCCTTCCAACCCGTGCGTGACGCCAAACAGGCTGCCGGACGGGCAGATCTCCGGCAGCGCCGCCGCCGGAATGCCAAACAGGGCCAGCATCGCCCCGTCCCACTGGCCGCTGTGCAGATTCAGCAGCTGGGTGCGCGCCGCATTGGAGGTATCACAGCGGAACTGCCGGCCGCCGCTGAGGTTCCACAGCAGCCAGGCATCAATAGTGCCGAGGCACAGCTCGCCATTTGCCGCACGGGCATGGCCATCGCTGACGTTATCCAGCAGCCAGCGCATCTTTGAGGCGGAGAACAGCGGCGCCACCGGCAGCCCGGTGACGGAGCGGATCAGCGCTTCCTGGCGATCGTGACGCAGCTGTTCGCAAAATGCCGCCGAACGCGAGCACTGCCAGGTCAGCGCCGGGCCAATCGGTTTACCGCTGTGGCGCTCCCAGCCGATGGCGGTTTCGCGCTGGTTGCTGATCGCCAGCGCCGCCACGTTCTCCTGGCCTACCGTATTCAGCACTTCGCGCAGCACCGTCAGCGAGGCATTAAGCAGCGTGAGGCCGTCCTGCTCCACCCAGCCCGGCTGCGGCGTCGCCACCGTCAGCGGGCGCGAGGCTTTCGCCACCACCTGACCGCGGGCATCAATCGCCACCGCTTTGACATTGCTGGTGCCTTCATCCAGCGCAATAATCAACGCTCTAGCCATGGCTAACCTCAGAGAGCGGCGCGGCCGCCTGCTTTTTTTCATGGCGACGCATCAGCACCACTTTGCTTTGCAGTTTCTGCTGGAACTGGTCGATGACCACGGCGGTCACGATAACCAGCCCTTTAATCACCATCTGCCAGAAGTCGCTCACGCCCATCATCACCATGCCATCGGCGAGGAAGACGATAACGAACGCGCCGATGATTGAACCGGAAACCCGCCCGCGCCCGCCCGCCAGCGCCGTTCCACCCAGCACCGTGGCACCGATAGCATCCATCTCAAACATGTTGCCGGTCATCGGGTGCGCGGTTTGCAGCTGCGACGCCACCACCAGCCCGACCAGCGCGGCGCACAGCCCGGAGAAGGCATAGACAAACACTTTGACTTTCACGATCGGCACACCCGCCAGGCGCGCCGCCGATTCGTTACCGCCGGCCGCATAGATGTAGCGGCCGAGCGGGGTTTTACGCGTGATATACAGACCGAGCAGCAGGAAACCGACCATCAGCCAGATCGGGAAGTAGACCCCAAGGAAGCTGCCGGACCCGAGCAGCGAGAAGCCGGTGTTGCCGAGCTGCGGCACGCCGACCAGGTTCGCGTAGGTGCTGCCGTCGTTGAACAGCAGGGCTGCACCGCGCGCCACATACATCATGCCGAGGGTACAGATAAACGGCGCCACGCCGAGACGGGTGATCACCGCGCCGTTGATAAAGCCCAGCAGGATGCCAAAAATGGCCACCGCAAGGATCACTTCCGGCACGTTGAGGAACAGCACCTGCCCGCCCCAGATCGGCACGCCGTTGGTCAGCAGCGCACCGGCCACCATGCCGCAGATCCCCGCCACCGCGCCGACCGACAGGTCAATCCCGCCAGTGAGGATCACCAGCGTCATGCCAATCGCCAGCAGCCCGGTGATCGCCACGTGCTGGGTCATGATCAGCAGGTTGGACGTAGTGAGAAAGTTCGGCACCATCACGCTGAAAAAGCCGACGACAATCAGCAACGCAATAAAGGTTCTGGCCTTCAGCAGGTACATATAGAGCAAATATTTCTGATTCATTTTGTCTTCCTCAAGCCAGCTTATTCGTGCGGTGTCGACGCAGTAATTAACCCTTCGCGCGTAGCGTCAGCACGCAGCAGGTCGGCAGCAATACGGCCATCGGCCATCACCAAAATGCGGTCGGCCAGCGCCATCACTTCATCCAGTTCGGACGAGGAGAACATCACCGCCAGGCCTTGATGCGCCATTTTGCCAATCAGTTGATAGACGTCAGTTTTGGCGCCGACATCGATACCGCGCGTTGGCTCATCCAGCAGCACCACCTGCGGGCCGGTCATCAGCGCCTTACCCAGCACCACTTTCTGCTGGTTGCCACCGCTCAGCGAGGTGATCGGCAGCTCGGTATCGCTGACTTTGATCGCCAGGCGCTGCACCATATCGTCCACTTTTTCGCTCTCCTGCTGCGGGCGCAGCAGGCCCAACGCCCGGCGAAAACCGCGCAGGCTGAGGTCGCTCAGCGTCATATTGGTTTTGATCGACATCATGCCGATCATCCCCTCGCCTTTGCGATCCTCCGGCACCAGCGCAATGCCTTTTTTCAGGCGGTACTGGAAGTCGCGCTTGTCGAGGCACTCGCCGTTGAGGTTGATACTGCCGTGCTCGCAGCCCATCAGGCCAATCAGCCCTTTAAACAGCTCGGTGCGCCCGGCGCCCAGCAGGCCGTAAATGCCCACCACTTCACCCTTGCGCAAATTGAAGGAGACTTCGTTCAGCTTGTAGCCGCCGTCCTGGCGCAGCGCGGTCAGCCCGTCCACCTCCAGTACCACCTCACCCTGCTGCGCCGCCGAGTAATCAAACTGTTTTTTCTTATCGCCGACCATCTGGGCGATAATCCACGGCACGCTGGCGTCACGCACTTCACGCTCGCTTATAAAGCGGCCGTCGCGAAAAATAGTGATGTGATCGCCAATCTCCATCAGCTCTTCCAGGCGGTGAGAGATGTAGATAATGGTGACGCCGCGCCGCTTGAGAGCGGCAATCACGTTGAACAGCACTTTCACTTCCGACTGGCTGAGCGCCGAGGTCGGCTCGTCCATAATCAGTACCCGGGTGTCTTTCGACAGCGCACGCGCAATCTCCACCAGCTGCTGGTGGCCGATGCCCAGTTCCCCGAGCGGCGCATAAGGATCGACATCCAGCTCCAGCCGTTCCAGCAGGGCTTTCGCCAGCTGGTACTGATATTTTTCGTTAATCCGGCCACGCTGGAAAAATTCATTACCGATAAAGATGTTGTCCATCACGTTCATATTCGGGAACAGATTCAGTTCCTGAAAAATAATGCTGATACCGTGCTTTTCGGCCTGCTGCGTCGAGTGCAGCGAGACGGCTTCACCGTCGAGGAAAATCTGGCCGGAGGAGGGTACTTCCACCCCGGCAAGCATTTTCATCATCGTTGACTTTCCCGCGCCGTTCTCGCCGATCAGCACGTTGACCTTGTTGCGATAGACGCGATAGTTGACCTGGTCCAGCGCGGTAACGCCGGGATAGATGCGCGAGACGTTGCGCGTTTCAATAATCACTTCTGACTGCTGTTCCGCGTGCGGCAGCACGTCAATCTGATGTTCAGCCATCATGACCTCCTCTACTGACGAACCACGCGGGCCGGTGTCACGTCCGGTGGGGTCTGTGGCACATCCCAGCTGCTGAAGACGCCGTCCACTTCCACCTTATCGCCCACTTTCGGCTGCAGTTTTTTCACCTCTTCAGAGGCGAGGTTATTGATGGCGCGACCGTAATCGCCAAACAGCACCTGATCGTTGAAGTCCTGATAGCTGGAGCCTTTATAGACATCGCGCAGTGCGGTGCCGCGAATAATCGGGCCAATCTGCACCACCACATCCTGACCGCTCAGGTCTTTCACCGTCATTTTTCCGCTGCGCGAGGTGGTATTCACTTTACTGACGGTGCCCTGCACTTTTACCGTAAAGATGCACGGGTTCTCATCCTGGCTGCGGTAACCCAGGGTTTTACACGCCGTGTCAAAATCTTTCGCCGCCGCCAGCGAGCTCATCAGCTCACCCAGCGGTTTCGCTTCACTGAGTACCTGCGGCACAATTTTTTGCTGATAAGTCGCGGTGACGTTGGCCATTGCCGGGTTGGGCGGATTTTTTAAATCGGCCAACTCCTGCTGCGACACAATACGACAGCCCCCGAGGGCTAAAGCGGCCATTGCCAGCCAGACTCGCCTGGACATAACTCTTCTCCTTTGCGCCCCCGCAGGGGCGCAGCAACTTCGATGAAAACGTTAACTCAGGATTTGAAATTAAAGTCCTGCACTTTGTCCGCGTTGTCCTTGTTGATCAGGATGCCGCGGAACATCACGCGCTGTTTCTCGGGTTTGGTGCCTTTCTGCAGGAAATTATCGATGTCGGTCACGCCCTGGGCTGCAATGGCCTGCGCCTGCAGCATCACGGTGGCCTGCAGCGTACCGGCTTTGACGGCTTCGCGTTCGTCGTTGCTGCCGTCGATGCCGACAACAATTACGTCGCTACGGCCAGCGGCTTTCAGCGCGGCAATCGCCCCCAGCGCCACCGGACCGTTACCGCAAATCACCCCTTTCACATCCGGGTGCGCCTGCAGAATACTGTCCATGATGCGCTTGCCGTCGATCAGGGTGCCTTTGGCATCCTGTTTCGCCACGCTCTTCAGATCAGGGTACTGATCCAGCACTTCATGGAATGATTTGGAACGGGTCACGCAGTTGTTGTCGGCGAGGTTACAGGTCAACTCGGCATATTTGCCCTTCTCTCCCATTTTCTCCACGAACACGTTGGCAACGTCAGAACCCGCCTGGAAGTTGTTGTGGGTGATCTGCTCCAGCGCCACGTTGTCGACCGGGATTTCACGGTTAATCAGCACCACCGGAATACCGGCGTCCTTGGCTTTCTGGATAGCGGCTACGCTGGCCGTCGAGTCGGCGTTGTCGAGGATAATGCCCTGCACTTTTTTACCGATAGCGGCATCAATCAGCTCGCTTTGCTTCTTCACATCTTCACCGTGCGACAGCACCGAGGTTTTGTACCCCAGCTCCTGAGCTTTCAGGTTGGCACCCTTGGCTTCCGAGGCGTAATACGGGTTATCCAGTGAGTTAACGAGGATCATGATAGTGCCTTTCTCAGCGGCAGAAGCCGCGTGGGAGAAGGCGCAGGCAGTTGCAAGGGCAAGCAGAGTTAAACGCATTTTCATATTGATGTTCTCTTATAATGTTATGTGTAGGTACAGCATCTTTACTCACGTTCTCTGGTCTGGGCGAAGCACTGACTAAGTGTTACCAAATTGTAAAACCGCCATCGATCATCAGATCGGCGCCGGTGATCATGTCGCTACCGTTGCTGGCAAAGAACAGCACGGCAGCGGCGATTTCATCCGTGTAGGCAAAGCGTCCCATTGGAATCAGTTTCTTCATCGCTTCCCCTTTTTCGCCGCGCCAGGCTTTTTCGCCCATCGGCGTCAGCACTACGGTTGGCGACAGGGTATTCACGTTGATTTTGTGTGGCGCGAACTCTTTCGCCATCACTTTAGTCATGCCGAGCAGACCGGCTTTTGCCGAGGTGTAGGCCACATGGTTATCGATAGCGATCGACGCCGCCTGTGAAGCAATATTGATAATCTTGCCGCCGTTACCGGCCTTAACCATGCGTTTTGCCACCGCCTGCGAGCAGAGGAACGGCCCGGTCAGGTTAACCGCCACCTGCTTCTGCCACTCGTCGAAGTCCGTTTCCAGCACCGATTGCAGCATCACGTAACCTGCGCAGTTCACCAGAATATCGATCTTGCCGTAGTGGGCTTCCACTTGCGCAATCGCCTGTTCTACCGAATGCGGGTCGGTGACGTCGCACTGCACAAACTGTACGCGGTCCGATGCGAACTGCCCGGCGATATCGGCGACTTTACTCTGCTCAAAGGCCGGATAAAGCAGCGCCAGGCTGGCGCCCTTCTCCAGCAGCATCTGATTACTGGCCATCGCGATGCCGCCCAGACCGCCGGTCACCACCGCCACTTTACCGGTCAGATCGCCTTTGGTGTCCACGCCGTAGCGCAGGTTTACGTCATATTCGTTGCTCATTTTCCTGCTTCTCCCTTATGCGGCGGCGACTAGTTGTTCTAAGGTGGCGCGCAGCCCGTCGGCATCAATGCGGAACTGGCGGCGCAGCGCAGCGCGGCTGCTGCTGTGGGTAAATTCATACGGCGGAATACCCAGCGGGATAAAGCGCTGACGCAGGCCGTGTTGGTGCAGCATTTCGCCGATAATGCTGCTCAGGCCGCCGCTCAGCACGTGCTCTTCCATAGTGATCACCTGCGAATGCGCAGCAATCAGCTTGACCACGGCATGCGTATCCAGTGGCCACAGTGACGGCAGGGAAACGATGGTGATGCTGTCATCTTTTGCCGCCAGCGCTTCATGTGCCAGCGTGCCCATGCAGAACACCACGGTCTCTTTGCCCTGCTGGAGCACTTCCGGCTTACCGGGAATAAACTGGTAACTTTCATCGTGCAGCAGCGGCACTTTGTCGCTGTCCATGCGAATATATACCGGGCCTTTATGGCTGATGGCATGGCGCGCAATCGCGCTGGCCTGAATCGCGTCCGCCGGGGCAAAAATTTGCAGATTACCCATCGAGCGGGCGATGGCGATATCGTTAGTACAGTGGTGCGTCGCGCCCAGCGGGCCATAGGCGAAACCGGCATTCAGGCCGAGCATTTTGACGTTGGTTTCGGAGTAGCAAACGTCATTTTTCAGCTGCTCGTTAGAGCGGGCAAACAGGAAAGGTGCCGCGTTGGCGGTAAATACCGTGCGGCCACTCAGCGCCACACCGGCGGCCATGCCGACCATGTTCTGCTCGGCAATGCCGACGTTGATCACCCGGTCCGGAAACGCTTTTTCGAACGGGGCGATTTTGGACGTTGAGGTGGAGTCAGCCACCATCACGCTGAGATCGGCGCCGCGGTTCTGCTCTTCCACCAGCGTATTAATAACTGCATCGCGTAAGTCTTGCATGATTACTCCTCCAGCTCGGCTAACCCAAGGGCCAGCTGCTCATCGTTCGGGACGGCGTGATGCCAGGCGGGGACGTTGGCCATAAAGGAGATGCCGTGCCCTTTCTCGGTGTTGGCCAAAATAACGCGCGGTTTGCCGATGCCCGGCTGATTGACCGCGGCGGCAATCGCCTGGGGATCGTGGCCATCGCACTCCAGCACTTCAAAGCCAAACGCCAGCCATTTGTCCGCCAGCGGCTCCAGCGGCATGATCTCTTCGGTCTTACCCGCCAGCTGCAGGCGGTTGCGGTCAACGATAGCGATCAGGTTTTCCAGCTTGAACTTGCTGGCTGACATTGCCGCTTCCCAGTTTGATCCTTCCGCCAGTTCGCCATCGCCCAGCAGCACGAAAGCGCGGCGATGCGCACGGCCAGAAAGTTTGTTACCCAGCGCCAGGCCTACGCCAATAGACAGGCCGTGGCCCAGGCCGCCGGAGTTAATTTCCACCAGTTCAGGCAGCTTCTGGTGAATCGGGTGGCCGGCCAGCAGCGTGTCGTCGCCCATAAACTGGTCGAGGATCGCCGGGTCCAGCAGGCCCATCGCCGCAGCGCTGCAGTACAAGCCGCCCGCACCGTGCCCCTTGGAGAGGATGAAGCGGTCCTGATCTGGACGGGCGCTGCTACGGTCCATCACCGCCATAAACAGCGTACAGATGATGTCCACCTCAGAGAGGTCGGCACCGGTGTGACCTTTACCTGCCCGATGATTCATTTGCAGTACATAGCGCCGGGCCTGACGCGCAGTCTGTTTGATTGCCTGAAAGTCCATCATTACCTCTTCATCAATGGCGCCGCGCTGAATAGCATGCTGATACGACAGTCAACTGCGGCAAACTCGTTTTCGAATAAAAATATACGCTATCGTTTGTAATCATATTGTGGGGTAGATCATAATTCAAACAAAAGCCGCGCAAATTATTAACCCGTTGTATTTGTTATGGTTAGATTGCTGATATGGGTGTTACCGCTAAACAATATGGATAAAAAGTGAAGTAAATCAATTGCATGACCTTGATTGGGCTTTCATTCGAAAATCGATAGTGATTTTCGCTCTGCTCGCAATTGGCGCATCCGGGGGTTACTATTTGACGCAGAGTCGGGCTGGCACGCATAAAAGGCCAGTAATCAGGCAAATGGAGTGTTTCACTTGAAAAGCAAAAATGAACAATTGGCTGATATGCAGCAACGACGAGAGAAAATCCTCGAAATGATCCGTGAGGACGGTACGGTCACGGTGAAATTGCTGACGGAGACCTTCGGCTTGACCGAAGCGACAATCCGCACAGACCTGCGCATGTTGCAGAAAGAGGGATATGTGCAGCGTTATCACGGCGGTGCCACGCTGATGACCGGTAAGCAGAATACCGGCGCGCTGCTGCTGGAGCGCCAGACGCATCTGGATGCCAAAGATGCCATTGGCCGCCTGGCGGCGCAGCATATCGAAAACGGCGATACGGTGATTTTCGATTCCGGCACCACCACCACCGCCATTGCCAATCATATGAACCATATTCGGCGGCTGTCGGTGGTGACCACAGCGGTGAATATTGCGCTGAAGCTGGGCGGCGAGCCGGGCATCAATATCCTGCTGACCGGCGGCACGTTTAAATTCCCCACGCTCTCCACCTCTGGCGATAAAGCCGCCAGCTTTTTTGAGAACGTGCTGGCCGAGAAGCTGTTTCTTGCCACTGCCTGTATTTCACCGCGCCTCGGTTTAAGCTTCCCCAGCGAGACCGATATCAAGGTGAAAACGGCGATGATCAACTGTGCCAGTACCATCTATGTGGTAGCCGACTCGAGTAAAATCGACAAGGTGTCGATGTTTGCCCTGCCGTGTGAGTGGAGCAAGATCCACTACCTGATCACCGACAGCGGCATTACTCCGGAGGCGGTGCAGGCTTTCGAAGCGCTGGGCGTCAAGGTGCTGGTGGCGGACTAAAAAATTTGGACGGTCGACTGCAAGATGCCAAAGTGCGACAGGTTGCTTACATCTAACATCTGGCAGTGGAATATGACAAGCGGGTGCATGACCATGCACCCGCTGTGAGTTTGTTCATTCCTTAGCTCATAATTGATAAGCCTTGTAATAGATGATCCTTTGCTGATAGCCCTTCACTAAGCATGCGCTATAGTCTGACTGGTAAGCATAGCTTCCTTTAATATCCAGCTGCGCTATCGCCATACACTCATTTTTTATAAAGTCATCCCAGTTTTTTTTTGCAGCCAGTACTGAATGATGGAAGTCAGCAAAGTTATTAAAAGAGGAGTTTGAAGAAATAATCTTATTTAGAAAATTGTTAAATTCTCTTTCATACTCAGTCTGTTTTTTGTTAGAAAGATCCTCCATACAGCCTTGTACCGCTTGAGACATAGGCTTGCTGTAACAACTCTCTACCGTTTCATTCTTGAAATAATCAATCTTATCCTCAGCATCTGAGGCTGTAACAGATAGCATCAAAACAGCCAAAACTCTATATTTTATCATTTCATGCGGCTCTTTATGTAGCCAATACGGTCTCTCGCAGCTTCATCATGGGAGAGCGACACACTGTTCTTAATAAGGTTAATGACATCATTCTTTTGATTCTTACCAATTACGGAGATCATATCAGGCCGCAACCTACCCTGATATAACATATCAACAACCACGTCTTTGAGCGTACTATCAAGGTTCCCCCAGCTAACTGAATCAGACTTCTTGTGTCTATTGTAAAAACACTCAGCATCTTTAGAGTAGCGCTGATAGAGAGAGTCGAATATTCTCAGTTGTTGTGACTCGGTTATTTCGCCTACATCAATTCTGTTTTCTCTAACAAAATCCCCTGCCTGGCAATGCGTAAGTTTAGAACCCTCAGCTATTTTTTTTGCCTGTTCCTTAAGTATGCCTGCCATGGCCAACATATGCATGACCTCTTCCTTAGAACGCCCACCCAGATCCAACCCTCTTCCTATAGTCACACCTGAGTTATTTTTGGAACAGCTCGCTCTGTTTCCGGGCCAATGAATTTTACGGGAATAATATGCACTACCTGAATCATTGTTACCTTCAGCTCTGAAGGTCAAAAGTCCTTCCTTTGGCTCTAACATTGCAATCTCCATATCATTTATTCAGTCATTTAGTCACTGAAAAACTGACTCTCACATTATTCTAACCTTTAAAACTATCACAGTGGTTTTTTAACGAAAAACTATAGATTTTTATTACAAATAAATTCTGAGTGTTGTATTTATTCCCTGCTTTGATTGTTCAATAGGCATATTCGTTGTCTTTAAGATCCTATCTCTGCATAGCGCTATCCGATGAACAGCATGATATGAGGTGGCCTGCATCAATTATTGACTGCGTTAAGCCATCGCTATTGGGAGCAGGCGATGGATCAGGCCAGAAGTTAGCCTATAAAAAAAGGCGTCCGCCATGCTGAGTCAGCTGCTGGCCGGACGCCTTAATCCAAAGCACTCGCTTCACGTTGTGCGAAACAAATGCGTAAGGGTTTACCACTTCCCACTTCTGACGTTGCAACTGCTGTGCCAGTTCCCCGACAGGATACTTTTCTGGCGCTTTTCAGCCACTAAACAGTTTAAAGCCGGGGCGATCCTGCCCTTTTTGCCCCTCACTGAGGCACAAGTGCACGTTTTTTGTGCAGCCTGTTATCTACGGCAGCAGATCTTTCTGGCATTTTGCTGAAAATTTTAAGCCAGCGTGCCAGTTGATTGCGCTAGCAAATAATTAGCGCTTTTAACCCTTTGAAGCTGAAGCGTTTAGCAATGCGCTTGAGATACCCGCACCTGCACATTTAATAGTATAAAAATCCGTTATCGCCATTAATCAAATTGCCGTTTTGTCACCTTTCAGGCAAACTCTGTCACGCCTAAAGTTCGCAGTAACATGTTCGCCGCGCCCCCGCAATGGTTTCCATTCCCAAAAGCGTCAGGTAGACTGATTGCAGATTTATCTTTATGTAAACCCGAGCAATTTTTTACCTGACGCTGACCGGACTTTTTTAGCCCGTCGCAGGCGATTAGGGTGGCTCAGCGCCGCAGCTTTGCGCCTGAAAAGAACCAGATTTTTTGATGATATTCACGAGGACCAATGTGAAAATTAGCATCGCGTTTACCCTGTTAGCCGTGCTCACCTTAGCGGGATGCAAAACACCTCCGCCGCCTGTTGGCGATGATACGATTGTCACCAGTGAAGTTGACGGCGTGAAGCTCAGCCACCGTCATGCGGTGCTGCCGCCAAAATCATTTACCCCGGTGAACGCTGAGTATCGCGCGCTCTATAATGCTTCCGTCATGACCAGCCCGGACTACAGCGGCAAAGTCGTGCGTTATCTGGAAAACGGTAAGCCATTTATCGTACTCGGCGAGGTTGAAAACCGCTGGCTGGCGATTGCCGACGTGCCAGAGAAAGCCGAAGCAAAGGCGGAAGCTGAGGCCGAAGCGAAACCTGATGCAGTGCCCGATGCCAAAGCCCCTGCCGAAGCCGGTGCAGCTGAAGAAAAACTGCCGCAGCTGATTGGCTACGTGCCGCTGAAAGCCGGGGTAAAGAGTGAGCTTTATGACGCCACTCTGCGCAGCGATCGTCCGCGTCCACGTAATAAAAATAATAAAAAAGTCTGCGTCGACGTGGGCGGACAGAGTAAAGCCTGTCGCAATAATGATACGGCGACCTGGATCCTGGAATAGTTGCCTGGCGCGCTACAGCCTGCTGCCAGGGAGGGCAGCAACAGTCCCCATCTACCCTCTGGTGAAGCCCCTTTTTTTGCCAGCTGGCACACAGCCGAGACTAACAAATCCTGATGACGTTGGAACTTCCCGCTGACCCAGCCACTCCGGTCAGCACAGACAATCCCCTGATTACAGCAGCGTCACCGCTGCTGAATGCCATCGTGCAAATCCGCCTGGCGGCCACGCATGACGATCCCGCCGGGCTGCGCCATCAGCTGATCGACGAAATGCGCCAGTTCGAGAGCCGCTGCAAGCAGGCAGCCATGCCGTTCGAGATGATCATCGGCGCCCGCTACTGCCTGTGTGCGGTACTGGACGAAGCCGCGGCGCAAACGCCATGGGGCAGCCGTGGCGTCTGGTCCGGCAGCGGCCTGCTGGTCACTTTCCATAACGAGAGCTGGGGCGGCGAGAAAGTTTTTCAGCTGCTGGCGCGCATTTCGCAAAACCCGGCGCAGCATCTCTGGCTGCTGGAATTGATCCACTACTGCTTACTGCTGGGATACGAGGGGCGCTATCGCGGCATGGATAATGGTCGTCTGCAGCGTGATGCCGTACGCAACCGGCTGGCGCAGCTGATCGCCGACGTGCGCGGCACCGCCCCGCTGCCACCGCTGCAGGTGGCTGAGGGCGCGCAGCACAATGCGCTGTGGCGCCCGCCGGTGCCGCTCTGGGCCTGCACCACCATGGCGGCGTTTATCGCCTGCCTTATCTTCTCCGGTCTTAACTGGCGGCTGGGTAACGCCGCCGAGCCGCTGCTGCGCGCTATCTGGCAGGTACCGCTGCCGAAAGTGGTGGCCGGTCAGCGCGGTGCCGCTCCGCAGGCGTTGATAGACCTGCGCCAGCGCCTGAGCGATCTGATTGCCGCTCGCCAGCTCGACGTCACCGACAGCGCCAACGGCAGTAAAGTGATTATCGCCGCCGACCGCCTGTTTAGCTCGCCTGCTACCGTCCTGTCGCCCGAAGGCCGGGCGCTGGTGGCGCGCGTTGCAACGGCGATGGAGTCAGGTAAAGGCACGATTGTCGTCAGCGTGTTCACCGACGATCGGCATATTCGCTCCAGCCGCTTCCCCTCAAACTACGAATACTCTACCGCTCAGGCTCGGGCCATCAGCACCATGATGGCGCAGATGATCGCCCAGCAGGGGATCAGCATACGTGCTCAGGGGCGTGGGGACAGCGGTGCGCTGCTGCCTAACGATAGTCCGGAAAATCGGGCGCAGAACCGCCGTGTCGAAATCACCCTGTTTGCTGCTCCGGATAGCGATGACAGCAGCCCAACTACGGGGAAAAAATAAGTTGAAAACCTTTTTCTCATGGCTTTCCAGCCGCCTGCTGTGGGGCCTGCTTGGGATCACCTCGCTTTCCGCCCTGATCTGGATGGTTGGCCCGCTGCTGACCTTTACCCGCTTCCAGGCGCTGGAAAGCCCGCTGAACCGCCAGCTGCTGATTGGCCTGTGCTATTTCCTTTGGGTGCTGTTCCAGCTGATCCCTCAGCTCTACCGCGCCTGGTTCAACAGCAAGCTGCTGACCCGCCTGCAGCTCAGCAACAGCGACCATGCGGAGCTGCAGGCCACTGGCGAAATGCTTGATAACCGCTTTAGCGAAGCGGCGCTGCTGCTGAAGAAAACCCAGTTCGGCAAGCGCGATAAAGGGTTCCAGCGCTTCAGCGCCCAGTACCTTTATCAGCTGCCGTGGTATTTGATTGTTGGCGCACCCGGTGCCGGTAAGACCACCGCGCTGATCAACTCCGGGCTGGAGTTTCCCCTTAGCGACGCGCTGGGTAAAACCGCACTGCGCGGCGTGGGCGGCACGCGTCACTGCGACTGGTGGTTCACCGACCGGGCCGTGCTGCTGGACACCGCCGGGCGCTACACCCTGCAGGAGAGCCAGCGCGTGCGCGATGCCAGCGAGTGGCAGACCTTTATCACGCTGCTGAAGCGCTACCGACCGCGCCAGCCGATCAATGGCGTGATCATGACCATCAGCGTCGCCGACCTGTTAAGCGACTCCGCAGAAGTGCGTCACGCCCAGGCCAGCGCCCTGCGCAAGCGTATGGCGGAGCTGCATCAGCAAACCGGGATCCACTTCCCGGTGTATATCATGGTGACCAAAACAGACCTGCTGAAAGGCTTTATGAGCTACTTTGCGCGGCTGGATAAGAGCCAGCGCGACCGGATCTGGGGCTTTACCTTCCCGTGGGAGGCCAGCCGCCAGAGCGAGCACCGCCTTAATGCGCTGTTTGAACAGCAGTTCAGCCTGCTCAATGCGCGGCTGATGAGCGATCTGAGCGGTAAAATGGCGCAGGAAGGTGACCTGACGCTGCGCGCCGAGTGCTTCCAGTTCCCGCAGGAGTTTCGCGCTCTGCGCCCGCTGCTGGCTGAATATCTCGATATCGTCTTTACCCCGGACAATGACGACGTTCCCTGGTCGGCGCGCGGCCTGTTCTTTACCAGCGGAACGCAGGAAGGCTTGCCGTTTGACCGCGTGATGGGCGAACTGTCGCGTAAGCTCCAGCTGCCGCAGGCTCAGGGCCAGTCGATTGCCAGCTGGGACAGCGTCAACCGCAGCGCGCCGATCCCGGCCAACAAGGGCCAGAGCTTCTTTATCCGCGGGCTGCTCAGCGATGTGGTATTTAAAGAGAGCCGCCTGGCCGGCAGCGACCGCCGCTGGGAGCACCGTAACCGCCTGCTGCACTGGACCGGCTACAGCACGCTGGCGGTTGCCCTGCTGGCTGCTTCGGCACTCTGGCTGACCAGCTACTACAAGAACCACCATTATTTGCAGGAAGTCGCTACCCGCCTGCCTGCCGTCAACCAAGCGGCCACGCGGCTGACGCAGGATAATCACGGGGATATTGTGGATCTGCTACCCTTCTTAAACAGCCTGGTTTCCCTGCCGCAGAGTCAGGCATTCGCGCTGGATAAGCCGCCGCTCACCCTGCGCGGTGGCCTGTATCGCGGCGACCAGATTAGCGAGGCCGCCTGGGGACTGTATCAGGGCGCGCTGAAGTCGCTGCTGTTGCCGCGTGTCGCCCAGACGATTACCCAGACGCTGCGCAGCGACAGCGGCGAAGATGCCGAGTTCAGCCGTAATGCGCTGCGCGCTTATCAAATGCTCTACCAGCCGCGCAGCTATGACGGTGAGTTTTTACGCGGCTGGGTGATGCAGAACCTGCAGCGCAGCCTGCCGGCCAGTGTGACCACGCGCCAGCTGCAGCAGCTGGACTGGCACCTCAGCCAGCTGCTTGACCGCCAGATCCTCAGTTCACCTTATCTGCGTGATAATGCGCTGATGATGAAGAAGCTGTCGCTTAATCTGGAGAATGCCGGGCATCAGGCTGACCCTGACGAGCCGCTGGCGGTGTTAAAGCCCGTTAGTGGACAAACTGCCGCATTGCATAAATAAGGTCATCACTATGGCAGCCAATAATGACCTGGGATGGTATGGCAAATTGCCGACAGCGGGCGATTTTTTGCAGCACCGGATGCCGGAAGCACTGATTAACAGCTGGTCCAACTGGTTCCAGCTCGGGCTGATCCACTGGCATCACCATCATGATGGCGCCAGCGATCTGTTCAGCCAGGCGCCGGTGTGGAATTTTGCCCTGCCCGCCACCCTTGGGGTGCAGCGGGTGCAGCTGGGCTGCCTGATGCCGTCACGCGACCGCGTCGGGCGCGCCTGGCCGCTGCTGGTGCTGCAAAGCGTGCCGATGAAATACTGGCACCCGGCACAGCTGGCGATCTCCGGTGACTGGTTCCAGGAAGTGGGCTCCACCATGGTTCAGGCGGTGCAGCAGCGGCATACTGCAGAGTGGCTGGAGCAGGCGCTGTGCGGCATTGCTCCGCTGTCGCTGCCTGACACCGGGCGCTCCGATATTATGGACGTGATTGGTTACCAGGATCTGCCCTGCACGCTCGACTGGCGCGAAGTCGCAACGCGTTTTGACCCATTACAGTACACCAGCTACTGGTGGACCAATCAGAGCGACGGCTACCCGCTGGCCAGCCATAAACACAGCGGCAACCTGACCGCACAGCTCTTTTCACAACTCTTTCATCCGGCTGCTGCAGCGCAGCCGGGCCGTCATGGGCTCTATCCACCGATGTTTGAATAGAGTCATTTGGCCCTGGGGCCTCAGTGCAGGAAACGCGCATGCGATTGACCATTTTGCAGAACCAGGCCGAGGCTCCGGTAGCCACCTGTGATTTTGTGCCGCCTGGCGGCACCATTGGCCGCAGCGTCGATAATGACCTGGTGTTGCCCGATCCCGATCGGGCGATTTCCCGCCTGCAGGCGCTGGTACACGTTGCCGCTAACGGCGACTGTCGCCTGACCAATCAGGGCAGCGTCATCGCCGTGATCCACAACGGCAACGAACTGACGCGCGGCAGCCAGGTGATGCTCGATCACGGTGATACGCTGTCGATTGGCTCATACCAGATTGGCGTCAGCGACCCGCTGCGCGCCGCTCAGCCGGACGCTACGCCGGCGTTTGATGACCCGCTGTCGCTGTTTGAGGATGATGGCGCGGGCAATGACCAACTGTTGGCGATGCAGCCGCTGGCCAGCAGCCCGCTGCCGGTGCAGGACGGACTGAGTGCCGAAGAGCAGGAGCTGCGCGCGCAGCGTCAGGCCGTGGGTCGCCTCGGCATTGACCCGGTCGCACACGACGCTCCGCCGGTAGAGCCAGGCGCAGCTGCGCAGGGCAACCGTGAGCAGCGCCTGATGGCCGCGCTGCTGGAGGGGATGGGGCTGGATACCACGCTGGATAAAACCCCGCTGACGGAAGATCAGATGCGCACCACCGGACGGATGCTGAGCCTGTTTTCCCAGGGCACGGTGGCGCTGCTCTCCTCCCGCTCGATCCTCAAACGCGGGGTGAAGGCGGAGATGACCATGATCCTCAACGAGGCCAATAATCCGTTTAAGATCCTGCCGTCCGGCAAAACCGTGCTGATGCAGATTTACCAGAGCCAGATGCCCGGCTTTATGCAGCCGGAGCAGGCGGTGCGCGATGCGCTGGTCGACCTGCAGGCCCACCAGCTGGGGATGATTGCCGGGATCCGCGCCATCATCGCCGCCATGCTGCAGTCGTTTAATCCGCAGCGGCTGGAGGAGCACGCCAGGCGCGATGGCGTGATGCCGCGTTTCGCCCTCAGCAGCGCAAAGAAGGCCCAGCTGTGGGACTACTTCATGCGCCACTATCAAAACACCTCGGGCGAAATTGAGGATGATTTCCACACCCTGTTTGGAGAAGCGTTCCTGCAGGCCTACGACATGGAAGTGAATCAATACAAAGACTCACAAACCCGACCGGAAGACGTATGAATATCAATTTTTCCAGCACCTCGCAGATCGGCGCGCGCGTGAGCAATCAGGACACCACGGGAGCCCTGTTAGGCGACCACCATGCCTGTTTTATGGTCTGTGATGGCGTGGCGGGCAACGCGGGCGGCGAGCTGGCGGCCCGCATCGCGCGCGACACGCTGCTGGCTCAGCTGGACGGCGACAGGCCGTTTCAACCTCAAAATACCGCCACCCTGGTCGAAAATACCGAGCTGGCGATACGCGCGGCGCAGCGGAATAATCTGAATTACAGCCAGATGAGCACCACCCTGGCGGCGCTGTTTATCGACCGCGATGCGCTGCAGGCCTGGTGGGTACACGCCGGTGACAGCCGGGTTTATCACTTCCGCCGGGGTCTGATCCATGCGGTGACTCGTGACCATAGTCTGGCCCAGCAGCTGCAGGATGCTGGCTATGAAAATACCGGAATTAACAGTAATTTACTTTATAATGCGCTCGGCGCAGATGTCTCCCATCCCCACGGCTACAGCGAAGTGCTGCCGCTGGAAGATGGGGATGCATTTTTGGTCTGCACCGACGGTTTCTGGAGCAACCTCACGCCGGGTGAAATGGAGCAGGCGCTGCGCATGGTGAATTCACCGCAGGAGTGGCTGGCGCTGATGCAGAAAGCCATCGATCGCAGCGCAAAAACCGATAACCTGAGCGCCGTAGCCGTCTGGGTTGGCTCGCCGCAGGAAACCACATTACTCTTTTCGATGGCGGATTCGGCTCGTTTTCTCCCGCCACGCGATTAATACCAAGGAATGCTATGAAATTTTGGTTGCCAGCTACTGTGACACTGTTGTTAGCCGCCAATGTCCAGGCGGCAGATTATCGGGTGGTCTACTCCCCCAGCCTCGCGCTGGAAGTCTTTATCGATAATGTTGCCAGCAACACGCCTGCGGCCTGGTGTCAGGAGACGCTCAACCTGCGTATCGTCTCAGGCAAGAGCACCGAATCCGGCGTGCTGACCAGCTTCCTGCCCCGTGTGGGCAACCTGCTGCAGAACCAGTGCGGCAAGCTGCTGGAGCTGCCGTGGCAGATGACCAATAACGACGGTACGGTGCTGGCCGCTGGCACCGCGGCCAAGGAACAGGGCTGGCGCCCGATTGTCACCGCAGACTCGACCGCCACCGCCACCGCCAGCAATGCCGCACCGCTCGACCTGTCACAGCCGGCAAATGGCGAACCGTTGCAGCATTTTGATCTGCCCGGCGGCTGCCATTTTCGCACCTGGTGGGATGATAACGGCCAGTCGCTGTTTATCCCGGATGAGAAAAGTATGACCTGCTCCACCGAAGGCTGGCTGGAGGGCCACAGCACCCTGACGCTGGCACGCGACGGTAAGAGTGAGGCGCTGCAGGTTAATTTCTACCAGGGATACCCGCTGCTGCATCTGCACCCAAAACCGGACGCTTTAGATGTCGTGGCGGTCAATAACCAGCGCCTGGTGGTGACGCGTGCCGATGCCGCCGATAGCTGGCTGGTGCTACCTTTCAATAACCCCCTGCACGCCTGGTCGTTTGACGGTGCGCTGCTGGTGAAAATGGACAGAGCGCAGGCCGGTGACAGCGCCGCGCTGAAAGCACGGGTGGATGCCGTGCGTAAAACCTGGTCCGACGTGATCGACACCGGGGTAAAAGTCAATGTGCTGTTGGTGGATGACCTGCACGCCGACCTGGCCGACCCGGCGATTGGCGCCTGGCGTACCGTTAATTAACCCTCAGCCCAATATGCGCCAGGAGAGCTCGACGATGTCGGCAAACGAACAGCAAAAAAACGTGCCCAATGCCCTTCCGGCTGGCTACCGGTTTAACGAGTTTGAAATTAAGGAAGTGATTGGCGGTGGGGGTTTTGGCATTGTCTATCGCGCCTGGGATCACCTGCTGGAGCGCACCATTGCCATCAAAGAGTATATGCCGATCTCACTGGCCAGCCGCAGCGACCAGCTGGCCATTACCCTGCGCGGTGAACGTTACCAGAAGCTGTTCAGCGCCGGGCTGAACAGCTTTATTCAGGAAGCTCGACTGCTGGCCCGCTTTAACCACCCTGGGCTGCTGCACGTGCTGCGCTTCTGGGAGGAGAACGGGACGGCCTATATGGGGACGCTGTTCTACAGCGGCATGACGCTGAAGGAGTGGCAGCAGACCAGCCCGCAGACGGTTAACGAAGCGTGGATCCGCCAGCTGTTACCGCCGCTGTTTGGCGCAATCAACACCATTCATCGCGCTGGCTACCTGCACCGCGATATCTCACTGGATAATATCCAGATCCAGGAGAACCAGCTGCCGGTGCTGCTGGACTTCGGATCGGCGCGTAAAGAGATTGGTAATCTTTCCGATGAAACCGAAATTATGCTCAAACCCGGCTATGCGCCGATTGAGCAGTACAGCGAAGAGGGCGACAGCGACCAGGGGCCGTGGACGGATATCTACGCGCTGGGCGCGGTACTGCATACGCTGGTGACCGGCAGCCCGCCGCCGGTGAGCGTGGTGCGCTGTATTGAAGATCATTACCAGCCGCTGAGCACGCTGTTACCGGAAGGTTTTTCACTGCCGCTGCTGCATGCCATTGACCGTGCGCTGGCGATGGATCCACGGCAGCGCCCGCAGTCGATTGATGAACTCGCTGCGCTGATCGACCTACCGGTGAGTGAAGTGGCGGAGCTGGTCAACAACGTCGCCCAGCCGCTGGAAGAGCAGGAACCGCTGCCGGAGCCTGAACCGGTGGTGCTGGCGGTGAACCCCACTGCCGGAGCGGCGGTGCCGGTGATGACGCCACGCGTGGCAAAGCGGCTGTCGCGCCCGCTGATGCTGATGAGTTTACTGGCCGTGGTGGCCGTGGCGGCGCTGGTCTGGGGCCTCAACGCTAACGATAGCACCCCGCAGAAGCAGCCGGCTGCGGCAGCCAGCAGCAGCCAGCCGCCCGTCAGCACGCCAGCCAACAACGCAGCGGCCAGTGCACCGGCGATGGCAACGGTGTATCTCAAGCTCAACGCCGGCGAGTCGCTACTGCTGAATGGTAATGTGATGGAAGTGAAGCCGAATAACAGCGGCTATGCCTCGCTCAACCTCGCCGCCGGGGATTATCATCTGGAAGTGCGCAGCGCCAGCAGCGTGCACAGCCAGCGGCTGAAGATTGACCGCGCGGGAACCTGGCTGATCAATCCCGGCCAGTAATGTCGTTTGCCGGGCGGACAGAAACAGAAATGTCGTTTGCCGGGCGGACCGAAAAAGAGGGTCCGCCCCTACGCGACCACTCCGGCCTTTATCTGGGTCGACCCGAATTCCAGCGACATTCAAGCCTTTGTAGGGGTCGACCGCTCTTCTGGTCGACCCGAAATCCAGCGACACCCCGGCCTTCGTAGGGGTCGACCGCTTTTCTGGTCGACCCGTCATGCGCTATTTATCCCACCATCCCGTTATGGCACTGCTGCAGCTCGCGTACGCGCTGCACCAGGTCGGTCAGACAATCGTCATACATCCCGCGCCGTTTCAGCTCCTGCTCAAGCGAGAACAGATACTGGGCATTGGTGCCGAGCGGTCCTTTGGCCTGCGCGATCAGCGGCGCGATAGTTTTCGGGCAGGAGTCGGCTTCGTACAGGGCGTGGCGCGGATCCATAACAAACACCAGCGCCGTCACGGTGCGGCCATCGTCCAGCGCCAGGTCACACCAGGTGGGCAGATAGCAGCCGGTGACCATCTCGCGCTTCCACAGCAGCTCGAGTTCCTCGTGCAGTTTGGCTTCGGGCAGGCAGAAAGCCAGCCCGGTGGTCTCGCCACCCTCTTTCAGCGCCAGCATGCGTCCCGGCTGGACCGCTGTCCCGCGTCCGGCGGTCAGGCGCAGGCAGAACGCCCGGTGCCAGCCCTGCAGCGTGCCCGCTGCTACTTCATCCGCTTCAAACACCGGGTTCCACATTAGCGAGCCGTAGCCAAAAATCCACACCGGGCTGTGATCGGGACGACAGGCCAGCGTTGCCGCAAGGGACGCGGCACGCTGCTCACTGGTCCACAGCAGCGACTCCTCAATATCACCAAAGGCGGTTTTACAGTCTGCTTTTAATAAGAAATCTCTTGTTAACATTGCCACCTCCCACGCCACTGCCCTGAATCCGCGCTGTTATCACTGCTATCCCTGGAAAATGCGCGTTTTCAGCAAAAAACTGAACGCTTTTAACGACCTTATGCATTTATGCGACTGCAATCAAGTTTGAACCTAATCACAAAAGAAAAAAAGTTTCACTTAAGCGATCGGCAGCAGGCCGGAAATCTTTATGGTGAGCGGAAAAAAAGCGGCACGAGAAGTAAAAAGAACTTTTGATTTTTTTGCTAAACCAGTTTAGCTTTCAGTCGAAACCATTTAAGGATAATCAACATGCAAAAAAGAGTCTGGGTTCTGGGTGATGCGGTCATTGACCTGCTGCCGGAAGAGGAAGGACGGCTGCTGCAGTGCCCCGGCGGCGCACCGGCAAATGTTGCCGTCGGTATCGCCCGTCTGGGTGGCAACAGCGCATTTATTGGCTGCGTGGGAGACGATCCTTTCGGCACGTTCCTGCAGCAGACGCTGCGCGCGGAGGGGGTGGATGCGCAATATATGTACCCCGCTGCCGGGCAGCGCACATCAACGGTACTGGTTTCACTGGATGCAGAGGGTGAGCGCCACTTCACCTTTATGGTGCGCCCCGCTGCCGATCTGTTCCTGACCCCCGACCGGCTTCCCGTCTTTCAGGCGCATGAAGGTCTTCACCTGTGCTCCATTGCGCTGAGCGCCGAACCGTCGCGCAGTGCCGCTTTGCAGGCCATGCAGGCGGTGAAACAGGCCGGAGGCTGGGTCAGTTTTGACCCTAACCTGCGCAGCGATCTCTGGTCAGACGCCAATGAGATGAACGCCCTTCTGGCTCAGGCATTTGCTCTCGCGGATATCATCAAGCTGTCCGAGGATGAGTTATTTACGCTGACCGGCTGCCGCGAGATTGAGCCTGGCATTAAGCAGTTTACTGCCGATTACCAGCCCGCGCTGCTGCTGGTAACGCGCGGTAGCGAGGGAGTCACGGTCTGGCAACCGCAGCGCCAGCAGCACTATCCCGCGCCGCACGTCAGCGTGGTCGATACCACCGGCGCAGGCGATGCCTTTGTCGCCGGACTGCTGGCTGCGCTTGCGCGTGAAGCCAATCCGTTGGCCCCCCAGCAGCTGGAGAAGGCCATTCAGCAGGCCCAGCATAGCGGTGCCGCCGCCACCACGGCCAAAGGTGCCATGACCGCCCTGCCTTACGCAGACGAACTTCTCCGTTTCACCTCCTTAGCAGGTTAAATTGCCAACCCGGTCACACTTCCTAAACCGGGTTAGCAAATCTGATTGAACAGCCTGATTCATTTCGCTTACGCTTCGCATCGAACCGGTTTAGCAAAATACAAAATAATCACTCTGGGATATCTTATTCATGATTAAACCTGGCACTCTGGCGATGGCTATTGGCATCGCCCTTTCCACTCCAACACTGGGCTACGCCGCACCGACCCTCGACAGCCTTGAAGCACGTCTGGTGGCCATGGAGCAGCGCCTGCAGCAGGCTGAAAGCCGCGCCGCCGATGCTGAAACACGCGCCACCGCTGCCGAACAGCAGGTTGCACATCTGCAAGCCCGTACTCAGGCACCGCTCTCCACTGCCCGACAGACGGACAGCGCCGCAGCGCCCACCCCGGCTGAACAACCCGCAACGAACGTGGCTGCCAGCGCCGCCGCGCTCAGTGAAGGTTTTGAGTTTCATGGCTACGCCCGCTCCGGCCTGATCATGAATGATTCAGCTGCGGGTACGCAGAGCGGCCCTTACCTGACGCCCGCCGGGGAGACGGGCGGCGCGGTCGGCCGTCTCGGCAACGAAAACAACACCTACGTCGAACTGAATCTTGAGCACAAGCAACAGTTGGCCAACGGCGCTACTACGCGATTTAAAGCGATGCTGGCCGACGGGCAGCGGGATTACAACGACTGGACCGGCAGCACCAGTGAACTGAACATCCGCCAGGCATTTGTTGAGCTGGGGAACCTCCCGACCTTCAGCGGGGTGTTTGATAACAGTACCCTGTGGGCGGGAAAACGCTTTGACCGCGACAACTTTGATATCCACTGGCTCGATTCTGACGTGGTGTTCCTCGCGGGGACCGGCGGCGGGATCTATGACGTGCAGTGGAACGAGGGGCTAAAAAGTAACTTTTCACTCTACGGGCGTAACTTTGGTGATATTGAAACCATTGATAACACTATCCAAAACTACATTGTCACCAGCAACCATTTTGCCGGACCGTTCCAGCTGATGGTCAGCGGCCTGCGCGCCAAAGATAACGACCAGCGGGTTAACCGCAGTCGTGATAACGATCGGGCAGGCGACAGCGGCATCCACGCGATGCTGGCTCTGCACAATGACAGTTTCTGGGGCCTGCGCAGCGGCAGCGCCAAAACTGCGCTGCTGTATGGGCATGGGCTGGGTGCGGAAGTGAAAGGGATTGGCTCCGATGGCAACCTGACGCAGCAGGCAGAAACCTGGCGCCTGGCCAGTTATGGCGTCACCCCGCTGAACAAAACATGGAGCTTTGCTCCGGCACTGCTGGCACAAACCAGCAGCGACCGCTATGCCGCCGGGGACCACTACCGCTGGGCGACGCTCAATGCCCGTCTGATCCAGGCGATAAACCAGAATTTCGCCCTGGCGTATGAGGGAAGTTATCAGTATATGGACCTGGATGCGCAGGGGTACAGAGATCGTCAGGCCGTTTCCGGCAGCTTCTGGAAGCTGACCGTCGCCCCGACCTTTAAAGTGGCGGATATCGGCGATTTCTTCACCCGGCCGGAGATCCGCTTCTTTGCCAGCTGGATGGACTGGAACAGCTCGCTCGATCGCTACGCCAGCGATGACGCCTTCGGCAGCAGCGGCTTCAGCGCGGGCGGAGAGTGGAACTTCGGCGTTCAGATGGAAACCTGGTTCTGATACACATAAAAAACGATAAGCAAAAGGTGAAAGAATGGATATTGATAAAACAGCCAGGGCGCTCCTGCCGCTGCTTGGCGGACGGGAAAATATTGCCAGCGCAGCCCACTGCGCGACACGCCTGCGTCTGGTAATGGTCGATGACAGTAAGGTACAAAAAGAGGAAATTGAAGCCCTGGAAGGTGTCAAAGGCTGCTTCCGCAACGCCGGGCAGATGCAAATTATCTTCGGCAGCGGCCTGGTTAATAAAGTGCATGCCGCCTTCGTCCGTGAAGCCGGAATTAGCGAATCGAGCAAAAGCGAAGCGGCCGATATCGCCGCTAAAAAACTCAATCCGCTGCAGCGCATTGCACGGGTACTGTCGAATATCTTCGTGCCGATCATTCCGGCTATCGTGGCATCCGGCCTGCTGATGGGCCTGCTCGGCATGGTCAAGACCTACGGCTGGGTTAACTCCGACAGTGCGCTGTTTATCATGCTGGATATGTGCAGCTCTGCCGCCTTTATCATTCTGCCGATCCTGATCGGCTTTACCGCCGCGCGTGAATTTGGCGGCAATCCTTACCTTGGCGCCACGCTGGGTGGCATTCTCACCCACCCGGCGCTGACCAATGCATGGGGCGTTGCCAGCGGTTTCCACACCATGAATTTCTTCGGTCTGGAGATTGCGATGATCGGCTACCAGGGGACGGTGTTCCCGGTGCTGCTGGCGGTATGGTTTATGAGCCACTGCGAGAAACGCCTGCGGCGCGCGATCCCGGACGCGCTGGATATTATCCTCACCCCGTTCCTGACGGTGATTATTTCTGGCTTCGTCGCCCTGTTGATTATCGGCCCGGCCGGACGCGCACTGGGTGATGGTATCTCGCTGGTGCTCAGCACGCTGATTGCCCACGCCGGCTGGCTGGCCGGACTGCTGTTTGGCGGATTGTATTCCGTGATTGTCATCACCGGCATCCATCACAGTTTCCACGCGGTTGAAGCCGGTCTGTTGGGCAACCCCGCAATTGGCGTTAACTTCCTGCTGCCAATCTGGTCGATGGCCAATATTGCTCAGGGCGGTGCCTGCCTGGCTGTCTGGTTCAAAACCCGGGATGTAAAGGTGCGCAGCGTGGTACTGCCCTCGGCGTTTTCCGCCATGCTGGGGATCACCGAAGCCGCTCTGTTTGGCGTAAATCTGCGCTACATTAAACCCTTTATCGCCGGGCTGGTGGGCGGTGCTATCGGTGGTGCCTGGGTGGTGACGATGCACGTCAATATGACCGCCGTCGGCCTGACGGCCCTGCCAGGCCTGGCGATTGTGCAGGCCAGCTCGATGCTCAATTATCTTATTGGTATGGCTATCGCATTTGGCACTGCGTTTGTGCTCTCACTGCTGTTCAAAATTAAATTCGAGGCAAAAGCATGAGTGAAGCCCAGCGGGTAAAACAGGCCCTGCTGGCTGTCCTGCGCGGACAGCCTGGCGTCGCTGATGACCCTCACCGCCCTGCCTGGCATCTTGCGCCACCGGTGGGGCTGATGAATGACCCCAACGGGTTTATTCAGTTCAACCAGCGCTATGTGCTCTGCTACCAGTGGAACCCACTTGCCTGCGCGCACGGGGCCAAGTTCTGGGGCCAGTGGAGCTCGGCTGACCTGGTCAACTGGCGACATGAACCCCTGGCGCTGGCGCCGTCGGAAGGATATGAAAGTCACGGCTGCTATTCTGGCAGCGCGGTGGACAATCAGGGCGAACTGACCCTGATCTATACCGGCAACGTAAAGTTTGACGACGGTCAGCGCACGGCCTGGCAGTGTCTCGCTACCCGTAATGCAGCGGGTGACTATACCAAGCTGGGGCCGGTAGTTACTTTGCCAGCCGGTTATACCGGCCACGTGCGCGATCCAAAAGTCTGGCAGCATGCTGAGCAGTGGTACATGGTTCTCGGCGCTCAGGACCTCAATCTACAGGGTAAGGTACTGCTGCTGCGCTCGCCGGACCTGCATCAGTGGACGCTGCTGGGTGAAATCGCCGGTAGCCAGCTCAACGGACTTGGTGATTTTGGCTACATGTGGGAGTGCCCGGACCTGTTCACACTTGGTGAGCACAGCGTACTGCTGGTCTGCCCGCAGGGGCTGCCGGCGGCAGACGGGCGGTATCTGAATACCTTCCAGAGCGGCTATTTCTGCGGCACGCTCGATTATGACCATCATCAGTTCAGCCACGGTCAGTTTCATGAGCTGGACCTGGGCTTTGAGTTTTATGCCCCACAAACCTGCCTGAGTGACGACGGACGCCGCCTGCTGATCGGCTGGATGGGCATACCCGACGAGGATGAGTTTTACCAGCCGACCAAAGCCTATGGCTGGATGCACACCATGACCTGCCCACGTGAACTGACCCTGCGATCTGAGCGCATTTACCAGCAGCCAGCGCGCGAGCTGCAGCAGCTTCGCCAGCAGCAGGTAACGCTAAACGCCCGCGCTGACGAACTTCCGCTGCTGGCGATCGACAGCGCAGAACTGGAACTGACCTTTAACGGCAGCTTTAGAGCGAACTTCGCCGATACGCTGCAGCTGGTGGTTGAGCCAGGCGGCATCTGGCTGCACCGCAACAATCTGCGCAGCGGTGAAGCGGAGCAGCGGCAGTGGCTGGGCAGCGTCCACAGTCTGCGTATTCTTTGCGACCGCTCCAGCGTTGAGATCTTTATTAACCAAGGTGAAGCGGTGATGTCGGCTCGCTACTTTCCCGGCCCGCAGCCGCGGCTGCATTTTAGCGGCGGCGCGCAGATCGCCCTGCATCACTGGAGGTTACGGCAATGCGTGATAGAATAAGGCGATGAGCCATCACACCTAAGCCACTGTGAATAAAAACAAACGTATCACGATTAACGATATTGCCCGGCTGGCAGGCGTGTCCAAATCTACTGCCAGCCTGGTTCTTAATGGCCGGGGAAAGGAGCTGCGCGTCGCGGAAGGAACCCGCAGCCGGGTGATGGAGATCGCCCGCCAGCAGCATTACCAGCCAAGCATCCATGCCCGCGCATTAAACTCCAGCCGCAGCCATACCCTCGGGCTGGTGGTGCCAGAAATGACCAACCACGGCTTTGCCCGTTTCTCTCATGAACTGGAAATGCTGTGCCGCGATGCTGGCCTGCAGCTGCTTATCGCCTGCACCGCGGAAAATGCCAGCCAGGAGACGCTGGCGGTGAATAATTTGATCCAGCGCCAGGTTGACGGGCTGATTGTGGCTTCCAGCATGCTCAATGATGCTGAATATCAGAAGATTAATCAGCAGCTGCCCGTGGTGCTGTTTGACCGCCATCTTGGCGACTCCACCCTGCCTCTGGTGATCACCGATGCCACTGGCCCCACCGCCACGCTGGTCGAAGCCGTGGCGCGCGAAGGCTATGACGAACTCTATTTCTTTGGCGGACAGCCGCGAATTTCACCGACGCGCGATCGTCTGGCGGGCTACCGTCTCGGGCTGGAGCGTGCCGGGTTAACGCTAAATCCGCAGTGGATCATGCACGGTCACTATCACGCCAGCTCCGGCTATGAAATGTTTGCCGAGCTCTACGCACGGCTTGGGCGGGTGCCGCAGGCGCTGTTTTGCGCCGCCTGTGGCCTGCAGGAAGGTGTCCTGCGTTACCTCAGCCAGCACGGCCTGCTGAATACGCCGATGCACCTGTGCAGCTTTGACGACCACTATCTGTATGACGCGCTCTGCGTGCGCATTGATACCGTTGAGCAGGATGAACGCCTGCTGGCATGGAACTGCTTCGAGATGGTCACCCGACTTATCGATGAGCAGATACCGGAAGAGACTCAGCGCTGGTTACCCGCACGGTTAATCTGGCGCCGTGCGACAGCCAAGTAGCCCTTGGGGATGGCTGTAAAATAGAGCCAATCCCCAGAATTTTTATCTGCAGCCTGCTTTTTTGCATCATAGCACCATCATTTTCCGTCCGTTATGGCTTGATTAATTACTTCTGGACAATAAAGACCCCAGTTTTTCATTAAGATAGCTACATAAGTGCAATAAATAGCTGTTATAGCCCGTTATTCATAAAACCCCGTAAAATAGCGTAAATTTCTGCCAAAAGCGGCGAAAAAAGGTTACACTTTCGCCACTTGTCTTTCATATTGTCAGACTATGTTTAATGGGCCTGCGGTGTGGTTTGCCGATTTCAGGCCAACAGGATAAGGTTAAGGAGCGTTTGCCTATGAGTGCGCACGAGAGCAGTAAAACCCGTCACACCGAGTATTCCCTCATCTTTCCCATCGCCGCACTGACCATTTTATGGTTTTGGGGCAACACCGCATCATTTCCTCTGGTCATTGGCATCAACCTGATTGCGCTGATCGCCATCCTCAGCAGCGCCTTTAGCGTGGTACGTCATGCCGACGTATTAGCCCACCGCCTGGGCGAGCCCTATGGTTCCCTGATCCTCAGCCTCTCCGTGGTGATCCTTGAAGTCAGCCTGATCTCCGCGCTGATGGCCACCGGCGACGCCGCGCCCGCGCTGATGCGCGACACGCTCTATTCGATCATTATGATTGTTACCTGCGGCCTGGTGGGCTTTGCGCTGCTGCTCGGCGGCAACAAGTTTGCCACCCAGTATGTCAATCTGGCGGGGGTTAAACAGTATCTGATTGCGATTTTCCCGCTGGGGATGATCGTGCTGGTGCTGCCGAATGCCCTGCCCGGCGGCAACTTTACCATCGGTCAGGCGCTGCTGGTTTCGGCCATTTCTGCGGCGATGTACGGCGTGTTCCTGCTGATTCAGACCAAAACGCACCAGAGTCTGTTTGTCTATGAGCACGAAGATGACGGTGACGATCCGCACCACGGTAAGCCCTCGGCGCACTCCAGCCTCAGGCACACCCTATGGCTGATTGTGCATCTGGTGGCGGTGATTGCCGTGACCAAAATGAATGCCAATACGCTGGAGTCACTGCTGACCGAGCTCAACGCACCGGAGCAGTTTACCGGCTTCCTGGTGGCACTGTTGATCCTGTCGCCTGAAGGGTTGGGCGCAATTAAAGCGGTGCTGGCCAATCAGGTACAGCGCGCGATGAACCTGTTCTTCGGCTCCGTGCTGGCGACCATCTCACTGACGGTTCCGGCGGTGACGATTATCGCCACGCTGACCGGGCAGCAGTTGATCTTCGGGCTGGAGCCGCCGCAGATGGTGGTGATGATTTCCGCCCTGCTGCTGTGCCAGATTTCGTTCTCTACCGGGCGTACCAATGTGCTGAACGGCGCGGCGCATCTGGCCCTGTTTATCGCTTATCTGATGACGGTGATGTTGTAAAATCGGCACCGGGCGACCGGAAAAAATGGCCTTCATCACGATTAGTGCTAATCATCGGCACGGGGCGACCGGAAAAAATGGCCTTCATCACGATGGGTGCTAATCATCGGCACGGGGCGACCGGAAAAAATGGTCGCCCCCTACAAGCGGGCTGACCATTTTTCGGGTCAGCCCTTTGATTTTATTGTGCCTGATACTGCAAAGTATGGCCGCTGCCGGTCAGCGTCAGCGACTGCTCATCCACCTTCACCTCAGCGCCATTCATCAACATCTGCGTTAGCGTCTGCTCCCACTTGTTCAGATCGGCATTGCTGCACAGCATGCGCGTGGAGGCCAGCTGCGGCACGCTCAGCCGTCCCTGCTCAACTTTGCCCTGGCCGAAGAAACGGTTGCACATCACCCCGCTCACCTTCAGCCCTTCACTAAAACCGATCCCCGGCCTGATGCCCTCATGCGGCACGACCGTCTGACCATCCACCACGCTGAGCACAAACTGACGATTCGCCAGCTGGCTGGCATCCGTCGGGCTGGTGTTGCTGTGGCTGCAGCCGCTCAGCGCGACAGCACCCAGTAACAGTAAAGTGACTTTTTTCATTATGACTCCTTAAATTGGCAATCCATGTTAACAACTGAGTAAGCCGGTAATAACGGCGCAGGGCGCGGAAAAAGAGCGGGCCAGAATATCTGGCCCGCAGGAGAAAGGAAGTTTAGTTGCTGGTATCGAGCTCGGGGAAGCTCTTCACCAGGTCATCAATCGCTTTCATCTGCTTCAGGAACGGCTCCAGCTTGTCCAGCGGCAGCGCGGACGGGCCATCGCACTTGGCGTTCGCCGGGTCCGGGTGCGCTTCGATAAACAGGCCAGCAATGCCAACGGCCATACCGGCACGCGCCAGTTCAGAAACCTGAGCGCGACGACCGCTGGATGCGGCGCCCATCGGGTCACGGCACTGCAGCGCGTGCGTCACGTCGAAGATCACCGGACTGTTGTTCGATACCTGCTTCATCACGTTGAAGCCCAGCATGTCGACCACCAGGTTGTCGTAACCGAAGTTGGCACCGCGATCGCACAGGATCACTTTATCGTTGCCGCCTTCAGCGAACTTATCCACGATGTTACCCATCTGGCCAGGGCTGACAAACTGCGGCTTCTTGACGTTGATTACCGCGCCGGTTTTCGCCATCGCTTCCACCAGATCGGTCTGGCGGGCAAGGAAAGCCGGCAGCTGGATCACGTCAACCACGTCAGCCACGGTCTGCGCCTGGCTGGCTTCGTGCACGTCGGTGATGATTTTCACGCCGAACGCCTGCTTAATTTCCTGGAAGATTTTCATCCCCTCTTCGAGGCCCGGGCCACGGTAAGAGTGGATAGATGAGCGGTTGGCTTTATCAAACGAGGCTTTGAACACGTAGGGAATACCCAGCTTCTGGGTTACGGTGACGTAATGCTCACAGATACGCATCGCCAGATCGCGCGATTCCAGCACGTTCATCCCGCCAAACAGCACGAACGGCAGGTCGTTTGCGACTTTAATGTCGCCAATGCTTACCACTTTCTGATTCATGTCTTCGCCTTTATAAAGTTCACTGCGTTTAGTGAAGGGTAATCTGTTTTTGCTCGATAGAGTGGATCTGAACCTTAATCATTTCGCTGACCGGATCTTCCGGGCACTGCTCAACAAAGTAGGCCAGATCGTGCAACGCCACGTGTCCACACTCCAGCTGGGCGAAAATCAGCCCGCGGTCGCGGATCTCATAAGGGTCTTCCGGATCCATCTGCACCAGCACCTGGCTCACGTGCAGCGCCATTTCCATCTGCTTCTCATCCATCAGCGATGATTTCAGCGTATCGAGCATTTTGCGCAGGACCGCCAGCGGTTCGGCTTCCTGTAAATCGTCATCATACAGTTCGGCAATCGGCCCGATGTTGCCCTTCAGCCACACTTCCAGCGTGTGCTCATCCAGGGTTTCGCCATCAAACGGGTTGATCAGCCACATATCCTGATCGATCCACTCGGCGCGCAGGATCAGCTGCGTCGGGAAGATCACTGGGAACAGCGGCAGATCGAGCTTGCCTGCAATATGCAGAAATATCACCCCCAGCGACACCGCGGTGCCCTGACGGGTACGTAAAACATTATCCAGCCACAGAGTATCCGACAGGCGATAAACGCCGCTCGCGCCACCAAAGCCCCAGCGGCCCCAGAACAGCGTTATCAGCTGCTCGACCTGTAAGTCAGCGGCCAGCTCGGGCGGGATCTCTGCGCGTGCTTCGGCAACCAGTGCCGACAACTGCTTTCTGACGTCTTCAGCCGGAAAGTCGCTGCGGATCGCCAGCGACGCGGCAATCACCGCCTCACTCAGCGGCGCTGCGGTAAAATCAAAATCAGCGATGGACGTCATACAAACCCCAGCAATGGCATTTTAGTGGTGGCTAACTGAACGATGGCCACAAGGGCGATTAACGCCACAATGAACGCTATCCAGCGTACTTTTTGCGCGCGCGGACGTCGTCCCAGGGCAATAGCGCCCAGCGCGATATAGATGATAACGCCAAACAGCTTCTCAGTCAGCCAATTGCCCTGCGGTGTAAACGGGTAAAAATGGGTCATCATCACCAGCAGCACGCCAGAAAGCAGCAAAAGCGTGTCGTTAAGATGCGGCACAATACGCACCCAGCGCCGCTGCAGCGTAGCTGAACCGGTCTGCAACCAGTAAAAGCGCAGCAGAAACATCACTGCCGTTATCGCTACGGTTAACAGATGAAAATTTTTAAGTGGAAGGTACCATGCGGCCATAAAAGTTCCTTAATTATGCGTTATCTGCCCGAGCGTCACGCGGTCGTTACCACCATAATCCTGACAGGTTTCTACCTGACAGAAGCTGTTTTCGCGCAGGATTTGCCGCACCGCTTCACCCTGCTGCCAGCCATGTTCCAGCAGCAGCCAGCCGTTATCCGCCAGATATTTCGCAGCCGAAGAGGCAATAGTTTTGATATCGGCCAGGCCATGATCGCTCGCCACCAGCGCGCTGGCGGGCTCAAAGCGCACATCGCCCTGCGACAGATGGTGGTCGGCGGCATCGATATAGGGGGGGTTACTCACGATCAGCTGGAAACGCTGAGCATTCAGCGCCGAAAACCAGTCGCTTTGCAGGAAGCGGGCGTTAGGCAGATTAAGTTTCGCCCCGTTGTGCGTTGCCAGCGCCACCGCCGCCGCAATGCGGTCCACGCCCGTCACCTGGCAGTCAGCGCGTTCACTGGCCAGCGCCAGCGCAATCGCGCCGGTACCGGTGCCGAGGTCAAGAATGGCGCACGGGTCGGCAGGAAGCCGGCTTAGCGCCTGCTCAACCAGCACTTCGCTGTCCGGGCGCGGGATCAGGGTGTCGGGCGACACGCTGAGCGGCAGCGACCAGAACTCACGTTCACCGATCAGGTACGCCACCGGTTCCCCGGCGGCGCGGCGCGCCAGCAGACTCTCCAGCGCGGCCAGCTGGCTGTCGTCCAGCTGCGCATCGTCAAAAGCGATCAGCCAGGCGCGGGATTTGCCGCTAACCCATGCCAGCAGGATCTCCGCGTCGCGTTTCGGGCTTTCGCTGCTGCTGAGACGGGCTATCGCCGCTCGCAGCCAGACACGGATTTGCACTACTCGTTCCCGGCAAGTGCAGCCAGCTGATCGGCCTGGTATTCCTGCACAATCGGCTCAATCAGCGCGTCCAGCTTGCCTTCCATCGCTTCATCCAGACGGTAAATCGTCAGGTTGATACGGTGATCGGTGACGCGGCCCTGCGGGAAGTTATAGGTGCGGTTACGGTCCGAACGGTCGCCGCTGCCGAGCAGATTGCGACGGGTCGAGGACTCTTGCTCCTGCCGGCGCGCCATTTCGGCGGCGCGAATACGGGACCCGAGCACGCCGAGCGCCTTGGCTTTGTTTTTATGCTGGGAACGTTCGTCCTGGCACTCCACCACGATGCCGGTTGGCAGGTGGGTAATACGGATCGCCGAGTCGGTGGTGTTAACGTGCTGGCCACCCGCCCCCGATGAACGGAAGGTATCAATTTTCAGGTCGGACGGATTAATCTCCGGCAGCTCCGCTTCCGGCACTTCCGGCAGCACCGCCACGGTACAGGCTGAGGTGTGGATACGCCCCTGAGATTCGGTTTCCGGTACGCGCTGCACGCGGTGACCGCCGGATTCAAACTTCAGGCGCCCGTAGGCACCCTCGCCAATCACTTTGGCAATCACCTCTTTGTAGCCGCCGTGCTCGCCTTCGTTGGCGCTCATCACTTCGACACGCCAGCGGCGCGATTCAGCGTAGCGGCTGTACATGCGGAACAGATCGCCGGCAAAGATCGCCGCTTCGTCACCGCCGGTTCCGGCACGAATTTCCAGATAACAGTTACGCTCATCATCCGGATCTTTCGGCAGCAGCAGCACCTGCAGCTGCTGCTCCAGCGCTTCGCTGGTGGCACGCGCCTCTTTTAGCTCTTCCTGTGCCATCTCACGCATTTCGGCGTCATCCAGCATCATTTCGGCGGTTTCAATGTCTTCCTGGGTTTGCTGCCACTGACGGAAGCACTGACTGACGTCGGTCAGCTGGGCGTATTCGCGGGATAAAGCGCGGAAACGCTCCTGATCGGCAATCACACCAGCATCGCCCAGCATCGCCTCAACTTCTTCGTGGCGCTCCTGCAAGGCTTCCAGCTTGGCAACAATAGAAGGCTTCATTCGTGTAGTTTTACCTTGTAAATAGAGGTTTAAACGCTATTCCAGCCCGAGGCTGTCGCGTAAAATTTGCAGGCGTTCGCCATCGCCATCGCGGGCGGCCTGCTGAAGAGATTTAGTTGGAGCGTGGATCAGACGGTTGGTCAATTTGTGGGCCAGGTCACGCATCACCGCTTCGGGGTCTGCACCCTGCTGCAGTGCGGCAAGCGCCCGCGCCTGCAACTCTTCCCTGACCTGCTCTGCCTGCGAACGGTAGTCGCGGATGGTTTCAACGGCGCTCTGCGCGCGCAGCCAGGACATAAACTCGCTGCTTTCCTGCACCACGATGGTTTCAGCCTGCACCGCAGCCGCCTGGCGCTGGGCCATATTGCTTTCAATAATCGCCTGCAGGTCATCCACGCTGTACAGATAGGCGTTCGGCAGCTTGCCCACTTCCGGCTCCACGTCACGCGGTACGGCAATATCCACCAGCAGCATCGGCTGGTTGCGGCGCTGCTTCAGCGCACGCTCCACCATCCCTTTACCGATGATCGGCAGCGGGCTGGCGGTTGAACTGATGATAATGTCGGCTTCTGCCAGACGTGAATCGATCTCCGCCAAGCCTATCACCTCAGCCCCGACTTCATCCGCCAGCACCTGCGCACGCTCGCGGGTACGGTTAGCGATGATCAACTTCTTCACCTTGTGCTGATGCAGATGGCGCGCGGCCAGCTCGATAGTCTCGCCCGCTCCGACCATCAGCACGGTAACGGTCGACAGCGATTCGAAGATCTGGCGCGCCAGGGTACAGGCGGCAAACGCGACCGATACCGCACTGGCACCGATTTCAGTTTCGGTGCGCACGCGTTTGGCGACGGAGAAGGTTTTCTGGAACATGCGCTCCAGTTCGCTGGAGAGCGAATGGCCGCGCTGGGAGTCGGCAAAGGCTTTTTTCACCTGGCCTAAAATCTGCGGTTCACCGAGCACCAGCGAATCCAGGCCGCTGGCAACGCGCATCAGATGGCTGACCGCTTCGTCACCCTGATGCCAGTAGAGGCTTTTACGCACCTCTTCAACGCTCAGATGATGGTAATCACAAAGCCACGAGACCAGCTGCTCCTGCAGATTTTCCTGCTGCTCAACGCTCAGGTACAACTCGGTACGGTTACAGGTAGACAGCACAACGCCGCCCTGAACCAGCGGCTGTGCCAGCAGGCTGTTAAGCGCCTGATCCAGCGTGTCCGGCGAGAACGTAACGCGTTCGCGCAGAGCCACAGGTGCCGTTTTGTGATTGATGCCGAGTGCCAGTAACGTCATGGTGCGAGGTTGGGTTAATCCCACAGTTGTCAGGGTTTTGTGAGGCGCATTCTACAAGATGAGCGAGATCAATAAAAGTGATGGTTCACCTATCCCTGTAACAAGTTATACCGACAACAGGTCAAATGAGACAATTTGAGCATTGACGCGGCCCGGTTAGCTGGTTAGCGTGAGCGGTTGATTGCGGCAAGTATGCCCGAACCCCGTCTGAGGAGCTGACCTGATTATGCTATCGCCAAACCGCCGCCTGCTGCGGCTTATCCCCCTTGCCAGCCTGCTGTTAACCGCCTGCGTTACGCCCACCAAGCCACAGGGGCCGGGCAAGAGCGCCGATACGCCGCAGTGGCGTGAGCATCAGCAGTCGGTGGAAAAGATCACCCAGTATCAGACTCGTGGCGCGTTCGCCTACCTCTCCGATCGGCAAAAAGTGTATGCGCGCTTTAACTGGCAGCAGACCGCACCAGACCGCTATCGCCTGCTGTTAACCAATCCGCTCGGCAGCACCGAGCTGCAGCTGGACCAGCAGGGCCAGACCGCACAAATTGTTGATAATAAGGGCAAGCGCTACGTCAGTAACGATGCCGCGAAGATGATCTCCCAGCTGACCGGTATGAGCATTCCGCTGGATAACCTGCGTCAGTGGATGGTCGGCCTGCCGGGCGACGCCACCGATTATCAGCTTGACGAGCAGTACCGCCTGCGCGAACTGAACTACAGCCAGGACGGCAAGCAGTGGCACGTGACCTACCAGGGTTATGACAGCAAGCTCAATCCACAGCTGCCATCCAATCTCGAACTGCGTGAAGGCAGCCAGCGCATCAAACTGAAGATGGACAGCTGGACGGTAAAATGATCACAACCTGGCCTGCCCCGGCAAAGCTGAATTTATTTCTCTACATCACTGGCCGCCGCGCCGACGGCTACCATAATCTACAAACGCTGTTTCAGTTTCTCGATTACGGCGACACGCTGACCATTGAAGTGGACGACAGCGGCGAGATTACGCTGCTGACGCCGGTGGCGGGCGTGCCGGATGCGCAGAACCTGATTGTGCGCGCCGCAGCGCTGCTGCGCGAGCGGGCGGCCGCTCTCGGTTCCCTGCCCGATGCTGCCGGGGCGAAAATTGCCATTGAGAAGCGCTTACCGATGGGTGGCGGTTTGGGCGGCGGTTCCTCAAACGCCGCCACGGTGCTGGTGGCGCTTAACCACCTGTGGCAAACCGGGCTGAGCCTGGGGCAGCTGGCAGAGCTTGGCCTTCAGCTTGGCGCCGACGTGCCGGTGTTTGTTCACGGCTTCGCTGCCTTTGCCGAAGGTGTGGGTGAGCAGCTGACCCCGGTTAACCCGGCGGAGAAGTGGTATCTGGTGATGCACCCTGGGGTGAGCATTGCCACCCCGCTCGTTTTCAACGATCCGGAGCTGACCCGCGACACGCCAGCAAGGGAAATCAGCCAGTTATTAAGCACCGAATTCCATAATGATTGTGAACCTGTCGTAAGAAATCGTTTTCGCGAGGTTGAACAGCTTGTTTCCTGGCTGCTAGAATACGCGCCGTCGCGCCTGACTGGAACGGGTGCTTGTGTGTTTGCAGAATTCGACACCGAGTCCGCCGCCCGCCAGGTGCTTGAGCTGGCCCCGAAAAATCTGCAGGGGTTTGTTGCGCGAGGTGTTAATATCTCGCCGCTACACCGCAGACTTTCAGGGCAATTGAGTTGATGTGACAGTGTCACTCTGTTCCAGACGCTGCACTACTGCTCTTATTTAACCCAAATAATTGGCGTTGTAGCAAGGCGGCAAGTGTTTGAGTTCCCGTGAGCTTACCCAGGTAAGTGACCGGGGCGATGACGCGCAGCCAACGCCGCTACGGCGTCAAGAATGTAGGGTTAAAACACCCGTATGAAAGCATAAGTCGTATACCGCCCAGTGCGGCTTATGGTATTTCATTCTCTGGACGCAAAGCCTGAGGTTCTTCTCGTGCCTGATATGAAGCTTTTTGCTGGTAACGCCACCCCGGAACTAGCACAACGTATTGCCAACCGCCTTTACACCAGCCTGGGCGACGCCGCCGTCGGTCGTTTCAGTGATGGTGAAGTGAGCGTACAAATTAACGAAAATGTACGCGGTGGTGATATTTTCATCATCCAGTCCACCTGTGCCCCAACCAACGACAACCTGATGGAACTGGTTGTGATGGTTGACGCCCTGCGTCGTGCTTCCGCTGGTCGTATTACCGCGGTGATCCCTTACTTTGGTTATGCACGTCAGGACCGCCGCGTGCGTTCCGCCCGTGTGCCAATTACTGCCAAAGTTGTCGCCGATTTCCTCTCCAGCGTTGGCGTTGACCGCGTTCTGACTGTGGATCTGCATGCTGAACAGATTCAGGGCTTCTTTGACGTCCCGGTTGATAACGTATTTGGTAGCCCGATCCTGCTTGAAGATATGCTGCAGATTGGCCTGGAAAACCCGATTGTGGTTTCCCCGGACATCGGCGGTGTGGTTCGCGCCCGCGCTATCGCCAAACTGCTGAACGACACCGATATGGCCATCATCGATAAACGTCGCCCACGCGCCAACGTCTCACAGGTGATGCATATCATCGGTGATGTGGCTGGCCGTGACTGCGTGCTGGTCGATGATATGATCGATACCGGTGGCACCCTGTGTAAAGCAGCGGAAGCGCTGAAAGAGCGCGGTGCGAAGCGCGTGTTCGCCTACGCAACCCACCCTATCTTCTCCGGTAACGCGGTCGAAAACCTGCGTAACTCGGTGATTGATGAAGTGGTTGTGTGCGACACCATTCCACTGCCGGAAGAGATTAAAGCGCTGCCAAACGTCCGTACCCTGACCCTTTCAGGCATGCTGGCCGAAGCAATCCGCCGTATCAGCAACGAAGAGTCTATCTCTGCGATGTTTGAGCATTAATTCCGGTGTGCTACGGATGGGCCGACCAGAAAAGCGGTCGGCCCCTACTGTAGGGGTTGACCTTCTTTTGCGGTCAACCCGAACAAAAAGGGACAGAGGCTCATCTGTCCCTTTTTATTTGCGCAGCGCAATGTGTTCCGCCAGGTAGTCAATCAGTACTCGCAGCTTGGGCAGCAGGTGGCGATTGCCCGGCCACAAAAGAGAAAACTGCCCGCCATGGCCGATCTCCCCCTCCAGCACGCTCTGCAGCTCTCCGCTCTCCAGATACTCCTGCACCGCAAAATCCGGGACATAAATCAGCCCTAAACCGCGTCGCGTGGCGGATATCTGCGCCTCCAGATTGTTAAACACCAGCGGGCCATTAAGCGATAGCGCCTGGGGATCGACGCCGTTAAACTGCCACGGCTGCAGCTGACCGCTGCCGGAAAAACGGTACAGCAGGCAGGCATGCTGGCTCAGCTCTGCTACCGTCTGCGGCGTGCCGTGCTGCTGAAAATAGCCCGCGGAGCCAACCAGACGAAACTGAAAGCCGCCCAGCCGCCGCGCCTTGAGGCGCGAATCGGCAAACTCGCCGCTGCGCAGCACCGCATCATAGCCCTCACCAATCACGTCCACCAGGCGGTCATTGAAATCGAGGTCCAGTTCAATTTCGGGATAGCGGGCGGTGAACCCCGGCAGCAGCGGCAGCAGCAGGCGGTAGCCGATGGCCGGAAAGCTCAGGCGCAGCCGCCCGCGCGGGGCCGCCATCAGGCGGGAAAGCTCCTGTTGCGCCTCTTCCAGCTCCATCACTATGCGCTGGCTGCGTTCAAAGAACAGCGCGCCCTCTTCAGTCAGGCTCAGGCTGCGCGTGCTGCGGTTAAACAGGCTGACGCCGAGGCTGGCTTCCAGCCGCGCCACGCTTTTGCCGATAGCAGAGGCCGAAACCCCCAGCCTTTCGGCGGCGGCGACAAAGCTTCCCAGCTGCGCGGCTTTCACAAACGCGCTCAGCCCGCTTAAACTCTCCACGCTGCTCATTCGCGACTTTTTGTCCTTTATCTGCGGCCTGATGGCCTGTTTATCGTGGCGTGACGCCAATTTATCCTGCTTTCTTTCCTGTTGAAAGCGGAGAGTCCACAATGAGTTCCCTGATCCTCACGGCACCAGGCAGCAGCTGGAGTGTTTTTGCCGTCTGCAGCGCCGCCCTGATGTTACCGCTCAGCTTCTCCGCCGGGGTGATTGCCACCCCAGCGATTGCCCAGCATCCCGGAGGGTCTGCACTGGCCCTGAGCTGGATTACCAATGCCTTCCTGCTCAGTTTCGGCAGCCTGCTGATGGCCGCAGGCACGCTGGCGGACCGTTTTGGCCGCAAGCGGCTGTTTATCAGCGGCGTCAGCGCCTTTACCCTGCTGTCAATGCTCACCGCCTGGGTGCCTTCGGTGGTGTGGCTGGACGTGGTGCGCGCCCTTCAGGGTGCCGCCGCCGCCGCGGCACTGGCCGGAGGCGCCGCCGCGCTGGCCAATGCCTTTGAGGGACAACGGCGCGCCCGCGCCTTCAGCCTGCTCGGCACCAGCTTTGGCGTTGGCCTTGCCGCCGGACCGGTGATCGCCGGGATGCTGATGCAGATTGCCGGCTGGCACAGCGTTTTTCTCTGCTGCGCCCTGTTTGGCATAGTGGCTCTGATTGCCGGCGGGCTTACGCTGCCGGAGTCGCGCAACCCGGATGCCGGCGCGCTCGACTGGCCGGGGGTTATCAGCTTCAGTACCACCCTGTCGCTGTTTACCTGGGGCATGCTGCAGCTGGCCGACAGCGGCGGCGACCGCCTGTCGGTTGCGCTGCTGCTGGCTTCCCTGCTGGCGGGCGGGCTGTTTGTGTGGATCGAACGGCGCAGCGCCGGGCCGATGCTCGATCTCACCCTGTTTCGCTACGGCCGTTTTGTCGGGGTACAGCTGCTGCCGGTAGCCACCTGCTACTGCTTTGTGGTGCTGCTGGTGCTGCTGCCGCTGCGTTTTATGGGATTCTATGGCTACAGCGCGCTGACCACCGGACTGCTGATGCTGGCGCTGTCGCTGCCGATGCTGATTGTCCCCTCTCTGGCGGTGGCGCTGACGCGCCGTTTCCATCCTGGTGCCGTCAGCGCGGCGGGCCTGCTGCTGGCCGCCGCAGGAATTGGCCTGCTGAGCCAGTTTTCTCCCACCGCTTCCCTGCCCATCACGCTGCTGGCGATGGCGATGGTGGGCTGCGGCACCGGGCTGCCCTGGGGGCTGATGGATAATCTGTCGGTCAGCGTGGTGCCGCCGCAGCGTGCCGGAATGGCGACCGGCATCTTTAGCACCGTGCGCGTGGCGGGAGAAGGTGTCGCGCTGGCAAGCGTTGCCAGCCTGTTCAGCCAGCTGCTCAGCTGGCAGCTCACGGCGCATAACCAACCGGCAGCGCTCGCCGGGCAGCTGGCGAGCTATCATCTGGTGGATCCACGACTGTTGGGGCTGGCGGAACAGGCTTTTCAGCAGTTATTACTGGTACTGATGGCGATGACGCTGCTGTGCGCGGCAGCCATCTGGCGCTGCCTGGTGACGCCGGACAGGAAGTGATCAAGCGGAGCAAACAGTAACGCCCGGCTGGCGGGCGTTGATTGCGCTAAGAGGGTAATAGCAGCGCGGAAATTTAAGACTGGCTGTTGTGCTGGCTGCTGCCGTGACGGCAGCGTTTGTCGCCGCAGTGGCGCACCCAGTAATAGCGGTCGGCGATCTTTTCCCGCCCGCTCACTCTGGCCCCCACCAGCCACAGCAACGCACCGATAAAGATGCTGAAAATCGCCCCATGCACCATATACTCAGGCAGATTGAGCTGAGGCAGCTGGTTGAGAACTGAATAACCCACGCCGCCGACCATCACCACTAAACCGAGTACCATCAGGGCATTACCCATCACATGTGAATGTTTACGTTTCATTGCGCACCTCCGGACAGTATTGAAAAGGCAAATTCCATTGCCAGATGCGCTTAGTGTAGGCAATCAACAGCTGCTCTGATGAGTTGGCGATCACATTTATTGCTTATGCTTTGACAAAACTTTACGTCTAACGGCCTGTTTTTATATAGAAAATGTATTATCACGCCTGTCAACTATCGTGACATGGCTCACCTTTTTACGCAGATCTTTGAGTTCTCGCAACGGCTTGCGTAAACTAGCCGCTTTCCCCCGTACGCTTCAGGAAACACCACACGTGAGTAGCATCAAACTGATTGTTGGCCTGGCCAATCCCGGCGCTGAATACGCCGCCACGCGCCACAATGCCGGAGCCTGGTACGTTGATTTGCTGGCTGAACGCCACAATCAGTCATTAAAGGAAGAGAGCAAGTTCTACGGCTACACTGCCCGGTTAAACATCGGGGGTGAGGATGTACGCTTGCTGGTGCCGACCACCTTTATGAATCTCAGCGGCAAAGCCGTGGCGGCGATGGCGACGTTCTACCGCATTGCCCCGGAAGAGATCCTGGTTGCCCATGACGAGCTGGACCTGCCTCCCGGCGTGGCAAAGTTTAAGCAGGGCGGCGGCCACGGCGGTCATAACGGCCTGAAAGATATTATCAGCAAGCTGGGTAACAACCTGAACTTCCACCGCCTGCGCATCGGCATTGGTCACCCGGGCGATCGCAACAAGGTGGTCGGTTTTGTACTGGGCAAGCCGCAGTCGGCAGAGCAGAAGTTGATTGATGATGCGGTCGATGAAGCGGCGCGCTGTACGGAAGTGTGGTTGAAAGAAGACCGCCTGAAAGCCATGAATCGTCTGCACAGCTACAAAGCGGGCTAAGCCTGCGCACCCGCTGTGGCCGCAGCCGCAGCGGGGATTACCCCTTCTCGCACCGCTTCCCGTCGTCGTCACATTCCAGGCTATCCAGCGTCAGCTGCTGTGCAAAATAGCCCTGCACGCCCCAGATTTTACTGTTGCGCAGCGTCTCCAGCTGACCGTCTCCGGCCACACCCTCCACGATCACCCGATTGGTATACTGACGGATATGGTTGATCAGCACCGAAAAGAACGGCTTATTGACGTTTTCCAGATAGAACTGGCGGTCGAGCTTTACCGCTTCAAACATGTTTGACTGCAGCGCATGCAAATTGGCATCGCCGGCACCAAGATCGTCCAGCCATAAGATATTCAGCTGTTCAATCAGGGTACGCAGCAGCGGATTGTCCATGCCGTCGTGCAGATTGGGGAAATCTTCCGACAGTTTCAGGCGCACAAAGGGCAGATGGCTGAGGATTTGCTGGATAAACGACGACTGCGTCACGGCGCGCGCCAGCTGAAAGTCGATGGCCACGCTGCACAGCAGGCCGTGCTGGCGAAAGTAATCGGCGTACTCTTCAACGATCAGCAGCTGATGCAGTAGCCGATCCTCAGGCAATGGCGGCTGCCGCACAGCATCCAGCGGGCCACCGACCGCAGCAGAATGCGGACGGTAGCTCAGGTCGATGGCGATCATCTCACCGCTAAGGGTATGTACAGGAGTACAAAAAAAATCGTTTTTCATGCCGCCGGGTCAGTTAACGGGCATCCTGCCAGTGAAATAAATCGTCGTACAGTTAAACTATAGAAGTAAATACTGTAAGCGCCGTTATAAAACGACGATTTCTAGATTATCGGCAGGTCCAGCAGTAGCTTTATGGTTCATGCATCATTGCTAGCAACTTTATAATCCGGGTCATCCAGCTCATGGCTGCAGAATGGCCCTGCCTGACGCAACAGGCTGATGCAATCCTCGCTCAGATGGCGCAGGCGCAGGCTTTTACCGGCTTCCATATAGCGCGCCGTCAGCTTGTCGATCGCCTCCACGCCGCTGGAGTCCATCACCCGGGTGCGGGCAAAGTCGATCACCACGCTATCGGTATCCTGCTGCGGATTAAACAGCTCCTGGAAACTGGCGGTGGAGCCAAAGAACAGCGGCCCTTCCAGACGGTAGGTTTTCTCCCCCTCTTTCTCGCTCTGCTCAATAATGGTGATGCGGGCGTGCTGCCAGGCGAAGACCAGCGCCGAGATAATCACGCCGCAGATCACCGCCATCGCCAGGTCGGTGAAAATCGTGACCAGCGTCACCGCAATCATAATCACCGCATCGGCTTTCGGCATGCGCTTCAGGCGCCTGATGGAACTCCACTCAAAGGTGTTGATGCACACCACAAACATAATGCCCGCCAGCGCCGCCACCGGCAGCAGCGCGATATAATCCGACAGGCTAATCACAAACAGGATCAGCAGCAGCGCCCCGACCAGGTTGGAGATGCGCCCGCGCCCGCCGGAGGTGAAGTTGATAATGGACTGGCCGATCATCGCGCATCCGGCAAAGCTGCCGAAGAAGCCGCAGAGAGTGTTGCCAATACCCTGCGCCACGCACTCCTGATTACCTGCGCCCTTTTTACTGCCCATCTCATCCAGTACCGCCAGCGTCAGCAGCGATTCAATCAGCCCGACCAGCGCAATCACCACCGCATACGGCAGCACGATCTTCAGCGTTTCCCAGCTTAACGGCGCGGTCGGCAGATGGAAGGACGGCAGCGTGCCGGAGATATCCGCCAGGTCGCCGACGCGTTTAGTATCCAGGCCAAAACCAATGGCAATCGCACTGATGGCGATCAGCGCCGCCAGTGAACCCGGGATCGCTTTGGTCAGCTTCGGGAACAGCCAGACAATTAACATCGCCAGCGCCACCAGCGCATACATCACCGGCCCCTGCCCTTTAATCATCGGGAACTGCGCCAGCATAATCACAATCGCCAGCCCGTTAACGAAGCCGTAAATCGCCGGTTGCGGCACCAGGCGGATAAACTTACCGAGCCGCAGCACGCCAATCGCCAGCTGAATCAGCCCCGCGAGGATGGTCGCCAGCAGCACGTACTCGTAGCCGTGCTGGGTAATCAGGCTAATCAGCACCACAATAATCGACCCGGCCGCGCCGGAGATCATCCCCGGCTTGCCGCCGAAGAAGGCGGTGACCAGCCCGAGAATAAAGGCGGTGTGCAGACCAATGGTCGGCGACAGCCCGGCCAGCAGAGAAAAAGCCGTCGCTTCCGGGATCAGCGCAACGGACACCACGGCACCGGCCAGCACGTCATTTTTGACGTCACTCGCCCTGAAATTGCTCAGGTTAAACATAAAATTTCCAGTTAATTTAAACGTGTTGGTTCTTCCGTGCCGCATTAATCGGGCACAGCTGGCTCGTCAGAGTGACGAGTGGCGGCAACGGGCGTTGCGCAGGCGGGAGGGTCTTAAGGTGGCGTAAGCAGCAAGCGATGCATCTGCGGGATTCTCCAGGTTCTGTAAAGACACGTCAGTATGGGAAAATGTGAGCACGATCTCAAGAGATAACTTAACCTCTGCCTCAGAAATCAACCGCCTCCAGGCTAAAATTACGTGTATAATGCGCGGAAACTTTTAAGACAACCGTCTGTGACACTATCAGGGCATGTAAAAGTGCGTTGATTATCAAGAAATTAAGGTGATTCAAACATGGGATTCAAATGCGGTATTGTGGGCCTGCCAAACGTCGGGAAATCCACCCTGTTCAATGCGTTAACCAAAGCGGGCATCGAAGCAGCTAACTTCCCGTTCTGTACCATTGAGCCGAATACTGGCGTGGTGCCAATGCCTGATTCACGTCTTGATCAGCTGGCTGCTATCGTTAAGCCACAGCGTATTCTGCCGACCACCATGGAATTCGTTGATATCGCTGGCCTGGTAAAAGGCGCCTCGAAAGGTGAAGGCCTGGGCAACCAGTTCCTCACCAACATTCGTGAAACCGAGGCTATCGGCCACGTGGTGCGCTGCTTTGAGAACGACAACATTATCCACGTGAATAATAAAGTTGACCCGGCTGACGATATTGAAACCATCAATACCGAGCTGGCGCTTTCTGACCTCGATACCTGTGAACGTGCCCTGCAGCGCGTGCAGAAGAAAGCCAAGGGCGGCGATAAAGACGCCAAAGCTGAACAGGCGGCGCTGGAAAAATGCCTGCCGCATCTGGAAAAAGCCGGCATGCTGCGCGCGCTGGACCTGACGGATGAAGACAAAGCGGCGGTCCGCTACCTGAGCTTCCTGACGCTGAAGCCAACCATGTATATCGCCAACGTTAACGAAGACGGTTTTGAAAATAACCCGTACCTCGATATCGTGCGTGCGATTGCCGAGAAAGAGGGTTCCGTTGTGGTGCCGGTGTGCGCTGCCGTTGAGTCTGATATTGCCGAGCTGGAAGATGGCGACCGCGAAGAGTTTATGGCCGAGCTGGGCATTGAAGAGCCGGGCCTGAACCGCGTCATCCGCGCAGGTTACTCCCTGCTCAACCTGCAGACCTACTTCACCGCTGGCGTGAAGGAAGTGCGTGCATGGACTATCCCGGTTGGTGCGACCGCACCGCAGGCCGCAGGTAAGATCCACACCGACTTCGAGAAAGGCTTTATCCGCGCTCAGACCATTGCTTTCGATGACTACATTGCCTGCAAGGGTGAACAAGGCGCGAAAGAAGCCGGTAAGATGCGTTCAGAAGGGAAAGACTACATCGTGAAAGATGGCGATGTGATGAACTTCCTGTTCAACGTCTAAACCCTTCCGTCGTCTTATGAGGTTTGATTGAACCTCCTACGATTCGAAACGCGATAAATCCACGCAGCTGCGTGGATTTTTTTTAGCTCGCCAGTTAGAAAAATCCGCAAGGACAGTGTCACTTCTCACACGTTTAAGCCCGTCGCCAGACAGTGTTTGCAGATGAAAGACTGGGCCGATATCACCCAAACGTGGCGACTGGATATGCTTGAGCGTGTGGTTTTCCCCGCCATCGGCAAACTTCCTATCAGGGAAATCACACCGCACCACAATCTTAAAATTTTTCAGGAAACGGCTAAACGCGGCGCTCCGACTGGTAACGCAGTAAGACCAGACTCTGGCATCAGGAAACGCAGGTGCTCCAGGTCACCGATGGCACTGAGAAAATCATGATCATCAGAATGCGTATGATCGTGCAGAATGCGTTAATCGCCTTTGTTTTTCGCTGTTATTTCCGCGAAATGATGATTAAATTCGTTCAGGGACATTATCCACAGAGTCTGAGGCTCATCAAAGCGTGACTCGGATTGATCGCAGGTAAGTACAGTCTTTAACTTCATCATCAAAGTCATCTCGCAAACAGAGGCAGGGAAAGAATGAGGGAGCTTGCACCCGATGGCATCACCGGGATGCCGTCACGGACGGTAGAGTATCTTTGTCGCCAGATAGCACGCCTGCTGAAAGGAGGAAGCCTGACCCCTGAGACCTGCGAGCGTATCTTTGCTTTCTGTGGAATCAGACCGTCAGATGCTCAGTGGCGTCAGTTTCTTATCCCGGTTCTTTCCTGTCTGGGATTACTGTCACTGGTTACCGGAGCGGTGTTCTTTATTGCCTGGAACTGGGCCTGGCTGCCGAAAATGGCGAAATTTGCCCTGGCCGAGCTGTTTATCGTCGCGCTGGCGGTGATTGTCTGGTGGCGCTGGTACAGCACGCTGGCACGCAAGGCATTACTGGCGACAGGGTTAAGCTTCGGTGCCCTGTTTGCGCTGTATGGACAGATTTATCAGACTGGTGCTGACAGCTGGGAGCTATTCCGGGCCTGGTTATATGTTCTTCTGCCGCTGGCGCTGATTGCCCGGCAAAACAGCCTGTGGTTTTGCAGCTGGCTGGTCGCTAACCTGGCGTTCCAGCTCTATTACAACACCCTGCCGTCGTCACTGCTGGATCTGGCCGCGTCTGACAGTTTAACCAGGCTTCCGACCACTGTGCTTTACGGATATCTGGCGTTGCTGGCAGCCTGCCTGATTGTCAGGGAAGCACTGGCCTGGCGCGCGATAACCCATCATCCCGAGAGCTGGCTGGCAAGCCGCTGGTTCTCGCGAGTCATGGCTGGATTTTTACTGCTTCAGCTGACCGCCATTGTGGCCGGGAACCTCTCTGACTGGGGCGGCGGTGACCACCTTCCTTATATCACGGGCGGTTGGGTGATCACCCTGCTGGCAGGTTATTACCTGTACCGTTACCGCTATCAGGATCTCTGCATGCTGACGCTGGGCATCGCCAGCCTGACCGTTGTCGGCTGTGCGCTAATCATGCAGTTATTTCTTTTAGCCTACGATACGGGCGATCTGTTTTTGACCGGCGCCCTGATGGCATTCTGGGTAGCGGTAAATGGTTCAATTCTGCTGAAGTGGCAACGCAAACTGGTTGAAAAGGGGCCAATCGATCTGGTTCCGGCCAGGCTGTCGTTACTGACAGACACTTTGCGTCAGCAGGGTTTGCTGAGCGCCTCGCAGGTTGAGGAAATTAAGCAACGCGGTCACGCATCCGACCTGCCCTGGTATCTGAGGCTGGCGCTAAGCGTCGGAGGCTGGGTGGCGGCAATCATCATTCTGTTACTGATGATACTGATGCTTTATGCCACTGAACTGCTCGAAGATCCGAATGCTGCCACCCTTATTATTCCTTCGCTGCTGCTTGCCGCCATTGCGCGTAGCCTGTTACGCAGTCAGCGTGACGGTAAACATCACCTCGGCCTGGCATGGGCGATTGCGGCAACGTGCGGACTGATAACCGGCGTTCTGCTGCAAATCCAGAGCAATGACGCCAGCTTTATTATGCTGAGTTCACTGACTGCCTTGCCGATCCTGGCCGCGATGGCGGTGGCTATGCCCGACCGCACTTATCGGTTTATGGCCATCACCGCCCTGACCTTTTTCCTGGTGCTGGCGGGCGATTCTATGGCACGGCTTTACCTGTCTCCGATGGCTACACGCCTTGCTGTGTCCGTACTGGTGGCGGCGGTCATATGTTTGTGGATGTGGACAGTCAGTCATCAGTTGAGGTTACAGGCTGGGCAGTGTGCTGACGCGGTACATCCCCTGTTGTATGGCATACCTTGTGGGCTGATGTTGCTAAGTTTCCTTGGGATTAACGCGGCTTATCTCACGGATTTCCTCTGGTCAGCATCGCAATTTTCCACGCTTCAGTCTGCGACAGGCCCAGGGATCGCGGCTGGCTTAGTGCTGAGTGCGCTCAGTCAGAAAAGGCACAGCCAGCCGCTGTTTTCGAGCATTACGCTGCCCGCTGCGCTTATCTGTGGGGCTGCCGCCCTCTATGCACCGGGTATAGGGCTGGGATTATGGTTAATTCTGATGGCACGTTATCAGGGAAGTCTGGGGTTAATGGTGGTCAGTGGCGGTTTCATGGTGCTGTATGTCACTGGCTGGTATTACTTTTTGGAGGTAATTTTGCTGCAGAAATCCCTGCTGCTGCTGGTCAGCGGTCTGGTTTTTCTGGGGCTGGCATGGGCAGTCAAAAAAGTATTACCCGTACAAATCGGAGGTGCCAGTGAGAATGCATAAACAGTGCCGATGGCTGGCCGGCGCTGTGATAGCGCTGGCGTTGATAGCCGTTAATGTCAGCATCTGGCAAAAAGAGCAGTTGCTGAAGCAAGGCGCGGTCATGATTTTGCCTCTTGCCCCGGTTGACCCGCGATCCCTGATGCAGGGTGATTACATGGCGCTGAACTATGCCCTCACCCGTCCTCTGGAACTGACGTTGTATCAACAGGCTGAGTCCTGCGGTGCGACCCTATCAGCGCCATGCCTGCCCACCAGCGGAACCCTGATTGTTGACCTCGATGCGCAGCGTCACGCGACTCAGGCCCGCTTTGATCAGGGGGAACCTCTGCAGCCGAATCAGCTACGGGTGAAGTACCATCAACATTCCGGTTCGCTGACCGTCGGCACTAACGCCTGGTTCTTTCAGGAAGGTCATGCCGACAGATTCGCGCAGGCACGTTACGGGGCATTTCGGGTGGGAAGCGATGGCACGGCTCTCCTGACGGATCTGCTAAATGAGCAGGGTAAAGCGATTCAGCCCTAAGGATGCGAGACGCTCACTGGCCTGGCGCTAAATACCCTGACAGGCGGCCTTAATATCCTTATTGCCCGGATGCCCGTCACAGGTCGACAAAAGGTTGCTGTGCCGGAAGCCTGTTTTGCGATTAAGCCTCGCGCCGAAAATTTAAGCGGGTACGCTGCATCAATATAGCTATTCAGACATTGAGAAAATTATGCCGAACATGATTAACGATAAATGGATTAGGGTATCTGTGATGTCAGCGATATTTAGTAGTTTAGTGGGTTCATTACTGGTTTTAACCTATCTTTCCTGGGGAAAAAACATTACACCCGTAGTGGGTCTCATATTTAATTATTTTTTCATCGTTATGGTGAGTATTATTGGCACTACGATGGGATCAATGATAATCGGCATGCCATTAGCGATGATTTCAAAGAGATTTTTTCCTGACGCTGCCCTGAAGGGGTGCTTTTTTATCATGTGCTCTGCGCTCTTCATGTGGCTGGTTATACTGGCATGGCCTGTTATCAGGATATGTGAAATGCCTTATTCGGATATTTTGCTTTTAAGCCCCTATGCTTTCTGTTCAGCTGCCGCACTTGCTTATCTGGTCTACTGGGATTGATGAGTATTATATCAATCAGGATCGGGGCAGAAGGACCGTTAATGAAAAGAGCTAATGGTATCATTTTTCAGCAAAACATATGGAAACAGGTGAGTCCAGGGCGTAGGAATTCCGATGTTTTCCAACCCCCTGTGAGCAGTTTTAATTACAGACTCACCTGGATGTTAATTAGACAATGTTTACGTGACATCACGCGATCACATTTTGCCTGCCAGATAATCATGGGTTCTGCTCGAAATATTGTTTATCCATCTCGACAAGTTTCTTTTGTAAACCGGCCTCCCCTTCAGCCACTTCGTGAAATTTACTGTAAATATAAAGATAAATACGCTCGGATGACGCAGCCATAAACATGTCTGGCGAAGCCATATTTGGGAAGCGACTTATCACTTCGGGCTGTAAAAAGATGACATCATTCCCGAGGTGACCAATCATTCCGCGCCCCCAGTTTCCCGCACGGAAAAGGGCACGCGCGCTGCTCTCTTCATTGCCCCCCTGACTCCACCCGATCAGTTTCAGATAGTTACTGACGGCCACCAAGTCTTCTGCATCCGTTTTAGCCAAAAGATACTCCGCGTTGCCTGTGAAATAAAATGCTCAAGGTTCAGGGGCTCAGCCTGCCGGGACGGCCGAGAAAATTCGCTAAACGGCAACGCCAGCGTGTTCACCATCAACAGAATAAAATCTATAAAGGATGACAAGAACTGCCCCAAAAAGATGGCCATAGATAGATAACACAAGTTGCGTGCACGAACCTGAGCGTGGCTTTTCTCTATAATCATGTGATTCACCAACGGATCAGAGAGCACGAATCCAAAGCCCATAAGTATTCCCACTACCATATTGCAGAGAGAGCGAACGAGCCATCAAATTCAAGTATGTTATTGATTAGTCGATGAAAGAATTTTTAGAAATACGAATCGGAAATCCTTAATTTATGAGAACGTCATGCGTATCTCCTGAGGGCACATCAAACACATTTGAAGTTCATGCGAAATCCTAATTATGTCATCCGGGAAGACTTCCATGCGTAAAGCAGAAACCGGGAACGTAAAATTATCGGCGTACTGAACTCTGCAGAAACTGGTCAAAACGTTAAAGATGCATGTATAGAGGCTACCAGTACTGCGATCAACTGCTACAACAGTATGTCTAATCGAGAGCACTATTAGAGATGAGAACACATTAGGAATTATTGACGTTACTATTATGCTCAGCATGACTTTGCTTCGTTATATTTAGGATACTCTACCTTATGAACCGCTGATGTAGATGCGGACAGAGATGACCAAATGTTTCATACTGGCAGTAAGAATATAATGAATATTGTTAAATTTTATCGAGCTAAAAAGATATATTCGTCAAATTTTAAAAAACGAAGTTACAAATAAGTTTTAGAACAAAAAGTAACCAGAATTATTAAATGGATATTTCTAAATGCACACTTTAAACAAAACTTAAATCCATAAACCAAATATTACTCAGAATAAAAACCTTTTTATTAGCAACTTATCGTTATTAAATTTTGCCATCTTCGTTAAGCAGTTAACTTAGTAGTGCCTTGCAAGGACTGGTAATCGAACCGGCAATAGCACTGGTAATAGCTCTGAAGCAATATATTGTTTCAGATTATTGAGGAATTTGATGGATTTAGAAAACACATCAGTTAAGGAATGGAAGGTAAATATGAAACTTAAAAAATTTGTTGGTGGTGCTTTAGTTCTGTTGAGCGCAACATCTTTGATGGCCAACGCAGCCGTTAAAGATCAAGGCCACGGCACTGTAACTTTTACGGGTTCAATTATTGAGGCTCCATGCTCAATTACTCCGGAAACGAAGGATCAAACCGTCAGTCTTGGGCAAGTATCAAATGTAGCATTAAAAGACGGCGGTCACTCGACGCCTAAGAACTTCTACATCAAACTTGAAAACTGCGATTTAACCAGCACAGACCCTGGTAAGAATAACACTGTCACAGTGAGTTTTACTGGCGCCAGTTCTATTGATGGTGCAGACCTGCTCGGTATAACAGGAACAGCTAAAGGCGCGGGCATTGCGCTAACTGATGGTGCAGGGAATCTTATTAAGCTGGGAAATCCGACAAGCGCACAATCCTTAGGACAAGGGAATAACACTCTGAGTTTTGCAGCTTACCTTCAAGGCAGTAAGGCTGAAAAGGCCGTGATCGTGCCCGGAGAATTCCAGTCTGTAGCAGATTTCACATTAGCGTATCAGTAATTTATATAACAACCTGTAAAACATGCGGGGTGACCCGCATGTTCCATCTTCGGAGCTTCAGATAAGACCTGTGAAGAATAATGAATGAAATTAGCTTGTTAAGATGAATAATAATATTGGGCATATAAACATTATCTATCAATAAATATTCGTTATTTATTAGAGACTGTGAATTATCTGTCGCCCAATCCCCATTGTACAATTTGATAATTTATTTTTCGATACAGGGATTAAAGATATGGTGCTTTCTAAAAATGAGAAAATGCTGCATCTACATTTATATACTGTAATATCGCTTTGTATATGCATTAATTTAAACTCACTAGTTTATGCAGACGATAATGTTCAGTTCAATACGGACATTCTTGATGTACAAGATCGAGAAAATATTGATTTAAGTCAGTTTTCACGTAGCGGGTATATCATGCCTGGCGCCTATACAATGGTCACTTATATAAATGACGATGAATTAGATGAAGAAGACGTAGATTTTTATCAATCTGAAAATGATGCTAAAGAAAGTTCACCTTGTATATCAAAAAAAATTACCATGATGCTTGGTTTAAAGACAGAATATTTGAAAAAGCTAACTTGGTGGCATCAAGGCCAGTGTCTCAATATTGAAAGTCTGAATGGCGTGAAAGTGCGCAGTGAACTAGCCTCATCTTCCTTGTATCTAAACATCCCTCAGATTTACCTGGAATACAGAACAAAGGACTGGGATCCTCCATCGCGCTGGGACGACGGCATACCTGGAGTTATATTCGACTATAATTTTAATGCACAAACTCAGTTTGAAAACATAAAAAAACCAAACACGAATAACATCAGCGCGAATGGGACTACAGGTGTTAATTTAGATGCCTGGCGTTTAAGGGCTGATTGGCAGGGAATCATCAACCACAATAGTAATAATGAAAACGATTCTCAACGTTTCGATTGGTCGCGCTTTTATATTTACCGACCGTTACATAATTTACGAGCTCTGCTTACAATGGGTGAGGATTACCTCGATTCAGCTGTGTTTGACAGCTTCCGTTACACAGGTTTGAGCTTGAGATCGGATGATAAAATGTTACCGCCAAACTTAAGAGGATATGCTCCAGAGATTAATGGCATAGCTAAAACTAATGCTAAGGTGACTGTTAGCCAGCAAGGAAGAGTTATTTATGAAACTCAGGTCCCAAGTGGTCCTTTCAGAATTCAGGACATTAACGAAACCGTTTCAGGGGAATTAGATGTTCGTGTAGAAGAACAAAATGGAAGTGTACAGAAATTCAAGATAAACACTGCGGATGTGCCCTATCTTACCAGGCCGGGACAAATTCGTTACAAATTTGCGGCTGGAAAACCTTCTGACTGGCAACATCACACCATTGGCTCAATGTTTGGTTCGGGAGAATTCTCCTGGGGTATGAATAACGGTTGGTCGCTTTATGGAGGGTTGTTGGCTGGAGACGACTATAACTCTATTTCTATCGGTGTAGGCCGTGATTTGATGGTGATTGGCGCGTTATCGTTTGATATAACGCAATCGTATGCCGTTCTGCCATACCAAAACAGCTCACTTACTGGTGACTCATACCGTCTTAGTTATTCAAAGACTTTTGATGAGATAGACAGTAAAGTGACTTTCGCAGGGTACCGTTTCTCCGATGATAATTTCATGAGCATGTCTGATTACATCAATGCGAAAATTTATAATGAAAGAACAGGTAGTAGTAAGGAAATGTACACGGTAATTTTCAACAAACAATTCAGAGATATAGGCTTAAGCTCATATTTAAATATAAGTCACCAAACCTATTGGAATCGATCTGCCAACGACCGTTATAGCTTATCCGTTTCCCGCTACCTGGATTTTGGCAATCTAAAAAGTTTGAGCGTGTCTTTTTCAGGATATAGAAATCGCTATAATAAAATCACAGATGATGGAATGTATCTTTCTTTTTCAATGCCATGGGGTAATAGCTCAAACATAAGTTATAACATGGATTCCACTCGTCATGACATGTCGAATAAGGTGACATATTATGATAATGTTGATGAACATAATAACTATCAATTGAGCACTGGAAAGTCTAATTCTGGAGTTAATCTAAATGGTTATTTAACTCATCAAGGCGATATTGGTGAGGTTAGCGCTAACGCAAGCTATCAAGAAGGTAGTTACAGTGCACTTGGCTTTAGTGCACAAGGAGGTATCACTTTAACTACGCAAGGGGGTGCACTTCACCGGTCAGCTGAACCGGGAGGAACTCGGCTTCTACTTGACACTGATGGCGTAGCGGGAGTACCAGTCCGGGGCTATGGTTCAACAACTAAAAGCAACTATTTCGGTAAAGCCGTAGTGACGGATGTTAACAGCTACTACCGCAGTCAGGCTAGTATCGATATTGACCAATTGTCTGATAATGCTGAAGCTACAAAATCAGTGGTGCAGGCTACCCTGACTGATGGGGCAATTGGATACCGTCGTTTTAATGTTATTTCAGGTGGCAAGGCTATGGCTACTATAAAATTAGTAGATGGCAGTTCACCACCTTTTGGAGCCACGATAGTCAATGATCAAAAACAGGAAACCGGAATAGTGAGTGATGGTGGAACCGTCTATCTAAGTGGTATCAGGCCGGGTGAAGAGATGATTGTAAAATGGAACAATAAAGAGCAGTGCGTGTTCTCCTTACCCCATGAACTGCCGAAAAATAGCTATAACAACATGTTTTTACCATGTGAGAGCAACAGCAATAGCATGTAAGTATTATTCACTGATATTTTTATAGGATAAAACCATGAAACTAAGAATTAAAAAAGCATTTATACCGACTTTATTTTTACTTAATTTTTTCATTATTATTCCTGCCAAGGCAGCAATCGCATTAGACCGCACTCGGATTGTATTTGACGGTTCACAGAAGTCAGTAAGCCTGAATATTACTAATGAGAATAAGAATTTACCCTATCTGGCTCAAGGATGGATTGAAGATGAAAATGGGAAAAAAATTAATGGCCCCTTAATAGTGTTACCCCCAGTTCAACGGATTGAGCCGGGAAAACCAAGCCAAGTTAAAATTCAGGCTTTACCTACTGCCGCTCAATTACCACAAGACAGAGAAAGTCTTTATTATTTTAACCTAAGAGAAATTCCTCCTCGGAGCGATAAACCCAATACGCTGCAGATAGCTCTGCAAACGCGTATCAAACTTTTCTACCGCCCGGAAGCGGTCATGCAGAGCAGATCTAAGATGGAAAACCCATGGCAAGAGAAGTTGATTGTAAAAAAATTGGGGAAAAATTTTATGATTAAGAATCCCACACCCTATTACATTACTATCGTTGATGTAAGAAACCAAAATGCGGCAGCAGGCGTGAATGGATTTAACCCTATCATGATCTCTCCCAACGAGGAAATGCAATTAGGCGTTAGCGTGCCATCAGTGGGGGAACATCCTGTTATCACTTATATCAATGATTATGGTGGTAGACCTCAGCTGATTTTTAACTGCACAGCTAATCCTTGCCAGTTAATGCCAGCTAAAAAGTTTTGATCTTGTCAAGAACGATAACTTTACGCCGCGATTAAATTGCTCAAGATAAACAGGTAATATCCTATTCTATTACAGGCTTTTTTCTGAAATTACAAAAAATTGAGTGAGAGCTTTTCTTCCATAGTTTTATCGCTACGTACCAAATAATTTTAATATGATAAGTAGATATTTACAGGTGTTCATATGTTAAAGAGAGTAATAAAACATCTACTTTTTGTTTCTTCGATGGTATTAAGAACATTTACCATCTACATGGTAGTGATTAGCGCAAGCGCGATTGCAAATACCACAATAAATATTTCCGGTACTGTCCTTGCAGCGCCCTCATGCGTCATAAACGGCAATAAAAATATCACAGTCGATTTTGGTGACCATATAAACAGCTTACTTATTAATGGAAGTAACTATGTGCGAGATGTTGATTATTCTCTAGAGTGCAAAAATTTCACTTCTAATACAATGAGATTAATGCTTGAAGGAACAGTAGCTGAATTCGATGGTAACTCTTTATTAACTAATAACCCAGATCTAGCTATCGGGATTAAAGCAAATGGCCAAAGTCTTGCAATCAACAAATGGTTTACTTTCGTCTACCCCTCGAAACCAGCATTGCAATCTGTGTTACTCAAACGCGCAGGTGCAAATTTAAAGCCCGGTCACTTTAGTGCCGCCGCAACGCTTAAGATCGATTATCAATAACGTTCTCACAATACAATATTGATGATATATTTACAAAATCAATCTCAAACTACGAGAATTTTATACCCAACATCTTCTTAAGCTTTTAAGGAGATGGTTAAAATCTTTATTTGATAGCTTTTGTGTTACGCCTACAAAAAAATTAGTTAATACAACTATTTTAACAT", "alphabet": "DNA"}, "features": [{"location": "[2:92](-)", "type": "CDS", "id": "<unknown id>", "qualifiers": {"locus_tag": ["ctg21_1"], "transl_table": ["11"], "translation": ["MMLATIADFKPNMTLVQNSGIQFLDFALTP"]}}, {"location": "[91:1498](-)", "type": "CDS", "id": "<unknown id>", "qualifiers": {"locus_tag": ["ctg21_2"], "transl_table": ["11"], "translation": ["VAKIFLRSGNLDAVLALGENGQPVYLSALQLRETLRLRKQSALADCLAIPQPNDAGDRLDWYSPVNGKVSSWAAASNSARKAALNDLLACQSTLAEISDRAQQSDKPSQKLFGALLSKALQFPDQNYVYLVGGKPVITFWGFVSLDKKSRQDAFDCLRAVEDDEPQLGLSRLAPVAAAPAPAAATVSPVIAPLITPEPAAAPRVMPTIPPLEIIDEPEAIAPEPAPAVPATPAAKPPMKAWLRYSWVVPAVVLLIAFGVQLKSCSDKAPEEVKAPEPAAQPEPAAPQAANAPAAPVAPAAAPTLPLAPAIIAPAAVTPAAAPAAATAAEPAVEAVADARPVAKDDLVLPADAVKIGSTKFLNGNWRVLVQKNLPTGTPPMLKYQLKNGKGTARITQGDGVSCKVEVFAGLMSSGNLVINSRTKARCSDGSRYQMPELVCKQGLSGPAECSGSYNADTVLPMTMKRESK"]}}, {"location": "[1724:2351](-)", "type": "CDS", "id": "<unknown id>", "qualifiers": {"locus_tag": ["ctg21_3"], "transl_table": ["11"], "translation": ["MHGPDPSEKHPLPGFPQVCFIKNCVTNPNIIIGDYTYYDDPDDAENFERNVLYHYPFIGDKLVIGKFCALARGVKFIMNGANHKTSGISTFPFFIFGNGWESAAPQPGDLPYKGDTCIGNDVWIGYDCLIMPGVSIGNGAIVSSRSVVVSDVPAYSIVGGNPAQAIRKRFSDEVIAELEALAWWDWPVEKITAHLAGITAGDIAALKG"]}}, {"location": "[2481:3204](+)", "type": "CDS", "id": "<unknown id>", "qualifiers": {"locus_tag": ["ctg21_4"], "transl_table": ["11"], "translation": ["MFYRFTLAAVVAATTLTGCAAFKSNTAVAPVSQATQTADAPAATAQPEQPVQTEQTAPAEQPVQTTPVTAPGAVTEGSPEATTAEAATAPAATAPDAPVETASAPTPAETATPTAPAEPAKEEKVTAAQGTAAVAPFSSGPTQIDVSHIVTRADDGSSITLTIDGTEAGILKRGEKRALFVEPGKHKVGGYVQTLFGLGRVTIPAVEITTVPGKVKHVAYSVTRTKPAFAEAPDTTKTPG"]}}, {"location": "[3278:4934](-)", "type": "CDS", "id": "<unknown id>", "qualifiers": {"locus_tag": ["ctg21_5"], "transl_table": ["11"], "translation": ["MSKFRKTIPLLSLSALLVSTALHAETPAPQKTDVLLIGGGIMSASLGTWLQELQPGWKQLMVEKLDGVALESSNGWNNAGTGHSANMELNYTPERADGSIDVSKALDINEQFMISRQFWTAQVKRGVLNDPHSFINSTPHMSFVWGDKNVEYLTKRYQALQQTTLFQGMKFSTDQNQIKQWAPLVIAGRDPQQKVAATWTPVGTDVNYGEITRQLIGSLKKDKNFTLETSTEATEFKRNADNSWHVTVKDVNSGEEHSIDAKYVFIGAGGGALKLLQKTGIPEADNYAGFPVGGSFLVTENPEITKQHQEKVYGQASVGAPPMSVPHLDARYLDGKRVVLFGPFATFSTKFLKNGSIFDLLGTTTTSNFMPMTHVGLDNFDLVKYLIGQVMLNDDDRFAALKEYYPDARKEDWKLIQAGQRVQIIKKDADKGGVLKLGTEIVTDQQKTVAALLGASPGASTAAPIALNVIKKLFPEQFNSPEWQSKIRTIVPSYGQQLNGNTPLTQQVWDDTAATLQLVKPPVINMNGEQNAPAAAPAEKRAENPQHDMAL"]}}, {"location": "[5521:5680](+)", "type": "CDS", "id": "<unknown id>", "qualifiers": {"locus_tag": ["ctg21_6"], "transl_table": ["11"], "translation": ["MSAIATSRARQRYDAFTLTLHWLTAASVIFLLVSSACLIFRAGLPSIPRCAV"]}}, {"location": "[5702:6224](+)", "type": "CDS", "id": "<unknown id>", "qualifiers": {"locus_tag": ["ctg21_7"], "transl_table": ["11"], "translation": ["VKITHSEVRQQLAAHLSRLWRYGMVLSRNRDVAEELVQSTCVRALERSAQYQSGTRIDRWLFTILHSVWISDLRAQRVRAGQGFVDSDDLHAPGSQPQDEQRRQYQKVMQRVGQLPEAQRNAVFLVYVEGFTYQEAAETLMVPVGTIMSRLAAARATLARQTSQAAPVQEKHR"]}}, {"location": "[6220:7021](+)", "type": "CDS", "id": "<unknown id>", "qualifiers": {"locus_tag": ["ctg21_8"], "transl_table": ["11"], "translation": ["VKREHITAPYSDEAIVAWLDGEMSAADSAAFEQQLKRDEPLSARTAELMRSNQPFAEAFEGLLEAAPEERMERHLAQLLARTPPAPAQHRGQVSRRALIAASLSFLFIGSGIGYFARPESASRRESGRIRDLEAQYMSLYSTQTLADVDNSPPVIARSLERTAREMGLRLSAQQLALPDAELKSIRLLRYDDASIAQIVWDRASEGPMALCISREQHQNLTPVQDEKRHGMNLAWWYAEGYQYVLIGRSPTQQMQQRAGQLRQSLS"]}}, {"location": "[7191:7464](+)", "type": "CDS", "id": "<unknown id>", "qualifiers": {"locus_tag": ["ctg21_9"], "transl_table": ["11"], "translation": ["MLKTKLATAAVLLFSLNAYSAELMTKVDFDKVSLQYEKVGDISVADESSTIDAREALKAEAEKLGADIYVITSANEKKKVRATAVAYKKK"]}}, {"location": "[7540:8689](-)", "type": "CDS", "id": "<unknown id>", "qualifiers": {"locus_tag": ["ctg21_10"], "transl_table": ["11"], "translation": ["MKKNLLPILIAGTLSSFSLLAAPLNNAQLDQIVNDTIKPLMAQQAIPGMAVAVVYQGKSHLYSYGEADIEAKRPVTADTLFELGSVSKTFTGIAAGAAINSGLVKLTDPAVKYAPQLNTPQWQHITMLNLATYTAGGLPLQVPDAVTDQQALWHYYQQWQPEWQPGTMRSYSNASIGLFGLLAVKNSGLSFADYLHNNVLQPLKMTHTYIDVPAAQQKNYAWGYRDGKPVRVSAGMLDAEAYGVKTSVQDMAKYLQANIDPDSTPAVKQAILTSQARYLRVGNGYQGLGWEIYHWPVDAKEVIAASDNGVALKPHAVEVLTPAGKAEAQSWVHKTGSTNGFGSYIAFIPQQKVGIVMLANKTYPNPARVEAANKIIQTLTQH"]}}, {"location": "[8824:9748](+)", "type": "CDS", "id": "<unknown id>", "qualifiers": {"locus_tag": ["ctg21_11"], "transl_table": ["11"], "translation": ["MSRSYLPLNSLRAFEAAARQLSFTKAAIELNVTHAAISQQVKALEQHLNCQLFIRISRGLVLTPEGEILLPTLSDAFDRIAESLDRFSAGRVREKVKVGVVGTFATGYLLPRLAAFRLRYPHIDLLLSTHNNRVDSVAEGLDYAIRYGNGAWHGTESQFLCDAPLAPLCTPELAQQIQQPADLNTFTLLRSFRRDEWTTWFAAVGEPAPSPAQHIMVFDSSVNMLEAAQAGAGIALAPPVMFSHLLQSGKIVQPFATTISLGGYWLTRLQSRPESAGMRDFADWLLGEAGAPGHPGPTRKAVGPYNR"]}}, {"location": "[9907:10708](-)", "type": "CDS", "id": "<unknown id>", "qualifiers": {"locus_tag": ["ctg21_12"], "transl_table": ["11"], "translation": ["MMISLKNQVALVTGASSGIGYACAEALAEAGASVVINYNSQAQPAEELAAKICQQGGKAIAVGGDVSKEDDVDNLFARTIDAFGALDILVANSGLQKDAPIGEMSLADWNKVLDVNLTGQFLCARAALRQFRQQGARPEVSRALGKIIHMSSVHQVIPWAGHVNYAASKGGVDLLMRSLAQEIGAERIRVNSIAPGAIATAINKESTEGDAGRKLLELIPYGRIGEARDIGNAVVWLASDLSDYVHGTTLFVDGGMTLYPGFQDNG"]}}, {"location": "[10804:11230](+)", "type": "CDS", "id": "<unknown id>", "qualifiers": {"locus_tag": ["ctg21_13"], "transl_table": ["11"], "translation": ["MPEIKSAQCHCGAVTFNVTLLDGFNTVRRCNCSFCRMRGAVVAFASEINITQGEDKLTEYRFNSKSVAHYFCSVCGIYTFHQPRSNPQQRAVNVACIDGISPFDFSPLNVTDGIHHPKDGGKGGVAGTLSYQPSADECAPE"]}}, {"location": "[11196:19791](-)", "type": "CDS", "id": "<unknown id>", "qualifiers": {"locus_tag": ["ctg21_14"], "transl_table": ["11"], "translation": ["MKINFKSWLTNVFANIASRSNKPLQADVSPANDPPLKAEIFSALQMELYGQKLARSHRLSPKTQPYYLLKRLGNNEAVITHNCFLLNDAEKASMAPAGEWLLDNYYLIEEQIRMVRHHLPKNFGKGLPVLSAPHSCPRIYDIAAEAIAHGDGRWDVGSLTGYIMAYQRVTPLTLGELWALPGMLRLALIENLRRISSEVAQAQKERNLADSWVNKLIACAEATPADLVLVIADMARSRPPLSSAFVAELVRRLQGRGSLLALPLTWAEQSLAESGMTTDVMINRFNQQLATSQLSVSNSIAGLRLLSETDWADFCESASLVEQLLRQDPAAIYPQMHFDTRDHYRHVIERLARNSRFSELDVTRQVLALSQAASGASPPQHIGHYLIGEERQVLEKVLTANTSGVTQLRHRFNQVPLLSWLGSLSLLTMAVSAAVLQRTAQHGMSWTLWLLALPLALVISQLVLQLLGEMTTRFRTPMPLPRMDYASGIPPAASTLIAIPCLLGSRKSIDALLSSLEVCYLGNPSANLYFALLSDFHDSPSESTPENDALLQWASAQLQNLNRRYARETPLFYLLHRSPTWNPQQGVWMGYERKRGKLAMLNSWLRQPGTQFSSITGNEKALPAPIKYVITLDSDTVLPRDTAHKLVATMAHPLNHPVYDAQQRRVVKGYGILQPGLAEEMPRHGQGRYAAICSSVPGNDPYSMMSSDIYQDLFGEGTFVGKGIYDVDVFAQATCNIGPENLVLSHDLLEGCYARSGLLSEVLLYEQYPVNYLTDVARRTRWIRGDWQLLNWLKLRVTRADGSREPNPLTTLSRWKLFDNLRRSLAAPAFLTLLFCAFLLVPNPLYWLAVLAIVLLLPTVLAVVLDLVMSNRPLLSRVSAVLKGTWLRLLRIGLNFITLPHEAGYSLHAIALTLWRLAITRRNLNQWVSADHSAVGNPASPLAFYRSMWLNVVAGLLLILLSALQAPALLSLALPAGLLWCLAPLLLCWLSRPAELSAPALSSDHQMLLRQSSREIWAFFETFTCADDNWLPPDNYQEQPHAMIAHRTSPTNIGLSLMANLTAMDFGYIPGTEVLRRVTLTLDTLDKMEHYRGHLFNWYDTLTLLPLNPRYVSSVDSGNMAGHLLTLSAGLGQLRHQPIIDIGQMLAGLKDTLAILETCWGAHAPTTLRLLQKHLVDAAQLSPALLQDELKKMRKLSARLEGMSQQENNGVSRWTRLLHAQLTRFCQVWSSLLGWLPPDWRAAGLPSLAWLSQADTLQPDSPPLSAIVQARMQLAIISELELRLNAHARMDFVFLYSDVNHQLSVGYHCDNSTLDHSHYDLFPSEIRLTTFLTIATNQLPLKSWYALGRLFTTIDNNTALMSWSGSMFEYLMPNLVMPIYPGSLLAAMSLSAVNGQIDWGKKRGVPWGISESGYYAFDVAQNYQYHAFGVPGLGLKRGLAEDMVIAPYATFLALMVSPQKACENLALLAKSGARGEYGFYEALDFTPSRQASGQRFAVVRSWMAHHQGMAFQAISHLLHNAPMTDRFMSVAAFQSGRLLLQERVPDAVELYSPRRHFEAQAGALLPVHYLPREFNDVNSPLPEVQLLSNAHYHLMLTQAGGGYSRWRDLALTRWHSDGTCDNSGPCCYIRDVESGELWNTTWQPLGAPADRYRASFTDAGVVFTRTQGTLEIKTQIVVSPEDDIELRRVTLLNRGRKARSVELTTYAEVVLAPAASDRAHPAFSNLFVQTELLTEDEAILCQRRPRSPDEVTPCLFHMMVVHGRTQQTASFETDRAIFLGRGNDTANAAMSRYSGPLSNSAGAVLDPIMAVRQPVTLLPGQSVTVDIVYGVTESRALSIQLLEKYRDQPIADRVFELAWSHSQIALRQINANEDDAKLFNRLASAVLFPSPELRAGAEILSRNRRGQSGLWGWAISGDLPIVILSVTRAENTPLITTFVQAHQYLRMKGLLMDLVILNDGPGGYQQLLQNQIMSLVAAGAEASLIDKSGGIFVRDGQHLSPEDRLLLLSVARVVIDDRAGGLKEQLKLRMQPVTAAAQPLVIQTDLPANQHLQWQPETDDLLFFNGRGGFSPDGREYQILLDEQDPTPAPWSNVIANDSFGSVISEAGQAYSWFENAHEYRLTPWENDPVSDRSGEAFYLRDEESGHFWSPTALPARGQGLYLSRHGFGYSVFHHRETGLDSELTVLVAVDAPVKLAILTVSNNSGRIRKISATGYVEWTLGETRSKSAMHIMTQPAGVAAGCGVLATNFYGSNGSERTSFFAVSGVHCSLTGDRRAFLGRNGTQRAPAALTQHMLSGTTGVGLDPCAAVQSATTLIDGDQRTFIFVLGTGQTPAEAEGLIARFISEGAARHELEIVHQHWHRLLDKITVTTPDPSVDLLVNGWLLYQTLSSRIMARSGYYQSGGAYGFRDQLQDTLALAHAAPERLRQQIVLCASRQYLAGDVQHWWHPPLGNGVRTRCSDDYLWLPLAMCHYVSVTGDSALLQQPVSYIESRPLRPEEESVYQQPTITPLEETLWQHGVKAIRHGLRFGPHGLPLMGAGDWNDGMNLVGIEGKGESVWLGFFLFTVLQRFAALADRIQQPDVALLCREQADLLQKNLHASGWDGKWYRRGYFDNGAPLGSQLSPACQIDAIAQSWAVLSGAGSADRCAQAMRSLDELLVDGDNGLIKLLTPPFDGLGPNPGYIQGYVPGVRENGGQYTHGAIWAVMAFAQMGNSERAWQLWSMINPVNHSLNADAVARYKVEPYVMAADVYSVAPHNGRGGWSWYTGSAGWAYRLLTESLLGITREGDKLSIRPLLPAAWPEVMIAYQHGSSHYRITVRRCDGESSLCLDGTPQPYGDIELIDDGREHRVDIHSGAHSSAEG"]}}, {"location": "[19914:20079](-)", "type": "CDS", "id": "<unknown id>", "qualifiers": {"locus_tag": ["ctg21_15"], "transl_table": ["11"], "translation": ["MSFLDDALKRINKATTTTAICPICGHKSSHAASKIRQNQTLLCPSCKSLFVVPH"]}}, {"location": "[20100:20364](-)", "type": "CDS", "id": "<unknown id>", "qualifiers": {"locus_tag": ["ctg21_16"], "transl_table": ["11"], "translation": ["MEKKHFFSQLAQWPLINFDHAKIVVDGKKAMVDSWANLYVYDRNESEARLFIRHVAAGTDLESLTDIYNGWTKEYRKSLKSILNIRK"]}}, {"location": "[20629:21607](+)", "type": "CDS", "id": "<unknown id>", "qualifiers": {"locus_tag": ["ctg21_17"], "transl_table": ["11"], "translation": ["MKLGFACKYLNADLQQPYPFKSPTRKRFLSLDQDKRRELLLSCASHNLSQLAHIFSELAQLPHQLRMMRIGSDLLPLFTVPEAQEPYQSLLPDLLPLFAHAGALAKEADIRLSFHPGQYTVLASETPEVVDRALVDIEYHALCARLLGYGREFQDFKINIHMNGRAGFAGFKAAFERLSPEARLMLTVENDEVSCSLDDVLQARDLCPIVLDIHHHWVKENQFIQPDDARIALVKESWRGVRPVLHYSISQEGLIPEQGFPDQESLGLSKMKLRAHSDYYFNDTLNDWALSFSDFDIMCEVKMKNIASAKLLRVGHARPLRVNSV"]}}, {"location": "[21603:22260](-)", "type": "CDS", "id": "<unknown id>", "qualifiers": {"locus_tag": ["ctg21_18"], "transl_table": ["11"], "translation": ["MKTMPGHSYFDFAELGERDRYKLLIGTVIPRPIALVTTLSKEGQPSAGPFSFFNVLTHDPAIVAIGVENYADMRFKDTARNIRETGEFTVHIVDDALVEQMEVCAIKFGPEVDEMSLAGLETTAGKMVRSPRILSAPAALECRRHTTLQVGPAREIILGEVLGVYVRSDAVNLENLHIDQQLMDAVGRMGGHTYTRTRDQFDIKTLTPAEWEARERHD"]}}, {"location": "[22261:23686](-)", "type": "CDS", "id": "<unknown id>", "qualifiers": {"locus_tag": ["ctg21_19"], "transl_table": ["11"], "translation": ["MKTHATQAPGYRIGALLADFKPDFDFSAPLPLPLEEFEERLRKIRRQAVEAGHDAIIVHVGSVGWFHASNHYLRYICDWMREGVLIIPTDADKALVLLSFFTQSVLLPPGGEPLLVDEIWQIGPIGREYADRPGDSVMKTAEKCAQLLSDLGLAKAQIGKIGDRTSLTFWAAVESMLPGSKFIADNAILDRLQKVRSPREIEMFRAAAQLIGIGTQAAWHVAKPGVTDYEIFAAFTAAQMAFGGETGDGYQIGINQFGTHCGKPYGHVVRPGDLINLYISNVTWRGYTAQTARMIAVGEITGRQQLVLDACTAGVKNAEKLIKPGALMRDINNAAFAPMIEAGLLASPEARTMPYNWSPMPDGSARRIPQQYVPDADYEAQGRRLMHVYPATHGPHNPNLGHSVGMAGGQNSFNISSHNYDRLEEGMVFVMHTQWLEPLSAGCNIGDMYVVTKEGFENLSRHTPLETHRIAAGA"]}}, {"location": "[23715:24546](-)", "type": "CDS", "id": "<unknown id>", "qualifiers": {"locus_tag": ["ctg21_20"], "transl_table": ["11"], "translation": ["MAMFERRENPLPALLYKLFVYGFGTLCVIYLVAPIVIAVMMSFTSGQTLKYPPQGFSLRWYEALLDPVRSTTEQIAAWNSFKIAALAVLGAILFAVPATIGMTRMKRRSVSTIEPLLLAPLVLPSLVYGLAALIVANFIGFQPSLWLNVVGHVVVFGPLMYRAASVVAQGINPSLAEASTTMGASWFMTLRRVTLPLLMPGIMAGAFLVFIQSLDNVTVSLFLADASTTVLPLRMFAMIEESLDVRVAAISGILIAITLLGMLVARRVLAPRPQAS"]}}, {"location": "[24532:25360](-)", "type": "CDS", "id": "<unknown id>", "qualifiers": {"locus_tag": ["ctg21_21"], "transl_table": ["11"], "translation": ["MKQSGFPYVIPMLLLSVVFFATPLAVLIVFSFTRDGGVTLQHYAHFFGDAFNFRVLVNTARLGIETVIGTTLLGVPIALLYWHGGRTLRQILIFLTLIPMLTSNVVRTFAWIVILGRQGPISEALMFLGVTNMPTSLMFTETGLLLAMCQIDLPLIILPLIAILSRTPYQLTEAAQVSGAGPWRVLVTVLLPLMLPGLLAGWILVFASTSSSFVTQAVIGGARNVYVPQLIYREVGTLFDWPMASAIAVVLLVSTGCLLVALTMISRHRRLNGHV"]}}, {"location": "[25368:26418](-)", "type": "CDS", "id": "<unknown id>", "qualifiers": {"locus_tag": ["ctg21_22"], "transl_table": ["11"], "translation": ["MKDFEISRRRFGQIMAGVAASAMLPISLRAFAAGGGTAVAATFPGNWEDAYRNTLAPILKEQGFSLTISPAMAQDQLAKVMASPGNPPYDTLLMSPGQMTVAVEKGLIQKIDPSRLKNWNLLDPAFQGEYGPTVTVEVNGIAYNPELVPRPKGYRDLFDNPAYKGLVSWTGFGSNTAVMAYTELAKIYGKGPDDMQAVFDLFKKHPEQMASIVDSTNSQMTQFQQGNIAVFMCSTNNVARLKSLGLKAEFVHPETGSPAAPVNIHLTKGSKNLDAAYAYMDAAISQFVQTKLEQPPTEMFPTNKNVELTPAIAAYITREQVKSLVYPDWNIINKNRDGWIRQFDALVAS"]}}, {"location": "[26423:27548](-)", "type": "CDS", "id": "<unknown id>", "qualifiers": {"locus_tag": ["ctg21_23"], "transl_table": ["11"], "translation": ["MPDMHNTAESKRLSVQGLTHSYGSSNAISDVSFNIDPGEIVALLGPSGCGKSTVLRAIAGLIQPKAGKIVLGNQDLAAVSARGRGIGMVFQNYALFPHLTVAENIAYPLACQQVSRAERKQRVAEMLNLVQLDEYGNRLPRELSGGQQQRVAVARAIAGRPSLLLLDEPFGALDRALRFDLQVELLHLQKTLGITTLIVTHDQEEAQSLANRLVLMNKGNVEQIDTPMAVYDRPKTLFVNTFIGQTNQLHGTVLRFDNDTTLIGLAGQHTLRLPRRLNFTTGSKVTITFRPEEVRLAKQSGENTQPVRMTVSLPLGPTLVHDLAMDDGTTLRASEVRGPSTFIPQPGSQLYAEIDTARCHAFPAEPQPMNEKQR"]}}, {"location": "[28116:29220](+)", "type": "CDS", "id": "<unknown id>", "qualifiers": {"locus_tag": ["ctg21_24"], "transl_table": ["11"], "translation": ["MKLGIDGLKLPEVKRQGPLASLDRVGALGLQGIFFSTVLDMSPTLDSGELRDIRAKADDLGLYLESGLGKINPYCSAEAPELRAIGNGDIVAGLTRMIEASAAIDCREMWVSPGNFKAQYPGRLAVDRFRTDVSWQEQLLAMEKVLHKMAPVARAHGVHMNIETHDEITSFEILRLIEAVGEDCVGVVLDTANMVQRGEHPVLAAQRLAPWVRQTHIKDAYIGRAPGGIDFQPRPCGTGVVDFAAILTMLAKVNPEMTLSLEIAQSTDDNRRRANPRQCIEIDDPIWRAGHPDLNAGELEAYFTLVDSYAQRVAAGEVEDWESYESSRYGYPTYQKQNYGYKEAIDFIQQSASHIRAVCAQQGITLS"]}}, {"location": "[29335:30073](+)", "type": "CDS", "id": "<unknown id>", "qualifiers": {"locus_tag": ["ctg21_25"], "transl_table": ["11"], "translation": ["MKKTRVRATPEAKTEGSSADHSEDVSERIRTTLAAAIGEGALKPGSKILEEAIAEHFGVSRTVVRGALGVLESDHLLERKRNRGTFVAEPSIEQAKHLFEARRQLEGVLLEFVVVRASTEQLDALARLADEEEQIHHHGDEKSKTVLSGKFHIVLAELAGNPVLTEMLAKIVARLSLVMSLYEEERKDDCGADHHRQIVSALKAKDLATARQLMEHHLADIEGRVRLTEGHGDRHSFISMLENFS"]}}, {"location": "[30049:31270](-)", "type": "CDS", "id": "<unknown id>", "qualifiers": {"locus_tag": ["ctg21_26"], "transl_table": ["11"], "translation": ["MKGMPPIILALLAGSLVLTIGRGVTLPFLTIYLTEHYQLLPKSVGIIMGASLAIGIFSSLYGGYLVDKFNHRTLITLSISLFALSFFLLPVLPQVSSVVMVIALLNASYALLSITIKACIAAWLPVEKRVKAFSINYTLINVGWAIGSSLGVWLAGFDPKLPFMISGSLALGTVIALTVGLRHIPNSPARNDIELKPLEKPDLRQTLAILMRDRCLVYFTLGSTFGAIVFGQFTGYLSQYLIIISDAAQAYKIIGAIMITNAIIVIAFQYVMSSGMKQNNLLKWLFFGTLFFILGLAGFMLAGTSVLLWIIAMTIFSFGELIVIPVEYMFIDFIAPDHMKGSYYGMQNLSNIGGAINPVLCGFLLSYTAPPVMFFALIAFSAAGLLFFRMGHRMAMKRTSGEVLQH"]}}, {"location": "[31826:33035](+)", "type": "CDS", "id": "<unknown id>", "qualifiers": {"locus_tag": ["ctg21_27"], "transl_table": ["11"], "translation": ["MLSTLIYRSHLSDNVPLSSLDKIVQKANKNNQLIGVTGILLFNGTHFFQVLEGPEQAVSTLYEHICRDPRHHNVVELMRDYAPFRRFGNVGMELFSLHEFDKASVLQAVLDKGTSEFLLTWDDRALQFLRTFVESWEKENYFEIPPAGQWEFIATDDLPLTDADFAPGEEISFAFQPIIDPLAGTIVSLEALLRSAQGLSPLDYFASLPREELYRRDLESKSRALALAKELQIDDITFSINLLPMTLVEIPNAVDYLLGEIARHGLVPQQIVVEVTETEVISNIEAFSSALKHLKAAGISLAIDDFGAGSAGLLLLSRVQPEKIKIDRNIISDVHKSGPKQAIVQAIIKCCSSLEIAVIAEGVEKPEEWMWLEAAGICQFQGFLFAKPLLKGIPPVAWPELK"]}}, {"location": "[33476:33950](+)", "type": "CDS", "id": "<unknown id>", "qualifiers": {"locus_tag": ["ctg21_28"], "transl_table": ["11"], "translation": ["MTIKTLEDLFIHELSDVYSAEKQISKALPKMARAATDEKLVAAFQQHLEETRGQIERIDQLVESTDGVKIKRMKCHALEGLAEEAQEIIDSVEAGPVRDAGLIGAAQKVEHYEIATYGTLHALAQKLGYKAAAKLLAETLDEEKATDEKLTAIAGQQ"]}}, {"location": "[34101:35217](-)", "type": "CDS", "id": "<unknown id>", "qualifiers": {"locus_tag": ["ctg21_29"], "transl_table": ["11"], "translation": ["MFHLIFSIPSWYVIARFIIPLSMPLALKIILSLLALLASQYLLVSRFTSGSIFSPEMPRMVIILFNWVYSAVLFLALTQILIDVVALVAMLMRHPLEIAPGVRYLAALLAFGLASWGVQQAIRVPPLKDVTIQVADLPQEFEGYQMLQLTDMHITPLFNASWSAALVKRALELNVDLIVVTGDVIDGTLKNRIKDVEPLRNLHAPDGVLAITGNHEYFFEQQAWTEHLASLGLKPLLNSHSVISRGNASLVIAGLPDTSAPGRGGNGPDLAKALGDAPDNAPVVLLDHQPKNARENAKHGVDIQLSGHTHGGLIVGLDRLFAKPNGGFVSGLYDVDGMQLYVNNGTALWPGMAVRVGRPSELTRITLTRKK"]}}, {"location": "[35362:35788](-)", "type": "CDS", "id": "<unknown id>", "qualifiers": {"locus_tag": ["ctg21_30"], "transl_table": ["11"], "translation": ["MSQVTIYHNPDCGTSRNTLEMIRNSGMEPTVILYLETPPTRSELVKLIADMGITVRELLRKNSDPYQHLKLDNPAFTDDELISAILAHPILMNRPVVVTALGTRLCRPSEKVLDILPAAQRGEFSKEDGEEVVDKNGRRLS"]}}, {"location": "[35847:37134](-)", "type": "CDS", "id": "<unknown id>", "qualifiers": {"locus_tag": ["ctg21_31"], "transl_table": ["11"], "translation": ["MLLASAIFLLTLILVIWQPRGLGIGWSAMLGAGLALMTGVVHISDIAVVWHIVWNATATFIAVIIISLLLEESGFFEWAALHVARWGKGRGRLLFSWIILLGAMVAALFANDGAALILTPIVIAMLLALGFSPAATLAFVMAAGFIADTASLPLIVSNLVNIVSADFFKLGFTQYAAVMVPVNLAAIATTLLMLHLFFRKEIPAVYDISLLKAPKEAIRDSSTFKAGWLVLVLLLVGFFALEPLGVPVSLVAAVGAVFLLAVAKKGHAINTAKVLRGAPWQIVIFSLGMYLVVYGLRNAGLTLYISSLLNQLAEHGLWAATLGTGFLTAFLSSLMNNMPTVLVGALSIESSQATGVIKQAMIYANVIGSDLGPKITPIGSLATLLWLHVLAQKNITVSWGYYFRVGIVMTIPVLFITLSALALRLSIV"]}}, {"location": "[37179:37500](-)", "type": "CDS", "id": "<unknown id>", "qualifiers": {"locus_tag": ["ctg21_32"], "transl_table": ["11"], "translation": ["MLRPVQLFKLLADETRSKVVILLRESGELCVCDICAITAESQPKISRHMALLREAELVIDRREGKWVHYRLSPHMPAWAVAIIDSAWNCEREHIQKKLRNAPSVVC"]}}, {"location": "[37878:38388](+)", "type": "CDS", "id": "<unknown id>", "qualifiers": {"locus_tag": ["ctg21_33"], "transl_table": ["11"], "translation": ["MELETARLRLEPYQHAHFDGLREMEKDPEMMRYISPGEVRTEDETRESIERVMLRWQQRGFSWWALMEKQSGALVGAACLQHLANDDGAPLELGWRLNASYHGQGYATEAAQAIVKFAVEQVGARYLVAVAHPDNSASHRVMQRLGMTYKGIEQHYDTQCVVYEMHVGE"]}}, {"location": "[38542:39979](-)", "type": "CDS", "id": "<unknown id>", "qualifiers": {"locus_tag": ["ctg21_34"], "transl_table": ["11"], "translation": ["MTSLLKQAEEMLEEAQAGINRRWYPRYHLAARAGWMNDPNGLVWFDGWYHAFYQHHPYSTKWGPMHWGHARSKDLVHWEHLPVALAPEGPADKDGCFSGSAVVDGDTLALIYTGHKFHGSPESDDNLYQVQCLATSRDGVHFERQGMVIDTPPGLHHFRDPKVWREGEYWYMVVGSRVAETGQVRLYRSTDLHKWHDEGILAESEDGMGYMWECPDFFTLNGQRVLMFSPQGMVAQGYQNRNLFQSGYLLGEWQPGQAFSHDGQFIEMDNGHDFYAPQTFLSPDGRRIVIGWLDMWESPMPEQQDGWAGMLSLPRELSLGDNNRLMMKPIAEVTALRGSYIPVTARCLSSQQMLVAADAEAMELSLEWERARSQAEQYGMMLGDGLRIYVDNQAQRLILERSYPDFSLVGTRSIPLPEDDILSLRIFIDRSSVEVFVNEGEACLSSRIYPQPGERAIMLFANSGSAALKEAGCWSLDR"]}}, {"location": "[39997:41236](-)", "type": "CDS", "id": "<unknown id>", "qualifiers": {"locus_tag": ["ctg21_35"], "transl_table": ["11"], "translation": ["MKKKPSRSYMLLSALLFFFFVTWSSSSSLLSIWLHQEVGLKASETGIIFSVLSVSALFAQVFYGFIQDRLGLRKNLLWFMAALLILSGPAYLFFSYLLNLNILLGSVFGGLFIGLTFNGGIGVLESYTERVARQSTFEFGRARMWGSLGWAVATFFAGLLFNINPNLNFLVASCSGLVFFFMLARLKIAAPASMEKLEIGAKKVSLEDAIRLLTLPRFWALIFFVIGTCIYGVYDQQFPVYFSSQFPTLREGNAMFGYLNSFQVLLEAAGMFCAPWLVNKIGAKNGLIFAGMVMALRMIASGLVEGPLLISITKLLHALELPILLVAIFKYNSLNFDKRLSSTIYLVGFACTSSVIGTVLSPLAGFSYEKFGFAQSYLIMGIMVFCTTFISIFLLRPNKPTTEHPFLQQDAV"]}}, {"location": "[41501:42509](+)", "type": "CDS", "id": "<unknown id>", "qualifiers": {"locus_tag": ["ctg21_36"], "transl_table": ["11"], "translation": ["MASLKDVARMANVSLMTVSRALNYPERVKPETLARVQEAILHLNYVPDLSAKQIRSVGTKNKTIGVLALDTVTTPFSVEITLSIEETARAHGWKSFVVNMFSDDNPDEIVDLLLAHRPGGIIFTTMGLREVRIPPKLLTHPCVLANCENKDEPVACYIPDDEKGQYTAVRALLAAGYRRPICLHLPANHLATSRRQKGMARACLEAGIDPGTLDHYYMQLGDEHYRDIPDLLMAHIRQGIPQFDSVICGNDRIAFMVYQTLLAKGIRIPQDIGVIGYDNHVGIGNLFLPPLSTVQLPHYEIGRLSTLHIINGDDSKARVLVDSPWLSRESFSRCT"]}}, {"location": "[43017:43464](+)", "type": "CDS", "id": "<unknown id>", "qualifiers": {"locus_tag": ["ctg21_37"], "transl_table": ["11"], "translation": ["MSDNDVGFSHLALQVKDLSKSVEFYQRYAGMQIIHQREPGIAEAQKVAWLSDLTRPFALVLVQSEISNDTPLGPFGHIGVACGSREEIDAKVKLAEQEGVLRRAAQQSAAPVGYWAFFADPDGNTLELSYGQQIGMEVITARLSSSTG"]}}, {"location": "[43460:43934](-)", "type": "CDS", "id": "<unknown id>", "qualifiers": {"locus_tag": ["ctg21_38"], "transl_table": ["11"], "translation": ["VHSQTFKLRSYQHSDLEGVITVFERAVCETASHDYNPAQIAAWAQVDRESWQKRLLDSHCWVASIEDKIVGFGNVEFDGHLDLMFTHPEYLRTGVASALLEKLEYAVIAMALPEIFTEASVTAEPFFSRRGYQLLAAQQVQVRGQNFINYRMSKSLL"]}}, {"location": "[44193:44844](-)", "type": "CDS", "id": "<unknown id>", "qualifiers": {"locus_tag": ["ctg21_39"], "transl_table": ["11"], "translation": ["MSLQLERLWQGLLDTLMMVGASSLAALLLGLPLAVILVITDRNNLFANPLLNRLLGWVVNLFRSVPFLILMVALIPFTRLVVGTSYGVWAAVVPLTLAATPFFARIAEVSLREVDKGLVEAAQAMGFHRRHIIWHVLLAEARPGIVSGFTITLVTMINASAMAGAIGAGGLGDIAYRYGYQRFDSQVMLTVIIVLVALVTVLQLCGDRLSRHLNHR"]}}, {"location": "[44827:45907](-)", "type": "CDS", "id": "<unknown id>", "qualifiers": {"locus_tag": ["ctg21_40"], "transl_table": ["11"], "translation": ["MATMTWDELTEADAVSPDGSTHVAIQGLVKRYSGQPLDALHDINLTIPRGAIYGIIGRSGAGKSSLIRCLNRLETPTAGRVVVDGVDINRLTQRELVEWRRGTGMIFQHFNLLSAKSVRENIELPLKVAGVSPPLRKKRVDELLALVGLEERQHAWPAQLSGGQKQRVGIARALVHQPQLLLCDEATSALDPETTASILALLREINQRQGITIVLITHEMNVIHDLCHQVAVLEQGKVIEQGPVWAVYGDPQQPTTRILLNPQHSGLPEALLAHLHRAPQTQSDQPLLRLSYTGQGAVPQLGLLGEEVILIQSALEWVQGRQIGHIVLQAARQPLPFNPASIPQTLADRVEVLGYVTPA"]}}, {"location": "[45909:46704](-)", "type": "CDS", "id": "<unknown id>", "qualifiers": {"locus_tag": ["ctg21_41"], "transl_table": ["11"], "translation": ["MKIIKTLLLTALLSGNALAADYSGPLKVGTTSAFAPPLETAVAEAKKQGLAVELIEFSDWTAPNVSVENGDIDVNLFQHQPFLDNANQQGGFHLVKYAPAIINNVGLYSKKHSSLDQIPDGGTVAIANDPINGGRGLLLLQKAKLITLKPGAGLKSTVDDIVANPKHLKIIEVEAVQLSRSLEEVDLAQGYPHYLRASGVIDPNNALLFDGLEHPEYVIQFVIRDGHQDDPRLKKFVDIYQHSPVVRASLDKFYGKLYQPGWQQ"]}}, {"location": "[46731:48078](-)", "type": "CDS", "id": "<unknown id>", "qualifiers": {"locus_tag": ["ctg21_42"], "transl_table": ["11"], "translation": ["VSKKILLNAFNMNCVGHIHHGMWTHPLDRSTEFNDLRYWLDLARTLERGLFDGLFIADILGVYDVYQQGITLTASESVQLPVNDPLMLVSAMASVTEHLGFGLTANLSYEAPYPFARRFSTLDHLTNGRVGWNIVTGYLDSAARAMGQPQLLGHDERYDQADEFLDVSYQLWEGSWQEGAVLADRQQRRYADAAKIHPVRHHGKYYQLEGYHLSSPSPQRTPLLFQAGSSARGVQFAARHAECSFVNGSTPQAMRTQVDTLRRAARDAGREPGDVKVFMGVSVIVAPTEKEAQEKHQEYLRYASPEAGIAHFSSSIGIDLARFGLDEPIDSGSGRAIESVSKTFSGWTRRRLLEQHALGGRYPLIVGSPSQVADQLIHWLDEADIDGFNLTRIVNPQSYIDFIELVIPELQQRGRYKTAYQPGTLRHKLFHHDRLPLRHPAARWRRDL"]}}, {"location": "[48074:49283](-)", "type": "CDS", "id": "<unknown id>", "qualifiers": {"locus_tag": ["ctg21_43"], "transl_table": ["11"], "translation": ["MPTSQVQAKNPASRIHSAEQAIEVAQQLAQEFRSGSSRRDRERELPHAQLQALFASGLGAITVPAEFGGAALSSAVLAQAIAILSEADAAIGQVPQNHFYALEVLRVNGSPAQQQRFYQEVLDGVHLGNALAEFSSAAAHQRCTAVLPQGADLLLNGQKFYATGALYADRIPTAARDASGREQLVFVPRFQPGVSVIDDWSGFGQRTTGSGTVTFDHVRVDPQDIVPFQSAFERPTTVGSFAQIMHAAIEQGIARAAFNDMLNFINSRARPWPDAGVDHAAQDTLTIDRVGQIAPRLQAGDALLQEAGEAVDAAQRNPDADSVAAASIAVAIVRAWTTELALEASNLLFELSGTRSALREHNLDRHWRNARTHTLHDPVRWKYPAIGNYLLNGALPARRGTL"]}}, {"location": "[49293:50523](-)", "type": "CDS", "id": "<unknown id>", "qualifiers": {"locus_tag": ["ctg21_44"], "transl_table": ["11"], "translation": ["MSQSAQQTAALTRPENPPARVILSDELALCAARAVADLALRDAATRDRERIYPLEALELFSRSGLGSISVPREFGGGGLSYRTVAEVFRIISAADPSLGQIPQNHFGLIQFLRDEGTFAQQQRLFSAVVQGQRLGNGGPEKNTRHTRDVQARLRQREGGLRLSGSKFYSTGALFADIIVTTAIDDSGQPVMAFMPRDSAGLEIVDDWSGIGQRTTASGTIHLDEVAVEAALVIPTPASDKPSLRGPVSQLIQAAIDGGIARGAFDEACAFVRQHSRPWVDAGVERNSDDPHLQADVGRVWVEIAAADALLRRAARFLDEVDPASLDAATAARASIVVAEAKVLTTQAALRASEKLLEWGGSRATLAEHNLDRHWRNARTHTLHDPIRWKFHAIGNYYLNGVFPVRHAWI"]}}, {"location": "[50934:51906](+)", "type": "CDS", "id": "<unknown id>", "qualifiers": {"locus_tag": ["ctg21_45"], "transl_table": ["11"], "translation": ["MHTFLIIVPDGGMLFESAGVADILMQANRQRAHADAFYHITVATTQPHRVIHGQSGLNLLADQRLLDLDPGEQRDTIMVTGRGLTEEENAGVADWLRLAAPHAGRVTSVCGGAMLLAQAGLLEGRRATTHWRLMEALQTRFPNVSVQNGPLYVQDGTVWTSGGVSSGFDLTLALVEDDLGFDLARCVAQDLVMYLRRPGGQAQFSRYLLNQAADGPIAGLQSWMAANLKADLSVQSLAERVAMSPRNFTRVFTRETAISPAKYVEELRLSAARQRLEQTRDGVEQIACLCGFGSALNLRRVMERNLHLTPGEYRQRFAMRTMA"]}}, {"location": "[51983:52994](+)", "type": "CDS", "id": "<unknown id>", "qualifiers": {"locus_tag": ["ctg21_46"], "transl_table": ["11"], "translation": ["MVNIGINGFGRIGRNVLRAALGRSDFQVVAINDLTDSKTLAHLLKYDSLSGTLPVPVEAGDGELWVDGQRIQVFSQRDPATIPWSSAAVDIVIEATGFFTDKAQAEVHITHGGAKRVIISAPAKGDDLTIVMGVNHQQYDPALHKVVSNGSCTTNGLAPAAQVLHQHFGIKHGLMNTTHAYTNSQALHDQPEKDLRGARAAAESIVPYSSGAAKAIGKVIPELDGRMTGYSLRVPVPVVSIVDLTVNLDRDVTVEEVNAAFRQAAESGPLKDILGYSEEPLVSSDYRGDARSSVIDALSTLVIGGNMVKILAWYDNEWGFSNRLVDLALLMEQRGL"]}}, {"location": "[53095:54112](+)", "type": "CDS", "id": "<unknown id>", "qualifiers": {"locus_tag": ["ctg21_47"], "transl_table": ["11"], "translation": ["MSTLRLLLSDSYDPWFNLAVEECIFRQMPATQRVLFLWRNAETVVIGRSQNPWKECNTRRMEEDNIRLARRSSGGGAVFHDLGNCCFTFMAGKPEYDKSVSTAIILNALNALGIPAEASGRNDLVVNTADGLRKISGSAYHETHDRGFHHGTILLNADLSRLADYLNPDVKKLQAKGITSVRSRVANLEELVPGISFEQICGAVTQAFFSHFAGQCQPEIISPSALPDLPGFKEQFAKQSSWQWNFGQAPHFQHLLDTRFSWGGVEIHFDVERGKISRCQIFSDSLNPAPLEQLAQNLHGVEYRPQALGQQVALLTAAFPNQQTELTQLQAWLVSSVR"]}}, {"location": "[54156:57753](-)", "type": "CDS", "id": "<unknown id>", "qualifiers": {"locus_tag": ["ctg21_48"], "transl_table": ["11"], "translation": ["MFKKLLIANRGAIASRILRSLREMNVSGVAVFAEADASSLHIREADEAVSLGDGPAANTYLVVEKILAAARASAADAIHPGYGFLSENAAFAEACESAGIAFIGPTPQQLRLFGLKHTARALAKQHQVPLLEGTELLESVGAALMAAEQVGYPVMLKSTAGGGGIGMRVCYSAAELSEAFEAVKRLGQNNFSDAGVFIEKFIERARHLEVQIFGDGQGEVIALGVRDCSVQRRNQKVIEETPAANLPEGMADALCAAAIKLAKAVSYRSAGTVEFVYDSAAEQFYFLEVNTRLQVEHGVTEQVWGVDLVRWMIALAAGDLPPLAELGVTLSPQGHAIQARVYAEDPGRQFQPSPGLLTEVFFPPADGKRLRIDRWVESGCEIPPFFDPLLAKVIAFAASREQATAALSQALGETRLYGVETNRQYLQQILASQPFTSGSPWTRCLEKLHYRATTVEVLSAGTQTTVQDFPGRLGYWAVGVPPSGPMDDRALRLGNRLLDNDPTAAALEITMSGPTLRFNTASVAVVTGAAIPLTLDGQPLAMNQTFAIAAGSTLTFGTIAGRGVRSYLCLRGGIAVPEYLGSKSTFTLGQFGGHAGRALRTGDVLHLSELRDARAGEALPDALCSDLPALRELRVIYGPHAAPEYFTAGYIETFFATEWQVHFNSSRTGVRLIGPKPQWVRDSGGEAGLHPSNIHDNPYAVGAVDFTGDMPVILGRDGPSLGGFVCPVTVIEADLWQVGQLKAGDRLKFVAVDVATARQLAAEREAELQALAPVDSVWQPVPLNSPVVLECGTGDTQLVARLSGDTHLLLEIGAPELNLVLRFRAHALMQALEAINHPAVIDLTPGIRSLQVHYRPEALPLSELLATVGRLWQTVCAQQDLRVPSRVVYLPLSWDDPACQLAIDKYMTTVRRDAPWCPSNLEFIRRINDLADIDEVYKTVFAASYLVMGLGDVYLGAPVATPLDPRHRLVTTKYNPARTWTAENSVGIGGAYLCVYGMEGPGGYQFVGRTLQMWNRYREVADFNGKPWLLRFFDQIKFYPVSADELQVIRRDFPLGRYPLRIEHTELALADYQQFLQRESGGIEAFRTHQQSAFNAERERWIASGQAHFDSQEEASAAPDDEPLQAGQQAVESAIAGNLWQVKFQPGDAVKQGDVLVIIEAMKMEIPLLAPCDGIVSEVRVQPGCAVRAGQCVVVLES"]}}, {"location": "[57842:58478](-)", "type": "CDS", "id": "<unknown id>", "qualifiers": {"locus_tag": ["ctg21_49"], "transl_table": ["11"], "translation": ["MTLITSAKQASDAVLRHTIPAGEPYLFEVKKGQTVRLHDLEGNQAVDTLFYSAANPRERYDAQRTLRRQNNAYLTSGSVLYSNLGNPLLTIVADTCGRHDTLGGACAQESNTVRYHADKRYMHSCRDNFLCVCIHDGRLHKRDIAANINFFMNVPVTPEGGLTFADGISAAGKYVELRAECDVIVLISNCPQLNNPCNGWNPTAAEVLVWN"]}}, {"location": "[58477:59197](-)", "type": "CDS", "id": "<unknown id>", "qualifiers": {"locus_tag": ["ctg21_50"], "transl_table": ["11"], "translation": ["MTHLYEETLPGGGHTSLVIKKGQLLRLTDLEGGANVSLMLLNADEKSERLNLPDTLKGQHTARLTAGHCLYSDMGRVLAAMVTDTCGWHDCFGGVLNAAEVAEKYGDGRYQELRNGFYRNGSDNLLVELGKWDLRLEDLLMVLNLFSKVSVDEAGSFQFHQNHSAPGSVVELYAPMNTLVVLTALQHPMDPNPHYAPRPVQLALRDAHDEQMLEGCKTSRPENLRALQNIERFNVTGAV"]}}, {"location": "[59180:59999](-)", "type": "CDS", "id": "<unknown id>", "qualifiers": {"locus_tag": ["ctg21_51"], "transl_table": ["11"], "translation": ["MSFININNIWQEYGNHVVLENLNLSINEGEFCTMVGASGCGKSTFLRLLLGQEKPSRGSITLQGETLPAEPDASRGVVFQRYSVFPHLNVLDNVAIGLELPAARFCGRLFGRRKQAARQQAAAMLERVGLGQALKKYPAQLSGGMQQRLAIAQAFIMQPRILLLDEPFGALDPGIRKDMHSLLLELWQETALTVFMVTHDLSEGFNLGTRLLVFDKVRIDPHEPNAWGARITYDLPLNETRLRQRRQPAEVLMHPTAFAHPSTQEISHDAPL"]}}, {"location": "[59995:60811](-)", "type": "CDS", "id": "<unknown id>", "qualifiers": {"locus_tag": ["ctg21_52"], "transl_table": ["11"], "translation": ["MRQMNRHPDRGMHLMLVLLPFILAIAAYFIGSAVRLDANPHDKLLPGLGQMIDAVQRMAFTPDKRSGDYLLWMDTSVSLGRLLLGLGIASLLGLAFGIAAGVFPMWRSPLSSFMTVLSMVPPLAILPVLFIVFGLDELSKIMLIVIGITPMLARDLEQRAREIPQEILIKAQTLGANSWTVVLRVVLPQLLTRLLTSLRLLLGSAWLFLISAEAISSTAGLGYRIFLVRRYMAMDVILPYVFWITLLAWLMDLGLRRLNRWCFPWAQGEKS"]}}, {"location": "[60834:61893](-)", "type": "CDS", "id": "<unknown id>", "qualifiers": {"locus_tag": ["ctg21_53"], "transl_table": ["11"], "translation": ["MKLSHILSICLLSVTALASIPSQAVAKKEFNVCWTIYAGWMPWGQIATSGIIDKWAAKYGIKIHVTQLNDYIESINQYTAGQFDGCTMTNMDALTIPAAGGVDSTALILGSYSEGNDGIVLKGKGKTLNDLKGMKVYLPELSVSHYLLVRGLEKAGLAEKDVTVVNTSDADIVSAFATSSVQAAVAWNPQLSAIKATPDTTEVFESSQVPGELIDMMVVNSDVLKDNPALGKALTGAWYEMMSKMKAGDSDALNAMAAASGTDLKGYQAQLKTTHLFYTPADNLKFISDAELAKTMQRVARFSFEKGLLGDGAQSADFIGMRFPGNVTQGDSSNVKLRFDDSFLKMAADGKL"]}}, {"location": "[62356:63637](+)", "type": "CDS", "id": "<unknown id>", "qualifiers": {"locus_tag": ["ctg21_54"], "transl_table": ["11"], "translation": ["MTKPEQLRKKALVAGAVGNFIEWYEFAVYGFLATVIAQNFFTLQGESAMTGIILTWASFAVAFFFRPLGAIIFGRIGDRIGRKPTLVAVLILMTLATAAIGFVPVYASIGVAAPLLLTLLRILQGLFAGGEYGGAVSLMTEFAPKGKRGLYGAWQSLTVAFGLLAGAAVVATLSAVMSPESLHAWGWRIPFISALPMGLVALWLRMQLEETPTFSNTQRAASPPTAARSGLVLSVILLGIGRVMVWSAAGYTYLVVMPTYLQSVLHTGLNQALVIAVLSNIGFALTILPAGILSDRIGRKPVMIAASVLLLVCAWPLLKVLQMPDIGLLVKCLIVLFAGAMVGMLAGPGPAMLAEMFPTHVRYTGLGLAYSLSNALFSGCAGLIISGLIKQTGNNDIPAYYVIVTAAISILALMSLRRDDHLRSLE"]}}, {"location": "[63746:64934](-)", "type": "CDS", "id": "<unknown id>", "qualifiers": {"locus_tag": ["ctg21_55"], "transl_table": ["11"], "translation": ["MSTRYADRMELVKPSAIRQLLQLGADPSIISFGGGYPDSSLFPAQALQDIYAELLSGPGEASLQYTHSTGMPKLREQIAARMAREGIACSDDNVLILQGSQQGLDLAARLLLNPGDIVATEAPTFLGALLAFNTCQPEYLAVPMDEQGMMTEVLEAELQAGKRIKFIYTVPDFHNPTGITLSLARRRHLIALANQYDFIILEDSPYREVRYQGEKVATLKGMDTEGRVIYFGSFSKILAPGLRLGWSVASKEITEKLGLLKLAADTQCSTLNMAAVSLYLERHDIDEHIQTIKARYLRKKETMLAAIKAHFPQTISFTNPDGGLFTWLEFPQGVDTAQFMLHHAIPEAKVAYVPGGSFFPTLQRHNFARFSYSTHSDENIVKGIATLGKVLKQHL"]}}, {"location": "[65032:66340](-)", "type": "CDS", "id": "<unknown id>", "qualifiers": {"locus_tag": ["ctg21_56"], "transl_table": ["11"], "translation": ["VKKSSDSLHQEFEHQPVPLSHRHSTRSVSAVWFGFPMILTNALFGGIITWHLGFWPAIIAILLGNLVLFAYVGALSWFAGNSGMNFALQAKRTFGTQGYILVSGFLSIVVIGWYAFQTGLTGLVINQTFGWNALAVTAFAMVLYTAITFLGVRALSVLGIIAAPLYVVLGLVALWLVSENHDFSTVTEFKGSASVAGGMTLGTAVTMVVAGFADSGTMTADFTRRSKNGRSAVFAAFSAFPLANGISYLFGVVIVALGAAVDPLNNGGNFLPLLMGHGVLLSTVACLFVFINLGSVCTHCLYNGAVAFSHIFSSKMRIWTLILGAAGGALALAGVWHYFLEWLSLLGVVVPPFGAVMIVDLIFMSRLSGQRKTQRIRGSAFAGWAFGSLCAVAAHIWFPQFGEATIGLVAGAVGYLVLMKIGMARTADKKVVIQA"]}}, {"location": "[66349:67795](-)", "type": "CDS", "id": "<unknown id>", "qualifiers": {"locus_tag": ["ctg21_57"], "transl_table": ["11"], "translation": ["MFDDLLDGDATNLAAHIRHGEVSALEITRAALDRMESRDGQIHAFCTPTPQRALAQAAAVDARRARGETLPPLAGVPLAVKDLISTAGVKTTSGSAIYRDFVPDEDDICVERLMAAGAVMLGKTTAPEFGYSGVGDNLLFPTPRNPWDLSKTPGGSSAGSGAALAARLCPLALGSDGGGSVRIPAAHCGIYGFKPSMGRVPLWPGCRDDRYPGVSSWESLEHIGPMTRSVRDAALMMSVMAGPDMRDRHSIPCSDVEWLGSLRQPVRGLRVAFSANFGFVALDPQVRALVSRAAQRFADDLGCTVELVDPPFGDQVESFRAIVALETDLSGMRAQLPEFGGQMAAHLVAMLQRPWQAAEFTDAMTARKRLVNTLWRFMQGYDLLITPTLAAPPFPLGMQGPEEINGRRVSSDHWLSFCFPFNFSGQPAASVPCGFTAEGLPVGLQIVGRHLDDARVLAASAAFERLQPWKHHQPARFAPEL"]}}, {"location": "[68118:69348](-)", "type": "CDS", "id": "<unknown id>", "qualifiers": {"locus_tag": ["ctg21_58"], "transl_table": ["11"], "translation": ["MSSPAPAADGSLLHQRAFVAFWLARTFSSFGFQMFSVAVSWQIYAITHSAMALGMIGLMQFLPSVLLALPAGHMADQYDRRRIVLCGQLMEWGALLALVLLTFNHWSNQHALWGLVFLISVAKAIEGPAMQSMLPSLVPPAMLARATAAGAVSGQSAVILGPTLGGLLYVAGPEVVYTVAAAFYLLSIIMVSRIRFIRAAQPRLPANIKTLFAGVKFIRERRDVLGVISLDLFAVLLGGATALLPIFAKDILHTGPWGLGMLRGAPSVGALLVGVWLSRNKLEKNVGMIMFGSVAGFGVATLVFALSSQLWLSLLALAALGGFDMVSMVIRGALVQLDTPDDMRGRVNAVNSIFINTSNQLGEFESGLLAAMMGAVPAAVLGGVGTLVVVAVWMTLFPHLRRRQKLENS"]}}, {"location": "[69459:70776](-)", "type": "CDS", "id": "<unknown id>", "qualifiers": {"locus_tag": ["ctg21_59"], "transl_table": ["11"], "translation": ["MKNQHVFPLLALSAALMLAGCDGASTMDPNQQVGADPVLPEAQNFLMPPMRVPQGVGWKGDEKPQVAQGLQIAKIASGLQHPRQLYVLPNNDILVVEANGPAKPTSRPKQLIMGIVQQSSGKGGAGGNRITLLRNSSGDGKTWEKHVFLEGLHSPFGVQLVGNTLYVANADSLMKYPYQSGQTRIEAPGTELTELPGGPINHHWTKSLLASPDGSKLYVGVGSNSNITENGIGAEYRRAAVLEVDAASGASRIYASGLRNPTGLQWEPQTGKLWAVVNERDEIGADLVPDYLTSVNEGAFYGWPYSYFGQHVDKRAQPPRPDLVAKAVKPDYALSSHVAPLGLWFYTGNSLPAQYHGGAFISEHGSWDRDPLNGYRVAYVAFENGKPVGLPQPVVTGFLSDDHKQVHGLPVGLAMDQQGALLIADDAGDTVWRVTAAQ"]}}, {"location": "[70786:71215](-)", "type": "CDS", "id": "<unknown id>", "qualifiers": {"locus_tag": ["ctg21_60"], "transl_table": ["11"], "translation": ["MSETGTLRQSTLALALYQLLNPIPLGCFVAAWIFDIIYVYSFEQFWTQGASWLIVFGLLIAVVPRLINLFQVWVGRAPLRAGAYRTDFWLNLLAVVLAIFNAFIHSRDGYAVVPLGAILSTLTVLLLLIGNVQLALRLRARH"]}}, {"location": "[71318:72638](-)", "type": "CDS", "id": "<unknown id>", "qualifiers": {"locus_tag": ["ctg21_61"], "transl_table": ["11"], "translation": ["LLTILGFSMVVCFMYLIMTKRMSALIALILIPTLFALAGGFYHGLGAMMLDGVKTLAPTGVMLTFSILYFGLMIDAGLFDPLVRFILRLVRGDPLKVLVGTAILTLLVSLDGDSSTTYMIAIAAFLPLYRKLGMNVLAMTCLVNLASGIMNLSPWGGPTARAAAALRIDALDIFIPMLPAMFIACVTLVSMAVLFGLQERKRLGVMKISDHHLENIELGLGDAEECAANRRPKMFWPNLILTTVLLVLLVVGLLPIQILFMLAFAVAVMLNYPTLEQQKARISAHAGNVLAVTSLIFAAGIFTGILSGTGMVDAMAKSLLAVIPHSFGPYLAVFTALVSLPFTFFMSNDAFYFGILPVIAQTAASYGISAEEIARASIVGQPFHLLSPLVPSVYLLVGLAKVDIGDHQRFAIKWGILVSLMLMVGGLITGAFPFFHKAG"]}}, {"location": "[72974:74933](-)", "type": "CDS", "id": "<unknown id>", "qualifiers": {"locus_tag": ["ctg21_62"], "transl_table": ["11"], "translation": ["MSHTSFWNTAARLKTRGSVPRAGVFNASHPPAGMNELGLSRNSAGLLLSFVPPHADFSRVSTPWQKLNAARRSVLTLSSNGALCSGRGQSTYCDGDGQQGSWLWLPESLIAAHEVHEVDLHVQDTSGASQRVSAIQRELEHLALKMPLSAERTFALIFCDGLSASEGFLMQAWYASGRFPCLAIGGSAGGTLDFDGTWIANGGRILQGKAVIVFCQMAAGKSFAPFKSQNFVPTAHSWLVAEADPVARTVTSLFDAQGRQHNVIEALCAQLNCTPANLQQSLQGLTFAVKVEEEFFIRSIAKILPDRIQFFCDLEFGDRLHLLQETDFAAATREDWQKFTAQYGEPAALLLNDCVLRRAGNLARLPQSHFFTGIPAAGFSSFGEILGVPINQTLSALAFFHRPSDAMRNFPVQYAGYASHYAQRALRRWEALNALQSKIVNQVVDYQQQLDPLMKSLPALENATRSQSEALTAAESNIRSISDAALHSQQAQHQLSSGLDQLETLSAGITTINSGISNIAFQTNILALNAAVEAARAGEAGRGFAVVASEVRRLAHSSKEQADATSRSITDSVSTILHIRKVAETTVERAKQMAEQSIDAANAIAAMSSQTASERKSISDNLDKLNEMTSGIDAMQEAVAQLKVLQKLVQSR"]}}, {"location": "[75193:76447](-)", "type": "CDS", "id": "<unknown id>", "qualifiers": {"locus_tag": ["ctg21_63"], "transl_table": ["11"], "translation": ["METLKITNVRTLLTAPGGIDLVVVKVETNQPGLYGLGCATFTQRIFAVEAAIENYMRPFLLGKDPLRIEDIWQSAAVSGYWRSGPIMNNALSGIDMALWDIKGKVAGLPVYQLLGGKCRDAIPLYRHCDGADEVEVEDNIRARMEEGYQYVRCQMGMYGGAGTEDLRLIAGKLAKARNIKAKISPRSQTAGIYFDPDAYARAVPRLFDHLRDKLGFGVEFIHDVHERIAPVAAVQLAKNLEPYQLFFLEDPVAPENLDWLKMIRAQSSTPISMGELFTHVNEWKPLIQQQLIDFIRCHVSTIGGITPAKKLATYAEIHGVRTAWHGPGDISPVGVAANMHLDLSVTNFGIQEYTPVNEALMEVFPGCPEIDRGYAYLSDRPGLGVDIDEEKAKRFPVSGGLPDWTNARLPDGSAARP"]}}, {"location": "[76533:77241](-)", "type": "CDS", "id": "<unknown id>", "qualifiers": {"locus_tag": ["ctg21_64"], "transl_table": ["11"], "translation": ["VTLESVQKHNVVNLIYQQMKQNIQDGVWEPGCKLPSEAELTATFNVSRVSVRSAVQKLRDLGVVVTHQGKGTFVTREVSRYGAFSDSQPILHLSQEEFDDMRVFRQTVEFRCMDLAVENATDEDIVRLEQALNRMLVSKDDYKKYSLADYDFHLAIVKASHNKVFIHVMESLKNIYIHYLEELNRVLGVTLESVEAHIKVFMALKNRDAATASETLNSAMAHNVSAIEEVKLGEK"]}}, {"location": "[77486:78254](+)", "type": "CDS", "id": "<unknown id>", "qualifiers": {"locus_tag": ["ctg21_65"], "transl_table": ["11"], "translation": ["MSSLFSLAGKTALITGSTRGLGLAYAQGLAAAGAAVIINGTQQQHLHSALATLGAQGASARGFLFNVADESAVEAVFRQLDEEQVNVDIVINNAGIQFRKPMLELALSDWQRVLDINLTSAFIVSRAAATRMVARNSGGKIINIGSLTSEAARATVAPYTAAKGGIKLLTKSMAAEWAQYNIQSNGIGPGYILTDMNQALVDNQEFDQWVRSSNPSGRWGHPDELIGTSVYLASSASNYVNGQMIYVDGGWLATL"]}}, {"location": "[78319:79606](+)", "type": "CDS", "id": "<unknown id>", "qualifiers": {"locus_tag": ["ctg21_66"], "transl_table": ["11"], "translation": ["MNQTIAAALPASRWGKLIPIAFITYSLAYLDRANYGFGAAAGLAEDLNITPAISSLLGALFFLGYFCFQVPGGIYAEKHSAKRLIFWSLVLWGALAAATGMVHNVVLLAAIRFLLGVAESVVMPAMLIFLSHWFTRAERSKANTFLFLGNPITVLWMSILSGYLVNAFGWRGMFIIEGVPAILWAGIWWLVYADRPRDAKWLSEAEKRAIESALAAEQQAIKPVKNYREAFRSPKVLALAFIHFFWNIGMYGFIMWLPSMLKSASGMGIVATGWLSAAPYLLAVPLMLAASWFSDKYQQRKAIVLLFLGLGAICFIASFSIGPAHFWLSWVLLVIAGGAMYTPYGPFFAAIPEMIPRNVVAGAMSFVVCFGALGSFIGAWIVGYLNGLTGSPDASYIFMGGSLVLAVLLAALTTFSSHSSTAQATVAG"]}}, {"location": "[79616:80990](+)", "type": "CDS", "id": "<unknown id>", "qualifiers": {"locus_tag": ["ctg21_67"], "transl_table": ["11"], "translation": ["MTTMKPTRSRLTILLMLFVVTAINYMDRANLSVAGSHIQGEFALSPTQLGLLFSMFTWFYAMSQIPVGYILDRVGSRVLYGSAIVLWSIFTFVMGFASHHLFATASASFAMLLACRALIGVAEAPSFPSNTKIIASWFPDHERARATAFYSSAQYIGLALLTPLLSWIVAEYGWEMSFYLSGGIGIAFGIYWLIAYRDPQHSKTVNQAELEYIRAGGGYGSSNQKGSSGKVNWASVKHILRQRTVWGLFIAQFAASSTLYFFLTWFIVYLEKGLGLSIAKAGIGAMFPYLMAMAGVLCGGTLSDMLLKKGHSRTFARKLPVMSGLLVTTSIALVNFFQHSPTIAIAILSVAFFANAFSNLGWVVCSDVIPRHLIGTIGGFLNIFGNLSGIISPIVIGVILERTHNFQYAMWYIAAVALAGFFAYLLLVGKIEVIALPDEKPEADEPLKKLRENNAAH"]}}, {"location": "[80976:82023](+)", "type": "CDS", "id": "<unknown id>", "qualifiers": {"locus_tag": ["ctg21_68"], "transl_table": ["11"], "translation": ["MQHIKEIVASVVSGAHQVSNETRSLTWSDSQVLVKVERGGICGSDLHYYQHGRAGMSILKQPLILGHEFVGRIEQAPPESGLRAGQRVAVNPSQPCNQCELCLKGKQNLCRTMKFMGSAQFFPHINGGFASFVAVSPAQCVPFAEDVDSKIIAFAEPLAVALHAIHQAGEIFGKKVLVTGSGPIGCLVIAAALAGGAAEIVATDMSPRCRQLALEMGATQAIDPSDESLTAHWLEDGGYFDLCFEASGAAAAIASTVGFTRPAGRIVQLGMGAAALEFPLGPLLVKEIVLAGSFRFISEFQLAVRWLESGRINPLPLLSAEFPQQAIVAALEMASDKSRAAKVQVVFG"]}}, {"location": "[82131:82707](-)", "type": "CDS", "id": "<unknown id>", "qualifiers": {"locus_tag": ["ctg21_69"], "transl_table": ["11"], "translation": ["MNNIVPVELEKAYRLINHGPTILVSARAGGTEDVMAAAWACGLDFSPSKLTVVIDKIAKTRQLVEESGLFVIQVPTVAQINLTHAVGTRSLFNEPDKLANCGVELFSFDGYDLPFVRGCSAWLACRLIPEPHIQNTYDLFIAEVVGAWADSRVFSEGHWHFDQADPALRSLHYVAGGQFYATGESLNVLEG"]}}, {"location": "[82773:82950](+)", "type": "CDS", "id": "<unknown id>", "qualifiers": {"locus_tag": ["ctg21_70"], "transl_table": ["11"], "translation": ["MPLLILVLLSALLPLRVATADSSGCQQQCYIENSRCDRDSRSGCSSTLQSCLQACAHR"]}}, {"location": "[82946:83585](-)", "type": "CDS", "id": "<unknown id>", "qualifiers": {"locus_tag": ["ctg21_71"], "transl_table": ["11"], "translation": ["MTTLSATASQAPSIRTMSGATAINQLTANETALIVIDIQNEYFDGKMPIADGMKVLKQSRKLVDFAHAHAMPVFFVRHEGPADGPLFAKDHFLSEFHPELLPVEGDITITKPTPSSFVGTDLDAQLKAKGIKTLIVCGLMTHMCVSSTARDAVPLGYEVIIPQDATATRSLATWDNNVVDSKDLQRAALAAVADVFAEIKTTQQVLDLPVSR"]}}, {"location": "[83650:84349](-)", "type": "CDS", "id": "<unknown id>", "qualifiers": {"locus_tag": ["ctg21_72"], "transl_table": ["11"], "translation": ["MKTLFTSAALVLAMMASGAAVAADTVTASKAPTIRTMSGATSINQLTAKQTALVVIDIQNEYFDGKMPIPDGMKALKQSRKLVDFAHKKGMPVIFVRHEGPADGPLFAKGSHFAEFHKDLQPGKGDIVITKATPSSFVGTDLDAQLKKLGIKDLIVTGLMTHMCVSSTARDAVPLGYQVIIPEDATATRSLATWDNSVVDSKDLQRAALAGVADVFAEIKTTQQVLDMRVIN"]}}, {"location": "[84497:85454](+)", "type": "CDS", "id": "<unknown id>", "qualifiers": {"locus_tag": ["ctg21_73"], "transl_table": ["11"], "translation": ["MAINIGIVVFDDIIPFHLSVPCAVFEKALQPDGSPVFQLTVCATTPGVLRTNAGFSIVAERGLDALDSADIVVVPSWSKPDELPPEVLLAALRKAHQRGATVVGLCLGAFVLAAAGLLNGRRATTHWRWMDDFLSRYPQVDIDRDVLYIDEEDIVTSAGTAASIDCCLHLVRKHCGADSANSVARLLVVPPHRQGGQAQYVEQPVYNTKGGDNFLSSLSWATENLQQPLTLDMLADHACMSRRSFTRRFQQTSGTSFNAWLLNQRLAVAQRFLEKTDQPIELVAQHSGFPSAIALRRHFKAQFNTSPARYRSEFRGRV"]}}, {"location": "[85858:86257](+)", "type": "CDS", "id": "<unknown id>", "qualifiers": {"locus_tag": ["ctg21_74"], "transl_table": ["11"], "translation": ["MIDITKKDSKPAVAGPADYFTGAVTVASPFATTEPARLSGATVTFTPGARTAWHTHPLGQTLLVTAGQGWVQEWGKEAQAISAGDNVWIRPGVKHWHGASAESAMTHIAIAEAEDGKVVDWLEHVSDEQYQG"]}}, {"location": "[86890:87778](-)", "type": "CDS", "id": "<unknown id>", "qualifiers": {"locus_tag": ["ctg21_75"], "transl_table": ["11"], "translation": ["MTRMTAKDFPPELLEYFDFYVHGKISKREFLDIAAKFVVGGLSAAALGTLLTPNYAYAQQVKFTDPDILAEYIHYPSPQGHGSVKGYLVRPANASGKVPGVVVVHENRGLNPYIEDVARRVAKAGFIALAPDGLSSVGGYPGNDEKGRELQQQIDPTKLMNDFFAAIEFLMQHQPGTGKVGITGFCYGGGVANAAAVAYPELAAAVPFYGRQPKTEDVAKIKAPLLLHYAELDTRITEGWPPYEAALKEHHKIYEGYVYKGVNHGFHNDSTPRYDKAAADLAWERTLAWFNKYLV"]}}, {"location": "[87898:88843](-)", "type": "CDS", "id": "<unknown id>", "qualifiers": {"locus_tag": ["ctg21_76"], "transl_table": ["11"], "translation": ["MKNGVLRVLVAAALGITLAAQAADPVTLRIGFLRAPTDLALARENGSLEKALAAHNVKLQWSGTFSSAAPAYEAMNAGSIDITTGSSTAFVTAISAGLPLVFFGYQAMSPDGEGIVVRKESPLKTLADLRGKKVAVNKGGTGQYLLSRALQSAGMKESDVQKEYLTPTDSGSAFVGGHVDAWAVWDPFLSLARQSYDGRLLTNGKQLGSENAVGYFVTTSFYQQHPEVVKIFWEVMKQQNAWAKQHPHEAGKIWAQQMGRLGDGLGDQLGTVNTVPLSPVGAAQRQHIQHVAEWYLQQGLIKAIPDINAHSVEL"]}}, {"location": "[88839:89703](-)", "type": "CDS", "id": "<unknown id>", "qualifiers": {"locus_tag": ["ctg21_77"], "transl_table": ["11"], "translation": ["MSLRIGSHPNNLSLFILRQRGVLEAAISGVRWVDYLHGGDSAAMLTDLRLDVAGTGSTPPIYAQGNGLDVAYLAASPDRAANCALLAMKEGARQSVRDLRGARIACMKGSFTDHFLARLLLRQQLTLGDVTLVDLNGSDAARALREGRVDLWAAIDPWLTAARDAKKVRCLAQVGEVIRNRSLFWCRASWLSQHAQQATQLLEVLSDNDRWIAENSLQAARLLHQHLPGALSESHWLATLRARPWGIQRVAPALLAEQQQQADDLLAAEFITQPLTIGVAAEYGVQA"]}}, {"location": "[89702:90848](-)", "type": "CDS", "id": "<unknown id>", "qualifiers": {"locus_tag": ["ctg21_78"], "transl_table": ["11"], "translation": ["MEIYWYLTAPDGPQPWNAAGSYNIDYAWFQRVARGIDRLGFHGALLATGAHDPWIIGASLISATERMKFLIAIQPGLISPTLLAKMAVTFNQFSKGRVLLNVVSGDKNTLGAYGMHLEHDQRYALSDEFLTVLKPLLAGQSVDFHGDHLDIDKAKLALGNGGYPPPALWFGGSSEAAQDVAAKHIDTYLSWGETPPQAAEKIAAVKQRAAAYQRTLRFGIRLYVIVRDSDEAAWQAVDELYQSMDEQAIAARRALAAGSDSVGQARMSALHNDARPDDPRELEIYPGLWAGIGLVRPGPGTAIVGSPQTVERTLKAYQQAGVEVFILSGFPLLEKAERFSELVLPRLQLDDNAVTAAADEAANTFTWSNLWDRPISQTEER"]}}, {"location": "[91123:91738](+)", "type": "CDS", "id": "<unknown id>", "qualifiers": {"locus_tag": ["ctg21_79"], "transl_table": ["11"], "translation": ["MKVKTEARREAIVEAAAQLFQEMGYERASMNELAKRLGGSKTTLYNYFPSKEELFSAVIRTYATQHLTDAACALDTSVSKGLSLTEKLQLFGEQMLQVMTTNNTALAVYRMVVAEAGHSEMGMLFYESGPRESIERLARLFSSAMDSGVLRMGDPQIRALQFLALLTAEIEIRIYQRNAPPLSVKRVSEMTACAVRMFMAGAGK"]}}, {"location": "[91766:92063](+)", "type": "CDS", "id": "<unknown id>", "qualifiers": {"locus_tag": ["ctg21_80"], "transl_table": ["11"], "translation": ["MKTLPAVTITYCSQCNWMLRASWMAQELLHTFSTDLGSVTLIPGTGGVYQIAIHDQIIWDRKTDNGFPDAAEIKRRLRAVCFPERDLGHIDQHVKPAE"]}}, {"location": "[92208:93501](-)", "type": "CDS", "id": "<unknown id>", "qualifiers": {"locus_tag": ["ctg21_81"], "transl_table": ["11"], "translation": ["MDISDVNTRPTRRRYLTLLMIFITVVICYVDRANLAVASAHIQEEFGISKAQMGYVFSAFAWLYTLCQIPGGWFLDRVGSRLTYFIAIFGWSVATLLQGFASGLMSLIGLRAITGIFEAPAFPTNNRLVTSWFPEQERASAVGFYTSGQFVGLAFLTPLLIWIQEILSWHWVFIITGGIGIIWSFVWIKVYQAPRKSQGINQAELEYIRDGGAMIDGDAPSEKKNRVKMTAADWKLVFHRKLCGVYLGQFAVTSTLWFFLTWFPNYLTQEKHIAALTAGFMTTVPFLAAFFGVILSGIVADRLVRSGRSLGFARKTPIICGLLISTCIMGANYTNDPVWIMVLMAVAFFGNGFASITWSLVSSLAPVRLIGLTGGVFNFIGGLGGITVPLVVGYLAQDYGFSPALIYISVVALIGALSYILLVGDVKRVG"]}}, {"location": "[93770:94919](-)", "type": "CDS", "id": "<unknown id>", "qualifiers": {"locus_tag": ["ctg21_82"], "transl_table": ["11"], "translation": ["MKITKLTTYRLPPRWMFLKIETDEGVFGWGEPVIEGGARSVEAAVHEMSHYLIGQDPARINDLWQVMYRGGFYRGGPTLMSAIAGIDQALWDIKGKVLGVPVYQLLGGLVRDSIKAYSWVGGDRPADAIAGIKKLRTIGFDTFKLNGCEEMGIIDNSRKIDTAVNTVAQIREAFGSEIEFGLDFHGRVSAPMAKVLIKELEPYRPLFIEEPVLAEQAEYYPKLAAQTHIPIAAGERMFSRFEFKRVLEAGGLAILQPDLSHAGGITECYKIAAMAESYDVALAPHCPLGPIALAACLHVDFVSRNAVFQEQSMGIHYNKGAELLDYVINKDDFKMDGGHFYPLNKPGLGVEINEELVIERSKNAPDWRNPLWRFADGSVAEW"]}}, {"location": "[94915:95533](-)", "type": "CDS", "id": "<unknown id>", "qualifiers": {"locus_tag": ["ctg21_83"], "transl_table": ["11"], "translation": ["MSWQTKLPLIAILRGIRPQEAQEHIAALIAAGFDAIEIPLNSPEWAVSISEAVQNFGDKALIGAGTVLKVEQVEQLAQIKSQLVVTPNTNAAVIRRAVDCGMVVAAGCATATEAFTALEAGAQTLKIFPSSAFGPDYIKALKAVLPADVPVFAVGGVTPENLKDFMAAGCIGAGLGSDLYRAGQPLARTVEQAQAFIHAYKDALR"]}}, {"location": "[95516:96398](-)", "type": "CDS", "id": "<unknown id>", "qualifiers": {"locus_tag": ["ctg21_84"], "transl_table": ["11"], "translation": ["VNSYIAIDWGSTNLRAWHYQQGACVEERRSEAGVTRLNGRRCAEVFAEVTAGWPVDDVPVVMAGMVGSNAGWQPVPYLSCPVRLSDIAARLTRVDNRAWVVPGLSVQREDNANVMRGEETQLLGALQLAPADVYVMPGTHAKWVQAEADKIIDFRTVMTGELHHLLLTQSLVGAGLPEQREDRAAFRDGLAVGSSDRSILSRLFEVRAAHVLGVRDRATISDFLSGLLIGHEAALMAGQYAVKAGRPVTIIAGEALAQRYQQALRFVGLNTQTLAGDSAFQHGIRSIANELAD"]}}, {"location": "[96394:97093](-)", "type": "CDS", "id": "<unknown id>", "qualifiers": {"locus_tag": ["ctg21_85"], "transl_table": ["11"], "translation": ["MTQEQLSKTERIILTLGEEIVSGKYVPGGALPAEAELCERFTTSRNIIREVFRSLMAKRLMEMKRYRGAFVTLRNQWNYLDSDVLRWSLAHDDDPRLIAAMNEVRVLVEPQIARWSAERATSSDLANIEMAWNEMVANRRDRDAFNQADIRYHEAVMASVHNPVLQQLNVAIGELQKAVFDRTFMPDEANMPRTLEEHKALLDAIRHQDADAAEQAAKTMIASSTGRLKEIM"]}}, {"location": "[97260:99654](-)", "type": "CDS", "id": "<unknown id>", "qualifiers": {"locus_tag": ["ctg21_86"], "transl_table": ["11"], "translation": ["MLKFSSRQGLLQTSLVMGTLLTATVSSAAEQGDETAQTAQNASGQKPSDAARPKDDAVMTVLSPAVKNVAGSKITLSAAEMQQRGGNDFGTIMRYETLIGAVGSSGGSTSGKSGFDRSGYTGYNIRGLEGNRIAMDVDGIPQPDATGRSYASRAGVNTFGIGRDYVDPYLYGQVDIEVGATSTARSNNALGGSVSFLPKSADDYLAPSKPTYFGYQSDYDSSNRSWHNGITAAMGDETLRGLVAYSRRDGQETRNNSGERDAYPANWHSDAFLASGIWQPSDEHKLIATVDLYNKVNHTRYDSWNTAGTAVLGDANQQSNTRRWGISLKDEWTPANAWIDSLSNKVYYQKTEAHDNTLMPLDASSMQRVYSDYNVETVGYEAQLAKSIGRHDLLAGVNARLADAERPFSQSPAQTSFNKITKPQGDSRTVVLGGFVQDTIQFDLDGHGFAVVPGVRVAHQETKPQNLDNLAAGTDVLTGADAEALYGKTNSDTQVLPSISFNYDITPKLMTYVQYKRGAQFPNASQLYGSWNLGSNYLAGRQYALIGNTDLDTETSNNVEWGVKGEATPGVTFSGAMFYNSYKNFIAYTRYSRATNPEKFANVPSNIATTYQAENRDKAYIWGGNISSKINYGTWFEAVNGLNSTFALGYSKGQSKSSYAGDRYVDLDSVAPMKAVVGVGWDDPAQRFGANVTATFVKGKQAENTNRNSFNNSGSALTDATSEYQRVPGYGMVDLSAWVKVTKNVRLSGGIYNLTDRKYWDYLSSRDLTGETPMDINDRSLAVMPGRNFQLGVNVDF"]}}, {"location": "[99911:100391](-)", "type": "CDS", "id": "<unknown id>", "qualifiers": {"locus_tag": ["ctg21_87"], "transl_table": ["11"], "translation": ["MNIVIRRAERPDAKLILAMIAELAEYEKALHEVVASQQDIEESLFAAESKSEALICEIDGEAAGYAVFFTSYSTWLGKNGIYLEDLYVSPRFRGHKAGKTLLRHIAQLAVARNCGRLEWSVLDWNQPAIDFYKSLGAVPQDEWVRYRMEGKVLTDFAES"]}}, {"location": "[100478:101801](-)", "type": "CDS", "id": "<unknown id>", "qualifiers": {"locus_tag": ["ctg21_88"], "transl_table": ["11"], "translation": ["MSQNPQRIKLGLMLQGAGGFMNAWRHHRVPADASVNVSWYHQLARQAEDAGLDFLFVADGLHINEKSLPHFLNRFEPVALLSSLASVTERIGLAGTISTSYSDPFTVARQLATLDLLSHGRAGWNVVTSPLEGSARNFGKTHPEHGQRYQIAREYIEVVQGLWNSWEEDAFIRDKQSGEFFDASKLHKLNHQGDHFSVEGPLNIQRSPQGQPVIFQAGASESGIRLAAATADAVFTNARTLEEAEGYAASLREQVAQQGRDAVGIFPGISPIIGATEQEAEEKYQYLLSLLTLEQALNYLGRFFDHHDFSQYDPDAPFPQLGSLGENSFRSTTDQIKRLAAEEKLTLREVALRTTLPKGEFFGTPEQVADTFIRWVEQGGASGFIICGPVLNEALEDVVRYVLPILEARGYWHQDDSRTLRERLGIARRDHHDRQTHHAA"]}}, {"location": "[102001:102919](+)", "type": "CDS", "id": "<unknown id>", "qualifiers": {"locus_tag": ["ctg21_89"], "transl_table": ["11"], "translation": ["MIVRPHQHWFPRLFSWHGAVLQKILFRLSLNLMMAIFAVICFQWYETLGVKLTTAPFSLLGVAIAIFLGFRNSASYARFVEARTLWGSLLITQRSLLRQAKGALRSDPAAVSEFSALLKAFSWSLKHQLRSTDASDDIRRLAPEKWREEVLASPFRTGRLLLCMGAWLADQREKGLISDLLYNGMDNNLNELSHILGGCERISTTPIPFAYSLIVHRTVYLFCTLLPFALVADLHYMTPLVSVFISYTFLSLESLAEELEDPFGTSANDLPLNAICNHIERTLCEMDNQHPLPEKLLPDARYNLM"]}}, {"location": "[103154:103712](-)", "type": "CDS", "id": "<unknown id>", "qualifiers": {"locus_tag": ["ctg21_90"], "transl_table": ["11"], "translation": ["MKSIKLSKLAGSLSLVLALSGTATAAGAAEVTTPAAAAPATQKVSLLNGDFAFNLKGYQQQPMPGGAPGKMYVSQAEKRVIILGEDNVPVVARGGTDADFLNGMKSIKDKQKQASPDYKVISEKTEKVKGLDVYHIEATDKMDGKGVQQATLLSTADNKFVVIQVLSGASDKTGHAAAVNSILGK"]}}, {"location": "[103827:104781](-)", "type": "CDS", "id": "<unknown id>", "qualifiers": {"locus_tag": ["ctg21_91"], "transl_table": ["11"], "translation": ["MSDEALHQQIHNLKKHNARLKRIAHDARHKLNAALDGTGLCLWQLDIPSGKLVIFNRRWGSMLGFQPKELSAQFAVWREHLHPEDAQEVLKAFYDHIEGRAPYYEALHRMIAKNGKITWVLDRGRVSEWDEQGNALKVTGTHIDMTKEKQYEAQLSALAHHDPLTGLTNRHALQHHFSQMKTQGPLCLAYIDLDNFKHVNDTLGHRSGDEVLIQLSQRMRDAVPPAVVISRIGGDEFVLLLPYLIGYPKVRIAAQAVLDAALTPFELDNGLAQIGASVGIAEVKESDDFGAALMRADEAMYNVKRNGKQGFGLAAIE"]}}, {"location": "[105010:106210](-)", "type": "CDS", "id": "<unknown id>", "qualifiers": {"locus_tag": ["ctg21_92"], "transl_table": ["11"], "translation": ["MIIKPRIRGFICITAHPAGCKANVKKQIEYVTQQGEIASGPKKVLVIGASTGYGLAARISAAFGCGADTLGVFFERAGEENKTATAGWYNSAAFEEFAEEKGLYAKSINGDAYSDAVKQKTIEMIKQDLGQVDLVVYSLAAPRRTHPTTGEVFNSTLKPIGKPLVTRGLNTDKETITDVSLEPASQEEIEGTVAVMGGEDWQMWIDALMEAGVLADGAKTTAFTYLGEQITHDIYWNGSIGEAKKDLDKRVLSIRDKLAAHGNGDARVSVLKAVVTQASSAIPVMPLYLSLLFKVMKEKGTHEGCIEQVYGLFKDSLYSASPILDDTGRLRADYKELQPEVQDEVSALWPTVTDENLNQLTDFVGYKTEFMHLFGFGLDGVDYEADVNPDVKIKNLVQM"]}}, {"location": "[106357:107698](-)", "type": "CDS", "id": "<unknown id>", "qualifiers": {"locus_tag": ["ctg21_93"], "transl_table": ["11"], "translation": ["MLMDAEQVRQNFPLVNQLCALQPVTWFNPKATTLAQGYAHVGLTREQVVEASARLARFAPYLMQVFPETRASNGIIESEICPLTRLQPVLDARYQHALPGSLWLKKDSHLPVSGSIKARGGIYEVLAHAEKLAIDAGLLKETDNYACLASAPLRQFFSQRRIAVGSTGNLGLSIGIISASLGFDVTVHMSADARAWKKQKLREHGVKVVEYQQDYGVAVAEGRRQAESDPHCFFIDDENSHNLFLGYAVAGERLKQQFAAENIRVDAQHPLLVYLPCGVGGGPGGVAFGLKLAFGDSVHCIFAEPTHSPCMLLGVHTGLHDEIAVQDLGIDNRTAADGLAVGRASGFVGRAMERLLSAFYTLSDEEMYALLGLLYQHEQLALEPSALAGMAGPWRISAQPEKLAQQGISAAALAGATHLVWATGGGMVPPAEMAQYQASALKALNP"]}}, {"location": "[108097:109372](+)", "type": "CDS", "id": "<unknown id>", "qualifiers": {"locus_tag": ["ctg21_94"], "transl_table": ["11"], "translation": ["MEKLSYVSEGSKTAWSTYLQQIDRVAPYLGDLSRWVDTLRHPKRALIVDIPLQMDDGSIRHFEGFRVQHNLSRGPGKGGIRYHPNVDLNEVMALSAWMTIKCAAVNLPYGGAKGGIRVDPFALSEGELERLTRRYTSEIGLIIGPQKDIPAPDVGTNAKVMAWMMDTYSMNHGTTITGVVTGKPIHLGGSLGREKATGRGVFITGREVARRSGIEIEGARVAVQGFGNVGSEAARLFNDAGARVVAIQDHSATLFNAAGIDLVALSEWQAANKKIAGFSGADVISDEAFWDVEMEILIPAALEGQITRQRAEKLHCRIVLEGANGPTFPEADDVLASRGITVVPDVVCNAGGVTVSYFEWVQDMASFFWSEDEINERMDKLMTEAMVHVWDKAREKTCSLRTAAYIVACERILMARKDRGIYPG"]}}, {"location": "[109453:109879](-)", "type": "CDS", "id": "<unknown id>", "qualifiers": {"locus_tag": ["ctg21_95"], "transl_table": ["11"], "translation": ["VSTKQDKRNKRAKLKAKQANKARAHGRQLDAVGRQNYVATPEMLELFATLPALDESGDMPFVAEIYRWSLAEYQFDGSNEEGEQLQVAALCVMYIHWATSDGADTLVQNELIEAALRLVEENEAFKQRYQQAEADARAEKI"]}}, {"location": "[109927:110374](-)", "type": "CDS", "id": "<unknown id>", "qualifiers": {"locus_tag": ["ctg21_96"], "transl_table": ["11"], "translation": ["MFDLTLAILLFLAALSYFSHNLTVTIALLVLVAIRMTPLQQTFPWIEKQGVTVGIIILTIGVMAPIASGSLPSTTLMHSFLNWKSLLAIAVGIFVSWVGGRGVQLMSSQPTVVGGLLIGTIIGVSLFRGVPVGPLIAAGLVSLMIGKS"]}}, {"location": "[110492:111125](-)", "type": "CDS", "id": "<unknown id>", "qualifiers": {"locus_tag": ["ctg21_97"], "transl_table": ["11"], "translation": ["MTIIACLHAARSNIEVFEQSLGALGYEDVQLLHRVESELFDQAIEQQHVTPEIAAATRQAIEELCQQADAVIVTCTTLGVAAYEVAFSKPVVRIDATLAKIASRYHGTILVLCTASSTLASTTQLFSAFIPGERLVIELIPRAWAWFNQGDIDGYHQEIAHYIQQRPECTLGCIVLAQASMSGAERFINSTLAVLSGPQVSLQAAIDASH"]}}, {"location": "[111378:112536](+)", "type": "CDS", "id": "<unknown id>", "qualifiers": {"locus_tag": ["ctg21_98"], "transl_table": ["11"], "translation": ["MKAIIIGAGIGGMCAAIALRRGGIECEVFEAVKEIKPVGAAISVWPNGVKCLNYLGMREALRAIGGPMQMMAYKDGYSAETLTRFSLDPLVKDSGERPYPVARAELQAMLLDTWGRDSVQFGKRVVSVEEKSDGVTAYFDDGSEAHGDLLIACDGTHSAIRQHVLGYATERRYAGYVNWNGLVEIDESLAPGDQWTTFVGEGKRVSLMPVAGNRFYFFFDVPLPKGLAQDRSTLRSDLKGYFSGWAAPVQQLIERLNPETTNRVEIHDIEPFAQLVKGRVALLGDAAHSTTPDIGQGGCAAMEDAVVLAMMLHSNSLGIEDALLRYQDKRAGRVKDLVLKARKRCDVTHAKEPAVTAEWYAGLREETGERILNGMCETIQGGPLA"]}}, {"location": "[112593:114732](-)", "type": "CDS", "id": "<unknown id>", "qualifiers": {"locus_tag": ["ctg21_99"], "transl_table": ["11"], "translation": ["MRIAPLVWAISMAVTASVQAAESQKEHQQMQRQQDNPFSKASTLPFQAPPFDKIHSADYRPALEAAIAEKRAEIARIADNPAAPTFENTYLALEQSGQSLARVYNVFSAMTSGNTSDELQALDEEMSPKLAALDDDIHLNGKLFARLDAVYQQRQQLKLDAESLRLTEVTWQAFELAGAQLSDADKTQLKALNQESATLSTRFTNRLLAATKAGGVLFSSEQPLAGLSAGEIAAAADAAQARGLSNQWLLTLQNTTQQPDLQTLSARATREKLYQASWTRAEKGDANDTRELIARLAQVRAQQAKLLGFDSYAAWKLQDQMAKTPQAALDFMRQIVPAATARAGREAADIQAVIDQQQGGFTLAPWDWLFYAEQVRRAKYDLDEAQIKPYFELNNVLENGVFYAATQLYGITFKPRPDLPVYHPDVKVYEVLDKDGTPLALFYADWFKRDNKGGGAWMGNFVEQSTLLGSKPVIYNVANFSKPSPGQPALLSWDDVITMFHEFGHALHGMFADQRYASLSGTETPRDFVEFPSQFNEHWASNQQVFSHFARHYQSGEPMPAALRDKMLRASTFNKGYDMSELLAAALLDQHWHGLHADQPVQKTDEFEQHALSEEKINLAAVPPRYRSSYFQHIWGNGYAAGYYAYLWTEMLADDGFAWFEEHGGLTRENGQRFRDKVLSRGNSEDLKQLYHDWRGRDPEIEPMLRNRGLQE"]}}, {"location": "[114795:115569](-)", "type": "CDS", "id": "<unknown id>", "qualifiers": {"locus_tag": ["ctg21_100"], "transl_table": ["11"], "translation": ["MRSDDWITILANLRARAEACVLLTVLDDKGSVPRDRGSKMIVSQHNSWLTIGGGHLEFQAIAIAREMLQTPGVQARHEQFNLGARLGQCCGGVTSILFEPLVQPQPQIAVFGAGHVGQALVNLLSTLPCHVFWVDERPQQFTAVPPGVTTCCLEDPLDQVKLMPANSYYVVMTHHHPRDLQLCEAILRRGDARYFGVIGSETKRQRFDYRLEGKGFSREQLAGMRCPIGLPDVKGKLPAEIAVAVAGEIIACYQRQQ"]}}, {"location": "[115561:117925](-)", "type": "CDS", "id": "<unknown id>", "qualifiers": {"locus_tag": ["ctg21_101"], "transl_table": ["11"], "translation": ["MSHNRPQVSEEVIAHQFKQGIQNGVGKSNKHESAALHVSGAAQYIDDRLELPGMLHLCPRLSEHAHARIISIDVAACYAVPGVVSVLTWRDVPGDVDIGPLEPGDPLLAQDVVEYAGQMVLVVAAESEQAARQAAMLAKIEYQPLTPLLDVKQALEQQSFVQQPHIHQRGDAQAALARAAHRLQGEFHIGGQEHFYLETQVALVVPGEDRALQVYSSTQNPTEVQKLVASVMGVTMNKVTIDMRRMGGGFGGKETQAAGVACLCAVAAGKSGRPVKMRLSRRDDMRTTGKRHPFFVRYDVGVDDEGRFCGVKIDLAGNCGYSLDLSGSIVDRAMFHADNAYYLGDALITGYRCRTNTASNTAYRGFGGPQGMVAIEQIMDHIARELGLDPLEVRKRNYYGKETRNVTHYYQTVEDNLLEEMTAQLEESAGYAARRAEISAFNAANSVMKRGLALTPVKFGISFTSSFLNQAGALILIYTDGTVQLNHGGTEMGQGLNTKVAQIVAEVLQIDVDRIQITATDTGKVPNTSPTAASSGTDLNGKAAQNAAEILRDRLIAMLCKVHHCSEEQVRFSNGIVKVGDKHFTFAEVAQQAWLNQVPLSAAGYYRVPGIHYDRLAGRGQPFYYYAYGAACAEVMVDTLTGEYRLLRADILHDVGASLNPAIDIGQVEGGFVQGMGWLTTEELVWNAEGRLMTDGPASYKIPAIGDVPHDLRVTLVENRKNPKETVFHSKAVGEPPFMLGIAVWCALQDAVASVGGYRQHPLLDAPATPERVFWGAEKMRAGGDNA"]}}, {"location": "[117914:119357](-)", "type": "CDS", "id": "<unknown id>", "qualifiers": {"locus_tag": ["ctg21_102"], "transl_table": ["11"], "translation": ["MIQFLLNQRLVSEQEIDPNLTVLNYLRQNQRRCGTKEGCASGDCGACTVTLGRVENGKMHYETVNSCLTFVSSLQGKQLISVEDLRQPEGLHPVQQAMVDCHASQCGFCTPGFVMSLFTLQKQGSANHQQIEQALAGNLCRCTGYRPIVAAAQQACATPVSDSFQQQEAATVERLLALQNSEMQEIARQGNHCLLPKTLGQLSAALLANPQARLLAGGTDLALQVTQQHQALPLMIALGHVDELKQCEIGSEEIVLGAGASLHHCWQLLSAEIPAFSQLLERFASLQIRHQGTLGGNIANASPIGDTPPMLLALDAELLLQRGDEVRRLAISEFFLGYRKTALRAGEFIRAIVIAKTATGRNFRAWKVSKRLEDDISAVFAAFTLQTDAQNCVSHVRIAFGGMAAIPQRALRCEQLLLGQPLTLCAIEQACKALEQEFQPLSDFRASAAYRLQLAKNLLRRYYADLNGELTITEVARYVS"]}}, {"location": "[119353:120685](-)", "type": "CDS", "id": "<unknown id>", "qualifiers": {"locus_tag": ["ctg21_103"], "transl_table": ["11"], "translation": ["MSVTYTQAIRASFFDITRTVENPQQLPDAARHIEDGLLLLNAGEIVGLYEWQQGQHLLQPGNGALDYRGRLIVPGFVDTHIHYPQTEMIGAFGEQLLEWLNQYTFPVESQYHCPQHSARMSAFFLQQLLSNGTTTALVFGTVHPESVDALFTAAAALEMRLIAGKVMMDRNAPESLTETPQQSYQQTKALIERWHNHGRLSYALTPRFAPTSSPQLLSKVQQLRAEYPDIWLHTHLSENPQEVEWVKALFPHHNGYLDVYHQYQLTGKRSLFAHCLHLDDGEWDCLHATDSAVAFCPTSNLFLGSGLFNLQTCWHKGVKMGIGTDVGAGTTFNMLQTLGEAYKVGQLQRYRLSACEAFYHATLGGAKALDLDQKIGNFMPGKEADFVVLDPAVSPLQQMRHANSRDIWEKLFVLMTLGDDRNIAATWVNGRCVWQSDKMERAA"]}}, {"location": "[121113:121860](+)", "type": "CDS", "id": "<unknown id>", "qualifiers": {"locus_tag": ["ctg21_104"], "transl_table": ["11"], "translation": ["MIVFVTGATAGFGQSITRRFVAQGHKVIATGRRQERLDALQQELGDSVYTLVLDVRDRAGIDAAVNSLPAEWRNIDVLVNNAGLALGIEPAQRASLEDWEDMIDTNNKGLVYMTRAILPAMVERNVGHIINIGSIAGSWPYPGGNVYGATKAFVRQFSFNLRTDLHGTALRVTDIEPGLVGGTEFSNVRFKGDDAKAGSVYDGTEPLTPEDVTEAVWWVATLPKHVNINALEMMPVGQSQAGLRVHKG"]}}, {"location": "[121879:122206](-)", "type": "CDS", "id": "<unknown id>", "qualifiers": {"locus_tag": ["ctg21_105"], "transl_table": ["11"], "translation": ["LLTTILLFFATALAEIVGCFLPYLWLKKNGSPWLLLPAAVSLMLFVWLLTLHPAASGRVYAAYGGVYVVTALLWLRFIEGVRLSTFDWVGALVAFCGVLIIVAGWGRA"]}}, {"location": "[122334:122682](+)", "type": "CDS", "id": "<unknown id>", "qualifiers": {"locus_tag": ["ctg21_106"], "transl_table": ["11"], "translation": ["MKTVQHRLKQATLPLLMLAALFSVQHSAQARTDRLVIEDGDNSLTKEEARQQKEQWDDTRNLRHKVNSRTEKEFDRVDRAFDTSEACEKSLNLNAYWEPKTLRCLDRRTGRPVTP"]}}, {"location": "[122724:123021](+)", "type": "CDS", "id": "<unknown id>", "qualifiers": {"locus_tag": ["ctg21_107"], "transl_table": ["11"], "translation": ["MKSFKWILTALVVATPLAVQASCETVKADINQKIINNGVPASGFTLDIVPNDQADQAGGQVVGHCENDTQKIVYKRSGNNDDSSVPTAAGTSQDTSAQ"]}}, {"location": "[123175:124633](-)", "type": "CDS", "id": "<unknown id>", "qualifiers": {"locus_tag": ["ctg21_108"], "transl_table": ["11"], "translation": ["MSENIANPVAQRHWILIASMLAMFMAAIEVTIVATAMPTIIAELGGFSQFGWVFSIYLLTQAVSVPIYGRLADLWGRKRMFFIGTGLFLCGSVLCGFATNMGWLILFRALQGLGAGAIMPLTSTIIADVYPPKERAGIQGWLSSVWGVAAIVGPLTGAWLVQHFNWALIFWVNVPIGIISMLLLARFFPESKEKSPHRLNLTGSALLMLTVSALLVALLQAESLGLPLVAGLVIVACIAGYALLHHERNANQPLFPMAIWRSRTLLAGNAGNLLIGAAMMGISAFLPTWIQGVNGGTPLQAGSALAMMSIGWPLASTLSGRLMQRTSYRFTALLGSLLLIAGTALLLTLHRESPVWHAGFFAFVIGTGMGMTSTTFLIAVQNTADFAIRGICTASIMFSRMLGSALGTAVMGAVLNYNLLLRLPHSNDPVQQVMSHSQRAAIEADSLQHMLSEIALSLHWVFAVSLGVAVMSLLVSRMIPALKPH"]}}, {"location": "[124943:125660](+)", "type": "CDS", "id": "<unknown id>", "qualifiers": {"locus_tag": ["ctg21_109"], "transl_table": ["11"], "translation": ["MQNSTLLQRALLAVLFIAAIVGLLVWGLGVETIQARRVDLIYLGQQHMKLVFWSLLFALLIGIPSGILLSRPFARRWAEYVMQIFNVGNTLPPLAVLALAMVVIGIGDRPAIIALFLASLLPIVRNTYAGLCSVPASLLEAADGIGMTKGQRLYQVELPNAWPVMLSGIRVATAINVGTAPLAFLIGASSYGELIFPGIYLNDFPTLILGAAATALFALILDMLLAGLGRLLSPHTAA"]}}, {"location": "[125679:126600](+)", "type": "CDS", "id": "<unknown id>", "qualifiers": {"locus_tag": ["ctg21_110"], "transl_table": ["11"], "translation": ["MADFLFTRWLRHGALALTASLALSGAAAAAPLVMTTKSFTEQHILSALTTQYLRKQGFEVEPKTNIATTIARNAMINKQVDMTWEYTGTSLIIFNHISKPMPPDEAYQTVKKLDARLGLVWLNPAPMNNTYAFAMKRERADAEHIDTMSQMVAKLEQVRKNDPDHNWMLGLDLEFAGRSDGLKPLQKAYSMELDRPQIRQMDPGLVYNAIRDGFVDAGLVYTTDGRVKGFDLKVLKDDKGFFPSYAVTPVVTEQALKDHPGLDTALNKLSPLITDEAITEMNKRVDIDHQSPQQVARDFLKSHGML"]}}, {"location": "[126610:127258](+)", "type": "CDS", "id": "<unknown id>", "qualifiers": {"locus_tag": ["ctg21_111"], "transl_table": ["11"], "translation": ["MDTLHYIIDNWGYLASLTFQHLWLVALAVGFAIVIGVPLGILIVRFKWLATPILGLATIVLTIPSIALFGLMIPLFSMIGQGIGVLPAVTAVFLYSLLPIVRNTHTALENLPDGLREAGRGIGMTFWQRLRWVEIPMALPVIFGGIRTAVVMNVGVMAIAAIIGAGGLGLLLLDGISGSDIRMLIAGALMICLLAIILDWLLHRLQLALTPKGIR"]}}, {"location": "[127257:128397](+)", "type": "CDS", "id": "<unknown id>", "qualifiers": {"locus_tag": ["ctg21_112"], "transl_table": ["11"], "translation": ["MIKLENLTKTFKQKNGNSFNAVDNVSLNVPEGEMCVLLGPSGCGKTTTLKMINRLIPSSSGKILINGEDTSGLDTVTLRRNIGYVIQQIGLFPNMTIEENITVVPRMLGWEKQRCKERARELMSMMALDANKFLHRYPREMSGGQQQRIGVIRALAADPPVLLMDEPFGAVDPINREVIQNEFLEMQRQLKKTVMLVSHDIDEALKLGDRIAVFGQGKIVQCASPDELLAKPANEFIGSFVGQDRTLKRLLLVQAGDVTDRQPTLTVQKSTPLAEAFGMMDDNDLRSITVVDNDGKPLGFVKRREARAASGVCADMLHKFTVTGKAEENLRVVLSKLYEHNLVWMPIVDEDGRYSGEISQDYIADYLSSGRTRRVLNVS"]}}, {"location": "[128521:129226](-)", "type": "CDS", "id": "<unknown id>", "qualifiers": {"locus_tag": ["ctg21_113"], "transl_table": ["11"], "translation": ["MITLDRQGLPEPFMLKRLFVTGTDTEVGKTVVSRALLQKLAAQGKQAVGYKPVAKSSQQTEEGPRNKDALVLQASSSILLPYQAINPVTLLEDEISTSRTPIDYATLSHGLRALDGQADYTVVEGTGGWRSLMNDLRPLSEWAVQEQLPVVLVVGIKLGCISHALLTAQAVVNDGLPLLGWVANRINPGLAHYAQIIDVLRDKIPAPLLGELPYLPRAETRELAHYLDLSALKL"]}}, {"location": "[129308:130526](-)", "type": "CDS", "id": "<unknown id>", "qualifiers": {"locus_tag": ["ctg21_114"], "transl_table": ["11"], "translation": ["VIADSQPGHIDQIKQTNAGAVYRLIDRFGPISRIELSKKAQLAPASITKIVREMLEAHLVQETEFQEPGSRGRPAVGLVLDTQAWHYLSARIGNGEITLALRDLSSKMVVEQQFPLPAEADQPLLMRIIQLIDRFFIDHQHKLERLTAIAITLPGIMNSQSGIVHRMPFYQVDDMPLGPELAKRTGLPVYIQHDICAWTMAESLFGASRDASDVLQVVIDHHVGAGVITGGRLLHGGSSTLVEIGHTQVDPWGKRCYCGNHGCLETVASIDSMLELAAQRMQASMSSTLHNQPLTIDALCDAALAGDQLACDVIAGVGSSVGRIVAIMVNLFHPQKILIGSPLNRAQSVLFPAIATCIRQQALPRYSADLQVEPTEFVNLGTMPGAALVKDALYNGSLLIKLLQG"]}}, {"location": "[130695:131607](-)", "type": "CDS", "id": "<unknown id>", "qualifiers": {"locus_tag": ["ctg21_115"], "transl_table": ["11"], "translation": ["MNIELRHLRYFIAVAEELHFGRAATRLNISQPPLSQQIQLLEQEIGARLLARTNRSVQLTAAGQQFLLDARQIMLNVTKAAEKAARLHRGDEGELRIGFTSSAPFITAVSDALFNFRQRFPAVHVQMQEINTRQQLAPLSDGRLDLGVMRNTDLPDNLNHQLLLREPMYALVHRAHRLATRQKIALSDLAQEAFVFFDPSVGTALYSEVLELLRRYQIQPNIAQEVGEAMTIIGLVSSGLGVSILPASFHRVRLSDVVWIPLEEQDAQSEVWLVWSKQREIPAVTAAMMSLLLRQEGSFSQKT"]}}, {"location": "[131722:132991](+)", "type": "CDS", "id": "<unknown id>", "qualifiers": {"locus_tag": ["ctg21_116"], "transl_table": ["11"], "translation": ["VNRSSSAVAAPDRAERASSPADVQGKASKELYIKRGTPQFMRVTLALFSAGLATFALLYCVQPILPVLSQEFGVSPAASSISLSISTGLLALGLLITGPLSDAIGRKPVMVTALMLAAICTLLSATMTSWHGILLMRALIGLSLSGVAAVGMTYLSEEIHPSMVAFSMGLYISGNSIGGMSGRLLSGVITDFSSWRVAVMVIGCFALASALMFWKILPASRHFRPASLKPRSLLINFRLHWRDSGLPLLFAEGFLLMGAFVTLFNYIGYRLLSAPFSLSQAVVGLLSVVYLTGSWSSPKAGAMTAKYGRAPVLLFSTAIMLIGLLITLTNNIWLILAGMMLFTAGFFAAHSVASGWIGPRARRAKGQASSLYLFSYYLGSSVAGTLGGVFWHNFGWHGITAFIAALLVMALLVGTRLHGKRL"]}}, {"location": "[133189:134119](+)", "type": "CDS", "id": "<unknown id>", "qualifiers": {"locus_tag": ["ctg21_117"], "transl_table": ["11"], "translation": ["MSRYDAVDRLHRCVAQLEQELDTLQHQLLDLRLLAARVFELPAVEKGKEHDPLTEIAVEQLVGQPALQRALSHFCRLFMQHQSEKISTKAAVRLPGAICVETDAEQSALLQQQVATINQLKQQLEQIITVESGLPPEERFEFVHTHLRGLITLNAYRSIALLDAPDSVRFGWANKHIIKNVSREEMLEKLNKSLQAGRAVAPWTREQWAERVADEIEAIKSLPAHAALKIKRPVKVQPIARVWDSQQQKQTQLACPSPLLVMCPDANSVPKLGELLNYDAGKVTHRYKPEAQPLYLLIPRLHLYSDRLV"]}}, {"location": "[134342:135740](-)", "type": "CDS", "id": "<unknown id>", "qualifiers": {"locus_tag": ["ctg21_118"], "transl_table": ["11"], "translation": ["MAANRVEKDSMGPIDVPADKLWGAQTQRSLEHFRISTEKMPTELVYALALTKRAAAKVNSDLKLLPDERAEAIIKAADEVLADKHHGEFPLAIWQTGSGTQTNMNMNEVLANRASEILGGERGMSRLVHPNDDVNKSQSSNDVFPTAMHVAAVVAVQQHLIPQLKVLQKTLSEKAEAFKDIVKIGRTHLQDATPLTLGQEISGWVAMLSHNLKHIEQSIPHVAELALGGTAVGTGLNTHPEYAVRVAKELAELTQQPFVTAPNKFEALATCDALVHAHGSLKGLAASLMKIANDVRWLSSGPRCGIGELSIPENEPGSSIMPGKVNPTQCEAMTMLCCQVMGNDVAVNMGGASGNFELNVYRPMVIHNFLQSVRLLADGMDSFNHHCAVGIEPNRDRITQLLNESLMLVTALNTHIGYDKAAEIAKKAHKQGLTLKGSALKLGYLTEEEFDAWVRPEEMVGSMKV"]}}, {"location": "[135937:137122](+)", "type": "CDS", "id": "<unknown id>", "qualifiers": {"locus_tag": ["ctg21_119"], "transl_table": ["11"], "translation": ["MQKLINSLQNYAWGSKHALTDLYGIANPSQQPMAELWMGAHPKSPSKVLINGEPQSLRALIDADKASLLGPAVAQRFGELPFLFKVLCAEQPLSIQVHPSKPAAEAGYARENAAGVPVDAAERNYKDANHKPELVYALTPFKAINGFRPLREIQSLLQPVAGAHPAIAHFLNAADETRLAQLFASLLSMKEEEKSLALDILRTALPGQHGEPWQTIAEIAEVYPDDCGLFSPLLLNVVTLQPGEAMFLFAETPHAYLHGVALEVMANSDNVLRAGLTPKYIDVPELLANLKFTSRAADTLLTTPQQHGATLDFPIPVDDFAFAIHALNSQPLAVDQESAAIVFCIEGHAELNCGGQSLSLNAGESAFIAASEPTLSLSGNGRVARVFNQHLKCG"]}}, {"location": "[137261:138770](+)", "type": "CDS", "id": "<unknown id>", "qualifiers": {"locus_tag": ["ctg21_120"], "transl_table": ["11"], "translation": ["MNKTKIAVGVVVALGVVWTAGAWFTGKQLEKNMDQLVQQANAQIQNSAPESRLQLSYQDYQRGVFSSSARFVLQSSSQTEDNAMLKPGQSIVFKETIDHGPFPLAQLKKFNLIPSMASVHSELENTDAVKKLFEITKGKSIVQAETRVGYGGSTDSDIKLLPADYSNAQTGERFAFNGGTLKVSADDKGDKVAFNGDIDSLVLTSKNELGMPVLFTVNGLKLDANTKLSPEGMRIGDQTIALKKLSAAVDGKEALIAEGLNGKSTFDSDKGSVSGQIDYTLDSLKLQGQNFGQGKLAVKLAGFDGKAMKAFSESYNRQMQALNSDPAVQANPELYQQRTSEILTSNLPLLLKGDPSVSIAPFSWKNDKGESSFNLNAQFKDPATATAAAQNLGQQVDNVLKTLDTKLTISMDMATEMMTHVAMAEGYSQEEAVKLADQQVKGVAAMGQMFKLTTQKDNNITTSLQYGTGQITMNGEKMPLEQFLSRYMLGGAGMVAPEGMPQ"]}}, {"location": "[138822:139128](-)", "type": "CDS", "id": "<unknown id>", "qualifiers": {"locus_tag": ["ctg21_121"], "transl_table": ["11"], "translation": ["MLWLEQGLYLRVKELDNGPRPLPLQSGFTPDTAYRALGCYNPSETSDAYYLLSNNRDEIWFICNRHLRTVCLERDATAFRIPLTSGQQLLGETTDIRIQHS"]}}, {"location": "[139234:140266](-)", "type": "CDS", "id": "<unknown id>", "qualifiers": {"locus_tag": ["ctg21_122"], "transl_table": ["11"], "translation": ["MSQKKITIHDVAAEAGVSVTTVSLVLSGKGRISSATIERVNQASEALGFVRNRSATMLRGGSSGVVGLIVRDICQPFYAEMTGGLSEALEQQGKVLFLTQSGAQGQHVERCFDSLVEQGVEGIVLGGGIENAAGLLQKAQELNITLICASRASNLDHIDSVRPDNQQAAKIATDYLIKRGHRCIAWLGGSGSSLTRAERIGGYCSTLMQYGLPFRSEWIIECGAQQRDVAALTQQLIQQYPTISAILCHNASVALGCYFGIQRSGRTIGSGGVNSFYGQQMALVGFGDVPEAQLTDPPLSFVSSSAREIGRSAAQRLLQKMADPTSAVQHIILPPLLIERGSA"]}}, {"location": "[140461:142048](+)", "type": "CDS", "id": "<unknown id>", "qualifiers": {"locus_tag": ["ctg21_123"], "transl_table": ["11"], "translation": ["MSSVKQKITLWEFFQSLGKTFMLPVALLSFCGIMLGIGSSLSSHDVITLIPFLGNPLLQLVFTWMSKVGSFAFSFLPVMFAIAIPLGMARENKGVAAFSGFVGFAVMNLAVNFWLTAKGILPTSDAAVLKANNIQSILGIQSIDTGILGAVIVGIIVFYLHERFHTIRLPDALAFFGGTRFVPIITTLVMGLAGLAIPLIWPWFAKAIAGLGWVINSAGDFGPMIFGTGERLLLPFGLQHILVAIIRFTDAGGTMDVCGHSVSGALTIFQAQLSCPTSGGFSESATRFLSQGKMPAFLGGLPGAALAMYHCARPENRHKIKGLLISGVVACVVGGTTEPLEFLFLFVAPFLYLIHAVLTGLGFTVMAVLGVTIGNTDGNVIDFVVFGILHGLSTKWYWVPVVAAVWFAGYYLIFRFAITRFNIKTPGRELDTPLGEKMSRGPVGKSGYNTPAILAALGGIDNITSLDNCLTRLRLSVKDMSLVDDAALKANRVIGVVHLNQHNLQVVIGPQVQSVKDEIATLMPQISA"]}}, {"location": "[142105:143305](+)", "type": "CDS", "id": "<unknown id>", "qualifiers": {"locus_tag": ["ctg21_124"], "transl_table": ["11"], "translation": ["MSDTQQFNFDRLVDRHGSWCTQWDFVADRFGQDDLLPFTISDMDIPTAPAVIEALQQRVSHGVLGYSRWQHDDFLGAISRWYQQRFEVSVDRQQIVYGPSVIYMVAQMLRRWSQPGDGVVIHTPAYDAFYKVIEGNQRRVMTLPLSQRDGEWQCDMAALEALLASPQCKILLLCSPHNPTGKVWRRAELQQMAALCARYQVRVISDEIHMDMVMDQSRHIPWSCVGRGQWALFTSASKSFNIPALTGAYGFISDEEDRAAWFQALKNADGLSSPAILAVAAHIAAYQHGAAWLDALRDYLRANLQHVAQRLNAAFPTLHWQPPQATYLAWIDLNPLGIDDGELQRELIEQQKVAIMPGSTYGECGRGWLRFNVGCPRSKVDDGLDRLIAALHNCLKTRA"]}}, {"location": "[143424:144423](+)", "type": "CDS", "id": "<unknown id>", "qualifiers": {"locus_tag": ["ctg21_125"], "transl_table": ["11"], "translation": ["MIDSQLPLTDIHRHLDGNIRAQTILDLGREFNLTLPATTLELLRPHVQVIEAEPDLVSFLNKLDWGVKVLGSLDACRRVALENVEDAARAGIHYAELRFSPGYMAMTHNLPVAGVVEAVIDGIKAGCGKHNIDVRLIGIMSRTFGEEACLRELDGLLAHRDSITALDLAGDELGFPGSQFLSHFNRARDAGLRITVHAGEAAGPESIWQAIRELGAERIGHGVKAVQDPALMEFLAQHGIGIESCLTSNIQTSTVASLAQHPLKAFLDHGILATINTDDPAVQGIEIGHEYEIAAPAAGLSREQMRVAQENGLKIAFLSDAEKAAVRARAAA"]}}, {"location": "[144564:145605](-)", "type": "CDS", "id": "<unknown id>", "qualifiers": {"locus_tag": ["ctg21_126"], "transl_table": ["11"], "translation": ["MSDKIRVGLVGYGFASKTFHAPLISGTAEMELAAVSSSDAGKVHADWPSVQVVSDPQALFDDPTLQLIVIPTPNDTHFPLAKAALNAGKHVVVDKPFTVTLSQARELDALAKAKGLLLSVFHNRRWDSDFLTLKALLADGTLGDVRYFESHFDRFRPTVQQRWREQKGAGSGIWYDLGPHVIDQALQLFGSPVAITLDAAELRPGAQTTDYFHCTLTYPQRRVVLHASMLVAAQSARYQVHGTKGSFVKFGLDPQEDALKAGARPPQEDWGYDMRDGVLTLAEGDAMVEKSLLTIPGNYPAYYAGIRDAINGVGENPVQAEEAIQVMELIELGLQSAEKRQTLSLK"]}}, {"location": "[145681:146599](-)", "type": "CDS", "id": "<unknown id>", "qualifiers": {"locus_tag": ["ctg21_127"], "transl_table": ["11"], "translation": ["MYHRLAPVAQSNPLLPGYPFSAWLVAGLTPINADGPLDFFIDRPHGMKGYILNLTIKGRGRVCDGEAAFDCEPGDLLLFQPKTPHYYGRSPDSDSWYHRWVYFRPRAYWSDWLEWQDEAQGVGRLRLPESLRGEFDRLFANIEHTHNSGRRFAEELAMNLLERLLLRAVQEDPRSHQQIRDARVVEACQYVTNNLAAEVKIEEVAKHVCLSPSRLAHLFREQMGVNLLRWREDQRVIRAKLLLQTTQEPIASIGREVGYDDQLYFSRVFRKRAGVSPSDFRRRSLDAHDALVAQETWHLPRRANE"]}}, {"location": "[146610:147594](-)", "type": "CDS", "id": "<unknown id>", "qualifiers": {"locus_tag": ["ctg21_128"], "transl_table": ["11"], "translation": ["MSTTTSTGTPAAPSRFSLWRIWDNFGMLVVFAALFIACTVFVPNFGSLINMKGLGLAMSMSGMVACGMLFCLASGDFDLSVASVIACAGVVCAVVINMTESLWIGVAAGLLLGVACGLINGFVIAKLKINALITTLATMQIVRGLAYIFSDGKAVGIEDERFFALGYASWLGIPAPVWLTIVTLVLFGFLLNKTTFGRNTLAIGGNEEAARLAGVPVVRTRIIIFILSGLVSAAAGIILASRMTSGQPMTSLGYELIVISACVLGGVSLKGGIGKISYVVAGVLILGTVENAMNLLNISPFSQYVVRGLILLAAVIFDRYKQKAKAA"]}}, {"location": "[147610:149134](-)", "type": "CDS", "id": "<unknown id>", "qualifiers": {"locus_tag": ["ctg21_129"], "transl_table": ["11"], "translation": ["MTTQPAYLSFHGIGKTFPGVKALQDISFDCYAGEVHALMGENGAGKSTLLKILSGSYQASSGEIRIQGQPANFQHTTDALNAGVAIIYQELHLVPEMSVAENIFLGQLPQRGGLVNRAKLRAEAARQLKTLGMDIDPDLPLKYLSLGQWQMVEIAKALARNAKVIAFDEPTSSLSAREIDQLFRVIRQLRADGKVVLYVSHRMEEIFALSDAITVFKDGRYVRTFTDMQTTTNDLLVQAMVGREIGDIYGYRPRAHGAVRLQLDNVQAKGVRSAVSFSVRAGEIVGLFGLVGAGRSELMKGLFGATRLISGELRLDGEVLNLREPIEAIRAGIMLCPEDRKADGIIPVHSVRDNINISARRNNLTAGCLINKGWEAKNAGAHIRSLNIKTPSADQLIMNLSGGNQQKAILGRWLSEEMKVILLDEPTRGIDVGAKNEIYQLIYALAEQGIAVLFASSDLPEVMGLADRILVMREGEIAGELDHNDATEALTLSLAMPKTAKPATQVA"]}}, {"location": "[149307:150291](-)", "type": "CDS", "id": "<unknown id>", "qualifiers": {"locus_tag": ["ctg21_130"], "transl_table": ["11"], "translation": ["MHKFTQALAAIGLAAVMSQSAMAETMKLGFLVKQPEEPWFQTEWKFADKAGKEMGFEVIKIAVPDGEKTLNAIDSLAASGAKGFVICTPDPKLGSAIVAKARSYDLKVIAVDDQFVTAKGKPMDSVPLVMMAATKIGERQGQELYKEMQKRGWDAKETAVMAITANELDTARRRTGGSMDALKAAGFPEKQIYQIPTKSNDIPGAFDAGNSLLVQHPEVKHWLIVGMNDNTVLGGVRATEGQGFKAADVIGIGINGVDAVSELSKGAATGFYGSLLPSPDVHGYRSIKMLHDWVTNGTEPAKFTEVTDVVLITRDNFKAELAKKGLM"]}}, {"location": "[150663:152352](+)", "type": "CDS", "id": "<unknown id>", "qualifiers": {"locus_tag": ["ctg21_131"], "transl_table": ["11"], "translation": ["MHKGAITLGLDFGSDSVRALAVECASGRELFKQVVAYPRWKAGHYCMPARNQFRHHPQDYIDALEQAIRDVVTKMTPEQRQNVVGIGVDSTGSTPAPIDREGRVLALRPEFADNPNAMFVLWKDHTAIEEAEAITRLCHSGEYQDYSRFIGGIYSSEWFWAKILHVSRSDAAVREAAVSWVELCDWVPALLSGTTAPAELKRGRCAAGHKSLWHPLWQGLPDAQFLNALDPLLTRDLDHPLFHDTFTAELPVGVLSAEWAERLGLPGSVTISGGAFDCHMGAVGAGAQPYTLVKVIGTSTCDILIADAERVADRAIKGICGQVDGSVMPGMIGLEAGQSAFGDMYAWFSRLLSWPLVQAAQQQPELRPQLEAMQNDLLQQLTAAWAADPQLDHLPVVLDWFNGRRTPFANQRLKGVITDLNLGTDAPTLFGGFIAATAFGARAIMECFEQQDIPVQQVLALGGIARKSPVIMQVCCDVMNRPLDIVASDECCALGAAIFAAVAAGVYPDIPSAQAQMASPLAQTLQPDPQRVARFQQLYQRYLQWCECAEPQFAPSTSSSAS"]}}, {"location": "[152363:153869](+)", "type": "CDS", "id": "<unknown id>", "qualifiers": {"locus_tag": ["ctg21_132"], "transl_table": ["11"], "translation": ["MTQLNAQSVWFVIGTQHLYGAETLRQVEQHGQQVVEGLNRAGILPFTLQLKPLVKTPDEALALCREANHDLGCLGIVTWLHTFSPAKMWIGGLSVLNKPLLQLHTQFNAEIPWDSMDMDFMNLNQTAHGGREFGFIGARMRLPHQVVTGHWQDRTTQQRIGQWMRGAAALQASQQLKVARFGDNMREVAVTEGDKVAAQIQFGYAVNGWGVGDLVEVINQVSDGDVSTLIDEYESQYEFSAAAAIGGDKRQNVLDAARIELGIKRFLDAEGCRAFTTNFQTLHGMTQLPGLAVQRLMQQGYGFAGEGDWKTAALLHIFKVMAGSQPGGTSFMEDYTYHFAPGNDLVLGSHMLEVCPTIAREAKPLLDVQPLGIGGKADPARLIFSAPAGRAVNASVIDMGDRFRLLVNVVDTIEQPQALPKLPVARALWRAQPSLATASEAWILGGGAHHTVFSQALTVEDMRLYAELNGIEALVIDEETTLHGFRDALRWNEAYYRLNQR"]}}, {"location": "[154043:155030](-)", "type": "CDS", "id": "<unknown id>", "qualifiers": {"locus_tag": ["ctg21_133"], "transl_table": ["11"], "translation": ["VIKRHLPLMITLLVFVAGYLFCLSQFPGFASTRVIANILTDNAFLGIIAVGMTFVILSGGIDLSVGAVIAFTGVFLARAIGDFHLDPWLAFALVMVMGSAFGAFMGWLIDALKIPAFIITLAGMFFLRGSSYLVAESSLPIDHPLYATLSSMAWKIPGGGRLSLLAVIMLVVVAFGILLAHRSRFGNQVYAIGGNATSAQLMGISTRSTTVRIYMLSSGLATLAGIVFSIYTSAGYALAGMGVELDAIASVVIGGTLLSGGVGTVLGTLFGVLIQGLIQTWINFDGTLSSWWTKIAIGILLFAFIALQRLLTVMWDRQQNAPVKRLIS"]}}, {"location": "[155022:156042](-)", "type": "CDS", "id": "<unknown id>", "qualifiers": {"locus_tag": ["ctg21_134"], "transl_table": ["11"], "translation": ["MPDSHLLTGKPPMQKRKLPPGLPQIGALLLVLLIDSLVANNFFAIHVQDGRLFGSPIDILNRAAPVAILAIGMTLVIATGGIDLSVGAVMAIAGATAATLTVAGHSLPVIILVTLGSGLLCGLWNGVLVALLKIQPFVATLILMVAGRGIAQLITQGQIVTFNSDSLAQLGSGTLLLFPVPMWITLALALLVWLLTRKTALGMFIEAVGINLRAARNAGVNGWLVVMSTYLLSGLCAAVAGLIVAADIRGADANNAGLWLELDAILAVVIGGASLMGGRFNLLLSLIGALIIQAMNTGILLSGFPPELNQVVKAVVVMVVLLLQSPRFIQLFKRGRRRD"]}}, {"location": "[156034:157558](-)", "type": "CDS", "id": "<unknown id>", "qualifiers": {"locus_tag": ["ctg21_135"], "transl_table": ["11"], "translation": ["MTIDSSPPPLLAISGVSKSFPGVRALDNVSFDLRPGEIMALLGENGAGKSTLIKVLTGVYQRDAGTITLSGNPINPRNTAEAQQLGIGTVYQEVNLLPNMSVADNLFIGREPKRFGLIDRKTLNQRAVKLLNDYGFELDVTRPLGQYSVAMQQIIAICRAVDLSAQVLILDEPTASLDASEVEMLFTLMRQLKTKGMSLVFVTHFLDQVYRVTDRITVLRNGQFIATRDTHSLPQIELIKLMLGRELLETALQRAGSTLKSHQPVVEFKNYGKKGTIEPFSLSVRPGEAVGLAGLLGSGRTETAELLFGIKRADSGSAFIKGKAKTIRSPAQASRLGMGFCPEDRKTDGIIGAASVRENIILALQAQRGWLRPIPRREQQQVADRYIKSLGIRTPDADQPVELLSGGNQQKVLLSRWLVTKPQFLILDEPTRGIDVGAHAEIIRLIETLCADGLALLVISSELEELVGYADRVLILRDRQQVAEIPLEQLSVASIVNAIAAGGEQHA"]}}, {"location": "[157607:158564](-)", "type": "CDS", "id": "<unknown id>", "qualifiers": {"locus_tag": ["ctg21_136"], "transl_table": ["11"], "translation": ["MWKRLLLSTLISASLAAPALAESMTVGFSQVGSESGWRAAETSVAKSEAQKRGITLKIADGQQKQENQIKAVRSFIAQGVDAIFIAPVVQTGWEPVLEEAKDAKIPVFLLDRAIVVKDKSLYQAVVTADNVYEGKLIGDWLVKQQAGKPCNVVELQGTVGASVAIDRKKGFAEAIANTPNIKVIRSQSGDFTRSKGKEVMESFIKAENNGKNICMVYAHNDDMAIGAIQAIKEAGLKPGKDILTGSIDGVPDIYKAMLAGEANANVELTPNMAGPAFDALEKLKKDGTMPPKIIKTESKLFLPADAQAQLDKKKGMGY"]}}, {"location": "[159147:159372](+)", "type": "CDS", "id": "<unknown id>", "qualifiers": {"locus_tag": ["ctg21_137"], "transl_table": ["11"], "translation": ["MANMTAQDYLLKFRKVNSLETLEKLFDHLNYSLNDDGEIIQMYRAADHRRAELVSGGRLFDLGRVPKTVWRYVV"]}}, {"location": "[159503:159944](+)", "type": "CDS", "id": "<unknown id>", "qualifiers": {"locus_tag": ["ctg21_138"], "transl_table": ["11"], "translation": ["VAVDTKPRLAGWLLVPLAWLIMTLLTSALVMAMYLSALLDPAMRNALFSHESNALWQWGASLLTSTVVWCYSAWVTWIFCQRSRRLPRHYILWLLLTVLLAVKTFAFSPVADGAAIRTLLIALLAAAVLVPYFKRSQRVKNTFIEP"]}}, {"location": "[160070:160652](+)", "type": "CDS", "id": "<unknown id>", "qualifiers": {"locus_tag": ["ctg21_139"], "transl_table": ["11"], "translation": ["MTEYLLLFIGTVLVNNFVLVKFLGLCPFMGVSKKLETAIGMGLATTFVITLASICAWLVNHLILLPLDLVYLRTMAYILVIAVVVQFTEMVVRKTSPDLYRLLGIFLPLITTNCAVLGVPLLSVNLNHTFLQAALFGFSASIGFSLVMVLFAGIRERLVLADVPAPFKGSSIALVTAGLMALAFMGFTGLVKF"]}}, {"location": "[160651:161227](+)", "type": "CDS", "id": "<unknown id>", "qualifiers": {"locus_tag": ["ctg21_140"], "transl_table": ["11"], "translation": ["MSAIWIAVLVLSALSLVLGGLLGYASRRFEVEEDPIVEQIDAILPQSQCGQCGYPGCRPYADAVGNNGELINKCAPGGEQTMLKLAALLNVDPQPLGEEAALEPERKVAWIDEANCIGCTKCIQACPVDAIVGATRAMHTVLSDVCTGCDLCVAPCPTDCIEMRPVATTTANWKWDLQTIPVRVITVESHA"]}}, {"location": "[161219:163313](+)", "type": "CDS", "id": "<unknown id>", "qualifiers": {"locus_tag": ["ctg21_141"], "transl_table": ["11"], "translation": ["MLNLLNYFKKDRLWDFEGGIHPPEMKTQSNGTPLRQLPLPAQFILPLKQHIGNEGEICVRPGDAVLRGQALTFGNGRMLPIHAPSSGTVSKIAPHMTAHPSALAEMCIFITPDGEDRWIDKQTLSDYRSLDRQEVVRRVHQAGVAGLGGAGFPTATKLKGGLRGVNTLIINAAECEPYITADDRLMQDCAAEVLEGCRILAWTLQAERTLIGIEDNKPEAIAALKAALGNARDMEIRVIPTKYPSGGAKQLTKILTGKEVPHGGRSTDIGVLMQNVGTAYAVKRAIIDGEPLTERVITLTGESVRQPGNVWGRLGTPISHLLHHADFAPGAEQMVVMGGPLMGFTLPTLDVPVVKITNCILAPAASEMGHNEPEQGCIRCSACADACPAALLPQQLYWYSRGGDHDKAREHNIADCIECGACAYVCPSNIPLVQYYRQEKAEIQAIDLEAERTALAKARFEARQQRLEREKAAREAKHQQAKRSVAITDADALNAARERVKAKQAAAAAPLDDDAAAAQRAARQAEARARQAEQQASSEPVTRQADDPRKAAVEAAIARAKAKKAEASAAIAEPPATADTPPAADPRKTAVEAAIARAKAKKAAQAAVAEPQPAAAEQPAPAADPRKAAIEAAIARAKAKKAAQAAEALPEVTPEQPEPRQEEAPAASPEDARKAAVAAAIARVKARKSQQPSTQED"]}}, {"location": "[163313:164375](+)", "type": "CDS", "id": "<unknown id>", "qualifiers": {"locus_tag": ["ctg21_142"], "transl_table": ["11"], "translation": ["MAFRIASSPYTHNRRSTSTIMLLVLLAAVPGMAVQCWYFGWGNLIQVLIAAAAAIAAEAAILRLRKLPLAETLKDNSALLTALLLGISIPPLAPWWLIVIGTLFAVIISKHLYGGLGQNPFNPAMVGYVVLLISFPVQMTSWLPPDVLQGISPTFGDTLSMIFHFHTLDGHSMQQLQVGIDGISQATPLDTFKTGLRAGHSAEEVRAMPIYGGVLAGLGWQWVNVAFLAGGIFLLWTRSIRWHIPVSFIASLAFCATLGWLLSPDSLVSPLVHLFSGATMLGAFFIATDPVTASTTNKGRLLYGVLIGLLVWLIRSFGGYPDGVAFAVLLANICVPLIDYYTQPRVYGHRKGK"]}}, {"location": "[164374:165007](+)", "type": "CDS", "id": "<unknown id>", "qualifiers": {"locus_tag": ["ctg21_143"], "transl_table": ["11"], "translation": ["MLDAIRKNGVTLAVFAAITTGLTAVINAVTKPTIEHQTAVQQKILLDQVVPPELYDNKIQQECYVVTNPALGNGSPHHLYLARKGDKPVAAAVETTAPDGYSGNIQLIVGASFDGTVYGTRVVEHHETPGLGDKIELRISDWIMSFNGKKVTGADDSHFAVKKDGGDFDQFTGATITPRAVVNAVKRTTLYIETLPGQLSSLPSCGDANE"]}}, {"location": "[164999:165698](+)", "type": "CDS", "id": "<unknown id>", "qualifiers": {"locus_tag": ["ctg21_144"], "transl_table": ["11"], "translation": ["MSEAKTLLVGGLWKNNSALVQLLGLCPLLAVTSTATNALGLGLATTLVLTCTNSGISLSRRWVPSEIRIPIYVMIIAAVVSCVQMLINAYAYGLYQSLGIFIPLIVTNCIVVGRAEAVASKSHVGLAALDGMAIGLGATSVMVVLGSIREIIGNGTIFNGADQLLGPWAKAMRIEVVHFDSPMLLAMLPPGAFIGLGMLLAAKYLIDNKMKQRAALKAEQESAAMPEGKTAQ"]}}, {"location": "[165694:166330](+)", "type": "CDS", "id": "<unknown id>", "qualifiers": {"locus_tag": ["ctg21_145"], "transl_table": ["11"], "translation": ["VNKDKRHEILVRLRDNNPHPTTELNFTSPFELLIAVLLSAQATDVSVNKAMAKLYPVANTPAAILALGVDGVKEYIKTIGLFNSKAENVIKTCRILVEQHGGEVPESREALEALPGVGRKTANVVLNTAFGWPTIAVDTHIFRVCNRTRFAPGNNVEQVEEKLLKVVPKEFKVDCHHWFILHGRYTCIARKPRCGSCLIEDLCEFREKTEV"]}}, {"location": "[166366:167707](-)", "type": "CDS", "id": "<unknown id>", "qualifiers": {"locus_tag": ["ctg21_146"], "transl_table": ["11"], "translation": ["MNLSERYLKTGGDPRTLPDYAALRDELGKLSHPARPDVNWHCVEKLSLALFEHNGVELQTAAWYTLARTQLGGLAGLNEGLAILEALISHQWGNLWPQQVHARVEILSGLSRRVQQMMRTLPIGYSDLSQLYRAEQQLTRLNEVLQRLELRHLSQFDALAALMHSSALRLENSDAAAGSATATPSGAVLPASAQRAADPAVEMTPSAVKWVYIAQPQPEANIEVMTPPPPTSRWKPFAAGVVTMLVVGAAGIGGWQLVQRPDPLIDHLAATLSPLAMPLTGEQVDSLKRQNYQPEKIREHTEQQLGWLAALSPCWALDYGQRLVRQAQAFKPQDAAVGRMAAEWQQQLKATALPEEAMGGWQQGMEQLQQLTDRLNALDGQRGKYITVSELKSVVYNATQAFSRSTPAEEQLRLYSVNPSDIQRRQAEMALEQLEKRYFLLKQQQE"]}}, {"location": "[167745:168201](-)", "type": "CDS", "id": "<unknown id>", "qualifiers": {"locus_tag": ["ctg21_147"], "transl_table": ["11"], "translation": ["MPHSHNSPSLYEMLYGNFAGGLDLHNVSEENQVILSVLDNMQRILNCRAGTLAHLPDYGLPDMTKILQGMPGTAHQLMTTLSGVLLRYEPRLSSIKVDMLPQSIPGELRYAIDAELKGIGLVRYGTEFMPEGKVLIRHMKQQQYLDARASL"]}}, {"location": "[168242:168926](-)", "type": "CDS", "id": "<unknown id>", "qualifiers": {"locus_tag": ["ctg21_148"], "transl_table": ["11"], "translation": ["VGRFIFFARRAVVIITLFFLLGCESNKLSKEIRDEAKGGDLYSSDSIKTVSMTPVGGGKYGWVFNGIHFDYSLSSGVDEFLRLIVSGKLDKTHIEMNNSGVFILSRNKKSFAGVVDFTYHYYNEEERKLIWSVTRNPNENCHWNYDKSGVCNISLTELRGTIHQKSIVPTDAFKFNHAFNVNFYTEGSPSFKQEAYPVKIAKNVVMAPLYVLVTILILPVYILLSAN"]}}, {"location": "[168979:171292](-)", "type": "CDS", "id": "<unknown id>", "qualifiers": {"locus_tag": ["ctg21_149"], "transl_table": ["11"], "translation": ["MSKISLALPCFAPPEFPEGGRLILTPEQITANYRKQTLEERQYHEKLIKLTGKRMFPPCCQSLHISLFFDGTGNNEKNDTDFANPPHPTNIAKLYHATYQDAESQGYFRYYMPGVGTPFPKINEFSYSGAGLMFASGGEDRINWALLRLVDALMIAITPTRKGLDDSVAREQIAAMRAHWPLSGDANRRRAINGLLTPLRARVTQARPQPIAIKLFIYGFSRGAAEARTFVSWLSELLVDPESDAVELELLGLPLSIEFLGVLDTVPSVGIAHIAPGFDGHMGWASGTQQLPPASRFPGLIKCCRHFVAAHEQRLSFPLDSIRRPEGHYPSQTQEVVYPGMHSDIGGGYSPGEQGKSTGGVGEVLSQIVLHDLYAAAFSAGAPLAIRADLITSLIKNIRPSRAMSPDTFDEFNASEILISRFNAWRKLTLLDAVALEADIPAAEQNGYQPQALSSSLESVVIQQMAWMTAWRIGRYAHNSLLAQPFYLNAPQKDTAGLEEEKRQYDIKFNAWRNQLDLARKDRPGWQDTIEQGPPDYDPTNGQYQLREAAREFEHDYRNWLRDVNGNPAEKVIQVALDGVLKHPVYRLNGDDENKEYEQMRKEGDYHYARLFSDRLGTGTRKEPEAQLLALFDQQIHDSRAWFVQSTLGGREPWGGYFRYRMIYCGSKANKQVQLIYVEGKAVGAPQLDPPLLFIVESRSGEERVTEVQKVRELASGQVEVLTPGSMLPASHEPGLIAARESARIRAERHQQAQLAIAQKMSEWNSKNIG"]}}, {"location": "[171279:171795](-)", "type": "CDS", "id": "<unknown id>", "qualifiers": {"locus_tag": ["ctg21_150"], "transl_table": ["11"], "translation": ["MRKWMLFVYVVLLVSGCSRAGGGGYTAGDIRGINHMPYVINHMDVNGYGGPNMGSYGEGGGYCCIMLPDKWRPGLKAHVEWEVDPNPKEHIPMEKEGFGYEKEAYARHKANYQKHSAVVDIPQYGEERCGITVHFLPCNQVKVTTICDGYGTPNYPIKEPLEMKEPAQCPK"]}}, {"location": "[171844:172348](-)", "type": "CDS", "id": "<unknown id>", "qualifiers": {"locus_tag": ["ctg21_151"], "transl_table": ["11"], "translation": ["MHKWMLFVFLVLLVSGCSRAGDNEYTAGDLRAKNHVAGQTINWFKVNGYRAPGLGGGYCCVMLPEKWTPGLKAHVEWEVDPNPNEYIPFKKKGSGYEEEAYARHKANFQKHSMVVDIPQYGKERCGITVHFLPCNQVKVTAICDGYGTPNYPIKEPLEMKEPAQCPK"]}}, {"location": "[172397:172916](-)", "type": "CDS", "id": "<unknown id>", "qualifiers": {"locus_tag": ["ctg21_152"], "transl_table": ["11"], "translation": ["VHKWMLVVVLVFFLVSGCSRAGGGGYTAGDIRGINHMPYVINHMDVNGYGGPNMGSYGEGGGYCCIMLPDKWRPGLKAHVEWELDPNPKEHIPMEKEGFGYEKEAYARHKANYQKHSAVVDIPQYGEERCGITVHFLPCNQVKVTTICDGYGTPDYPIKEPLEMKEPAQCPK"]}}, {"location": "[173000:173546](-)", "type": "CDS", "id": "<unknown id>", "qualifiers": {"locus_tag": ["ctg21_153"], "transl_table": ["11"], "translation": ["VLITSLTKSTRWLVPVLAISLSGCGLTQSVSDGTRSAVSSIFYKKIKVLHLDFIAREALNTDARENHSSPQSVVIRVYQLKDRKAFDKLVYQQLATDGDTLLGADLLASRDLVLSPGGAVNLNMPMEPEAQFVAVVGLFRQPDLAKSGWQQVLEREALDPDNARVLEASENSLSLLPVKKE"]}}, {"location": "[173523:174606](-)", "type": "CDS", "id": "<unknown id>", "qualifiers": {"locus_tag": ["ctg21_154"], "transl_table": ["11"], "translation": ["MARETQPPHSRLSPRMEADLTRMNFYRFCQLLEKQHPDRPPLGSTACPQDDAVRFSPWPGMGFPSSELKSVEYSEDDAAAPKVRTTFMGVYGVDSPLPTTYLDDISQRREGHEALQDFLDIFSHRILTQFYRIWRKYSYPATFERGGTDTISQSLLGLVGLGIPGTASHIATPVSRFLALLGVLRQPAKTQEGVQALVQLLAPETQARVSPYCLRPIEISQPLGFYGEQDFLLDGNAPLGDEVMDTSSQLLIELFTDSESEAQGWKPDGQLYQDFLVMLRVYLGWRFKAKIRLTVSTALLPVMPLGEAPFWLGMSGVLGVEVGNIPDDVPQTFTTELGSYRGLQPTLHVQGNKRVNYQFD"]}}, {"location": "[174569:176324](-)", "type": "CDS", "id": "<unknown id>", "qualifiers": {"locus_tag": ["ctg21_155"], "transl_table": ["11"], "translation": ["MDDLTLRYYDAEMRYLLEAGEEFARAHPDRAALLNLDKSGARDPYVERLFEGFAFMMGRLREKLDDDLPELTEGLVTLLWPHYLRTIPSMSVVEFSPDWREMKEKMAIAKGFEVLSRPIGEKATRCRYTTTREISLQPLALERATLSTDPDGRSVVRLRFACSSLADWSRVDLSLIPIYLNADAPLACAMHEAFTLNSASIWLRLPDDPERRPLDARFTALGFGEDDRLWPKGNSSFSGYQLLLEYFTFREKFMFTGLRGLEHIALPAELPWFEIDVVLAQRWEHDFTFSEKHLRLHCAPVINLFPLESDPLTLNSLQTEYLLRPMRVQDGHTEIYSVDSVMSSGQHTYVPFSSFRHKGGMMRHQAPEYYYHSRVRRGASGLHNTWLILGGEAFDNHSVPGDESLSLTLTGTNGQLPRRALQSTVLDTAIITSSTRVEVRNLCAPTLPCYPPDRDRFHWRVLSHLGSNFLSMMDNAEVLRGTLALYEWTGSEMNRRRLEAILDVSHSETERFEQGYLLRGVQIDVTLDSNGFAGHGDICLFGEMLSHFFALYTDIYLFNRLVIILQPTGERLEWQEKHNRRIPG"]}}, {"location": "[176361:177957](-)", "type": "CDS", "id": "<unknown id>", "qualifiers": {"locus_tag": ["ctg21_156"], "transl_table": ["11"], "translation": ["MTTLQNLVTACRAEEGALIQLAQARADDWNAWLLPLSEPQPTGDEPGYDDDFQRIREEVNKLSGIDTALICQLAEKLLTTASKDLRVVTFYIWARLHQDGEAGLAEGLELLAAMLQRFGVQLHPQRERSRTSALEWLGSGRVLDSLSLYPEVDMAAMQRITGALLLAQQAMQPFAEEHRPQLTGLCVALENRLAQSGGADSMVPQTSRDDAAPVAAPSAAAPLMTAVSSGRDLLDQAKMLAGYLRDQPGGWLAGHHLMKSIRWDTLTELPPLDASGRTRLAPPKPDHRAHLKRLYLQQSWMELLEQADSLYAQGVNHLWLDLQWYTWQALAKLDADSARADILCRDVQGLLSRLPGLEALAFNDGTPFADEVTLNWINQQVMDNPGGWGAEAVTAASHSDEEVLLLEPELLALADSDGIEAAFGWLQSRPGMTSLRDQWLMRLLMARVAEQYARHDLAFHLLGELDSNAQALTLQHWSPALLFEVRARRLKLLRIKASRSETDKTRIQPEMDALLSGLISLDPARAAVLCS"]}}, {"location": "[177953:181358](-)", "type": "CDS", "id": "<unknown id>", "qualifiers": {"locus_tag": ["ctg21_157"], "transl_table": ["11"], "translation": ["MDKVNKPAAISVAATATVCIAVVTLLVLLGGLGWWLWGTERATEWDALRPLIAACFIVWGMALSLMVLGFMAFRLLIKDKVNPPASRKPEAAQVSRREAVFASLKKHLHSRYHLLWRYKVRLLLVVGDDAARAALVPGLHEQQWLEGQRTVLIDGGSLSAAPDDEKLAALRQLRRGRPLDGIVWVLADGQLMTPQMQDNGLRSLENISQALRWQPPVWLWQLCGSEWPQDGREQQTVGALFSARARPEEVSQQLDSLVPQLREQGMAQIAQHLSHDFLLRLGSELEQGASLQWQQRLSRWLTTQQARIPLRGLMFSQPSSRDVATRHDHALILSNGWGGIVAACRRQSGRRVGLPWQQTLAWALMALIGLWGAGLLLSFALNRSQIVSVAQKARALVQAPAVSDRQLTALHALRNDAGLLKHRHQDGSPWYQRFGLDHNTPLLEAMMPWYGVANNRLLRDPASAALQQQLSALADLPPNSPQRAERARPGYDQLKAWLMMARPDKVDGAFYAQVMKTVQPTRNGISPGLWQSLAPDLWAFYISELPHQPQWKITPDPQRVSQTRQVLLQQIGRRNAESTLYENMLKSVRRNFADVTLEDMTNGTDARRLFTTDEIVPGMFTRQAWEGGVQQAIESAAKSRRDEIDWVLSDSRSRVTADLSPEALKERLTRRYFTDFAGSWLNFLNGLRLNPAANIADVTDQLTLMSDVRQSPLIALMNTLAWQGQAGQKSEALADSLMKSAQELVGSSKKPVIDQGAAGPQGPLDETFGPLLTLMGRNKAANALSGDDSLSLQTYLTRITRVRLRLQQVAGSSDPQEMMQTLAQSVFQGKSVDLTDTRQYGSLIAASLGEEWSGFGQTMFVQPLTQAWETVLQPSAASLNDKWARSVVALWHGAFDGRYPFAASNNDASLPMLAEFLRKDSGRIERFLSAELGGVLHKEGSQWVADRTNSQGLTFNPAFIKALNQLSQLSDVLFTDGSQGISFELQARPAPGVVQTQLTIDGQQQKYFNQMAQWQTFRWPGDTFKPGTLLTWSTASAGARLFGDYSGTWGLIRWLEQGKRRQLDRGEWMMSFSTPDGSTLQWVLRSQLGSGPLQLLQLRNFTLPQEIFSVDAAQAAQALAGNDDEPPVPEGESE"]}}, {"location": "[181341:182481](-)", "type": "CDS", "id": "<unknown id>", "qualifiers": {"locus_tag": ["ctg21_158"], "transl_table": ["11"], "translation": ["VRPVPDYPAYKMARPPVNARWLSAAALLVLLSGGASALLPSTGGKTSPMVAVILLSLILVGTGWLIRLLYYRVSMHNAAYYQQLVAYEQQQWWGQHRQPFALQEVVLLGPAGLLSADWLRVLKRQQRQPEEKKEAGGSVVRMPHISATHVAAREKRLAELLVIEWQKQRKDSALTAPLRCYWQGTQESWQAFQTLMAATFPDVLLPSQPAIWQGEASLAAIASGLAEAKPDDTMLIAGCQSVEAQSGSALPAGEAAVLWLAGRNGPVQLTRGEAFSVENGDALPAVCARALDQSDLKEPPEACLLFSRPDLDALAHSGWDVSQHLQDVIWGNIGSMEALTVLSLAAIYAAHHQQPCGWIARDPMNTLALGIVKPDGQSQ"]}}, {"location": "[182477:182735](-)", "type": "CDS", "id": "<unknown id>", "qualifiers": {"locus_tag": ["ctg21_159"], "transl_table": ["11"], "translation": ["MSKVIRKGDTLREYGGKVLGGHYQCFGLGFACKGDPVSCNEHGMTTIAEGSSLTKVDGQPVALHGHRCACGCTLVSSFPDCGVAQ"]}}, {"location": "[182756:185219](-)", "type": "CDS", "id": "<unknown id>", "qualifiers": {"locus_tag": ["ctg21_160"], "transl_table": ["11"], "translation": ["MSEVTDTDLAWSPPPFPAQGRLPTQPLIVGQHCHQQNSSERNYRQELCLAAGQRVEPPCCKSLHISLFFDGTGNNLNNDFVLSNPKHPTNIARLFRAAIGDGTAGGVSNNKEVPLDAAADSGGKYFKFYMPGVGTPFPEVGDLDYSTMGLVGATMGEERINWALLRIVDVLKFTATERWLTTGESRKSIGKMGTSWSRLWIGGSHNRYEEFNRLLTELAPQLKPLLMSPGVGQPKLLDIKLYIYGFSRGAAAARAFVRWLSELLPPPVKEGEAPPQCLQIGEYQLPISIEFLGLLDTVASVGVAHVLPVAEGHMSWADDTMELPDDKTFKGLIKKCVHLVSGHEQRLCFPLDSVRRADGKYPPYATEVVYPGMHSDIGGGYPPRDQGKGLAADYKLGDPLDDRLLLSQIALNEMYAAAFSAGAPLKVPVDSLPEVLKKDTWRAMFPDLIKQFDTDLPLVNRFNAWRELTLGLSSPAAITPEDAAKYAPPRASGSLEKLVDNQIAWITAWRIDRYAKGSMIGKRFYEDATETQALPATRKAGKEERDKKQDEVLRRREQQLADQPPDQMDDLVYEPGIKDYDPDMAKPQLFEAAKEFGKDYYDGYRIPDNLAQLVLDTVLQPLMFVMNTDDEPQEYRRIKADGEAKLDILFPKAGEASNAEQSSGLVRALFDDQVHDSRAWFMHSTLGTREMWAGYFRYRMIYFADKCNKSLSPLVIAGNLVGFATLATGVIVSFKQKNTGGMLAGLAATGALRSLEVEVLDRITREPIPELPGGEQLRAFTTEPGVVVAQQKAVVAEQQLAQAKAAIPASWLEKAQAVIA"]}}, {"location": "[185206:185737](-)", "type": "CDS", "id": "<unknown id>", "qualifiers": {"locus_tag": ["ctg21_161"], "transl_table": ["11"], "translation": ["MKVTLLSPLLAGLLLLSGCSQPVAQARGGGGGTIKAINHTHWAVNNFSVDGQSGIDGIGPYQGGGGGCCYSSPARWKPGMMVRIDWETGQGSSAGFPGFADRAKYNAWIKNIDAQKRQHSKTVPLPDYNGQDTCGITVHFLPCDEVKVTTSCWSPKNANYPIKEPIRMKEPKVCPK"]}}, {"location": "[185992:186523](-)", "type": "CDS", "id": "<unknown id>", "qualifiers": {"locus_tag": ["ctg21_162"], "transl_table": ["11"], "translation": ["MKLTLLSPLLAGLLLLSGCSQPVAQARGGGGGTIKAINHTHWAVNNFSVDGQSGIDIIGPYQGGGGGCCYSVPAQWKPGMMVRIDWETGVGGSKGFPGFADRAKYKAWKKEIDAQKRQHSKTVPLPDYNGQDTCGITVHFLPCDEVKVTTSCWSPKNANYPIKEPIRMKEPKVCPK"]}}, {"location": "[186775:187300](-)", "type": "CDS", "id": "<unknown id>", "qualifiers": {"locus_tag": ["ctg21_163"], "transl_table": ["11"], "translation": ["MKLTLLSSLLAGLLLLSGCSQPAAQARGGGTIDAINHTHWAVNNFSVDGQSGIDIIGPYQGGGGGCCYSTPAQWKPGMMVRIDWETGVGDTDGFPGFGNDDKYLAWKKKIDAQKRQHSKTVPLPDYNGQDTCGITVHFLPCDEVKVTTSCYTYGSPAYPIKEPIRMKEPKVCPR"]}}, {"location": "[187438:187570](-)", "type": "CDS", "id": "<unknown id>", "qualifiers": {"locus_tag": ["ctg21_164"], "transl_table": ["11"], "translation": ["MSKVTDTDLAWSPPPCCKSPYIGQYLTALGITSFPTSLDLNHH"]}}, {"location": "[187557:188088](-)", "type": "CDS", "id": "<unknown id>", "qualifiers": {"locus_tag": ["ctg21_165"], "transl_table": ["11"], "translation": ["MKLTLLSPLLAGLLLLSGCSQPAAQARGGGGGTIDAINHTHWAVNNFSVNGQSGIDIIGPYQGGGGGCCYSVPAQWKPGMMVRIDWETGIGYSMDFPGYENRQKYLAWKKDIDAQKRQHSKTVPLPDYNGQDTCGITVHFLPCDEVKVTTSCYTYGSPAYPIKEPLRMKEPKVCPK"]}}, {"location": "[188235:188487](-)", "type": "CDS", "id": "<unknown id>", "qualifiers": {"locus_tag": ["ctg21_166"], "transl_table": ["11"], "translation": ["MSKIITDLAWYPPQFPEQGRLPSQTALVGENCRKQDSEEQKYHDELCLAANRIVEPPCCKTLHINLFFDGIGNNLNFDIYRTK"]}}, {"location": "[188474:189071](-)", "type": "CDS", "id": "<unknown id>", "qualifiers": {"locus_tag": ["ctg21_167"], "transl_table": ["11"], "translation": ["MRLRISSVLCGILLLAGCGQQSAQAEYQGGGGGTIEAINHTKWAINQFSVNGQSGLDVIGPYQGGGGGCCFGVPKQWQPGMTVRVDWVTGVAFASDVPDIPLPKQPKTAGMSEKERDQAWDNYALQHRARFQKIKSMNKQHSATVPLPDYTGQKTCGIVVHFLPCDQVKVTTSCSRYDYPDYPIKEPLRMKEPKVCPK"]}}, {"location": "[189219:189471](-)", "type": "CDS", "id": "<unknown id>", "qualifiers": {"locus_tag": ["ctg21_168"], "transl_table": ["11"], "translation": ["MSEIITDLAWYPPQFPEQGRLPSQAALVGENCRKQDSEEQKYHDELCVAANRIVEPPCCKTLHISLFFDGTGNNLNVDLYRIK"]}}, {"location": "[189458:189905](-)", "type": "CDS", "id": "<unknown id>", "qualifiers": {"locus_tag": ["ctg21_169"], "transl_table": ["11"], "translation": ["MGSPVLIQLVLIKVVGGGCCFGVPKQWQPGMTVRVDWVTGVASASDVPEIPEPKRPNFNGLDAKNAHLKAMQYFEERQKWFQKIKALSKTHLLTVPLPDYTGQKTCGITVHFLPCDQVKVTTSCADYGNPRHPIKEPLRMKEPKVCPK"]}}, {"location": "[190202:190454](-)", "type": "CDS", "id": "<unknown id>", "qualifiers": {"locus_tag": ["ctg21_170"], "transl_table": ["11"], "translation": ["MSEIITDLAWYPPEFPGLERMPTQAALVGENCRKQDSEEQKYHDELCVAANRIVEPPCCKTLHISLFFDGTGNNLNVDLYRIK"]}}, {"location": "[190441:191086](-)", "type": "CDS", "id": "<unknown id>", "qualifiers": {"locus_tag": ["ctg21_171"], "transl_table": ["11"], "translation": ["MISGSKTGSLNKMKSVMRLRISSVLCGILLLAGCGQQSVQAEYQGGGGGTIEAINHTKWAINQFSVNGQSGLDVIGPYQGGGGGCCFGVPKQWQPGMTVTVDWTTGVAYASDVPNIPKPKRPSLNNLDAKTADLKASQYTEALREWYKKIKTLSQTHSRHVLVPDYTGQKTCGITVHFLPCDQVKVTTSCADYGNPRHPIKEPLRMKEPKVCPK"]}}, {"location": "[191197:191437](-)", "type": "CDS", "id": "<unknown id>", "qualifiers": {"locus_tag": ["ctg21_172"], "transl_table": ["11"], "translation": ["MSEIITDLAWSPPPFPAQGRLPSQPLLVGQHCHQQNSSERNYRQELCMAAGQRVEPPCCKSLHISLFFDGTGNNRNFDI"]}}, {"location": "[191676:191955](-)", "type": "CDS", "id": "<unknown id>", "qualifiers": {"locus_tag": ["ctg21_173"], "transl_table": ["11"], "translation": ["MKLTLLSPLLAGLLLLSGCSQPAAQARGGGGGTIDAINHTHWAVNHFSANGQSGIDIIGPYQGGGGGCCYSVPAQWKPGMMVRIDWETGQGS"]}}, {"location": "[192212:192767](-)", "type": "CDS", "id": "<unknown id>", "qualifiers": {"locus_tag": ["ctg21_174"], "transl_table": ["11"], "translation": ["MAYRRRNGLIHITFCVLAAGLLLLSGCSQPVAQARGGGGGTIDAINHTHWAVNNFSVNGQSGIDIIGPYQGGGGGCCYSVPAQWKPGMMVRIDWETGVGGSKGFPGFADRAKYKAWRKEIDAQKRQHSKTVPLPDYNGQDTCGITVHFLPCDEVKVTTSCYTYGSPAYPIKEPIRMKEPKICPK"]}}, {"location": "[192739:193504](-)", "type": "CDS", "id": "<unknown id>", "qualifiers": {"locus_tag": ["ctg21_175"], "transl_table": ["11"], "translation": ["MTTRWIEEVAATCRASGNDHLDIIVDQAGLDFGVIPALNALSVEWQSLYHGLPEGFIVDEAPLIARVTVDDAQQMQWLQEISQQAAAQAPLLLLCSAWPFASLAGWLTQCIDITQEGRGGILRFYDTRIFPLLFSHVLTVEQQHALLRPVLFWAWQDMDGSSCAINGIGQPPLRGEKSQKTDLSDRQLDRLMCVCDVMVLLEHCAPPAGVYESQQALFSHCYQGMVEATELGIVLDDAREAWVVKKWHTGGETV"]}}, {"location": "[193500:195882](-)", "type": "CDS", "id": "<unknown id>", "qualifiers": {"locus_tag": ["ctg21_176"], "transl_table": ["11"], "translation": ["MSKNPISFFSHSHHLLAVRDCQSQPDVLAFKGEDRLSEPFRWRIEFTSADHAITREAMLMKAASLTLQAPVDQGWGIKIQQPVRVVQGVVTGFERLSTSADQTHYAVTLQPRLALLSRSRQNAIYQDMSVPQIVEKILRERHGMRGQDFVFTLNNAYPRREQVMQYGEDDLAFITRLLGEVGIWFRFTTDTRLHIDVVEFYDGRQGHVQGLTLPAVPPSGMHDAASDSVWDLASRFAVVEKSVSGRDYNYRNALEDMNVQADVTGGDDTTYGESYRWADNYLTPGDGYSHNPAPESGAFYARLRHERYLNGQTRVAAVTSCPALAPGSELKVSGGEDVSEVFQSGVLVTAIVSTARRDRSFETAFDGIPLNSRYGFRPVPLPHPVMAGTLPARVTSTTVNDAYGHIDRDGRYRVNMLFDRAGWETGFESLWVRQARPYAGDTYGLHLPLLAGTEVAIAFEHGNPDRPYIAGVLHDSAHGDHVTIRNYKRNVLRTPKNNKLRLDDTAGQEHIKLSTEYGGKSQLNLGHLVDSEKQKRGEGFELRSDSWGSLRAEKGLFITADGQQKAQGQQLEMAPAISLLKGALNQITEWGSITQTHHNHSPDTSGLKQLVSSADKLKAPMMLMSAPKGLGAVTPETMLLHSGNGMHLQSIGEVSIASAQHLSANASQTLSLLAQNEGMRLVSGKGPLEIESHGDVLSLTSLKDVTVQSTQGHLQLTAKNGITLGCGGAYIRITPQGEVNIHGPGLISLKGQHDLQGPASEDFPLPELPTSVCKECLKRAQELAQGFVPREIK"]}}, {"location": "[195878:198533](-)", "type": "CDS", "id": "<unknown id>", "qualifiers": {"locus_tag": ["ctg21_177"], "transl_table": ["11"], "translation": ["MENQSAVLLRRLNPFCARALEAAASLCQTRAHSEIRIEHWLLKLLEQGEGDITVLARRYEWDMDGIWQALLCWLDNVPRSVRTRPQLADSLLALIKQAWLIASLEDDDAHIRSHHLLAALTDKPSLVGCEGLWPLLSLTRPQLERLRPLLDAQSDERPEVQQQESLSQAPSTLGEVDAQVTPDDGSALSEALQAALDKFTLDVTAKAQAGSIDPVFGRDSEIRQMVDILSRRRKNNPILVGEPGVGKTALVEGLALRIAQGNVPDSLKTVSLRTLDLGLLQAGAGVKGEFEQRLKNVIEAVQQSPTPVLLFIDEAHTIIGAGNQAGGADAANLLKPALARGELRTIAATTWSEYKQYFEKDAALERRFQMVKVDEPDDETACLMLRGLKSRYAQHHGVHISDDAVKAAVTLSRRYLTGRQLPDKAVDLLDTAAARVRMSLDTVPEAITLLNARVTALTLEEQALRDDMAAGSDKHDERLAAIATIRSGLEGQRAQQEAHFAAQQEVAQQLISSRQNQQPQAQIAAVQQQLAALQQQDALIQVDVDARTVANVIADWTGVPLSSLMKDQQSELLSLEEEIGRRVVGQDAALSAIARRLRAAKTGLTAENGPQGVFLLVGPSGTGKTESALALADVLYGGERSLITINLSEYQEAHTVSQLKGSPPGYVGYGQGGILTEAVRKRPYSVVLLDEVEKAHRDVLNLFYQVFDRGFMRDGEGREIDFRNTVILMTSNLGSDAIMQLLEQQPQATEADLQELLRPTLRDHFQPALLARFQTVIYRPLTEEAMRTIVGMKLNQVSQRLARHYGLKTTVGDGLSAALTAACLLPDTGARNVDSLLNQQILPVLSQQLLLQMAAKQKPQRLTFDWHDEEGIVLEFANTEESES"]}}, {"location": "[198720:199212](-)", "type": "CDS", "id": "<unknown id>", "qualifiers": {"locus_tag": ["ctg21_178"], "transl_table": ["11"], "translation": ["MAIPVYLWLKDDGGADIKGSVDVKDREGSIEVVAQEHNLYIPTDNNTGKLTGTRVHTPFMFTKEIDSSSPYLYKAVTTGQTLKSAEFKWYKINDAGQEVEYFNTKLENVKLVKVAPKMHDIKDPSKEKHNHLEEIELRYEKITWTYKDGNIIHSDSWNERTTA"]}}, {"location": "[199341:201036](-)", "type": "CDS", "id": "<unknown id>", "qualifiers": {"locus_tag": ["ctg21_179"], "transl_table": ["11"], "translation": ["VSPALQRALALWVVLLVAVLLLPLPHLATVLILLAALVLLAVVMAVTRRPAGPEAGLCADDLPDVAYRQPVVLVCGDSAHAWPEGSTVLTVPHGCWVRVADHQGLDVVARQLLSLRPEWGHQLSVMIGVCPQQHQDSDTLASRLLALRWQIGQLRRETGYSLPLVLNAQVGSALVSESLWQVRLAGEPVSVWSDSAKPTPPECWLAAGGGIALQQQVMINSLTEWFQQEVIRVLTDSHPDMPAATPAGMVWGLSASLDGALATSLWTRWLQQHTALVQVAGWFAPEVAESPLPSMLPEFVLPLLPAGHGLTPRQRTWRGALWLALTVGIVALCCSAWNNHRLLQRVSFDIAHYARIAMNDYAVKAAAVNVLRRDARELDEYARNGAPLQLGLGLYQGGHLRLPLLDAIGSYIPPPPPPPPVVKEAPKTVRLDSLSLFDTGKSVLKPGSLKMLVNALVDIKARPGWLIVVAGHTDSTGNAQANQQLSLKRAEALRDWMLSTSDVSPTCFAVQGFGASRPMATNDTPEGRALNRRVEISLVPQADACLAAATRTSSQDDDTTVSPK"]}}, {"location": "[201032:201707](-)", "type": "CDS", "id": "<unknown id>", "qualifiers": {"locus_tag": ["ctg21_180"], "transl_table": ["11"], "translation": ["MSQKNECDIDALLQNSWLQVISLRHGAKIKDGEGQQLWQRCVAEVEKVQQALKDAGYDAQQSKDVLYAQCALIDEVVKGRGEQDDAYVQWLHLPLQGHFLGTVDAGDMLCERMREVLREPAPEPLVVTCFQRVMLLGFLGGYRSVNDPQREKLVAALNAQVSPFSAPQAQAVLAENNAGLGFSGWLSSWPLRIGFSVLLLAAVWWGLNHWLSSLVASLLPGVVQ"]}}, {"location": "[201703:203038](-)", "type": "CDS", "id": "<unknown id>", "qualifiers": {"locus_tag": ["ctg21_181"], "transl_table": ["11"], "translation": ["MKTEQPLWGRGVMVSPQHFQQQAAYAAWSTECIAQMGLNHPWGVIRAEFEADALKLGRLQARHLHVRFQDGTLIDTNNGDDLPPVMMPEGQDVVVVLALPLLRANGGNCLQPDEIAERPVRYRQRWRDIRNQFGDDTRQIAVIKPELTLRFAHQNNGDYLVCPVARLRQDSQGSWTQDETFLPPLLSVQSSQWLLTQLEQLMTQLRARLSRLMAMRRESNERMADFAVADVSLFWLLNALNSAEPVLGQFLRFPQSAPERLYPELARLAGSLLTFSLEHQVSAIPAYQHAELNHVFPALFDLLSDLLEASLPSRVVSIALEHDKRLHQWLARLQEPRLREDADFYLSVRSPLPVVQLQEQFPRQCKVGSPDYVTGLVNSSQQGIPLKSLRHVPAAIPLRLENQYFALDLSHPAAREMLESGSCMFYVPGMLGEPELELFAVLRT"]}}, {"location": "[203050:204592](-)", "type": "CDS", "id": "<unknown id>", "qualifiers": {"locus_tag": ["ctg21_182"], "transl_table": ["11"], "translation": ["MSVQNETSSAGASTVLDRPATGGVYASLFEKINLSPVSHLSDLDIWQDSQAMSDASVDERVTAAMKVLVECLNQSGSKVEKLDKTLLDHHIAQLDEQISRQLDAVMHHDAFQQVESLWRGLKSLVDKTDFRQNVKIEVLDLSKEDLRQDFEDSPEIIQSGLYAHTYIAEYDTPGGEPIGALISSYEFDASAQDVALLRNISKVAASAHMPFIGSAGPQFFLKDNMEEVAAIKDIGNYFDRAEYIKWKSFRETDDSRYIGLVMPRVLGRLPYGPDTVPVRSFNYIEEVKGPDHDKYLWTNASFAFAANMVKSFINNGWCVQIRGPQAGGAVQDLPIHLYDLGTGNQVKIPSEVMIPETREFEFANLGFIPLSYYKNRDYSCFFSANSTQKPALYDTADATANSRINSRLPYIFLLSRIAHYLKLIQRENIGTTKDRRLLELELNTWVRGLVTEMTDPGDELQASHPLRDAKVIVEDIEDNPGFFRVRLFAVPHFQVEGMDVNLSLVSQMPKAKA"]}}, {"location": "[204627:205125](-)", "type": "CDS", "id": "<unknown id>", "qualifiers": {"locus_tag": ["ctg21_183"], "transl_table": ["11"], "translation": ["MSNSYQNEIPKARVNIKLDLHTGNASKKMELPLKLLITGDFSNGQEQRVLSEREKVNVNKNNFDSVLAEFSPSLNISVENTLAGDGSEENVKLTFSNMKDFTPEQVARQIPQLKAMLAMRNLLRDLKANLLDNVTFRKELETILKNPALSDELRSELSALAPEKA"]}}, {"location": "[205652:206288](+)", "type": "CDS", "id": "<unknown id>", "qualifiers": {"locus_tag": ["ctg21_184"], "transl_table": ["11"], "translation": ["MQHIIEGFLNFQKEVFPQQKELFRTLASSQNPKALFISCSDSRLVPELVTQQDPGQLFVIRNAGNIVPSFGPEPGGVSATIEYAVVALGVTDIVICGHSNCGAMKAIASCQCLDPMPAVAHWLRYADAAKAVVEKKSYSSEEEKLNAMVQENVIAQLNNMKTHPSVAVGLRNNALRLHGWVYDIESGVIRALDKDSKKFVLLSENPGVCFE"]}}, {"location": "[206403:208050](-)", "type": "CDS", "id": "<unknown id>", "qualifiers": {"locus_tag": ["ctg21_185"], "transl_table": ["11"], "translation": ["MQKFDYIIIGAGSAGNVLATRLTEDADVSVLLLEAGGKDHRWDFRTQMPAALAYPLQGKRYNWAFETDPEPHMGNRRMECGRGKGLGGSSLINGMCYIRGNAMDYDNWASKPGLENWSYLNCLPYFRRAEKRDIGENDWHGGEGYLSVTTPKKGNNPLFRAFIDAAQQAGHAETDDLNGYRQDGFGPMDRTVTPQGRRSSTARGYLDVAKQRPNLTIITHAQTDRILFSGKTATGVTWLRNGKQEQAEAAREVLLCAGAINSPQILQRSGVGPEEWLRELDIDVVHALPGVGRNLQDHLEVYMQYSCKKPVSLYPALQWWNQPAIGAEWLFNGTGTGASNQFEAGGFIRSDDQPDWPDLQYHFLPVAINYNGSSPVKQHGFQAHVGPMRSMSRGRIKLTSKHPYAAPSIFFNYMSEERDWVEFRNAVRLTREIMRQPALAEYCGEELQPGINVQSDEEIDAFIREHAETAYHPCGSCAMGNDEMAVVDAEGRVHGMNQLRVVDASIMPQITTGNLNAPTVMIAEKISDAIRGKAPLPLSTAEYYKLTR"]}}, {"location": "[208096:209563](-)", "type": "CDS", "id": "<unknown id>", "qualifiers": {"locus_tag": ["ctg21_186"], "transl_table": ["11"], "translation": ["MAELQRRGLYINGREVSGTGETFTTINPANGEVLAEISGASQQDIDAAVASAHAGQKIWRSYTPVERSRVLLKAVEILRERNQSLAELETADTGKPISETAAVDIVTGADVLEYYAGLAVAVEGQSIPLRDTALVYTRREPLGVCAGIGAWNYPIQIAMWKSAPALATGNAMVFKPSEVTPLSALELAKIFTEAGLPDGVFNVVQGAGTVGQGLSQHPQIAKVSFTGEVNTGKRVMADAALANLKSVTMELGGKSPLVVFEDADLERAVDGAMMANFYSSGQVCTNGTRVFVQRSLLPAFEQRLKEKMAGIHCGDPTDPAVNFGPLVSEEHCQKVVSYLEIGKQEGARLLAGGSRISEGPLAKGCYVQPTVFTDCSDEMRIVREEIFGPVMSILAFDSEDEVIARANNTEYGLAAGVFTTSLNRAHRVIHQLEAGICWVNSWGESPAPMPVGGYKQSGVGRENGLETLHHYTRTKSILIEMGDYPSAF"]}}, {"location": "[209574:210183](-)", "type": "CDS", "id": "<unknown id>", "qualifiers": {"locus_tag": ["ctg21_187"], "transl_table": ["11"], "translation": ["MKPMPKIGMKAIRQAQLINATLTVIDRVGLADASLALIAKEAGVSTGIVSHYFGDKNGLLYACMRQIMSDLYKALERHRADAQADPQAQITAIINGNFDVADITSPVLKTWLVFWTNSLHQPNLHRLQRINDRRLYSNLTAHFSRVLPKEQARAAGASMAALIDGTWLRMTLTSQPMEQGLEQARSLCYQNLALWLTSAPTP"]}}, {"location": "[210732:212226](+)", "type": "CDS", "id": "<unknown id>", "qualifiers": {"locus_tag": ["ctg21_188"], "transl_table": ["11"], "translation": ["VSTANKQPEAPSLNAFKQPKAFYLIFSIELWERFGYYGLQGIMAVYLVKQLGMSEAQSITLFASFSALVYGLVAVGGWLGDKVLGTKRVIVLGTLVLALGYALVAWSGHDEAMVYIGMATIAVGNGLFKANPSSLLSTCYEKDDPRLDGAFTMYYMAINIGSFFSMLATPWLADKYGWSTAFALSFVGMLITLVNFMFFRKWVKNYGSKADFAPLNVGKLLATLVGIAVMIAVATWLLHNQEIARLVLAVIAVGIVLVFAKEAFALQGAARRKMIVAFLLMVQAIVFFVLYMQMPTSLNFFAIRNVEHSILGITFQPEQFQALNPFWIMIFSPLLAAIYNKMGDRLPMPHKFALGMVLCSAAFLVLPLGASFASQLGIVSVNWLILSYALQSVGELMISGLGLAMVAQLVPQRLMGFIMGSWFLTTAGAAMVAGKVANLMAVPENITDPLLSLHVYGDVFLKIGITTGVIAVLMILVAPLLNRMTQDEQPVPEKVKA"]}}, {"location": "[212271:213165](-)", "type": "CDS", "id": "<unknown id>", "qualifiers": {"locus_tag": ["ctg21_189"], "transl_table": ["11"], "translation": ["MFHRGEQQAQEKAGYQRVKAAIYPTMPEQHRLFYQGLQTFYLTFAGADGYPVAALIQGAQGFIATPDEQHLDISRSALHNLPYLPAIQPGMPFGGLGIDLSNRRRNRVNGVVERIDQHSMRIRVQESFGNCPQYIQRRVLPPPDSRRQPGVEPLAALDADARYLIAAADTFFVASHARRAGGVGGADISHRGGVPGFITLSGGKLLIPDYSGNRYMNTLGNILLEPRVALLVMDFQQGAALHIQGRAEVLWQRPGEGRVERFWTLAPQRILRLRQLLPAAGLSVEYADSSLAAGDEQ"]}}, {"location": "[213167:213785](-)", "type": "CDS", "id": "<unknown id>", "qualifiers": {"locus_tag": ["ctg21_190"], "transl_table": ["11"], "translation": ["MTGLTLYGTELSGHVHRVKLLLSMLNLSADWVEADAGYRQSAQFLALNPLGQIPVLVEGETVITDSNAIMIWLVKRYAPASGWLPQELSQEVAVHQWLAKAAGEIRYGVASARLIKQFGVAENYDSARAVAAKFLPQLEAHLSSRQWLVAERATIADLACYAYVARAPEGGISLRHYPAIQRWLQRIEALPGFVALPALPLPAEE"]}}, {"location": "[213883:214786](+)", "type": "CDS", "id": "<unknown id>", "qualifiers": {"locus_tag": ["ctg21_191"], "transl_table": ["11"], "translation": ["MDKLDELAVFVAVVQQGSLAAAARKLQRSAPAITRTLAALESRFALSLIERSTRRLSPTPAGIALYERATVLLEDYQQVLESTTRNQLSGKLRLTAPVMFGRKHIAPLLLDFMAIYPDIQIELMLSDSYQDLIEQGLDMAVRIGQLRDSSLVATEVGHVQRVLVASPHYIATRGAPEIPGQLADHPLIAGTIPAQQREWRFRAEAQQERVRITPRVTVNDVETQLVACRAGKGIARLFSYQVYDDLQTGVLSEVLAQYRPPAVPVQLVAQNVKYMPARVRAFWDLARTRLPEIESLRWVK"]}}, {"location": "[214886:215492](+)", "type": "CDS", "id": "<unknown id>", "qualifiers": {"locus_tag": ["ctg21_192"], "transl_table": ["11"], "translation": ["MKLYCKSGACSLSPHIVLRETGLDFTLVNVDLKAKTTEQGEDYLLINPKGQVPALELNDGSVLTEGVAIVQYLADLKSDRQLLAPAGSLTRYHTLEWLNFIATELHKGFSPLFRPTTPEEVKTLAREQLLQKFQYVNNELKEKQWLLGLRFTVADAYLFTVTRWAHAIKLDLSGLSALNEWFERVAARPAVAAALKAEGLN"]}}, {"location": "[215530:216391](-)", "type": "CDS", "id": "<unknown id>", "qualifiers": {"locus_tag": ["ctg21_193"], "transl_table": ["11"], "translation": ["MKNILSIQSHTVFGHAGNSAAEFPMRRLGANVWPLNTVQFSNHTQYGHWTGSVMPASHLTDIARGIGDIDRLKTCNAVLSGYLGSAEQGEAILEIVRMVKAANPDAWYFCDPVMGHPEKGCIVAPGVAEFHTHASLPASDIIAPNLLELEMLSGRQVADVAEAVAAARELIARGPKVVLIKHLARAGYRSDRFEMLLVTVDEAWHIARPLIDFGVRQPVGVGDLTSGLLLVDLLHGLSLQQALEHVTAAVYEVMLKTHQMGEYELQLVAAQQAIAEPQQHFAAVKL"]}}, {"location": "[216472:217747](-)", "type": "CDS", "id": "<unknown id>", "qualifiers": {"locus_tag": ["ctg21_194"], "transl_table": ["11"], "translation": ["MASSNLIKQLQERGLVAQVTDEEALAERLAQGPIALYCGFDPTADSLHLGHLVPLLCLKRFQDAGHKPVALVGGATGLIGDPSFKAAERKLNTSDTVNEWVEKIRHQVAPFLDFNCGDNSAIAANNYDWFGGMNVLTFLRDIGKHFSVNQMINKEAVKQRLNRDDQGISFTEFSYNLLQGYDFACLNERHGVALQIGGSDQWGNITSGIDLTRRLHQNQVFGLTVPLITKSDGTKFGKTEGGAVWLDAKKTSPYKFYQFWINTADADVYRFLKFFTFMSIDEINALEEEDKNSGKAPRAQYVLAEQVTRLVHGEEGLVAAKRITQSLFSGALSELTEQDLAQLAQDGMPGVELESGQDLQQALVDSELAPSRGQARKLIDAKSVSINGTLQTNAEYAFSADDRLFDKYTLLRRGKKNYSLISWK"]}}, {"location": "[217881:218541](-)", "type": "CDS", "id": "<unknown id>", "qualifiers": {"locus_tag": ["ctg21_195"], "transl_table": ["11"], "translation": ["MMTDSDHLQQIAHLRREYTRGGLRRKDLPEDPLSLFEHWLNQAVEAQLPDPTAMSVATVDEQGQPYQRIVLLKHFDAQGMVFYTNLGSRKAKQLETNPRISLLFPWHMLERQVMVLGSVERLSTLEVVKYFHSRPRDSQLGAWVSKQSSRISARGVLEGKFLELKQKFQQGEIPLPSFWGGYRIKIDSMEFWQGGAHRLHDRFFYQREGDAWKIDRLAP"]}}, {"location": "[218603:218921](-)", "type": "CDS", "id": "<unknown id>", "qualifiers": {"locus_tag": ["ctg21_196"], "transl_table": ["11"], "translation": ["MKKWYLAGLLVALSGCSYFQPEDQEQVQTLHYTCGTLPLTVKLDNSKEEVSLILDGEQLVLKQQVAASGTRYSDGHYTFWSKGESAFVERNDRIIINDCQQVPAR"]}}, {"location": "[218984:220103](-)", "type": "CDS", "id": "<unknown id>", "qualifiers": {"locus_tag": ["ctg21_197"], "transl_table": ["11"], "translation": ["MNSGRYIGVMSGTSLDGIDVVLAAIDGQMVAQQASYSHPIPQELRLQILAICQGQSLTLSQLGQLDTRLGRLFAEAVQALLKQQGIASEEIVAIGCHGQTVWHEPLGDAPNTLQIGDNNQIAAATGITVVGDFRRRDMALGGQGAPLVPAFHHAVLSHPTERRMVLNIGGIANLSLLLPGKTLRGFDTGPGNMLMDAWVWRQQGLPYDKDGAWGASGSVVWPLLQQMLSDPYFALAAPKSTGREYFNLSWLEQQLSTFPGLAAQDVQATLVELTATTICEQVLLSGGCDRLLVCGGGGRNPLLMARIAAQLAGTEVSSTDEAGIGGDDMEALAFAWLAWRTLSGLPGNLPSVTGAREASVIGAIFPANRPIR"]}}, {"location": "[220369:220834](+)", "type": "CDS", "id": "<unknown id>", "qualifiers": {"locus_tag": ["ctg21_198"], "transl_table": ["11"], "translation": ["MKRLVVVALAGMTLAGCVNDNTLSGDVYSASEAKQVQRVTYGTLVSVRPVQIQGGDDSNIIGAIGGAVLGGFLGNTVGGGTGRSLATAAGAVAGGVAGQGVQGSLNKSQGVELEIRQDDGNTIMVVQKQAASRYAVGQRVSMASNGSQVTVSPR"]}}, {"location": "[220883:221321](-)", "type": "CDS", "id": "<unknown id>", "qualifiers": {"locus_tag": ["ctg21_199"], "transl_table": ["11"], "translation": ["LDTPLGTDLARLVRIWRALIDQRLKPLELTQTHWVTLHNIHQLPPEQSQIQLAKAIGIEQPSLVRTLDQLEEKGLITRSTCASDRRAKRIKLTQQAEPIITQVEHVIDATRDDILAGISQAEIDKMVTLIARLEKNILELQGKDE"]}}, {"location": "[221710:222568](+)", "type": "CDS", "id": "<unknown id>", "qualifiers": {"locus_tag": ["ctg21_200"], "transl_table": ["11"], "translation": ["MKLSSLKYFSTLIFFTAAIAAGWWMWNYYMQSPWTRDGKVRAELVSITPQVSGRIEKLDVEDNQFVHKGERLFTLDDEPFRIAVLNAEAKLAQAQSDLVKAEHEARRRQNLPRNVISAEDLDAANLQAKSMDSAAKAAQAELDQAKWNLSQTVVYAPTDGWINNLATRIGDYATTGTPLFVLVDSHSFYVVGYFEETKLRHIKPGAQANIRLYSDDRQLAGTVQSIGRAIYDQSVETDSGLTPDIKPNVPWVRLAQRVPVRIKLANVPPDASLVAGTTCTISIQH"]}}, {"location": "[222575:224567](+)", "type": "CDS", "id": "<unknown id>", "qualifiers": {"locus_tag": ["ctg21_201"], "transl_table": ["11"], "translation": ["MNFSWLEWQQLPWIKATSGQWRYALRNAIAMCLALSIAYGLQLDEPYWAMTSAAVVSFPTLGGVISKSLGRIVGSMLGAAAALIIAGHTLNDPWLFAVAIAGWLALCTWVSNHYQNNVAYAFSLAGYTAAIIAFTSVNVVEIDDIWTIAQARVCEVISGILCGGLMMMILPSTSDGDSLIRSLKEMHGKLLDHATLLLQRESTDNIRQAHENVIGQILTMNLLRIQAFWSHYRFRRQNNVLNYILHQQLRLTSVISSLRRMLLLWENPPEVLFSAMHQMLAELARGDADKYRLAQILRSAAPQDRTDYRHRAFWNRLRYFCWLYLNISRWLRQFERADSQAWLSPPPSPPLARQADGAEAGWNALRTFCVILLGCSFSIATQWESGPSALTLAAISCVLYSSSPSPTSSVSLLLKTLGLLSIFSFVMKFGLMVQVNVLWQFLIVLFPLLLTLQLFKLQQKKRAALWGQLIVFMGSFLAVTNPPTYDYQSFINDNLAKVCGVMLVWIAFHILRPSSDKRRSRRHIRSLRREFVDQLGRHPRLNQDSFESLIYHRIDQLNNSRDDQARLWLLRWGVVLLNCSHIAWQLREWRPRTPELAQIRDAVLKDLQTIISERGVHHVSLNDTLNTLQQRIDMLSRAQEEQETELAGIIWRLLCSLSQLRQG"]}}, {"location": "[224698:225448](+)", "type": "CDS", "id": "<unknown id>", "qualifiers": {"locus_tag": ["ctg21_202"], "transl_table": ["11"], "translation": ["MHTGMKNRHSHDDLTVIRLSQQEMQRSQQVMASSLHELKQAQQASDLSLQDVKQTQQAMASSLHELKQAQQATDLSLQDVKQTQQVMASSLHELKQAQQATDLSLQDVKQTQQVMASSMHELKQAQQATDFSVQELKISFQKMDVSQQEMKQSQQEMKLDIRALQQGQLGLVKDISGLVKRQELEELRAETQEEFRLVRCEMRSMRTELKAEIGILRNDARADFRLLFGALITLAIGMTGLLAKAFHWI"]}}, {"location": "[225452:226349](-)", "type": "CDS", "id": "<unknown id>", "qualifiers": {"locus_tag": ["ctg21_203"], "transl_table": ["11"], "translation": ["MLQRVQIAPQGPVFSRMVMGYWRLMEWEMTSQQLVSFIEQHLECGITTVDHADIYGGYLCEAEFGKALRLQPQLRERLELVTKCGIATTANPDHKLGHYITDAAHIIQSADNSLRHFNTDYLDLLLIHRPDPLMDADEVASAFLQLHQSGKVKHFGVSNFTPTQFSLLQSRLPFTLVTNQVEISPVYQPLLLDGTLDQCQQLRIKPMAWSCLAGGKMFTGAEYQPLRDELKLIQQETGAETIEQLIYAWILQLPSQPLPIIGSGKIERVRSSAASTQITLNRQQWFRIRKAALGYDVP"]}}, {"location": "[226431:226671](-)", "type": "CDS", "id": "<unknown id>", "qualifiers": {"locus_tag": ["ctg21_204"], "transl_table": ["11"], "translation": ["VAEQLEFFPVPSPCRGICQADDRGYCRGCLRSRDERFNWMKFSDAQKREVLRLCRQRFLRLQRVGAAAAPDEPEQPTLF"]}}, {"location": "[226713:227628](-)", "type": "CDS", "id": "<unknown id>", "qualifiers": {"locus_tag": ["ctg21_205"], "transl_table": ["11"], "translation": ["MEKLNRMAVFATVVREGSLAAAARCLAMSPSAVSQHLRALEQAVGVPLLHRSTRKLTLSEAGAAFYPGCEAMLKNAQEAEQRLAEMRDTLTGELRISSTPGIGGQPLCSALSPLLQQHPGLRLRIIATDNVLDMIEHRIDIALRFSRQLSDANIIAHPLAEWPMVICAAPAYLTRYGVPETPQALSAHRWIHGHHSHRHIDFHHPREGELTLRLAEGQVVSDSMHVMRAFTVAGMGLSLQPLQEIQEELRSGQLMLLLPEWRAAPLKLTALTLERVLPEKSRQAIRALRDYFSKNHRVTLADID"]}}, {"location": "[227729:228374](+)", "type": "CDS", "id": "<unknown id>", "qualifiers": {"locus_tag": ["ctg21_206"], "transl_table": ["11"], "translation": ["MKITIIGASGFVGPDIVKEALARGHQVVAVSRSGKNLPVDSHLTQALGDIHDSEWLSGVLNGQDAVISAYNPGWAESDLFEKFTRGSNQILTAVKSSGVQRLLVVGGAGSLEVAPGVELVDTEAFPANIKPGALGARALRNQLQAEEGQLEWTYLSPAAFLEPGPRTAQFRVGNTSLLMNGDKPASISVADLAVAILDEIEKPQHIRQQFTVAY"]}}, {"location": "[228482:230123](+)", "type": "CDS", "id": "<unknown id>", "qualifiers": {"locus_tag": ["ctg21_207"], "transl_table": ["11"], "translation": ["MKPLFTKLRCNEITFNLIAALFFTLVLNSVFIVRAWETIPYLHFPDYLFAASIPLVLFCAFTLIFSVLALPWLRKPLLAVLILAGAAANYFIYSFGTVIDTNMIQNVFETDVQEATALFNLRYLVWMLLLAALPVALLCLTKIENNRPWWMAIAWRAVTSLAAVVLILLAAALFYKDYASMIRNNKGLVKMVTPANVVSGIGHYVDNRWFAGDQTLVKIGEDAKKGPVILGAKKKTLVIFVLGETARAENFSLGGYARETNPKLKRDNVIYYQHATSCGTETAISVPCMFSNMPRENYDASLARHQEGLLDVMAHAGVTVMWRENDGGCKGACNRVPHTDMTKWNVTALCKSDYCLDDVLLHRLNNYIDSVKDDAVIVLHQMGSHGPAYYLRYPAEMRQFTPTCDSNQIQDCDHQALVNTYDNSILYTDSMLDSTISLLKSYSDKFNVAMVYLSDHGESLGERGMYLHGAPYLFAPSQQTHIPLLLWMSPDYASTFGINQQCLKQQAEQDDVSQDNIFHTLLGMLNIETKEYQPKLDMIRSCRQGV"]}}, {"location": "[230162:230753](+)", "type": "CDS", "id": "<unknown id>", "qualifiers": {"locus_tag": ["ctg21_208"], "transl_table": ["11"], "translation": ["MNKTTRFDTREHLLNTGEQLCLQCGFNGMGLIALLKQAEVPKGSFYHYFPSKEAFGVAMLERYFARYHQRLSDYLNDHQISYRQRVLDYYQQSLSFCQESSFAGCLSVKLSAEVCDLSEAMRSALHAGSEALMATLVKALMKAQQQGTLSAEINCSQCAVTLYTLWLGASLQSKICRDNAPLLNAWQEMTRILREA"]}}, {"location": "[230796:231897](+)", "type": "CDS", "id": "<unknown id>", "qualifiers": {"locus_tag": ["ctg21_209"], "transl_table": ["11"], "translation": ["MELKKLFTPLKTGAITVPNRIFMAPLTRLRSIEPGDIPTPLMGEYYRQRASAGLIITEATQISAQAKGYAGAPGLHSAEQIGMWKAINEGIHQDGGHSAVQLWHTGRISHTSVQPEGAAPVSASAINAETRTSLRDDAGNAMREATSTPRALTTEEVAGVVNDFRQAVSNAREADFDLVELHSAHGYLIHQFLSPASNQRDDQYGGSIENRTRFALEVVDAAIAAWSADRIAIRISPLGPFNGLDNGEDQEEAALYYIAELAKRQLAYLHISEPDWAGGKPYSESFRKAIRAVYPGVIVGAGGYTAEKAETLIEQGLIDAVAFGRSYIANPDLVERLKKNAELNEPQPETFYGGGAKGYTDYPVLG"]}}, {"location": "[231975:232383](+)", "type": "CDS", "id": "<unknown id>", "qualifiers": {"locus_tag": ["ctg21_210"], "transl_table": ["11"], "translation": ["MRLLHTMLRVGDLQRSVDFYTKVLGMKLLRTSENTEYKYTLAFVGYTEESEGAVIELTYNWGVDKYDLGNAYGHIALGVDDCAATCDRIRNDGGNVTREAGPVKGGSTIIAFVEDPDGYKIELIENKHAGHGLGN"]}}, {"location": "[232487:233147](+)", "type": "CDS", "id": "<unknown id>", "qualifiers": {"locus_tag": ["ctg21_211"], "transl_table": ["11"], "translation": ["MSESNELNTLSSRFRGFYPVVIDVETAGFDAKTNALLEIAAVTLKMDDNGWLEKDETLHFHVEPFVGSVLQPEALAFNGIDPNNPLRGAVSEYEALHAIFKLVRKGVKDQGCNRAIMVAHNATFDLNFMNAAAERASLKRNPFHPFVTFDTAALSGLVLGQTVLAKACTTAGIAFDNTQAHSALYDTLQTADLFCELVNRWKRLGGWPLPASADDQQQA"]}}, {"location": "[233227:233566](-)", "type": "CDS", "id": "<unknown id>", "qualifiers": {"locus_tag": ["ctg21_212"], "transl_table": ["11"], "translation": ["MSTVEKIQRQIAENPILLYMKGSPKLPSCGFSAQAVQALSACGERFAYVDILLNPDIRAEMPKYANWPTFPQLWVDGELVGGCDIIIEMYQRGELQSLIKETAAKYPSEASE"]}}, {"location": "[233596:233710](-)", "type": "CDS", "id": "<unknown id>", "qualifiers": {"locus_tag": ["ctg21_213"], "transl_table": ["11"], "translation": ["MIRKCYFVTITCSTTAHKLTLLLKMSFSSPGQNRYNN"]}}, {"location": "[233936:234785](+)", "type": "CDS", "id": "<unknown id>", "qualifiers": {"locus_tag": ["ctg21_214"], "transl_table": ["11"], "translation": ["MRSLITLILLAFAQLFFNLAHASPHAPINANQHKVDSSAASKDDRRKRRPVKAASTKKVKEPLSKKSKQPAKTTRTTVAQKLKLKKKPAAEPVNKINVAKNKTTAKKLAKNEGKKRYGRQRADKKLESRVAESTNAPLKLSKAHRARYQKARETAMNKLMGQLGKPYQWGGTSPKTGFDCSGLVWYAYKDLVKFKIPRTANEMYHLRDAASIKRDELEKGDLVFFRINGRGTADHVGVYLGGGKFIQSPRTGKDIQVSALTEDYWQEHYIGARRMMTPKTIR"]}}, {"location": "[234827:234917](-)", "type": "CDS", "id": "<unknown id>", "qualifiers": {"locus_tag": ["ctg21_215"], "transl_table": ["11"], "translation": ["MNTDMKMTLLTVVGSLLMIIAFSITAVMH"]}}, {"location": "[235212:236238](+)", "type": "CDS", "id": "<unknown id>", "qualifiers": {"locus_tag": ["ctg21_216"], "transl_table": ["11"], "translation": ["MATIKDVAKRAGVSTTTVSHVINKTRFVAEETREAVWTAIKELHYSPSAVARSLKVNHTKTIGLLATSSEAPYFAEIIEAIENRCFAKGYTLILGNAHNDIQKQQAYLSMMAQKRVDGLLVMCSEYPDELISMLEDNRNIPMVVMDWGESRGDFTDTVLDNAFEGGYLAGRYLIERGHRDIGAIPGQLERNTGGGRHAGFIKALNEAGISLRDEWLVQGDFEPESGYRAMQQILSQKQRPTAIFCGGDIMAMGAICAADEMGLRVPQDISVIGYDNVRNARYFTPALTTVHQPKERLGETAFDMLLDRITSKREEPQTIEVHPSLIERRSVADGPFRDYRR"]}}, {"location": "[236262:237180](-)", "type": "CDS", "id": "<unknown id>", "qualifiers": {"locus_tag": ["ctg21_217"], "transl_table": ["11"], "translation": ["MWSEHSLEVIDAVARTGSFTAAAAELHRVPSAVSYTVRQMEEWLAVSLFERRHRDVVLTEAGRVFSEEGRVVIKKMLATRRRCQQVANGWRGQINIAVDRIVRPARTRQLVVDFYRHFPDMELHITPEVFNGVWDALADGRVDVAIGATQAIPVGGRFAFRDMGSLNWRCVVLAGHPLLGHSSPLNEELIREWPSLVLEDTSRALPKRTTWTLNNQRRLVVPDWDSAFDCLRAGLCVGMVPGHFAQPWLEQGVLCELPLAAPFPDSPCCLSWSEQSVSPALSWLLEHLGSTETLNAEWLSETVPG"]}}, {"location": "[237293:238487](+)", "type": "CDS", "id": "<unknown id>", "qualifiers": {"locus_tag": ["ctg21_218"], "transl_table": ["11"], "translation": ["MRSKGFMIYLALLSMLGFLATDMYLPAFGVMQQDLGSEAGAISASLSIFLAGFACAQLIWGPLSDRIGRKPVLLMGLSLFAIGCAAMLWVNSAPWLLAMRFVQAVGVCAAAVSWQALVVDRYSGARANRVFATIMPLVALSPALAPLLGAWLLQHFSWRSIFVALLVISIGLIIPTLRLPARPVTDHRAPKTVTPGFFTLLKSPIYSGNVAIYAACSASFFAWLTGSPFILGKLGLSPADIGLSYVPQTAAFLIGGFSCRSLLNHFAGRQLLPWLLAFYSLSIAGLYLVAQQAEPSLFALLLPFCGMAMANGAIYPIVVSNALLPFPQATGKAAALQNMLQLGLCFLASLAVSTWIETALHTTALVMLLTILLAIFGYILQRSADKKRQWENASQQG"]}}, {"location": "[238818:239967](+)", "type": "CDS", "id": "<unknown id>", "qualifiers": {"locus_tag": ["ctg21_219"], "transl_table": ["11"], "translation": ["MSSSCIEEVSLGDNQWYRIVQEMLSKADIQINGSHPWDIQVLNPEFFKRVMQEGSLGLGESYMDGWWECERLDIFFQRVLKAHLDQQLPHHFRDTLRVAAARLTNLQSRKRAWIVGKEHYDLGNDLFTRMLDPFMQYSCGYWKEAETLEQAQQAKLQMICEKLQLEPGMSLLDIGCGWGGLAEYAARNFGVKVFGVTISAEQQKLAQQRCEGLDVTILLQDYRDLNQQFDRIVSVGMFEHVGPKNYATYFEVVDRNLKPDGLFLLHTIGANRTNDNVDAWINKYIFPNGCLPSVLHIAQASEPHFVMEDWHNIGADYDLTLMAWYQRFLAAWPELAEKYGERFKRMFTYYLNCCAGAFRARDIQLWQVVFTHGAEGGLRVAR"]}}, {"location": "[240008:240665](-)", "type": "CDS", "id": "<unknown id>", "qualifiers": {"locus_tag": ["ctg21_220"], "transl_table": ["11"], "translation": ["MFTGIVQGTAEVLAIEEKPNFRTHVIKMPEALLPGLELGASVSHNGCCLTVTDVDGDRVSFDLVKETLRITNLGDLQVGDTVNVERAAKFSDEIGGHLMSGHIMTTAEISKILTSENNREIWFKPQDASQMKYILHKGFIGIDGISLTVGEVTRTKFCVHLIPETLARTTLGNKRLGHKVNIEIDPHTQAIVETVERVLAQREAALLAAAVAEQQEEI"]}}, {"location": "[240898:242272](+)", "type": "CDS", "id": "<unknown id>", "qualifiers": {"locus_tag": ["ctg21_221"], "transl_table": ["11"], "translation": ["VQKYLSEARQLLALAIPVILAQVAQTAMGFVDTVMAGAVSATDMAAVAVGTSIWLPSILFGHGLLLSLTPVIAQLNGSGRRDRIGHQVRQGYWLAGMVSVLIMLVLYNAGYLIGAMHNVDPLLAEKAIGYLHALLWGAPGYLFFQVARNQCEGLSKTKPGMVMGFLGLLVNIPVNYIFIYGHFGMPALGGVGCGVATASVYWVMFIAMKAWVNRAKSMRDIRKPVSHTGPDWKVIRRLAGLGLPVALALFFEVTLFAVVALLVSPMGIVKVAGHQIALNFSSLMFVLPLSLAAATTIRIGFKLGQGSVEQARVAAWTGQAVGIGMACLTALFTVTFREQIALLYTDNPEVVTLAAQLMFLAAVYQFSDSIQVIGSGILRGYKDTRAIFFITFTAYWILGLPSGYILAMTDLVVPAMGPAGFWTGFIIGLTSSAVLMIWRILRMQSQPAERILRRAAR"]}}, {"location": "[243049:244462](+)", "type": "CDS", "id": "<unknown id>", "qualifiers": {"locus_tag": ["ctg21_222"], "transl_table": ["11"], "translation": ["MKKTKIVCTIGPKTESEEMLTNLLDAGMNVMRLNFSHGNYEEHGQRITNLRNVMSKSGHQAAILLDTKGPEIRTMKLEGGNDASLKAGQTFTFTTDQSVIGNTNTVAVTYPGFAADLKIGNTVLVDDGLIGMEVTEVTESTVVCKVLNNGDLGENKGVNLPGVSIQLPALAEKDKRDLIFGCEQGVDFVAASFIRKRSDVIEIREHLKAHGGEHIQIISKIENQEGLNNFDEILDASDGIMVARGDLGVEIPVEEVIFAQKMMIKKCNRARKVVITATQMLDSMIKNPRPTRAEAGDVANAILDGTDAVMLSGESAKGKYPLESVTIMATICERTDRVMKSRIDSQHDNRKMRITEAVCRGAVETAEKLESPLIVVATEGGKSAKSIRKYFPNATILALTTNPQTARQLLLSKGIVTSVVNEIASTDDFYRLGKEAAIASGYALKGEVVVMVSGALVPSGTTNTASVHVL"]}}, {"location": "[244767:245004](+)", "type": "CDS", "id": "<unknown id>", "qualifiers": {"locus_tag": ["ctg21_223"], "transl_table": ["11"], "translation": ["MNRTKLVLGAVILGSTLLAGCSSNAKIDQLSTDVQTLNAKVDQLSNDVNAIRSDVQAAKDDAARANQRLDNQAHSYRK"]}}, {"location": "[245123:246146](-)", "type": "CDS", "id": "<unknown id>", "qualifiers": {"locus_tag": ["ctg21_224"], "transl_table": ["11"], "translation": ["MKPLSRFAAAFTLTFLAGAHNASATEYPLPPADSRLIGENTTYVVPNDGQPLEAVAAKYKIGLLGMLEANPGTDPWLPKAGSELTIPTQMLLPDTKREGIVVNVAELRLYYYPKDENRVIVYPIGIGQLGANTPAMVTSISQKIPNPTWTPTPNIRKRYAAEGKSLPVTVPAGPDNPMGLYALRLAYGQQHYLIHGTNADFGIGMRVSSGCIRLRPDDIEALFNSVPKGTRVQIINQPVKYAVEPDGKRYLEVHQPLSHSEKDDPQTMPITLTAAAKKFMQNADADRAMIKTAMTRRSGMPVLVNKGEKAGTEDTVPAVAQQTPSATSSSAPATVSQVGE"]}}, {"location": "[246214:246637](-)", "type": "CDS", "id": "<unknown id>", "qualifiers": {"locus_tag": ["ctg21_225"], "transl_table": ["11"], "translation": ["MATLPDKDKLVRNFNRCANQEEKYLYIIELGARLPESSDSLQQPENIVPGCQSQVWIVVDTDASGCVRLQGDSDAALVKGLIAIVFALYQKMTPQEIVDFDVRPWFADLSLTQQLTPSRSQGLEAMIRAIRQKALILTQG"]}}, {"location": "[246704:247925](-)", "type": "CDS", "id": "<unknown id>", "qualifiers": {"locus_tag": ["ctg21_226"], "transl_table": ["11"], "translation": ["MSFDLARVRAAFPLLTREVNGQPLAYLDSAASAQKPQVVIDAESRFYEHGYAAVHRGIHTLSAEATTEMENVRVQAAQFLNAASAEEIVFVKGTTEAINLVASSWGGSQLQPGDNIIITEMEHHANIVPWQMVAERTGAEVRFIPLTANGELDVAQLPALMDSRTRMLAVTHVSNVLGTENPVKTLVAQARAAGVATLIDGAQAIMHQQVDVQDLDCDFYVFSGHKIYGPTGIGILYGRKALLDQMPPWEGGGSMIATVSLTKGTTYAAAPWRFEAGSPNTGAIIGLGAALKWVSELGLEVIAEREQQLMHYALEKLATVPDLVIYGPRQRSGVIAFNLGKHHAFDVGSFLDQYGIAIRTGHHCAMPLMHHYQVPAMCRASFVLYNSEDEVDRLVAGLIRIHRLLG"]}}, {"location": "[247921:249202](-)", "type": "CDS", "id": "<unknown id>", "qualifiers": {"locus_tag": ["ctg21_227"], "transl_table": ["11"], "translation": ["MAGLPTKSENALQQWHHLFETRGENRSMQAQQHWQQLLRVGLPTRKQENWKYTPLDQLLAHHFVLPKPAVLTADVVDAQALAIDAVRLVFVDGRFAPELSDAEFDLFDIQVTQAAERRELDAPIQPEVFLHLTESLAEEVTTIHLARGKAAARPLYLLHISSGSAQGEMNTSHYRHHLQLDEAAEATVIEHYLSLNASTHFTGARFTANVGNNAALTHYNLCFEDQSSYHFSHNDLTLGRDVRVQSHSFLLGAGLTRHNTSSKLEGEGSDLVINSLMLPLDKEVCDSRTYLEHNKGYCQSRQLHKTIVRDRARAVFNGHIKVAKYALKTDGQMSNNNLLLGRLAEVDTKPQLEIYADDVKCGHGATIGRIDEEQMFYLRSRGIDEAAAQRMIIYAFAAELTEAINDETLKEAVMQRIAQRFPGGLQ"]}}, {"location": "[249176:249923](-)", "type": "CDS", "id": "<unknown id>", "qualifiers": {"locus_tag": ["ctg21_228"], "transl_table": ["11"], "translation": ["MLSIKDLQVSVEDKAILRGLNLEIKPGEVHAIMGPNGSGKSTLSATLAGREDYEVTGGSVEFKGKDLLELDPEERAGEGIFMAFQYPVEIPGVSNQFFLQTSVNAVRKYREQEALDRFDFQDFIEEKIHLLKMPEDLLTRSVNVGFSGGEKKRNDILQMAALEPDLCILDETDSGLDIDALKIVSNGVNSLRDGKRSFIIVTHYQRILDYIKPDFVHVLYQGKIVKSGDFSLVKQLEEQGYGWLTDEE"]}}, {"location": "[249978:251472](-)", "type": "CDS", "id": "<unknown id>", "qualifiers": {"locus_tag": ["ctg21_229"], "transl_table": ["11"], "translation": ["MSRNTDASDDVQVWEGGQQKYKEGFFTQLQTEEFEHGINEDVVRAISAKRNEPEWMLEFRLKAFAAWLEMEEPHWLKANYKKLDYQDYSYYSAPSCGNCDDSCASEPGATQASPGDAPNYLTQEVEDAFKQLGVPVREGQEVAVDAIFDSVSVSTTYRDKLAKEGIIFCSFGEAIHDHPELVQQYLGTVVPANDNFFAALNSAVASDGTFVYIPKGVRCPMELSTYFRINAAKTGQFERTILIADEGSYVSYIEGCSAPVRDTYQLHAAVVEVIIHKDAEVKYSTVQNWFSGGDSEGGILNFVTKRALCEGENSKMSWTQSETGSAITWKYPSVILRGDNSIGEFFSVALTSGRQQADTGTKMIHIGKNTKSTIISKGISAGTSQNTYRGLVKIMPTATNARNFTQCDSMLIGAECGAHTFPYVEVRNNTAQLEHEATTSRIGEDQLFYCLQRGISEDDAISMIVNGFCKDVFSELPLEFAVEAQKLLAISLEHSVG"]}}, {"location": "[251477:251852](-)", "type": "CDS", "id": "<unknown id>", "qualifiers": {"locus_tag": ["ctg21_230"], "transl_table": ["11"], "translation": ["MQSANPATFSPDDFIWKGLTLTDSAAKQIINLTAGDPEIKGLKLGVKTSGCAGFGYTMDMVKESAADDLVFSHNGAALIVPLQAMPYIDGTEVDFVREGLNQIFKFNNPKAQHACGCGESFGVE"]}}, {"location": "[252242:252647](+)", "type": "CDS", "id": "<unknown id>", "qualifiers": {"locus_tag": ["ctg21_231"], "transl_table": ["11"], "translation": ["MNLSMSAWLQHKIDQYKFSVRDITVDFYMAQAKLNRPECTIEQLRKFNDTCLDMAELCQLNGDDQSYLHAMGKLHQRLVIELSDTTRERLYRMQAWQLARHSLSRLCHQLALNGEWDKATLLQSEFVKHASWIM"]}}, {"location": "[252704:253124](-)", "type": "CDS", "id": "<unknown id>", "qualifiers": {"locus_tag": ["ctg21_232"], "transl_table": ["11"], "translation": ["MAIWKRAATLEQLNQRSQGTMVAHIGIRFTALNEESIEALMPVDSRTRQPFGLLHGGASVVLAETLGSMAGYLCTEGEQQVVGLEVNANHLRSARDGEVRGICRAVHIGRRHQVWQIEIFDVSDRLCCTSRLTTAVITP"]}}, {"location": "[253123:256183](-)", "type": "CDS", "id": "<unknown id>", "qualifiers": {"locus_tag": ["ctg21_233"], "transl_table": ["11"], "translation": ["MIPQISQAPGLVQPVLNFLDALKQHGFTGDTATSYADRLIMSTDNSIYQLLPDAVLFPRSSADVALIARLAADEKYRTLSFTPRGGGTGTNGQSLNQGIVVDMSRHMKNILEINVEQGWVRVEAGVVKDQLNAYLKPFGYFFSPELSTSNRATLGGMINTDASGQGSLVYGKTSDHVLGLKAVLLGGEVLDTRTMPVSEAEVLAQQPGAEGNIYRVVLDRCRQQRQLIIDKFPKLNRFLTGYDLRHVLSDDLQNIDLTRILCGAEGTLAFITEAKLDITPIPKVRRLVNIKYDSFDSALRNAPFMVEAKALSVETVDSKVLNLAREDIVWHSVSELITDVPDKEMLGLNMVEFAGNDKPLIDGQVEALCARLDTLMATREGGVIGYQLCDDISGIERIYGMRKKAVGLLGNAKGRAKPIPFVEDTCVPPHNLADYIVEFRALLDGHNLSYGMFGHVDAGVLHVRPALDMCDPQQEMLMKQISDEVVALTARYGGLLWGEHGKGFRAEYSPSFFGPQLYEELRRIKAAFDPANRLNPGKICAPLGVDDPMLKVDAVKRGTYDRQIPINVRSDWRGAMECNGNGLCFNFDVKSPMCPSMKITANRMHSPKGRATLTREWLRLLAEQGVDPLLLEKQLPEQGVSLRGMIQRTRNSWQAKRGQYDFSHEVKEAMSGCLACKACSTQCPIKIDVPGFRSRFLQLYHTRYLRPASDYLVATVESYAPLMAKAPKTFNFFLRQPWVKSLSKRHIGMVDLPLLSSPTLKQQLAGHRALSTTLESLEQMSPAQRAKQVLVVQDPFTSYYEAQLVADFVQLIEKLGYRAVVLPFSPNGKAQHIKGFLQQFARTAEKTADFLNRVARLELPMVGVDPALVLCYRDEYHQVLGDKRGEFQVQLVHEWLHNALPEVNSTVQAAQGEVWYLFGHCTEVTALPGSVKQWENIFARFGARLENVSVGCCGMAGTYGHESKNLQNSLGIYELSWQQAMQKLPRQRCLATGYSCRSQVKRIEGSGVRHPLQALLEII"]}}, {"location": "[256433:257558](+)", "type": "CDS", "id": "<unknown id>", "qualifiers": {"locus_tag": ["ctg21_234"], "transl_table": ["11"], "translation": ["MKNAQTGWDLPQIIFSLLFISIMIVACFWVVQPFILGFAWASMVVIATWPLMIKIQGLLWGRRALAVLAMTILLILVFIIPIAMLVNSLVENGGPLLAWLTSGKLQMPDLHWLREIPLVGRKLYSAWHKLVAGGGSAIITQVQPYIGRTTGFFFAQAGHFGRFMLHIGLMLLFSVLLYWRGEQVGHGIRHFAFRLASRRGDAAVLLAGQAIRAVALGVVVTALVQGVLGGIGLAISGIPYAAILTVLMILSCLVQLGPLIVLVPAIVWLYWSGDTTWGTVLLIWSCVVGTLDNVLRPMLIRMGADLPMILILSGVIGGLVAFGMIGLFIGPVVLAVSYRLVSVWVHESPPPEEDALAVVEELAEIEAETHQPKP"]}}, {"location": "[258091:260470](-)", "type": "CDS", "id": "<unknown id>", "qualifiers": {"locus_tag": ["ctg21_235"], "transl_table": ["11"], "translation": ["MSNKGELPLVLWYNQLGMNDVDRVGGKNASLGEMITNLSSLGVSVPNGFATTSEAFNLFLDQSGVNQRIYDLLDKTNIDDVDELAKAGKQIRQWIVETPFTPQLEQAIHEAYNQLSADDAEASFAVRSSATAEDMPDASFAGQQETFLNVQGYDAVLVAVKHVYASLFNDRAISYRVHQGYDHRGVALSAGVQRMVRSDLASSGVMFTIDTESGFDQVVFITSALGLGEMVVQGAVNPDEFYVHKPTLAAGRPAIVRRNMGSKKIRMVYADSQEHGEQVRIEDVPEAERDRFSLTDSEVEALAAQAVQIEKHYQRPMDIEWAKDGHTGKLFIVQARPETVRSNGSVMERYTLQGKGNVVVEGRAIGHRIGAGEVKVIHDISEMNRIEKGDVLVTDMTDPDWEPIMKKASAIVTNRGGRTCHAAIIARELGIPAVVGCGNATDILKDGNKVTVSCAEGDTGYVYNDLLDFEVKSSQVDEMPSLPLKIMMNVGNPDRAFDFACLPNEGVGLARLEFIINRMIGVHPKALLEFDQQTPELQQQIRALMKGFDDPVEFYIARLTEGIATLGAAFAPKRVIVRLSDFKTNEYANLVGGERYEPEEENPMLGFRGAGRYVADSFRDCFALECAAMKRVRNDMGLTNVEVMVPFVRTVAQAKAVVEELERQGLKRGENGLKIIMMCEIPSNALLADEFLQYFDGFSIGSNDMTQLALGLDRDSGVVSELFDERNDAVKALLSMAIRAAKKQGKYVGICGQGPSDHEDFAAWLMEEGIDSLSLNPDTVVQTWLSLAELKK"]}}, {"location": "[260944:261778](+)", "type": "CDS", "id": "<unknown id>", "qualifiers": {"locus_tag": ["ctg21_236"], "transl_table": ["11"], "translation": ["MDVNAERSVFYISDGTAITAEVLGHAVLSQFPVIANSVTLPFVETVQRAQAVKAQINAIYQQSGVRPLVFISIVTPAIREIILQSDGFCQDIVQSLVAPLQQELGVDPAPVANRTHGLTANNLGKYDARIAAIDYTLAHDDGISLRGLEDAQVILLGVSRCGKTPTSLYLAMQFGVRAANYPFIADDMDNLKLPPALKPFQNKLFGLTIDPERLAAIRQERAENTRYASMRQCRLEVGEVEALFRTHQIRYLNSTNYSVEEIATKILDIMGLTRRMY"]}}, {"location": "[261927:262974](+)", "type": "CDS", "id": "<unknown id>", "qualifiers": {"locus_tag": ["ctg21_237"], "transl_table": ["11"], "translation": ["MNRTDELRTARIDSLITPADLQDNLPITAAIADNVTASRKRIARILNGEDPRLLVVIGPCSLHDPHAALEYAGRLNALREKHHSRLEIVMRAYFEKPRTVVGWKGLISDPDLDGSFRINHGLAVARKLLLDINALGMPTATEFLDMVIGQYIADLISWGAIGARTTESQIHREMASALSCPVGFKNGTDGNTRIAVDAIRAARVSHMFLSPDKRGQMTIYQTSGNPSGHVIMRGGKVPNYHAADIAAAAASLREFNLPEQLVIDFSHGNCLKQHRRQKEVAADVAQQIRSGSRAVAGVMIESFLQEGTQKVTPDTPLVYGQSITDPCLGWDDSAEVLQLLADAVDSRF"]}}, {"location": "[263144:264176](+)", "type": "CDS", "id": "<unknown id>", "qualifiers": {"locus_tag": ["ctg21_238"], "transl_table": ["11"], "translation": ["MTAHYPRYYQLKQQHPKKYARDLAAMMDISEAELTNARVGHQAQPLRPAMAELLHALAAVGETKCITRNDYAVHEQLGTFSNIQIGAHAGIVLNPRALDLRVFVNQWASVFHLQEMTGHGERQSIQFFDRQGDAVLKVYATDNTDMGAWQQLLKDYHSEPTSAFSVEPAVAAASASEFDAELLESEWRAMTDVHQFFRLLKKHSVTRQQAFRAVSHDLAQQVSNSSLAALLETVRQDANEIMIFVSNRACTQIFTGRIEKLMPMHNWLNIFNPAFTLHLQEQLIAESWITRKPTADGIVTSLELFAADGTQIAQLYGQRSEGQPEQTRWREQLATLSAEDATV"]}}, {"location": "[264172:264994](+)", "type": "CDS", "id": "<unknown id>", "qualifiers": {"locus_tag": ["ctg21_239"], "transl_table": ["11"], "translation": ["MKFRLIALLALPLAFSAAAAQRIVSIGGDVTQIIYALDAQQELVARDSTSLHPAVATKLPDVGYMRMLNAEGILALKPTLVIASELAKPALALQQVEQNGVKVVDVTGKNDISAINEKIQTIAAALHREEQGALLQKRVRSQLAKVPAQHLPVKVLFILAHQGMGAMAAGSGTSADGAIRAAGLQNAMASIQRYQPLSQEGVVASAPQLIVVTVDGIRTLGGEENLWKLPGIALTPAAKNRQLLVVDDMALLGFGIDTPAAILKLRQAAEAVQ"]}}, {"location": "[264990:265992](+)", "type": "CDS", "id": "<unknown id>", "qualifiers": {"locus_tag": ["ctg21_240"], "transl_table": ["11"], "translation": ["MMSVRHLRWLGVLLLSLMLLGIGAANIGAMHLSLPMLWHAGSDSSLWQIWFSIRLPRVLLAVIVGGALALSGCVMQGLFRNPLADPGLLGISSGAALAVALSIVMSFSLPGVLTLYLPLLAAFIGSMAVTLIIFLLSRQGVSGLSRLLLVGIAINALCGAAVGVLSWMSNDQQLRQLSLWGMGSLGQAQWPTVLVCASVVLPCMVLVQRLARRLNLLQLGEEEAHYLGVDVPRTQRYLLVLSALLVAAAVAVSGVIGFIGLVMPHLMRYCLGGDHRWLLPSSLLSGAILLLLADTLARTLVAPAEMPVGLLTSLIGGPWFLWLILRRRGGLNG"]}}, {"location": "[265984:266764](+)", "type": "CDS", "id": "<unknown id>", "qualifiers": {"locus_tag": ["ctg21_241"], "transl_table": ["11"], "translation": ["MAEALTAEALSYQLGQRWLIEEVSLTLHPGELVSLIGPNGAGKSTLLRLLTGFLTPQQGICTLKGEPLAHWSPARLSQQRAVMRQQSTMAFPLSVEEVVAMGRAPWPGKPLKAVVEQVMALTGCDGLAQRDYLQLSGGEQQRVQLARALAQLWQHNGPRGWLFLDEPTSALDLYHQQHLLRLLYQLTRQHPLSVCCVLHDLNLASLWSDRVLLLADGHLVAQGTPTEVLKEETLRRWYQADVMVHPHLSEGVPQVSLRR"]}}, {"location": "[266760:268200](-)", "type": "CDS", "id": "<unknown id>", "qualifiers": {"locus_tag": ["ctg21_242"], "transl_table": ["11"], "translation": ["MHFNNTWFHELSGCYTALNPTPLKNPRLLYHSAQLAQELGLEAALFTPDNPGLWSGEKLMPGMQPLAQVYSGHQFGVWAGQLGDGRGLLLGEQQLDDGRKFDWHLKGAGLTPYSRMGDGRAVLRSTLREFLASEAMHHLGIPTSRALTVVTSDEPVYRETTEPGAMLLRVAESHLRFGHFEHFYYLGQQEKVTQLADYAIRHHWPHLQQEADKYLLWFSDVVQRTARLIAGWQSVGFAHGVMNTDNMSILGLTLDYGPYGFLDDYQPEFICNHSDHQGRYSFENQPMVGLWNLNRLAHALSGLMSAGQLKQALAGYEPELMRAWGEKMRAKLGLLTRSKEDNNILTGLLSLMTKEGSDYTRTFRLLSSSEQQQSRSPLRDEFIDREAFDSWYNVWRQRLLQEECSDEQRQQAMKQANPAMVLRNYLAQQAIEQAEQDDISVLARLHRALSQPFDDAPEFADLARRPPDWGKKLEVSCSS"]}}, {"location": "[268289:269045](-)", "type": "CDS", "id": "<unknown id>", "qualifiers": {"locus_tag": ["ctg21_243"], "transl_table": ["11"], "translation": ["MANKMKIHLEADYKTFTAFCPVYRPGGQLAAVEMLTHFAHAQANVVIPQEILIPQLNEHQRVLLLQDQINIIEKHYAFFSSHNINVAINIDERLAETILASDFLIKKMNQLDCIELEISESFPDIAGGKNNLCLQGLSQHFHLSLNNYGAGKATSKAVFDNLFYRIKLDRGFIQHNIKRGSFPPFISAILDHIKPHCHAVVVQGVDDISGLQSIRHFAFDGIQSALFPPVDEEGLSHLVDPPYLLQQPVLQ"]}}, {"location": "[269400:269859](-)", "type": "CDS", "id": "<unknown id>", "qualifiers": {"locus_tag": ["ctg21_244"], "transl_table": ["11"], "translation": ["MRYWLVLIVVILAGCSSHAPVPNSRLSDSITVIAQLNDQLGKWRGAPYRYGGMSPRGVDCSGFVYLTFRERFNLQLPRTTAAQTDIGTRISKDELLPGDLVFFKTGSGENGLHVGIYDTDNQFIHASTSQGVTRSSLDNVYWRKVFWQARRI"]}}, {"location": "[269932:270673](-)", "type": "CDS", "id": "<unknown id>", "qualifiers": {"locus_tag": ["ctg21_245"], "transl_table": ["11"], "translation": ["MLLEISGAALAGRLTPFSAQVAAGQVIHLVGPNGAGKSSLLAALAGMLSTAGEIRFAGQRLSDWHGAALARQRAYLAQQQPPPGQMPVWHYLRMHAQQTLEESSSVLLALAEKLQLADKLQRALHQLSGGEWQRVRLAAVLLQLSQSEGKLLLLDEPLTGLDIAQQAAFDDLISASSARGVAVVMSSHDLNHSLHFADRVWLLRPGQSALVGRAQEVLTAANLSALYQVPFRLLEVEGRQMLTTLR"]}}, {"location": "[270673:271219](-)", "type": "CDS", "id": "<unknown id>", "qualifiers": {"locus_tag": ["ctg21_246"], "transl_table": ["11"], "translation": ["MSIFDTELITLDGEKTTLAQWQGDVLLVVNVASKCGLTPQYEQLENLQKTLHASGLTVLGFPCNAFLEQEPGSEEEIKTFCSTTYGVTFPMFSKIEVNGPQRHPLYHQLVAAQPVAQRPEGSGFLERMESKGRAPRQAGDILWNFEKFLIGRDGQVIARFSPDMEPNDPTLTAAINQALTK"]}}, {"location": "[271263:272244](-)", "type": "CDS", "id": "<unknown id>", "qualifiers": {"locus_tag": ["ctg21_247"], "transl_table": ["11"], "translation": ["MTLLSQQISAAQRRATVWLSGLLLFCLILLIISLCAGERWIAPTQWLTPDGQLFVWQLRLPRSLAVMLVGAALAVAGAAMQALFTNPLAEPGLLGVSGGAGVGLVLCIFTGSNSPWMMSLAAICGALLVTLILLRLARRQLSTSRLLLAGVALGIICSALMTWAVYFSSNLDLRQLMYWMMGGFSGVDWRYGWLMLALMPVLLWLSGRARVLNLLALGEVSARQLGLPLVLWRNLLVMAIGWLVGVSVALAGAIGFVGLVIPHILRLNGLSDHRILLPGCALAGAGVLLAADIIARVALTSAELPIGVVTATLGAPVFIWLLLSNR"]}}, {"location": "[272330:272753](-)", "type": "CDS", "id": "<unknown id>", "qualifiers": {"locus_tag": ["ctg21_248"], "transl_table": ["11"], "translation": ["MKKIVLLLCLLAGAPLMAEAAVGIDIRSPGVSIHLGDRDTRGYYWDGYDWRAPRWWHDHQNRHWGERGPRGDYWNGRGWQRHPPVRRPPPPPRPVYHHAPPRPPQHRPQPHHSAPPHHNGRPQGGDRAHQPRPPQQGDRH"]}}, {"location": "[272968:273268](-)", "type": "CDS", "id": "<unknown id>", "qualifiers": {"locus_tag": ["ctg21_249"], "transl_table": ["11"], "translation": ["MALTKAEMSEYLFEKLGLSKRDAKELVELFFEEVRRALENGEQVKLSGFGNFDLRDKNQRPGRNPKTGEDIPITARRVVTFRPGQKLKSRVENASPKED"]}}, {"location": "[273272:275660](-)", "type": "CDS", "id": "<unknown id>", "qualifiers": {"locus_tag": ["ctg21_250"], "transl_table": ["11"], "translation": ["MKFSELWLREWVNPAIDSAALSDQITMAGLEVDGVEAVAGAFHGVVVGEVVECGQHPNADKLRVTKINVGGDRLLDIVCGAANCRQGLKVAVATVGAVLPGDFKIKAAKLRGEPSEGMLCSFSELGISDDHDGIIELPLDATVGTDIREYLQLDDNTIEISVTPNRADCLSIIGVARDVAVLNKLPLNAPEIAPVAATLADTLPIRVDAPEACPRYLGRVVKGINVKAATPLWMKEKLRRCGIRSIDPVVDITNYVLLELGQPMHAFDLDRIDGGIVVRLAEEGEKLTLLDGNEATLKGDTLVIADHSKALAMGGIFGGEHSGVNEETQNVLFECAFFSPLSITGRARRHGLHTDASHRYERGVDPALQHKAIERATALLLEICGGEAGPVIDVTTESALPQRATITLRREKLDRLIGHVIADAEVSDILRRLGCEVTEGNGQWQAVAPGWRFDLAIEEDLVEEVARVYGYDNIPDVPVQAGLVMTKHREANLSLKRVKALLVDKGYQEAITYSFVDPKIQALLHPGEENLVLPSPISVEMSAMRLSLWSGLLGAVAYNQNRQQSRVRLFESGLRFVPDTQANLGIRQDVMLAGVISGHRNEEHWDLARNAVDFYDLKGDLESVLELTGKLDEIQFVAAANPALHPGQSAQIILRGEHIGFIGVVHPELERKLDLNGRTVVFELLWDKVADRVLPDASSISRFPANRRDIAVVVAENVPAADIIAECKKVGVNQVVGVNLFDVYRGKGVNDGFKSLAISLILQDTSRTLEEEEIAATVAKCVEALKERFQASLRD"]}}, {"location": "[275675:276659](-)", "type": "CDS", "id": "<unknown id>", "qualifiers": {"locus_tag": ["ctg21_251"], "transl_table": ["11"], "translation": ["MSHLADLVASAKAAINDAQDVAALDNVRVEYLGKKGHLTLQMTTLRELPAEDRPAAGAVINEAKQQVQEALNAQKNSLESAVMNARLAQETIDVSLPGRRIENGGLHPVTRTIDRIETFFGELGFSVATGPEIEDDYHNFDALNIPGHHPARADHDTFWFDATRLLRTQTSGVQIRTMKDQQPPIRIIAPGRVYRNDYDQTHTPMFHQMEGLIVDKGISFTNLKGTLHDFLNNFFEADLQVRFRPSYFPFTEPSAEVDVMGKNGKWLEVLGCGMVHPNVLRNVGIDPEVYSGFAFGMGMERLTMLRYGVTDLRAFFENDLRFLKQFK"]}}, {"location": "[276977:277334](-)", "type": "CDS", "id": "<unknown id>", "qualifiers": {"locus_tag": ["ctg21_252"], "transl_table": ["11"], "translation": ["MARVKRGVVARARHKKILKQAKGYYGARSRVYRVAFQAVIKAGQYAYRDRRQRKRQFRQLWIARINAAARTNGMSYSRFINGLKKASIEIDRKILADIAVFDKAVFAALVEKAKTALA"]}}, {"location": "[277374:277572](-)", "type": "CDS", "id": "<unknown id>", "qualifiers": {"locus_tag": ["ctg21_253"], "transl_table": ["11"], "translation": ["MPKIKTVRGAAKRFKKTAGGGFKRKHANLRHILTKKSTKRKRHLRPKGMVSKGDLGLVIACLPYA"]}}, {"location": "[277665:278016](-)", "type": "CDS", "id": "<unknown id>", "qualifiers": {"locus_tag": ["ctg21_254"], "transl_table": ["11"], "translation": ["MDYGKFLYEKSKSSKEQKKKQKVIQVKEIKFRPGTDDGDYQVKLRNLIRFLEDGDKAKITLRFRGREMAHQQIGMEVLNRVRKDLCEDIDLAVVESFPTRIEGRQMIMVLAPKKRQ"]}}, {"location": "[278220:280149](-)", "type": "CDS", "id": "<unknown id>", "qualifiers": {"locus_tag": ["ctg21_255"], "transl_table": ["11"], "translation": ["MPVITLPDGSQRSFDHAVSVMDIALDIGPGLAKACIAGRVNGELVDAVDPITEDANVAIITAKDEAGLEIIRHSCAHLLGHAIKQLWPDTKMAIGPVIDNGFYYDVDLDRTLTQEDIDLLEKRMHQLAETNYDVVKQKVSWQEARDAFAARDETYKMTILDENISRDDRPGLYHHEEYVDMCRGPHVPNMRFCHHFKLQKISGAYWRGDSNNKMLQRIYGTAWADKKQLAAYLLRLEEAAKRDHRKIGKQLDLYHMQEEAPGMVFWHNDGWTIFRELEVFVRTKLKEYDYQEVKGPFMMDRVLWEKTGHWENYKEAMFTTSSENREYCIKPMNCPGHVQIFNQGLKSYRDLPLRMAEFGSCHRNEPSGALHGLMRVRGFTQDDAHIFCTEEQVRDEVNSCIKMVYDMYSTFGFEKIVVKLSTRPEKRIGTDDLWDRSEADLAAALKENNIPFEYQPGEGAFYGPKIEFTLHDCLDRAWQCGTVQLDFSLPGRLSASYVGESNERQVPVMIHRAILGSMERFIGILTEEYAGFFPTWLAPLQVVVMNITDGQSEYVAELTRKLQNAGIRAKADLRNEKIGFKIREHTLRRVPYMLVCGDKEVEAGKVAVRTRRGKDLGSMDVNEVIAKLQDEIRSRNLHQLEE"]}}, {"location": "[280389:281145](-)", "type": "CDS", "id": "<unknown id>", "qualifiers": {"locus_tag": ["ctg21_256"], "transl_table": ["11"], "translation": ["MKALNKLSVVLLLSGGALCQQALADNNVFTVMDDPSTAKKDFEGNAAAGYMAQSGNTTSSSATANTNMTWYTPSFAYSLWGNASNTSSNDERSSETYQVGGRTRYNINSADYLFGQASWLSDRFNGYDGRSILAAGYGRQLLNGPVHSLRVEAGPGVRYDDYHEGGHETQALAYGALSYQWQLTDTTKFVQGVSVLGSDDTTVNSETGLQVAINEHFALKMAYNVTWNQNPPESAPDHTDTKTTITLSYAM"]}}, {"location": "[281590:281884](+)", "type": "CDS", "id": "<unknown id>", "qualifiers": {"locus_tag": ["ctg21_257"], "transl_table": ["11"], "translation": ["MNSQSVEQFVVTFRYQEKGLSDLLELNSALLSAGFSTTLNDSQGQPHELGTNSFGITSAMAPEEIAQQARSAGELVLGDTPEVDVQRWEEFQQQLKS"]}}, {"location": "[281983:282877](+)", "type": "CDS", "id": "<unknown id>", "qualifiers": {"locus_tag": ["ctg21_258"], "transl_table": ["11"], "translation": ["MWSAIGRLLSEQLGPAEINGRSELPGGEVHSAWLLQYGEHQVFVKCNQREMLDLFSWEADQLQLLARTHTVRVPEVYGVGSDRDTSFLLLEYIKPTPLNADSAFQLGVQLAHLHQWSEQPQFGLDFDNNITTSPQPNSWLKRWSVFFAEQRIGWQLQLAAEKGIQYGDIELIVHCAQTALDAHHPQPSLLHGDLWPANCAGSDSGPWLFDPACYWGDRECDLAMLPWFSQLPGQIFEGYQSVWPLPCGFSQRQPIYQLYYLLNRANVFGGSWLGEAQRAVGTLLDVDDLAKQHARPA"]}}, {"location": "[282916:283456](-)", "type": "CDS", "id": "<unknown id>", "qualifiers": {"locus_tag": ["ctg21_259"], "transl_table": ["11"], "translation": ["MTYQQAGRVAVIKRVAGWVIFIPALISTLISLLGFLEKSREKREGINAVMQDFAHVMIEMIRFNTGFLSSFWNNSPVPDFNHGSNVLFWVIYVLIFVGLALQASGARMWRQSRFLREGIEDQLILENARGTEGHTRAQLEERIVVPRHTIFLQIFPLYVLPIIIAVAGYFVLKLAGFIY"]}}, {"location": "[283627:284299](+)", "type": "CDS", "id": "<unknown id>", "qualifiers": {"locus_tag": ["ctg21_260"], "transl_table": ["11"], "translation": ["MSYQRPVHAAIFDMDGLLIDSEPLWHQAELDIFNTLDVDLSRRKELPDALGLRIDQVVRMWYETLPWSGPSQAEVTQRVIARALSLVEESRPLLPGVEHALKLCQAEGLKIGLASASPLFMLERVLEMFNLRDYFEVLASAESLPYSKPHPQVYLDAAARLGVDPLNCVTLEDSFNGMIATKAARMRSIVVPDASHAEDARWALAEVKLSSLQQLTPAHLHGR"]}}, {"location": "[284421:285183](+)", "type": "CDS", "id": "<unknown id>", "qualifiers": {"locus_tag": ["ctg21_261"], "transl_table": ["11"], "translation": ["MILNAFNLEGKVALITGCNTGLGQGMAVGLAQAGCDIIGVNRSAACETAKQVSALGRRFISITADLSDSHCVPKVMEQALAACPRLDILVNNAGIIRRAEALNFSEQDWDDVMNVNSKTLFFLAQAVARQFVKQGHGGKIINIASMLSYQGGIRVPSYTASKSAVMGLTRLMANEWAQYGINVNAIAPGYMATNNTEQLRDDEERSQQILKRIPSGRWGESRDMMGPVVFLASSAADYVNGYTLAVDGGWLAR"]}}, {"location": "[285328:285919](+)", "type": "CDS", "id": "<unknown id>", "qualifiers": {"locus_tag": ["ctg21_262"], "transl_table": ["11"], "translation": ["MTAEGHLIFAIASAIFAKRAELTPVLASADWWHIIPATLLTCLLPDIDHPKSFLGQRLKWLSHPIARAFGHRGFTHSLLAVAGGVALLQLKLPAGWLIPADAFQGMVLGYLSHIVADMLTPAGVPLLWPCRWRFRLPLLRSQKGNQLERALCLALVGYAIWFPPGMPPFGATGWTSQVVNSVQNGFSRVINPQNGH"]}}, {"location": "[286081:287479](+)", "type": "CDS", "id": "<unknown id>", "qualifiers": {"locus_tag": ["ctg21_263"], "transl_table": ["11"], "translation": ["MNFPLIINLVAFVALLLLVAKTGRTGWSLSKKVLFGLVVGVLFGLALHTIYGENSPVIKESVSWFNLVGGGYVQLLQMIVMPLVFASILSAVARLHNASSLGKISVLTIGVLLFTTAIAAAVGVFVTWLFGLNASGLVQGAQESARLAAIQSSYVGKVADLSAPQLLLSFVPKNPFADLTGANPTSIISVVIFAAFLGVAALQLLKDDAEKGQRVLKAIDTLQSWVMKLVRLIMKLTPYGVLALMTKVVATSNLSDIIKLGSFVLASYLGLAIMFAVHALLLSVNGVNPLRFFRKVWPVITFAFTSRSSAATIPLSVEAQTRRLGIPESIASFAASFGATIGQNGCAGLYPTMLAVMVAPTVGINPFDPMWIATLIGIVTLSSAGVAGVGGGATFAALIVLPAMGLPVTLVALLISIEPLIDMGRTALNVNGSMTAGTLTSQWLKQTDKAVMNTESDSEAELAHR"]}}, {"location": "[287607:289740](+)", "type": "CDS", "id": "<unknown id>", "qualifiers": {"locus_tag": ["ctg21_264"], "transl_table": ["11"], "translation": ["MPKEHKPQQQKPTTAPDNAKVAALEPFRKNGMEQPLTTNQGTRIADDQNSLRAGTRGPTLLEDFIMREKITHFDHERIPERIVHARGSAAHGYFQTYRDMSEVTKADFLRSPESVTPVFVRFSTVQGGAGSADTVRDIRGWATKFYTEEGVFDLVGNNTPVFFIQDAHKFPDFVHAVKPEPNNEMPQGQSAHDTFWDYVSLQPETLHNVIWAMSDRGIPRSYRTMEGFGIHTFRFINAEGKGTFVRFHWKPVAGKASLLWDESQKLTGRDPDFHRRDLWEAIEAGDFPEYELGVQLIPEADEFNFDFDLLDATKLIPEELVPVQLIGKMVLNRNPDNFFAETEQVAFHPGHIVPGMDFSNDPLLQGRLFSYTDTQISRLGGPNFHEIPINRPVCPYHNFQRQGMHRMEIDTNPANYEPNSINDNWPRETPPAPQRGGFESYQERIEGHKVRERSPSFEEHYSQPRLFWQSQTPVEQQHIVDAFSFELSKVGRAYIRERVVDQLVHIDISLANSVAENLGLTLSEQQLQTAPPKDVNGLKKDASLSLYAVPSGTIKGRKVALLLSNGFNAADTLAALQELKNHGVHAKLLAAHMGEVHADDGSTLTVDATFSGLPSLTFDAVLVPDGNIDALLLRGDACYFLLEAYKHLKVIGLSGNARRFKAQFGLADDDEEEGIICDSKTEGVLMSEFLAALGAHRIWSRSQKALSVPA"]}}, {"location": "[289892:290300](+)", "type": "CDS", "id": "<unknown id>", "qualifiers": {"locus_tag": ["ctg21_265"], "transl_table": ["11"], "translation": ["MKKVITTLFALSLLTPALASAHPGGWGPGPGPGWHHGDGGWHGGHGPGRLSFLPGAAAAVLIGGLTYYVLNGNYYQRQNDNTYVVVDRPVEHYRDSYDDMRALDYNGERFYVQDGHYYRRSINGEYLEVPRPPGL"]}}, {"location": "[290363:290702](-)", "type": "CDS", "id": "<unknown id>", "qualifiers": {"locus_tag": ["ctg21_266"], "transl_table": ["11"], "translation": ["MRKLTGLIGAAVALAVLSGCTAYDRAESYVTKPVVQDVKKGMTRQQVRDIAGPPSTEITMVHARGTCQTYVLGERDGKQQTYFVSYSDTGRVMNYGFQSCKDYDTDPQATTK"]}}, {"location": "[290900:291485](+)", "type": "CDS", "id": "<unknown id>", "qualifiers": {"locus_tag": ["ctg21_267"], "transl_table": ["11"], "translation": ["MSTQAEARDARHRLRQDEIITAARRCFRQHGFHGASMAQLALEAQLSVGQIYRYFTNKDAIIEEIIRRIIDYRLQEMISTSGNIYLPELLAWRRVRNEEDEALMIEVAAEATRNPGVAKMMADADQRMFTQACRKVADEHPEFSPERVRASVEILAVMVEGTSYRRITPQKASAERLYTLYQQINDLLFRSEES"]}}, {"location": "[291481:292672](+)", "type": "CDS", "id": "<unknown id>", "qualifiers": {"locus_tag": ["ctg21_268"], "transl_table": ["11"], "translation": ["MTPAHPKRLGYAITLGLLAALGPLCIDLYLPALPELAKDLHTPTATAQLSLTAGLLGLGLGQLFFGPLSDKYGRIRPLLLSLVLLLVASIGCALAQDIHQLLLARLFEGLSGAGGAVLSRAIARDMYSGHELTKFFALLMLVNGLAPIAAPVLGGALMAFLDWRGLFMVLAAIAVLLFVLARLKLHETLPAERRSQGSLFSSWAALGQVVTHRPFMGFCLTQGFMMSGMFAYIGASPFVLQQIYQLSPQAFSFCFAANGVGLIIASQVSARLSPLWGEYRVLKGGLVLAFISSGSLLVAGLSSASLPLVLVALFFSVASNGVISVTAASLAMQSQGHRAGSASAVIGVTMFTLGGISVPVTGIGGTSVLTMSATIFGCYMLAILMFNLLAQKAKTA"]}}, {"location": "[292796:293624](+)", "type": "CDS", "id": "<unknown id>", "qualifiers": {"locus_tag": ["ctg21_269"], "transl_table": ["11"], "translation": ["MALQQDIIAALGVKPTIDAQAEIRTSVEFLKSYLKTYPFLKSLVLGISGGQDSTLTGKLCQIAINELRAETGDSSYQFIAVRLPHGVQADEQDCQDAIAFIQPDRVLTVNIKAAVQASEQALRDAGITLSDFIRGNDKARERMKTQYNIAGMTSGVVVGTDHAAEAVTGFFTKYGDGGTDINPIFRLHKGQGKQLLKALGCPEHLYLKHPTADLEDDRPGLQDEVALGVTYEMIDRYLEGQTIDPAAAKTIENWYLKTEHKRRPPITVFDDFWKR"]}}, {"location": "[293707:294577](+)", "type": "CDS", "id": "<unknown id>", "qualifiers": {"locus_tag": ["ctg21_270"], "transl_table": ["11"], "translation": ["VVRRIASHRLEFEPAAIYQYPEQLRPWLESLPSLPGVYIFHGESETLPLYIGKSVNIRSRVLSHLRTPDEARMLRQATRISFIPTAGELGALLLEAQMIKLQQPLFNKRLRKNRQLCALQIRAGRPQVVYAKEVDFSHTPDLFGLYASRRAALDTLQKIADEQRLCYGLLGLETLTKGRACFRYSLKRCAGACCGEESLEAHQQRLLAALDAVRLQCWPWPGAVAVVEKGVSQQQIHVINNWLYLGSVSDLADAAALCTTPPGFDSDGYKILCKPLLKGSLPIIPLPGA"]}}, {"location": "[294706:295195](-)", "type": "CDS", "id": "<unknown id>", "qualifiers": {"locus_tag": ["ctg21_271"], "transl_table": ["11"], "translation": ["MRKLTSVFVAASLALGAANIVHAAADTLTPPPAGADKPMMHKPPRHGGMHEMFKGLNLTDAQKQQMRTIMKESHKEMKRPSLEERRAVHNIIASDSFDKAKAEAQAEQMSANGKARAMSMLETQNKLYNVLTPEQKKQFNQNFEKRLTEKPQHEGKMAPAED"]}}, {"location": "[295506:296508](-)", "type": "CDS", "id": "<unknown id>", "qualifiers": {"locus_tag": ["ctg21_272"], "transl_table": ["11"], "translation": ["MQDFLTTTLNGQTPSAPEGRNEHLIWRWIDEGIVELTPTQPATMALVVSAGIHGNETAPVEIVEPLLDSLLRGERPLQTRLLVIYGNPAALRRNKRYLHGDMNRMFGGRWQQYEDCPEARRAWRLEQAMENFWQAGEYEEVRWHIDMHTAIRGSWHTRFGVLPLRDTPWPEDFMAWLGVAGLEALVFHRAPGGTFTHYSSQHFQAASCTLELGKALPFGQNDLSQFSAARQALIALICGGEPPAVAEAPRRYRVSQQITRLSDSFVLHMNDDTLNFTVFPQGTLLAEDGEKRYFVQQAREYVLFPNPNVAVGLRAGLMLVEDNAHNEALGSTP"]}}, {"location": "[296581:297910](-)", "type": "CDS", "id": "<unknown id>", "qualifiers": {"locus_tag": ["ctg21_273"], "transl_table": ["11"], "translation": ["MSAREVNFDGLPGLTHHYAGLSFGNEASTRNQHQQSNPKLAALQGLMKMKALADMGFAQGVIPPHQRPNIEALRQIGFSGSDDQVLAQAAKQAPQLLSAASSASAMWVANAATVSPSADSADGRVHLTVANLNNKFHRAIEAPTTAALLRAIFRDRDHFSVHDALPQVAMFGDEGAANHNRFGNGYGEPGVQLFVYGRAERRGEVAPVRYPARQTLEASEAVARLHQLDPARTVFAQQNPAVIDQGVFHNDVIAVSNQQALFCHQQAFVHQPQLLAELGAKVPGFSAIEVPDSRVSVADAVSTYLFNSQLLSKPDGKMLLVLPEEARRHAGVWAYLSELVTRGGLIDELKVFDLRESMCNGGGPACLRLRVVLNEQQQAAVNPAVMMNDQLFATLNGWVERHYRDRLSQADLADPQLLREGREALDELTKLLNLGNVYRFQQ"]}}, {"location": "[297906:299376](-)", "type": "CDS", "id": "<unknown id>", "qualifiers": {"locus_tag": ["ctg21_274"], "transl_table": ["11"], "translation": ["MTHCINGQWLIGGGDNITKTDPVHGELLWQGKAASAGQVTDACAAARAAFPAWARRPFSERQAIAEKFAVLLEKSKVELSEAISRETGKPRWETQTEVQAMINKVAISVRAYHQRTGEQSGADSSLRHRPHGVMAVFGPYNFPGHLPNGHIVPALLAGNCVVFKPSELTPLTAEITVRLWLSAGLPGGVLNMVQGGRETGQALSQEPQMDGVLFTGSAATGYQLHRQLAGQPAKMLALEMGGNNPLIVEDPDDIDGAVHIAIQSAFISAGQRCTCARRLLVKRGAAGDAFLQRLVEVAAKIRSGSWNAEPQPFMGSVISLQAAEKIYSEWQARIDSGGKVLLAMQWPQRDSAILTPGIIDVTDVANLPDEEVFGPLLTVIRYDDFDRAIRIANNTRYGLACGLISPQREKFERLLIEARAGIVNWNKPLTGAASTAPFGGIGASGNHRASAWYAADYCAWPMASLESSDLSLPASLSPGLDFSDAGGAR"]}}, {"location": "[299372:300407](-)", "type": "CDS", "id": "<unknown id>", "qualifiers": {"locus_tag": ["ctg21_275"], "transl_table": ["11"], "translation": ["MMFIRPVERDDLAQLMHLAGKTGGGLTSLPADSDTLSARIERSILTWQGELPRAEQGYVFVLADSESQKAVGICAIEVAVGLQDPWYNFRVGTQVHASKELNVYNMLPTLSLSNDHTGSSELCTLFLDPDYRNGKNGYLLSKSRFLFMAGFRQHFMQKVVAEMRGWIDDEGRSPFWDSVGSRFFSMSFADADYLCGTGQKAFIAELMPKHPLYIDYLTPDAREVIGKVHPQTAPARAVLEAEGFQFQNYIDIFDGGPTLECDIDRVRAIRKSHPMTARIDPQQDENLPLCLVSNENYQQFRAILLPANAEAESISITPEQAEILLCQPGDKLRVVTLFREEKKA"]}}, {"location": "[300403:301642](-)", "type": "CDS", "id": "<unknown id>", "qualifiers": {"locus_tag": ["ctg21_276"], "transl_table": ["11"], "translation": ["MKYEAAMQPSVTRQNFDQWIVPTYAPASFVPVRAEGSTLWDQEGKSYIDFAGGIAVNALGHAHPDLQLALQQQAALLWHTGNGYTNEPILRLAKQLVDATFADRAFFCNSGAEANEAALKLARKVAHDNGAEDKNGIVAFNNAFHGRTLFTVSAGGQPAYSKDFAPLPGGIQHAVYNDLASAAALINDCTCAVIVEPIQGEGGVVPAQPAFLRGLRELCDQHGALLIFDEVQSGVGRTGSLYAYMHYGVTPDVLTTAKALGGGFPIGAMLTTETLAAHLNVGSHGTTYGGNPLAGAVGGKVMELINRPEVMAGVMERHQWFVDGLNQINQRLQLFSEIRGLGLLIGCVLNQDFQGKAKQINQAAASEGLMVLIAGANVVRFAPSLIITREEVTEGLARFERACRTLTEGAGL"]}}, {"location": "[302048:302213](-)", "type": "CDS", "id": "<unknown id>", "qualifiers": {"locus_tag": ["ctg21_277"], "transl_table": ["11"], "translation": ["MVNVKIVSITPDLYPGAATGTHLETIMLRYEMITRKHCNGHIVFKDSWNERMTA"]}}, {"location": "[302212:303121](-)", "type": "CDS", "id": "<unknown id>", "qualifiers": {"locus_tag": ["ctg21_278"], "transl_table": ["11"], "translation": ["MIIRPTNSHWFVRLFAWHGSVLPGIWFRLSLNLLMSIIAIYCLDWYETLGIKLTLAPFSLLGVSIAVFLGFRNSVCFGRFIEARMFWGNLLIACRTLQRLAQAISPAEAPRVMALLLAFCYSLKHQLRRTDAHADLRRYLGDEADEILTRRAPTNFIELQLSNWLAEQRRRGNISDILYQHMDSNINQLSQVLGGCERLASMPVPFAYGLLLHRTVYLFCTLLPFALVPDLHYMTPLVSVFISYTFLSLDTLAEELEMPFGLAKNHLPLDAMCINIEINLREMSLETELPDTPVPDKHYRLT"]}}, {"location": "[303266:304706](-)", "type": "CDS", "id": "<unknown id>", "qualifiers": {"locus_tag": ["ctg21_279"], "transl_table": ["11"], "translation": ["MTRFKHPFPLSALFITLAVSGLPLCPAYAFDASDRVADAPFDDPARFSQLQQQLPELGSTDSSGELAKKIATAAKTIGEASMNSDSDKSLREQAGIWAFNRFRDAASERVASEGEQLLSPYGRATVSLNVDAEGSFNGTSAQLLTPWQDNYQYLTFSQLGVEQTEYGTVGNAGLGQRWIAGSWRLGYNAFVDDLIDSSQQRGSLGAEAWGEYLRFSANYYQPLSGWRNRSSTSQMRMARGYDITTRGYLPFYRQLGVSLSYEQYLGQNVDLFNSGTQMTNPAAVSFGVNYTPVPLFTLSALHKEGDGGESQDQFALKMNYRIGVALSKQLSADNVAAAQSLSGSRYDSVDRNNSPVMAFRQRKTLSVFLATPPWQVQPGETLPLKLQVRNSNAIKAVSWQGDTQALSLTPPASNASTQGWSIIIPAWDSSEGASNEYHLSVTLEDSRQQRVTSNWITLKLAPPVTLQAPDNGDFNLMAP"]}}, {"location": "[304858:305656](-)", "type": "CDS", "id": "<unknown id>", "qualifiers": {"locus_tag": ["ctg21_280"], "transl_table": ["11"], "translation": ["MKRDFSGKTVVITGACRGIGAGIAERFARDGANLVMVSNAERVFATAEKLKAAHGSEILALQVDVTDEEQVQGLYRQANERFGSIDVSIQNAGVITIDTFDKMPKSDFDKILAVNTTGVWLCCREAAKYMVKQQSGSLINTSSGQGRQGFIYTPHYAASKMGVIGITQSLSQELARYNVTVNAFCPGIIESEMWDYNDRVWGEILSSDSKKYGKGELMAEWVEGIPLKRAGQPQDVAGLVAFLASDDARYITGQTINVDGGLIMS"]}}, {"location": "[305728:307243](-)", "type": "CDS", "id": "<unknown id>", "qualifiers": {"locus_tag": ["ctg21_281"], "transl_table": ["11"], "translation": ["MARALIIALDEGTSNVKAVAIDARGQVVAKASRPLTVATPQPGWVEQDGLTLLNASLTVLREVLNTVGQENVAALAISNQRETAIGWERHSGKPIGPALTWQCSRSAAFCEQLRHDRQEALIRSVTGLPVAPLFSASKMRWLLDNVSDGHARAANGELCLGTIDAWLLWNLSGGRQFRCDTSNAARTQLLNLHSGQWDGAMLALFGIPAAALPEICPSGSLFGVTHGLEGIADGLPIMAMVGDSHAALYGHGLGDPGGVKATYGTGSSVMAPLNTPDTSITSLATTVAWHDGERLVYGLEGNIPHTGDGVAWMAQATGLTDGKGQVLARALHELPASIDSTLGVYFVPALTGTGAPWWDDQARGMICGLSRGVTPAHLIRAALEAIAYQIADVIAAMRQHPGFRLERLMVDGGPTQNPWLMQFQADLLGCPVARSSTPELSALGAGLLARRTLGQLNDSQLREMMPQHDLWQPDAERHQRCQQSWLGWQDAVKRTLWQPGNNPN"]}}, {"location": "[307235:308303](-)", "type": "CDS", "id": "<unknown id>", "qualifiers": {"locus_tag": ["ctg21_282"], "transl_table": ["11"], "translation": ["MNQKYLLYMYLLKARTFIALLIVVGFFSVMVPNFLTTSNLLIMTQHVAITGLLAIGMTLVILTGGIDLSVGAVAGICGMVAGALLTNGVPIWGGQVLFLNVPEVILAVAIFGILLGFINGAVITRLGVAPFICTLGMMYVARGAALLFNDGSTYANLVGVPQLGNTGFSLLGSGSFLGVYFPIWLMVGFLLLGLYITRKTPLGRYIYAAGGNESAARLAGVPIVKVKVFVYAFSGLCAALVGLVVASQLQTAHPMTGNMFEMDAIGATVLGGTALAGGRGRVSGSIIGAFVIVFLADGMVMMGVSDFWQMVIKGLVIVTAVVIDQFQQKLQSKVVLMRRHEKKQAAAPLSEVSHG"]}}, {"location": "[308323:309874](-)", "type": "CDS", "id": "<unknown id>", "qualifiers": {"locus_tag": ["ctg21_283"], "transl_table": ["11"], "translation": ["MAEHQIDVLPHAEQQSEVIIETRNVSRIYPGVTALDQVNYRVYRNKVNVLIGENGAGKSTMMKMLAGVEVPSSGQIFLDGEAVSLHSTQQAEKHGISIIFQELNLFPNMNVMDNIFIGNEFFQRGRINEKYQYQLAKALLERLELDVDPYAPLGELGIGHQQLVEIARALSKDTRVLIMDEPTSALSQSEVKVLFNVIAALKRRGVTIIYISHRLEELMEIGDHITIFRDGRFISEREVRDASVPWIIAQMVGDKKKQFDYSAAQQGEVVLEVDGLTALRQDGGYKLNEVSFNLRKGEVVGIYGLLGAGRTELFKGLIGLMGCEHGSINLNGECLDKRDFQYRLKKGIALVPEDRKGEGMIGMMSIKTNMTLSDLSLRGFRRALGLLRPQQESEKVDDMVQRLAIKVSDTELPITSLSGGNQQKVVLGKALMTGPQVVLLDEPTRGIDVGAKTDVYQLIGKMAHQGLAVMFSSSELDEVMALADRILVMADGRIAADLLRADATREGLITASTPHE"]}}, {"location": "[309885:310497](-)", "type": "CDS", "id": "<unknown id>", "qualifiers": {"locus_tag": ["ctg21_284"], "transl_table": ["11"], "translation": ["MSRRVWLAMAALALGGCRIVSQQELADLKNPPNPAMANVTATYQQKIVPQVLSEAKPLGELMSSLAAAKDFDTACKTLGYRSQDENPCIFTVKVQGTVSKVNTTSRSGKMTVKDLSGQDVVVQIGPIIRGTALRDVYKGSSYQDFNDQVLFGDYGRAINNLASEEVKKLQPKVGDKVEVDGVFSSWDVPQTPPDVTPARVVRQ"]}}, {"location": "[310553:311489](-)", "type": "CDS", "id": "<unknown id>", "qualifiers": {"locus_tag": ["ctg21_285"], "transl_table": ["11"], "translation": ["MKMRLTLLALATACAFSHAASAAEKGTIMILVNSLDNPYYASEAKGANLKAQELGYKTSVLSHGEDVKKQSELIDAAIGKKVQGIILDNADSTASVAAIQKAKDAGIPVVLINREIPVDNVALEQITHNNFQAGSDVANVFVEKMGEKGKYAELTCNLADNNCVTRSKSFHEVLDQYPDLKSVAKQDAKGTLIDGKRIMDSILQAHPDVKGVICGNGPVALGAIAALKAAGRSDVIVVGIDGSNDEREAVKAGTLQATVMLQAQAIAAQGVTDIDNFLQKGTKPEKQRVMFRGILINKDNADKVQDFNFKS"]}}, {"location": "[311571:312369](-)", "type": "CDS", "id": "<unknown id>", "qualifiers": {"locus_tag": ["ctg21_286"], "transl_table": ["11"], "translation": ["MSNEYDVNLRYGVDTKGDLTGKVAVVTGGLGGIAMASNQMLLEKGASLALLYPAFEQSKVADIAGQFASDRVQFVQCDVTDPHSVEQAIAQVEAHYGKIDILVNCAGYVMLQSVLETDFDEWQKQVAVNLTGPFLCSQAVAKRMVKAGNGGKIINIASQAASIAIDNHVAYTSAKAGLLGMTKVMAKEFAPHKINVNTLSPTVVLTPMGEKAWRGEKGEAMKKLIPMGRFAYTDEIAAAVLFFASNGSDMITGADLMIDGGFTIW"]}}, {"location": "[312384:313302](-)", "type": "CDS", "id": "<unknown id>", "qualifiers": {"locus_tag": ["ctg21_287"], "transl_table": ["11"], "translation": ["MQDLRDAVINTLVEEQNRGADLSVMVADSTSTSKIAPFEKAFPDRVINVGIAEQNMVGMAAGVALSGRTVFTANAAPFLFARSNEQLKNDVCYSETNVKMLGLNAGFAYGPLGATHHCTNDIAIARSMGNLQIFAPADAIQASAIARHAISHKGPVYIRMDSDKVPLLHDESYQFIPGKPEVLQQGKETVVFCMGTLAHEALAAKDDSITIVSLPSLWPLDTHAVVKLIAAHSQVITMEEHVLSGGLSSIIGEMLHQHGLRQRFIPLGIPPYEFTHSSSRAALRRQFRIDADGLRATLEQLVAAA"]}}, {"location": "[313304:314108](-)", "type": "CDS", "id": "<unknown id>", "qualifiers": {"locus_tag": ["ctg21_288"], "transl_table": ["11"], "translation": ["MDFQAIKQTARQARRYVLQMNHRAGKGHTGADLSEVDIICTLFMAVMDRSSARPDQDRFILSKGHGAGGLYCSAAAMGLLDPAILDQFMGDDTLLAGHPIHQKLPELVEINSGGLGHGLSIGVGLALGNKLSGRAHRRAFVLLGDGELAEGSNWEAAMSASKFKLENLIAIVDRNRLQLAGKTEEIMPLEPLADKWLAFGFEVLECDGHDPQAIAAAVNQPGIGKPRVILANTEKGHGISFMANVPAWHHAVPNDEQLALGLAELEE"]}}, {"location": "[314546:315278](+)", "type": "CDS", "id": "<unknown id>", "qualifiers": {"locus_tag": ["ctg21_289"], "transl_table": ["11"], "translation": ["MIREDGTVTVKLLTETFGLTEATIRTDLRMLQKEGYVQRYHGGATLMTGKQNTGALLLERQTHLDAKDAIGRLAAQHIENGDTVIFDSGTTTTAIANHMNHIRRLSVVTTAVNIALKLGGEPGINILLTGGTFKFPTLSTSGDKAASFFENVLAEKLFLATACISPRLGLSFPSETDIKVKTAMINCASTIYVVADSSKIDKVSMFALPCEWSKIHYLITDSGITPEAVQAFEALGVKVLVAD"]}}, {"location": "[315404:315824](-)", "type": "CDS", "id": "<unknown id>", "qualifiers": {"locus_tag": ["ctg21_290"], "transl_table": ["11"], "translation": ["MIKYRVLAVLMLSVTASDAEDKIDYFKNETVESCYSKPMSQAVQGCMEDLSNKKQTEYEREFNNFLNKIISSNSSFNNFADFHHSVLAAKKNWDDFIKNECMAIAQLDIKGSYAYQSDYSACLVKGYQQRIIYYKAYQL"]}}, {"location": "[315820:316426](-)", "type": "CDS", "id": "<unknown id>", "qualifiers": {"locus_tag": ["ctg21_291"], "transl_table": ["11"], "translation": ["MLEPKEGLLTFRAEGNNDSGSAYYSRKIHWPGNRASCSKNNSGVTIGRGLDLGGRSKEEVMHMLAMAGILKEQAKKIAEGSKLTHCQAGDFVRENRIDVGEITESQQLRIFDSLYQRYSKDAECFYNRHKKSDSVSWGNLDSTLKDVVVDMLYQGRLRPDMISVIGKNQKNDVINLIKNSVSLSHDEAARDRIGYIKSRMK"]}}, {"location": "[316754:317024](+)", "type": "CDS", "id": "<unknown id>", "qualifiers": {"locus_tag": ["ctg21_292"], "transl_table": ["11"], "translation": ["MLSQLLAGRLNPKHSLHVVRNKCVRVYHFPLLTLQLLCQFPDRILFWRFSATKQFKAGAILPFLPLTEAQVHVFCAACYLRQQIFLAFC"]}}, {"location": "[317431:318025](+)", "type": "CDS", "id": "<unknown id>", "qualifiers": {"locus_tag": ["ctg21_293"], "transl_table": ["11"], "translation": ["VKISIAFTLLAVLTLAGCKTPPPPVGDDTIVTSEVDGVKLSHRHAVLPPKSFTPVNAEYRALYNASVMTSPDYSGKVVRYLENGKPFIVLGEVENRWLAIADVPEKAEAKAEAEAEAKPDAVPDAKAPAEAGAAEEKLPQLIGYVPLKAGVKSELYDATLRSDRPRPRNKNNKKVCVDVGGQSKACRNNDTATWILE"]}}, {"location": "[318138:319362](+)", "type": "CDS", "id": "<unknown id>", "qualifiers": {"locus_tag": ["ctg21_294"], "transl_table": ["11"], "translation": ["MTLELPADPATPVSTDNPLITAASPLLNAIVQIRLAATHDDPAGLRHQLIDEMRQFESRCKQAAMPFEMIIGARYCLCAVLDEAAAQTPWGSRGVWSGSGLLVTFHNESWGGEKVFQLLARISQNPAQHLWLLELIHYCLLLGYEGRYRGMDNGRLQRDAVRNRLAQLIADVRGTAPLPPLQVAEGAQHNALWRPPVPLWACTTMAAFIACLIFSGLNWRLGNAAEPLLRAIWQVPLPKVVAGQRGAAPQALIDLRQRLSDLIAARQLDVTDSANGSKVIIAADRLFSSPATVLSPEGRALVARVATAMESGKGTIVVSVFTDDRHIRSSRFPSNYEYSTAQARAISTMMAQMIAQQGISIRAQGRGDSGALLPNDSPENRAQNRRVEITLFAAPDSDDSSPTTGKK"]}}, {"location": "[319330:321472](+)", "type": "CDS", "id": "<unknown id>", "qualifiers": {"locus_tag": ["ctg21_295"], "transl_table": ["11"], "translation": ["MTAAQLRGKNKLKTFFSWLSSRLLWGLLGITSLSALIWMVGPLLTFTRFQALESPLNRQLLIGLCYFLWVLFQLIPQLYRAWFNSKLLTRLQLSNSDHAELQATGEMLDNRFSEAALLLKKTQFGKRDKGFQRFSAQYLYQLPWYLIVGAPGAGKTTALINSGLEFPLSDALGKTALRGVGGTRHCDWWFTDRAVLLDTAGRYTLQESQRVRDASEWQTFITLLKRYRPRQPINGVIMTISVADLLSDSAEVRHAQASALRKRMAELHQQTGIHFPVYIMVTKTDLLKGFMSYFARLDKSQRDRIWGFTFPWEASRQSEHRLNALFEQQFSLLNARLMSDLSGKMAQEGDLTLRAECFQFPQEFRALRPLLAEYLDIVFTPDNDDVPWSARGLFFTSGTQEGLPFDRVMGELSRKLQLPQAQGQSIASWDSVNRSAPIPANKGQSFFIRGLLSDVVFKESRLAGSDRRWEHRNRLLHWTGYSTLAVALLAASALWLTSYYKNHHYLQEVATRLPAVNQAATRLTQDNHGDIVDLLPFLNSLVSLPQSQAFALDKPPLTLRGGLYRGDQISEAAWGLYQGALKSLLLPRVAQTITQTLRSDSGEDAEFSRNALRAYQMLYQPRSYDGEFLRGWVMQNLQRSLPASVTTRQLQQLDWHLSQLLDRQILSSPYLRDNALMMKKLSLNLENAGHQADPDEPLAVLKPVSGQTAALHK"]}}, {"location": "[321482:322181](+)", "type": "CDS", "id": "<unknown id>", "qualifiers": {"locus_tag": ["ctg21_296"], "transl_table": ["11"], "translation": ["MAANNDLGWYGKLPTAGDFLQHRMPEALINSWSNWFQLGLIHWHHHHDGASDLFSQAPVWNFALPATLGVQRVQLGCLMPSRDRVGRAWPLLVLQSVPMKYWHPAQLAISGDWFQEVGSTMVQAVQQRHTAEWLEQALCGIAPLSLPDTGRSDIMDVIGYQDLPCTLDWREVATRFDPLQYTSYWWTNQSDGYPLASHKHSGNLTAQLFSQLFHPAAAAQPGRHGLYPPMFE"]}}, {"location": "[322219:323395](+)", "type": "CDS", "id": "<unknown id>", "qualifiers": {"locus_tag": ["ctg21_297"], "transl_table": ["11"], "translation": ["MRLTILQNQAEAPVATCDFVPPGGTIGRSVDNDLVLPDPDRAISRLQALVHVAANGDCRLTNQGSVIAVIHNGNELTRGSQVMLDHGDTLSIGSYQIGVSDPLRAAQPDATPAFDDPLSLFEDDGAGNDQLLAMQPLASSPLPVQDGLSAEEQELRAQRQAVGRLGIDPVAHDAPPVEPGAAAQGNREQRLMAALLEGMGLDTTLDKTPLTEDQMRTTGRMLSLFSQGTVALLSSRSILKRGVKAEMTMILNEANNPFKILPSGKTVLMQIYQSQMPGFMQPEQAVRDALVDLQAHQLGMIAGIRAIIAAMLQSFNPQRLEEHARRDGVMPRFALSSAKKAQLWDYFMRHYQNTSGEIEDDFHTLFGEAFLQAYDMEVNQYKDSQTRPEDV"]}}, {"location": "[323391:324168](+)", "type": "CDS", "id": "<unknown id>", "qualifiers": {"locus_tag": ["ctg21_298"], "transl_table": ["11"], "translation": ["MNINFSSTSQIGARVSNQDTTGALLGDHHACFMVCDGVAGNAGGELAARIARDTLLAQLDGDRPFQPQNTATLVENTELAIRAAQRNNLNYSQMSTTLAALFIDRDALQAWWVHAGDSRVYHFRRGLIHAVTRDHSLAQQLQDAGYENTGINSNLLYNALGADVSHPHGYSEVLPLEDGDAFLVCTDGFWSNLTPGEMEQALRMVNSPQEWLALMQKAIDRSAKTDNLSAVAVWVGSPQETTLLFSMADSARFLPPRD"]}}, {"location": "[324182:325133](+)", "type": "CDS", "id": "<unknown id>", "qualifiers": {"locus_tag": ["ctg21_299"], "transl_table": ["11"], "translation": ["MKFWLPATVTLLLAANVQAADYRVVYSPSLALEVFIDNVASNTPAAWCQETLNLRIVSGKSTESGVLTSFLPRVGNLLQNQCGKLLELPWQMTNNDGTVLAAGTAAKEQGWRPIVTADSTATATASNAAPLDLSQPANGEPLQHFDLPGGCHFRTWWDDNGQSLFIPDEKSMTCSTEGWLEGHSTLTLARDGKSEALQVNFYQGYPLLHLHPKPDALDVVAVNNQRLVVTRADAADSWLVLPFNNPLHAWSFDGALLVKMDRAQAGDSAALKARVDAVRKTWSDVIDTGVKVNVLLVDDLHADLADPAIGAWRTVN"]}}, {"location": "[325167:326592](+)", "type": "CDS", "id": "<unknown id>", "qualifiers": {"locus_tag": ["ctg21_300"], "transl_table": ["11"], "translation": ["MSANEQQKNVPNALPAGYRFNEFEIKEVIGGGGFGIVYRAWDHLLERTIAIKEYMPISLASRSDQLAITLRGERYQKLFSAGLNSFIQEARLLARFNHPGLLHVLRFWEENGTAYMGTLFYSGMTLKEWQQTSPQTVNEAWIRQLLPPLFGAINTIHRAGYLHRDISLDNIQIQENQLPVLLDFGSARKEIGNLSDETEIMLKPGYAPIEQYSEEGDSDQGPWTDIYALGAVLHTLVTGSPPPVSVVRCIEDHYQPLSTLLPEGFSLPLLHAIDRALAMDPRQRPQSIDELAALIDLPVSEVAELVNNVAQPLEEQEPLPEPEPVVLAVNPTAGAAVPVMTPRVAKRLSRPLMLMSLLAVVAVAALVWGLNANDSTPQKQPAAAASSSQPPVSTPANNAAASAPAMATVYLKLNAGESLLLNGNVMEVKPNNSGYASLNLAAGDYHLEVRSASSVHSQRLKIDRAGTWLINPGQ"]}}, {"location": "[326818:327496](-)", "type": "CDS", "id": "<unknown id>", "qualifiers": {"locus_tag": ["ctg21_301"], "transl_table": ["11"], "translation": ["MLTRDFLLKADCKTAFGDIEESLLWTSEQRAASLAATLACRPDHSPVWIFGYGSLMWNPVFEADEVAAGTLQGWHRAFCLRLTAGRGTAVQPGRMLALKEGGETTGLAFCLPEAKLHEELELLWKREMVTGCYLPTWCDLALDDGRTVTALVFVMDPRHALYEADSCPKTIAPLIAQAKGPLGTNAQYLFSLEQELKRRGMYDDCLTDLVQRVRELQQCHNGMVG"]}}, {"location": "[327787:328723](+)", "type": "CDS", "id": "<unknown id>", "qualifiers": {"locus_tag": ["ctg21_302"], "transl_table": ["11"], "translation": ["MQKRVWVLGDAVIDLLPEEEGRLLQCPGGAPANVAVGIARLGGNSAFIGCVGDDPFGTFLQQTLRAEGVDAQYMYPAAGQRTSTVLVSLDAEGERHFTFMVRPAADLFLTPDRLPVFQAHEGLHLCSIALSAEPSRSAALQAMQAVKQAGGWVSFDPNLRSDLWSDANEMNALLAQAFALADIIKLSEDELFTLTGCREIEPGIKQFTADYQPALLLVTRGSEGVTVWQPQRQQHYPAPHVSVVDTTGAGDAFVAGLLAALAREANPLAPQQLEKAIQQAQHSGAAATTAKGAMTALPYADELLRFTSLAG"]}}, {"location": "[328853:330398](+)", "type": "CDS", "id": "<unknown id>", "qualifiers": {"locus_tag": ["ctg21_303"], "transl_table": ["11"], "translation": ["MIKPGTLAMAIGIALSTPTLGYAAPTLDSLEARLVAMEQRLQQAESRAADAETRATAAEQQVAHLQARTQAPLSTARQTDSAAAPTPAEQPATNVAASAAALSEGFEFHGYARSGLIMNDSAAGTQSGPYLTPAGETGGAVGRLGNENNTYVELNLEHKQQLANGATTRFKAMLADGQRDYNDWTGSTSELNIRQAFVELGNLPTFSGVFDNSTLWAGKRFDRDNFDIHWLDSDVVFLAGTGGGIYDVQWNEGLKSNFSLYGRNFGDIETIDNTIQNYIVTSNHFAGPFQLMVSGLRAKDNDQRVNRSRDNDRAGDSGIHAMLALHNDSFWGLRSGSAKTALLYGHGLGAEVKGIGSDGNLTQQAETWRLASYGVTPLNKTWSFAPALLAQTSSDRYAAGDHYRWATLNARLIQAINQNFALAYEGSYQYMDLDAQGYRDRQAVSGSFWKLTVAPTFKVADIGDFFTRPEIRFFASWMDWNSSLDRYASDDAFGSSGFSAGGEWNFGVQMETWF"]}}, {"location": "[330432:331806](+)", "type": "CDS", "id": "<unknown id>", "qualifiers": {"locus_tag": ["ctg21_304"], "transl_table": ["11"], "translation": ["MDIDKTARALLPLLGGRENIASAAHCATRLRLVMVDDSKVQKEEIEALEGVKGCFRNAGQMQIIFGSGLVNKVHAAFVREAGISESSKSEAADIAAKKLNPLQRIARVLSNIFVPIIPAIVASGLLMGLLGMVKTYGWVNSDSALFIMLDMCSSAAFIILPILIGFTAAREFGGNPYLGATLGGILTHPALTNAWGVASGFHTMNFFGLEIAMIGYQGTVFPVLLAVWFMSHCEKRLRRAIPDALDIILTPFLTVIISGFVALLIIGPAGRALGDGISLVLSTLIAHAGWLAGLLFGGLYSVIVITGIHHSFHAVEAGLLGNPAIGVNFLLPIWSMANIAQGGACLAVWFKTRDVKVRSVVLPSAFSAMLGITEAALFGVNLRYIKPFIAGLVGGAIGGAWVVTMHVNMTAVGLTALPGLAIVQASSMLNYLIGMAIAFGTAFVLSLLFKIKFEAKA"]}}, {"location": "[331802:333212](+)", "type": "CDS", "id": "<unknown id>", "qualifiers": {"locus_tag": ["ctg21_305"], "transl_table": ["11"], "translation": ["MSEAQRVKQALLAVLRGQPGVADDPHRPAWHLAPPVGLMNDPNGFIQFNQRYVLCYQWNPLACAHGAKFWGQWSSADLVNWRHEPLALAPSEGYESHGCYSGSAVDNQGELTLIYTGNVKFDDGQRTAWQCLATRNAAGDYTKLGPVVTLPAGYTGHVRDPKVWQHAEQWYMVLGAQDLNLQGKVLLLRSPDLHQWTLLGEIAGSQLNGLGDFGYMWECPDLFTLGEHSVLLVCPQGLPAADGRYLNTFQSGYFCGTLDYDHHQFSHGQFHELDLGFEFYAPQTCLSDDGRRLLIGWMGIPDEDEFYQPTKAYGWMHTMTCPRELTLRSERIYQQPARELQQLRQQQVTLNARADELPLLAIDSAELELTFNGSFRANFADTLQLVVEPGGIWLHRNNLRSGEAEQRQWLGSVHSLRILCDRSSVEIFINQGEAVMSARYFPGPQPRLHFSGGAQIALHHWRLRQCVIE"]}}, {"location": "[333240:334257](+)", "type": "CDS", "id": "<unknown id>", "qualifiers": {"locus_tag": ["ctg21_306"], "transl_table": ["11"], "translation": ["VNKNKRITINDIARLAGVSKSTASLVLNGRGKELRVAEGTRSRVMEIARQQHYQPSIHARALNSSRSHTLGLVVPEMTNHGFARFSHELEMLCRDAGLQLLIACTAENASQETLAVNNLIQRQVDGLIVASSMLNDAEYQKINQQLPVVLFDRHLGDSTLPLVITDATGPTATLVEAVAREGYDELYFFGGQPRISPTRDRLAGYRLGLERAGLTLNPQWIMHGHYHASSGYEMFAELYARLGRVPQALFCAACGLQEGVLRYLSQHGLLNTPMHLCSFDDHYLYDALCVRIDTVEQDERLLAWNCFEMVTRLIDEQIPEETQRWLPARLIWRRATAK"]}}, {"location": "[334603:335695](+)", "type": "CDS", "id": "<unknown id>", "qualifiers": {"locus_tag": ["ctg21_307"], "transl_table": ["11"], "translation": ["MSAHESSKTRHTEYSLIFPIAALTILWFWGNTASFPLVIGINLIALIAILSSAFSVVRHADVLAHRLGEPYGSLILSLSVVILEVSLISALMATGDAAPALMRDTLYSIIMIVTCGLVGFALLLGGNKFATQYVNLAGVKQYLIAIFPLGMIVLVLPNALPGGNFTIGQALLVSAISAAMYGVFLLIQTKTHQSLFVYEHEDDGDDPHHGKPSAHSSLRHTLWLIVHLVAVIAVTKMNANTLESLLTELNAPEQFTGFLVALLILSPEGLGAIKAVLANQVQRAMNLFFGSVLATISLTVPAVTIIATLTGQQLIFGLEPPQMVVMISALLLCQISFSTGRTNVLNGAAHLALFIAYLMTVML"]}}, {"location": "[335876:336290](-)", "type": "CDS", "id": "<unknown id>", "qualifiers": {"locus_tag": ["ctg21_308"], "transl_table": ["11"], "translation": ["MKKVTLLLLGAVALSGCSHSNTSPTDASQLANRQFVLSVVDGQTVVPHEGIRPGIGFSEGLKVSGVMCNRFFGQGKVEQGRLSVPQLASTRMLCSNADLNKWEQTLTQMLMNGAEVKVDEQSLTLTGSGHTLQYQAQ"]}}, {"location": "[336402:337257](-)", "type": "CDS", "id": "<unknown id>", "qualifiers": {"locus_tag": ["ctg21_309"], "transl_table": ["11"], "translation": ["MNQKVVSIGDIKVANDLPFVLFGGMNVLESRDLAMRICEHYVTVTQKLGIPYVFKASFDKANRSSIHSYRGPGLEEGMKIFQEIKQAFGVKIITDVHEASQAQTVADVVDVIQLPAFLARQTDLVEAMAKTGAVINVKKPQFVSPGQMGNIVDKFAEGGNDKVILCDRGANFGYDNLVVDMLGFNVMKQVSNNSPVIFDVTHALQCRDPMGAASSGRRAQVSELARAGMAVGIAGLFIEAHPDPANAKCDGPSALPLDKLEPFLKQMKAIDDLVKSFPELDTSN"]}}, {"location": "[337285:338095](-)", "type": "CDS", "id": "<unknown id>", "qualifiers": {"locus_tag": ["ctg21_310"], "transl_table": ["11"], "translation": ["MTSIADFDFTAAPLSEAVIAASLAIRSDFPAEDVRKQLSALVAEARAEIPPELAADLQVEQLITLFWGRWGFGGASGVYRLSDTLWLDNVLRTRQGTAVSLGVIFLHIAGKLDLPLFPVIFPTQLILRAEWIDQDMWLINPFDGETLDEHTLEVWLKGNIGPIAELYDDDLQEAEPLAVLRKMLDTLKSSLMDEKQMEMALHVSQVLVQMDPEDPYEIRDRGLIFAQLECGHVALHDLAYFVEQCPEDPVSEMIKVQIHSIEQKQITLH"]}}, {"location": "[338091:338490](-)", "type": "CDS", "id": "<unknown id>", "qualifiers": {"locus_tag": ["ctg21_311"], "transl_table": ["11"], "translation": ["MAAWYLPLKNFHLLTVAITAVMFLLRFYWLQTGSATLQRRWVRIVPHLNDTLLLLSGVLLVMMTHFYPFTPQGNWLTEKLFGVIIYIALGAIALGRRPRAQKVRWIAFIVALIALVAIVQLATTKMPLLGFV"]}}, {"location": "[338499:339336](-)", "type": "CDS", "id": "<unknown id>", "qualifiers": {"locus_tag": ["ctg21_312"], "transl_table": ["11"], "translation": ["VQIRVWLRAAIARLSSSESPKRDAEILLAWVSGKSRAWLIAFDDAQLDDSQLAALESLLARRAAGEPVAYLIGEREFWSLPLSVSPDTLIPRPDSEVLVEQALSRLPADPCAILDLGTGTGAIALALASERADCQVTGVDRIAAAVALATHNGAKLNLPNARFLQSDWFSALNAQRFQLIVSNPPYIDAADHHLSQGDVRFEPASALVASDHGLADIKTIASSAAKYLADNGWLLLEHGWQQGEAVRQILRENSFCQVETCQDYGGNDRVTLGQITHN"]}}, {"location": "[339335:340418](-)", "type": "CDS", "id": "<unknown id>", "qualifiers": {"locus_tag": ["ctg21_313"], "transl_table": ["11"], "translation": ["MKPSIVAKLEALQERHEEVEAMLGDAGVIADQERFRALSREYAQLTDVSQCFRQWQQTQEDIETAEMMLDDAEMREMAQEELKEARATSEALEQQLQVLLLPKDPDDERNCYLEIRAGTGGDEAAIFAGDLFRMYSRYAESRRWRVEVMSANEGEHGGYKEVIAKVIGEGAYGRLKFESGGHRVQRVPETESQGRIHTSACTVAVLPEVPEAELPEINPSDLKIDTFRSSGAGGQHVNTTDSAIRITHLPTGIVVECQDERSQHKNKAKALGVLGSRIRAAEMARRQEQESSTRRNLLGSGDRSDRNRTYNFPQGRVTDHRINLTIYRLDEAMEGKLDALIEPIVQEYQADQLAALAGNE"]}}, {"location": "[340454:341711](-)", "type": "CDS", "id": "<unknown id>", "qualifiers": {"locus_tag": ["ctg21_314"], "transl_table": ["11"], "translation": ["MTLLALGINHKTAPVALRERVTFSPDTLDQALNSLLAQPLVQGGVVLSTCNRTELYLSVEQQENLQEQLVSWLCDYHHLSVEEVRKSLYWHQGDEAVSHLMRVASGLDSLVLGEPQILGQVKKAFADSQRGHSLSSELERMFQKTFSVAKRVRTETEIGASAVSVAFAACTLARQIFESLSTVTVLMVGAGETIELAARHLHQHKVKKLIIANRTRERAQVLADEVGAEVIGLAEIDSRLAEADIIISSTASPLPIIGKGMVERALKQRRNQPMLLVDIAVPRDVEPEVGKLPNAYLYSVDDLQAIIESNMAQRQAAAVQAETIVVQESSEFMSWLRAQSAVETIRDYRSQAEQVREELQARALAALQQGADPEAVMRDLAHKLTNRLIHAPTKSLQQAARDGDGERLQILRDSLGLE"]}}, {"location": "[341937:342564](+)", "type": "CDS", "id": "<unknown id>", "qualifiers": {"locus_tag": ["ctg21_315"], "transl_table": ["11"], "translation": ["MLSPNRRLLRLIPLASLLLTACVTPTKPQGPGKSADTPQWREHQQSVEKITQYQTRGAFAYLSDRQKVYARFNWQQTAPDRYRLLLTNPLGSTELQLDQQGQTAQIVDNKGKRYVSNDAAKMISQLTGMSIPLDNLRQWMVGLPGDATDYQLDEQYRLRELNYSQDGKQWHVTYQGYDSKLNPQLPSNLELREGSQRIKLKMDSWTVK"]}}, {"location": "[342560:343424](+)", "type": "CDS", "id": "<unknown id>", "qualifiers": {"locus_tag": ["ctg21_316"], "transl_table": ["11"], "translation": ["MITTWPAPAKLNLFLYITGRRADGYHNLQTLFQFLDYGDTLTIEVDDSGEITLLTPVAGVPDAQNLIVRAAALLRERAAALGSLPDAAGAKIAIEKRLPMGGGLGGGSSNAATVLVALNHLWQTGLSLGQLAELGLQLGADVPVFVHGFAAFAEGVGEQLTPVNPAEKWYLVMHPGVSIATPLVFNDPELTRDTPAREISQLLSTEFHNDCEPVVRNRFREVEQLVSWLLEYAPSRLTGTGACVFAEFDTESAARQVLELAPKNLQGFVARGVNISPLHRRLSGQLS"]}}, {"location": "[343682:344630](+)", "type": "CDS", "id": "<unknown id>", "qualifiers": {"locus_tag": ["ctg21_317"], "transl_table": ["11"], "translation": ["VPDMKLFAGNATPELAQRIANRLYTSLGDAAVGRFSDGEVSVQINENVRGGDIFIIQSTCAPTNDNLMELVVMVDALRRASAGRITAVIPYFGYARQDRRVRSARVPITAKVVADFLSSVGVDRVLTVDLHAEQIQGFFDVPVDNVFGSPILLEDMLQIGLENPIVVSPDIGGVVRARAIAKLLNDTDMAIIDKRRPRANVSQVMHIIGDVAGRDCVLVDDMIDTGGTLCKAAEALKERGAKRVFAYATHPIFSGNAVENLRNSVIDEVVVCDTIPLPEEIKALPNVRTLTLSGMLAEAIRRISNEESISAMFEH"]}}, {"location": "[344744:345644](-)", "type": "CDS", "id": "<unknown id>", "qualifiers": {"locus_tag": ["ctg21_318"], "transl_table": ["11"], "translation": ["MSSVESLSGLSAFVKAAQLGSFVAAAERLGVSASAIGKSVARLEASLGVSLFNRSTRSLSLTEEGALFFERSQRIVMELEEAQQELSRLMAAPRGRLRLSFPAIGYRLLLPLLPGFTARYPEIELDLDFNDRLVDVIGEGYDAVLRSGEFADSRLKARRLGGFQFRLVGSAGYFQQHGTPQTVAELSQHACLLYRFSGSGQLQPWQFNGVDPQALSLNGPLVFNNLEAQISATRRGLGLIYVPDFAVQEYLESGELQSVLEGEIGHGGQFSLLWPGNRHLLPKLRVLIDYLAEHIALRK"]}}, {"location": "[345745:347197](+)", "type": "CDS", "id": "<unknown id>", "qualifiers": {"locus_tag": ["ctg21_319"], "transl_table": ["11"], "translation": ["MSSLILTAPGSSWSVFAVCSAALMLPLSFSAGVIATPAIAQHPGGSALALSWITNAFLLSFGSLLMAAGTLADRFGRKRLFISGVSAFTLLSMLTAWVPSVVWLDVVRALQGAAAAAALAGGAAALANAFEGQRRARAFSLLGTSFGVGLAAGPVIAGMLMQIAGWHSVFLCCALFGIVALIAGGLTLPESRNPDAGALDWPGVISFSTTLSLFTWGMLQLADSGGDRLSVALLLASLLAGGLFVWIERRSAGPMLDLTLFRYGRFVGVQLLPVATCYCFVVLLVLLPLRFMGFYGYSALTTGLLMLALSLPMLIVPSLAVALTRRFHPGAVSAAGLLLAAAGIGLLSQFSPTASLPITLLAMAMVGCGTGLPWGLMDNLSVSVVPPQRAGMATGIFSTVRVAGEGVALASVASLFSQLLSWQLTAHNQPAALAGQLASYHLVDPRLLGLAEQAFQQLLLVLMAMTLLCAAAIWRCLVTPDRK"]}}, {"location": "[347270:347558](-)", "type": "CDS", "id": "<unknown id>", "qualifiers": {"locus_tag": ["ctg21_320"], "transl_table": ["11"], "translation": ["MKRKHSHVMGNALMVLGLVVMVGGVGYSVLNQLPQLNLPEYMVHGAIFSIFIGALLWLVGARVSGREKIADRYYWVRHCGDKRCRHGSSQHNSQS"]}}, {"location": "[347832:348420](+)", "type": "CDS", "id": "<unknown id>", "qualifiers": {"locus_tag": ["ctg21_321"], "transl_table": ["11"], "translation": ["VSSIKLIVGLANPGAEYAATRHNAGAWYVDLLAERHNQSLKEESKFYGYTARLNIGGEDVRLLVPTTFMNLSGKAVAAMATFYRIAPEEILVAHDELDLPPGVAKFKQGGGHGGHNGLKDIISKLGNNLNFHRLRIGIGHPGDRNKVVGFVLGKPQSAEQKLIDDAVDEAARCTEVWLKEDRLKAMNRLHSYKAG"]}}, {"location": "[348457:349093](-)", "type": "CDS", "id": "<unknown id>", "qualifiers": {"locus_tag": ["ctg21_322"], "transl_table": ["11"], "translation": ["MIAIDLSYRPHSAAVGGPLDAVRQPPLPEDRLLHQLLIVEEYADYFRQHGLLCSVAIDFQLARAVTQSSFIQQILSHLPFVRLKLSEDFPNLHDGMDNPLLRTLIEQLNILWLDDLGAGDANLHALQSNMFEAVKLDRQFYLENVNKPFFSVLINHIRQYTNRVIVEGVAGDGQLETLRNSKIWGVQGYFAQQLTLDSLECDDDGKRCEKG"]}}, {"location": "[349278:350760](-)", "type": "CDS", "id": "<unknown id>", "qualifiers": {"locus_tag": ["ctg21_323"], "transl_table": ["11"], "translation": ["MFNLSNFRASDVKNDVLAGAVVSVALIPEATAFSLLAGLSPTIGLHTAFILGLVTAFFGGKPGMISGAAGSIIVVLISLITQHGYEYVLLATILAGLIQLAIGVLRLGKFIRLVPQPAIYGFVNGLAIVIMLAQFPMIKGQGPVMYALVALAMLIVWLFPKLTKAIPGSLAALIAISAIAIGFGLDTKRVGDLADISGTLPSFHLPTAPLSWETLKIVLPYAVVIALVGLIESLLTLAVLDEMGSKKGAGNQECVAQGIGNTLCGFFGSFAGCAMIGQSIINFTSGGRGRISNLVGALLLILFVISLSDYIALLPVAALAGIMFVVCINTFEWSSIRRLKRMPKADAVIMIAVTLVTIFTDLAMAVICGVIISALVFAWQHARITIIEQSEKEGEKTYRLEGPLFFGSTASFQELFNPQQDTDSVVIDFARTRVMDSSGVEAIDKLTARYMEAGKSLRLRHLSEDCISLLRQAGPFCSHELDDPDYKVASNDA"]}}, {"location": "[351114:352206](+)", "type": "CDS", "id": "<unknown id>", "qualifiers": {"locus_tag": ["ctg21_324"], "transl_table": ["11"], "translation": ["MGFKCGIVGLPNVGKSTLFNALTKAGIEAANFPFCTIEPNTGVVPMPDSRLDQLAAIVKPQRILPTTMEFVDIAGLVKGASKGEGLGNQFLTNIRETEAIGHVVRCFENDNIIHVNNKVDPADDIETINTELALSDLDTCERALQRVQKKAKGGDKDAKAEQAALEKCLPHLEKAGMLRALDLTDEDKAAVRYLSFLTLKPTMYIANVNEDGFENNPYLDIVRAIAEKEGSVVVPVCAAVESDIAELEDGDREEFMAELGIEEPGLNRVIRAGYSLLNLQTYFTAGVKEVRAWTIPVGATAPQAAGKIHTDFEKGFIRAQTIAFDDYIACKGEQGAKEAGKMRSEGKDYIVKDGDVMNFLFNV"]}}, {"location": "[352631:352769](-)", "type": "CDS", "id": "<unknown id>", "qualifiers": {"locus_tag": ["ctg21_325"], "transl_table": ["11"], "translation": ["MMKLKTVLTCDQSESRFDEPQTLWIMSLNEFNHHFAEITAKNKGD"]}}, {"location": "[352802:355010](+)", "type": "CDS", "id": "<unknown id>", "qualifiers": {"locus_tag": ["ctg21_326"], "transl_table": ["11"], "translation": ["MRELAPDGITGMPSRTVEYLCRQIARLLKGGSLTPETCERIFAFCGIRPSDAQWRQFLIPVLSCLGLLSLVTGAVFFIAWNWAWLPKMAKFALAELFIVALAVIVWWRWYSTLARKALLATGLSFGALFALYGQIYQTGADSWELFRAWLYVLLPLALIARQNSLWFCSWLVANLAFQLYYNTLPSSLLDLAASDSLTRLPTTVLYGYLALLAACLIVREALAWRAITHHPESWLASRWFSRVMAGFLLLQLTAIVAGNLSDWGGGDHLPYITGGWVITLLAGYYLYRYRYQDLCMLTLGIASLTVVGCALIMQLFLLAYDTGDLFLTGALMAFWVAVNGSILLKWQRKLVEKGPIDLVPARLSLLTDTLRQQGLLSASQVEEIKQRGHASDLPWYLRLALSVGGWVAAIIILLLMILMLYATELLEDPNAATLIIPSLLLAAIARSLLRSQRDGKHHLGLAWAIAATCGLITGVLLQIQSNDASFIMLSSLTALPILAAMAVAMPDRTYRFMAITALTFFLVLAGDSMARLYLSPMATRLAVSVLVAAVICLWMWTVSHQLRLQAGQCADAVHPLLYGIPCGLMLLSFLGINAAYLTDFLWSASQFSTLQSATGPGIAAGLVLSALSQKRHSQPLFSSITLPAALICGAAALYAPGIGLGLWLILMARYQGSLGLMVVSGGFMVLYVTGWYYFLEVILLQKSLLLLVSGLVFLGLAWAVKKVLPVQIGGASENA"]}}, {"location": "[355002:355533](+)", "type": "CDS", "id": "<unknown id>", "qualifiers": {"locus_tag": ["ctg21_327"], "transl_table": ["11"], "translation": ["MHKQCRWLAGAVIALALIAVNVSIWQKEQLLKQGAVMILPLAPVDPRSLMQGDYMALNYALTRPLELTLYQQAESCGATLSAPCLPTSGTLIVDLDAQRHATQARFDQGEPLQPNQLRVKYHQHSGSLTVGTNAWFFQEGHADRFAQARYGAFRVGSDGTALLTDLLNEQGKAIQP"]}}, {"location": "[355723:356137](+)", "type": "CDS", "id": "<unknown id>", "qualifiers": {"locus_tag": ["ctg21_328"], "transl_table": ["11"], "translation": ["MPNMINDKWIRVSVMSAIFSSLVGSLLVLTYLSWGKNITPVVGLIFNYFFIVMVSIIGTTMGSMIIGMPLAMISKRFFPDAALKGCFFIMCSALFMWLVILAWPVIRICEMPYSDILLLSPYAFCSAAALAYLVYWD"]}}, {"location": "[356356:356701](-)", "type": "CDS", "id": "<unknown id>", "qualifiers": {"locus_tag": ["ctg21_329"], "transl_table": ["11"], "translation": ["LAKTDAEDLVAVSNYLKLIGWSQGGNEESSARALFRAGNWGRGMIGHLGNDVIFLQPEVISRFPNMASPDMFMAASSERIYLYIYSKFHEVAEGEAGLQKKLVEMDKQYFEQNP"]}}, {"location": "[356652:356961](-)", "type": "CDS", "id": "<unknown id>", "qualifiers": {"locus_tag": ["ctg21_330"], "transl_table": ["11"], "translation": ["MGFGFVLSDPLVNHMIIEKSHAQVRARNLCYLSMAIFLGQFLSSFIDFILLMVNTLALPFSEFSRPSRQAEPLNLEHFISQATRSIFWLKRMQKTWWPSVTI"]}}, {"location": "[357781:358375](+)", "type": "CDS", "id": "<unknown id>", "qualifiers": {"locus_tag": ["ctg21_331"], "transl_table": ["11"], "translation": ["MDLENTSVKEWKVNMKLKKFVGGALVLLSATSLMANAAVKDQGHGTVTFTGSIIEAPCSITPETKDQTVSLGQVSNVALKDGGHSTPKNFYIKLENCDLTSTDPGKNNTVTVSFTGASSIDGADLLGITGTAKGAGIALTDGAGNLIKLGNPTSAQSLGQGNNTLSFAAYLQGSKAEKAVIVPGEFQSVADFTLAYQ"]}}, {"location": "[358613:361133](+)", "type": "CDS", "id": "<unknown id>", "qualifiers": {"locus_tag": ["ctg21_332"], "transl_table": ["11"], "translation": ["MVLSKNEKMLHLHLYTVISLCICINLNSLVYADDNVQFNTDILDVQDRENIDLSQFSRSGYIMPGAYTMVTYINDDELDEEDVDFYQSENDAKESSPCISKKITMMLGLKTEYLKKLTWWHQGQCLNIESLNGVKVRSELASSSLYLNIPQIYLEYRTKDWDPPSRWDDGIPGVIFDYNFNAQTQFENIKKPNTNNISANGTTGVNLDAWRLRADWQGIINHNSNNENDSQRFDWSRFYIYRPLHNLRALLTMGEDYLDSAVFDSFRYTGLSLRSDDKMLPPNLRGYAPEINGIAKTNAKVTVSQQGRVIYETQVPSGPFRIQDINETVSGELDVRVEEQNGSVQKFKINTADVPYLTRPGQIRYKFAAGKPSDWQHHTIGSMFGSGEFSWGMNNGWSLYGGLLAGDDYNSISIGVGRDLMVIGALSFDITQSYAVLPYQNSSLTGDSYRLSYSKTFDEIDSKVTFAGYRFSDDNFMSMSDYINAKIYNERTGSSKEMYTVIFNKQFRDIGLSSYLNISHQTYWNRSANDRYSLSVSRYLDFGNLKSLSVSFSGYRNRYNKITDDGMYLSFSMPWGNSSNISYNMDSTRHDMSNKVTYYDNVDEHNNYQLSTGKSNSGVNLNGYLTHQGDIGEVSANASYQEGSYSALGFSAQGGITLTTQGGALHRSAEPGGTRLLLDTDGVAGVPVRGYGSTTKSNYFGKAVVTDVNSYYRSQASIDIDQLSDNAEATKSVVQATLTDGAIGYRRFNVISGGKAMATIKLVDGSSPPFGATIVNDQKQETGIVSDGGTVYLSGIRPGEEMIVKWNNKEQCVFSLPHELPKNSYNNMFLPCESNSNSM"]}}, {"location": "[361167:361923](+)", "type": "CDS", "id": "<unknown id>", "qualifiers": {"locus_tag": ["ctg21_333"], "transl_table": ["11"], "translation": ["MKLRIKKAFIPTLFLLNFFIIIPAKAAIALDRTRIVFDGSQKSVSLNITNENKNLPYLAQGWIEDENGKKINGPLIVLPPVQRIEPGKPSQVKIQALPTAAQLPQDRESLYYFNLREIPPRSDKPNTLQIALQTRIKLFYRPEAVMQSRSKMENPWQEKLIVKKLGKNFMIKNPTPYYITIVDVRNQNAAAGVNGFNPIMISPNEEMQLGVSVPSVGEHPVITYINDYGGRPQLIFNCTANPCQLMPAKKF"]}}, {"location": "[362106:362622](+)", "type": "CDS", "id": "<unknown id>", "qualifiers": {"locus_tag": ["ctg21_334"], "transl_table": ["11"], "translation": ["MLKRVIKHLLFVSSMVLRTFTIYMVVISASAIANTTINISGTVLAAPSCVINGNKNITVDFGDHINSLLINGSNYVRDVDYSLECKNFTSNTMRLMLEGTVAEFDGNSLLTNNPDLAIGIKANGQSLAINKWFTFVYPSKPALQSVLLKRAGANLKPGHFSAAATLKIDYQ"]}}], "name": "gnlXAMFKLOJM_22", "description": "gnl|X|AMFKLOJM_22", "dbxrefs": [], "annotations": {"molecule_type": "DNA", "references": []}, "letter_annotations": {}, "areas": [], "original_id": "gnl|X|AMFKLOJM_22", "modules": {"antismash.detection.hmm_detection": {"record_id": "gnlXAMFKLOJM_22", "schema_version": 2, "enabled_types": ["T1PKS", "T2PKS", "T3PKS", "transAT-PKS", "hglE-KS", "prodigiosin", "PpyS-KS", "arylpolyene", "resorcinol", "ladderane", "PUFA", "NRPS", "CDPS", "RCDPS", "thioamide-NRP", "NAPAA", "mycosporine-like", "terpene", "lanthipeptide-class-i", "lanthipeptide-class-ii", "lanthipeptide-class-iii", "lanthipeptide-class-iv", "lanthipeptide-class-v", "lipolanthine", "thiopeptide", "thioamitides", "linaridin", "cyanobactin", "glycocin", "LAP", "lassopeptide", "sactipeptide", "bottromycin", "microviridin", "proteusin", "ranthipeptide", "redox-cofactor", "epipeptide", "cyclic-lactone-autoinducer", "spliceotide", "RaS-RiPP", "fungal-RiPP", "blactam", "2dos", "amglyccycl", "aminocoumarin", "NI-siderophore", "ectoine", "NAGGN", "butyrolactone", "indole", "nucleoside", "phosphoglycolipid", "melanin", "oligosaccharide", "furan", "hserlactone", "phenazine", "phosphonate", "guanidinotides", "other", "acyl_amino_acids", "PBDE", "betalactone", "tropodithietic-acid", "pyrrolidine", "crocagin", "NRP-metallophore", "methanobactin", "opine-like-metallophore", "aminopolycarboxylic-acid", "NRPS-like", "PKS-like", "transAT-PKS-like", "RiPP-like", "RRE-containing", "fungal-RiPP-like", "phosphonate-like"], "rule_results": {"schema_version": 4, "tool": "rule-based-clusters", "cds_by_protocluster": [], "outside_protoclusters": [], "multipliers": {"cutoff": 1.0, "neighbourhood": 1.0}}, "strictness": "relaxed"}}}, {"id": "gnlXAMFKLOJM_23", "seq": {"data": "TTAAACTGCAATCATCGAATTGATTTAGCTGCTATGCGGAGACATTTTAAAAAATGAAAAAAATAACCTATTTTATAATTTTGGGAATCGCTACTCTATATTTTCATCTCGCAAAAGCGAATGTAGCAGTTGACTGGGAGTTACAGGGAGATGATCTACATTACACAATTACATCTGCAACTTATTCACCCGGAGGCAATAAAGATATGAATTGCGGAATCTTAGGGGGAAAGTGCTTTGTTCAGATGGGACTGTCTTCTTCTCCATTTCAAGATGTACAGTGGAAAGATTATGTCTCTTTGAGAGGGAGTCAAACTTTCTCAGCTGTAGCCCAGGCCTGGAATGCTAAATATATGCCAAGAAGTGGTGTTATTTATAACTGGATAACTATTAATTCTATCAAACCGAGATGCATAAATTTATATATCTCAAGTGATATTGCTGGTGCTGCATACATGGGTAACTCATGTACTGGGACAATGAACCCTCCGCCTGTTGTTCCTCCAATTCCGCCATTATCATGTGATATTGATGGTTCTATAAATCTGGCTCATGGAGTTTTAAGCAATAATTCACTCAATGGAAACACAAAATTCATAAATTCACTCGTGCACTGCACTCGGGCTGCATCGGTAAAAATAATAGTTATAGCTAATCAGGGCGGTGATGTAGTGAAATTACGCTCCGATGGAAGTCTCAATTCTCAGCTAAAAGTAAATGGCGTTAATGGAGTGAGCGGTGTTACGCTATCAGTCCCTGGACCTGGAGGGATAAATGTGCAATTTTCGTCAACTCTCGTTACTAATGGTGAGGTATCACCCGGGGATTTTTCAGGTTCAGCCGTAGCCCTTCTCACAATATTATAATGTATTAAACACCTTTATTTTAATGTACAGACTTAAACTATTACCTTGTAGACCTTTTAAAAAAGCGTAAAAACAGTCGTTAACCTGCTGCACTCAGCTCGTCAGATACCCGACCGACTCCCTGCGGCAGGTTATATCTATTCGCTCCGGCATCTAATTTTCCTGACATATCACAGTAGCGCGATTGGCTTCCGTTAATTTACCCACAGGCTGTTACATTTCCCCTACCCCTTTCCAGCTTGTAAAATAGCACCCGCCAGTAAATCCTATTTTTATAAAACCAATATGATAGCGTCTGTTAATATACAGCAACCCGGCCGGGGTTAGTTCTAATCCACTGGTTCTCTGGCTATCGATAATTACACATAAAGTACAGACTTAAACGAACGGTATAAAGCCTCTTTATTGTGATATCGGAAATTTTGATGATACAATCTATGGAATATAATTGGTACCCTCCCACATGGCCAGTTATTGATTAAGCATAATTTTACCGATATCCTTTCTCAGCTTTCGATTTATTGCCTGTTTTATATTATAGACCTTTTTGACAGTCAGCTTTAGAATCTGCGATATCTGGATTGGTGAGTGGCCTCGCAATGATAAATCAATATGGAAGACCTCCTCCCTGTTCAGTCTTTTAATTTTTCGCATATAGGACGTATGCGAACAATAGGCAGACAATGTTAGTATTTCCAACACTTTGCTTATATTACAATCTGTATAAATAGCAGTATATATGCGCTTATCCCGCAGCACCCAATACTCTGCTAAAGGCTCCATAATACTGTCACAGATAAGGATTATCTTCAGGCCGCTTGTTCTTAGGCGATCAATCCACTCATTGTTGGTGAATAAACGTAGGTTAGGTGCTGAAAAATCAATAAATAAATAATCTTGCTTTATATCGACATTAGTACACATCCGAGCAATGCATTCAATTCCTTTACGAAGATAACAATTTGAATCTGGCCATATTTTTATCTCATTCGTTTCATACATAGAGAGCGACTCCTTTAATTTTCGTGATTCATCCTTACTGTTAATAATATAATCAGCATAAAAGCATTAGAAATATTAATGACTATACTTAATTTAGCGCACTGAAAATAAAACCACTGCATGCTAATTTAATCTAGCCAGACGCGCTTCTTAATTTTAGTGCACATCCATGACCTTCTCCTCTCTTCACGGTGAGATAATTGTGCTCGAGGGGGGGTGTTACAACAACTTGTATGATAACATGTGTTATAATAAAGAATATTATATTGCATTTCTGTCTTTATAAAGGATTTTCACTGCGCGAGTAGTGATTCTATGGAAATTTAAAGATAAAATTAATGCTTCTAAAAGGTGCCATTTTGCTGGCACCTGCTGATAAAAGAGCTGAGAACAGGATTGTCAGTTGGCTTAGTAAGAAATTAGTGGAGTTACCATGTACTTTATTCTGAACAAAGGCATTAAGTTTACGCCTGAAACAAATGAATTGTCGTTAATCCCTGATGGTAAAAACGGCATACTTATATCTAACGCAGCATCACGTTTGCTTGTCGAGATGGTCAGGAATGCAAATGAAGTGGTAAGCCGTGATGTTCTCCTGCAGAAAGTATGGGAGGATTACGGATTTAAAACATCTTACAATAACCTGTATATGGCCGTGAGTGAAATAAGAAAAACATTTGAGATACTAGGGTGCAATAAAACTGTAATCATTACGATCCCTAAAGTAGGAATTAAGCTCGTTGCTGACATTGATATATTTGATGCTTCTGAAACAAAACTCAAGCCTTTATTTTCAGAAGAACTTTCAAAGGTTACCCCAGAGGTTCCTTCATCAAATGACACCTTCTCTGATCCGAACATAGATAATCCACCCGAAGATAAATTCGGGTCAGACATTGAAACAATCACATTAAGCGCGGAAAATAAAAATTATCTTTACCGATGGATTCTCCCACTGTTAATTATGGTGTTGAGCATGACAATTTTCTACTATCAGCTCAACAAAAAATTGGGTTTCTCGCCCTTAGTTCAGTATGACGTATTCGATTATCGTTCATGCCGAATCTATATCATCAACAGTAGCGTAGGCTACAATTTAACACTCTTGAAAGAAAAAGCGCTTAAAAATCTTAATGATAATCACGTTGATTGCGGCAGCGAGAAAAAAAGCATCTATTTTCAGGATAACTTCATTCGCTCAGGAAAAATTAATGAGTATACGCTTGGCGTTTGCTCACGATCTCCCGGTAAAAACAAATGTGAGACTATTAAGTCTCTGGCTGGATAAATATGTTAAAATCAAATAAATTTTTTTACGCTGTATTGATATTAACACTGCTGCTTGGCATTTTAATTAATTACTTTTATTTTAAAAGTAAAAACCTGGTTTATACGTGTTCATCCGAATTAACCTTATCTTATCCAGATGGCAATAACATTTACGCATCATTTAATGGGTTTATTTTTAGCAATGGAACAGGGCTATCAACATATCGTGGTACAGTGGTAGGAAGAAATAGAGAATATGCTCTGAATTCAGATTTTCCCTTTAAGATTCATGGCAATAAAATCAATGTCATTGTTTATGGATCAGCAATAAAAAAATACAATGATACCACTCCAGATAATATGATTTTTCGTGAGATGTTAAGTAAAGATGCAACCTACTACCTTTCCTTTTATACATCACCTGAGGGGGATATAGTCGTTAAGGACAGAGGTGCTATAACCTATATCTGTTCTCACTGATGCTTACGTATCAATGTGGCTCATCTCACGACTTTATTCTTATGTGCCAACTCGATATGTTGGCACTCCATTGAATGTAAGCCCCTTTCATCATTAAAACTAAGAAAGGGGTATACTGCTCGATTCTTCACCCTTCAACAGCAACTGCGAGGCAGGCCGATGCGATATGCGTTTAGCTGTTAAGATACCGCTTCACGCCTCTGGGTGAGCTTAAATTTTTTCGAATTAAATTATGCACACTTTTATTTCTCAACGCTCACGCAATGCTTCGTTCATTTTATTCAGCGGCTTAAGCAGGTAATCGAGGATGCTTTTATTTCCGGTTTTGATGTCTACCGTGGCGATCATACCGGGGAAGATATAAAACTTCTCGTGGTGCTTATTTTCCAGGTAATTTGCATTGGTTTTGATCTTTACGCGGTAGTAGTAGACGTCGCGGCGCACATCATCCTGAATGGTGTCCGGTGAAATTGTCGTCACTTCGCCGTCTAAACTGCCGTAGATCGAGTAGTCGTAGGCAGTGATTTTGACTTTGGCTTTCTGGCCCGGATGAATAAACGCCACGTCGCGCGGGGAAATTTGCGCTTCCACCAGCATCTGGTCGTCAATCGGCACCAGCGTCATCAACATGCCGTTAGGCGGGATCACGCCACCGACGGTGTTAACCTCGATATTCTTTACAATGCCTTTCACCGGCGAGAAGAAGTCCAGTCGGTTGAGGGAGTCTTTGCGGCCTAAAATCACCGAACGCTGAGTCTCGATCTCCGCATTGGCTTTCGCCAGCTCCTCACCCGCGCGGACGTGATACTGCGTTTCCAGATCGGTCGCCTTGCTTTCCATTTCGTTAATCTGCCGTTGCAGCCGCAGTACTTCGACATCGCTCGCCGCGCCCTGTTTGACCAGCGGTTTGGTCATCGCAAGCTCGCGCCGGATCAGTGCCACCCCCTGTTTCAGGCCAGAAAGCTGCTTCTCGAGGCTGTTGCGGCTGGAGTTGTACAGCTCAGTTTCCGATTTCACCAGATCCGGCTCGTTGTTCAGCTCTGGTGGAAACACCAGCGGGGTATCGTTGATTTGAGCGGTCAGACGCGCCGCCGTCGCCAGCGCCGCGTGCAGACGGGACAGACTCTCCTGTACGCCGGACTCGGTTTTAGTGCGGTCTAGCTGCGCCAGACGCTGGCCGCGCTCCACCACTTCACCCTCCTGCACGTTGATGCTGTGGACAATCCCGCCCTCCAGCGACTGCACGATCTGTTCGTGCGAAGAGGGAATGACTTTGCCAGTGCCGGTGGTCACTTCGTCCAGCGTATAAAAGTTCGCCCACAGCACAAAACTCAGCAACATCAGCGCCAGGCTCCAGACCAGAACGGTCGAGCGCGGCAGGGATTTTTCCGCCAGCGGCCGGTGATACTGTTTTTGTCCATTTATCGCTTTTTTGCGTCCGATCATGATGCCCTGTCCTTATTCGCTGGTTTAACGGCCTGAGCGGGCTGTCCTTTTGGCCTGAAATGTTTATTCAGGATCTCATCTTTGCTGCCATCGAGCGTGATACGGCCGTTATCCATCACGACGATGCGATCGACCAGCTGCAACAGCGCCAGACGGTGCGTAGCGATCACCAGGGTTTTGTTTTTCCCCCACGCCGACAGGTGATGTATCAGGTTCGCCTCGGAGATTTCATCCAGCCAGGCGGTGGGTTCATCCAGCAGTAATACCTGCGGCTGCATGATGATATGCCGCGCCAGCAGCAGTGCCTGGCGCTGACCGCCGGAAAGCCCGACGCCGCCTTCGTGGATCAGGAAGTTCAGACCGTTCTCTTTTTGCTGCACAAAGGGCAGCGCGCCGCTGATGATCAGCGCCTGATGGATCTCTTCATCGGTAGCCTGCGGGCGGCCCATGGTAATGTTGTCACGCACCGAGCCAAAGAACAGCCGGGCGTGCTGGTTATGCAGCGCCACGTCGCGGCGTAAATCTGCCGGATCGATCTGTTTGATGTTGACGTTATCCAGCACCACCTGCCCTTGCTGAACCTGCTGCATCCCGGCCAGCACCTGCAACAGCGTGGATTTCCCCGCGCCGTTTTTGCCCAGTACGGCAATCTTCTCGCCCGGCGCGATTTTCAGGCGGGCGATGGCCAGATTGGCGACTTTCTCTTCTTCGTCGTAATAGAACACCGCGTCATTGAGCTGATACTCACCGGCGATTTGTGCCTTGTGGACCATTTTCTGGCCATCTTCCCGATCGATAGGCCGTTGCATCAGTTCATCCAGCCCTTTACGGGCAACTTTGGCCTGCTGCCAGCGGGAAAGCACGCCGGAGATCTGCGCCAGCGGCGCGATAGTGCGCGAGGCCAGAATGGTGGTTCCGACCAGCGCACCGGTGGTCATGTCGCCGTTCATCACCAGATAACACCCCACCAGCAGCACAATGGCATACACAATCGACTGCACTTCCTGCGTCCAGGTCATCAGCAGGCTGGTGAGAAAACGCTGACGCATACTGATATCGGCGGAGACTTCGTTACAGTGGTTCCACTGGTTCTGGAAACGCTGTTCGGCGCGCATCAGTTTGATGTCTTCAAGGGATTCCACCGCTTCCACCAGCGAGGCGTTTCGCACCGCGGATTCGCGCATCCCTTCGCTGGCGAGCTTCGCCAGGGGTTTTTGGATAAGCAGACCGGGGATCAGCAACAGCGGAATGGCCAGCAGCACCACAAACACCAGCGGACCGCCAATCATCCACAGAATGACCGTGAACAGCAGGAAAAACGGCAGATCGGAAATCACGCTGATGGTAGTGGAGGTGATTAACTCGCGCACCGATTCCAGTTCACGGATTTGCGAAATAAAGGAGCCGGTGGATTTGGAACGGGCACTGTTTTTAATGCGCAGCGCGCGGCCAAACACCCGGTCGGATATGCGCAGATCGGCGCGTTTCCCTACCACATCAGAAATATGGACGCGGACCATGCGCATCACGAATTCGAAAACAATGGCGATCATCACACCGCCAAATAGCACCCACAGCGTGGGGATGGACTGCGACGGAACCACGCGGTCGTAAACCTGCATGGAGAACAACATGCCCGCGAGCGCCAGCACGTTGGCGATCATCGCTGCCACCATGATGTCGCTGTAGCGGCGCCAGTCTTTCAGCGCCAGCTCCCAGAACCAGTTTCTTTTGTAGGGCTTGATGTAGTTATCAACGCGCGCATCGGGAATGGTTTGCAGCGGTCGCAGCAGCGTGATGCTCTGCACCCGCGCTAACAGTTGTTCAGCCGTCAGCGGCGTTTCCAGCCCCTGATCTTCGGTAAATTGCACGGCGCATTGGCCGCTGGCGTCCATATGCGTCACCACGCCCAGTCGGCCATTATCCAGCGCAACGATAAACGGCACCGACATCGGGTCGAGATCCGCCGGATGAAAATCGCGGGTCACACGTGCCAGTCCGAGCTTTTGCGCCATCTCATCGAGCACGCTCTCCTGCGGTGCGCCCATCTCCCAGGCGAGGGTGGCTTTCACATGCTCTTCTGAGTAATCCAGACGATAGTGCCGTGCAACATCCAGCATGGCGCTCAGCCACGCCGCATACCCCTTTTGTTTCTCCGCCTGCGCGGCGCGACCGTCGACGACCGCTGCATCGGGTGCGCTACTGCTTTTATCTGACATGGTCTCTTTATTCATCTGCATTGTTCCCTAATTCACTGTTCCTTCACGTTCATTCCAGAACATGATTATGGAGCGGGAGCAGCGGAGCAGAGACTGTGCCCTCTGCCCCGCCGCCTTCCATTTACCGTTAATTAGCCAACCACTAATTGATGGTTTGCCAGCAGCGTCGCCAGATCGGTATGGACGTTGGTCAGCGTCGCGATGGTCGTCATCGACTGCGCCGTGCCGCTGCCATCCAGATCAACCTTAATCACCGTGTTGTTACCTTCGGTGGTTACGCTCAGGTAATTCGCCAGATTGCCAACGCCTGAACCCAGCGTCGCGACGCCGTTAACGTAGCTGGCGTCCGCCGTACCGCTGTACCCGCTCGACTGCAACAGGTCACTCAGATCAAGACGGTCGGTATTCGCCGTCCCTTCCCAGGTCCCAACCTTGAAGCCGTTGATGGTGTCGACACCGTTGCCGCCGGTGGCATCGCTGCTGTCCAGCAACTTGTACAGCAGCGTGTCGTGCCCACCTTTACCCAGGTTGAAGGTGTCATTACCACCGCGCCCTTCGAACACGTTATTACCTGCGCTGCCGGTGATAACATCGTCGTAATTCGACCCGGCAATCCCCTCGATATCCTTGAAGGTCGCCGTGTTGAATCCGGTGTTCTGTGCGCTGCTGCTGCTGAGATCTACCGTGACCCCGCTGGTGGCGTTTTTAAAATCGACGATATCCTGACCGCCGGTGGCGCTCCATGTCGCATGGTCTGACGAGCTGCTCCAGCCGCCGCCACCGTTGTAAACGTAGGTGCCGCTTTCAGCGATAAATGTGTCGTTATAGCCGGTGCCGGTGAGGGTGCCGCTGGTCCCGCCGTTCGCCGCGTCTGCGGTGAGCGAATAGCTGCTGGTGCCGTCGCCTGCGCTCAGGTCTGTCCAGGTGGCATCGGTGGACACGCCGTTGATGTTGCGCACCAGCACCGCCGAATAGGTTTCATTCGGATCCAGACCGTAGAAGTTCACCAGCGCCGAGGAGTCGTTGACGCCGACGCCCGACTGGGCGTTGATGATCTGCGACGCCACCCGTTCACCGGCGGAGTTGTAGAGCTGCACGGTATTGCCGTAGAACACGTTCATGCCTTCGCCGTCGAGAATGCGCAGGTGAAGAGCCGTGCCGTCCGCAATGCTGGCATTGTTGGCGATGTACACCACTTTGCCGTTTGCCTGCGACACCAGCAGATCCTGCGTACCGTTCCAGTCGTAATCGAGGGTGGCAATCCCCGTCACGTTGACCAGTGAGGAAGCAAGCGTGCTGCTGCTCCAGCCTTTGCCGGTACCGTCGTTAACATACAGTTGGGCGGTCTGGCTGGCCGAATAGGTGCTGAACTTGATGATGTCCATGTCACCGTCGCCGTCCCAGTCCACGGCAGCGGACAGATAACCGGCGGACGCAGTATTGGTGGTCGATGTTTCAACCGCGGTTGGCGTGGTCAGCAAGGTTCCCTGCCCGCTGTTGTAGTAAATCGCACCGCCATAGTTGTAGCTGCCGTTAGGGTTCAGACCGGAGGAAATGTACAAATCCATCAGGCCGTCGCCGTTGAAATCCGCCCAGGTCATTGAGACGGCCGTGGTGGTGTTCGCGGCATTCGGCACAAAGACGTTGGCGATGTTCTGCGTTTCCGTCAGCGCGCCTGTGCCACTGTTGTTGATCACCGTCAGCGCATAGGCACCGCTGCGGTTGGTATGCTGCACAATGTCGACCGTACCGTCATTGTTAATGTCCACGCCGGAAATTTCCCGGTAGGTGACCCCGGCAAGACCAGCCGCTCCGTACGTACCATCTGGCGACAGCACGCCGTTGTTATTGACCAGATAGCTGCGGGAGTCGCCGCCTGCATCGCCGTATGCCATGTCCAGCCAGCCATCACCGGTTTTGTCATAAGCCATGATCCCGCCGTACCAGATGGTTGTGCCGATAGCCTGCTGACCGTAGGTATAAGTGCCATCAGTGTTCGCCGTCCATTTGCCCTGGATACTGCCGCCGTAGTTGGTTTCCGTCGCATAAATGTCTGAGGTGCCATTACGGTCGGTATCCGCCAGCGTGTAACTCACCACGATGTTGCCGCGGGAGTTGGTCAGCGTGGTGCCGGTATAGCTGTTCAGACCAGAGCTGGTGTAATCAGAGATACCGGTGACCACGTTCCACAAGCCACTGCTGTTCAGGCTGAATGCCATCGCATTGGTGGTGGTTGCCCCAGCGGTGCTCGCCCAGCTGGTGTCCACCGCCGTTTCGGCATAAACCACCAGAGAACCGTGGCTGATCCCCGCCTCGTTACCGTTGCCCGCGCTGCTTCTGACCTGTGCAGTCACGTCATACGTCGCCAGCGCCAGAGAACCCGGCAGCTGCAAATACCAGGTGTTGTTGATCGGATCGACCACCACCGCACCGCCGGATTCCGAGGTATAGGTGACGCCGTTTACCACCACCTGTACATACATCCCCTCACCCAACGCTTCAGATAGCGTACCGCTGATGATCGGTGTCGTATCCTGGGTCGATTCACCGGTCACGGTGGCAATCGTGGTCGGAATCGAGGTATCGACCGTCAGGGTGAAGTCTGACGACGATGTGACGTTGCCCGCCAGATCCTGCGAGGTCGCGACGTAAATATAGGTCCCGTCCGCCAGCGCGGAGTCCGAGAAGGTCCACGCCAGGCCCACCACCGTCGCGACGCCAACGTACACCCCGTTGCGGTAGATCTTCAGCACTTCGCCGTCGGCCAGCGCTTTGCTCAGCGTGCCGCTCAGCGTCGGCGCGGTTTCGTCGGTGTGGGTGCCGGAACCGAACGATCCCTGACGGTCTCCCTTATTGTCGGAATAGCTGGCGATAGTCGCCTGCGCTTCCGGGTTCAGCGTATCAACCGTCACCAGCTGAGAACCGACCGCCCCGGTGTTACCCGCCAGATCGATCACCCGCACCTGCACGTTGTAAACGCCATCGCCGAGTGCGGTACCGGTCGCGTCATAGCTCCAGGTGCGTCCGCGAGTGACGACGTCAATCCATGTCTGACCGCCATCGAGGCTGATCTGCGCCCATTCATCGCTCGCAAGCGTTGCACTCAGGTTGCCGGAGAACGTCAGCGTGGTATCGCTGGTGATGAAATCATGGCTGTTATCACCGGTATCGGTGCCGATCGCGCCAATGGTGATGGCTTGCGATGGCGCAGTGGTGTCAATCGTCACCACCTGCTGCGCGGTCTGGCCGACGTTACCGGCCTGATCGACCACGCGTACCTGATACAGCGTTTGCCCGTCGGTCAGCGTGCGACCATCGCTATAGCTCCACTTCAGGCCGGAGAGCGCAACGGTCGTCCAGCTCGCGCCGTTATCAATGCTGATCTGCACCACTTCGCCCGCGCCCAGCGCCTGTCCGATAGAACCGGTCACCGTCAGCGAGGTATCACTGGTGATGAAATCGCTGGCAGACACACCGGTGTCGGTGGCGATGCTGTCGATGGTCACAGTTTTGCTGCTGTCCGGCGCCACGGTATCCACGGTGACAACCTGACTGGAGATGCTGCCCACGTTACCGGCGGCATCTACCACGCGAACATAGTAGGTGTAATCCCCATCGGTCAGCGTGCGGTCATCAACGTACCTCCAGCGCGTGCCAATGGTGGTCGTGTTGAGCCACGTCACCCCCCCATCAAGGCTGATCTGCGCATATTCATCCGCCGCCAGCGTCGCGCCGAGCGTGCCGCTCACGGTCAGCGAAGTGTCGCTGGTGACGAAATCGCTGCTGCTCAGACCGGTGTCGTTGCTGACAGCATCAATGCTGATGGTTTTACTGCTGTCCGGGGCGACGGTGTCGATGGTCACCACCTGACTGGCGGTTGCGCCGACGTTACCGGCCAGATCTACCACGCGCATCTGATAGTTGTAGTCGCCATCGGCCAGCGTGCGGCTGTCGATATAGGTCCACGTCAGGCCACTGATATTGACATCTTTCCAGGTGGTGCCGCCGTCGATGCTGATCTGCGCATATTCATCCGCATTCAGCGCCGCGCCCAGCGTGCCGCGCAGGTTGATGGTGTTATCGCTGGTGATGAAATCAGTACTGCTCAGGCCGGTATCCTGCGAAACCGCATCGATAGTGATCGACTGGCTGGCCGTTGGCGCTACGGTGTCAATAACCACCGTTTTCGTCGCCGTCGAACCGACGTTCCCCGCCGCATCAATCACCCGGACGTTATAGGTGTATGACCCGTCCGCCAGCGCGCTGCCCGGGGCATAACTCCACGTGGTGCCCACCACGGTGAGCGTCTGCCAGCTGATGCCGCCGTCGAGGCTGATTTGCGCCGACTCGGCATTGCCCAGCGCCGCACTCAGCCCGCCTTTCAGCGTGATGGTGTTGTCGCTGGTGACAAAGTCCGTATTGCTGCGCCCGGTGTCTTCACTCAGCGAATCAATGGTGATGGTCATCGACGGCGCCGTGGTATCCACGGCAATCTCGTGGATGTCGCTGCCGGTGTTGCCGATACTGTTGGTGACGGAAGCGGTGATTGCGTAGTTATTGCCATCCGCCAGCGCTGACACCGCGTTGGCGCTGAGGTTGAGCGTCCAGCTCAGATCCGCCGCGACCGAAGTGGTGTACGTCTGCCCGTTGAGCGTCACGGTGACGAGGCTGTTCGCCGGTGCGGTGGTGGTGCCGCTGATAGCGAGCGAAGTGCCGTGCTCGGCGGCGTTCACCACGTCGTCCTGCGCGAAGGTGTTGATGCTTATGGTTGGCATCTCACCGCTCAGGGTAACGGACGATGCTGCCGACACCGGGTTGCCCGCCACATCACTGACGGATGCGCTGACGGTATAGCTGCCGTCCGCCGCGCCGAGGAAATCCGCCGCCGGAACGGTCACACTCCAGGTGCCGTCAGAGGCCACCGTAGCGTGATACTCACGGTGATTAAATGTGACGGTCACCGTCTGACCGGCTTCCGCGCTGGTTGTCCCGCCGATCGCCTGACCGGCATGCTGCTCGGCGGAGTTGATGATGTCATCACCGGCAATGGTGTTGATGGTCAGGGTCGGCGCGAGGCTATCGACAATCACCGACGCATTCGCCGACGCCGGGTTCCCGGCCACGTCGCTGGTGCTGGCGGTGACCGTCAGCGTGCCGTCCTGCAGGGCCGCAACGTCATTTTGCGGAACCTGCACCGACCAGAGGCCGTCGGCGCTCACCTGCGTGGTATAAGTGACGCTGTTCAGCGTCACGTGCACCGTTTGCCCCGCCTGCGCCGTCGTGGTGCCGCTCAGGGTTAACGCCTGACCCAGCTCCGCTGCATTCAGGATCCCGTCCGCGGCGATCGGGTTGATCAGCAGCGCCGGTGCGGTGGTATCAACCGTCACGTCATGCGTGGCGCTGACCGGGTTGCCTGCCGTATCGCTGGCGCTGGCTGTTACGGTGTAATAACCGTCAGTCAGTTTCGCCACATCGCTCGCCGGTATGCTTAGCGTCCAGTCACCTTTGACATCCACCTGCACAGTGTAGGTTTTGCCGTTCAGCACGACGACCACCTCTGTTCCGGACACCAGTTTTTCGCTGCTGCCGGACAGCGTCAGGCTGTTGCCCTTTTCCGCCGCATTGATAATGTCGTCCTGCGCAATGGTATCGATGCTCAGGCTGAGGGCATCAGTCATGACGGTGATCAGATGGTCGGTGCTGCCGGTGTTGCCCGCGTTATCGGTGATGCTGACCGTAAATGTCGTGTCACCGGAAGCCAATGCGCTGATAGCGCTGGCCGGAACGCCGATGCTCCAGTTGCCGCGGGCGTCAACCACGGTGGTGTAGGTATGGCCGTCGATCACCAGCGTCACCAGATTGCCTGCCTGCGTGCCGGTGCTGCCACCGGTGATCACCTGCGCCTGCGCATGTTCAGCGGTATTCAGCACATCGTCACCGGCGACGGTATTGATGGTTACCACCGGCGCGGTCACGTCAACCAGCAAGGAGCCGGTGGCGCGGCTGCTGTTACCGGCGATATCGCTGACGCTGGCGCTCACGGTGTAAGTTCCGTCAGCCAACGCGCCTGCACTCGCCGCCGGTAGCGTGGTGCTCCACGTCCCGTCTGCCGCCACGCTCGCCGTGTAGGTCTGGCCGTTAAGCGTCAGGGTGACCTGCTGACCAGCTTCGGCGGTGGAGGTCCCGCCGATCGCCACGTCCGCATTCGCTTCCGCGCCGTTAAGCACGTTATTACCGGCGATGGTATTGATGGTCAGCGTTGGCGCAGCGGTATCCACTTGCGCCGTGTTTGCCGCCGTGGCGCCGTTGCCCGCCGCGTTGCTCACGCTCACGGACACCGTTGCGTCACCGTCTTTCAGCGCCTTCATGTCCGCTGCCGCAACGGTGATGCTCCAGCTGCCGTCGGCCTGCACGCGGGTGGTGTACTGATGACCGGCAAAGTTTACGCTGACATCGCGACCGGCTTCGACGTTCTGCGTGGTGCCGCTCAGGGTCAGATCCGCCGCTTTCTCCGCCGCGTTAATGATGCCGTCGCTGGCAATGGTATCGACGCTGATCGCTACGCTGCTCAGATCGACGGTGATGTTTTGCGTGATGGTCACCGGGTTACCGGAGGCATCCGCGCCGCTGACGACGATCGCCAGCTGACCCGCAGGCCACTTCGCCACGTCTGCCGCCGGAACCGCCGCCGACCAGCTGCCGTTGGCGCCGACCGTGGCAGCATAATCGGTGCCGTTGACGGTCACGGTGACGCTGCTGCCCGCGGCGATATCAGAGCTGGTGCCGCTGATGATCTGGTTTTGATTAATCTCGATGCTGTTGACGATGTCGTCACCGGCAACCGTATTGATGCGCAGGCCCGGCAAACCGGCGTCGATACCGATCTGGCGATCGCCGCTGCCGGTATTGCCGTGCTGGTTGGTGACGCTCGCGCTGACGGTCAGGTCGCCGTCGCCCAGCGCCTGCAAATCGGCCGCCGGAACGCTGACGCTCCAGCTCAGATCCGCCTGCACTTTGGCCTGGTAGGTGTGGCCGCCGAGCGTAACGGTGACGGTGTCCCCGGCCGCCGCGTTGCTCACGCGCCCGCTCAGGGTCTGGCCTGCCGCCGCTTCGGCTGCGTTGATGATGTTATCGCCCGCCACAGCATTAATGATGACGGAAGGCAGCGAGGTATCAACCAGCAGGTTAGCGCTTTCGGTGATGGCGTTGCCGACATCGCTGTTGGCGCTGGCTGTTACGGTGTAGTTGGCTTCCCCAAGCGCTGCCAGTGCGCTGGCCGGAACGGTCAGGCTCCAGACGCCCGCAGCAATTTGCGCGCTGTAAGTGACGCCGTTCAGCGTGACGCTAACCTGAGTGCCGTCACTCAGGTTGCTGCCGGTGCCGGAAATCGTCAGATCTGCACCTTTTTCGACGGCGTTGAGTACGTTGTCCTGCGCGATAGCGTCAATGCTGAGGCCCGGCAGGCCGGTATCTACGGTCACATTGTGCGTCTGCGAACCGGTGTTACCGGCGCTGTCAGTGATGCTGACGCTCACGGTGTAAGTGCCGTCAGAGATCCCGCCGATCGCGCTGGCCGGTACGCCGACGCTCCAGTTGCCGCTGGCATCCACCACGGTGTTATAGGTATGGCCGTCGATCATCACGCTCACGCTGTTACCGCTGACCGTACCCGTACTGCTGCCGCTGATCACCTGCGCCTGCGCGTGTTCGGTGCTGTTAATGACGTCGTCACCGGCGATGGTGTTGATGGTCACCACCGGCGCGGTCGCGTCAACCAGCAACGCGCTGGTCGCCCCGGTGCGGTTACCGGCGATATCGCTGACGCTGGCGCTCACGGTGTAAGTTCCGTCAGCCAGCGCGCCTGCACTGGCCGCCGGTAGCGTGGTGCTCCACGTCCCGTCTGCCGCCACGCTCGCCGTGTAGGTCTGGCCGTTAAGCGTCAGGGTGACCTGCTGACCGGCTTCGGCGGTGGACGTTCCGCCGATCGCCACGTCCGCCCCCGCTTCCGCGCCGTTAAGCACGTTATTACCGGCGATGGTGTTGATGGTCAGCGTTGGCGCTGTCGCATCCACCAGCGCCGTATTTGCCGCCGTGGCGCCGTTGCCCGCCGCGTTGCTCACGCTCACGGACACCGTTGCGTCGCCCTCTTTCAGCGCCGCCATGTCCGCTGCCGGGACGGTAACGCTCCAGCTGCCGTCCGTTTCTACCTGCGCGGTATAGCTATGACCGGCGAAAATCACCGTCACCTTCTGACCGGCTTCGACGTTCAGCGTGGTGCCGCTCAGGGTCAGATCCGCCGCTTTCTCCGCCGCGTTAATGATGTCGTCGCTGGCAATGGTATCGACGCCGATCGCTACGCTGCTCAGATCGACGGTGATGTTTTGCGTGATGGTCACCGGGTTTCCGGAGGCATCCGCGCCGCTGACGGCGATCGCCAGCTGACCCGCAGGCCACTTCGCTACGTCTGCCGCCGGAACCGCCGCCGACCAGCTGCCGTTGGCGCCGACCGTGGCAGCATAATCGGTGCCGTTGACGGTCACGGTGACGCTGCTGCCCGCGGCGATATCAGTGCTGGTGCCGCTGATGATCTGGTTTTGATTAATCTCGATGCTGTTGACGATATCATCACCGGCAACCGTATTGATGCGCAGGCCCGGCAAACCGGCGTCGATGACGATCTGGCGATCGCCGCTGCCGGTATTGCCGTGCTGGTTGGTGACGCTCGCGCTGACGGTCAGGTCGCCGTCGCCCAGCGCCTGCAAATCGGCCGCCGGAACGCTGACGCTCCAGCTCAGATCCGCCTGCACTTCGGCCTGGTAGGTGTGACCGCCGAGCGTAACGGTGACGGTGTCCCCGGCCGCCGCGTTAGTCACGCGCCCGCTCAGGGTCTGGTCTGCCGCCACTTCGGCTGCGTTGATGATGTCATCGCCCGCGATCGCGCTAAGGGTCACCGACGGCAGCGCGCTGTCGACCAGTACGCCGTGCGTCGTGCTGCCGGTGTTGCCTGCGGCATCAACGGTGGAGGCGGTCAGGCTGTAATTCGCTTCGCCGAGCTGAGCCACATCCGCCGCCGGAACGTTCAGCGTCCACGCGCCGCCGCTGACGCTGGCAGAGTAGTCTTTGCCGTTCAGGTTCAGCGTCACGGTGGAACCGTCCGCGCCGCTGCTGGTGCCGCTCACCGTCAGGGCTTCGCCTTTTTCCATGGCGTTGATCACGTCGTCAGCCGCCACGGTACTGATGGTCAGCACCGGCGCGGCGGTGTCTACGATCACCACGTGCGAGGCTGTACCCGGATTGCCCGCCGCATCGGCGACAGTGGCGGTGATGGTGTGGCTGCCGTCCGCCAGACCGCTGACCACGGCGGCAGGCACACCGACGCTCCAGTTGCCGCTGGCATCCACCGCAGCGGTGAAGCTGCTGCCGTCGATGACCACGGTGACCAGGCCACCCGCCGGAACGCCGGTAGATGAACCGCTGATGATAAGGTTCTGCTGGTGTTCATGGGCGTTGACAATGTCGTCTGCAGAAACGGTGTTGATGGCAAGCGTTGGCGCGGTCACGTCCACCTGCAGCGAACCATTCGCGCCGGTGCGGTTACCGGCGATATCGCTGACGCTGGCGCTCACGGTATAGGTTCCGTCAGTCAACGCACCTGCACTGGCCGCCGGTATCGTGGTGCTCCAGGTGCCGTCTGCCGCCACGCTCGCCGTGTAGCTCTGGCCGTTAAGCGTCAGGGTGACCTGCTGGCCGGCTTCGGCGGTGGAGGTTCCGCCGATCGCCACGTCCGCCCCCGCTTCCGCGCCGTTGAGCACGTTATCACCAGCGATGGTGTTGATGGTCAGGGTTGGCGCAGCGGTATCCACTTCCACGGTATGCGCTGCCGTGGCGCCGTTGCCCGCCGCGTTAGTCACGCTCACGGACACCGTTGCGTCGCCGTCTTTCAGCGCCGCCATGCTCGCTGCCGGAACGGTGACGCTCCAGCTGCCGTCCGTTTCTACCTGCGCGGTATAGCTATGACCGGCGAAAATCACCGTGACCTTCTGACCAGCTTCGACATTCAGCGTGGTGCCGCTCAGGGTCAGGTCCGCCGCTTTCTCCGCCGCGTTAATGATGTCATCGGCCGCGACAGTGTCGATAGCAATCGCCACACTGGCGAGATCGACGGTGATATCGTTTGAAATCGTGACGCTGTTTCCGGCTGAACTGGTGCCGGTAACGGATACCGTCAGCGCGCCCGCAGGCCAGCTGGCAACGTCCGCTGCCGGAACCGCCGCTGACCAGCTGCCGTTGGCGGTCACGGTCGCGTGGTACTCAACGCCGTTAACCGTGACGGTAACGCTGCTGCCCGCGGTCAGGCCGCTGCTGGTGCCGCTGATGATCTGATTCTGATTGATCTCGATGCTGTTGACGATGTCGTCACCGGCAACGGTATTGATGCGCAGGCCGGGGATCGCGGCGTCAATAGCAATGTCGCGCTCACCGGATCCGGTGTTGCCGCTGATATTGGTCACCGTTGCGGAGACTTTCAGCGCGCCGTCGCCCATGGCAGCAAGATCGGCGGCAGGGATCGTCAGGCTCCACGTAAAATCATCTTCGACGGTGGCGTAATACGTTTTTCCACCCACGGTGACGGTCACCTGCTGTCCCGCTTCCGCATGGATAACGGTGCCGCCGATCGCCTGATCGGCCTTCACTTCGGTGGCGTTGATGATGTCATCACCGGCCACCACGTTGATGGTCACCGCCGGGCTGTCGGAGGAAGTTTGCAGCCCTTTGCTCACTGACCCGCTGTTGCCGACATCATCGGTGCCGCGCACGCTAACCTGATACAACGCCTGGCCCAGATTCGCCAGATCGCTGGCCGGAATGTCCGCGCTCCATGCGCCGTCGGTCACGGTGCCCTGATACTCCAGACCGTTAAGCGTAACGATAACCGTCACGCCATCCATCAGACCGGTCACGGTGCCGGTGATGGTCAGCGTTGAAAGCGCTTCGGTGGCGTTAAGAATGTTGTCGCCGCCTGCCATGTCGTTGATGGTAAAGACCGGCGCGGCGGTATTGACCACCACGTTTTGCCCGGCCGAACCGACGTTACCGGCGGTGTCTGTCGCGCTGGCGGTGACCTTATAGCTGCCGTCCGCGAGGCCGCTGATGATGCTGGCCGGTACGCCGACGCTCCAGTTGCCGCTGGCATCCACCACGGTGTTATAGCTATGGCCGTCGATCACCACGTTCACGATGTTACCGCTCACCGTACCCGTACTGCTGCCGCTGATCACCAGCGCCTGCGCGTGTTCGGTGCTGTTAATGACGTCGTCACCGGCGAGGGTGTTGATGGTCACTTCCGGCGCGGTCGCGTCAACCTGCAATGAGCCGCTGGCGCGGCTGCTGTTACCGGCGATATCGCTGACGCTGGCGCTCAGGGTATAGGTTCCGTCAGCCAGCCCTGCCGCATCTGCCGCCGGTAGCGTGGTGCTCCACGTCCCGTCCGCCGCCACGCTCGCCGTGTAGGTCTGGCCGTTAAGCGTCAGGGTGACCTGCTGACCGGCTTCGGCGGTGGACGTTCCGCCGATCGCCACGTCCGCCCCCGC", "alphabet": "DNA"}, "features": [{"location": "[206:866](+)", "type": "CDS", "id": "<unknown id>", "qualifiers": {"locus_tag": ["ctg22_1"], "transl_table": ["11"], "translation": ["MNCGILGGKCFVQMGLSSSPFQDVQWKDYVSLRGSQTFSAVAQAWNAKYMPRSGVIYNWITINSIKPRCINLYISSDIAGAAYMGNSCTGTMNPPPVVPPIPPLSCDIDGSINLAHGVLSNNSLNGNTKFINSLVHCTRAASVKIIVIANQGGDVVKLRSDGSLNSQLKVNGVNGVSGVTLSVPGPGGINVQFSSTLVTNGEVSPGDFSGSAVALLTIL"]}}, {"location": "[1337:1868](-)", "type": "CDS", "id": "<unknown id>", "qualifiers": {"locus_tag": ["ctg22_2"], "transl_table": ["11"], "translation": ["MYETNEIKIWPDSNCYLRKGIECIARMCTNVDIKQDYLFIDFSAPNLRLFTNNEWIDRLRTSGLKIILICDSIMEPLAEYWVLRDKRIYTAIYTDCNISKVLEILTLSAYCSHTSYMRKIKRLNREEVFHIDLSLRGHSPIQISQILKLTVKKVYNIKQAINRKLRKDIGKIMLNQ"]}}, {"location": "[2301:3156](+)", "type": "CDS", "id": "<unknown id>", "qualifiers": {"locus_tag": ["ctg22_3"], "transl_table": ["11"], "translation": ["MYFILNKGIKFTPETNELSLIPDGKNGILISNAASRLLVEMVRNANEVVSRDVLLQKVWEDYGFKTSYNNLYMAVSEIRKTFEILGCNKTVIITIPKVGIKLVADIDIFDASETKLKPLFSEELSKVTPEVPSSNDTFSDPNIDNPPEDKFGSDIETITLSAENKNYLYRWILPLLIMVLSMTIFYYQLNKKLGFSPLVQYDVFDYRSCRIYIINSSVGYNLTLLKEKALKNLNDNHVDCGSEKKSIYFQDNFIRSGKINEYTLGVCSRSPGKNKCETIKSLAG"]}}, {"location": "[3158:3617](+)", "type": "CDS", "id": "<unknown id>", "qualifiers": {"locus_tag": ["ctg22_4"], "transl_table": ["11"], "translation": ["MLKSNKFFYAVLILTLLLGILINYFYFKSKNLVYTCSSELTLSYPDGNNIYASFNGFIFSNGTGLSTYRGTVVGRNREYALNSDFPFKIHGNKINVIVYGSAIKKYNDTTPDNMIFREMLSKDATYYLSFYTSPEGDIVVKDRGAITYICSH"]}}, {"location": "[3866:5063](-)", "type": "CDS", "id": "<unknown id>", "qualifiers": {"locus_tag": ["ctg22_5"], "transl_table": ["11"], "translation": ["MIGRKKAINGQKQYHRPLAEKSLPRSTVLVWSLALMLLSFVLWANFYTLDEVTTGTGKVIPSSHEQIVQSLEGGIVHSINVQEGEVVERGQRLAQLDRTKTESGVQESLSRLHAALATAARLTAQINDTPLVFPPELNNEPDLVKSETELYNSSRNSLEKQLSGLKQGVALIRRELAMTKPLVKQGAASDVEVLRLQRQINEMESKATDLETQYHVRAGEELAKANAEIETQRSVILGRKDSLNRLDFFSPVKGIVKNIEVNTVGGVIPPNGMLMTLVPIDDQMLVEAQISPRDVAFIHPGQKAKVKITAYDYSIYGSLDGEVTTISPDTIQDDVRRDVYYYRVKIKTNANYLENKHHEKFYIFPGMIATVDIKTGNKSILDYLLKPLNKMNEALRER"]}}, {"location": "[5059:7303](-)", "type": "CDS", "id": "<unknown id>", "qualifiers": {"locus_tag": ["ctg22_6"], "transl_table": ["11"], "translation": ["MQMNKETMSDKSSSAPDAAVVDGRAAQAEKQKGYAAWLSAMLDVARHYRLDYSEEHVKATLAWEMGAPQESVLDEMAQKLGLARVTRDFHPADLDPMSVPFIVALDNGRLGVVTHMDASGQCAVQFTEDQGLETPLTAEQLLARVQSITLLRPLQTIPDARVDNYIKPYKRNWFWELALKDWRRYSDIMVAAMIANVLALAGMLFSMQVYDRVVPSQSIPTLWVLFGGVMIAIVFEFVMRMVRVHISDVVGKRADLRISDRVFGRALRIKNSARSKSTGSFISQIRELESVRELITSTTISVISDLPFFLLFTVILWMIGGPLVFVVLLAIPLLLIPGLLIQKPLAKLASEGMRESAVRNASLVEAVESLEDIKLMRAEQRFQNQWNHCNEVSADISMRQRFLTSLLMTWTQEVQSIVYAIVLLVGCYLVMNGDMTTGALVGTTILASRTIAPLAQISGVLSRWQQAKVARKGLDELMQRPIDREDGQKMVHKAQIAGEYQLNDAVFYYDEEEKVANLAIARLKIAPGEKIAVLGKNGAGKSTLLQVLAGMQQVQQGQVVLDNVNIKQIDPADLRRDVALHNQHARLFFGSVRDNITMGRPQATDEEIHQALIISGALPFVQQKENGLNFLIHEGGVGLSGGQRQALLLARHIIMQPQVLLLDEPTAWLDEISEANLIHHLSAWGKNKTLVIATHRLALLQLVDRIVVMDNGRITLDGSKDEILNKHFRPKGQPAQAVKPANKDRAS"]}}, {"location": "[7413:18873](-)", "type": "CDS", "id": "<unknown id>", "qualifiers": {"locus_tag": ["ctg22_7"], "transl_table": ["11"], "translation": ["AGADVAIGGTSTAEAGQQVTLTLNGQTYTASVAADGTWSTTLPAADAAGLADGTYTLSASVSDIAGNSSRASGSLQVDATAPEVTINTLAGDDVINSTEHAQALVISGSSTGTVSGNIVNVVIDGHSYNTVVDASGNWSVGVPASIISGLADGSYKVTASATDTAGNVGSAGQNVVVNTAAPVFTINDMAGGDNILNATEALSTLTITGTVTGLMDGVTVIVTLNGLEYQGTVTDGAWSADIPASDLANLGQALYQVSVRGTDDVGNSGSVSKGLQTSSDSPAVTINVVAGDDIINATEVKADQAIGGTVIHAEAGQQVTVTVGGKTYYATVEDDFTWSLTIPAADLAAMGDGALKVSATVTNISGNTGSGERDIAIDAAIPGLRINTVAGDDIVNSIEINQNQIISGTSSGLTAGSSVTVTVNGVEYHATVTANGSWSAAVPAADVASWPAGALTVSVTGTSSAGNSVTISNDITVDLASVAIAIDTVAADDIINAAEKAADLTLSGTTLNVEAGQKVTVIFAGHSYTAQVETDGSWSVTVPAASMAALKDGDATVSVSVTNAAGNGATAAHTVEVDTAAPTLTINTIAGDNVLNGAEAGADVAIGGTSTAEAGQQVTLTLNGQSYTASVAADGTWSTTIPAASAGALTDGTYTVSASVSDIAGNRTGANGSLQVDVTAPTLAINTVSADDIVNAHEHQQNLIISGSSTGVPAGGLVTVVIDGSSFTAAVDASGNWSVGVPAAVVSGLADGSHTITATVADAAGNPGTASHVVIVDTAAPVLTISTVAADDVINAMEKGEALTVSGTSSGADGSTVTLNLNGKDYSASVSGGAWTLNVPAADVAQLGEANYSLTASTVDAAGNTGSTTHGVLVDSALPSVTLSAIAGDDIINAAEVAADQTLSGRVTNAAAGDTVTVTLGGHTYQAEVQADLSWSVSVPAADLQALGDGDLTVSASVTNQHGNTGSGDRQIVIDAGLPGLRINTVAGDDIVNSIEINQNQIISGTSTDIAAGSSVTVTVNGTDYAATVGANGSWSAAVPAADVAKWPAGQLAIAVSGADASGNPVTITQNITVDLSSVAIGVDTIASDDIINAAEKAADLTLSGTTLNVEAGQKVTVIFAGHSYTAQVETDGSWSVTVPAADMAALKEGDATVSVSVSNAAGNGATAANTALVDATAPTLTINTIAGNNVLNGAEAGADVAIGGTSTAEAGQQVTLTLNGQTYTASVAADGTWSTTLPAASAGALADGTYTVSASVSDIAGNRTGATSALLVDATAPVVTINTIAGDDVINSTEHAQAQVISGSSTGTVSGNSVSVMIDGHTYNTVVDASGNWSVGVPASAIGGISDGTYTVSVSITDSAGNTGSQTHNVTVDTGLPGLSIDAIAQDNVLNAVEKGADLTISGTGSNLSDGTQVSVTLNGVTYSAQIAAGVWSLTVPASALAALGEANYTVTASANSDVGNAITESANLLVDTSLPSVIINAVAGDNIINAAEAAAGQTLSGRVSNAAAGDTVTVTLGGHTYQAKVQADLSWSVSVPAADLQALGDGDLTVSASVTNQHGNTGSGDRQIGIDAGLPGLRINTVAGDDIVNSIEINQNQIISGTSSDIAAGSSVTVTVNGTDYAATVGANGSWSAAVPAADVAKWPAGQLAIVVSGADASGNPVTITQNITVDLSSVAISVDTIASDGIINAAEKAADLTLSGTTQNVEAGRDVSVNFAGHQYTTRVQADGSWSITVAAADMKALKDGDATVSVSVSNAAGNGATAANTAQVDTAAPTLTINTIAGNNVLNGAEANADVAIGGTSTAEAGQQVTLTLNGQTYTASVAADGTWSTTLPAASAGALADGTYTVSASVSDIAGNSSRATGSLLVDVTAPVVTINTVAGDDVLNTAEHAQAQVITGGSTGTQAGNLVTLVIDGHTYTTVVDARGNWSIGVPASAISALASGDTTFTVSITDNAGNTGSTDHLITVMTDALSLSIDTIAQDDIINAAEKGNSLTLSGSSEKLVSGTEVVVVLNGKTYTVQVDVKGDWTLSIPASDVAKLTDGYYTVTASASDTAGNPVSATHDVTVDTTAPALLINPIAADGILNAAELGQALTLSGTTTAQAGQTVHVTLNSVTYTTQVSADGLWSVQVPQNDVAALQDGTLTVTASTSDVAGNPASANASVIVDSLAPTLTINTIAGDDIINSAEQHAGQAIGGTTSAEAGQTVTVTFNHREYHATVASDGTWSVTVPAADFLGAADGSYTVSASVSDVAGNPVSAASSVTLSGEMPTISINTFAQDDVVNAAEHGTSLAISGTTTAPANSLVTVTLNGQTYTTSVAADLSWTLNLSANAVSALADGNNYAITASVTNSIGNTGSDIHEIAVDTTAPSMTITIDSLSEDTGRSNTDFVTSDNTITLKGGLSAALGNAESAQISLDGGISWQTLTVVGTTWSYAPGSALADGSYTYNVRVIDAAGNVGSTATKTVVIDTVAPTASQSITIDAVSQDTGLSSTDFITSDNTINLRGTLGAALNADEYAQISIDGGTTWKDVNISGLTWTYIDSRTLADGDYNYQMRVVDLAGNVGATASQVVTIDTVAPDSSKTISIDAVSNDTGLSSSDFVTSDTSLTVSGTLGATLAADEYAQISLDGGVTWLNTTTIGTRWRYVDDRTLTDGDYTYYVRVVDAAGNVGSISSQVVTVDTVAPDSSKTVTIDSIATDTGVSASDFITSDTSLTVTGSIGQALGAGEVVQISIDNGASWTTVALSGLKWSYSDGRTLTDGQTLYQVRVVDQAGNVGQTAQQVVTIDTTAPSQAITIGAIGTDTGDNSHDFITSDTTLTFSGNLSATLASDEWAQISLDGGQTWIDVVTRGRTWSYDATGTALGDGVYNVQVRVIDLAGNTGAVGSQLVTVDTLNPEAQATIASYSDNKGDRQGSFGSGTHTDETAPTLSGTLSKALADGEVLKIYRNGVYVGVATVVGLAWTFSDSALADGTYIYVATSQDLAGNVTSSSDFTLTVDTSIPTTIATVTGESTQDTTPIISGTLSEALGEGMYVQVVVNGVTYTSESGGAVVVDPINNTWYLQLPGSLALATYDVTAQVRSSAGNGNEAGISHGSLVVYAETAVDTSWASTAGATTTNAMAFSLNSSGLWNVVTGISDYTSSGLNSYTGTTLTNSRGNIVVSYTLADTDRNGTSDIYATETNYGGSIQGKWTANTDGTYTYGQQAIGTTIWYGGIMAYDKTGDGWLDMAYGDAGGDSRSYLVNNNGVLSPDGTYGAAGLAGVTYREISGVDINNDGTVDIVQHTNRSGAYALTVINNSGTGALTETQNIANVFVPNAANTTTAVSMTWADFNGDGLMDLYISSGLNPNGSYNYGGAIYYNSGQGTLLTTPTAVETSTTNTASAGYLSAAVDWDGDGDMDIIKFSTYSASQTAQLYVNDGTGKGWSSSTLASSLVNVTGIATLDYDWNGTQDLLVSQANGKVVYIANNASIADGTALHLRILDGEGMNVFYGNTVQLYNSAGERVASQIINAQSGVGVNDSSALVNFYGLDPNETYSAVLVRNINGVSTDATWTDLSAGDGTSSYSLTADAANGGTSGTLTGTGYNDTFIAESGTYVYNGGGGWSSSSDHATWSATGGQDIVDFKNATSGVTVDLSSSSAQNTGFNTATFKDIEGIAGSNYDDVITGSAGNNVFEGRGGNDTFNLGKGGHDTLLYKLLDSSDATGGNGVDTINGFKVGTWEGTANTDRLDLSDLLQSSGYSGTADASYVNGVATLGSGVGNLANYLSVTTEGNNTVIKVDLDGSGTAQSMTTIATLTNVHTDLATLLANHQLVVG"]}}], "name": "gnlXAMFKLOJM_23", "description": "gnl|X|AMFKLOJM_23", "dbxrefs": [], "annotations": {"molecule_type": "DNA", "references": []}, "letter_annotations": {}, "areas": [], "original_id": "gnl|X|AMFKLOJM_23", "modules": {"antismash.detection.hmm_detection": {"record_id": "gnlXAMFKLOJM_23", "schema_version": 2, "enabled_types": ["T1PKS", "T2PKS", "T3PKS", "transAT-PKS", "hglE-KS", "prodigiosin", "PpyS-KS", "arylpolyene", "resorcinol", "ladderane", "PUFA", "NRPS", "CDPS", "RCDPS", "thioamide-NRP", "NAPAA", "mycosporine-like", "terpene", "lanthipeptide-class-i", "lanthipeptide-class-ii", "lanthipeptide-class-iii", "lanthipeptide-class-iv", "lanthipeptide-class-v", "lipolanthine", "thiopeptide", "thioamitides", "linaridin", "cyanobactin", "glycocin", "LAP", "lassopeptide", "sactipeptide", "bottromycin", "microviridin", "proteusin", "ranthipeptide", "redox-cofactor", "epipeptide", "cyclic-lactone-autoinducer", "spliceotide", "RaS-RiPP", "fungal-RiPP", "blactam", "2dos", "amglyccycl", "aminocoumarin", "NI-siderophore", "ectoine", "NAGGN", "butyrolactone", "indole", "nucleoside", "phosphoglycolipid", "melanin", "oligosaccharide", "furan", "hserlactone", "phenazine", "phosphonate", "guanidinotides", "other", "acyl_amino_acids", "PBDE", "betalactone", "tropodithietic-acid", "pyrrolidine", "crocagin", "NRP-metallophore", "methanobactin", "opine-like-metallophore", "aminopolycarboxylic-acid", "NRPS-like", "PKS-like", "transAT-PKS-like", "RiPP-like", "RRE-containing", "fungal-RiPP-like", "phosphonate-like"], "rule_results": {"schema_version": 4, "tool": "rule-based-clusters", "cds_by_protocluster": [], "outside_protoclusters": [], "multipliers": {"cutoff": 1.0, "neighbourhood": 1.0}}, "strictness": "relaxed"}}}, {"id": "gnlXAMFKLOJM_24", "seq": {"data": "AACTTTAATTTCAAAATATTCAATCCAATGAAACATAACAGATAAAAAAACTAAATTACTGTCGATTTAAAGATTAATGCTCTGCATTTATTTATCTTGAAGGCATGATGGACTGAGTTAAACATGATGAAGATCATGAAATTATAACCAAAATTTTGATAATGGACTTGCGAGAATTTATGCTTATATGTTCATCATGGCATTGTCTACAGACGTTACAGACCGTTTGCATTGAAGGGATTACTCTGTATTTCCTCTTACGAACTTGGCAGTGAATGACGTCGAAGAATATGAGAATCTTGCCGGTTTTTGGCATGGTAATATCAATCTCTCCCTGCTTTAGGGTAATGAGATCTATTGTTCATTAATTCGAAATTTATTAATTTTCACAATTTATGACCGGGTGTAATGTATTGCTAAAGTTATGACTTTGAGCAGGATTGATTACATTAAGCGTCATTTTCCTCTACGGCACACTGCAAGTAAAATAAATATAACTGATTAAACAGTCTTCACTAATGCATTGTATAAAAAACCCTAATTATAAGGTAAAGATTACACTTAATCTTAAAAGGATATAAGGATAAAATTTAGGGATGAGATAGTTCATAGAAAAAATGTCCGATTGATAAAGTATTTTGTTCGCGCGGAAATTATTTTTCCTTCGTCTTTATTCTATCCTCTTGCAGTGTTGCCATACTATAGAGGGAGAAATTAATGAAGCGTTTTCAGGATAAAGTTGTGTTAATTACAGGGAGCTCGAAAGGAATCGGGGCCGCCACCGCTAAACGGATTGCTGCAGAAGGAGGTATTGTTTGTATAAACTACTCGCGCGGGAAAGAGAGTGCCGAAAATTTAGTGGACTATATTAATAAACAAGGTGGGAACTCCTTATGTATACAGGCCGACGTGGGTATTGAAAGTGAGGTAAATGGCATGATACATAAAATTGCTGAGCAATATGGTAGGTTAGACGTGTTGATTAATAATGCTGGTGTCTACGCTACCAACCGTCTTGAAGAGTTCAATGATAGTGACTATGACAGGCATTTTAACCTAAACGTTAAAGGCCTTATCTATTGTTGCAAAGCTGCGGTAACTGCTATGCCCAAGTCGGGGGGGAGTATTGTTAATATTAGCTCAAGCGTAACTTCATTTACACCATCCAATTCGCTCATTTACACCGCATCAAAAGCTGCTGTTGATTCTATAACTAAGACGCTAGCTAACGAACTGGGGGGAAGAAACATTCGCGTTAACGCGGTAAATCCGGGGTTGGTCATAACTGAGGGTGTACACGACAGTGGATTTTTCGATAACGACTTCAAAACGTACATTGAATCCATGACCCCTCTTGGCCGTATTGGTGAACCTGGTGATATCGCACCAGCCGTAGCTTACCTCGCCTCAGATGAGGCCGGCTGGGTTACCGGCGAAAATCTTATCATCGGCGGCGGCTTGCATTAACTTTACTTGAGAATATTAATATGAAATTAGATAAATTTTACGGCCCGTTAATCAACGGTGTGTTTGAGTTTGATAGCCAAGATACTCATCCCGTAATTTCACCCTCAACGGGTCAGTGCCTGACGAATTTGCATTATTGCAGCGAAAAAGATGTCGAGCGTGCAGTTATGGCGGCACATGCAGCATTTCCCGCATGGAAGGCTTTGGGGCAACAGGTCCGTGCGTCTATGGTTAAGCAATTGGCCGATACGTTAGAAGACAATATGGAAAGGATGGCCGAAATCGATGCATATGATGTAGGGCGTTGCATTAATGAAATCCGGCGTGATTATCAAACGGCGGTCCGGCACTATCGCTATTTTGCTGCAATTATCATGGGTCACGAAGATACAGGCAGAAATATAGCAGATGGATACAGTCTCGCCAAGCGGGAGCCTCTCGGTGTTTGTGGGCAAATTATACCCTGGAATGCACCAGCAATTATGGCAGCTTTCAAACTTGCACCAGCGCTGGTTAGCGGCAACACGGTAGTACTAAAAGCAGATGAAAATGCCTCGTTGTCAACACTGGAATTGGGTAAGTTGATAACTAAAATTTTCCCTGCCGGCGTAGTCAATATTATTACAGGCTTGGGGAATATTTCGGGTGCAGCACTGACTAGAAATAAGCATGTACGTAAACTTTCCTTCACCGGAAGCACGGAAGTGGGCAAGCTAGTGGCCAAAGCTGCAGCAGAACGTCTGGTGCCTGTTACCCTTGAGCTGGGTGGAAAAAGTCCTAACATTGTTTTTCCTGACATCATGGATATGGATGCTGTGGTAGACAACGTAACCTTCGCAGCTATACACAATAACGGTCAATCCTGCCTTGCCGGTACCCGGCTGTTTGTTCACTCAGAAATCTATGACAGTTTTAGCAGAAAGCTTATCGCTTCGTTTGAACGTATTTGTATTGGCTCTCCTTTGGATGAGGATTCGAGAGTGAGTTGCCTTGTTTCTGAAAAGCAGGGTAAACGAGTTCTCTCTTATATTAAGATGGGCGAAGATGAAGGTGCCACTCTACTTACCGGAGGTAAGCGCCGCATTGTAGCGGGTTGCGAGGAAGGATATTTTATAGAACCCACTATTTTTGAAGCAAAAAATTCAATGCGGATATGCCAGGAAGAGATTTTCGGGCCGGTACTGACGCTGATAAAATGGTCAAACTATGAAGATATGATCGCTCAAGCCAACGACAGTGAGTACGGGCTGGCATCAGGGATTTACACAAGTAGTTTGAAAAATGCCATGGATACAGCGGACAGGCTGGAAGCTGGCTCGGTATGGATTAACCGCTATTCGAATATTACCGATGGGACAGCTTTTGGAGGATACAAAAACAGCGGCATTGGCCGGGAGTTCAGCAAAGAAACACTCAATGCTTATACACAGACCAAGACTATTACACTTCAGTCGGAAGTACCTCCTGCGTGGTTTACAAATAAATAATTATCTATGCACAAGGATGTGCATCCGCTGATTCCGTTACAAGTAGGGGACCGACTTGACATAATTTAGTTTAATTTTTTTCGTAGAGCTCTCCCTGGAGAAGAAAGTTTTTTACACTGTGAAAATTTTGCGATTGACACGAATGAGTGGCTTATATTTCTTTTCTCATGTATATGCGTCTAATTCCATGCTGGCAATCTAAAATTCCAAAACTTTCATAGCCCTGATTTTTGTAATAATCAGGTGCTTGAAAGTTATAAGTGTCCAGAGTGATGAATTTGCAAGCTGATGATAATGCATACTCCTCAGCTTTCTTTAATAGCACTTCTCCCAGACCATTACCTCTCTGCTTTTCATCGACCCATAAAAGATGAATGTACAGCCCATGTCCATAAATCTCGCCCGTAATCCCTGCAATAGTATTTTTGTTGTCATCAATAATTCGAAACGAAATTTCTTCGCAGTTATTAAACATAAATTTAGAGTTGTGTTCATCAAGTTTTTTCGATAAAAGTGATTTCAGCTCTTCATTCTTACCTACAGTTTTTTCAATTTTCTTCACGGGAGCCTCTAAATGCTTTGGTATATTAACTAAAGGAGATGACAATGCTGCATGTTGCTCTAAGGAAATCAAATGTTGCATCAAGCCTGAATTGCAAATTGCAGTTACTAGATCGTAATCGTGAAAATAATTATTTCTCAAAGGTTTCACTATTTTAATTTAAACTTATTTGGTGTTAATTCCGTTAATAACTTTTTGGGGTTGGGTTTTTTTAACATCAAATCCCATATGTGTTTTTTATCAGTAAATATCACTGAAATGTATAAGTTAGCACCGCAGTATTATTAAAATCACCATTTAAATGATCTTTACCGATGTAGCTCAGTTTTGATGTAACGTCAATCGAAACTTCTTTTTCGACTGTAATCTGCCCACCTCCAGCAGTACCGTTTATTGAAATTGTAGAGTATAAAGTTCCATCTTTGTTCAGCGTAACCTTTCCACTGTTCTTAATGCTTAACTTAATATTAGCTTTTCGGTTACACGTGATTTTACTTAGTGCGCTGGCTAATGAGTTGTTAATTTCATTTGCTGGGACTTGGTTATGATTTATCGTGATATCTCCGATGTTGCAATTTACGGGTTCAATTGGCGGTTTTACCGCTCCTTCTCCATTTCCGTAGCAGTATTCATTTCCATAAAAATTAATGCCATTATAAATGCTTTGCTGATCGTCTTTCCATGTTCCGTCTGTAGTATTATAAAAGCAAATTTTTTCATTTCCATTTACTTCAAAGTTACCAATACCACAACGTTCTCCCATCGTTTGAGCATTGATCAAATTCATAGAGGCCTTGTAGGAGGTTCCTCTAGGTATCCTAACCATTGGGCGGCATATTGCTGAATAGTTTGCCACCCCGTTAGTAATAACCAAGCGCCACGTTGCATTGCAATATCCATTAGAAGTTGGAACGTAGCATTTTGGATTGTTATAATAACGTGGCTCCAAGGTCCCTCTTGGGGTAATAAAAAATGACCACAAACCATTTGACAACTCTTTCCATTCCTCCGTCAGTTTGACTTCAGCCTGCGCATAATTTCCACTCGCGCAAATGAAAACCAGCATTAGCAGAATTGGTTTTTTTATTGATAGGTTTACTAATTTACAGATCATTTATCTTTTTATCCGGATTGTCGAGAAAATTATCATCAAAAAACTGATGTGCACGAAACGCTAGAATGCACATTCTTTTGCTAAAAAGTATCCTTTGTGGCAGTTTTTGTTTCAATGTGTATGTATAGTAGGTCTTTTTTTTAACAATTTTATTGTGGTATTCTTTTTTTCTTGATGGTTGCTTTTTTAACTTGAGTCGGGGTGTAAGGTAGAAAACAACAGATTCCATTTTCATTTAATCTTAGTGAGGGAATGTAATGCTTGCAAACTAGGTTTTTGATATGCCCATAAATAGATTTTTATTTTTTATGGTTACTGTAAATGTTCGTGATTTAGATTTTTGTGCCTTATATTGGTGTTTTTATGGGTTATTGTTCTGTTTTTTTAGTGGCTGCAAAGTCTTTTGTGTGGTTGAAGGGCAACATGTCAGACTTTGGTGCCTTGAAGGTAAGCAGTCTTCCCTCTTATTAAAGGACTATTGAAGGAGGCGGTTTACAGCCCTTGAATCAGCTACCTCAAGTGCAATGTATGGCTTTGGAATAATTAAAATTTTTCAGGGGATTTAAGTTGATGATTGTCATTCTCGCATAAATGTTATTAGTTTGCGAAACTCGTATAAAACAAGAGTAATTCTGCCTGGAGTGTTTTTGCGATGACCCTAAATCCCATTAATGACTTATTTTAAATAACAAATCTCAAGCTTTGTTTTATGCATGGATTTTATTCTTACAAGTTATTTTGTTGACTAATCCCAGTGTTAAAGTTTCATTTATTCATGGATTTCTTAATCCTTAACTCCAAAACATAAAACCATGAGCAGTGAACTTTTATATGTGCTCGTTAAACCATGAAATTTGCGCCGAGAGCACTTCCTCACGCCAGGGGGAACGGTACAGGTCATAACGCGCTGCACCTGCAACCCTGTAGAGATATTTGACGCCATTTAATCCTTCGTAGACTTCGTTCACCTGGTCCATAGGTATCATGTCGTCGTATTGGGAAATCATCATCAACGTTGGCTGATGCACCCCTGCTGCATAAGGAGCGACCCGAAAATGTAATAGTTCACGTAAAGTCAAATATGGCATCCGGGTAACCATCGCCGGACAAGCACGCCGCTGTTGGCAATAAAATTGTCTGGACGAGCGATCGCGTATCAGTCTACTTATGGGTACCCACAGTTCTCTGCCTTCAATACGTTGAAGCCGAGCTCGCTCCTGCAATGCCTGAGATAAATTCTTACGCGCCTCGGCGGTCATGCCGCGGCTTACTAAAGCAGGACCATCCAGCAGCGGCATCTGGCTGACTACACAGCGCACCTGAGCATTGCGGTAGGCAACACAAAAAGCATGGGCTCCGCCCAGACCGGTCCCCCATAAGCTAACACTATGTTCATCCAACTGGGGGTGTTGGTGTATCCAGTTAAGCACCGCACGTATATCCTCCTGCTGATGTGCCGTAATCAACCTACCTCTTTCGCCAGTGCTGTGGCCAAAGCCGCGATAGTCAAAGGTCACGACCGCAAACCCATTTTTGGCAAAAAACTGTGCAATATCAGGCAACAACATTTCCTGTACGCCGCAAAAATCATTGCACATCACAATCACCGGTAATGCCGCGGGATTTTCAGTACCCTGCATATGCTTGATGGCATATAAACGGAGCGCCAATAAATCATCCAAAAACGGTACTATCACTTGAGTCACTATCACATCCATAAGATCTCCTTCCCGGGACGGGTGATTGCCTGTGCCAAATAACCGATCAAAGACCTGGGGGGGCTGGCGCGGCTTTGCTATTGTCTATTCTGAGCTCATACACCATGGTTGCATTAGGTGGTACATTTGGTGCATAGCCTTTCTCGCCGTAAGCCAGTTCCGCTGGTACCACCATGGTTAGCGACCCATGATTTTTTAGATGACCGATAGCTTCACGGAACAATGGCGGGTATGCGCTAAGTGGCTGAGATAGCACGTTACCTGTCAGTGACATATCCTGAATCACCGTCCCGTCCGTTAAGGTTTCCTTGACTACAACATCAACGATTGCCGTTTCGTGAAGTGGTGTATCACCAGCGTAATCCACCCGATACCAGAACCCGGATGATGACTTCTTCACACCCTGTTGCTTAATGAAGTCGGCTATGAATGTCTCGCCTGATTTTTGCTGAGTGGCGATCATCTTCTCTCGGGCCACGTTGACTGCCTGTTCCGAATCAGCCAAGGCCTGGATGAGAACATCACGCGGCAGCTGAGGCTCTCCGCTAAAGGCATCCACTACCCCGGCTAATATCGTCTTATGATCTGGCTTCAAGCCCCACGTTTCGCGCTCCTTGAGTAATGTAAGGATGTCACGCCCCAGCGCATCGCCAGCAGCATAGGCTTGCTGTTGTGAGGGGTGATTCAGCATTTGCGGTTTAGCCAGCCATACTGCACGCCTACGTAGCTCATCCATCTCGGACTTCATCTGTTTGAGGTTCTGAGTCTCTCTGGTCAACTCAGCCTCACGTTCACTCATCTGTTTGGTCAGTAGATCACTTTGTACTTTTAGCTTTTCGCGATCCTGCTTAAGAGCCGATAGCGACGCGTCTTTTTGCTCGGCGATCACTTGGAGGTCTTTAGCACGTTTCTCAAACTTCTTCAGTTCCTGGTCTTTGAGCGCCAACTGGTCAGTGAACTCTGCCTTTTCTTTCTCCAGACGCAAAGCGTGCGTTGAGCGCAGTGTTTTCTGTTCGGCTTGCAGCGATTTAAGTTCAACCTTAAGTGCTTTATGCTGCTCCTGTTCAGCCGCCAGCTTCTGCTGTTGATGCAAAAGGTCGCTGCTCTTCTCATCGAGAACCAGTTGCAAGGCCTCAAGTTTTTCCGCCATGGGGCGCTGGCCATCATTGGTTTTTGTCTCATCGTCCGACTGCTGTCGCTTAAGCAGTATGATTTGCTTATTCAAAATGGAGATTTGGTCCTGCGCTTGCTGCAAAGATGCACGTTCATGTCTGACGCGTTCCTGCAGTTGAGCGATTAACGCACTGGCGCGATTTTCATCTGACACACCTGTAAACACATTGCGCAGTCCATTGAAAAGCTGACTTAACGGCACTTTTTTTAGGTTATTTAAGTTTTGCTCAGCCTGAAGCCGACGGGCAATTTCTGCCGCTAAGGCACTCTCCTGTTTATTCAAAGTGGCCTGCTGCCTGGCGATTTGAGCGTCGCGCTGCTTCAGGGCATGGCGCAGCGCAGGACTTTCGGAAGGCATGGCCTGAGCCAAACCATTAGCCGGTTTATGTGAAATTTGTGAGGCCTGCTCTTTGATATGTTTGCTGCTATATTGCTCGGCAAACTCTAACAGAGCTGGAATACCATCCTCGGCACGTACACTTTCTGCAGTCCACAGCACAGGAAGCATTAATACCAGACGACGCAAACGGGCGGTCAATTTCATTTAACTGACTCCACCCCGTCAACCAGCGCGTTAAGCAGGGCTTGACTAATATTGGAGCACAAGCGATTAACCTTAAACTGGTAAAGCGCATCCATCGTCTCCTGAGTATTATCGTTAACCTGCGCTCGCATGCGGGCATACTGCACTGTACTGTGCATCAGTCTGTTGAAAGCTTGATGGTACTGCTTATGCTGTCGCGCAGAGACCTGCTTCAGCATATCCAACTGGTTCTGACAGAGCACCATTTTGGGCGCTATACGCTTAGGTTCACTGGTTGATTCAGCTACCTTTAATGCAGGAGACTGCAACTGCACAGTGTCTTGGGCCTCTTTAGCTCTATTGCTATCTATTGGCGGTTTGTTGGTTCCGCAAGCGCTTAGAAAATGACTCAAGCCCAGTAGCAGGCAGATCGGTGCAAATCGACGACACAGGAAATAAATTTTTCTCACGTTCAGTTTCTCATTAGGTGAAACAGTCCACCGCAGCGAAGCCAGTGATACAACTCTTCATTACGCTTGAATCCCAGCTTTTGCATTACCGTGCGCTTATGTGCGCTGACGGTTTTGGCACTAATCTTCAGGTATTGTGGAAGACTTTTTTGTGGCATTTCCTGTGTCAGGCAAGTCATGACTTCCTTTTCGCGTTTAGTCAATTTCAACAACGCACAGCACCGACAGTTTCTTGCAGGAAAGACTGATGAATCACGTTCACTTAACGCCTTCTCAACTATGGCCAGAAGGGACTGAGGGGAGGCTGCACGTAACAGGCTGCCATAGTGACAAAGGCACCGGTATCCACCAGGTTTATTCTCCATGCTGTCACGTACGACTATGTATATCGGTGATCTTGCACCCCGGCGGCGCGATTGAATGAATAATGGTTTCGGCAACTCGTTATTTACGGACCATAGGACCAGATCAGCCCGCGCGATGCTCTCCTCACCGACAAAAAAGACGCCTTGTCCCCGTTGTTTAAAATAGGGTAATAAAATCAGCTTTACACCCTGAGCAAAAAATCTATTGGTATCAATTACGCATATAGTCATGATCTTATTCATTGAGTGTCCCCGACTGATTCAGTTGAGCGGCGAATCTCCACGTTAAAAAGTACATCGTCAGGAAATAACAGGGCTGCCTCACGACGATAATGCTCTGCCAGTTGGTATTGCTGCTGGTAGTGCAATATGGATATCAGGCTGGCGTAAACATTGGCATCAATACGGCGGGTCAGATAGCCCTGTGCCCAGCGGGCATAACCCGTAAGCAATGCTTCATTTTGCGTCTGGTTATAGGTCAGTAAGGCATTTACCTGTTCATCAAAGTCCACGCGTTCCTGATGTACCCAGCGCGAAAGCGCCGGCATTGCGCGCACCTCCTTAACATCAATAAGACCGTTCCGTTCTGCACGGGTGAGCGTCAGGCCGCCTTGCAGGGTGAAAAACATGAGCACTAATGTGGCTGCCGCTGCCAGAGGGAGTAGATACTGCAATGTGAGGCCAGCAAAGCGTGGTAAGGGTTTACGCTCTGCTATACCACTGACCTGGCACTCCAGTGTTCCCAAGATGATCAGGAAAATCATAAAATGCAGCGCAGACAGGTAAAAAGGGTGCTCAAGCTGGGTGTGCAGCGCCATTGGTAGTAACAGCAGACAGAGAGCTATCTGTTCGCCGGCCTGGTTGCTGCCTGCAGCGATTTCACGTCGATCCATTTGCCACGCGCGTACCGCAAGGCGCAAGCCACCTGATATCAGCAGCCCCATACCAAGAAGGGCTACAACACCGCCTTCCACCCACCAGAGCAAAAGCTCATTATGGGGATGACTGGCGATCTCTGTCACTAGCGTGGGCGGCACCTGGTTAATACGATAGTGAAGGAACTGGTATTCAAATCCGCCATAGCCCCAACCTGAGAAGGGTCTTTCGTCAATCATGCGCAGCGTGTCGCGGAGCATAGTCCAGCGTGCGTGGTTGGACGCATCATGAGCTATGTACTCCAGATTGCTTTCGGCAGTTGAAAGCAGCATCGAAGCAACGCCAGTCACAACCCCGATGACTATTAGCATCGCGGCTCTCTTACAGGCTAAGGGTGATGCATTTTTAAAACGCAACAGGAACAGCACTGCAACCAATGCCCCGCCCAGCCAACCTACCCGGGACTGTGTCCATACCAGTAAGGCAGGCATAACCAGCAGCGAAAATATCAGGAAAGCCTGGCGACAGTGCTCATGCCATGCCTTACGCAGGATAAAACCCGGTAGCAGAAACAGCATCAGCGCCAACGCCAACCCGGTGGCCGTAAAACTCGCCAGTATATTCGGCTGCTGGAAAATGCCATAAGGGCGATTACCCTTTACAGGAACCCAGGCAAACTCGGGGAAAAACAACTGCACCAGCGCCAGAACCGCCTGCCCGCAGGCCGCCAATAGTAGAATCAGCCACAGCACCTGGCGCTGATCCCGTCGAAGACGCAACTGTAGCCAGGTAAAATAAAATACGAGGCCGGCAAACAAACCGGCTAAACGCCAGGCCGCACGCGGTGCTGCAGCCGGATCGGCATACAATAGCGGAACGGTAAGCACGGCCACACCAACGATAAACATCGGTAATGCAATAGTGCTAAAAATTATTTTCTTAGCTTTGAAGTTCAGGGTGATTATAAGTATAAATAGTGCCATTGTAGCCCATGAAAAAATATTCATAGGCAACGACAGGCCTGTAGCTCCTTGATTCAAGAAGTAGCCATGCATGCCAAAAAACGAGATTATAACCGGGCAGGCGAAAATAACCTTTTGCATCAATAGAGCCCCATAAAAATAATTTTAATAAATAAAAAATCAAGACCTGACTCAGGCATTAAGATGCGATAAAGAAATCATCTTCCACAGTTAAATAATCTAAAGAAAAATATTGATAAGGCGTGTGTCATATTTTCATTCTTTAAGCGTCATGATAAATTTTTTCATTGATTTGAAAAAGCTTACGCCATAATTGGACTAGGTTTTCACTCAATTAGGGAAAGTATGGAAACCCTACTTGCACGAATACAGCAAAGTTTTACAACTTTCCAATTCCATATTTTCAGCCATTATAAGGGTGACAAACAAGTACATGGTCGGGGTTTCCCACCAATAGTGTGATATTACTTGTTATTCGTATGCAATGTTAAAATTAGCCACCGCGCTAAAATCACCTTTCTTGATTTTTCGTTCGCTAAGAGCATCCGGTTCAGCCATTACATAAGCCTGGAGAAAGATAACGTTGTTGCCATCGGTAATATCCTGCCCGCGACTTTGTTTATTTAACGCTAACGCAACACCATCTTGTGTCTCCAGGCCGATGGCGATACCACTGGCTTCACTACCACTGGCTGGAGCAAGCAGCCCAGGCAGGCTAATGCTCTCCGTGCCGCTGAACGTTACTTTTACTGTATTTCCTAATGTCGTATCACAGTCCATAAGGCGCAGCTGGAATGGCTTGCTGAGAGTGCGCGTATTCAAATACAGGTATTTATCGATTACTGAACCAAAATTAACTGCAATACTTTCATCTTCAGGAAGAAGCGTACAGGGTTCCGCCACCAGATTACCACTATAGGATACATTTACTGATGGTGCAGAGGCGGCCTGAGCTGTATTAATTGTTGCCAATACTAAGATCAATCCATAGCTTGCTTTTTTTAAATGCACTTCATTACTCCTACGGATATTCCAGCTGCAACATGGCGGACGAGATAAAATGTTCACCGGGTAAATCAGCTCCTTTCCGTTTTACGGGTGTTGCTACAAAGGTCAACGAAGTCTGGTCGGCCGAAACAGGAAGCGTCGTTCCCACGTTAAAATCCGTCAGAACGCCGTTAACCGACTGGCTACGTAAGTTAATGCCAAAGTCCGTAATATTGCTTTTCACTGCGGCATTATCAAAAGCTGTAACATCGCCGACGTATCGGACGACGACGTCTTGACCGTTACCCGAACATTGGTACATCATATTGAATGTCTGTGCGTAATTCTGGCCATCGATTTTATTAACACCTACTTCGTCAAAAGAGATTTCAATTGGCTGGCCATTATTTATTTCACAGGGGGGGTTCTCCATTAAGGTACCATGAAAAGTCATGTTATCATCCGCCATAACGGGAGAAGCCAACCATGCACTGACTATGCATAACACCAGGGCTACTAGCAAAATTTTTATCTTCATCTGTTTATCACCTTTCACTGGTACGCCACCATCAGAGTTGCGCCAGCATTAAACTCTCCACCCGTTAGCGTAGCCCCCGCCTTTTTTACCGGGACTGCCTGCAATACAGGTTTATCGGGATAGGTGAATTGTACCCAGTTATTAATGGTTAATGGCTGCCCGTTTGCCCGTAGCGCTATCCCAAAATCAGCGATGTTCGTTTGTAGTGCACTGGTATCGAAAAAGGTCTGATTTCCCATGACCATTAGTTTCATAGCGTTGGAGAAGTTACCATTACATTCAAGACTGTAATCTACTAATCTTAGGTAATTGATGCCGTCTACGTTCTTCGTAATTACATTAGTACCGAAGTCCACGTCGATCGTTTTATCCCCGTTAATGATGCAGGGAGGAGGAGCGACCACGGTGACTTTTACCTGAACCGTCGACATAGCAGCACCCGCGCTAAAATTCCAAATAGACATAATTGAAACCAGTAAAGCTAAGGCAGCAGCAGCATGATTGTTTTTTATTTTCACAGGAATCTCCTCAGTTATAACTGAGCTGAAAATCTACCGCTGCGCGGTAAGCTCCGGCCACCAGGGGTGCCGGAGTTCGTTCAGCCGTCACGGTATAAGTCAGACTGTCCTGGCCTTGAGCAAGGAACAGGGGGACGCCACGACTCCCAAGCCGCACATCATGCCCGCTGCCGTCTAGCAAGCGCAGCCCAAGTCCGGAAACTCCATCTGCTCTGATTAGCTGAGGGTTGTCCATATCAGCGGGAGCAATGAAGCTAACGCTGACCGTCGGCTGTATAGCTGCCCAGTACCGGGCGCCAGTCCGTTCATCACGCTGACTGGCAGAGTTTCGTAAGCAGTCCGTTAGTCTCAGTTCGAAAGCAACTGGCGAAGCCCTTTCCCCAGGGGAACTTAGTTGTGCTGTACCGGCTTCTCCGAGCCAGATATCCTGACGTGCGCTATTCATCTCCAGCCGACAAGCGCTTTCAGTCAACACACCCTGTATATGCAAGGTGCCGTTAGCACCCTCTACCTCCCAGTTATCTGCCGCGTGTAGCGGCAGCAACGTCATCTGGATCGCGCACAACGTTATCGCTAACGCACCGATGTAACTGTAATAGCGAAAATCATTAAGCCAGCGATCTGAGTTTGCTTTTTTATTATTGTTTTCAGTCATTTTAGTTACCTCATGAAACACTAAGCTTTTTAATCGTTATGCACGATTTGTTTGGTTATGGCGCTTTTTTATTCTGAACAACCTGACAACTGCTTCCGCTACAGCTGAAACTCAGCTGTGGCCGCCCGCCGTAATCGTTAATGTAGGTCAGTACCGGTGTGGTACCTACACTCGCAGCACTGACTGTCAGCGGTGCGTTACTCATAGGTGGCACCATGAAAGGTTCAAATCCTTTCGCGCCGGCACCTGCGATCTTGTTGCTGGCATCCACGATAGTGACGTAGTAAGGCGTGGGATTGTTTACCACAAACTTGTCACCTTGCCTGGTCAGCGTCATCTGTTCCTGAGCCGGCGCTGCATTTTTTTGAATTGCAATCGCGGCGGGGCGGTAAAAGAGCTTGATACGCGTCTGTAGCGCTATCTGCAGCGTGTTGGGCTTATCGCTTTTAGGCGGTATTTCACGCAGGTTAAAGTAGTACAGACTCTCTCGATCCTGTGGCAGTCGTTTAGTTAGCGGTAGGGCCTGGATTTTAATCTGGCTTGGCTTACCCGGTTCGATGCGCTGCACTGGTGGCAGGACCGTCATCGGTTCCTGGATTTTTTTGCCAGACTCATCTTCCAGCCAGCCTTGAGCCAGGTAAGGCAGCTGCTTATTCTGATTGCTGATATTTAGGCTGATCGATGATTGATCTCCGTTGAAAATAACTCGGGTACGGTCAAGAGCAATCGCGGCTTGAGCCTGCTGTGCAACTATTGAGAACATCCACGCTGCTGCCAGGGCCGTCGTCAAAATATATTTTTGTTTCATCGCTAATTTCTCATGTTTTATTAATGTGGTTCACCAGATACAATTCAGGTTTTAATCGAGCTTATGATTGAGCTGTTTTTTTTGTCATATTCTGCTTACTGTCATCTGTAACAAGGTTTTCCGCTGCCATTACATGGCAGGGCAGTAGCAGATTGCTCTGCAAGTCTATTAATAGCGGAGCCGGTAGGTTTATTTCGCACTTTGCCGTACCATCCCAGTGCACCATCATGCGATCGCCTGCGTTAATTCCGCTCAGATATACGCTTCCGCCATCATTAACAATCCCTGTCTCCTGCTTACGACTGTTCAGGACAGTTGCCCCGAATGGTGGAGAACTACCGTCGGCCAGCTTAATAATGGCCATCGCTTTTTCTCCCGCGATTACACCAAATTTACGATAGCCGATCGCACCTTCAGTCAGCGTGGCCTGAACCACCGATTTAGTTGCCTCTGCGTTCTCACCTAGCTTGTTAAGGTCGATACTGGCCTTATTTCGGTAGTAGCTGCTGACATCTGCCACGACCACTTTGCCCCAGGCATTGGTATTTGATGTTGCACCATACCCACGTACTGGCACATCCGGCACTCCCTCGGTATCCAACAGCATACGTGTCCCACCCATCATGCCCGCACGGTGAAGCGCTCCGCCTTCTGGAGTAAGAGTCGCACCACCTTGAGCAGAGAATCCGACTGCGCTGTAACGCCCTTCCTGATAGCTCGCGTTAGCACTTAATCGCGCCATATCACCGTCGTGATTATAGTAACCACTCACATTAGCTCCGCTACGAGACGTTCCCGTAGACAGTTGGTAATTGTTGTTTTCATCAATGCGGTCGTAATAACCCACTCTGTGAGTGATATCTTTCCGATCAACGGTGGCGTTGTAACTGACGTTGCCATTGTTACCCCACGGCATTGACAGCGATAGATACATACCGTCATCATCACTACCGTTGTAACGGTTACGATAAGCCGACAGTGACATGCTAAGATTCTTAAAGCGGCCGATATCAAAATAGCGTGATAGTGTCATGTTGTAGCGATCGTTAGCCGGGCGATCCCAGTACGTTTGATGGCTGTAATTCAGATATGCACTTAGCCCTAAATCACGAAACTGCTTATTGAAAGAGAGCGTGTACATTTCCTTACTGCCACCAACCCGGTAACCGTTATTATGCGCGTCGAGGTATTCGCTCATGCTCATAAAATCCTCTTCCGAGAAACGGTAGCCTGCAAAAGTTACCTGACTGTCGATCTCTTCGAAGGTCTTTGAATAGCTGACCCGATAAGATCCGCCGCTAAGCGTCTCCGCTTCTCCTGGCAGTTTTGCCCGCGACTGCGTGGCATCAAACGACAACGCACCTAAGATCATCAGATCGCGACCGATACCGACTGAAAGGGCGTTGTAATCGCCCCCAAACAGGGCCCCACCGTATAACGACCAGCCGTTGCTTATTCCCCAGGAAAATTCACTGGTACTAAACACTGGACCGTTTGAGCGGTGCGCAATGTCAGATGGTTTTCCGGCGGCGAACTTAAAGCGCACCGAACCCGGTCGCGTCAGGTATGGAATGTTGGCAGTATTCATAGTGAACTCCTGCACGCTGCCATCTTGTTCTTCTACCCGCACGACCAACTCGCCCGAGACCGCATCGTTGATGTCCTGGATGCGGAATGGCCCTGCAGCAACCTGAGTTTCATATAAAATCCGCCCCTGCTGGCTAATGACCACTTTGGCGTTAGTTTTCGCTATGCCGACAACTTCCGGGGCATAACCTCGCAGGTTAGGCGGTAGCATATTGTCGTCCGATACCAGGCTTGCGCCAGTAAAGCGGAAGCTGTCGAACATACCGGAATCAAGATAACTTTCTCCAATGGTCAGCTTGGATCGCAGAGCAGGAAGGGCTCGATAAGCATAATATCGGCTCCAGTCCAGTCTTTTAGTCGCTGCCTGGCCGCTTCCGGCCTGATGGTCGACATTACCTTGCCAATCCGCGCGTAGCCTCCATGCCCCCACGTTTGCTCCTGCGGTTCCGGCACCACTCAGGGAATAATTTTGGTTGCCATTAAGCTGTTGACGCTGTGTTTGAGCATTAACGTTGTAGTCAAAAATTATTCCTGGAATTCCTTCATCCCAGCGAGAAGGTGGATCCCAGTCCGGCGAGGAATACTCCAGATATGCCTGTGGAATACTCAGGTATAAGGAGGACGTCGCAAGATCAGGGCGCACTTCCATCCCCTTCAAGCTATCAACATTTAAACATCCACCTTGATGCCACCAGAGCAGATCTTGAGCTACATCGGGCTTTAAACCAAGCAGGCCAACCAGCTCTGGTGACAAACAGGCACGACTTCCTTTGGGATCATTTTCCGGTGGAAAAAAATTGACGACCTGCTCAGGAATGTCATCTTTATTGATGTGTATAGCCATGGTGTAGGCTCCTGGCATAATATACCCACCGCGAGAAAACTGACTCAGGTCAATATTGCTCCGGTCGTTAACGTCCAGCACATCAATGTTGAATTCAATCGTTTCTGCAGCCCAAATTGAGGAACTCCCAATAGCCAAAGAAATGCTCAACCCCAATGCATTAAGACGAAAGATTTTCCTCGTTGTGGATAATAACCCAACCATAAAACCAGACCTTTAAAATGAAGAGCAACAGTTATTGTTACAATCAATTCCCGGCGTTCAATAATAAGCCATTTTTAACCGTATTGATGATTTGTATCTACCAGAAACTAAGAGCTGCTTGTTGGAAACAAGCCTCATTGTATAATCCAACTTCATGCTTCCATGGCTTATTTCTCGCATAGGCATGGCTTCGCCAGGGATCGCACTGTTCCCTTGGGAATCTTTTATTTCAAGTGCGATTCCTTTAGCATCCCCATCTATCCCAAAAAACTTACCGTCTACATTGCCGTCGAAGGTTACCTGGAAATACTGCCAGCCAGGTAAACTTGAGTGAGGGCGTGTAAGCTCACAGTTAATCAACTTGATACTAAATGGTTTTGATCTCCCAAAACCCTCCTGAATTATCTCACCAGTTGGCACTGTATCCATATCAATAGTCTGGTCGCGACTTCCTGATGAAATAGCACATGCACTATCAATAATAGCTCCTTCCATATTGACAATGCCCCATCCTGAGAAAGTGGCAGAGGCTTGCGACACAGAAAAAAACGAAGCCAGTATTATCAACAATGAAGGAGGCACTACCCAATAATGATGTTGAGTCATAACCTTGATAACCATTTGAGTCATTTATAAAGCATGCGGAATTTTCCGCATGCTTGAATATTGCTACATCAAAAAATATTACTGATAGGCCATGGTGAAGTCGGCCACGCTGGTGAAGTCACCAGGGATAACAGCTTCGGATGCATTATCACCCTGCAGATAAGCTCGGAAACGCAGGATGTTTTTACCTTCAATAACCTTCTGAGTTGAAGTTGCTTCACCCATTTTGATGAGTTTACCAGCAGTATCGGTCAGTGCGATGCTTGCACCTTTGGCTGCGCCGTTGATAGCCAGGCGACCGCTTTCATTTTCAACACCAGTAAAGGTTACAGAAACATTCTCTTTACCTTCTTCAATTTCGCAGTTTTCCAGTAAAATCTGGAATTCTTTTGGTGTAGACTGGCCACCGTTCTTCAGGGCAACTTTAGAAACCTGGCCGAGGTTAACAGTCTGGTCAACAGACTCAGGGTTGATTGAGCAAGGAGCGTCAATGATAGAACCTTCAAAGTTAACTACACCCTGACCCTGGTTGGCCGCATGAGCCACAGAGGATGCACCGAAAGCAATTACTGCTGCCATCATGATTTTGTTCAGTTTCATTTTTATCTCCAAATTTTTTAAGGTTAGCTTTTCTACGCACTCTCTATTTACGTAGTAGTCACAACAGCCTGGTGAACATTGCATTACATACGTCTCTGTTCTGTTGTTGCGATAGGACATACTTTATCGGAGAACGGCATTGGTGGTTATTTGTATTGCAAAATAGACAAAAAACAGATTTTTGTGCTATTCTACTATCTCAGTACAGTTTTATTTAGAGTTAAAAAAAGGTTTGTCAGCATCGTCAAAGATGCATTTTCTGGCTTTGTTAATGAAAAAAATTATCTATTTTTAATAAAAATTGACAAAATAGGCTTATGCTAGATAAAAGCATTGAAAAAATTTCCATAAACACAGGTATGGCGCATGTACTTCATTTTAAACAAGGGCTTGAAATTCAACCCTGACGTTAATGAGATCTCCCTCATAAATGATCAACACAACAGTGTGGTGCTTTCAAAACCAGCCACTAGGCTGCTTTTAACTTTAATTCAGAATGCTAATAATGTTGTGACGCGAGATTTTCTACTAAAAAATGTTTGGGAGGATTATGGATATACCCCATCAAACAACAACCTTTACATGGCTATCAGTGAGTTGAGAAAGGCATTCACATCTCTTTGGAAGGATATTGAACTAATAAAAACAATTCCAAAAGTTGGTTTGACGCTTGAGGCTGCTATTGATGTTTTCGAGATAAAAGATGGTGTTTCAAACACACAACTATCAAGCGACACCAATCCAGCAGAAAAAGAGATAAATAGTGAAACTGTTTCCTTGGTAGAGGTTGAGGAATTACCAGTATCTGACAATGAATTGGAGACATATTTCCTAAAAGATAAGAGATCTCACGTAAAAATTAAAGCTTTAATATCATTAGCGATAGTGATACCATCAATACTATATTTCATTTCGACTTTCGAAAGGAAGCTTCCCATTGGTGTTTCAAAAGATGAATATGCATTTAAATATGGAACTTGCGACGTTTTTAGTCACGACATTTCTTTAGGTCATGTGCCGGATAAAGAAATCTTCAAAAGCAATATCATCGAAAAGTTAAAGCAATACGATATATCCTGTATAAATGTTAAAAAAAACATTTACTACCAAACTACTTTTGGGAGAGGGGGTAATAAGCAAAATTATTTTATAGCTGCATGTACCTATATTCATAACTCTGACTCTAGAAAATGTGAAACTATTCATGAATTCGGTGAATAAATAAAATGAAAATAAAAATTCAGAATGTGATGTTAGTAATCTCAGTGATAATATCTATGACGCTGGTTTTTTATGCAAAGAAAAAAGAGAATACATTCTCTTGCTCTTCGCATGTTGACTATTTTTTTCCGAAAGGGTCTTTGCATTCAGATTTTCAAATCCTTATGTACAGTGATGAAACTGGGTTAATAATACATAGAGGGAGTTTAATTGTTGGGCAGGAAAAGTACCTTATAAATAGACAAATAGATTTCATCATAAAGAATAAAAACAAAGGTGGACTCTTAACTTTGAAGCTCACAGGGGTTGAAAAGAATCCTAATGATAGCGTGCCAGATGAGGATGCTTGGAATAAATCTTACTCACCCGGGTTGCAGTATTATCCATTAGTGTTGAAAACTAAAGGTGGTGATATTATCATAACGGAGAATGCATCACCTCTATATGTTTGTTCTCAGAGTAATTAAGTTCACTCAAGAATTTCACTTATGCATATAGATAATTAACAGCATGGTAAAATTCCCTTTATCATATAAAGAAAAGATTCTGGGATGTAAAGTACATGCGCTAAGATAATTTTAAATATCCTGATGTTAATAAATTAGATATTAATATCAGGATGTGATTTTTGTGTGTGCTTTTATGGGGGGGGGCGGGGTTTTGAAGCTGAAAATTCCTCGTAATCAACTTCCCTTAACAATTATATAACTCAAGTAACCATGCTCTAAGTAGGACTTCATGAGCCCTTTATCTGATATTGTTTCACGTTTAAAAATAAGTAGCCAAAGAGTCGTTAGTTTTGAGTTTAAAAATAATACTAAAGCGGTTTTTCCAGAATATGATGGAATGAAGATCTATATAGCAAAAAAAGGCCGACTTTTTTTTAAGGCACAAGGTGATAAAAAAATATACCCTTTTAATGAAGGTGATATTGTAATTTTATCAAGTGGAAAGGCATTTGATATTTTTGACCACGACTCAGCGGAATGCATCGATATAGATAAAATCCAAGTGGTAAAGGGGGGCTCCACTTTTTTTACCAACGGAGGTGACGATTTCTCTTTTATCGGATGCAGGTTTGTGCTTCATATAAATGAAACGATTCGTTTTATCACTGCTTTGCCTGAGCCTATAATTATTTCAGCGCAAAGTGAAGAGAACAACGTGATCAGCGATTTCTTAATTCATCTTTTTTCAGAGATAAAGAAGCCTAAGCCGGGTAGTGAGTTGATTACTGAGCACTTATTGCAAATAATTCTGACACAAGCACTAAGAGTTCATATTTTTACAGGAGCGTCAGGAGGTGAGGAAGGTATGTTTTATGCTTTGACGGATAATAATATTGGCCCTGTTCTAACCTGTTTGCACCAGCAGCCTGGAAGAAAGTGGCTTTTGGATGAACTTGCAAGCGTTGCTGGTATGTCACGCTCTGCTTTCACCTCAAAATTTAGAAGGCTGCTGGGGTGTAGTGTTAAAAAATATATTCGTATATGGCGCTTCAGTCTTGCAATAGATCGCATGATAAGGAATAAAGAAACTATAAGTCAAATTGCATTTGACTTGGGTTATGAGTCCGAAAGCGCTTTTAGTACCGCTTTCAAGAAAGTAATGGGAGAGTCTCCCAGGAATTACATTAGCAATCTTTATTAGTCAGGTTTTTTTTGAAGGGATATTTAGAATTTACCCGTCAAAGCAGATGATGCCAAGATTTTGTTTCTGCATAAAATTATTTTGGCGATGGCGGTATTAATAAAGAGTAATCACTATCGTATCTCTCTAACGGTTTTTACATGAATTGTATTTCCTGTTGTCTTATTCACCCATTCAGGATTTAAATTACTTTATGACAGTGCTAGGCTAAGTGGTGAGTGATAGACTTAACGAGTTTTATATATTCAATACCCTATTTAAAAAGCCTAATAGCAATAAGCAAAAAGATAATTTCTCTAAAAAAATAAAATGTATTTTAATTAATTATGATGAATCTTCACGCCTTTAATGTCATTAGCTTGATCAAAAGTTGATATGTCGGGTTATAGAGATTGCTGCGCTTAAATTCCCCATAAGGACAGATCGCCGTCGCGGAGGGACATAAGGTGTGATGGCTAAAGCCATAGTTTTCACAGGGGCAAAGGCAGTGATATACTCGCCGCCTCTGCAAAAGGGAAGATCGTCGTCTCCGGTGAGGCGGCTGGACTTCAAATCCAGTTGGGGTCGCCAGCGGTCCCGGGCAGGTTCGACTCCTGTGATCTTCCGCCAAAGAATGTCCGCATGATTCCTGGTTAATTCTTTAATTTACTTAAAATCATAAAGTTATGATGTTTCGTTGTCCGTAATAGTCCCTGGTCATCTCCCGAAATCCGTGAAAAATATGTATAGTGGTGTGTATAGATTCCTTATACACAAAATTAGCTTATACACATGCCACTTACTGACCTTCAAATCCGACGCGCAAAGGCGCAAGACAAGCCTTTCACCCTGAGCGATGGACTGGGTTTATCACTACTCATCAATCCCGATGGGAGTAAGGGCTGGAGATTCCGTTACCGGTTCGCAGGTAAAGCTCGCCTGATATCCTTTGGTTCCTACAGCCTCGTATCACTTGCAGAAGCGCGGGAAAAACGCGATGCGGCGCGTAAACAGGTTGCTAACGGGATAGATCCCGTTGAGGAGCGCAAAGTGCAGAAACTGGCGCAGCAGCTCTCAAGCGAGAACTCTTTTGAAGCAATAAGTCGGGAATGGCATGCTAATAAAGCCGATCGCTGGACCCTGGCATACCGCGAAGAAATCATTAAGACATTTGAGCAAGATGTTTTCCCGTACATCGGTAAACGCCCTATCAGTGAGATCAAACCTCTGGAACTACTTGAGGTGCTACGACGAATAGAGAAGCGTGGTGCACTAGAGAAAACACGTAAGGTGCGTCAGAGATGCGGTGAGGTTTATCGCTACTCAATCATAACTGGCCGTGCTGAATACAACCCAGCTCCTGATTTAGCAATAGCTTTGGCCGTTCCTAAGCAAAAGCACCATCCGTTTTTATCCGCCGAAGAGCTAACTCATTTTGTTAGAGATCTTGAAGCGTATACCGGCAGCATCATCACGAAAAATGCGACTAAGATTGTTATGCTAACTGGCGTCAGAACTCAGGAGATGCGCTTCGCGACGTGGGATGAGGTGGACCTTGAGAAAGGCATCTGGGAGATCCCAGCGGAACGGATGAAAATGCGTAGGCCTCATATCGTGCCGCTTTCTACTCAGGTTATCGATCTCTTTAAGCAGCTAAAACCTATTACGGGCCATTATTCATACATTTTCATAGGCAGGAACAACCGCAGTAAACCCATTTCTAAGGAAACAGTTTCGCAAGTAATTGAATTGTTGGGTTATAAGGGGCGAGCTACAGGTCACGGTTTTCGACATAGCATGTCGACAATTTTGCATGAAAAAGGGTTTGATAGTGCATGGATTGAAATGCAATTAGCTCATGTAGATAAAAATAAAATTCGCGGGATATATAATCATGCCCAATATTGGGAAAGTAGAAAGAAAATGATGCAATGGTATAGCGATCTTCTTACAGATAAAGAGTGGTGAAAATCATGAGTGCAAGTTTAGAGGATATTAAGGACTTTGACTTCATTATCTCTGAAGCATATAGAATAACTGATGGGTTGAACTTATCTAATTTCAGGGATTTTTATGATAAAGAGTATAATCGTCCGCACGGTTCTATAGGTATGACTATAAATCCACCTTATGATCTTCTCGGTAAATATAAATCCATTCCAAATAGGCAGATACATCTTTCATACGTTTCAAGAGAAGCACTATATGCTATTGCAGCCAGATTTATAAAATCGAATAGATTAGAAATGCTGGTTAATGTTAGTGAGTTTGTTGACAGTCTTAAAAGAGCGTTATACATACATATCTTTATTGATAATGGCGATGATGGTAAAAAAGGTTATACTCAACTCCTTAATAAAGCACTAAAAATAACAAGAAGAGGGATGTCTGAAGAAGAGTTCTATTTTCCAATTTTAGCTTTAGGGTTAAAAAAAGAAAGAATCTCTATTGGTTGTGCTGAAATAATATCTTCAAAGCAAATGTATTCTATGATCGGTGATAAACTTACGGAACATCACATTGAATTATCCAAAAGTTTTTGTTCTGCAAATAAATTCCCATACGAACACTACTTAAAAATTCCCGTCAGCAAACGTTCAAAACAAAGCCGAGAGAGAATTTCTAAAAACGTGGCAAGTTTCGTAGTTGGGATACTTCAACTCTTTAGTGAGCACTATCAAATACCATCAAGTTTTTTGAGTTTATCAATTAACCCCTACCCTAATTATGAGGGGTTTTATTTTACTAAAAAATCTGATGGTGATTTTAACTATAATCATTCTTCCAATGGAAGGATATTCGAGAGTGACAAGTTCTGGAGTAATTTTGAAGCCGATTATAATTCTGATTTGGGGGTCGTTTTATCTCAACTGATAAAGTTAGCATTAGAACCAAGTGAAAGATCTATCATTGCGGATCGATTGATAGATGCAATATATTTTTTTAGTAGTGCACAGCAAGATAAAGATGAAAGTTCGCGCATAGTGAAGTTAGCAACAGCTCTTGAAAGACTGGTGAGTCTACCAAGTGAGAAAAAAGATTCATCTACTACCAAGAACTTTGTGAGCCGAGTTTCATTATTAGCCTCCATTTATTATCAAAATGAGAAAGACTGGCGTCAGATTTCAAAAGAAATGTATGAAATTAGATCTGATATAGCTCATGGCGCTTGGTCATTATATAGAGAAGTGCAGCCTTTGTACTCTTCTAGATATAGTGAGTTAACAAGTAAAGTAATCTTTTCCGCATGTATTGGATTCTACAAAAGAAGTTTTACGACCATTAATAATGATAAATTAGTGAAAGAATTTTTCGATTTTCTTGAAAATGCTCTAGATAACAATGAATCGTAATTATCACCTTCGCGCGCAATGCTACCCCCTCCTCGCCTGCCCGCTTTATCGGTCGTATTTAATGCAGCTGCATGGGGTGGCTTAGGCCGCACTGTGCCTGCCTTTTCCGGGGATTATGTACCCTGCAATCTGCATGCAAAACCATGCATCTTATGCATGCACGGCTCTTTACAAAGCGGGCTGGCCAAAAAAAAAGGCTTTCGAAAGGCAAACGGCGGGCATAAAAAAGCCGCTGTGCGGGCAGCGGCCGGATGCGGGGTTAGTGTGACCGGAAGGCTGAACCATAGCGCCCGATTGTTTGTGCCTTACTCTGCGGCTCTGGAGCCACCGGCTCCGGTTCCTGCTGAGGCGGACAGGTAATGACTTTAGTGATGTTTTCATGCGTCTTGAACGTGCATGAGCAGTCGAGGTTAGTGCACTGGTGATAGCGCTCCTTCACCTGTTCGGACATATACCGGCTTGATTTGGCATGTGCCGGACTTTTGCAGAACGGGCAGTGCATCATGCCTGGTTCTCCTTCTGACTGTTTCTTTCACTTTTTGCTTTACGCTCGCTTATCAGCGTGTGAATGGAAGCAGGGCTATTGTACAGACGCATATCCACGCCGGTCAGCGCGGGGCGATGCATACCAATCTCAGACAGTACCGGCTCGGTACTCATATCCAGCTGCGAGCTCTCCGCCAGGTCAACCAGCCGCTTACCGACTTCGCGGGCGAGTATCACCGCAGGTTCTTCGTGTAGCGGGTCGGTCTGGCGGCCGGTGTCGTTGAGACGGAGTGACATCAGCTTCAGAATAATACCGCGTATCAGCGTCGGACTGAGGGTGCGCATGGCAGCATTCCACTGTTCCTCCGCGTACTGCGTGAATGCAGTTCTGTGCGCGCTAACCCAGGCGCGGCCGGTGGATACGGCGGCAATCATCTCGCCCTCATGCTCAAACTCCAGCACCTCAATCAGGCCGGCGAACTCGTCGGCCAGCTCGCGGCTGGCGATGCGCTGGCTGTGCTCGGCGCGCATCTCTGGCGTAATTGCCCCGCGCAGGTCACGAAAGCGGGTGCGCCAGCTGGTTTCCGCTTCTTTCCCGTTATCAATAGCCGCCTCACGCTCTTTTTTGCTACGGGCAATTGCGGCGGTGATGTCGTTTATTTTCATCATCTGCGCCGTATGGGCGGTGCGGGTCTCTTCCAGGTGCTTCAGGGCGGGGCTTTTTTCCGGGGTGCTCATAGCGTTATCTCTCCGTCTGTAAAGTATGTCGCTATTCTGTCGTTCACCAGCGGGCAAATCATTTCATTGCCTCTTGCCTGTCGGTGAGCAAACAGACCTGCCTCAGCCCTGACATACCCCCTTTGAGATTTTAGTTTTAATAAAAACTATTCACTACTATTCACCTTTAGAAAAAAGACAGTAAATACAGTAAGTAAAGAGGTGAATACTTCGATGAAGTGTATTCACTAAGTGTTCACCACTGTTCACCTTTGTTATGAAGAGCCTTTTCTCTGGCGAGCTTTTTTGAATGTTTAAATCTTTTAATTTCATGAGTTTGATAGGTGGAATATTTGAATGGCACTCATTGGCATTTGTTGGCATACAGGGTGTAACAGAAACGGGTTTTGGTCATTTCTAAGCAAGAGGCACCTTGTTGCATCCGGGATAAATATGCTGAAAATAAGAGGTTACCGAAACAGTACCGCCGGAACCGGCCAGCGCCGCCCGGATACACAAAACGAGGTAACACCATGCTTTGCGCTTCCCCTTCATCATCCCCGGCCATTCCGCCAGTTAGCCATCTGCACTATCCGCGTGACCACTTTATGCGCCTGCCGGAAGTCATCAGCACCCGTCGCCAGACGTGTTCGCTCATTTACGACTTAATCAGCAGCGAGCTGCTACTTAGCGCATTTCACTCGTCGGTAAGAACGCCACCCGGCGGGCGCCAGGGGGAACAACAGGATTCAATTATGTTTCAGAATGATCACGTTCTGACAGATTGCTGATCAAAACATCTCAATCCGTTGACCTCTTTTTATTAGCAATGATTTTCTGGTGTTTTGATGAATTAACTCAGACTTATGCTCTGAATTATATTTGATATCAGAAATTTTGAACTGCGATTATTTTTTAGCCTGAAATCTAATGAGCACTATTTAACATTATTCAGCACTATTTAGTAATCAGCGCCCCAGACGAACCTTTAATTAGCTCATTATCTGAGCTTTTGGAGCTTGTTGCATCCGGGGTAAATATGCTGAGAATAAGGGGTTACCGCAACAATTCCGCCGGAACCGGCCAGCGCCGCCCGGATACAAAAACGAGGTAACACCATGCTTTTAGTTTCTCCATCATCCGCCCCTGCCACCCCGCCAGCGGGCCATCTGCACTACCCCCGTGACCGTTTTATGCGCCTGCCCGAAGTCATCAGCACCTGCGGCCTGTCGCGCTCAACCATCTACGACTTAATCAGCCGGGAACAGTTCCCGTCGCAGATTTCCCTCGGCGGCAAGAACGTCGCCTGGCTGGCGTCAGAGGTTGACGACTGGATGCAGGCCCGTATCGCGCAGCGCTCAGGCGGTGCAGCATGATCGCGCTCAACATTGGCACCCGTACTTTCCCGCTGACGCCTGACGAAGCTGCGTACGTGGCTGAAAACCTGCTGGCCGCCGCAGCGGGGAAGACCGGCGTTATTCCCGCCTTTAACAGCGGCGCGCACGGGTATATCTGCGTGCGAACGGAGCGGCAGAAGCCTGAAGCCGTAAACGGCGCAAAAGAGAAAGTGTCGTTCCGATCAAATCCGCAGCAGTCCGATCACGTCCTGACCGATTGCTGAGGAAAAAGCCCCGATGTGTGAAAAAAGCCTTTTCTCTGGCGAGCCGCCGGTCTATAGTTTTCCCGCTGCCGCAAAATCGGCAGCCGGGCGTAGGAACCCGAGTTACTCAATGGCGACACAGCACGCGCCACGCGTGTTTTTTTGTGTCTTCGCCTCAGTGCACCCATTTAACGGGCAACGGTTCTCACGCCGTTATACCGTCTGCGTAATGGTGGCCCGGGCGGGGCAGCCTTCGGGCTGGCCGGTGTTCATTGAGGCCGGTATTCCTACCCCCGTCCGGGCTACCACCCATGAGTGTAGGAACTCCGGTGGTGGCGTTAACCGCTACTCAATGGAGACTGCCATCATGGCTACGGTTCACCTTACCGCTCACCCCGAATTCACCTTTATCTTTGCAGCCGTCCGTCGCTCACGCGCCGACGCCCGTCCCTGCATGCTGCGCACCGTGGCCGCCGACGAGCGCACCGCCCGCCTGAGCCTGGTACGTGACTACATGCTGTCGTTTGCCGGGCGCTTGCCCGTTAAGGCGGTGGCTGCATGAATACCCTGTCCGCACGCATGCACGGCGACGAAACCTACGCCATCCCTCACGCCGACTTTCTGCGCCTCCAGCACGCCCACGGCGTCGGCGTTACCGTTCTCGACATGTTCTCGCTGGTCATTGCTACCGGCGACAGGCGTCACGTTCCTGACGGCGAGGCGCTGGCCTCGGTGATTGCCCTGCTGACCGACCAGCTCGGCAAGGTGGTCGCCACCTGCGAGAACGGTTTTCTGGAAAAGGAGCTGCGCCATGACAGCTAACCACTCCTGCCTCCCGGTGGAGGTGCGCACCGCCGTTTATCGCCGTGCGCTGGCGCAGGGCTACCTTAACGCCTGCGGGCAGCAGGGCATCCGCGTGGCGGCCACTCTCGACGAACTTCAGATGACCATCGCCTTCGAGCTGGAGGGCTTTTACGTGCGCCGCCACGGCCCGGAGGTGGGCATGGAGATGGCCTGCACCATGCTGGCCGATATGGTCGGGTCTGACCTGCTGACCGCACCGCCGCGCCTGACCCCGCTCGGCGTCACCATGATGGACGAGCTGTTCTGCGGTCAGCTCTCTACCGCCAGCCGCGCCACGCTGCACTGAGGGAGAAGCAGACCATGAAAAATATTGTCTCAGATACCGTAAAGACTGCCGCCGGTCAGTGGCCGCTGCTGCTGCCCGCGCTTGGCATCCCCGTTACCACGGGCGGCCAACACTGCCCCTGCCCGGCCTGCGGGGGCAAAGACCGCTTCCGTTTTGACGACCGCGACGGTCGCGGTACCTGGCTGTGCAATCAGTGCGGAGCCGGTGACGGCCTGAACTTGGTTGAAAAGGTGCTGGAAGTGGGCGCAAAGGAGGCCGCGCTGAAGGTCGCTGCCATGCTCGGCACGCTGCCCGTATCCGGCCTGCCGGTGAACGCAGAAAAGAGCGCGGAGGAGAAAGCCCGCGCCCGGGCTGACGCGGCTGAACGTGCCGCCGGGCTGATTGCCGCCGCCGTGGCCCGCACGGATAACGCCTATCTGCTGTCGAAGGGGCTGGACGGCACGCGGGCGCTGACGCTGGCCGCCGGATTGCGCTGCGGCGGCGTCGCCTTTCAGGCCGGTGACCTGCTGGTGCCGCTGACCGACGCGCAGGGCAACGTGGTTAACGTGCAGCTCATTAACGCGGCAGGCGACAAGCGCACCCTGCCGGACGGGCGGGTAAAGGGCAGCTTCCACCCGTGCGGCGTCCCGGACGGTAAAACGCTCTGGCTGACCGAAGGGGTTGCCACCGGCCTGACCGTGCATCGCCTCACCGGCCAAGCGGCGTACGTCGCCCTCAGCGCGAACAACCTGCCTGAGCTGGCGCGCCAGCTCCGGGCGCAGTACCCCGACGCGCTGATGCTGCTGGCCGCTGACAGCGACGACAACGGCGCGGGCCAGCGTAAGGCCGAAGAGGCCGCAAAAGCCTGCGACGGAAAGACGGCCCTGCCGCCGGTGGCAGGCGACTGGAACGACCTGTGGCAGACGCAGGGCGATACCGCCGCCCGTGCGCTGCTGACCGCGTTCATGCAGCCGCCTGCGCCCGGCCCGTTTGAGTCGGTGAGCGAGGCCGACCTGAAGGGCATGAGCGCCAGCGAAAAGGCGGAGCTGCTGGTTGCGCACTACGGTAACGCGCTGGCCGTGCCGCCGGTGGGGGAGGAAATCTGCCGCTATGAGAACGGCGCCTGGCTGGTCGTGCCCCAGCAGACGCTGCGCCGGGAGATTGCCGCGCTGTTCCAGACCGCCCGCGCCCCGTTCTCCGCCGCCGGGATTAACAGTATCCTGGACACCCTGAAGCTGATGGTGCCGCAGATGGGCGACCCGGCGCGCCGCCTGATTGGCTTTCGTAACGGGGTGTATGACACCGCCACCGGCACCTTCAGCCCGCACGACCGGGAGAACTGGCTGCGCTCGGTCAACAGCGTGAGCTACACCGCGCCGAAGCCGGGCGAAAGCCTCGCAGAACACGCGCCAAACTTCTGGAAGTGGCTGACGCGGGCCGCCGGTTGCAATCACGACAAGCAGGAGCGCATCCTCGCGGCGCTCTTTATGGTGCTGGCAAACCGCTACGACTGGCAGATGTTTCTGGAGGTGACCGGCCCCGGCGGCAGCGGGAAAAGCATGATGGCGGAAATCGGCACGCTGCTGGCCGGGAAGGACAACACCACCTCAGCCAGCATTGAAACGCTGGAGTCGTCGCGTGAACGCGCCAGCGTGGTCGGTTATTCGTTTATCACCCTGCCTGACCAGGAGAAATGGAGCGGCGACGGGGCGGGCATCAAGGCCATTACCGGCGGCGACGCGGTGGCGATTGACCCGAAGTACCGCGACGCCTACTCGGCCTATATTCCTGCGGTGATACTGGCGGTGAACAACAACCCGATGCGCTTCAGCGACCGCAGCGGGGGCGTGTCCCGCCGCCGGGTTATCCTGCCGTTCCCGGAGACGATACCGCCGGACGAGCGCGACCCGCAGCTGCTGGACAAAATCCGCCTGGAGCTGGCGGTTATCGTACGTCACCTGATGCAGCGCTTTGCAAAGCCGGAGGAGGCGAGAAAGCTGTTACAGGCGCAGCAGACCTCGGGGGAGGCGCTGGAGATTAAACGCCACGCCGACCCGCTGGTCGACTTCTGCGGCTACCTGATGCCGCTGGCAAGTCCGACCGGGCTGTTTATCGGCAATGCCAACATCCGGCCCCTGAACCCGAAGCGCTACCTGTACCACGCGTACCTGTCGTTTATGGAGTCCAGGGGGCACCAGCACCCCATGAGCCTGACGGCGTTCGGGCAGGCCATCCCGCAGACGCTCAAGGAGTACGAGATAGAGCTGCTGAAACGCAAGACGAAGAACGGCATTCAGACCAGCCTGGAGCTGAGTGACGACTGCGAATCTGACTGGTTGCCGCGTTGCGATGGTTGAGTAATCCAATAACATCAAACCGGTTCCGGCCGGTTTGTGTAATGCGGCAACGTGAATAAGTCCAGCTTCTCTTTAATAAAAAATGTTCACAAGGTTTTGTAGCAAACTCAGTGCATAATCTGATTCTAATCATTTGTTCGTTTGAACATGGTAGGAAAATGTTAGGTAATCGCTTGAGTAAATAAATTGGGAAAAGATATTTAATCGGGTGTATTCACAAAGCTCATCAAAACCACACCATTGGCGTGGTTTTGATGGGGTTCTAATACGATAAGAAGTCATACAGGCACAATAGCCGACGGTAGTGGGTGTCAATTTTATGTGGTTTGGATGTGAGATATTTTCTGAGTTCCATTAAAGATATTGAGTCGTTAAGTACGCAATACATTATCGTATTCGGTACTTTATATTCCTTAGTAGTTGCTAATATTTCATCTATAGTTGTTGCATCACACTTGCAAGCTTTAATTCTAGTTAGTTGGCTTATTATTTTATCTACTTGCCTTTCTTTGTATAACTTAGTGTTTTCCAGTTCCGGGCATAATGAGCTAAATGCATAAATTGGGAAGTGCTCATGATTTGCGATAGTTTGTTTGTTCAGGAGCGCGATAAGTTGTGTGTTAGCCTCATCGATTATTTTAAAATAGTTTTGCATCATTTCAGATTTGGTTTGGTATTCGTAAGTGACTGTTCTTTCAGACCCTACAGCTATAACTAATTCTTCATTTCGCAACTCATCAAGATTTTCTGTTATTTTAACTTTAATTTCACCCCCACTCTTAATTGTGTTCCAGACCTTTTGAACTTTCCTTATATCCATTGCTGATACAGGAAGGACAAGGTTGGATATAGCATCATAGACGGCTTTGTAATTATCGGTTTTAATCTTATTAATTCTTATTATCGATAACCCTTCAATATTAATATCATGTTCAGAAATAACTGTGGACATATTTCCCTCGTCATATTCGACGAGAAGGAAATTGTCTTTTATTTTCTTCGCTAGTTCAGTATTTAAATCCACATATGAAAATATTGTTTGAAGGAGGTATTTAATGTTTTTATCACTAATGCTATATCCTATAAATATTATTGGGTTGTGAATAAAAATGGACAAGAGCTGGGCTCGTATTAATTCATATTTATCATCAAAATTACTATAGTCACTGGAGGTTATTATTATGTTATTTGGGTCGCTAACGCAACCGTGTATTTTATAAACAGACCCGTAAGGGTTGCTTAGTAATATATTATTTCCAATTAATGGTATGAAATCGAAAAAGTTCTCAATAAGTTGGTCATAGTTTGTTGTAATCACTGAGCCGATGTTTTTTCTTGTTTTTATTAGGCTGTTAATTTCCTCTCTTAAATCTTCTTTTAAGGGCAGTTCTTTTAAGATCGAGGTTAAATATATTTTGAAACGGCTAAGTTTTTTTCCGATCTTCATGTTTTCATAAAAAATATCATTTATTATTTCGAACTTTCCGTTTCTGTCCTCAGCTAGTTTTTTATTAAAAACTTCTTCTAATTTTGTTGCTAAAGAGTCGTATCGGTATTCATCATTTTCAAGACTCTCTGCTTTGATATCATAATAAAATTCAGGGTTTCCAGTCAAATCTACTGCAACCTTCATCAACAAGCCATCCCAACTAAATGAGTTTTGCAAATATCTTAAACTAAATCCTGTCCCTATAAAAAGAACAGGGTGGTTTTTGTAGTGACTTACGAACTCTTGGATTTCCATGTAGGCTCTCAAAGTGAACATTGCTTATCTATATAAGACCAAATAATAGCAATAAATTCCAACAGTCTTTCAAAAAACGTGAGCCGGAGGTCATGTGAGGCAAAGACCAGATTAGTTAGTCAATGTTGGCACCTACGCGGATGTAATCGAGGGCGTATGCAGCAGTTTCTCAACGTTCATTCTGGCGCTTACAGCCTTGCTATCGCCATTCTGGTACAGATCGAAGGAGTATCGAAAGCTGATCTAACAGCCGGCGTAAAGAAGAAAAATATGGGGAACTGCTTGTAAGTACTCCTATTTTATGTATGCGAATTTTTTAGGTCACCCCGCAAAAATAAAGAATTGGTACGATGTTAACTTCCATTTTTCTAATAGCTGGCTTACATCGTTAACGATGGTTTTTTGCAAAGCAGTTGTGACGTTGTGGCTGGTTACTCGGCCTAATTTAAGACAATTTTTAACGGCCTGATACGTTTTCGTTACCGTGATCTTGACGCTTAACTCCCTGCTTGAATGTGACCAGCTCAGTCTGAGCACCTTAGCCACCCAAAACCACTGAACCGGCTCAGACCGGATTTTTGGGCTATGAGAGAGGAGTGTTCACCCGGGGTGAAGAGTAGTGAAGAGTCACAGGCTAACTAATCACCACTTAAATCTTTGATATTTATTACATAAATAACATAGGTGAACAGGGTGAACACTTTTCTACAAAATCATTTTTCTTTGGCATCAGTTCAATCTTTTTACTCAGAAGAATGATCTCACCCAGATTGCTTGTGTATAAGATTGTGTATAGGAGTGTTTTTACATTTATTGAATTTACAATAAAAACATGAAGTTGAATGATTTTTATCACTCCTGTGATCTTCCGCCAAATCCTACTCCCCGGCTCAACTAGCAATCGAACAGCCAGCCAGAGCAGCCTGTAAGTTACGCTTAAAAGTTCAGACTTAAGACGTCTGGAAAGTCAGCCACAAAACATCTCTCTTTAGGAATTGGGCAATAAGCACAACCCTATGAGCCGCCCTTCGTAGGGTTCAGGCATGCCTGAGCCGGGCTGGGCATGCCCAGCCCCTACCGTTAACGCCTTTTCTGTAGGGGGCGACTTTTTTTCCGACCCGTCTTGATATGGAGAGTCTTTCTTACCTCTGTGGCGCCAGCACCATCCCGCTGGCAGGTTGTTACAATGAGTAGCGTGAGGCAGCACTGTCACTATCGCTGTAAATAAAAACATGTTTTAAAAAACAGCATTGACCTCAAGTCTTAAATGAGTAAATTAGTATCCATCAGCACGACAAACGTTGTTAGTAAGTTACTAAATAGTAAGAAGTATTTTGAAACCCATTTTGCTTTACAGGCCACGAAGTTTGTTGTTTGGGATGTAGTTCGCTTTCAGGCCTTGTAGTGTTTGTGCTGGTGCGCAAAATGGTAGTGTTAGCGCGACGATGTAAGGCCTTGTTTTTGAGTTCATGCGGGTGGTTTTGTGTATTTATCGTAACCATGCCGGCAAAGGGCAGCGCATCAAAGAGTTTATGTCGCGATGGGGGATGTGCTTGTTTGCATTGTCACGCTGGGTTTAAAAGCGCAGACAGGCGTATAACGGGATAAACAGAGGGGGCTTTTCGTATTAACACCCTGTATTATCTTTAATTAACGGGTACATTTAAAAGCAGTACTAATAGTAGTATCACTTTAATAAGTCCATTAATGTTAAATCTGAAGTCTGTAGTACCTTAAAAGCCCTGGCTGCAACGGGCAGGGCTTTTAAGATTACTCCCTCCGTTGAATTGTAAGCTTTCCCAGCAAATCATTGACAAAACTAATCTTGATTGTTTCCCCATAAGAGTTCACTATGCCTCATCGGTTTGTCATACAGACCTTATGAAAGCAGTTTTAGTAAAGCAGTCCTCATTTCAAGCGTTATCCTTAGATACCCTTCTGCATGAGCCTCCTCCTAAGTGCCCAATAAGTCCTCATCTGCAAGCAGGCCATGTTCGCCACCTTATGTGGCTAAAGAAAATTTAAGGAAGTATCTATGTCTAATAAAATGACTGGTTTAGTAAAATGGTTTAACTCTGAAAAAGGCTTCGGCTTCATTACGCCAGCAGATGGCAGCAAAGATGTATTCGTACATTTCTCAGCCATCCAGAGTAACGATTACAAAACGCTGGACGAAGGGCAGAAGGTTGAGTTCTCGATTGAGAATGGTGCTAAAGGTCCGGCAGCTGCTAACGTTATCACGCTGTAATAGCTGATAATGACATGAACACTTACGACAGCGATGACGGCATCAGCCTGAGCAGATAAGTGAACGTGATAAAAAACCGCCCTGAGCGGTTTTTTTACGTTTCAGGCAGGGTAGCTCAGAGGATGGTCGTCGTTTTACTTCAACTGCTGGAGTGAAAGAGCGAAACCAAATAGTGCAAAACCAACGATGGCGACAGTAAGAACGCCGATGAGTAATTTCCAGCCCACTACCTGCCCTCCCTTAGTGTTTTTAATATGCCTGAGAGATAATAATATTCATGATTCACAGGTCAACCGGTGCGCATGTTTTTCAGAATAAGCAGTTATCAGTAACGTTCACAGTAAGTCTTTCTGTGCCCGATCAGGCTAAAATCGCCAGTGGTATAGTGGCCGCAGTGTCTCACATGACTTTACGGTCAGAGTGAATAATAGGACTCCATTTAAGCTGTTTTCGACCCGGATACACAATGTCTGCGACATGGCTTACTGACAATTTTTTCGTCCAAAAATAACATTATTTTGTGAAGCAAACCTTAAAGACAACTATGGTTGCACTAAGGGTTAATAACGAGGGAATAATATGCACTTTCAGACAGTCATATCATCAAGAATCACATCCATCAGTTATTTTTCATTAGAAAAAGTGCTGGAGGTGGCTTTTGTTGATTCATTGTCCTATCAGTTCATTAAAGTGTCTGAAAAAACTCATAATGACTTCATAACGGCAAAATCCAAAGGCCGTTTTTTTGATGGTGTAATTAAAGGTAAATACCTTTGCCGAAAAAAAGAATGAGTCTTTAAACGCAAAAATCTAAAGCCGTGGCCAGTTTTGTTGACCACGACAAGCAGCCTGTAAGTCCTATTTAAAACTTCAACGTAAGGCTTACTGCATGCCCTGTACGGGCATTCAGCTGTTCGGTTTTACCGAACAGCTGCGGCGCCTCGCCGATAAATCCAATTCCTGGATTCAAACAAATCCCCCAGCCTGAACCTATTGCGCGAAAAGGCTGTTTTTCTGACAAAACCAGCATGCCGCTACTCCCGCAGCGCCTCTAACACCAGCTTAAAGGCCGGGGAGGGCTGCTTTCTGCTGGGGTAGTAGAGGTAATAGCCGGGAAAAGGGTGGCACCACTCTTCCAGCACGCGCACTAAGCGGCCTTCGGCAATATGCGGCGCAAACTCCTCCTCCGGCAGAAAGGCGATGCCCAGCCCGGCGAGCGCAGCGTCGACCATATGCGCTGAAGTATTAAACGTCAGCTGGCCCTCCACGCGCACGTTGACCGGCCCCTCTGCATCGTCAAACTCCCAGACGTACAGGCCGCCCGAGCTGGTCATGCGCATATTGATGCAGTTATGGCGCACCAGGTCCTGCGGCGTCTGCGGCGGGGCGTGGCGGGCAAAATAGTGCGGCGCAGCCACCGCTGCCATGCGCAACTGCGGGCCAATCGGCACGGCGATCATATCCTTATCGATGGTATCCCCCAGCCGCACGCCCGCGTCATAACGGTCGGTCACGATGTTGCGAAAGCCGTGGTTGGCATCAAATTCCAGTTTGATATCAGGGTATTCCAGCAGCAGGGGCGTCAGCTTCGGCAGCAGCGTGGTGTGCAGCACGTTGGGGCCGCAGGTGATGCGCACCGTTCCGGCGGGCTTATCGCGCAGCTCGGTCAGCATATCCAGCTCGGCTTCAATTTCGTCAAAGCGGTTGCCAATCGCCAGCAGCAGTCGTTCACCGGCAGCGGTCAGGGAGACGCTGCGCGTGGTGCGCGTCAGCAGGCGGATCTGCATGCGGTTCTCCAGCCCGGAAATGGCCTGGCTCAGCGCCGACTGCGTGACGCCAAGGTGGGCAGCCGCACGGGTAAAGCTGCCCTCGCGCGCTACGCTGACGAACGAGATTAAATCATTGAGGTTACGCTTCATCGCCCTGTTTCGCCCTGATTAATTAGCTCAGCTTATTAAGCCATTAAGTATTGATTAGCTAGTCAGCATACTTCACGCGTGTAGAATTTTCACCCAGAAACTGGCGCTAGCGCAGCCACGCGCGGCGCAATGATAAGGAAACAGTGTGATGACCATGAGCGATAGTGGGGCACAGCAGGCTGCCGCCCACTGGGGCGGGGTACTGGCGATGACGCTGTGCGTGTTTGCCCTGGTGGCGTCCGAATTTATGCCGGTCAGCCTGCTGACGCCGGTAGCGCGTGACCTCGGCGTCAGTGAAGGGCTGGCAGGGCAGGGTATTGCTATCTCCGGGGCTTTTGCCCTGCTGGCCAGCCTGCTGATCCCGGCGCTGGCGGGTAATCTCAACCGTAAAACGCTCCTGCTGGCGATGACCGCGCTGATGGCGATTTCCGGCGCGACCATCGCGCTGGCGGCCAGCTATCCGGGCTATATGGCAGGCCGCGCGCTGATTGGCGTGGCTATCGGCGGCTTCTGGTCACTCTCTGCCGCTACCGCCATCCGCCTGGTGCCCGCGCAGCAGGTGCCGCGCGCGCTGGCGATTTTTAACGGCGGCAACGCGCTGGCTACCGTTATTGCCGCCCCGCTTGGCAGCTATCTGGGCGCGGTGATCGGCTGGCGCGGCGCGTTCCTCTGCCTGGTGCCGGTGGCGCTGATTGCCTTCATCTGGCAGTGGTTCACGCTGCCGGCAATGCACACCGACAGCCGCGCAGCGCGCAGCGGCAACGTCTTTCGCCTGCTGGCGAACCCGCTAGTGGCGTTGGGGATAGCGGCCTGCGGCCTGTTCTTTATGGGGCAGTTCGCGCTGTTTACCTACCTGCGCCCGTTCCTTGAAACCGTCACCAAAGTTGAGGTCTCCACGCTGTCGCTGATCCTGCTGGCTATCGGCGTGATGGGGCTGGTGGGAACGCTGGCGATCGCCAGGTTGTTAACCCTGGGACTGTATCCCACGCTGATCGCCATTCCCCTGCTGATGGCCGCGACCGCGATAGCGCTGATGCTCTTCGCCCATCAGCTGTGGACAGTTGCCGCGCTACTGGGGTTCTGGGGGCTGGTTGCTACCGCCGCACCGACCGGGTGGTGGACCTGGGTCGCCCGCACGTTACCCGAGGATGCGGAAGCGGGTGGCGGGCTGATGGTCGCCGTGGTGCAGCTCTCTATCGCGCTGGGTTCCACGGTCGGCGGGCTGGCCTTTGACCACCGCGGCTATCACAGCACCTTCACGATTAGCGCGCTGCTGCTGCTGGCGGCAGCCCTGCTGGCCCTGCTGGCCTCGCGCAAAGATAACTAAACCCCACTGAGGACTGACCATGAGAAGATTTGCCATGCTGTTAGGGCTGTTAATCAGCGCGTTTGCCGCCAGCTCCGCCGATATGTCGCGCGGCGCGGATAATTTTTATCAGAGTAAAGAGCTCACCCGGCAGAAAGTCACGTTCAAAAATCAGTATCAGATGGACGTCACCGGCTATCTGTTTACGCCGAAAGGCATGGATCAGAATGATAAGCATGCGGCGATAATTGTCGGCCACCCGATGGGCGCGGTGAAAGAGCAGAGCGCCAGCCTGTATGCGCAGAAGCTGGCGGAGCAGGGATTTGTGACGCTGGCTATTGATGTCTCTTTCTGGGGCGAGAGCGCCGGCCAGCCGCGTAACGCAGTGGCGCCGGATATCTACGCCGAATCTTTCAGCGCGGCAGTGGACTATCTGGGCACGCGTTCCTTCGTTGACCGCCAGCGTATCGGCGTGCTGGGGATCTGCGGCAGCGGCAGCTTTGTGATCAGCGCCGCGAAGATCGACCCGCGCATGAAAGCGATCGCCACCGTCAGCATGTACGATATGGGCGCCGCGAACCGCAGCGGGCTTAATCACTCGCTGACGCTGGAGCAGCGCAAAAAAATTATCGCCGAAGCGGCTGCCCAGCGCGACGTGGAGTTCGACGGCGGTGAAACAAAATACACCAGCGGCACCGTGCATAAAATTGATGCAAACTCGTCCGCGATTGAAAAAGAGTTTTATGATTTCTACCGCACGCCGCGCGGGGAGTTTACCCCGAAAGGTTCTTCCCCATTGCTGACCACGCATCCAACGCTGACCAGCAACGTGAAGTTTATGAATTTCTATCCGTTCAACGATATCGAAACCATCTCTCCGCGTCCGATGCTGTTTATCACCGGCGATGCGGCGCATTCGAAGGAGTTCAGTGAGCGGGCTTACCAGCTGGCGGGCCAGCCGAAAGAGCTGGTGATCGTGCCGAATGCCGGGCATGTCGATCTCTACGATCGTACCGATCTGATCCCGTTCGCCAGGTTGGCTGCGTTCTTTAAGGATCGTTTGAAATAATTCAGCCTGTATTTTTGTTTACTGTCGGGTCGACCAGAGCAGCGGTCGGCCCGACGGTTTATGGTTTCTCTTTGGCGGCAAACTTTTTTTAATTTTTCAGTCATCCCTACTCCGACATCAATAACTATCGGAATTGAATGAAATTATTTATTTTACTTATTAGTAGAACCCGTAATTAATTATCTCCCCTGCAATCAGGTGAAGCTAAAAATAGCATTTCCACCGCTATCAAAATGGCTTTCTTGTTCATATTATTTCTCTCGCGGATTATTTTACGACAAGGAGGTAAGCGGATGTCTCAGGATATCTTCATCAAAATCAAAGGGATTGAAGGTGAATCCCTCGATGCGGCTCACCAGGGTGAAATTGAGGTGCTTTACTGGCGTTGAGCGGTCAGCCAGCCGGCCAATATGCACGCGGGCAGCGGGGGCGGCACGGGTAAAAGCCGCGTTGAGGATCTCATTTTCGATCACCGATTCGATAAAGCCAGCACCAGCCTGCTGCAGTACTGCCTGAGCGGCAAGCATATCCCTGAAGCAATACTCACCGTGCGTAAGGCCGGGGGGTCGCCGCTGGAGTTTCTGCGCATCACGCTGCAGGAAATTATCATCAGCAAGGTAAAGTCCCACGAGTATCAGAGCATGCGTATGCCACGCGAAAGGATCGGCTTGTCTTTCTCACGGGTCAAAATGGAATACGTGCTACAGAACGCAGAGGGAGGCCCGGCGGGCACGATGGCGATGGGGTACGACATCAAGGCGAATAAAATCACCTGAAGGTAACCACATTAATTAAGGAAGAGTGATGTTACATGTTGATGAACTCGGACACGTAGATGCAGAACGTATTATCGTGAAAATATTCAGTAAGATACAGCATGGACGAATGGATAAGGTCAACGGTCTTGTCGTGCACCAGACCGACAGCCCAACCGCCAGCAGCACCTTCAACAGCTATCAAAATGCCAATGCCAACGGTGCCCACTTTCTGATAGATAAAGATGGCACTATTTATCAAACAGCCTCGTTGTATAAGATGACGTGGCACGTGGGATATTTACAATCTCGCTGCTTACTCACCAAAAAATGTGCGCCGACCGAATTTAAAACTATGGATGTGCTGGAAAGGTCTTTGGGGCACACGCTTAAAGTGCATCAAAGAGAAACGCAAAAAGTATTCCCCGACCGTTTTCCTGATAATACTGATAGTATTGGAGTCGAAATCGTAGGCGAATCCAAAAAAATAGATGACATTAAAACGGGAAAAGGAAAGGATGTTTATGAATCTGTGACATCACAGCAAAATGACGCCCTAAAATGGTTAGTGAAAGAGTTAGTGGAAACGCTAAGTGTATCTATGAATGAAATATATCGCCATCCAGAAATAGGAAGAAAAAATGATACGGAGGCTAGTTCTGCAACATGGTAAATGCAAATAAAATGCTATTAATTACACTGTCCTTTTTATGTATTTTATCTCCTCAGGTTAAGGGGCGGGTAGTAAGCCAGCTGGAGATAAAAGGCGTTGGATTGGTTGAGGACGGACGGAATGATAAGAGCGAAGAGAGAGAATGTAAATCATTTAAGCCAACAAAAAGTCAGATGATTGCTTTTTTTAACTTAGCTAAAGAGTCTGAAAAAAATGGAACACTACTTCATGAGTATTACTCGCCGTGCCTGGCGATTGGCACGATAAAATTCCAGGATGGATCATCGGGTAGATGGACCGTAAAATCCAGCGGTTTGGGTTTTGTGATTTTTGAAAATAAAAAATCGGCAGTATTTTTTCATAAAGAAAATAAATGGGACGACCCTTATGCCTGTACATATGGGCTTGGCGATGACCTGATATGCTAGGGATAATTAATCCGCTATACCTGCTTCTCATCATGGGTCGACCACACAGCGGTCGACCACTAACAAAGGTGAAAGTGCAGTGTATTACTGGCACTGGATGGTCAGTATGCAAATATACCGACATCCTGAAATAAGCAGAAAGAACCGCACGGAGGCTAGCGGCGCCAAATGGTAAATGACAAAAAAATGATGTTCTTAACTTTATTTCTCTTAGGTGCTTGTTCATTTCAATCTCAAGGAAGGACAGTCAGCAGCCTGAGTATCCATCAGGTAGGGTTAGATGATGATGGAGGTAATGAAAATGAGAAAAGAGCCTGCAAAACATTCAGGCCGAATAAACAGCAGATGATACTTTTTTTCAATCACGCCAAAGAGTCGAAAGATAATGGGACCTTACTTCATGAATATTACTCACCTTGTCTGGCAAAAGGAAAAGTAAAATTTAAGGACGGAGCATCCGGAAGATGGACAGTGCAATCAAGTGGTTTGGGGTGGGTTTTTTTTGACAATGGAAAATCAGCAACTTTTTTCCTGAAAGGTAATAAATGGGACGATCCTTTTGCCTGTAGCTATGGGCTTGGCGATGACCTGATATGCTAGGGATAATTAATCTGCTATGCCTGCTATCCATTATGGTTGACCAGAACCGCAGTCGACCACTACAGCAATTGAGATTTAGGTACTTTACTGGTGCTAAATTGTTAGCCGCTGACGGTTTCCGGGTCAGAAAAGCCTGGCCCGGAAATATGACTCCATCAATCCGCCGCCAGAATCCGGCTCACTTCCCCGCCGGAACCCTTCACCCGCAGCACGCCATCCAGCAACTCAACCACCGCGAACGGCACGCTATCGGCGCCGTCGAGCATCCCTTTCAGGGTGATAAAATCGGTATTGCCGATGCGCGCATAGCCGCCGCGATGGTCGTGGCCGCTAAAGCAGGCGCGCACCCGGTAGCGGCACAGCAGCGCGGCAAGTTCGCCGCCGTTCCACAGGTTATGGCTGTTGTGTGGCGCCAGCGGATAGTGGCCGAATACCACCACCGTTTCTGCACGCTGCTCAGCAGCAATCAGCTGCTGCTCAATCCACGCCATCTGCTGCGCACCCACCGCGCCGTTCCACGGTTTAGCCTGCGGCTGGTTGCGCGCCAGCAGATCGGCGAGCTGCGCTTCGGCCTGATGCCGCTCGTCGCCGTTGCCCTGATTGCAGTACAGGCTGATGTCATTGCCATCAAAGACGATAAAGCGGAACCCGGCGAGGCGGAACTGATAGTAGCTTTTCGGCAGCCCGGCGGGCGGCGTATGCGCTCCGCTCAGGCGGTCGGAGATGACGCGCGCATCATGATTGCCAATCACCATCGCATGCGGAGGGCGCAGCGTTTCATACAGCGGCAGAATCGCCTGGTAGCTGGGCCAGTGGCGGTCCACCAGGTCACCGAGCGTCACGACGAAATCGAGCGGCTGCTGGTTCAGCGCATCAATCGCCTGCGGCAGCTTGTGCAGCGCGTGCCGGTAATAGAGGTTCTTCGGCACGTCGGCATCGACGTCGGCGTACTGCGGGTCGGCGATCAGGCCAAAGCGCAGCGTGGCGTCCAGCGGCGTAACCGCATTCAGCTGCGGCGGGCGGTAGAGCGCCGCGACGCAGCCGAGCGCCTGCTGCTGCAGCGTCGAGAGTGGGTGAGGGTGGGCTTCAAATGAGTTCATGTGGTGATGCCGCTTCTGCGCCTGGTTCCCTAAAGGTGAACTAAGCTAGCGAAGCTGAATGAACCTTTTATTAATTCTTTGTGAAATTTTCAAAAAGAATAACTTTGCTGGATGAATTGCGATTTTTTCTGGAGTATTTTAATTATTTTAAGGATTGAAAATATATTCCCGTACGCCTTTTTACTGCCTTTGATTAAATGTGCTACAGATAGACAGGGCGATTTATTTTAAACATGGAAATAATGGGCTGGTCATCTCTTAAAAAATCCATAGCGACATTTATAGCTGTTAAATCGGCATTTATGTTGCACTTATAATCAGCTGATAATGGGTATTTAAGGTTTTTTATGATTAAAAATCATGGTGATAGGTTTTTTTAGCGCTCTGGCTTCTGTCGTTAGGTGTTAGCGTGTTAATAAAATAAATTGATCCTTATGATCATTTATTCTTACTTTACACTTATTAGCTGCAATCAACAGACTCACTAGTACTCTATCTATTTAAAAGAGGGTATTAAGCGTCCGCATTAATCGTTTTTGATAATTTAAGTTGCTCAAACTCTGTCGCTGGAATAAATCTTATTCTGGTGTGGGGAGCTTTTTTAGAAATAAAAGGATAAGTGAAAACAGCTGCCAGCAGGCCGGTTGTTTAATCATTTTTTATAAAAAAAGGAATTGCAGTGATGAAAAAAAATAGCTTCAGGCTGAGTACATTAACCGTTGCCATTATCGTCGGTTTTAGCGGTACTGCAGGCGCAACGCCAGCAGTAAAAGACACCACGGCACTCAGTCATAACGGCCCGGGACAATATACTGGCGGCGGGTCGGTATTTATTGGCGGTGACAACCTCTCAGTCGTTAATGATACCATGACCGGCTCCCGCTGGGTCGGTATCAACCCAAACACCCCCGGATTTGCCGCACTGGTGAATAGCAGCGGCTACAAAGCCTACATGGATGCCAATGCGCCATCCCTCGCCGGAGATGCTCACTCTCCAATCGGTGAAGACGACCAGCGTGCCGTTCACGGTGAACGTCTGGCCCACTCACAGGGTAAAGAGAGTTATTCCGAGCCCGTTGGCGTGGTTGACGGCCTGAAAATGGGCACTGCCGAGGGGCGCTATCAAAAAACCCAGACCGTTACGCTCTATCAGCGTGATGCATCAGGCGCTATCCAGTACCAAAAGAACGCCGACGGTAGCGTTAAGCTGGATACTGCGGGCAATCAGATACCTGTGACCGTCAGCAAAACCCTGGTACTGGAACGTAACTCTGATGTCTATATCAAACCGGTGACCAGCAGCGGCGGTAGCTTCGGCCTGCAAAATGCGGCGATCTACACCAAAGTCGTTAGCCTGAAAAACGATATCACCGCCGCCGTTGCCGTTAACGGTAACCTGCAGGAAAACAGCGCTAGCCAGCGCGCGCGCGACCTGCTGATCGTGAAAAATACCACTATCGATAACACGCTGAATCAGGACGCGGTGCGCGTTGGTGCTGCCGGTAATGTCGGCGGGGGCGGCAATGATGAGTACGCGCATAGCGAACGTCCATCCGCCATCGGCCTGAGCATCAACAGCAGCAGCGTTGACTATCAGTTTGATAAAGAGGGCCATAAGCTCAACAGCGGCGTGCTGACTCATCAGGTGGCAAAAAGCGCAAATGTGCTGTTGGATAACGCGCACATCGTGGCGAAGAACATTGCTGCGGTGCGCAGTGACGATAATGGCGAGGCCCTCAATCACGGCATCGATTATGGCCGTTATGCCGACAAAGGCTCAACGGCAGTCGCCATCGCCGGTTCTGGCCTGTTTGTCTCGATCGGCAACCAATCTACCCTGACCGGGGGTGTCAACAATGCCGGTAATGCGCTGAGTATGTCGGGCCACGCTAACCGCGTTGACCTGAACAACTCGACGCTGAACGGCAGCGTGCAGCTGAACCATGATGGCTACCGCCCGGTTATCACCGTATCCGTGGTGCGCGACAGTAAAACCGGTGATTATGTGGCTAATGGCACAGCAGTGGATAACACCAACCTGCTGGACCGTCAGCACAACGGCACTACCGTGAATATCGGCAACAGCAGCGTGGTGAATGGTGATATCACCGCATCTGGTCAGAGCGGTTATGACGTGCAGCTGGTGGATGTGACGGCGACAGATGCCCCCGTCCCGCTGGCACAAAGCGATATCCTCGCCTCACTTTCCCCCAGCGCAATCTATAAAAATGCCGTGAGCAGCGCAAACCAGACTCTGCTGGCAAACGCCGGCGGCGCCTGGACTCCCGTAACGGTTAATCTCGACCACAGCACTCTGAATGGTCGCGTCGCGGGCAACACTTCTCTATCCCAGCCGGACTTTATTGTGGGTGGCACCAATGTGATCGCGTGGAATCCGGATCTGAACGTGAAAAACGGTGCCGTGTGGAATGCCGCAGCCACCGCCAGTAATTATCCGGCCGTGAGTGATGTGCATGACCTGAATCTGTCTGCTTCCACCCTGAATATGATCAATGTGGATACCGACGGCTCAACCCTTGGCGATCGCGGTCGTTATGAAGACCTCGGCGCCGCCCGCGTGGTGGTGCACGGTAACCTGTCGCAGGATAAAGATGGCAAAGGTCACTACCTGACCTCACGGGTTAATATCGGTAAAGCCGTGGCTGAGCCGTTGCTGAATCTGGGCGGTGAATACACCTACGGCTCCATGCAGGTGAAAGGTTCAGCACAGGGCTTGTATCAGCTGGCGATAGCTAACTCCGGCGCTGAGCCCTATGCCAAAGAGGGCTATATCGCTGACCGTGGCGATAATAATGGCGCCAGCAGCTATAACCCGCACAGCTTTATCAACTATCTGGGCCAGGGCAGCGATGCACACTTCTATGGCCGCACTGAGATGGGTGTCTGGCAGTATGAGGCGGTTGATCAGTACAACGATAACGTTCATGACGAACACAACGTGTACTTTAAAAACAACGGTCACTTGTCCAACAGCGCCGCCACGGCGCTGAGCATGGCCGCCTCACAGGTCAACGTTGCCAGTATGGAGACGGATGCACTGGCCCAGCATATGACGGCTTCGCGTCACGCGGGTGATGAGGGCGGCGTGTGGGTTTCATACTTCGGCGGCAAGAGCAAAAACACCACCAATGCCGGGGCTAAATATAAGCTGAACACCAACGGTGTGATGTTGGGTGTGGATAACCTGTTTGATGCCAGGAATGGTGGCAGCTGGTTAGCCGGTCTGGCCTTCTCTTCTGCACGTTCAGATATGAATGTGATGAACAGCAGCGGCGATCTGGACAGTTACGGTGCGCAGTTCTATCTGTCACGTCACTTCGATAGTGGCATCTTTGTTGATACTCACGCGCAGTTTGACCACTTCAGCAACAGCGGCGACGCCCATATGCTGGACGGCCAGCGTTCACGTTCTGACTTCTCCGGCAACGGCTATGGTCTGGGCATGAAGTTGGGTTACACCTGGACCGATCGGGGCTACTTCGCTGAACCCTATATCAAAGCGACCGGCCGTACCTTTGATGGTGTGCACTACACCATGAACAACGGGATGGTGGTGAATGGTGACGACTACAAATCACTGCAAGGCGAGATAGGTGCTGATGTGGGTTACACCTTCGATATCAATCAGGGTTACGTAAAGCCTTACTTTCATCTGGCAGGCATCAACGAATTTGCCGACAGCAATGAGATGAAGCTGAACAACGTAAGCATGAACAACAGTATCGATGGCGCTGCGGTTCAGGTGGGGGCCGGTGCCGAGGTGAAACTGATGAAGGATGTCGGGGGTTACGCCAGCTTCAACTACACCAAAGGCGATGATATCTCTCGCCCATGGCAGGCGAACGTAGGGTTAAGTTACTCATGGTAATTGCCTGTTAACACTATCCCCATCTCGTCCTGGGATGGGGATATTTTTCCGGCTAAGGATAGCGAGCATATGATGAAAAAAATCGCAGTGTGTACAGAAAAAAAACAACCCGGGACCAGCAAAATTGTCAGGCAAAGCAATCATGACGGCGGGCGCGTGCCTGACGAACTGAGTGAATATGCCGACAAGCCGTTATATATCCTGATCGCCCTGTGGTGCTGCCGCCAGAAGAGCTGGGTCGGCCGCAAGCAGATCTCCGCCGCGTTTGCTATTACGGAACGACGGGCCTCCTTCCAGATATCCTACATCCTGCGAAAAACGGCGATTGTTCGCATCCAGGCGCGTAAAACAAAAGCAGAAGGCTCACGCCACCGGTGCCACGAAATCTTTATCGAACATGTTTTCTTACTGCCGGAGAAACAGGAAGACATCACCTCCGCAACCCCGCTTGCCGACGTTGCGAGCCCCAAACCCGATGCGCTGGCTACCGAGCTGAAGATGTCCGGGCAAGCCTGATGGTTGAGGCAGACCTATCTTCCTGCTCTACAGCATGGCCGGCGCGTTGCCATAAATAGCTGAAGGTAGCGAACAGACAGAGTGAATAGCCCAACAGTTCGCTGCCCTCTTCTGCCATGTTCTTCACCGTCCGATTGTAACCATCCAGCATCAGATGCTGCCAAAGCTCGTGCATGCCAAACAGCCGTGAAAAGACCAGAATGGTGATCATTCCTGCCGTCATCATGTTCCATGCCGGGTGGCGCATAAAGGCCGCCAGACCGCTGATGAGGGTGGCGGGTTTACGCAGAGCGATAGCCAGACAGCTCAGCGCAACGGCCAGCGCAAACCAGAACCAGCTGCCGTGGCGCCACTCATCGAACAGGAAATCCATCTCGCGGATCAGCATGCAGCAGAAAAAGCCACCGGCCAGCACCATCATCGACCGCTCCGCTGGCGAACGCCAGGCGCGCCAGAAAAACAGCAGCGCCATCAGTCCCAGCATGATCTCCTGAGCGCACTCGGTGAAAGAGGCCTCATGGACGGCGTTATTCATCCACACCACGTCGATAAAGATCAGGCCCATCATCAGGCTGAGAAAGGCTGCCAGGCCGATAAAAGAGAGTGTTTTATTTATAATTATTCGTAAATCTGCAGACATGTTGCCTCCCGGTGTCACAAGGGACGGCAATTATAGGGAGCGTTTTTTTGGAAACTACTCCTTTTATGCTTTACTGAAATTTGCGACACAAAAAGCTAAGTCAGTGCGTCACAAACCAGCGCGCCGCAGCGTTACTCTTTCAGGCGATATTTTGCTTCCTGTTGAATAAACCAGCTTTCCGGGACGTTATGCGGCGGCTGGCTGAGCTGACTAATCCCCTGCTCGATAACCTGTTCTGCCTGCTGCCACAGCGTCCGGTTTCCGGCGGTAAGAAGCTGGATCTGCACGCGTTTCTCAATCAGGTAGACCCTGGCAAAATGCGGATCGAAATGAACAATTGAACGCGTGTTGTCGATAATGTCGGCCAGCTTGATGGTTTGTGCATCGGGGCTGGCCTGTTGGGTGTGGCGGAAATGGGCGAGTTTGCGCGCTGCCCGGTTCTGCCCGGCAGTGGCACCGCGATTGGTCAGCATCTCAACCAGCGAAGCCACCCGCTCGCCGAAGTCGTTGCGGATATCATTTAAGGTGTTCGGCGTGTCTTCAACGGTGTCGTGCAGCCATGCGGCGGCCAGCATCTCTTCGTCGTCACAGACGCTACGCACCAGTTCAACCACCGCCGCCGGATGGACAATATAGGGCTCATCGGTATATTTGCGGCGCTGGCCCGCGTCGGCATGGGCTTTGGTGGCATAGCGACGCGCCTGCTCTTCCAGTGTTTGCAGCATGATTTTCTCCCGGGCATAAAGTCGCTTGCAATTATATAGTGCACTATTTATATTGTTTGTCATGACTACAGATAAAGATGACAAAAAAGTGAAGGATGCGCCACTGCTGCTCGACCAGCAGCTGTGCTTCGCACTTTATTCTGCCAACCTGGCGCTGCATAAGCTCTACCGCCAGCTGCTGGCCCCACTGGAGATCACCTATCCGCAATATCTGGTGATGATGGTGCTGTGGGAGCGGGATGATGTCACGGTCTCTGAGATTGGCGAACGCCTGTTTCTCGATTCGGCAACCTTAACCCCGCTGCTGAAACGGCTGGAAACGGCGGGGCTGCTGCACCGTCAGCGCTCGCGCAAGGATGAGCGTCAGGTGGTAGTGACCTTAACGCAGCAGGGTGAACAGCTGCGCCAGAAGGCGCTGAATATACCCGAGTCGGTGCACTGTGCCTCTGCCTGCGAAGTCGAAAAATTACAGGCGTTGAAAGGCGAACTGGAAACGCTGCGCGATAACCTTAACGGCTGATCGCGTGGCGAAGATAAAAGCAACATTAACCCTATAGAGCCATTTAAATAGCACGCGATTTCATCGCGAATAAATCAACTGAGGAGCCTTACCATGTCTTTAGAAAAAGTTGTTTACCGCGCAAAAGCCAAAGCCACCGGTGGTCGTGATGGCCGTGCCACTTCCTCCGACGGCGTGCTGGATATTAAACTGGGCGTGCCGAAAGAGATGGGCGGGGCAGGCGGTGAAGTGACCAACCCGGAGCAGCTGTTCGCCGCAGGTTACTCTGCCTGCTTCCTCGGCGCGATGAAGTTTGTTGCCGGCCGTGACAAGTTCTCCATGCCGAAAGAGGCATTTATCGAAGGCGAAGTGGGTATTGGCCCGCTGCCGACCGGTTTTGGCATTGAAGCGACGCTGAATATTCATCTGCCGGGCATGGACAGCGCTGAAGCGCAGAAGCTGGTGGATGCGGCACATATCGTCTGCCCTTACTCTAACGCCACGCGCGGCAATATTGACGTCACGCTGAATATTATCAACGACTAACACCTGACTTTTGCAGCGATACCGCCAGGTATCGCTGCCGCAACGGGGCAGTTTTCTCCCCCCGTTTGCTGTTTTACCAGACAACCACGTGACCGTTTTATCGCTATATTGCCGAAAATATCGCCGTTGCGCAGACTAACCCCCGCAAGTGTGTTTTACTAACGCCCCTCCTGTGAGATCGCCCCTTACCCACCATCAGACTTCTCTGGTTATTGGCGGCATTAAGGATTATTGGCTTTGTGGTCGAACTCTGACGCAGTGCCAGGGTCTGATTAGCGTTCAGAACGTGTTTAGTAATTGTTTGGTTAAAGCCAGGATTAAGGTCGAATGAATTATATTAAAATGCTTACCCAGCAGAAATTGTCGTTATTGCTGGCTTTTTATATCGGGATTTTACTGAATATCCCGGTATTTTATCGTCGTTTCGAACCCCTATTGGCGAAATTTGACGCCCTCAAGGCGTTCTCGATGCTGGCCGAAGTGATGGCGGCATTCCTGCTCTCCTTCTTTCTGCTGCGCCTGCTCTCGCTGGGCGGAAAATGGTTCTGGCGCATTACCGTCAGTCTGCTGACGGTGATCTCCGTTTCAGCCAGCTACTATATGACCTTCTTCAACGTGGTGATCGGCTACGGCATTATTGCCTCAGTGATGACCACCGATACCGACCTGTCAAAAGAAGTGGTGGGCTACCACTTTATCCTGTGGATGGTGCTGGTCAGCATCATCCCGCTGATGCTGATCTGGTGTAACCGCCTGCCCGGCACGCTGCTGGCACAGATGAAAACCCCGGGGCAGCGCATAAAGCCGCTGCTGACGCTGTTACTCTCCCTGCTGCTGGTCTGGGGGCCTATCCGCTACCTCGACAAGCAGCAAAGTGCCAATGAAAAGCAGACCAACGTTGACCTGCCTAGCTATGGCGGGGTTGTTGCACACTCCTATCTGCCGTCTAACTGGGTGACGGCGCTGGGGCTGTTTGCCTACACCAGCTATGACGAAGAGATGGACAGCAAAGGCCTGTTCGACCCGGCAAAGAAGTTTACCTATAACGCCCCGGCGGGACTGGACGATACCTATGTGGTGTTTGTGATTGGTGAAACCACGCGCTGGGACCATATGGGAATGCTGGGTTACAGTCGCGATAACACGCCGAAGCTGTCGAAAGAGAAGAACCTGGTGGCATTCCGCGGTGAATCCTGCGACACCTCAACTAAGCTCTCCCTGCGCTGCATGTTCGTGCGCGAAGGCGGGACAGAGGAAGGCCCGGCGCGCACGCTGAAAGAGCAGAACGTCTTCTCGGTGCTGAAAGAGCTGGGCTTCAGCTCAGATCTGTACGCGATGCAGAGCGAAGTGTGGTTCTACAACAACACCAACGCGGACAGCTATGCCTTCCGCGAGCAGATCGGTTCAGAGCAGCGTAATCAGGGTAAATCGGTTGACGATATGCTGCTGATCCCGGAGCTGAAAACCTCGATTGATGACCATCCTAAGGGCAAGCATCTGGTTATCCTGCACACCAAAGGCTCGCACTACCTGTATTCTCAGCGCTATCCGCGCAGTTTCGCCCGCTACCAGCCGGAATGTATGGGCGTGGACGATACCTGCAGTAAAGAGATGTTGATTAACGCCTATGACAACTCGATTCTGTATGTCGACACCATGCTCGACAGCGTGTTTGATCAGCTGCGCGATAAGAAAGCCATCGTGTTCTATGCTGCGGACCACGGCGAGTCGATCGACGAGAACATGCACCTGCACGGCACGCCGCGCAACATGGCACCACCGGAGCAGTTCCGCGTGCCGATGATGGTGTGGGCGTCGGATAAGTATCTTGAAGACCCGAATAACAAAAGCGCCTTTGAGCGCCTGCAGGCCGAGCAGAAGGCGGGTAAAACCCACCGTCACGTTGAGCTGTTCGACACCATTCTCGGCTGCCTGGGCTACACCTCGCCGGATGGCGGCATCAAGCAGGCCAACAACTGGTGTGCGAAACCGTAAATACCCGCTTTGGTAGGGGCCAGGCATGCCTGGCCCGGTCGAGGCATGCCTCGACCCTACGGTTATAATATCCCCGCCGGATATTCTGCTACTCCCTTGTTTTTACCCGTCTACTTTCCCTGCCAAAAAAATTCCTTATTACCCGCATAAATTCCTTATCCCACCTGCGATCGCTCACTTAATTCGCGCCGCGTTGCGCTTATGACCGCTCCTGACTTGTTGATCGTTTCTTATACCTGCGTTGCAGCATTTTTACCTATAAGTACGTCATATAGACATTTTTATGACGCAAAATGCAGCGTTTCATGGACTATTTTACGAGTTTTTTTTCGGCGTGATGTTCTGTCATGCAGGCTGTCAGGCAGTGATTCATTCCAGGTTGAATGGATGTGGTGCGTTTTTAAACTGCAAATGTTATTGAATTGTTTTTTTAATATTTGCTTGCTGTTTCTCACACTCTGAGTAAATACCCGACGCTTGTATTGACGTTCCTTGAAACTATTGACAAATTGGACCCTCAGTACAAAAGGTAAGGGGATTTGTCTGATAGTGTCCACGGCTTCAGAAACCCACAAACCCCGCCAGATTAACTGTAGCCGCAAGGCACCACGCACAGACCACCCACAAAAATTATCGGTCGGCGTACAGCACACAACATCACATCACTTATTGGAGCTAAAGCATGAGTATTTCCCTGGCTAAATCCGGGATGCTGAAAGTCGGTCTCAGCGCCATTGCACTGCTGATCGCCACAGGTGTTCAGGCAAAAACCCTGGTTTATTGTTCTGAAGGTTCGCCTGAAGGTTTTAACCCACAGTTATTCACCTCTGGCACTACTTATGACGCCAGCTCGCGTCAGATCTACAACCGTCTGGTTGAGTTCACCATCGGTACCACTGAATTACACCCGGCCCTGGCAGAGAAATGGGATGTCAGCGCAGACGGTAAAACCTATACCTTCCACCTGCGTAAAGGCGTGAAGTGGCAGACCACCAAAGATTTCAAGCCAACGCGTGACTTCAACGCGGATGATGTGGTGTTCTCGTTCGAACGCCAGTTGGATAAAAACAACAAATATCACGGCGTTTCCGGCGGCAGCTACGAATATTTCGAAGGCATGGATATGCCTAACCTGATTAGCAAAATCGTTAAGGTTGATGATTACACCGTGCGTTTCGAGCTGACGCGCCCGGAATCACCGTTCCTGGCTGACCTCGGCATGGACTTCGCGTCTATCCTGTCTGCCGAATACGCTGACAACATGCTAAAAGCCGGCACGCCGGACAAACTCGACCTGAACCCGGTCGGTACCGGTCCGTTCCAGCTGCTGCAGTACCAGAAAGATTCACGCATTCTGTACAAAGCGAACACTGACTACTGGGGCACCAAGCCGAAGATTGATCGTCTGGTGTTCTCCATCACCCCAGATGCTTCCGTACGCTATGCCAAAATGCAGAAGGGCGAGTGCCAGGTGATGCCGTACCCGAACCCGGCTGATATCGCGCGCATGAAAGAAGATAAAAATATCAACCTGATGGAACAGCCTGGCTTGAACGTTGGCTACCTGTCGTTCAACGTTGAGAAAAAGCCGCTGGATAACCTGAAAGTGCGTCAGGCACTGACCATGGCGGTGAATAAGAAAGCGATTATCGAAGCGGTCTACCAGGGCGCAGGCCAGGAAGCGAAGAACCTGATCCCACCAACAATGTGGGGCTACAACGACGCGATTCAGGACTATGGCTATGACCCGGAGAAAGCCAAAGCGCTGCTGAAAGAAGCGGGCATGGCGGATGGTTTCTCCATCGACCTGTGGGCGATGCCGGTACAGCGCCCTTATAACCCGAACGCGCGCCGTATGGCCGAGATGATCCAGAGCGACTGGGCGAAAGTGGGCGTGAAAGCCAAGATCGTCACCTACGAGTGGGGCGAGTACCTGAAGCGTGCCAAAGCGGGTGAACACCAGACCGTGATGATGGGCTGGACCGGCGACAATGGGGACCCGGATAACTTCTTCGCCACCCTGTTCAGCTGTGCCGCAGCGAAAGACGGTTCTAACTATTCACGCTGGTGCTACAAGCCGTTTGAAGATCAGATCCAGCCGGCGCGTGCCACTGACGATCACAACAAACGTATTGAGTACTACAAGCAGGCTCAGGTGGTGATGCACGATCAGGCTCCAGCGCTGATCATCGCCCACTCTACCGTGTATGAGCCAGTGAGTAAGAAAGTGAAAGATTACAAAGTGGATCCACTGGGCGGTCACTACTTCGCGCAGGTTGATATCCAGGAATAATACGGCGGGTTGGAGAGCTACAACTCCCCGTAAATTGCGTAGGGGCCAGGCATTCCTGGCCCTTCTTTCGCAAGATGTGAGCAATAATAATCCTGTCGGTTACGGCTGCAGGAAATAAAAGAGAACACGGATTATGCTGCAGTTCATACTCCGACGTCTGGGACTTGTCATCCCGACGTTTATCGGTATCACCCTGTTAACCTTCGCGTTTGTTCATATGATCCCCGGTGACCCGGTGATGATTATGGTGGGCGAGCGCGGGATCTCCCCGGAACGTCACGCACAGCTGATGGCCCAGCTTGGTCTGGATAAGCCACTCTGGCAGCAGTACATCACCTATATCAACGGTGTCATGCATGGCGATTTGGGCCTGTCACTAAAAAGCCGCGTGCCGGTGTGGGACGAGTTCGTTCCGCGCTTTAAGGCCACGCTGGAACTGGGCATCTGCGCGATGCTGTTTGCCGTTGCCGTCGGCATCCCGGTAGGCGTGCTGGCTGCGGTAAAACGCGGCTCGATCTTCGACCACACCGCGGTGGGCATCTCCCTGACCGGTTACTCCATGCCTATCTTCTGGTGGGGGATGATGCTGATCATGCTGGTGTCGGTGCAGCTCAACCTCACCCCGGTATCCGGGCGTGTGGGCGATACGGTGTTCCTCGATGACAGCATGCCGCTGACCGGCTTTATGCTGATCGACACGCTTTTCTGGGGCGAGCCGGGCGACTTTAAAGACGCCGTGATGCATATGATCCTGCCTGCCATCGTGCTGGGCACCATCCCGCTGGCGGTGATCGTGCGTATGACGCGCTCGGCGATGCTGGAAGTGCTGGGCGAAGACTACATTCGCACCGCGCGCGCCAAGGGGCTGACGCCGATGCGGGTGATCGTGGTTCACGCGCTGCGCAACGCCATGCTGCCGGTGGTCACGGTGATCGGTCTTCAGGTCGGCACGCTGCTGGCCGGGGCCATCCTCACGGAAACCATCTTCTCCTGGCCGGGCCTGGGGCGCTGGTTAATCGACGCACTACAGCGCCGTGACTACCCGGTGGTTCAGGGTGGCGTGCTGATGGTGGCTACGCTGATTATCTTCGTCAACCTGCTGGTCGACGTGCTTTACGGCGTGGTTAACCCGCGCATCCGTCACAAGAAATAAGGGGCCAACATGTCTGTTGTGGATCCAGGCAGCGTCAGCGCTGCACCCAAGCCGATGACCCCGATACAGGAATTCTGGCACTACTTTAAGCGTAACAAAGGCGCGGTGATCGGCCTGGTTTACGTGGTTCTGATGATCATTATCGCGGTGTTTGCCAACGTACTGGCCCCGCACGCGCCCGCCGAACAGTTCCGCGATGCGCTGCTGAAGCCGCCAGCCTGGCAGGAAGGCGGCAGCTGGCAATATCTCTTCGGTACTGATGACGTGGGCCGCGATGTGCTGTCGCGTCTGATGTACGGTGCGCGCCTGTCGCTGCTGGTCGGCTGCCTGGTGGTGGTGCTGTCGCTGATTTTCGGCGTGATCTTCGGCCTGATTGCCGGTTATGTCGGCGGGGCGGTCGACGCGGCGATTATGCGCCTGGTCGATATCATGCTGGCGCTGCCAAGCCTGCTGCTGGCGCTGGTGCTGGTGGCTATCTTCGGCCCGTCGATTGTTAACGCCTCGATAGCGCTGACCTTTGTTGCCCTGCCGCACTACATCCGTCTGACCCGTGCTGCGGTGCTGGTGGAAGTGACGCGTGATTACGTTACCGCTTCCCGCGTGGCCGGAGCCGGTGCAGTGCGCCAGATGTTCGTCAATATTTTACCAAACTGCCTGGCACCGCTGATCGTGCAGGCGTCTCTCGGTTTTTCCAACGCGATCCTCGATATGGCCGCGCTGGGTTTCCTGGGTATGGGTGCGCAGCCGCCAACGCCGGAGTGGGGCACGATGCTCTCCGACGTGCTGCAGTTCGCGCAAAGTGCCTGGTGGGTGGTCACCTTCCCGGGTGTTGCCATTCTGCTGACGGTACTGGCATTTAACCTGATGGGCGACGGCTTACGCGACGCTCTTGACCCGAAACTCAAACAGTAGGCAGCGAGATGGCACTCTTAACAGTAGATAAACTCTCGGTGCATTTCGGTGACGAAAAAGCACCGTTCCGCGCCGTCGACCGCATCAGCTATCAGGTCGAGCAGGGGCAGGTTGTCGGGATCGTCGGTGAATCCGGCTCCGGCAAATCGGTCAGCTCGCTGGCGATTATGGGGCTGATTGATTACCCCGGCAAAGTGATGGCCGACAACCTGGTGTTTAACCAGCGCGACCTGAAACGCATCTCCGAAAAAGAGCGCCGCCAGCTGGTGGGCTCGGAAGTGGCGATGATTTTCCAGGACCCGATGACCAGCCTCAACCCGTGCTACACCGTGGGCTTCCAGATTATGGAAGCGATAAAGGTGCATCAGGGCGGCAACAAGCGCACCCGTCGCCAGCGCGCTATCGACCTGCTGAACCAGGTCGGTATCCCTGATCCGGCTTCGCGCCTTGACGTTTACCCGCACCAGCTCTCCGGCGGGATGAGTCAGCGCGTGATGATCGCCATGGCGATCGCCTGCCGGCCGAAGCTGCTGATCGCCGATGAGCCAACCACGGCGCTCGACGTGACGATTCAGGCGCAGATCATCGAGCTGTTGCTCGATCTGCAGCGCCAGGAGAATATGGCGCTGATCCTGATTACCCACGATCTGGCGCTGGTGGCGGAAGCCGCCCAGCATATTATCGTGATGTACGCGGGGCAGGTGGTGGAAACCGGTAAAGCGGTGGACATCTTTAAAGCGCCGCGCCATCCGTACACTCAGGCGCTGCTGCGTGCGCTGCCGGAGTTCGCGGCGGATAAAGCGCGTCTGGCATCGCTGCCGGGCGTGGTGCCGGGCAAATATGACCGCCCGAACGGCTGCCTGCTCAACCCGCGCTGCCCGTATGCGCAGGATCGCTGCCGCAGCGAAGAGCCGTCACTGCATGATATTGCCGGGCGTCAGTCCAAATGTCATTTCCCACTGGATGATGCCGGGAGACCAACTTATGAAGCCTGAACACGATAAAGCCACGCTGCTGATGCAGGCCATCGACCTGAAAAAACACTACCCGGTGAAAAAGGGGTTGTTTGGCCAGGAGCGACTGGTCAAAGCGCTGGACGGCGTGTCGTTCGATCTGGAGCGCGGCAAAACCCTGGCGGTGGTCGGCGAGTCCGGCTGCGGCAAGTCCACGCTGGGCCGCCTGCTGACGATGATCGAAACCCCGACCGAGGGGCAGCTGTTCTATCAGGGGCAGGACCTGCTGAAGCACGACCCGGAAGCGCAGAAGCTGCGCCGTCAGAAAATCCAGATCGTCTTCCAGAACCCGTACGGTTCTCTGAACCCGCGTAAAAAGGTCAGCCAGATCCTTGAAGAGCCGCTGCTGATTAACACCAGTCTGAGCAAAGCGGAGCGCCGCGAGAAAACCCTGGAGATGATGGCCAAGGTCGGCCTGAAAACCGAGCATTACGACCGCTATCCGCATATGTTCTCCGGCGGCCAGCGTCAGCGTATCGCCATTGCACGCGGCCTGATGCTCGACCCGGACGTGCTGATTGCCGACGAGCCGGTTTCCGCGCTCGACGTGTCGGTGCGTGCGCAGGTGCTGAACCTGATGATGGACCTGCAGCAGGATCTGGGGCTGTCGTACGTGTTTATCTCGCACGACCTGTCGGTGGTTGAGCATATCGCTGATGAAGTGATGGTGATGTACCTGGGCCGCTGCGTGGAGAAGGGCAGTAAAGAGGAGATTTTTGCCAATCCGCGCCACCCTTACACCCAGGCGCTGCTGTCGGCCACCCCACGCCTTAACCCGGATGAGCGCCGCGAGCGCATCAAGCTGACCGGCGAGCTGCCAAGCCCGCTCAACCCGCCACCGGGCTGCGCCTTTAATGCCCGCTGCCGCCGCCAGTTCGGCACCTGCGTGCAGCTTCAGCCGCAGCTGAAGTCCTACGGCGGTCAGCAGGTTGCCTGCTTCGCGGTCGACCAGGACGAAAACCCGACGACCTGACTGCGGCAATCCTGTAGAGGCCGACCTTCTTTTCCGGTCGGCCTTTCAATTCTGCGGGTCGACCAAAACGAAAGGTCGACCCCTACGTTGCCGCACAGACGTTTGTAGGGGCCGACCCTTTTTTCCGGCCGGCCCTCTCTTCCCTATCGCACAAAATTCTTCAGCCAAACCCATGGTTCTGCATCCGCTGCTATGCTGTATAAAAAACCATCCTAATCTATCCTCCCTAAGCCCAATCAGGGCAGGTCGAAGAAACAGGAGGTTGGACAGGGCTTTCGTAGTGACTTATGTCAAATTTTCTTTAGGTGGCAGAGGATTATGGGATAGCCTTAATAATTAAAAGGAAAACGTCGCATCGGGAAAGCGTAAATATGAGGAAGGTATTTCATTTAAATGAAATGGCCGCCAGGAAATACGCGAAATAATCACCTAAGGCAAATAATCACTGTGCTGATATATAACCCCTGCAATTAATTATTTTACTTATTTCACGTTATTTATTCTTTCAAAACCTTCTATCTGTGATATGAGATTAGTCTGAGTGATTTAAACTTTATATGTTATATTGCCGCGAAAACATCCACCTTGCGCGATCATTCTCATGAAAAGCTATGATGACCTGCAGCGTTTTAAAGAAAAAACGCAAACAAACCATATTGAATTCAAAGACATGTCTGAGCAGGCGATCAATTCTGACAGCACCAACTGGGCGATAATCAAACAGTTGCTGAATGAGGGCGCAGGGTCGGTGCTGGATAACCGTCAGCGTATCGATCTGGCGTCACCGCAGCCGATCGATTCCGCTGCCTTTAGCCCCCCGCCAGCGGAAATGCCTGCGGTGGCACCACATTTACCGGTCCACTCTTATGTTGCGGCCGCGCCATTGGCTAACGATAAGATCGGCGCCTCGCTGCTCGACAGTATTTCCGCCTCGCTGCAGGCGGGACCGCCTGAAGTCGCAACAGCGCAGCCCGTCGCTGCGGCGACACCGGTAGCGGATGCTGCGCCGCTGCGCGCCATGCCGCTTGCCCGCCAGACTGCCATGGCTGGCTCTTCCCTGCTCGAACAGCTGTCAGCCAGCACGCCGGTTAAACCGGTCGTGCAAAGCGCCCCGGCCCCTGTGGCTCAGGCGCCTCAGCCCGTTGCGGCCGCGGCCGCCCCACAGCCCGTTATGGCGGCTGCGGCCCCGGTTAACGCGAGCTTCAAACAGTTGTTTAGTCCGGCTGCGGCCCCTGCTCCTCAGGCGCTGTCGAAGGATGTGTTGTTACAACCCCTGCTGGAGAAAATTGCCTCATGCCGTTAGTTTGCGTCTGCTCCCCTAAAGGCGGTGTGGGTAAAACCACCATGGCGGCCAACCTTGCTCATGCCCTCGCACGCGGCGGCAGCAAGGTGCTGGCTATCGATTTTGACGTGCAGAACGCCCTGCGCCTGCACTTTGGCGTGCCGCTGGCCGACGGACGTGGCTTTGTGGCGAAATCAGCGGAATCTTCCGACTGGAGTCAGTCGATCCTCACCACCGGCGGCAATATTTTTGTCCTGCCTTACGGGGAGGTCAGCGAAGAGCAACGCGTTGAGTTTGAAAACAATCTGACACGTGACCCCAACTTCCTTGCGCGCGGGCTGCACAGCGTCCTCAACTATCCTGGCCTGGCGATTATCGCGGATTTCCCGCCAGGCCCAGGCCCGGCGCTTAAAGCTATGACCGCACTTGCCGATATGCATTTAGTGGTGATGCTGGCGGATACCGCCTCTCTGTCGCTGCTGCCGCAGATTGAGAACGAAAAAATGATCGGCGGCGCGCTTAACCATCGCAGCGGTCACTATTTTGTGCTCAACCAAAGCGACAACCGCCGCAATATCAGCCGCGATGTGACCGCCTTTATGCAGCAGCGCCTTGGCGACAGGCTGCTGGGCGTGGTCAACCGCGATGAGAGCGTGGCGGAGGCCAACGCTTCCCAGCAGTCGATTTTTGATTTTAGCCCGGTCTCAGCCGCGGCCTTTGATATTGAGCTGGTCGGCAAGCGTCTTGCGGCGCTGCTTAACATCAAAGTCGGTGACGGCGAAATGCACGCCCCGCTGAACTCTCGTTAACTTTAGGCCTGTACCCAAAATAACTCGAGTTGCAGCCAACGCGCATGCAGCTTGAAGTATGAAGAGTATAACGCCGGGCACGGAAGTCTGAAGACGCGTGGCGCCAGCGCCACGATTATAACTATACGTATTCAGGATGACTTATGAACAAAGTCCTGTTCTATCTGCTGCTGCTGATATTATTCCCCATCGCTGCGGTCATCGTTATCACCCCAATGGACAGCCAGAAGCAATATATCTTTGGCTTAATCTCTATTGCTATCGTGTTTTTATTGGGCTTTAGCAAGAGCAAAAAAGTCTCGCTGGTGATGGTGGTTCTCTCGGCAATGATGTCGACGCGTTATATTTTTTGGCGCGCAACCGAAACGCTGCATTTTAATTCCGAGGTGGAAGCGATCCTCGGCATCGGCTTATTTATTGCCGAGCTCTATGTCTGGCTTATTTTAATCCTCGGCTACCTGCAAACTTCATGGCCGCTTAAGCGAACCATTGAGCCGCTGCCGGACGATGTCAGCCTGTGGCCGACCGTCGATGTCTACGTACCGAGCTACAACGAAAGCCTCGACGTGGTGCGCGACACCGTTCTGGCCGCGCAGTGCATCGACTACCCGCGCGACAAGATCAAGATCTACCTGCTGGACGATGGCAAGCGCAGCGAATTCGCCCGCTTCGCCGCAGACGTTGGCGTCGGCTATATCACCCGTGATGACAACCGCCACGCCAAAGCCGGTAACCTCAACCACGCAATGAAAATCACCAAGGGTGAGCTGATCTGCGTATTTGACTGCGACCACGTCGCCACCCGCACCTTCCTGCAGGCCACCGTGGGTGCCTTCCTGAAGGATAAGAAGCTGGCGCTGTTGCAGACCCCGCACTACTTCTACTCGCCGGATCCGTTTGAGCGCAACCTGAAAGCGGCGCGAGAAATCCCGAACGAGGGCGCACTGTTCTACGGCCCGGTCCAGCAGGGTAACGACAACTGGAACGCCACCTTTTTCTGCGGCTCCTGTGCCGTTATCCGTCGCTCAGCGCTGGAAGAGATTGGCGGCTTCGCGGTGGAAACCGTGACCGAAGATGCGCACACCGCGCTGAAGATGCAGCGCCTCGGCTGGGGTTCAGCCTTCCTGGCGATCCCGCTGGCGGCGGGCCTCGCGACCGAACGCCTGGGTCTGCATATCGTACAGCGTACCCGTTGGGCGCGCGGTATGACGCAGATCTTCCGCGTGGATAATCCGCTGTTTGGCCGCGGTCTGAAGTGGCAGCAGCGCCTGTGCTACCTCAACGCCATGCTGCACTTCCAGTTCGGCCTGCCGCGCGTCATCTTCCTGACCGCGCCGCTGGCCTACCTGCTGTTTAACCTGAATATCATTCACTCGTCCGCCAGCCTGATCTTCGCCTACGTGCTGCCGCACCTGGTGATGTCGCTGTACGTCAACTCGCGTATGAATGGCCGCTTCCGCGCCACCTTCTGGGGCGAGATTTACGAAACGGTGATGGCGTTCCACCTGGTGATCCCGACCATCCTGACGATGATTTCGCCCAAGCACGGCAAGTTCAACGTGACGGATAAGGGCGGCCTGCTGGATGTCGGCTTCTTCGACTTTAACATCGTGCGCCCGCACGTGATCTGCGCCCTGCTGCTGCTGATTGGCGTGGTGAGCGGCGTGGTTCGCGCCGTCGGCCATAACTATTTTGGCGTTGACCCGTATGTGATTGCGCTCAACGTCGGCTGGGCGACCTTCAGCCTGATCATCCTGATGGCGGCCATTGCCGTGGCGCGTGAAACTAAGCAGGTGCGTAAAACCATCCGTATCGATGTCCACCTGCCGGTGGTGATCCACTACGCCAGCGGCATTTCGTCACGCAGCAGCACCATCAACCTGTCGATGGGCGGCGCGCAGATAAGCGCGCCGGACCAGCGCCATGAAAATGATGAAATCGAAGCGATTGACGTGATGCTGGAGTCCGGCACCATCTCCATTCCTGTGCAGATCATTGGCGCAGAAGATGGCGTTATCCGCCTGCAGTTCCACGAAATGCCGCTGTCGCGCCGCCGTGAACTGGTGCGCGTGGTGCTGGCGCGCGCCGATGCGTGGATCCAGCCGGAAGGCCCGAAAGATAATCCGCTGCGCTCGCTGCTGAATATCATCCGTACCGTATTTGAACTGTTCTGGCTGAGCTGGAAAGACAGCCGCGCCAGAAAGAAACAGCAGGCGCACGTGGAAGAGGATAGCGCAGTATGAAGCCATTATTACTGCGAGCACTCTGCCTGAGTAGCATGCTGACCCTGAGCAGCGTGCAGGCCGACCCGACCAGCGTGACGCAGGACAGCAGCGCGCTGTCCGATATCCCGCCGCCGGCGGACGTCGGCGCGGCAACCCCAGCGCAGAGCAGCAGCCCGGAGATGTCGACCATGACCGCCCCGGCGGTGGAGAACGATCGGCCTGCGGCTGCGGCCGAAGAGAACTTACCGGCTGGTGATGAAGCGGCACTGCCGCCCGGCACCAGCGCGATGCCTGCCGGTTTACCGCCGCTGCCTGCCATAAGCGATGAAACCCCTCCCGCGGCGGTTGCGGTGCTCAATCAGCCGCTGACCAGCACCGTCAGCGTGGCGCAGATGGGGCAGAAGCAGGGCATCACCCTGACAGGCGGTCAGCTGCAGTCCGGTATTGTCTTCACCCTGCCAACGGATGAAGTGGTCACCAACGCCCGTCTTAACCTGTCGCTGAAAGTGTCGCAGGCGCTGGCGGCGCGCAATACTTCCCTGCAGCTGATGCTGAACGGCCAGCCGCTGGGCACGCTGCCGCTTAGCGCTTCCGATCGTGCCAGCGAAGATTACCAGCTGGATATTCCGGCGGCGATGGTGGTCTCCAGCAACAACCTGAGCTTTAAAATTAACGATGCCGATCGGCTGCTGTGCGAGCGCGACAGCGCCCAGCAGTACCAGGTCACCATTCTGCCGAAAACCTCGCTGGCGCTGGAAGGCCAGCAGCTGAATATCGGTACCAGCCTGCGCAACTTCCCGCGTCCGTTTATTGATCCGCTGCGCATGAGCCCGGCGACCGTGGCGATGGTGTTCGGCGACAACGTTTCCCCGGGTGAAGTTAGCGCGGCGGCGATCCTCGCTTCCTGGCTGGGGATTCAGGCCGACTATCGCGGCATCAGCTTCCCGGTGCTGCGCGGCCAGCTGCCGGAGAAAAACGGCGTGGTTTTCGGCCATCCCGGCGAGAAGATTGGCAGCCTGACCTTACCGGATAGCGCAGGCCCGTCCTTGCAGATCGTCGACAATCCGGATAATCCGGTGTACAAGCTGCTGCTGGTGGTCGGGAAAGATGACGACCAGCTGCGTCAGGCCAGCTGGCGCCTGCTGCAGCCGCTCAACCTCGACGACGCTGCGCTGAACGTCGCCAACCAGACTATGCCATTAAGCAAGCCATACGACGCGCCGCGCTGGATCAACACCGATCGCCCGGTCCGCCTGAGCGAGCTGCTGCGCAAAGACCAGAGCCTGACCACCACCGGCATCTGGCATGATGCGCTGCGCGTCAATTTCCGCGCCGCGCCGGACCTGTTCCTGTGGGACGGCGACACGATTCCGGTGCAGCTCAACTATCGCTTCCCGTCGGAAAGCTGGATTGATGAAGATAACTCGCTGCTCAACGTGACGCTGAACGGCACCTTCCTGCGCAACCTGACCGTCAATAAAGTCGGTCTGCTGGAGAACATCTGGCACCGTCTGGGCGGCGATGCGCGCCAGGAGAAATACACGCTGAAGCTGGACCCGTACCTGATTTACGGCGACAACCAGATGCAGCTCTATTTCAACATCAAGCCGAAGGCCAGCGCGCCGTGCAGCGTGCTGACCAACAACAACATCAAGAGCCGGATTGAGGATGATTCGTTTATCGATCTGAGCCATACCCGTCACTTTACGCTGCTGCCGAACCTCTCTTACTTCGTCGGCGCCTCGTTCCCGTTCTCGCGCCTGGCCGACTACTCGCAGACCGTGCTAATGCTGCCAGAGCAGCCGAGTAACGCGGAGATCAGCACCCTGCTGGATATGGCTGGCCGCTCGGGTAATGCCACCGGCGTGGCGCTGAGCCATAACAGCGTGATGTTTGGTATTCCGGCCAGCGGTTCGCTGCGCGAGCGTCTGGAAAACAGCGACGTGCTGTCGGTCTCCACCCTGGCGCAAACCCATTTTAACCGCGAGATGCTGGCGGCTTCCCCTTATAAGGTGAACAACCGCACGCTCGGCGTCAAAGTGCCAAACACGCTGGATAACCTGCGCGGCTGGCTGACCGGCGACTGGTATCGTCAGACGCTGGACGCCGACCGTTACTTCTCCTCCAACGAAGACTGGCGCGGTTTTGTCAGCTATCGCTCGCCGTGGAACAGCAGTCGCCTGGTGGTGATGACCGTCGGCACTGACGATAACCAGCTGTCGCGCCTGCACGGTGACATGACCTCGGCACGGATTAACGCGGGGATCCGCGGCGATACCGCCATCATCACCGATGAGAACGGTATCCGCAGCTTCCGCGTCGGCGCGATGTTCCCGAGCGGGCAGATGCCGTGGTACAGGATGGTGGTGTGGTATGCCAACCAGCATGCGGTGCTGCTGGCCCTGCTGGCGCTGTTCTGTTCCACCGTGGTTGGCCTGAGCGTGTATGTGCTGCTGAAGCGCCACTCATGGCGTCGTCTGCACCCGAAAAGCGATCCCCGTACCTCTGGCGAGAAGAAAGAATGATGAAAACCAGGCTTACCCCGATTACCGCCAGAATTCGCCAGCGCTGGGCGATCGCCGGCGGCTTTGCCCTGTCGATGCTCGCCAGCCCGCTAATGGCGGCGGAGAGCAACCCGGCGATTCAGGCGCTGTTTGACCAGGCCAACTACTGGCACCAGAAGGCTCACGACGAGCTGGCGCGTGATGCGCTGAACAAAGTGCTGATGGTTGATGGCAATAACACCCAGGCGCTGTACCTGATGGCGCTGTGGTCGCAGCAGAGCGGCGACGGCACTGCTGCCGCCAAATGGCGCGCGCGCTTAAGCCAGGTCTCTCCGCAGGACTCGCGCCTGGTGGAGCTGGATAACGCGCGCCAGCTGCAAACCATTCCGGCCGCGCAGCTGTCGCTGGCCCGCCAGCAGGCGCGCAGCGGCAACACCGCCGCCGCGCTGCAAACCTGGCGCAACACCTTTAGCGGTAATGAGCCGCCGGCCAGCGTGGCGGCAGAATACTACCTGACCATGGCCGGCGACCGCGCGCTGCTGCCGCAGGCGGTGGATAACCTGCGCCAGTTCGCGGCACAGCATCCGCAGGATACCGGCGCGAAGCTGGCGCTCGGCAAAGCGCTGACGTATCAGGAGTCGACGCGCCGCGAAGGGCTGCAAACCCTGGAGAGCCTGGCCGACGGTAACGCCGATGCTGACCGCTCCCTGCGCCAGGGGCTGCTGTGGCTCGGTCCACAGCCGGGGGATGCGCCGCTGTATCAGAACTACCAGCAGCGCCATCCGCAGGACAAAACGGTGCTGGACTATTACCGTAAGAACGTGGGCGGTGCCGCGAAAGGCCAGGGCTTTACCGCCCTCAACAGCGGTGATGTCTCCGGTGCGCAGAGCGCCTTCGACCAGGTGCTGCAAACCAACCCGGAAGATGCGGATGCGCTGGCCGGGCTCGGTTATGTATCGCTGCGCAGCGGCGACTACGCGAAAGCGGCGGACTACCTCGATCGTGCCGCTAAGCTGGGCGGCAGCGACAGCCAGCAGCGCCAGCAGCAGGCCGCCGATGCGCGCTTCTACGGCCAGCTGGCGTCTGCCCAGCAGGCACTGAAATCCGGTGACAGCGCTCAGGCGCTGAGCCTCAGCGCGCCGCTAACCCAGGCCGCAGGCGAGAAAGGCGTGGCGGCGAAGCTGTTCCGTGCCGACGTGCTGCGCCGCAATAACCAGCTCGATCAGGCTGAACAGACCTACCGCGACGTGCTGGCGAGCGACGCCAAAAACCGCCCGGCGAAAGAGGGGCTGTTCTACGTGCTGCGCCAGAAGGGCAACACCGCCGAAGCCAATACGCTGTTGGCCTCCCTGCCAGCCAGCGTGCGCGAAGCGGTGACGCCGCGCCCGGTGGCGAACAGCGATCCCGTGCGTCGTGATGCCAAACAGGCGCTGGCGGCGGGCAATCCGCAGCGCGCCATCAGCATTCTGCAGCAGGGCATGCAGCGCTTCCCGAACGATGGCTGGCTGCGCCTCGACCTCGCGCGTATCTATCAGCAGCAGGGCGATACCGCGGCGGCCGCTGGCGTGATGCAGCCCGCCTTCCGCAACGGCGCCAGCAGCAACGAAGTCTACGCTGCGGCGCTGTTTGCCAGCGAAAGCGGGGCTTGGGGGCAGGCGCAGAGCCTGCTGTCGCGCATTCCGCCACGCAGCCAGAACGCGGAGATGCGCACCCTCGCCCAGCGCGTTAATTTCAATCAGCAGATGTCGGTAGCCCAGCAGTATCTGGCGCAGGGCGCCAATGCCGCCGCGGCGAATACCCTGAAGGCGCTGGCGGTTAATCCGCCAGCGAACCCGGCCGATGCCGGTAACCTGGCGAAAGGGCTGGCGCAGGCGGGTGACATGACCAGCGCGGTAGCCGTGGTGCGTAACAATATGCAGCGCGGCGTGCAGGGCAACGCGGGCGACTACGCTGCCCAGGTCGCGGTGCTTAACCAGGCCGGACTGAATGCCGAGGCGCAAACCTTCCTCAGCAACCCGGAACTGCAGGCGCGCAGCACCAGCACCCAGCTGGCGGGGATCCGCAACGGCGGCCTGATCAACGAAGTCGACGACCTGCGCGAGCGTAAGCAGTATGCGGCGGCCTACGACAAGCTGATCGGCGCATTGCAGAAAGACCCGCAGAATAGCGACCTGATGTTCGCCATGGCGCGCCTCTATCAGTCCGGAAAAATGAACAAAGAAGCGGCGGTGGTCTACGACTACCTGATGACGCGCGACACGCCGACCCAGGATGCGCGCGAAGGGGCGATCAACAGCGCGCTGGCGCTGAACGACGTGCCAAAAGCGCGTGCGCTCGCCAGCGGTCTGCAGGGCGAACCTTCCCCGCAACGCCTGCTGTTACTGGCGCGCGTCGCGGAAGCAGAAGGCGACCACAACCAGGCGCTAAGCTACCTGCGCACCGCCAAGGGCAAGATGATTGGCCTCGACGGCAGCACGGTGGGCAGCAGCGCGGGCATTGGTGGCCTGACGCTGGCCGACAACCCGTTTATCAACCGCACCACGCTGTCGGTACGTAAATCGCCATCGGTGTATGGCAATACCATGCCGTGGCAGCAGTCGCCGGATGCGCGCGACTACCGTGATATCGACGGCGTTAGCGTGGTGGGCGGCGGCACGCAGGTCGCGACCCAGCAGAGCCAGACGCTGCACCAGATCGACACCATGATGGACGAACTGCAAAAGGATACCGGCACCTGGGTGCAGGGCGGGATCCAGATCCGCGGTCGCGATGGCGAGAACGGCCTGAGCAAGCTGACCGAAGCCAAAGCGCCGCTGACCTGGTCAAGCTCACCGCTTGGCGATGCGCGCTTTGATTTCACCGTCACGCCAATGACGCTCAGCGCGGGCAGCGCCAGCGGCGACGCCTTCCGCCGCCTTGGCACCGGCGCGGCCAGCGTGGCGACCAGCAACCTGATCCAGAACATCAAGAACGAGCAGGCTTACTACAGTGGCTTAACCGCCGCGGAAAAAACCGTGTTTGATGCCGCCAACCCGGGCGTCGGCGCCGCGCTGACCAACCTCAGCGGCATCGACAGCGCGGACTACAACCCGTTTACCAACGGCGGCCAGAGCAATCTGCAAACCCTGAACAACAACAGCACGCTGGCGAAATACCTTGCGGCCTCCTCGCGTAAGGTTAACGTTGATACCGCCAGCGACAGCGCGTCCGATTCGCAGACCGCCAACGGCGTTGAGTTGAACCTGGCGTTAAGCGGCGACAGTTACAAAATTGACCTCGGCAGCACTCCGCTGGGGCAGGATCTCAGTACCATGGTGGGTGGTGTGAAGTGGGCACCGAAGCTGACCGACTACCTGACGCTGATCCTCACCGGGGAGCGCCGCGCCGTCACCGACAGCCTGCTCTCCTACGTGGGCGTGAAAGACAGCTACTCCGGCAAGAGCTGGGGCCAGGTGACCAAGAACGGCGGTAACGCGCTGTTAAGCTACGATGATGGCGATGCGGGCTTCTACTTCGGCGGTGGCGGCTACAGCTATATCGGCGAAAACGTTGCCAGCAACACCGCGCTGATGGGAAGTGCGGGAGCCTACGTGCGCCCGTTCCACTACAGTGACCGCGAGCTGAAAACCGGCATCAACATCAGCTGGATGGACTTCTCGAAGAACCTCAGCAACTTCACCTACGGTCAGGGCGGCTACTTCAGCCCGCAGAACTACATCAGCGTGTCGTTCCCGGTGGACTTCTCGCAGACCTATGATGACCTGAGTGTGAAAGTGGGCGGTTCGGCCGGTTACCAGTCTTATACCCAGGACAAGAGCGCCTACTTCCCGAACAACCCGGACTATCAGTCCCTGCTGGAAGATGCGGTCACCGCCGGCTACGCCAAAGAAGCGTACTTCAGCGGCGGCAGTAAGAGCGGTATCGGTTACAACCTGCACGCGGGTGCGGATTACAAGATCAACAAGGATGTCACCATCGGCGGCCAGGTGGGCTACGATACCTTCGGTGACTACAACGAAAGTACTGCGCAACTCTACTTCCGCTACATGCTGGGGGGCAAATAAGCATGAGTCAGTTACAGAATCGTACCCTGCAATATTATCGTCAGCAGCAGTATCAGCCCGGCTGGTTTGATCTGCTGAGCGTGATGATCAACGGCATGTTGAACAATGCGGGCGAGCAGGAGAGCCAGGCGTTTCTGCGCCAGATGGGCGACAACCTTGCCAGCCGCTACCCGCTGGGCGAGGTGGCGACCGTGGCCGATCTGGAAAACCAGATCAACCGCGTGCTGGCGCAGTTCAACTGGGGCTTTGTCGATCTGCAACCGAGCGACAGCGCGATCGTCATCGATCATCTGGCGCTGCCGCCGGGCGATGGCGTGATGAGCGACCGCCAGTGGCGGCTGGCGCTCGGCGCGGTGCTGGTGGGGCTGTATGCCCGCTGGCTGCGCGGGCAGGGTGGCAGCGATAGCGTATCGCTGAGTGTGGAAGAGACGGGCGACAGCTCGCTGCGCTTCCGCTATCAGGCATGAGGATGACTATGATTGCCATATTCAGGGCCAGCGTGCTGCTGCTGGCACTGGCGCTGGGCGTATCCCAGGCCGGTGCAGCGGACGGCTGGAGCACCTTTAAAACCCGTTTTATGACCGCCGATGGCCGCATTCAGGACACCGGTAACAAAAACGTCAGCCACACCGAGGGCCAGGGTTTCGCGATGCTGATGGCCGTCTGGTACAACGACCGCAGCGGCTTCGACAGCCTGTGGCGCTGGACGCAGAACAACCTTAGCAACCCGGCTAACGGCCTGTTCTACTGGAAGTACATCCCCGGCGCCAGCGACCCGGTCAGCGACCGCAACAACGCCTCCGATGGCGATGTGCTGATCGCCTGGGCGCTGCTGAAGGCGGGCAATAAGTGGGGCGATAACGGCTATTTACAGGCTTCCGACCGCCTGCAAAAAGCGATTATTAAACGTAATGTGATCGTCTATGCCGGGCGCACCATTATGCTGCCGGGGGCGCAGGGCTTTAACAAGACCAGCTATGTGATCCTCAATCCGTCCTACTTTATCTTCCCGGCGTGGCGTGATTTTGCCGCGCGCAGTCATCTGCAGGTATGGAACAAGCTCATCAGCGACGGGCAGCAGCTGCTGTCCGAGATGCGCTTTGGCGACAGCGGCCTGCCGCTCGACTGGGTGGCGCTGAACGCCGACGGCAGCATGGCTCCGGCCACCGCCTGGCCGCCGCGCTTCAGTTACGATGCCATCCGCATTCCGCTCTATCTGCACTGGTACGATCCCCAGTCGCTGCAGCTGGTGCCGTTCCAGCGTTTCTGGATGAGCTTCCAGCGCCTGCAAACCCCGGCGTGGATTGATGTGATGAGCAACGAAAAAGCGCCGTACAATATGGCCGGCGGCCTGCTGGCAGTGCGTGATTTGACGCTGGATGATACCGGCTATCTTAACGACCAGCTTAACAGCAGCGAAGATTACTACTCCTCCAGCCTGCACCTGCTCACCTGGCTGGCGCTGAAAGACCGGTAGATCGGGTTTTCGTAGGGGCGAAGGCATGCCTCGCCCGTACTGAGCTCCGTGCTCACCTCGGGTCGGGCATGCCCGACCCCTACGATTCAGGTTACCTGGTTATTGTAGGGGCCACGGCAGGCCGTGCCCGCATGGTTAGATCTTCGAAGACGATGATGTACTGTCATTGACTGTGGTCCATATTTGAGTAGAATAAATTCCACTCAACCCTGAACGCAGCGATTAAGTTCACTGGCCGTTGGGGTGAAGGAACCGGCCATCGCGCCGGTTTTTTCGTTTCTTAAGGATAAGAAAAAATGCGCACCTCCTTTTTTGTTGATGGATACAACCTCTTCTACGGTCTGCTGGCCGGAACACCCTACAAGTGGCTAGATTTGCCCGCTCTGCTGGCTCATATCTGCAAGATACAAAATCCAGCCTCTGTAACCCAGCAGGTGAATTACTTTACCTCTCCCGTTTTGCCCCCTCTTGCAAGCAGGGGGAAGCAGTCAGCCGAGGCACAAGATATTTATATCCGTGCCCTGAAAGCGCAGGGTGTGATAGTCAACCTGGGCAGGCACAGACTTAATCGCGGTAAAGCTCCACGCTATATAGAAGGCGTTCAGGCATCCCGAACCGATAAGGTAGATGTGTGGGATCTTGAGGAGAAAGAAACGGATGTAAATATTGCCATAAGCATGTACCGACTTCTCGCATGTCAGAGAAATAAGAATGTCGCACAATGCATTGAACAGATCGTCCTTGTCTCAGCGGATACTGATATGACACCCGCACTGAAAGCGATCAGAGAAGATTTCCCAGCGGTTACTGTTGGTATTATTCTGCCGCACAGGGAAGGTATAGATCGTGGAGTTCCTGGCTCTCTAAAAAACCACAGTGACTGGATAAGGCGGCATGTAAAAATTGATGAGCTGATAGCCCATCAATTTCCTCCTCGCGTACCGACAAGAAAAAAACCAGCCGATAAGCCTGATTATTGGTAGCACGATAGTTAAAGACGTGGCATCAGGCTAAGCCTGGGGGCGAAGGCATGCCTCGCCCGTACTGAGCTCCGTGCTCACCCCGGGTCGGGCTACCTGCCTGGGTAGGGGCCGACCTTCTTTTGCGGTCGGCCCTGAACCCACCCCGACAAACCCCACGCCGATCACTGCGGATACGCCACCCAGTCGCCGCCGTTCAACCTAATCCACGGCTTGCCCTGATACATCACCACCACCGCGTTATCATTTTCCGAGACTACCGGCGTCTGCGGCAGGTTATCGCTCAGCGCGGCCATATTCACATTCGGCGCGTTGAACACCTGGCCGTCGACCACGCGGGAGACCAGTTCGGAGATCGCCTGCAGGCTGGTGGGAGTGCTGACGTTTAGCGTCGCCTGGTGCGGCGCTTTCATCCCGGCAAACTTAATCCCGACCGGCACGTGGGTAATGCTGCTGCTTGGGATGTCGCGCAGGCCGGACATCTGCATGCGGTCACCCTCCAGCGCTGCGCCGTGCTCCGGCACCACAATCACCATCACCCGGCGGCCAGACTTGTCGAGGTTCGTCAGGAAGCCGTCCAGCTGGTCAAACAGCGTGTTGGCCCGTGGCTGCCACGGCGCGGTTTTGCTGCTGCCCAGCGTGCGCGTGCCGTCGTGCAGCGGGATCAGGTTATAGAAGGTGGCGCTGCGGGCGTCGGCGCTTTTCTGGCGTTCGTCGAGCCAGCGCTGCATCAGCTGCGCATCGTTAAACACCGGCGAGCCGTCGAAGGAGGTCAGTTCGTGCGTGATACCGGCCTGCGGCATCAGCGGTGCCTGTAAATTGCCCTCTTCGCGCAGCTCCTGTAAATAGCCGCCAAAAATCCCCTGATGGTCCAGCATCAGCTGCGGCTTAAACCCGAGCTGCGCCAGGTTATCAAACAGGTAGCAGCGGGCATCTACCGGCTTGTACAGATCGCTGTGCGAGCTTTGCCCGCAGCTGGCGCGCAGCAGACGGATGCCCGCCGGGCCGCTGTAGCCGGTGGCAGAATTGTAGTTATCCAGCAGCAGGTCGAAATGTTTCCACAGCGGGTGATTACGCAGCCGGGCGTAATCAATATCCGACCAGGCCAGCGAGCAAATGTTGATCACCAGAATATCGAACGGCGCGGCATCGGCAGGCAGCGCCGCCGGGAAGGCGGTGACGCGCTGCTTCTCTGTTTCATAAAACCTGTTCAGGTACGCCGTCAGGCTGGCGCTGGTGGGGGCAGCGGACTGATCCAGCCCGCTGGCGGCCACGGTATTATTCCCCGGCGTACTGCTTGCGACGGCAGCCGGCGCAGCCGCTTTATCCGGCAGCAGGGCGAAGGATGGCCCGGCCAGGTTCACCACGTTGAGCCACACCAGCGCCAGTGACACCAGCACCGTCACCCGCAGCCACTGGGCAACAAACAGGTAGAGCACCATCAGCACGAAGCCGCTGCCGATCATCTGCCAGTTGATAAAGCGCTGCAGCAGGTCGAGCAGATAAGCCGGGGAGAAGCCCGCCAGCTGGCTGCCCTGGCTGAGCAGGCTGGAAAGCCCCGGCAGCCAGGTGTCGTGCCACAGCAGCGCGATGCCGAGGGGCACGGAGACCCAGTGGCGCAGACGGTGCAGCTTCGGCGAGGGCAGCGGCAGCAGCAGCCACGCCAGAAACACCAGATTAGCCAGCGCGTGGAAGTTGAGGTAGCCAAACCACAGCAGGGCAAATTTCAGCAGGAAATAGAGGTTCCAGCCGCCCAGCCCGCGCCAGTTGCGCCACAGGCCAGGGGAAGTCTCAGCAGAAGGGTCACGCAGGGTCATGATTTTTTACTGTCCGTCCCGGAAGTTTTACGCCGCCACGTGCCTTCATATTTCAACGCGCGCGGCGGCAGCACGCGGTGCCGCAGCCCGCGCCATTTTTTCGGCAGCCAGCGGCTGTATAGCGGTTTGAGCAGCAGCAGGATCAGCAGCAGCAGAGTGACAATCTGCACCCAGTCCATCAGCGTCATGGCGCATCGCCCTTGTCCACCGGGGTGTTAAGCGTCACCTCTTCCGGCACCAGGCGCAGCGGTGCGGCCTGCGGTTCCGCAGCAGAAGAGGGGGCTTGCACAGCAGGGGTATCGCGCCAGGCGCCGGGCGTGGTGCCCGCCATCTGCCGCACTTCCGACAGGATCTGCAGATCTTCAAACCACACCAGGCGATTGGTGAAGATCTCGTCGGGCGGCAGGCGGAAGATAAATTTCAGCGCGGTATCCAGGTCGTTGTAGCGGCACGAAGAGAGGAACAGGTACAGGCGGTCGCCGATGCGCGTCACCAGGTCACCGAAGCGGCGCGGCTTGCACAGCGTCAGCGCCTGCTCCGGGTTCAGCTCCGGCACCGGGCGCAGCGCCACCAGTAGCCCTTTGCCGTCCTGCGGCAGCACGGTGTTGCCGATCAGGCGCGTTACCGAGCGGCAGAAGTGCTCCAGCGGCAGGTAGCCTTTCTCCTGCAATGGCTGCATCGATTTCAGCAGTACGCTCAGGTCGGCCGGCACGTGGCGGTTATAGCGCTGCCCCTGCAAGCCTTCCAGCGTGGTGAGAAAGCGCGACATCGCGGCGTTTAGCGGCACAATCGCGTTTACGCCGCAGGCCAGCAGCAGGCGCTCATCGCTGTTGCGCAGCGCGGTGTGCATCTCGCGCACCACGATTTTCAGCCCGCTGCCGCGCGTGCGCCGCAGGTTATGAATGTCTGCGGCAAGCTGGGCGATCTGGTCACTGTGGTGCAGGTTAAAGATCACCGTGGCGGCGCTGGCCTGCTGAGCGCGGCTGGCCAGCTGGGTGTTATCGTCGAACAGCGTCCAGGCGCTGGAGAGCGGCGGCGCGCCCTCCAGCACCCCTTTTTCGGCCAGGTACAGATGCTCATCATTTAAGGTTAACGGGCTATTTTGCTCCGATTCGCTAATCTGAGTGAAGCAATCCTGCTGTAATTCAAGGCGTAATGCGCGGTCGGCCAGCATGCCACTTTTATTACACCACCAGTTAATTCGGTAATTCCAGCTATCCTGCTGCCATTCCAGATGTGAAAGTCCGTCTAAATGACGATAGCGGGTTTGTAAATCATTTCGCAGGTGATTAACGCCGGAACCGTAAGTGATAATCAACATTGTTGACTGTCGCGAGGCTAACCACTTTTGCATTCCCTTCAGCCAGCTGTTTAATTCTTCAGGTGCTATTTTTTCCCAGCTGCTAAATGCGGTAAAAAATAACAAGAATCGTGGCTTGTTGGCTAAAGCGCGCGATAAATCTTCGCTCAAATTAAGCAGAGCTTGCGGAGTAGCGGGCAGGGAAAACAGCGGGATCTTGTTCGGGCCGCTGGCAGGGTCTGGAACCAGCAGAGACTGGGGTTTCTCAGGGGTCGCGATCAGCGTCACGGCCGTCTGAGTCGCGATAGTCTGACGTGCCAGAGTGCGTGCATCTTCCTGACGGTTTACCGTTACCCAGTAGCAGCCTGGCGGTTGCATCAGCACTAATTCATTTTGGACCTGACCCAGCCCTAAGCTAAATGAAATCGTCATAAGATTTTTCGCACCAGGGGTAATCCAGCATAATGGCAGGTCGGATAAAGATTTCCGTACCAATTCTAATCCCGTAAATATACATTACATCGTAAACCATTCCAGTGAATCATTGATGGAATCGTTATGTGATGAAATCCTATTAATCCGTGCGGATAATCCGACATAATGACCGCCATGCCGAATAAAAATCAGCAATCTGGGAAAACCCCTGGCCACGAAACGCCCGATGACATTAGCGCACTGGGTGAGGCTTTTGCGTTAACCGCGTTTCGCTATATCGATATTGCCCGTCAGGAAAGGCTGGCCGCAATTTATCAGCGCTGGCCATTACTGACCGAATTGGGCGCATTGCAAAAAAAGGGGTAGTTATGCCGGTGGTGGCATTTTGCGGTTTACGCGGGGGAGTGGGCACCACTTCCATAACAGCGGCGCTGGCCTGGGCACTGAATAGCCTTGGCGAACGTACGCTCGCCATCGATTTTTCCCCGTTTAACCAGCTGCGGATGCATTTCAACACCCCTTACCAACAGCCGCGCGGCTGGGCGCACAGCGCGCTACGGCAGCAGCCCTGGCAGCAGAGCGCCATGCGCTACACGCCATTGCTCGATTTTATTCCCTTCGGCCAGCTGCAAGCGGCTGAAAGCGAAGCGTATCTGCGCAATCCTGAAGCGCTGCTGGCGCCGTGGGCCGGGCGGCTGCACGCGCTGCGGGGCGACTATCGCTGGGTGCTGCTGGATATCCCGGCGGATATGCCGCAGCTGGCGCGGCAGCTGTTGCCGCAGGCGGACCACCAGATCGGGGTGATTGTCCCCGACGGCAACTGCCATCTGCGCCTGCATCAGGCAGAGGTCGCAGAAAATACCCGGTACCTTATTAACCAGTTTAATCCGGTGAGCAAGGCACAGCAGGATCTGCACCAGCTGTGGAGCGGCTCGCTCAATCAGCGCCTGCCGCTGCTGGTGCATCGCGACGAGGCGCTGGCTGAAGCGCTGCTGAACAAGCAGCCTCTCGGTGAGTATCGCCCGCTGAGCCTGGCGGCGGAGGAGATTGCCACGCTGGCGAGCTGGTGCCTGATCAACCTGACGGGCGCGCCAGCATGAACCCGCTGCGCGCGCTGCTGATGCCCGCCGCCCTAAAGGCGCTGAGCCAGCGTTACCGCGGCTATCGCCGCCAGCGCACGCCGCCCCTGACGGCGGCACTGCACTGCCTGCTGGTGGCGCTCGGCTGGGCGCTGCTGCGCTTTGAAAGTGCGCAGTGGCAGCAGGTCAGCGCCCGCCAGCGCCAGCTTTACCCGCATATCTCCCCCGAGCGCCCGCGCCCGGCCGATGCGCTGCGCTACCTGATCCAGAGCCTGTGGCTGCTGCTGGTGCTGCCGCTGGATGCCTCGGCGCGCAGCGAACGCCAGCGGCTGAATGCCTTTAGCGCGCTGGCCCGCTGGCGCCGGGGTTTTTACCGCTGGCTCAACCGCCTGCCGCAGCGCGCCGCGCAGGCGAAGCTGGAAAAACGCGGCGAGCGCTGGTTAAGCCAGCTTCCCCCTTTGCTGCGCCGCGCGCTGTTCACGGTGGCGGTGCTGCTGGCGACGGCGCTGGCGTTGCTGTGCATCTCGCAGCCGTTCGATATCTGGACGCAATTTATCTTCGTGATGGTGCTGTGGGCGGTGGCGATGGTGGTACGGCGCATCCCCGGCAGGCTGCCAATCATGATGATGATCGTGCTGTCGCTGACCATCTCCTGCCGCTATCTGTGGTGGCGCTATACGGCCACGCTAAACTGGAACGATCCGCTCAGCCTGACCTTTGGCGTGCTGTTGATCGCCGCTGAAACCTACTCATGGGTGGTCCTGCTGCTGGGTTATTTTCAGAGCCTGTGGCCGCTGCAGCGCAAGCCGCTATCAATGCCGGAAGATGTCAGCAGCTGGCCCGCGATCGATCTGCTGGTGCCAACCTGGAACGAGCCGCTCAGCGTGGTGAAGCCGACGATCTACGCTGCGCTTGGCCTCGACTGGCCGCGTGAAAAGCTCAATATTTATCTGCTGGATGACGGCCGGCGGCCGGAGTTTCGCGCCTTTGCCGAGAGCGTGGGCATCCACTACCTCGCCCGCCCCAGTCACCAGCACGCCAAGGCGGGCAACATTAACCACGCGCTGCGCACCACCTGCCGCGGCGAGTTTGTGGCGATTTTTGACTGCGACCACGTGCCGACGCGCTCTTTCCTGCAGATGACCCTCGGCTGGTTTATTAAAGACCCCCGGCTGGCGATGTTACAGACCCCGCACCACTTCTTCTCGCCGGACCCGTTTGAGCGCAACCTCGGGCGTTTTCGCCGCACGCCGAACGAAGGCACGCTGTTTTACGGGCTGGTGCAGGATGGTAATGACGTCTGGGATGCCACCTTCTTCTGCGGCTCGTGCGCGGTGCTGCGGCGCAGCGCCCTGGAGGAGATCGGCGGTATTGCGGTGGAAACCGTTACCGAAGATGCGCACACCTCGCTGCGCCTGCACCGCGCTGGCTGGACCTCGGCCTATATCCGCATCCCGCAGGCCGCCGGGCTGGCCACCGAGAGCCTGGCGGGGCATATCGGGCAGCGCATCCGCTGGGCGCGCGGCATGGTGCAGATTTTCCGCCTCGACAATCCGCTGCTCGGTAAAGGGCTAAGGCTGGTGCAGCGGTTGTGCTACGCCAACGCCATGCTGCACTTCCTGGCGGGTATTCCCCGGCTGATCTTCCTGCTGGCCCCGCTGGCGTTCCTGCTTTGCCACGCCTTTATCATCTACGCCCCGGCGCTGGCCATCGCCATCTATGTACTGCCGCATATGCTGCACACCAGCCTGACTAACTCGAAAATTCAGGGGCGCTGGCGCCACTCGTTCTGGAGCGAAGTGTATGAAACCGTGCTCGCCTGGTATATCGCCCGGCCGACCACGGTAGCGCTGTTCAACCCGCATAAGGGCAAGTTTAACGTCACCGCTAAGGGCGGGCTGGTGCAGGAGGAGCATCTCGACTGGGTGATCACCAAGCCCTATATCTTCCTGGTGCTGCTCAACCTGGCGGGAGTGGCAGCGGCCATCTGGCGCCTGTACAGCGGCCCGACGCACGAGATCCTGACGGTGCTGGTCAGCCTGCTGTGGGTGTTTTACAACATGATTATTCTCGGCGGCGCGGTGGCGGTATCAGTGGAGGCGCGCCAGATCCGCGAAGCGCACCGCGTGGAGATCGCTATGCCTGCGGCCATCGCGCGCGCCGACGGCCATCTGCTGCCCTGCACCCTGCGCGACTATTCGGACGGCGGCGTCGGGCTGGAGCTGCGTGAAGCGCACGCGCTCAACGCAGACGAAGAGGTCTGGCTGCTGCTCAAGCGCGGCCAGCAGGAGTTCAGCTTCCCCTGCGTGGTGCAGCGCACCTTTGGCCGCCGGGCGGGCATTCGCCTGCACAACCTCAGCACCGAACAGCACGTCGAGTTTATTCAGTGCACCTTCGCCCGCGCCGATACCTGGGCGCTGTGGCAGGACAGTTTCCCGGAAGACAAACCGATCTACAGCCTGGTGGATATCGTCATCCTCGGCTTTAAAGGCTACCTGCGCCTGGCGGAGTACGGGCCGCCGCGCCTGCGCCAGCTGTTTATTGGCTTAACCGCGCTGATGGCGTGGCTAGCTTCATTTTTCCCTAAAGCGCGCGGGCCACGGCCCGGTGCCCGCTCGGTAATCGCAGAATCATGAGAAAAACACGCCGCGGCCTGGCCGCACTCCTGCTGGCATTCGTCACCCACGCCGCCCCCGCAGAAACCCCGGCAGCAGAGGCGCAGGTGCCGCCCGCCGCCCCGGTACGTCAGTCGGCGCTCAACTTTGCCCAGCTGGCACCGCCGCCGGGCAACTTTGCGCTGCGCGGCACCCAGCCGCAGGGGCAGATTGAGTTCGGGGTGCGCAGTGACGAAGTGGTGACTAACGCGCTGCTCAACCTCAGCTATCGCCCGTCCCCGGCGCTGATCCCCACGCTGTCGCAGCTGAAAATCACCCTCAACGACGAGCTGGTCGGGCTGGTAACCATCACGGCGGATCAGCTGGGGAAAGAGAACCAGACGCAGGTGGCGATCGACCCGCGCTTTATCGGCGATTTCAACCGCATCCGCCTCGAACTGATCGGGCATTACACCAATATCTGCGAAAACCCGGCTAACAGCGCGATCTGGCTGGATGTCGGTAAGCAGAGCGGGCTGCAGCTGACGCTGCAAAAGCTGCCGCTGAAAAACGACCTTTCGCACTTCCCGGAACCGTTCTTTGACGCGCGCGACGGCCGCCCGATGAGCCTGCCGGTGGTGTTTGCCGCCACGCCGGATCTGGGCCAGCAGCGCGCCGCTGCCATACTCGCGTCGTGGTTTGGCAGCAAAGCCCAGTGGCGTGGGCAAAACTTCCCGGTGCTGTTGAACCAGCTGCCCGCGCAGCAGCACGCGGTGGTGTTCGCTACCAATGCCCAGCGGCCTGACTTCCTCAAAGCGCTGCCCCCGGTGGATAAGCCGACGGTGGAGATCGTCGATCAGCCGGGCAATTCGTACCAGAAAATGCTGCTGGTGCTCGGGCGTGACGACAACGATCTGATCGCGGCGGTGCAGGGTATCGCGCAGGGCGAGCTGCTGCTGCGCGGTCAGACCGCCCAGGTGGAAGCGGTGAAAACCCTCGCCGACCGCCAGCCCTACGACGCGCCGAACTGGGTGCGCACCGACCGCCCGACCACCTTTGCCGAGCTGCAGCAGTATGCGGGCCAGCTGCAGTCGGATGGGCTGCAGCCTGCGCCGCTGGCGTTTACCCTCAACCTGCCGCCGGACCTGTTTTTGATCCGCGCACGCGGCATCGACATGGATCTGCGCTACCGCTACACCTCGCCGCTGCAGGAGGATGGTTCGCGGCTGGCAATACACCTTAACGACCAGTTTGTGCAGGATTACCCGCTGACCGTGAAGCAGGATCGCAGCAAACAGCTGCTGCGTATTCCGCTGCTGCAGGGGCTGCAGGATGGTAGCACCAGCCTGACCATCCCGGCGCTGCGCCTCGACGTGGTGAACCAGCTGCGCTTTAGCTTCGACTATGCGCTGACCTTTATCGGCGGTACCAGCGACCGCTGCGAAACCGTGGTGCCGGTCAGCAATCACGTGGTGATCGACGGCAACTCCACCGTCGACTTCTCCGGCTATCGCCACTTTATCGAGATGCCGTCGCTGCGCGCCTTCGCCACCTCCGGCTTCCCGTTCAGCCGCCAGGCCGATCTGGCGCAAACTCTGGTCCTGATGGACCCGCAGCCGCAGCCGGAGAACATCAGCGCCATGCTCAATGTGCTGGCGAACGTCAGCGCGCAGACCGGCTATCCGGCGCTCAAGGTGCAGATTGCCGACAGCTGGGCGCAGGCGCAGAGCAGCAACGCCGATATTCTGACCATTGGCAGCCTGCCCGCCGGGCTGAAGCAGGACAGCAATATCAGCCTGCTGGTCGATGCGGCGAAAAGCCGCATCAACAAGCCGCTGCGCCAGCCAGCGCTGAGCAGCGTGGACGGCCCGGCCAGCGACCGTCAGGCGCAGAGCCAGACCACGATAACGTCAGACGGGCCAATGGCGGCGGTGGTCGGCTTCCAGTCGCCGTATGACCCGCAGCGCAGCGTGGTGGCACTGTTAGCCGACAGCGCGCGCGGCTGGCAGCTGCTGAATGAGGCGATGAACGACAGCGGCAAACGCGCCGCCATGTTTGGCTCCGCCTCGATTATTCGCGAGTCCGGCGTCAGCAGCCTGCGCGTCGGCGAAACCTATTACGTCGGCCACCTGCCGTGGTGGGAGCGCCTGTGGAATGCGCTGGCGAATCATCCGCTGTGGCTGGCGCTGCTGGCCGGGGTGGTGGTAATCCTGTTTGCGGTGCTGGTGTGGCGCCTGATGCGCGGCGTCAGCCGTCGCCGCCTGGATGACGAGGATGACGACGCGTGATGCGGCGGCTGACCGGGCTGTTACTGCCGCTGCTGCTGCTGCCCGGCAGTCCCGGCGTGCGGGCGCAGGTGGCGCCGATTGACTGGCTGCTCCAGCAGGTGCGGGTCGGCGAAGCCAACCATAAATACGAACTGGTGACGCAGTCGCTCTACCGGCTGGATAAAATCGACCCGGATAATCCGCAGTTTGTCGCGGCCAAACTGCGGCTGGCGCTGCGCCAGGGCGACCAGGCCCGCGCCGCACAGCTGATGGCGCAGCTGCGGCGCAGCGCACCGGATGCGCAGGCCACGCGAGAGGCGGCGGCCAATATGCTGCTCATTACGCCGGAAGGCCGGCAGCAGCTGCAGCAGGCGCGGCTGCTCGGCGCTTCCGGGCGGCTGGTGGAGGCGCAGGCCGCGTGGGATCGCCTGTTCCACGGCGCGTTTCCCTCCGCTGACATGGCGCTGGAGTACTGGCGGCTGGTGGGCCGGCTGCCCGGCCAGCAGGCGCGCGCGCTGGCGCAGATGCAGGCGCTGGACCGCATCACGCCGGGTAATGCCGAACTGCAGCAGTCGCTGCGGCTGATGCAGCAGAATGTGCAGCGGGTCAAAGCCGATAGCCAGGCCGCCGCGCTGGGCGCTCGCGGGCAGGCGCTGGCAGCGGCCAACCACCGGGCGGCCGCTATTGCGCTGTTCCGCCAGGCGATTGCCGCCGATCCAGGCGGTGACGACGTCAATAAATGGCGTAGTTTGCTGCGCTCGAACCACTACTGGCTCAGCATTGAGCAGGGCGATAAGGCGCTGGCGGCAGGCGAACTCAGCGCGGCGCAGAGCCACTATCAGCAGGCCGCGGGTTTCGATCCGCGTGATGCCTGGGCCCGTATCGGCTTTGGCGATGTGGCGCTGGCCGGTAAAGATCGCGCCGGGGCGGAGCAATACTACCGCCAGGCGCTGCGGCTTGAGCCGAAAAACCGCACCGCCGCACGTCGGCTGGTGACGCTGCGGCTGGACGCGCTGACTGCTGAAGCAGAGCAGCTGGCGGCGCAGGGCAGATGGGCGCAGGCGGCAGAGAAGTATCGCCTGGCGCAGCGCGAGGCGCCGGATGATGTCTGGCTCAACTATCACAGCGCGCGCGCGCTGCGTGAGAGCGGTCAGCGCGCGGCGGGCGACAGGCTGATGGCAGCGATGGCGGCGCGCCAGCCGCAGCAGCCGGCGCAGGTTTATGCTTACGGGCTGTGGCTCTCCGGCAACGGTGACGACGCGGCCGCGCTGGCGCGTCTCAACACCCTGCCACGCAGCCGATGGACGGGGGAAATGCGGGCGCTGGCGCAGCGCCTGGAGCGCAGCGAGCTGCTGGCGCGCATCGACCGCAGGGTGGCGAAGCAGGAGTATGCCACGGCGCTGAGCGACTATCGCCAGGCAATGCAGGCGGTGGGGATTAGCGCCACCGCACCCGGCGACAACGATACCTTTACCCGCCTGATGCGCAGCGACGCGCAGGACGACTGGCAGCAGCGCGGCATCCGCCGCGACAGCGCCAGCCTGTATCGCCAGCAGGATACGCAGCTGACGCTGGCCGAGGACTATTCGCGTAATAAAGGCAGCGGCGGCGTTTCCGATTTTAGCGCGCACACCACCATGATGCAGGCGGAGACTCCGCTGTCTGACGGGCGTGGCTGGCTGCAGCTGGATAATGTAGACGTCTCGGCAGGCAGCTTTGCCCGCAGCGCCAATGGCACTATCAGTGAGAATTTTGGCACCTGCGCCAGCGCGGATGCGCTGTGCAACCGCGACTTCCGCCAGCATCAGAACGGCACCAGCATTGGCGCGGGCTTCCGCAGCGAGCGCTGGTCTGCCGACCTCGGCACCACGCCGCTCGGCTTTGAGGTCACCAACTGGGTCGGCGGCCTGAGCTGGAACAGCGATATTGACGATCTCGGCGTGACGCTGAGCGCCTCGCGCCGCCCGATTGCCAGCTCGCTGCTGGCGTTTGCCGGCGCGCGCGACCCCAATCAGGCTAGCGGCAAACGCTGGGGCGGCGTGGTGGCGACCGGTGGCGCAGTCGGTCTGAGCTGGGATCGCGGCGGCGCGCACGGCGTATGGGCCGATCTCAGTGCACATCAGCTAACGGGTAAAAACGTGGCGGATAACTCCCGCGAGCGCCTGATGAGCGGTTACTACTACAAGCTCATCAACGACGATAACCGCCGGGCAACCGTTGGTATTAACGGCATGCTGTGGCACTACGCGCAGGATCTGAGCGACTATTCCCTCGGCCAGGGCGGCTACTACAGCCCGCAGCGCTATGCTTCGCTGTCGCTGCCGGTCACCTATCGCCAGCGCACGGCCAACTGGTCGTTTGACCTTGGCGGCTCGGTTTCGCTGTCGCACGCCCATAGCGACGCCACGCCGCGCTATCCACTGAATTTCGGCGCCATCACCGCTGATAACGCCCCGGGCAGTGACGGCGGCGGCTCCGGCTTTGGCTATACCTTGCAGGCGCTGGTCGAGCGCCGCTTAACCTCAAACTGGACGCTGGGCCTCGGCGTGGATATCCAGCAGGCCAAAGATTACACCCCGAGCCACGGATTACTCTTTCTGCGCTACTCGATGGCGGGCTGGCAGGGCGACCTTGATATGCCGCCGCAGCCGCTGGCGCCGTACGCCAGCCTGAAGTAAGCTGCGTGACTGTTCTCCCAGGAAAACACCTAAACCTCGCCCTGCAAAGCGTGATAGCTTAACAACCCGCAGTCATAGGATATACTCAGGGCGATTTTAGTCCTTTCAGCAGAGTTCTTCGGAGAGCAGGCTTGCGAGTCAGTCGTTCATTAACGATCAAGCAGATGGCGACCATTTCCAGCGTTGCGGTGGTCACGATTTGTATTTTTATCGTCATACAGCTTTTCCATTTTGTGCAGCAGCGCAGGATTGACTACGCCCAGCAGATGGAGAACGTGGCGCATACCGTGCGTCAGCCGCTGTCGCAGGCGGTGCTGAAGGCGGACATTCCTCAGGCTGAATTTATCCTCAACTCGCTGCGCCCGGCCGGTATTCTGGCGCGGGCGGAAGTGGTGCTGCCCAACGGCTTGCAGGCGCTGCATACCGATTTTGAACCCGAAAAGCCGGTGCCGCAGTTTATCGCCCGGCTGTTTGAACTGCCGGTGCAGATCACCGTGCCGCTCTATTCGGTAGAGCCGGCCAACCCGAAACCGCTGGCGCTGCTGGTGCTGCAGGCCGATTCATGGCGCGTATATCAGTTTATCCTCAGCGCGGTTTCCACCATGGTGACCACCTATCTGCTGCTGGCGCTGATCCTCTCGGTGTCGATCAGCTGGTGTATCAACCGCCTGATGGTCAGGCCGCTGCGCACCATCGCTGCCGAGCTGCAGGACCTTAGCCCGCAGCAGAGTATCGGCCATCAGCTGCCGCTGCCAAAATACCATCGTAACGATGAAATAGGCATGCTTATCCGCAACTACAATCGCAACCAGCTGGCGCAGGCGGCGCTGTATGCCGAGCGCCCTGCTGACCAGAGCAGCGCGGCAAAGCCGCGCACGGTGTGCGAGCAGGATATTGTGTGCGCGCTGCAGCAGCAGCAGTTTGCCCTGTGGCTGCAGCCGCAGATCGATATGCGCAATGGTCAGCTGGTGGGGGCCGAAGCGCTGCTGCGCATGCGCCAGGCCGACGGCAGCTGGTCGCTGCCGGACGATTTGATCCCGTGCGCGGAGGAAAAAGGGGTGATTACCGCGCTGGGCCGCTGGGTGTTTGAAGAATCCTGCCGGGTGCTGGCGGGCTGGCAGCAGCAGGGCATTACGCTACCGCTGAGCGTGAATCTCTCCGCCGTGCAGCTCAGCGACCCGTCAATGGTCAGCCATCTACAGAACCTGATCACCCAGCATCAGATCTGCCCTGGCAGCCTGGTGCTGGAGATCACCGAAACCGCGCAGATTGGTGAGCCGCAGCAGGCGCTCAGCCTGTTGCAGCAGCTGCGCCAGGTGGGCGTGTCGGTAGCGCTCGACGATTTCGGCATGGGCTACGCCAATCTCAACTGGCTGAACCAGTTCAAAGCCCTGCCAATCGCCAAGCTGAAGATGGACCGCAGCTTTGTGGTAGCGCTGCCCGAAGATGACACCATGGTGCGCATCGTCGCTGCTATTGCCGAGATCATCACGCTCGACGTGGTGGCCGAAGGTGTGGAAACCGAAGCGCAGCGCGACTGGCTGCTGGCACGCGGCATCCATATCGGCCAGGGTTACCTCTACTCCGAAGCGCTGCCGCTGGCGCAGTTCCAACAGCAGTACCTGTAAAATCCTGCTATTTCACTCACTGATTTTGCATATAAAAGATGCAACGCCAATGACAACGCGAGGATGGCTGGTGTACAATTATTCAGCAACTTGCATCAGGAGGTGATATGCCTGCAAAAAATCTGACTCAGAAAGAGATTATTCAAGCTCTGTCTGATGCACAAAAAGCTGGATCTGTTCAGCTGACAGGAACAAGGGAAGAGCGCCGCGAGCAGCTTCGTGAGATGCGCCGTAAAGATTTTATCCAGGAAGGATATCGCATTGGGCAAACATCATCCTAAGCGCTTTTATTTTGCACGTCTCGAGATTGCGGTAAAATTTGCGTCGACCAGTGCGAAGTTCGGTTATGACGCAGAAGACCAACAATATTATGAAGATGCTTTGCTCGATCTCCAGGATATCTGGGAGCAGCAGGGCTATATTGAAATCTACGACCCATCCTCGCACGGCTATTCCGCTCACTACCCTCTGGCTAAAGACAGTAATTCTGTCGCTGGCTCATCCCCCGACTATACGGGCCTGTACCATGCTCGCTTACTCAAAACGGGTGAAGTCGATCCGTTGGTGATCGTGACATTTCAGGGCATGATCGTCGTCCAGCAAAGATATGAACGGGCAGTTATAGAAGCGTTGATCTATCACGACCTGATGTTTTTGCCCATGGGTCAGAAGACACCGCAGAACAAGAAAAAGCAGCGTGAATGGGTTCGTCATAACCTGGACTCCAGCGATGAAAACGCCAGTTAGTTGCTAAAAGCGTCATATTGAATTGATTAGGCGCTATTTCACTTTCTTTAGTTATACAAGTCGGGGCTGAAGTGATTCAGCTCATAAAACCAGGTTATGGAAGCCGCCGGGCCTGGTCGGGCTATATTAATCCTGTTAACTGGATGTTACTTTCGCGCTGTCACTGATTATAACAACAGCAATTCAGCCGTTAACGGATACCTTATGAAAAAATCCCTGTTCAAAAGTCTCTATTTCCAGGTGCTGACTGCCATCGCCATTGGCGTGCTTCTGGGCCATTTCTATCCTGAGCTGGGCGCGCAGATGAAGCCGCTGGGCGATGCCTTCGTCAAGCTGATCAAAATGATTATTGCCCCGGTGATCTTCTGTACCGTGGTGACCGGCATCGCCGGAATGGAGAGCATGAAAGCGGTCGGCCGTACCGGTGCGGTCGCGCTGCTCTACTTTGAAATCGTCAGCACCATTGCCCTGATTATCGGTCTGGTGGTGGTTAACGTGCTGCAGCCGGGCGTGGGGATGAACGTTGACCCGGCGACGCTGGATGCCAAAGCGGTGGCGATGTATGCCCAGCAGGCAGAGCAGCAGGGCGTGATCGCCTTCCTGCTGGATGTTATTCCCAGCAGCGTGATTGGCGCCTTCGCCAGCGGCAACATCCTGCAGGTGCTGCTGTTCGCCATCATGTTCGGCTTCGCGCTGCACCGCCTGGGCGATAAAGGCACGCTGGTGTTTAACTTTATCGACAGTTTCTCCAAGGTGATTTTCGGTATCATCAACATGATCATGCGCCTGGCGCCAATCGGGGCATTTGGTGCCATGGCTTTCACCATCGGTAAATATGGCGTTGGCTCGCTGGTGCAGCTCGGCCAGCTGATTATCTGCTTCTATATTACCTGCGCGCTGTTTGTGGTGGTGGTGCTGGGGCTGATTGCCCGCATGGTCGGCTTTAACATCTTCAAATTTATCGCCTACATCAAAGAAGAGCTGCTGATTGTGCTGGGGACTTCCTCTTCCGAATCTGCGCTGCCGCGCATGCTGGATAAGATGGAAAAGCTCGGCTGTAAAAAATCGGTGGTGGGGCTGGTTATTCCTACCGGCTACTCATTCAACCTTGATGGCACCTCGATTTATCTGACCATGGCGGCGGTGTTTATCGCCCAGGCGACCAACAGCCATATGGATATCTGGCATCAGATCACCCTGCTGGTGGTGCTGCTGCTCTCCTCTAAAGGCGCCGCGGGCGTGACGGGGAGTGGCTTTATCGTCCTGGCGGCTACGCTGTCCGCGGTCGGGCACCTGCCGGTGGCCGGGCTGGCGCTGATCCTCGGTATCGACCGCTTTATGTCCGAAGCGCGTGCGCTGACTAACCTGATCGGTAACGGTGTGGCGACGGTGTTTGTGGCGAAATGGGTTGGCCAGCTGGATGAGACGCAGATGAAAGAGACGTTGAACGCGGGAAAAAAAGCTGAAAAAACGGCCTGATTTCACGGCATAAGTGCTTAATTCATTAAATATTGCCCCAAATGCCCGTCGTGACTTGCCCTCACGACGGGCATTTGCATAATAACCCCCAAGCTATTTTTATGATTTTTCATTCTGCGGTGTGACATCCCCGCCGATGTGTGGTCTAACAAACTGTTCCATTCGCAATTTATATTAAGAACAGTCGCTTCCTGAACGTGCGTACGCGCGCTAACAGCAGGTAGTAGATCGCCAGTGATAATTTTTTGGTTTGTGATTGAGTAGGGGTTCACATGCAGGGCACCAGAATTCGTTTATTAGTTGGTGGAATATTGCTGGCTGCGGCCAGCCTGACTGTGCAGGCCGAAACTCTCCAACCCGATCCTGCCTGGCAGCAGGGCAAGCTGGATAACGGTTTCAGCTGGCAGCTACTCACAACCCCTCAGCGCCCAAGCGATCGCGTTGAGATTCGCCTGATGGTTAACACCGGCTCGCTGGTGGAGAGCGCCCAGCAGGCTGGCTACAGCCATTTACTGCCGCGCCTTGCGCTGGTGCATAATGCCGCGCTCGATCCCGCGCAGCAGCGCTCGCTGTGGCAGCAGAGTATGGACCCGCAGCACCCGATGCCGCCGGCCATCACCTCCTACGACTACACGCTCTACAACCTCAGCCTGCCGAACAACCGCCCGGAATTAGTGAAAGAAGCGCTGACCTGGCTGGCGGCAACGGCGGGTAAAATGACCATTAATGAAGAAGTGGTCAATACCGCCAATAATGCGGATGATCCGATTGCCACCTGGCCGGGCAATCCGCAGGATACCTGGTGGCGCTACCGGCTGAAAGGCTCCTCCATGCTGGCCCACGACCCCGCTTCCCCGGTAAAAGTGCCGGTGGATCTCGCCGCGCTCAATGCCTTCTATAAGCAGTGGTACACCCCGGATGCCATGACGCTGTTTGTCGTCGGCAACGTCGACAGCCGCAGCCTGTCTGAACAGATCAACAAAGTGTTTTCGCCGCTGGAAGGCAAGCGCGAACAGCCTTCCGCGATGCCAACGCTCTCCCCGCTGCTGCCGCAGCCGATTAACCTGGCAAACAGCACCCTCAGCCAGGACCGCCTGTCGCTGGTGTGGGATACGCCATGGCAGCCGATCCGCGAGTCGCAAAACCTGCTGCGTTACTGGCAGAGCGATCTGGCGCGTGAGGCGCTGTTCTGGCATGTGCAGAAGGTGCTGAGCGATAACAAAACCCAGGGCATGCAGGTGGGCTTTGACTGCCGCGTGCTGTACCAGCGTGCGCAGTGCGCCATCAACCTGGATGCCGACAATGCCTCGCTGAACAGTAACCTGACGCTGATTGCCAAAGAGATGGTCAACATTCGTGATAAGGGTCTGTCTCAGCAGGAGTTTGATGCGCTGATTGGGCAGAAGAACAGCGAGCTGAACAAGCTGTTCGCCACCTACGCGCGCACCGATACCGATGTCCTGATGAGCCAGCGTCTGCGTTCTCAGCAGAATGCGGTGGTGGATATCGCGCCGGAGCAGTATCAGAAGCTGCGTCAGCAGTTCCTGTCAGGTCTGACGCTGGATATGCTGAACCAGGAGCTGCGCCAGCAGCTGACGCAGGATATGACGATGGTGCTGATGCAGCCGCCGGGCGAGCCGGAAACTAACGTCAAGGCGCTGCAGGAGAGCTGGCAGAAGATTATGACGCCAGAGCCTGCGCCCGCTGCAGCATCCGATGCCGCAGCCGCTCCGTCCGGCGACAGCACCACGCCACCGCAGTAATCATCGCGGGCCAATACCCTGTGGGGCTGACCCTCTTTTTCGGTCAGCCCGTTATTGTGAATCACCGCCATGGGTCGACCGAAAAAAAGGGTCGACCCCTACCTGCCTGTTACTCTGCCGTCTGTATTATCCAATCCGGGCGCCCAGCCATGCGTTGTATCGGCAGGGGCAACCTCGTATTTGTAGGGGCTGACCCTCTTTTTCGGTCAGCCCGTTATTGCGAATCACCGCCACGGGTCGACCCGCACCTGTTGCTCTGCCGTTTGTATCACCAGATACGGGCGCGCAGCCATTCGTTGACCAGCATGGGCCAGCTGGCGAGCGGCAGGTCGGCGACGTTGCGGATGCCGAAGCCGTGGCCGCCTTTCTCATAGAAATGCAGCTCGCACGGCACCTTGTGCTCGCGCAGCGCGCTGAACATCACCATGCTGTTATTCACCGGCACCGACTCATCATCCACTGCGTGGATCAGCAGCGTTTGCGGCGTCCTGTCGCTGACCCGCGTCTCCATCGAGTATGCATCAATCTCCTGCTGCCCCGGATTTTCCCCCAGCAGCTGCTGGCGTGAGCCGCGGTGCGCCAGGCCATCGCGCATGCTGATCACCGGATAGATCAGTACCAGCGCATCCGGGCGCGGCGAGCGCGCATCGGCGGCATCCTGCACCGGGTAGAGCTTCTCGTTAAAGCGCGTCCCCGCGCTGGCGGCAACGTGGCCCCCGGCGGAGAAGCCCATCATCACGATCCGCTCGCCGTTGCGCCCGCGCAGCGCGCGCTCACGCAGCACGCGCACGGCGCGCTGGGCATCGGCCAGCGGCGCATCGGCACCTTCATGGTGGCCGTCCGCGGGCAGGCGATAGGTCATCACTGCCAGCGTGTAGCCCATCGCATTAAAGAACATCGCCAGCGCGCTGCCCTCTTTGTCGATCATAATGCGCTCATAGCCACCGCCGGGCGCCACCAGCAGGGTTACACCGTTCGACTGTTCGGGATACCAGATTGCCAGCTCCGGGCAGCGCACGCCGCTGGCGGCGCGATCAAATGGTTCATACTGTGTGGCCAGATCGATAATTTTTGGCTCCGCCCGTGAGTCGCTGGCCCCCGGCGCATCGCCGTTGGGCCAGAGATTAAATATTTCAGCTTTCATGGGCGCTCCTGATTATTGTTATCATTTAAATAAGAGTGTAGATGCCGTAATAGAAATAAACGGGATATCCGTCACGGCCTAATTAGCAGAAGCATTGCCGATTGCAGTCGCTTTCGTCCACTATTTCGCGCACGTTTCAGGCAGTTTCAGAATATGCTCAATTTTCAGGGCTACAGGCGCTCAGGCAGCAGCGCGCCTGGGTTCAGCGCGCGCTTACATTAGTTTTTTTGCAAGATTTCTCTAAACTCAAACTGTTTATTTAGCCATAAATAAATGTTGTAAATAATAGGCGTTGAAGAGGAGTTTGTAAGGAGTATTAATTTGAGTTAATCAGCGTAAATAAGTCAGGCGGCAGAGTGTGCCGCCTGACAATATTATTCCGGCATCGCCGCGCGCGGAATGATGGCGCCGCGATGCTGGATCACGGTGCTGGCGGTCAGGTGACCGCGTTTGGCCGCATCGGCAGCGCTGCCGCCGGTCAGGCGCAGCGCCAGATAGCCGGCGCTGAAGGAGTCACCGGCGGCCGTGGTATCCACCACCGCCTGCGGCGGCAGGCGCACCGCCGGCACCTCCAGCAGCGGCTCATCATCCACGGCCACCAGGCAGGCATCGGCTCCACGTTTGATCACCACTTCGCTCACGCCGGCCTGCTGCGTGCGTGCAATCACGGCGGATGCTGGCGCATCGCCCCACAGCAGGGTTTCATCATCCAGCGTCAGGAAGGCAATATCGGTAACGGTCAGCATCGCCCGGTAGGCGGCCTGCGCCTCTTCCCGGCTCGGCCACAGGCGCGGACGATAGTTATTGTCGAAGATGATTTTCCCGCCGTTGGCGCGGCAATCGGCGAGCAGCACGAACAGTTTTTCGCGCGCTGACGGGCTGAGGATAGCCAGGCTAATGCCGCTGAGGTAGAGGTAGTCGTAATGCGCCAGCTGCTGGCAGATGGCGTCTGCCCGTTCGCCGTCCAGCCAGTAGCGGGCGGCGGCGTCATTGCGCCAGTAGTAAAAGGTGCGCTCGCCGCGGGCATCGGTTTCAATCACGTACAGGCCCGGTAGCTTGTTGTCCATCTGCTGGATAAGCCCGGTGTGCAGCGCTTCCGCCTGCCAGGCGGCGATCATCTCGCGGCTGAAGCTGTCGGTGCCGAGTGCGGTGACGTAATCCACCCGCAGCGCCTGCCGGGCCACCTGGCGGGCAACATACACCGCCGTATTAAGCGTATCCCCGCCAAAACCCCGGCTCATCTCGCGGCCCTGCTGGGAGAGTTCAATCATACATTCGCCGATCACGGCCAGTTTCTGCTGCGTCATAGTCTTCGCCCGATAAAAAATCTGCTCACAGTCTCGCCGGGCGCGGGGCAACAGTCAATGATTTAAAACGTCGTTTTATTTTTATTGTGATGGCGGTTTAGCCGTGACCAACTGCTGATAAAACGCCCCAAAAGGTACCTGTTTTGGCGATTGAAGCGGCAGAATATCGGTGACACTTAACGCTGAGGCGTGACCGTAATGCCGATAAAGTTCTCAGGGCCGTGGCCGATACTTGCAACACGGGATGCCATATGAAGGCGGTCTCACAGATAAAGGGTCACAATAATGGTGCTGAATAGCCTCAGTCACCGGCTACCAAACGCAATTGTTGTTCAAGAGCAGCTTAAAGAACCGGGGTACTGGCAGCAGTGTCAGCGTTCCTATAACTTCCAACCGATTTACCGGGTTGACGGCAGCCTGATGGCAATTGAGTTGCTCACTGCGGTGTTTCACCCCACCGCGCCGAGCCAGAGAGTGTCGCCGGAGCTTTATTTTGCCACGCTGGAAATCAGCCAGCGCCTGCAAATCGTCGCCGAGCAGCTCGACCTGCTGGCGCAATGGGAAGATAAGTTTGTCAGCGCCAGGATTGTGGCCTCGGTCAATATCGACGGCCCGACGCTGCTGGAGATCCAGCACAACCGCACGATTCGCCAGCTGATTGCGCGCTGTCCGTGGGTGCGCTTTGAGCTGGTCGAGCACCACGTGCTGCCGCAGGATGCGATCTTCGCGCAGATGCCGGAGCTTGGCCCGCTGTGGCTGGACGATTTCGGCTGCGGCATGGCGAACTTCTCGGCGCTGACCGAGCTGAAGTACGACTACATTAAGCTGGCTCGCGAGCTGTTTATCCTGCTGCGCGCGAGCGAAGAGGGGCGCAACCTGTTCGGCATGCTGCTGGCGCTGATCAATCGCTACTGCAAAGGGGTGATTGTTGAAGGGGTGGAGACCGAAGAGGAGTGGGAGCAGGTGCGTAACTCCCCGGCCAGCGCCGCACAAGGCTATTTCTTCGCCCGCCCGCTGCCGTTTGACCAGCTGGAGAGCCTGCCGCTAAACCTTGTCTGATGCCTTCTGCCGTCGTCTGGACTATCTTTACAGGAGACGGAAGCCGACAAGGAGACGACGAATGTCGCGTACGGGGAAAATAATTAGCTGGATAGCCGGAATTTTGTTGTTGCTGGTGGTGGTGATTGTGGTGGTGATAGCCACCTTTGACTGGAATCGCCTGAAGCCGACCATCAACCAGAAAGTGTCGGCGGAGATCAACCGCCCATTCGCCATTCGCGGCGACCTTGGCGTGGCGTGGGAGCGTAACCGCAGCGAGCCGGGCTGGCGCTCCTGGGTGCCGTGGCCGCACATTCATGCTCAGGATATTATGCTGGGCAACCCGCCGGAAATCCCCGATGTGACGATGGTGCATCTGCAGCGCGTGGATGCCACTATCTCCCCGCTGGCCCTGCTCGGCAAGCAGGTTTACCTGCCGTGGATCAAGCTGCAGCAGCCGGTAGCGAAGCTGGTGCAGACCGCCGATAAGAAAAACAACTGGACCTTTAACCTCGCTGGCAGTGACCAGAAGCAGGATGATGCCGCGCCGTCAGCGTGGTCCTTCCGCCTCGATAATATCGCGTTTGACCAGGGGCAGATTGGCTATCGCGATGCGATCAACAAAGCTGATGTGCAGGTGACGTTGGACCCACTGGGCAAACCGGTGCCGTATGCGCAGCTGGCAGGCGGCGATGATAAGCAGCAGGGCGCCGCCGATTTCGTCTTTGGCTGGCACGCCAGCGGCACCTATAACAACGAGAAGCTGAATGGAGACGGCAAGATTGGCGGCATGCTGTCGCTGCGCAGCCAGACCACGCCGTTCCCGATCCAGGCCGACCTGCGTAACGGCACTACCCGCGTGCGCGTCGCGGGCACCATTCAGGATCCGATGAATCTCGGCGGCGTGGATATCCGCCTGCGCTTCTCCGGCGATACGCTGGCCAACCTGTATGGGCTGACCGGCATTCTGCTGCCCGATACGCCACCGTATGAGACCGACGGCCATCTGACGGCGCGCTTCCAGCAGAAGGGCGGCCCGGTGTTCCGCTATCAGAACTTTAACGGTCATATCGGCGACAGCGATATTCACGGCTCGCTCACTTACACCCAGGGCAAACCGCGCCCGAAACTGGCAGGGGCGCTGGAATCCCGCCAGCTGCGCATGGCTGACCTTGGTCCGCTGATTGGCGTCAAATCAGGCAAGGGCAGCGAGAAAACCGAACAGGCCAAGGCGAAGCGCGGCGAGGCTACCAGCCAGCCTGCCGACCGCGTACTGCCGCACGACAAGTTTGATACCAAAAGCTGGGACGTGATGGATGCCGACGTGAAGTTCAGCGGCAAGCGCATAGAACACAGCAGTTCGCTGCCGATCAGCGATCTTTCCACTCATCTCACTCTGAAAAACGGTGACCTGCTGCTCGACCCGCTGCGCTTCGGCATGGCGGGTGGTAATCTCAATGCCACGCTGCATCTGGAAGGGGATAAATCGCCGATGCGCGGGCGCATCGATCTGCACGCGCGCAATCTGAAGCTGCGCCAGCTGTTCCCGGACGTCGAGGCGATGCAGAGCGCCCTCGGCCAGATGAACGGTGACGCTACGCTGAGCGGGCGGGGTAACTCGGTGGCCGACCTGCTGGCAACCAGCAACGGCGAGCTCAAGCTGCTGATGAACGATGGCCTGATCAGCCGCAGCCTGATGGAGATTGTCGGCCTGAACGTCGGGAACTACGTGGTCGGCAAGCTATTTGGCGACGATGAGGTGAAAATCAACTGCGCCGCCGCTAACCTGCAGGTGAATAACGGCCTGGCGTCCTCACGGCTGTTTATCTTTGATACCGAAAACGCGATTATCAATATTACCGGTACCACTAACTTCGCCAACGAGCGGCTGGATCTGTCGATCAACCCGGACAGCAAGGGCATCAGGATTATTACCCTGCGCTCGCCGCTGTACGTGCGCGGCACCTTTAAAAACCCGGATGCCGGGGTAAAAGCTGGCCCGCTGATCGCCCGTGGTGCCGCCGCCGTGGCGCTGGGTGCCGTGGTGGCGCCGGCCGCCGCGCTGCTGGCGCTGATCTCACCGAGCGATAACGATGATAATCAGTGCACGCGCGTGTTGCAGCAGATGAAAGGGAAATAACCCGGGAAGCGGGCTGACCGCAAAAGAGGGTCAGCCCCGACAGCAGTCTGATGATTTTGTACGGGTCGACCATTTTTCCGGTCGACCCGTATTTACAGTTTTGTAGGGGTCGACCATTTTTTCCGGTCGACCCGTGCGTGGGGCAGGATCAATCAAACAGCGATTCGTGGCGCGTCTCTTTGCACAGGATCAGCGCAATCAGCGTCAGGCAGGCCATGGCGGCCAGGTAAATGCCGACGTAAAACAGGCCGTAAGTGTGCGCCAGCCAGGTGGCAATATAAGGCGCGACTGACGCCCCGAGAATCGACGACAGATTGTAAGAGAACGACGCCCCGGTATATCGCACTTCGGTCGGGAACAGCTCCGGCAGCAGCGCGCCCATCGGGCCGAAGGTCAGCCCCATAATGCTCAGCCCGCACAGCAGGAAGGCCATAATCAGCGCCTGGTTACCAGAACCCAGCATCGACGGGAAGATCAGCGAGAAGGCGATAATCAGCAGCGTAATCACGATCATGGTTTTGCGACGGCCAAAGCGGTCCGCCAGCATCCCGGCAATCGGCACCATCACGCCAAAGCCAATCACCGCCACCATCAGCATCCACAGGAAGGAATTCCGTGGGATCCCCAGCCCGTTCGGCGCTGGCGTGGTGCCGTAGGTCATTGAGTATACTGTCATAATGTAGAACAGCGTATAGGTTGCCAGCATGATAAACGTGCCGATCACCGTGGTGCCCAGATGTTTGGTCAGCAGGGTGCCGATCGGGACTTTTACCTGCTTCTTCTCTTTTTGCGCTTTGGCAAATACCGGCGACTCATGCAGCGAGACGCGCACATACAGGCCAATCAGCACCAGCACCGCAGAAAGGATAAACGGCACGCGCCAGCCCCAGGTCATAAACTGCTCGTCGGTCAGCAGCCAGGAGAGCAGCAGGAAAGTACCGTTGGCGAAGAAGAAGCCAATCGGTGCACCGAGCTGGGGGAACGAGCCATACAGCGCACGCTTTTTCGCCGGGGCATTTTCCGTCGCCAGCAGCGCCGCGCCGCCCCATTCACCACCAAGTCCGAGACCCTGACCAAAGCGCGCCAGCGCCAGCAGCAGCGGGGCAAAGACGCCAATCGTCTCGTAGCCCGGCAGCAGGCCGATCACCACGGTGGAGATACCCATGGTCAGCAGGGATGCGACCAGCGTCACTTTGCGCCCGACGCGGTCACCAAAGTGGCCAAACAGCGCCGAGCCAATCGGGCGGGCAACAAAGGCAATAGCAAAGGTGGCCAGCGACTGTAGCGTCGCCACGGTGGCATCGCCCTGTGGGAAGAAGATATGCGGGAAGACGATCACTGCCGCAGTGGCATAAATATAGAAATCGAAGAATTCGATAGCCGTACCGACCAGCGACGCAATCACTACTTTTCCGCGTGAGTTTACGGGCGTGGTGTCGGGATCGGTGGCGATAGCGGGTGCGATTGAGGCTGGCATAATTGTTTCTTATAAGTAGAAGTGAACACAGAATCTTACGCACAGCATAAGGTGCATTCAATGGTGAAAAAACCCCGCCGCGCCGGGCCTGGCGGGCAAAAAGTGGATAATTTTCAATACGCGATAATTGCACGTAGATGGCAGGGTGAAATCGACTATTTCTGGCGGGAATCACTGCAAAAAGGCTAAATAAAAGTTAGCCCCCAGCGATAAATGCTGTCTTTTGCGCGAATTATCGCCAGAGGTCGCGATTTTCAACTGGTTTTCAGGCTGAGTTTTCCCATATTCCGCTATTTCGCCATTTTATTATCAGGATGTAGCCTGATATGACGGGATATTTCGCCAGGCCGCCCGGGAAGATTCATCGCTTGTTGATAAAAGGTTTAGACAGGAAACAGTTATCAAGGTTTACAACTTTGCTTGTGCGGTTTAGAATTCGCCCACTTTCTTCTCAGGAGCACACAATTGGACAGTCACCCTGTAACTGACACGTTATAAAGGCAGGCCCACTCCTATTGTGCGCCTGCCGTTTACCGGCGGGCCATGTTCCACCTCTCCCCAGAGCTGTTGCATCCCGTAATCTGATACTGAACATCGTCCAGGCTTACTGCCGGACAGGGATTGCTTATGCGCCGTTTACTGATTACGCCACAACGTCATCATCTGTTTCCTCCCGGTTTCACGCGCTGATTAGCCCGTAACCGGTGCGCCTGCGCGCACCTCAACTCCCGTCGTGAGACGATAATGAGGACGAGAAAATGACATGGACCCCTTTTATCCTGCATCTGGCCCTGGCGGTAACGCTGGGCGCGATTATCGGTGCTGAACGCCAGTGGCGTCAGCGCATGGCCGGCCTGCGCACCAATGCGCTGGTGGCGACCGGTGCAGCAATTTTTATTCTGAGTTCAATCAGCACTTCCCCGGACAGCCCGGGGCGTATTGCCGCACAGATTGTCTCCGGCATCGGCTTTCTCGGTGCCGGGGTGATTATGCGCCAGGGCGTGAATATCTCCGGCCTTAATACCGCCGCCACGCTGTGGTGCTCCGCTGCGGTCGGCGTACTGTGCGGGCTCGGTCAGTTCACCAACGCGGTGGCCGCCACGCTGGTGCTGCTGTGCGCCAATATCCTGCTGCGCGAGGCGGCCCAGCGCATCAATAAGCAGCCGCGCGCGGTGGATAACGAAACCGAACAGCGCTACCGCATTCAGATTGTCTGCGGCAGCGAAGATGAAATTATGGTGCGCACGCTGATCCTCCAGGCACTGAACGGCATGGCGCTGCGCCTGCAGTCGCTGTACAGCGCAGATATTGCCCGGCCCGGGCACCTGGAAGTGAGCGCCGAAGTGATGGCATTCCCCGCCGCACAGCGGGAAATCGAAAATATCGTCTGCCGCATCAGCCTGGAAAAGAGCGTCAGTGCGGTGCACTGGCAAATCGCCCCGGCCATCACGGCTTAACTAAAGGAGCATCACGATGAAAGAACCTCCATCCCGAGAAAGGCGGCGGTGGCAACTGAGGAGGCATAACGGCAACTAAGGCTCGTTCCCTCCCACCTGTCAGCTCCGCCCCCTCTGAATAATGAAAAAAATCCTCGTTCGCAGGAGCGGTTTCCTGCGCGTAAAAAACACCTCATTCAAGGGAGCTGGCCTATGAAAATGCATAAAGCCAACCTGAAAATGGCGCGTGACCTGGCTATTGCCAGCGCGGCCACCCAGAGCCTGGATAACACCCTGGCTCGTCTTAATACCCAGCGTCAGGGACTGACCCAGGAAGATGCAGAAGCCCGTCTGCAACATTATGGCCCGAACCAGGTTGCCAGCGATAAGGCTCCGGCGGCGCTGGTGCAGCTGCTGCAGGCGTTTAACAACCCATTTATCTGGGTTCTGATGGTGCTGGCTGCCATCAGCTTCTTTACCGACTACCTGCTACCCGCGCGTAAAGGGGAAGAGACTGACCTGACCGGCGTGATCATCATGCTGATCATGGTCAGCCTGAGCGGGCTGCTGCGTTTCTGGCAGGAGTACCGCACCAACAAAGCGGCGGAAGCGCTGAAATCGCTGGTCAGCACCACCGCCACGGTGCTGCGCCGCAGCCACGCCGACAGCGAAGCGGTCAGCATGGAAGTGCCGCTACAGCAGGTAGTACCGGGCGATATCGTGATGCTCTCCGCCGGGGATATGATCCCCGCTGATGTGCGGCTGCTGGCCTCCCGCGATCTGTTCGTCAGCCAGGCGGCGCTGAGCGGCGAAGCCCTCCCGATTGAAAAGTACGACACCCACAGCCAGTCGCTGGCGGCCAATCAGGCGGCAGAGATTGACGAGCAGGAGCTGCTGAGCCAGCCGGGGATCTGCCTGATGGGCACCAACGTCGCCAGCGGCAGCGCCACGGCGGTGGTGGTTGCGACCGGCAGCCAGACCTGGTTTGGTTCGCTGGCGAAGTCATTAGTAGGTGAGCGCCCACAAACCTCCTTCGACAGAGGCGTCAACAGTGTCAGCTGGCTGCTGATCCGCTTTATGCTGGTAATGGTGCCAATTGTTCTGCTGATTAACGGCTACACCAAAGGCGACTGGAGCGATGCGCTGCTGTTTGCACTGGCGGTGGCGGTCGGCCTGACGCCGGAAATGCTGCCGATGATCGTCAGTTCAAACCTGGCGAAGGGGGCGATTGCGCTGTCAAAACGTAAAGTGGTGGTTAAGCGACTGAATGCTATCCAGAACTTTGGGGCGATGGACGTGCTATGCAGCGATAAAACCGGCACCCTGACTCAGGACCGGATTATTCTGGCTCAGCACCTTAACCTGCAGGGGCAGCGCGATGAGCGCGTGCTGCAACAGGCGTGGCTTAACAGCCGCCATCAGACCGGTGTTAAAAATCTGATGGATAAGGCGATTCTCGGCTTCAGTCAGGGAAATCAGTCGGTTAGCGGGCTGTGGCGCTATCGCAAAATCGACGAGCTGCCGTTTGATTTCGAACGCCGCCGCCTGTCGGTGCTGGTGGCCGACGAGCAAAAGCAGCTGCTGATCTGCAAAGGTGCAGTGGATGAGATGCTGGCAGTCTCCTCTTTCTGGCTGGATGCGGGGGAAGTGCGTCCGCTGGATGATGCCGCGCGTCTTAAGGTGCAGCTGCTGGCGGAAGAGTATAACCAGCAGGGCTTCCGCGTGCTGCTGGTCGCGTCGCGCAATGTAAGTGAGCATGCACTAACTCAGCCGCTGTGCGCGGCCGATGAACGTGATCTGGTCATCACTGGCCTGCTGACGTTCCTCGACCCGCCGAAAGAGAGTGCGGCCGCGGCGATTGCTGCGCTGCATGAAAATGGCGTCACGGTGAAGATTCTGACCGGAGATAACGCGATTATCACCAGTAAGATCTGCCGGGAAGTCGGGCTGGAGCCGGGCGACCCGCTGTGCGGCAGTGAAATCTCACGCATCAGCGATGCCGAGCTGGCGCGGCTGGTGGAGCAGAGAACGCTGTTCTGCCGCCTCAGCCCGCAGCAGAAAACCCGCGTTCTGCAGGCTTTGCAGAGCAATGGCCACACCGTCGGCTTCCTCGGTGACGGCATCAACGATGCGCCCGCGCTGCGTGCGGCGGACATCGGGATCTCCGTTGACAGCGCCACCGATATCGCCAAAGAGTCAGCGGATATCATCCTGCTGGAAAAAAGCCTGATGGTGCTGGAACAGGGGGTGATTAAGGGGCGCGAGACCTTCGGTAATATCATCAAGTATCTGAACATGACCGCCAGCTCTAACTTCGGCAACGTGTTCTCGGTGCTGGTTGCCAGCGCGTTTATTCCGTTCCTGCCGATGCTGGCAATCCATCTGCTGCTGCAGAACCTGATGTACGACCTGTCACAGCTGGCGCTGCCGTGGGACAAAATGGACAAAGAGTTCCTGCGCAAGCCGCGTAAGTGGGATGCGAAGAACATCGGGCGCTTTATGCTGTGGATGGGACCGACGTCGTCGATCTTCGATATCTCGACTTTCTGCCTGATGTGGTATGTGTTTGCGGCAAACAGCGTTGAAATGCAGGCGCTGTTCCAGTCCGGCTGGTTTGTTGAAGGGCTGCTGTCGCAGACGCTGGTGGTGCATATGTTGCGCACCCAGAAGATCCCGTTTATCCAGAGCCGCGCTGCGCTGCCGGTGATGCTGGCCACCGGGCTGGTGATGATTCTCGGCATCATGATCCCGTTCTCACCGCTGGGTCACGCCGTTGGGCTGGTGCCATTACCGTGGAACTACTTCCCATGGCTGCTGGCCACGCTGCTCGGCTACTGCCTGCTGACGCAGGGCATGAAGCGCCTGTATATCCGCCGTTTCGGCCAGTGGTTCTGAGGGGGAAATAATGGTGAAAAAAGACAATGCAGTCACCGCTATCGTGCTGTTTTTTGTCGGCCTGCTGATTTTTTCCAGCGGGTTGGCGATGATTTTTAGCGGCTGAGTCGCCCGAGCGGGCGGACCGAAAATAAGGTCCGCCCCTACAGCAATCCAGTGAACCTAAGCGTCGGGGGCGGGCATGCCCGACCCTTGACGTTAAGGGCGGATAAACCGCAGATAAATAAAACGAATCACATAATACTCCAGCGCGCCCAGCAGTAAAAACCACAGGCAGTACACCAGCGTATACAGCTGGCTGATATCCGCCAGATGGAACATCTCCACCAGTTTACGCGTCAGCGTCAGGCCAAATGCCGGTGCAGGCAGCAGCAGCGCCGAAAGAAAGCCGAGCATCAGCGTACTCATCGGCATCAAAAAGGTTAAAAATGGATTTTTCATCACGGTTCCGTGTCAGCGAGTTGCGGCTATTTTCAGCCATCGATGCCCGCGGTTCAACCTTTAAACGGCCAGCGCCAGCGGCAGCTGTTCGCGCATCCAGCTGACAAAGCTGCTGCGCTTCTCTGACGGGCTGAGATCCTGGCGCCACAGCAGATGGATTGGGCGGCTGCTCTGCTGCCACTCGCGCAGCAGCGGCACCAGCCGGCCCGCTGCAATATCTTCCGCCAGCAGAATATGCGGCTGCAGAATCAATCCGGCCCCGGCCAGCGCTGCCTGGCGCAGCGCCTGGCCATCGTTACAGATAAAGCTGCCGTCGGTCGGCCACTGCACCTCACCCAGCCGCCAGGCATTGCCCTTATTCCACGCCATATTGCACAGGCAGCGGTGCTGATAAAGCGCCTCTGGCGTTTGCGGCGTACCGTGCTGCGCCAGATATTCCGGCGCGGCGCACACCACCATCTGATAATCCCCGAGCTTCTGGGCAACCAGCGGTTCGGCATTTTTCAGGCTGCCCACGCGCAGGGCGAAATCAAACCCTTCGGCGATCAGATCGACGAAGTTGTCGTTGAGATCCAGCTCGATCTTCACCTGCGGGTAACGCGCCTGGTAGCGGGCGACCACTGCAGCCACCGCACTGGCCCCAAGGTTGAGCGGCGCGCTGATGCGCAGCAGCCCGGACGGCGTGCGCTTCATATTCTCCACGCTCTCTTCCGCCACTCGCAGCTGCAGCAGCGCCTGTTTGCACTGCCGGTAGTAGCTCTCGCCCGCTTCCGTCAGGTTCTGGCGCCGGGTATTGCGCTGCAGCAGGCGGGTATCGAGCGCGCTCTCCAGCTGGCGCACATGCTTGCCGACCATCACGGCGGTGATATCCAGCCGCCGCGCTGCCTCGCTGAAGTTGCCGCTGTCGACCGCGCAGATAAAGGCTTCAATACTGCGTAATTTATCCATGATTACAAACCCTGGGTTAGGAGTTCCCGAAAGTATCGCGCATTTATCCCGGCTCTGCACTGCGCGACAATCCCTCAACCGCACCTATGAGGAGAGAACAGATGAAAATTTTAGTGATTGGCGCATCCGGTACCGTCGGCCAGAGCATCGTGAACGAACTGAGCCGTGACCATCAGGTGATCCGCGTGGGAAAAACCCAGGGCGATTTCCAGGTCGACCTGACCCGTGAAGAGAGTGTGAAAGCGCTGTTTGCCAGGACGGGGAAGGTCGATGCGGTGATTTCCGCCACCGGCGGCGTGCACTTCGGTCCGCTGGGCGAAATGACCAGCGCGCAGTTCGACAGCGGGCTGCAGGATAAGCTGATGGGCCAGGTGCGCCTGGTGCTGATCGGCAAAGCGTTCGTTAACCCGGGCGGCTCCTTTACCCTGACCAGCGGCATCCTGGCGCAGCAGCCGATCCGTACCGGCGTCAATGCCACCGCGGTCAATGCGGCGCTGGAAGGCTTCGTGCTGGCAGCGGCCAATGAGCTAAACGGCCTGCGCATCAACGCCGTCAGCCCGACGGTATTAACCGAATCGCTGGAGAGCTACGGTCCGTTCTTCCCCGGATTTGAAAGTGCCCCGGCCAGCCGCGTGGCGTTAGCCTATCGCCGCAGCGTCGATGGCAATGAGACGGGGCGCGTTTACCGCGTCTGGTAATGCCCGTCAACCTTGACGCTGTCTCTGCGTTGGCTGCATGCACTTACCCGAATCACTTACTTAGGTAAGCTCATCGGGATGGGCTTATTTGCCGCCTTGATTCAGCGCCAACTCTTTAGGCCATATATTTGAGGGGATACTGGCGTCTTAAACGGGCGAAATATCCCCCAACGCCTTCAGGGGTGTATATCCCTACTCTTTTTGTAAGACGGTAATTCTTTTACAGTTTCCGCTTTAAAATTCCTGTCTAAAATAGCCGCTGTTAAAAAGTATAGCCGAGGCTATACTCAAATCCCTGATTTTACTGTCTTTTTTTCTGACCATTTGCGTGCTAGGATGCGTTTCACTTGAGCTGGCTTGTGGTTATTTTTCCGACATAAGCTGATGTTTTAACGATTTGGAACGCACCCGTCGCTTCAGACCGGGATAAATACAATGAACCTATACGCCACCCTGATTCTCGCTTTCGGCATGTCGATGGACGCTTTCGCAGCGGCAATTGGCAAAGGTGCCAGCCTGCATCGTCCGACCCTGAAAGAAGCACTGCGCACCGGTCTGATTTTCGGCGTGATTGAAGCGCTGACGCCGCTGATTGGCTGGGCTATTGGCCTTGCCGCCAGTCAATACGTGATGGCGTGGGATCACTGGGTCGCATTCGGCCTGCTGTTTATTTTAGGCAGCCGTATGATCGTTGAAGGCTTGCGTAAAAAAGAACAGGAGCCGGAAGAAGCGCCAACCCGTCACGGTTTCTGGCTGCTGGTCTGTACCGCAGTCGCCACCAGTCTTGATGCGATGGCGGTGGGGGTTGGCCTGGCGTTCCTGCAGGTCAATATCGTCACTACCGCGCTGGCGATTGGCGCCTCGACCATGATTATGGCGACCGCGGGTATCCTTCTCGGCCGCTTCCTTGGCCCGGTGATGGGCAAATGGGCAGAAATTTTCGGCGGCGTGGTGCTGATTGGTATCGGTTCGAGTATTCTGGTTGAACACCTTGGGCTGATGAGTTAATCCTCCGCCCTTTCAGCGCGCAGCGGAGCGGATATGGCGTTATCGGTCGTTAACTGGAACAGCCACAATCAGATTGAGTGCGCGCACCTCACCGCCCGCAATGCGGCTTTCCCGCTGCACACGCACGAAGAGTATGTAATCAGTGCCAATCTCAGCGGCGTTGAACAGCTCAGCCTGCATCAGCAAACCCTGTCGGTCCACGCCGGGGAAATCACCCTCTATAACCCCGAAACTTTACAGGCCTCGCAGTTTGGCGATCGTCCGGTCGAGTTTTTCAGCGTGCACCTGCCGCAGCAGGTGTTTGCCGATCTCGCCGATCGTGCGCCGCCGATCCTGCGGGAAGGGGTGCTGCGCGATCCCCAGCTGTTTGCCGCAATCTGTGGCTTTGCGCAGTCGCCGCAGGAGCAGGAGGTGCAGCAGCAAAACCTGCTGTGGCTGACCAGCCAGCTGCTGAAATATAGCCGGGATGAAGCACTGTCATCGGCCCCGGAGTCGCTGGGCCAGGCGCTGGAGTGTATGCGCGATAACCTGACCAGCAAACTGACGCTGGACCAGCTGGCCGCCGCTGCCGGGCTGAGCAAATTCCACTTCGTGCGTCAGTTTCGTCAGCAGATGGGCATTGCGCCGCTGCAGTACCATATGCAGCTGCGCTTGCTGGCGGCGCGCAATCTGCTGCGCCATCAGCACGGCACGCTGGAGGTGGCGCACCGGCTGGGCTTCTACGATCAGAGCCACTTTATTAACAGCTTCCGTAAAATGATGGGCATCACGCCGCATCAATACCTGCGCCTTATCCGCCGATAAACTCGTGATAGCCGGAAACAATCACATATCCCGCGAAGTAGCAGAAGATCGCTGCCGAAGCGATATACGACCAGCGCAGCATTTTCGCCCCGAGCATGCGCCCGCCAATGCTGCCGACCGCGCACAGCATCACTGACCAGCTGACGCCCGCCAGAAAGAAGCCGCCTAAAAACCAGCCGGAATCCGCCGTGCTGCCGCTGCCCATGCGCGAAATCAGCGCGCCGCCCACGGCGGCAAACCACAGGATCGCCGTTGGTGATGACATCGCCAGGAAGATGCCGCGAAAAAAGTTCTGGCGGATGCTCAGCGCTTCGCCAATATCACCGACGCTAAGTGAGGTAGCAGGCTTGAGCGCGCTCTGCACCATCTTCCAGGCAAACCACAGCAGGATCAGCGAACCGCCAATCCACAGCACCCAGCGCACCGGGGTGAACTGCAACAGCACCGCCATTCCGGCCATTGCGAGGATCGCGTAGATCAGATCGCCAATGCAGGTGCCGATCCCCAGCCACAGGCCGTGAAAAAAACCGCGCTGCATCGCCAGTGTGATCATCGCGATATTGGCGATGCCAATGTCGAGGCAGAGAGAAAGACTGAGTAAAAAACCGTTAGAGAAGGGCATTGGCGTCCGATCCAGCATGAAAAAGAAGCAGATTATCACCCGCGCTGAGAGGTAAATATTGGAAAATATTGCGCAGGCGGGCAGTAAACTGCTCCGCTAATCAGCGGAGAAATCGCTAAGCGCAGCGGCTCGTTTAGGGAAGGTTTAACTTTTTCCTGACATACTAAAAGTCGAAAGTGTGATCTGCTTCAAAATTCATTGCCTGAAAAACGCGCTGGTTGTATAATTTTTTTGCGTAATTCAACAAAAGTTACAAGCGGACCCCATGAAAAAATTCTTTAAATACGTGTTTCGCATCTATGTCGATACCTTCAAACACGTACCGCCAGGCGCAGTACTCTGAGCCCGGCAGCAATCGAAAACCCTCGATAACTTCGGTCACGGATTGACCGGGGCTTATCACCTCCACTGCTGCCTCCGCGCACCACAAAAAATTCATCACGACTTCATGCTGAGAAAAGGTGACGTTCTGTCAGAGCGCGATCACCGGATCTTCTGCCCGTGCATCGATCCACCGTTCAGCGCCGAGCACCACAGCGATCCCACCGCGCCGTTATCGTACTCAATCAGCACAAAGGTCTGAACGTTTCATTTTGCCGTGAGGGCAGGGTGCGTAAAGCACAAATTTTATGCTATCTTGTGCAAACATACCGCCCGGTATCTTTTGTAAAGAGAATGTTGATGAAATCACACCAACCCGGCAGCTCAGCTGGCGAAACGCCCACCTGTCAGCGCGGCTGGCATCGTAAAAAGCAGCCAGAGCAGGTGCGTGCCGCGCTTATTCAGTGTGCGGCCGAGCTGGCCGCCCGCCAGGGTCTGACCGGCGTGACCGTTCAGGCCGTCTCTGACGCCGCTGGCGTGACAAAAGGCGGATTTTTTCACCATTTTCCCCACAAGCAGGCGCTGCTGGATGCGGTGTTTGATGCCTTTATGGCCGAGCGCGAGCAGGAGATAGACGCGCTGATAGCTGCCGACCCCCATCCTGGCGGCCGCTTTACGCGGGCGTATATCACCACGGCGTTTGAGGAGATGTCCCAGCGCGGAGAGAATATTCACATTCCCCTCTCACTGTCGATGATGGCATCCCCCGCCCTGTGCCAGCGCTGGAATGAGTGGCTGGCGGGGCGTCTGCAGCAGCACCAGCTGACCGACAGTCATCCGCTGCATGAGGTGGCGCGGCTGGCGACGGACGGCGCCTGGCTGTCCGGCTCGCTGGAAGTGCACAGCGCCGTGCGCGATGCGCAGATCCTGAAAAACCATTTACTGGCCCTGACCCGAGAGAGTGAACCATCGTGAAATCGACCTTCAAACAGGAAGTTGTTCATCAACTGCTGCACTGGCTGGAAGGGAATATCCATACGCCGCTGACGATAAATGATTTTGTGGAAAAGTCGGGCTACTCGAAATGGCATTTGCAGCGCATTTTTAAAGAAGTGACCGGGCAGAAGCTGGCGTCCTACTGTCGTCAGCGGCGGCTGACCTCCAGCGCCTTTATGCTGCGGCTGTTTGACCGGCAGATCGATTCAGTGGGCAGCGAACACGGCTTCTCCAGCCACAATGTCTATCACAAAACCTTTAAGCGCCACTTCAACGTCACGCCCGCGCAGTATCGCGATGCGCTGCACTGGTCGTGCAAGGGGCTGTGCCCGCCAATCAACCTTAGCGCGCAATCCATACCGCAGGGAGAGCAGGTGGAGCTGTATGGGTTGCAGCTGACGGGCGCGCTAAACGAGTATGCCTTTACGCTGGCGACCATCGGTGACTTTGGCTGGTCAGCGCGTGAGCGGTTCTGGCAGGCGCGGCTGGCGGGCAGGGCCGCAAACTCCGGCACGCTGTACGGCATGATTAACGTGGTTAAGGGCGGCCCGCGCGAAGAGGATTGTGGCACCTTGCAGTATCTGACCTGCCTGGAGGATGACGCGCCCTCAGCGGCCGCTCCGCTTATGCTTGAGATCGTCAGGCAGCCTTACCTGCACTTCACCTTTCGTGGCGATGTGCGTCACTACGCGGATTTTATTAAGCTGATTTATGAACATGCCCTGCCGACCGCCGGTGCGGTGCGCCGTGACGGCTACGACATTGAACGCATTGATGCGCAAAGTTTTGCCGCTGCGGCGGGCAAGCAGGCCCACATTGATTATTTTGTGCCGGTGATGGTGTGAGGTGAAGTGGGGAAGCAGGGGGAAAACGGGCATGCCCGCCCCCTGGGAGCCAGAGTTCGGGCATTGCCGGTGGTGCAGAATTACTTAATCAGTTCAGCGGTCATGTAAACACCGTTGTTAGAGTTAGCACCGGTGATTTTGTATGAAGAAGCACCAGCCTGCTCTGCCTGTGCGGCAATTTTTGCTTCAGCGCTGTCCAGCGTTGAACCGGTAGCGCTCACGCTCTGCGCGAAGCTGGCGAAAGAGACGGTAGAGAGTACGATAACAGCAGCAAAAGTTTTGATAGATTTCATCGGATAATTCCTTCATTAAGTTTGATTGGCTGGGGCAGTGTGCCCCGTTGAAAACAATGTTACGCCTGCTGAAGGAAATCTGATAGCGGAGGGTTTTGCAGAAGTTGTTCAAAATTATTGTTCAACAATTGACGCTGTTTTACGCTTAAAAAGCTGGCCTGACACACTAGACAGTTTGTGACATTTGGCCAGCCCAATCGGAACCTGAATTAACGCCGCAGCGTAGTGAGGAAATGTGCTTTCACTTTCTCTGCTGCTACCGTCAGGCACAGCTTCTGGCGCGGGCAGCCAGCAAAGGGATCGTCCATGGACGCCGGGCTTTGCAGCTGGCGCAGCGTCTGGCCCCGGGAAACGCGGTCGGTGACCACGCGCACCGGGGATTCGGTCACGCCAAACCACTCCGGGTGATTAAGGTAAGCGATGGTCAGGGTATCGTGCAGCGCCATGCCCGCGATGCCCTCTTTTTGCAGGGCGTACTCCATATAGCCCTGCGAGATTGCGCTGAGTACCGGATGGTTGAGGGAGCGGATCTCATCGCTGCTGAGCTGCACCTCCAGCGTCACATCCAGCGGCAGCATCACTACCGGAATACCGCTGCACAGCACCTGATCGGCGGCGTGCGGGTCCTTCCAGATATTAAATTCCGCAAACGGCGTGACGTTGCCGGCGTGGCCGTGGCTGCCAAACGCGCCGCCCATCATCACCAGCTGTTTAATCTGCGGGATAATATCCGGTGCCTGGTTAATCGCCGTGGCGATATTGGTCAGCGGACCGATGGCGACAATCGTCAGCGCGTCAGGATGCGCGCGCACGCTGCGGATAATAAATTCAATGGCATTTTCCGCCGCTCCGCTCCACGGGTTATCAAACACCCCGCCGAGGCCGTCGTTACCGTGTACGGCCCAGGCTGGCTCGGTGGGTTGATGCGCCAGCGGGCGCGAGCAGCCGCGATAGATTGGCACGTCGAGGTTGATTTTCTGGCTGAACAGCCGGGCATTGCTGACCGCCTGCGCGACGGGAACATTGCCAAAAACGGTGGTAATGCCGAGGATATCTACGCTTTGCGCCGCATACGCCAGCGCAAAGGCGTCATCGACGCCAATATCGGTATCAAAGATCACTTTTTCCATCAGAAGCTCCTTATCCGTTGAGCGCGCATCCCTGCCTGAACATCAGCGGGTCAGCAGATTATGCAGCGCCTGGAGATCGTTTTTCACCCATTCCAGTTCCTGGGCAAACTTTTCGTCCGACAGCAGCGGCTGGCGGAACAGGGTAATCAGTACCTGCGCCCCTTCTTCATTGGCGACGATACGCATCGGCACAAAAATTTCCTTGCTGTAACCGCTGTCGATGTAGTGGTCCATGATGCAAAACGGGTTGTGATCGGTGAAGCGCACCTTGACCGGGCCCTGTGGTCCACGGCCTTTCCAGACGCTGCCTTCCTGCTCCAGCGGACCCTGGCTAAGGCCGGATGCCCACTTCGGGAAGAATTCGGGTTTCCAGATCGTTTCATAGAGATCGACCCAGTTACGATGAATGGCAAGGCTAAGGGTGTGTGAGGACAGCATTAAAAACCTCCGGTCGATGATGATTAGCGGATTTAAACACCGGGGGCGGCGGATGAGAACCCCTGCAGCGCCTGTTATCTTGATACCACGACGCAGCTCGCAAATAAATGTCTACCCGTCATTCTTCCTGCACCTCGAATTATTTAGGGTATAAGCGATTTCAATGACCGATAACGGCTTGTTTCGACCGGCGGGTCCGCCTATAAATGATGCTTAACTATACGGGCAGGAGAGCAGGGTGAAGCAACAGGATATTGGGCGACTCTTACTGCTGGCGGCCATTTGGGGCGCCAGCTTTTTATTTATGCGTGTGGCCACGCCGGTTTTCGGCTCGCTGAATACCGCATTTCTGCGCGTGCTGTTCGGCTGCCTTGGCCTGCTGGCCCTGCTGCTGGTACTGCGCGTCAGGATAAATTTTAGCGGTAAAGCGCTGCCGGCGATGCTGCTGGGAGTGATCAATTCAGCGGTGCCCTTTGTCATGTACTGCCTGGCGGCCAAGTGGCTGCCGGCGGGTTACTCGGCGATCCTGAATGCCACCACGCCACTGATGGGCGTGCTGATTGGTGGGCTGCTGTTCTCTGAAACTTTTACCGTGCGCAAAGTGCTGGGCGTGTTAATCGGGCTGGTGGGGATTGTGCTGCTGACGACCACCGGCAGCCTGGCGCTGTCGCATCTGGTGCTCATGGGCATTGCCGCCTGCCTGGTGGCTACCGCCTGCTATGCGATGGCCGGGTTCCTGACGAAAAAGTGGATTGGCGACCGCGGCGGAATGGATGCCAAACTGGTGGCGCTCGGCAGCCAGATCGGTGCAACGCTGTTTATGCTGCCGGTGTTTATCGGCTCGGTGGCGACCCAGCCGCCAGTGCAGTGGAACCACCCTGGCGTCTGGCTGTGCGTGCTGGCGCTCGGGCTGGTGTGTACCGCCTGGGCTTATATTCTGTTCTTCCGCCTGATTGCCGATATTGGCCCGCTGCGCACCCTGACGGTCACCTTCCTGATCCCGCCGTTTGGCGTACTGTGGGGCTATCTTTTCCTCGGTGAAACCCTCTCGGAAGGCTTTATCGCCGGGGCGCTGGTGATTATCGTCGCGGTGTGGCTGGTGACCGGTGGTGCAAAACCCAAGGCGCAGGTCACCGCATTTACTGAAGGGCTAAAGCGGGAGTGAAAGGGTATGTTGACTGAGTTTCTCAGTCACAGGGGAGTAAAAGCTGGTCTCTCGGCAGCGACTCCCGGCCTGCCCAGGAGGGGAAAATGGCAAATAGCGTTAATGACCTGCGATCCGCGCTGGCGCTGCTGGCGCAGACGCCGGGTGAGCTGGTCAGCACCGATACTGAAGTGAACCCGCACGCCGAGCTTTCCGGCGTCTATCGCTATGTCGGGGCAGGCGGCACCACGCGGCGCCCGACGCGCGCGGGGCCGGCAATGTTATTTAACAAAGTCAGAGGTTTTGACGATTTTCGCGTCGTCACCGGAGTGCTGGCATCACGCCGCCGCGTCGGGCAACTGCTCGGCTGCGAGCCTGCGCGGCTCGGGCATTTATTGATTAATTCGGTGAACAACCCGATCCCGCCAGTGCTGACCAAAGCCACCGACATCCCCTGCCAGCAGGTGATACATCTCGCCAGCGATAAAGGTTTTGACATCCGCACGCTGCTGCCTGCGCCCACTAATACTGAAGAGGACGCCGGCCCCTACTTTACCATGGGGTTGTGCTACGCCAGCGACCCGCAAACCGGCGAATCGGACATCACCATTCACCGCCTGTGTATACAGGGGCGCGATGAACTGTCGATCTATTTTGTTCCCGGCCGTCATATTGATGCGTTTCGCCAGAAGGCCGAAGCCGCCGGGAAAGCCCTGCCAATCACCATCAGCATCGGCGTCGATCCGGCGATTTATATCGGTGCCTGTTTCGAACCGCCAACCACACCGCTCGGCTTCGACGAGTTGTGCGTGGCCGGCGCGCTGCGCGGGCAAGCGGTAGAGCTGGCGCAGGCGGTGTCGGTGGATGCGCGGGCGATTGCCCATGCCGAGGTGGTGATTGAGGGCGAGCTGCTCCCCACTGTGCGCGTGCGCGAGGACCAGAACACGAATACGGGTAAGGCGATGCCGGAGTTCCCGGGCTATACCGGCGCGGCAAACGCCTCCCTGCCGCTGATCAAGGTGAAAGCGGTCACCCATCGCCGCCACCCCATCCTGCAGCACACCCTCGGTTGCAGCGAAGAGCATGTCAATATGGCGGGTATCCCAACCGAGGCGAGCATACTCGGCATGGTGGAGCGGGCGATGCCGGGGCGTTTGCTGAACGTGTTTGCCCACTCATCCGGCGGCGGGAAATTCCTCGCGGTGATGCAGTTTAAAAAAGCCGGACCGATGGATGAGGGGCGACAGCGGCAGGCGGCGCTGCTGGCATTCTCCGCCTTCCCCGAGCTGAAGCACGTGATGCTGGTGGACGAGGACGTGGATATTTTCGACAGCAATGACGTGCTGTGGGCGATGCAGACCCGCTATCAGGGCGATGTCGATACCCTGTTTATCCCCGGCGTGCGCTGCCACCCGCTGGACCCGTCGCAGGTGCCGGAATTCAGCCCGTCGATCGGCGCGAAGGGGATCTCCTGCAAAACCATTTTCGACTGTACCGTGCCCTATGCGCTGAAAGATCGCTTCCAGCGCTGCCAGTTTCAGGAAGTCGACGTTAAGCGGTTTCTGCCAGATTTTGAATAAGCCGCAGGTCGGGCATGCCCGCCCCCCTGGCTGGCTTGTCCAGCGGCCTGCATCGCCAGCCGTTTCGTCTCATCATCAATGCGGAAAGGAATGGTGGGCATGTGTCAAATCCTGGTGGTGTCGTTGGTGTTGTCATTGCGCCTGAACTCCCTGTTGCAGTCAGATTAAAATTCGTACTGATCCTGCGCATTTTTATACTTTTTTTACACCTCGCCCCCCTATTTTTACATCAACTTTGCACGCCGCTCGCAACAATAGCTGCAACCTGAAACGCCTCTGGAGGTGTGTTGTGAGCGTTGCCGTAATAAGCGGAATTGTGCTGGTCTTTATGCTGTTGGCGTACCTGGTGTATGCCCTGATCAATGCGGAGGCGTTCTGATGGCTGCCCCTGCATTCTTACTGATTGCCAGCTATCTGGCGCTGCTGATGCTGCTGGCCCGCCCGCTGGGCAAAGGGCTGGCGCGGCTGGTGGAGGATCGCCCGTTAGCGGGCCTTGGCGCGTTTGAACGTGTGCTATGGCGCGTCAGCGGCGTGCGCCCGGCGGGCATGAACTGGCAGCGCTACCTTGTGGCTATCCTGCTGTTCAACGCCTGCGGCCTGCTGCTGCTGTTTATCCTGCTGATGAACCAGGCGTCGCTGCCGCTTAACCCGCAGCAGCTGCCCAACCTCAGCTGGCACCTGGCGCTGAATACCGCCGTTAGCTTTGTCACGAATACCAACTGGCAGGCGTACGCCGGGGAGAGCACCCTGAGCTATTTCAGCCAGATGGTTGGACTGACGGTGCAGAACTTCCTCTCTGCCGCCACCGGGATCGCCGTGGCCTTTGCGCTGATGCGCGGCTTCGTTAACCGCGCAGTGGGCGACCTCGGTAACGCCTGGCGCGATATCACGCGCATCACGCTCTACGTGCTGCTGCCGCTGTCGCTGCTGATGGCGCTGTTCCTCGTCAGCCAGGGCGTGCTGCAAAACACCGACGGCTACCTGAGCCTGACCACGCTGGAAGGGGTCAAGCAGACGCTGCCGATGGGGCCGGTGGCCTCGCAGGAAGCGATCAAGATGATCGGTACCAACGGCGGCGGTTTCTTTAACGCCAACTCCGCGCACCCGTTTGAAAACCCGACCGTGTATAGCAACTTTGTGCAGATGCTGGCGATCTTCCTGATCCCAGCCGCGCTGTGCTTTGCCTTTGGCGACGTGTTGCGCGATCGCCGTCAGGGGCACACGCTGCTGTGGGCAATGTCGCTGATGTTCCTGGGGGCGGTGGTGGTGGTGATGTGGGCCGAGCTAAATGGCAACCCGCATTTCCTCACGCTCGGCGCCGATAGCGCCATCAATATGGAAGGTAAAGAGACGCGCTTCGGCATTCTCAACTCCAGCCTGTTTGCAGTGATCACCACCGCGGCCTCGTGCGGGGCGGTTAACGCCATGCATGACTCGTTTACCGCGCTTGGCGGCATGGTACCGATGTGGCTGATGCAGATTGGTGAGGTGGTATTCGGCGGCGTCGGGGCCGGGCTGTACGGCATGCTGCTGTTTGTGCTGCTGGCGGTGTTTATCGCCGGGCTGATGATCGGTCGCTCACCGGAGTACCTCGGGAAAAAAATCGACGTCTGGGAGATGAAAATGACCGCCCTGGCGATCCTCGTCACGCCTTGCCTGGTGCTGCTCGGCACCGCGCTGGCAATGATGACCGAGGCCGGGCGCAGCGGCATGGCGAACCCAGGCACCCACGGCTTCTCCGAGGTGCTGTACGCGGTGTCGTCAGCGGCGAACAACAACGGCAGCGCCTTTGCGGGCCTGAGTGCCAACACCCCGTTCTGGAACCTGCTGCTGGCGTTCTGCATGCTGGTTGGCCGCTTCGGCATCATCATTCCGGTGCTGGCGATTGCGGGTTCCCTCGCGCTGAAAAAGGTTCAGCCCGCAGGTCAGGGCACGCTGCCAACGCACGGCGTGCTGTTTATTGCCCTGCTGATTGGCACTGTGCTGCTGGTTGGTGCGCTGACCTTTATCCCGGCGCTGGCCTTAGGGCCGGTGGCGGAACACCTGAGTTAACGTGGGGGTCGGGCATGCCCGACCCGCTAGCGACCATTGGGCGAGGCATGCCGCGCCCCTGGTTATTGTCGTAAGGACGGAATGAGTCATGAGTCGTAATCAACAGGCACTGTTTGACGGCGCGCTGCTGCGCACTGCACTGGTCGATGCGCTGAAAAAGCTCGACCCGCGCACCCAGTGGCGCAACCCGGTGATGTTTGTGGTGTGGCTGGGCAGCGTGGTGACCACGCTGCTGGCGATCGCCATTGCCAGCGGCAAAACCCCCGGCGAGACCGGTTTTACCAGCGCGATTGCCGTCTGGCTGTGGTTTACCGTGCTGTTTGCCAACTTCGCCGAAGCGCTGGCGGAAGGGCGCAGCAAGGCGCAGGCCAACAGCCTGAAGGGCGTGACCAAAACCATTATGGCCAAGAAGCTGGCGGAGGCGAAATATGGCGCCAGCCATCAGCCGGTGGCAGCGGAATCCCTGCGCAAAGGCGACTGGCTGCTGGTGGAAGCGGGCGATACTATCCCCTGCGACGGCGAAGTGCTGGAGGGGGGCGCATCGGTGGATGAGAGCGCTATCACCGGCGAGTCTGCCCCGGTGATCCGCGAGTCCGGCGGCGACTTCTCTTCGGTGACCGGCGGCACGCGCGTGCTCTCCGACTGGCTGGTTATCCAGTGCAGCGCCAACCCGGGCGAAACCTTCCTCGACCGCATGATCGCGATGGTGGAAGGGGCTACGCGGCGCAAAACCCCCAACGAGATCGCGCTGACCATTCTGCTGGTGGCGCTGACTATCGTCTTCCTGCTGGCGACCGCCACGCTCTATCCGTTCTCCGCCTGGGGCGGCAGCGCGGTGAGCGTCACGGTACTGGTGGCGCTGCTGGTCTGCCTGATCCCCACCACCATCGGCGGGCTGCTGTCGGCGATTGGCGTGGCGGGCATGAGCCGCATGCTGGGGGCCAACGTGATTGCCACCAGTGGGCGCGCGGTGGAAGCGGCGGGCGATGTCGACGTGCTGATGCTGGACAAAACCGGCACCATCACCCTCGGCAACCGCCAGGCCACGCAGTTCCTGCCCGCGGCGGGAGTCAGTGAAGAACGGCTGGCCGATGCGGCACAGCTGGCCTCGCTGGCGGATGAAACCCCGGAAGGGCGCAGCATCGTGGTGCTGGCGAAGCAGAAATTTAACCTGCGCGAACGCGACCTCGCCAGCATGGACGCCACCTTTATTCCATTCTCGGCGCAGACGCGCATGAGCGGCGTCAACGTGCAGCAGCGGGCGATCCGCAAAGGGGCGGTGGACGCAGTGCGCCGCCATATAGACAGCAACGGCGGCCAGTTCCCGCCGGAAGTGAACGGCCTGGTGGAGCAGGTCGCGCGCGCGGGCGGTACGCCGCTGGTGGTGTGCGACGGGCCGACCGTGCTGGGCGTGGTCGAGCTGAAGGACATCGTGAAAGGCGGCATTAAAGAGCGCTTCGCCGAGCTGCGCAAAATGGGCATCAAAACCGTGATGATCACTGGGGACAACCCGCTGACCGCCGCCGCGATCGCCGCTGAAGCCGGGGTGGATGACTTCCTCTCGGAAGCGACCCCGGAAGCTAAGCTGGCGCTGATCCGCCAGTATCAGGCCGAAGGGCGTCTGGTCGCGATGACCGGCGATGGCACCAACGATGCCCCGGCGCTGGCGCAGGCCGACGTGGCGGTGGCGATGAACTCGGGTACCCAGGCGGCGAAAGAGGCGGGCAACATGGTCGATCTCGACTCTAACCCGACCAAGCTGCTGGAGGTGGTGCACATCGGCAAACAGATGCTGATGACGCGCGGCTCGCTGACCACCTTCAGTATCGCCAACGACGTGGCGAAATACTTTGCGATTATCCCGGCCGCCTTCGCCGCGACCTATCCGCAGCTGGACAGGCTGAACGTGATGCAGCTGCACTCGCCCAATTCAGCCATTCTCTCGGCGGTGATCTTTAACGCGCTGGTGATTGTGTTTCTCATCCCGCTGGCACTGAAGGGCGTGAGCTATCGCCCGCTGAGTGCCGCCGCGCTGCTGCGCCGCAACCTGTGGCTGTACGGCGTGGGCGGGCTGCTGGTGCCGTTTGTTGGCATCAAACTAATTGATATGCTGTTGACCGTCACCGGCCTGGCATAAGGAGAATAATGATGAGTCAGTTACGTCCCGCACTGTTTTTACTGATCCTGCTTACGCTGGTCACCGGGCTGCTCTATCCTCTGTTAACCACTGGCCTTGCGCAGTGGTGGTTTCCGCAGCAGGCTAACGGCTCGCTGCTGCGCGAACAGGGCATCGTTCGCGGCTCGGCGCTGATCGGCCAGAACTTTACCCGCGCCGACTATTTTCACGGGCGCCCTTCAGCGGCGGGTGATGCGCCGTATAATGCGCTGGCCTCTTCCGGCAGCAATCTGGCGGGCAGCAACCCGGCACTGGACCAGGCGGTGGCACAGCGGGTTATGGCACTGCGCGCGGAAAATCCACAGGGCGGGCAACAGGTGCCGGTCGACCTGGTGACCGCCAGCGGCAGCGGGCTGGACCCGCAGATTTCGCCGCAGGCGGCGGCGTTTCAGGCGGCTCGCGTGGCCTCGGCGCGCCATCTGCCCATTGAGGAAGTGCAGCGCCTGATCGCCGATAACACCGTCACGCCGCGCCCGGCGTTTCTCGGCGAGCCGGGGGTCAATGTGCTGGCACTGAATATGGCGCTGGATGAATTACAGCGATAAATAACATCGGGTCGGACATGTCCGACCCCCTACGCCGATCTGGTAGGGGTGAGGCATGCCTCGCCCGTGGTTTTATACCTTCAAGGAAACCAATGAACGACGAACTCCAGCGGCCTGACCCGGATGCGCTGCTGCGCCAGACGGCGCACAGCGGGCGCGGCAAGCTAAAAATCTACTTTGGCGCCTGCGCCGGGGTGGGGAAAACCTTCGCGATGCTGCAGGAGGCACGGCGCCTGCGCGCGCAGGGGCTGGAGGTGCTGGTCGGCGTGGTGGAGACCCACAACCGCGCCGAAACGGCGGAGCTGCTCGACGGCCTGACGCTGCTGCCGCGCCGCGCCACCGGCCAGCATCGCCACCCGGAGTTCGACCTTGATACTGCCCTGGCCCGTCATCCGGCGGTGATCCTGATGGATGAGCTGGCGCACAGTAACGCCCGTGGCTCGCGCCATCCCAAACGCTGGCAGGATATTGAGGAGCTGCTGGATGCCGGCATCGACGTGATGACCACCGTCAACGTGCAGCATCTGGAAAGCCTTAACGACGTGGTCGGCGGCGTGACCGGCGTACGCGTGCGCGAAACCGTGCCGGATCCCTTTTTCGATGCCGCCGATGAAGTCGTGCTGGTGGACCTGCCGCCGGACGACCTGCGCCAGCGGCTGAAAGAGGGCAAGGTTTATATCGGCGAAGGGGCTGAACGCGCCATCGAAAACTTCTTCCGCAAGGGCAACCTGATCGCCCTGCGCGAACTGGCCCTGCGCCGTACTGCCGACCGCGTCGACGACCAGATGCGTGCCTGGCGTGACACCCAGGGGCGCGAGAAAGTGTGGCACACGCGCGATGCTATTCTGCTGTGCATCGGCGACAACAGCGGCAGCGAAAAGCTGGTGCGCAGCGCGGCGCGGCTGGCGGCGCGGCTCGATAGCGCCTGGCACGCGGTGTATGTCGAAACCCCGCGGCTGTATCGCCTGTCCGAAGCGCGGCGGCGCGGCATCCTGCGCACCCTGCAGCTGGCGGCCGATCTCGGCGCGGAGACGGCAACGCTTTCCGATCCGAGCGAAGCCAGCGCGGTGCTGCGCTATGCCCGCCAGCACAACCTCGGCAAAATCATTATTGGCCGCCGCCCGACCAGGCGCTGGTGGCGTGAGCGTTTTGCCGACCGGCTCGGTGAACTTGGGCCGGACCTCGATATTCTGATTGTCGCGCTGGATGACCCGCCGCCGGAAGCCGCCAGCCCGCTGGCCCCGCGCAGCAGTGAACACAAATGGCAGGCTCAGCTGCGCGGCTGTGCGGCGGCGCTGCTGCTGTGTACCCTGGTGACCGTGGCCGGGCGCTGGCTGCTGCCCGCCGTCGATTCAGTCAACCTGGTGATGGTCTATCTGCTGGCGGTAGTGATTGTCGCGCTACGCTACGGGCGCTGGCCGTCGGTGGTGGCCACGCTGCTGAATATCGTCGCCTTCGATCTGGTGTTTGTTGCGCCGACCGGCACCATGGCGGTCTCCGACGTGCAGTATCTGGTGACCTTCGGCGTGATGCTGGCGGTGGGGATGATCGTCGGTAATCTCACCGCCGGGGTGCGCTATCAGGCGCGGGTGGCGCGCTATCGCGAACAGCGGGCGCACCACCTGTATGAGATGGCGAAATCCCTGAGCCGGGCGCTGAGCCAGCGCGATATTGCCGCTACGCTCCAGCACAGCGTTGAAAGCACCCTGCAGGCCAGCTGCGAGCTCTATCTGCCGGATGAAAACGGCGAGCTGGTGGCCGTGGGTGAAACCCATCTCAGCGCAGTGCCGGACCGTGCCATTGCGCGCTGGAGCTTCGATAAGGGCCAGCCCGCGGGCGCGGGAACCGATACGCTGCCCGGCGTGCCGTGGCAGATGCTGCCGCTAAAAAGCGGTAGCGAAACGCTTGGGCTGCTGATCCTCGAACCGCGCAACCTGCGCCAGCTGATGATCCCTGAACAGCAGCGGCTGGTAGAGACCTTTACCGTGCTGATCGCCAACGCGCTGGAGCGCATGAACCTGAGCCAGCGCGAAGCGGTATCACGGCTCGCTGCCGAGCGCGAGCAGCTGCGTAACGCGCTGCTGTCGGCGCTCTCCCACGATCTGCGCACTCCGCTGACGGTGCTGTTCGGCCAGGCGGAAATCCTGACCCTCGATCTCGCCGCCGAGAATTCACCGTATGCTCCGCAGGCCAGCGCGATGCGCGAGCAGACGCTGAACACCGTGCGGCTGGTGAATAACCTGCTTGATATGGCGCGTCTGCAGTCCGGCGGCTTCAACCTGAAGCGCGAATGGATGGCGCTGGATGAGCTGATCGGCAGCACGCTGCGCCAGATGGCCCCGTCGCTGGCCGGGCGCGAGGTGCAGCTCGATCTGCCGGGCGAGCTGCTGCTGATTGACGTTGACGGCCCGCTGATGGAGCGGGTGCTGACCAATCTGCTGGAGAACGCCCTCAAGTACGCCGGGCAGGCCGAGATCGGTATCCGCGCCCGCGCCGCCGAACGGCAGCTCCAGCTGGAAGTGTGGGATCGCGGACCGGGCATTACGGGCGGGCAGGAGCAGCTGATTTTTGAGAAGTTTTCGCGCGGCAATAAAGAGTCGGCGGTGCCGGGCGTCGGGCTGGGGCTGGCAATCTGCCAGGCGATTGTCACCCTGCACGGCGGCGAGATTCACGTTGAGAATCACCCGCAGGGCGGTGCGCGCTTTATCATCCACCTGCCGCTGACGCCGCCGCCGGTGATTGCGGATTATGCCGAATAATGCAGCGTATACGCTGACTGAATAGTTAAAAAAAGTGAATGCTTATTAATTTTTGATGAAAACTATGTTTTTTCAACTTGTTGTTTTATTGGGTGTTTATTGATTATTGTGATTGAAATGGCAATGGAAGTGCCTTTTTTTAGTCAATAAATCTGCATGTTTTGGTTGTGCCTGCTTAACCAACATGTTTTACTATTTCTGAAATTTGCACAAAGTTATTAAATAAACGCATAAGCTAATTCAAGGAGTTGTAAAATCATGGAGCCGATTTTAATTTTTTCCTTCCTGCCAGATTATTAATAATTACTCGATTTAATCTTCCGCTGAAATTATCATTTAGTCAATCAAGGACGAGTCATGTCATTATCTTGTATCGACCATGCTGTATCTTCATATATTGAACCGCTGTTATCATCAATAGATGATAATTATAAAAATTCAGAGGGTAAATTAGTTGTTTATCTTGAGGCTGGGCATTTCAATACAGGATTCGGGGTGGACGATTTCTGTCTCAATTCATTAAAAGATGCAGTCCATATCGGTTCAATACTCATCAAGAAATACAATAAAAATATTAAATTAGTCTATGGCATTCTGGCAGATGATTTAGGCCTTTCTTGCGCAGACGAACAATGTACTATCACACCTGTTATCAGCCAGCAGAGTGTGGCCTCGCTGCCGGAAGAGCTGGAAGCTTTTATTGGGGCCAGTAAGTTAATAAAGCGCGATAAGCTTATGATTTTCTCGGAACGAACCAGTAAAAACCGTGCCATTGATACCATAAAAAAATCCATTAAAAATGGATGTGATGGATTAGTGATGACAGAAAATGGCAATTATGATGAGATTAAAGTACGTGCACCTGATGACAGCGAGTTCCTGCTTGCCAAAAGGCAAGGGAGTACCTTTATCGCTAAGTGCCCGGCAATTATCTCCCAGCATTACAAGGACGTGTTATTAAAATTAAGACAACGTTTTTTTGAATGCGATCATTTTCTCATTGTTGATTGGTCCGATCTCGCAGACAGAAATAAAATTTCACAAGGAAAGATTGCGCTGCAAGTTCTGCAGGGTGGATTAAGTAGGGAGAAAGTTACTGTTGATATCACAAATGTATTCTTTGGTGATGATGAGGGTGAAATCTGCCGTATCGATGGTCAAAAGGGTCCGCTGTTATGATTTACCTTGATAATAACGCGACAACAGCCCCGGCTGCGGCAGTCAGAGAGACGGTTTTTTATTGCATGGAGGAATATTATGCAAACTCCGCCTCTCTCAATCATTTTGAGGGCATCAAGGCCAATACTTACCTTGAAGAGTGTCGCGCAGTCGTTGCACAGATGATTGAAGCCGCACCCGAAAACCTGTTCTTCAATTCCGGGGCGACCGAAGCCAACAATATGGTGATCAAATCCGTCGCTGACTCTTTTTCCCAGCGGGGGAAAGTACACATCATTACCAGCGCCATTGAGCATAAGTGCCTGCTTAAATCCTGCGAGTATCTGGAAAAGCGGGGGTGCGAAGTGACCTATTTACCCGTCGACTTCCAGGGCGTTATCAGGATTGATCGGCTAATTGCTGCCATCCGGCCAGAAACCCGTTTGATCAGTATCATGGCAGCAAACAATGAAACGGGTGCGTTGCAACCGCTGCGAGAGATTGGAGAGATTGCCAGACAGCACGGTATTTTGTTTCACACTGATGCTGCGCAGTTTGTTGGAAAACTGCCTTTTTCCGTACGAGAATATCAGCCTGATTTTGTCAGCTTCTCAGCACATAAGTTTTACGGACCAAAAGGGATTGGTGCACTCTATTGTTCAAAGCCTGAACTCCTCCTCGGTTCGCCACTCATTCATGGCGGCGGTCAAGAGTGGGGCGTGCGTAGCGGAACTGTTAATTTGCCGGGTGTGGCGGGAATGGCTAAAGCCGCAGAGTTATTTATCTCCAACCATGTTGCTGTCCTTGCCCGACACCGTGACATGAAGCAGAAAGCAATCGAGCAACTGCTGTCGCAATTTCCTGACGCCAGCATTAACGGTTGTCGCGACAAAAGCCTGCCCAATACGATTAATTTTTCCCTGCCCGGCATCAAAGCCAGCACCTTATTGAAAAAGCTTAAGATGAAGGTGGCATTAAGCAGTGCTTCTGCCTGCCATTCAGCAGAACAGAAATTCAGTCACGTTTTGACCGCTATGGGATTAAGCGAAATGTCCCTGGAGTCTGCTATTCGCTTGAGCTTTAGCAACACGACAAATGCTGATGAGCTTGGCCACGCACTTGAGCTAATAACCAGTACTGCTCACCGCTTGAGGGGCACATCATGAACAGATTATCAATGCGCAAACGCTGGGTGGCTGAGCTGTTGTTGGTATGCGTAGCGGCTGGGTGGGGAATTGGTTTTCCGGTAATGAAGCAGGCCGTGGATATGCATCCGGTACTGATGGTGCTGGGATTACGTTTTCTGCTTTCTGCTCTGGTGATGTTGCCGTTGAGTGCCAGAAACCTGGTCGCCATTGGGCGCCGGACATTGGCTGCTGGCGTAGCGCTGGGCTTGCTGCTGGGTGCCGCTTTTGTCTTTCTGATCCTCGGATTGCAAATGACCACGGCATCGAATACCGGTTTTCTCGCCGGGCTGGCCGTCATTTGGGTGCTATTACTTTCCGGACCGCTGGCGGGAAAATTACCCTCTATCGACGCTATTCTGGCAACGCTGTTTGGCGTGGCAGGGTTATTTTTGATGTCAGATATTCACGGCTGGCAGTTGCAGTGGGGAGATTCCCTGGTCGTCATTGGTTCGGTGTTTACCGCGTTGCATATCCTTGCACTGGATAAATTAAGTGCCCGACACGACAACACGGCACTCACTTTTTTACAAATTGCCACCATGGCGCTGGTGATTATGTTTATTCAGCATATCAGGGGTGGACAGTGGTTTCCGCAGGTGTGGGATAGCACGCTGGTGATTGCCCTGATAGTAACGGCTCTATTTTCTACCGTTATCGCTTTCTGGGTGCAGACACATTATCAACGCTATACCACGCCAACACGTGCCGTACTGATTTATAACCTCGAACCCGTCTTTTCGGCGCTTTTTGCCGTCTGGCTGCTGCGTGAGAACTTGTCTGGAAATGTGCTACTGGGTGGAGGACTTATCCTGCTGGGGATGTGCCTTCCAGGTCTGATCGCGACGGTAACAGGCCGCCATCGTAAGGAGCAGGAAACGCCATCAGCGTTATAACGATGCCGGGCATGGGTAGGGGCGAGGCATGCCTCGCCCGATTTACGCTAACCGTGCCGCAATAAACGCCGCCGCTTTCTGCGCGCCCTGCGCGGAAATGGTGTGGCCGACGCCGGGTTCAAACTGGCTGTCGACCGCGACGCCATGAGCCCGCAGGCGCTGGGCGGCCGATTCGCTCTCCTGCACCGGGATCACCCCGTCGGCCATACCGTGGATCACCAGCACCGGCGTGTTCAGCGCGGGGCTAAACGGCTCAGGCGAGGAGAGGCGGCCAGAAAAGGCTACCAGCCCAGCGACCGGCCAGCGCCCGGAGACCAGCGCATCGAGCGCCATAATCGACCCCTGCGAGAAGCCAACCAGCACCACGTTATGCAGCCGATCGCCCATCTGATGCTGGTCGAGTATCGCCTGCAAAGTCTGGTCAAACGCTTCACGCGCGGCAGCGACCCGCGCCGGACGATTCTGCGGTGTAATGCCGTCGAGGCTAAACCACTGCCAGCCCGCACCGTGCGGAAAATGAAACGGCGCATTGGGGCTGGCGAAGCTGACGTCGGGCAAGGCTGCTGACCAGTGGTCGCCCAGGCCTGCCAGATCGTCGCCGCTGCTGCCAACGCCGTGGAGTAAAATGACTAATTTGTCGGCCATTTGCGGCCTCCTGTAAATGTTAAAAACCGTAAGCCTGCATATCCGGCCCGGCGGGAACAATACCGTTCGGGTTCAGGGCTTTAATCGAATAATAGCCGTGTTTGATATGGTCAATATTCACCGTGTCGCGCACGCCGGGCAGGGCCAGCATGCGCTGTAAATAGCCGTCCAGCGCCGGATAGCTGCGCAGCTGGCGCTGATTACACTTAAACAAACCGTGGTAGGCCACGTCAAAACGGATCAGCGTGACGAACAGGCGGATATCCGCTTCGGTCAGCGCGCTGCCGAGCAGATAAGGGCCGCCGTGCTGCAGGCGTGATTCGAGTTCGTCGAGCATGCCGAACACGTCGTGATACGCCTCAAGGTAACTCTCCTGAGTCGTCGCGAACCCGGCGCGATAAACTCCGTTGTTCAGGCGCGGGTAGATTTCGGCGTTCAGCAGGTCTATCTCGCTGCGCAGTGCAGCAGGATAAAGGTCAATACTGCCCGTTGCCAGCGCACCAAAGCCGCTGTTAAACATGCGCACGATATCTGCCGATTCATTGCTGACGATGGTGGCGGTTTTCTTGTCCCACAGCACCGGCACGGTGGCGCGCCCGGTAAAGCTGTCGTCGGCGCGGGTATAGAGCTGGTGCAGATAGTCGGCGTGATTTAGCGTGTCGCGATCGGCGCCGGGGAAGTCGCCAAAGTGCCAGCCTTCATCGGTCAGCTGCGGTTCAACCACCGACACGCTGACGACCGCTTCCAGCCCCTTTAACCTGCGGGCTATCAGCGTGCGCGACGCCCACGGGCAGATGAGCGCAACGTACAGATGATAGCGATCCGGCTCGGCGGCAAACGCCGTGCTGCCGTCCGCGCTGACCCAGTGGCGGAAGCTTGAAGTCTGGCGCACAAAGCCACCTTTCTCATCAGTGGCCTGTACCGGGTGCCATTCCGCCGTCCATTTACCGTTTACCAGCATGTTTTGTTCCTCATTAGTTGTTGAGGAACACTCTACACGCATTCCGTTATGCCGATTATCCCGTCAAAATTGCAAATATTCCTTCCGATATGGAAGGAATCACCAGTCCCGATCCCACGTCGGCTGCCCGGCGTAACGGCTGACCAGAAAGTCGATCAGCGCCCGTACTTTGTGGGCAAGGTGGCGGGCGGGCGGATAGACAGCATACAGGCCGAGTGGCGGGATTTCGCTGGCGGGCAGCAGCGGCAGCAGGGTGCCTGCGCTCAGGGCCGGGCCGGCGATAAAGGTCGGTAGCCTGGCAATGCCCAGCCCGCTAACGGCCGCCGTCAGGCAGGCTTCGGCGTTGGAGAAGTACAGGCGACCGCTGACCGCCACCGTCGCGCCGCCGCTGCCAAATGGCCAGTTGTGCGGATCGCGAAAGTTGGTGTCGATAATGCAGTGATGATTGCTTAACTGCTGAGGGTCGTCCGGCGTGCCGTGCTGCTGCAGATAGGCTGGGCTGGCGGCGATAACCACGCGCATATCACACAGGCGGCGGGCTATCAGGCTGCTGTCGCTCAGCCTGCCGATGCGCAGCGCCACGTCAAAGCCTTCATCGACGATATTCACCACCCGGTCGGAGAAGCTGACGTCCAGTTCGATATCGGCGAACTCCTGCGCAAAGGCAACAAGCTGCGGAGCAAGCTGGCTGGCACCGAAGGTGATCGGCGCGCTGAGCTTGATGCGGCCCGAGGGTTTGCCCGCCGCGTGGCGCACCGAGGCGTCGAGCGCATCCCACTCGTCGAGCAGGTTTTTCACCTGGGAGTAATACGCCTGGCCGACTTCGGTCGGTGACAGTGCGCGCGTGCTGCGCTTCAGCAGCTGCACCCCCAGCTCGCTCTCCAGGCGTGAAACCAGTTTTGATGCCTGTCCGCTGCTGGTACCCAGGCGGGCGGCGGCCCTGGCAAAGCTGCCCAGCTCCAGCACCGCGACAAACATCCGATCGCATTCCAGACGTTCCATGTTTTACCCCAAATTGAAAAGACGGTGTTGCCAACAACGCGTAGGGGGCGACCGCATTTCTGGTCGCCCCGTATCCATGACGACCCAGGGGTAACGCCAGGGGCGCGGGCCGACCGAAAAAAAGGTCGTCCCCTACGCTAATTTGCCAGGGTTATTAAACCAGCCGCGCACCGCTTTGTGCATCAAACAGATGAATTTTATCGGGGTTGATGGCGAGATGCGGGGAGTCGCCCGGCTGCAAATCGACGCGGCCATTGAGCTGGACGTGCAGCGGAAAACCCTGCCAGTCAACGTGCAGCAGGCTGGCTTCACCGGTGACTTCCAGCACTTTAAGGCGTGCAGGATACGGAGAATCGGCGGCCAGCGCAAAATCGTGAGCGCGTAGCCCGACGATCACCGGCTGAGCGCCCTGACGTTCCGCGGCCGCGTGCCAGCGCTGCGGCAGCGCAAACCACAGCCCGTTGCAGTGTACGCCGGGCTGGCCGTCACGCGTTTCCAGCTCGCCGGGCAGCAGGTTCATCGGCGGCGAACCGATAAAGCGCGCGACAAAGGTGTTTACCGGGCGGTCGTAAATCTCCAGCGGTTTACCCTGCTGCACAATCACGCCGTCGCGCATCACCACGATCTGGTCTGCCAGCGTCATCGCCTCGACCTGATCGTGGGTGACGTAGACCATGGTGGTTTTAAAGCGCTGATGCAGCGATTTAATTTCGGCGCGCAGCTCCATACGCAGCTGGGCATCCAGATTCGACAGCGGTTCATCGAACAGAAACACCTGCGGATTACGCACCATCGCCCGCCCCATCGCCACGCGCTGACGCTGGCCGCCGGAGAGCGCACGCGGGTAGCGGTTCAGCAGCTTGTCGATACCGAGAATGCCAGCGATGCGCGCGATGCGGCTCTGCTGCTCGTCGCGTTTTACCCGCTTGACCTGCATATGAAACGCCAGGTTCTCGGCCACCGTCAGATGCGGATAGAGCGCGTAGCTCTGAAACACCATCGCAATGTCGCGATCCGCCGGATCGAGATCGTTGATCTGACGGTTATCCAGCAGGATCGCGCCGTCAGACAGCGTGTCCAGCCCGGCCAGCAGGCGCAGCAGCGTCGATTTCCCACAGCCGGAGGGACCAACCAGCACGGTAAAACTGCCGTCTTCGATGGTCAGATCGAGCGGCTGTAATACGGTCTGTTTGCCGTAATGTTTGGCGACTTTCACCAGTTCAACGCGTGCCATAGTCTGTTCCCGTCATGATAATTGTGCCACCTTGCCCCTGTACGGGTTGTTTGGCCCTGTACGGGTCGGGCATGCCCGACCCCTGCGCAACCGGGTGTTTGTCGTTAACCTTTACTGCCGCCGCTGGCCAGGCCGCCGACCAGGCTTTTTTGCAGCCAGATGGCGATCAGCAGCGGCGGCAGCGAGGCGAGAATACCGACGGCAGCGATCAGTCCGTCATCGGTGGCGCGCCCGGCGGTAAATCCGGCGATGGTCACCGGCAGCGTCTGCGCGCTGATATTGCTGGTGAACAGCAGCGCATAGAAAAACTCATCCCACGCCAGCAGCCAGCCGAACAGCGCCGAGGCGCCCAGCACCGGCTTCGCCAGCGGCAGCGTAATGCGCAGCAGCACTTGCCAAAAGCGCAGCCCGTCGAGGCGCGCCGCCTGTTCGATATCACGCGGCAGCGCATCAAACTGGTTTTTCAGCATCCAGGTGAGGAACGGCAGGATCAGCGAGCAGTAAACCAGCACCAGCCCGAGGTGGGTGTTCAGCAGGCCGAGCTGTTGCAGCACGAAGTAGAGCGGCAGGACGAAGGCGACCGGCGGCACCATGTAAATCGCCAGCGACGCCATCAGCCAGCCGTCGCGCCCCGGATAGCGCGAGAAGCTGAACGCCGCCGGGATAGCCAGCAGCAGTGAAATCAGCGTGGCAAAACAGGCCACCAGCAGGCTGTTGCCGAGCGCATGCAGGAACAGTTCGCCGGGCTGCCCCGGCTGCAGCGACAGCAGCGCGGCGTAGCGGCTGAAGTCCCACTGGCGCGGCAGCCACGCCAGCGGAATGCGCGCCAGGTCACTGTTGGAACTGACGCTCATCAGAAACAGCCACAGCATCGGCCCGAGGATCGACACCCCCAGCAGCACGGCGGCGGCATACAGCCCAATACGGCGCAGTTTACGTTTCATCGGCGAAGCTCCTGCGGCGCTGGCGATAAAGCAGCGCCATGTAAATGGCGATCAGTACGCTGCACATCAGGGTCATCAGAATGGCGTAAGCCGCGCCGCTGCCCGCGCGCAGGTAGCTGAACGACTCCTGATAGACATAGAAGCTGAGGGTTTTGGTGCTGTCGACCGGGCCGCCGCGCGTCATCACGTAGATAATGTCGAAGATTTTAAACGCGTCGATGGTGCGCAGGATCAGCGCCACGCTCAGCGCGCCGACGATGGCCGGAAAAGTGATGGCACGAAAACGCCGCCACGCGGAAGCGCCGTCAAGCCGCGCCGCTTCATACAGGTCCGCGGGGATCGACTGCATGGAGGCCAGCACCAGCAGCGTCACCAGCGGGTAGTTTTTCCATACGTCCGCCAGCATCACCGCATTCAGCGCCGAATCCGGCGAACCCAGCCAGCTGCGGTAGCTGTCGATAATATGCAGCTGGGTCAGCAGGGCATTGATGCTGCCGTAATCCGGGTTGAAGTTGAGCCGCCACATCATGGCGTTGACGATGGTAGGCAGCGCCCACGGCAGGATCACCAGCACGCGCAGCACGCTGCGACCGCGGAATTTTTGATTAAGCAGCAGCGCCACCAGCACGCCAATAATGCCCTCCAGCGCCACTGACAGCACGGTGAAGTAGAGCGTGCGGCCGATAGACGCCAGAAAATCCGGGTCGGTGAGAGCGTAGAGGTAGTTGTCCAGCCCGACATAACCGGTCTGGCCGCCGCTGCCAATCAGCTCAGCATCGGTAAAGCTGAGCCAGATAGTGCGCAGCAGCGGCCAGGCGGTCAGCAGGCCCATGACGATCAGCATGGGTGCCAGCAGCACCCACGCCTGACGTTGCTCACGGTGTTGCAGACTGAGCATTAAGACCTCTTAATGTAGACGTGACGCGCTTTTGGTAACGGCATCCATCGCCGACTGCGGTGTCTGCTGGCCCTGCAATACCTGCTGCAGCTGCTGCTGCAGGCCGTTAGACAGGCGTGAATAGTCCGCGGTAATCGGGCGCATCAGCATCACATCAAGGGATTTTTTCGCCGCGGCAATCAGCGGCTCCTGGCCTTTCTGCACCGCCGGGTCGTCGTATGAAGACTTCCAGATAGGCAGGCTGAGTTTGGCGTATTTATCCTGCACCGGCTGCGAGGTCAGGTAGCGCACAAACGCCAGCGCCTCGCCCTGATGCGCGCTGGCCTGCGTCACGCCCAGCCCCATCGAGCCGTTCATCGCTGCTACCTTGCCCGGCATTTCCGATGGCGCCGGAACGATCCCGACCTCGCCCGCGACTTTGCTCTGCTTCGCATCGTTGGCCATGTTGTACATATAGGTCCAGTTCAGCGCGAAAGCGGCATCGCCGTTGGAGAACACTTTGCGCACGTCCTCTTCCAGATATTCACGTGAGTTCGGGTTCGTCACGCCTTTATCCAGCGACTCTTTCATAAAGGTGACGGCTTTCACCGAGCCGGGATCGCTGAAGTTGAGCTTGCCGTTCTGATAGAACTGGCCGCCGAATGCGGAAACCAGCGTGGTGTAGTCGCACACCAGCGCTTCGGCCTGCGACCAGCTCCACACCAGCGGATATTTGACGATGCCTTTGTCCTGCAGGATTTTCGACTGCTCCATCACCTGCGCCCAGCTGGTGGGCGGGTTGGCAATCCCGGCTTTAGCCAGCATCGCTTTGTTATAGAACAGGTATTTAGTATCGAGGATCCACGGCATGCCCCACAGTTTTTTATCCCAGCTTACCGTGCTCCAGGCCCCGTCAAACACTTTGCCTTTCTCGTCGGCGCTGACCGTGCTGGTGATATCTTTCAGCAGGCCAAATTTGGCAAATTCAGCGGGCCACATATCGTCGAACAGCACCACGTCATAGCCGTTACTGCCCGCCCCGCGTGCCGCGATGATTTTATCGTGCAGGGCTTCATACGGCACAAATTCGAGATTAACGCTGACGTCAGGGTGGGCTTTTTCGAAATCACTGGTCATGGCACGCACGTCGCTTTCGCTGTAGGCGGCCTGGGACATAAAGAGGGCGTTGAGTTGCGTTTTTGCGAAGGCGCTGGAGGCGCTCAGAGCAAGCAGAGTCATCACACACACGGCAGAACGGCTATTCATTACTTACTCTCCATTTAACCTTGATAAGGAAGCGTCAGATATACGGTCTTATTCGCCTGGAACAATAAAATGGCTGAGCCGTAAAACGTAAGCGGCTCAGACATTTATTATTATCGTAAATAACTCAATTTAAATACTTAATTATCAGTGTGTCTTATAGGTCTTGCTTATTATGGTTGGCGGGTTCCCCTAAGTGTTGGCAGTATCGCCGCCCCGAGCGCGCCCGCCGCATCGCCCAGAGAAGATGGAATAATATGCTTGTTAACCGCATAACCACTGGCGCGCGCCAGCGCTTTCTCCATTCCTCCCTGAAAATGCGGAAACAGCGTGGCTGCGCTGCCGCTGAGCACCGTGACATCCGGGCCGTACAGCGCCAGCAGGGTATTTAACCCGCGGCCCACAATCTGACCGTACTGATACAGAATGCCGCTGACGCGCGCGTTCTCCGCGCACAGCGTGGCGATGCGCTCACTGAGGGTGGCGTCCCAGCGCAGATCGGGAAGTGCCGCAGTCAGTGCCTGCTGCAGCCAGCCGCGCGAGGCCAGCATTTCCCAGCAGCCCTGCAGGCCGCAGTAGCAGACGACCGGGTCGTCCGATACCGGGATATGGCCGGCTTCCGGGTGGCTGCCGTCGACGTTGCGAAACGGCGTTCCGCCCTCCAGCATCGCCACGCCAATTCCGGTGCCGAGCGTCACCATTAACATGCGCCCGCTGCCCTGGCCGGCGCCGAGATGAAACTCGCCGAGTGCCGCCGCTACCGCATCGTTATCGATGGCGACCTGAACCGCGAGCAGCTCGCGCAGCTGGGCCACCAGCGGGAAGCCGGAGAAGCAGGCCAGCGTATCCTGATTTTCAATCACTTCAGTACGCATATTCACCGGGCCGCTGGCGCCAATGCCGAGGCTGGCGAGACGCTGGCCCGCCGGCACCAGCTGGCGCACCTTATCCGCCAGCGCCCCGGCACGTTGCCAGGCGGGCAGGGTGGCGAACCATGCGGTCGGGACGGTTTCTGACGCGATTTCACGCTGCCCGGCCAGCATAATAATGCGCGTACCGGTACCGCCGATATCAATGCCTGCTTTGAGGGAGGGGGCGTCAGAAGTTGTCATATTTTTACCGTTATTTTCTGGCCGTAGAGGAACTCACCCGGCACCCGACCATTCCCACGCGCCAGCGTGACGGTCAGATGCTGAACCCACAGCATGGCACAGAGCAAGCGCGGCAGCGGTTCAGCGGGAGTGGGCAGATGCACGCTGTCGGCATAGGCCACCGGACCGACGCTGGTCACCAGCGTGCCGTTCTGGCGCAGGTCAGCCGCCAGAGTATTCAGCGTGCTGTCGCTGCCGTCACCAAACAGCAGGGTCAGCATACCGGCGCCCGAGGTTTCCATCGGGCCGTGGCGGAACTGCCCACCGATAAAGCCCTCTGCCGCCACTTTGGACGCTTCTTTGGTAATCAGTGCGCCGGTCAGCGCGGTTGCCGCATCGGCGCCGATGCCGACCATCGCCACGCGCGGGTTGTTGTCTTTCAGCAGAGCATCACTCAGCTGCTGCACCTTGTCACGCTGGCCGATAATGTGGGCGATAGCGGGCAAAACAGCCTGCACCGCTGCCAGCAGATCTTTTTCGTCGCGCCCGGTCAGGGCGTACAGCACGCGGTAGCTGGCGACCAGAGTATTGAGATAACTTTTGGCGCTGACGGTGGCCTCCGGCCCGCTGTGCAGCAGCACCGGCACATCGGCTTTTTGCGCCAGGGCGCTGGCGGCATCGTTGGTCACGCCAATCAGCGTTTTCGCTGCGCTGACGTTCTCCAGCAGCGCCACTACTTCACCGCTCATCCCCGACTGTGAGGTGACCCACAGCAGGCTGTCGGCGGTGACCAGCTGCGGCATATCCAGCAGCCGCCCGGCGTCAATGCGCCACACCGGGTAACCGCGCTCGATCAGTTCGCGCTCGATGGGGATCAGCGCATAATCCGAGGATCCCATGCCCGCCAGAACGATACGATCGTAGCTATTCAGATCCAGGCTGTTGAGCTGCGCAGGCAGCTGGCTGGCCAGCTGATCGCGCAGCGCATCAACCTGCTGCTCAATATCTTTTTCGTATTCGCTGAGCACTGATGCGGTCATTGATACTCACTCCCCGTTAATGTTGCTGATGAATTAAACATAGCTGCACGAATTCGTGCAGTCAATGTGCATTTTTCGCGCAATTGCTTATTTTTTTGCCGTAAATTTGTCTGCTATACTGACATCTGCGCATTGTTCGTACAGTATGTGCATGAAAGCGTGCAATTATCGTAACGGGAAGGACACATGAGCGCGTCACAAAGACGATTACAGATTGTTGAGATGATCAGGGAAAAAGGTTATCTGAACGCCGCTGAGCTGTCGGAGCAGTTTGGCGTTGACAGCTCCACCATCCGCCGCGACCTCGCGCAGCTGGAGAAGACCGGCCAGGTGATGCGCACCCACGGCGGGCTGCTGCCATCGATGGCGGTTGCGGAAAGCAATCTCGATACCCCGTGGAGCGTGCGTCACCAGATGAACAACCCGGCGAAGGTGGCGATAGCCCGCCATGCCGCCAGCCTGGTGCGCGACGGCCAGTCGCTGATTCTGGACAATGGCTCCAGCGTATACGAGCTGGCGCTGGCGCTGCGCGATAAACGCAACCTGACGGTAGTGACCAATGATGTGCTGACGGCGGTGGCGCTCAGTTCCTGCCCTGGCATCACCATTCACGTCGCCGGCGGCATGATGCTGAATAACGTCTATACGCTGATCGGCCAGGAGACGGTGGATAAGATCAACAGCCTGCACGTCGACTGGGCGTTCCTCGGCGCCGAAGGGGTGCATTTCGACAGTGGCGTGACCAATATCAACACCGTCGAAATCCCGGTGAAGAAGGCGATGATCCAGGCGGCGGAAAAGACCGTGGTGCTGGTCGACAGCAGCAAAATGGGCTATCGCGCGCTGGCGCACGTCTGCCCGCTGTCGGATATCGAGATGATTATTACCGAGGCCTCCCCGGCGCTGAAGCAGCGGGCGAAGTACGGCGAGCGTTTGGTGGTGGTGGCGTCGACAGAGGGCTGACCGAAAAAGAGGGTCAGCCCCTACAAAGGCGAGGTTGCCACGAACGGTAGGGGGCGACAATTTGGTCCGGTCAGCGCGAATTGATGCTGAAGTTGCCACGAACCGTGGGGGACGATTTTTTTTTCCGGTCAGCGCGTATTGATGCTGAAGTTGCCACGAATCGTAGGGGTCGACCATTTGTTCCGGTCGACCCGCGTCACAGGAATGCACTAAGCTGAAGGTTTTCTGCCGTATAAGTGAGCCTGCTTTATGCTGTATCGCCGTTTTGAAAGGATGATCGACATCTTCACGGATGCCCCGGCCGACACGCCGCCGGATAGTCTGTGGGCGTTCTATCGCTTTTATCTGCGCCAGGTGTGGCAGAGTTTTGCGCTGCTGCTGGTGATTGGCCTGGTGGCGTCACTGATTGAAGTGGCGCTGTTCCGCTACCTCAGCCGTATTATCGACCTGGTCAATGCCGGACCGGCAGCCACCTTCTTCAGCGACCACGGCGGCGAGCTGCTGTGGATGGTGGTGGTGGCCCTCATCTTCCGCCCGCTGTTTATCGGCCTGCACGACCTGCTGGTACACCAGACCATCAACCCCGGCATGACCAGTATGATCCGCTGGCAACATCATAACTACGTGCTGCGTCAGAGCCTCAACTTCTTCCAGAGTGACTTCGCCGGGCGCATCGCCCAGCGCATTATGCAGACCGGTAACGCGCTGCGCGATTCGGCAGTGCAGGCGGTGGATGCTCTGTGGCACGTGGTGATCTACGCCGTCACCACGCTGGTGCTGTTTGCCGAAGCCGACTGGCGGCTGACGATTCCGCTAATTATCTGGATTATCGGCTACGTTCTGTGTCTGCGCTATTTTGTGCCGCGCGTTAAAGCGCGCTCGGTGGCGTCGAGTGATTCGCGCTCGCGCCTGATGGGCTGCATCGTCGACGGCTACACCAATATCACCACGCTAAAGCTGTTCGCCCACAGCGACCTGGAGCGCCAGCACGCGCGCGAGGCGATTGACGACCAGACGATGAAAACCCGCAGCCAGGGACGCATGGTGACCAATATGGACGTGGTGATCACCACGCTGAACGGCCTGCTGATCGTCAGTACCACCGGGCTGGCGCTGTGGCTGTGGACGCAGTCGCTGCTTAGCGTCGGGGCGATTGCGCTGGCGACCGGGCTGGTGATCCGCATCGTCAATATGTCCGGCTGGATTATGTGGGTGGTGAACGGCATCTTCGAGAATATCGGTATGGTGCAGGACGGGCTGTCGACCATCGCGCAGCCGGTCAAGGTGCGCGATAAAGCCAACGCCGCAGCGCTCAAGGTCAATCAGGGCGAGATCCACTTTGACGCTATCCGCTTTAACTACGGCGGCGAGCGCCGGGTGATTGATGATCTGCAGCTGACCATTCGCCCCGGTGAGAAAATCGGTCTGATTGGCCCATCCGGCGCCGGGAAGTCGACGCTGGTCAACCTGCTGCTGCGCCTGTATGACCTCAACGGCGGGCGCATCGTGATTGACGGCCAGAATATTGCCGACGTCAGCCAGGAGAGCCTGCGCGCGCAGATCGGCATGATCACCCAGGATACCTCGCTGCTGCACCGCTCCATTCGCGACAACCTGCTGTATGGCCGCCCAAATGCGACCCAGCAGGAGCTGATGCAGGCGATCCATCAGGCGAAAGCCGACGAATTTATTCCGCTGCTGTCGGATTCGCTGGGGCGCACCGGGCTGGACGCGCACGTTGGCGAGCGCGGCGTGAAGCTCTCCGGCGGCCAGCGCCAGCGTATCGCCATCGCACGCGTGCTGCTGAAGGATGCACCGATCCTGATTATGGATGAGGCTACCTCGGCGCTGGATTCCGAAGTGGAAGCGGCGATTCAGGAGAGCCTGGAAACGCTGATGGGCGGTAAAACGGTGATCGCCATTGCCCACCGCCTGTCGACCATTGCCCGTATGGACAGGCTGGTGGTGCTGGAGCAGGGACGGATTGTTGAGATCGGCAGCCACAGCGAGCTGCTGGCGAAAGGTGGCCTGTATGCGCGCCTGTGGCGGCACCAGACCGGCGGATTTGTCGGCGAGGAGTAAGGAGCAACCTTTTTACGGTCGACCCGCACATCAGCCCGTAGGGGCGAGGCATGCCTCGCCCCTGGCCATCAGCCTTTGTAAGGTTTCAGTTCCAGCCCGTAAGCCACGCCGTTGACGTAGACCTTCAGATGCTTAGTTGATGCATTAAACTGGTCATTATTCAGCACCTTGCCGCGCATCAGCAGCTCATTGTCGTTATTAAAGCCGTAGCCCACTGCCGGGCGGCCCTGCCAGTGCTGGTGGAAAGCGCTATCCGGTGCGGCATCCAGCACCGCAATCTCTGCGGCGGTGGCGGCACGGTAAGCTTTATCAAACATAAAGTGCACCCCGGCGCTGAAGCGGTCGAGGGAGTTGGTCTCCAGCAGCGCGCTACAGAAGCCGGTATACACCGCAATCTTGACGTACAGCCTGGTTTTTTGACCCGAACTGCCCGGCTGCAGCAGCACGCGCGTGACCGGGCAGGAGCCCTGACCCGACCAGGTGGCGATATAGCTCTGGTCGCCGGTTTTTTGCAGGAAAATATCGGCGGCCCCTTCGGCAGTGCGCTCCGTGGCGTCAATCTGGGTGGTCGGCATACTGCTGTAAAACGCCGTACCGACAATACGAATGCGCGCCTGAGTGGTGTTATGGGAGAAGAACAGCTCCCCAACGTAAAACCACTTCTCCTTGTCGCTGCGGTTATCCATGCGCTCGTTGCCCGGCGTGGTGAGATAATCGTAATTCAGCGAGCCGGTGATTTTAATCCCGTGGCTTTCAATGTCGACATGCCCCTGCTCATAAACGGACATCTCCGGCCACTCTTCAATACCGGTGGCATCGTCAAAATCGAAGCCCTTACCGGCCTGCACGTTAAACTGCTGATTGACGATGCGCGCACGGTAACAGCGCATCGGGTTCGGGCAGGTCTCCAGGTTGAAAGCTTCGATGGTCCACTGGCCGTAGGAGATATTACCGGGATATTCGGTGTGCTCGATCCAGCCATTGTAGATTGCCGACTGCCCGGCACGCTGCAGATCGATGGCGGGATTCGGGCCGGTACTGCGCTGAATATTGAAGTTGCACAGCTCAATGGCGGTGATATGGTCCCATTTGCCCTGTACCTGACCGGACCAGTGGCCGTAAACCACGGTGCCGGTACAGTCGCGGGCGTACCACTGGTCAATTTTACAGTCGAGGGTGTCAACCAGATCGAGCGAGCGGCCGCCCATGTTGTAAAACATCACGCTGGTGACGCGCACAAACTGGCCGCCGGGAATAATGTTTTTAAAGAAGCCTTTGGTGTTGCGTGCGCCGTCTTTACTTTCGCCATCGATAATCAGGCTGGAGACTTCCATATAGCGCGCTTTGACGGTGAACATCACGTCATTCTTTTTATCTGACACTAACTCTGTTGAGGGGTAGTAACCAAAGTTAACGTGCTCCCCTGCCACGCGGAATTTTGGAACTTCTGCGGCGGAAATATCAAATTTTGACAGCATAAACTTGCCGGCGGGGAATTTAATGCCGAGGGTAGGGTTAACGCGCTTTGACCAGTTCCACATCCACTCTACCGCCTGTTTACAGTCGGTTTTACCGTCGGCCAGCGCACCAAAATGGACCACGGTCACTTCGTTATAGTCGGTGAGCACGCGCTTCCATCTTTTTCCACCCGGGGTCTGAATAACGACACCGTGGTCGTGCGGGGTGGTGGTATCCAACATATCGTAAACAAACAGCCCGCCGCCCATTTTATAGTCCTTTTTATACTCCAGCACCATTGCCATCTGGCCCATATCGGTGGGCTCAGTGGTACGCAGATCTTCCAGAGTTTTACAGGTGATGATGGAGGTAGGGATGGTGCCATTGGTATTGTTAGAGCTGGTGGTATTCTCAGACATAAGGCCCCCGGCAAAGTGGAAGGTGTACAGGTAAAATCCACTTAAGTATATTCATGGAAAATATCGCCGATGCGGCAGGGCCAGGCTAAATGCAGTGGTAAAATCTAGTTATTTGCCTTATGTCTTAAAATGAGACTGTTGTGTTTCATTATTTTTGATTGCTGCCTAAATATTTACCAGAATAACCTTAGTACGATTCTGCTCATGGCAGGAACTGCCGGGAAGAGGGAAGCAGGGGATAAACGGGGCGGGCATGCCCCACCCCTTCGATGAATCAGGCGGGCCATGCCTCGCCCGCACTTATACTAACGGTTTCAGCTCAAGGCCGTAAGCCACGCCGTTGACGTAGACCTTCAGCACCTTATTAGCCGTACCCGTCTGGGTGCTCGCCAGCGTCTTGCCCTGCAGCAGCAGCTCGTTGTCATGATTAAAACCAAAGCCCACGCTGTTATTACCCACCCAGTGCTGGTGATAGACATTGGTGTCGGTCAGCGCCGCTTCCAGCGTGGCGCTCTCCTCCGGGGTGGCGGCGCGGTAGCTTTTGTTAAACATAAAGTGCACGCCACCGGTATAGCGGTCGTTGGCGTTGGTATCCAGCAGAGCGACCACGTTAGAGAGCTTGGCCAGCTTCACATACAGCTTCGTGTGCGAGCTGCTGCTGCCCGCCTGCAACATCACCCGCTTCACCGGGCTGGCTCCCTGGCCGGACCAGCTGGAGATAAACCCGCGCGTGACCTTTTGGATAAAGATATCCGCAGCGCCCTCGGCGGTGTTTTCACTGAAGCCAAGCTGCGGGACATCTTGCTTGGTAAAGGTGGCAGAGCCGATGACGCGCAGATGCGCCTGGAAGGAGTTTTGCGTCAGCAGCAGCTCGCCGACATAAAACCATTTTTCATCGTTGCCGCTGTTAAACATCCGGTCGGGCGAGGTCAGATACTGATAATTCAGCGAGCCGTTAATTCTGACGCCGTGGTTTTCAATACGCACATCACCCTGCTCATAGAGCGATATTGCCTCCCAACGCTCTCCGCTCTGGGAAAAATCCATAGCGGTGAAGGCCTTGCCCTCGGCATCCTTATTGTTTTGTTCATTGTGCTGCAGGTTGATAATGCGACTGTAATGGCACTTCAGCGGCGCTTTACAGGTTTCAATGTTCAGCCCGTTAATCGTCCAGTGGCCGTTGGCAATGGTGCCCGGATCGTCCGAGTGCTCAATCCAGCCATTCCAGATAAATGACTGCCCGGAGCGCTGCAGGTCGATCGCCGGTTTTTCTTTACTGCGCTGAATATTGAAGTTGGTCAGCTCAATGGCAGTGATGTGATCCCATTTCCCCTGGGGATTATCAGACCAGGTGGCGTGGATCACCGAGTCATAGCAGTCGCGGGCGTACCACTGGTCGATCTTACAGTCGAGCGTGTCGAGCATGCTGATGGATTTGCCGCCCATGTTATAGAACATCACGCAGGAGACGCGGACGAACTGGCCGGCTTCGACGATATTCTGATAGAACCCCTTAGTATTTTTAGCTTTGTTATTTTCGCCGTCGATAATCAGGCTGGAGATCTCGGTATAGCGCGCTTTAACCTTAAACATCACCTCGCCATCTTTTCTATCGGAGAGCAGGGTGGTGGCAGGCAGATAGCCAAAGGTCACGGTCTGGCCCGATACGCGGAATTTAGGCGTTTCCGGGGTGGCGTCGGAAATATCAAATTTTGACATCATAAATTTCCCGGCAGGGAATTTAATGCCGATTTCCGGGTTATATTTTTTTGACCAGGCCCACATATATTTTACAGCATCGATACAGTCAGTTTTACCGTCCGCCAGCGCGCCAAAATCCACCACGGTCAGGGCGTTGTGATCGGTCAGTGCACGCTTCCAGCGCGCCCCTTTAGCCGTGACGAAATTCACGCCGTTATCATCGGGCGTGGTGGTATCGCTGATATCATAAACAAACACCCCGCCGCCCATTTTATGATTTTCGCTGTACTCCAGCACCACCGCGAGCTCACCAACGGCGGTAGGTTCGGTCTGGCGCAGGTCGGCCACGGTGCGGCAGGTGGTGACGGCACTATTGCCGCCGGTGGCTGAAGTGAGTTCCATCACCACTTTGCCAAACTCTATTGCTTTGCCGCTGGTGTCATAAACCTTCAGACTGTTTCCGCTGGTGGCAGCAGTGACGGCTTCATTACTGGCAGGACTGGCAGGTTTTTTAGCTGGCATCTTATTTCCCAGTGAATATAACGTGAATGGATACAATCCACTAAAGTATATTCCGGGAAGTTTTTTGCATCATGGCAGGGCCAGCGTTAATAAAATAAATCAGCAGAATAAGACACCAGTCTGGCGTTATTCTTATTCTGCAAAAAATATTACCAGATTATCCTTAGTACGATTCTATTTACGCCAGGGACTGACGCCACGGCAGCGCTGAACGCGCTTCTACCGCCCAGGCGCGCACGCCGTCGCGCTCCTGCTGAAGAAAGTCGGCTACCGCATCGTGCAGGCCGGGGTGGCGCAGCCGATGCCACGACTCGGTCAGGACCGGTTCAAACCCGCGGATCAGCTTATGCTCGCCCTGCGCCCCGGCATCAAAGCGCTGCAAACCGTGGGCGATGGCGTACTCCATCCCCTGCCAGAAGCAGGTTTCAAAGTGCAGGCGGTTGAACTCCTCCAGACAGCCCCAGTAGCGGCCGTATAAGGTATCGCCATCCACCAGGCTGAAGGCCATCGCCACCGGGTCGCCGTGCTGGCTGGCAATGATGACGCGGATGGCCGCGGGCATGCTTTGCGCCAGCAGGCTGAAGAACAGCCGCGTAAGATAGGGCTGGCGACCGCGGACGAGGTAGGTGTTGGCGTAGCAGTCGTAGATAAAGTCCCACTGCGCCTCGCTCAGCTGCGCGCCCTCATACCAGGCAAACTCCACGCCCTGGCTGGCGACCAGCTCGCGCTCTTTGCGCAGCTGTTTGCGCTTGCGTGAGGTCAGCAGATCGAGGAAATCCTGAAAGTCGCGAAAACCGCGGTTGTGCCAGTGGTACTGGCAGCCCAGGCGCGGCAGCCAGCGTTCATCACCGGCTAAATGCTGATGCACGCGCGCATCGCTAAAGTTGATATGCGCGCTGTACAGCGCCTGCTGTTCAAGAAACTGCGGCAGCGCCTGCAGCAGCCGGGCGCCCGCGTGTTCATTCCCCAGCAGGCGCGCGCCGCTGACCGGGCTGAACGGCACCGCCGACAGCCACTTGGGATAATAAGGAATACGCGCCCGCTGGCTGGCTTCGGCCCACGCGTGGTCGAAGACGTATTCGCCCATCGAATGGGTTTTGGTATAGCCGGGCATCGCCGCCAGCACCTTATCCCCCTCGCACCACAGCAGATGCTGCGGCTGCCATCCCGTGGCACGGCTGACTGAGCCGCTCTCCTCCAGCGCCGATAAAAAGGCGTGGCGCATAAACGGCTGGGCATTCGGGGTCAGGGCATCCCACTGACTGGCCGGGATATCGGCCAGCTGCGTCAGAAGGGTCAGGGACATCGGCGTACTCCGCGTGCAGAACTCAAACCCCTAAACTGACGCTTTTTCCTGCGCGGATCAATCGCTTCTCTGCTTCTGCTGCATGTAAAGAACCTCATACTCATTCTCATTATCATTTGGCTTTGCTATTCTTGGGCAACTTATGCGCGCTGTGCCGCGCACGGCTTACCGGTTTAAGGGCGGATTTATGGCGGATGTTCAGGGTTATCGCTTGTTCAATGTAGTACTGGCACGCAAGCAGGTACTCTCTCCTTCGATGCTGCGCTGTGTGTTCAGCGGTGACGAGGTGCGCCAGATGAAGTTGGACGCGCCGGACCAGCGCATCAAGCTGCTGTTCCCGTCGATCAACGGCACGCCTGCCACGCTGACCGATGAGGGCGAGAAGACCTGGTGGGAAAAAGTGCGCGCGATGCCGCAGGAGACGCGCCCGATTGCCCGTACCTACACCCTTCGTCACCTCAATGCCGGGGCGGGTGAAGTTGAGGTGGAGTTTGTGATGCACGGCACCGAAGGCCCGGCGTCTGCCTGGGCGCTAAACGCCGAGCCGGGCGCGCCGCTGCAATTGGTGGCGCCCAACCGCGCTTGTCCAACCAGCAGCGGCGGCTATGAGTGGGACCCGCATCCGGAGGTGGAGCGCGCGCTGGTGGTGGCGGATGAAACCGCGCTGCCGGCGGCCAGGGCGATCCTTGAACAGCTGGCCGGGTGGCAGAACCCGCCGCAGCTGCAGCTGTTCCTTGAAATGCCGAAACGCGGCGACTGCGTCGATCTCAGCCACTATCGGTTTGCCGAGGTCCACTGGCTGCCGCGTGAAGAGAGTGGGGCATCGCACGGCGAAGCGCTGCTGAGCGCGGTAAAGCAGCAGGTTAAGCTGCCGGAAAGTGCGCTGGTGCGCGGCGAACTGCATGAGGAGCAGGATGGCGATATCCTCTGGGATCGCGCCGACAGCGGCGACAAGCGCTTCCACGGTTGGGTGGCCGCCGAATCCAGCGCCGTTAAGCAGCTGCGTCGCTATCTGATTGGCGAACGCGGCCTGTCACCGGAGTGCATTAGCTTTATGGCTTACTGGAGCCGTGGCCCGATGCGCCACGATTAACGCACCATCAACTGCGGGCTGACATTTTTCAGCAGGTCGTAGAACCAGGTTTTGGCGGTGATATCGCCAATCTCGGTATGGCCATACAGATAAACTTCCAGATTTGGCAGCTCAAACGGCAGCTCGATAATGCGCCCGTTGCCGCGCGCGACGTAAATCTTCGCCGCGCTGGTCGGCAGCGTCACCAGCAGCTCGGTGGCGGCAATCACTTCGCCTAACGCCGCAAAATGCGGCACTTCCAGCGCGATTTTGCGTTCAAAACCGTACTCGCGGATGCGCTCCTCCACCATGTAATGCCCGCTGATGGTAGACACGATAATGTGCTGTTCTTCCAGATAGCGCTGCAGGGAGAGCGTGTTGCCGATGCGCGGATGCGCCGTGTTGAGCAGGCAGACATAGCGCTCATCCATAATGCGGTCGCGCTGCGCCAGCGAAATCGTCTCGTTGCGGCTGCACAGCGCCGCGTCAATTTTCCCGGTTAGCAGCCACTCATCCAGCTTACGCATCTCGACGGGGATGACTTCAAGGCGCACGTTGGGCGCAATTTCACGCAGGTGCTTTACCAGCCGTGGCAGCAGCAGCAGCTCCCCGAGATCGGACAGCGCGAGGGTGAATTTGTGAAAAGATGTTTCCGGGGTGAAGCTACGGGTATCCGCCACCGCTTTTTCTATCCCGCTCAGCGACTTCTTAAATACCGCATAGAGCTGGCTGGCAACCGGGGTAGGCAGCATCCCCTTGCGGCTGCGTTTAAACAGCTCATTTCCCGTTTCATCCCGCAGCCGGGCTAGCGCGTAGCTGGCCGAGGGCTGGGTGATAAACAGTCTGTTAGCGGCGGCGCTGACGCTTTGCGTTTCAAAGATGGCGATAAACACCCGCACCAGGTTGAGATCCATCATGGCTGACATATAGTTGAATCCTATAATTGGAGATTCATATTATCTATTTGAACTATTTTAATCCTTCACCTAATATCCCTTCCATAATTATTTGATATGTTCTTTCATTTTTTTCATATTGCTATAAAAAACATATAAATCAATAAAATAACTAACTTGTTGTTCCGTTTTACCCAAAATAATTCGCGTGCAGGCAGGCGGCTATAGCCAACGCACCTGCGGCTTGAAGTATGGGGGGTAAGGCAGGAGTGGGCGCTTTCTGTCGCCTATCATCGCGGAGTATCCATAATGAAACATGAAATTGTCGACGTCATCGTTGACTGGATTGACGATCACCTGGAAGAGGGCCTCAACATTGAGGCGGTCGCGGCGAAATCTGGCTACTCAAAGTGGCATTTGCAGCGGGCATTTAAAGAGCAGAAAGGCATTACCCTGGCGACGTTTATTCGCAGCCGCCGCCTCGACCAGGCCGCGCAGTGTCTGGTCAGCTCGACCAAAAGCATTATGACCATTTCGATGGATCTCGGTTTCTCATCCCAGCAGTGTTTCCAGCGGGTGTTTAAAAAGCACTTCAACGTGACCCCGCGCGATTACCGTATCCAGCACCGTCAGTACCACTAAGTTCGGGAAAATCATGCAACAGCTTGTTAAATCAGCCATCGTCGTCGCGCTGTTCAGCGCTTGTGCCACCGCTCAGGCCGCCGAAGGGATCAACCACTCAGCGGCCAGCACCCAGGCCGACACGCCTTTCAGCTACGAGCGCCAGCTGCAAAAGGTGATGCGCCCGATTAACGACCTGCTGCCCCCTGACGACGTGCAGGAAGGGCAGGCGTCACGCTCCTGAGAACGTAAAATCGCTTAAATTCCGCTGTTTATCAGCGCGCGTCTTGAAAAAGTGCATACTGCATCGGCTATACTGTGCGCCCTGTTGAATTGCGAACTGGATGCTATGGAACGTTTCGTCGAAAACCTGATTTACTCTGCGCGCTGGCTGCTGGCACCGATTTACCTCGGGCTGTCGCTGGGATTGGTGGCGCTCGCCATTAAGTTTTTCCAGGAGCTGTTCCACCTGCTGCCGCACGTGCTGGAGATGTCGGAAAATGACATGGTGCTGGTGCTGCTTTCGATGATCGACATGACGCTGGTCGGCGGCCTGCTGGTGATGGTGATGCTGTCCGGCTATGAGAACTTTGTGTCGAAGCTGGATATTGGCGAGCACAAAGAGAAGCTTAACTGGCTGGGCAAGATGGACTCCGGCTCGCTGAAGAACAAAGTGGCGGCCTCGATTGTGGCGATTTCATCCATTCACCTGCTGCGGGTGTTTATGGATGCGAAGAATATCCCGGATAACAAGCTGATGTGGTATGTGATTATCCACCTGACCTTCGTGCTGTCGGCGTTTGTGATGGGTTACCTGGACAGTATGTCGCGCAAAGAGAAAATTTAACGCTATTCGCCGATCGGCACGGGATGCCCCGGCATTTGTGATCGGCACGGGTTGCCCCGGCATTTGTAGGGGCTGACCCTCTGTTTCGGTCAGCCCGCTAGCACGGTGCCAACCATCGGCACCGGTCGCCCCGGCATTTGTGATCGGCACGGGTCGCCCCCTACGACATTGCCCGGCGTCGGTTGCTGACGGCGCCGAACGCCACAACCAGCAGGGCGCCCACCGCACCGGCAATCCAGTGGATATAAGGGATAGCCGCAGTATAGCGTAGCGCCGCCGGGTCACTCACCAGCATGGTGCCGGCTATCCAGCCAATCAGCGCGCCGCCGACGATGACGATAAACGGGAAGCGCCCCAGCAGCGTCAGCACCAGCTTACTGCCCATCACGATAATCGGGATGCTGATCAGCACGCCGAACGACACCAGCCAGACATTGCCCTTACCCGCTGCGGCCACCGCCAGCACGTTATCCAGCGACATCACCACATCGGCCATGGTAATGGTCAGCACGGTTTTCCACAGGCGGCTGTCGCTGGCGACGTGCGCTTCCTCTTCTTCGTTCGCCACCAGCTTAAAGCCAATCCACAGCAGCAGCAGCGCGCCGACAATCTTCAGCCACGGCACCGCCAGCAGCTGCACGGCAATCACTAACAGAATCACCCTGGCAACAATCGCCCCCAGCGTGCCGAGGATAATCGCCTTCTTTTGCATCTGCGGCGGCAGCTTGCGGCAGGCCATGGCAATCACCACGGCATTATCGCCGCCCAGCAGCAGGTCAATTAGCACGATTTGCAGCAGGATGATGGCAATATCGAAATGTTCAAACCACATAAGCACTCAGTCAATTTACAGGGAAATATACCCTTCATACTTCAAGCTGCAGGTGCGTTGGCTACAGCCGTTCACCCCAGTCACATAGCTATCTATGCTCCTGGGGACTCACAGCTTTGCCGCCTTCCTGCAACCTGAACTATTTTGGGTATGATAAAGGTCAGCGGCGGAACTCATCGGCGCTAATCTGGTACTTCTTGAGTTTATTATATAATCCGGCACGTGACAGCCCCATTAACTGAGCCGCCTGGCGCAGGTTGCCGTTCAGCGAGTCGAGCGTGGTGATGATATGCGCCCGCTCGTGGGCGTCGAGCCTGGCCGCCGGCTGCGGTTCATGACGGCTGGCACTGCCCGGCTGCGCGCGCTGCGTCACCTCATCCGGCAGGTCCTGCACGTCAATAAACAGCCCATTGTTCATATTGATCACCCGCTCAATAATATTTTCCAGCTCGCGCACGTTGCCTGGCCAGTCGTAGCGGGTCAGGGCGTCCATCGCCCCGGCGGTGAACTGCACGTTGACCTTTTTCAGCTGGGTGCAGACTTTCTCGCGGAACCACTCGGTCAGCGCCGGAATATCGCTGCTGCGCTCGCGCAGGGCCGGGATCGCAATCGAAATCACATTCAGCCGATAGTAAAGGTCGCGGCGGAACGCGCCGCTCTCCACCGCGTTGATCAGATTGCAGTTGGTGGCGGCAATAATACGCACGTTGACCCCGATCGGCTGCGACGCGCCGATGCGCACCACTTCACTCTCCTGCAGCACGCGCAGCAGGCTGGTCTGAGCCTCCAGCGGCATATCGCCAATCTCATCGAGGAACAGCGTACCGCCCTCCGCCAGTTCAAACTTGCCGGCGGCACCGCCGCGGCGCGAGCCGGTAAATGCACCGTCGGCATAGCCAAACAGCTCGCTCTGCACCAGGTCCCGCGGCAGCGCGCCGCAGTTAACGGCGATGAACGACTCACCGCTGCGCGGGCTGTCGTTGTGGATAGCCTGAGCAAACAGCTCTTTGCCGGTGCCGCTTTCGCCGGTCAGCAGTACCGTGCTGTCGCTGCGGCAGCAGCTGCGCGCTTTATCCATCGCCGCCTGTAGCGCCGGGGCGCTGCCGCACAGCATCTCGAAGGTGTAGCTGGCGCTGGTGCCCATCACCCGGCGGGTAATTGCCCGGATGCGCTGGTTCTCCCGCAGGGCGATCACCCTGCCGCCGCCCGGTGCGGGCATCACCGACACCAGGCAGGAGACGCGCTGATTGTCTGCCGGCACAAACACCACCTCGCGGTCATTGCAGAAGGTCATGCTGGCGAGGCGAGCATTCTCCGGGTTGAGCACCTCATCCACCGGCTGCCCGGCGCGCACCCCGCGGTGGAAGATCTGGCGCGCATAGCGGTTAATGGTTTTGATCGTCCCGCGCCGATCCAGCACGATCACCCCTTCGTTAAGCGTTTCGAGGATCGACTTCTGCTCCGCCAGCAGCGCGCGCAGGATCAGCTGCTGTCCAACCGCTTCGGCGGCGGCCTGCACGGTGCCGAGGGTGTGATAGTGAAAGTTATCCTGGCTGGCGGTCAGCGTCAGCACTCCGATCATGCGGCCTTCGGCATCGCGGATCGGGGCGGCGGCGCACTGCAGATGGCGCTCGCGCAGGGCGATTTTCCAGTTTTCGCCGCTCAGCAGATAGACCAACCGCTGCTGCTCCAGGCAGCGGCCGGTGCAGTTAGTGCCAAGCTCAGACTCGCGCAGGATGCTGCCGACCGGGGTGAGATCGCGCCCGCAGCAGGAGAGCGTCACGCCCTGCGCATCGGTCAGATTAATGTGGCCGTCCGGGTTATACGCCAGCAGATTTTCCATAATGCTGCCCGCCACCGCGATCAGTTCCCCGTTCTCCGCCAGGATCTGCTTCAGCTTCGCCTCCGGGGGAGAGCGGTAGGCGAAGTGCGCGGGATGAATTCCAGCGGCGCGGCTGCTCTGCCAGGAGCGCAGCACCTCAGGGCGCAGGAATTCCGGCTGCTCACCGTGATTAAAATCCTGCCATGCCTGCTCCAGCAGGCTGTCCCAGCGGCTGGCCTCCTTTCCTTCCGGCAGGCTCATCTTGCCATCATATTCAGCCTGAATGACGCCGGCGAGTTCTGGTCGATTCATCGTGTTCTCCCCGCTATTGGAATGTCCATTTTATCGACATGTAAAGTTGACATGTTTTTTTTATGTTCATTCTGTGAGCGAGGCGGACAGAGAAACGCGCGCAGCGCGGGACTCTGCACTCTGGCATAGCGTTTGCTTATGTCTGTTAAAGCCGCATCAGCAGGCGAACCAACCAGAGGGAAATCACGATGTCAGCAACAGATAACAGCGTACGAGTGGGATTAATTGGCGCCGGGCGCATGGGGAGCTTCCATGCCGCTTCGCTGGCGCAGAAGGTGCCGGGAGCGGTACTGGCGGCGGTGGCGGACTCGGTTGCAGGGGCGGCTCAACGCCTGGCAGAGCAGCTTGGCGCGGGCAAGTATTACAGTGAACCGCAGGCGATGCTCGACGACCCGGAGATTGATGCGGTGCTGATTGCCACTCCGGCGCGGACCCACGCGCAGCTGGTCGCGGCGGCAGCGCGCGCCGGTAAACATGTGTTCTGCGAAAAGCCGATGGCTATCACGCTGGAAGAGGCTGACCACGCCATCAATGCGGCAAAACAGGCAGGTGTGGTGCTGCAGGTCGGCTTCAACCGCCGTTTTGCCCGCGGCTTTGCTGCGGCGCTGGCCGAGATCAAGGCCGGAGATATCGGCTCCCCGCAGCTGATCCGTTCGCTGACCCGCGACCCGGCCCCGCTGCGCGACCCCAGCGGCATCCCGCCCTGGACCATTTATCTGGAAACGCTGATCCACGATTTTGACATGCTGCTGCACTGCAACCCCGGCGCGAAAGCGGTGGAAGTTTACGCCATCGCCGACGCGCTGGTGCGCCCGGATTTTAAAGATAAGGGGCTGCTGGATACCTCCGTGGTCACCATCCGCTTTGATAACGGGGCCATCGCGGTGGCCGACGCCAGCTTCCAGGCGGTTTACGGCTATGACGTACGCGCCGAGGTGTTCGGCAGCAGCGGCATGCTGCAGATGGGCAATATCAACGTGAATAACTGCGTGCGCTACGGCGCCGCGGGGATCTCCATCGACACCTCGCGCCAGGATACCGACCTGCTGGCCGAGGCCTATATCGCCGAGCTGACCGAGTTTGTGCGCTGTGCCGCCACGGGTGAGACCCCGCGTGCCAGCGGTGAAGACGCGCGTAACGCGCTGCAAGTGGCGCTGGCCTGCATCGCTTCAGTCCAGCAGGGTAAACCTGTTCAGCTAAGAGGGGTATGACAATGGCGGACTATCGTCTGTCGGTTTCGGCCGAAATGGTTTTTCTTAATTTGCCGTTTATTGAACGCGTGCAGCGCATTCACCAGCTGGGTTTCGCCGTGGAGATCTGGCACTGGAACAACAAAGACATTGACGCGCTGGCGGCAACGGGCGCGACCTTTACCTCGATGACCGGTTACCTGACGGGCAACCTGACGGACGATGCAGAGATCGAGGCACTGCTGAGCAGCGCTGAAGCGTCGCTGGCGGTGGCGGCTCAACTCAACTGCCCGAGCCTGAACCTGCACGGCACCGGGCTGGACAACCGGGGCCTGCCGGTCAAGCCGGTGGAGGTGGTGACCGGGGAGATGTGGGTAAAAGCGGTGCGCACGCTGGAGAAGCTGGCGGCACTCGGCGAGAAAGCGGGCAGGGTGTTCACGCTGGAGAACCTCAATCTTGCCGTCGACCATCCGGGCACGCCGTTTGCCCGCGCCGCCGACACGCTGGCGCTGGTGGAGGCGGTCAACAGCCCGTATCTGAAGATGAATCTCGACCTGTATCACGCGCAGATCGGCGAAGGCAATCTGATCGCGCTGATACAGCGCAGCGGCAACGCCATTGGCGAAATTCAGGTGGCGGACGTGCCGGGGCGCTGTGAGCCGGGCAGCGGCGAGATTAATTATCGCGCCATCGCCAAAGCGCTGCGGGCGATGAACTATCGGGGGGTGATTGCGCTGGAGGGATGGGCATCCGGGGAGAGTGAAGAGGCCCTGGCACGTTTTAAAGCGCACTTTGAGTCATGAAGCAGTGATGCGGCCAGCCCAGGCCGCTTTTTTTAGGCCCGGCGCAGTCGCTTTGATGTCGGTTAATGCATAAAAAATAATAACTTACCTCTAGCTACAGGAATTTTATGATGAATATGAAAAAGAGCGGATTGTTGATTCTGGCGCTTGCCGTCGCCCCCGCTTCCCAGGCGAAAGATCTGCGTATCGGCGTGGCGCTGGCCAACTTTGACCTTAACTTTATCTCCATCCTGCGTACCCAGATGGCGAAAGAGATGGAGAAAGAGCAGATTCAGGGGCAGTTTGAGGATGCCAAAGGCGATGTGGCCGTGCAGGTGCAGCAGGTCGAAAACTTCATCAACCAGGGCGTGGACGCGATTATCCTTAATCCGGTGGATACCCAGGGCGTTAAGCCAATGATGGACGCGGCAAAACGCGCCAATATTCCGCTGATCTTCGTTAACCGCAAGCCGGAAGTCGAACTGAGCGGTAAAATGGCCTACGTCGGCTCTGACTCGCTGCTCGGCGGGCGCATGGAGATGGAAGCGCTGGCAAAAAGAATGAACTATAAGGGCAATGTCGCGATTCTGATGGGCGCGCTGTCGGCGGAAGAGGCGCGCCAGCGTACTAAGGCGACCGAAGAGGTCATTGCCAAATACAAAGAGATGAAAGTGGTGGAAAAGCAGTCCGCCCAGTGGATGCGTAACGAAGCCGTTGATGTCACCTCCAGCTGGCTGCTGTCCGGCGATAAAATTGACGCGATAGCCGCCAATAACGACGAAATGGCCATCGGCGCGATTATGGCGCTTAACCAGAGCGGTAAAAAAGATATTCTTGTCGCCGGTATCGACGGTACCCCGGATGCGCTGCAGTTTATTAAGAGCGGCAAGCTGGCGTTAACCGTATTCCAGGATGCCGCCGGGCAGGGCAAAGGGGCGGTGACGATGGCGAAGCAGGTGCTGGACGGTAAAAACGCCGATAAGTTTATGTGGATCCCCTATCAGGTGGTCACGCAAGAAAACTACGCCGAGTTTAGTGCCAAAAACGTTAAGTAACGCCTGCGGGTCCCGATCCCAGGACCCGCAACTCTCGCATTCCGTTTTTTCTTCCCGTAACAGCTGAAAAAAGTGTGACGCCTGTAGCAATTTTTAGGCGTAGTGCATATTATTTCGCCACTGAGTGCGCCTGCTTGCCGCTCAACATCCATTACCCTGTTTTCTGTTGAGAATTCTGGACATGCCCGATGATTAGTCGCCGCCGGTTATTGCTGGGGAGTGGCGCGTTTATGCTTGCCATGAGCACCGATAAATTGTTTGCCCGCCAGGACTTCTATCCGCTGTGGCCCGACGAACCCCCGGGCGGTGGCGGTCCGAGCGGAGCATTGCGTATTTCCGCTAACGGCTCGTGGTCCAATATCGTCAGCCCGGGGATCCAGCGCTTTCTGCCGGAGAACCCCAATGGCAAAGCGGTACTGATTGCCGCGGGCGGCGGCTATCGCTGGATTGGCATGGGGCGCGAGGGCTGGCCGGTGGCGCGCTGGCTCACCAGCAAAGGCTTTACCGCGTATGTGCTGAGCTATCGGCTGCCCGGCGAACACTGGCAGGCCGGTAATCTGGCACCGTTGCAGGATGCGCAGCGTGCGATCCGCCTGGTGCGCTCAATGGAGCCGCACGTGCATCTGCTCGGCTTTTCTGCCGGCGGGCATCTGTTCGGCATGGCGGCCGCGCGGCCTGATTTCGCGTCCTATGCGCCGCAGGACAGCCTCGACCAGATCGTGCCGAAGGTCGACAGCGTCGGGCTTATCTATCCGGTGATCACCCTCGAACCGCCATATACCCATACCAATACGCATCTGTCGATGGTGGGCAAAAATCCGTCCCCGGCGGAAGAAGCAAACTGGTCGGTGCAAAACTACGTTACGCGCGCCTACCCCCCCACTTTTCTCGCCCAGGCGGAGGATGACCGCACCTCGAACCCGGAAAATAGCGTGATCATGCACGATACCTGCCGCAAGGCCGGGGTTCCGGTGCAGATGATCCGTATTTCACAGGGCGGGCACGGTTTCGGTCTGGGTAAAGCGGGCACTCCGGCGGCGATTTGGGATGAAGCCTACGCGGTGTGGCTGGCGGCGCGTGCGGGTTGACCGAAAAAGAGGGTCAACCCCTACGGGAGTTGTAGGGGGCAACCTTTTTTTCCGGTCGCCCCGTGCCGATGATTTCCGGTCACCCCGTGCCGTCAGATTAGATCTGTTGCAGGAACGCCAGCAGGTCCTGATTCAACTGCTCCTGGTGGGTAACGGCGAAGCCGTGCGGGGCGTTGTCATACACTTTCAGCTCGGCGCCTGTGATCATCTCTGCGGCCAGCTTGCCGGTGGCTTCGAACGGCACAATCTGGTCGTTGCTGCCGTGGATCACCAGCGTCGGCACGTTCACTTTTGCGATATCCGCGCGGAAATCGGTCTCGGCAAAGGCGGTCACGCAGTCGATGGTGCCTTTCAACGAGGCCAGCAGCGCGATATTCAGCGTCTGCGTTAGCACGCCATCGGAGACGGTTTGCCCGGCATTAATGCCGTAAAACGGCGTGGCAAAATCTTTGATAAACTGCGCCCGATCCTGCCGTAACCCGTCGCGAATACCGTCAAATACGGCCTTTTCCACCCCTTCCGGATGATCGGCGGTTTTACCGAAGATCGGCGTGACCGCCCCCAGCAGCACCAGCGCGGCAATGCGTTCGCTGCCGTAGTTGCCGATATAGCGCGACACGTCGCCGCCGCCCATTGAGAAACCGACCAGCGTCACGTCGTGCAGGTCGAGGTGGGTGATCAGGTCGTTGATATCCGAAGCAAAGGTATCGTAGTCATAGCCTTCCCACGGCTGATCCGAACGGCCAAAGCCACGGCGGTCAAAGGCGATAACGCGGTAGCCGCGCTCGGCAAGGAAATTCATCTGGCTGTCCCACATATCGGCATCCAGCGGCCAGCCGTGGCTGAACAGGACCGGCTTGCCCGTGCCCCAGTCTTTGAAATAAATTTGCGTGCCGTCAGCCGTGTTAAATGTGCTCATTCTGTCTCCTCAAAGGGTGAATGTGGTGAAGTAGTCGCTATCGTGACTCCCCTAAAAAGTATAGTGACAAGGCAACAATTTTGAAGCACAGCCGGGCAAACGGCATGGCCGCCAATTATGCCTACAGGCTGGAGCACAAAGCCCCGGCGGTCCCAGGAGTTAACTACTGGCTTTATGCGTTCGTATAAGGCCTTTTTTTTATCTATTTATACATTTAAAGCTCATAAGTGACATATGGCACGCGCGATAGACTAATATTGAGATATATTATTAAGTCCTCAATTTTTAAGGGTCAAATATGAGCCATCAGAAACCCTTTGTTATCTCCTTGAAGCTGCAAACCATCGCCACCCAGCTCAATGAGCTTAAGCAAGAGTTGCAGCAGGCAGAGCAGGATCAGCTTTCGCAGCTGGCTCAGCATAAAATTACATCGCTTGCGGCGCTGGGAGCCCAGCTGAATGAGAGGCGTAAAGCGCTGGGCCTGGATATTGCTACGCTGGAGTTGCAAACCGGGATCTCAGCCTCGACTCTCAAGCGCCTGTTTAAAGATCCTGAGCAAGTGAAGTTTGGCAGTGTCTATGCGGTAGCTGCCGCGCTGGGAGTGTCACTGTGCGCCGTCGTTTAACGGTGTGGCTGTACGATGAGGCCGTCGGCGTGCTTTCTCAGGAAGACAACGGCTACCTGTTTGCCTACCGTCCGGATTATTTTGGCCCGGCACTGTCACTCAGCCTGCCGGTGAGTAAAGGAAGATTCCCCAGCACCACGCTGCACCCGTTTTTTGTTTCTTTGGCCCCGGAGGGCTGGCTGAAAATGCGCTACAGCCAGCTACAAAAAATTGATGAGCAGGATCTGCTCGGCTTGCTGCTGCATAACGGTGAGAACCTGATTGGCGCGGTACGCATCAGCGCTGAGGAAACATCATGAATCGGTGTCGAATCCTGCTGACCCGGCTGGAGTCGGAGGCAGAACAGACCTCAGGCTATTCAACCAGGGGGATGAAAAAACTGACAGGGAGCGCGCGCGTTGAGCCCTATCTGGGCTTTACCCGGACGCAGTTCGTACAGCAGTTGCCGCAGCAGCAGCGGGGTATGAGTATCTCGGGTTACCAGCCGAAACTGCAGCTGGTATTGCGGCAGCGCGACTTTGCCGTGGTGGGCTATCAGGGCGACTACATCCTTAAGCCATCACCCGTTGAGTTTCCCCATCTGGCTGAAAATGAACATGCCACCATGACCTTGATGGCACGCCTCGGATTCGACGTACCTGCGCACGGACTGCTGCCCTTCCGGCCTGAACACCCGGATGATGACATTGAATATGCTTTCGTTATCCGTCGTTTTGACCGCGACAGAGAGGGTCATGCACTGCATCAGGAGCCGCTGGATGCGGCGATGAACGTCGGTGAAAAGTACGGGAAATACCGCGATGACGGTCTTCCGTGGGTAAGCTATCAGCAGATCGCGCAGTTCCTCATTCAGCACGTCAACGATAACCTGGCGTTTAAAATCGACCTGCTGCGGCGCATTATTTATGCTTATCTACTGGGCAATAACGATATGCATCTGCGCAACTTTGGCCTGCTGCATCCGCGTGGCGCTGCGCCACAGTTGTCGCCTCTGTATGATTTTGTCTCGGTGGCGCCTTTCTCTGCTTATTTTCAAAGCAGCTATCTGGCACTGCCTCTGCTGGCCTGTGAAGAGGGCGGCAGAGAGCTGGCGGCTGGATTCACCACCCAGTATGGAGAGTATCTCGGGATGGATTTCCTGACACTCGGGCTGATTATGGGGCTGAGCCGCAAGCTGGTGGTTGCACTGCTCGCTAACTTGCTGAAAGAGCAGCAGCAGGTGGAAACGACCTATAACGAATCATTTATGCAGCCAGAAGCGGTGGCCGCCGTGTTGCAGTGTTATCGCCAACGCCTGAGCCGCCTGCAAATAGTGGATGAGCCAGCGCTGTAAGTAGCGGGTCAGGCGTGCCTGACCCCTACGCTTATTTGTGAGCCGCCTCGGTTAACTCAATGGCAGAACGGATTTCAAACAGCGTCTGTGGCATATAAGACACTGCATAAACCAAGCCGTCGCTTTTAGGGCTTGACGGGCTAACTAAATCAGGATGATTTATTATGATTAAAATTGAATCGTTTATGAGGCATCCGTTTTGGGGCAATCAAACACACGCGTCGTTACTGCGCATGTACCGATTGAAATGGCAGAAAAGCTGGACCTGCTGGCGACGAGCTATGATCGTTCCACGGGGTGGTTGGTGAAGCAGGCAATACAAGCCATGATCGATCAGGAAGAGCGGCGCCATCAGATGACGCTGGAAGCGCTGGCTGCGGTAGATGAGGGGCGTGTCGTTGCCCATGATGACGTGATGAAATGGGCAAATAGCTTAAGTACGGACTCGCCGCTGGCGCTGCCAAAAGCTGGACGTAAGTAATGCATTTTGTCTGGACGGAACCCGCCATCGAAGATGTAGAATGCGTTACCTGGCCGCGTAGCGGTTCGGCGTTAACCCAACATATAGCACATAAATTTGTAGGGGCGGACCTTCTTTTTCGGTCCGCCCGCTGTGCGATCACACATCGGGCAGCACGCGCTTTTGGCTCCGGTAAATTTGTTCTATTCTGTGGAAAAACCGTTTCATTTACCGGAGCCTCCGCGCTGAATTCATAATGAAAAATACCGTGCCAGCGAAGCAGACCCAGAAAGCCACCGCCAGCGATGTTGCCCTGCTGGCTGGCGTATCGAAGTGGACCGTGCTGCGGGCGTTTAAACCCGATGCATCTATCTCGCCGCTGGCGCGCGAAGCCGTACTGGCCGCCGCGAAAAAGCTCGGCTTCCGCCCTAATCTGCTGGCGCGCAGCCTGAAGCAGCGCAAAACTCACATTATTGGCGTTGTCGCCGACGAGTTTAGTAACCCTCATACCCTGAAGATGCTGAATGAAGTGACGCGCCAGCTCAACGCGCGCGGCTATATGGCGCTGCTGCTGAACGTCGATTCTGAAGCGAACTACCACTCGGTACTGCAGATGGCCGGGCAGCTGCAGGTGGATGCGCTGCTGTTCCTCGCCACGATTTTCAGCGACGAGCTGATTGTGGCGATGGAAGAGCTGCATCAGATCCCCAGCATTCACGTGTGCCGCAGTACCGATAACGCGGATATCGAAGTGGTCAGCGTTGACGGTTTTGCTGCGGGCGCAGAGATCGGCAGGCTGCTGCTGTCGCAGGGCTATCAGCGCTTCGGCTATATGAAGGGGCGCGACACGGCGTCGAGCCAGCTGATGCGTATGGAAGGCTATGCCGCGGCGCTGGATGCGGCGAAGAAGCCGCTGGATAAGGTGCTGGTGGCGGGGCATTACGACCGCGAGCTGGCGTACCAGCAGATGATGGCCTATCTGAAACGTACGCGCGCTGCGGAGCGCATAGAGGCGCTGTTCTGTGAGAATGACGTGCTGGCATTTGGCGCGATGCAGGCGATCCGCGACTTCGGCGAAGGGGCGCATATCGGCGTGGTGGGGTTTGACGATGTCGGCGAGGCCAGCTCGTCAATGTGGAGCCTGACCACCTGGGCGCAGCGCTGCGACCTGCAAATCGCCGAGGCGCTGAACCGCCTGCTGGACGATCGCGCCGATGAAAATGGCGCATGGAGTCAGGGCGAGCTCCAGGTTCGCCACTCGCACCTCAGCCGCGTGGCCCACGGTGCGCTGCATAAATGCGGCTGTGCCAGCCGCAGCTGAAGAGGCGCTGGGTCGCGATCAAAAAAGCCAGCAGGATCCTGCTGGCTTTTAGTGTTTCAGCGTCTACTTAGCGCATCGTCACGAACTCTTCCGCACCGGTCGGGTGGATCGCCACGGTGTTGTCGAAGTCTTTCTTGGTGGCGCCCATCTTCAGCGCCACCGCGAAGCCCTGCAGCATTTCGTCCATGCCGTAGCCGATGCCGTGGATGCCGACAATCTTCTCATCGGCACCGACGCACACCAGCTTCATGCGGCACGGCTGGCGATGCTGGGTAACGGCGGTATACATCGCGGTAAACGCCGATTTGTACACTTTCACCTGGTCATCACCAAACTTCTCACGCGCTTCCGGCTCGCTCAGGCCGACCGTGCCGATTGGCGGGTGGCTGAACACCACGGTGGGCACGTTGCTGTAGTCCAGATGCTCGTCCGGCTTGTTGTTAAACAGGCGCTCGGACAGGCGACGGCCCGCCGCGACTGCGACCGGGGTCAGCTCGACCGCGCCGGTGTTATCGCCCACCGCGTAAATCCCTTTTACATTGGTGTTCTGGTATTTATCAACGCTGATGTAACCCTTTTCGTTCAGTTTCACGCCGGTCACATCAAGGTTCAGGTTGTCGGTCATCGGCTCACGGCCAATCGCCCACACCAGGCAGTCCACGGTCTGCTCTTTACCGTTTTCCAGCTGTAAGGTGAGGCTACCATCGGCATTTTTCACTACCGCTTTCGGGATCGATTCGGTGTGCAGCGTCGGGCCTTCGGTGTTCATGACTTCCACCAGCGTGTCGACGATCAGCGGATCGAAGCTGCGCAGCGGCGCGTGTTTACGCACGAACAGGTGCGTTTCAGAACCCAGCGCGTTGACCACACCGGCAATTTCGACGGCGATATAGCCTGCACCGACGACGGCGGTGCGTTTTGGCAGCGCCTGCAGCTCGAAGAAGCCGTCAGAGTTAATGCCGTATTCCGCGCCTGGGATGTTTGGCTGGCTCGGGCGGCCGCCGGTGGCGATCAGAATATGGTCGGCGGTAATCTTCTCGCCGTTCACTTCAACGGTGTGTGCATCAACAAAGCGCGCGTAGCCTTTAATCACGTCGACTTTATTTTTGCCCAGCACGTTGTCGTACGAGCTGTGGATACGGTCGATATAGGCGCTGCGGTTTTTCACCAGCACGTCCCAGTTGAACTGGTTTACGGTGGTATCAAAGCCGTAGTCCGGGCCGTAGTTGTGGATAGCTTCGGCGATCTGCGCCGCGTGCCACATAACTTTCTTCGGAACGCAACCGACGTTCACGCAGGTGCCGCCGAGCTCTTTTGCTTCAATCAGTGCACACTTCTGTCCGTACATGGCCGCACGGTTAATGGAGGCGATACCGCCGCTGCCGCCGCCGATGGCAAGGTAGTCATAATGTTTGGTCATCGAGTCTTCCAGTTCAGTAAGTGAGTTAAATCAGCTGGCGTAGAGTGTAACGCTACAAGGTGAAAAGCCGCAAAGGTTGCGTCTATGATTGTGATAGCCTCATACCGATTATCATTGTCACTTTTCGCTAAAGGATGACAGTTATGCATCTGCAGTTTTTAGGCACCGGGGCCGGTACGCCGAGCCGCGAGCGCAACGTCACCAGCATCGCGCTGGATTTACAGGGGGTGCGTAACGCCACCTGGCTATTTGACTGTGGCGAGGGCACCCAGCATCAGATCCTGCGCACGCCGATCAAGCCCGGTAAGATCGAGAAGATATTCATTACTCATCTGCACGGCGATCATATCTTCGGCCTGCCGGGGCTGCTGACCAGCCGATCGATGAATGGCTCACTCGAACCGCTGACCCTTTACGGCCCGGTAGGGATTAAAACCTTTGTTGAAACCACCCTGTCATTAAGCGGTTCGTGGGTCACCTTCCCGCTGGAGATTGTGGAAATAGGTGCGGGGGAGGTGTGCAATGACGCGCATTTTCGCGTGACGGCTTACCCGATGACGCATCCGGTGGAGTGCTACGGCTACCGTATTGACGAGCATGACAAACCCGGCGCGCTGGATGCGGCGAGGCTGGCGGCGCACGGCGTGCCTGCCGGGCCGTACTTCTATGACCTGAAGCATGGCCGCAGCGTGACGCTGGACGATGGCCGCACCATAAACGGCTGGGAATATGTCGGCGAGCCGATCAGGGGGCGCAGCCTGGCGATTTTCGGTGATACAGCCCCCACGGCGGCGGCGCAGCAGCTGGCAGCGGATGTCGATGTGATGGTGCATGAGGCGACGCTGGAAATTGCCATGAAAGAGAAAGCCAACAGCCGTGGGCACTCCACCACCGTACAGGCGGCGCAAGTGGCGCAGGAGAGTGGCGCAAAGCGGCTGATTATCACGCATCTTAGCTCGCGCTATTTACGTCATGACAGCGAGCGCCTGCTGGCAGAGTGCCGGGCGGTGTTTGCCGCCACCGAGATGGCGCATGATTTCGCGATATTTCAGCTGTAGGGGGCGGGCATGCCCGACCTGGGCGAGGCAGGCGTCGCACTTCAGCTGTAGGGGGCGGGCATGCCCGACCTGGGCGAGGCATGCCTCGCCCCTACGCGATCGGGTGGAGGTTAACCGCAGGCGACACCGTTATTCCGGCACAATCCAGCTGACTTTATGGTGGCCGGTGCCTGACGGTACCAGCACTTTCTGCAGCCACGGCAGCACGTTGTTCATCTGCTGCTCCAGCTTCCACGGTGGGTTAATCACCACCATCCCCGAGGCGGTCATCCCGAAACGGTCGCTGTCCGGACGCACGCCCAGCTCAATCTGCAAAATACGGCGAATGCCGGTGGCCTGCAGCTCGTTAAACATACGTTTGATCTGCTGGCGCAGCACCACCGGATACCACAGCGCATAAACGCCAGTGCCGAAACGCTTATAGCCTTCCTGAATCCCCTGCACCACGGCCTGATAGTCACTTTTCATTTCGTACGGCGGGTCGATCAGGATCAGACCACGGCGCGATAGCGGTGGCAGCTTGGATTTCAACTGCTGATAGCCGTCGGCACGCGCCAGGCGCGCGCGGTCATCCTTCTGGAACTCATTGCGCAGCATTGGGAAGTCGCTGGAGTGCAGCTCGGTCAGCTGCAGCTGGTCGTACTCGCGCAGCAGATGGCGGGCGATCAGCGGTGAGCCAGGGTAATAACGCAGCTTGCCGCCCGGGTTGTAGTTTTTCACCACGCTGATATACGGCTCCAGCTCGGTCGGCAGGTCGTCCTGCTGCCAGATACGCGCAATGCCCTCCAGATACTCTCCGGTACGTTCAGCGTGCTCGCCGCTCAGCAGATAGCGCCCGGCACCGGCGTGGGTGTCGAGGTAGAGATAGGGTTTATCCTTCTCATTCAGTGAGCTGAGGATCAGGCTCTGCACGGTGTGTTTGAGAACGTCGGCATGGTTGCCTGCATGGAAACTGTGGCGATAACTGAGCATGTATTAGGAAATCCGGGAAGGTAAAAGCGAGCGTGCCGCCAGTGGGCGGCACAGGTTGCGGTGATTATAGCGAAAACGGGTTAAAAAAGCGCGATCAGGCAGGGATTCGTTGCCACATTGGGTAAGTAAAGAACAGCAGGTGCAGCAGATTAAAGCTGAAATGCACCAGGGTAGAGACCCACAGCCGCCCGCTCCACAGCCAGGCAAGCCCGTAGATCAGCCCGGCCAGCGTGGCGAAGAACACCAGCAGCAGCCCGCCGGAGAAGTGCACCGAACCGAACAGCAGCGCGGCGATAAACAGCGCACGCTTGTCGCCCAGCAGCTGGCTTAGCCGCTGCTGGATATAACCGCGAAACAGCGCTTCTTCCGCCAGTGAGACAAAAAACAGATTGGCCAGCATAAAAGAACCCAGCCACTCGGGCAGGTGCGGTTCCACCTTCAGTCCCCCGGCAAAGGTGGCCAGCAGCAGCAGCAGCGGCATTGACATCAACAGCACCAGCCACCACAGCCCGTTGGCAGGTGGCTTCGAAGGCCGCTTAAGCAGGGTCGGCAGGCAGGCCAGCAGGATAAACGGCACCAGCGCCTTGTCGAGGTTGTAATAGAAGGTAAACGGTGCGCTCTGTGGCCCGGCGCGCACCCCGGATTCGATCAGCTGATTGTTGAAGCCCGGAATCGTATGCAGCATCAGCGCAAAGGCGCTGACCACCAGAATAATCTCCCCCGGCAGGGAGAACGCAGAAGGCTGCTTGTGCGTACCGGAATAGACAGCAACAAAGCCAATGACGATCAGCGCCACAATAGCCGGTGGCATTAACACCTGCTCAAAGATGGCAAGGCCCAGCGCGATGGCCAGCAGCACCAGTGCGCTGCGATGATAAAACGGCAGGAACAGTAGCGATGCTGCCAGTACGTACCACATATAGACACTCCCTGTTTGTAACGAAGTAATACGGCGTATTAACGCCGGGGAGTATGCAATGTGTCTCGGGTGGTGGCAAAGCGGAAAGTGCGGTCAGAAACAGGGCGTCTGCGTGGCCCGCCATTGATTTTCTCACCCGTTACCCTCATGTTAACCAGATTGCCCATACAACGATTAAAGGACTGCGCTATGACCAATCCGTTACTCTCTGCCTTTACGCTCCCCCCTTTCTCCGCCATCAAACCTGAACATGTGGTGCCCGCCGTGACTCAGGCGCTGGATGAGTGCCGCGCCGTGGTGGAAAAAGTGGTGGCGCAGGGCGCACCGTACAGCTGGGATAATCTGGTGCAGCCGCTGGCGGAAGTGGATGACCGTTTAAGCCGCCTGTTCTCCCCGGTTAGCCACCTGAACTCGGTGAAAAACAGCCCGGAACTGCGCCAGGCCTATGAGCAGACGCTGCCGCTGCTGTCCGAGTACAGCACCTGGGTTGGCCAGCATGAAGGGCTGTACCAGGCCTATCGCGACCTGAAAGCGGGCGCAAACTTTGCTGCGCTGGATACTGCGCAAAAGAAAGCGGTGGATAACGCGCTGCGCGACTTCGAGCTGTCCGGCATTGGCCTGTCGAAAGAGAAGCAGCAGCGCTACGGTGAAATCGCCGCGCGCCTGTCCGAACTGGGTTCGACCTACAGCAACAACGTGCTCGACGCCACCATGGGCTGGAGCAAGTTGATTACCGATGAGAGCGAACTGTCCGGCATGCCGGAAAGCGCGCTGGCAGCGGCCAAAGCGCAGGCCGAAGCCAAAGAGCAGGAGGGCTGGCTGCTGACGCTGGATATCCCGAGCTACCTGCCGGTGATGACCTATTGCGACAACCAGGCGCTGCGTGAAGAGATGTATCGCGCCTACTCAACCCGCGCCTCCGACCAGGGGCCGAACGCCGGGAAGTGGGACAACAGCGAGGTGATGGCGGAAGAGCTGGCGCTGCGCCACGAACTCGCCCAGCTGCTGGGCTTTGACTCCTATGCCGATAAATCGCTGGCGACCAAAATGGCCGAAAGCCCGGCGCAGGTCACCGACTTCCTGACCGATCTGGCAAAGCGCGCCCGCCCGCAGGCGGAGCAGGAGCTGGCCCAGCTGCGCGCCTTTGCCAAAAAAGAGCACGGCGTCGACGACCTGCAGCCGTGGGACCTGACCTATTACGGCGAGAAGCAGAAACAGCATCTCTACTCCATCAGCGACGAGCAGCTGCGCCCGTACTTCCCGGCACAGCGCGCGCTGGACGGACTGTTTGAAGTGGTGAAGCGCATCTACGGCATTACCGCTAAAGAGCGCAGCGATGTGGATGTCTATCACCCGGACGTGCGCTTCTTCGACCTGTTTGACGAAAGCGGCGAGCTGCGCGGCAGCTTCTACCTCGACCTGTATGCGCGCGAGAACAAGCGCGGCGGGGCGTGGATGGATGACTGCGTGGGCCAGATGCGTAAAGCCGACGGTACCTTGCAGAAGCCGGTTGCCTACCTGACCTGTAACTTCAACCGTCCGGTGAGCGGCAAGCCTGCGCTGTTTACCCACAACGAAGTGACCACGCTGTTCCACGAGTTTGGCCACGGTCTGCACCATATGCTGACGCGCATTGAAACGCCGGGCGTCTCCGGCATCAGCGGCGTGCCGTGGGATGCGGTCGAGCTGCCAAGCCAGTTTATGGAAAACTGGTGCTGGGAGCCGGAAGCGCTGGCGTTTATCTCCGGCCATTACGAGACTAACGAGCCGCTGCCGCGTGAGCTGCTGGACAAAATGCTGGCGGCGAAGAACTATCAGGCGGCGCTGTTTATCCTGCGTCAGCTGGAGTTTGGCCTGTTCGACTTCCGCCTGCACGCCGAGTTTGACCCGGCGAAAGGCGCGCAGATCCTGCCGATGCTGAAAGAGATCAAAAAGCTGGTGGCGGTGATGCCTGGGCCAGAGTGGGGCCGCTTCCCGCACGCCTTCAGCCATATCTTCGCCGGCGGCTACGCGGCGGGTTACTACAGCTATCTGTGGGCCGACGTGCTGGCGGCAGACGCCTATTCACGCTTCGAAGAGGAGGGGATCTTCAACCGTGAAACCGGCCAGTCGTTCCTCGACAACATTCTGACGCGCGGCGGTTCCGAAGAGCCAATGGCGCTGTTCCGCCGCTTCCGCGGCCGCGAGCCGCAGCTGGATGCGATGCTGGCACACTACGGTATTACCGAGCAGGGCTGAGATTAGTGAACATCTGTTTGTTAGATGAAACGGGCGCCGGAGACGGCGCCTTATCTGTTTTAGCTGCCCGCTGGCAGCTGGTGCATGATGAAAACGCGCTGATGGCGCTGGTGATGACGGCCGGGCATCTGGAGCTGCGCAAGCGCGATGAGCCAAAGCTCGGCGGCATCTTTGTTGATTTCGTTGGCGGGGCGATGGCGCACCGCCGTAAGTTTGGCGGCGGGCGCGGTGAAGCGGTGGCGAAAGCCGTCGGCATCAGGAGCGGCTATCTGCCGGAGGTGGTGGATGCCACGGCGGGGCTGGGGCGTGATGCGTTTGTGCTGGCCGCCGTGGGCTGCCGCGTGCGCATGCTGGAACGTAATCCGGTCGTGGCTGCCCTGCTGGATGATGGCCTGGCACGCGGCTATGCCGATGCGGAGATTGGCCCGTGGCTGCGCGAGCGGCTAACGCTGCTGCACGCCTCGAGCCTGACGGCGCTAACCGATATTACGCCGCGCCCGCAGGTGGTGTACCTCGATCCAATGTTTCCGCACAAGCAGAAAAGCGCGCTGGTCAAGAAAGAGATGCGGGTGTTTCAGTCGCTGGTGGGGCCGGACCTCGATGCCGATGGCCTGCTGGAGCCCGCGCGAATGCTGGCGACTAAGCGCGTGGTGGTGAAGCGCCCGGATTACGCGCCGCCGCTGGCGGACGTCGCCACGCCGAACGCCGTGGTGACCAAGGGGCACCGTTTCGATATTTATGCCCCCCTCACCCCAGGGGGATAAACAACGGGTCGGGCATGCCCGACCCTACGCGTCATTTTCACCGCGATCTGTCTGGGCTGACCCTCTTTTTCAGTCAGCCCGCCGACGCGGCGGTGAACAACGCATATAGCGTTACTCTTCGTCGCGCAGCGGCACAATCAGCATATCGATGTGCACGGTGTTGATCAGCTGGCGCGCTGACGACATCAGCTTGCTCCAGAAATCCTGATGATGGCCGCAAACCACTAAATCCACCTGATACTGCTTAATCGCGTCGACCAGCACCTGGCCCAGGTCACCGCTGCCGCTCAGGGTTTCGGCAATCGGGTAGCCAGCCCCGTTTGACAGCTCGGTCAGCGCGCTGTGCGTCTCTTCAGAGATACGCTTCTGCATATCACCCAGATTGACGTCGATCAGCCCGGTATACAGGTCAGAGTAATTCACATCAACGTGGATAAGTGAAACTTTGGCGTCGTAAGGGCGAGCCATGGATACCGCTCTGTCGACCAGCAGTTTGCTTTCGGGGGACAGATCGACAGCAATCAAAATGTGTTTGTAAGCCATATGAATACTCCTTTTCGCGTAAGTGCCTGTCCCAGAGTATAGCGAAAATTGTTAATGAATGTTGTGGCAGCCGACGTGGTTTGGCTGGGCGATCAACATGAAATTTTGTCTGAATGCCCCGGCGAAATAAAACATCGCTGGAAAAAATTTAAGCAGATCTCCTACACTGATAAAAGACGGCAACGAAAGCAGCGCTGTTACGCCGTCCTGCTGCAGCAATCATCTCAATAATAAGGGTTGGCGAACCAGCGGGAGTTGATCCCGTTCTCGTCGCGTATCGCATTTCCTGATGAAAGTCCGGGAGGGGATCATGATCAGCACCATCGCGCTTTTCTGGGCTCTTTGTGTCGTTTGTGTGGTGAATATGGCGCGCTATTTCTCTTCGCTGCGTGCGCTGTTAGTGGTGCTGCGCGGCTGCGATCCGCTGCTGTATCAGTATGTGGATGGGGCGGGGTTCTTCACGTCTCACGGGCAGCCGGGCAAGCAGGTGCGGCTGATTGGCTATATCTGGTATCAGCGCTACCTTGACCACCACGATGATGAGTTTATTCGTCGCTGTCAGCGCCTGCGCGGGCAGTTTATTTTGACCAGCGCCCTGTGTGGGCTGGTGGTGATTAGCCTGATTGGCCTGGCCATCTGGCATTAAAAAAGGGCGACCATTAAACATGGTCGCCCTTTTCGGATCGATCGGAAAAAATCATCGACCCTTGCTGTAGGGGCGGACCCTCTTTTTCGGTCCGCCCGCAGCACGATCAAATCAGCTTCAGCGCAATCCAGTACAACCCACCTGACAGCACAATCGAGACCGGCAGGGTGAACACCCACGCCAGCAGGATGTTCTTGATGGTGCGGCCCTGAACGCCACCGCCGTCAACCAGCATGGTGCCCGCCACGGAAGAGGAGAGCACGTGCGTGGTTGAAACCGGCATTCCGGTATAGCTCGCCACGCCAATAGAGACCGCCGCCGTCATCTGCGCCGACATCCCCTGAGCGTAAGTCATGCCCTTCTTACCGATCTTCTCACCGATAGTGGTGGCAACGCGACGCCAGCCGAACATGGTCCCCAGCGACAGCGCGAGCGCCACGGCCAGGATGATCCATACCGGCGCGTACTCAACGGTATTCAGCAGGTCGCTCTTCAGCTTATTAAGGAAACGTTTGTCGTCAGGCTTGGTTTCCGGCAGCTTGGCGGTTTTCTCCGCGGTATCCGAGATGCACATCAGCAGGCGGCGCAGCTGGCTGCGTTGCTCAACGTTCAGCGCATCGTAGCTGCTGAGATTGTTCAGCAGGCCCTGCACGCGCTCGATAGCCGGCAGCGCACGGGCAGCGTCGCAGTGGAAATCATGCGGGCCGGAAGGCACCTGTTCCGGCGTCGGTAACGCTGGCGGCGCCATCTGGATGATGTGCGTCAGTGAGGCCGCGTGCTGCTGGTAATACTGCTCCAGGTGGTTCACGGCATCACGCGTACGCGTAATGTCATAGCCGCTGGAGTTCATATTCACCACAAAGCCCGCCGGCGCCACGCCGATCAGCACCAGCATAATCAGGCCAATGCCTTTCTGGCCGTCATTGGCACCGTGCGAATAGCTGACGCCAATCGCCGAGACAATCAGCGCGATACGCGTCCAGAACGGCGGCTTTTTCTTGCCGTCGATCTTCTCGCGCTCTGCCGGAGTCATATGGATGCGCTGACGTTTTTTATTCCCGCTCCAGTAACGGCGCAGGATAAATACCAGCCCGCCGGCAATCACCAGGCCAACAATCGGCGAGATAATCAACGACATAAAGATGCCAATCATTTTAGGGATATTGAGCGCATCCACTACCGAGGTGCCAGTCAGCAACGCGTTAGTCAGGCCAATACCAATAATGGCACCGATCAGGGTATGGGAGCTGGAGGCCGGTAACCCGAAATACCAGGTGCCGAGGTTCCAGATAATCGCAGCCAGCAGCATGGAGAAGACCATGGCCAGGCCGTGAGCCGACCCGACATTAAGCAGGAGGTCGGTGGGTAGCAGATGGACAATCGCGTAAGCCACGCTTAAGCCGCCCAACAGTACACCAAAGAAGTTGAATACCCCGGCCATTACCACCGCTAACTGCGATCGCATTGCACGGGTATAAATCACGGTAGCTACCGCGTTGGCCGTATCGTGGAAGCCATTGATTGCTTCGTAAACCAGTACGAACAACAGAGCAAGAACCAGGAACAGGCCGGTATGTAAATCAAGACCAGCAAACAGATGCAGCATAAGCGTTACGCCATTTTGGAGGACATGAACGCGGCGCATTATCAGCGACAAACCGCGCTTGGGGAAAGGGAAATATAGACTTTTTTTGACATTAATGTGTCATTTGAGTGACTGTTACCCCTGAAACCATCATGAAATCATCAGGTTACAAAATGTTTCAGCTGCGATTTGGTGTCAGGCTGGTATCCCAGCCGTCAACTCTCTACAATCAGCGTTTTTGTGGTTCGGCGCGGAGTCTGTGGTGGAAAAATTTGACGTTATCGTAATTGGTGCGGGTGCGGCTGGCCTGTTCTGCGCGGCTCAGGCGGGCGCGATCGGGCGGCGCGTGCTGCTGATCGATAATGGCAAAAAAGCCGGGCGTAAAATCCTGATGTCCGGCGGCGGGCGCTGCAATTTCACCAACCTCTATACCGAGCCAGCGGCCTATCTGTCGCATAACCCGCATTTCTGTAAATCCGCTCTGGCGCGCTATACCCAGTGGGATTTTATCGATCTGATTAACCGTCACGGCATTGCCTGGCACGAGAAGACGCTCGGACAGCTGTTCTGCGACGACTCAGCGCAGCAGGTGGTCGACATGCTGCTGAAAGAGTGTGAAGCCGCCAGCGTCACGCTGCGCCTGCGTAGTGAAGTGCTTGCGGTAGCGCGTGATGACAGCGGCTACACGCTGCAGCTCAACGGTGCAGAGGTGCAGGCGGAAAAGCTGGTGATCGCCAGCGGCGGGCTGTCGATGCCGGGGCTGGGCGCATCGCCGTTTGGCTATAAAATTGCCGAACAGTTTGGCCTGAAGGTGTTCCCGACCCGCGCCGGGCTGGTGCCGTTTACCCTGCATAAGCCGCTGCTGGAGCAGCTACAGACGCTGTCCGGCGTCTCGGTGCCGTCAGTGCTGACCGCCGAAGACGGCACGGTATTTAAAGAAGCGCTGCTGTTTACCCACCGCGGCCTCTCCGGCCCGGCGGTGTTGCAGCTCTCCAGCTACTGGCTGCCGGGCGAATTTGTCAGCGTTGATCTCTCCCCGGCGCAGAATATCGATGCCTTTATTAATGAAGAGCGCCAGCAGCACCCGAATCAGAGCCTGAAAAACACCCTTGCTAAACTGCTGCCGAAACGCCTGGTCGAGTGCCTGCAGCTGCTGGGGAGGGTGCCGGAATGCACGCTGAAGCAGCTCAATAGCCGCCAGCAGGCGGAGCTGGCCAGCGCGCTGCACCAGTGGAAAATCCAGCCCAACGGCACCGAGGGCTACCGCACCGCCGAAGTCACGCTCGGCGGCGTCGATACCAGCCAGCTGTCGTCGAAAACCATGGAAGCGCGTGATGTACCGGGGCTGTACTTTATTGGCGAAGTGGTTGACGTCACCGGTTGGTTAGGCGGCTATAACTTCCAGTGGGCGTGGAGCTCAGCCTGGGCGTGTGCGCAGGCGCTATAATGAGAAATCTGATTTAACTGATTCTCAGGCGGTAAAATGCAAAATTCTTCCAGCGGACACAAAAACACCACCGAAACCCTGCTTCAAAGTGGCCAGGCGTGGAATGGCCAGACTTTGCAAAATTACCCTTCGGGTGAGCTTGAAATTACGGTGATGAAAATGACCATCCCCGCGCATTCAGAGCTGCCCTGGCATACCCACCCCATTCCTAACACGGCCTATATTCTGTCAGGTTCCCTGACCATTGAGGATAAAGCGACGGGGGATACCAGGACATTCAGCGCGGGTGAGGCTTTCAACGAGTCCATCGATATTGCCCACCGGGGATTCACCACCGACCAAAGCACCGATGTCATCATCTTCTATGCAGGTGCAAAAGGGATGGCGCTGTCTGTACCACTGCCGGGAGAGGAATCTGAGTATTAACAGGTTCAGCTGACACAGTCTGTAGACCAAACACTACCGTTACCCAGTGGAGGTGAGGCCAACGCTTCCCCTGGCAATTTAATCAGGCGTGGCTCTTTGCGGGAGTAAGCTATAAACTCCCACAGCGCTGGGTTTGTGAGATTTTTGTAATGAGGGGCCGCATATATAAACCAAACTTCATCAGCCCTGCTTTTTTAATTTCCCATGGGCAGTGAAAGACCATCCTGATACGGTTGAGAGTAGGAACAGAATCGACGCCCACCTCAACCCTTAATCTCTTTCAAATATTTAAACACCGTTGCTCTTCCCAGCGACAGCACGTTCGCCACATAGTCGGCCGAGTGGCGCACGTTAAATATTCCCTGAGCGTAAAGCGCCGTCACCAGCGCTTTCTTGTCGCTGCGCGTCAGAATAGTCAGCGAGCTGTGGTTCTCGGCCAGCCACTGATGCACGGCGGTGTTTATCTTCTCCCGCCAGTCGTGCGCAAATAGCGGCGCAGGCTGGGGCTGCAGCTGGCTCATTGACAGAAACGTCTCCAGCGCATTGCGCGCATCTTCCAGCATCGCGGTACTGAAGTTGATGCAGAAAATGTAGCCCGCACTGCCCGGCACGCTGGCGCGAATGCTGACGGAGCGCATCTTTTTCCCGTCCCAGTTCAGTTGCTCGTAAGGCCCGGTCAGCGTATCGAGGTCGTTGAGCGTCAGCTGCTCCAGCCCGGCATCATCGCCGATGCTGCGCCTCGACAGGTTATTCGCCAGATAGGCAATTTTACTGCTGGTGACATCGTGGATGGCCACTTCCACCATGGGGAAAAACAGCGCGGCAATACCGTCCGCTATCGCTGTCAGCGTGGCGAACTGCTGGCTTTCTGCTGTGCTTTGCTGGTTCATCTCAGGCCCCCATCTGCGCGAGAATGCTGGCGGAGATCTGCGCATCCTGCACCCCCAGCCCGGTCAGATCGGCGACGGTGATCGCCTCCGCCGCACGCTGATACTGCGTGCTATCGCTCAGCAGGCTGCCAATCTCAATGATTTTTCCCGTGCGCTGTGCTGCGGGCAGATGGCAGAGCTCGCCATAGCTGCTGCACTGGGTAAGCGAGTCGACCAGCACGCAGGCGGCAGCGCCAACGATGGCGGCATCCAGCTCCTGTTTGCCCGGCGAGTCGGCACCCACGGCGGTGATATGCGTCCCCGGCCGGATCCACTCCCGGCGCAGCAGCGGCACGGAGGAGGGGGTGGCGGTGACGATAATCGAGGCCGCGCGCGCCGCCTGTTCGGCCTCCAGCGTGGTAATGAGGTTGATATCGCAGTCAGCCAGCTGCTGGCGAATGCGCACCAGCGCGTTCTCACTGCGCCCCCAGATAATCACCTGGCGGCAGGCGGTCAGGGCCAGCAGCTGGCGCAGCTGCAGCTCGGCCTGTAACCCGGTGCCGAAGATGGCGATCTGCTCAACCCGTTCTGGCAGCAGCAGTTCAGCGGCAATCCTTCCGGCCAGCGCGGTGCGCATCCCGGTCAGCCAGCCGTGGTCGTTTAGCAGGGCCAGCGGCTGCCCGGTTTGCGCGCTAAACAGCATATTTAGCCCGTCATTGCCCGGCAGGCCGAGGTCGCCGTTGCGGTAAAAGCCGCTGGAGACTTTGACGCAGAAGCTCTCTGAACCCTCCATCCACGCGGATTTAATACAGCAGTCGCCACCCGCCTGCGCAAACAGAAACTGCTGCGCCGGCGGCAGCTGAACGCGGCCTGCTGAAAAAGCGCGAAACCCCTCTTTGAGCTTTTCCAGCGCGTCCGCCTCATGGTAGTGCGCCTGAATCACCGCCTGCTCAATAATCCTCATTGCACCGCCTCGCAGAACTTCTCCAGGGTGATGTTTTTGCCGCACAGGATCACCGCAACGCGCTTGCCGCGCCATTTTTCTGCCTGCTGCATAAACGCCGCCATCGCCACGCCCGCCGCGCCTTCAACCATCCAGCGCTCGTAGCGCGCCAGCGTTTTCATCGCGGCTTTGATCTCCTTTTCGCTGACCTGCACGCACTCATCGACCACCTGCTGACAGATCGGGAAGGTGATGGTGCCAGGCTCCAAGCCACCGGCAGTGCCGTCGGACAGCGTCTCGTGCTCGGGCGGCTCAACGATTTCGCCCGCCGCGAGGGAAGCACACATCGCGACGGAGGCTGCAGGCCAGCAGCCAATAATGCGCGTCTGCGGCGACAGCGTTTTCATCACCGCGCCAATCCCGGAGATCAGCCCGCCGCCACCCACCGCGACAAAGACGGCGTCGAGCGGCGCTTCCTGCTCCAGCATTTCCAGCGCCACGGTGCCCTGGCCAGCAATCACCTGCGCGTCGTTATACGGGGAGACAAACGGAACGCCCTGTTCTGCGGCGGTACGCGCAGCGGCCAGCTCCACGCTCAGCGCGTCGCCCTCCAGCGTTACCACCCGGGCACCGTAGGAGGCAATGGCCTCCAGCTTAAGCGGAGACGCGGTTGCCGCCGCGTACACCGTCACCGGTATACCCGCCATCGCCCCGGCCAGCGCCATGCCCTGGCCGTGATTGCCGGATGAGGCAGTGATCACCCCCTGTGCGCGCTGCTGCGGCGAGAGCAGCCGCATCTTATTGCTCGCCCCTCTGAACTTGAACGAACCGGTATGCTGCAGATGTTCGCCTTTCAGGAACAGCTCGCAATGATACTGCGCAGAGAGTGCGTGGCTACGGTCGAGCGGCGTCACTTTTACCTGAGGGCGCAGTGCGGCGTGCGCCAGCTGGCTATCGTCGCAGAGTTGAGAGAGGGTCAGCATGATGGCATCCAGTAAGTGTATTTAAAGTCTATTATAGACATTTAGTACACATCGATCCACTGTTCGTACTCGCGGCGCGGCGGGCGCAAAAGGCAGTCGCCCGGCAGCGGACCACTTACCGCCTTACTGGTAGGTCATGGTAAAGGTGGCATTGGCATCGGCTTTACCTGGCACAATCTGCGCCCCGGTCTGGATATAACGCGCCTTCAGCGGAATATTATACGCCCCGTCCGCGCTGGTGGTGGCAATCGTCATGCGGCTGCCGAGCGCGACTGGAGCACTGTTGTACAGCAGCTGTACGCCGACGCCGCTGGCGGCATCGCTGCCGAGATTATCCAGCTTCAGTACGCCGTTAGCGGCGTTTTCCGCGCCGGAGCTGCCCGGGCTGATAGTCATTTTGACATTGGTGGCGGCATCGCAGTTCAGGCCGATATTAAAGTCCGCATCGCCGCTGGTGCTGCCTACGCCGCTGAAGTCGGTATTTTTGGTTCTGCCCATCGTGACGGTAATATTCGGGTTGGTCACCGAGCACGCTACCGTCTGTACTGCTCCGCCGCCGATAGAAAAATGATAAATATTTGTCTCGCCGACCACGCTGGCCTGCGTCAGTGACCCGGTGGTCAACATACCGGAGCCGGTAACCGAGGCGATTTTTACCAGTTCGAAGCGCACGCTGCCCCAGGTTCCGCCACACAGCCGCCAATAGTTGGTACCGGACACGCAGGCAACGCCGTTAAGCTGGCGCGGGAGTGCACCCGTGCCGTAACGGCCGCTGGTTGAGCCCGCTCCGGGGGTAACGACACGCCATGCCAGCCCTGTAACGCCTGAGGCATAAAGCGTCTGGCCGCCGTAGCTTACCGGGGTAAGGGCACCGCCCGTACCCCACTGCGAACTGAATCCGCCGACGGTACATTCGATAAAGTTGCCGCGCGAGTTGAGTTCGTTGCGCGTATTGCTGTACACGATGCTCCCCACGGGGGCATCTCGCTGTACCACAATCGTTGGCAGGTTCATGGTGAAACCATCGGCAGCAGTATAGCGTGCATCAGTGATGCTACAGGACGCCATTGCTCCGTTGGAGGCAGCCAGTAAAGCAGCACAGCAAAGGAAGTGAGGCGTTAACACTTTTTTGAGCAAATTTTTCATATCAATACCTTAACGATGAGGCGATCAGCGGCACTGGCCGTTGAGCGTTTGAATTCCGGTAACATTTTTCTCGCTGTTCAGGCGATAGGTGACGCGGCACTGGCGGTCAGCATTTTTGCCCCACTGCACCAGCAGCGTTCCCTGGTTCTGCATCCCGGCCAGATAGACCTGGCCGCCGTCACCGACAATGCTGCTGCCCGCGTCACGATCGGCGTCATTCACTACCGTGGCACCGAACGGCACGGCTTTGCCATCAGCGCGGGTGAGGGTCATCAGCACACGCTGTCCGACCTGCGCCCGGTAATCTGTCCTGACCATCGCGCCGCGCGTCGGCACAGCGTTACGGGTGGTCTGCTGCAGGTCGACATCGTCCCGCAGGGTTTCAGTGTTTAGCGTGATGTCGTTGTTACGGAACGGCATCAGGTTAGGCACCAGCGCGTAGCCTCGATAATCGGTTTTGACCCCGGTCTGGTTGTTAACGCTGACGCCGCTGGCTCCCGGGACTTTCACCAGGCCAAAGGTTTCCCCCATGGTTTGCCCGGCGGTAATGCCGTCGGCATGCGCCACAATCGCGCCCTGCACGCCGTAGTTCATGGTGCGCTGACCGCTGGCATAGCTGTAGCCGCCGTTGACCTCACCATAGGTGCCGCGATAGTTCATACCGGCGTAGCCGGAGCTGCCCTGGCCGTTGGCGGCATAGCCCTGCGACAGATTCCAGTTCAGGTTGTTATCTTCCAGCACCGTGCCGTTCAGGCCGACGGTATTTACCGTGCCGCGTGATTTGCTGCTGCTGACGTTGTAATTGGCATAGGTATTACCCATCCAGCGATTCAGCGGGATGCTCAGATTCAAAGAGACCACGCGATCGCGATCGTAGGTTTTACTCAGGCCGCTGTCGGTGGTACCTGCGGACGTGGTGTTACGGTTCATCGCGTAGTTCAGGCCGTAGCTGATGCCGTTCCAGCTATTGTTGTAGCCCAGGTTCCATGATGAGGTCTTGCGGCTGTTGTTCCAGTAGCTTTCAGAGACTGCGCCAATTGACAGGTAGCCGCGTTCGTCGCCCAGGTCCTGGCTGAGCGTTATCTCGGCACGATTACGCTTTCTATTGCTCAGCAGGGGGTTGGGATTATCGCTGTAGCTGTCCAGCACGTCCGCCAGGGTATAGAAGCCCTCTGTCGAATAGCGGTAACCGGCGATCGCCACGTTGGTGCCGGTTTCCGCCAGACTTTTGCTGTAGCGCAGTCGCCACGATTGCCCCTGGCGGCTCTCCCCCTCTTTGGGTTCCCCCCTGGAGTGGGTGAGATCGGCGGAAATTGCCCCAATTTCTCCGAGATTCTGCCCAACTCCGGCCGCCAGCGAGCGGTAGTGCTGGGCCGCCTGGACTCCACCGTACAGCGTCATGCCCTTACCCAGGCCATAGATCGCCGTGCTCTGTGCAAATGCGGCGTTATCGACGCTGCGGTCATACGCGCGGTACTGTCCTCCGGTGACGCTGAAGCGCAGCCGGCCTTCACGTTGCAGGACCGGCAGTGAGGCATATGGCACCACCATATTTTGTTCGCTACCGTCGGCTTCTTTTACCGTAACGTACAGATCGCCGCTGCCGCCGGTCGGGAACATATCGGTGATTTCGAACGGACCAGCGGGCACGGTGGTCTGATAAATCAGGTAGCCGTTCTGACGGATCAGCACCTGAGCGCTATTGCCGCGCGCAATGCCGCGCACTACCGGCGCATAGCCGCGCAGGCTCTCCGGCAGCATTTCATCGTCGGAAGCCAGTTGCGCTCCAGTGAACGGCACGCTATCAAACACGTCCGAAGGGGCCTGACTTTCACCCAGCGTGAGCTGACTTTTCAGTGGCACGATGCTGCGCTGCGCGTAGCTGTAGACGGTATCCCAGCGGTCCTCGCCACTGCTGTTGCGTGACCAGGTTGAGTAGTGGCGTACGCGCCATGGTCCGACATTTATTCCCGGGCGCAGGTTGAGATACTGGCTGTTACCGCTGCTGCTCTGCTGATTTTCCAGCTCGCTGGTGCCGCTAAAGCTGTAGTTTAACAGCGCCGCGTTAATGCCCTCATCCCACTGGGAAGGGGGGACGTAGCCGCGAATGCGGGGGGTGACGGCTATCTGAGGCACCGACAGATTCAGGCGGTGTGCGCTGAAGACAAATTCTGCCGTCGCTTCCGCAATGGCGGCAAGGTCCACACAGCGCTCACCGGGCTTTTGCAGGTCGGGGAACTGATCCACTTTCACGCCGTACCGACGCAGTTCGTCCACGCTCAGGCAGGGCTGCAGCCCTCTGCTCTCCGTCTGAAAAAACACCACATCTCTGCTGTCGACCTTCTCATCGTTCAGCCAGATTTCGACGGGATAGCGGCCCGGTAGCTGCCCGCCGTTTTCGAATGCCGAGAGATCGGTTGCGGCAGTGCTTTCCCCCGGCTGCTCAAGCAGCGCAGGGTTGAAGTAGTCTTTGGCCTGTACCGACAGCGTCGGCAGCAGCAGGGCAATTGCCACCGCCAGATATGAGGGTTTCAGGTTGCCGCGGTATTTTTCAGTATGAGCAAGGGAGCGCATTGTTTTTTCCAGCCGAATCTTAGAAGGATGACTTGTGAGCAGCGCCGATCGCGCCGTAGTCGCTAATCACTTTCCACTCCACCTGACTACTGCTAACGGCAGCTGGCAGCGTAAAGCTGGCGGAGCTGCGTGGCGCAACATAGGTCACGTTGGCGAGCGCTTTGCCGCCCACGCTGATGGCATTGAAGTTGACGTAGTAAGGAGTCGGATTATTTACGTTCAGCTTGTTGCCCTGGCGCGACCATTGCAGCTGCGCGCTGGCCTGGTCAGGCGTGCTCTCTTTCAGCGAAGCAGGGCGATAGATCAGCTTGATGCGTGTATTGACGGCGAGCTGCAATGTATTTTCCGCACGGTCTGGATCGGTCGTTGGGATCGATTTAATGTTCAGCCAGTAGAGCGTTTCGCGGTCCTGAGCTAAACCCGATGCGGCCTGCATCACGCGCAGCGTGTTCTTCTGTTTCGCGTCAAGGCGGAACAGCGGCGGGGTGACAATAAAACTGCTTTTGTCACTCTGGCCCGCTTCGTTTTCCACCCACGACTGGATCAGATAAGGAGAGGCATCAGGATTTTCCAGGCTGATGGATGACTCTTTTTTTGCGCCGTCATAGACGATACGCGTGCCGCCGATGATCACACCGGCATGGGCAATTCCGCTTCCTGCGAGTAAACCTGCTAACAGCAGAGAACAAAGTTTTGATTTCACAATCGTGACTCCTGAGGAAGTGAAAGCCGGCGTTAAGCCGGCTTTGCAGAAGGCTGCAGTACGCAGGGCACTGCTGGATAATCAGTTGTAGATAACGCTGAAGGTGGCAACGGCATTTGCCGGACCCGCAGTTACCGGAACGGATTTAGCGACATAGGCCGCGTCGAATTTCAGGGTATTCGTTGTGCCCTGAGTCAGTGCTGTAGGCGTCGAACCGTAATAAAGTGGCAGCACCAGACCGGTAGCGGTACGGATCTGGATACCGACACCGGTTGCAGCACCCGGTACAGGCGACAGTGCCAGAGTGCTGGTATCGCCCTGATACGGGTTACCGTCGAATTTAACGCTGGCAGTGGTCACGCTGGCCGGGCAGGCGGTCAGATCAATCTGGAAAGACGTGGCGGCTGCGCGCTGGTTAACGGTAGCCAGCGCAGAGCTGCTCACCTGGCCCAGGGTTACCGTCTGGTTGGCGCTGGCTGGCGACACGGTGCAAGCAGCATCAATGATTTCACCGTTGAACTGGATAGTGCCATCAGCTGCATTTGCAGTTGAAACTGCCGTGCCGCAAAAAACAGAAAATAACGCCAGAGCGTGAAGTTGCTTTTTCATGATTCAAATTCCTGTGGTCTGTTTTCAATAAGGGTTTTTATTTCATTGTTAATGGCCAGGCGATGTCTGGATTGTTGTAATGAAATAAATATCAAAAGCGTTCACTCACGTCATTTATTCATCTATGATGTATTTGAATGAGCCTGTTGAGTTATTCTTTTGCTGGGGATTACTATACCCTCGTGGATTTGATAAACATTAGGGCGATGCGGCAAGCGCTGTCATCATATTCAGCGCTTAATGTCATCCATGGACTACATTGAAAGGGGGGGAGTCAGGGTAATCGATGTTGCAGATGTGGGTTTGATAATGCTGTTTTGAAATTTAATTGTTTTTTATCAGTTGCTTATGAGTTGGCGTTTGTTTGATTTTTGTAGGGTATAATCAGCATGTGACAATCAGGAAAAAAGAAAATCTTTGTCATCCTTCATGTTTTCTCGCACTGATTAAAAAGGTTTTAATATTCTGATTTAAGTTTTTGTTTTTTGGTTTAAATAAAAAAACAACAATTTTATGTTGATTATTTTATCGTGCCTGTGCCAACCTTTATAGCGAGAAAACATTTAAAGGTACACCTATGGCAAACGTAATTATAATCGACGACCATCCAATGGCGCGTCTGGCTATCCGTATGTTATTGGAAAAAGACGGGCATACGATTCTTGCTGAGTCGGGTAATGGACTGGAAGCGTTCAAGCTGGCGCAGAAAATGCAGCCGGATATTATCGTTGTAGATTTGGATATTCCCGGACTTAGCGGAATTGAGCTAATTGAAAAACTCAATGCCTCAGAGTTTAAAGGCCGCATGCTGGTGCTGACCGGACGCGATGATGAGCACTATCTCAACCGCTGTATCAACATCGGTGCGGATGGCTTTATCGGCAAAGGCAATAACCTTGATGAACTGCGCGATGCGGTACGCACCGTGGTGCGCGGCTATGGCTATTTTCCGCTGCGGCGCCAGCCCGGCGTCTCGCGCAAGGCCCCGCCGAAAGAGCTGGAAGTGGTAACCCAGCTCTCCAGCCGTGAGCTTCAGGTATTGCGCTATCTGAGTCGCGGCATCCGGGTGATTGAGATCTCGGAGAAAATGCACATCAGCAATAAAACGGTCAGCACCTATAAATCCCGGCTGCTGACCAAGCTTCAGTTAAACAACACGCTGGAGCTGATCGATTTCGCCCGTCGGCATAACCTGGATTAATACGGTGAAAAATTTCATCCTCTCCCTGTTCCTTATGTTCAGCATGGCAGCGACCGCTGCCATTCCCACCCGGCCTGAACCGCTCAATCTTCTCAGCCAGGAGGTCTATAACCCGAAAGTGTTTACCCTGGATGATAGCGACTGGCGCTGGCTGGGTAACAAGCGCGAGCTGACCGTGGCCGTCTGGCAGCCGGAGATCCCGCCGCTGGCTATTTTTAGCGGAGAAGGGCATTTCGAAGGCATGATCGCCGACTATATCTTCCTTGTTTCCCAGTATCTTGGGATAAAACTGCAGATGCAAAGGTTCCCTAACCGTGAAGCGGCAATGGAAGCCCTGTTACAGCAGCAGGTGGATATAGTGGCCGATCCTTCCGGCAAGGATATTCCGCTGCATAGCGATCTGACCCCTTCAAAAAACTTTATCAGCGACCATCCGGTGCTGGTTCACCGCAAGAAAGGCAGCGGAATACCCTTTCAGTATCGTCAGGGCATGCGGCTGGCGATCGCCCGCTGGTACGTGGATGACAGCTGGATTGAGGAGAACTTTCCCGGCGTACGCATTATGCATTTTAATACGGACGATCAGGCGCTGGCGTCGGTGGCCTTTGACGAAAACGACTTCTACATCGGCAACCTGGTCACTACCTCATATCTGCTGGAACGCAACTACTCTCACTATCTGACGTTACAGCAGGTCTATCCTGCGCGCGACACCGGCAGCCATTTTGTGCTGCGTAAAGAGGATGAGGTCCTGACCCGCATTGTCAACCGCGTGCTGGATTCTATCCCGCGAACGCAGCAGCAGGTGATCCTGCAACAGTGGAGCGAGCGCGCCAACCAGTGGCGCGTGAATAAGCCGGTTGAATTCAGCGAGACGGAAAAAAAATGGCTGGCGAAGCACTCGAGCGTGGCGGTATCGGTCAATGCCTTCTATGCACCGTTTACCATGATGGACGCCAGCAGCAACTTTTATGGCGTCACCGCGGATATCCTGCGGATGATCCATCTGCGTACCGGCATCCATTTTCGCCCGGTCGCGGCCGATTCGGTGAAAGAGATGGAGCAGCAGGTGGCAACGAAAAAGGCGCTGTTTATCGGAGCCCTCAGCCACAGTGACGACCGCAATGAGAATCTACTGTTCTCACGGCCCTATTTTAACTCGCCGTTTGTACTGATTGAGCGCAAAGAGAGCAGTTTTTCCACGCCGTTACCGCCAGGGACGCGCGTAGCAATAGTCAGCAAAAACAGCCTGATCTCAGAACTGGCACGGCTCAATCCGGGCATCCATCTTATTGAAACCGCGAATGCCAGCATTGCGCTGCAGATGGTGGATAACGGTGATGCGGATGTGGCGGTGCATACGCTGTTTGGCGCCAGCTATATGATTGAACGCTATTTCCGCGATCGGCTGAAAATAGGGGGGCAGGTCGGTAGCCAGGCGGCAGCTATTGCCTTTGCGGTCGCCCGCGATCAGCCTGAGCTGCAAAGCATTCTCAACAAGTCGCTGGCAAATATCTCCCCGGCTGACATCAACAGCGTCATTGATAAGTGGCAGACGCGGCCGGATGTGCGGCTTGATACCTGGGAGCTTTACAAAACCCAGTTCTGGCTGGTATTCAGCGTGGCGGGCGTGATCATCCTCACCACCGTGCTGTGGATCTACTATCTGCGCCGTGAAGTTCGCGCCAGGCGCGTGGCTCAGCAGGATCTGCAATCGCAGCTGGAGCATAACGAAACGCTGACGCAGGCCCTGTCTGAAGCACGCGAGCGGGCCGAGCAGGCCAACCGCGCCAAAAGCACCTTCCTCGCCACCATGAGCCATGAGATCCGCACGCCGGTCAGCGCGATCATCGGGCTGCTGGAGCTGTCGGTAAAAACCAGCGAGACGCGGCCAGATGAGGAAGATCCGGTACGCGTTGCCTGGGAGTCGGCACGCACGTTGATGGGGTTAATCGGCGATATCCTGGATATGGCACGCATCGAGTCAGGCCGTCTGGAGCTGGCGCCGGAGTGGGTGCGATCTACCGATCTGCTGCCGCCGGTGGTGCGGGTATTTGAAGGTCTGGCGCGCCAGAAGAGCTTACGGCTGCGCTGTACGCTGCCGCCACAGCTGCCGTACCAGTTATTTATCGACCCGCTGCGCTTTCGTCAGGTGCTCTCTAACCTGGTCAGTAATGCGATTAAATTCACCGATCAGGGGAGCATTAATGTGGATATGGCATTGGAAAACGATGAGATCGCCGGCTCGGCTATGTTACGCATCAGCGTGACGGACACCGGCAAAGGCATCTCGCAGGAGGAGCAGCAGGATATCTTCGACCCGTGGGTGCAGGCGCACAACGGCTGCACCCAGATTGGCTCCGGCCTCGGCCTCGCTATCTGCGCACAGCTGGTGCATATGATGAGCGGTGAAATTTCCATGAAAAGCCATCCCGGCCAGGGAACGCAGGTCAGTTTTACCGTGCCAGTGGCCCTTAGCCATAAACGCCCGGAACATGGGCAAAGCACCGCAGGTGAAAGCCGGGTTCAGCATCAGGCACTGCGTATTCTGGCGGTTGATGACCATCCAGCTAACCGTATGCTGCTGCGGCGCCAGCTGGTACACCTCGGGCATCGGGTGAAAGAGGCAAAAGACGGTGAAGAGGCCTGGGTTTGCTGGCAACAGGAGGCATTTGACGTAGTGATTACCGACTGCAGCATGCCTGGAATGGATGGGTTAGAGCTGACGCGCCTGATCCGTGAACATCAGAAAGCGGACGTGACCATCCTCGGGCTAACGGCGAATGCATGGCCGGAGGAGCGCGTCCGCTGCCTGGCCGCAGGGATGAACGACTGCATGTTTAAACCCTTACAGCTGCCGCAGCTGCAGTCTATCCTCGATATCGTGATGAAAAATATGCCGCAGGAGTCGACTGATGCCCGGGCTTTGCAGGAACTGGTCAACTACGACAAGCTACAGTCGCTCAGCGACTATGACGATGAGATTCTGCGTGAACTGATGAGCATTACCCTGCAAACCAACCAGCAGGATCTGGCGCAGGCAGCCGACCTATTCCAGCTGCAGGACTGGCCTGAGCTGGCGAAATCTATACACAGTATTTCCGGGGCCGCACAGATTTTTGGCGCAGAGGGGGTGAAAACTGTCTCCCGTAGCATGGAGTTAGCTTGCCGGGAAGTCCCCGCAGATGAAGTGAAAATCAGCCGCCTGTGGCAGTCGGTGATCGACGCGGTGACTGAGCTGAATAGCGCCATAGAGCGCTGGCTACACGAGAGGAAATAAACGTCAGGCAGTGTAACAGCAGGCGAGGGTTTGCCTGCTATTATCAAAGTATGTTTAGCTGAACTCAGGTATTGCCACGTGCTTTTGACCGCCGCGTTTCGCCGTCTGCTGGTCGGGGTCATTTTCTCCGCGCCGCTGCTGCTGGCAGCCGCCCCGGTTTCCCAGACGTTACTGCCGCGTGCGCGCGTTGATGTTCCGCAGCTCACGCTGCCAGCCAGCCAGCTTGCCTGGCTGCAACAGCATCGGGAGATACGCGTTGGCGTCTGGTTGCCGGCCCATCCACCTTACGTCGTTGACACCGATCCGCAAAGTTTTGAAGGCCTGATGGCCGACTATCTCTCACTGCTGCAGCGCGCCCTGCCGCTGTCGTTCAATATTATCCGCTACCCCGACCATCATTCGGCGCTGCAGGCGTTAAATGCCGGCGACATCGATCTGCTGCCCGCTACGCCACAGTTGGCGCAGCAGCCCGGGCTGGCGCTGTCCGACGCCTGGCTGGCCGACCACGCGGTGCTGGTTCATCAGCCGATTATTGAGCTGAACGGTGCCGGAGGGCTGGCGGGCAAAACGCTGGTTTATGTCGGTGATGACAGCCTGCGTCGGTCACTGCAGCGGGCTTATCCGCAGGCCCGGCTGGTGGCCAGGGACGATTACTACTCGGCAATGGCCGCCGTCGCCAATGATGAAAACGTGGTGATGTGGAGCAATGACGTTACCGCCAGCGAAATCAATGCACGCATTTATGAGAATCGGCTGACCAGTGAAAAAAGTTCGCTGCTGGAGGATCAGAGCCTGATTTTTGTCGCTCGTCAGGAATTCGCACCGCTGATTACCGCCATCAATGAGGTGCGCAGTGCGGTGCCTACCCGCACTTTTGCCCGCATGGCAGAGGCCTGGCGGTTGGCGACGCCGCTCAGTATCAACAGCGCCATCACCCTCAGCCCGGAACAGCGTGCCTGGGTGCAGCAGCATCCGGTAGTGCCGGTACTGATCACCAATACCCACGAACCGATGACCTTTATTAACGATAAGGGTGAAGAGAGTGGTTTTACTATCTCGCTGTTGAAGCGAATCGGCCAGCAAAGCGGCATAACATTTCGCTGGCAAAACTTCGATAATCTGGCGGCGATGCGCGCCCACCTGCGCCAACATCCTGAATCGCTGATCGCGCTGGCAGATGCTTCCGCTGGCGGTGGTGATGGCGTTATCTACTCGCGCCCTTATCTGATCTCAAGCTGGGTACTGGTCACGCGCAAAGAGAGTGCGGCGGTGCAGTCGCTGGCGGATATGAATGGCCGCACTGTGGCGGTGTATCCCGGTAGTTACTACCTGCCTGCCCTGCGCGCGCAGTTCCCGCAGGTAAAATTCGTTGAGGAAAACTTCTCGTTAGAAACGGTGTTTTCACTGTGGACCCGCAGCCTGGACGGGGCCGTGCTACCGCAAACGGCAGCGGGATTCTTCCTGAAAAGCTACCTTGCCGATCGCTTTAAAATGGCAATGATTCTGCCGATCCCGCCGTTGAAAATGGCGATGGCGACGACCGAACAGAACCGCACACTGCTCACGATTATCGACAGCGCGCTGATCGATATCTCGCCACAGGCGATGGATGCACAGCTCAGCGGATGGCAGCTGCGCTTTACTCTTGAGCGGCTCGACGTTTGGGGCCGTTATCAGAACATTATCGTCAGCTCGATTGCTGCGCTGATTGTCATCGGCCTGATGCTGGGCTTCTTTTTCTGGCGCAACCGGCTACTGAAGAGCAACCTCGCCGTGCAGCAAAACCTGCGGCGCAGGCTGCAAATCGCTAAGTCCCGGGTCGACAAAATCAGCGAATCGAAAAGTATGTTTCTCTCGCAGATGAGCCACGAAATCCGCACGCCGATGAACGCGTTAATCGGCCTACTGGAGCTGGAGAATCAGGGGCGATCCAGCCCGCAGCAGCGTAAAAATAATATTGCCGTGGCCTACGAGTCGGCGCGTTCGCTGCTGATGCTGCTCGGCGACATTCTCGACATGGCGAAAATTGAGTCGGGCACATTTAAGGTGCGCAGCATCCCGCTCTCCCTGACGGAGACGCTTAACAGCATCAGCACGCTGTTTCGCTACAGCGCGGACGAGAAAGATATTACGCTGGTGACCCGTGTTGAAGTGCGGG
```
