## Supplementary File 5 for "Comparative genomics of a novel *Erwinia* species associated with the Highland midge (*Culicoides impunctatus*)": Erwinia_aphidicola_JCM_21238.json (part 10 of 10)

```
ATGACCGGATCCTTTTCGATCCGGTGATGCTGAAGCAGATCATCTCTAACCTGTTAAGTAACGCCATTAAATTCACCGCCGAGGGGGAGGTGGAAGTGGTTATTTATCAGGCGGCAAAAGCGCCAGATGAGCATGCGCACTTCGTGCTTGAGGTGTGTGATACTGGAGTGGGCTTGAGTGCGGAGCAACAGCAGGCGATATTCGAGCCGTTTGTGCAGGTGGAGAGCAGCCGCGCCGCGCACCACGGCACCGGGCTGGGGCTGAGTATCTGCCGCCAGTTAGCCGATCTGCTGGGCGGCACGCTGGAAGTGGAGAGCACCCCCGATGAAGGCACCACGTTTATTTTCCGTTTTTCCGCTCCGGTCTGGCAGGGGCCGCTGGTGGACAAGAGCGTATCGCTGCCGCAGGTGGCACCTGTGGCACGCAACATCCTGATTGTTGATGATCATCCGCCGAACCGGCTGCTGCTGAGTCAGCAGCTGGCCTTTGCCGGACATCGCAGCCTCGCGGTCGAAGATGGTCAGGCCGCCCTGCATGCCTGGCAGCAGGCGCAACCGCCATTTGACTTGGTGATCACCGATTGTAATATGCCGGTCATGAACGGCTTTGAGCTGGTGCGGGCCCTGCGCCAGCTGGAAACTGAACGCGGCCTGGCGCCGCAGCCGATGTTTGGGCTGACCGCGATGGCGGAGCAGGAGGTGATGGCGCAGGCGAAGCAGGCGGGAATGACCGACTGTCTGTTCAAACCTGTTGAGCTCGGCAGCCTGCTCGCCCGCATCAACGGATTGCAGGCGAATGAGGAAGGGGGAGTTGACCCGAATATCGTCCTGACGCTGGATAAGCTGGCGCAGTCGCAGCCGGAGATCTTTAATCAACTCATCGGTTCGGTACTGGCGCAAAACCAGCGCGATGGTGAGCGTCTGACTAGCGCGCTGGCCCAGCAAAATATGCCGCAGTTAAAGCAGGTTGCGCACAGTCTGCTGGGTGGCGCACGGACCATCAATGCGCTGGCGCTGGCCGATGCGTCGCGGCAGCTGGAACTGGCCGTCGATGCAGGGCAGTATCAGCGCCTGTCAGCGCTGGTGGCCGAGTGTAGGGTGCAGATTGATACGCTAAAGGATGAGCTGCAACGGGCGCTGGGCGAACGCAAAGCATAGCGTCCGCACCCTGAAAAGGCTGCGCGACAAGTTTTCCACTGATTCCATTTAATTTCTGGGTGCTGATGATATGGCGAAGATTTTTATTGTAGATGATCATCCTGTTTCACAGCTGGCCGTGAAGGTGACGGCGACGGCGAACGGTCATGAGGTCGTTGGCGTGTGTGATAATGGCCGTGATGCGCTACGCGCTTTGCAATCCAATCAGGCGGAGCTGGTGGTTATCGATATCGATATCCCACCACCTAACGGATTGGAGGTGATCAAACGGCTGCGGGCGGATGGGTTCACGGGCGGCATTCTGGTGCTTTCAACGCACGGTGAGCAGCACTTTATCGACCGCGCCCGCAGCGCCGGAGCAAATGGCTACATCAGTAAAGATAACGATCTCGACCAGCTGGTGGATGCGTTCAAAGCGATCTACAACGGCTATGATTTTTTCCCTAGAAGAGCACTCGAAGGAGCAGCCCCAGCCGATAAAGTTTCTGAAGAAGGCGCACTCAGCATGTTATCTAATCGCGAGCTGGAAGTGCTCGGCTACCTGGCAAAAGGAGAGGCGCTGATCGACATCGCCGAAAAGCTGCACGTTAGCAACAAGTCAATCAGCACCTACAAACGGCGGATCATGACCAAGCTCGGCCTGGAAAAAACCGTCGATCTGCTCGATTTTGCGCGACGCAATAATGTGATTTGATCGCGGAGAAGCGTCTCAAGTTGTGATGTGAATCATCTATCAGCTCACGCTTCCGCAGCCTGCCACAGGTGAATGCCGTCTCGGCCGGTGCGTTTGACGCTGTACAGCGCCTGGTCTGCATGGCGCAGCCACTGGTGGATGGAGTCGGCGTTACTGGCCGGGGCAATGCCGATGCTGACGGAGAACTGGAATTCAGCAGAGGCGGGCAGGCGGATCTGGGCGATTTTCTCTTTCAGCGCCGCTGCCAGCATCACGATAGTGATATCGTCGGCATCGCGCACAATCACCCCTAACTCATCGCCACCGAAGCGTGCCGGAATATCGCGGGTGCCCACTTCGCTGCGCAGCAGGCGTGAGATCTCCGCCAGCAGATAATCCCCCGCTTCGTGGCCAAAACGGTCATTGACCTGCTTGAAATTATCCACGTCGATCAGCATCAGCCAAGCGCGGCCTGCGCCACGCTGGGTGCGCAGGTATTCGCTCTCCAGACGGCGGTCAAACAGGCGGCGGTTGGGGATCTTCAGGCTCGGGTCCATCAGCGAGATGCGCTCCAGCTCGCGGTTTTTACGCCGCAGGCTAAGCGTGAGCTGATACGACACCGCGCTGAGCACCAGCATATAACAGGTTGCCAGCGGCAGCGTCAGCCACACCGTGCGCGTGCTGAAGGTCGGCTGCAGTGGCAGGCCGAGCACCGCCCAGACGGGAATAAAGGTCAGCGTAAACGCCTGGATCGCCGGTTTCAGCTGCGGCCAGCCGCCGGCGGCATAGCGGTCAGAGGCCAGCACAGCGATGATAATCAGCGAAGGCATCGGGCTGATGGCCATTAGCGCCACCCATGCGCCACCAAACGCGGCATCAATGGTTAAGTTGCGGCGCTCGGTGTTGGTCGGGTCGGGTGAGGAGTGCGCCAGTAGCCAGGCGACCGACGGCCAGATAAAGGCATTAATAAACAGCAAAATAGTGAACCACGTGCTGCGATCCAGTTCCGAAAGCACCGACTGAAAGGGGAAAAAACACAAAAAGGTGCCCAGCTGACGCATGGCGAACATGCGACGAATAAAACGCGTTGAGCGCAGTTTTAACTGGCTGTCATCGGGTGAGTAGTAGTGCATGAATCAGCAATGTGGGCGGGTCGATAAAGCAGTGTATCGGAAATTATCAGAACGTATCGGACTTTTCTTAATATGTGAAAAAAAACCAGCCGCAGGGGCGCGGCTGGCCGATTTTTAACGCAGATTAAAACGCGTAATTAGCGGAAACGGAGAAGTTACGCGGCGCGCCATACACCACATACGTGCCCATATAGTCGTAGTACTCTTTGTCGAACAGGTTGTTGACGTTGGCCTGTACGGAAACCTGTTTCGTCACCTGGTAGCGACCAAACAGATTGACCAGCGTCACCGGGCTTTGATCGATGTAGTCGCTGCCAGCCGGGCCACCGGCGACGTTATTAAAGGTCTTGTTCTGCCAGTTGACGCCGCCGCCCACGGTCAGGTCCTGCAGCATCGGCAGGCGATAGCTGGTGAACAGTTTGGCGGTAGTGCGCGGGATCTCCGGCATCACGGCGGTGCCATCGCGCTGCTCGGCAATATAGCGCGAGGCGCCGAAAGTCATCTGCCAGTTGTCGGTCAGGGCACCATTAACTTCAAATTCCACGCCGCGGCTGACCGCATCGACAGCGTCGTAAGCGTATTCGGTGCTGCCCGGGATGTAGGTGTAGCTGTTGACGCCCAGGCCGTTCTGCTCGGTGCGGAACAGCGACAGCGTGGCGGTCAGACGGCTGTTGGCCCAGTCGCCTTTGATGCCGGTTTCATAGCTTTTTCCGCTGACCGGATCGAGGTACTTCGCTTCGCTGTTACGTGACGTCTGCGGCTGGAAGATGCTGGTATAGCTGGCGTAGACGGAGTAGGTGTCGTTGAGATCGTACGTCAGGCCCGCATACGGCGCGATTTTATCGCTGTCGTTGGTGCCGGAGGTGCCGTTGGCGCTCCAGTCGGTATAGCGAGCGCCGACCAGCAGTGACAGCGGGTCAGCCAGCGAGAAGCGTGCGGCGGTATACACCGATTTCTGGCGAATGGTGTCTTCCAGATAGGGGCTAAAGGCTGACCAGTCGGTCGCGCCGGTAGAGCCGTTCCAGCTGCTGTAGTCACCAATATTGACGCCGGACAGGTCTGCAAAGCTGTTGAAGAAGGTGTTGTCCTGTTTGCTGTAGCTGCCGCCAATCATCAGCTCATGGCTGCGGCCCAGCAGCTCAAACGGACCGTTAGCGTAGAGGTCTACGCTGTCGGTGGTGCGGCGGCCTTTGTTCCAGCCGCTGTACAGGGCAATGCCCTGGCCGGTGGCTTTATCCGGGTAACCGTCCGGGTACATCAGGCGGGTGTCAAAGGTGGTTTTACTGTGGCTGCCGGTGGCCTGCGCCTGCCAGCCGCTATCAAACCTCTGCTTCAGCGTGGCAAAGATCTTATTTGACTGTTTATCGCTATACGCCCAGTCCGCACCGGAATTAAAGCTGCGGTCGAAGCGAGTGCGCTCGCCGTTGCTGTAGAAGGTCGGGATACCGCCCCAGCTTGGGTCTTCGCTGCTGGTGTCCTGGTAATCCCAGCCCAGCGACAGGGTGGTGGCGTCGCTCAGGTCGGCGTCGATCAGCGTGGAGAGGAATTTCTTACGGGCATGGTAGCGATCCAGCCAGGTGTCATTTTCCTGATAGCCGCCGATGACGCGGCCGCGCACGCTGCCGGACTCGTTCAACGGCACGGTGACATCGCCAACATAGCGCTGCTTGTCCCAGCTGCCGGTTTCTGCAGACAGGCTGCCGCTGACCACTTTGCTGTCGGCGTGCTTGCGCACCATGTTAACCGAGGCGGAAGGGTTGCCGGAGCCGAGCGACAGGGCGTTAGCGCCGCGCACGATCTCAATACGGTCGTAAATGGCGGTGTCGGATTGGGCGTCGCCGAGGTCCCACACATCCTGCACCACGGTCGGAACGCCGTCGAACAGATAGTTGTTGATCAGAAAGCCGCGTGAATAGTAGTTCGCGCGGTCGGAGTCGATATTCGAGGCGGACACGCCGGTGGTATTGTTCAGCACTTCGCCGATGCTGTGCAGGGCCTGGTCCTGAATTCGCTGTTTGCTGATGATGCTGACCGACTGCGGGATATCGCGCAGCGCCAGCGTCATTTTGGTGCCGGCGGTCGTTACCGGCACGCTGTAGTCCGCTGCGGCCTGTGCTGCCGGGCTGCTGGCGGTGTTAGCTTCCACGGTCAGCGTTTCACTCTGCGCGGTTTCCGCTGCCAGTGCCGGATGCAGTGCAGAAATCACCAGTAACGCGGCGACGGAGGGGGTGAAAATGCGCTGAGCGGATAATGACGTAGCGGGTGTTTTATTCGTGAATTCAGGACGAGAAAACAGCACGGTAATTCCTCGGATAACTCGATAGTTTTAATTAATTTCCTGCACCGGACATGAAAAATTTACCGAATATCCCTGAGCGGTAGAGTCTCTGAACTGAATCCCTGATGACGCGGTGAGGTCCACTGGCGTGCAATCCAGACCACTGTTGGCCTGTAATGTTAAAGCAAATGAGAACTATATGTATTTAGCATTGCGATGTAAATAAATATTACAGGGGGACGGGAATGCTATCGGGGGGAGGGAGTTAGGGGGATAAAACGGGCCGACCGAAAAAAAGGTCGGCCCCGACGATTCACCTGACGGTGAAACCGATTAAAAATCGGCTTTCAACACCACGCGGAAATTGGCTTTCCCGGCGCGGACGTGGTCCAGCGCATCGTTGATTTTCGACATCGGGAAGAACTCCACGTGCGGCGCGATATCGCGGCGTGCCGCCAGCTTCAGCAGCGAACGCAGCTGGCCCGGGGAGCCGGTGGAAGAACCGGTCACGGCTTTGTCGCCCATGATCAGGTCAAACGCGCCTACTTCGATCGGCTTCATCACGGCACCGACGGTGTGGAACTTGCCTTTTGGCGCCAGCGCGGTGAAGTACGGCTTCCAGTCGAGATCGACGGCAACGGTGCTGAGGATCAGGTCGAAACGGCCTGCCTGAGACTTCAGCGCTTCCGGATCGCGGCTGTTGACCACTTCGTCGGCGCCCATATCGAGAATCGACTGCTTTTTGTTCGGTGTGGAGCTGAACGCCACCACTTCGGCACCCATGGCGCGCAGGATCTTAATCGCGATGTGGCCCAGGCCACCAATGCCAATAACACCGACGCGGCTGGTAGCGGTGATGTTGCTCATCAGCAGCGGTTTAAATACGGTGATGCCACCGCACAGCAGCGGACCGGCGCTGGCCGCATCCAGGCTTTCCGGTAATGGGATCACCCACTGCCAGTCGGCACGCAGCTTCTCGGCAAAACCGCCGTGGTTGAGGATAGTTGGCGTGCTGCCGTTCTGGCAGTTGACCTGCTCGCCGTTGATGCAGGCATCGCAGTGCTGGCAGCTTTTTGCCGTCCAGCCAATGCCGACGCGCTGGCCAACCTTCAGGCCTTTGTCTTGTGCCGCTTCACCAAGCGCGGAAACGCGGCCGATCACTTCGTGGCCGGCAATGGTTGGGTACTGGGAAATACCCCATTCGTTGTCGATCATCGACAGGTCAGAATGGCAGACGCCGCAGTATTCCACTTCGACTTCAACTTCCTCTGCGCTCAGCGCAGCCGCGTCGTACTCATACAGTTCCAGAGCCTGGCCTGCTTTCATTGCCGCGTAGCTTTTGATTTTCACGTTATTACCTCAGATTCAGTTTTCCATCAGGGGAGAAGTGTAGCTGCTCGGGCGGTAAAAGTGAGCGTTTCGCCGCACGTAAGGTTTATCTGAAGGGCTGACTGCGGGGAAAGTGGGCAAATGCAGGATAAAAAAGGGGCGAGGCATGCCTCACCCCTACCACTTCGCACGATCGTGGTAGCAGCCGGGCATGCCCGGCCCGTAACGATTACTCGTTGATACGCGGATGCTGATCCACCAGGCGGGAGCGCTTGGCTTCCAGCTCGGCGATCTGCTCGCTGATATCTTCGATTTTGTGCTCGATGTTGTCGTGGTGTTCCTGCAGGATCTCTTTGGCTTCTGCCATATCAGAGGCTGCCGGAGTGGCACCGCGCAGCGGCATATTGGCCGTTTCCTTCATCATGATGCCGGTGATTAAACCAATCACCGCCACCACCATCAGGTAGTAAGCCGGCATATACAGATTGCTGGTCGCTTCTACCAGCCATGCGGCGGCAGTTGGCGTCAGGCCGGCAATCAGCACCGAGATGTTGAAGGCGCTGGCCAGCGCGCTGTAGCGGATATGCGTTGGGAACATCGCCGGCAGTGAGGAAGCCATCACGCCGGTGAAGCAGTTGAGGATCACCGCCAGAATCAGCAGACCGGCAAAAATCAGCCCCATCACGCCGCTGTTAATCAGCATAAAGCAAGGCACTGCCAGCAGCAGCAGCGCGACACTGCCGATAATCACGAACGGACGACGGCCAAACTTATCGCTCATCAGGCCCATAACGGGCTGGACAAACAGCATACCCAGCATGATGGCGATGATGATCATCACGCCATGGTCTTCCGAGTAGTGCAGATTATGCGACAGGTAGCTCGGCATGTAGGTCAGCAGCATGTAGTAGGTGACGTTGGTGGCAATCACCAGACCGATACAGGCCAGCAGGCTTTTCCAGTGTTTGGTGGCAATCTCTTTGAACGAGACTTTCGGGCCGTCGGCCAGGCCTTCACGGTCGCCCTGCTCCAGTTTATCCACGTGCTGCTGGAACGCCGGGGTCTCTTCCAGCGCATGGCGCAGGTAAAGGCCGATGATGCCCAGCGGCAGCGCAACGAAGAACGGAATACGCCAGCCCCAGTCGAGGAAGTTCGCTTCACCGATAACGGCTGAAATCAGCACCACCAGTCCGGCACCGAGCACGAAACCGGCAATTGAACCGAAGTCCAGCCAGCTGCCCATAAATCCACGCTTACGGTCCGGTGAGTATTCGGCAACGAAGATTGAAGCCCCGGTGTATTCACCGCCGACCGAGAAGCCCTGTGCCATTTTGCACAGCAGCAGCAGGATCGGTGCCCAGATGCCAATGGAGGCATAGGACGGGATCAGCCCGATACAGAAGGTACTGACTGACATAATGATGATGGTGATCGACAGGATTTTCTGACGACCATACTTATCGCCCAGAGCGCCAAAGAACAGGCCGCCTAATGGACGGATCAGGAAGGGAACGGAGAAGGTCGCCAGGGCGGCAATCATCTGTGTGCCCGGGTCAGCTCCCGGGAAGAATACCTGGCCCAATGCATAGGCCACAAAGCCGTAAACGCCGAAATCAAACCACTCCATCGCGTTGCCGAGTGAGGCCGCGGTAATGGCTTTACGTAATTTGGTGTCATCAATAATGGTGACGTCTTTAATCCCAATAGGCTTAACACGCTTCCTACGTAGCTTCATATAAAACACCCTGTAATTATCTGTTTCACAAATAAAAATTCACACGACAAAGGTCAGGCCCGCGCTGTCTGCCTGACCGGTCACGGGTGAAAAACCTACAGCAAAATGCGCCATCGTCAGCCATGCAGAAACGTTGCATGTAGCACGTCCGCGCACTTTGCCCGCATACAGTATATCTGTTCCTGGCGAGGTCACATAATTTCGCTCAGAAACAGCGGGGGGAGGGATGACGACTAACGGCATTTTCCCCCCGGGAACTGGGGTGAACCTTCCGCGGCTGGCGTCAGTAGAGGTTATCGCGGCTTATTCTCCTGCTGCTTAACCCAGTTGAGCAGCGCGGCATTGTCCAGCGGGCGGGCGTAGTAAAAGCCCTGGATAAACGCCACCCCCTGTTTTTTCAGGTATTCAAGCTGCATCGCATTTTCCACGCCTTCTGCCACCACCTCCAGCGCCAGACGGTGCGACAGCTGAATAATGGCGTCCAGCACCGGCGTTTCGCCATCAACCGCTTCAATCGCATTGACGAACCCTTTATCAATCTTCAGATAGTCGATCGGGAAGGTTTGCAGATAGCTCAGCGAGCAGTGACCGGTGCCGAAATCGTCGATTGCCACGTGCATCCCTTCCTGACGCAGCTCGGCCAGCTTGCGCGCCACCTCGGCGCCGTCGACGATCAGGCTGCGCTCGGTCAACTCCAGCGTAATCGCCAGTTGCAGATGCGCGACGCTGGCAGCGAACTGGCGAATGTCGCTAACGAACGCCTCATGCTGTAAATGCTCTGCCGCCACGTTAATACCGATATGAAATCCTGGCGACACTTGCCAGCTGGCGCAGTCTTTACTCACTAACGCCAACAGATGGCGGGTGAGCGGAACGATCATGCCTTCCTGTTCGGCGGCGGCGATAAAGATATCCGGGCGCACCCAGCTGCCGTCGGAGCGCTGCCAGCGCATCAGCGCTTCGGCTCCGGCCAGCGATTCAGTTTGCAGATTCATCACCGGCTGATAATTTACCGAGAACTCACCGCGGCTAATGGCGCGGCGAATTTCATCACCCCACGAGCTTTTCCGCTTCAGCCAGCTGCTGGTCAGGGCCATAAACAGCAGCGAGAGGATAATTGCCATCGGCAGGAAGGTGAACAACACCTGCCGCCAGCTTAGCAGCGCTTCAGAGCGCGGGGCGGTAATGCTGATGGCAATCGGGTAACGCTCAGAGCTACGGCGGTAGATGCTGTTACCGAGGATACCGGGCCGATCGTTCTGCATTTCACCGCTAATAATGCGGTAGCCACCGCCAAAACGCATGGCGATATGGTAGCCGTGGCGGGTACCGGCAGCCTGCATAACATCTATCAGATACTGACCATCCACCACGGCATAAGTACCGAAGCCGTTGGGGATTTCACGCATAAACACCACTGCCGGACGGTCCTGGACGCCGAAAGTCCCCGCCACCGACAGGCTCCACCAGGCTTTACGCAGGGCCGGCATCGGTTGACGCATCATGGTTTCCAGCGTGCCCTGGGTATCGCCGAAGGCCGAGGAGCAGAATACGGTGTCATCCTGCGTTACGCCGACGGAACGGAAATAGGGGTACAGCGTGCCAAATTGCTGAAGCTTGAACTTAATCTCGTTACAGCTGCGGTTATTGAACTGGCGCAGGCGGTCAGACATATTCCACGCCATATCGCTGATATGTTCCGCCTGGCTTAGCAGCATGGAGGCGGTGACCTCCTGCTGACGTTTCACCGCCTGGCGCGCCTCAATAAAGGTGAAGATCAGGCACAGGATCAGCGGCAGCAGCCCGGCGATGACCAGCCATAAACGCTCATACTTTGGCTTTATGATTGCTTGCAAGCTGATCCCCTGTGGGCGCGGAAGGGCGCACGAATAGTCCGCAATGGCGGAAAATGGTCGGTTTTACACCGCATGTTATCAAGTAATTATCGACACCCTGCATTAAACAATTAAAAAATTTGCATAACAAATATGAATACTGCCAGTAAATGCCAGAAAGAGGCGAGAAGCCTTGTCGCCGCCGACAGGCAGGCGTAGTTTGGTTTTTTCGCGAGATGAAAGGGCAAGATAATGAAGATGAGCGACATTCCTTTTGGCACCACGGCCTGGTCAGCATTGGAAGCGACGGAACATCCGGGTGAGAAGGGCACGGCATGGTGGCGCACGCAGCAGTTTGGCGCGGTGCGGGTGAGGATGGTGGAGTACACCGCAGGTTACCTGGCCGACCACTGGTGCAGTAAAGGCCATATCCTGCTGTGCCTCTCCGGCGAGCTGCATACCGAGCTGAAAGATGGGCGCGTTTTTACCCTGACGGCGGGCATGAGTTACCAGGTGGCGGATAATGCGGAAGCGCACCGCTCGTGGACTGACAACGGTGCGCATCTGTTTATCGTCGACTGACCCGCCATACTACAAGCCGCAGATGCGTTGGCTGCGTTCACCTACCCCGCTTACAGTGCGGGGATGCGTGAATTTGCCGCCCTCCTGCCGCCCAAACTATTTCGCGTCAGAATTAAAGAAGATCTGCTTCAGCGCCAGCTCGACGCCGCGAATTTCCGCCAGCCCTTTCAGACGACCAATCGCCGAATAGCCCGGGTTGGTTTTTTTATGCAGGTCGTCGAGCATCTGGTGGCCGTGGTCCGGGCGCAGCGGAATAGCACGCTGATTACCGCTGCGGCGGCGCCTCTGCTCCTCGGCCAGAATCACCTTGATCACCCCCACCATATCGACATCCCCCGCCAGGTGCGCGGCCTCATGGAAACTGTTGGGGTTCTCTTCGCGTTTGGTCGAGCGCAGATGAGCAAAGTGGATGCGGTCGGCAAAGGTCTCCGCCATCTTCACCAGGTCGTTATCCGCGCGAACGCCGTAAGAGCCGGTGCAGAAGGTAAAGCCGTTGTTTACGCTGTCAACGGTCTCTTTCAGCCACTGCATATCCTCAATGGTGGAGACAATGCGCGGCAGGCCGAGAATGGGGCGCGGTGGATCGTCCGGGTGCACCGCCAGGACAATGCCCGCTTCCGTCGCTACCGGCACGATAGCGCGTAAAAACTCCGCCATATGCTCGCGCAGTTTGGCGTGGTCGATACCGTCATACTGCGACAGCTGCGCCTGGAACTGCTCCAGCGTGTAACCCTCTTCGGCACCCGGCAGCCCGGCAATAATGTTGCGCGTCAGGGTCTCGACCTGCTGCGCGCTCATCGCCTTAAAGTACGCTGCGGCCTGCTGCTGCTCGTCCGCGCTGTAATCCTGCGCCGCGTTCGGGCGCTGCAGGATATGCAGCTCGAAGGCGGCAAAGGCGATATGGTCGAAGCGCAGCGCTTTCGCCCCATCCGGCAGCGCCCAGCCGAGGTCGGTGCGCGTCCAGTCCAGCACCGGCATAAAGTTGTAGCACACGGTGTCGATGCCGCAGGCGCCAAGGTTGCGCAGCGACTGCTGATAGTTGGCGATGTACTGTTTGTAGTCGCCGCGCTGGGTTTTGATCGACTCGTGGATCGGCACGCTCTCGACCACGGACCACACCAGGCCCTTCTCCGCCAGCAGCGCCTGACGCGCTTTGATCTCCTCCACTGGCCACACTTCGCCGTTAGGGATATGGTGCAGAGCGGTGACGATGCCCGTGGCTCCCGCCTGGCGGGCATCATCCAGCGATACCGGGTCTTTAGGGCCGTACCAGCGCCATGTATGTTCCATGAGTTCTCCTTAATTAGTCTGTAATCGGATCTTTTACGATAAAGAAATAGGCCAGCGCCCCGGCAAAGGTCACGCAGGAGCAGATCACCAGCGCCATATTGAACGAGCCGGTGGTGTCGACCACCCAGCCGGTGACAATTGGCGCGAATGAGGCGCAGATAAAGCTGCCGAAGTTCTGAATACTGCTGACCGAGGCCACCATGCGCGACGGCGCCATCACCTGCACCAGCCCCCAGGCTGAGGTGCCGGCAAAGTGGACAAAGAACAGCGCCAGGCTGATAAAGCCCACGGCCATGGCGGTGGAGGTGGACTGCACTACCAGCAGGGTACAGGCGGCGGAGCAGACCAGGCCGAAGCAGATCAGCGCTTTACGGGTTTTTGCCAGCGCATAGCCGCGTCGCGCCAGGCGGTCGGCGACGGTGCCGTTGACCAGCATGCCGATGGAGCCAAACAGGAATGGGATTGCCGCCACCCAGCCGGTGCTCGCCAGGCTCAGCCCGCGCTCCGCCTGCAGATAGCCCGGCAGCCACGAGAGATAGAGCCAGCCGGTATAGTTGACCCCGCTGAAGCCGAGGATCATCCCCCACACCGTGCGCTTCTTAAATAGCGCCCCCCACTCCTTTAGCGACACGCGGGTTTTCTGCGACGGCTGCGTGTCCTGGTCAAGATACTGCTGCTCTTCGCTGGTCAGGGCAAAGCGGTCGCGGTTGCGATACCAGGCCACCCAGCACAGCGCTACCGCCACGCCCGCCACGCCGATAATCACAAACATCATGCGCCAGCCGAATGCCAGCATCAGCGCCACGAGGATCGGCGGGGCAAAGGCCTGGCCGAAGGTGGTGGAGGAGTTAAAAATGCCCATCGGCAGGCCGCGCTCGCGGGCGCTGAACCAGTCGTTGACCACTTTAACGCCGCTCGGCATAAACGGCGCTTCGCCGATGCCGAGGCCAATACGCAGCATAATAAAGTGGCTGAAGCTGTTCACTGCCCCGGCCATCGCCTGCATCACCGACCAGAACAGCAGGCCGCCGCCCAGCACGATGCGCGGACCAAAGCGGTCCAGCAGCAGGCCGCTCGGCAACTGCGAGATGCCGTAAGAGAGCGAGAAGGCGGAGAGCAGCACGCCGAATTCGGTGGCGGACAGCCCGAGATCGTTGCGGATCGCCGCGTTGGCGATCGACAGCGATCCGCGATCGAGAAAGTTAATGATCCCGGCGGTGAACAGCAGTATCAGCGATACGGTTTGTATCCGTTTGATACGGCTGGTTTTTTGTAGAGGTGTTGCAAAGGTAGAAACCGTCATCGGTAATCCTTGCCGGCTCAGCGGCCGTTTATCGGTGTCGTTATAGGATTTTCCGGCCCAGTGGTCAGGCCGCTGGACCAGAGGATAAACGCTAATCACCTTACGGTTCCGTGATGGCGATCTCAGCACGGTAAATTTGGCGTGGGTTGGGTAGGGCAGACCCCTTCGTGCGTCGCGTGCGTTTGACGGGGCGAGGCATGCCTCGCCCGGCTGTGATAAGCTCAGCGCATCACTTTCCCCGCCAGGAACAGGTATGGATTTACCGACACTAAAAGTAGAGCGCTTATACCGGCAGATTTCTAACCTGCTGATTAACTGCATTAAGCAGGGACAGTTTCCGGCGGGCGCTATCCTGCCGCCGGAGCGGGAGCTGGCGAAGCAGCTCGGCGTCAGCCGCTCGTCGATCCGCGAAGCGCTGATTGCGCTGGAAATTACCGGCTGGGTGGAGATCCGCACCGGTAACGGGGTTTACGTCATGAACCCGCTGCCGCAGAGCGAGAGCGCCCCGGCAGAGGAGGAGTTCAGCCTCAAGGCGCTGATACAGGCGCGCCAGGTGTATGAAGCGATGACCGCGGAACTGGCGGCGCGCAACGGCAGTGATGACCAGCGCGCAGAGTTGCAGGAGATCACCCAGGATCTCATCCAGCTGCACGTGAATGACGACAAGTTTCTGCGCGAAGATAAGCGTTTCCACCTGCTGATTGCCGAGATGACCGGCAACGAGGTGCTGCGCGATATGATGGAATACCTGTGGAACAAGCGTAAAAGCTCGCGCTTTGTGCGCCTGGAGAGCCACTACGCCGAAAGTGATTTCCCGCGCGAGATGAATCAGGATCACGCCGATATTGCCGCGGCGATTATCGCCCGCGATGCCCCGCAGGCGCGCGCCTGCATGGAGCGCCATTTACAGCACGTGTATGACCGGCTGTTTATTGAATAGATCGTGGTAGGGGTCGGGCATGCCCGACCCGCGTTGATTACAGCGCTTTTCGTCCGTTACCCAGTAAAATCGCCAGCCTTCCGCCGCCCGGCGTGGTCTCCATCAGGATCTTACACACGCTGGTTAGCGGCACCGACAGCAGCATGCCGATGGGGCCAAGCAGCCAGCCCCAGAAGATCAGCGATAGAAACACAATCAGGCTCGACAACCCCAGCCCGCGCCCCATCACGCGCGGCTCCAGCAGATTCCCCAGCAGCATATGAATGGCGATAAACAGCCCCGCCACCAGCCCGGCATCCAGCGGCGTATTGAGCAGCAGCGCCTGAAGCACCGGCGGAACTCCGGCTATCACCGGGCCGATATTAGGAATGAAGTTGAGCACAAAGGCCACCACGCCCCACAGCAGCGCAAACTTTACGCCGAGCGCCAGCAGCGCCAGCCACACCAGCACCCCGGTAAACAGGCTGATCAGGGTTTTCAACGCCAGATAGTGCGTCACGCCTTTTAGCGCCTTGTGCAGCCCGGCGATGCGGATCTGCGGATTGACCAGAGCATAGCGCAGCTTGTACGGCAGGTGGTGCACCTCAAACAGCATGAAAATCACCGTCATCACCACCAGAATAACCTGCGCCATCGCCCCGGAGAACTGCCCAAGCATGGTCGTGGCGACGTCGACGATGGCGTTTGGATCCAGCCGCTGCGCCAGCGACTGCGCCGAAATATTAATGTGGAAGCGCCCGGCCAGATGCTGCACCACGGCCAGCTTCTGTTCCGCCTGCGCCTGGAGCTGCGGGTAAACCTCGCTGAACTCCTGCGCCGACCCGGCAATCATCAGACCGAGCAGCCCCAGCACAATAATAATCGCCACCGTCACCAGGCCGATCGCCAGCCCGCGCCGCACGCCGCGCCGCATCAGCCAGCTGACCATTGGGTTAAGCACGATGGCAAAGAACAACGCCAGTAAAAACGGCACGACGATCTCTGCGGACAGCTTAATCGCGCCGAGGATCACCATCAGCGTGGCCAGCTTCAGCAGGATATTCTGGCCGATCTTCTCCTGAAGTAAGGGTTTCATTGGTTCTCCGTTTTAAGCGTATGCGCCAGCCATTGTAGCCCCTGAAACTGCGCCTCTGACGACTTTCGGAATGATCACCCCTGGCGGGCGCGGCATGCCACGCCCCTCCGGGTTTGGGGGGTACGCGGCTACTCCGTGGGGGGCGGGCATGCCCGCCCCGTGTTTTTCCCGACCGCGCTGGCTAACCGCGTTCGCGGTGCTGCATCATCGCCAGCGCGCTCAGCATCAGCAGCAGCCCGCTGAAAATGGCGATGCTGGCCATCGCCATTCCCTGACCGACGGAACCCTGCTCGAACTGACGCCAGATAAATATCGACACCGTCTGCATCCCCGCCGGGGCCAGCAGCAGCGACGTCACCAGCTCGCGTGAGGCGATAGCAAATACCATCAGCATCGCCGCCAGCAGGCTGGGGAATACCAGTGGCAGCACGATATGGCGCAGCGCCTGCAGTGAACTGGCACCGTGAACCCGGGCGGCGGGTTCGAGGTTGCCGCCAAGCTGTTTCAGCGCGCTGCCAACGTAGCGCACTGGCCACGGCAGCAGCAGGCAGCAGTAAGAGATCAGCAGAATCGCCCAGCTGTTATAGGGCGTGACTGGCCAGAACGGCTGGTTCCACAACAGGATCAGCCCGACGCCCACCACGACGCCGGGCAGCGCGGCGGGCAGCAGCGACAGCGCATCAATCACTGCCGCGCCGCGAATACGCCTGACCACCACCAGCCACGCGGCGAGAAAACCGAGCAGCCCGGTAATCAGCGCTGCGCCAAGCGCCAGCCCGAAGCTGGTGGAGAGCGCTGCCAGCGCATCGCCATGCTGGGCAAACAGCGCGCTGAAGTGCCGCAGGGTCAGGTTATCCCGCTGCATGCCGCCGGACAGCGTGGAGAGCAGAGCGGTCAGTAGCATCGAACTCATCGGCACCACTACCACCAGTAGCGCCACCAGGCTGAACAGCGCGAGCACTGGCCAGCACCAGCCGCCGAGAGGTACACCGCTATTCTGTGCCGGTTTTCCGGTAATGCTGGTGACCTCTTTACTGCCCACCAGCTTCTTCTGCAGGGCAAAAGCCGCCAGCGCCACCAGCACCAGCAGTAGCGACAGCAGCGACGAGCCGGGCAGGTCGATCGGCCAGTCCGCCAGCCGCTCCTCAATGCCGACCGTCAGCATCACCACTCCGGCACGCGATCCAAGCGCGGCGGGGACGCCGTACTCCTCGATGGCGAGAGTAAAGGCCAGCAGTACCCCGGCGGCCAGCGCGGGCAGCATCATCGGCAGGGTGACGTGCCAGAAGGCGCGCCGGGCGCTGGCCCCGTGTACGCGGGCGACAATCGCCAGCTGCTGTCCGCTCGCCAGCAGGCTGCGCGACACGGCAAAGTAGACCACCGGGAAAATGTTCAGCGTCATCACCAGCGCAATGCCGCTCTGGCTGAACAGCAGATCGTTGAGATCGACGCCGATCAGCTGAGCCAGATAGCCGTTATATTGCAAAGCCAGCATCCAGCTCAGAGCAGCGATATAGGGCGGCGTCAGAAACGGGATCAGCAGCAGCAAATCCCACAGGCGCGCCAGCGGTAGGTTAAACAGCCCGCGCAGCGTGCCGAGCGGAATGCCGACCAGCGCACTGAGCAGCGCCACCGCCAGCCCGGTTTTCAGGGTTCCACCGAGCAGTGCGGGCAGCTGCGGATCGGCCAGCAGTGTGGGGATTGGGCTGAAGGCCCCGGCGAACGAGCCTTGTGCCAGCGCCGGAAACAGCGCCTGCAACAGGATAAACAGCAGCGGCAGAGCGACCAGCACCACCAGCAGCGCCACGGTGAGTAGCGGCAACAGACGAGAATTCATTATGCAGATCCTGAGTGGTGGCGCAGGCGCGCCACCGCACGGCTTAAGGTTGGCTGAACAGCGTGCCAAAACGTTGCAGGACTCCAGCACGGTCGGCGTTGCCGCCGCGCTGCGCGGGCAGGATTTTCAGGTCGCTGAGCAGCGGACGCTTAGCGCCAACGTCCGATCGCGCCGGCATCAGCCAGGCATCCGCCACCTTCTGCTGGCCTTCTGGCGACAGCACGTAGTCGATAAAGGCTTTGGCATCGGCCGCGTGCTGGCTGCTTTTCAGGATCATCATCGGGCGCGGGGCCACCACGGTGCCGCTGGCCGGGAAGATCACTTTAATCGCTTCACCGTCCTGAATGCTGTTATAGGAGACGTAATCCACCGCGCCGAACACTGCCGCTTTCGCACCCTGTAGCACCGGGGTCAGCGCCTGGGCGTTGGGCCCGGCAATGACCATACTGTTGGCTTTAAGCTGGCTGAACAGATCCCAGGCTTTGTCGCCCATGCTGTTTTGCAGGCCGATAAGCAGGTCGAGGGAGGCCCCTGACAGTGACGGATCTGGGGTGGTGACGCGCTCTTTAAAGGCGGGGCGGGTGAGATCCTGCCACTCTTTCGGCTCCGGGGTGCCGCTTTTGGTATTCCAGACGATGCCGAGCGCCGAGATCCCCTGCGCCACATAGCTGCCGGATTTAAATGCCGCTGGCACCTTCTCTGCGTTGGCGCTCTGATACGGCAGCAGCCAGTCGCGCTGCTGCAGCTCTTCGGCGGTATCCCACGAGGCGGAGATCAGAATGTCGGCCTGTGGGTTAGCCTGTTCGGCTTCCAGCCGTGCCATGACTTTACCTGTGGTGGCCTGGAAAATATTCACCTTCACCCCGGTCTGCTTTTCATACCCGGCGGCGAGGCTTTTCGCCAGTGAGCCCGGCCCGGCGGTATACACCGTCAGGGCGTTAGCATCGGTGATCATCATGCCAGAAGTCAGCATCATCGCGAAAAGTGCTCCTGTTTTCTTCAGTTTAAACAATGTCATGCAAGTTCCCCAGAGAGTGACGTAACGGTTTGAATGGCTGAAACGCTGCCCGCTGACAGCCAGACGATGCGGTCGGCAAGCATCTCTGCCTCGCCGCGATCGTGGGTGACGTACACGGCGGTGGTGCCGAGCTGGCGCAGCAGGCTGGCCATCTCCAGGCACAGCGACTCGCGCAGGTCACGGTCGAGGTTAGAGAGCGGCTCGTCGAACAGCAGAATTTTTGGCTCGGCGATAATCGCCCGCGCCAGCGCCACGCGCTGCTGCTGCCCGCCGGACAGGTCAGAGGGTTTACGCCGGGCGAAGTCCGCCAGGCCAACGCGCTGCAGCGCCGCCAGCACGCGCGCTTCACGTTCACGGGGGGGAACCTTGCGCATCAGCAGCGGAAACGCGACGTTATGCGCCACGCTCATATGCGGCCACAGGGCGTAATCCTGAAAAACCATGCCGATATCGCGCTGTTCGGGAGGCGTACTGAGCCGGGCACTGGCAATCAGGCGCTCGCCAAAATGCAGCGTGCCCTGCTGAGGCTGTAGCAGCCCGGCCAGCAGTTTCAGAAGGGTACTTTTGCCGCAGCCCGAGGGGCCGAGCAGGGCAACAATGCTGCCTGCTTCAATCCGCAGATCGTACTGGTTGAGCACCGTGTGCGCCCCGAAGGCATAGCCAATGCCTTCCAGCGTGACGGAAGTGGGGGAACGTGACATTTTCTATCCTCTTTGGGACTTTGCGGGCGAGTATAGGGCGGCTATATGACGGATTTATGGCGGGTGATGAGGGGAATTCTCATCTTTGATAAAAACGTCCAGGGCTTTTAGTGGTTCAGGTATGATGGTATTTCATCCATTTTTACCCTGCGAGCAGTGATTTTCATGTCTGAGCAGCCAGCCGAGGCCCCGGCATTAAGTGGCTTTCGTTTAAATCTGCGCATTATTTCCGTCGTGATGTTCAACTTTGCCAGCTATATGACCATCGGCCTGCCGCTGGCGGTGCTGCCGGGTTATGTCCACGATGTGATGGGCTACAGCGCCTTCTGGGCCGGGCTGGTGATCAGCCTGCAATATTTCGCCACCCTGCTGAGCCGCCCACATGCCGGACGCTACGCCGATCTGTGGGGGCCAAAGAAGGTGGTGATCCTCGGCCTTTGCGGCTGCCTGATCAGCGGGCTGTGCTACCTGCTGGCGGCGCTGGGCACGGGGGTTCCGCTGCTTAGCCTGCTGCTGCTGTGCCTGGGGCGCGTAGTGCTTGGCGTGGGCCAAAGTTTTGCCGGCACCGGCTCCACGCTGTGGGGGGTTGGGGTGGTGGGGTCGCTGCACATTGGCCGGGTGATTTCGTGGAACGGGATCTGCACTTACGGCGCGATGGCGCTGGGTGCGCCGCTCGGCGTGGCGATTTACCACTGGGGCGGCCTGCTGCTGCTGGCAGGGATCATTATCGCCATTGCGCTACTGGCGATCTCTCTTGCGCTGCCGCGAGCGAAAGTGAAAAACAGCAAGGGCAAGCATCTGCCGTTTCGCGCAGTACTGGGGCGCATCTGGGGCTTCGGCATGCTGCTGGCGATGGGGTCGGCGGGATTTGGTGTGATCGCCACCTTTATCACCCTGTTTTACCAGGCGAAAGGCTGGGAGGGGGCGGCCTTTGCCCTGACGCTGTTTAGCGCCGCGTTTGTGGGTACCCGCCTGCTGTTTCCTGATGCGATTACCCGCCACGGCGGGCTGAACGTGGCGCTGGTGTGCTTCGCGGTGGAGGCGCTCGGGCTGTTTATGGTGTGGGGCGCGTGGGAGCCGTGGCTGGCGAAGGTCGGTGCGCTGCTGACCGGGGCAGGCTTCTCGCTGGTGTTCCCGGCGATTGGCGTGGTGGCGGTGAAGGTGGTGCCGCCGCAGAATCAGGGTAGCGCGCTGGCAACCTATACGGCGTTTATGGACCTGGCGCTCGGCATTACCGGGCCGCTGGCCGGGTTGATTATGAGCTGGTACGGGGTGCCGGTAATTTATCTGCTGAGCGGGTTGCTGGTGTGCGTAGCGATGGTGGCGACGATAAGGTTGAAGGCTTCGATGTCGCGTTAGCGGGCGGACCAGAACAGCGGCCCGCCCTGGATGACCCGTAGGGGCCGATCTTTTTTCCGATCGGCCCGGGCGATCATTAATCCTGCAGTAACGCAATGCTCTGGCGGATCTCGCGCTCAATGTCCGCCGCGCTCCAGCTGTCCATCACCGAGGCAAACGGCTCGAAGGCGTAAACCCCCTGGTAACCCAGCGCTTCCAGGCGCTGCACCTGCCACGCGCTTTTCAGCAGGTCGTCTTCACTCAGCATCAGGCGCTCTTCATCGGTCAGCTCATTCACCGGGCGGCCATCAATCACTCCGGAGAGGTGCACCAGGCCAATCTGCGACACAGCAATACCGGCGGCGAAATCCTGCTCCGCACCCTCAAACAGATGGTGATGGAAGGTATCCAGCACGATTTTAAACGGCACCTCGGCCTGTTGGATCAGGCTAATAGCCTGGCCGGCAGAGCGCAGTGAACTGACCGGGAACCCCAGCGGCTCAACCAGGCCATTGACGCCGTAGCGTGCAAACAGCGGCGCCAGCTCGCGCAGCGCGGCTGCGGTATCCTCGGCCGAAATTCGCGTCCCGTCGTTGAGCGGGCACATTACCAGCGCTTTAGCACCAATCCCGCTGGCATCTTTCAGCAGCGATTCCGCCCGCGTCAGCAGGTCAGCGCTGATTTGGTTAAACGGATACAGCGCGTTGATGGTGACGATCTCTATGCCATATTTTTCGGCCAGGTCGCGCACCTGCTGATGTCTCATATTGTCGGTAACGCTGCCGCCCTTCATATCATTGCGCAGCTCAACCTTATGCAGGCCGAGTTTTTGCACCAGCTGGAAAAACGCTTCAATGCTGAGCGCGGGGGCGATTTTACGGTTAATGCAAAAGCGGGTTGGATCAATAGCCATGAGATGGCTCCTGTTAAGTAGGGCGTATTCAAAAGGTTACCGCGCCAGCGCTATTGTCATGCCGGAGCCAGTCGCAGGTGCTGCATGGCCTACAAGAGAACATTTATTTCATGTTTAGTTAATAATGAAATTTAAATTTTTAGATCCGTCTCGCAAAATTTCAATAATAGCGGTGTTCAGCAGCCTGTAACCCAGGGGAGTGCAGCTGTTTTAGCGCACAATTATCCCGGGCTAACCGGGCGGTTCGAAAAACGGCGGTTCCGCACCGGGCGTGCGCTGCGGCGTTTTTTACTCAGGGCAATGAAGTGGGCGATCGATGCACATCGGTTGGGCGTAAAAAATGCGATCCAGGCCGCTAAAAACGAATTTTCTAAAGTGAAATATTTGAAAAATTTATTTCAATATTATACTGTCTCAACACGAATCAGGGTTTTGCCCGGCGCGGCAGCGGAAAGACGTCAGACTGCCAGCAAGGGAACTTACTTCATCAAAGAGGCCAGCACATGACTATCGTAGGAAACTTTATTGGCGGTAAAACTTCTCTGAGCGCCAGCAATGAAACTATCCCGATTTACGACCCCGCCACCGGCAAAGCGGTGCGTGAACTGACGCAGAGCACCAGCGACGAAGTGGCGCATGCCATTGCTGTTGCTCATGAAGCGTTCGATAGCTGGTCCCGCACTTCACCGCTGCGTCGTGCCCGCGTGATGTTTAACTTCAAAGCCCTGATGGAACAGCACCGCGATGAGCTGGCCGAGCTGATTGTCAGCGAGCTCGGCAAAGTGTGGTCAGATGCGCTGGGTGAACTGACCCGTGGCCTGGAAGTGGTGGAGTTTGCCTGCGGCATCCCGCACCTGATCAAAGGTGAGAACTCGGCGGATGTGGCGAGTGGCGTTGACAGCTACTCGCTGATGCAGCCGCTCGGCGTGGTCGCGGGCATCACTCCGTTCAACTTCCCGGCGATGGTGCCGCTGTGGATGTTCCCCATTGCGCTGGCGTGCGGTAACACCTTTGTGCTGAAGCCACCGGCCCTTGACCCGTCTGCCTCTGTGCGTATGGCGGAGCTGCTGACTGAAGCCGGTCTGCCGGACGGCGTGTTTAACGTGGTACACAGTTCAAATGAAAACGCCGAGCAGCTGTATAAAGATCCGCGCGTGCAGGCGGTAAGCTTCGTCGGCTCTTCCGGCGTGGCCGAGCATATTTACACCACCGCCAGTGCCCACGGCAAGCGCGTGCAGGCATTTGGTGCGGCGAAGAACCACGCTATCGTGATGCCGGATGCCGACCTCGATGCCACCGTAAACGCCATTATGGGCGGCGCGTTCGGCTCTGCCGGTGAGCGCTGCATGGCGCTGCCGGTGGTGGTGGCCGTGGGTGATGACACCGCCGACAAGCTGATTGCGGCATTGACGCCGCTGGTCAAAGCCCTGCGCGTTGGCCCTGGCATTCACAAAGGTAAAGATGAGAATGAAATGGGGCCGGTGGTTTCCGCTGCGCACCAGAAAAAAGTGCTGGGCTACATCGACAAAGGCGTGGCGGAAGGCGCGAAGCTGGTGGTTGATGGCCGCGGTATCCAGGTGGAAGGCAACCCGGAAGGCTACTACGTTGGCGGTACGCTGTTCGATAACGTCACCAATGAGATGGTGATCTGGCGTGAAGAGATCTTCGGGCCAGTGCTAAGCATTATGCGCGCGCCAGACTACAAAACCGCGCTGGATCTGGTTAACAGCCATGAGTTCGGCAACGGCAGCGCTATCTTTACCAGCAATGGCCACACCGGCCGCGACTTTGTGCGTGAAGTACAGGCGGGGATGGTTGGCGTTAACGTGCCGGTGCCGGTGCCGATGGCGTTCCACAGCTTCGGCGGCTGGAAGCGTTCGGTGTTTGGTGCGCTGAACGTACACGGGCCGGACGGCGTGCGCTTCTACACCCGTATGAAAACCGCCACCGTGCGCTGGCCGAGCGGCCAGAAAACCGTGTCTGAATTCAGTATGCCGACTCTGGGCTGATAAAACGGGCGAGGCGTGCCTCGCCCCTACGCTTGCCCACAGAACAAGGAGACAGAATGTCATTGCTATCCAAAGTAAAACAGCCGGATGCGCAGGGCCGTATCCAGCACGTTACCCCGGAAAGTGCAGGCTGGCGCTATGTCGGTTTCGACGCTTATCAGTTGAAAAAAGGACAGATGCTGACGCTTGAGAGCGGCAGTAAAGAGCTGTGCCTGGTGCTGGTTGCCGGGCTGGCTTCGGTGAAAACCCGTCATGCGGAGTTCCCGAACATCGGTAAGCGCATGTCGCCGTTTGAACGCACGCCGCCCTATTCGGTTTACGTGCCGCACAACGAGCAGGTTGAAGTTGTAGCAGAGTCCGATCTTGAGCTGGCGGTATGCAGTGCGCCAGCGACGGAAGGCAAGCTGCCAGCCCGCCTGATTGCGCCGCAAGATGTCGGCGTCGAGCAGCGCGGCAAGGGCAATAACAAGCGCCTGGTGCACAATATTCTGCCGGACGATAAGCCTGCCGACAGTCTGCTGGTGGTGGAGGTATATACCGACGAGGGTAACACCAGCTCTTACCCAAGCCATAAGCATGACCAGGAAGATTCACCGGATGAAACCTACCTGGAAGAGACCTATTACCACCGCTTTAACCCGGATCGCGGCTTCGCGATGCAGCGTGTTTATACCGACGACCGTTCGCTGGACGTCTGTATGGCGCCGTACAATCATGACGTCGTTACCGTGCCGCGCGGCTATCACCCGATGTCGACCGTTGCCGGGTACGACAACTACTACCTCAATGTGATGGCCGGGCCGGTGCGCCTGTGGAAATTTACCTGGGAGAAAGACCACGCCTGGGTGAACAGCGACGACTATCCGCGTAAAAAATAACCGGTTGGGATGATTGACTGCGGGCTGAGCGAAAAAGAGGGTCAGCCCCTACACCAATTCAGTGAACCTGTGCGGTAGGGGGCGATCTTTTTTCCGGTCGCCCTTTTTTATGGGCGCGGTTTATTCGGGTCGGCGTTGGTCAGCGCCAGTGATACCGCCAGCGTCTGCGCCAGGCAGAGTGAAGCGACCTGGGAACGGAAGCCATCCACCTGCGCTTCACGCACGACAAAGCAGACGTCGCTAAACGCCGCCAGCGGACTGACCTGACTGTCGGTGATCGCAATCTGATGTGCACCGCGTTTGGCACCCAGCTCCACCAGCTCCACCGCTTCACGCGCATACGGCGAGTAGCTGATGGCGATCACCACATCTTTCGGATTGACCATGCTCAGCTGTTCGGCAAACATCCCGCCGAGGCCGTCAATCAGGAAGGCGCGGCGCTCAAGGTGGCGCAGCGCGTAGGTCAGATAAGAGGCGACGCTAAAGGAGCGGCGCAGGCCAATCACGTAGATGTTATCGGCCTCGTCCAGCAGCTTCACGGCTTTATCCAGCTGTTCCGGATTAACCTGCATCGCCAGCTGCTGCAGCGCCTGCGAATTGACCATGGTGAAGACGTTCAGGATTTCTGCCGGGCTTTCCGGCGCGCCCTGCGCCTCATCGGTAGCGGTCTGGCGGAACAGACGTGCTCGCTCGGTATAGTTAACGGTCTCTTCCATCAGGTGCTGACGAAACACCTGCTTCATTTCATTGAAACCACTAAAACCAAAGGCGTTAGAGAAGCGGATCAGGGTGGAAGGCGGCACGTCGGCCTGCTGGGCGATAGAGGCAACGGTATCAAAGGCGATGCTGTTGCTGTTATCCAGAATATAGCGAGCCACCTGCTTCAGGCGTTTACTCAGGGTGTCGTAACGGCGACGGATATCGTCCTGTAACAGGGAAAGCTGGGTGGGATTGTTATTCATTGCTCGGCTCGCTAAGGAAAATGTTGTTCTTCTGTGCGTTATTCTACCAGATGAACAAAAAATTTCACTTTATAGTCAAAGCAGCGGCTTTTATTTCATCAGGGTTGGGAATTGGTTCACAAAATCGCAAGCTATGGGACTTCTGCGATATATAAATTCTAAACGACCAAAAAAGGGCGACCGTGTCGGATCGCCCTCTGTGTGATGCCGCGCGGCTTACTGCGCCGGGCGCGCTTCCCGCCAGTAGCCAATCAGCGTCAGATAATTACTTTTCACTTTCTCAATCAGCGCAGCGTTATCCAGCTCGCCCTGCAGCCACTGGCGTGACGGCTGGCCGAAGATGGTGCGGCCGACGGCGAAACCCTTCACCCACGGCGATTTCGCGGCGGCGGCGAATCCGGCTTTCAACTCGGCCTCCGGCGCGTCCAGACCCAGCAGCAGGATGCCGCGGCAGTGAGCATCGTGCTGCTCAATCAGTTTGCCGATCGCCTGCCAGGAGTCATGGGACAGCGGCGGCAGCTTCCACCAGTCCGGCTGGATCCCTAAGCTGTAGAAGTGGCTGAGAATATCCTGATAGTGCTTCTCATCTTTATCCGGGTTGCTGTCGGGCAGGATCACTTCCAGCAGTAGCTCGTGGCCAGATTTGTTACAGCCGTTCCACACGTCAAGGATCAGCTCATCCTGCTGCTGGCGCATTTCGGCGCTGTCATGCGGATGGTAAAAGGTCAGGCACTTGACCACGTGCTCCTGCGGCCAGTCGACCAGCTGCGAGCCGATGTTGCCATGCTCCAGGCGCAGCGGGCGCGAGCCTGGCAGCTCGATCGGGCGCCCAATCCACCAGCCCTTGCCGGTGATTGCGTTCAGGGCCGGCTGGCCATAGGTGGTGTCGGCCAGAATCCCGCTGCGGCCATCGTCAAGGCCCGCCTCTTTCGCCGCTTGCTGTGCACCCTGCAGCAGCAGCAGCTTGAGCTCGGGGATGCGTGAATCATCCACTCCCGCCTCACTGGCCATATCGGCCAGCTGCTTGCGGTGGTCGAAGGCGAAGACGTTCAGCTCCTGCCACTGCTGTTTGCGGGTGGTGACGCGGTGCAGGTGGTTGAGACGCGGGTCGAGATCCGGACGGGTGACCTCCTGGTCGCGGCTGAGGAAGTCGTCCAGCTCCTCTTTCGTGGGCATCGCCGGGGCGCAGCCGTGGCGCGAAACCACCAGCGCACCGCAGGCATTGGCATAGCGGCAGGCCTGTTCCCAGCTTTCATCGTTCAGCCAGCCGCGCAGCAGGCCGGACATAAAGGCATCACCCGCGCCGAGCACATTAAGCACTTCCACGCGCACGCCGGTGTGCAGTTTAGTCTGCTGCCAGCTGTCCGGGATTTCGCCTTCAAATACCACACAGCCCAGCGGGCCGCGTTTGCACACCAGCGTCGCTTTGGTTGCTTTGCGCACGTTTTTTAGCGCGGTCAGGCTGTCGGTGCTGCCGCCCGCGATGTGGAACTCCTCTTCGGTGCCCACCACCAGATCAAAGTAGTGCAGCACTTCCTGTAACTGCTGGGTGACGCGTTCGGATTCGACAAAGCGGGTTTCGCCATCGCCCAGCGAGGTCAGGCCCCATAATACCGGGCGGTAGTCGATGTCGAGCGCGGTGCGCAGGCCATTTTTACGCGCAATTTCCAGCGCTTTCAGCACGGCGGCGCGGGTATCGGGATGTGACAGATGCGTCCCGGTCACGGCCACGGCGCGGGCAGAGGCGATGTAATCTTCCTGAATATCGTCCGGCACCAGGCCCATATCAGCGCAGTTGTCGCGGTAGAACACCAGCGGGAAGGTTTCCTGATCTTTGATCCCTAAGATCACCAGCCCGGTCAGGCGGGTTTTATCGGTAATCAGGCTCTGGGTATCACAGCCGACGCGCTGCAGCTCTTCACGCAGGAAGCGGCCCATATGTTCGTCGCCCACGCGGGCCAGCATCGCTGATTTCAGACCCTGAATCGCCGTGCCGTAAGCCACATTGCCGGAGGAACCGCCAAGATACTTGGCAAAGGTGGTTTCATCTTCAAGGCGCGCACCGATCTGCTGGCCATAAAGGTCGACGGCGATGCGTCCGATACAAATCACATCAAGCCGCTTCTGTTGTGTAGTCATACCTGTTTTTTCCTCTTTAGCTGACCCTGTTGAGCTTCTCCAGCAGATCAGTGGCTTGAATGCCCGATCGATTCCGGATCTTACATGAGCAAAGTATGAGGAATAAAAATTTCAAATTCAATATGAAATGAAATTATTACCCCAAAAGTGTGAGGTGGTTAAAACTCTTGTATCGCTGATTTCACCGTGCGGCTGGCAGGGAGTATTCCGCGCTATGACAGAGATGTGAGCAGCCTCGCAACTTTGTCCTGACCGATCGGCGAACATATTGAAGTGAAACGGTTTTTCTCATTTATGACTGAAGATCCTGTTATCGTTTCATTTACTCTCTGGCGATCCCCCCTTGCATCCCCGTTTCACCGCAGAATTTGATCTCTCTCGCAAAATGAAATGTTTCTTCTGTAATTGTGTTTGGTGAAAAAAATATTTGTTTATAATCGTCCCACGTTTCACTTACAGCTGTCGCCGTTTTGCGCATAAGGCGACCATAAATGCGAACCCCGGCCGACCTAAAGATGCGGCCGTCGAACCACAAAGGAAGAGCAAATGGGCAAGACGAGATTAACCACGGCACAGGCTCTGGTCAGATTCCTGGATAATCAGTATCTGTCGGTAGACGGCGTTGAAACCAAGTTTGTGAAGGGCATTTTCGCTATCTTTGGTCACGGCAACGTGCTGGGCTTAGGCCAGGCGCTGGAGCAGGACAGCGGTGACCTTGTGGTGCATCAGGGCCGAAACGAGCAGGGTATGGCGCATGCGGCTATCGGTTTTGCCAAGCAGAAACTGCGCCGCGAAATCATCGCCTGTACCTCTTCCGTTGGCCCGGGCGCGGCCAACATGGTCACCGCAGCGGCCACCGCCACCGCTAACCGCATTCCGCTGCTGCTGCTGCCGGGCGACGTGTTCGCCACGCGCCAGCCGGACCCGGTGCTGCAACAGATTGAGCAGAGCCACGACCTCAGCATCAGCACCAACGATGCCTTCCGCGCCGTGAGTAAATACTGGGACCGCGTCAGCCGCCCTGAGCAGCTGATGACCGCCTGCATTAACGCCATGCGCGTGCTGACTGACCCGGCGGAAACCGGCGCGGTGACGATATCACTGCCGCAGGACGTGCAGGGTGAAGCCTATGATTTCCCTGATTACTTCTTCCAGAAGCGCGTACATCGCCTGGAGCGCCGCCTGCCGACCGAAGGCCAGCTGGCCGATGCGTTAGCGCTGATTGCCGGTAAGAAGAAGCCGATGATTGTCTGCGGCGGTGGGGTGAAATACTCCGGCGCGGGCGAGGCGCTGGTGGCGTTCGCCGAGCGCTACAATATTCCATTTGCCGAAACTCAGGCCGGGAAAGGCACCGTGGTTTCCGACCACCCGCTGAATGTGGGCGGCGTGGGTGAAACCGGCTGCCTGGCGGCCAACCTGCTGGCGAAAGAGGCCGATCTGGTGATAGGTATCGGGACGCGTTACACCGACTTTACCACCGCCTCGAAATGGATTTTCCAGAACCCCGACGTCAACTACATCAACATTAACGTCAGTAATTTTGACGCCTATAAGCTCGATGCCGTTCAGGTGGTGGCCGATGCCCGGGAAGCGCTGATCGCGCTGAAGAGCCGCCTGGCGACGACCGGCTTCAGCAGCGGCTGGGGTGAAAAAGTGTCCCAGGCGCAGAGCAAACTGCTGAAAGAGACCCAGCGCGTTTACTCCTCCGTTTACAGCGGTGCCGACTACGTGCCGGAGATCGATGACCATATGGACCGTGACGCGGTGTGGGCCGAGTTTAACCGCCTGACCGGTTCTTACCTGACTCAGAGCAGCGTGCTGGGCACGCTCAATGAGCATCTCCCAAAGGATGCAGTGATTGTCGCGGCTGCAGGCAGCCTGCCGGGCGACCTGCAGCGCATGTGGCGCAACAAAGATTACAACAGCTATCACGTCGAGTATGGCTACTCCTGCATGGGCTACGAGGTCAACGCTTCACTGGGCGTAAAGCTGGCTGAGCCACATCGCGAGGTTTACACCTTCGTCGGCGACGGCTCATTTATGATGCTGCACTCCGAGCTGGTGACCTCGATCCAGGAGCGCGCCAAGATCAACGTGATCCTGTTCGACAACATGACCAACGGCTGCATCAACAACCTGCAGATGGAGCACGGCATGGACAGCTTTACCACCGAGTTCCGCTTTCGTAATGGCGAAGGGGGCAAGCTGGACGGTGGCTTTGTGCCGGTCGACTTCGCGGCGATTGCGGCCGGTTACGGCTGTAAGACCTATCGTGTGACCACGCTGGAGCAGCTGGAAGCGGCGCTGGCGGATGCGCAGAAGCAGACGGTATCCACCCTGATCGACATTAAAGTGCTGCCGAAAACCATGATCCACAAATACTTCAGCTGGTGGCGCGTAGGCGGCGCCCAGGTATCCAACTCAGAGCGCGTAGACGCCGTGGCCCGCATGCTGAACCAACATATCGACCAGGCTCGGGAATACTAATTTTACTTTTTGCTGTGCTTTTACCTTGCGGGCGTTAACGCGCCCGCTCTATACCCAAAATAATTCGAGTTGCAGCCAACGCACATGCAGCTTGAAGTATGACGGGGATAAACCCTACAAGTAAGGACCTGTTATGACATTGAAATTAGGTGTAATCGGAACGGGCGCCATTGGCCAGGAACACATTCGCCGCTGTAGCAAAGTGCTGCAGGGTGCCCAGGTGGTGGCCGTTTCTGATATCAACGTTGACGGTGCGAAAGCCGCTCTGACGCGCATCGGTATTGAAGCCGAGGTGTTTGCTAACGGTCACGACGTGGTGAACTCCCCGAACGTGGATGCGCTGCTGGTGACCTCCTGGGACCCCACGCACGAAGAGTTTACCCTGGCCGCGATTGCAGCCGGTAAGCCGGTGTTCTGCGAGAAGCCGCTGGCAATGAGCGCTGAGGGTTGCCGCCGTATCGTCGATGCCGAAATCAAATTTGGTAAGCGCCTGGTGCAGGTAGGCTTTATGCGCCCGTACGACAGCGGCTATCGTGCGCTGAAAAAGGTGATTCAGCAGGGGGAGATCGGCGAGCCGCTGATGCTGCACTGCGCACACCGCAACCCGACCGTGCCGGAAAACTACACCACCGATATGGCGATCACCAACACGCTGATCCACGAGCTGGACGTGCTGCGCTGGCTGACCGAAGACGATTACAAATCGGTGCAGGTGGTGTTCCCGCGCTCCACGTCAAAAACCCACGGCAAGCTGCGCGACCCGCAGGTAGTGCTGTTTGAAACCCGTAAAGGTATCCGCATTGACGTGGAGATCTTCGTTAACTGCGCTTACGGCTACGACATCCAGTGTGAAGTGGTGGGGGAAGAGGGGATCGCTAAGCTGCCTGAGCCATCCGCCGTGCAGATGCGCAAAAGTGCCAATCTCTCAACCGCGATCCTGACCGACTGGAAAGACCGCTTTATCGATGCCTATGACGTTGAGCTGCAGGCATTTATTAATGATGCCACTGCGGGCAAGCTGACCGGGCCATCCGCCTGGGACGGCTATGCCGCTTCCGTGGCTGCCGATGCCTGCCTGAAGGCGCAGGAAAGCGGCGCGATTGAGGCGGTGGAACTGCCGCAGCGCCCCTCTTTTTATCTTTAATGGCTGCGCCTTACCCCGCCGATTGCGGCGGGGGAACATCGTTAAACAGCGTACTGATTTAGCACGGAGAGTCTGATGAAAATTGCCTTTGATGTGGATGTCATTCGAGATTTAGGCATCACAAAAATGGTTCACCAGGTGGCTGACTGGGGCTATCAATATATTGAACAGTCCCCGCATCCGCAGATCAACCCGTTCTATAAGCATCCAAAAGCCAGCCGCGAAATCATTACCGAGTACAAAAACGCGCTGCGCGAGACCGGGTTAGAAATCTCCTCGTACATCGTGGTGTATCGCTGGTCCGGCCCGGACGAAGCGCGGCGTCAGGCCGCCGTACGCAACTGGAAGCGGATGATTGAAATTGCGGTGGAAACCGGCGTGCAGGTGATCAACACCGAGCTGTCGGGAACCCCGAACGAACCTGAAATTTGTGAAGAGATGTTCTATCGCTCGATGGAAGAAATTCTGCCGATCGTCGAACGTGAAGGCATCCGCATCGAAATCCAGTCGCACCCGTGGGATTTTTGCGAAGAGAACAACGAAACCGCCGATCTGGTGAAATCGTTTCGCAGTGAGAACGTCAAATACCTGTACAGCGTGCCGCACACCTTCTTCTACGACAAAGGAAAAGGCGACGTGAAGAGCATGCTGGAGTACGCAGGCGGTGACCTGTCGCACGTGCTGATCGCTGACACCATGAACCACACCAAACACTGCCGCTATATTGTGAACCCGCCTGGCGTTGACGCCACGATTCACCAGCACGTGGGCGTGGGCGAAGGGGAAGTGGACTTCCCGACGCTGTTCCAGACGCTGCGCGATATGGACTTTGCTAACCGCACTTATAAAGTCGGTGGCGAGTCGATTATTGCCTCTTCCCTGTTTGGTTACCCGGAAAAAATGCCTGTTCAGGCGGTCGCCACGCGCGAGCTTATCGAGCGTGAACTGCTGAGCAAATGAACCAGGCGGCTGCGGCCGTCTTTTGAGGTATTAACATGCAAATGAATAAAGAGAACGTGAAGCTGGCGATCGCCCCGATTGGCTGGACCAACGATGATATGCCGGAGCTGGGTAGCGAGAACACCTTCCAGCAGATCGTCAGTGAAATGGCGCTGGCAGGCTTTACCGGCAGCGAAGTGGGCAGCAAATATCCGCGCGATCCGGCGGTGCTGAAGCCGATGCTGGATATTCGCGGCGTGCAGATTGTTAACGCCTGGTTCAGTACCTTTTTTGCCAACGGTGACAAAGCGAAAACCATTGATGAGTTCATCAACCACCGCGATTTCCTGCACGCAATGGGCGCCAGGGTGATCGGTTGTTCAGAGCAGAGCCTGAGCATTCAGGGCACCACTAAAGCGGTGCTGGAAGAGAAGCCGCTGTTTAGCGACGAGCAGTGGCGCCTGACCGCAGAAGGTTATAACGAACTGGCTAAGCTGGCGGCGGAGAAAGGCATGACGGTTGGCCTGCATCATCATATGGGCACCGGCATCCAGACCACGGCAGAAATTGATCGCTTTATGGCGGCAACCAATGATGACGTCTATCTGCTGTTTGACACCGGCCATGCGTACTACTCGGAAGGCAGCCAGCAGGCGATGCTGGATATCCTGACGAAATATCTGCCGCGCATTAACCATGTGCATCTGAAAGACGTGCGTGATGAGGTGGTGGCGCAGGTGAAGAGCCAGAAGCTGTCGTTTTTGGATGGCGTGAAGAAAGGCACCTTTACCGTACCGGGTGATGGCGTCATTGATTTTAAACCGGTGTTTAAAATCCTCGACGATTTCGGCTACAAAGGCTGGATGGTGGTGGAAGCAGAGCAGGACCCGGCGCTGGCGAACCCGTTTGAATATGCAGTGAAAGCGCGCAAATATATCCGCGAAAATACCGGTTTGTAAAATTAACCCCGGTAATCTGTAGGGGCCGACCGCTTTTCTGGTCGACCTTTAGCGGGCTGACCGTAAAAGAGGGTCAGCCCCTATAGAACATTATCTATTTCAACGTAATGGTATTGATAATGCTTTCCGCTTCGGTCTGCGCCTGCTGCTGATTATCCGCAGGCAGGGTGATTTGCAGCGTCAACAGTTTGCCATCAACTTTGCCCAGCACCACGGAAGACCATGAAGACTGGTTGTTGGCAGAGATTACGGTATCCAGCTGCTGTAGCGGCTGACCCTTGACGGTGATCGCTTTGTTAGTCACCACCTGCAGTTGGGCATCGCGGTTGCGCTGCTGCGCTTCCAGGCGGCCTGCCAGCACGTCCAACCCTTCATTGGTGCTCTCACCATCAATCACAATAATCGCTCTCTGGCCGGATTCATCGGCGTAGACGTGCATATTATTGGCCTGAGTGCCGAGCTTGCCGCTCTTATCTGACATGCCCGGCGGCAGGGTAAAGCTCAGCTTACCGTCCATCAGAGTGACGTTCTGGGTAGACTGGCTGCTGCTGGTGCCATTGTCATCGGCAGCGTCTTTGTCTTTTTTGCCATCGCAGGCGGCCAGGCCAGCCACCAGAACTGCTATTCCGGCATATTTTAGTAAGTTACGCATCAGGGTCCCTTTTCTACAGTAGTCGCGTCTTTATCAGGCACTTATACAAGCGTATTCAGCGGCTAAAAGCAACTTAACAACTATTGCAGATCGCGTCCTAACCAAAGTTTACATGGGTACGCGCGGGCGTCCTGGCCAGACGCTTGAGCGCGGTGTTAAGCAGCACCCCGTAGGCAGGCAGGAAGAACACCATGCAGATCAGCACTTTGAAGCTGTAATCCACCAGTGCGATCTCCACCCAGTGCGTGGCCATAAACGGGTCCGGGCTTTTATAGAAGGCGATAAAGAAGAATGCCAGCGTGTCGCTGATATTGCCGAGGAACATCGCGGCCGCCGGGGCCATCCACCATGCTGCTTTCTGGCGCAGGCGGTTAAAGACGTGCACGTCTAAGATCTGGCCCAGCGCGTAAGCCATAAAGCTGGCGCAGGCGATGCGGGCAACAAACAGGTTCATCTGAGACAGCGCGGCTAAGCCCTGCCATTCGCCCTGATAGAACAGTGCGGAGATAACGTAAGAGATCGCCAGCGCTGGGATCATCACCGCCAGAATAATGCGGCGTGCCAGCGGAGCGCCAAAAATACGCACTGTCAGGTCGGTAGCGAGGAAGATAAACGGGAAGCTGAAGGCACCCCAGGTGGTGTGCAGGCCAAAAATGGCCACCGGCAGCTGGACCAGGTAGTTACTGGAGGTGATCACCAGCAGGTGAAACAGGGAGAGCCAGACCAGCGCGTGGGTGCGCTGACGCGCAGTAAAAGCGATCATCGTTATCAGCCTTTTTATGTAGAAATGGGGTGAGGGAACCCATAAGAATAATTTTAATCGTCGGTACGATTTCGCGGCATCTTACCGTTTTAGCCTGCTATTGCAATGGTTAATTTTAGCGCAAACGTTATCGTTGGATTGATCCCTTGCACGCGGTGCGGCTGGCGCTAAAATAGGCGGCAGTTTGTCATCCCAGATTGAGAATATCATGAGCGACCTCTTCGCTAATCCCGACCAGACCCTTGATGCGCTGGGCCTGCGCTGCCCGGAACCGGTAATGATGGTGCGCAAAACCGTGCGTCATATGCAGGAGGGTGAAACCCTGCTGATCATCGCCGATGACCCGGCCACTAAACGCGATATCCCCGGCTTCTGCCGTTTTATGGAACACACGCTGGTGGCCGAGAACACCGAGGCGATGCCGTATCAGTTTTTGTTGAAGAAAGGGTTATAGCCCGTATAAAACCAGGGTCGGGCATGCCGATCTCCGCAGGGCGCGGGCATGCCCGACCCGTATGCCGATCTCCGCAGGGGGCGACCATTTTCCGCTCTACCCATGGCGGGCAGCCCCTCCAGGATAGTGAAGTTGACAGCCTGTTATTTCTTGCGCAACAGTCGCAATGCGTTAGCGGTTACTAACGCGGTAGCCCCTGAATCTGCCAGAACCGCCAGCCACAGGCCGGTGATCCCCAGCAGCGTGGTCAGCAGAAAAATCCCCTTAAGCCCCAGCGCCAGCGCCACATTCTGGCGGATATTGGCGTGGGTGGCGCGCGACAGGCGGATCATCGCCGCCAGCCCGCTAAGGCGGTTATGGGTCAGCGCCGCGTCGGCGGTCTCCAGCGCCACATCGCTGCCGCTGCCCATCGCAATGCCGATGGTCGCGGCCTTCATCGCTGGCGCATCGTTAATGCCGTCACCGACCATCGCCACCGGCTGCTTAGCGTTCAGCGCGCTGACCGCCGCCACCTTGTCTGCCGGCAGCAGCCCGGCGCGGTAGTCAATCCCCAGCTCGGCGGCAATCGCGGCGGCAGCACGCGGGTTGTCCCCGGTCAGCATCACGCCATTAATCCCCAGCGCTTGCAGCTCTGCCAGCGCGCCCCGGGCATCGGCGCGCAGCGTATCGCGCAGGGCGATAATCCCCAGCAGCTGCGCGGCGTCATGCAGCAGCACCACGGTATTGCCGGCGCTTTCCAGCTCTTCCACCACCTGCTGCTGGGAAGCGAGCAGCGTAGAAGGCAGTTTAGTCGGGGAGCTGATAGAAAGTAAGCGCCCGCTAACTTTTGCCTCCACGCCGCTGCCGGCCAGAGCGCGCTGATCGGTGGCTTCAGGCAATATCAGCGAGCGCCCGGCGGCGGCGGCAACAATCGCCTGCGCCAGCGGGTGCGAAGAACCCTGTTCAATCGCGGCGGCGGTGGCCAGCAGCTGGTCCTCATCACTGCCCGCCAGCGGCAGCAGCGCGGTGACCTGCGGCTTGCCCTCGGTCAGCGTGCCGGTTTTATCAAAAGCGATGGTGCGCACGCTGCCGAGGCTTTCCAGCGCGGCGCCGCCTTTAATCAGCGCACCACGGCGCGCAGCAGCGGCCAGCCCGGAAGTGATCGCGGCGGGGGTGGAGATCACCAGCGCGCAAGGGCAGCCGATCAGCAGCAGGGTCAGCCCTTTATAGATCCACGGCTGCCACGCGGCGGCAAACAGCAGCGGCGGCACGATGGCGACCAGCAGCGCCATCAGCATAATCACCGGGGTGTAGATGCGGCTGAAGCGGTCAAGGAAGCGCTCAATCGGCGCACGGCGCTCTTCGGCCTCTTCAATCAGATGCAGAATGCGGTCAATCGCGCTGTTGCCCGGCTCGGAAACCACCTGCAGCTGCACCAGACGGTCAACGCTCAGGCAACCGGCGCTGATTTTCTCGCCCTGCTGGCGCTCAACCGGGATCGACTCGCCGGTCAGGGCGCTTTCGTCGAAGCTGGCAAAGGGGCTAAGCAGGCTGGCATCGGCGGGCAGGCGCGCTCCGGCGGCCACTTCAATTACATCGCCCGGGCGCAGCGCGCTGACCGCCACGCTGGCGCGCTGGCCGTTGCTGACGCGCAGGGCAACGTCCGGCTTCAGCGCCATCAGCGCCGTGACCCCTTTGCGCGCGCGACCGGCAGCGAAGGATTCCAGCCGCTCGCCGAGCATAAACAGCAGCAGCACCATCGCCGCTTCTGCGGTGGCACCGATAAACAGCGCACCAATAGCGGCCACGCTCATCAGGGTTTCAATCGAGAACGGTGACCCGCTGCGCATCAGGCGCAGCGCGCTGCGGGCAATTGGCCAGACGCCCACCAGCGTGGTGGCGATAAAGGCGAGGTTGCCGGCCGGATGGTTGAAGCTGTTAAGCAGCCAGCTGATGGCCATCAGTACGACCAGGGCTATAAGGCTGAGATTCTCCCGCCAGAAGCTGACTTCGGCTTTCGCCGCTGGGGCCGCGTCGCTGCGCTGCAGCTGGAACCCTGCACGTGACACGGCCTGCTCGACATCGCTGCGCCTGTCGTCTGCGCAGTCGACCAGCAGCTTCTCACTGGCGAACACGACGCGTGCCTGGTGAATCCCGGGCAGCTGCCTGACGGCGGTTTCCACTTTACGCGCGCAGCTTGGGCAGTCCATCCCGCTGACCTGCCAGCTGAAACGCGTGCCGGAGCCGGGCCTGTCGCCCTCATCAAGCGGGTCAGCCCCGGTGGGACTGCAGGATGATTCGGCGCAGCAGGGCGCCTCAACGCTGGCCGCGCTGACGGAAGTGATTTTGCTGATAACGGGACGCGGGCGGCTGCTGCATCCGTGTTGTTTGCTGGCGTGGCAGTGACCACAACCGCAAGAAGAGTGCTGGTGCATAACGCCTCCTGACCGGTGACGGCGGGCTTCAGTGCCCGCCAGTCACCCATCTTACACTCTGGAGTCCACTCCAGAGTCAAGCGTCAACTCAGCTTACAGCCACAGGGAGCGCACGATCATAAAGTGACCGGCAAAGTAGCAGGCGGCAATAATCGCCCGGTCGGCGTTAAAGCGGCGACGGTAGTGGCTGATTAACCAGACAATATTGGCTAATAGCAGCAATCCGGCACCGGCGACCAGGGTAAAGCTGTAGTCGGTCGGGCGGAAGAAATATTGCTCTGCGGCCAGCCACACCATCAGTATCGTCATGCCGATAAAGGTGCAGATTGGCCAGCGCAGCTCCTCCAGCCTGCTCCATACGGTGGCGATCAGCGCCGCACCGATAATCAGCAAAGTGAGCGGGATCGGCCAGAAGAAGCTCAGCGTCATCTGGCTGGCGAAGCACAGGGTATACAGCAGGTGCGAGAGGAAAAATGCGCCAATGGCGTACAGCATGCGCTTATTGGGCAGCAGCGTCAGGGCATCCCCAACCAGCGTTGCCAGCAGGCCAAACAGGATCAGATAGTCCGTGGTTTTCAGTACCGGCGCCTGCCACGCCCATGCCAGCAGCAGCAGCAGGGTAACGGGCTTAAACACCCAGCGCTGCCACTGCGGGCCGCGGTAAGAGGCGTCGACATACAGCCAGCCGGAAAAAAGAACCGCAAGGAAAGACCAAATCATATTGTTATCCTTAGATTAAAAACTCCACAACTGACAATCAGTTTAGGTTAAGCGGGCGCGATGTGACAATGAGAGGGCTCCGGTTGTATGCTTAGCCGCACTGCTGACTTTGCCTCCAGGAGGAGGAAGAAACATGAAGCCACCTCTCATCTTTTTTATCGTGCTGGCCATTATTGCCATCTTAGCCACGCGTCAGTTTATCAAACAGCGGCGTGAAGTCGCGGTTAACGACGCTTCGCCGGTGCGCAGCCTGATTGTGGAAGTGAAAACCAAACGGGAATTTCCGGCGCCGAACCGCCGCTCGCGCCAGCGCGAGAATATTCCGGTGGAGGATATGCGCTACGAGGCGTGGTTTCATCCGCTTAATGGCGCAGGGGATTTCAAGCTGGAGCTGAACCCTGGCGATTATCATCAGATTGATAAGGGCGTGAAGGGAGAGTTGAAGGTCAAAGGCACAAGGTTCGTTTCGTTCAGCACCAACGCCTCTCGCTGATACAGCGTTGAAACTGCGCCGAAAATGCTCATTTACGTTGCGTAAACTCCGCTTTTTCGGCTTGTCTCAGCGTCGTGCGTTGATGCTTTTAAGCCGGGGGCAGCACTTACTGCTTCGGATAATTCTTCTTTTGCCACGCCAGCAGTTCGAACACGCCAAAGAAAAACACTTTGGCCTGGGTTACGCCGCTGAGCTTTTCCGCGCCGGGTGGCTGGGTAGAGCGCATCAGCACCAGCTGTAGCCCGTGCATGATCACCATGAAAAACAGCGCGACGTTGACGAAATACGTCAGCGGTTTGGGAAAAGGGTGAACCAGGTTGAGCAGTAAAAAAGCCCAGACGAACAGCATCAACACGCGGCCAGCATTAATCAACATTTGACGTTTCCTTATCATTAGCGTGGCGAATATACAGGCGGTAAGCCACCTGCCCGGCAATTTTTTCCCGGTGCAGCTGCCAGTTTACCGGCACTGGCGGCAGGCCGTGTTCCACTTCGCTCTCAACATACACCAGCGCATCATCGCTCAGCCAGCCGTTGCTTTCCAGCAGCGTGCTGGTCTGCTCCAGTAATCCCTTGCGAAACGGCGGGTCGATAAACACCAGCTGATGTGGCTCCCCTTTCTGAGCAAGGAACTGCAACGTGTTAGTGTTCACGACGCGCGCGTTCTTTGCCCCCAGCGTAGCGAGATTTTTTTCCAGCTGCTGCGCCACCGGGCGCTCCAGCTCCAGCAGGGTGGCGCTGCCTGCATGACGCGACAGCGCTTCCAGCCCGAGAGCACCGCTTCCGGCGAAGCAGTCGAGGCACTTGGCCTGCTGAATATCGGCCGCCAGCCAGTTAAACAGGGTTTCGCGCACGCGGTCGGTGGTCGGGCGCAGCCCTTCGCTGTCCGGGACCGGCAGCTTACGGCCGCGCCAAAGGCCGCCAATGATACGTATTTGCCCGGCTGCGCCGCTGCGGGGTTTCTTTGTCATCTCACTGAACTCTTAATAATTTGTTGCACAGTTTAACGGGCTAACCGGGCGGAGGAAACGTAAAAAGGGTGCTGTGATGCTCTCTGCAGAAAGTGTTAGACTAAGGGATTAATTATCAGTCTCTTTATACACCAGAATGGTTTTCCCCACGAGGAGTGTGGTTGCAACATGGCAAAGAATAAAAAACGTGGCTTTTTTTCCTGGCTGGGCCTGGGGCGTGACGAGAAAGCGCCTGAGGAAGAGGTAAAAGAAACGTTAGAACAGCAGCCCTCTGCCGATACCCCCGTTGCTGAAGACACACCGGCTGCTGAAGCAACCCCTGCCTCTGACGCGCCATCAACATCGCTAGCCGAGCCGGAACCTGCCCCTGAAAAAGTGGCAGAAGAGATTGTGGCGGTCACGCAGAGCGTGGCGGAACAGCAGGCGGAAGAAGCGCGTGTGGTTGCAGCACCGGTAGCGGCTGAACCTGAGCCTGTCGTGGTGACCCCAGAACCCGAGGTGATTACCGCTGTAGAAGAAGAGATCCTGCCGGAAGAGATTGCCGCTGAAGAAGAAGAGGTGATTGACGACGCGTCGCTTGAAGCCGCCGCGCTGGCAGCGGAGCCGGTTGACGCAGCGCTGGCCGCCGAAATCATCGAAGAGAGCGCTGAAGAGCCTGAAGAAGCTGAAGTGGTTGCAGCGGCGGTGGTCGAGCAGGAGCGCCCAGGTAAAGAGGGCTTCTTTGCCCGCCTGAAGCGCAGCCTGGTGAAGACTCGTCAAAACCTCGGTTCCGGCTTTATCAGCCTGTTCCGCGGTAAGAAAATTGACGACGACCTGTTTGAAGAGCTGGAAGAGCAGCTGCTGATTGCCGACGTCGGGATGGAAACCACCCGCCGTATTATCAGCAACCTCACCGCTCAGGCCAGCCGCAAAGAGCTGCGCGATGCCGAAGCGCTGTACGGCCTGCTGAAAACCGATATGGCCGCCATCCTCTCTAAAGTGGAACAGCCACTGGATGTGAGCGGTAAAACCCCGTTTGTTATCCTGATGGTTGGCGTGAACGGCGTGGGCAAAACCACCACCATCGGCAAGCTGGCGCGTCAGTTCCAGGCCGAAGGGAAGTCGGTGATGCTGGCGGCGGGCGATACTTTCCGCGCCGCAGCGGTTGAACAGCTGCAGGTGTGGGGCCAGCGCAACAATATTCCGGTGGTCGCGCAGCATACCGGTGCGGATTCCGCGTCGGTGATTTTTGATGCCATCCAGGCGGCTAAAGCGCGCCACGTTGACGTGCTGATCGCCGATACCGCCGGGCGTCTGCAAAATAAATCACACCTGATGGAAGAGCTGAAAAAAATCACCCGCGTGATGAAGAAGCTCGACGACCAGGCGCCGCACGAGGTGATGCTGACGATTGATGCCAGCACCGGCCAGAATGCTATCAGCCAGACTAAACTGTTCCACGAGGCCGTGGGCCTGACCGGGATCACCCTTACCAAGCTGGACGGTACGGCGAAAGGTGGCGTGATCTTCTCGGTGGCGGACCAGTTCAACATTCCTATTCGCTATATCGGCGTTGGCGAAGGTATTGAAGATTTGCGATCGTTTAAGGCTGACGATTTTATTGAGGCACTTTTTGCCCGAGAGGACTAATTAGGATGATTCGCTTTGAACAAGTCAGTAAGGCTTATCTCGGCGGTCGGCAAGCGCTGCAGGGGGTAGATTTTCATCTGCGTCCCGGTGAAATGGCGTTTCTGACCGGACATTCCGGGGCAGGTAAAAGTACCTTGCTGAAGCTGATCTGTGGCATTGAGCGCCCGAGCGCCGGGCATATCTGGTTTGGCGGCCACGACATCAGCCGTCTGAAAAGCCGTGAAGTGCCGTTTTTGCGCCGCCAGATCGGGATGATCTTCCAGGATCACCATCTGCTGATGGACCGTTCAGTGTATGACAATGTGGCTATCCCGCTGATCATCGCCGGGGCGAGCGGGGAAGATATCCGCCGCCGCGTGTCGGCCGCGCTGGATAAAGTGGGCCTGCTCGACAAAGCGAAAAGTTTTCCTATCCAGCTGTCCGGCGGTGAGCAGCAGCGCGTGGGCATTGCCCGTGCGGTGGTGAACAAACCGGCGGTGCTGCTGGCGGATGAACCGACCGGTAACCTTGATGAAGCGCTGTCGGCAGGCATTCTGCGCCTGTTCGAAGAGTTTAACCGCGTCGGCGTTACCGTGCTGATGGCGACCCATGATATGGGGCTGATCGGCAGCCGTAACTATCGACTGATGACGCTCAACCAGGGACGTCTGCACGGAGGTCATCGTGGTGAATAAACGTAATCCGCGCCCGGCGGCAGCCAAAGCGGTGAAGCAGAAGCAGCCGTCAAAAAGCAAAGCGCTGAAGGGCGGCTGGCAGGAGCAGTGGCGCTATGCGATGCACGGTTCGCTGTCTGATATGTGGCGCCAGCCGCTGGCGACGCTGCTGACGGTGATGGTTATCGCTATCTCTCTGACGCTGCCGAGCGTCTGCTACATGGTCTGGAAGAACGTTAGCCAGGCCGCAGAGCAGTGGTACCCGGCCCCGCAGCTGACGGTTTACCTCAGCAAAACGCTGGATGACGACGCCGCCGAAAGCGTGGTCGCGCAGCTGAAGAAAGAAGAGGGCGTGGAAAAAGTTAACTATCTGTCGCGTGAAGAGGCGCAGGGCGAGTTCCGTAACTGGTCCGGCTTTGGCGGCGCGATGGATATGCTGGAGCAGAACCCGCTGCCGGCGGTGGCGATTATCACACCGAAGCTCAATTTCCAGAATTCCGACACCATGAACAGCCTGCGCGACCGCGTGTCGAAAGTGCAGGGCATTGATGAAGTGAAGATGGATGACAGCTGGTTTGCCCGCCTTGCGGCGCTGACCGGGCTGGTGGGCCAGGTGGCAGCGATGATTGGCGTCCTGATGATTATCGCGGTGTTCCTGGTGATCGGTAACAGCGTGCGCCTGAGCATCTTTGCGCGGCGCGACACTATCAACGTGCAGAAGCTGATCGGCGCCACCGACGGCTTTATCCTGCGGCCGTTCCTGTACGGCGGCGCGATGCTCGGCTTTGCCGGTGCGCTGCTGTCGCTGGTGCTGTCGCAGGTGCTGGTGCTGCGTCTTGAATCGGTGGTGACGCAGGTGGCTTCGGTGTTTGGCACCACCTTCGCGCTGCATGGCCTGGCGTGGGATGAGAGCCTGCTGCTGCTGTTGATTGCCGCGATGATTGGCTGGATAGCCGCGTGGCTGGCCACGGTGCAACATTTACGTCGATTTACGCCGCAGTAACCCATGTACACGTTTTTTTGATATAATCTTCCTCTGCTGCGTGAACGTTAGCCGCAGAGGAAGTTCATCAAACTGTCACTTCCCCCTGCAATCCTGGCCTCTTGTCCGCACAGCATGCTGTTTGTAAAATATCCACTGCCTGAATTGAACTTGTGGATAACTTTAGCGTCTTAATAAGTAATCGGTAACATCGTTAGCACAGATTGCGTTTGCTTCTGCTGTCCGTTCACGTAGTCTTATGGGCGGTTCACGGAATGACGCGGTAATTTGCTTAACACAGAGAGGGTTTGAATGACCAAAGATATGCAAACTTTAGCTATTGCTCCTTTAGGCAACCTGGATTCTTACATCCGGGCGGCTAATGCCTGGCCTATGCTGACGGCAGAAGAGGAAAAAGCGTTGGCTGAACGGCTGCATTACCAGGGCGATCTGGAAGCAGCAAAAACGCTGATCCTGTCTCACCTGCGCTTTGTTGTTCATGTCGCTCGTAACTATTCCGGTTACGGACTGCCGCAGGCAGACCTTATTCAGGAAGGTAACATCGGCCTGATGAAAGCCGTGCGCCGTTTCAACCCGGAAGTGGGTGTGCGCCTGGTGTCATTCGCCGTTCACTGGATCAAAGCCGAAATTCACGAATACGTGCTGCGTAACTGGCGCATCGTGAAAGTCGCCACCACCAAAGCACAGCGTAAGCTGTTCTTTAACCTGCGTAAAACCAAGCAGCGTTTAGGCTGGTTTAACCAGGACGAAGTGGAAATGGTGGCGCGTGAGCTGGGCGTCAGCAGTAAAGACGTGCGTGAAATGGAGTCGCGTATGGCGGCCCAGGACATGACCTTTGACCCAACGCCGGATGACGAAGGCGAAGGCCGCTCCATGGCGCCAATGCTTTATCTGCAAGATAAATCTTCTGACTTTGCTAACGGCATTGAAGAGGATAACTGGGAAGATCACGCCGCCGATAAGCTGAGCGATGCGATGCAGGGGCTGGATGAACGTAGCCAGCACATCATCCGCGCTCGCTGGCTGGACGATGATAACAAAACCACGCTGCAGGAGCTGGCTGACCAGTATGGCGTTTCCGCCGAGCGCGTGCGCCAGTTGGAAAAGAACGCGATGAAGAAACTGCGTCTGGCTATCGAAGCCTGATTCAGGGTCGGGCATGCCCGACCCTTACGCGCTCAGGGCAACCTGGCTACCGCGAAAAAAACCGCCTTCGGGCGGTTTTTTGTTATTCATTCTTTATCCATCCGCCATCCTGCTGCTCAAATCCCGCTGCCTGCATAAACGCGGCTATCACCTGCTGCGCTGAACTGCCATCCTGACTCATTACCCACTGCGCAACCTGCGGGTTTTGCGCCATCACTTCCTGCACCAGATAGAGACCCACCCCGCGCCGCCGCGTCACCTCGCGTACCTCAAGCTGCTGCATCTCTCCTGCGCTGCCGCTGAGGGTCACGCGCACTGCCGCCAGCAGACGATCGTTAAAACGTGCCGCGTACAGCTGCTTTGCCTCATTCAGTTCGCTTTCCAGCGCCGCGATATTCGCCTGCGGCCAGATTTTTTTTATGTCGCTGCGATCCTGCTCAGACAACTGTTGCAGGCGGATGATAGTCAGTTTCATCAGAATAACCCGGTCATGAGAAAGGCATATTGTAGCGAAGTTGACCATACTATAGCGTGTTAGTTTTTCTGTACGAAAACGAGGCGATGTGCGGGCGTTTCAAATGGTTTACCGAGTAAACCGTTATTCTCTGCGCAGAAAGCCAGCATAATGCGCTGGCTAGTTGGCGAATTTGCCACCGTTGCTGTTAGTGGATTGTCCTGCGGTACCCGCTATTTACTGAATCTGTCAGTTGATTTACAGCAGAATATTCCTGTTTAATAACCTGAAAATTAAAGCCTTATTGATAAAAACTGTCGGGAATTATGCTAACTCGTTCAAAGGCAAAGCGTTTATCGCTATTCACCGACAAATAAATAGCAAGCAATCACAACAGATGGGGTAGTCAGGATGAAGATCAGTAAAGGTAAAGCGCTGTTAGCTGGCTGTATGGCTCTGGCAATGAGCGGTGCAGCAGTAGCAAAAGATATTAAAGTCGCGGTAGTTGGCGCCATGTCCGGCCCGGTTGCCCAGTACGGTGATATGCAGTGGACCGGCGCTCAGCAGGCGATCGCAGACATTAACGCCAAAGGCGGCATTAACGGTGACAAGCTGGTCGCGGTGAAATATGACGACGTGTGCGATCCAAAACAGGCGGTTGCGGTTGCTAACAAAGTGATCAACGACGGCATCCGTTACGTGATCGGCCACCTGTGCTCCTCTTCGACTCAGCCCGCTTCCGACATCTATGAAGATGAAGGCGTGCTGATGATTACGCCAGCAGCAACGGCTCCTGACCTGACTTCCCGCGGCTACAAGCTGATTATGCGCACCACTGGCCTCGACTCTGACCAGGGCCCGACTGCGGCAAAATACATTCTGAATGAAGTGAAACCCCAGCGCATCGCCGTGATCCACGACAAGCAGCAGTACGGTGAAGGCCTGGCGCGCTCCGTGCAGGAGAGCCTGAAAAAAGGCGGCGGCAACGTGGTGATGTTTGAAGGGATCACCGCGGGTGATAAAGACTTCTCTACCCTGGTGGCTCGCCTGAAGAAAGAGAACGTCGACTTTGTCTACTTCGGTGGTTACCACCCGGAAATGGGCCAGATCCTGCGGCAGGCGCGTGCGGCCGGTCTGAAAACGCAGTTCATGGGTCCTGAAGGCGTAGGCAACGCTTCTCTGTCTAATATTGCCGGTGCAGCCTCTGAAGGCATGCTGGTGACGCTGCCAAAACGCTACGACCAGGTTCCGGCTAACAAACCGGTGGTTGACGCGCTGAAAGCGAAAAAACAGGATGCAACCGGTCCCTTCGTCTGGACTACCTATGCCGCACTGCAATCCCTGGCCGCGGGCATGGAGCGCAGCAAGAGTGAAGAGCCAGACGCTATCGTTAAAAACCTGAAAGAGGGTGCGCCGGTGCCAACCGTGATGGGTGACCTGAGCTGGGATCAGAAGGGCGACCTGAAAGGCTTCGAGTTCGGCGTATTTAAATGGCACGCTGATGGTTCATCAACCGCCGTTAAATAAATCGGGCTTTTGGGATAATGACGCCTGGTGATGTATGCCAGGCGTCATTGTCTTCAGTGTGGGTTGATTCGTAAGGTATTAAGGTATGTCCGAGCAGTTTCTCTACTTCCTGCAGCAAATGTTCAACGGCGTCACGTTGGGCAGTACTTATGCGCTGATCGCCATCGGTTACACCATGGTGTACGGCATCATCGGCATGATCAACTTCGCCCACGGTGAAGTGTATATGATCGGCAGCTACGTCTCGTTTATCGTTATTGCGGCGCTGATGATGATGGGCATTGATACCAGCTGGCTGCTGATTGGCTGCGGCTTCGTGGTCGCGGTGGTGATCGCCTCCTGCTACGGCTGGAGCATTGAACGCGTGGCGTATAAGCCCGTGCGTTCCTCTAAACGGCTGATTGCCCTGATCTCGGCGATCGGCATGTCGATATTCCTGCAAAACTACGTCAGCCTGACCCAGGGATCGCGTGACGTGGCGCTGCCAAACCTGGTCACCGGCCAGTGGACGCTGGGCGTCAGCAATGGCTTCGCGGCGACCATATCCACCATGCAGATTGTGATCTGGGTCGTGACGTTCCTGTCGATGCTGGCCCTGACGCTGTTTATCCGCTATTCACGCATGGGCCGCGCCTGCCGCGCCTGCGCGGAAGATCTGAAAATGGCCAGCCTGCTGGGGATTAACACCGACCGCGTGATCTCGCTGACTTTCGTCATTGGTGCAGCGATGGCGGCAGTGGCAGGCGTGCTGCTGGGCCAGTTCTACGGCGTGATCAACCCGTACATCGGCTTTATGGCCGGGATGAAAGCCTTCACCGCGGCCGTTCTCGGCGGTATCGGCAGTATTCCGGGTGCAATGCTGGGCGGTCTGATCCTCGGTATTGCTGAAGCGCTGACCTCGGCGTATCTCAGCACCGAATACAAAGACGTGGTGTCGTTTGCGCTGCTGATTGTGGTGCTGCTGGTGATGCCAACCGGCATTCTCGGCCGCCCGGAGGTTGAGAAAGTATGAAGAAGCTCAACCTGCTTAACGCCCTCGTTTCCTCGCTGATGTTGCTGGTGCTGGCGGCGTTCTTTATGGGGATGCGCCTGAATCTCGACGGCACGCATCTGGTGGTGAACAATGCCGGAAGCGTGCGCTGGAACTGGATTGCGCTCGGCTGCGGCGTGGTGTTCCTGTTCCAGCTGCTGCGCCCGCTGCTGACCAGCGGCCTGAAAAAAGTCTCCGGCCCGGCATTTGTGCTGCCGGGCATTGATGGCTCAACCGTTAAGCAGAAGCTGTTCCTGCTGGTGCTGATCGTCGCGGCGGCGGTGTGGCCATTTCTGGTTTCACGCGGCACGGTGGATATCGCTACCCTGACGCTGATCTACGTGATGCTGGGCCTCGGCCTCAACGTGGTCGTCGGCCTGTCCGGCCTGCTGGTGCTGGGTTACGGCGGCTTCTACGCCATCGGCGCCTATACCTTCGCGCTGCTCAACCACTATTACGGCCTCGGCTTCTGGCAGAGCCTGCCGCTGGCGGGCCTGGTGGCGGCGGCGTTTGGCCTGCTGCTCGGCTTCCCGGTGCTGCGGCTGCGCGGAGACTACCTGGCGATTGTCACGCTCGGCTTCGGCGAGATCGTGCGTATCCTGCTGCTGAACAACACCGAAATCACCGGTGGCCCGAACGGTATCAGCCAGATCCCAAAACCGACCTTCTTTGGCCTGGAGTTTGGCCGCAGCGTGCGCGACGGCGGCTGGGGCACCTTCCACGACTTCTTCGGGCTGAAGTATGACCCAAGCGACCGTATTATTTTCCTCTACCTGGTGGCGCTGCTGCTGGTGGTGATCACCCTGTTTGTGATTAACCGCCTGCTGCGCATGCCGCTGGGCCGCGCGTGGGAAGCGCTGCGTGAAGATGAGATCGCCTGCCGCTCGCTGGGCCTCAGCCCGACGCGCATCAAGCTGACCGCTTTCACCATCAGCGCCGCGTTTGCCGGTTTTGCCGGCTGCCTGTTCGCCGCGCGCCAGGGCTTTGTCAGCCCGGAATCCTTCACCTTTGCCGAATCGGCGTTTGTGCTGGCGATTGTGGTGCTGGGCGGAATGGGGTCGCAGTTTGCAGTGATCCTCGCCGCTATCCTGCTGGTGGTGTCGCGTGAGCTGATGCGCGATCTGAACGAATACAGCATGCTGGTGCTCGGTGGCTTAATGGTATTGATGATGATCTGGCGCCCGCAGGGCTTACTGCCGATGAAGCGCCCGCATCTGAAGTTGAAAAGCGTAGAAAAAGGAGAGCAGGCATGACTCAGCCTTTGTTAGCAGTCAATGGCCTGATGATGCGCTTCGGCGGCCTGCTGGCGGTCAACAATGTTGAACTGGAGCTGCGCCCGCAGGAGATTGTCTCCCTGATTGGCCCTAACGGTGCCGGGAAAACCACGGTGTTTAACTGCCTGACCGGCTTCTACCGCCCGACGGGCGGTTCGATCAAGCTGGGTGACCAGCAGCTGGCGGGCCTGCCGGGGCAGAAGATTGCGCGCATGGGCATTGTGCGTACTTTCCAGCACGTGCGCCTGTTCCGCGAAATGACGGTGATTGAGAACCTGCTGGTGGCCCAGCATCAGCACCTGAAAAGCGGCGTCTTCTCCGGCCTGCTGAAAACCCCGGCCTTCCGTAAAGCGGAAAGCGAAGCGCTGGATCGTGCGGCAACCTGGCTGGAACGCGTCGGCCTGCTCTCCCTGGCCAATCGCCAGGCGGGTAATCTTGCCTATGGCCAGCAGCGCCGCCTGGAGATCGCCCGCTGCATGGTGACCCGCCCGGAAATCCTGATGCTGGATGAACCGGCGGCCGGTCTGAACCCGAAAGAGACGCACGAGCTGGATGAACTGATCGCCGAGCTACGCAGTCAGCACAACGTCTCGGTACTGTTGATTGAGCATGATATGAAACTGGTAATGGGCATTTCCGACCGCATTTACGTGGTCAATCAGGGTACGCCGTTGGCAAACGGCACGCCAGACGAGATCCGCAACAACCCGGATGTGATCCGCGCTTACCTTGGGGAGGCCTAAGATGACTCAGGCTATGCTATCCCTGAATAACGTCAGTGCGCACTACGGTAAAATCCAGGCGCTGCACAACGTCAGTCTGCACATCAATCAGGGCGAAATCGTTACCCTGATTGGCGCCAACGGGGCGGGTAAAACCACCATCCTCGGCACGCTGTGCGGGGAACCTCGCGCCAGCGAAGGCTCGATTGTCTTCGACGGCAAGGCGATCACCGACTGGCAGACGGCGCGTATTATGCGTGAAGCGATTGCCATCGTGCCGGAGGGCCGCCGCGTCTTCTCACGCATGTCGGTAGAGGAGAACCTGGCGATGGGCGGCTTCTTTGCCGAGCGCCAGCAGTATCAGCAGCGTATCAAGCGCGTGTACGAGCTGTTCCCGCGCCTGTATGAGCGCCGCGTGCAGCGCGCCGGCACCATGTCCGGTGGCGAGCAGCAGATGCTGGCGATTGGCCGTGCGCTGATGAGCCAGCCGCGCCTGCTGCTGCTGGATGAGCCGTCGCTCGGCCTGGCCCCGATTATCATCCAGCAGATCTTCGACACCATTGAGCAGCTGCGTCAGGAAGGCATGACGATTTTCCTCGTCGAGCAGAATGCCAACCAGGCGCTCAAGCTGGCCGACCGTGGCTATGTGCTCGAAAACGGTCACGTGGTGCTGGAAGATAGCGGTGCTGCGCTGCTGGCGAATGAAGCGGTAAGAAGCGCCTATCTGGGCGGTTAAATCCGGATCGGGCATGCCCGATCCCTACGAATAACGTAGGGGCGAGGCATGCCTCGCCCGTTTCGAACCCTCTGTCACCTTGCTGTCACCCCTCCGTCATAACGCCGTTATTTTTCTGTCATTTTTGCGTGTCATGTTACCTCCCGACTACAACAATGCGCGATAGCGCGCTTTACAACACCGGGCACAGGTAATCGACATGTCATCATTCGCATTTCGCCGTAACGCAGTAAGCGTGGTACTGGGACTGACTCTGAGCGCGAATGCGCTGGCCGCCACCGAAATCCCTTTCTGGCACTCAATGGAAGGCGAGCTGGGCGTGGAAGTGAACTCGCTGGCGACGCGCTTCAACGCTGAACACCCCGATTACAAAATCGTGCCGACCTATAAAGGCAACTACGAGCAGAGCCTGGCCGCCGGGATTGCTGCGGTGCGCACCGGTAAAGCGCCGGCGATTTTGCAGGTGTATGAAGTCGGTACGGCAACCATGATGTCGTCAAAGGCGATCGTGCCGGTGAATGAAGTGTTTAAAACGGCCGGGATCGCGATGGATGCCCAGCAGTTCGTTCCGGCGGTGGCAGGTTACTACAGCGACGCAAAAGGTCAGCTGATCTCCCAGCCGTTTAACAGCTCCACCCCGGTGCTGTACTACAACAAAGACGCGTTTAAAAAAGCCGGATTGGACCCGGAGCAGCCGCCAAAAACCTGGCAGGAACTGGCGAAAGATACCGCCGCCCTGCGTAAAGCGGGCATGAGCTGCGGCTATGCCAGCGGCTGGCAGGGCTGGATCCAGATTGAGAACTTCAGCGCCTGGCACGGTCTGCCGGTCGCCAGCAAAAACAACGGCTTCGACGGCACCGATGCGGTACTGGAGTTCAACAAGCCGGTGCAGGTGCGCCACATCCAGATGCTGGAAGATCTCAACAAAAAAGGCGATTTCACCTACTTCGGGCGTAAAGATGAACCCACCGCCAAGTTCTATAACGGCGACTGTGGCATCACCACCGCCTCTTCCGGCTCGCTGGCCGACATTCGCAAATACGCCAAATTCAACTTCGGCGTTGGCATGATGCCGTATGACGAGACCGTGCCGAACGCGCCGCAGAACGCCATCATCGGCGGTGCCAGCCTGTGGGTAATGAAAGGCAAAGATGCCGATACCTACAAGGGCGTGGCCGAGTTTATGCAGTTCCTGGCAAAACCAGAAATTGCCGCCGAATGGCACCAGAAAACCGGCTACCTGCCTATCACCACTGCCGCTTATCAGCTCACCAAACAGCAGGGCTTCTACGACAAAAATCCCGGCGCGGATATCGCCACCCGCCAGATGCTGAACAAAGATCCGCTGCCGTTTACCAAAGGAATGCGCCTCGGCAATATGCCGCAGATCCGTACCATCGTCGACGAAGAGCTGGAAGGCGTATGGACCGGGAAGCAGTCACCGCAGGCGGCACTGGATAGCGCCGTGAAGCGCGGTAACGAACTGCTGCGCCGTTTCGAACAGCAAACCCGTTAGGGTAAGCCGTAGGGGCGGATTAACAATCCGCTCGCCATGAGAAAAGTGAGGAGGGGCGGATCGACGATGCGCCCGCCCGGGCCGACCAGAACCACCGTTGGCCGCTACGCATTGAGATGAGATGGTTGCCATGTCCCAACCCCGCCCCGTATTCCGCACCAGCGCGCTGCCCTATCTGCTCATGCTGCCGCAGCTGCTGATCACCGCCATCTTCTTTATCTGGCCCGCTGGCGAAGCGCTCTGGTACTCGTTGCAGAGTATCGACCCGTTTGGCATCTCCAGCACTTTCGTCGGGCTGGATAACTTTAAACGGCTGTTTGCCGATAGCTACTACCTCGACTCTTTCTGGACCACGCTGAAGTTCAGCGGTCTGGTCACCGTTTTTGGCATGACGTTCTCGCTGCTGCTGGCGGCGCTGGTGGACTACGTTGTCCGCCTGAAAAAGCTCTATCAGACGCTGCTGCTGCTGCCCTACGCAGTCGCCCCGGTGGTGGCTGCCGTGCTGTGGATGTTCCTGTTTAACCCGGGCCTTGGCCTGTTCAGCCACCTGCTGAACCAGTGGGGCTACAGCTGGAACTACGCGCAGAACAGCGGCCAGGCGATGTTTCTCATCGTACTGGCCTCAATCTGGCAGCAGATGAGCTACAACTTCCTGTTCTTCTTTGCCGCGCTACAGTCGATCCCGAAATCGCTGGTGGAAGCCGCCGCCATTGACGGGGCCGGTCCGGTGCGCCGCTTCTTCAGCCTGGCGCTGCCGCTGATCACCCCGGTCAGCTTCTTCCTGCTGGTGGTGAACCTGGTGTATGCCTTCTTCGATACCTTCCCGGTGATCGACGCTGCCACCGGCGGCGGCCCGGTGCAGGCCACCACGACGCTTATCTATAAAATCTATCGCGAAGGCTTTGCCGGTCTGGATCTCTCCTCCTCGGCTGCACAGTCGGTGGTACTGATGCTGCTGGTGATTGGCCTGACCGTGATCCAGTTCCGCTTCGTCGAACGCAAGGTGCGCTACCAATGATTGAAAACCGACGCGGGCTGGATATCTTCAGCCATACGCTACTGATCCTCGGCATCCTGACCATTCTGTTCCCGCTGTACGTGGCGTTTGTCGCCGCGACGCTGGATAACAAGGCGGTGTATCAGGTGCCGATGACGCTAATCCCCGGCAGCCATCTGTGGGAGAACGTGCGCAATATCTGGCTCAACGGAGTGAACGGCAGCGGCCCGGCCTTCAGCCTGATGATGCTCAACAGCCTGATTATGGCGCTGTGCATTACGGTGGGGAAAATCAGCGTGTCGATGCTGTCGGCGTTTGCGCTGGTTTGGTACCGCTTCCCGCTGCGCAATCTGTTCTTCTGGATGATCTTTATCACTCTGATGCTGCCGGTTGAGGTGCGTATTTTCCCCACGGTGCAGGTGATTGCCGACCTGAACCTGCTCGACAGCTACAGCGGGTTAACCCTGCCGCTGATGGCTTCCGCCACCGCCACCTTCCTGTTTCGCCAGTTCTTTATGTCGCTGCCGGATGAGCTGATGGAGGCGGCGCGCATTGACGGTGCCAGCCCAATGCGCTTCTTCCGCGATATCGTGCTGCCGCTGTCGAAAACCAATCTGGCGGCGCTGTTCGTGATTACCTTTATCTATGGCTGGAACCAGTACCTGTGGCCGCTGCTCATCATCAATGATGCTTCGCTCGGTACGGCGGTCGCGGGGATCAAAAGCATGATCTCCACCAGCGGATCCCCCACCCAGTGGAATGAAGTGATGGCGGCGATGCTGCTGACGCTGATCCCGCCGGTGGTGATTGTTTTAGTGATGCAGCGCGCCTTTGTGCGCGGTCTGGTTGAGAGCGAGAAATAGTGATGGCAGGTGTACGACTTCAGGCAGTAACCAAATCCTACGACGGTAAAAACCAGATTATTCAGCCGCTGGACGTGTCGATCCGCGATGGTGAGTTTATGGTAATGGTCGGGCCATCCGGCTGTGGAAAATCCACGCTGCTGCGCATGGTGGCCGGGCTGGAGCGGGTCACCAGCGGCGATATCTGGATTGATACGCGGCGCGTGACCGAAGAGGAGCCGAAGGATCGCGGCATTGCCATGGTGTTCCAGAACTATGCTCTCTACCCGCATATGAGCGTGGAGGAGAACATGGCGTGGGGCCTGAAAATTCGCGGCATGGGCAAAGAGCAGATCCGCCAGCGGGTGCTGGAGGCGGCGCGCAGCCTGGAACTGGAAGCGCTGCTTAAGCGCCGCCCGCGTGAACTGTCCGGCGGCCAGCGGCAGCGCGTGGCGATGGGGCGCGCCATTGTGCGTGAGCCCGCGCTGTTCCTGTTCGATGAGCCGCTGTCGAACCTTGATGCCCGCCTGCGCGTGCAGATGCGCCTTGAGCTGCAGCAGTTACACCGCCGCCTGAACACCACCAGCCTGTACGTGACGCACGATCAGGTCGAGGCGATGACGCTGGCGCAGCGCGTGATGGTGATGAACAAAGGCGTGCTGGAGCAGCTCGGCACCCCGGAGGAGATTTACCAGCGCCCGGCCACGCGTTTCGTCGCCAGCTTTATTGGCGCCCCGGCGATGAACCTGCTGGACGGCCAGCTCAATGATGACGGCTCGCGCTTTATCCTCGCGGATACCCTGGCGCTGCCGCTGAGGGCGCCGAAGGCAAAATGGGCCGCGCGCACGTTGACGCTGGGCATCCGTCCGGAGCATATTGAGCTCTCCTCTCAGCAGGACGGCGGCATTCCGCTGGTGGTGGAGACGCTGGAGATGCTGGGGGCCGACAATCTCGCCCACGGGCACTGGGGAAAAAATAAGCTGGTGGTGCGCCTGCCGCACTCGGTGCGCCCGCAGATGGGCAGCACGCTGTGGTTGCAGCTTCCCGCTGCCGCGCTACACTTTTTTGACCATAACGGACAACGGACCGAATAATGACCCACAGCTGGCCATATCCGCCGATCGTCGCCCATCGCGGCGGCGGGAAACTGGCACCGGAAAATACCCTTGCCGCCATTGATGTTGGCGCGCAGCACGGGCATCGCATGATTGAGTTTGACGCCAAACTGTCGCAGGACGGCGCCATCTTCCTGCTGCACGATGACACTCTGGACCGCACCAGCAACGGCTGGGGCGTGGCGGGCGATCAGCCGTGGGACAAGCTGGTAACGCTGGATGCCGGCGGCTGGTTTGGCAGCGCCTTCAGCGATGAACGCCTGCCGCTGCTGGCGGAAGTCGCCGCCCGCTGTCGCCAGCATCGCCTGATGGCCAATATCGAAATTAAGCCGACTCACGGAGCGGAGGTGGCAACCGGGCGCGCTATCGCGCTGGCCGCCCGCGTGATGTGGCAGGGCCAGGTCGCGCCGCTGCTGTCGTCGTTCTCGTACTCTGCGCTGGAAGCGGCACAGCAGGCGGCCCCGGAGCTGCCGCGCGGGCTGCTGCTCGACAGCTGGGATGAGAACTGGCAGGCGATGACGCGCGCGTTAGGCTGCGTGTCGATCCATCTGAATCACAAAGTGCTCGACCCGGAGCGCGTGGCGCTGCTGAAGCAGGCCGGGCTGCGTATTCTGGTGTATACGGTGAATAAGCCAGAGCGTGCGCGGGAGTTACTACAGTGGGGCGTGGATGCGGTCTGCACCGACCGCATTGATATTATCGGGCCGGATTTTCGTTAATTAAACCGCGATCGCCTGGTGATAACGGGCGGACCCAAACTGCGGTCCGCCCCTACTGTAGGGGCCGACCTTTTTTCCCGGTCGGCCCTTAGGTTGGCCGGATTAATTCTGCTGGGTCTGCTGCAGCTGACCGTTGTTATTGGTGCGCTGCGTGGCACTGTCGCGCTGCTCCTGAATTTTTCGCTGTAAATCCTGCTGCTGACGCTGCTGATCCTGTTGCAGCTTCAGCTTCTGCTGCGACTGCTGATTCTGCATGTTTTGCTGTAAGCGCTGCGTGCTCGGATTGTAGTTTGAAGACTGCGGGTTATTCGGATTATTGTTGTTGCTGTTATTCAACATGTTCGCCATGCCGCTCAGCGGCAGCAGGGCAGCAAAAACAACCAGCCATTTGGTTTTCATTTTCATGTTACGTCCTCCGTGTTCCTGCCATAAGTCTATGTTATCTGCCAGGCCTGTACCCCAGGAGTGCTCCTGAATTGCGCTATCGTTCGCCTTTTGCGCAATTTTGTGCATATTTATCAATGGCAAACACAACGTAAATAAACTTAAAGGATGTAACAATGATAACAAAAGGTACTGTGCAGCGCCTGTCGTGGTCGCTGTTAGCCGCTTTACTGGTGTGGCAGGGGGCGGGTGCCGCTCCAGCCGCACCGCCGGTCTCCTATGGCGTAGGCGCGGATACTTTCCATCCGGTCACGGCTCAGCACGGCATGGTCGCCTCGGTGGATGCCACCGCAACGGAAGTGGGGGTGAAAATTCTTCAGCAGGGCGGTAACGCGGTGGATGCCGCGGTCGCCGTGGGTTATGCGCTGGCGGTGACGCATCCACAGGCCGGTAATCTCGGTGGCGGCGGCTTTATGCTGTTGCGCACCGCCTCCGGCCAGACTACCTCGATTGATTTTCGCGAAATGGCCCCGGTGCGCGCCAGCCGCGATATGTTCCTTGACGCTGCAGGTAATGCCGACAGCAAAAAATCGCTGATCTCCCACCTGGCGTCCGGCGTTCCCGGAACCGTGGCGGGCTTTGCGCTGGCGAATAAAAAGTACGGCACGCTGCCGCTCAGCACGCTGATCCAACCGGCGCTGGAGCTGGCGCGCAAGGGCATTGTGGTTAACGAAGCGCTGGCCGATGACCTGAAGATCTACGGCAGTGAGGTTCTGCCAGCCCACCCGAACAGTAAAGCGATCTTCTACAAAGCCGACGGCAAGCCGTACCAGCAGGGCGATAAGCTGGTGCAGCGCAACCTGGCACACAGCCTGGAGCTGATTGCGAAGCAGGGGCCGGATGCGTTCTACAAAGGGCAGATTGCCGATGAGATCGCCTCTGAGATGGCGCAGCACGGCGGGCTGATCGACAAGCGCGACCTCGCCAACTATCGGGCAATTGAGCGCAAGCCGGTGAGCGGCAGCTACCGCGGCTATGAGGTCTTCTCCATGCCACCGCCATCCTCCGGCGGTATTCATATCGTGCAGATCCTCAATATCCTGGAAAACTTCGATCTGGCAAAAATGGGCTTTGGCAGCGCTGATGCCATGCAGGTGACGGCCGAGGCGGAGAAATATGCCTATGCCGACCGCTCGGAATATCTCGGCGATCCAGATTTCGTTAAGGTGCCGTGGCAGGCGCTGACCAGCAAAGCCTACGCCAAATCACTGGCCGAACAGATCGATGTGGCCAAAGCGCGGCCGTCATCCGAGATCAAACCGGGCAAGCTGGCGCCCTATGAAAGTAATCAAACCACGCATTTCTCGGTGGTGGATAAAGACGGCAATGCGGTCGCGGTGACCTACACGCTGAACACCACCTTTGGCAGCGGTATTGTGGCCGGCAACAGCGGCATTCTGATGAATAACGAGATGGATGACTTCTCCGCCAAGCCGGGCACGCCCAACGTTTACGGTCTGGTCGGCGGGGAAGCGAATGCGGTGCAGCCGTATAAGCGCCCACTGTCGTCAATGTCGCCGACTATCGTTGCGAAAGACGGTAAAACCTGGCTGGTGACGGGTAGCCCGGGCGGCAGCCGTATTATCACTACCGTACTGCAAATGGTGGTGAACAGCGTTGATTTCGGGATGAACGTGGCTGAAGCCACTAACGCGCCGCGCTTCCACCATCAGTGGCTGCCCGACCAGCTGCGCGTCGAGAAGGGCTTCAGCCCGGATACGCTGAAGCTGCTGGGTGAGAAGGGGCAGAATGTGAAGGTGATGCCTGCGATGGGTAGCACACAGAGCATTATGCTGGGGCCGGACGGTATGCGTTACGGTGCGTCCGATCCGCGCACCATCGATGATCTAACCGCCGGGTATTGATGCGATGCGGGCGAGGCCGATCTGAGGTAGGGGGCGACCCTTTTTTCCAGTCGCCCCGTGCCGGTGATGTCCCACAAGAGCATTACGCTTCCCGTTTCTGCTGGTGCTCTTGCAGCCGTTGATTAAACAGCTTCGGAGCCCAACTCTCGCGCAGTGCCTGCAGCAGCAGCGACTGCTGAGTCTGAGGTACCAGCCCCCCCACCGGCGGGTCGGTATCCAGATTGGTTGGGAACGAATAGCCCTCCGCCGCCGCGGCAATCACCGCATTGATCCGCTCCTCAGACATTCTGCGCAGGCGCAGCGCCGGGTAAATATGCTGTAACACCTTAATATGGTTCACTTTCTCCATCGTTTTGCCAAAGGATGAAGAGACCTGCAGCAGGTTTGCGGTGCGGATATGGTCGTGGGTATGGTTACTGCCCGCCGCATGGAACAGCGCCGGATTGAAGAACAGCCCGTCCCCCTTCTCCAGCGGCAGCTGGATGGCATTGCGCTGGAAATAGTCGATAAACTTCTCATCGCGCCAGGCCAGATAGCCCGCCTGATACTGATGCGACCACGGCAGCAGCTGCGTCGGGCCGGACTCCACCGGCATATCGCTGTGTGCCACCGCGCCCTGAAGCGTCAGGTACTGCGAGAGGATCTGCAGCGGCAGTGGGAAGCGTTCCACCACCTCATTGCTTTGAAAGCCGAGATGATAATCACGGTGCGGCTGCTGGGCTTTGCCGCCGGGGCGCACCTGATTGACCTGCGCGGTCATCTCATAACCCGGGCCGACCCAGCTTTCGCAGATCAGCGCCAGCAGCGGGTTACAGTAGTAGTCAATAAACGCATCGGCATCGCGCTCGGCGACTTTCTGCAGAGCATTCCAGATGCGCCCGTTATTGCCTGCCGCCGCAAAATGGTCCCCGCCGCTGCCGCTTTCAGACTCACTGAGCAGGATCTGCTCGAACAGCGCGCTGTTGCGATCCACCGTCGGGAGATCGCTGAACAGCCCTTTAACCACGAAGACGCCCGGCCCGGAGGACAGGGCGCGGTGCAGTTCGCTCAGCACCGTTTGCCGGTGCTCGGCGGCGGCTTTGGTCAAATCCTCGCGCTGGTAGATCAGCACATCCAGCTCGGCCTTCCGCGCCAGCGGGAAATCTTTCAGCGGGGTGGTCTGCTCGCAGACAATGGCGAAATCATCGACCGATAACTGTTCTTTAGTCAGATAGAGACTGTTCATCACGGGTTCCTCACAGGGCCAGTTTATTCTGGGGTTTTGCCGCGCCGTCATCGCTACAGCCGACGACGTTTTGATCGAAGTCGACGATCGCTCCGGTCATCATTCCCGACTCTTCGGACAGCAGGAATGCCACGCTGCGCGCCACCTCCTGCGGTTTGAGAAGGCGACCAAACGGCTGCTCACGCTCGGCTTTCTCCAGCCAGTCCTCGCTGGCGTTGTGATACTGCTTCTGGATCTGATCTTCGTGCGGCGTATCCATCCAGCCGATGTTCAGGCCGTTGACGCGAATGCGGTTGCGCATCGCGCTGAAGGCGACGTTTTTCGTCAGGGTAACCAGCGCACCTTTGGAGGCCGCATAAGGCGTGAGGAAGCTCTGCCCACCGTGGGAGCTCATAGTGATGATATTGACGATGCTGCCTGCAACGTGGTTGGCAATCATCAACCTGATGGCCGCCTGCATCAGAAAGAACGGCGCGCGTACGTTAACGGCGAAGATGGCGTCAAAAAGCTGCGGCGTGGTGTCGAGTATGGTGCCGCGGTCGGACATCCCCGCGCAGTTAACCAGCCCGTGCAGCGTGCCAAAACGGCTCTCCGCTTCGGCGATCACCCGTTCACAGGAGGCCGGGTCGCTAAAATCGGCGGCGACAAACCAGGCTTCACAGCCCGCAGCGCGCAGCTTATCGACCTGCGCGGCACCGGCCTGCTGGTTGCGCCCGCAGATCACCAGACCGCGTGCGCCGCGCTCGGCCAGTAATAAAGAGACGGCTGCGCCCAGCCCCTGATTACCGCCGGTGACCACGAAAACCTTGTCACGAAACTGCTCGTTGAATTTTATGCTCATGATGATGCCTTGCTGGTCTGTTTAAGGGTGTAGGGTAAGTGTGAATTGCCTTGACTCACCCCCACCTTAGCACCAACATTTTGTTAACAATACGCGCAGGTGACCTCAAAAAGACCTCAAAAAAGGGCCGTTCAGATGTTTGGCCAACCGCCTGTGCCCCTTTGCGATTTTCCCGACATATCACCGCCATTAGCACGATTGAATTTCGTAACTTCCCGTTTTTCACGTAAATTACAGCATTCAGAAACCCTTCTGATCCTGCACGATGGATGTGCAGAGAGACTTATCGCGACAAGGATCGTAATGAAATATCTCTCACACTTCTGGGGCATTGCAGCCGCGCTGCTGTTGCAGGCTTCATCCGTATCGGCTGACAGCATTTATGCACCGTCGCCCGTTCCTCTGCTGACGGTGAGCGTTCGATCTGATGCGCTGATCGTGCCCGTGACTATTGCTGGCAAGCAGTACTCTTTTTTACTGGATACCGGCGCCGCGATGATGGTGATTGATAACCGTCTTGCCAGCGATATCACCAGCAAAACGCCGGACGACCTCCTGCCGGCGCTGGCTAAAAAAATCCTGAGCACCGGCATCAATACTTCAGGCGGCATGCTGAAAGGCGAGTTAATACGTTTCTGGCAGCCGCTGGCGCTGGCGATTGGCAATGAGGTGGTGCCCGCCAGCGATCCTTGGGTGGGTGCCGATCTCAGCGCGTTCACCCAGAACAGCGGGATGCAGATTGATGGCATCATTGGGCAGGACCTCTACCGCCAGTTCAACTGGGCAGTGGATAACCGAAATCATCAGCTGACGGTCTGGAAGCACCCGCTCACTATCCGCAATTACCAGGCCTGCGTACCCTATCGCGATGCCTGGGATTTTGGCCCCGAACTGATGCTGGACTATCACGATCGCCCACTGTATATGGCGTTGAACACGGGGGCGGCCTGGAGCACGATTGGTGAGGAGATCGTCCACGCCAGCCGCGGCCATTTCGGCAGCGCGATCCTGACCGGCATTACCCAGCCGGTTATCACGCTGAACGGAATAGAACGCAGCGATGCTTATCTGCTGGGCGGGATTCAGTTTGATCGGCTGCCGCTGGGGAAGCTGCTGGCGATTGAAGATAAACGGGGCAACTACGGGCTGGGCATGAACTTTCTGCAGCGCTTTGATGACTATCTGTTGGCCCCGGAAAAAATGCTGTTGTGCTATAACCAGCAGCACTTTACCCGTGATGAGGCGGCCCCGCTGCGCACCCTGGCCGTTCGGTACTTTGCCAGGCGAGTGGAAATTTATGCCAACTCCCCCGGGGCACTCTCCTCGTCCGTGCTGCACAACGGCGACGTCCTGCTGCAGATTAACGGCAGCAAAGTGTTGCCTGAAAAGATGGAGTGGATCCGTGGCACGCTGGCTGATACGCCGCTCGGGGAACTAAATCTGCGCATTGAGCGGCGGGGAAAGGTCAGGAACGTCACGCTGTGAGTAAGGGGAGGGCGGCTGCGCTCCCCTTTCAATGGCCCGAATACCGTTACGAAAACGGGTTACGCGCGAAAGCGCGCCATGTAGAGCGCATCTACCAGCTGACCGTTGCGCAGCGCAAAGCGGCGGGCGCGTCCCTCGGTTTCAAAACCAAACTGTTCATACAGTGCGATGGCATGCTGATTATCGGCAAACACCGTCAGCTCAATACGTTCGACGCTGAGCCAGTTGTCACACAGGTCGATCAGCGTGCGCATCATCGCTTTGCCCACGCCTTTTCCGCGCTGGTGAGCATCCACCGCGATGCCAAAGGTTGCCGTATGACGGCGGCGGGCACGCCCGTTGACCTCCAGCGTCAGCTGGCCTGCAATCTCATTATCGATAGAGGCCACCAGCATCTGCACGCCGTCAGGCACCGACGCAATCCGCTCCTGCCACTTTTTGAGAGAGGGATGGGGGAGCTGTAGCGTATCGGCATAGGTTTCAGGCTGGCTGTACAGCTGATGGATGGCAACAGCATCTTCGGCAACCACATGACGGACGACAATCTCACTCATCTTACCTCTCCTTGTTTGCGGGAATCCCCTTTAAATTCAGGGTTTTTACCAGCAAGATCAAGTGAAAAATAATCGGCAAAGCACTTTACAAGTGCGAATGATAATGATTATTATTGTCATGCGTTTTCAGGAGAGCCTACGGTGCTCGCTGGGAAGGCACGACATTGCTCACATTGCTTCCAAGTATTATTTAGCCAGCTCGGGTGCTGGCTTTTTTTTGCCTGCGATTTGCCATCTGCTCCGGCAGTTTCTTTGAAGTTCTCCCTCCTACCCCATCGAATATTTTGAACAGAGAAGACAATTTTCTCCGCTATCATCCCCCTCCTTTCAGGTTCAGACTGTGTCAAAACGTTGAGGAGAATTGAATATGATTTACTTACGCAAAGCACAAGATCGCGGTCATGCTAACCATGGCTGGCTGGACAGCTACCACACCTTCTCTTTCGCTGATTACTACGATGCCAACTTTATGGGCTTCTCCGCGCTGCGGGTGATTAATGAAGATGTGATCGACGGCGGCCAGGGTTTCGGTACCCATCCGCATAAAGATATGGAGATCCTCACCTATGTCCTGTCCGGGACCGTTGAGCACCAGGACAGCATGGGCAACAAGGAGCAGATCCCGGCGGGTGAGTTCCAGATTATGAGCGCCGGAACCGGCGTGCGTCACTCTGAGTACAACGCCAGCAAAGAGGTGCCGCTGCACCTGTACCAGATCTGGATTATCCCGGAAAGCACCGGTATTGAACCGCGCTATGCACAGCGCCGTTTTGACGATGTGCAGGGCCGCCAGCTGGTGCTGTCGCCGGATGCGCGTGACGGTTCACTCAAGGTGTTCCAGGATATGACCCTGTCGCGCTGGGCGCTGAAAGCGGCGGAAGAGGGCGTGGTTGAGGTCGAAGAGGGCCGCCGCATCTGGATCCAGGTGGTGAAAGGCGATGTGACCGTCAACGGCGAAGCGGCAACCACCTCTGACGCCTTCGCTATCTGGGATGAAAAATCCCTGGCGATTAACGCCAGCAGCGATGCAGAGATCCTGCTGTTCGACCTGCCGCCGGTTTAACTACAACCTGTGTCACACTTTAAGGGGCGAGACCCTCGCCCCTTTGTCGTTTTTGCCCACGCTTTTGTTACACTCAGCATAATTCTGTCCGCATAGCTGAAGCCCAATGAAGAAAAAAAGACCGGTACTACAGGACGTTGCCGATCGCGTAGGCATCACCAAAATGACCGTTAGCCGCTATCTGCGTAACCCCGATCAGGTTTCTGCCGCGCTGCAGGGCAAGATCGCCGCCGCGCTGGATGAGCTGGGTTATATCCCCAATCGCGCCCCCGATATGCTTTCCAACGCCACCAGCCGCGCCATTGGCGTACTGCTGCCCTCACTGACCAACCAGGTGTTTGCCGACGTGCTGCGCGGCATTGAAGCGGTGACCGACGCCGCAGGCTACCAGACGCTGCTCGGGCACTTTGGCTACAGCGCCGAAAAGGAAGAGTTGCAGCTGCGCTCCCTGCTTGGCTGGAATATCGACGGCCTGATCCTCACCGAGCGCACCCACACCGCCGCCAGCTTGCGCATGATCGAAACCGCAGGCATTCCGGTGATTGAGATGATGGACAGCGTATCGCCATGCCTGGATATGGCGGTCGGTTTTGACAACGTTGAGGCGGCGCGCCAGATGACCCACGCCATTCTGCAAAAAGGCCATCGTCACCCGGTTTACCTCGGGGCGCGGCTGGATGAGCGTACCTTGCAGAAAGAGCAGGGCTATGCGCTGGCGATGCGTGAAGCAGGGCTGGAGCCGCAAACGGTGATGATGGAGGCGGCCTCGTCGTTCTCCGCCGGGGCGATGCTGATGCGCGAGGCGCAACAGCGCTATCCGCTGACCGACAGCCTGTTCTGTACCAATGATGACCTGGCGGTCGGGGCGATGTTTGAGTGCCAGCGCCAGGGGCTGCAGATCCCGCAGCAGATGGCGATTGCCGGTTTCCACGGCCACGATATTGCTGATGTGGTCAACCCGACGCTGGCGACGGTGCAGACCCCGCGTGAACGCATGGGGCACGAGTCCGCGGCGCTGCTGCTGGCGCGCATTCGTGGCGAGAATGTTGATATGCGCCCGGTGGATGTCGGCTTTACCATCTCAGCCGGGGGCAGCATTTAATAACTTGTTTAGCTATTCGGGGCGGATATGTCCGACCCCGACTCTGATTCTTCCGTTTTTATGACCCCCCTCACATTTACCAGCTTTTTCCTGGCCAGCTGTTGCCATAATCAATGCACATCCAGACAATGTTACCGATAACAACTGGACGAACACACCTGCACCTTCTCTGCCGGAGCGATAAAAATGAACACAACTTCAACGCCAAATCACGTATTTGTCCTGATGGGCGTATCCGGCAGCGGCAAGTCCGCCGTTGCCAATGCGGTCGCGTACCAGCTGCAAGCGGCATTCCTCGATGGCGATTTCCTGCATCCGCGCGCCAATATCGAAAAAATGTCCGAAGGCCATCCGCTGAATGATGATGACCGCCGCCCGTGGCTGCAGTCGATTAACGATGCGGCCTTTGCCATGCAGCGCACCAACAGCGTGTCGCTGATTGTCTGCTCGGCGTTGAAAAAAAGTTATCGCGACATCCTGCGCAAAGGGAATCAGAACCTCTCCTTCGTCTATCTGCAGGGCGATTTCGATACCATTGAATCCCGCCTGCGCGCGCGCAAAGGCCACTTCTTCAAGCCACAGATGCTGGTGACGCAGTTCGCCACCCTGGAAGAGCCGGGCAGTGATGAGCATGACGTGCTGGTCGTCGATATTAATCAGACGCTGGATGAGGTTGTTGCGGCAACGCTCAAAACCATTGATGGTGCGATCGCCAAAACTAAGTAGGGTGTCATGAGTACTGCAACGCTGGTGTTAACCGCAGCCGGATCGGTCCTGCTGCTGCTGTTTTTAGTGATGAAGGCGCGAATGCACGCCTTTGTGGCGCTGATGCTGGTCTCGATCGGCGCCGGGCTGTTCTCCGGGATGCCGCTGGATAAAATCGCCGATACCATGCAGAAAGGCATGGGCGGCACGCTCGGATTCCTCGCTATTGTCGTCGCGCTGGGCGCGATGTTCGGTAAAATCCTGCACGAAACCGGCGCGGTCGATCAGATCGCCATCCGCATGCTGAAAACCTTTGGCGAAAGCCGGGCGCACTACGCCATGGGCATTGCCGGTCTGATCTGCGCACTGCCGCTGTTCTTCGAAGTGGCGGTGGTGCTGCTGATCAGCATCGCGTTTGCCGTGGCGCGCCGCACCGGGGATAACCTGGTGAAGCTGGTGATTCCGCTGTTCGCCGGGGTGGCTGCCGCCGCGGCATTTCTGCTGCCGGGGCCTGCGCCGATGCTGCTGGCTTCCCAGATGCACGCGGACTTTGGCTGGATGATCCTGCTGGGGCTGTGCGCCGCTATTCCGGGGATGCTGATTGCCGGGCCGCTGTTTGGTCGCTTTATCAGCCAGCACGTTGAGTTCGGCGTGCCCGAAGAGGGCGAGCACCCTGAGTTTGACGAGAGCAAGCTGCCCTCATTTGGCTTCAGCCTGTCGCTGATCCTGTTCCCGCTGATCCTGGTCGGGCTGAAAACCATCGGTGCGCGCTTTACCGCGCCGGGCACCAGCCTGTACGAGTGGCTGGAGTTTATCGGCCACCCGTTTACGGCGATCCTGCTGGCCTGCCTGGTGGCGATTTATGGCCTGGCTTATCGTCAGGGTATGGATAAAGAGCGCGTGATGCAGATTTGCGGCGCGGCGCTGCAGCCGGCGGGCATTATCCTGCTGGTGATCGGTGCGGGTGGCGTGTTCAAGCAGGTGCTGGTGGATTCCGGCGTGGGTCCGGCGCTGGGGAATGCGCTGACCGGAGCCGGTTTGCCGGTAGCGCTGGCGTGCTTTGTGCTGTCCGGTGCGGTGCGCATTATTCAGGGCTCGGCGACCGTAGCCTGCCTGACCGCCGTGGGCCTGATTATGCCGGTGATCGAACCGCTGCACTACTCGGGCGCGCAGCTTGCCGCGCTGTCGATCTGTATTGCCGGGGGCTCGATTATCTGTAGCCACGTCAACGATGCCGGTTTCTGGCTGTTTGGCCGCTTTACCGGCGCCACCGAAGCACAGACGCTGAAAACCTGGACGCTGATGGAAACTATCCTCGGTACCGTCGGCGCGATTATCGGCATGATTGCCTTTGAACTGTTGTCGTAATTGATGTTGCGGGTCGGGCATGCCCGACCCCTACGAAACCGCAGGGGCGAGGCATGCCTCGCCCGCGATCGTCACAGTTTCAGGTACGCGCGTATCCCATCCAGAAACATCTGCGTCGCCAGCATAATCAAAATCAACCCCATCAGCCTCTCCAGCGCATTCACGCCTTTATCCCCCAGCAGGCGCAGGAACAGCCCCGACAGCAGCAGGATCGCCACCGTAGCGCCCCAGGCGATCAGCAGCGCGCCCACCAGATGACCCATCTGATGCGGATACTGGTGCGACAGCAGCATCAGCGTCGCCAGCAGCGACGGCCCGGCCACCAGCGGGATCGCCAGCGGTACCAGGAACGGCTCTTCACCTGCGGATAATCCGCTGCTGCTGCTCTCCTGACCGGGGAAGATCATCTTAATCGCAATCAGAAACAGAATTATCCCCCCGGAGATCGACACCGTTTCCGTACGCAGGTTGAGGAAGCTAAGTATTTTTTCCCCGGCGAACAGGAACAGCAGCATAATCAGCAGCGCAATCAGCATTTCGCGCATCAGCACCATGCGTCGACGTTTCGGCTCCAGATGCTTCAATACCGACATAAAAATCGGCAAATTGCCCAGCGGGTCCATAATCAGCAACAATAATATCGTCGCCGAGATCATTTCGGTCATCGTCGTTGTTCTCTTTAATTATCAATGTCCACGCGTTATAAGCGTAGCTGCTAAAAAAACCGCGCTAATCGATTTAATTCACTTGCCACTTTTGCTGCACCTTGTAAGGTTTAACCCTATTTCTTTTATTAACTCTAACAGGTCAGGCGTTACTGGCGCAGCCAGTTTGCTTACCGCCAGCGCACAGCAACCGCAGCGTACTGTAGTACGTGAGGATTGCGCGCACTGCCGGGAGGCAAAATGGCAAGTAAAGTAGCCTGAAGCAGGTGCATGATGAAGACAGTTGGACTGGTAGGTTGGCGCGGCATGGTTGGCTCGGTGCTGATGCAGCGCATGAGTGAAGAGCGCGATTTTGATGTGATCCGCCCGGTATTCTTTTCTACTTCTCAGCACGGCCAGGCCGCGCCGGAGTTTGGCGGCCGCTCGGCAGGCACGCTGCAGGATGCGTTTGATATTGAAGCGCTGAAGGCGCTGGATATCATCATCACCTGTCAGGGTGGCGATTACACCAGTGACATCTATCCTAAGCTGCGCGCGGCGGGCTGGAATGGCTACTGGATTGATGCGGCTTCCACTCTGCGCATGAAAGATGATGCCATTATCATTCTCGATCCGGTCAACCATAAGGTGATCCACGACGGCCTCGATAAAGGGATTAAAACCTTCGTCGGCGGCAACTGCACCGTCAGCCTGATGCTGATGTCGCTGGGCGGCCTGTTTGAAAACAATCTGATTGAGTGGGCGTCAGTGGCGACCTACCAGGCGGCTTCCGGCGGCGGCGCGCGCCATATGCGCGAGCTGTTGACCCAGATGGGCATGCTGCACAATCACGTGGCGAAAGAGCTGCAGGACCCGGCTTCTGCCATCCTCGATATTGAACGCAAAGTCACCGAGCTGAGCCGCACCGGCGTGCTGCCAACCGATAACTTCGGCGTGCCGCTGGCGGGCAGCCTGATCCCATGGATCGACAAGCAGCTGGATAACGGCCAGACGCGTGAAGAGTGGAAAGGGCAGGCGGAAACCAACAAAATTCTGCGTACCAGCAGCGTGATCCCAGTGGATGGCCTGTGCGTCCGCGTCGGTGCGCTGCGCTGCCACAGCCAGGCCTTTACGCTGAAGCTGAAAAAAGATGTGCCGCTGGGCGAAATTGAGCAGATGCTGGCTTCGCACAACGAATGGGTGAAAGTGGTGCCGAACGACCGTGAGATCTCCATGCGTGAACTGACCCCAGCCGCCGTGACCGGCACGCTGAACACCCCGGTTGGCCGCTTGCGTAAGCTGAACATGGGGCCGGAGTATCTCTCTGCCTTCACCGTGGGCGATCAGCTGCTGTGGGGCGCGGCCGAGCCGCTGCGCCGCATGTTACGCCTGTTGGTCGGTTAAAAGTTGTGACGCTTCCCCCGTTTTGACGCGGGGGAAGATGTCACCCTGTATCTTAGTGCTCCAGCGTTTTCATTAAAACCAGATCCACCCGTAATCTCTTTTCTGACGATCCTCTGCGTCAGATTTCAGCATCTTAACCGTGCCACGGGCGCTGCCCTCCGGCCTTTTTAAGAATGCACTTAGCTTCCTGCTTCTCGCCTCTACAACAACAAACGTGGATCTGAAAGAAATATATTTACGCTTTCAGGCAGGGTTATTGTTGTGCCCTGGCTATGCTTAAAACGTCACTCTCCCAGAATAATTTTGCTTTATGAACGGTTAGTTTGTTGCGCGCGGCGGCGGTTTTTTCCAAGGGAAGGTCCGGTCCTGCCAGCGTGATTTAGGCTCAATGAAGAGCAGTGCATGGGTTATGCCTTCCCTGGCTTAATTTTCGCCTGCCGACCATCACGGGAAGAAAGTCATGTCAGAGCTTGTAGATCGCAATGTTATCAATGCATTAGTTTCTGGTCATTTTGCTGACCCCTTTTCCCTGCTGGGTATGCACCAGACCGCAAGCGGTCTTGAAGTGCGCGCCCTGTTGCCGGATGCCACTGAAGTTTGGGTGATCGATACCCGTACCGGGCAAAAGTGCGTGCAGCTGGAGTGCCAGGACTCACGCGGTTTCTTTCATGGCGTGGTACCGCGCCGGAAAAATCCCTTTCGCTATCAGCTGGCCGTCACCTGGCACGGCGAGCAAAACCTGATTGATGATGCCTACCGCTTTGGCCCACTGCTGCCGGAAATGGACAGCTGGCTGCTGGCGGAAGGCACGCACCTGCGTCCCTACGAAACCATGGGGGCGCATGCCGACGTCATTGATGGGGTGATCGGCACGCGCTTTGCGGTGTGGGCGCCGAACGCGCAGCGCGTCTCGGTGGTCGGCGAGTTTAACTTTTGGGACGGCCGCCGCCATCCGATGCGCCTGCGGCGGGAAATTGGCGTCTGGGAACTGTTTGTCCCCGCCGCCCGCACCGGGCAGCTGTATAAATTTGAGATCATCGATAAAGACGGCCAGCTGCGGCTGAAGGCTGACCCGTATGCCTTTGAAGCGCAGATGCGCCCGCAAACGGCCTCAATGATCTGCGGTATCCCGGAAAAAACCACGCTCTCGCCGGAGCGCCAGCGCGCCAACGGCTTTGATGCCCCGATCTCGATTTACGAGGTTCACCTCGGCTCCTGGCGCCGCCACACCGATAACCACTTCTGGCTCAGCTACAAAGAGCTGGCGGAGCAGCTGGTGCCCTATGTTAAAGAGATGGGCTTCACCCACCTTGAACTGCTGCCGATTAATGAGCATCCGTTCGACGGCAGCTGGGGCTACCAGCCGCTGGGAATGTATGCGCCGACGCGCCGCTTTGGCACCCGCGACGAGTTCCGGGAATTTATCACCGCCGCGCACCAGGCCGGGCTGAACGTGCTGCTCGACTGGGTGCCGGGCCACTTTCCATCCGATGATTTTGGCCTGGCGAAGTTTGACGGCACCGAGCTGTACGAGCACGGCGACCCGCGTGAAGGCTTTCACCAGGACTGGAACACGCTGATCTATAACTTTGGGCGCCGCGAGGTCAGCAACTATCTGGCGGGCAATGCGCTCTACTGGGTGGAGCGCTTTGGCATCGACGGGCTGCGCGTGGATGCCGTGGCATCGATGATCTATCGCGACTACAGCCGCGCCGAAGGTGAGTGGGTGCCAAACCACCTTGGCGGGCGCGAGAATCTTGAAGCAATCTCTTTCCTGCGCTACACCAACCGCACGCTGGGCCACGCCGCGCCCGGCTCAATTACCGTGGCGGAGGAGTCGACCGATTTTGGCGGCGTGTCGCGTCCGCAGGAGATGGGTGGGCTGGGCTTCTGGTTTAAGTGGAACCTCGGCTGGATGCACGACACTCTCGACTATATGTCGCTCGACCCGATTTATCGCCGCCATCATCACGACCTGATGACCTTCGGCATGCTCTACAACTACACCGAAAACTTTGTGCTGCCGCTGTCGCACGATGAAGTGGTCCACGGCAAGCGCTCGATCCTCGACCGCATGCCGGGCGATGCCTGGCAGAAGTTCGCTAACCTGCGCGCCTATTACGGCTGGATGTTCGGCTTCCCCGGCAAAAAGCTGCTGTTTATGGGCAACGAGTTTGCCCAGGGGAAAGAGTGGAACCACGATACCAGCCTGGACTGGCATCTGCTGGAGGGCGAAGACGGCTGGCACAACGGCGTGCAGCGGCTGGTGCGCGATCTTAACCACACTTATCAGGCCAACCCGCCGCTCTATCAGCAGGATTTTGATCCGGCCGGTTTTGAGTGGCTGGTGGTGGATGATTTCGATAACTCGGTATTTATTTTTGTGCGCCGCGACCGCGACGGCAATGAGCTGATCGTCGCCAGCAACTTTACTCCCGTACCGCGCTACAACTACCGCTTTGGGGTGTCTGGTGCCGGGCGCTGGCGTGAAGTGCTGAATACCGATTCTGGCCACTATCACGGCAGTAACAATGGCAATCTTGGCACCCTCAGCACCGACGACTGGGGCAGCCATAACCGCAGCCACTCGCTGAGCATAACGCTGCCGCCGCTCGCTACGCTGTGGCTGGTGCGGGAGGCTGAATGACGCCCATCCGCAGCGGTGAACCCTTTCCGCAGGGGGCCAGCTATGATGGCAGAGGGGTGAACTTTACCCTGTTTTCGCAGCACGCCGAGCGCGTGGAGCTGTGCCTGTTTGATGCTGCCGGTAGCGAAACCCGCGTTGATCTGCCGGCGCGCAGCGGGGATATCTGGCACGGCTATCTGCCCGCCGTGCGCCCCGGTCAGCGCTACGGCTACCGGGTACACGGCCCCTGGCAGCCGCAGATCGGCCAGCGCTTTAACCCGGCTAAGCTGCTGCTCGATCCACGAGCGTGCGAAGTGGTGGGCGAGGTGACTGACCACCCGTGTTTCCAGTGTGGCGTGCAGCAGCCAGACCCGACTGACAGCGGGCCGCTGGCACCGAAAAGCGTGGTGCTGGCGAATGATTTCGACTGGGAAGATGATGTCGCGCCACGCATACCCTGGGGCAGCACGGTGATTTATGAGGCGCACGTGCGTGGGCTGACTAAACTCCATCCTGAGCTGCCGGAAGCGATCCGCGGCACCTACGCTGCGCTGGGTCATCCGGTGATGATTGACTATTTCAAGCGCCTCGGCATTACCACCCTCGAACTGCTGCCCGTCGCCAGCTTCGCCAGCGAGCCGCGCCTGCTGCGCCAGGGCTTAAGCAACTACTGGGGCTACAACCCGCTGGCCTGCTATGCGCTGGAGGCGCGCTACGCTTCCGGGCGTAATGAGCTGCACCCCAGGCGTGAATTTCAGCAGGCGGTAAAGGCGCTGCACAAAGCGGGGATTGAAGTGATCCTCGACGTGGTGTTCAACCATACCGCCGAGCTGGAAGAGACCGGCCCGACCCTGTCGATGCGCGGCATCGATAACCAGAGCTATTACTGGCTGGACGAGCAGGGCGCGTACCGCAACTGGACCGGCTGCGGCAACACGCAGAACCTCAGCCACCCTGCGGTGATGGCGTGGGCGCTCGACTGCCTGCGCTATTGGGTGGAGGAGTGCCATATCGACGGTTTTCGGTTCGACCTCGCCACCGTGCTGGGGCGCACGCCGGACTACCGGGCGGAGGCGCCGCTGTTCCAGGCGATCGTCGCCGATCCGCTGCTCTCGGCCTGCAAGCTGATTGCCGAACCGTGGGACATCGGCCCCGGCGGCTACCAGGTGGGTAATTTCCCGCCACCGTTTGCCGAGTGGAACGACCATTTTCGCGATGCGGCGCGGCGCTACTGGCTGCACGGCGAGCTCAGCAACGGCGATTTCGCCCGCCGTTTTGCCGGATCCAGCGATGTGTTCCAGCGCGCCCAGCGCCAGCCCTCCAGCAGCATCAATCTGATCACCGCGCACGACGGCTTTACGCTGCGTGATGTGGTCAGCTACGGGCAAAAGCATAACGAGGCCAACGGCGAGGATAACCGCGACGGCAGTAACAGCAATTTCAGCCACAACCACGGCGTGGAAGGCTTGCAGGCACCGTTGCTGGTTACCGAGCATCGGCGGCGCAGCGTGCATGCGCTGCTGACCACGCTGCTGCTGGCGCAGGGAACGCCGATGCTGCTGGCCGGGGATGAACACGGCCACAGCCAGCACGGAAATAATAATGCCTATTGCCAGGACAACCCACTGACGTGGCTGGACTGGCAGCGGCAAGACCGCGGTTTATTTGCCTTCACTGCCGCTTTGATCCATCTGCGTCGCCGCATCCCGGCGCTGCAGCAGGATAGCTGGTGGCAGGAGGGAGATGGCAACGTTGAGTGGCTGAACAGCCAGGGGCTGCCGCTCAGCGCTGCGGAGTGGGAGCAGGGTGTGCATCGTTTGCAGATCCAGCTTTCACAGCATTGGTTGATAACCTGCAACGCCACCGAAGAAGTGTGCGACCTGGTGTTACCTCAGGGGCAATGGCATGCCATTCCTCCCTTCGCCGGGGATGATAACCCGATTCTGTTAACTGTCTGGCATGGAGCCGCGCACGGTGTGTGCGTGTTCCAGAAACAATCATAAATAGGAGTCAGACATGAGCAAATTAGATAAGAACGACCCTGTCATGCTGGCAAGACAATTGCCAACCCAAACTGTCGCCCTGATCCTCGCTGGCGGTCGCGGAACGCGCTTAAGAGACCTGACTGCCAAACGCGCTAAGCCCGCCGTTCACTTCGGCGGTAAATTCCGCATCATCGACTTTGCGCTCTCCAACTGCCTGAACTCCGGCATCCGGCGCATCGCGGTGATCACCCAATATCAGTCGCATACGCTGGTGCAGCATATCCAGCGCGGCTGGTCTTTCCTCAATGAAGAGATGAATGAGTTTGTCGACCTGCTGCCCGCCCAGCAGCGCCTGTCGACGGAACACTGGTATCGCGGCACGGCGGATGCGGTGACGCAGAACCTCGATATTATCCGCCGCTATCGCGCCAAGTACATCGTGATCCTCGCCGGGGACCACATCTACAAGATGGACTACTCGCGCATGCTGATCGACCACGTCGATAGCGGCGCGCGCTGCACCATCGCCTGCCTGCCGGTGCCGCTGCATGAGGCCAGCGCCTTTGGCGTGATGAAGGTGGATGACGACAACAAAGTGGTCGAATTCCTTGAGAAACCGGACAGCCCGCCGTCGATGCCCGGCGATGACAGCAAAGCCTTAGCCAGCATGGGCATCTACGTCTTTGATGCCGACTACCTGTACGGGCTGCTGGAAGATGACATGGAGCTGCCGGAGTCGAATCACGATTTTGGCAAAGATCTGCTGCCGAAAATCGTTGCCAGCGGTGAGGCGTTCGCACACTCCTTCAGCATCTCCTGCGTGCAGCAGGATGAGACGGCAGAACCTTACTGGCGCGACGTCGGCACGCTGGAGGCCTACTGGAAAGCTAACCTCGATCTTGCCTCGGTAATGCCTGAGCTGGACATGTACGACAGCAGCTGGCCTATCCGTACCCATATGGAGCCGCTGCCGCCGGCCAAGTTTGTGCAGGACCGCTCGGGCAGTCACGGTATGACGATGAATTCACTGGTATCGGGGGGCTGCATTATCTCCGGTTCGGTGGTAGTGAACTCGGTGCTGTTCTCACGGGTTCGGATTAACTCCTTCTGCAATATTGAGTCGTCGGTATTACTGCCGGACGTGGTGGTAGGTCGCTCCTGCCGCCTGCGCCGCTGCGTGATTGACCGCGCCTGCGAGCTGCCAGAAGGGACGGTGATTGGCGAAAACCCGGACGATGATGCCCGACGTTTCCACCGGTCTGAAGAAGGAATAGTGCTGGTCACCCGGACGATGCTGGCGAAGCTCGGATGGCGTTAGTCAGGTATGTGCTTGAATAAAGGAGCCGATAATGCAGGTGTTACATGTCTGTTCAGAAATTTTCCCGCTGCTGAAAACCGGCGGGCTTGCTGATGTTGTTGGGGCATTACCGGCGGCGCAAATTGCGGAAGGCACCGATACCCGGGTATTAATTCCAGCGTTTCCGGCGCTGAAAAAAGGCATCCCCAACACCGAGGTGGTGGCGAAGATGCAAACTTTTGCGGGCGAAGTTGAGCTGCTGTTTGGGCACTTCAATGGGGTGGGGATCTACCTGATCGATGCGCCGGGCCTGTACGAGCGGCCCGGCAGCCCGTATCACGATGAGTCGCAGTTTGCCTATACCGATAACTACCTGCGCTTTGCGCTGTTAGGGTGGGTGGGGTGTGAACTGGGCTGCGGGCTGGATAGCCACTGGCGGCCCGATGTGGTGCATGCGCATGACTGGCATGCCGGCCTGACCTGTGCCTATCTGGCCGCTCGCGGGCGCCCGGCGAAGTCGGTGTTTACCGTGCACAACCTCGCCTATCAGGGGCTGTTTAAAGCGCACCACCTGGAAGAAATTCAGCTGCCGCAGTCGTTCTTCAATATGCACGGGCTGGAGTTCTTTGGTCAGATCTCCTACCTGAAAGCCGGGCTGTTTTACGCCGATCACATTACCGCCGTCAGCCCGACCTACGCGCGCGAGATAACCCTGCCGGAGTTCGGTTACGGCATGGAAGATCTGCTCAAACAGCGTCAGCTGGAGGGCAGGCTGACGGGGATCCTGAACGGTGTCGACCCGGCAATCTGGGACCCGCAGCAGGATTTACTGTTAAGCGCACGTTATAACCGTGACGTACTGGAAGCGAAGCAGGAGAATAAGCGCCAGCTGCAGGTGACGATGGGGTTGAAGACCGACGATAAAGTGCCGGTCTTCGCCGTGGTCAGCCGCCTGACCAAGCAGAAAGGTCTCGACCTGGTGCTGGAAGCGCTGCCCGGACTGCTGGAGCAGGGTGGACAACTGGTGCTGCTGGGGGCGGGGGATGCGGATATCCAGCAGGGATTCCTCGCCGCTGCCGCCGAGTATCCCGGCCAGGTGGGGGTGCAGATTGGCTATCACGAAGCGTTCTCGCACCGCATCATGGGCGGTGCCGATGTGATAATGGTGCCGAGCCGTTTTGAGCCGTGCGGGCTAACGCAGCTCTATGGCCTGAAATACGGCACGCTTCCGCTGGTGCGGCGCACCGGGGGGCTGGCCGATACGGTCAATGACAGTTCGCTGGAAAATTTAGCCGATGGCATCGCCAGCGGCTTTGTATTTGAAGACAGTAACGCCTGGTCATTACTGCGTGCTATCCGACGTGCTTTTGTACTCTGGTCCCGTCCTTCATTGTGGCGCTACGTTCAGCGTCAGGCGATGGGGATGGATTTTAGCTGGCAGGTGGCTGCGGTGGCCTACCGCGATCTCTATCAACGTTTGTTGTAACCAGTAAATGGGAAAATTGATATGAACGCACCTTTCTCCTACGCCTCCCCGACGCTCAGCGTAGATGCACTTAAGCATTCGATTGCCTATAAACTGATGTTCACCATCGGTAAAGATCCCTCAATCGCCAACAAGCATGAGTGGCTTAACGCCACGCTGCTGGCGGTGCGTGACCGCATGGTGGAGCGCTGGCTGCGATCAAACCGTGCGCAGCTGTCGCAGGACGTGCGCCAGGTATACTACCTGTCGATGGAGTTTCTGGTCGGGCGCACGCTGTCGAATGCGCTGCTGGCGATGGGTATCTATGACGATGCCAAAGCGGCGCTTGATGAGATGGGCTTTGACCTCGAAGAGCTGATTGAAGAAGAGAGCGACCCCGGCCTGGGCAACGGCGGTTTGGGCCGTCTGGCGGCCTGCTTCCTCGACTCGCTGGCAACCCTCGGCCTGCCGGGGCGCGGCTACGGCATCCGCTACGAATACGGCATGTTTAAGCAGAATATCGTCGACGGCCGCCAGGCCGAGTCGCCGGACTACTGGCTGGAGTACGGTAATCCGTGGGAGTTCGAGCGCTTTAACACCCGCTACAAAGTGCGCTTCGGCGGGCGTATCCAGCAGGAGGGCAGCCGCGCCCGCTGGGTGGAAACCGAAGAGGTGCTGGCGACCGCGTATGACCAGATTATCCCCGGATACGACACCGATGCTACCAACACGCTGCGGCTGTGGGGCGCGCAGGCGAGTAATGAAATTAACCTCGGTAAGTTTAACCAGGGGGATTACTTCGCGGCGGTGGAAGATAAAAACCACTCGGAGAACGTGTCGCGCGTGCTCTACCCGGATGACTCCACCTACTCAGGCCGCGAGCTGCGCCTGCGCCAGGAGTATTTCCTGGTGTCTGCCACGGTGCAGGATATCCTCCACCGCCACTGGGCGATGCACCAGACCTTTGACAACCTCGCGGACAAAATCGCGCTGCACCTCAACGATACTCACCCGGTGCTGGCGATCCCCGAGCTGATGCGCTTACTGATCGACGAGAACAAATTTACCTGGGATGACGCGTTCGAAGTCACCTGCCAGGTGTTCTCTTACACCAACCACACGCTGATGCAGGAAGCGCTGGAAACCTGGCCGGTAGATATGATCGGCAAGATCCTGCCCCGCCATCTGCAAATCATCTTTGATATTAACGACTACTTCCTGAAGACCATTCAGGAGTATTACCCGGATGACTGGGCGCTGCTGTCGCGGATCTCGATCATCGACGAGAACAACGGCCGGCGCATTCGCATGGCGTGGCTGGCGGTGGTGGTCAGCCACAAGGTCAACGGCGTCTCCGAGCTGCACTCCAACCTGATGGTGCAGTCACTGTTTGCCGACTTCGCCACCCTGTTCCCCGGCCGCTTCTGCAACAAAACCAACGGCGTGACGCCGCGCCGCTGGCTGGCGCTGGCCAACCCGGCGCTCTCCGACGTGCTGGATGACACCATTGGCCGCAACTGGCGTACCGAGCTGAGCCAGCTCGCCGAGCTGGAGCAGCACATCGACTACCCGGAATTTATTCAGCAGGTCAGCGCCGCCAAGCTGGCGAATAAAAAGCGCCTTGCCGCCTGGGTGAGCCAGAAGATGGATATCGTTATCGATCCGCGCGCGATGTTCGATGTGCAGATCAAGCGTATCCACGAGTACAAGCGCCAGTTGCTCAACGTGCTGCATGTCATCACCCGCTATAACCGCATCAAAGCGGACCCGACCGCCGACTGGGTGCCGCGCGTGAACATCTTCGCCGGGAAAGCCGCCTCGGCTTATTTTATGGCGAAGCATATTATTCATCTGATCAACGATGTGGCGCAGGTGATCAACAACGATCCGCAGGTGAAGAACAAGCTGAAGGTGGTGTTTATTCCCAACTATGGCGTCAGTATCGCGCAGATCATTATTCCGGCGGCCGATCTCTCTGAGCAGATTTCGCTGGCGGGCACCGAGGCTTCCGGCACCAGTAACATGAAGTTTGCGCTTAACGGCGCGCTCACTATCGGTACGCTGGACGGGGCTAATGTCGAAATGCAGGAGCACGTCGGTGAGGAGAATATCTTTATCTTTGGTAACACCACGCCGCAGGTGGAGGCGCTGCGCGCCAGCGGCTACAACGGGCGTGATTTTTATGAGAAAGATGCCGAGCTGCATCAGGCGCTGACGCAGATCGCTACCGGGCTATTCAGCCCGCAGGAGCCGGGGCGCTATCACAATATCTTTGATTCGCTGGTCAGTCTTGGCGACCACTATCAGCTGCTGGCCGACTACCGTAGCTATGTAGATATGCAGGATGAGGTGGATAAGCTGTATCGTAATCAGGAGGAGTGGACGCGTCGTGCGGTGCACAACATCGCCAATATGGGCTACTTCTCGTCGGATCGTACCATCCAGGAGTATGCGGATGAGATCTGGGCGATTAAGCCGGTGCGGCTGTAGCTGAACGGGTAAGGGCGAGGCATGCCTCGCCCCTACGTAATGTCACCGCTGTAATGACGCAGGGCTCGGGCTTGCCTCGCCCCTACGTAATGTCACCGCTGCAATGACGCAGGGGTCGGGCATGCCCGACCCAATTTTCTATTACGACGCTAACGACAGTACAGTGGGTTTTTTACCGTGCTGCGCCAGCCATTCGGTGACGCGCGCCTGCTGTTCATCGGTCAGCCACATCCCCTCTTTGGTACGGCGCCAGATGGCATCATCGGTGGCACGCACCCACTCATGATCCACCAGGTAACGCAGCTCCGCCTCGTAAAAGTGGTGACCAAACAGCTCGCCGAGATCTTCCAGGCTGGTGGCATCCTTCAGCAACACTTCGCTATTGCTGCCGTAGGTGCGCGCATAGTGACGTGCCATCGCTTCCGTAATGAACGGGAAGCGGCGACGCAGGCTGGCGGCGTAATCTTCACGCGTACCGGCAAAGTTTCCGCCCGGCAGCACGCAGCTTTTGGTCCAGGCTGCTCCGATATTCGGATAATACTTGCTGAGTTTTTCCATCGCATGCTCGGCCAGCTTACGATAGGTGGTCAGCTTGCCGCCAAATACCGAGAGCAGCGGCGCCTGACCGGCATCGTCGTGCACGTCGAGCGTGTAGTCACGGGTAATGGCCTGCGGAGAATCGGATTCATCATCACACAGCGGACGCACGCCGGAGTAAGTCCAGACGATATCGTCTTTCACCAGGTCCTGTTTGAAGTGCGCGTTAAACACCTTGAGCAGATAGTCGATCTCGTTATCGTCAATCTTCACGCTCTGCGGGTCGCCCTGGTATTCAACGTCGGTGGTGCCGATAATCGAGAACTCGTCCATCCACGGGATAACAAACACAATACGGTTATCTTCATTTTGCAGAATGTACGCCTGCTTCTGGGTATGCACGCGCGGCACCACAATGTGGCTGCCTTTGATCAGGCGGATACCGTAAGGGGATTTCAGCTTCAGGCTGTCATCAAACAGCTGCTTCACCCACGGGCCGGCGGCATTCACCAGGCCTTTTGCCTGCCAGGTGAAGGTTTTGCCGCTGTCGACGTCTTCAGCTTCCACCTTCCACAGGCCGTTTTCACGCCATGCGCGCGTCACGCGGGTGCGGGTACGTACTTCGCCGCCGCGCTTTTCAATTTCCTGCGCGTTGAGCACCACCAGGCGCGCATCATCCACCCAGCAGTCGGAATATTCGAAACCGCGCACAATTTCCGGTTTTAATACCGAATCTGAGCCAAAGCGCAAACTTTTACTGCCCGGCAGGCTGGTGCGTTTGCCCAGATGATCGTACATAAACAGACCCACGCGGATCATCCACGCCGGGCGCAGGTGCGGGCGGTGCGGCAGGCGGAATCGCATCGGGAAGGCAATATGCGGCGCCATTTTCAGCAGTACTTCACGTTCGGCCAGCGCTTCGCTCACCAGACGGAATTCGTAATGTTCCAGATAGCGCAGGCCACCGTGGATCAGTTTAGAACTGGCAGAAGAGGTGGCGCAGGCGAGGTCTTGCGCCTCCAGCATCAGCACCGACAGTCCGCGCCCGGCAGCATCAGCCGCAATACCGGCACCGTTAATACCGCCGCCGATTACGATCAGATCTTTGGTTTCCACGTCATCTCCTCCGATGTTCGGAATCTTTCAATAATGTTCGTTTTCGAGCATTATATTAGTCGGAAACCAACATTGATGCCAGCGTTAACCTAATAAAAACATTTATGCGTGATGCAGGTAACATTATTAACCCAAGAAAAAGGCTTTCTCCCCGATCACTGCCGGGTTATTGTGCGCCGCCTTCGGGCTACAATGGGAACTTATTCGCTCCCTTTTTTAGCTTGTGACGAGAACCCACCATGGAACAATTTGAGTGCATCAGCGTGCAGCAGGCACAGCAGAAACTGGCAGACGGCAGCGCGCTGCTGGTCGATATTCGTGACCCACAAAGTTACGCAGCCGGGCATGCCAGTGGCGCATTTCACCTGACGAATGACTCCCTGCCCGCCTTCCTTGCCCGGGCTGAATCTGTCCCGGCAGTGCTGGTGATGTGCTACCACGGCAACAGCAGCAAAGGGGCCGCGCAGTACCTGCTGACCCAGGGTTTTGCCGAGGCTTACAGCATTGATGGCGGTTTCGATGCCTGGCGCAGCGCCTTCCCCCAGCAGGTAGACGCGCAATAACGCGCATTTTGGCTCGCGGCGTTACCCCTGCAACTTGTCGGGTGAAAAAGCTATACTGCCGCCTTTGTTTGCTCAGGATTAAAGGAAGCCGTCCTAACTATGCGCATTACTCACTTTACGCATCTGCGCCCGGCCCAGGCGTTCGTTGACTATATGGCCACGCGCGGCGTTACGCTGCGCATCGAGCACGACAGCGGCTATACGCTGTGGCTGGATGACGAATCGCAGCTGAATGTGGTCGAAAACGAACTTAACCTGTTTATCCGCGACCCTAACCATGTGCGCTACCAGGCGGCGAGCTGGCAGAGCGGCACCACCGACAGCGGCATTCAGTATCAGCATACCTCCCTGATGGCCAACGTGCGCGACTGCGCCGGGCCGTTAACCCTGCTGATCATGGGCGCCTCGATTCTGGTGTTTATCCTGATGCAGATTTTTGGCGACGAGGCGGTGATGCGGGTGCTGTCGTGGCCGGATGTCGATCAGCATCTGGAGCTGTGGCGCTGGTTCAGCCACGCGCTGCTGCACTTCTCGATGCTGCATATCCTGTTTAACCTGATGTGGTTCTGGTATCTCGGTGGCGCGGTGGAAAAACGCCTCGGCAGCGGTAAGCTGTTGGTGATCGCCCTGATTTCGGCGCTGCTGAGCGGCTGGATGCAGGCGAAGTTCAGCGGCGTGCTGTTTGGCGGCCTTTCCGGCGTGGTGTATGCACTGATGGGCTACAGCTGGCTGCGCGGGGAACGTGACCCGGAAAGTGGGATTGAACTGCAGCGCGGCCTGATGGCGTTCGCCGTCCTCTGGCTGCTGGTGGGTTATTTCGGCTGGTTTGGCCTGTCGATTGCCAATGCCGCGCACGTGACCGGCCTGCTGGTCGGGCTGGCAATGGCGTTTGTCGATACGCGACAGTTAAAAAAGAGGGGACGCGAGTGAAGCAGACACAACGACATGACGCCATCATCGAACTGGTGCGTCGTCAGGGCTATGTCAGTACCGAAGAGCTGGTGGAGCATTTTGAAGTCAGCCCGCAGACTATTCGCCGCGACCTGAACGACCTGGCGGAGCAGAATAAGATCCAGCGCCATCACGGCGGCGCGGCGCTGCCTTCCAGCTCGGAAAACAGCGCGTGGCAGGATCGTAAGATGATGTGGTCAGCGGAAAAAGCGCGCATTGCCCAGCGCGTTGCCAGCCAGATCCCGGACGGTGCCTCGCTGTTTATCGATATCGGCACCACGCCGGAAGCCGTGGCGCACGCGCTGATGAACCACAACAATCTGCGCATTGTGACCAATAATCTCAACGTGGCGGTACTGCTGATGGCGAAGCCGGATTTCCGGCTGATCCTCGCGGGTGGAGAAGTGCGCACCCGCGACGGGGGAATTATGGGGGAAGCAACGCTCGACTATATTTCTCAGTTCCGCCTCGACTACGGCATTCTTGGCATCAGCGGCATCGACCTTGACGGCTCGCTGCTCGACTTCGACTATCATGAAGTGCGCACCAAGCGCGCCATTATTGAAAACTCGCGCTGCGTGATGCTGGTCGCCGACCATTCAAAGTTTGGCCGCAATGCCATGGTTAACCTCGGGAATATGAGCCTGATCGACTATCTGTTTACCGATGAAGCTCCGCCGCCAAGCGTGATGAAAACCATCGAGCAGCACGAAGTGCATCTGGAGCTGTGTTAACCCGTTATTACGCGTAGGGGCTGACCCTCTGTTTAGGTCAGCCCGACGGGGCGACCAGAAAAGCGGTCGACCCCTACAAACGTGGTCGACCGCTCAATTCACACCCATCCCCATCAAATGCAGCAGCTGCTGCGCCTGCTGTACCGCTTCCTGACGGTGAACCACGCCGAGCTTCTGATACAGATTACGAATATGCGTTTTGATCGTGGTGGCCGCCACATCCAGCTCGCCAGCGATCTGATCGTTGCTGTAGCCGGAATAAATCAGCCCCAGCACCTGCCACTCGCGCAGCGTCAGCGGGCTGGTACGGATCAGCTCCGGCACCTGCGGATGCGTCAGCAGGCGGGTGACAAAGGTTTCGTCAAAATGGGCAAACTTGTGGCGATGATGCTGATTGATGTCGCGCAGGATGCGCTGCGCCCGGCGCTGTTCCATCTCCGGCAGCGTGTGCAGCTGGATAAGCTGACGCAGCTGCTGCGCCATCGCTTCGCCCTCCACCACAAAATGGCTGATAAAGCCGGTGCGGTTCGCCAGCGTCAGCGCCTCAATCAGCGCCTGCTGAGCCTCGCCTTTGCGCCCGGCCTGCCAGTAAAGCGCATTGGCCAGCAGCAGGTTGCGGTTGAGGTCGCTGGTAAGCTGAAGGCGGCGCGCATTGTCATTCAGCTCGTCCAGCACCACTTCCGCCTCGTCAAGCTGCCCCAGCATAATCTGGGCGCGGGCGATATTGCGCCACTGCCCCTGCAGGAAATGGTTATCGGCGTCCGCCGGTTTCTGCGTCAGCCGCAGCCAGTTGGCGGCGGCGCTGCGGTCCTCGTTCATCTGCCAGTAAATCACCCGCGCTTCATCGGCGTTGGTTACCCAGTCGCTGTGATAGTGGCCGTTGCTGAGCAGATTTTCACAGCGCGTCAGGTAGCGGCGGGCATTATCGAGATCGCCACGTGCCAGCGCGCATTTCGCCAGCACCGAAAGGCACTGCAGCTGCTGCTGCGGGTGGAAGTTTTCCAGCACCTTCAGCCCGGCGCGCGCGGATTTCTCCGCCTCGTCAAGATTGGCCCACGACAGCAGCAGCTGGGCGCGGATGCGCAGCAAAAACTCGTGCATCGGCAGCTGCTCCAGACCTTCCTCGGCGATCAGCCGGAAAGCCTGCTCCTGGGTATCCCAGGCGGTTTGCAGATAGCCCTGAGCAATAAGGATTTCGCTCTGCTGCAGCAGTGCCCACAAAGCATAATGGCAGACGCCCTGCTGACGGGCCATCTGCGCGGTCTGCTGCATCATCGCCAGCGCCTGCGCCAGCTCGCCGCGGCAGTGCAGCACTTCGCCGCGCACCGAGGTCGCCACTATGCGGCTGAAGTCGCAGGAGAGCGGCAGCGTATCGAGCGCCAGCGTGGCGAGGCGGTCGGCCTCATCCGGGCGCCCGGCGTTGATCGCCACCTGGGCGCGCAGCGCATTGAACTCGGCGCTGAGCAGCGCATCGACCGTCACCTTTTCCAGCGCCATCTCCTGTTCGGCGCGCGCCAGCAGCAGGTCAACTTCATCGTAGCGATGCTGGCTTTGCGCCAGCCATGCCTGCAGCAGGATCAGGCGCGGATGGTCGACCAGCTGACGCCACGGCAGCGCCTTCAGCCCTTTTTCCAGCAGCGTCAGTTCGCTGTGGTTGAACAGCGTCCAGGCGTGACGCAGTAGGATATCGCGCAGCAGGGCGGTATCTTCCGCCGCCAGCGCGTGGTGAATCGCTTCGCCGGCATAGCCCAGCGCCATCCAGCCCTCGGCGGCGGCGCGGTGAATGGTGTGCAGTTCGCTGCCCAACTCCCACTGGCAGCGCTGACGCAGGAAGGAGGCAAACAGCGGGTGGAAGTTAAACCACTCGCCGCTCTCATCCATGCGCTGTAAAAATAGCCCCTGGCGCTCCGTCTCTTCCAGCCGCCGCTGGCCGTTCTCTTCGCCGGTCAGGCGGGCAATCAGCGCATCGTTCATTGAGCGCAGCACCGAGCTGCGCAGCAGGAAATTACGCGTGCCTTCGTCAACGCAGTCCAGCACCTCGTCGACCAGATAGTCGGAAAGGTGGCTGGCGTTAATCCCGGCCAGCCGCTGTGCCGACTGATGCGCCGGGGTGTTTGACTGGCGTGCCGACAGCGCAATCAGCTGCAGGGCGGTCGCCCAGCCAGCCACTTCATCGCACAGGCGCTGCGAATCAACTTCAGCAATGGGCTGCTGCAGGCGAGCGGCAAAAAAGGCGCCGGTTTCCTGATGCGTAAACGCCAGCGACTGGCTGTTGATCTCCAGCAGCTGATCGCGCACGCGCAGGTTGGCAATACCCAGTGAGGGCAGGTTGCGCGACAGGATCACCAGCGTCAGGTTCTCGGGCTGATGACGGATAAAGAAGCGCATCGCCTGGTGAATGGCGTCATTGGTCAGCAGATGGTAGTCGTCAATCACGATCGACAGCGGGCGCTGCCATTCGGACAGCTCAATAAACAGCTGAGCGAACAGCCCGTTGAGGCTGGCGTACTGACGTTTTTGCGCCAGCGCTTCGCTGCGCACGCAGTGGCCGTCCGTTGCCTGCTGTACCGCGGCCATAAAATAGCTGGCGAAGCGCTCAGGATAGTTGTCGCTGTCGTCAAGGGAGTACCAGCCCAGGCCACTCTTTTCTGCCGCCCACTGGGCGATGAGTGTGGTTTTGCCATAGCCAGCCGGGCTGGTCACCAGTACCAGCCGATAAAGGTTGCTGTTGGACAGCCGGGCGATCAGGCGATCGCGCAGCAGCGTGTTCTCTAACCTCAGGGGTCTGCTTAGTTTTGCTGGTATCAACATGAGTTACACTTCATTGTGTGATGATACATCGTGAAATAAAGGGAATTATTTTACAGCGCGTAATTAAGACACCATTGACCATCAACCCGGTTATTGCAAGACAGAGCGATCGCGGATGCTCGGTAAGTTGCACCTCATCACATTTCCTGACGTAATTTTTACTGCGCGCGACGCTGGCGCGATCAATTGAATCACCCATAATTACATCAGCAGCACGCTTCCTCCCCCATCTTGCTATCCGGGCGTGCAGTCACACCTGCACCCCCTGACCGTGCGCTTTTCCGGGCTGCCCGCCCGGCAGGTTGAGTCCCTCTAGTTGCTTTTTTTGATTTATTTTTGGCTCATCGCATGATGCGGTGAGCTTTTTTTCGGTTTGCCGTCTTAACTCTATTCTGGGGCCAAATTTTCAGCTACGCCCTGTCACTCCTCCCTGATAAAAAATGCCGGAGGAGGATGTTCTGTCATTCCGCAACGTTAGCATGTGCGCATAAGTAACTAATTTAAGAGGGACGGTATGTCGCAACAGAAATTCAGTAAGGCACGTTTCGACGCTGCCTTGACGCGTCAATGGCAGCATTTAGGGTACTCCTCTGCCAATGAGATGACCTCCCACCAGTGGTGGCAGGCGATAAGCGGGGCGCTGGCGGAACTGCTGGCCGCGCAGCCGGTGGTGAAAAGCGCCAGGACACAGCGCCATGTGAACTACATCTCCATGGAGTTTCTGATTGGCCGCCTGACCGGTAATAACCTGCTGAACCTCGGCTGGTATGACGAAGTGAAGGCGGCACTGGCAGAGCATCAGCGCGACCTGAGCGAATTGCTGGAAGAGGAAGTGGATCCGGCGCTGGGCAATGGCGGTCTGGGGCGCCTTGCCGCCTGCTATCTCGACTCGATGGCAACCGTCGGCCAGTCGGCAACCGGCTACGGTCTTAACTATCAGTACGGTCTGTTCCGCCAGTCGTTCAACGACGGCAAGCAGATTGAAGCCCCCGATGACTGGCATCGTGCCAGCTATCCGTGGTTCCGCCATAACGCGGCGCTGGATGTGAACGTCGGTATCGGCGGTAAAGTGGTGAAAACCGGCAATGGCGGCTTGCGCTGGGAGCCGGACTTCACCCTGCGCGGTGAAGCCTGGGATCTGCCGGTTACCGGCTATCGCAACGGCGTGGTGCAGCCGCTGCGTCTGTGGCAGGCGGTGCATGCTCATCCTTTCGACCTGACGCTGTTTAACGAGGGGAAATTCCTGAAGGCGGAGCAGCAGGGCATTGATGCGGCGAAGCTGACTAAAGTGCTGTATCCCAACGACAACCATCAGGAAGGCAAGCGCCTGCGCCTGATGCAGCAGTATTTCCAGTGCGCCTGCTCAGTGGCGGATATTCTGCGCCGTCACCACCTGGCCGGGCGCAGCATCCATCAGCTGCCCGACTTTGAAGTTATCCAGCTGAATGATACTCACCCGACCATCGCCATCCCGGAAATGCTGCGCGTGCTGCTGGATGAGCATCAGCTAAGCTGGGATGACGCCTGGGCCATCACCAGCCGCACCTTCGCTTACACTAACCACACGCTGATGCCGGAAGCGCTGGAGCGCTGGGATGAGAAGCTGGTACGCAGCCTGCTGCCGCGCCACTTTACGCTGATCAAAGAGATCGACCGCCGCTTTAAAAAGTTGGTCGATAAGCAGTGGCCGGGCGATGAGAAAGTGTGGGCGAAGCTGGCGATTGTGCATCACAAACAGGTGCGCATGGCCAACCTCTGCGTGGTCAGCGGCTTTGCCGTTAACGGCGTGGCGGCGCTGCACTCGCAGCTGGTGGTGAAGGATCTGTTCCCGGAATATCACCAGCTGTGGCCGGAAAAATTCCACAACGTCACCAACGGCATCACGCCGCGCCGCTGGCTGAAGCAGTGTAATCCGGCGCTGGCCGGGCTGATTGACGACACGCTGAAGGTAGAGTGGGCCAACGATCTTGCTGCCCTGCAGGGGCTGGAGAAGTTTGCCGACGATAAGGCATTTCGGAAAAAATATCGTCAGATTAAACACGATAACAAGCTGCGGCTGGCGGCTTACATCGAGCAGCGCACCGGCATTGTGGTCAATCCCAGCGCGCTGTTTGATGTGCAGATCAAGCGCCTGCATGAGTACAAACGCCAGCACCTCGGGCTGATGCATATCCTCTCGCTGTATAAGCGGCTGCGCGACAATCCCCAGCTCGACGTGGTGCCGCGCGTGTTCCTGTTCGGTGCCAAAGCTGCGCCGGGCTACTACCTGGCGAAAAATATTATCTACGCCATCAACAAAGTGGCGGAGAAGATTAACCAGGATCCGCTGATCGGCGACAAGCTGAAAGTGGTGTTTATCCCCGATTACCGCATCACCGCCGCGGAGCTGATGATCCCGGCAGCGGACCTGTCAGAGCAGATCTCGACCGCCGGTTATGAAGCCTCCGGTACCGGCAATATGAAGCTGGCGCTGAACGGTGCGCTGACCGTGGGAACGCTGGACGGCGCCAACGTCGAGATCGCCGAGCAGGTGGGTGAAGAGAATATCTTTATCTTCGGCAACACCGTCGATGAGGTGAAGGCGCTGAAAGCGGGCGGCTATGACCCGATCAAGCTGCGTAAAAAAGATAAGCACCTCGACAGCCTGCTGAAAGAGCTGGAGAAAGGCTTCTTTAGCGATGGCGACAAGCACGCCTTCGATATGATGCTGCACAGCCTCGGCAAGGGGGGCGATCCCTGGCTGGTGCTGGCCGATTTTGCTGAATACTGCGCGGCGCAGCTGCAGGTGGAAGCGCTGTATCGTGACCAGGAAGCCTGGACGCGTGCGGCCATTCTTAACACAGCCCGCACCGGGATGTTCAGCTCGGACCGTTCGGTACGCGACTACCAGCAGCGTATCTGGCAGGCAAAACGCTAAGGAGCGGCTTATGGATGCAAAGAAGTTTGAGCAGGCCGCTGCGGCGGCCGGTATTTCAGCCAAATATATTAACGCCTTCGGCCAGCCGGAAGCGGTCAGCCGGGAGACGCGTGAGAAGCTGCTGGCGGCGATGAGTGAGCCGCTGAAGAGTGAGGATGCGCCGCTGCCGCCCTGCAAAGTTTTGTTGAAAAAGCGCGAGCAGCGGCTGGAGATTGGCGGCAAAGGGCGCTTTCAGTGGTGTTTTACCAGTGAAAAAGGACGCGAGTTTTACGGCGAGGTGAACGGCGGCGAGCAGATTCGCCTGCCGCAGAATCTGCCCAACGGCTACCATCAGCTGCTGCTGCGTCAGGGCAAAAAACAGTGGCCGTGCCGGATTATTATCGCGCCCAGGCGCTGTTATGAGCCGGCAGAACTCAAGCGCGGGCAGAAACTGTGGGGCGCCACCGTGCAGCTCTACACCCTGCGCTCGCAGCACAACTGGGGGATGGGGGATTTCAGCGATCTGAAACGCATGGTGACTGATATTGCGCAGCGCGGGGGGGCATTTATCGGCCTCAACCCGGTGCATGCGCTCTATCCGGCGATGCCGGAAAACGCCAGCCCTTACAGCCCGTCATCACGCCGCTGGCTTAACGTGATGTATATCGACGTCGCGGCAGTGCCTGATTTCCAGCACAGCGCTGCCGCCCAGCGCTGGTGGCAGCAGAAAAATACCCAGCAGGCGTTAAAAAAGGCGCGCGACACCGAGTGGGTGGATTACGCCACGGTGGGCGAGCTGAAGCTGCAAGGGCTGCGTCACGCCTGGCAATCTTTCCGCCAGCGCGATGAGCAGGATGCCACCCGCCAGCACTTCGCGCAGTTTGTTGCCGACGGCGGCGAGAGCCTGTTTTCGCAGGCGACCTACGATGCTTTGCACGCGGCGATGCTGAAGGAAGATGCCAGCCGCTGGGGCTGGCCGGTGTGGCCCGCCGACTATCAGCACGGCCAGAGTGAGGCGGTGCAGCAGTTCAGCCGCGATAACCCTGATGAGGTGCAGTTCTGGCTATGGCTGCAGTGGCTGGCGAATCGCCAGTTTGATGAGTGCTGGCAGCAGTGCCAGCAGCAGCAAATGCCGATTGGCCTGTATCGCGATTTAGCGGTCGGCGTGGCGGAGGGGGGCGCGGAGACCTGGAGCGATCGCGAGCTCTATCGCCTGAAGGCTTCGGTCGGTGCACCGCCGGATATCCTCGGTCCGCTGGGTCAGAACTGGGGCTTGCCGCCGATGGATCCGCACGTGATGACGGCACGCGGCTATCAGCCGTTTATCGATCTGCTGCGCGCCAATATGGCAAGCTGCGGCGCGCTGCGTATCGATCATGTGATGTCGCTGCTGCGCCTGTGGTGGATCCCCTACGGCGAGACCGCTAACTTCGGCGCCTACGTCTACTATCCGGTTGACGATCTGATGGCGATCCTCGCGCTGGAAAGCGAGCGCCATCAGTGCATGGTGATCGGCGAAGATCTCGGCACGGTGCCGGTGGAAATTGTCAGCAAGCTGCGCGATAACGGGGTTTATTCGTGGAAGGTGCTCTATTTCGAGCAGGAGGGGATGGACCGCTACCGTTCTCCAGCGGCGTGGCCACGTCAGTCGATGGCGAGTGCGACCACGCACGACCTGCCGACGCTGCGCGGCTTCTGGAGCGCCGGGGATCTCACTCTCGGCGAAACCCTGGGCCTCTATCCGGATAAGGTGGTGCTGAGCAAGCTGTTCGCTGACCGTACGCGGCAGAAGCAGGCGTTGTTAAACGCGCTGCACCGCTACGGCTGCGTGCCGAAAAGCTGCGGTAGCCAGGCGGCGAAAATGGCGATGACGGCAACGCTTAATCGCGGCATGCAGCGCTTTATCGCCGACAGCAATAGCGCCTTACTGGGGTTACAGCCGGAGGACTGGCTGGATATGGAAAAACCGGTCAATGTGCCGGGCACCACCGATCAATACCCGAACTGGCGGCGCAAGTTGAGCGTGACGCAGGAGGCGATGTTTGCCGACCCGAGAGTCAACCGCTTGATTAAGGATTTGGATAAGCGGCGTAAAAGCTGAATACGGGACGACCGGAACAGAAGGTCTTCATCCTGACCGTTGCAAACCCTCAACACGGGACGACCGGAACAGAAGGTCTTCATCCTGACCGTTGCAAACCCTCAACACGGGACGACCGAAACAGAAGGTCGTCCCCTACCGCTGTTTCGGTCCGCCCTGGTTTAAGGCGTAAAGGCTTTAAATATTACCGAGCCATTCACCCCGCCGAAGCCAAATCCGTTCACCAGCGTGCTGCCGATCGGCATCCGGCGCGCCTCATTCTGCACCACGTTTAACCCTTCAGCACCGCTGTCGAGCTGGGAAATATTCAGCGATGGCGGGGCAATACCGTCGCGCATTGCCAGCAGTGAGAAGATGGCGCCCACAGCACCCGCCGCACCCAGCAGGTGACCGGTGGCGGATTTGGTGGAGGAGATAGCGGTTTTCGCCCCGTCACCGAGCACGCGGCGTAACGCATTCATCTCCGCGAGGTCGCCGACCGGGGTGGAGGTCGAGTGCGCATTGATATAATCGATATCGCTGCCCGTCATCCCCGCCTGCTGCAGCGCAATGCTCATTGCCCTGGCTGCGCCTTCACCATCTTCCGGCCCGGCAGTGATGTGGTATGCATCCGACGTGGTGCCGTAGCCGACCACTTCCGCCAGAATAGTGGCGCCGCGCTGCTGTGCGCTGCTCAGCTCTTCCAGCACCAGCATGCCGGCGCCTTCACCCATCACAAAACCGTCGCGGCGCTGATCGAACGGTCGCGAGGCCTGCTCTGGATGGTGGTTAAAGGCGGTTGAGAGGGCGCGTGCCGCCTGGAAGCCGCCGAGCGATACCGGGTTAATGCAGGACTCACTGCCGCCAACCACGGCGATATCCGCCTCATCATAGCGAATAGCGCGGAAACCATCGCCGATGCTCTGAATGCTGGCCGCACAGGCAGAAACTGGCGTGCCTAAGATGCCTTTAAAGCCGTATTTGATCGCCACATGCGACGAGGCAAGGTTGGCGATAAATGAGGGAATTGTAAACGGTGACAGCCTGCGACTGCCTTTCTCCGCCACGGTTTTCACCGCATTATTGATGGCGTGAAAGCCACCAATGCCGGTGGCAATAATCGTCGCGGTGCGCAGTTTTGCCGCTTCCGCCAGAGTGTGCAGCCCCGCCTGGCTTATCGCTTCTTCAGCGGCGGCCAGCGCCAGATGGATAAAGCGGTCAGCTTTACGCTGCTCCTTTGGGGGAATTAACGCATCGATATCAAAGCCGTACTCGGGGTCCTGAGCGACAGACTGAACCTGCCCGCCCACGCGAATGGCGGTGTCACCGTGCGCGTCTTCATCGAGATGACGAATGCCGGACTGCCCGGCGATCAGCCGCTGCCAGCTGCCTGCCACGCCGTTGCCCAATGGGCCAATCAGACCCATGCCGGTGATAACAACTCTTCTGCCAGTATTATTCAACATGATGACCTGTAGGTTAGGGAAACTGATTTCAGTGTACACGTGTAAGCTGAAAGATCCACACTCAATCGCAGCGGGGATAGGCGCGGTAAGACGGGAAAAGGGTCAGGATGAGGGGAATGGAGTGTAGGGGATGGGCAGGCCCATCCCGCTAGATAACGAGGTCAATCAGTAGAAGGAGTGCTCGCCGCGCTGGTGCTCGGTGAGGTCACGCACGCCCTTCAGCTCAGGGAAGGCGGCCAACATCTCTTTTTCGATGCCCTCTTTCAGGGTCACGTCGACCATGGAACAGCCGTTACAGCCGCCGCCAAACTGCAGGATGGCGAAGCCTTCATCGGTGATTTCCATCAGCGAGACTTTGCCGCCGTGGCTGGCGAGCTGCGGGTTAATCTGGGCCTGCAGCAGGTACTCAACGCGCTCGACCAACGGCGCGTCGTCGTTCACTTTACGCATTTTGGCGTTTGGCGCTTTCAGCGTCAGCTGTGAACCCAGGTTATCGGTGACGAAGTCGATTTCCGCGTCTTCCAGATAAGGGGCGCTGAGCGCGTCAACGAAGGCGGATAGCTTCTCGAACTTTAGTTCGGTATCCGTCGCTTCGACTGCATCGGGCGGGCAATAGGAGACGCCGCACTCTGCGGTCGGCGTACCCGGATTAATCACGAATACGCGAATTTGGGTGCCATCTTCCTGCTTTGACAGCAATTTTGCGAAGTGCTCTTGTGCAGAGTCGGTAATTAGGATCATGGCGATTGCTCAATAGTTGACTAATTTCGTTGGTTATAATACGCCCATCACCGACGCTCTACAAGGTTCGGCACAGGCACCATATCTGTATGCTGGCCGCGCCCTGGGCCAGCAAAATGCGGCTGATCTCAGCCACGGTACTGCCGGTGGTGACCACATCGTCCAGTAAGGCGATATGGTGACCGCGCACCTGTGTTTCAAGCCGAAACGCACCGCGCAGGTTTTTTCGCCGGGCGAGAGCCCCCAGGCGATGCTGCACTTTTCCAGCGCGCACCCGCGTTAGCGCATGCGGCAGATATTGGCACGGCGTCCAGCGCGCCAGCGCGCGGGCGATATCCTCTAACTGATTATAGCCACGCCGCCATGCCCGGTGATGATGCAGCGGCACGCTCAGCAGCAGGGAGGGGCGCATCAGCCCGTGGTCCCGCCGCCGCATTAACCAGCTTAGCAGTATTAGCCGCGCCAGCATTACCGCCTGTGCGGTGCCGTGATAAAACTTCAGGCGATTCACCAGCTGGCTGAGTGGCGGTTGCCAGGGCGTGACCGCAAGCAGCGCTCCCCAGGGCGGCGGGCGGCGCAGGCAGCGGCCACACTCGCGCAGGCCGCCATGGTGGCCTAATCCGCAGCGCGGGCAGCAGTGACGGCGCAGCGGTAACCCCCGCAGACAGATGCTGCAGATCCCGTGGGCGGCTACAGCGAGCGGCATCTGGCATAGCCAACAGACAGCCGGCATTGGTAGCATAGCGACCTCATAAGCAAAAACAGGACCCTAACTCATGACGGCACTGCACTGGGAGACAATTGGACAGGGAGATCGCCATCTTGTGCTGCTGCACGGATGGGGGCTGAATGCGGGCGTGTGGCATTGCATCAGCGAGCGGCTCAGCGCACATTTTTGCCTGCACCTCGTTGACCTGCCGGGCTATGGACGCAGCCGGGATTTTCCGGCGATGACGCTGGATGAGATGGTCGCAACGATTCTGCCGCAGGCACCTGAACGCGCTATGTGGCTCGGCTGGTCACTGGGTGGACTGGTGGCGAGCCAGCTGGCGCTGAGCCACCCTGAGCGCGTCAGCGGATTGATTAGCGTGGCTTCCTCCCCCTGCTTCAGCGCACAGCCGCAGTGGCCGGGCATCAGGCCGGAAACCCTGAGCGGCTTCCAGCAGCAGCTCAGCGAAGATTTCCAGCGCACCGTGGAGCGTTTTCTGGCGCTGCAAACCCTGGGCACCGAGAGCGCGCGCCAGGATGCACGCCTGCTGAAAGGCGTGGTGCTGGAACAGCCGATGCCGACGCCGCAGGTGTTAAACGGCGGGCTGGAGATCCTGCGTACCGCCGATCTGCGCGCAGCGATGAGCGTGCTGCAAATGCCGCTGCTCAGGCTGTACGGCGCACTCGATGGGCTGGTGCCGCGTAAGATTGCCGCGCTGCTGGATGAGCGCTGGCCGCACAGCCGCAGTCACATTATCACCAAAGCTGCCCATGCACCCTTTATCTCCCATCCGGATGATTTTTGTCGTGAAGTGCTGGAGTTTGCGTCGCCAATACGTTGATAAACGTTGCAATAGTTACTACTTGCAACAATTTTGTCAGTTGCCGCACTTCGCGACAGCAACAATACTGTTTAACGGCAGCGCACGGCGCTGTCAGACAAACCGAAGTTTTGGCCTAAGGAGAGGATCCAGGATGAAAAAGATTATTGCTGTCACCACTCTGCTCGTCACCGCCGCATTCACCTTCAACGCCAGCGCTGCGCAAGAGATTTCGCGCGAAAAAGCGGCTGAGATGAAGCTGGAAAAAGTCGGCACCGTGACCACCAACTCAACGCTCGATCCGATGGATGCGAAAAAACACCTGTCAAAAAAGGCCGATGAGAAGGGCGGCAAGTATTTCGTGATTATCGCCGCAGATGAAGGCGACCATACTCACGCCCTGGCTGAAGTGTACAAGTAATCGATCTCCTGCCCACCGCGGGTGGGCAGTATTTTAGATTTTCAGCCAGCGAAAGCTCCACGGCGCCAGTTCCAGCCCCTGATGCCCATCCACCCGCTCATCATTCGCCACATCGCGATACCAGCGCGCTTCCGGCAGGGTATAGCTTACCGTTTTGCCACTCAGGTTGTAGACACACCACAGGCTCTCTTTTTCGTCCCGCGCCTGGCGCTGCATCACCAGCAGTGAATTATCGCTGTCGGCGATATGCATCGGGTTATCCGGATGGAACGCGGGCTGGCGTTTACGCACCTGCACCAGCTGGCTGAGCGCATACCACACCCGGTAGCGCAGGGAATCAGTCTCGCTCAGCGCCTGCTCAATGTCGCTGACGGCGTATTTCTGCCGGTTAATCGCCCGGTTATGCCCTGCTGCTTTTACCCCCTCCATGTCATTGCGCGAGCCGAGAATGCTCTGGATATAAATCGCCGGCACGCCGGGGAAGGCCAGCAGCAGGGCATGCGCCAGCAGAAAGCGCTGCAGGCGGGTATCGTCATCCTCATCCCGTTGGTTCAGCGCATCCATATAGGTGACGTTGATTTCATACGGGCTGGTGCTGCCGTCAGGATTATTTTTATAGGAGATCAGCGCGCCTTCCATCGCCAGATCGCGCACCAGCGAGACAATTTCGGTTTCCGGCAGGATGCCGCGCAGCGGGTTCAAACCGATGCCGTCGTGCGAAGCGAGGAAGTTGAAAAAGGTGGTGCTGCCACCGCTGCTGTCGAGCGAGGCCGCCCACTGGCGCAGTGCGCGCGCGGAGCCGTAGTGAATAGCGTGCAGCACCAGCGGCGGCAGGGAAAACTGGTACACCATCTGCGCTTCATCGCGGCCGTTGCCGAAGTAGCTGATGTTGTCTTTGTGCGGCACGTTGGTTTCCGTTACCACCACGGTGCCTGGGGCGACTTCGTTGGCAATGGCGCGGAACAGTTTCACCAGCTGGTGGGTTTTCTCCAGATGGATGCAGGAGGTGCCGGGGGTTTTCCACATATAGCCGACGGCATCCAGCCGCACATAGTCGGCACCTTTTTTCAGGTAGTCGAGCAGCACGTTAACCATAGCGATCAGCACTTGCGGATTGGCGAAGTTCAGGTCGATCTGGTCCGCGCTAAAGGTGGTCCAGATATAGCGCGTTTCGCCGTCGGCCATGGTAAACGGCGTCAGCAGCGGCGAGGTGCGTGGGCGGGTCACGGCAGTTAAATCGGTGGCGGGGGGCATGCTGATAAAGAAGTCATCCCAGCCGGGATCCTGCGCCAGATAGTGCGCGAACCAGGCGCTGTGCGCGGACATATGATTGCAGACAAAATCGAACATCAGGCGCGTGTGCTGGTGCAGCTCGGCGATCTCCTGCCAGCTGCCGCACCGGGGATTAACCTGGTGATAATCTATCACCGAGAAGCCGTCGTCGGATGAATACGGGAAAAAGGGCAGCAGGTGAACCAGGTTAAAACTGGACTGTAAATGCTGCTGATAGAAGCGCGAGAAGGTGGTCAGGGTAGGGGTATCGTCCTGATGAAACTGGTCGGCATAGGCGATCAGCACCACATCGTTTTCATCCCAGTGGGCTTTTCGCTGCTGATGAATCTGCGCCCGCGCCTCGTCAATCAGCGTATGCAGGCGCTGCAGGTACGATGGCGGAAATGCGTATTCGTAGATCTTATCTATTAAGTTATTGATAATATCCATTTTTATTTCGGCTGCCACCGCAGGTGAAAAATCAGGCGTTATTTTTCACTGTAGACGCTGGTCACAAAATCGCAACTTACATCAGTGGCAATTGTCGCTTTTTGCGCAACCAGAGCAGCCGCTCACCACATTTTTTACCGGAATTAGCCCCGGCCGGATGCGGATGCGTCGCAGGACTAGCAGCAGTAACGCATTAATCAGTATCACGCTGGCGATGATCAGCAGGCTGCTGCGCGGATGCTGGTCAAAACGGGCAAGTTGATAGAACAGGGCAGAGAGTGAGTACGCCAGATCGATGCCCCACACGACAGAGAAGAGCATCCAGCGGGCGCTGCTTTCGCGCGCGATGGCTCCCATCACCGAGACGCAAGGGACATACAGCAGCACAAAGATCAGGTAGCTGTAGGCGGCGGCATCGCTGGCAAATTTACTGTGCATGGTACCCATCGCACCGCTGGCCATTTCGGCATCACCTTTACTGGCTTCAATCGGGTTCGCCAGCACGCTGAGGCTGAACGTCGCCCGCACGCTCTGCCAGGTTTGCTCGGCGGCGTCCTTGAGCTGATCGATCAGGCTAAACTGCGCCGCGTCAAACGGCTGCCGCTGCAGCGCTTCTGCGGTGTAGAGCGTGTTGAGCGTGCCGACCACCACCTCCTTCGCCATTGCCCCGGTCAGCAGCCCGACGGTCGCCTGCCAGTTATCGCGTTGCACGCCAATCGGCGACAGCAGCGGCGTAAGCGTGCGGCTGACGCTGGCGAGGGCCGAGTCGTTGAGGTTACTGACCGGCTGACCGCTGAAGGTAAAACTGTTCAGCCCGCCAATCACGACGCTGACCAGCACAATCACTTTGCCCGCGCGCAGCGCAAAGCCGCGCAGACGCTGCCACGTCTGTAACAGCAGACTTTTAAGGTGCGGAACGTGCCATGTGGGCAGCTCCATCACAAACGGGCTGGCCGCGCCGCGCATCAGCGTATGCTTGAGCAGCAGGCCGGTCGCGATAGCGGCACCCAAGCCGAGCAGATAAAGGCTGAATACAACCAGCGCCCCGCGCTGACCAAAGAACGCTGCCGCAAACACCGCGAAGATAGCCAGGCGTGCACCGCAGGAGATAAACGGCGCCATCAGCACGGTAATCAGGCGCTCACGCGGGGCATCAAGCGTGCGCGCACCCATGACTGACGGGACATTGCAGCCAAAGCCGACAATCAGCGGCACGAAAGATTTCCCCGGCAGGCCGAGCGCCTGCATCAAGCGGTCCATCACAAAGGCGGCACGCGCCATATAGCCAGAATCTTCCAGCAGTGAGAGAAACAGGTACATCATGCCGATCTGGGGGATAAGCGGCATCACCGTATTGATACCACCGCCAATCCCCTGCGCCAGAAACAGCGTCAGCCATTCTGGCAGGTGCAGCGTGATGCCCAGCCACTGCGTACCCTGAATAAACAGCGCCGCCGACCCGAGGTCGAACAGCGGCTGTAGCGCACCGCCGAGATTAATGGCGAGGAAAAACATCAGGTACATCACCAGCAGGAAGAAGGGCAGGCCAAGCCAGCGGTTCATCGTCAGGCGGTCGAGATGCTGTGACACCCCCTTGCGCGTTCCCTGCTGCTGAATGGCCTGGCAGCACAGGGTTTCAATCGTCTGATAGCGGCTGCTGATGATGCTTTGCGCCACGTCTGCTCCTGCCTGCCGGGATACGGCGGGCAGCAGCCGGGCGGCATCCACGGCCTGCTGCTGGCTCCAGATATCCCCTTCCAGCATTTGCAGCGCCAGCCACTTTTTTTGCGCCGGCGAGAGGGGGGCCGCCATGGCCGCAGCCAGCTGTGCTACCGCCTGTTGCACCGCAGCAGGGTAGGCGACAGCGATCTGCGCGCAGCGAGGTGGGTAATGGTCAATGGCCTGTTTCAGCCGATCAATCCCGCGCCCGCGTGTGGAGACCAGCGGTACTACCGGGCATCCCAGCGCCTGCTCCAGCGCTGCAATGTCTATTCTGAGCTGCTGGCTTTCGGCCATGTCCAGCATGTTGAGCGCGATGATGCAAGGTAGCCCCATCTCCAGCAGCTGCAGCGTAAGGTAGAGGTTGCGCTCCAGATTGCTGGCATCCACCACGTTGATCACCAGCGAAGCCTCCATGCTCAGCAGGTACTGACAGGCGATCTGCTCATCCAGCGAGGCCTGCTCCGAGAGGGTGGTCAGCGAGTAACAGCCGGGCAGATCGACCAGCTTCACCTGATGCTGTGCGGTGGTAAAGCGCCCCTCTTTACGCTCAACCGTGACGCCCGCCCAGTTGCCGACGCGCTGGCGAGCGCCGGTCAGCTGATTAAACAGGGTGGTTTTGCCAACGTTTGGGTTACCGGTCAGGGCGAGAGTCGTGTTTTTCATTAAGCTCCCTCCCCGGCTTCAATGGCTTCAAGCAGCAGCAGGGAAAGCTCTTTGCGGCGCAGCATCAGGCTGGTACGGCGGGTTTCGATATGCAGCGGGTCGCCGAGCGGCGCTACGCGCACCAGGGTAAAGCAGGTGCCGGGCAGCAGGCCCTGCGCCATCAGTTTCTGACGAAAAGCCGCGCTGAGCGTGGGAGAAAAACCGGTAATCCGGTAGCTGTGCTGGGGGATCAGTTGCATTGTCCTGGCCTGCTGACATGTTGGACGCGAGAGTGAGACAATGAATTTTAATGAGAATGATTATTGCTCACATTGATATTGAGCAAGGTTATAGCGGAGAACGGGAGCGGTTTTTTGCAAAAAAGGGCGGGCCTGGCAGCCCGCCCTGAGGTTTAGCTCTTTTTACCAAACGCGGCGGCGAGGGCATCGCCCATCGCGCTGTTACCGGCGGGCTGCGCGGCTGGGCGCGGCTTGCTGCCTTTTGCCGGGCGCGCATTGTCACGGCCGTTAGCCGCGCTGCTACCGCCGCCACGACGCGCGTTGGTTTCACCAGGCTGCTCGTCCAGGCGCATGGTCAGGGCGATACGCTTGCGCTGCAGATCCACTTCCATCACCTTCACTTTGACGATATCCCCGGCTTTCACCACTTTATGCGGATCATCAACAAACTTGTCGGAGAGAGAGGAGATATGTACCAGGCCGTCCTGATGCACGCCGACATCGACGAACGCGCCGAAGTTGGTGACGTTGGTGACGGAGCCTTCCAGCACCATGCCCGGCAGCAGATCGTTCATGGTATCAATGCCGTCGGCAAACTGGGCAGTTTTAAACTCTGGACGCGGATCGCGCCCCGGTTTTTCCAGCTCTTTGATGATATCGCTGACGGTTGGCACGCCGAAACGCTCGTCGGTGAAATCGACCGCGCGCAGGTCGCGCAGCACGGACGGGTTTCCCATCAGCTCATTCAGCGCCTGTTCGGTGGCGGCGAGAATGCGCTCCACCACCGGGTACGCTTCCGGGTGCACCGTGGAGGCATCCAGCGGGTTATCGCCCTGTGAGATGCGCAGGAAGCCCGCGCACTGCTCAAAGGCTTTCGGTCCAAGGCGGCCCACTTTCAGCAGCTGCTGGCGGTTCTGGAAGCGGCCGTTCTCATCACGCCAGCTGACAATATTCTGGGCGATCATTTTGCTCAGGCCGGCCACGCGGGTCAGCAGCGGCACTGAAGCGGTGTTCAGATCCACGCCTACGCCGTTTACGCAGTCTTCCACCACCGCATCCAGCTTCTTCGCCAGCTGGCTCTGACTCACGTCATGCTGGTACTGGCCCACGCCGATGGATTTAGGGTCGATCTTCACCAGCTCGGAGAGCGGGTCCTGCAGACGGCGGGCGATGGATACCGCACCACGAATCGAAACGTCCAGGTCCGGGAACTCCAGCGCCGCCAGTTCAGAGGCGGAATAAACCGATGCGCCCGCCTCGCTGACGATCACTTTCTCGCCTTTCACCTGCGGGAACTGCTTCTGCACCTCAATGTAGAAACGCTCGGTTTCGCGTGAGGCGGTGCCGTTACCGATAGCCACCAGCTCAACGTTATGTTTGGTGCACAGCGCGGCCACTGTCGCCGCCGCTTTGGCGGTCTGCCCGGTGTGCGGGTAGATGGTATCGGTGGCAACCAGCTTGCCGGTCGCATCCACTACCGCTACTTTCACGCCGGTACGCAGGCCCGGATCGAGACCCATAGTGGCGCGCATCCCGGCCGGGGCCGCCATCAGCAGGTCATGCAGGTTGCGGGCAAACACGTTAATCGCTTCGTCTTCCGCCCGCTCGCGCACCGTGCCCATCAGCTCGGTTTCGAGGTGCAGTAGCACTTTGATGCGCCAGGTCCAGCTCACCACGGCTTTACGCCAGGCATCGGCCGGAGCGTTGTTGAGACGCAGGTTGAGGTGCTCGGTAATAATCTGTTCGCCGTGGCTTTCACGCGGCGGCTCGTCAAACTGCGGGTCGGCATTCAGCGACAGCTGCAGGATGCCTTCGTTGCGGCCACGGAACATGGCCAGTGCGCGGTGGGAAGGCACGCCGGACAGGGCTTCGTGATGGTCAAAGTAGTCGCGGAATTTCGCGCCTTCTTCCTGCTTGCCGTCAACCACGCGGGAGACGAGGTGAGCATTTTTCCACAGGTATTCACGCACTTTTGCCAGCAGGCTGGCGTCTTCGGCAAAGCGCTCCATCAGGATATAGCGCGCGCCATCCAGCGCCGCTTTGCTGTCGGCAACGCCTTTATCGGCGTCAACATAGCCCGCAGCCAGCTGCTCAGGATCGTGTTTTGGCTCCTGCCACAGCGTGTTGGCCAGCGGTTCCAGACCGGCTTCAATGGCGATCTGCCCGCGCGTGCGGCGCTTCTGTTTATACGGCAGGTAGAGATCTTCGAGCTCGGTTTTGCTCAGCGTGGCGTTAATCGCCGCGGCCAGCTCGTCGGTCAGTTTGCCCTGATCGGCGATGGATTTCAGAATGGACTGGCGGCGGTCAGCGAGTTCGCGCAGGTAGCCAAGGCGGGTTTCCAGCTGGCGCAGCTGGGTGTCGTCCAGCCCGCCGGTCACTTCCTTACGATAACGTGCGATAAACGGCACGGTATTACCTTCGTCCAGCAGGCGAACAGCGGCTTCAACCTGTTCAGCTCGGGCCTGCAGTTCACTTGCAATCAGGCGGCTCAGCGAATCTTTCATCATTGGGATACTTTAATGGCTTAAGAAATTGGCAACAGTTATACGGATTGCAGCGGCAGAATGCTACTAAACAGGCCGCCGCGGTGCGGATTAGGATTCTTTAACGTAGCGGATGTCGTTGACGTACCACAGCGCTTCACCGACCGGCGTTTGCACGGTGGCGGCATCGCCGACCTCCTTCTTCAGCAGGGCGCGCGCCATCGGTGAGTCGATGGAGATGTAATCGTTACGGCCAAAAATTTCATCATAGCCGACGATGCGAAAACGCTTGATCTCTCCGTCGTCATTCTCCACTTCCACCCAGGCGCCAAAGAACACTTTGCCATCCTGCTGCGGACTGTAATCGACGATGCGCAGCTGCTCCAGGCACTTGGTCAGGTAGCGCACGCGGCGGTCAATTTCCCGCAGGCGCTTCTTGTTGTACTGATAATCGGCGTTTTCACTGCGGTCGCCAAGGCTGGCCGCCCAGGTCACCTTCTTCGTCACTTCCGGGCGCTCTTCGCGCCAGAGAAAATCCAGCTCTTTCTTCAGCAGATTGTAGCCTTCACGGGTAATCAGTTTTGTTTTCATCGTTCAGCCATCATCGTCGCGGTTTGCCCGCTATTTTGTGATGCCCGGCGTGCGGATGCAAATCACGCATTGCGAATTATCCCCGAACGTTACTGCTTGTTTGTTCTGACAAATACCGCGCGTGAACTTTGTGCTTCAGCCGTGGTTTTTTGCCAGAATTTCAAGATAAGCTGCTGTTTAATATGCTTTGTAACAATTTCGGCTACAATATAAACCATTATTGACTGTTACATTCAGGCATCTTTTTTGAAAATACCAGCTCAGGCAATAGCGCCTTTGGGAGTCACTCAATGCAAGAAAATTACAAAATCCTGGTGGTCGATGATGACATGCGTTTACGTGCGCTACTGGAACGCTATCTGACCGAACAGGGTTTCCAGGTGCGTAGCGTGGCAAATGCCGAGCAGATGGACCGTCTGCTGACGCGTGAATCCTTCCATCTGATGGTGCTAGACCTGATGTTGCCGGGCGAAGATGGCCTGTCGATTTGCCGCCGTCTGCGCAGCCAGAGTAACCCGATGCCGATCATTATGGTGACCGCGAAAGGTGAAGAAGTGGACCGTATCGTCGGGCTGGAAATCGGCGCGGATGACTACATTCCGAAGCCTTTCAACCCGCGTGAGCTGCTGGCGCGTATCCGTGCCGTGCTGCGCCGTCAGGCCAATGAGCTGCCGGGTGCCCCTTCGCAGGAAGAGGCGGTGATTGCCTTTGGTAAGTTCAAGCTGAACCTCGGCACGCGTGAGATGTTCCGTGAAGATGAGCCTATGCCACTGACCAGCGGTGAGTTTGCGGTACTGAAAGCGCTGGTCAGCCACCCGCGTGAACCGCTGTCGCGTGACAAGCTGATGAACCTGGCGCGTGGCCGCGAGTACAGTGCGATGGAGCGTTCTATCGACGTGCAGATCTCCCGCCTGCGCCGCATGGTGGAAGAAGATCCGGCCCATCCGCGCTACATCCAGACCGTCTGGGGCCTGGGTTATGTCTTCGTGCCGGACGGCAGTAAGGCATGAGGCGACTCCGCTTCTCTCCCCGCAGTTCATTTGCCCGCACGCTACTGTTGATCGTTACCTTGCTGTTTGTCAGCCTGGTAACGACCTATCTGGTGGTGCTTAACTTTGCCATACTGCCCAGCCTGCAGCAGTTTAACAAAGTGCTGGCGTATGAAGTGCGCATGTTGATGACCGACCGGCTGCAGCTGGAAGATGGCACGCAGCTGGAAGTGCCGCCGGCATTTCGCCGTGAGATATACCGCGAGTTGGGCATTTCGCTGTATACCAATGCGGCGGCGGAAGAGAGCGGATTACGCTGGGCGCAACACTACGAATTCCTCAGCCAGCAGATGGCGCAGCAGCTCGGTGGCCCGACCGATGTGCGCGTCGAGGTGAATAAAAACTCACCGGTGGTCTGGCTGAAAACCTGGCTGTCGCCCGATATTTGGGTGCGCGTGCCGCTGACCGAAATCCATCAGGGCGACTTCTCGCCGCTGTTCCGCTACACGCTGGCGATCATGCTGCTGGCGATTGGCGGTGCGTGGCTGTTTATCCGCATCCAGAACCGACCCCTTGTGGAGCTGGAGCACGCTGCGCTGCAGGTGGGTAAAGGGATTATTCCGCCGCCGCTGCGCGAGTATGGCGCGTCCGAGGTGCGTTCAGTTACCCGGGCTTTTAACCAGATGGCTTCCGGCGTTAAGCAGCTGGCCGATGACCGTACCCTGCTGATGGCCGGGGTCAGTCACGATCTGCGCACGCCGCTGACGCGTATCCGTCTGGCGACCGAGATGATGTCGGAGCAGGACGGCTACCTTGCGGAGTCGATTAACAAAGATATCGAAGAGTGTAATGCGATTATCGAACAGTTTATCGACTATCTGCGCACCGGCCAGGAGATGCAGTTTGAGCGTGCCGACCTCAACAGCGTGCTGGGCGAAGTGGTGGCCGCAGAGAGCGGCTATGAGCGTGAAATTGAAAATGCGGTGATGTCCGCCGAGCTGATGCTGGATATCAACCCGCTGGCCATCAAACGTGCCGTGGCGAATATGGTGGTTAACGCTGCCCGTTATGGTAACGGCTGGATTAAAGTCAGCTCCGGACGCGAGTTGCAGCGCGGTTGGTTCCAGGTGGAAGATGACGGCCCGGGCATTGAGCCGGACCAGCTGAAGCATCTGTTCCAGCCGTTTGTGCGCGGCGATAGCGCGCGCAGTACCAGCGGCACCGGCCTCGGCCTGGCGATTGTGCAACGTATTATCGATGCGCATCAGGGAACGCTGGAGATCGGCAAGAGCGATAAAGGCGGTCTGCGCATTCGTGCTTACCTGCCGCTGCCTCCGGCCAGCCTGCCCGGCCCGGTGGCGTAAAACGGGTCGACCGGAAAGGAAGGTCGACCCCTGCATCATGGCGGGTGTAGGGGGCGATCCTTTACTCCGAACGACCCGCTATTGTTCGTTAACGTGACCAAAAAACAGCTCGGCAATCTTCGCATTGTCGATCGTCTCCCCGCTTAACGTCCGCACCAGGAACTCACTGCCCAGCAGCTGCAAGGAGATCACAATATCGGGCTGCACGCGCTTAATCTTCTGCAGATGCTGACTGTCGTTCACCAGGCAGATGGTGCGCGTTGCGCTACCGCCCGCCTCTTTTGCCGCCAGCACAATAAACGCATTCTCCGAATCATCGTTGCGCAGAGCGAGGATAAACTTCGCGTGCGCCGATCCCGCCTCCGTTAACACTTCCGAGCTGGAAGGATCGCCGATGACCAGGTCAGTTTCCGGCGGATACTGGTGCGCCAGCCCTTCCGGTACAATCACCGTTAACGCTTCCCCGCGCTGCTTCAGGCCGAGATAGACGCTGTGCGCCAGCGGCGTGGCACCGGCGATAATAAAATGATTTTTACGCATCACGCGGGTAAACCTCCCTTTGATAATTCTTTTCATATTGCCGCCCAGCACCGGGCCGATAATTACGCTGACCGACGTGGCAAACACGGTGATGCCCAGCAGAATAATGGAGACGGTAAACAGGCGCGCATGGGGGGTGAGCGGCACGATATCGCCAAAGCCTGCCGTCGACATACTGACGATTGAATAGTAGAACGCCATGGTGAGATCGCTGATGTGTGGCCGGAACTCTTCGCCGAGGTACAGCGAGCCTAGTACGCCATACAGCAGCAGCGAGGTGATGCTGAGCAGGGCAAACAGGCTGCCTGCGGCCAGGCTGGCATGATGAAAGCGCCGCCAGAACCACAGCAGCAGCAGGGTGTTGCCGAGCGTGGCGTACAGCAGCAGGTGCCGCGTATGCGGGTTGTTAAGTTCAAACAGCATCATCGCCAGCAGCAGCAGCAGTGAGAAAGCCCAGGCGATGCGCGCGCGCAGCAGTAAACCACAGCCGATAATCATCAGGCTCAGGCCGAGCATAAAGCGCGGGATCTCCAGCAGGCCAAACACCAGCAGGGCATTTTTCCAGGTGGTAAAACCGTCAATCACACCGGGCACGGAGTGCCATGCATGGTGCAGGGAAGGGTGCAGAAAAAGATAGCCATTTATCGTCACCAGGCAGGCCAGCAGGTGAACGGGGTTAAACAGATAAAGCGTGTGGTGCAGCAGGCGTTTCACGTCACTGTGTTTCCAGAGCCAGGTCGGGATCCTATTTTAGCAGTTTGTCAGGTCGGATAATGAGTAATGTGCGGTAGGAGGCTGCTGGGCTTAAGTCAAAATGGGTCGACCGGAAAAAAGGGTCGACCCCTACGGCATTCTTGCAGTTGTAGGGGCAGACCTGTTTTTTGGTCGCCCCGTGATTATTTTCAGAGAGCAGGTCCGGCCTTCACCAGCGCCTCACCGGCATGCGTGTCGGTGAACTTATCGAAGTTGCTGATAAAGCGTTGCGCCAGGTCGCGGGCTTTCACTTCCCAGTCGGCGGCGCTGGCGTAGGTGTTGCGCGGATCGAGCAGGTGGCTGTCGACGCCCGGTAGCGCCAGCGGTATCTCAAGGTTGAAAATCGGCAACGTTGCCGTCTCCGAATGGGCGATTTCACCGCTGAGGATCGCGTTGATGATGGCGCGGGTATCCTTCAGCGAGATGCGCTTGCCGCTGCCGTTCCAGCCGGTATTCACCAGCCAGGCTTCCGCTCCCGCGGCCTGCATGCGCTTCACCAGCACTTCAGCGTAGCGGGTAGGGTGCAGCGTCAGGAACGCGGCGCCAAAGCAGGCGGAGAAGGTGGGGGTGGGCTCGGTCACGCCGCGCTCGGTGCCCGCCAGTTTGGCGGTAAAGCCGGACAGGAAGTGATACTGCGTCTGTTCTGGCGTCAGGCGCGACACCGGCGGCAGCACGCCAAAGGCATCGGCGGTCAGGAAGATCACTTTCTTCGCATGGCCTGCTTTTGATACCGGTTTAACAATGTTGTCGATGTGGTAGATCGGGTAGGAAACGCGGGTGTTTTCGGTTTTGCTGCCGTCGTCGTAATCCACCGTTCCATCGGCGCGCACCACCACATTTTCCAGCAGCGCGTCGCGGCGGATAGCGTGATAGATCTCGGGTTCAGCCTGCTCGGACAGTTTGATGGTTTTGGCGTAGCAGCCGCCTTCAAAGTTAAACACGCCGTCGTCGTCCCAGCCATGCTCGTCATCACCAATCAGCTGGCGCTGCGGGTCGGTCGACAGGGTGGTTTTGCCAGTGCCGGACAGGCCAAAGAACACCGCCACATCGCCTTTTTCACCGACGTTGGCCGAACAGTGCATCGCGGCAATGCCCTTAAGCGGCAGCAGGTAGTTCATGATGGCGAACAGCCCCTTTTTCATCTCGCCGCCGTACCAGGTACCGCCAATAAGCTGGATTTTCTCCGTCAGGTTAAACGCCACAAAGTTCTCTGAATGCAGCCCCTGAGCCTGCCAGTCCGGGTTAGTGCATTTCGCCCCGTTCATCACCACAAAGTCAGGCTTAAAGTCAGCCAGACCCTGCGCATCCGGGCGGATAAACATGTTTTTGACGAAGTGGGCCTGCCAGGCGACTTCGGTAATAAAGCGCACGCTCAGGCGGCTGTCCGGGTTGGCGCCGCACCAGGTATCGACCACAAATAAGCGCTTACCAGAGAGCTGGGCGGTGACGAGGTTTTTCAGCGACTGCCAGTTCTCCTGCGACAGCGGCTGATTGTCATTCTTGCCTTTACCCTGGTCATTCCACCACAGCGTGTCGCGCGTGACGTCATCGCGCACGATATATTTATCTTTTGGCGAGCGGCCGGTAAAAATACCGGTATCGACGGCAACCGCGCCTGATTGGGTCACTATTCCGCGTTCAAAACCCTGTAAACCGGGCTGGGTTTCTTCCTTAAACAGCGTGTCATAATCGGGGTTATGAACTACCTCAACCGTATCAGTGATGCCATAAGCAACGAGGTCCTGCTTGGTCAGGTCGTTAGCGCGCATGTTACTGCTCCTTTGTCGGTTTTTTGTACTGCTGCAGATGTAGGGGTGTTTCGACGATTTTGCCGTAATGCCTGGCACATTCGGGCGGCTGGCACCGTGACGATCGCGCGCAGTTTACACCTGTCAGACGACAGAGAAAGAGGCAAAAGGAAGAAATGAGAGGCGACACGCGATTCGCTGTAAAGCGGCGTGATTTGTTTCATTTATTAACTAAAGTAAGTGCGATAAGCCAGTGATAAATATCGTGGAATTGCGCATGAAATGGTTGAAAACTCGGCATATTGGCGATAGAAAGTATCGCATTTTTTTGCTACGAGAAGTTTGTTATGCACAGCAGGAGAGTGCAGGGCCAGGAAGACCTGGCCCGAAGGGATTAGTGAACCTGTTGGTCACCGGCAGCTGAATCATTACGGATGGCCGCGATGTCTACGCTGTCAAAGACGTAGTGGTTGCCGCAGTAGTCACAGTGCATGTCGATCTCACCGTCTTCCTGCAGGATCTGATCCACTTCTTCCGGCGGCAGCGTGCTCAGCACATCACCACAGCGCTCGCGCGAGCAGGTGCATTTAAAGCAGACGTTTTGCGGCTCGAACAGCGTGACTTCTTCCTCGTGGAACAGGCGCCACAGCACCTCGTTCGCCGGCAGGTCCAGCAGCTCTTCGGTCTTGATGGTTTCCGTCAGCGTCGCCAGATGGTTGAACTCATCCAGGCTGGCATCCTGCGCGGGCAGCACCTGCAGCAGAATGCCGCCTGCGCCCGCTTTGCCTTCACTTTCGCCGGTGCGGATAAACAGACGGGTTGGCAGCTGCTCAGAGCGCATGAAGTAGTCCTCAAGACACTCTGCCAGCGTTTCGCCTTCCAGCCCAACCACGCCCTGATAGCGCTCACCCTCTTTTGGCGAGATGGTGATCACCAGGTAGCCGTTACCAACCATCTCTTTCAGGCTGCTGCCGTCAGCAATCTCGCCCTGCATACGCGCCACGCCGCGCATCTCCTGCTGATTATTACCGTTAATAACCGCCATATTCAGTGCGCCATCACCCTGCAGCTGGACCGTGATGTCGCCGTCAAACTTCAGGGTGGCGGTCAACAGGCTGGTCGCTACCAGCAGTTCGCCAAGCACCTGCTGCACCGGCTGTGGGTAGTCGTGGCCGTCGATAATCTCGCGCCAGGTCTGGGAAATACCTACCAGTTCGCCACGCACGGCGTGATTTTCAAACAGGAAGCGGTGCATCTGGTCTTGCTGGGACATAAGTTTTTCTCTCTTTAATGGCGCGTTATTCGTCGCCAGAATTTTTAAATTTCATCAGGTCGCGACGCTCCTTTTTATCCGGGCGTCGGTCCGGGTGCGGCATACTGAGCGCATTCATCTTGCGTGCCTGCGCGACCTTTTCCCGTTTTTCAATACTTTCTGCCGTCTCGCGATACAGCTGCTGGGCAATCGCTGCCGGACCGCGCTTATCACTGACGCCTTCGATCACCACGGTGCGCTGGTCATTACCCTGGCGCAGCACCAGCTCAGCATCGACTTCAACCAGCTTGCTGGGTTTGCTGCGCTGGCCGTTGTAATGCACCTTGCCGCCTTCAATCATCTCGCGTGCCGCAGCACGGGTTTTATAAAAGCGGGCGGCCCAGAGCCATTTATCAAGCCGCACCCCTTCTGTGGGTTTCTCTTTCATCGCTGGGTTCCTTTTTGGATTCACCTTATATATGGGGCTAACGCCATAAATCAAGGCGCGCTGCGGCGGATACTCACGCGCAACGTGTTCAGGCAGGTAAAGCGGAGAGTCTCAGCCTTAAAAATAGCACAGATGCGGCGATGCTTAGAACATCGGCCGCACGGTCTGGATGTCGCTTAGCGAGTGGTTAAAGCACTTCTCATAATACTGATGAATTTCCATCAGGCGTACGCGGTGGCGATGCATGCGGCGCAGCGCCAGCAGGCTGTTAATCACCAGGCTCAGCGCCAGCACCAGCAGTAACAGACTGCTGGCAAGATAGCGCCACAGGGTGAGGCTATCCGGTTCACTGTGCAGAGCGATGTGGCGCGTGCCGTTGGCATCGGTGGTGATGCTGGTAATAATGCCGCTGGCGCTAAACGGAGTGTGCAGCAGCATGCCGGAGAGCCGCTGCAGTTCCGGCCACTGGTCCGGCGCGTTGTAATCAAACAGTGAGACCGCCGGTGCTGGCTGATTGACGAACTGACGGCCCTCATCGCTGAGGATCAGGAAGCCACCCGGGGGAGGGCTGTTCAGCGCTTCTGCCGCACGGCGCGTTTCGCGGTAGAAGAAGGAAGAGGTGGCGGTATTGACCAGATTTTCCAGCGCTTCTGCACTGACCGGGCGCAGCAGCACGTTCATGCCGTTCAGCGCGCCGGAGTTAGCGCGGTGCACCAGCGTTTGCCAGTCTTTCGCGTTCCCCAGGTTGACCAGCGCATTTTTCAGGCGCACACAGTCCTGCTCCTGGCTGCACAGATCCTGGGTTTTCTGCACGATATCGGAGAAGTCATCCAGCAGGATCATGCCCGACTTCTGAATGGCAGTCGCCAGCTGCGGGTTAAGTTTCGGGTCGGTACTGGACTGCGGGTGCAGCTGCATGCTGGTGGTGTCCAGCAGCGCCGTTGCCTTATCGATAATATCGGACTGCGGCAGCGGCAGCGGTTCCGCATTGTTCCAGTACATGGCCGAACAGTCGAACGGCATAAACGCATAGCTGCGGTTGCCCTGGTAGGTCGCCGGGATCGAACACATTCCGCTGCCGTTTACCTTCAGGCTGTCACCGACGTGCAGCGGGGCTTTTTCCAACTCGCTGACCTGGGTAACCTGCAAACTTTCCGTGCCTTTGATCCACGCCAGGCTAAGTTTCAGCGGCATGCTGAGCGGGATCCAGCTTATCAGCAGCGCCAGCAGGATCAGCGAACCCACCGCCAGCACGACATTTTTACGCCAGCGCTGGACAGGGAAGTTGCGCACCTCATCCTGTAGCGAGAGGAAGCGCCCCTGGCGCACCACCTGACGGTTGAGGTAGATATCAATTTCGGTGGTCTGGCCAAGATCCTGGGCGACATAGGGTTGCCAGTGCGGCGGGTAGATTAAGTCGATAATGCCGAGCGAGATATTGCTGGCCTGCCCCTGATTAGATTCGCCAAACAGTCCCCAGCGCTTCGGCGCGCCGCGCAGGCAGTGAATTTCGCGCAGATCATTTTCGCCAGGGCGGCGATAGATAAACCAGGCACTGACCGCGATGATGGCAACGCCCGCCAGGATCAGCCAGGGCATCAACACTATCGGCCCGACCAGGCTGATAAAGAACAGCAGCAGCGCGATACAGATAGCGATCGCTTCACGCGTGCCGTCAGGTCGGCTCAGCGCGTACTCTTCTGCACTCTCTTTGCGCACGCTCAGCAGCTCAATATTTTCGCCCTCTTCCTTACGGATAGAGGCATTCTGCCCGGTGGCGCGCACCATTGGCGTCAGCGCGGGCGCTTCCCAGCTGTACTGCGTCAGCGAGTGACCATTAAGTGAGATCACCAGCGGAATGGTTTGCGTTTTGATCAGCTCAACGTAGTTCTCTTCCGCGATATGTTGTTCCCACAGCGGCGGCAAATGCACTTCGACGGCATCAAGGTAGTAGCGCCATTTGTGGGGTTCATCGGTAGAGAGGCCGTAGCGGGTAATCGAGCGGGTGACGGGGTAGACATTGTTGCTTTGCGAGGTGAGCACCAGCTGATCGGGCGAACTGCTGGCTCCGCTGGGCAGAGTCTGATTTTGGCTGCCCAACTGCGCCACGTAGCGTTCAACCGCCGCGCGCTCTTCGTTGCTCAGCTTGCGATAGGGGGGACTGATAAATGGCAGTGGTTTCGCCAACGGCGGGCGATGCCGCATAGCGTACCAAAAGAAACAACCTGCCGTTACCGAGCAGGCCAGCATTACAGCCAATATGATGACTATTGTGCTCATGCTTCCCTCATTCCTGCCACAATGCTCCTGTCGACGTTCTCGCGTAAGACTGTGTCATATCTAACCCAATTGTGGCGAGTTTAAACAGTGCTGGCTGTCAGCTGTGTGATTAAAAATAGCGCTAAAAATCATAAAATTAGAATAATTGTATACCATGGCCGATGTAGATGTTACCAGGCATTTGGCCACTTAAGTATCGGCATATTCCTATTTATTAGTCTGATAATTGACATTCTTTAAAAGATTTTTCTCATGTTTACAATGATTTGTTATAAATAAGTAAAATGATTCATGCGATGATTGGTTTCCTGCGGCGGCTACCGCACAATGGACAATAACACGGTCAGCACCTGAATTCGCCGGGTGGATGACGCTCACTTTTTGGCTTTTCGCTGGGGCCCTTATGACCAGACAATTACAAAAACCTGCCATCCTTAATGTTGAGGTCGCAGCGCGATCGAAACTGTTCACGGTGGAATCGGTCGACCTTGAGTTCAGCAACGGCCAGCGCCGGGTCTATGAGCGCATGCGATCTTCAGGCCGGGAAGCGGTGCTCATCGTGCCGATCATTGATGATCATCTGATCCTGATCCAGGAGTACGCGGTCGGGCTGGAGAGCTACGAACTGGGCTTCCCGAAAGGGTTGATCGACCCGGGTGAAACACCGTTTGACGCCGCTAACCGCGAGCTGAAAGAGGAGGCGGGCTTTGGCGCGCATCAGCTGGAGCAGCTGGGTAAACTGACTATGGCGCCGTCTTATTTCTCCAGTCAGATGAATATCGTGGTGGCGGAAGGGCTTTATCCGGAAAAGCTGGAGGGTGACGAGCCTGAACCGCTGCCGCAGATGCGCTGGCCGCTGAACAATTTGCTGGCGCTGCTGGAGGAGCCGGATTTCCGCGAGGCGCGCAACGTCAGCGCGCTGTTCCTGGTGCGCGAGTGGCTGGTGAAGCAGGGCAGGGTAACGTATTAAAAAAATGCCGGGCGATTGCCCGGCATTTTTGTATCAGAACAGCTCGTGGCTTTCGCCGTTATCCATCAGCGTGGTGCCGACGTCATGCACTGAATACTCCGTCGGCTGGGTGCCGTTGATAAAGTATTCGTCGCGGGTATTGCCGCCGCCGTTCGCCAGCTTGCCGGTGCTGCGATCAATCTTCACCGTCACCACCCCTTCCGGCGGCGTCAGCGGCTGCAGCGGAACGCCGTCCAGCGCCGCTTTCATGTAATCATCCCAGGCTGGCTGTGCGCTCTTGGCGCCGCCTTCATAGCCGGAGATCTGATCTTTAATCGCTCCGGAAGCCGTGGTGCGCCCCAGATCGCGGCGGTGGTCGTCAAAGCCGATCCACACGGATGTCACCACCCCAGGACCGTATCCGGAGAACCAGGCATCCTTCGAGCTGTTAGTGGTACCGGTTTTACCGCCGATATCATTACGCTTAAGGTCACGCCCGGCGCGCCAGCCGGTACCCATCCAGCCCGGTTCGCCGAAGATGTTGGAGTTCATCGCGCTCTTGATCAGGAACGACAGCGGCGTGTTAATCACGTGCGGCGCATACTCCGGCTGTTCGTCCTGCTTATGCTGAGGAACCTGCTCCAGCTCCGGTTTCGGCACGACAGGGTTAGTGCCTTCCTGCGAAACTGCGACGTTTTCCACGCTGTCTTCACTCAGCGCCACCGCTTTTTTGGTTTCGCCGTAGATCACCGGCAAATTGCACTCCGGGCAGGCCACTTTTGGCTTCGCTTCAAAGACTTTATTCCCCTCTTCATCCTCGATGCGGGTAATAAAGTACGGGTCTACCAGGAAGCCGCCGTTAGCCATCACCGAGTACCCGCGCACCATCTGCAGCGGCGTAAAGGCCGCCGAGCCGAGCGCCAGCGATTCGGTGTGCACGATGTTCTGAGCCGGGAAGCCAAAGCGCTGTAAATACTCCGCGGCGTAGTCGACGCCCATGGCGCGCATGGCGCGCACCATCACCACGTTCTTCGACTCACCCAGCCCCTGACGCAGGCGAATCGGGCCGGCGTAGCTGTTAGGCGAGTTTTTTGGGCGCCAGTCGGCACCGGCACCGGCATCCCAGCGGGAAATCGGCACATCGTTGAGGATCGACGCCAGCGTCAGGCCACGATCCATGGCGGCGGTGTAGAGGAACGGTTTGATATTTGAACCGACCTGGCGCAGCGCCTGGGTTGCGCGGTTGAACTTGCTCAGGTTGAAGTCGAAACCGCCAACCAGTGCGCGTACTGCGCCGTCATGTGGGTCGAGCGATACCAGCGAAGAGTTGACGTCCGGCACCTGAGCCAGCTGCCAGTCGTTGTCGACCTTGCGTACCCAGATCTGCTGGCCCGGCTGCAATACCTGGCTAACCGAGCGCGGAGTGGCGCCCTGTAAGGTGTCGGACTTGTATGGACGCGCCCAGCGCACCGCAGCCAGATTGAGCGCGATGTTGCTGCCGTCACGCATCGCCACGGTAGCTTCATCACTGCTGCTGGCGGTCACTACCGCCGGGAACAGCGGGCCGTAAACCGGCAGCGCTTTCAGCGTTTTCAGGATTTGAGCGTGATCCCACGCTGGCTGGCCGGCTTTCCACAGTTCGCTGGACGGGCCGCGATAGCCGTGGCGCATATCATAGGCAATGACGTTGTCCTGCACCGAGTCCTGCGCCGCCAGTTGCAGCTTGCGGGTCACGGTGGTGTAAACCTTGTAGCCGTCGTTATAGGCGTTTTCGCCATAACGTTTAATCATCTCCTGGCGCACCATTTCGGTCAGGTACGGTGCGGAGAAAGCGATTTCCGGCGCGTGATAGTTCGCCACCAGCGGCGTGTTGCGCGCTTCTGTGTACTGCGCCTGGCTGATGTAATGCTGGTCAAGCATGCGCGCCAGCACGGTGTTGCGGCGCTGTACGGCACGATCGTGCGAGTAAAGTGGGTTAAAGGTCGACGGCGCTTTAGGCAGGCCGGCGATCATCGCCATTTCACTCAACGACAGCTGATCAACATTCTTACCAAAGTAAACCTGTGCTGCAGCCCCCACGCCGTAAGCGCGATAGCCGAGGTAGATTTTGTTCAGATACAGCTCAAGGATCTCGTCTTTACTCATCATCTGCTCAATGCGGATGGCGAGGAAAGCCTCCTTGATCTTACGCATCAGCGTGCGTTCGGGGCTGAGGAAGAAGTTACGCGCCAGCTGCTGAGTGATGGTACTGGCACCCTGCGAAGCATGGCCGGAAACCAGTGCAATACTGGCGGCACGGAAGATGCCGATCGGATCGACGCCGTGATGCTCGTAGAAGCGGCTATCTTCGGTCGCGATGAAGGCTTTCACCATCTGCGGCGGGATTTCCTGCAGGGTCAGGGGAATACGGCGTTTCTCACCGTACTGCGCGATAAGCTCGTTATCGGCACTGTAAACCTGCATAGGCGTCTGCAGACGCACATCTTTCAGCGTGGCGACATCGGGCAGCTGCGGCTCTATATATTTGTATAAACCATAGATCGAGCCTGCTCCCAGCAAAATGCAACACACTGCAAGGATCAATAAATACTTTACGAACTTCACCTGATATTTCCCATTTAAAGTCGATTGGGCAGTTTATAAACAATCGCGCGGTAGTATAAAGGCAAGCCAGTACCTTGGATACGTCCTTTTGTAACTGACGATAAGGAGATCGCGTCAATGGCTTTTCAGACATGGCAAGTTGGGTTGGATATTCAAAACGGGCAGTTGTGCGCCCTCGGCATCCAGCGCCGTCGAAACGGCTGGCAGCTGCGCCACTGGTGGCAGCATACGTTGCCGCAAGATACGTTAAGTCATGGCCTGGTGCAACGGCAGGACATTCTGGTCGCACTGCTGCAGCGCTGGCGCAGGCAACTCCCTTCCCGTATCTCACTGCGCGTCGGTTTCCCGCCACAGCTGGTGATGCAGCGCCAGCTGGCTCTTCCCACCACGCAATTACGCGAGCCAGAGCGTAGCAGCTACATCACGGCGGCGGCGAGGCGATTTTTCCCAATTGCACCGGAGGCGCTGGCGCTCGATTACCGCCGCGGGTGGGGAACCGATGCGCCTGTCTACCTGACGGCAGCGCGCCAGGAGGCGCTGCACAGCTGGCAAAACTGCCTGCAGCTGGCGGGCCTGACTCCGCAGGTGCTGGAGCTGACCCCGGCCGCCCTGTTCGCCTTGGCGGACAATTTACGGCTCGATCCTGCCGCCGCGCTGGTACATCGCCTCAGCGACCACTGGCTGTGGTTCGCACCGCAGCATCGCGAGCAGCCCTGGGGCTGGTGCCCGCTGGACGATGCCCCGGACTTCGCCACCCTGCAGCAGCGTTATCTGCAGGAGAGCAGCACGCTGTGGTACAGCTCGGCGCTGGCGGAGAGCTGCCCGCCCGGCACTCAGCTACTTACCCCTTTAAGCGTGCTGCAGAGCTATCAGCCCCCGATGCCGGCGTGTGAAGGCGCGTTTGCTCTGGCGACCGGGCTGGCGCTGCGCCCGGAGGATTGCTGATGGTATGGGTAAATCTGTTGCCCTGGCGACAGGCGGCGCTGCGGCAGCGCAAGCGGTTGTGGGGCCTGCTTGCCCTGGGGGCCGTGCTGATGCTGGTGGGGTTACTGCTGGGCGGAGTGGCGCAGCGCCGCCTCAACCAGCAGCAGATGGAGGGGCTGGCGATATGGCGAACCGGGCTTAATCTGGCAACGCAGCTGAAGGCCCGCAGCGTGGCGGCACAGCAGCAGCTTGCCCTGCTACAAAGTCGGCAGGCTGAGCGGCAGCAGCGTCTGCAGCGGCTGGCGCGCTGGCAGCAGTTTGCCAATGCGCTCGGCGCGGCATTCCCTGCCGATCTCTGGCTGCAGCAGATGGTGAAAGGCGAGCATAGCCTTGAGATTAACGGCTTCGGTCGCCGCATCGAAAGCCTGCATCAGCTGCGCCAGCAGCTGGAGAATATGCCGATCTTTCGCCAGGTGACGCTGGGGCAGATAAAGCGTAGCCGCGATCGTGCACTGGAATTCACCCTGCAGGCGCAGCTTCCTGGCGCTAAGGAACGCGCGGATGACTAACCGCTGGCTGACCGGCTGGCTGCAGGCTGAGCCCTGGCTGCGGGTGGTGAGCTTTACGCTCGCGGCACTGCTGCTGGCAGGCCTGCTGTGGCTGTGCTGGCTGCATCCGGCGCAGCGGCAGCTGCAGACGCTGGAGCAGCAGCAGCGTCTGCAGGCGCGGCGTTACTCCAGTCAGATCTCCGCGCTGCGTTTGCAACCCGCGTTGCGCACAGTGCAGCAGCAGATTGCCCAACTCCAGCAGCAGAGCGAACCCGCTAAGGCGCATCTCTTTTCACTCCCCAGGCTGCTGGCGCACAGCGGGGCGGCGCTTGAGCACTGGCACCCCACGCCGCACGGCGGAGAGCTGGCCCTGACGCTAAGCTGGGCGCAGTTTGGCGCTCTGCTGGACTATCTCACCACCCTGCAACCGAGCGTAGAAATACCCCGCTTTCGCCTGAAGCGGGCGGGGGCGCAGCTGCATCTGGTGCTGGAGCTAAACGATGCTTCCTAAGCTAGCGCTGCTGCTGTTACTGCTGGCGAGCGGCAGCCACGCGCGCGACCCTTTCTTTTTGCAGGAGAGCCGCTGCCAGCCAGCGACCGGTGATGCGCTCGCGGGCTGGCGTCTGCTCGGCATCGTTGGCCGACCGGGCCACTACCACGCCTGGCTGCGTTCACCGCTGGGCAGCACGCTGCACGGCCAAATCGGCGACGCGCTGCCAGCGACCGCGTGGCAGTTTGCCGCTATCGACTGGCTCAGCGCCTCGCTTTCCCCCTCACAGGATTGCCCGCCCGTCATAAAGCTGACGTTAAAAGGACAACAAAATGCACAGGATGCTCTTCCTCTGGCTGGTGCTGATCAGCCCGCTCTCACTGGCGCAGGCGCCGCTGTCACTGGCGTTCGATGACGCGCCCATCGGCCAGGTGTTACAGGCGTTGGCGGACTATCAGCAGCTGAATCTGGTGGTGGCTCCCGGCGTGGAGGGCAACCTCTCGCTGCGGTTGAAAGGGGTGCCGTGGCAGCAGGCGCTCTCTCTGGTGATGAAAATGGGGCGGCTGACCACGCAGCAGCAGGGCAACGTGCTGCTGGTGTTTCCCGAAAGCTGGCAGCAGGAGGAGCAGCGCAAAGCCGATGCCCGCCGTGAGGAACAACAGCAAAATCTGCCGCTGCACAACCTGACGCTGACGTTGCAGCACGCGGATGCGGCAGCGGTCAACGCCAGCCTGCAAAATGAGCGCGCCCGGCTGATGACGGCGCGCGGCAGCATTACGCTGGATAGCCGCACCAACAGCCTGCTGCTGCGCGATACCGATCGCGCACTGCAAGAGGCTGAACGCTGGGTGCGCCAGCTGGATGTGCCGCTGGAGCAGATTGAGCTGGCGGCGCAGATTGTCACCATCAGCGAAGAGAACCTGCGCGAGCTGGGCGTGAACTGGGGGCTGAGCGGTGAAGAGCAGGTAGCGAGCGCGCTGCGCACCAGCCAGCTGCGGGTCGATCTCGGGGTGCCTCATCCGGCCGGGCGCGTGGGCTTCACGCTGGCCAGGCTCGACGGTCGCCTGCTGGATCTTGAGCTGAGCGCGCTGGAGAGTGAACATCAGGCGGATATTATTGCCAGCCCGCGCTTATTTACTTCGCATCAGCAGACGGCCAGCATTAAGCAGGGCACGGAGATCCCCTATGAGGTGGCGACCGGCAACAGCGGCTCTACCACCATGGAATTTAAAGAAGCGATGCTGGGAATGGAAGTGACGCCGGTGGTGCAGGCCAATGGTCGGATTTTGCTGAAACTGCACATTTCGCAAAATATGCCGGGGCGCAACATGCGCAGCGGCGTTAATGAGGTGCTCACCATCGATAAACAGGAGATCGACACGCAGGTGATCCTGAAGGATGGTCAGACGCTGGCGCTGGGCGGCATATTCCAGCAGCAGAGCGCGACAGGGCGCAGTAAAGTGCCGGTACTTGGCGATATTCCGCTGCTCGGTGGCCTTTTTCGCCATGACGTGCGTGAGCAAAAAAGGCGCGAACTGGTGATCTTTATCACGCCGAGATTAGTGCGTAGTGACTAATGCGCTTTTGGCGGCAAACGACAGAACCTGCATGTTTTTTCCCGAATTGGTCACAGTTGCGTTTGACGCAAGGGCGGAATTAGCTTACAAGGTTTAGCGATTTTGAATTATGGGCCAGGTGCCCGCAGCAGCGAATGCTTTTTAACCGTTTTTTATCGTGCGCAAGCGGCGTAGCCGATGCAACCACATCCGGCTGATAAATGAAGCGGACTGAAACGCGCCAAAATATTGCGTGCAATGGGCAAGGTAAATTTAATCGGTTGCCAAAACACCTTCAGTGTTGAGATAATTTTTAGTCTGACTCTCGCACTATCGCTCATGAGGTTTCAGTTCATGTCCTGCCTGGTTTAAGGCGGGGTATCATCAACGAATTGTCTTAGTAATACCGAAAAAATGGCAGAGAAACGCAATATCTTTCTGGTTGGGCCTATGGGTGCCGGCAAAAGCACTATTGGGCGTCAGTTAGCTCAACAACTCAATATGGAATTTTTCGATTCCGATCAAGAAATTGAGCGACGTACCGGAGCGGATGTGGGCTGGGTTTTTGACGTCGAAGGCGAAGAAGGCTTCCGCGATCGCGAAGAAAAAATCATCAATGAACTCACTGAAAAGCAGGGCATTGTGCTGGCGACTGGTGGCGGTTCCGTCAAGTCGCGCGAAACGCGCAATCGTCTCTCCGCCCGTGGCGTAGTGGTGTATCTTGAAACGACTATCGAAAAGCAACTGGCACGTACCCAGCGCGACAAAAAACGTCCGCTGCTGCAGGTGGATTCTCCACCACGCGAAGTGCTGGAAGCATTAGCTGATGAACGCAATCCGATGTATGAAGAGATTGCCGACGTCACCATTCGCACTGACGATCAGAGTGCGAAAGTGGTCGCTAATCAGATTATCAATATGTTGGAAAAGAGCTGAGTAACGCTCTGATGGCCCCGCGTGGGCGCAGCAAAAAAGGTGATACAGCGTCATGGAGAGGATTACCGTAACTCTTGGGGAGCGCAGTTACCCCATTACTATCGCCGCCGGGTTGTTTGCAGATCCGGCTTCTTTTTGGCCGCTTAAAGCGGGCGATCAGGCCATGCTGGTGACCAACCAGACGCTGGCTCCTCTCTATCTTGACGCGCTGCGTTCCCGCCTCGAAAGCGTGGGCGTGGTGGTAGACCAGGTGATTTTACCGGACGGCGAGCAGTTTAAGACGCTGGCGGTAATGGACCAGGTATTTACTGCACTTCTGGCAAAGCCACACGGCCGTGATACCACCCTGATTGCTTTAGGTGGCGGTGTGATCGGCGATTTAACCGGCTTTGCCGCGGCCAGCTACCAGCGTGGCGTACGCTTTATTCAGGTGCCCACTACGCTGCTGTCGCAGGTCGACTCTTCCGTTGGTGGCAAAACTGCCGTCAACCATCCGCTCGGCAAAAATATGATTGGCGCGTTTTATCAGCCAGCGTCGGTGGTGGTCGATCTCGACTGCCTCAATACGCTGCCTGCACGCGAACTCTCTTCAGGCCTGGCGGAAGTGATCAAATACGGCATTATTCTTGACGGTGAGTTCTTCAACTGGCTGGAGCAGAATCTTGATGCTCTGCTGGCGCTGGACGGCGCAGCGATGGCGTACTGTATTCGCCGCTGCTGCGAACTGAAAGCCGAAGTCGTGGCTGCCGATGAACATGAACAGGGTCTGCGTGCGCTGCTCAATCTTGGCCATACTTACGGCCATGCGATTGAAGCACACATGGGCTACGGTAACTGGCTGCACGGTGAAGCGGTTGCCGCCGGGATGGTGATGGCAGCACGCAACGCCGAGCGTCTTGGGCAGTTCAGCTCACAGGATACCGACCGTATTATCGCGCTGCTGCAGCGTGCCGGTTTACCGGTGAACGGACCAGAAAGCATGGCGGCGGAAGATTATCTGCCGCACATGATGCGCGATAAAAAGGTGCTGGCTGGAAAACTGCGCCTGGTACTGCCACTGGCAATCGGCAAAGCCGAAGTGCGTAGCGGTGTGCCACATGATATGGTGCTGGCATCCATTCAGGATTGCCAAAAGTCCTGATAACAATGTGCAAGCCAGCCACTGGCAACACTGACAGATGTATCACCGTCCACAGGGTTTGGACGGCAACGCCGCTCTATGGGAGGAGGTTAAATGGACGAGTTTAAACCGGAAGACGAGTTAAAACCTGACACCAGCGACCGCCGCCCGACGCGGCCGCGCAAAGCGTCTTCTGCGCCTAAAGTGCCAGTTTCCCGCCAGCATATGATGATGGGCATCGGGATCCTGGTGCTGCTGCTGTTAGTGCTGGGCATCGGCTCGGCGCTGAAATCACCGGACAGCGGCAGTGAGAAGAGTGCGCAGCAGCCTGCGGCTTCGGCCACCAGCGGCGGCGAGAAAAATATCGATCTGTCTGGCTCCTCTTCCATGAGCGGGCAATCCGGTCAGCCGGCCACGACGGAGAACAGTGCGTCAGCCGCGGGCCAGCCTGCTGCACCGCAGGACGTCAGCGTGCCACCTATCTCCCCAACGCCAACCGATGCGCCGCAGATGCAGACGCCTGCCAACCAGCAGCGTGTCGAATTGCCTGGCGATCTGAACAACGCGCTGAGCAATCAGCAGGGTCAGGTCGATGCAGCGGCGCAGGCCGGGCAGGGCGGTTCGTCTCTGCCTACCGGTGCTGCAACGGTGGCACCCGGTGGTGAAACCCCGCGCCAGGTAACCAACAAACCGTCAGCGGCGAGCCATCAGCCTGCACGCCAGACAACGCATGCCGCCGCGGCCCATGACAGCAAAGCGGCAACGGCGCACAAACCGACCGCCAGCAAGCCTGCAGTGAAAGAGAACAAGCCAGCGGCAACGGCCAGCCACAGTGGCGGCACGCCAGGCGGCAACTTCACGCTGCAGCTGAGCAGTGCTTCACGCTCAGACACGCTGAATGCGTGGGCGAAAAAACAGAATTTATCCGGCTACCATGTGTACCAGACAACGCGCAACGGTCAGCCGTGGTACGTGCTGGTCAGTGGCTCTTATGGCACCTCGGCCGAGGCTAAGCGTGCTGTTGCTTCGCTGCCCGCTGAAGTTCGCGCCCAGAATCCATGGGTGAAACCGGTCAGTCAGGTTAAAAAAGAAGCCGGTAAGTAATATTTTGCCGGGGTAACCCGGCATTTCCTCAAGTGTGTGAGCGTGCCAAAAGCACGTCGATCATTTAAAGCGCAGATATGCTGTCGGTGTAACCACAGCCTGATGAGTAAAGTAATAAACGACGGCATGAAAAAAAATCGCGCTTTTTTGAAGTGGGCTGGTGGCAAGTACCCGTTACTCGATGATATTCGACGCCATCTCCCGGAGGGGGATTGCCTGATCGAGCCGTTTGTCGGTGCCGGCTCAGTCTTCCTCAATACCCAATATTCCCGCTACATTCTGGCTGACATTAACAGCGACCTGATCAACCTCTATAACATCGTTAAAGAGCGTGCGGATGAGTTCGTTGCCGATGCGCGCGTGCTGTTTACGCCGCAGGGGAATGACTCCGAGGTCTATTATGCCTGTCGCCAGGAGTTCAATCAGTGTACTGATGCCTATCGCCGCGCGGTGCTGTTTCTCTACCTCAACCGCCACTGCTATAACGGGCTGTGCCGCTACAACCTGAGCGGTGAGTTCAACGTGCCGTTTGGCCGCTACCGCAAGCCCTACTTCCCGGAAGATGAGCTTTACTGGTTTGCCGAGCGTGCACAACATGCGACCTTTGTCTGCGAATCTTACGATGTTACGCTGGGGAAAGCGCGGCAGGGGGCGGTGGTGTATTGCGACCCACCCTATGCGCCTCTGTCGGCCACGGCCAACTTTACCGCGTACCACACCAACAGTTTCACCATGCGCGAGCAGCAGCATCTGGCCGAACTGGCCACTATGCTGGCGCAGGAGAACAGCATTACCGTGCTGATCTCCAACCATGACACTCCGCTAACGCGCGAGTGGTATCAGGCGGCGACCAAGCTGCACGAAATCAAAGTGCGCCGCTCAATCAGCAGTATTGGCGGAAGTCGCCTAAAGGTTAATGAACTGCTGGCGCTGTATACTGGCCGGTGATGAGAGCCTGACGTCAGGCACAACCAGGGAGAAACGGATGAAACAGTTTTTAATTGCCCCATCAATTCTTTCCGCAGACTTTGCCCGCCTGGGCGAAGACACCGCTAAAGCACTGGCTGCCGGTGGTGATGTGGTGCATTTCGATGTGATGGATAATCATTACGTTCCGAACCTTACGATGGGCCCGATGGTCCTGAAAGCCCTGCGCGATTATGGCGTGACTGCCCCTATTGACGTGCATCTGATGGTGAAACCCGTCGATCGCCTGGTGCCTGACTTTGCTAAAGCCGGTGCCAGCTATATCACCTTCCATCCTGAAGCCTCCGAACACGTTGACCGCACGTTACAGCTGATCAAAGAACACGGCTGTAAAGCGGGCCTGGTGCTGAATCCGGCCACGCCGCTCAGCATTCTGGATTATGTGATGGATAAGCTTGATGTGATCCTGCTGATGTCGGTTAACCCCGGGTTTGGCGGCCAGTCGTTTATTCCCGGCACGCTGAACAAACTGCGTCAGGTGCGTAAACTTATCGACCAGAGCGGCTACGACATTCGTCTGGAAGTGGACGGCGGCGTCAAAGTCGACAACATTGGCGCGATCGCAGAAGCGGGCGCCGATATGTTTGTCGCCGGTTCGGCGATTTTTGGTCATCCCGATTACAAAAAAGTGATCGACGATATGCGGACAGAACTGGAGAAATCTCGTCATGGGGCATTTCACTAATATCCGGGCGCTGGCCTTCGATCTCGATGGCACGCTGACCGACAGCGCACCGGGGCTGACCAGCGCGGTGGATGGGGCGCTCAGCGCACTGAACCTGCCGGCAGCCGGGATTGCGCGCGTTTCGACCTGGATTGGCAACGGTGCCGATATTCTGATTGAGCGGGCGTTGACCTGGGCGCTGGGCCACGCGCCTTCGCCAGCGCTGATCGGTGACGCACGCGTGCTGCTGGACCAGCACTACGCCTCGCACGTTGACGGCGGCAGCCTGCTCTATCCGCAGGTTAAAGAGACGCTGGCCGCTCTGGCTAAACACAATCTGCCTATGGCGCTGGTGACCAACAAGCCGACCCCGTTTGTCGCGCCGCTGCTGGCTTCACTAGGCATTGCTGACTATTTTTCGCTGATTATCGGCGGCGACGATGTCGTGGCTAAGAAGCCGCATCCGGCACCGCTGTTCCTGGTGCTGGGCACGTTTGGCCTGCTGCCGGGCGAGTTAGTGTTTGTCGGTGACTCGCGCAATGATATTCTGGCGGCGCAGGCGGCAGGATGTCCCTGCATCGGCCTGACCTACGGCTACAACTATGGCGAGCCCATCGCCACCAGCCAGCCTGACGTCACGCTCGATCACTTTAACGATTTGTTGCCCGCACTCGGGCTGTAATTATTCAGGACGGAAACATGAGCAAACCCATCGTATTTAGCGGCGCACAGCCTTCAGGTGAACTGACCATCGGTAACTATATGGGTGCGCTGCGTCAGTGGGTCCAGATGCAGGATGACTATCACTGTATCTACTGCATCGTTGATTTGCATGCCATTACCGTGCGCCAGGATCCGGTCGCGCTGCGCAAAGCGACGCTGGATACGCTGGCACTCTACCTCGCCTGCGGGATTGACCCGCAGAAGAGCACCATCTTCGTTCAGTCGCATGTGCCGGAACACACCCAGCTGGGTTGGATCCTCAACTGCTACACCTACTTCGGTGAGCTGAGCCGCATGACTCAGTTCAAGGACAAGTCCGCGCGCTATGAAGAGAATATCAACGCCGGCCTGTTTGATTACCCGGTGCTGATGGCGGCTGATATCCTGCTGTACCAGACCACGCAGGTACCGGTCGGTGAAGACCAGAAGCAGCATCTGGAGCTAAGCCGCGATGTCGCTTCGCGCTTCAATGCGCTGTACGGTGAAATCTTCAAAGTGCCTGAGCCGTTTATTCCGAAATCCGGCGCGCGCGTGATGTCGCTGCTGGAGCCGACTAAGAAGATGTCCAAGTCTGACGATAACCGCAATAACGTTATCGGCCTGCTGGAAGATCCGAAGTCGGTGGTGAAGAAGATTAAACGTGCGATGACCGACGGCGATGAGCCACCGGTGGTGCGCTACGATGTGAAAGAGAAGCCGGGCGTGTCAAACCTGCTGGATATCCTGTCAGGCGTGACCGGTAAGCCGGTTGCCGAGCTGGAAGCTGAATTCGCGGGCCAGATGTATGGTCACCTGAAGGGGGCCGTGGCGGATGCGGTATCGCAGATGCTGGGCGAGCTGCAGGAGCGCTATCACCGCTTCCGCAACGATGAAGCGTTCCTCGACCAGGTGATGCGTGACGGTGCGGCAAAAGCCCGTGCTCAGGCGCAGGAAACGCTGAAGAAAGTGTATGAGGCCGTCGGCTTCGTGGCACAGCCGTAATATCGTCCCGTGGGTCGGGCATGCCCGACCCCTACGCCAGATCCCGCCCCCGATAAATTCCTTTTCCGAAGATTTCCTGCTCCCGCCGTGAACAGTGATATGGTTAAAAGCATATCGTTGATAACGGAGGGTTTCCATGCAAGCCGAATTACAGTGGATTAACAACGTGCGCCTGCCGTGGCGTGAAGGGCTGTGGCAGATTGAGATCCAGCAGGGCAAAATCGCCCGCGTTGCGCCGCAGCCACAAAACATCGCAGGTGGGGCCGCGCTGGATGCCGAAGGTGGCCTGGCCATTCCCCCCTTTATTGAACCGCATATCCATCTTGATACCACCCAGACGGCGGGAGAACCGGCGTGGAACCAGTCCGGCACCCTGTTTGAAGGAATTGAGCGCTGGGCGGAGCGTAAGGCACTGTTGACCCATGAGGATGTTAAACAGCGCGCCCGTCAGACGCTGAAGTGGCAGATTGCTAATGGCATTCAGCACGTGCGTACCCATATCGATGTTTCCGACCCGACGCTGACCGCGCTGAAAGCGATGCTGGAAGTTAAGCAGGAGATGGCGCCGTGGGTAGAGATTCAGCTGGTTGCGTTCCCGCAGGAGGGGATCCTCTCTTATCCTGATGGTGAAGCTCTGCTGGAACAGGCACTGCAGCTGGGCGCGGACGTGGTTGGTGCCATCCCGCATTTTGAGTTTACCCGCGAATACGGCGTCGAATCGCTGCATAAGACCTTTGCGCTGGCGCAGAAGTATCAGCGCATGGTGGACGTACACTGTGATGAAATCGACGACGAGCAGTCGCGCTTTGTTGAAACCGTGGCGGCCCTGGCCCACCGCGAGAAGATGGGCGCGCGCGTCACTGCCAGCCATACCACCGCCATGCACTCCTATAACGGAGCTTACACTTCACGGCTGTTTCGCCTGTTGAAGCTCTCCGGGATCAACTTTGTGGCTAATCCGCTGGTGAATATCCATCTGCAGGGGCGCTTTGACAGCTATCCAAAGCGCCGGGGGATTACGCGGGTGAAGGAGATGCTGGAAGCCGGTATCAACGTCTGTTTTGGCCATGACGATGTGTATGACCCCTGGTATCCGCTGGGTACAGCCAGCATGCTGCAGGTGCTGCATATGGGGCTGCACGTCTGCCAGCTGATGGGTTATGACCAGCTGGACTCCGGCATCAAGCTTATCACCACTAACAGCGCCAGAGCGCTACAGCTGCCGGATTACGGCATTCAGAGCGGTAACAGCGCTAACCTGGTGATCCTGCCTGCCGACAGTGGCTTCGATGCCCTGCGCCGTCAGGTGCCGGTGCGCTACTCTATCCGTCACGGCAAGGTCATCGCCGAGACCGTGCCTGCCGCCAGCACCATTCATCTTGCTGAGAGCGAGAAGGTGGATTTCAGGCGTTAATTCCTCACAAGGTGACTTTTTAGTCGCCTTGTTTAAAACTATGTTATGCTCCGATCATAAGGATGTGAGAGGTTATAAATGGATGGCGAAGATTATGGGTTACGTACCCTGCTGGATATGCATGGCTACCAATTTACACTGGATAACGGCTACTGGTGGAAGATAGAAGCTTGGGGAATTGAGAAATCGCGGTTCCGTCCACATGGCATTCGCTACAATCTGACGTTGCACAATGCATACAACCACCGTGTGCTTGGTATGGATAACGCGCATGCCATTGAGCCGCCCAAAAAAGGCGGATTCTCTTCAAGGCTGGTGGTCTATGACCATATCCACCGCACCTCAATCGATCCTGGATATCCCTATTATTTTCACTCTGCCGCACAGCTGCTGGATGATTTTTTTGCTGCGGTAGATCGTGTTGTCAGTGAGGCGGAAAGAAAACGATGAAAGCGTTAATCGGTGTTATCCCTGAGCAGGCTCTGCGCAAAAGGGTGCTGGCGATAGCCGCGGGTCAGTATCAGCCACGGCCTGATGAACCCAAAGTGTGGTTTGCTTCAGTCAATGCGATAGGGCAGATACTTAGTAATGAGAACATTGCCCTGCTGCGCATGATGGCAGAACAAAAACCACAGACGATGAGCGAGCTTGCGCGTATGGCAGGAAGGCAGGTGAGTAATCTTTCTACCACCCTAAAAACGCTTAGTGGCTATGGATTTGTTCATCTGGAAAAGCATGGGAATAAGATCAGACCACAGGCTTTATATACGGAGTTCGAGATCCGTATCGATAGTGCCCTGATAGTCGGTGATAGCGCGGCATAAAAAGGGGAGGAACAAGTTCCTCCCCAGCGTTTAATACCCTTTCCGCCAGGGGCGAGGCATGCCTCGCCCGGGGCACGGGATTAATGCGAACCCATATGTCCGTGCAGCTTGTGCTTGCTGACGAAGCCGAGCAGCAGACACATAACAAACACCACGGCGTACAGGCCGTTTGCGGTTGCCAGCGCGGCGTGCGGGCCGTGGCTGTCTACGATAGGGCCGGTAACCACGAAGGTCAGCATTGTGCCAACGGTACCGCAGGTGAGGATAAAGTTGACCAGCTTAGGCGAGGCCACTTTGGTCTGCAGCGAGCCGAGGGTAATGATGGTGGTGTAGATAGCGCTGGAGAAGAAGCCCAGGCTCATCATGATCCACTTCAGCATTGAGGCGTCAGTTTCGCTGATAAACCAGTACATCAGTGCGGTCGCTGCCAGCGCCAGAACGGTCAGGATACGCTGCGGGTCGAAGAAGCGCAGAATGGCGCTGAAGGCCCACATGCCGATCATATAGGCGGTCCAGAAGTTGCCTACCAGGCTACCGGCCTGGCCGATATCCATGCCCATATTTTTGGTAGCGTACAGCGGCACCCAGCCGATAAAGCCCAGCTGGCCGAGGATGTAGCACAGGGCTGCAATGGCGAGGAAACCCACGCCGACGCCCCATTTCTCTTTGTTGACTGGCGCGCCGCTGGCGGTTTTCTTTCCGAGAACCGGGAATTCAAAGCACAGCGCCAGAACGAAGATCGCCACGTAGATTACGCCGATGCAGGCATAAACCCAGTACCACGGCAGGGAGCGGGCAAGGATAGCCGCGGCAATGATCGGGAAAATCGTCCCGGCCATGCTAAAGAAGGAGTCGGTAAACAGCAGGCGTGAACCGCGCTGGCGCCCTTCATACAGGTGAGTGATCAGGAAAGTACCAATCGACATGGTAATCCCGCTTACCACGCCCAGCACGAACATACACAGCGAGAAGACGGTGAGGCTGTGGCTGGTCATCAGGCCCAGCACCGCCAGTACCATCAACACGAAGCCGAAGATCAGCTGGCGCTTCAGCGGCACGATCTCCATCAGCCAGGCATTCAGGAATACCGCCAGCAAGATCCCGGCGTTAAGGAAGGTGAAGGTGTTGCTCATCTGAGCCACGGGCAGCTGGAAGTAAGCAGCGATATTCTCCAGCACCATACCGGTAACGATAACCACTGCACCGGTCAGCGCGTAAGAGAAGAAGCTGATCCAGGTAAGCCCAATTCGATCGCGATTTGTCATAGTGGAAACCTGTTGATAAAGAAGGTCACCGGCGGAGTGCCCGTGATAAACGGGAGAAGTTTAACCAGATTCGTGATCTGCTTAAATCTTTACTGAAACAAATATTTTCATATTTCATTCATAACGTGATCTTAATCACTAATTTTCCCTCTGCGGAAGCGGTTGCGTCATAAGATTAATGAGTAAATAAAGGTAAAACGCTGGCGCGTTGGTAAGTGCCTCTTTACAATCAGCAGAGTTTTTTTGGTTTGTTGCCCTCAGTAAGGAATTTTTCATGTTGAAACGTACTTTGACCGCGCTGGCGACAGTTCTCGCACTGTCTACTGTCTCTGCCGCCGCTGTTGCCGCGAAGGGGGACACGCATGTGCTGCTGACCACTTCAGCAGGCAGTATTGAACTGGAACTGAATAACCAGAAAGCACCGGTATCGGTGGCTAATTTTGTGGATTACGTGAACAGTGGTTTTTATAACAACACCATCTTTCACCGCGTGATCCCAGGCTTCATGCTGCAGGGCGGCGGTTTCACTGCCGATATGCAGCAGAAACAGCCAAAACCGCCCATCAAGAATGAGGCGGACAACGGCCTGCTAAACAAGCGCGGCACTATCTCTATGGCCCGCACTGCGGATAAAGACAGCGCCACCAGCCAGTTCTTTATCAACGTGGCGGATAACGCTTTCCTCGACCACGGCCAGCGCGATTTTGGCTACGCAGTATTTGGTAAAGTGGTTAAAGGTATGGACGTTGCCGATAAGATTGCTCAGGTACCGACCAAAACCTTCGGTCCATACCAGAATGTGCCGGAAAAACCGGTCGTCATCCTCTCTGCCAAAGTGCTGCCATAATTATCTGACGGTCAGCTTTGCCCGGGCCGCCTGCTGGCGGCCCAGCTATTTTCCTTCTGCTATTTTCTCCTGGGGATCCCCCATGCTGCTGCTAATCGACAACTACGACTCCTTTACCTGGAACCTTTACCAATATTTTTCAGAACTGGGGGCGGAGGTGCTGGTGCGGCGCAATGACGACATCACCCTGGCTGAAATCAGCGCGCTGTCACCGCAACGGCTGGTCATCTCCCCCGGACCCTGCACACCGGATGATGCCGGGATCTCCCTTGAGGCTATTCGCCACTTTGCGGGCCAGCTGCCGATACTCGGGGTGTGCCTGGGGCATCAGGCCATTGCCCAGGCATTTGGTGCTCGCGTGGTGCGCGCCCGCCAGGTGATGCACGGCAAAACCTGCGCGATTGAGCATAACGATGGCGGCGTGTTTGCCGGGCTTAATCATCCGCTGACCGTTACCCGCTACCATTCGCTGATCGTTGAGAGCCTGCCCGCGCAGTTTGAACTGACCGCGTGGACGCTGCGCGACGGCCAGCCGGATGAGATCATGGGCTTTCGTCACCGTACCCTGCCGCTGGAAGGCGTACAGTTTCACCCGGAGAGCATCCTCAGCGAGCAGGGGCATCAGCTACTGGCTAATTTCCTCAAAGGCTGATTAATGGTTGCCTTGTTGTGATTTTTTATGCATATTTTATGACTATAATTTCACATTCCTGAAATGACTCAATGGCGAGGTAGTGAATGGCAGCGGAAAAATTAGCGGTAACGCGGGCGACATTTGATGAGGTGATTTTGCCTGTTTATGCACCAGCGCAGTTTGTGCCGGTGAAAGGCAAAGGCAGCCGCGTCTGGGACCAGCAGGGCAAAGAGTATATCGACTTCTCCGGCGGCATCGCGGTGACCGCGCTGGGCCACTGTCATCCTGCGCTGGTGGAAGCATTAAAATCCCAGGGGGAAACCCTGTGGCACACCAGCAACGTGTTTACCAACGAGCCGGCGCTGCGCCTGGCCTCTAAGCTGATCAACGCCACCTTTGCCGAGCGCGTGTTCTTTGCCAACTCCGGTGCGGAAGCCAACGAAGCGGCATTCAAACTGGCGCGCTACTACGCCACCAAGCGCCATAGCCCGTTCAAAAGCAAAATCATCGCCTTCCATAACGCCTTCCACGGCCGCACGCTATTCACCGTATCGGTCGGTGGGCAGCCGAAATATTCCGATGGCTTCGGGCCGAAACCGGCGGATATCGTCCATGTGCCGTTCAACGATCTGGCGGCGGTGAAAGCGGTGATCGACGATCATACCTGCGCGATTGTCGTTGAGCCAATCCAGGGTGAGGGTGGCGTGATGCCTGCGACCCAGGAGTTTCTACAGGGGCTGCGTCAGCTGTGTGACGAGCATCAGGCACTGCTGGTGCTGGATGAAGTGCAGAGCGGCATGGGGCGCAGTGGCAAGCTGTTTGCCCATGAGCACTACGGCGTGAAGCCGGATATCGTCACCACAGCCAAGGCGCTGGGCGGCGGTTTCCCGGTGAGCGCAATGCTGACCACCAACGAGATTGCTTCGGTGATGGCGCCAGGCGTACACGGCACCACCTATGGTGGCAACCCGCTGGCCTGTGCGGTGGCGGAAGCGGCGCTGGATATTATCAATACGCCGGAAGTGCTCACCGGGGTCGCCGAACGCCGCCAGCTGTTTGTCGAGCAGTTAAAAGCGCTGGATGCCCGCTTCGATCTGTTTAGCGATATCCGCGGGCAGGGGCTGTTAATTGGTGCCGCGCTCAAGCCGCAGCATGCGGGCAAAGCGCGCGATATCCTCAATGCCGCCGCAGCAGAAGGGGTGATGGTACTGGTTGCCGGCACCGACGTGATGCGTTTTGCGCCGTCGTTGGTCATTGAACCGGCCGATATCGCCGAAGGCATGGCGCGGTTTGCCACGGCGATAGAAAAGGTGCTGAGGTGATCGCTTGATCGTAGGGGGCGACCTTTTTTTCCGGTCGCCCCTTGCTGATGATGGGCATGCTGCTGGCGGGCGGACCGAAACAAAGGGTCCGCTCCTACGTTATTTTGAGGATTTCCTCAGGCGGCGTGACAGCCAGCGGCCATGATGCGGGCGCTGGCTCCAGGTCAGTGATGAAATGGTATACATCACGCCAAGATGCCCCAGAATGCGCTTCACATGGCGCTCCATAATGGTCACCGGCCCCTGATGAAAATCTTCCGGTACCTCCAGCACGTTAGTCTCTGAACTCGGCCCGTCATACTCCAGCCGCTGCTGACAGCGCTGCAGCGCAATCTCACACGACTGTAAATAGCGCTCCGCCAGCGTCGGCGTCAGCATGGTGTGTTCGCGTGCCAGGATAGTCATGGCGTTGATATGTTCGACAATAAACTGGCTGTGCGTCACCCACAGCTGCATATCGGACAGATAGCTGGAGTTAAAGCCCGGCTCCTGCATCGCCTGATGCAGCGAGTTAAACAGCGCATTGTGCGCCTGGTTTACCTCCATGCGCTGATACGCCAGCTTCACCGCATCCTGTTCGTTGCCCAGCAGTAGCTGTAACGCGCTCTGGTAGGTCTCCAGCGCATCGTGCGCATTCTGGCGCAGCAGCCCGCTCTGCCACTGCGGCCACAGCCAGATCATGCCGCCAAAGGCAATCAGGCAGCCCATCAGCGTATCCATCAGGCGCGGCAGCAGGAACTGCGCGCCGTTCAGCGACAGCAGCTGCAGCGTGTACACCGCCGTGACGGTAAAGCCTACCGTGGCCCAGCCATAAAACTTGCGGATAAACAGATAGCTCACCAGGGTAATCACCAGCATGATGCTCAGTATCCACGGCTCCGGCACGTGCATGCCCAGCGTCCCGGCGGCAATCGCCAGCCCGGCCAGCGTGCCGAGCGCTCGGTGCTGAATGCGCACGCGGGTGGCGCTATAGCCGTTCAGGCTGACGAACATCACGGTCATCAGGATCCAGTACGGTTTCGGCAGGTTGAAGAACAGCGCCAGCGAACTGGCAAAGGTCAGCATCACCGCGAAGCGCGCAGCGGTGCGCAGCGCCGACGATTTCAGCGACAGATAGCTCTTCAGCGCCCGCAGCAGCGGCAGGCGGCGCTGACGGTCGGCCATCAGGTCGCGGCGATAGAGCGGGTGCTGAGTGCGCAGTACGCGGCCAATGCGGCTGAAGTGGTAGTAGCAGAAGTTACCGACCGGGTTATCCGGGTGCTGGCGGGCGATCTTCTCCAGCGCCTGCAGCTGTTTATCCATGGTGAAGCGCTCGGCGAAGCGATGGTAGAGAATATCATCGGCCAGTACCCGCAGCCGCGCAGCAATGGTCTGCGCATTCCAGCGGATCACCGCCTCGGCGTGGCTTTTCTCCACCAGTTTCTGCACCTCTTCCGGCTGATGCAGGCTGACGGCAATGTGCTCCTGTAAATCCAGCGCCACCTGAAAAGCCCGCGTCAGGCGCTGATAATGGCTGTCGCGGTTGGCAGAAAGCATATGCATCTGCTGGTAGCAGGTGTTGATCAGATCGACCGCTTTTTGCTGACGTGCCAGCAGGGGAGGCAGGGCGGTTTGTGGATCGGTGAGTTTGGTCAGCAGCGTATATTTTGCTTCGCAGTAGTCAGCCAGCTCGCGATACAGCAGGCTGAGCGTTTCACGCATCGGCTGCTCTTTCCACAGCCAGAACCAGAACCAGTTAAACGCGCCGTACCAGACGGTGCCGAGGATATACAGCAGCGGGGGTTCCCACATCGGCATGCGCCCGGCGAGGCTGAGGGTGAAGATGGCGGCAATCAGCGAAGCAGGCAGCAGGCGGGCGTGCAGCGGGCTGATCTCACCGGTGACGCCAAGCAGCAGCGCCATCACCAGCAGGATCGCCGGCAGCGGAACGCCTTCAGCGCCCGCAAACTGGATCAGGAAACTGCTGAAGGCAAACAGGCTGCCGCCAACGATCAGGCGTTTGAAGAAGCGTTTATGGGGGGTATCGAGACCGGCGTTGTTGCAGCAGGCGGGCACTAAAGAGAACAGCAGGCCGCGTTGCAGGTCGCCCAGCAGCCAGCCAATCGCCACCGGCAGACACAGCACCAGCGTCTGTCTCAGGGCATAGTTTACTTCGGGGTGATAGATGATTCTCCGCCACATGCGCTGCACCAAATAAAAAAGGCGCGACAGGGATGTCGCGCCGTGAGTTCAGAGCCGGTTAGCGTGTGCCGTAAACGACGATAGTCTTACCGTGTGCAGAGATCAGGTTTTGATCTTCCAGCATTTTCAGAATACGGCCGACGGTCTCACGAGAGCAGCCGACAATCTGGCCAATCTCCTGGCGGGTAATCTTAATCTGCATGCCATCCGGGTGGGTCATGGCATCCGGCTGTTTCGCCAGGTTCAGCAGCGTCTGTGCAATGCGGCCCGTCACGTCGAGGAAAGCTAAGTTGCCCACTTTCTCAGACGTCACCTGCAGGCGACGCGCCATCTGTGATGAGAGGCGCATCAGGATGTCAGGATTCACCTGAATCAGCTGACGGAATTTTTTATAAGATATTTCAGCCACTTCACAGGCGCTCTTCGCACGTACCCACGCGCTACGCTCCTGACCCTCTTCAAAGAGGCCCAGTTCACCGATGAAATCACCCTGATTGAGGTAAGAGAGGATCATCTCTTTGCCTTCTTCATCCTTGATCAGCACCGCTACCGCGCCTTTGACGATGTAGTAGAGGGTTTCCGCTTTTTCACCTTGATGGATCAGCGTGCTTTTGGATGGATATTTGTGAATATGGCAATGTGACAGGAACCATTCGAGAGTCGGGTCTGTTTGCGGTTTGCCGAGAACCATTCGCTATTATCCTCTGTTGTAATCGAGCCTAATGTCACCCGTCATTTTGCAATGCTTAGGGTGCACAGGGGGGTATTCCCTGTCAGGCGTAGAAATATTCAAGCGTTCCCATAGGAAAATTTTTCCGGGCCTCTGAGCAGAGCTTGGCTCGTTTTGTCGTCCCGTATTTCTCGTGCATCGAAGTGCCGACGAAATATTACAGCTTTGTTTGTAGCACAGCTTGCACGCACTGTCTTCTGTTGTCTCGCTTCAGCATAGTGGGAAAAAGTCCTGAAAGGGGACCTGGCTGCGCAACAGCATGCGGCAATATACCAATAAATTATTGATATTAATCATAAAGAAAAGATTAATTTTCAGAATTTATGCCGGTGTGTGCGTGAAAAAAATGTTATCAGCATGTTAAGTGCAACGATGGATGAATTGCTATGGTTCAATTTATAACCGATTGTGGAATTCAAATCTAACAGATTGATTCTTCAGATTTATTACAGGATCGCGTTATGAAAGTGACTTCGCATGCATTAATGCTCTACCTGCTGTTTATGGGCTATGTCCTTGTCTATCTGGATAAAACAGTGATGGGCTTTGTGCTATTACCCCTTCGCCAGGAGTTCCATCTCGCGCCGCAGCAGGTGGGATATATCGGTGGCATCTTCTTCCTCGCTTATGCGCTGTTTCAGTTTCCCGCCGGCTGGTTAAACGATCGCATAGGTTACCGGAGCATGCTGGTGCTCTCGCTGTCGTTGCTTGGGCTGTGTGCGCTGCTGTTTGGCTGGCTCGGTGTCACCTTTGCTCTGCTGCTGAGCTTCCGCTTTATGGCGGGGATCGGCCACTCGGGTTATCCAAGCGCCAGCGCGAAAGCCGTAAGTGCCAATTTTGCGCTGCATCACCGCACCTTCGCCCAGTCGCTGCTGCTCTCCTCCTCCGGGCTGGCGATGGCCATCGGGCCGCTGCTGGCGGTATGGGCGCTGGATAAAATGAACTGGCATCACGCCTATATGATCCTGGCCGTGCTGGTGCTGATGGTAGCCGCGAGCATGGTGCTGCTGTTGCCGCGCTCGCCGCGGGGGATCCTCATTCCAGCTGGCGAAGTCGGCCTGCACAGTGCGCTACGCCAGCCGCTTTTATGGCAGCTGTTCTGCACTAACTTTCTGCTGAATGTGCCGGTTTACGGCCTGGTGAGCTGGCTGCCCAGCTTTCTCACTCATCGCGGACTGCCGCTCTCCGCTGTCGGGCAGATGATGAGCATTTCCGGGGTTGGTAGCGCACTGACATCGGTGGCTGGCGGCTGGCTGGTGGGGCGTTATCTGGCCGGGCGTGAACCCTGGGTAATCTGCCTGGCGTCGCTGATTGCGGCGGCGGGGATGCTGATGATTTACCTCTCCTCCAGCGTGCTGATGAGCACAATCGGCCTCTGTATTACCAATGCGGCCCTTATCGGCACCTTTATCACCACCTTTACGCTGCCGATGAAGCGTTTTCCGCTCGCGGTGACCGGCTCGATTATCGGTTTACTGAATGCCGGTGGAGTACTGGGCGGCTTCGTCGGGCCGATTGCGATGGGCTATTTAGTGGCCGCTGGCCATGGCACTTACCTTGGTGCCTTTCTGTTTCTGATGATAGCGATACTGCTGGCGGGACTGGCTCTTCTGCCGGGCAGCCGGCGTGCTTACCTCTCTTCCTTAAACCCGGAGTTATCATGAACACTGAAACGTTAAACAAGGAAATCACCGACAAAGTGCTGGTGTGGCGGCGTCATATTCATGCCAATGCCGAACTCTCATTCCATGAGCATGGCACCGCAGATTATGTCGCTGCTGAACTGGCGAAGTTTGGCCCGTTAAAAATTAAACGGCCAACGCCAACCAGCGTGGTGGCGGAACTGCCGGGTGCGCGCAGCGGCCCATGCGTCGCGCTGCGTGCCGATATGGATGCGCTGCCGATTACCGAACTCAACAATGAACCCTTTACCTCGCACAACAACGGGGTGATGCACGCCTGCGGGCACGATGCGCATACCGCCATGCTGCTCGGTGCGGCCTGGGTGCTGTGCCATCAGCAGGCGCAGCTAAGCGGCACCGTGCGCTTTATCTTCCAACACGCGGAAGAAGTGCCGCCGGGTGGCGCGCAGGAGCTGATCAAACACGGCGTGCTCAACGGCGTTGAGAAGATCTTCGGGCTGCACGTCATGCCGAATTTCCCCACCGGGACGGCCGGACTGACCGAAGGCGTTTTCAGCGCCGCCAGCGATAATTTCGATTTGATGATTCAGGGGAAAGGTTCACATGCCGCGCTGCCGCAGGAGAGCGTCGACCCGGTGGTGCTGGCATCCGGCGTGGTACAGGCGCTACAGCAGATCGTATCGCGCAGGCTGGATCCCAACGATCGGGCGGTGCTGAGCGTGGCGAGCTTTATCGCTGATGGTGGCTATAACGTCATTCCCGACAGCGCCCACCTGCGCGGCACGCTGCGCACGCTAAGCAACCGTGCGCGTAGTGAAATCCCGCAGATGATGGAGAAAATGATCGAGGGCATCACCGCCGCAGCCGGAGGAAGCTTTGCGCTGAAATGGACGCCGGGCTACGCCATTGGCGTCAATCATCCGGAGGCCACGCGCATTGCCCGCGATACGGTGGTCGGCACGCTGGGCGATGAGGCGTTAAAAATCCTGCCGCATCCGATGTTCGGCTGTGAGGATTTTTCCGCGTATCAGAAGGTGGTGCCGGGCTGTTTTGTCTGGGTCGGTAGCGGTAATAAGGCAAAAGGGGCGATATGGAATCTGCATAACCCGCACTTCCGCCTCGATGAGGACGTGCTGGCAATAGGCGTGCGCCTGCACGTTGGCTTTATCCATCAAATATTAATGCAGTAACGCCTGCCGGGGCCGCTCAAACGATCTTTTTACCTTCCATCAAACGTTTAACCAGCGGCCCCATTATCAGCTCCATCGCCAGCCCCATTTTGCCGCCCGGCACCACCAGAGTCTTAATGTGTGAGATAAACGACCCCTGTAACATGCTCAGCAGGTAGGGGAAGTCGATATCTTCCAGACCCTGAAAGTGGATCACCACAAAGCTCTCGTCAAGCGAGGGGATGCCGCGTGCGGCAAACGGGTTTGAAGTATCCACCGTCGGCACGCGCTGGAAGTTAATATGGGTGCGGGAGAACTGCGGCGTGATGAAGTTGATGTAGTCCTCCATCGAGCGTACCACCGAGTCCATCACCGCTTCGCGCGAGTGGCCGCGTTCGCCGGTGTCGCGCACCAGTTTCTGGATCCACTCCAGGTTGACGATCGGCACCACGCCGACCAGCAGGTCCACTTTATCCGCCACGTTGTGCTGCGGAGTGACGACGCCGCCGTGCAATCCTTCATAGAACAGCACATCGGTTGGGCCAGGCAGCGGCTGCCAGGGGGTGAAGGTGCCCGGAACCTGGTTCCACGGCACGGCTTCATCGTAGGTGTGCAGATACTTGCGCGACTGACCTGTACCGCTGAGGCCATACTCGGTAAACGTCTGCTCCAGCAGGCCAAAGTCGTTGGCCTCCGGGCCAAAATAGCTGACGTGTTTGCCCATATCGCGCGCTTTGCGGATCGCCATGTCCATTTCCGGACGGGTAAAACGGTGGAAACTGTCGCCTTCAACTTCGGCAGCGCGCAGGTCAAGCTGCTGGAAGATCTTCCTGAAGGCCAGGCTGGTGGTGGTGGTTCCCGCCCCGCTGGAACCGGTGACGGCGATAACCGGAAATTTGGCTGACATGGCGTACAACTCCCTGAAGAAAGGTCTGACAAGCTGATCATAGGTATCATGTTTCGCCGGGAAAAGTCATCTCCGCCGCGTATTGATGCCAAAAAAGCAACGCCCCGCCACAATTTGCAGCTTCAGCGCTACTGCTCTTCCGCACCGGCGCGGAACTGCCCGCGCGGCATGATATTGACCGATTCATGCAGCTCGGACCACACCAGCACCACCTCGCCGCTGGTCAGCTGGCGGTGCACGTCGGCCACTTTTTGCGTCAGCGAGCGCTCATGCTCGCCATAGTCAGTACCTTCGCGCAGCACAAAAGACTCGATCAGGTTGTCGAGGGTTTCACTATCCAGGTCTTTCCAGGGAATAATCATCAGTTGTCCAGCCAGGTTGAAAGCCATTGCGGAATGCGCTGTTCCAGCCACATTTGTGGCTTACGCAGCGTTCCACCTACAAATCCCACGTGCCCGCCGTGCTGCGTCAGCTGATACTCCACGCAGGAGGGCAGCAGGGCAGCATCGGGGATCACTTCCGGGGTCATAAACGGGTCGTCTTGGGCGTGAATAATCAGCAGCGGTTTACGCACGCCGGGTAACAGCGGCATGGCGCTGCAGCGGCGGTAGTAGTCGGTGGCATCGTTGAAGCCGTGGGCGCGAGCGGTGATCGCATCGTCAAAGTCGCGCAGCAGGCGCAGGGATTTCAGCTGTGCCAGATCGACCGGCAGCGTGCCCGGCCAGGCCTGCAGTTTGCGGGCGGCGTTCTGTTTCAGCAGGCCCAGCAGATAGCGCTGGTAGACGCGGGAAAAACCCTGCTCCAGCCGCAGGCTGCACGGCTCCAGCATCAGCGGTGCGGAGACCACGACCCCCGCATCCAGCAGGCACTCATCGCCCTGTTTGCCCATCAGGCAGGCCAGCATATTGCCGCCGAGCGAGATCCCCACTGCCGCGGTGGGGACGTTGCCCCATTCGTCGCGCAGCCACTGTAAAAGGTAGCTGGCGTCTTCCGTCTCGCCCGAGTGGTAAATGCGGTTGAGACGGTTTGGTTCACCGCTGCAGCCGCGAAAGTGCATCACCACGCCGAGCCAGCCGCGATCCTTCCACGCCTGTAGCAGACCGTGCGCGTAGGGGCTGTTAAAGCTGCCCTCTAAACCGTGAAACAGCACCACGCGCGGTTTATGCCGGGCACCCGCCGGGTCTTCGCTCCACGCCAGATCGACAAAATCAGTATCTGGCAGGGTGAGCCGCTGCCAGTGTGGTTGTAGCGTTATGCGGCGGCGCACCAGACGCGGCAGAATGGTTTGCAGATGCGGATTGCTGCCACCGGCCAGCGGGCGAAAAGCCGTATCGGTCAGGTGACTAAAATTCATGTGGTCAGAGCTTGTAGGATCCATGGCTCGCTGTTAGCTTCGTCGGGTTGTCTATTTGCCGTGGGTGAGGAGCACCCTTTCTATGGAACTGAGTCTGTTTTTGTCAATGTTGGGCTTTCTCTGGGTCGCTGCTATCACGCCAGGCCCTAATAATATGTTACTCACCGCCTCCGGTGCTAATTTTGGTTTCCTGCGCTCTCTGATGTTGCTGATCGGTATCATGATCGGCATGCAGGTGATGCTGCTGATGGTGGCCTTTGGCGTTGGCGGTTTGATCCTGCTTTATCCCTCGCTGCACCTGTTCCTGAAAATTGCCGGCAGCCTCTATCTGCTGTGGCTGGCATGGAAAATCGGTACCGCCGAGTATGAGAAGCTGGAAACCGGCGCGGGTCCGGCCGCGCCGATGCCGTTCTGGCAGGGCGGCCTGCTGCAGCTGATCAACCCGAAAGCCTGGCTGATGGCGCTTGGCGCGGTCGCCAGTTTTAGCCTGGCGGGTGAAGCTTATAAAAGTTCAGTGATCGCGATTAGCTTCGCCATGGCGTTGGTGAATCTGGTGTCAGGAGTGATCTGGTTAGGCTTCGGCACGCTGATTGGCCGCATCCTGCGCAGCCGCCGCGCCTGGACTATCTTCAACGTATTTATGGGGTTGCTGACGGCGGCGTGCGTGCTGCTGATTTGGCACTGACCTCCTCAATCAACGGCGGCGAGGCGTGCCTCGCCCCTACACAGATGGCGACCCCTGCGCATATGGCGGCCGTAGGGGCCGCGGCATGCCCGGCCCGGCCTTAACATCCTGCCTAAACCCATTTTTCAGCTAACGAATCCGCAATTTCTCCTAAGCAGCTTTTGCTATAAAAGATAATTTTTAATTACTTTATAACGATAGTCGCGCCCGGTTACAAAGGGGGGGTACACCCAATAACAATACTCTCTGGAGCGGGCTATGGCGGCAAAATTCACACTTTCACTTCTGGCGGCAGCACTGTCGCTGACGGCACTCGGCGCACAGGCGGTGGATGTCACCATCGCTTATCAAACCTCGGCGGAACCGGCGAAGGTCGCGCAGGCCGACAACACCTTTGCAAAAGAGAGCGGGGCGAAAGTCGACTGGCGTAAGTTTGACAGCGGCTCCAGCGTGGTGCGCGCGCTGGCCTCTGGCGACGTGCAGATCGGCAATATCGGCTCCAGCCCGCTGGCGGTTGCGGCCAGCCAGCAGGTGCCGATTGAGGTATTCCTGCTCGCTTCCCAGCTCGGTAATTCTGAAGCGCTGGTGGTGAAGAAAAGTATTAAGGATCCGCAAGACCTGATCGGCAAACGCATTGCGGTGCCGTTTATCTCCACCACCCACTACAGCCTGCTCGCCGCGCTGAAGCACTGGGGCATTAAGCCGGGCCAGGTACAAATCATTAACTTACAGCCGCCGGCGATTATTGCCGCCTGGCAGCGCGGGGATATCGACGGTGCCTACGTCTGGGCGCCCGCCGTCAATCAGCTGGAGCAGGACGGCAAGGTGCTGACCGACTCCGCCGAGGTCGGAAAATGGGGATCGCCAACGCTCGATGTCTGGGTAGTGCGCAAAGACTTTGCGCAGCAGCACCCGGAAGTGGTGACGGCGTTTGCCCGCAGCGCGCTGGATGCGCAGAAAGCTTACCTCGATAACCCGCAGCAGTGGCTGAAGCAGGACGACTATCTCAGCAAGCTGTCGCGCCTGAGCGGCGTGCCTACGGCGCAGGTACCGGGGCTGGTGGAGGGCAATACCTATCTGACCGCGCAGCAGCAGGTGACGCAGCTTAACGGGCCGGTGAATCAGGCGATTGTCGACACCGCGACGTTCCTCAAGGAGCAGGGCAAAGTGCCGCAGGTCACTCATGACTACAGCAGCTTTGTCACCGATCGCTTTGTTAAACCTCTCGCCCAGTAGGAGATCGCCAATGCTTTCCGTGTCTCATCTTCGCGCCAGCTATGCAGGCCAGCTGGCATTACAGGACATCAACCTGTCGATCGGCAACGGAGAGCTGGTGGTGGTTTTAGGTCCGTCCGGCTGTGGCAAAACTACGCTGCTCAACCTGATTGCCGGGTTTATTCCGGCGGACAGCGGCAGCATCACGCTGGACGGCAAGCCGGTGAATGGACCGGGGGCGGATCGCGGCGTGGTGTTCCAGCATGAGGGGCTGCTGCCGTGGCGCAACGTGCTGGATAACGTGGCGTTTGGCCTGCAGCTGGCCGGCGTGGAGAAAAACGAGCGCCGCGCCGTCGCCAGACGCGTGCTGAAGCAGGTGGGGCTGGAGGGGGCCGAGAAACGCTTTATCTGGCAGCTCTCCGGTGGCATGCGTCAGCGCGTGGGTATTGCGCGCGCGCTGGCGGCCGATCCACGCCTGCTGCTGCTTGATGAGCCTTTCGGCGCGCTCGATGCCTTTACCCGTGAACAGATGCAGGAGCTGCTGCTGACCCTATGGCGCGACAGCGGCAAACAGATTCTGCTGATTACCCACGATATTGAAGAGGCGGTGTTTCTTGCCAGCGAACTTATCCTGCTGTCGCCGGGGCCGGGGCGTATCGTCGAACGGCTGGCGCTCGACTTCGGTCGCCGCTATGCGGCCGGAGAAGGCTGTCGGGCGATAAAATCCGACCCGGACTTTATTGAACGCCGCGAATATGTGCTCAGCCGGGTGTTCCAGCAGCGTGAGGTGTTTGCATGAGTTCCCTGGTGAATGAGAAGAGCCGCACGCGCAAACTGCGTCTGCGCTGGCCACTGTCGCGCCATCTGACGCTCAGCCTCAGCACGCTGCTGGTGCTGCTGGCCGTCTGGTGGGCCGTGACGGCGCTTAAACTGATTGCGCCGCTGTTTCTGCCGCCGCCGCAGCAGGTGCTGCACCAGCTGCTGACCATCGCCAGCCCGGCCGGGTTTATGGATGCCACGCTGTGGCAGCATCTGGCCGCCAGCCTGACGCGCATTGTGATTGCGCTAGCGGCAGCGGTGATTATCGGCGTGCCGGTCGGCATTTTTATGGGGCTGAATGATACCGTGCGCGGCATCCTCGATCCGTTGATTGAGCTCTACCGCCCGGTGCCGCCGCTGGCCTATTTGCCGCTGATGGTGATCTGGTTTGGCATCGGCGAGACCTCGAAGATTCTGCTGATCTACCTGGCCATTTTTGCCCCGGTGGCGATGTCGGCGCTGGCGGGCGTGAAGAGTGCCCAGCAGGTGCGGCTGCGTGCCGCCCGTTCGCTCGGCGCCAGCCGCTGGCAGGTGCTGTGGTTTGTGGTGCTGCCCGGCGCGTTGCCGGAAATTCTGACCGGTTTGCGCATTGGTCTTGGCGTTGGCTGGTCCACGCTGGTGGCCGCTGAGCTGATCGCTGCCACGCGCGGTCTGGGTTTTATGGTGCAGTCGGCCGGTGAATTCCTGGCGACTGACGTGGTACTGGCAGGCATTGCCGTTATCGCCCTGATCGCCTTTGCGCTGGAGCTGGGGCTACGCGCCTTACAGCGCCGCTTAACCCCCTGGCATGGAGTACAACAATGAACGAACGCATAAAAATTCAGGCGCTGGGACCGTATATCGGCGCCGAGGTGAGCGAGCTTGACCTCAGCCGCCCGCTGAGCGACGCGCAGTTTGAGCAGCTTTATCACGGGTTGATCCGCCATCAGGTGCTGTTCCTGCGTAATCAGCCGCTAACGCCTCATCAGCAGCGCCAGCTGGCCGCGCGCTTTGGCGACCTGCATATCCACCCGGTGTATCCGCATGCGCCGGGGGTGGAGGAGGTTATCGTGTTGGATACCCATAACGATAATCCGCCTGATAACGACAACTGGCACACCGATGTGACCTTTATCGAAACGCCGCCTGCGGGCGCGATCCTCGCGGCGAAGCAGCTGCCGGAAAGCGGCGGTGACACGCTGTGGGCCAGCGGCATTGCGGCTTATGAGGCGCTGTCGGAGCCGCTAAAAGTACTGCTGAGCGGCCTGCAGGCCGAGCATGACTTCAAGAAATCGTTCCAGGAGTTCAAATACCGCGGCAGTGAAGAGGATCACCAGCGCTGGCAGCAGGCGGTAGCGAAGAATCCGCCGCTGTTGCATCCGGTTATCCGCACCCATCCGGTGAGTGGCAAAAAGGCGCTATTCGTTAACGAAGGTTTCACCACGCGCATTGTCGGGCTGAAAGAGAAGGAGAGTGAGGCGCTGCTGAACTTCCTGTTTGCCCACATCACTAAGCCGGAATTCCAGGTACGCTGGCGCTGGCAGGTGGGCGATGTGGCGATCTGGGATAACCGTGTGACGCAGCATTACGCCAATGCAGATTATCTGCCCGCGCGACGGATTATGCACCGGGCGACGATCTTAGGGGATAAGCCGTTTTAATCGTCACTCATCAGGTTACGTGAAAAATGATGGATATCCGCGCCAGGTTTCAGGCGATACAGCTTTGCCTTGCGGGCGCCGGTGGCAACGCTGTCGCCGGTCTCTTCAAACATCGCTGAAGCCTCAAAGCGGCGGATCAAGCTTTTGCGCTGCACCGGTCGGTCCAGTATCGTCTCAGTGACTTCCTGCAACTGGGTCAGAGTGAAGGCGGCGGGCAGGCAGTAGACCGGTAGCAGAGAATAGAGCGTCTTCTGTCGCAGCCGTTGCAGCGCTTCAGCAATAATCTGCTGATGGTCAAAAGCGATATCGCTGCGCTGTGCCAGACCGTCGAGCGGCTGCCACTGGGCATCGCTGACGTCATCACTTTCTGCCTGACAGTTTTCTGCGGCAATCAGGGCATACCACGCGCTGGTCAGACTCCAGCCTCGCGGGTCACGGTGCGCCCCTGAGAAAGTTGCCAGCTGTTCCAGCCAGGGCGGATTGACGGTGGTCTTCTCACGCAGTTTACGCAGCGCCGTGTCGCGCGTGGATTCATCCTGTTGCATATCAATAAACCCTCCCGGTAGCCCCCACCATCCGCGCTGCGGATGATTAGCACGTTGTACCATTAACACGCACAGCTGCCCCTGCCACAGGGTAAACAGCACGCTGTCCACGGTGACAATCGGCGATGCATAGCGCGAGGCATCGTACTGGTCCAGATACGCTTGTTCAGATGACATCATAGGGTTCCTGCAGGAAGTGTCGCTGGGACACACTACCAGCCCCGGCGTCATGATTCAATAACGCCACCACTTTTCATGATATTTATTTTATTTAAAATCATAGTGTTAAAAGATTTTCTTTTCGTGGGTTATTTTTTGCTTGTGAATAAGTGTCTCTTGGACAATTATATAAGTGTCCTTGGGACATTAATAAATCAAAAGGAGTCTGCGATGATGAAACTGCAATTAACCCTTGATGGTCAGGATGCCGCGCTGGAAAGCGGCCGTTTTCCTGACGGTGCGATCTGGGGACGTGTGCTGTCGCCGCTTGATCCGCAGGCCACCACCCTGACGCTGCGTGCCAGCGCGATGCAGACTCTGGATGACCTGATGCTGGTCGCGCAGATACTGGATGCGGTGCGCCAGCGCTGCCTGCTGCGCCAGACCACGCTTGAGCTGCCGTGGCTGCCCTATGCCCGCCAGGACCGTACCCTGCGTGACGGCGAGAGCTTTGCGCTGAAGGTGTTTGCCGGTTTTCTCAATCAACTGCGCTTTGACCGGGTGGTGGTCGTTGACCCGCACAGCGATGTGGCCGCAGGCGTTGTTGACCGTCTGGTGACGATCCCACAGCATCGCGCTCTGATCCACAGCCGAACGCTGAGGGATGAACTGGTGCAGGGCATGATGCTGGTTGCGCCCGATGCCGGCGCGTTGAAGAAGGTGCATGCGCTGGCGCAGCAGGTCAACGCCGCCGAATACGGCATTCTCGGCAAGCATCGCGATATTGCTACTGGCGCCCTGAGCGGATTCGAACTGCTGAAAGGTGACGTAGCCAACAGGGATGTGCTGATCGCTGACGACCTCTGCGATGCCGGCGGCACCTTTATCGGTTCAGCTGCGGTGCTACGTGCAGCCGGTGCGCGTTCGGTCAGCCTGTACGTCACGCATGGCCTGTTCAGTAAAGGGGTAGATCACCTGTTGAGCCAGGGTATCGACCGTATCTGGACCACCACCTCACTGGCCGGGGAAGAATTAGCGCAGGAGCGTGTAGAGCTGATTGATATCGACACCATTTACCGCAGTGAAGGAGCATCCCATGCAAATTAATCCGATTCTGGCTATCGACGGCTACAAAACCTCACATCGCGAACAGTACCCGGCGGGAACCAACCGCGTGTACAGCAACTTTACCCCGCGTGGGAACCGGTATTTCCACTCGCCGCTGGCGGATGATGCCCTGGTGTTTTTCGGCCTGCAGGGTTTTTTACAGTGGTTTATGGTCGATTTGTTTAATGACAAATTTTTTGCTCAGCCGGAAGAGCAGGTAGTGTGTGAGTATCAGCAGCTGATGGACAGCTACCTGGGTAAAAATAGCGTCAGCGTGGAGCATATCCGCGCACTGCATCGCCTAGGCTATTTGCCGCTGGCGATCAAAAGCCTGGACGAGGGCAGTAAAGTGTCGATGAAAATTCCGGTACTGACCATCACCAATACCGTGGATGAGTTTTTCTGGCTGGTTAACTACCTTGAGAGCGTGATGTCGGCAGAGCTGTGGAAGTCCTCCACCAATGCGACCGTGGCGCACCACTATCGCCAGATTTGTCAGCTGTGGGCGGAACGTACCTGTGACGATATGACACATGTCGATTTTCAGTGTCATGACTTCTCATTCCGCGGCATGTCAGGCCTGCACGATGCTGCACAGTCGGGGGTTGGCCACCTGCTGAGTTTTACCGGAACTGACAGCCTGCCTTCTGTCCTCTATGCACAACAATATTACCGCCCGGCAGAAGGGACGTTTATTGCCGGGAGTATTCCCGCCACCGAGCACAGCGTGATGTGCATGGGGGAGCAGCAGGGTGAGATCGCTACCTTCCGTCGTCTGCTGACGGAGCTTTATCCGACCGGGTTTGTGTCGGTGGTGTCGGATACCTGGGATTACTGGAAGGTGCTGACCGAATACAGCCGTGAGCTCAAACCCGAGATCGTGGCGCGTGAAGGCCGTCTGGTGTTCCGCCCTGACAGCGGTGACCCGGTGGAAATACTGTGCGGCAGCGGCGACGATGCCGACCGCGATCCGGCTCGCAGCGCACAGCAGAAAGGGTCGGTCGAAGTGCTGTGGGAGATCTTCGGCGGCACGGTCAATGCCAGGGGCTACAAGGTGCTGGACCCGCACGTGGGTCTGATCTACGGCGACTCGATTACCCTCGAGCGTGCCAATCAGATCCTGAGTCGTCTGGAGGCCAAAGGCTTTGCCAGCAGCAATGTGGTGTTCGGCGTCGGGTCTTATACGTACCAGTACAACACGCGTGACACCTTTGGTTTCGCCATGAAAGCGACGTATGGCGAAGTGCACGGAGAGGGGCGTGAGATCTTCAAACAGCCGAAAACCGACAACGGCATGAAAAACTCTGCGCGCGGTCTGTTACGGGTGGAAAAAGATGATGAAGGGAAATACCGGCTGCTGGACGGTCAGAGCTGGCAGCAGGAGCAGGGCGGGGAACTGAAAATCCGTTTCCTGGATGGAAAACTGTATAACGTGGAGGATCTGACCACGCTGCGTCAGCGTCTGGCAGCGCAGTAGCGGGATGCGGGATTCGGGTCGGGCATGCCCGACCCCTACGAATGCGCTATTCCGGCAAATCAGTGTCCCAGGGGCGTGGCATGCCGCGCCCGAACTGCTGCATCAGGCGTTGATGATCGACTCTAACTCTTCCTGCGCTGCCAGCCATTCCATCTCACACTCTTCTAAGGCCGATTTCGCCGTTGCCTGCTGCTGCAGCGCCGCAGTGAGGTCGGCTTTGCGTGCTTGCTCGTAGATGGCGCTGTCGGAGAGCTTCCCTTCGGCCGCGCTCAGCTCGGCGTTATGCTTCTCCATCTGCTTTTCCAGCTTCTCAATCTGCTTGCGCAGCGGCTGAGTCTGGGTGCGCAGCTCCGCTTCCCGGCGCTTTTGGTCCTTGCGCGCCTGAGCGCTATTGGCGCTGTCGGCTTTTGGCGCGGCATCGGCCACTGTCTGCTTCTGCAGGTCGCTCAGCCACTGCTGATAATCTTCCAGGTCGCCTTCAAATGCTTCCACTTTCCCGTCGTGTACCAGGTAGAGATCGTCGGTGGTCGAACGCAGCAGGTGGCGGTCGTGCGAGACAACAACCAGCGCGCCTTCGAAGTCAATCAGCGCCTCAGTCAGCGCCTGGCGCATATCAAGGTCAAGGTGGTTGGTGGGTTCATCCAGCAGCAGCAGGTTCGGGCGCTGCCAGACGATCAGCGCCAGCACCAGCCGGGCTTTCTCGCCGCCGGAAAAACGGCGGGTCTCTTCGCTGACTTTATCGCCCTGGAAGCCAAAGCCGCCGAGGTAGTCGCGCAGCTGCTGCTCCAGCACTTTCGGTGCGAGGCGCACCAGATGCTGGATCGGCGATTCGTCAGCGCGCAGGAACTCCAGCTGATGCTGAGCGAAGTAGCCGAGCTTGATGCCTTTCGCTAAGCCAATGTCGCCCTGTAATGGCGCCAGCTCGCCCGCCAGTAGTTTGATCAGCGTGGATTTACCCGCGCCGTTGCGCCCCAGCAGGCCAATGCGCGAGCCGGGAACCAGGTTGAGCTTGATCGAGTTAAGGATTTTACGATCGCCATAACCGGCGCTGACTTTTTCCATCTTCAGCAGTGGGTTCGGCAGGTTTTCAGGTGCGCGGAAGCTAAAGGTAAAGGGGTTGTCGACGTGCGCCGGGGCGATCAGCTCCATGCGCTCCAGCATTTTAATACGGCTCTGAGCCTGTTTTGCCTTGGTGGCTTTGGCCTTAAAGCGCTCAATGAAACTTTGCAGGTGCGCGACTTTCAGCTGCTGGTTTTCAAACATCGACTGCTGCTGCGAGAGTTTAGTGGCGCGCTGGATCTCGAACGAGCTGTAGTTGCCGGTGTACTCAAAAATTGACTGCTGTTCGATATGCAGAATTTTATCCACCACCGGATCGAGGAAGTCGCGGTCGTGGGAGATCAGGATCAGCGTGCCGGTATAGCTTTTCAGCCAGCGCTCCAGCCAGATCACCGCATCAAGATCGAGGTGGTTAGTTGGCTCATCGAGCAGCAGCAGGTCGGAACGGCAAATCAGCGCCTGGGCGAGGTTAAGGCGCATGCGCCAGCCGCCCGAGAAGTCGCTGACCGGGCGCTGCAGCTGTTCCTGGGTGAATCCAAGGCCGTCCAGCAGGCTGGCAGCGCGTGACTGAATGGTCCATGCCTGCACCGCATCGAGCTTGCCGTGCAGCGTAGCGATGGCGTGACCATCGTCTATCTCATTCGCGTGCGCTAATTCAGACTCAAGCTGACGAAATTCGCGGTCGCCGTCGATAACATACTCAATGGCGGGAATATCCAGTGCCGGGGTCTCTTGATTGACCCACGCCAGTGACCAGTTTCCCGGATAGTTGAAACTGCCCGCGTCGGCGCTTATCTCGTTTTTCAGCAGCGCCAGCAGGGTCGATTTGCCGCAGCCATTCTTACCCACCAGGCCCACTTTTTGGCCGGGGTTAATGGTTGCGGTCGCGTTGTCGAGCAGGACGTGGACACCGCGACGGATTTGTAATGCAGAGAATACAATCATAAGCGCCGTAAGTTCAGAGTATGTTAAATTAAGCCATCATAATCAGTTTTCGGAATCAAACAGTTCCGTTGCGTCGAGCATGGTAGCGGAAATCACCCGCCATGACGACGATTTGGAGGGGAATGATGTCGCAGCCGCCTAAAGTCCTGCTGTTGTACGCCCACCCGGAGTCTCAGGATTCGATTGCCAATCGCGTTTTGCTTCAGCCGGCCAGAAATCTGGACAATGTGACGGTCCACGACCTGTATGCACACTATCCGGATTTTTTTATCGATATTCATCACGAGCAACAGCTGCTGCGTGAACATCAAATCATTGTTTTCCAGCACCCGCTTTACACTTATAGCTGCCCGGCGCTGCTGAAAGAGTGGCTGGATCGCGTGCTGTCGCGCGGCTTTGCCAGCGGCGTGGGCGGTAACGTGCTGGAAGGAAAATACTGGCGCAGCGTGATCACCACCGGTGAACCGGAGGCCGCCTACCATCAGGAGGGGCTGAACCGTTATCCGATGTCGGACATTATGCGCCCGTTCGAACTGACGGCGCAGATGTGCAGCATGCACTGGCTGACGCCGATGATTATCTACTGGGCGCGCCGCCAGTCTGCCGACGTGATGAACAATTATGCCCGCGCCTATGGCGACTGGCTGGCCAATCCGCTGCCCCATGGAGGAGTTTAGATGGAAGGACAAAGCCTCCTGACCGCCGGTGTTGTTTACCTGTTTGCGGCGGTGATTGCGGTGCCGATTGCGGCCCGTCTTGGCATCGGTGCGGTGTTGGGGTATCTGCTCGCGGGGATTGCCATTGGTCCCTGGGGACTGGGCTTTATCAGCGACGTAGACGAGATCCTGCACTTCTCCGAGCTTGGCGTGGTGTTCCTGATGTTTATCATCGGGCTGGAGCTGAAACCGTCGAAACTGTGGGAGCTGCGGCGCTCAATATTTGGCGTCGGTGCGGCGCAGGTGATCCTGAGCGCCGCGGTGCTCGGCGGCCTGCTGCTGCTGACCGACTTCTCCTGGCAGGCGGCCGCTATCGGCGGCATCGGGCTGGCGATGTCATCCACCGCGATGGCCTTACAGCTAATGCGCGATAAAGGCATGAACCACAATGAATCCGGGCAGCTCGGCTTCTCGGTGCTGCTGTTCCAGGACCTGGCGGTGATCCCGGCGCTGGCGCTGGTGCCGTTACTGGCCGGCGGCGACAGTGGTCATACCGACTGGATGAAGGTGGGCATGAAGGTGCTGGCCTTTGGCGGCATGCTGATCGGCGGGCGCTATCTGCTGCGGCCGATTTTCCGCTTTATTGCCGCTTCCGGCGTGCGCGAAGTGTTTACCGCCGCGGCGCTGCTGCTGGTGCTTGGCTCGGCACTGTTCATGGATGCGCTCGGGCTGTCGATGGCGCTCGGTACCTTTATTGCCGGTATCCTGCTGGCGGAAAGTGAATATCGCCACGAGCTGGAAATCGCGATTGATCCGTTTAAAGGCTTGCTGCTGGGGCTGTTCTTTATTTCGGTCGGCATGGCGCTTAACCTCGGCGTGCTCTATACCCATATTGTTGAGATCCTCGCCGGAGTGGTGATTCTGGTCGCGGTGAAGGTGGCGGTGCTGTATCTGCTGTCGCGCATCTACGGCCTGCGCAGCTCCGAACGGCTGCAGTTCTCCACGGTGCTTAGCCAGGGCGGTGAGTTTGCCTTCGTGCTGTTCTCTGCCGCTTCTTCTGCGAAGCTGTTTAGCGGGGATCAGATGCCGCTGCTGCTGGTGACGGTGACGCTGTCGATGATGACCACGCCGCTGCTGATGCAGGGCGTGGATAAAATCCTTGAACGCCGCTTCAATGAAGTGGATGACTCCGCCGAGAAGCCGTTTGTTGAAGATGATAAACCGCAGGTGATCGTGGTCGGCTTCGGTCGATTCGGTCAGGTAGTGGCGCGCCTGCTGATGGCTAACCAAAAGCGCATTACGGTGCTGGAACGCGATATCAGTGCGGTCAGCCTGATGCGCAAATATGGTTACAAGGTGTATTACGGTGATGCTACCGAACTGGAGCTATTGCGTGCCGCCGGAGCAGAAACCGCGCAGTCGATCGTGATAACCTGTAACGGCCCGGAAGATGCGATGGAGATTGTTCACCTCTGCCAGCACCATTTCCCGCATCTGCAAATTCTTGCGCGCGCCCGGGGCCGCGTTGAGGCGCACGAGCTGCTGCAGGCTGGCGTCTCGCAGTTTTCCCGTGAAACCTTCAGCAGTGCGCTGGAGCTGGGGCGCAAAACCTTGATGACGCTGGGGATGCACCCGCATCAGGCGTTCCGCGCGCAGCAGCACTTCCGCCGTCTGGATATGCGCATGCTGCGTGAGCTGATGCCGAATCACAGCGACAGCCAGCAGATCTCCAGAGTGAAAGAGGCGCGGCGCGAGCTGGAAGATATCTTCCAGGCTGAAATGCAGCACGAGAAGCGGCAGTACGACGGCTGGGATGAGGCAGATTAATGCAATCAATCTGCCCGTTGGGGGCGACTTTTTTTTCCGGTCGCCCTGCTTCCGGCACAATGGGCTGACCGAAATGTAACGGCAGCTCCTGCGGAATTTAATGGTGATTATGATGCGTAAACGTTTTATCGCTGGCGCGACCTGCCCGAAATGCCAGGCTCGCGACACGCTCGCCCTGTGGCGGGAAAATAATATCGATGTGGTCGAGTGTGTGAAATGCGGTCATCAGATGCGTGAAGCCGACAAAAAGGCGCGCGAACAGGTGCGCAGCAATGAGCAGGTGATCGGAATTTTTCATCCCGAGTAGCGTAATTGCACAGCTTTTTTTAAGCTGTACAGTACAGCCGGGTTGAAATTCGATACAATCGGCGCCACTTAGAGCCCTTAGCGTTGGTAAAACAGCCAGCGAATTAAGGGCTCAACGCTCTCAACGGTTAGGAGTAATCATGAAAGTAGCAAAAGACCTCGTGGTCAGCCTGGCATACCAGGTCCGTACAGAAGATGGTGTGTTGGTTGATGAATCCCCGGTGAGCGCACCGCTGGACTACCTGCACGGTCATGGTTCCCTGATTTCCGGGCTGGAGAAGGCGCTGGAAAATCGTGAAGCTGGCGACAAGTTTGATGTGAATATCGCATCAAACGATGCCTACGGCGAATACGATGAGAACCTGGTGCAGCGCGTACCGAAAGACGTATTTATGGGCGTTGACGAACTGCAGGTTGGCATGCGCTTCCTGGCAGAAACCGATCAGGGCCCGGTACCGGTTGAAATCACCGAAGTAGACGGCGACCACGTCGTGGTTGATGGTAACCACATGCTGGCCGGCCAGAACCTGAACTTCAATGTTGAAGTTGTGGCGATCCGTGCTGCGACCGAAGAAGAGCTGGCCCACGGCCACGTTCACGGCGAAGACGGTCATCACCATGACCACGATCACGGCCATGACCACGGTCAGGGCGGTTGTGGTACTGGCGGTTGCGGCTGCAGCCACTGATCGATAACCGTGCAGGGGCGACCGGAATAAAGGTCGCCCCCTACGAGTCAGAGGCCACCTGCGGGTGGCCTTTTTGTTTTTTACGGTTGCTGCGGGTTAAGCGACCGCGAGTCGGGCATGTAGGGTCGAGGCATACCTCGACCGGGGATCAGTAGTGCGGAGGCGGGGTTTCTTCGGACTGATCGGCCATTAATGACGGCGCGGCAGCCTTAAGTTTGTCGGTCAGCAGGCGCATCTGTTCACGCACGCGCGCCATCTCCAGTTCGTGCTGTACCACCGTATGGTTCAGCTCATCAATGGTCATTTCCTGAAACGCCAGTTTGCTCTCCAGCATCTCCAGCCGCTGCTCCAGCAGTGATTGTTGCATTCTGTTTCCTCTTGTTACTACCGGGCCAGGCCCACTCCTGGCGAATTGCCCGATTCTAACGGTAAAATGCGGGCAGAAGTAGGCGAAACGGCGTAAATTAGCCGCCAGAGGTTGAAAAGTCTTTTAACTGACTCCATTCCTGTGGTGAAACTTTCGGGCGAACACGTGGTCGGAAGTTAACTTCACTTTGTCATGGCGAGACTATTTTTTCAGCTCGCCCCCAGTTATATTTCAGGCCGCAGGCCTGCAAACGATTCCCGAGGTGAGATGCTTCGGTTTTGGAGAAATGGATGAAATCACTGTTTAAAGTCACATTGTTAGCTACCACGATGGCCGTTGCGCTGAATGCCCCGCTGGCAATGGCTGCCGACGCCGCTCAGGCTAAGCCAGCAGCAGCACCGCAGCAGGCTCCTAAAAATGCCGCCTTCAAAAATGACGACCAGCAGTCTGCATATGCGCTGGGTGCATCTTTGGGCCGCTACATGGAGAACTCCCTGAAGGAACAGGAAAAACTGGGCATCACCCTGGATAAAACTCAGCTGATCGCCGGCGTTCAGGATGCGTTTGCTGGTAAGAGCAAACTCTCTGACCAGGAGATCGAGCAGACGCTGCAGTCCTTCGAAGGCCGTGTGAAGGGTGCCGCTCAGGCGAAGATGGAAAAAGATGCGACAGAAAACGCCAGCAAAGGTGACGCTTACGCGGCTAAATTCGCTAAAGAGAAAGGCGTGAAGAAAACCGAATCCGGTCTGCTCTACCAGGTAGAGAAAGAAGGAACCGGCAGCGCGCCGACTGACAGCGATACCGTTGTAGTGAACTACAAAGGGACGCTGATCGACGGCACCGAGTTCGATAACTCTTACACCCGCGGCGAGCCGCTGTCATTCCGTCTGGATGGTGTTATCCCTGGCTGGACTGAAGGCCTGAAGCACGTGAAGAAAGGCGGCAAAATTAAGCTGGTGATCCCACCGAACCTGGCTTACGGCAAAAATGGCGTTCCGGGTATTCCGGCTAACTCCACGCTGGTATTCGACGTTGAGCTGCTGGACATCAAAGCGGCGGCGAAAGCCGATGCCGCACCAGCCCCGGCTGCACCAGCCGCTGGTGATGCCAAAGCTAAGCAGTAATGCCTGCCACCGCCACCTTCGGGTGGCGGTTTTGTTTCCACCACCTGCACAGCTATTCCCCTGCTTTTTGCGTTAGATTGCATTTCACGACAAAGGTTGGGACACGCCTTTCCCATATTTGCTAGACTATCCGGCGCGCATTTAATAAGAATGAGTCTGCCCTTGCGCCGTGTGACAGGCTCTGGTCAAAGGGTGGTGTCGTCAATGTCTAATTCACTGTTCTCCGGTGACGTCGCGGATTTGGAGCTGCTTGAACAGCACCCATTCACCGCCGGGGATTTCGAAATTCTCAAATCTTACGAAGCTGTTGTTGATGGCCTGGCGATGCTTATCGGTTCGCACTGCGAGATCGTGCTGCACTCGCTGGAAGACCTGAAGTGCTCGGCGGTGCGTATTGCCAACGGTGAACATACCGGGCGCAAAATAGGCTCGCCAATCACCGATCTCGCGCTGCGCATGCTGCACGATATGACGGGTGCTGACAGTAATGTCTCGAAAGCCTACTTTACCCGTGCCAAAAGCGGCGTGCTGATGAAGTCGGTGACCATTGCTATCCGCAATCGCGAACAGCGGGTGATCGGCCTGCTGTGCATCAATATGAACCTTGATGTCCCGTTCTCGCAGATTATGGCGACTTTCATGCCGCCTGAAACGCAGGAGGTGGCCTCCTCAGTCAATTTCGCCTCCTCGGTGGAAGACCTGGTGATGCAGACGCTGGAATTCTCGATTGAAGAAGTCAGCGCCGATCGCAATGTGTCCAACAACGCCAAGAATCGCCAAATCGTGCTCAATCTGTATGAGAAAGGCATCTTTGATATCAAAGATGCGATTAACCAGGTGGCGGATCGCCTGAATATCTCCAAGCACACGGTCTATCTTTACATTCGCCAGTTCAAAAATGGCGATTTCCACGGCCAGGATAAGTAATGCGTTTCTGCCTGATGGTGACCGGCCCGGCCTATGGCACACAGCAGGCCAGTAGCGCCTGGCTGTTTGCCCGCGAGCTGCTGGCGCAGGGCCATGAACTGGAAAGCGTGTTTTTCTATCGTGAAGGGGTGCTGAATGCCAGCCTGCTGAATGCCCCGGCCAGCGATGAAACCGATCTGACCCGTCACTGGCAGCAGCTGCACACAGAGCACGGCGTGGCGCTGAATATCTGTGTGGCGGCAGCGCTGCGCCGTGGCGTGGCCGATGAGCACGAAGCCGCCAGCCTTGGCCTGCCTGTGGCGAATCTCGCCACAGGTTTTCAACTCAGCGGGTTGGGTGCACTGGCGGAAGCCGCCCTCAGCTGTGACCGCATGGTGCAGTTCTGATGAATCGTATCGCTTTCGTGTTTACTCAGGCGCCCCATGGCAGCAGTGCCGGGCGGGAAGGGCTGGATGCAGTGCTGGCGACGTCGGCACTCAGCGAGGATATCGCGCTGTTCTTTGTCAGCGATGGCGTACTGCAGCTCACCGCGGGCCAGCAGCCGCAGCAGATTCTGGCGCGCAACTATATCGCGACCTTTGGCGTGCTGCCGATGTATGACGTCGAGCGCTGCTATCTGTGCGCTGCGGCGTTAGCAGAACGAGGCATTGCTGCCGACGCGGCCCGCGTGCTGCCTGCTGAGATTTTAACGCCTGCTGACCTGCGTCAGACCCTGGATAACTACGACCGGGTGATTACCTTCTGAGGAAACCATGCTGCATACCCTGATGACTTCACCTTTTCGCTGCGATGTCGCTGCGTTGCTGCGCCTGCTGGCTGACGGCGATGATGTGCTGCTACTTCAGGATGGGGTGATTGCGGCTCTGGAAGGCAGCCCTGCCCTTGAAGCCTTGCTTAATGCCCCCATCTCACTCTACGTGCTGCAGGAAGATGTCGAGGCGCGTGGCTTATCTGCTCAAATTTCAACCAATGTGACGACGGTAGGCTATACTGACTTCGTTGCGCTGGTTGTAAAGAACCCGCAGCAAATGACCTGGTGACAGTAGTAATCCTGGTTATTTCTTGACACCTTTTGGTCTCAGCCTTAAAATTCTGCGGCCTCGTGATTCCGCGAGGCGATTTATTACGTGTTTACGAAGCAAAAGCTAAATCCCAGGAGCTATTTAATGGCAACAGTTAACCAGCTGGTTCGCAAACCACGCGTACGCAAAGTTGCAAAGAGCAACGTGCCTGCGCTGGAAGCCTGCCCGCAGAAACGTGGTGTATGTACTCGTGTATACACTACTACCCCTAAAAAACCGAACTCCGCACTGCGTAAAGTATGTCGTGTTCGTTTAACCAACGGTTTTGAAGTTACCTCCTACATCGGCGGTGAAGGTCATAACCTGCAGGAACACTCCGTGATCCTGATCCGTGGCGGTCGTGTAAAAGACTTGCCAGGTGTGCGTTACCACACCGTTCGTGGCGCGCTGGACTGCTCAGGTGTTAAAGACCGTAAGCAGGCTCGCTCCAAGTACGGCGTGAAGAAGCCAAAGGCTTAATGGTTCTCCGTTAAGTAAGGCCAAACGTTTTATCTTAAATGTCATAATAAACTCGTAGAGTTTTGGACAATCCTGAATTAACAACGGAGTATTTCCATGCCACGTCGTCGCGTCATTGGTCAGCGTAAAATCCTGCCAGATCCTAAGTTCGGATCAGAATTGCTGGCCAAATTTGTAAATATCCTGATGGTAGATGGTAAAAAATCTACTGCTGAAACTATCGTTTATAACGCGCTGGAGACCCTGGCTCAGCGTTCTGGTAAAAACGAGCTGGAAGCATTTGAAGTAGCCCTGGACAACGTCCGCCCAACCGTGGAAGTTAAATCCCGTCGCGTTGGTGGTTCTACTTATCAGGTACCAGTTGAAGTCCGTCCGGTTCGTCGTAATGCTCTGGCAATGCGTTGGATCGTAGAAGCTGCTCGTAAACGCGGTGATAAATCTATGGCTCTGCGCCTGGCGAACGAACTTTCTGATGCTGCAGAAAACAAAGGTACTGCAGTTAAGAAACGTGAAGACGTTCACCGTATGGCCGAAGCCAACAAGGCGTTCGCTCACTACCGCTGGTAACAGCTCTGTAGTTGTTATAAACCCAGCGGGCGTCCCAGTGACTTACCTGCTGGGCTTTTTTAACTTAGAACGTCTAAGAATCAGAGGAATCAAATGGCTCGTAAAACACCCATTGAACGCTACCGTAACATCGGTATCAGTGCGCACATCGACGCCGGTAAGACTACAACTACCGAACGTGTTCTGTTCTACACCGGTGTAAACCACAAAATCGGTGAAGTACATGACGGCGCAGCAACCATGGACTGGATGGAGCAGGAACAGGAACGTGGTATTACCATCACTTCCGCTGCGACCACCTGTTACTGGTCTGGTATGGCTAAGCAGTTTGAACCACACCACGTAAACATCATCGACACCCCAGGACACGTTGACTTCACCATCGAAGTTGAGCGTTCTATGCGTGTGCTTGATGGCGCGGTAATGGTTTACTGTGCAGTTGGTGGCGTTCAGCCGCAGTCTGAGACCGTATGGCGTCAGGCTAACAAATACAAAGTTCCACGCATTGCGTTCGTTAACAAAATGGACCGCATGGGTGCAAACTTCCTGAAAGTTGTTGACCAGATGGAAAAGCGCCTGGGTGCAAACCCGGTGCCATTGCAGCTGGCTATCGGCGCAGAAGAGAAATTCACCGGTGTTGTTGACCTGGTGAAAATGAAAGCGATCAACTGGAACGAAGCCGATCAGGGCGTCACCTTCGAATACGAAGATATTCCAGCTGATATGCAGGAACTGGCCGAAGAATGGCGTGGCAAGCTGGTTGAAGCCGCAGCTGAAGGCTCTGATGAGCTGATGGAGAAGTTCTTTGGCGGCGAAGAGCTGACTGAAGAAGAGATCAAAACTTCTCTGCGTAAGCGCGTTCTGAACAGCGAAATCATCCTGGTTACCTGTGGTTCTGCATTTAAGAACAAAGGTGTTCAGGCGATGCTGGATGCGGTTGTTGAGTATCTGCCAGCACCGACCGACGTTACCGCGATTAACGGTATGTTGGACGATGGTAAAGACACTCCAGCTGTTCGTCACTCAGACGACAAAGAGCCGTTTGCTGCTCTGGCGTTCAAAATTGCTACCGACCCATTCGTGGGTAACCTGACCTTCTTCCGCGTTTACTCTGGTGTAGTAAACTCAGGTGATACCGTGTTCAACCCGGTTAAATCTGCTCGTGAGCGTCTGGGCCGTATCGTACAGATGCACGCCAACAAGCGTGAAGAGATCAAAGAAGTTCGTGCAGGCGATATCGCCGCAGCGATCGGTCTGAAAGACGTGACCACTGGTGACACCCTGTGTGACCCGGACAACGTCATCATTCTGGAGCGTATGGAATTCCCTGAGCCGGTAATCTCCATTGCTGTAGAGCCGAAAACCAAAGCTGACCAGGAAAAAATGGGTCTGGCTCTGGGTCGTCTGGCTAAAGAGGACCCGTCATTCCGCGTATGGACTGACGAAGAAACTAACCAGACTATCATCGCTGGTATGGGTGAGCTGCACCTGGACATCATCGTTGACCGCATGAAGCGTGAATTCAACGTTGAAGCCAACGTCGGTAAACCTCAGGTTGCTTACCGCGAAGCGATTCGTGCGAAAGTTACCGATATCGAAGGTAAACACGCCAAGCAGTCTGGTGGTCGTGGTCAGTACGGTCATGTTGTTATCGACATGTACCCACTGGAGCCGGGCGTTAATCCTAAAGGTTACGAATTCGTCAACGATATTAAAGGCGGTGTGATTCCTGGTGAATACATCCCTGCGGTTGACAAAGGCATTCAGGAACAGCTGAAATCAGGCCCACTGGCTGGTTACCCTGTAGTAGATCTGGGCGTTCGTCTGCACTTTGGTTCATACCATGATGTTGACTCCTCAGAACTGGCGTTTAAACTGGCGGCTTCTATTGCGTTCAAAGACGGCTTTAAGAAAGCAACGCCGGTACTGCTTGAACCAATCATGAAGGTTGAAGTAGAGACTCCTGAAGAGAATACCGGTGACGTTATCGGTGACCTTAGCCGTCGTCGTGGTATGCTCAAAGGACAAGAATCTAACGCTACTGGCGTTCAGATTCACGCTGAGGTTCCGCTGTCTGAAATGTTCGGATACGCGACTCAGTTGCGTTCTCTGACGAAAGGCCGTGCTTCGTACTCCATGGAGTTCCTGAAGTATGATGATGCGCCGAACAACGTCGCTCAGGCCGTAATTGAAGCTCGTAGCAAATAAGCTACAGTTTAAATATTGATCCTATGCTCTCACCAAAGGGTGAGAGCATTAAAGTAAGGAATATCGTCGTGTCTAAAGAGAAATTTGAACGTTCCAAACCGCACGTCAACGTTGGTACTATCGGCCACGTTGACCACGGTAAAACTACCCTGACTGCTGCTATCACCACCGTTCTGGCGAAAACCTACGGCGGTTCTGCTCGTGCGTTCGACCAGATCGATAACGCGCCAGAAGAAAAAGCACGTGGTATCACCATCAACACTTCTCACGTTGAATATGACACCCCAACTCGCCACTACGCGCACGTTGACTGCCCAGGCCACGCCGACTATGTGAAAAACATGATCACCGGTGCTGCTCAGATGGACGGCGCGATCCTGGTTGTTGCTGCGA", "alphabet": "DNA"}, "features": [{"location": "[717:1467](+)", "type": "CDS", "id": "<unknown id>", "qualifiers": {"locus_tag": ["ctg23_1"], "transl_table": ["11"], "translation": ["MKRFQDKVVLITGSSKGIGAATAKRIAAEGGIVCINYSRGKESAENLVDYINKQGGNSLCIQADVGIESEVNGMIHKIAEQYGRLDVLINNAGVYATNRLEEFNDSDYDRHFNLNVKGLIYCCKAAVTAMPKSGGSIVNISSSVTSFTPSNSLIYTASKAAVDSITKTLANELGGRNIRVNAVNPGLVITEGVHDSGFFDNDFKTYIESMTPLGRIGEPGDIAPAVAYLASDEAGWVTGENLIIGGGLH"]}}, {"location": "[1487:2954](+)", "type": "CDS", "id": "<unknown id>", "qualifiers": {"locus_tag": ["ctg23_2"], "transl_table": ["11"], "translation": ["MKLDKFYGPLINGVFEFDSQDTHPVISPSTGQCLTNLHYCSEKDVERAVMAAHAAFPAWKALGQQVRASMVKQLADTLEDNMERMAEIDAYDVGRCINEIRRDYQTAVRHYRYFAAIIMGHEDTGRNIADGYSLAKREPLGVCGQIIPWNAPAIMAAFKLAPALVSGNTVVLKADENASLSTLELGKLITKIFPAGVVNIITGLGNISGAALTRNKHVRKLSFTGSTEVGKLVAKAAAERLVPVTLELGGKSPNIVFPDIMDMDAVVDNVTFAAIHNNGQSCLAGTRLFVHSEIYDSFSRKLIASFERICIGSPLDEDSRVSCLVSEKQGKRVLSYIKMGEDEGATLLTGGKRRIVAGCEEGYFIEPTIFEAKNSMRICQEEIFGPVLTLIKWSNYEDMIAQANDSEYGLASGIYTSSLKNAMDTADRLEAGSVWINRYSNITDGTAFGGYKNSGIGREFSKETLNAYTQTKTITLQSEVPPAWFTNK"]}}, {"location": "[3105:3516](-)", "type": "CDS", "id": "<unknown id>", "qualifiers": {"locus_tag": ["ctg23_3"], "transl_table": ["11"], "translation": ["VKKIEKTVGKNEELKSLLSKKLDEHNSKFMFNNCEEISFRIIDDNKNTIAGITGEIYGHGLYIHLLWVDEKQRGNGLGEVLLKKAEEYALSSACKFITLDTYNFQAPDYYKNQGYESFGILDCQHGIRRIYMRKEI"]}}, {"location": "[3560:3674](+)", "type": "CDS", "id": "<unknown id>", "qualifiers": {"locus_tag": ["ctg23_4"], "transl_table": ["11"], "translation": ["MLHVALRKSNVASSLNCKLQLLDRNRENNYFSKVSLF"]}}, {"location": "[3766:4630](-)", "type": "CDS", "id": "<unknown id>", "qualifiers": {"locus_tag": ["ctg23_5"], "transl_table": ["11"], "translation": ["MICKLVNLSIKKPILLMLVFICASGNYAQAEVKLTEEWKELSNGLWSFFITPRGTLEPRYYNNPKCYVPTSNGYCNATWRLVITNGVANYSAICRPMVRIPRGTSYKASMNLINAQTMGERCGIGNFEVNGNEKICFYNTTDGTWKDDQQSIYNGINFYGNEYCYGNGEGAVKPPIEPVNCNIGDITINHNQVPANEINNSLASALSKITCNRKANIKLSIKNSGKVTLNKDGTLYSTISINGTAGGGQITVEKEVSIDVTSKLSYIGKDHLNGDFNNTAVLTYTFQ"]}}, {"location": "[5457:6348](-)", "type": "CDS", "id": "<unknown id>", "qualifiers": {"locus_tag": ["ctg23_6"], "transl_table": ["11"], "translation": ["MDVIVTQVIVPFLDDLLALRLYAIKHMQGTENPAALPVIVMCNDFCGVQEMLLPDIAQFFAKNGFAVVTFDYRGFGHSTGERGRLITAHQQEDIRAVLNWIHQHPQLDEHSVSLWGTGLGGAHAFCVAYRNAQVRCVVSQMPLLDGPALVSRGMTAEARKNLSQALQERARLQRIEGRELWVPISRLIRDRSSRQFYCQQRRACPAMVTRMPYLTLRELLHFRVAPYAAGVHQPTLMMISQYDDMIPMDQVNEVYEGLNGVKYLYRVAGAARYDLYRSPWREEVLSAQISWFNEHI"]}}, {"location": "[6394:8065](-)", "type": "CDS", "id": "<unknown id>", "qualifiers": {"locus_tag": ["ctg23_7"], "transl_table": ["11"], "translation": ["MKLTARLRRLVLMLPVLWTAESVRAEDGIPALLEFAEQYSSKHIKEQASQISHKPANGLAQAMPSESPALRHALKQRDAQIARQQATLNKQESALAAEIARRLQAEQNLNNLKKVPLSQLFNGLRNVFTGVSDENRASALIAQLQERVRHERASLQQAQDQISILNKQIILLKRQQSDDETKTNDGQRPMAEKLEALQLVLDEKSSDLLHQQQKLAAEQEQHKALKVELKSLQAEQKTLRSTHALRLEKEKAEFTDQLALKDQELKKFEKRAKDLQVIAEQKDASLSALKQDREKLKVQSDLLTKQMSEREAELTRETQNLKQMKSEMDELRRRAVWLAKPQMLNHPSQQQAYAAGDALGRDILTLLKERETWGLKPDHKTILAGVVDAFSGEPQLPRDVLIQALADSEQAVNVAREKMIATQQKSGETFIADFIKQQGVKKSSSGFWYRVDYAGDTPLHETAIVDVVVKETLTDGTVIQDMSLTGNVLSQPLSAYPPLFREAIGHLKNHGSLTMVVPAELAYGEKGYAPNVPPNATMVYELRIDNSKAAPAPPGL"]}}, {"location": "[8061:8310](-)", "type": "CDS", "id": "<unknown id>", "qualifiers": {"locus_tag": ["ctg23_8"], "transl_table": ["11"], "translation": ["MVLCQNQLDMLKQVSARQHKQYHQAFNRLMHSTVQYARMRAQVNDNTQETMDALYQFKVNRLCSNISQALLNALVDGVESVK"]}}, {"location": "[8516:9122](-)", "type": "CDS", "id": "<unknown id>", "qualifiers": {"locus_tag": ["ctg23_9"], "transl_table": ["11"], "translation": ["MNKIMTICVIDTNRFFAQGVKLILLPYFKQRGQGVFFVGEESIARADLVLWSVNNELPKPLFIQSRRRGARSPIYIVVRDSMENKPGGYRCLCHYGSLLRAASPQSLLAIVEKALSERDSSVFPARNCRCCALLKLTKREKEVMTCLTQEMPQKSLPQYLKISAKTVSAHKRTVMQKLGFKRNEELYHWLRCGGLFHLMRN"]}}, {"location": "[9118:10858](-)", "type": "CDS", "id": "<unknown id>", "qualifiers": {"locus_tag": ["ctg23_10"], "transl_table": ["11"], "translation": ["MQKVIFACPVIISFFGMHGYFLNQGATGLSLPMNIFSWATMALFILIITLNFKAKKIIFSTIALPMFIVGVAVLTVPLLYADPAAAPRAAWRLAGLFAGLVFYFTWLQLRLRRDQRQVLWLILLLAACGQAVLALVQLFFPEFAWVPVKGNRPYGIFQQPNILASFTATGLALALMLFLLPGFILRKAWHEHCRQAFLIFSLLVMPALLVWTQSRVGWLGGALVAVLFLLRFKNASPLACKRAAMLIVIGVVTGVASMLLSTAESNLEYIAHDASNHARWTMLRDTLRMIDERPFSGWGYGGFEYQFLHYRINQVPPTLVTEIASHPHNELLLWWVEGGVVALLGMGLLISGGLRLAVRAWQMDRREIAAGSNQAGEQIALCLLLLPMALHTQLEHPFYLSALHFMIFLIILGTLECQVSGIAERKPLPRFAGLTLQYLLPLAAAATLVLMFFTLQGGLTLTRAERNGLIDVKEVRAMPALSRWVHQERVDFDEQVNALLTYNQTQNEALLTGYARWAQGYLTRRIDANVYASLISILHYQQQYQLAEHYRREAALLFPDDVLFNVEIRRSTESVGDTQ"]}}, {"location": "[11209:11749](-)", "type": "CDS", "id": "<unknown id>", "qualifiers": {"locus_tag": ["ctg23_11"], "transl_table": ["11"], "translation": ["VHLKKASYGLILVLATINTAQAASAPSVNVSYSGNLVAEPCTLLPEDESIAVNFGSVIDKYLYLNTRTLSKPFQLRLMDCDTTLGNTVKVTFSGTESISLPGLLAPASGSEASGIAIGLETQDGVALALNKQSRGQDITDGNNVIFLQAYVMAEPDALSERKIKKGDFSAVANFNIAYE"]}}, {"location": "[11759:12263](-)", "type": "CDS", "id": "<unknown id>", "qualifiers": {"locus_tag": ["ctg23_12"], "transl_table": ["11"], "translation": ["MKIKILLVALVLCIVSAWLASPVMADDNMTFHGTLMENPPCEINNGQPIEISFDEVGVNKIDGQNYAQTFNMMYQCSGNGQDVVVRYVGDVTAFDNAAVKSNITDFGINLRSQSVNGVLTDFNVGTTLPVSADQTSLTFVATPVKRKGADLPGEHFISSAMLQLEYP"]}}, {"location": "[12277:12781](-)", "type": "CDS", "id": "<unknown id>", "qualifiers": {"locus_tag": ["ctg23_13"], "transl_table": ["11"], "translation": ["VKIKNNHAAAALALLVSIMSIWNFSAGAAMSTVQVKVTVVAPPPCIINGDKTIDVDFGTNVITKNVDGINYLRLVDYSLECNGNFSNAMKLMVMGNQTFFDTSALQTNIADFGIALRANGQPLTINNWVQFTYPDKPVLQAVPVKKAGATLTGGEFNAGATLMVAYQ"]}}, {"location": "[12791:13436](-)", "type": "CDS", "id": "<unknown id>", "qualifiers": {"locus_tag": ["ctg23_14"], "transl_table": ["11"], "translation": ["MTENNNKKANSDRWLNDFRYYSYIGALAITLCAIQMTLLPLHAADNWEVEGANGTLHIQGVLTESACRLEMNSARQDIWLGEAGTAQLSSPGERASPVAFELRLTDCLRNSASQRDERTGARYWAAIQPTVSVSFIAPADMDNPQLIRADGVSGLGLRLLDGSGHDVRLGSRGVPLFLAQGQDSLTYTVTAERTPAPLVAGAYRAAVDFQLSYN"]}}, {"location": "[13491:14244](-)", "type": "CDS", "id": "<unknown id>", "qualifiers": {"locus_tag": ["ctg23_15"], "transl_table": ["11"], "translation": ["MKQKYILTTALAAAWMFSIVAQQAQAAIALDRTRVIFNGDQSSISLNISNQNKQLPYLAQGWLEDESGKKIQEPMTVLPPVQRIEPGKPSQIKIQALPLTKRLPQDRESLYYFNLREIPPKSDKPNTLQIALQTRIKLFYRPAAIAIQKNAAPAQEQMTLTRQGDKFVVNNPTPYYVTIVDASNKIAGAGAKGFEPFMVPPMSNAPLTVSAASVGTTPVLTYINDYGGRPQLSFSCSGSSCQVVQNKKAP"]}}, {"location": "[14305:16879](-)", "type": "CDS", "id": "<unknown id>", "qualifiers": {"locus_tag": ["ctg23_16"], "transl_table": ["11"], "translation": ["MVGLLSTTRKIFRLNALGLSISLAIGSSSIWAAETIEFNIDVLDVNDRSNIDLSQFSRGGYIMPGAYTMAIHINKDDIPEQVVNFFPPENDPKGSRACLSPELVGLLGLKPDVAQDLLWWHQGGCLNVDSLKGMEVRPDLATSSLYLSIPQAYLEYSSPDWDPPSRWDEGIPGIIFDYNVNAQTQRQQLNGNQNYSLSGAGTAGANVGAWRLRADWQGNVDHQAGSGQAATKRLDWSRYYAYRALPALRSKLTIGESYLDSGMFDSFRFTGASLVSDDNMLPPNLRGYAPEVVGIAKTNAKVVISQQGRILYETQVAAGPFRIQDINDAVSGELVVRVEEQDGSVQEFTMNTANIPYLTRPGSVRFKFAAGKPSDIAHRSNGPVFSTSEFSWGISNGWSLYGGALFGGDYNALSVGIGRDLMILGALSFDATQSRAKLPGEAETLSGGSYRVSYSKTFEEIDSQVTFAGYRFSEEDFMSMSEYLDAHNNGYRVGGSKEMYTLSFNKQFRDLGLSAYLNYSHQTYWDRPANDRYNMTLSRYFDIGRFKNLSMSLSAYRNRYNGSDDDGMYLSLSMPWGNNGNVSYNATVDRKDITHRVGYYDRIDENNNYQLSTGTSRSGANVSGYYNHDGDMARLSANASYQEGRYSAVGFSAQGGATLTPEGGALHRAGMMGGTRMLLDTEGVPDVPVRGYGATSNTNAWGKVVVADVSSYYRNKASIDLNKLGENAEATKSVVQATLTEGAIGYRKFGVIAGEKAMAIIKLADGSSPPFGATVLNSRKQETGIVNDGGSVYLSGINAGDRMMVHWDGTAKCEINLPAPLLIDLQSNLLLPCHVMAAENLVTDDSKQNMTKKTAQS"]}}, {"location": "[16936:17485](-)", "type": "CDS", "id": "<unknown id>", "qualifiers": {"locus_tag": ["ctg23_17"], "transl_table": ["11"], "translation": ["MTQHHYWVVPPSLLIILASFFSVSQASATFSGWGIVNMEGAIIDSACAISSGSRDQTIDMDTVPTGEIIQEGFGRSKPFSIKLINCELTRPHSSLPGWQYFQVTFDGNVDGKFFGIDGDAKGIALEIKDSQGNSAIPGEAMPMREISHGSMKLDYTMRLVSNKQLLVSGRYKSSIRLKMAYY"]}}, {"location": "[17563:18085](-)", "type": "CDS", "id": "<unknown id>", "qualifiers": {"locus_tag": ["ctg23_18"], "transl_table": ["11"], "translation": ["MKLNKIMMAAVIAFGASSVAHAANQGQGVVNFEGSIIDAPCSINPESVDQTVNLGQVSKVALKNGGQSTPKEFQILLENCEIEEGKENVSVTFTGVENESGRLAINGAAKGASIALTDTAGKLIKMGEATSTQKVIEGKNILRFRAYLQGDNASEAVIPGDFTSVADFTMAYQ"]}}, {"location": "[18451:19306](+)", "type": "CDS", "id": "<unknown id>", "qualifiers": {"locus_tag": ["ctg23_19"], "transl_table": ["11"], "translation": ["MYFILNKGLKFNPDVNEISLINDQHNSVVLSKPATRLLLTLIQNANNVVTRDFLLKNVWEDYGYTPSNNNLYMAISELRKAFTSLWKDIELIKTIPKVGLTLEAAIDVFEIKDGVSNTQLSSDTNPAEKEINSETVSLVEVEELPVSDNELETYFLKDKRSHVKIKALISLAIVIPSILYFISTFERKLPIGVSKDEYAFKYGTCDVFSHDISLGHVPDKEIFKSNIIEKLKQYDISCINVKKNIYYQTTFGRGGNKQNYFIAACTYIHNSDSRKCETIHEFGE"]}}, {"location": "[20044:20956](+)", "type": "CDS", "id": "<unknown id>", "qualifiers": {"locus_tag": ["ctg23_20"], "transl_table": ["11"], "translation": ["MSPLSDIVSRLKISSQRVVSFEFKNNTKAVFPEYDGMKIYIAKKGRLFFKAQGDKKIYPFNEGDIVILSSGKAFDIFDHDSAECIDIDKIQVVKGGSTFFTNGGDDFSFIGCRFVLHINETIRFITALPEPIIISAQSEENNVISDFLIHLFSEIKKPKPGSELITEHLLQIILTQALRVHIFTGASGGEEGMFYALTDNNIGPVLTCLHQQPGRKWLLDELASVAGMSRSAFTSKFRRLLGCSVKKYIRIWRFSLAIDRMIRNKETISQIAFDLGYESESAFSTAFKKVMGESPRNYISNLY"]}}, {"location": "[21727:22903](+)", "type": "CDS", "id": "<unknown id>", "qualifiers": {"locus_tag": ["ctg23_21"], "transl_table": ["11"], "translation": ["MPLTDLQIRRAKAQDKPFTLSDGLGLSLLINPDGSKGWRFRYRFAGKARLISFGSYSLVSLAEAREKRDAARKQVANGIDPVEERKVQKLAQQLSSENSFEAISREWHANKADRWTLAYREEIIKTFEQDVFPYIGKRPISEIKPLELLEVLRRIEKRGALEKTRKVRQRCGEVYRYSIITGRAEYNPAPDLAIALAVPKQKHHPFLSAEELTHFVRDLEAYTGSIITKNATKIVMLTGVRTQEMRFATWDEVDLEKGIWEIPAERMKMRRPHIVPLSTQVIDLFKQLKPITGHYSYIFIGRNNRSKPISKETVSQVIELLGYKGRATGHGFRHSMSTILHEKGFDSAWIEMQLAHVDKNKIRGIYNHAQYWESRKKMMQWYSDLLTDKEW"]}}, {"location": "[22908:24288](+)", "type": "CDS", "id": "<unknown id>", "qualifiers": {"locus_tag": ["ctg23_22"], "transl_table": ["11"], "translation": ["MSASLEDIKDFDFIISEAYRITDGLNLSNFRDFYDKEYNRPHGSIGMTINPPYDLLGKYKSIPNRQIHLSYVSREALYAIAARFIKSNRLEMLVNVSEFVDSLKRALYIHIFIDNGDDGKKGYTQLLNKALKITRRGMSEEEFYFPILALGLKKERISIGCAEIISSKQMYSMIGDKLTEHHIELSKSFCSANKFPYEHYLKIPVSKRSKQSRERISKNVASFVVGILQLFSEHYQIPSSFLSLSINPYPNYEGFYFTKKSDGDFNYNHSSNGRIFESDKFWSNFEADYNSDLGVVLSQLIKLALEPSERSIIADRLIDAIYFFSSAQQDKDESSRIVKLATALERLVSLPSEKKDSSTTKNFVSRVSLLASIYYQNEKDWRQISKEMYEIRSDIAHGAWSLYREVQPLYSSRYSELTSKVIFSACIGFYKRSFTTINNDKLVKEFFDFLENALDNNES"]}}, {"location": "[24547:24793](-)", "type": "CDS", "id": "<unknown id>", "qualifiers": {"locus_tag": ["ctg23_23"], "transl_table": ["11"], "translation": ["MMHCPFCKSPAHAKSSRYMSEQVKERYHQCTNLDCSCTFKTHENITKVITCPPQQEPEPVAPEPQSKAQTIGRYGSAFRSH"]}}, {"location": "[24789:25512](-)", "type": "CDS", "id": "<unknown id>", "qualifiers": {"locus_tag": ["ctg23_24"], "transl_table": ["11"], "translation": ["MSTPEKSPALKHLEETRTAHTAQMMKINDITAAIARSKKEREAAIDNGKEAETSWRTRFRDLRGAITPEMRAEHSQRIASRELADEFAGLIEVLEFEHEGEMIAAVSTGRAWVSAHRTAFTQYAEEQWNAAMRTLSPTLIRGIILKLMSLRLNDTGRQTDPLHEEPAVILAREVGKRLVDLAESSQLDMSTEPVLSEIGMHRPALTGVDMRLYNSPASIHTLISERKAKSERNSQKENQA"]}}, {"location": "[26024:26282](+)", "type": "CDS", "id": "<unknown id>", "qualifiers": {"locus_tag": ["ctg23_25"], "transl_table": ["11"], "translation": ["MLCASPSSSPAIPPVSHLHYPRDHFMRLPEVISTRRQTCSLIYDLISSELLLSAFHSSVRTPPGGRQGEQQDSIMFQNDHVLTDC"]}}, {"location": "[26609:26867](+)", "type": "CDS", "id": "<unknown id>", "qualifiers": {"locus_tag": ["ctg23_26"], "transl_table": ["11"], "translation": ["MLLVSPSSAPATPPAGHLHYPRDRFMRLPEVISTCGLSRSTIYDLISREQFPSQISLGGKNVAWLASEVDDWMQARIAQRSGGAA"]}}, {"location": "[26863:27112](+)", "type": "CDS", "id": "<unknown id>", "qualifiers": {"locus_tag": ["ctg23_27"], "transl_table": ["11"], "translation": ["MIALNIGTRTFPLTPDEAAYVAENLLAAAAGKTGVIPAFNSGAHGYICVRTERQKPEAVNGAKEKVSFRSNPQQSDHVLTDC"]}}, {"location": "[27125:27653](+)", "type": "CDS", "id": "<unknown id>", "qualifiers": {"locus_tag": ["ctg23_28"], "transl_table": ["11"], "translation": ["MCEKSLFSGEPPVYSFPAAAKSAAGRRNPSYSMATQHAPRVFFCVFASVHPFNGQRFSRRYTVCVMVARAGQPSGWPVFIEAGIPTPVRATTHECRNSGGGVNRYSMETAIMATVHLTAHPEFTFIFAAVRRSRADARPCMLRTVAADERTARLSLVRDYMLSFAGRLPVKAVAA"]}}, {"location": "[27649:27913](+)", "type": "CDS", "id": "<unknown id>", "qualifiers": {"locus_tag": ["ctg23_29"], "transl_table": ["11"], "translation": ["MNTLSARMHGDETYAIPHADFLRLQHAHGVGVTVLDMFSLVIATGDRRHVPDGEALASVIALLTDQLGKVVATCENGFLEKELRHDS"]}}, {"location": "[27902:28241](+)", "type": "CDS", "id": "<unknown id>", "qualifiers": {"locus_tag": ["ctg23_30"], "transl_table": ["11"], "translation": ["MTANHSCLPVEVRTAVYRRALAQGYLNACGQQGIRVAATLDELQMTIAFELEGFYVRRHGPEVGMEMACTMLADMVGSDLLTAPPRLTPLGVTMMDELFCGQLSTASRATLH"]}}, {"location": "[28255:30577](+)", "type": "CDS", "id": "<unknown id>", "qualifiers": {"locus_tag": ["ctg23_31"], "transl_table": ["11"], "translation": ["MKNIVSDTVKTAAGQWPLLLPALGIPVTTGGQHCPCPACGGKDRFRFDDRDGRGTWLCNQCGAGDGLNLVEKVLEVGAKEAALKVAAMLGTLPVSGLPVNAEKSAEEKARARADAAERAAGLIAAAVARTDNAYLLSKGLDGTRALTLAAGLRCGGVAFQAGDLLVPLTDAQGNVVNVQLINAAGDKRTLPDGRVKGSFHPCGVPDGKTLWLTEGVATGLTVHRLTGQAAYVALSANNLPELARQLRAQYPDALMLLAADSDDNGAGQRKAEEAAKACDGKTALPPVAGDWNDLWQTQGDTAARALLTAFMQPPAPGPFESVSEADLKGMSASEKAELLVAHYGNALAVPPVGEEICRYENGAWLVVPQQTLRREIAALFQTARAPFSAAGINSILDTLKLMVPQMGDPARRLIGFRNGVYDTATGTFSPHDRENWLRSVNSVSYTAPKPGESLAEHAPNFWKWLTRAAGCNHDKQERILAALFMVLANRYDWQMFLEVTGPGGSGKSMMAEIGTLLAGKDNTTSASIETLESSRERASVVGYSFITLPDQEKWSGDGAGIKAITGGDAVAIDPKYRDAYSAYIPAVILAVNNNPMRFSDRSGGVSRRRVILPFPETIPPDERDPQLLDKIRLELAVIVRHLMQRFAKPEEARKLLQAQQTSGEALEIKRHADPLVDFCGYLMPLASPTGLFIGNANIRPLNPKRYLYHAYLSFMESRGHQHPMSLTAFGQAIPQTLKEYEIELLKRKTKNGIQTSLELSDDCESDWLPRCDG"]}}, {"location": "[30839:32321](-)", "type": "CDS", "id": "<unknown id>", "qualifiers": {"locus_tag": ["ctg23_32"], "transl_table": ["11"], "translation": ["MEIQEFVSHYKNHPVLFIGTGFSLRYLQNSFSWDGLLMKVAVDLTGNPEFYYDIKAESLENDEYRYDSLATKLEEVFNKKLAEDRNGKFEIINDIFYENMKIGKKLSRFKIYLTSILKELPLKEDLREEINSLIKTRKNIGSVITTNYDQLIENFFDFIPLIGNNILLSNPYGSVYKIHGCVSDPNNIIITSSDYSNFDDKYELIRAQLLSIFIHNPIIFIGYSISDKNIKYLLQTIFSYVDLNTELAKKIKDNFLLVEYDEGNMSTVISEHDINIEGLSIIRINKIKTDNYKAVYDAISNLVLPVSAMDIRKVQKVWNTIKSGGEIKVKITENLDELRNEELVIAVGSERTVTYEYQTKSEMMQNYFKIIDEANTQLIALLNKQTIANHEHFPIYAFSSLCPELENTKLYKERQVDKIISQLTRIKACKCDATTIDEILATTKEYKVPNTIMYCVLNDSISLMELRKYLTSKPHKIDTHYRRLLCLYDFLSY"]}}, {"location": "[34356:34569](+)", "type": "CDS", "id": "<unknown id>", "qualifiers": {"locus_tag": ["ctg23_33"], "transl_table": ["11"], "translation": ["MSNKMTGLVKWFNSEKGFGFITPADGSKDVFVHFSAIQSNDYKTLDEGQKVEFSIENGAKGPAAANVITL"]}}, {"location": "[35148:35361](+)", "type": "CDS", "id": "<unknown id>", "qualifiers": {"locus_tag": ["ctg23_34"], "transl_table": ["11"], "translation": ["MHFQTVISSRITSISYFSLEKVLEVAFVDSLSYQFIKVSEKTHNDFITAKSKGRFFDGVIKGKYLCRKKE"]}}, {"location": "[35603:36488](-)", "type": "CDS", "id": "<unknown id>", "qualifiers": {"locus_tag": ["ctg23_35"], "transl_table": ["11"], "translation": ["MKRNLNDLISFVSVAREGSFTRAAAHLGVTQSALSQAISGLENRMQIRLLTRTTRSVSLTAAGERLLLAIGNRFDEIEAELDMLTELRDKPAGTVRITCGPNVLHTTLLPKLTPLLLEYPDIKLEFDANHGFRNIVTDRYDAGVRLGDTIDKDMIAVPIGPQLRMAAVAAPHYFARHAPPQTPQDLVRHNCINMRMTSSGGLYVWEFDDAEGPVNVRVEGQLTFNTSAHMVDAALAGLGIAFLPEEEFAPHIAEGRLVRVLEEWCHPFPGYYLYYPSRKQPSPAFKLVLEALRE"]}}, {"location": "[36636:37815](+)", "type": "CDS", "id": "<unknown id>", "qualifiers": {"locus_tag": ["ctg23_36"], "transl_table": ["11"], "translation": ["MTMSDSGAQQAAAHWGGVLAMTLCVFALVASEFMPVSLLTPVARDLGVSEGLAGQGIAISGAFALLASLLIPALAGNLNRKTLLLAMTALMAISGATIALAASYPGYMAGRALIGVAIGGFWSLSAATAIRLVPAQQVPRALAIFNGGNALATVIAAPLGSYLGAVIGWRGAFLCLVPVALIAFIWQWFTLPAMHTDSRAARSGNVFRLLANPLVALGIAACGLFFMGQFALFTYLRPFLETVTKVEVSTLSLILLAIGVMGLVGTLAIARLLTLGLYPTLIAIPLLMAATAIALMLFAHQLWTVAALLGFWGLVATAAPTGWWTWVARTLPEDAEAGGGLMVAVVQLSIALGSTVGGLAFDHRGYHSTFTISALLLLAAALLALLASRKDN"]}}, {"location": "[37834:38863](+)", "type": "CDS", "id": "<unknown id>", "qualifiers": {"locus_tag": ["ctg23_37"], "transl_table": ["11"], "translation": ["MRRFAMLLGLLISAFAASSADMSRGADNFYQSKELTRQKVTFKNQYQMDVTGYLFTPKGMDQNDKHAAIIVGHPMGAVKEQSASLYAQKLAEQGFVTLAIDVSFWGESAGQPRNAVAPDIYAESFSAAVDYLGTRSFVDRQRIGVLGICGSGSFVISAAKIDPRMKAIATVSMYDMGAANRSGLNHSLTLEQRKKIIAEAAAQRDVEFDGGETKYTSGTVHKIDANSSAIEKEFYDFYRTPRGEFTPKGSSPLLTTHPTLTSNVKFMNFYPFNDIETISPRPMLFITGDAAHSKEFSERAYQLAGQPKELVIVPNAGHVDLYDRTDLIPFARLAAFFKDRLK"]}}, {"location": "[39156:39252](+)", "type": "CDS", "id": "<unknown id>", "qualifiers": {"locus_tag": ["ctg23_38"], "transl_table": ["11"], "translation": ["MSQDIFIKIKGIEGESLDAAHQGEIEVLYWR"]}}, {"location": "[39273:39639](+)", "type": "CDS", "id": "<unknown id>", "qualifiers": {"locus_tag": ["ctg23_39"], "transl_table": ["11"], "translation": ["MHAGSGGGTGKSRVEDLIFDHRFDKASTSLLQYCLSGKHIPEAILTVRKAGGSPLEFLRITLQEIIISKVKSHEYQSMRMPRERIGLSFSRVKMEYVLQNAEGGPAGTMAMGYDIKANKIT"]}}, {"location": "[39667:40291](+)", "type": "CDS", "id": "<unknown id>", "qualifiers": {"locus_tag": ["ctg23_40"], "transl_table": ["11"], "translation": ["MLHVDELGHVDAERIIVKIFSKIQHGRMDKVNGLVVHQTDSPTASSTFNSYQNANANGAHFLIDKDGTIYQTASLYKMTWHVGYLQSRCLLTKKCAPTEFKTMDVLERSLGHTLKVHQRETQKVFPDRFPDNTDSIGVEIVGESKKIDDIKTGKGKDVYESVTSQQNDALKWLVKELVETLSVSMNEIYRHPEIGRKNDTEASSATW"]}}, {"location": "[40284:40719](+)", "type": "CDS", "id": "<unknown id>", "qualifiers": {"locus_tag": ["ctg23_41"], "transl_table": ["11"], "translation": ["MVNANKMLLITLSFLCILSPQVKGRVVSQLEIKGVGLVEDGRNDKSEERECKSFKPTKSQMIAFFNLAKESEKNGTLLHEYYSPCLAIGTIKFQDGSSGRWTVKSSGLGFVIFENKKSAVFFHKENKWDDPYACTYGLGDDLIC"]}}, {"location": "[41474:42419](-)", "type": "CDS", "id": "<unknown id>", "qualifiers": {"locus_tag": ["ctg23_42"], "transl_table": ["11"], "translation": ["MNSFEAHPHPLSTLQQQALGCVAALYRPPQLNAVTPLDATLRFGLIADPQYADVDADVPKNLYYRHALHKLPQAIDALNQQPLDFVVTLGDLVDRHWPSYQAILPLYETLRPPHAMVIGNHDARVISDRLSGAHTPPAGLPKSYYQFRLAGFRFIVFDGNDISLYCNQGNGDERHQAEAQLADLLARNQPQAKPWNGAVGAQQMAWIEQQLIAAEQRAETVVVFGHYPLAPHNSHNLWNGGELAALLCRYRVRACFSGHDHRGGYARIGNTDFITLKGMLDGADSVPFAVVELLDGVLRVKGSGGEVSRILAAD"]}}, {"location": "[43101:46308](+)", "type": "CDS", "id": "<unknown id>", "qualifiers": {"locus_tag": ["ctg23_43"], "transl_table": ["11"], "translation": ["MKKNSFRLSTLTVAIIVGFSGTAGATPAVKDTTALSHNGPGQYTGGGSVFIGGDNLSVVNDTMTGSRWVGINPNTPGFAALVNSSGYKAYMDANAPSLAGDAHSPIGEDDQRAVHGERLAHSQGKESYSEPVGVVDGLKMGTAEGRYQKTQTVTLYQRDASGAIQYQKNADGSVKLDTAGNQIPVTVSKTLVLERNSDVYIKPVTSSGGSFGLQNAAIYTKVVSLKNDITAAVAVNGNLQENSASQRARDLLIVKNTTIDNTLNQDAVRVGAAGNVGGGGNDEYAHSERPSAIGLSINSSSVDYQFDKEGHKLNSGVLTHQVAKSANVLLDNAHIVAKNIAAVRSDDNGEALNHGIDYGRYADKGSTAVAIAGSGLFVSIGNQSTLTGGVNNAGNALSMSGHANRVDLNNSTLNGSVQLNHDGYRPVITVSVVRDSKTGDYVANGTAVDNTNLLDRQHNGTTVNIGNSSVVNGDITASGQSGYDVQLVDVTATDAPVPLAQSDILASLSPSAIYKNAVSSANQTLLANAGGAWTPVTVNLDHSTLNGRVAGNTSLSQPDFIVGGTNVIAWNPDLNVKNGAVWNAAATASNYPAVSDVHDLNLSASTLNMINVDTDGSTLGDRGRYEDLGAARVVVHGNLSQDKDGKGHYLTSRVNIGKAVAEPLLNLGGEYTYGSMQVKGSAQGLYQLAIANSGAEPYAKEGYIADRGDNNGASSYNPHSFINYLGQGSDAHFYGRTEMGVWQYEAVDQYNDNVHDEHNVYFKNNGHLSNSAATALSMAASQVNVASMETDALAQHMTASRHAGDEGGVWVSYFGGKSKNTTNAGAKYKLNTNGVMLGVDNLFDARNGGSWLAGLAFSSARSDMNVMNSSGDLDSYGAQFYLSRHFDSGIFVDTHAQFDHFSNSGDAHMLDGQRSRSDFSGNGYGLGMKLGYTWTDRGYFAEPYIKATGRTFDGVHYTMNNGMVVNGDDYKSLQGEIGADVGYTFDINQGYVKPYFHLAGINEFADSNEMKLNNVSMNNSIDGAAVQVGAGAEVKLMKDVGGYASFNYTKGDDISRPWQANVGLSYSW"]}}, {"location": "[46377:46824](+)", "type": "CDS", "id": "<unknown id>", "qualifiers": {"locus_tag": ["ctg23_44"], "transl_table": ["11"], "translation": ["MMKKIAVCTEKKQPGTSKIVRQSNHDGGRVPDELSEYADKPLYILIALWCCRQKSWVGRKQISAAFAITERRASFQISYILRKTAIVRIQARKTKAEGSRHRCHEIFIEHVFLLPEKQEDITSATPLADVASPKPDALATELKMSGQA"]}}, {"location": "[46792:47464](-)", "type": "CDS", "id": "<unknown id>", "qualifiers": {"locus_tag": ["ctg23_45"], "transl_table": ["11"], "translation": ["MSADLRIIINKTLSFIGLAAFLSLMMGLIFIDVVWMNNAVHEASFTECAQEIMLGLMALLFFWRAWRSPAERSMMVLAGGFFCCMLIREMDFLFDEWRHGSWFWFALAVALSCLAIALRKPATLISGLAAFMRHPAWNMMTAGMITILVFSRLFGMHELWQHLMLDGYNRTVKNMAEEGSELLGYSLCLFATFSYLWQRAGHAVEQEDRSASTIRLARTSSAR"]}}, {"location": "[47595:48189](-)", "type": "CDS", "id": "<unknown id>", "qualifiers": {"locus_tag": ["ctg23_46"], "transl_table": ["11"], "translation": ["MLQTLEEQARRYATKAHADAGQRRKYTDEPYIVHPAAVVELVRSVCDDEEMLAAAWLHDTVEDTPNTLNDIRNDFGERVASLVEMLTNRGATAGQNRAARKLAHFRHTQQASPDAQTIKLADIIDNTRSIVHFDPHFARVYLIEKRVQIQLLTAGNRTLWQQAEQVIEQGISQLSQPPHNVPESWFIQQEAKYRLKE"]}}, {"location": "[48250:48709](+)", "type": "CDS", "id": "<unknown id>", "qualifiers": {"locus_tag": ["ctg23_47"], "transl_table": ["11"], "translation": ["MTTDKDDKKVKDAPLLLDQQLCFALYSANLALHKLYRQLLAPLEITYPQYLVMMVLWERDDVTVSEIGERLFLDSATLTPLLKRLETAGLLHRQRSRKDERQVVVTLTQQGEQLRQKALNIPESVHCASACEVEKLQALKGELETLRDNLNG"]}}, {"location": "[48802:49234](+)", "type": "CDS", "id": "<unknown id>", "qualifiers": {"locus_tag": ["ctg23_48"], "transl_table": ["11"], "translation": ["MSLEKVVYRAKAKATGGRDGRATSSDGVLDIKLGVPKEMGGAGGEVTNPEQLFAAGYSACFLGAMKFVAGRDKFSMPKEAFIEGEVGIGPLPTGFGIEATLNIHLPGMDSAEAQKLVDAAHIVCPYSNATRGNIDVTLNIIND"]}}, {"location": "[49561:51229](+)", "type": "CDS", "id": "<unknown id>", "qualifiers": {"locus_tag": ["ctg23_49"], "transl_table": ["11"], "translation": ["MNYIKMLTQQKLSLLLAFYIGILLNIPVFYRRFEPLLAKFDALKAFSMLAEVMAAFLLSFFLLRLLSLGGKWFWRITVSLLTVISVSASYYMTFFNVVIGYGIIASVMTTDTDLSKEVVGYHFILWMVLVSIIPLMLIWCNRLPGTLLAQMKTPGQRIKPLLTLLLSLLLVWGPIRYLDKQQSANEKQTNVDLPSYGGVVAHSYLPSNWVTALGLFAYTSYDEEMDSKGLFDPAKKFTYNAPAGLDDTYVVFVIGETTRWDHMGMLGYSRDNTPKLSKEKNLVAFRGESCDTSTKLSLRCMFVREGGTEEGPARTLKEQNVFSVLKELGFSSDLYAMQSEVWFYNNTNADSYAFREQIGSEQRNQGKSVDDMLLIPELKTSIDDHPKGKHLVILHTKGSHYLYSQRYPRSFARYQPECMGVDDTCSKEMLINAYDNSILYVDTMLDSVFDQLRDKKAIVFYAADHGESIDENMHLHGTPRNMAPPEQFRVPMMVWASDKYLEDPNNKSAFERLQAEQKAGKTHRHVELFDTILGCLGYTSPDGGIKQANNWCAKP"]}}, {"location": "[51911:53522](+)", "type": "CDS", "id": "<unknown id>", "qualifiers": {"locus_tag": ["ctg23_50"], "transl_table": ["11"], "translation": ["MSISLAKSGMLKVGLSAIALLIATGVQAKTLVYCSEGSPEGFNPQLFTSGTTYDASSRQIYNRLVEFTIGTTELHPALAEKWDVSADGKTYTFHLRKGVKWQTTKDFKPTRDFNADDVVFSFERQLDKNNKYHGVSGGSYEYFEGMDMPNLISKIVKVDDYTVRFELTRPESPFLADLGMDFASILSAEYADNMLKAGTPDKLDLNPVGTGPFQLLQYQKDSRILYKANTDYWGTKPKIDRLVFSITPDASVRYAKMQKGECQVMPYPNPADIARMKEDKNINLMEQPGLNVGYLSFNVEKKPLDNLKVRQALTMAVNKKAIIEAVYQGAGQEAKNLIPPTMWGYNDAIQDYGYDPEKAKALLKEAGMADGFSIDLWAMPVQRPYNPNARRMAEMIQSDWAKVGVKAKIVTYEWGEYLKRAKAGEHQTVMMGWTGDNGDPDNFFATLFSCAAAKDGSNYSRWCYKPFEDQIQPARATDDHNKRIEYYKQAQVVMHDQAPALIIAHSTVYEPVSKKVKDYKVDPLGGHYFAQVDIQE"]}}, {"location": "[53655:54675](+)", "type": "CDS", "id": "<unknown id>", "qualifiers": {"locus_tag": ["ctg23_51"], "transl_table": ["11"], "translation": ["MLQFILRRLGLVIPTFIGITLLTFAFVHMIPGDPVMIMVGERGISPERHAQLMAQLGLDKPLWQQYITYINGVMHGDLGLSLKSRVPVWDEFVPRFKATLELGICAMLFAVAVGIPVGVLAAVKRGSIFDHTAVGISLTGYSMPIFWWGMMLIMLVSVQLNLTPVSGRVGDTVFLDDSMPLTGFMLIDTLFWGEPGDFKDAVMHMILPAIVLGTIPLAVIVRMTRSAMLEVLGEDYIRTARAKGLTPMRVIVVHALRNAMLPVVTVIGLQVGTLLAGAILTETIFSWPGLGRWLIDALQRRDYPVVQGGVLMVATLIIFVNLLVDVLYGVVNPRIRHKK"]}}, {"location": "[54684:55587](+)", "type": "CDS", "id": "<unknown id>", "qualifiers": {"locus_tag": ["ctg23_52"], "transl_table": ["11"], "translation": ["MSVVDPGSVSAAPKPMTPIQEFWHYFKRNKGAVIGLVYVVLMIIIAVFANVLAPHAPAEQFRDALLKPPAWQEGGSWQYLFGTDDVGRDVLSRLMYGARLSLLVGCLVVVLSLIFGVIFGLIAGYVGGAVDAAIMRLVDIMLALPSLLLALVLVAIFGPSIVNASIALTFVALPHYIRLTRAAVLVEVTRDYVTASRVAGAGAVRQMFVNILPNCLAPLIVQASLGFSNAILDMAALGFLGMGAQPPTPEWGTMLSDVLQFAQSAWWVVTFPGVAILLTVLAFNLMGDGLRDALDPKLKQ"]}}, {"location": "[55595:56582](+)", "type": "CDS", "id": "<unknown id>", "qualifiers": {"locus_tag": ["ctg23_53"], "transl_table": ["11"], "translation": ["MALLTVDKLSVHFGDEKAPFRAVDRISYQVEQGQVVGIVGESGSGKSVSSLAIMGLIDYPGKVMADNLVFNQRDLKRISEKERRQLVGSEVAMIFQDPMTSLNPCYTVGFQIMEAIKVHQGGNKRTRRQRAIDLLNQVGIPDPASRLDVYPHQLSGGMSQRVMIAMAIACRPKLLIADEPTTALDVTIQAQIIELLLDLQRQENMALILITHDLALVAEAAQHIIVMYAGQVVETGKAVDIFKAPRHPYTQALLRALPEFAADKARLASLPGVVPGKYDRPNGCLLNPRCPYAQDRCRSEEPSLHDIAGRQSKCHFPLDDAGRPTYEA"]}}, {"location": "[56571:57573](+)", "type": "CDS", "id": "<unknown id>", "qualifiers": {"locus_tag": ["ctg23_54"], "transl_table": ["11"], "translation": ["MKPEHDKATLLMQAIDLKKHYPVKKGLFGQERLVKALDGVSFDLERGKTLAVVGESGCGKSTLGRLLTMIETPTEGQLFYQGQDLLKHDPEAQKLRRQKIQIVFQNPYGSLNPRKKVSQILEEPLLINTSLSKAERREKTLEMMAKVGLKTEHYDRYPHMFSGGQRQRIAIARGLMLDPDVLIADEPVSALDVSVRAQVLNLMMDLQQDLGLSYVFISHDLSVVEHIADEVMVMYLGRCVEKGSKEEIFANPRHPYTQALLSATPRLNPDERRERIKLTGELPSPLNPPPGCAFNARCRRQFGTCVQLQPQLKSYGGQQVACFAVDQDENPTT"]}}, {"location": "[58174:58876](+)", "type": "CDS", "id": "<unknown id>", "qualifiers": {"locus_tag": ["ctg23_55"], "transl_table": ["11"], "translation": ["MKSYDDLQRFKEKTQTNHIEFKDMSEQAINSDSTNWAIIKQLLNEGAGSVLDNRQRIDLASPQPIDSAAFSPPPAEMPAVAPHLPVHSYVAAAPLANDKIGASLLDSISASLQAGPPEVATAQPVAAATPVADAAPLRAMPLARQTAMAGSSLLEQLSASTPVKPVVQSAPAPVAQAPQPVAAAAAPQPVMAAAAPVNASFKQLFSPAAAPAPQALSKDVLLQPLLEKIASCR"]}}, {"location": "[58866:59664](+)", "type": "CDS", "id": "<unknown id>", "qualifiers": {"locus_tag": ["ctg23_56"], "transl_table": ["11"], "translation": ["MPLVCVCSPKGGVGKTTMAANLAHALARGGSKVLAIDFDVQNALRLHFGVPLADGRGFVAKSAESSDWSQSILTTGGNIFVLPYGEVSEEQRVEFENNLTRDPNFLARGLHSVLNYPGLAIIADFPPGPGPALKAMTALADMHLVVMLADTASLSLLPQIENEKMIGGALNHRSGHYFVLNQSDNRRNISRDVTAFMQQRLGDRLLGVVNRDESVAEANASQQSIFDFSPVSAAAFDIELVGKRLAALLNIKVGDGEMHAPLNSR"]}}, {"location": "[59807:61907](+)", "type": "CDS", "id": "<unknown id>", "qualifiers": {"locus_tag": ["ctg23_57"], "transl_table": ["11"], "translation": ["MNKVLFYLLLLILFPIAAVIVITPMDSQKQYIFGLISIAIVFLLGFSKSKKVSLVMVVLSAMMSTRYIFWRATETLHFNSEVEAILGIGLFIAELYVWLILILGYLQTSWPLKRTIEPLPDDVSLWPTVDVYVPSYNESLDVVRDTVLAAQCIDYPRDKIKIYLLDDGKRSEFARFAADVGVGYITRDDNRHAKAGNLNHAMKITKGELICVFDCDHVATRTFLQATVGAFLKDKKLALLQTPHYFYSPDPFERNLKAAREIPNEGALFYGPVQQGNDNWNATFFCGSCAVIRRSALEEIGGFAVETVTEDAHTALKMQRLGWGSAFLAIPLAAGLATERLGLHIVQRTRWARGMTQIFRVDNPLFGRGLKWQQRLCYLNAMLHFQFGLPRVIFLTAPLAYLLFNLNIIHSSASLIFAYVLPHLVMSLYVNSRMNGRFRATFWGEIYETVMAFHLVIPTILTMISPKHGKFNVTDKGGLLDVGFFDFNIVRPHVICALLLLIGVVSGVVRAVGHNYFGVDPYVIALNVGWATFSLIILMAAIAVARETKQVRKTIRIDVHLPVVIHYASGISSRSSTINLSMGGAQISAPDQRHENDEIEAIDVMLESGTISIPVQIIGAEDGVIRLQFHEMPLSRRRELVRVVLARADAWIQPEGPKDNPLRSLLNIIRTVFELFWLSWKDSRARKKQQAHVEEDSAV"]}}, {"location": "[61903:64414](+)", "type": "CDS", "id": "<unknown id>", "qualifiers": {"locus_tag": ["ctg23_58"], "transl_table": ["11"], "translation": ["MKPLLLRALCLSSMLTLSSVQADPTSVTQDSSALSDIPPPADVGAATPAQSSSPEMSTMTAPAVENDRPAAAAEENLPAGDEAALPPGTSAMPAGLPPLPAISDETPPAAVAVLNQPLTSTVSVAQMGQKQGITLTGGQLQSGIVFTLPTDEVVTNARLNLSLKVSQALAARNTSLQLMLNGQPLGTLPLSASDRASEDYQLDIPAAMVVSSNNLSFKINDADRLLCERDSAQQYQVTILPKTSLALEGQQLNIGTSLRNFPRPFIDPLRMSPATVAMVFGDNVSPGEVSAAAILASWLGIQADYRGISFPVLRGQLPEKNGVVFGHPGEKIGSLTLPDSAGPSLQIVDNPDNPVYKLLLVVGKDDDQLRQASWRLLQPLNLDDAALNVANQTMPLSKPYDAPRWINTDRPVRLSELLRKDQSLTTTGIWHDALRVNFRAAPDLFLWDGDTIPVQLNYRFPSESWIDEDNSLLNVTLNGTFLRNLTVNKVGLLENIWHRLGGDARQEKYTLKLDPYLIYGDNQMQLYFNIKPKASAPCSVLTNNNIKSRIEDDSFIDLSHTRHFTLLPNLSYFVGASFPFSRLADYSQTVLMLPEQPSNAEISTLLDMAGRSGNATGVALSHNSVMFGIPASGSLRERLENSDVLSVSTLAQTHFNREMLAASPYKVNNRTLGVKVPNTLDNLRGWLTGDWYRQTLDADRYFSSNEDWRGFVSYRSPWNSSRLVVMTVGTDDNQLSRLHGDMTSARINAGIRGDTAIITDENGIRSFRVGAMFPSGQMPWYRMVVWYANQHAVLLALLALFCSTVVGLSVYVLLKRHSWRRLHPKSDPRTSGEKKE"]}}, {"location": "[64410:68457](+)", "type": "CDS", "id": "<unknown id>", "qualifiers": {"locus_tag": ["ctg23_59"], "transl_table": ["11"], "translation": ["MMKTRLTPITARIRQRWAIAGGFALSMLASPLMAAESNPAIQALFDQANYWHQKAHDELARDALNKVLMVDGNNTQALYLMALWSQQSGDGTAAAKWRARLSQVSPQDSRLVELDNARQLQTIPAAQLSLARQQARSGNTAAALQTWRNTFSGNEPPASVAAEYYLTMAGDRALLPQAVDNLRQFAAQHPQDTGAKLALGKALTYQESTRREGLQTLESLADGNADADRSLRQGLLWLGPQPGDAPLYQNYQQRHPQDKTVLDYYRKNVGGAAKGQGFTALNSGDVSGAQSAFDQVLQTNPEDADALAGLGYVSLRSGDYAKAADYLDRAAKLGGSDSQQRQQQAADARFYGQLASAQQALKSGDSAQALSLSAPLTQAAGEKGVAAKLFRADVLRRNNQLDQAEQTYRDVLASDAKNRPAKEGLFYVLRQKGNTAEANTLLASLPASVREAVTPRPVANSDPVRRDAKQALAAGNPQRAISILQQGMQRFPNDGWLRLDLARIYQQQGDTAAAAGVMQPAFRNGASSNEVYAAALFASESGAWGQAQSLLSRIPPRSQNAEMRTLAQRVNFNQQMSVAQQYLAQGANAAAANTLKALAVNPPANPADAGNLAKGLAQAGDMTSAVAVVRNNMQRGVQGNAGDYAAQVAVLNQAGLNAEAQTFLSNPELQARSTSTQLAGIRNGGLINEVDDLRERKQYAAAYDKLIGALQKDPQNSDLMFAMARLYQSGKMNKEAAVVYDYLMTRDTPTQDAREGAINSALALNDVPKARALASGLQGEPSPQRLLLLARVAEAEGDHNQALSYLRTAKGKMIGLDGSTVGSSAGIGGLTLADNPFINRTTLSVRKSPSVYGNTMPWQQSPDARDYRDIDGVSVVGGGTQVATQQSQTLHQIDTMMDELQKDTGTWVQGGIQIRGRDGENGLSKLTEAKAPLTWSSSPLGDARFDFTVTPMTLSAGSASGDAFRRLGTGAASVATSNLIQNIKNEQAYYSGLTAAEKTVFDAANPGVGAALTNLSGIDSADYNPFTNGGQSNLQTLNNNSTLAKYLAASSRKVNVDTASDSASDSQTANGVELNLALSGDSYKIDLGSTPLGQDLSTMVGGVKWAPKLTDYLTLILTGERRAVTDSLLSYVGVKDSYSGKSWGQVTKNGGNALLSYDDGDAGFYFGGGGYSYIGENVASNTALMGSAGAYVRPFHYSDRELKTGINISWMDFSKNLSNFTYGQGGYFSPQNYISVSFPVDFSQTYDDLSVKVGGSAGYQSYTQDKSAYFPNNPDYQSLLEDAVTAGYAKEAYFSGGSKSGIGYNLHAGADYKINKDVTIGGQVGYDTFGDYNESTAQLYFRYMLGGK"]}}, {"location": "[68459:68924](+)", "type": "CDS", "id": "<unknown id>", "qualifiers": {"locus_tag": ["ctg23_60"], "transl_table": ["11"], "translation": ["MSQLQNRTLQYYRQQQYQPGWFDLLSVMINGMLNNAGEQESQAFLRQMGDNLASRYPLGEVATVADLENQINRVLAQFNWGFVDLQPSDSAIVIDHLALPPGDGVMSDRQWRLALGAVLVGLYARWLRGQGGSDSVSLSVEETGDSSLRFRYQA"]}}, {"location": "[68932:69934](+)", "type": "CDS", "id": "<unknown id>", "qualifiers": {"locus_tag": ["ctg23_61"], "transl_table": ["11"], "translation": ["MIAIFRASVLLLALALGVSQAGAADGWSTFKTRFMTADGRIQDTGNKNVSHTEGQGFAMLMAVWYNDRSGFDSLWRWTQNNLSNPANGLFYWKYIPGASDPVSDRNNASDGDVLIAWALLKAGNKWGDNGYLQASDRLQKAIIKRNVIVYAGRTIMLPGAQGFNKTSYVILNPSYFIFPAWRDFAARSHLQVWNKLISDGQQLLSEMRFGDSGLPLDWVALNADGSMAPATAWPPRFSYDAIRIPLYLHWYDPQSLQLVPFQRFWMSFQRLQTPAWIDVMSNEKAPYNMAGGLLAVRDLTLDDTGYLNDQLNSSEDYYSSSLHLLTWLALKDR"]}}, {"location": "[70230:70917](+)", "type": "CDS", "id": "<unknown id>", "qualifiers": {"locus_tag": ["ctg23_62"], "transl_table": ["11"], "translation": ["MRTSFFVDGYNLFYGLLAGTPYKWLDLPALLAHICKIQNPASVTQQVNYFTSPVLPPLASRGKQSAEAQDIYIRALKAQGVIVNLGRHRLNRGKAPRYIEGVQASRTDKVDVWDLEEKETDVNIAISMYRLLACQRNKNVAQCIEQIVLVSADTDMTPALKAIREDFPAVTVGIILPHREGIDRGVPGSLKNHSDWIRRHVKIDELIAHQFPPRVPTRKKPADKPDYW"]}}, {"location": "[71078:72731](-)", "type": "CDS", "id": "<unknown id>", "qualifiers": {"locus_tag": ["ctg23_63"], "transl_table": ["11"], "translation": ["MTLRDPSAETSPGLWRNWRGLGGWNLYFLLKFALLWFGYLNFHALANLVFLAWLLLPLPSPKLHRLRHWVSVPLGIALLWHDTWLPGLSSLLSQGSQLAGFSPAYLLDLLQRFINWQMIGSGFVLMVLYLFVAQWLRVTVLVSLALVWLNVVNLAGPSFALLPDKAAAPAAVASSTPGNNTVAASGLDQSAAPTSASLTAYLNRFYETEKQRVTAFPAALPADAAPFDILVINICSLAWSDIDYARLRNHPLWKHFDLLLDNYNSATGYSGPAGIRLLRASCGQSSHSDLYKPVDARCYLFDNLAQLGFKPQLMLDHQGIFGGYLQELREEGNLQAPLMPQAGITHELTSFDGSPVFNDAQLMQRWLDERQKSADARSATFYNLIPLHDGTRTLGSSKTAPWQPRANTLFDQLDGFLTNLDKSGRRVMVIVVPEHGAALEGDRMQMSGLRDIPSSSITHVPVGIKFAGMKAPHQATLNVSTPTSLQAISELVSRVVDGQVFNAPNVNMAALSDNLPQTPVVSENDNAVVVMYQGKPWIRLNGGDWVAYPQ"]}}, {"location": "[72727:72919](-)", "type": "CDS", "id": "<unknown id>", "qualifiers": {"locus_tag": ["ctg23_64"], "transl_table": ["11"], "translation": ["MTLMDWVQIVTLLLLILLLLKPLYSRWLPKKWRGLRHRVLPPRALKYEGTWRRKTSGTDSKKS"]}}, {"location": "[72915:74463](-)", "type": "CDS", "id": "<unknown id>", "qualifiers": {"locus_tag": ["ctg23_65"], "transl_table": ["11"], "translation": ["MTISFSLGLGQVQNELVLMQPPGCYWVTVNRQEDARTLARQTIATQTAVTLIATPEKPQSLLVPDPASGPNKIPLFSLPATPQALLNLSEDLSRALANKPRFLLFFTAFSSWEKIAPEELNSWLKGMQKWLASRQSTMLIITYGSGVNHLRNDLQTRYRHLDGLSHLEWQQDSWNYRINWWCNKSGMLADRALRLELQQDCFTQISESEQNSPLTLNDEHLYLAEKGVLEGAPPLSSAWTLFDDNTQLASRAQQASAATVIFNLHHSDQIAQLAADIHNLRRTRGSGLKIVVREMHTALRNSDERLLLACGVNAIVPLNAAMSRFLTTLEGLQGQRYNRHVPADLSVLLKSMQPLQEKGYLPLEHFCRSVTRLIGNTVLPQDGKGLLVALRPVPELNPEQALTLCKPRRFGDLVTRIGDRLYLFLSSCRYNDLDTALKFIFRLPPDEIFTNRLVWFEDLQILSEVRQMAGTTPGAWRDTPAVQAPSSAAEPQAAPLRLVPEEVTLNTPVDKGDAP"]}}, {"location": "[74631:74832](+)", "type": "CDS", "id": "<unknown id>", "qualifiers": {"locus_tag": ["ctg23_66"], "transl_table": ["11"], "translation": ["MTAMPNKNQQSGKTPGHETPDDISALGEAFALTAFRYIDIARQERLAAIYQRWPLLTELGALQKKG"]}}, {"location": "[74834:75566](+)", "type": "CDS", "id": "<unknown id>", "qualifiers": {"locus_tag": ["ctg23_67"], "transl_table": ["11"], "translation": ["MPVVAFCGLRGGVGTTSITAALAWALNSLGERTLAIDFSPFNQLRMHFNTPYQQPRGWAHSALRQQPWQQSAMRYTPLLDFIPFGQLQAAESEAYLRNPEALLAPWAGRLHALRGDYRWVLLDIPADMPQLARQLLPQADHQIGVIVPDGNCHLRLHQAEVAENTRYLINQFNPVSKAQQDLHQLWSGSLNQRLPLLVHRDEALAEALLNKQPLGEYRPLSLAAEEIATLASWCLINLTGAPA"]}}, {"location": "[75562:78181](+)", "type": "CDS", "id": "<unknown id>", "qualifiers": {"locus_tag": ["ctg23_68"], "transl_table": ["11"], "translation": ["MNPLRALLMPAALKALSQRYRGYRRQRTPPLTAALHCLLVALGWALLRFESAQWQQVSARQRQLYPHISPERPRPADALRYLIQSLWLLLVLPLDASARSERQRLNAFSALARWRRGFYRWLNRLPQRAAQAKLEKRGERWLSQLPPLLRRALFTVAVLLATALALLCISQPFDIWTQFIFVMVLWAVAMVVRRIPGRLPIMMMIVLSLTISCRYLWWRYTATLNWNDPLSLTFGVLLIAAETYSWVVLLLGYFQSLWPLQRKPLSMPEDVSSWPAIDLLVPTWNEPLSVVKPTIYAALGLDWPREKLNIYLLDDGRRPEFRAFAESVGIHYLARPSHQHAKAGNINHALRTTCRGEFVAIFDCDHVPTRSFLQMTLGWFIKDPRLAMLQTPHHFFSPDPFERNLGRFRRTPNEGTLFYGLVQDGNDVWDATFFCGSCAVLRRSALEEIGGIAVETVTEDAHTSLRLHRAGWTSAYIRIPQAAGLATESLAGHIGQRIRWARGMVQIFRLDNPLLGKGLRLVQRLCYANAMLHFLAGIPRLIFLLAPLAFLLCHAFIIYAPALAIAIYVLPHMLHTSLTNSKIQGRWRHSFWSEVYETVLAWYIARPTTVALFNPHKGKFNVTAKGGLVQEEHLDWVITKPYIFLVLLNLAGVAAAIWRLYSGPTHEILTVLVSLLWVFYNMIILGGAVAVSVEARQIREAHRVEIAMPAAIARADGHLLPCTLRDYSDGGVGLELREAHALNADEEVWLLLKRGQQEFSFPCVVQRTFGRRAGIRLHNLSTEQHVEFIQCTFARADTWALWQDSFPEDKPIYSLVDIVILGFKGYLRLAEYGPPRLRQLFIGLTALMAWLASFFPKARGPRPGARSVIAES"]}}, {"location": "[78177:80427](+)", "type": "CDS", "id": "<unknown id>", "qualifiers": {"locus_tag": ["ctg23_69"], "transl_table": ["11"], "translation": ["MRKTRRGLAALLLAFVTHAAPAETPAAEAQVPPAAPVRQSALNFAQLAPPPGNFALRGTQPQGQIEFGVRSDEVVTNALLNLSYRPSPALIPTLSQLKITLNDELVGLVTITADQLGKENQTQVAIDPRFIGDFNRIRLELIGHYTNICENPANSAIWLDVGKQSGLQLTLQKLPLKNDLSHFPEPFFDARDGRPMSLPVVFAATPDLGQQRAAAILASWFGSKAQWRGQNFPVLLNQLPAQQHAVVFATNAQRPDFLKALPPVDKPTVEIVDQPGNSYQKMLLVLGRDDNDLIAAVQGIAQGELLLRGQTAQVEAVKTLADRQPYDAPNWVRTDRPTTFAELQQYAGQLQSDGLQPAPLAFTLNLPPDLFLIRARGIDMDLRYRYTSPLQEDGSRLAIHLNDQFVQDYPLTVKQDRSKQLLRIPLLQGLQDGSTSLTIPALRLDVVNQLRFSFDYALTFIGGTSDRCETVVPVSNHVVIDGNSTVDFSGYRHFIEMPSLRAFATSGFPFSRQADLAQTLVLMDPQPQPENISAMLNVLANVSAQTGYPALKVQIADSWAQAQSSNADILTIGSLPAGLKQDSNISLLVDAAKSRINKPLRQPALSSVDGPASDRQAQSQTTITSDGPMAAVVGFQSPYDPQRSVVALLADSARGWQLLNEAMNDSGKRAAMFGSASIIRESGVSSLRVGETYYVGHLPWWERLWNALANHPLWLALLAGVVVILFAVLVWRLMRGVSRRRLDDEDDDA"]}}, {"location": "[80423:83084](+)", "type": "CDS", "id": "<unknown id>", "qualifiers": {"locus_tag": ["ctg23_70"], "transl_table": ["11"], "translation": ["VMRRLTGLLLPLLLLPGSPGVRAQVAPIDWLLQQVRVGEANHKYELVTQSLYRLDKIDPDNPQFVAAKLRLALRQGDQARAAQLMAQLRRSAPDAQATREAAANMLLITPEGRQQLQQARLLGASGRLVEAQAAWDRLFHGAFPSADMALEYWRLVGRLPGQQARALAQMQALDRITPGNAELQQSLRLMQQNVQRVKADSQAAALGARGQALAAANHRAAAIALFRQAIAADPGGDDVNKWRSLLRSNHYWLSIEQGDKALAAGELSAAQSHYQQAAGFDPRDAWARIGFGDVALAGKDRAGAEQYYRQALRLEPKNRTAARRLVTLRLDALTAEAEQLAAQGRWAQAAEKYRLAQREAPDDVWLNYHSARALRESGQRAAGDRLMAAMAARQPQQPAQVYAYGLWLSGNGDDAAALARLNTLPRSRWTGEMRALAQRLERSELLARIDRRVAKQEYATALSDYRQAMQAVGISATAPGDNDTFTRLMRSDAQDDWQQRGIRRDSASLYRQQDTQLTLAEDYSRNKGSGGVSDFSAHTTMMQAETPLSDGRGWLQLDNVDVSAGSFARSANGTISENFGTCASADALCNRDFRQHQNGTSIGAGFRSERWSADLGTTPLGFEVTNWVGGLSWNSDIDDLGVTLSASRRPIASSLLAFAGARDPNQASGKRWGGVVATGGAVGLSWDRGGAHGVWADLSAHQLTGKNVADNSRERLMSGYYYKLINDDNRRATVGINGMLWHYAQDLSDYSLGQGGYYSPQRYASLSLPVTYRQRTANWSFDLGGSVSLSHAHSDATPRYPLNFGAITADNAPGSDGGGSGFGYTLQALVERRLTSNWTLGLGVDIQQAKDYTPSHGLLFLRYSMAGWQGDLDMPPQPLAPYASLK"]}}, {"location": "[83215:84712](+)", "type": "CDS", "id": "<unknown id>", "qualifiers": {"locus_tag": ["ctg23_71"], "transl_table": ["11"], "translation": ["LRVSRSLTIKQMATISSVAVVTICIFIVIQLFHFVQQRRIDYAQQMENVAHTVRQPLSQAVLKADIPQAEFILNSLRPAGILARAEVVLPNGLQALHTDFEPEKPVPQFIARLFELPVQITVPLYSVEPANPKPLALLVLQADSWRVYQFILSAVSTMVTTYLLLALILSVSISWCINRLMVRPLRTIAAELQDLSPQQSIGHQLPLPKYHRNDEIGMLIRNYNRNQLAQAALYAERPADQSSAAKPRTVCEQDIVCALQQQQFALWLQPQIDMRNGQLVGAEALLRMRQADGSWSLPDDLIPCAEEKGVITALGRWVFEESCRVLAGWQQQGITLPLSVNLSAVQLSDPSMVSHLQNLITQHQICPGSLVLEITETAQIGEPQQALSLLQQLRQVGVSVALDDFGMGYANLNWLNQFKALPIAKLKMDRSFVVALPEDDTMVRIVAAIAEIITLDVVAEGVETEAQRDWLLARGIHIGQGYLYSEALPLAQFQQQYL"]}}, {"location": "[84819:84993](+)", "type": "CDS", "id": "<unknown id>", "qualifiers": {"locus_tag": ["ctg23_72"], "transl_table": ["11"], "translation": ["MPAKNLTQKEIIQALSDAQKAGSVQLTGTREERREQLREMRRKDFIQEGYRIGQTSS"]}}, {"location": "[84973:85459](+)", "type": "CDS", "id": "<unknown id>", "qualifiers": {"locus_tag": ["ctg23_73"], "transl_table": ["11"], "translation": ["LGKHHPKRFYFARLEIAVKFASTSAKFGYDAEDQQYYEDALLDLQDIWEQQGYIEIYDPSSHGYSAHYPLAKDSNSVAGSSPDYTGLYHARLLKTGEVDPLVIVTFQGMIVVQQRYERAVIEALIYHDLMFLPMGQKTPQNKKKQREWVRHNLDSSDENAS"]}}, {"location": "[85663:86938](+)", "type": "CDS", "id": "<unknown id>", "qualifiers": {"locus_tag": ["ctg23_74"], "transl_table": ["11"], "translation": ["MKKSLFKSLYFQVLTAIAIGVLLGHFYPELGAQMKPLGDAFVKLIKMIIAPVIFCTVVTGIAGMESMKAVGRTGAVALLYFEIVSTIALIIGLVVVNVLQPGVGMNVDPATLDAKAVAMYAQQAEQQGVIAFLLDVIPSSVIGAFASGNILQVLLFAIMFGFALHRLGDKGTLVFNFIDSFSKVIFGIINMIMRLAPIGAFGAMAFTIGKYGVGSLVQLGQLIICFYITCALFVVVVLGLIARMVGFNIFKFIAYIKEELLIVLGTSSSESALPRMLDKMEKLGCKKSVVGLVIPTGYSFNLDGTSIYLTMAAVFIAQATNSHMDIWHQITLLVVLLLSSKGAAGVTGSGFIVLAATLSAVGHLPVAGLALILGIDRFMSEARALTNLIGNGVATVFVAKWVGQLDETQMKETLNAGKKAEKTA"]}}, {"location": "[87210:88701](+)", "type": "CDS", "id": "<unknown id>", "qualifiers": {"locus_tag": ["ctg23_75"], "transl_table": ["11"], "translation": ["MQGTRIRLLVGGILLAAASLTVQAETLQPDPAWQQGKLDNGFSWQLLTTPQRPSDRVEIRLMVNTGSLVESAQQAGYSHLLPRLALVHNAALDPAQQRSLWQQSMDPQHPMPPAITSYDYTLYNLSLPNNRPELVKEALTWLAATAGKMTINEEVVNTANNADDPIATWPGNPQDTWWRYRLKGSSMLAHDPASPVKVPVDLAALNAFYKQWYTPDAMTLFVVGNVDSRSLSEQINKVFSPLEGKREQPSAMPTLSPLLPQPINLANSTLSQDRLSLVWDTPWQPIRESQNLLRYWQSDLAREALFWHVQKVLSDNKTQGMQVGFDCRVLYQRAQCAINLDADNASLNSNLTLIAKEMVNIRDKGLSQQEFDALIGQKNSELNKLFATYARTDTDVLMSQRLRSQQNAVVDIAPEQYQKLRQQFLSGLTLDMLNQELRQQLTQDMTMVLMQPPGEPETNVKALQESWQKIMTPEPAPAAASDAAAAPSGDSTTPPQ"]}}, {"location": "[88969:89845](-)", "type": "CDS", "id": "<unknown id>", "qualifiers": {"locus_tag": ["ctg23_76"], "transl_table": ["11"], "translation": ["MKAEIFNLWPNGDAPGASDSRAEPKIIDLATQYEPFDRAASGVRCPELAIWYPEQSNGVTLLVAPGGGYERIMIDKEGSALAMFFNAMGYTLAVMTYRLPADGHHEGADAPLADAQRAVRVLRERALRGRNGERIVMMGFSAGGHVAASAGTRFNEKLYPVQDAADARSPRPDALVLIYPVISMRDGLAHRGSRQQLLGENPGQQEIDAYSMETRVSDRTPQTLLIHAVDDESVPVNNSMVMFSALREHKVPCELHFYEKGGHGFGIRNVADLPLASWPMLVNEWLRARIW"]}}, {"location": "[90219:91152](-)", "type": "CDS", "id": "<unknown id>", "qualifiers": {"locus_tag": ["ctg23_77"], "transl_table": ["11"], "translation": ["MTQQKLAVIGECMIELSQQGREMSRGFGGDTLNTAVYVARQVARQALRVDYVTALGTDSFSREMIAAWQAEALHTGLIQQMDNKLPGLYVIETDARGERTFYYWRNDAAARYWLDGERADAICQQLAHYDYLYLSGISLAILSPSAREKLFVLLADCRANGGKIIFDNNYRPRLWPSREEAQAAYRAMLTVTDIAFLTLDDETLLWGDAPASAVIARTQQAGVSEVVIKRGADACLVAVDDEPLLEVPAVRLPPQAVVDTTAAGDSFSAGYLALRLTGGSAADAAKRGHLTASTVIQHRGAIIPRAAMPE"]}}, {"location": "[91437:92211](+)", "type": "CDS", "id": "<unknown id>", "qualifiers": {"locus_tag": ["ctg23_78"], "transl_table": ["11"], "translation": ["MVLNSLSHRLPNAIVVQEQLKEPGYWQQCQRSYNFQPIYRVDGSLMAIELLTAVFHPTAPSQRVSPELYFATLEISQRLQIVAEQLDLLAQWEDKFVSARIVASVNIDGPTLLEIQHNRTIRQLIARCPWVRFELVEHHVLPQDAIFAQMPELGPLWLDDFGCGMANFSALTELKYDYIKLARELFILLRASEEGRNLFGMLLALINRYCKGVIVEGVETEEEWEQVRNSPASAAQGYFFARPLPFDQLESLPLNLV"]}}, {"location": "[92272:94330](+)", "type": "CDS", "id": "<unknown id>", "qualifiers": {"locus_tag": ["ctg23_79"], "transl_table": ["11"], "translation": ["MSRTGKIISWIAGILLLLVVVIVVVIATFDWNRLKPTINQKVSAEINRPFAIRGDLGVAWERNRSEPGWRSWVPWPHIHAQDIMLGNPPEIPDVTMVHLQRVDATISPLALLGKQVYLPWIKLQQPVAKLVQTADKKNNWTFNLAGSDQKQDDAAPSAWSFRLDNIAFDQGQIGYRDAINKADVQVTLDPLGKPVPYAQLAGGDDKQQGAADFVFGWHASGTYNNEKLNGDGKIGGMLSLRSQTTPFPIQADLRNGTTRVRVAGTIQDPMNLGGVDIRLRFSGDTLANLYGLTGILLPDTPPYETDGHLTARFQQKGGPVFRYQNFNGHIGDSDIHGSLTYTQGKPRPKLAGALESRQLRMADLGPLIGVKSGKGSEKTEQAKAKRGEATSQPADRVLPHDKFDTKSWDVMDADVKFSGKRIEHSSSLPISDLSTHLTLKNGDLLLDPLRFGMAGGNLNATLHLEGDKSPMRGRIDLHARNLKLRQLFPDVEAMQSALGQMNGDATLSGRGNSVADLLATSNGELKLLMNDGLISRSLMEIVGLNVGNYVVGKLFGDDEVKINCAAANLQVNNGLASSRLFIFDTENAIINITGTTNFANERLDLSINPDSKGIRIITLRSPLYVRGTFKNPDAGVKAGPLIARGAAAVALGAVVAPAAALLALISPSDNDDNQCTRVLQQMKGK"]}}, {"location": "[94478:95807](-)", "type": "CDS", "id": "<unknown id>", "qualifiers": {"locus_tag": ["ctg23_80"], "transl_table": ["11"], "translation": ["MPASIAPAIATDPDTTPVNSRGKVVIASLVGTAIEFFDFYIYATAAVIVFPHIFFPQGDATVATLQSLATFAIAFVARPIGSALFGHFGDRVGRKVTLVASLLTMGISTVVIGLLPGYETIGVFAPLLLALARFGQGLGLGGEWGGAALLATENAPAKKRALYGSFPQLGAPIGFFFANGTFLLLSWLLTDEQFMTWGWRVPFILSAVLVLIGLYVRVSLHESPVFAKAQKEKKQVKVPIGTLLTKHLGTTVIGTFIMLATYTLFYIMTVYSMTYGTTPAPNGLGIPRNSFLWMLMVAVIGFGVMVPIAGMLADRFGRRKTMIVITLLIIAFSLIFPSMLGSGNQALIMAFLLCGLSIMGLTFGPMGALLPELFPTEVRYTGASFSYNLSSILGASVAPYIATWLAHTYGLFYVGIYLAAMACLTLIALILCKETRHESLFD"]}}, {"location": "[96565:97264](+)", "type": "CDS", "id": "<unknown id>", "qualifiers": {"locus_tag": ["ctg23_81"], "transl_table": ["11"], "translation": ["MTWTPFILHLALAVTLGAIIGAERQWRQRMAGLRTNALVATGAAIFILSSISTSPDSPGRIAAQIVSGIGFLGAGVIMRQGVNISGLNTAATLWCSAAVGVLCGLGQFTNAVAATLVLLCANILLREAAQRINKQPRAVDNETEQRYRIQIVCGSEDEIMVRTLILQALNGMALRLQSLYSADIARPGHLEVSAEVMAFPAAQREIENIVCRISLEKSVSAVHWQIAPAITA"]}}, {"location": "[97456:100138](+)", "type": "CDS", "id": "<unknown id>", "qualifiers": {"locus_tag": ["ctg23_82"], "transl_table": ["11"], "translation": ["MKMHKANLKMARDLAIASAATQSLDNTLARLNTQRQGLTQEDAEARLQHYGPNQVASDKAPAALVQLLQAFNNPFIWVLMVLAAISFFTDYLLPARKGEETDLTGVIIMLIMVSLSGLLRFWQEYRTNKAAEALKSLVSTTATVLRRSHADSEAVSMEVPLQQVVPGDIVMLSAGDMIPADVRLLASRDLFVSQAALSGEALPIEKYDTHSQSLAANQAAEIDEQELLSQPGICLMGTNVASGSATAVVVATGSQTWFGSLAKSLVGERPQTSFDRGVNSVSWLLIRFMLVMVPIVLLINGYTKGDWSDALLFALAVAVGLTPEMLPMIVSSNLAKGAIALSKRKVVVKRLNAIQNFGAMDVLCSDKTGTLTQDRIILAQHLNLQGQRDERVLQQAWLNSRHQTGVKNLMDKAILGFSQGNQSVSGLWRYRKIDELPFDFERRRLSVLVADEQKQLLICKGAVDEMLAVSSFWLDAGEVRPLDDAARLKVQLLAEEYNQQGFRVLLVASRNVSEHALTQPLCAADERDLVITGLLTFLDPPKESAAAAIAALHENGVTVKILTGDNAIITSKICREVGLEPGDPLCGSEISRISDAELARLVEQRTLFCRLSPQQKTRVLQALQSNGHTVGFLGDGINDAPALRAADIGISVDSATDIAKESADIILLEKSLMVLEQGVIKGRETFGNIIKYLNMTASSNFGNVFSVLVASAFIPFLPMLAIHLLLQNLMYDLSQLALPWDKMDKEFLRKPRKWDAKNIGRFMLWMGPTSSIFDISTFCLMWYVFAANSVEMQALFQSGWFVEGLLSQTLVVHMLRTQKIPFIQSRAALPVMLATGLVMILGIMIPFSPLGHAVGLVPLPWNYFPWLLATLLGYCLLTQGMKRLYIRRFGQWF"]}}, {"location": "[100148:100244](+)", "type": "CDS", "id": "<unknown id>", "qualifiers": {"locus_tag": ["ctg23_83"], "transl_table": ["11"], "translation": ["MVKKDNAVTAIVLFFVGLLIFSSGLAMIFSG"]}}, {"location": "[100336:100579](-)", "type": "CDS", "id": "<unknown id>", "qualifiers": {"locus_tag": ["ctg23_84"], "transl_table": ["11"], "translation": ["MKNPFLTFLMPMSTLMLGFLSALLLPAPAFGLTLTRKLVEMFHLADISQLYTLVYCLWFLLLGALEYYVIRFIYLRFIRP"]}}, {"location": "[100639:101527](-)", "type": "CDS", "id": "<unknown id>", "qualifiers": {"locus_tag": ["ctg23_85"], "transl_table": ["11"], "translation": ["MDKLRSIEAFICAVDSGNFSEAARRLDITAVMVGKHVRQLESALDTRLLQRNTRRQNLTEAGESYYRQCKQALLQLRVAEESVENMKRTPSGLLRISAPLNLGASAVAAVVARYQARYPQVKIELDLNDNFVDLIAEGFDFALRVGSLKNAEPLVAQKLGDYQMVVCAAPEYLAQHGTPQTPEALYQHRCLCNMAWNKGNAWRLGEVQWPTDGSFICNDGQALRQAALAGAGLILQPHILLAEDIAAGRLVPLLREWQQSSRPIHLLWRQDLSPSEKRSSFVSWMREQLPLALAV"]}}, {"location": "[101628:102225](+)", "type": "CDS", "id": "<unknown id>", "qualifiers": {"locus_tag": ["ctg23_86"], "transl_table": ["11"], "translation": ["MKILVIGASGTVGQSIVNELSRDHQVIRVGKTQGDFQVDLTREESVKALFARTGKVDAVISATGGVHFGPLGEMTSAQFDSGLQDKLMGQVRLVLIGKAFVNPGGSFTLTSGILAQQPIRTGVNATAVNAALEGFVLAAANELNGLRINAVSPTVLTESLESYGPFFPGFESAPASRVALAYRRSVDGNETGRVYRVW"]}}, {"location": "[102660:103233](+)", "type": "CDS", "id": "<unknown id>", "qualifiers": {"locus_tag": ["ctg23_87"], "transl_table": ["11"], "translation": ["MNLYATLILAFGMSMDAFAAAIGKGASLHRPTLKEALRTGLIFGVIEALTPLIGWAIGLAASQYVMAWDHWVAFGLLFILGSRMIVEGLRKKEQEPEEAPTRHGFWLLVCTAVATSLDAMAVGVGLAFLQVNIVTTALAIGASTMIMATAGILLGRFLGPVMGKWAEIFGGVVLIGIGSSILVEHLGLMS"]}}, {"location": "[103266:104037](+)", "type": "CDS", "id": "<unknown id>", "qualifiers": {"locus_tag": ["ctg23_88"], "transl_table": ["11"], "translation": ["MALSVVNWNSHNQIECAHLTARNAAFPLHTHEEYVISANLSGVEQLSLHQQTLSVHAGEITLYNPETLQASQFGDRPVEFFSVHLPQQVFADLADRAPPILREGVLRDPQLFAAICGFAQSPQEQEVQQQNLLWLTSQLLKYSRDEALSSAPESLGQALECMRDNLTSKLTLDQLAAAAGLSKFHFVRQFRQQMGIAPLQYHMQLRLLAARNLLRHQHGTLEVAHRLGFYDQSHFINSFRKMMGITPHQYLRLIRR"]}}, {"location": "[104023:104659](-)", "type": "CDS", "id": "<unknown id>", "qualifiers": {"locus_tag": ["ctg23_89"], "transl_table": ["11"], "translation": ["MPFSNGFLLSLSLCLDIGIANIAMITLAMQRGFFHGLWLGIGTCIGDLIYAILAMAGMAVLLQFTPVRWVLWIGGSLILLWFAWKMVQSALKPATSLSVGDIGEALSIRQNFFRGIFLAMSSPTAILWFAAVGGALISRMGSGSTADSGWFLGGFFLAGVSWSVMLCAVGSIGGRMLGAKMLRWSYIASAAIFCYFAGYVIVSGYHEFIGG"]}}, {"location": "[105340:105955](+)", "type": "CDS", "id": "<unknown id>", "qualifiers": {"locus_tag": ["ctg23_90"], "transl_table": ["11"], "translation": ["MKSHQPGSSAGETPTCQRGWHRKKQPEQVRAALIQCAAELAARQGLTGVTVQAVSDAAGVTKGGFFHHFPHKQALLDAVFDAFMAEREQEIDALIAADPHPGGRFTRAYITTAFEEMSQRGENIHIPLSLSMMASPALCQRWNEWLAGRLQQHQLTDSHPLHEVARLATDGAWLSGSLEVHSAVRDAQILKNHLLALTRESEPS"]}}, {"location": "[105951:106821](+)", "type": "CDS", "id": "<unknown id>", "qualifiers": {"locus_tag": ["ctg23_91"], "transl_table": ["11"], "translation": ["VKSTFKQEVVHQLLHWLEGNIHTPLTINDFVEKSGYSKWHLQRIFKEVTGQKLASYCRQRRLTSSAFMLRLFDRQIDSVGSEHGFSSHNVYHKTFKRHFNVTPAQYRDALHWSCKGLCPPINLSAQSIPQGEQVELYGLQLTGALNEYAFTLATIGDFGWSARERFWQARLAGRAANSGTLYGMINVVKGGPREEDCGTLQYLTCLEDDAPSAAAPLMLEIVRQPYLHFTFRGDVRHYADFIKLIYEHALPTAGAVRRDGYDIERIDAQSFAAAAGKQAHIDYFVPVMV"]}}, {"location": "[106901:107114](-)", "type": "CDS", "id": "<unknown id>", "qualifiers": {"locus_tag": ["ctg23_92"], "transl_table": ["11"], "translation": ["MKSIKTFAAVIVLSTVSFASFAQSVSATGSTLDSAEAKIAAQAEQAGASSYKITGANSNNGVYMTAELIK"]}}, {"location": "[107323:108244](-)", "type": "CDS", "id": "<unknown id>", "qualifiers": {"locus_tag": ["ctg23_93"], "transl_table": ["11"], "translation": ["MEKVIFDTDIGVDDAFALAYAAQSVDILGITTVFGNVPVAQAVSNARLFSQKINLDVPIYRGCSRPLAHQPTEPAWAVHGNDGLGGVFDNPWSGAAENAIEFIIRSVRAHPDALTIVAIGPLTNIATAINQAPDIIPQIKQLVMMGGAFGSHGHAGNVTPFAEFNIWKDPHAADQVLCSGIPVVMLPLDVTLEVQLSSDEIRSLNHPVLSAISQGYMEYALQKEGIAGMALHDTLTIAYLNHPEWFGVTESPVRVVTDRVSRGQTLRQLQSPASMDDPFAGCPRQKLCLTVAAEKVKAHFLTTLRR"]}}, {"location": "[108286:108682](-)", "type": "CDS", "id": "<unknown id>", "qualifiers": {"locus_tag": ["ctg23_94"], "transl_table": ["11"], "translation": ["MLSSHTLSLAIHRNWVDLYETIWKPEFFPKWASGLSQGPLEQEGSVWKGRGPQGPVKVRFTDHNPFCIMDHYIDSGYSKEIFVPMRIVANEEGAQVLITLFRQPLLSDEKFAQELEWVKNDLQALHNLLTR"]}}, {"location": "[108920:109847](+)", "type": "CDS", "id": "<unknown id>", "qualifiers": {"locus_tag": ["ctg23_95"], "transl_table": ["11"], "translation": ["VKQQDIGRLLLLAAIWGASFLFMRVATPVFGSLNTAFLRVLFGCLGLLALLLVLRVRINFSGKALPAMLLGVINSAVPFVMYCLAAKWLPAGYSAILNATTPLMGVLIGGLLFSETFTVRKVLGVLIGLVGIVLLTTTGSLALSHLVLMGIAACLVATACYAMAGFLTKKWIGDRGGMDAKLVALGSQIGATLFMLPVFIGSVATQPPVQWNHPGVWLCVLALGLVCTAWAYILFFRLIADIGPLRTLTVTFLIPPFGVLWGYLFLGETLSEGFIAGALVIIVAVWLVTGGAKPKAQVTAFTEGLKRE"]}}, {"location": "[109933:111406](+)", "type": "CDS", "id": "<unknown id>", "qualifiers": {"locus_tag": ["ctg23_96"], "transl_table": ["11"], "translation": ["MANSVNDLRSALALLAQTPGELVSTDTEVNPHAELSGVYRYVGAGGTTRRPTRAGPAMLFNKVRGFDDFRVVTGVLASRRRVGQLLGCEPARLGHLLINSVNNPIPPVLTKATDIPCQQVIHLASDKGFDIRTLLPAPTNTEEDAGPYFTMGLCYASDPQTGESDITIHRLCIQGRDELSIYFVPGRHIDAFRQKAEAAGKALPITISIGVDPAIYIGACFEPPTTPLGFDELCVAGALRGQAVELAQAVSVDARAIAHAEVVIEGELLPTVRVREDQNTNTGKAMPEFPGYTGAANASLPLIKVKAVTHRRHPILQHTLGCSEEHVNMAGIPTEASILGMVERAMPGRLLNVFAHSSGGGKFLAVMQFKKAGPMDEGRQRQAALLAFSAFPELKHVMLVDEDVDIFDSNDVLWAMQTRYQGDVDTLFIPGVRCHPLDPSQVPEFSPSIGAKGISCKTIFDCTVPYALKDRFQRCQFQEVDVKRFLPDFE"]}}, {"location": "[111784:113458](+)", "type": "CDS", "id": "<unknown id>", "qualifiers": {"locus_tag": ["ctg23_97"], "transl_table": ["11"], "translation": ["MAAPAFLLIASYLALLMLLARPLGKGLARLVEDRPLAGLGAFERVLWRVSGVRPAGMNWQRYLVAILLFNACGLLLLFILLMNQASLPLNPQQLPNLSWHLALNTAVSFVTNTNWQAYAGESTLSYFSQMVGLTVQNFLSAATGIAVAFALMRGFVNRAVGDLGNAWRDITRITLYVLLPLSLLMALFLVSQGVLQNTDGYLSLTTLEGVKQTLPMGPVASQEAIKMIGTNGGGFFNANSAHPFENPTVYSNFVQMLAIFLIPAALCFAFGDVLRDRRQGHTLLWAMSLMFLGAVVVVMWAELNGNPHFLTLGADSAINMEGKETRFGILNSSLFAVITTAASCGAVNAMHDSFTALGGMVPMWLMQIGEVVFGGVGAGLYGMLLFVLLAVFIAGLMIGRSPEYLGKKIDVWEMKMTALAILVTPCLVLLGTALAMMTEAGRSGMANPGTHGFSEVLYAVSSAANNNGSAFAGLSANTPFWNLLLAFCMLVGRFGIIIPVLAIAGSLALKKVQPAGQGTLPTHGVLFIALLIGTVLLVGALTFIPALALGPVAEHLS"]}}, {"location": "[113546:115595](+)", "type": "CDS", "id": "<unknown id>", "qualifiers": {"locus_tag": ["ctg23_98"], "transl_table": ["11"], "translation": ["MSRNQQALFDGALLRTALVDALKKLDPRTQWRNPVMFVVWLGSVVTTLLAIAIASGKTPGETGFTSAIAVWLWFTVLFANFAEALAEGRSKAQANSLKGVTKTIMAKKLAEAKYGASHQPVAAESLRKGDWLLVEAGDTIPCDGEVLEGGASVDESAITGESAPVIRESGGDFSSVTGGTRVLSDWLVIQCSANPGETFLDRMIAMVEGATRRKTPNEIALTILLVALTIVFLLATATLYPFSAWGGSAVSVTVLVALLVCLIPTTIGGLLSAIGVAGMSRMLGANVIATSGRAVEAAGDVDVLMLDKTGTITLGNRQATQFLPAAGVSEERLADAAQLASLADETPEGRSIVVLAKQKFNLRERDLASMDATFIPFSAQTRMSGVNVQQRAIRKGAVDAVRRHIDSNGGQFPPEVNGLVEQVARAGGTPLVVCDGPTVLGVVELKDIVKGGIKERFAELRKMGIKTVMITGDNPLTAAAIAAEAGVDDFLSEATPEAKLALIRQYQAEGRLVAMTGDGTNDAPALAQADVAVAMNSGTQAAKEAGNMVDLDSNPTKLLEVVHIGKQMLMTRGSLTTFSIANDVAKYFAIIPAAFAATYPQLDRLNVMQLHSPNSAILSAVIFNALVIVFLIPLALKGVSYRPLSAAALLRRNLWLYGVGGLLVPFVGIKLIDMLLTVTGLA"]}}, {"location": "[115606:116179](+)", "type": "CDS", "id": "<unknown id>", "qualifiers": {"locus_tag": ["ctg23_99"], "transl_table": ["11"], "translation": ["MSQLRPALFLLILLTLVTGLLYPLLTTGLAQWWFPQQANGSLLREQGIVRGSALIGQNFTRADYFHGRPSAAGDAPYNALASSGSNLAGSNPALDQAVAQRVMALRAENPQGGQQVPVDLVTASGSGLDPQISPQAAAFQAARVASARHLPIEEVQRLIADNTVTPRPAFLGEPGVNVLALNMALDELQR"]}}, {"location": "[116271:118938](+)", "type": "CDS", "id": "<unknown id>", "qualifiers": {"locus_tag": ["ctg23_100"], "transl_table": ["11"], "translation": ["MNDELQRPDPDALLRQTAHSGRGKLKIYFGACAGVGKTFAMLQEARRLRAQGLEVLVGVVETHNRAETAELLDGLTLLPRRATGQHRHPEFDLDTALARHPAVILMDELAHSNARGSRHPKRWQDIEELLDAGIDVMTTVNVQHLESLNDVVGGVTGVRVRETVPDPFFDAADEVVLVDLPPDDLRQRLKEGKVYIGEGAERAIENFFRKGNLIALRELALRRTADRVDDQMRAWRDTQGREKVWHTRDAILLCIGDNSGSEKLVRSAARLAARLDSAWHAVYVETPRLYRLSEARRRGILRTLQLAADLGAETATLSDPSEASAVLRYARQHNLGKIIIGRRPTRRWWRERFADRLGELGPDLDILIVALDDPPPEAASPLAPRSSEHKWQAQLRGCAAALLLCTLVTVAGRWLLPAVDSVNLVMVYLLAVVIVALRYGRWPSVVATLLNIVAFDLVFVAPTGTMAVSDVQYLVTFGVMLAVGMIVGNLTAGVRYQARVARYREQRAHHLYEMAKSLSRALSQRDIAATLQHSVESTLQASCELYLPDENGELVAVGETHLSAVPDRAIARWSFDKGQPAGAGTDTLPGVPWQMLPLKSGSETLGLLILEPRNLRQLMIPEQQRLVETFTVLIANALERMNLSQREAVSRLAAEREQLRNALLSALSHDLRTPLTVLFGQAEILTLDLAAENSPYAPQASAMREQTLNTVRLVNNLLDMARLQSGGFNLKREWMALDELIGSTLRQMAPSLAGREVQLDLPGELLLIDVDGPLMERVLTNLLENALKYAGQAEIGIRARAAERQLQLEVWDRGPGITGGQEQLIFEKFSRGNKESAVPGVGLGLAICQAIVTLHGGEIHVENHPQGGARFIIHLPLTPPPVIADYAE"]}}, {"location": "[119295:120117](+)", "type": "CDS", "id": "<unknown id>", "qualifiers": {"locus_tag": ["ctg23_101"], "transl_table": ["11"], "translation": ["MSLSCIDHAVSSYIEPLLSSIDDNYKNSEGKLVVYLEAGHFNTGFGVDDFCLNSLKDAVHIGSILIKKYNKNIKLVYGILADDLGLSCADEQCTITPVISQQSVASLPEELEAFIGASKLIKRDKLMIFSERTSKNRAIDTIKKSIKNGCDGLVMTENGNYDEIKVRAPDDSEFLLAKRQGSTFIAKCPAIISQHYKDVLLKLRQRFFECDHFLIVDWSDLADRNKISQGKIALQVLQGGLSREKVTVDITNVFFGDDEGEICRIDGQKGPLL"]}}, {"location": "[120113:121262](+)", "type": "CDS", "id": "<unknown id>", "qualifiers": {"locus_tag": ["ctg23_102"], "transl_table": ["11"], "translation": ["MIYLDNNATTAPAAAVRETVFYCMEEYYANSASLNHFEGIKANTYLEECRAVVAQMIEAAPENLFFNSGATEANNMVIKSVADSFSQRGKVHIITSAIEHKCLLKSCEYLEKRGCEVTYLPVDFQGVIRIDRLIAAIRPETRLISIMAANNETGALQPLREIGEIARQHGILFHTDAAQFVGKLPFSVREYQPDFVSFSAHKFYGPKGIGALYCSKPELLLGSPLIHGGGQEWGVRSGTVNLPGVAGMAKAAELFISNHVAVLARHRDMKQKAIEQLLSQFPDASINGCRDKSLPNTINFSLPGIKASTLLKKLKMKVALSSASACHSAEQKFSHVLTAMGLSEMSLESAIRLSFSNTTNADELGHALELITSTAHRLRGTS"]}}, {"location": "[121258:122176](+)", "type": "CDS", "id": "<unknown id>", "qualifiers": {"locus_tag": ["ctg23_103"], "transl_table": ["11"], "translation": ["MNRLSMRKRWVAELLLVCVAAGWGIGFPVMKQAVDMHPVLMVLGLRFLLSALVMLPLSARNLVAIGRRTLAAGVALGLLLGAAFVFLILGLQMTTASNTGFLAGLAVIWVLLLSGPLAGKLPSIDAILATLFGVAGLFLMSDIHGWQLQWGDSLVVIGSVFTALHILALDKLSARHDNTALTFLQIATMALVIMFIQHIRGGQWFPQVWDSTLVIALIVTALFSTVIAFWVQTHYQRYTTPTRAVLIYNLEPVFSALFAVWLLRENLSGNVLLGGGLILLGMCLPGLIATVTGRHRKEQETPSAL"]}}, {"location": "[122218:122821](-)", "type": "CDS", "id": "<unknown id>", "qualifiers": {"locus_tag": ["ctg23_104"], "transl_table": ["11"], "translation": ["MADKLVILLHGVGSSGDDLAGLGDHWSAALPDVSFASPNAPFHFPHGAGWQWFSLDGITPQNRPARVAAAREAFDQTLQAILDQHQMGDRLHNVVLVGFSQGSIMALDALVSGRWPVAGLVAFSGRLSSPEPFSPALNTPVLVIHGMADGVIPVQESESAAQRLRAHGVAVDSQFEPGVGHTISAQGAQKAAAFIAARLA"]}}, {"location": "[122840:123782](-)", "type": "CDS", "id": "<unknown id>", "qualifiers": {"locus_tag": ["ctg23_105"], "transl_table": ["11"], "translation": ["MLVNGKWTAEWHPVQATDEKGGFVRQTSSFRHWVSADGSTAFAAEPDRYHLYVALICPWASRTLIARRLKGLEAVVSVSVVEPQLTDEGWHFGDFPGADRDTLNHADYLHQLYTRADDSFTGRATVPVLWDKKTATIVSNESADIVRMFNSGFGALATGSIDLYPAALRSEIDLLNAEIYPRLNNGVYRAGFATTQESYLEAYHDVFGMLDELESRLQHGGPYLLGSALTEADIRLFVTLIRFDVAYHGLFKCNQRQLRSYPALDGYLQRMLALPGVRDTVNIDHIKHGYYSIKALNPNGIVPAGPDMQAYGF"]}}, {"location": "[123881:124760](-)", "type": "CDS", "id": "<unknown id>", "qualifiers": {"locus_tag": ["ctg23_106"], "transl_table": ["11"], "translation": ["MFVAVLELGSFARAAARLGTSSGQASKLVSRLESELGVQLLKRSTRALSPTEVGQAYYSQVKNLLDEWDALDASVRHAAGKPSGRIKLSAPITFGASQLAPQLVAFAQEFADIELDVSFSDRVVNIVDEGFDVALRIGRLSDSSLIARRLCDMRVVIAASPAYLQQHGTPDDPQQLSNHHCIIDTNFRDPHNWPFGSGGATVAVSGRLYFSNAEACLTAAVSGLGIARLPTFIAGPALSAGTLLPLLPASEIPPLGLYAVYPPARHLAHKVRALIDFLVSRYAGQPTWDRDW"]}}, {"location": "[124938:126018](-)", "type": "CDS", "id": "<unknown id>", "qualifiers": {"locus_tag": ["ctg23_107"], "transl_table": ["11"], "translation": ["MARVELVKVAKHYGKQTVLQPLDLTIEDGSFTVLVGPSGCGKSTLLRLLAGLDTLSDGAILLDNRQINDLDPADRDIAMVFQSYALYPHLTVAENLAFHMQVKRVKRDEQQSRIARIAGILGIDKLLNRYPRALSGGQRQRVAMGRAMVRNPQVFLFDEPLSNLDAQLRMELRAEIKSLHQRFKTTMVYVTHDQVEAMTLADQIVVMRDGVIVQQGKPLEIYDRPVNTFVARFIGSPPMNLLPGELETRDGQPGVHCNGLWFALPQRWHAAAERQGAQPVIVGLRAHDFALAADSPYPARLKVLEVTGEASLLHVDWQGFPLHVQLNGRVDLQPGDSPHLAINPDKIHLFDAQSGARLV"]}}, {"location": "[126122:126962](-)", "type": "CDS", "id": "<unknown id>", "qualifiers": {"locus_tag": ["ctg23_108"], "transl_table": ["11"], "translation": ["MKRKLRRIGLYAAAVLLGVSILGPMLWLFLMSVSSNSDLARIPLAWLPRQWDFSRYAALLSLQPGQPGELFLHALGNSLLVACFATLISLLLAIPAAFSFSRYPGRDGWLMASLAIYMVPPVAFVLPLYFVLQQLGLLNTHLGLVLVYCSLILPFLTWMLKNQFDALPRDIEQAARLDGLRFWQVLLRITLPLAKPVLGASALFGWLLAWDEFFYALLFTSNISAQTLPVTIAGFTAGRATDDGLIAAVGILASLPPLLIAIWLQKSLVGGLASGGSKG"]}}, {"location": "[126951:127860](-)", "type": "CDS", "id": "<unknown id>", "qualifiers": {"locus_tag": ["ctg23_109"], "transl_table": ["11"], "translation": ["MLSLQHREQRQAWVLLAPMLIVMGLLTAWPLLRTIWLSFTDAELIGSGGQTGYVGLDNYLYALTDPDFLASIGRTLYFTVLSVALEGIIGVLVALLLNQKFRGRSVLRVLVILPWALPTIVNAMMWRLNFNPDYGSINALLTQLHIIDSYRSWLGSPDSALNAVMLADVWKNYPLVTLLVLASMQSIPADLYEAARLDGASAWRRFRAITFPAIVGALSVALILRTIDAFKIFDIIYVMTRGGPVDSTKTLSFYVYQESFSYLRAGSGAAYAILMTLMCSVLIAIYMALLYRQRRRSFADET"]}}, {"location": "[127869:129105](-)", "type": "CDS", "id": "<unknown id>", "qualifiers": {"locus_tag": ["ctg23_110"], "transl_table": ["11"], "translation": ["MNSRSAVCVMTLLALSASSAFAKTQLNALFMSQAAYSESDVRAMTSDFEKAHPDVSVNLEFVPYEALHDKIIAARGAGSNGYDVVLFDDMWPAEFAKFGLLKDITSTVSADEKGKVFDGAWSTVSWDKKLWGMPWILDTKYLFYNKAMLAKAGIANPPTSWAQVMEQSKILQDKGIVKYPLVWSWSQAEALVCDYTTLVSAFGGQFYQNGKLNFSDPGSVKAVTFMKESLDKGVTNPNSREYLEEDVRKVFSNGDAAFALNWTYMYNMANDAKQSKVAGEVGIVPAPSEMPGKVAAMNGSMGLGVTQASAHQGEALAFVRYLTSQPVQDKYAKLSLPIWKSSYDDPAVQKGQEPLIAAAKKSLDVMLMRPITADYSRLSNGLQQQLQQVLQGQQTPQSAMDAVTKSASRLH"]}}, {"location": "[129275:130214](-)", "type": "CDS", "id": "<unknown id>", "qualifiers": {"locus_tag": ["ctg23_111"], "transl_table": ["11"], "translation": ["MTTSDAPSLKAGIDIGGTGTRIIMLAGQREIASETVPTAWFATLPAWQRAGALADKVRQLVPAGQRLASLGIGASGPVNMRTEVIENQDTLACFSGFPLVAQLRELLAVQVAIDNDAVAAALGEFHLGAGQGSGRMLMVTLGTGIGVAMLEGGTPFRNVDGSHPEAGHIPVSDDPVVCYCGLQGCWEMLASRGWLQQALTAALPDLRWDATLSERIATLCAENARVSGILYQYGQIVGRGLNTLLALYGPDVTVLSGSAATLFPHFQGGMEKALARASGYAVNKHIIPSSLGDAAGALGAAILPTLRGTRQP"]}}, {"location": "[130210:131233](-)", "type": "CDS", "id": "<unknown id>", "qualifiers": {"locus_tag": ["ctg23_112"], "transl_table": ["11"], "translation": ["MTASVLSEYEKDIEQQVDALRDQLASQLPAQLNSLDLNSYDRIVLAGMGSSDYALIPIERELIERGYPVWRIDAGRLLDMPQLVTADSLLWVTSQSGMSGEVVALLENVSAAKTLIGVTNDAASALAQKADVPVLLHSGPEATVSAKSYLNTLVASYRVLYALTGRDEKDLLAAVQAVLPAIAHIIGQRDKVQQLSDALLKDNNPRVAMVGIGADAATALTGALITKEASKVAAEGFIGGQFRHGPMETSGAGMLTLLFGDGSDSTLNTLAADLRQNGTLVTSVGPVAYADSVHLPTPAEPLPRLLCAMLWVQHLTVTLARGNGRVPGEFLYGQKITVKI"]}}, {"location": "[131419:132196](+)", "type": "CDS", "id": "<unknown id>", "qualifiers": {"locus_tag": ["ctg23_113"], "transl_table": ["11"], "translation": ["MSASQRRLQIVEMIREKGYLNAAELSEQFGVDSSTIRRDLAQLEKTGQVMRTHGGLLPSMAVAESNLDTPWSVRHQMNNPAKVAIARHAASLVRDGQSLILDNGSSVYELALALRDKRNLTVVTNDVLTAVALSSCPGITIHVAGGMMLNNVYTLIGQETVDKINSLHVDWAFLGAEGVHFDSGVTNINTVEIPVKKAMIQAAEKTVVLVDSSKMGYRALAHVCPLSDIEMIITEASPALKQRAKYGERLVVVASTEG"]}}, {"location": "[132445:134278](+)", "type": "CDS", "id": "<unknown id>", "qualifiers": {"locus_tag": ["ctg23_114"], "transl_table": ["11"], "translation": ["MLYRRFERMIDIFTDAPADTPPDSLWAFYRFYLRQVWQSFALLLVIGLVASLIEVALFRYLSRIIDLVNAGPAATFFSDHGGELLWMVVVALIFRPLFIGLHDLLVHQTINPGMTSMIRWQHHNYVLRQSLNFFQSDFAGRIAQRIMQTGNALRDSAVQAVDALWHVVIYAVTTLVLFAEADWRLTIPLIIWIIGYVLCLRYFVPRVKARSVASSDSRSRLMGCIVDGYTNITTLKLFAHSDLERQHAREAIDDQTMKTRSQGRMVTNMDVVITTLNGLLIVSTTGLALWLWTQSLLSVGAIALATGLVIRIVNMSGWIMWVVNGIFENIGMVQDGLSTIAQPVKVRDKANAAALKVNQGEIHFDAIRFNYGGERRVIDDLQLTIRPGEKIGLIGPSGAGKSTLVNLLLRLYDLNGGRIVIDGQNIADVSQESLRAQIGMITQDTSLLHRSIRDNLLYGRPNATQQELMQAIHQAKADEFIPLLSDSLGRTGLDAHVGERGVKLSGGQRQRIAIARVLLKDAPILIMDEATSALDSEVEAAIQESLETLMGGKTVIAIAHRLSTIARMDRLVVLEQGRIVEIGSHSELLAKGGLYARLWRHQTGGFVGEE"]}}, {"location": "[134346:136155](-)", "type": "CDS", "id": "<unknown id>", "qualifiers": {"locus_tag": ["ctg23_115"], "transl_table": ["11"], "translation": ["MSENTTSSNNTNGTIPTSIITCKTLEDLRTTEPTDMGQMAMVLEYKKDYKMGGGLFVYDMLDTTTPHDHGVVIQTPGGKRWKRVLTDYNEVTVVHFGALADGKTDCKQAVEWMWNWSKRVNPTLGIKFPAGKFMLSKFDISAAEVPKFRVAGEHVNFGYYPSTELVSDKKNDVMFTVKARYMEVSSLIIDGESKDGARNTKGFFKNIIPGGQFVRVTSVMFYNMGGRSLDLVDTLDCKIDQWYARDCTGTVVYGHWSGQVQGKWDHITAIELCNFNIQRSTGPNPAIDLQRAGQSAIYNGWIEHTEYPGNISYGQWTIEAFNLETCPNPMRCYRARIVNQQFNVQAGKGFDFDDATGIEEWPEMSVYEQGHVDIESHGIKITGSLNYDYLTTPGNERMDNRSDKEKWFYVGELFFSHNTTQARIRIVGTAFYSSMPTTQIDATERTAEGAADIFLQKTGDQSYIATWSGQGSCPVTRVLLQPGSSGQKTRLYVKIAVYTGFCSALLETNSLDRFSAGVHFMFDKAYRAATAAEIAVLDAAPDSAFHQHWQGRPAVGYGFNNDNELLMRGKVLNNDQFNASTKHLKVYVNGVAYGLELKPYKG"]}}, {"location": "[136455:138378](-)", "type": "CDS", "id": "<unknown id>", "qualifiers": {"locus_tag": ["ctg23_116"], "transl_table": ["11"], "translation": ["MPAKKPASPASNEAVTAATSGNSLKVYDTSGKAIEFGKVVMELTSATGGNSAVTTCRTVADLRQTEPTAVGELAVVLEYSENHKMGGGVFVYDISDTTTPDDNGVNFVTAKGARWKRALTDHNALTVVDFGALADGKTDCIDAVKYMWAWSKKYNPEIGIKFPAGKFMMSKFDISDATPETPKFRVSGQTVTFGYLPATTLLSDRKDGEVMFKVKARYTEISSLIIDGENNKAKNTKGFYQNIVEAGQFVRVSCVMFYNMGGKSISMLDTLDCKIDQWYARDCYDSVIHATWSDNPQGKWDHITAIELTNFNIQRSKEKPAIDLQRSGQSFIWNGWIEHSDDPGTIANGHWTINGLNIETCKAPLKCHYSRIINLQHNEQNNKDAEGKAFTAMDFSQSGERWEAISLYEQGDVRIENHGVRINGSLNYQYLTSPDRMFNSGNDEKWFYVGELLLTQNSFQAHLRVIGSATFTKQDVPQLGFSENTAEGAADIFIQKVTRGFISSWSGQGASPVKRVMLQAGSSSSHTKLYVKLAKLSNVVALLDTNANDRYTGGVHFMFNKSYRAATPEESATLEAALTDTNVYHQHWVGNNSVGFGFNHDNELLLQGKTLASTQTGTANKVLKVYVNGVAYGLELKPLV"]}}, {"location": "[138556:139684](-)", "type": "CDS", "id": "<unknown id>", "qualifiers": {"locus_tag": ["ctg23_117"], "transl_table": ["11"], "translation": ["MSLTLLTQLADIPASQWDALTPNAQPFMRHAFLSALEESGSVSRATGWQPQHLLWCEGDKVLAAMPGYTKTHSMGEYVFDHAWAEASQRARIPYYPKWLSAVPFSPVSGARLLGNEHAGARLLQALPQFLEQQALYSAHINFSDARVHQHLAGDERWLPRLGCQYHWHNRGFRDFQDFLDLLTSRKRKQLRKERELVASQGVEFAWYEGAQLSEAQWDFIYDCYANTYLVRGRQPYLTRLFFSLLAQSMPAAIRVIIASQHGDPVAMAFSLVDGDTLYGRYWGCLEEFNRLHFETCFWQGMEYAIAHGLQRFDAGAQGEHKLIRGFEPVLTESWHRLRHPGLHDAVADFLQQERDGVRAWAVEARSALPWRQSLA"]}}, {"location": "[139871:140777](+)", "type": "CDS", "id": "<unknown id>", "qualifiers": {"locus_tag": ["ctg23_118"], "transl_table": ["11"], "translation": ["MADVQGYRLFNVVLARKQVLSPSMLRCVFSGDEVRQMKLDAPDQRIKLLFPSINGTPATLTDEGEKTWWEKVRAMPQETRPIARTYTLRHLNAGAGEVEVEFVMHGTEGPASAWALNAEPGAPLQLVAPNRACPTSSGGYEWDPHPEVERALVVADETALPAARAILEQLAGWQNPPQLQLFLEMPKRGDCVDLSHYRFAEVHWLPREESGASHGEALLSAVKQQVKLPESALVRGELHEEQDGDILWDRADSGDKRFHGWVAAESSAVKQLRRYLIGERGLSPECISFMAYWSRGPMRHD"]}}, {"location": "[140773:141682](-)", "type": "CDS", "id": "<unknown id>", "qualifiers": {"locus_tag": ["ctg23_119"], "transl_table": ["11"], "translation": ["MSAMMDLNLVRVFIAIFETQSVSAAANRLFITQPSASYALARLRDETGNELFKRSRKGMLPTPVASQLYAVFKKSLSGIEKAVADTRSFTPETSFHKFTLALSDLGELLLLPRLVKHLREIAPNVRLEVIPVEMRKLDEWLLTGKIDAALCSRNETISLAQRDRIMDERYVCLLNTAHPRIGNTLSLQRYLEEQHIIVSTISGHYMVEERIREYGFERKIALEVPHFAALGEVIAATELLVTLPTSAAKIYVARGNGRIIELPFELPNLEVYLYGHTEIGDITAKTWFYDLLKNVSPQLMVR"]}}, {"location": "[141961:142294](+)", "type": "CDS", "id": "<unknown id>", "qualifiers": {"locus_tag": ["ctg23_120"], "transl_table": ["11"], "translation": ["MKHEIVDVIVDWIDDHLEEGLNIEAVAAKSGYSKWHLQRAFKEQKGITLATFIRSRRLDQAAQCLVSSTKSIMTISMDLGFSSQQCFQRVFKKHFNVTPRDYRIQHRQYH"]}}, {"location": "[142307:142517](+)", "type": "CDS", "id": "<unknown id>", "qualifiers": {"locus_tag": ["ctg23_121"], "transl_table": ["11"], "translation": ["MQQLVKSAIVVALFSACATAQAAEGINHSAASTQADTPFSYERQLQKVMRPINDLLPPDDVQEGQASRS"]}}, {"location": "[142622:143120](+)", "type": "CDS", "id": "<unknown id>", "qualifiers": {"locus_tag": ["ctg23_122"], "transl_table": ["11"], "translation": ["MERFVENLIYSARWLLAPIYLGLSLGLVALAIKFFQELFHLLPHVLEMSENDMVLVLLSMIDMTLVGGLLVMVMLSGYENFVSKLDIGEHKEKLNWLGKMDSGSLKNKVAASIVAISSIHLLRVFMDAKNIPDNKLMWYVIIHLTFVLSAFVMGYLDSMSRKEKI"]}}, {"location": "[143280:143952](-)", "type": "CDS", "id": "<unknown id>", "qualifiers": {"locus_tag": ["ctg23_123"], "transl_table": ["11"], "translation": ["MWFEHFDIAIILLQIVLIDLLLGGDNAVVIAMACRKLPPQMQKKAIILGTLGAIVARVILLVIAVQLLAVPWLKIVGALLLLWIGFKLVANEEEEAHVASDSRLWKTVLTITMADVVMSLDNVLAVAAAGKGNVWLVSFGVLISIPIIVMGSKLVLTLLGRFPFIVIVGGALIGWIAGTMLVSDPAALRYTAAIPYIHWIAGAVGALLVVAFGAVSNRRRAMS"]}}, {"location": "[144112:146086](-)", "type": "CDS", "id": "<unknown id>", "qualifiers": {"locus_tag": ["ctg23_124"], "transl_table": ["11"], "translation": ["MNRPELAGVIQAEYDGKMSLPEGKEASRWDSLLEQAWQDFNHGEQPEFLRPEVLRSWQSSRAAGIHPAHFAYRSPPEAKLKQILAENGELIAVAGSIMENLLAYNPDGHINLTDAQGVTLSCCGRDLTPVGSILRESELGTNCTGRCLEQQRLVYLLSGENWKIALRERHLQCAAAPIRDAEGRMIGVLTLTASQDNFHYHTLGTVQAAAEAVGQQLILRALLAEQKSILETLNEGVIVLDRRGTIKTINRYARQIFHRGVRAGQPVDEVLNPENARLASMTFCNDREVVFVPADNQRVSCLVSVMPAPGGGRVIALRENQRIRAITRRVMGTSASYTFEMLCGSAPALQAAMDKARSCCRSDSTVLLTGESGTGKELFAQAIHNDSPRSGESFIAVNCGALPRDLVQSELFGYADGAFTGSRRGGAAGKFELAEGGTLFLDEIGDMPLEAQTSLLRVLQESEVVRIGASQPIGVNVRIIAATNCNLINAVESGAFRRDLYYRLNVISIAIPALRERSSDIPALTEWFREKVCTQLKKVNVQFTAGAMDALTRYDWPGNVRELENIIERVINMNNGLFIDVQDLPDEVTQRAQPGSASRHEPQPAARLDAHERAHIITTLDSLNGNLRQAAQLMGLSRAGLYNKLKKYQISADEFRR"]}}, {"location": "[146274:147297](+)", "type": "CDS", "id": "<unknown id>", "qualifiers": {"locus_tag": ["ctg23_125"], "transl_table": ["11"], "translation": ["MSATDNSVRVGLIGAGRMGSFHAASLAQKVPGAVLAAVADSVAGAAQRLAEQLGAGKYYSEPQAMLDDPEIDAVLIATPARTHAQLVAAAARAGKHVFCEKPMAITLEEADHAINAAKQAGVVLQVGFNRRFARGFAAALAEIKAGDIGSPQLIRSLTRDPAPLRDPSGIPPWTIYLETLIHDFDMLLHCNPGAKAVEVYAIADALVRPDFKDKGLLDTSVVTIRFDNGAIAVADASFQAVYGYDVRAEVFGSSGMLQMGNINVNNCVRYGAAGISIDTSRQDTDLLAEAYIAELTEFVRCAATGETPRASGEDARNALQVALACIASVQQGKPVQLRGV"]}}, {"location": "[147299:148079](+)", "type": "CDS", "id": "<unknown id>", "qualifiers": {"locus_tag": ["ctg23_126"], "transl_table": ["11"], "translation": ["MADYRLSVSAEMVFLNLPFIERVQRIHQLGFAVEIWHWNNKDIDALAATGATFTSMTGYLTGNLTDDAEIEALLSSAEASLAVAAQLNCPSLNLHGTGLDNRGLPVKPVEVVTGEMWVKAVRTLEKLAALGEKAGRVFTLENLNLAVDHPGTPFARAADTLALVEAVNSPYLKMNLDLYHAQIGEGNLIALIQRSGNAIGEIQVADVPGRCEPGSGEINYRAIAKALRAMNYRGVIALEGWASGESEEALARFKAHFES"]}}, {"location": "[148186:149113](+)", "type": "CDS", "id": "<unknown id>", "qualifiers": {"locus_tag": ["ctg23_127"], "transl_table": ["11"], "translation": ["MMNMKKSGLLILALAVAPASQAKDLRIGVALANFDLNFISILRTQMAKEMEKEQIQGQFEDAKGDVAVQVQQVENFINQGVDAIILNPVDTQGVKPMMDAAKRANIPLIFVNRKPEVELSGKMAYVGSDSLLGGRMEMEALAKRMNYKGNVAILMGALSAEEARQRTKATEEVIAKYKEMKVVEKQSAQWMRNEAVDVTSSWLLSGDKIDAIAANNDEMAIGAIMALNQSGKKDILVAGIDGTPDALQFIKSGKLALTVFQDAAGQGKGAVTMAKQVLDGKNADKFMWIPYQVVTQENYAEFSAKNVK"]}}, {"location": "[149343:150201](+)", "type": "CDS", "id": "<unknown id>", "qualifiers": {"locus_tag": ["ctg23_128"], "transl_table": ["11"], "translation": ["MLAMSTDKLFARQDFYPLWPDEPPGGGGPSGALRISANGSWSNIVSPGIQRFLPENPNGKAVLIAAGGGYRWIGMGREGWPVARWLTSKGFTAYVLSYRLPGEHWQAGNLAPLQDAQRAIRLVRSMEPHVHLLGFSAGGHLFGMAAARPDFASYAPQDSLDQIVPKVDSVGLIYPVITLEPPYTHTNTHLSMVGKNPSPAEEANWSVQNYVTRAYPPTFLAQAEDDRTSNPENSVIMHDTCRKAGVPVQMIRISQGGHGFGLGKAGTPAAIWDEAYAVWLAARAG"]}}, {"location": "[150298:151120](-)", "type": "CDS", "id": "<unknown id>", "qualifiers": {"locus_tag": ["ctg23_129"], "transl_table": ["11"], "translation": ["MSTFNTADGTQIYFKDWGTGKPVLFSHGWPLDADMWDSQMNFLAERGYRVIAFDRRGFGRSDQPWEGYDYDTFASDINDLITHLDLHDVTLVGFSMGGGDVSRYIGNYGSERIAALVLLGAVTPIFGKTADHPEGVEKAVFDGIRDGLRQDRAQFIKDFATPFYGINAGQTVSDGVLTQTLNIALLASLKGTIDCVTAFAETDFRADIAKVNVPTLVIHGSNDQIVPFEATGKLAAEMITGAELKVYDNAPHGFAVTHQEQLNQDLLAFLQQI"]}}, {"location": "[151418:151745](+)", "type": "CDS", "id": "<unknown id>", "qualifiers": {"locus_tag": ["ctg23_130"], "transl_table": ["11"], "translation": ["MSHQKPFVISLKLQTIATQLNELKQELQQAEQDQLSQLAQHKITSLAALGAQLNERRKALGLDIATLELQTGISASTLKRLFKDPEQVKFGSVYAVAAALGVSLCAVV"]}}, {"location": "[151729:152044](+)", "type": "CDS", "id": "<unknown id>", "qualifiers": {"locus_tag": ["ctg23_131"], "transl_table": ["11"], "translation": ["VRRRLTVWLYDEAVGVLSQEDNGYLFAYRPDYFGPALSLSLPVSKGRFPSTTLHPFFVSLAPEGWLKMRYSQLQKIDEQDLLGLLLHNGENLIGAVRISAEETS"]}}, {"location": "[152040:153078](+)", "type": "CDS", "id": "<unknown id>", "qualifiers": {"locus_tag": ["ctg23_132"], "transl_table": ["11"], "translation": ["MNRCRILLTRLESEAEQTSGYSTRGMKKLTGSARVEPYLGFTRTQFVQQLPQQQRGMSISGYQPKLQLVLRQRDFAVVGYQGDYILKPSPVEFPHLAENEHATMTLMARLGFDVPAHGLLPFRPEHPDDDIEYAFVIRRFDRDREGHALHQEPLDAAMNVGEKYGKYRDDGLPWVSYQQIAQFLIQHVNDNLAFKIDLLRRIIYAYLLGNNDMHLRNFGLLHPRGAAPQLSPLYDFVSVAPFSAYFQSSYLALPLLACEEGGRELAAGFTTQYGEYLGMDFLTLGLIMGLSRKLVVALLANLLKEQQQVETTYNESFMQPEAVAAVLQCYRQRLSRLQIVDEPAL"]}}, {"location": "[153277:153559](+)", "type": "CDS", "id": "<unknown id>", "qualifiers": {"locus_tag": ["ctg23_133"], "transl_table": ["11"], "translation": ["LGQSNTRVVTAHVPIEMAEKLDLLATSYDRSTGWLVKQAIQAMIDQEERRHQMTLEALAAVDEGRVVAHDDVMKWANSLSTDSPLALPKAGRK"]}}, {"location": "[153794:154859](+)", "type": "CDS", "id": "<unknown id>", "qualifiers": {"locus_tag": ["ctg23_134"], "transl_table": ["11"], "translation": ["MKNTVPAKQTQKATASDVALLAGVSKWTVLRAFKPDASISPLAREAVLAAAKKLGFRPNLLARSLKQRKTHIIGVVADEFSNPHTLKMLNEVTRQLNARGYMALLLNVDSEANYHSVLQMAGQLQVDALLFLATIFSDELIVAMEELHQIPSIHVCRSTDNADIEVVSVDGFAAGAEIGRLLLSQGYQRFGYMKGRDTASSQLMRMEGYAAALDAAKKPLDKVLVAGHYDRELAYQQMMAYLKRTRAAERIEALFCENDVLAFGAMQAIRDFGEGAHIGVVGFDDVGEASSSMWSLTTWAQRCDLQIAEALNRLLDDRADENGAWSQGELQVRHSHLSRVAHGALHKCGCASRS"]}}, {"location": "[154926:156279](-)", "type": "CDS", "id": "<unknown id>", "qualifiers": {"locus_tag": ["ctg23_135"], "transl_table": ["11"], "translation": ["MTKHYDYLAIGGGSGGIASINRAAMYGQKCALIEAKELGGTCVNVGCVPKKVMWHAAQIAEAIHNYGPDYGFDTTVNQFNWDVLVKNRSAYIDRIHSSYDNVLGKNKVDVIKGYARFVDAHTVEVNGEKITADHILIATGGRPSQPNIPGAEYGINSDGFFELQALPKRTAVVGAGYIAVEIAGVVNALGSETHLFVRKHAPLRSFDPLIVDTLVEVMNTEGPTLHTESIPKAVVKNADGSLTLQLENGKEQTVDCLVWAIGREPMTDNLNLDVTGVKLNEKGYISVDKYQNTNVKGIYAVGDNTGAVELTPVAVAAGRRLSERLFNNKPDEHLDYSNVPTVVFSHPPIGTVGLSEPEAREKFGDDQVKVYKSAFTAMYTAVTQHRQPCRMKLVCVGADEKIVGIHGIGYGMDEMLQGFAVALKMGATKKDFDNTVAIHPTGAEEFVTMR"]}}, {"location": "[156422:157337](+)", "type": "CDS", "id": "<unknown id>", "qualifiers": {"locus_tag": ["ctg23_136"], "transl_table": ["11"], "translation": ["MHLQFLGTGAGTPSRERNVTSIALDLQGVRNATWLFDCGEGTQHQILRTPIKPGKIEKIFITHLHGDHIFGLPGLLTSRSMNGSLEPLTLYGPVGIKTFVETTLSLSGSWVTFPLEIVEIGAGEVCNDAHFRVTAYPMTHPVECYGYRIDEHDKPGALDAARLAAHGVPAGPYFYDLKHGRSVTLDDGRTINGWEYVGEPIRGRSLAIFGDTAPTAAAQQLAADVDVMVHEATLEIAMKEKANSRGHSTTVQAAQVAQESGAKRLIITHLSSRYLRHDSERLLAECRAVFAATEMAHDFAIFQL"]}}, {"location": "[157466:158309](-)", "type": "CDS", "id": "<unknown id>", "qualifiers": {"locus_tag": ["ctg23_137"], "transl_table": ["11"], "translation": ["MLSYRHSFHAGNHADVLKHTVQSLILSSLNEKDKPYLYLDTHAGAGRYLLSGEHAERTGEYLEGIARIWQQDDLPTELEPYISVVKNYNPGGKLRYYPGSPLIARHLLREYDQLQLTELHSSDFPMLRNEFQKDDRARLARADGYQQLKSKLPPLSRRGLILIDPPYEMKSDYQAVVQGIQEGYKRFGTGVYALWYPVVLRQQIKRMFNELQATGIRRILQIELGVRPDSDRFGMTASGMVVINPPWKLEQQMNNVLPWLQKVLVPSGTGHHKVSWIVPE"]}}, {"location": "[158403:159228](-)", "type": "CDS", "id": "<unknown id>", "qualifiers": {"locus_tag": ["ctg23_138"], "transl_table": ["11"], "translation": ["MWYVLAASLLFLPFYHRSALVLLAIALGLAIFEQVLMPPAIVALIVIGFVAVYSGTHKQPSAFSLPGEIILVVSAFALMLHTIPGFNNQLIESGVRAGPQSAPFTFYYNLDKALVPFILLACLPTLLKRPSKPPANGLWWLVLLMSMPLLLLLATFAGGLKVEPHLPEWLGSFMLANLFFVSLAEEALFRGYIQQRLSQLLGDKRALFIAALLFGSVHFSGGLLLVFFATLAGLIYGLAWLWSGRLWVSTLVHFSFNLLHLLFFTYPMWQRIPA"]}}, {"location": "[159417:161466](+)", "type": "CDS", "id": "<unknown id>", "qualifiers": {"locus_tag": ["ctg23_139"], "transl_table": ["11"], "translation": ["MTNPLLSAFTLPPFSAIKPEHVVPAVTQALDECRAVVEKVVAQGAPYSWDNLVQPLAEVDDRLSRLFSPVSHLNSVKNSPELRQAYEQTLPLLSEYSTWVGQHEGLYQAYRDLKAGANFAALDTAQKKAVDNALRDFELSGIGLSKEKQQRYGEIAARLSELGSTYSNNVLDATMGWSKLITDESELSGMPESALAAAKAQAEAKEQEGWLLTLDIPSYLPVMTYCDNQALREEMYRAYSTRASDQGPNAGKWDNSEVMAEELALRHELAQLLGFDSYADKSLATKMAESPAQVTDFLTDLAKRARPQAEQELAQLRAFAKKEHGVDDLQPWDLTYYGEKQKQHLYSISDEQLRPYFPAQRALDGLFEVVKRIYGITAKERSDVDVYHPDVRFFDLFDESGELRGSFYLDLYARENKRGGAWMDDCVGQMRKADGTLQKPVAYLTCNFNRPVSGKPALFTHNEVTTLFHEFGHGLHHMLTRIETPGVSGISGVPWDAVELPSQFMENWCWEPEALAFISGHYETNEPLPRELLDKMLAAKNYQAALFILRQLEFGLFDFRLHAEFDPAKGAQILPMLKEIKKLVAVMPGPEWGRFPHAFSHIFAGGYAAGYYSYLWADVLAADAYSRFEEEGIFNRETGQSFLDNILTRGGSEEPMALFRRFRGREPQLDAMLAHYGITEQG"]}}, {"location": "[161471:162230](+)", "type": "CDS", "id": "<unknown id>", "qualifiers": {"locus_tag": ["ctg23_140"], "transl_table": ["11"], "translation": ["VNICLLDETGAGDGALSVLAARWQLVHDENALMALVMTAGHLELRKRDEPKLGGIFVDFVGGAMAHRRKFGGGRGEAVAKAVGIRSGYLPEVVDATAGLGRDAFVLAAVGCRVRMLERNPVVAALLDDGLARGYADAEIGPWLRERLTLLHASSLTALTDITPRPQVVYLDPMFPHKQKSALVKKEMRVFQSLVGPDLDADGLLEPARMLATKRVVVKRPDYAPPLADVATPNAVVTKGHRFDIYAPLTPGG"]}}, {"location": "[162341:162773](-)", "type": "CDS", "id": "<unknown id>", "qualifiers": {"locus_tag": ["ctg23_141"], "transl_table": ["11"], "translation": ["MAYKHILIAVDLSPESKLLVDRAVSMARPYDAKVSLIHVDVNYSDLYTGLIDVNLGDMQKRISEETHSALTELSNGAGYPIAETLSGSGDLGQVLVDAIKQYQVDLVVCGHHQDFWSKLMSSARQLINTVHIDMLIVPLRDEE"]}}, {"location": "[163083:163419](+)", "type": "CDS", "id": "<unknown id>", "qualifiers": {"locus_tag": ["ctg23_142"], "transl_table": ["11"], "translation": ["MISTIALFWALCVVCVVNMARYFSSLRALLVVLRGCDPLLYQYVDGAGFFTSHGQPGKQVRLIGYIWYQRYLDHHDDEFIRRCQRLRGQFILTSALCGLVVISLIGLAIWH"]}}, {"location": "[163525:165025](-)", "type": "CDS", "id": "<unknown id>", "qualifiers": {"locus_tag": ["ctg23_143"], "transl_table": ["11"], "translation": ["MLHLFAGLDLHTGLFLVLALLFVLVYEAINGFHDTANAVATVIYTRAMRSQLAVVMAGVFNFFGVLLGGLSVAYAIVHLLPTDLLLNVGSAHGLAMVFSMLLAAIIWNLGTWYFGLPASSSHTLIGAIIGIGLTNALLTGTSVVDALNIPKMIGIFMSLIISPIVGLVIAGGLVFILRRYWSGNKKRQRIHMTPAEREKIDGKKKPPFWTRIALIVSAIGVSYSHGANDGQKGIGLIMLVLIGVAPAGFVVNMNSSGYDITRTRDAVNHLEQYYQQHAASLTHIIQMAPPALPTPEQVPSGPHDFHCDAARALPAIERVQGLLNNLSSYDALNVEQRSQLRRLLMCISDTAEKTAKLPETKPDDKRFLNKLKSDLLNTVEYAPVWIILAVALALSLGTMFGWRRVATTIGEKIGKKGMTYAQGMSAQMTAAVSIGVASYTGMPVSTTHVLSSSVAGTMLVDGGGVQGRTIKNILLAWVFTLPVSIVLSGGLYWIALKLI"]}}, {"location": "[165266:166451](+)", "type": "CDS", "id": "<unknown id>", "qualifiers": {"locus_tag": ["ctg23_144"], "transl_table": ["11"], "translation": ["VEKFDVIVIGAGAAGLFCAAQAGAIGRRVLLIDNGKKAGRKILMSGGGRCNFTNLYTEPAAYLSHNPHFCKSALARYTQWDFIDLINRHGIAWHEKTLGQLFCDDSAQQVVDMLLKECEAASVTLRLRSEVLAVARDDSGYTLQLNGAEVQAEKLVIASGGLSMPGLGASPFGYKIAEQFGLKVFPTRAGLVPFTLHKPLLEQLQTLSGVSVPSVLTAEDGTVFKEALLFTHRGLSGPAVLQLSSYWLPGEFVSVDLSPAQNIDAFINEERQQHPNQSLKNTLAKLLPKRLVECLQLLGRVPECTLKQLNSRQQAELASALHQWKIQPNGTEGYRTAEVTLGGVDTSQLSSKTMEARDVPGLYFIGEVVDVTGWLGGYNFQWAWSSAWACAQAL"]}}, {"location": "[166487:166877](+)", "type": "CDS", "id": "<unknown id>", "qualifiers": {"locus_tag": ["ctg23_145"], "transl_table": ["11"], "translation": ["MQNSSSGHKNTTETLLQSGQAWNGQTLQNYPSGELEITVMKMTIPAHSELPWHTHPIPNTAYILSGSLTIEDKATGDTRTFSAGEAFNESIDIAHRGFTTDQSTDVIIFYAGAKGMALSVPLPGEESEY"]}}, {"location": "[167140:167767](-)", "type": "CDS", "id": "<unknown id>", "qualifiers": {"locus_tag": ["ctg23_146"], "transl_table": ["11"], "translation": ["MNQQSTAESQQFATLTAIADGIAALFFPMVEVAIHDVTSSKIAYLANNLSRRSIGDDAGLEQLTLNDLDTLTGPYEQLNWDGKKMRSVSIRASVPGSAGYIFCINFSTAMLEDARNALETFLSMSQLQPQPAPLFAHDWREKINTAVHQWLAENHSSLTILTRSDKKALVTALYAQGIFNVRHSADYVANVLSLGRATVFKYLKEIKG"]}}, {"location": "[167768:168710](-)", "type": "CDS", "id": "<unknown id>", "qualifiers": {"locus_tag": ["ctg23_147"], "transl_table": ["11"], "translation": ["MRIIEQAVIQAHYHEADALEKLKEGFRAFSAGRVQLPPAQQFLFAQAGGDCCIKSAWMEGSESFCVKVSSGFYRNGDLGLPGNDGLNMLFSAQTGQPLALLNDHGWLTGMRTALAGRIAAELLLPERVEQIAIFGTGLQAELQLRQLLALTACRQVIIWGRSENALVRIRQQLADCDINLITTLEAEQAARAASIIVTATPSSVPLLRREWIRPGTHITAVGADSPGKQELDAAIVGAAACVLVDSLTQCSSYGELCHLPAAQRTGKIIEIGSLLSDSTQYQRAAEAITVADLTGLGVQDAQISASILAQMGA"]}}, {"location": "[168706:169672](-)", "type": "CDS", "id": "<unknown id>", "qualifiers": {"locus_tag": ["ctg23_148"], "transl_table": ["11"], "translation": ["MLTLSQLCDDSQLAHAALRPQVKVTPLDRSHALSAQYHCELFLKGEHLQHTGSFKFRGASNKMRLLSPQQRAQGVITASSGNHGQGMALAGAMAGIPVTVYAAATASPLKLEAIASYGARVVTLEGDALSVELAAARTAAEQGVPFVSPYNDAQVIAGQGTVALEMLEQEAPLDAVFVAVGGGGLISGIGAVMKTLSPQTRIIGCWPAASVAMCASLAAGEIVEPPEHETLSDGTAGGLEPGTITFPICQQVVDECVQVSEKEIKAAMKTLARYERWMVEGAAGVAMAAFMQQAEKWRGKRVAVILCGKNITLEKFCEAVQ"]}}, {"location": "[169795:170818](-)", "type": "CDS", "id": "<unknown id>", "qualifiers": {"locus_tag": ["ctg23_149"], "transl_table": ["11"], "translation": ["MKNLLKKVLTPHFLCCAALLAASNGAMASCSITDARYTAADGFTMNLPTIVVQRDAPVGSIVYSNTRNELNSRGNFIECTVGGFSSQWGTGGALTPVSYGGQTLYASGVTGLAWRVVTPGAGSTSGRYGTGALPRQLNGVACVSGTNYWRLCGGTWGSVRFELVKIASVTGSGMLTTGSLTQASVVGETNIYHFSIGGGAVQTVACSVTNPNITVTMGRTKNTDFSGVGSTSGDADFNIGLNCDAATNVKMTISPGSSGAENAANGVLKLDNLGSDAASGVGVQLLYNSAPVALGSRMTIATTSADGAYNIPLKARYIQTGAQIVPGKADANATFTMTYQ"]}}, {"location": "[170842:173392](-)", "type": "CDS", "id": "<unknown id>", "qualifiers": {"locus_tag": ["ctg23_150"], "transl_table": ["11"], "translation": ["MRSLAHTEKYRGNLKPSYLAVAIALLLPTLSVQAKDYFNPALLEQPGESTAATDLSAFENGGQLPGRYPVEIWLNDEKVDSRDVVFFQTESRGLQPCLSVDELRRYGVKVDQFPDLQKPGERCVDLAAIAEATAEFVFSAHRLNLSVPQIAVTPRIRGYVPPSQWDEGINAALLNYSFSGTSELENQQSSSGNSQYLNLRPGINVGPWRVRHYSTWSRNSSGEDRWDTVYSYAQRSIVPLKSQLTLGESQAPSDVFDSVPFTGAQLASDDEMLPESLRGYAPVVRGIARGNSAQVLIRQNGYLIYQTTVPAGPFEITDMFPTGGSGDLYVTVKEADGSEQNMVVPYASLPVLQREGRLRFSVTGGQYRAYDRSVDNAAFAQSTAIYGLGKGMTLYGGVQAAQHYRSLAAGVGQNLGEIGAISADLTHSRGEPKEGESRQGQSWRLRYSKSLAETGTNVAIAGYRYSTEGFYTLADVLDSYSDNPNPLLSNRKRNRAEITLSQDLGDERGYLSIGAVSESYWNNSRKTSSWNLGYNNSWNGISYGLNYAMNRNTTSAGTTDSGLSKTYDRDRVVSLNLSIPLNRWMGNTYANYNVSSSKSRGTVNTVGLNGTVLEDNNLNWNLSQGYAANGQGSSGYAGMNYRGTYGEVNGGYSYASGQRTMNYGVQGAIVAHADGITAGQTMGETFGLVKVPGASGVSVNNQTGVKTDYRGYALVPNLMPFRNNDITLNTETLRDDVDLQQTTRNAVPTRGAMVRTDYRAQVGQRVLMTLTRADGKAVPFGATVVNDADRDAGSSIVGDGGQVYLAGMQNQGTLLVQWGKNADRQCRVTYRLNSEKNVTGIQTLNGQCR"]}}, {"location": "[173411:174095](-)", "type": "CDS", "id": "<unknown id>", "qualifiers": {"locus_tag": ["ctg23_151"], "transl_table": ["11"], "translation": ["VKSKLCSLLLAGLLAGSGIAHAGVIIGGTRIVYDGAKKESSISLENPDASPYLIQSWVENEAGQSDKSSFIVTPPLFRLDAKQKNTLRVMQAASGLAQDRETLYWLNIKSIPTTDPDRAENTLQLAVNTRIKLIYRPASLKESTPDQASAQLQWSRQGNKLNVNNPTPYYVNFNAISVGGKALANVTYVAPRSSASFTLPAAVSSSQVEWKVISDYGAIGAAHKSSF"]}}, {"location": "[174176:174704](-)", "type": "CDS", "id": "<unknown id>", "qualifiers": {"locus_tag": ["ctg23_152"], "transl_table": ["11"], "translation": ["MKKQLHALALFSVFCGTAVSTANAADGTIQFNGEIIDAACTVSPASANQTVTLGQVSSSALATVNQRAAATSFQIDLTACPASVTTASVKFDGNPYQGDTSTLALSPVPGAATGVGIQIRTATGLVLPLYYGSTPTALTQGTTNTLKFDAAYVAKSVPVTAGPANAVATFSVIYN"]}}, {"location": "[175281:175905](+)", "type": "CDS", "id": "<unknown id>", "qualifiers": {"locus_tag": ["ctg23_153"], "transl_table": ["11"], "translation": ["MANVIIIDDHPMARLAIRMLLEKDGHTILAESGNGLEAFKLAQKMQPDIIVVDLDIPGLSGIELIEKLNASEFKGRMLVLTGRDDEHYLNRCINIGADGFIGKGNNLDELRDAVRTVVRGYGYFPLRRQPGVSRKAPPKELEVVTQLSSRELQVLRYLSRGIRVIEISEKMHISNKTVSTYKSRLLTKLQLNNTLELIDFARRHNLD"]}}, {"location": "[175909:179185](+)", "type": "CDS", "id": "<unknown id>", "qualifiers": {"locus_tag": ["ctg23_154"], "transl_table": ["11"], "translation": ["VKNFILSLFLMFSMAATAAIPTRPEPLNLLSQEVYNPKVFTLDDSDWRWLGNKRELTVAVWQPEIPPLAIFSGEGHFEGMIADYIFLVSQYLGIKLQMQRFPNREAAMEALLQQQVDIVADPSGKDIPLHSDLTPSKNFISDHPVLVHRKKGSGIPFQYRQGMRLAIARWYVDDSWIEENFPGVRIMHFNTDDQALASVAFDENDFYIGNLVTTSYLLERNYSHYLTLQQVYPARDTGSHFVLRKEDEVLTRIVNRVLDSIPRTQQQVILQQWSERANQWRVNKPVEFSETEKKWLAKHSSVAVSVNAFYAPFTMMDASSNFYGVTADILRMIHLRTGIHFRPVAADSVKEMEQQVATKKALFIGALSHSDDRNENLLFSRPYFNSPFVLIERKESSFSTPLPPGTRVAIVSKNSLISELARLNPGIHLIETANASIALQMVDNGDADVAVHTLFGASYMIERYFRDRLKIGGQVGSQAAAIAFAVARDQPELQSILNKSLANISPADINSVIDKWQTRPDVRLDTWELYKTQFWLVFSVAGVIILTTVLWIYYLRREVRARRVAQQDLQSQLEHNETLTQALSEARERAEQANRAKSTFLATMSHEIRTPVSAIIGLLELSVKTSETRPDEEDPVRVAWESARTLMGLIGDILDMARIESGRLELAPEWVRSTDLLPPVVRVFEGLARQKSLRLRCTLPPQLPYQLFIDPLRFRQVLSNLVSNAIKFTDQGSINVDMALENDEIAGSAMLRISVTDTGKGISQEEQQDIFDPWVQAHNGCTQIGSGLGLAICAQLVHMMSGEISMKSHPGQGTQVSFTVPVALSHKRPEHGQSTAGESRVQHQALRILAVDDHPANRMLLRRQLVHLGHRVKEAKDGEEAWVCWQQEAFDVVITDCSMPGMDGLELTRLIREHQKADVTILGLTANAWPEERVRCLAAGMNDCMFKPLQLPQLQSILDIVMKNMPQESTDARALQELVNYDKLQSLSDYDDEILRELMSITLQTNQQDLAQAADLFQLQDWPELAKSIHSISGAAQIFGAEGVKTVSRSMELACREVPADEVKISRLWQSVIDAVTELNSAIERWLHERK"]}}, {"location": "[179263:182500](+)", "type": "CDS", "id": "<unknown id>", "qualifiers": {"locus_tag": ["ctg23_155"], "transl_table": ["11"], "translation": ["VLLTAAFRRLLVGVIFSAPLLLAAAPVSQTLLPRARVDVPQLTLPASQLAWLQQHREIRVGVWLPAHPPYVVDTDPQSFEGLMADYLSLLQRALPLSFNIIRYPDHHSALQALNAGDIDLLPATPQLAQQPGLALSDAWLADHAVLVHQPIIELNGAGGLAGKTLVYVGDDSLRRSLQRAYPQARLVARDDYYSAMAAVANDENVVMWSNDVTASEINARIYENRLTSEKSSLLEDQSLIFVARQEFAPLITAINEVRSAVPTRTFARMAEAWRLATPLSINSAITLSPEQRAWVQQHPVVPVLITNTHEPMTFINDKGEESGFTISLLKRIGQQSGITFRWQNFDNLAAMRAHLRQHPESLIALADASAGGGDGVIYSRPYLISSWVLVTRKESAAVQSLADMNGRTVAVYPGSYYLPALRAQFPQVKFVEENFSLETVFSLWTRSLDGAVLPQTAAGFFLKSYLADRFKMAMILPIPPLKMAMATTEQNRTLLTIIDSALIDISPQAMDAQLSGWQLRFTLERLDVWGRYQNIIVSSIAALIVIGLMLGFFFWRNRLLKSNLAVQQNLRRRLQIAKSRVDKISESKSMFLSQMSHEIRTPMNALIGLLELENQGRSSPQQRKNNIAVAYESARSLLMLLGDILDMAKIESGTFKVRSIPLSLTETLNSISTLFRYSADEKDITLVTRVEVRDDRILFDPVMLKQIISNLLSNAIKFTAEGEVEVVIYQAAKAPDEHAHFVLEVCDTGVGLSAEQQQAIFEPFVQVESSRAAHHGTGLGLSICRQLADLLGGTLEVESTPDEGTTFIFRFSAPVWQGPLVDKSVSLPQVAPVARNILIVDDHPPNRLLLSQQLAFAGHRSLAVEDGQAALHAWQQAQPPFDLVITDCNMPVMNGFELVRALRQLETERGLAPQPMFGLTAMAEQEVMAQAKQAGMTDCLFKPVELGSLLARINGLQANEEGGVDPNIVLTLDKLAQSQPEIFNQLIGSVLAQNQRDGERLTSALAQQNMPQLKQVAHSLLGGARTINALALADASRQLELAVDAGQYQRLSALVAECRVQIDTLKDELQRALGERKA"]}}, {"location": "[182570:183194](+)", "type": "CDS", "id": "<unknown id>", "qualifiers": {"locus_tag": ["ctg23_156"], "transl_table": ["11"], "translation": ["MAKIFIVDDHPVSQLAVKVTATANGHEVVGVCDNGRDALRALQSNQAELVVIDIDIPPPNGLEVIKRLRADGFTGGILVLSTHGEQHFIDRARSAGANGYISKDNDLDQLVDAFKAIYNGYDFFPRRALEGAAPADKVSEEGALSMLSNRELEVLGYLAKGEALIDIAEKLHVSNKSISTYKRRIMTKLGLEKTVDLLDFARRNNVI"]}}, {"location": "[183238:184306](-)", "type": "CDS", "id": "<unknown id>", "qualifiers": {"locus_tag": ["ctg23_157"], "transl_table": ["11"], "translation": ["MHYYSPDDSQLKLRSTRFIRRMFAMRQLGTFLCFFPFQSVLSELDRSTWFTILLFINAFIWPSVAWLLAHSSPDPTNTERRNLTIDAAFGGAWVALMAISPMPSLIIIAVLASDRYAAGGWPQLKPAIQAFTLTFIPVWAVLGLPLQPTFSTRTVWLTLPLATCYMLVLSAVSYQLTLSLRRKNRELERISLMDPSLKIPNRRLFDRRLESEYLRTQRGAGRAWLMLIDVDNFKQVNDRFGHEAGDYLLAEISRLLRSEVGTRDIPARFGGDELGVIVRDADDITIVMLAAALKEKIAQIRLPASAEFQFSVSIGIAPASNADSIHQWLRHADQALYSVKRTGRDGIHLWQAAEA"]}}, {"location": "[184430:186605](-)", "type": "CDS", "id": "<unknown id>", "qualifiers": {"locus_tag": ["ctg23_158"], "transl_table": ["11"], "translation": ["VLFSRPEFTNKTPATSLSAQRIFTPSVAALLVISALHPALAAETAQSETLTVEANTASSPAAQAAADYSVPVTTAGTKMTLALRDIPQSVSIISKQRIQDQALHSIGEVLNNTTGVSASNIDSDRANYYSRGFLINNYLFDGVPTVVQDVWDLGDAQSDTAIYDRIEIVRGANALSLGSGNPSASVNMVRKHADSKVVSGSLSAETGSWDKQRYVGDVTVPLNESGSVRGRVIGGYQENDTWLDRYHARKKFLSTLIDADLSDATTLSLGWDYQDTSSEDPSWGGIPTFYSNGERTRFDRSFNSGADWAYSDKQSNKIFATLKQRFDSGWQAQATGSHSKTTFDTRLMYPDGYPDKATGQGIALYSGWNKGRRTTDSVDLYANGPFELLGRSHELMIGGSYSKQDNTFFNSFADLSGVNIGDYSSWNGSTGATDWSAFSPYLEDTIRQKSVYTAARFSLADPLSLLVGARYTDWSANGTSGTNDSDKIAPYAGLTYDLNDTYSVYASYTSIFQPQTSRNSEAKYLDPVSGKSYETGIKGDWANSRLTATLSLFRTEQNGLGVNSYTYIPGSTEYAYDAVDAVSRGVEFEVNGALTDNWQMTFGASRYIAEQRDGTAVMPEIPRTTAKLFTSYRLPMLQDLTVGGGVNWQNKTFNNVAGGPAGSDYIDQSPVTLVNLFGRYQVTKQVSVQANVNNLFDKEYYDYMGTYVVYGAPRNFSVSANYAF"]}}, {"location": "[186917:187934](-)", "type": "CDS", "id": "<unknown id>", "qualifiers": {"locus_tag": ["ctg23_159"], "transl_table": ["11"], "translation": ["VKIKSYAAMKAGQALELYEYDAAALSAEEVEVEVEYCGVCHSDLSMIDNEWGISQYPTIAGHEVIGRVSALGEAAQDKGLKVGQRVGIGWTAKSCQHCDACINGEQVNCQNGSTPTILNHGGFAEKLRADWQWVIPLPESLDAASAGPLLCGGITVFKPLLMSNITATSRVGVIGIGGLGHIAIKILRAMGAEVVAFSSTPNKKQSILDMGADEVVNSRDPEALKSQAGRFDLILSTVAVDLDWKPYFTALAPKGKFHTVGAVMKPIEVGAFDLIMGDKAVTGSSTGSPGQLRSLLKLAARRDIAPHVEFFPMSKINDALDHVRAGKANFRVVLKADF"]}}, {"location": "[188142:189648](-)", "type": "CDS", "id": "<unknown id>", "qualifiers": {"locus_tag": ["ctg23_160"], "transl_table": ["11"], "translation": ["MKLRRKRVKPIGIKDVTIIDDTKLRKAITAASLGNAMEWFDFGVYGFVAYALGQVFFPGADPGTQMIAALATFSVPFLIRPLGGLFFGALGDKYGRQKILSITIIIMSVSTFCIGLIPSYASIGIWAPILLLLCKMAQGFSVGGEYTGASIFVAEYSPDRKRGFMGSWLDFGSIAGFVLGAGLVVLISAVIGEANFLDWGWRIPFFVALPLGIIGLYLRHALEETPAFQQHVDKLEQGDREGLADGPKVSFKEIATKHWKSLLACIGLVIATNVTYYMLLTYMPSYLSHNLHYSEDHGVMIIIAIMLGMLFVQPVMGLMSDKFGRRPFVIIGSVALLLLAVPCFMLINSGVMGLIFAGLLILAVILNCFTGVMASSLPAMFPTHIRYSALASAFNISVLIAGLTPTAAAWLVEATSNLYMPAYYLMVVAVIGLITGIMMKETANMPLRGATPAASDMAEAKEILQEHHDNIEHKIEDISEQIAELEAKRSRLVDQHPRINE"]}}, {"location": "[189941:191504](-)", "type": "CDS", "id": "<unknown id>", "qualifiers": {"locus_tag": ["ctg23_161"], "transl_table": ["11"], "translation": ["LQAIIKPKYERLWLVIAGLLPLILCLIFTFIEARQAVKRQQEVTASMLLSQAEHISDMAWNMSDRLRQFNNRSCNEIKFKLQQFGTLYPYFRSVGVTQDDTVFCSSAFGDTQGTLETMMRQPMPALRKAWWSLSVAGTFGVQDRPAVVFMREIPNGFGTYAVVDGQYLIDVMQAAGTRHGYHIAMRFGGGYRIISGEMQNDRPGILGNSIYRRSSERYPIAISITAPRSEALLSWRQVLFTFLPMAIILSLLFMALTSSWLKRKSSWGDEIRRAISRGEFSVNYQPVMNLQTESLAGAEALMRWQRSDGSWVRPDIFIAAAEQEGMIVPLTRHLLALVSKDCASWQVSPGFHIGINVAAEHLQHEAFVSDIRQFAASVAHLQLAITLELTERSLIVDGAEVARKLAELRQEGMHVAIDDFGTGHCSLSYLQTFPIDYLKIDKGFVNAIEAVDGETPVLDAIIQLSHRLALEVVAEGVENAMQLEYLKKQGVAFIQGFYYARPLDNAALLNWVKQQENKPR"]}}, {"location": "[191735:192065](+)", "type": "CDS", "id": "<unknown id>", "qualifiers": {"locus_tag": ["ctg23_162"], "transl_table": ["11"], "translation": ["MKMSDIPFGTTAWSALEATEHPGEKGTAWWRTQQFGAVRVRMVEYTAGYLADHWCSKGHILLCLSGELHTELKDGRVFTLTAGMSYQVADNAEAHRSWTDNGAHLFIVD"]}}, {"location": "[192161:193355](-)", "type": "CDS", "id": "<unknown id>", "qualifiers": {"locus_tag": ["ctg23_163"], "transl_table": ["11"], "translation": ["MEHTWRWYGPKDPVSLDDARQAGATGIVTALHHIPNGEVWPVEEIKARQALLAEKGLVWSVVESVPIHESIKTQRGDYKQYIANYQQSLRNLGACGIDTVCYNFMPVLDWTRTDLGWALPDGAKALRFDHIAFAAFELHILQRPNAAQDYSADEQQQAAAYFKAMSAQQVETLTRNIIAGLPGAEEGYTLEQFQAQLSQYDGIDHAKLREHMAEFLRAIVPVATEAGIVLAVHPDDPPRPILGLPRIVSTIEDMQWLKETVDSVNNGFTFCTGSYGVRADNDLVKMAETFADRIHFAHLRSTKREENPNSFHEAAHLAGDVDMVGVIKVILAEEQRRRRSGNQRAIPLRPDHGHQMLDDLHKKTNPGYSAIGRLKGLAEIRGVELALKQIFFNSDAK"]}}, {"location": "[193368:194658](-)", "type": "CDS", "id": "<unknown id>", "qualifiers": {"locus_tag": ["ctg23_164"], "transl_table": ["11"], "translation": ["MTVSTFATPLQKTSRIKRIQTVSLILLFTAGIINFLDRGSLSIANAAIRNDLGLSATEFGVLLSAFSLSYGISQLPSGLLLDRFGPRIVLGGGLLFWSVMQAMAGAVNSFSHFIMLRIGLGIGEAPFMPSGVKVVNDWFSARERGLPMGIFNSSTTFGQAFAPPILVALMLAFGWRMMFVIIGVAGVAVALCWVAWYRNRDRFALTSEEQQYLDQDTQPSQKTRVSLKEWGALFKKRTVWGMILGFSGVNYTGWLYLSWLPGYLQAERGLSLASTGWVAAIPFLFGSIGMLVNGTVADRLARRGYALAKTRKALICFGLVCSAACTLLVVQSTSTAMAVGFISLALFFVHFAGTSAWGLVQVMAPSRMVASVSSIQNFGSFICASFAPIVTGWVVDTTGSFNMALVICSCVTFAGALAYFFIVKDPITD"]}}, {"location": "[194911:195598](+)", "type": "CDS", "id": "<unknown id>", "qualifiers": {"locus_tag": ["ctg23_165"], "transl_table": ["11"], "translation": ["MDLPTLKVERLYRQISNLLINCIKQGQFPAGAILPPERELAKQLGVSRSSIREALIALEITGWVEIRTGNGVYVMNPLPQSESAPAEEEFSLKALIQARQVYEAMTAELAARNGSDDQRAELQEITQDLIQLHVNDDKFLREDKRFHLLIAEMTGNEVLRDMMEYLWNKRKSSRFVRLESHYAESDFPREMNQDHADIAAAIIARDAPQARACMERHLQHVYDRLFIE"]}}, {"location": "[195635:196673](-)", "type": "CDS", "id": "<unknown id>", "qualifiers": {"locus_tag": ["ctg23_166"], "transl_table": ["11"], "translation": ["MKPLLQEKIGQNILLKLATLMVILGAIKLSAEIVVPFLLALFFAIVLNPMVSWLMRRGVRRGLAIGLVTVAIIIVLGLLGLMIAGSAQEFSEVYPQLQAQAEQKLAVVQHLAGRFHINISAQSLAQRLDPNAIVDVATTMLGQFSGAMAQVILVVMTVIFMLFEVHHLPYKLRYALVNPQIRIAGLHKALKGVTHYLALKTLISLFTGVLVWLALLALGVKFALLWGVVAFVLNFIPNIGPVIAGVPPVLQALLLNTPLDAGLVAGLFIAIHMLLGNLLEPRVMGRGLGLSSLIVFLSLIFWGWLLGPIGMLLSVPLTSVCKILMETTPGGGRLAILLGNGRKAL"]}}, {"location": "[196854:198510](-)", "type": "CDS", "id": "<unknown id>", "qualifiers": {"locus_tag": ["ctg23_167"], "transl_table": ["11"], "translation": ["MNSRLLPLLTVALLVVLVALPLLFILLQALFPALAQGSFAGAFSPIPTLLADPQLPALLGGTLKTGLAVALLSALVGIPLGTLRGLFNLPLARLWDLLLLIPFLTPPYIAALSWMLALQYNGYLAQLIGVDLNDLLFSQSGIALVMTLNIFPVVYFAVSRSLLASGQQLAIVARVHGASARRAFWHVTLPMMLPALAAGVLLAFTLAIEEYGVPAALGSRAGVVMLTVGIEERLADWPIDLPGSSLLSLLLVLVALAAFALQKKLVGSKEVTSITGKPAQNSGVPLGGWCWPVLALFSLVALLVVVVPMSSMLLTALLSTLSGGMQRDNLTLRHFSALFAQHGDALAALSTSFGLALGAALITGLLGFLAAWLVVVRRIRGAAVIDALSLLPAALPGVVVGVGLILLWNQPFWPVTPYNSWAILLISYCCLLLPWPVRYVGSALKQLGGNLEPAARVHGASSLQALRHIVLPLVFPSLLAAMLMVFAIASRELVTSLLLAPAGMQTVSIFIWRQFEQGSVGQGMAMASIAIFSGLLLMLSALAMMQHRERG"]}}, {"location": "[198553:199486](-)", "type": "CDS", "id": "<unknown id>", "qualifiers": {"locus_tag": ["ctg23_168"], "transl_table": ["11"], "translation": ["MMLTSGMMITDANALTVYTAGPGSLAKSLAAGYEKQTGVKVNIFQATTGKVMARLEAEQANPQADILISASWDTAEELQQRDWLLPYQSANAEKVPAAFKSGSYVAQGISALGIVWNTKSGTPEPKEWQDLTRPAFKERVTTPDPSLSGASLDLLIGLQNSMGDKAWDLFSQLKANSMVIAGPNAQALTPVLQGAKAAVFGAVDYVSYNSIQDGEAIKVIFPASGTVVAPRPMMILKSSQHAADAKAFIDYVLSPEGQQKVADAWLMPARSDVGAKRPLLSDLKILPAQRGGNADRAGVLQRFGTLFSQP"]}}, {"location": "[199524:200229](-)", "type": "CDS", "id": "<unknown id>", "qualifiers": {"locus_tag": ["ctg23_169"], "transl_table": ["11"], "translation": ["MSRSPTSVTLEGIGYAFGAHTVLNQYDLRIEAGSIVALLGPSGCGKSTLLKLLAGLLQPQQGTLHFGERLIASARLSTPPEQRDIGMVFQDYALWPHMSVAHNVAFPLLMRKVPPREREARVLAALQRVGLADFARRKPSDLSGGQQQRVALARAIIAEPKILLFDEPLSNLDRDLRESLCLEMASLLRQLGTTAVYVTHDRGEAEMLADRIVWLSAGSVSAIQTVTSLSGELA"]}}, {"location": "[200394:201588](+)", "type": "CDS", "id": "<unknown id>", "qualifiers": {"locus_tag": ["ctg23_170"], "transl_table": ["11"], "translation": ["MSEQPAEAPALSGFRLNLRIISVVMFNFASYMTIGLPLAVLPGYVHDVMGYSAFWAGLVISLQYFATLLSRPHAGRYADLWGPKKVVILGLCGCLISGLCYLLAALGTGVPLLSLLLLCLGRVVLGVGQSFAGTGSTLWGVGVVGSLHIGRVISWNGICTYGAMALGAPLGVAIYHWGGLLLLAGIIIAIALLAISLALPRAKVKNSKGKHLPFRAVLGRIWGFGMLLAMGSAGFGVIATFITLFYQAKGWEGAAFALTLFSAAFVGTRLLFPDAITRHGGLNVALVCFAVEALGLFMVWGAWEPWLAKVGALLTGAGFSLVFPAIGVVAVKVVPPQNQGSALATYTAFMDLALGITGPLAGLIMSWYGVPVIYLLSGLLVCVAMVATIRLKASMSR"]}}, {"location": "[201664:202480](-)", "type": "CDS", "id": "<unknown id>", "qualifiers": {"locus_tag": ["ctg23_171"], "transl_table": ["11"], "translation": ["MAIDPTRFCINRKIAPALSIEAFFQLVQKLGLHKVELRNDMKGGSVTDNMRHQQVRDLAEKYGIEIVTINALYPFNQISADLLTRAESLLKDASGIGAKALVMCPLNDGTRISAEDTAAALRELAPLFARYGVNGLVEPLGFPVSSLRSAGQAISLIQQAEVPFKIVLDTFHHHLFEGAEQDFAAGIAVSQIGLVHLSGVIDGRPVNELTDEERLMLSEDDLLKSAWQVQRLEALGYQGVYAFEPFASVMDSWSAADIEREIRQSIALLQD"]}}, {"location": "[202983:204489](+)", "type": "CDS", "id": "<unknown id>", "qualifiers": {"locus_tag": ["ctg23_172"], "transl_table": ["11"], "translation": ["MTIVGNFIGGKTSLSASNETIPIYDPATGKAVRELTQSTSDEVAHAIAVAHEAFDSWSRTSPLRRARVMFNFKALMEQHRDELAELIVSELGKVWSDALGELTRGLEVVEFACGIPHLIKGENSADVASGVDSYSLMQPLGVVAGITPFNFPAMVPLWMFPIALACGNTFVLKPPALDPSASVRMAELLTEAGLPDGVFNVVHSSNENAEQLYKDPRVQAVSFVGSSGVAEHIYTTASAHGKRVQAFGAAKNHAIVMPDADLDATVNAIMGGAFGSAGERCMALPVVVAVGDDTADKLIAALTPLVKALRVGPGIHKGKDENEMGPVVSAAHQKKVLGYIDKGVAEGAKLVVDGRGIQVEGNPEGYYVGGTLFDNVTNEMVIWREEIFGPVLSIMRAPDYKTALDLVNSHEFGNGSAIFTSNGHTGRDFVREVQAGMVGVNVPVPVPMAFHSFGGWKRSVFGALNVHGPDGVRFYTRMKTATVRWPSGQKTVSEFSMPTLG"]}}, {"location": "[204545:205367](+)", "type": "CDS", "id": "<unknown id>", "qualifiers": {"locus_tag": ["ctg23_173"], "transl_table": ["11"], "translation": ["MSLLSKVKQPDAQGRIQHVTPESAGWRYVGFDAYQLKKGQMLTLESGSKELCLVLVAGLASVKTRHAEFPNIGKRMSPFERTPPYSVYVPHNEQVEVVAESDLELAVCSAPATEGKLPARLIAPQDVGVEQRGKGNNKRLVHNILPDDKPADSLLVVEVYTDEGNTSSYPSHKHDQEDSPDETYLEETYYHRFNPDRGFAMQRVYTDDRSLDVCMAPYNHDVVTVPRGYHPMSTVAGYDNYYLNVMAGPVRLWKFTWEKDHAWVNSDDYPRKK"]}}, {"location": "[205474:206329](-)", "type": "CDS", "id": "<unknown id>", "qualifiers": {"locus_tag": ["ctg23_174"], "transl_table": ["11"], "translation": ["MNNNPTQLSLLQDDIRRRYDTLSKRLKQVARYILDNSNSIAFDTVASIAQQADVPPSTLIRFSNAFGFSGFNEMKQVFRQHLMEETVNYTERARLFRQTATDEAQGAPESPAEILNVFTMVNSQALQQLAMQVNPEQLDKAVKLLDEADNIYVIGLRRSFSVASYLTYALRHLERRAFLIDGLGGMFAEQLSMVNPKDVVIAISYSPYAREAVELVELGAKRGAHQIAITDSQVSPLAAFSDVCFVVREAQVDGFRSQVASLCLAQTLAVSLALTNADPNKPRP"]}}, {"location": "[206545:208468](-)", "type": "CDS", "id": "<unknown id>", "qualifiers": {"locus_tag": ["ctg23_175"], "transl_table": ["11"], "translation": ["MTTQQKRLDVICIGRIAVDLYGQQIGARLEDETTFAKYLGGSSGNVAYGTAIQGLKSAMLARVGDEHMGRFLREELQRVGCDTQSLITDKTRLTGLVILGIKDQETFPLVFYRDNCADMGLVPDDIQEDYIASARAVAVTGTHLSHPDTRAAVLKALEIARKNGLRTALDIDYRPVLWGLTSLGDGETRFVESERVTQQLQEVLHYFDLVVGTEEEFHIAGGSTDSLTALKNVRKATKATLVCKRGPLGCVVFEGEIPDSWQQTKLHTGVRVEVLNVLGAGDAFMSGLLRGWLNDESWEQACRYANACGALVVSRHGCAPAMPTKEELDDFLSRDQEVTRPDLDPRLNHLHRVTTRKQQWQELNVFAFDHRKQLADMASEAGVDDSRIPELKLLLLQGAQQAAKEAGLDDGRSGILADTTYGQPALNAITGKGWWIGRPIELPGSRPLRLEHGNIGSQLVDWPQEHVVKCLTFYHPHDSAEMRQQQDELILDVWNGCNKSGHELLLEVILPDSNPDKDEKHYQDILSHFYSLGIQPDWWKLPPLSHDSWQAIGKLIEQHDAHCRGILLLGLDAPEAELKAGFAAAAKSPWVKGFAVGRTIFGQPSRQWLQGELDNAALIEKVKSNYLTLIGYWREARPAQ"]}}, {"location": "[209014:210955](+)", "type": "CDS", "id": "<unknown id>", "qualifiers": {"locus_tag": ["ctg23_176"], "transl_table": ["11"], "translation": ["MGKTRLTTAQALVRFLDNQYLSVDGVETKFVKGIFAIFGHGNVLGLGQALEQDSGDLVVHQGRNEQGMAHAAIGFAKQKLRREIIACTSSVGPGAANMVTAAATATANRIPLLLLPGDVFATRQPDPVLQQIEQSHDLSISTNDAFRAVSKYWDRVSRPEQLMTACINAMRVLTDPAETGAVTISLPQDVQGEAYDFPDYFFQKRVHRLERRLPTEGQLADALALIAGKKKPMIVCGGGVKYSGAGEALVAFAERYNIPFAETQAGKGTVVSDHPLNVGGVGETGCLAANLLAKEADLVIGIGTRYTDFTTASKWIFQNPDVNYININVSNFDAYKLDAVQVVADAREALIALKSRLATTGFSSGWGEKVSQAQSKLLKETQRVYSSVYSGADYVPEIDDHMDRDAVWAEFNRLTGSYLTQSSVLGTLNEHLPKDAVIVAAAGSLPGDLQRMWRNKDYNSYHVEYGYSCMGYEVNASLGVKLAEPHREVYTFVGDGSFMMLHSELVTSIQERAKINVILFDNMTNGCINNLQMEHGMDSFTTEFRFRNGEGGKLDGGFVPVDFAAIAAGYGCKTYRVTTLEQLEAALADAQKQTVSTLIDIKVLPKTMIHKYFSWWRVGGAQVSNSERVDAVARMLNQHIDQAREY"]}}, {"location": "[211088:212099](+)", "type": "CDS", "id": "<unknown id>", "qualifiers": {"locus_tag": ["ctg23_177"], "transl_table": ["11"], "translation": ["MTLKLGVIGTGAIGQEHIRRCSKVLQGAQVVAVSDINVDGAKAALTRIGIEAEVFANGHDVVNSPNVDALLVTSWDPTHEEFTLAAIAAGKPVFCEKPLAMSAEGCRRIVDAEIKFGKRLVQVGFMRPYDSGYRALKKVIQQGEIGEPLMLHCAHRNPTVPENYTTDMAITNTLIHELDVLRWLTEDDYKSVQVVFPRSTSKTHGKLRDPQVVLFETRKGIRIDVEIFVNCAYGYDIQCEVVGEEGIAKLPEPSAVQMRKSANLSTAILTDWKDRFIDAYDVELQAFINDATAGKLTGPSAWDGYAASVAADACLKAQESGAIEAVELPQRPSFYL"]}}, {"location": "[212174:213059](+)", "type": "CDS", "id": "<unknown id>", "qualifiers": {"locus_tag": ["ctg23_178"], "transl_table": ["11"], "translation": ["MKIAFDVDVIRDLGITKMVHQVADWGYQYIEQSPHPQINPFYKHPKASREIITEYKNALRETGLEISSYIVVYRWSGPDEARRQAAVRNWKRMIEIAVETGVQVINTELSGTPNEPEICEEMFYRSMEEILPIVEREGIRIEIQSHPWDFCEENNETADLVKSFRSENVKYLYSVPHTFFYDKGKGDVKSMLEYAGGDLSHVLIADTMNHTKHCRYIVNPPGVDATIHQHVGVGEGEVDFPTLFQTLRDMDFANRTYKVGGESIIASSLFGYPEKMPVQAVATRELIERELLSK"]}}, {"location": "[213094:213997](+)", "type": "CDS", "id": "<unknown id>", "qualifiers": {"locus_tag": ["ctg23_179"], "transl_table": ["11"], "translation": ["MQMNKENVKLAIAPIGWTNDDMPELGSENTFQQIVSEMALAGFTGSEVGSKYPRDPAVLKPMLDIRGVQIVNAWFSTFFANGDKAKTIDEFINHRDFLHAMGARVIGCSEQSLSIQGTTKAVLEEKPLFSDEQWRLTAEGYNELAKLAAEKGMTVGLHHHMGTGIQTTAEIDRFMAATNDDVYLLFDTGHAYYSEGSQQAMLDILTKYLPRINHVHLKDVRDEVVAQVKSQKLSFLDGVKKGTFTVPGDGVIDFKPVFKILDDFGYKGWMVVEAEQDPALANPFEYAVKARKYIRENTGL"]}}, {"location": "[214091:214649](-)", "type": "CDS", "id": "<unknown id>", "qualifiers": {"locus_tag": ["ctg23_180"], "transl_table": ["11"], "translation": ["MRNLLKYAGIAVLVAGLAACDGKKDKDAADDNGTSSSQSTQNVTLMDGKLSFTLPPGMSDKSGKLGTQANNMHVYADESGQRAIIVIDGESTNEGLDVLAGRLEAQQRNRDAQLQVVTNKAITVKGQPLQQLDTVISANNQSSWSSVVLGKVDGKLLTLQITLPADNQQQAQTEAESIINTITLK"]}}, {"location": "[214746:215412](-)", "type": "CDS", "id": "<unknown id>", "qualifiers": {"locus_tag": ["ctg23_181"], "transl_table": ["11"], "translation": ["MIAFTARQRTHALVWLSLFHLLVITSSNYLVQLPVAIFGLHTTWGAFSFPFIFLATDLTVRIFGAPLARRIILAVMIPALAISYVISALFYQGEWQGLAALSQMNLFVARIACASFMAYALGQILDVHVFNRLRQKAAWWMAPAAAMFLGNISDTLAFFFIAFYKSPDPFMATHWVEIALVDYSFKVLICMVFFLPAYGVLLNTALKRLARTPARTHVNFG"]}}, {"location": "[215620:215866](+)", "type": "CDS", "id": "<unknown id>", "qualifiers": {"locus_tag": ["ctg23_182"], "transl_table": ["11"], "translation": ["MSDLFANPDQTLDALGLRCPEPVMMVRKTVRHMQEGETLLIIADDPATKRDIPGFCRFMEHTLVAENTEAMPYQFLLKKGL"]}}, {"location": "[216009:218280](-)", "type": "CDS", "id": "<unknown id>", "qualifiers": {"locus_tag": ["ctg23_183"], "transl_table": ["11"], "translation": ["MHQHSSCGCGHCHASKQHGCSSRPRPVISKITSVSAASVEAPCCAESSCSPTGADPLDEGDRPGSGTRFSWQVSGMDCPSCARKVETAVRQLPGIHQARVVFASEKLLVDCADDRRSDVEQAVSRAGFQLQRSDAAPAAKAEVSFWRENLSLIALVVLMAISWLLNSFNHPAGNLAFIATTLVGVWPIARSALRLMRSGSPFSIETLMSVAAIGALFIGATAEAAMVLLLFMLGERLESFAAGRARKGVTALMALKPDVALRVSNGQRASVAVSALRPGDVIEVAAGARLPADASLLSPFASFDESALTGESIPVERQQGEKISAGCLSVDRLVQLQVVSEPGNSAIDRILHLIEEAEERRAPIERFLDRFSRIYTPVIMLMALLVAIVPPLLFAAAWQPWIYKGLTLLLIGCPCALVISTPAAITSGLAAAARRGALIKGGAALESLGSVRTIAFDKTGTLTEGKPQVTALLPLAGSDEDQLLATAAAIEQGSSHPLAQAIVAAAAGRSLILPEATDQRALAGSGVEAKVSGRLLSISSPTKLPSTLLASQQQVVEELESAGNTVVLLHDAAQLLGIIALRDTLRADARGALAELQALGINGVMLTGDNPRAAAAIAAELGIDYRAGLLPADKVAAVSALNAKQPVAMVGDGINDAPAMKAATIGIAMGSGSDVALETADAALTHNRLSGLAAMIRLSRATHANIRQNVALALGLKGIFLLTTLLGITGLWLAVLADSGATALVTANALRLLRKK"]}}, {"location": "[218373:219000](-)", "type": "CDS", "id": "<unknown id>", "qualifiers": {"locus_tag": ["ctg23_184"], "transl_table": ["11"], "translation": ["MIWSFLAVLFSGWLYVDASYRGPQWQRWVFKPVTLLLLLAWAWQAPVLKTTDYLILFGLLATLVGDALTLLPNKRMLYAIGAFFLSHLLYTLCFASQMTLSFFWPIPLTLLIIGAALIATVWSRLEELRWPICTFIGMTILMVWLAAEQYFFRPTDYSFTLVAGAGLLLLANIVWLISHYRRRFNADRAIIAACYFAGHFMIVRSLWL"]}}, {"location": "[219133:219493](+)", "type": "CDS", "id": "<unknown id>", "qualifiers": {"locus_tag": ["ctg23_185"], "transl_table": ["11"], "translation": ["MKPPLIFFIVLAIIAILATRQFIKQRREVAVNDASPVRSLIVEVKTKREFPAPNRRSRQRENIPVEDMRYEAWFHPLNGAGDFKLELNPGDYHQIDKGVKGELKVKGTRFVSFSTNASR"]}}, {"location": "[219599:219869](-)", "type": "CDS", "id": "<unknown id>", "qualifiers": {"locus_tag": ["ctg23_186"], "transl_table": ["11"], "translation": ["MLINAGRVLMLFVWAFLLLNLVHPFPKPLTYFVNVALFFMVIMHGLQLVLMRSTQPPGAEKLSGVTQAKVFFFGVFELLAWQKKNYPKQ"]}}, {"location": "[219858:220464](-)", "type": "CDS", "id": "<unknown id>", "qualifiers": {"locus_tag": ["ctg23_187"], "transl_table": ["11"], "translation": ["MTKKPRSGAAGQIRIIGGLWRGRKLPVPDSEGLRPTTDRVRETLFNWLAADIQQAKCLDCFAGSGALGLEALSRHAGSATLLELERPVAQQLEKNLATLGAKNARVVNTNTLQFLAQKGEPHQLVFIDPPFRKGLLEQTSTLLESNGWLSDDALVYVESEVEHGLPPVPVNWQLHREKIAGQVAYRLYIRHANDKETSNVD"]}}, {"location": "[220632:222093](+)", "type": "CDS", "id": "<unknown id>", "qualifiers": {"locus_tag": ["ctg23_188"], "transl_table": ["11"], "translation": ["MAKNKKRGFFSWLGLGRDEKAPEEEVKETLEQQPSADTPVAEDTPAAEATPASDAPSTSLAEPEPAPEKVAEEIVAVTQSVAEQQAEEARVVAAPVAAEPEPVVVTPEPEVITAVEEEILPEEIAAEEEEVIDDASLEAAALAAEPVDAALAAEIIEESAEEPEEAEVVAAAVVEQERPGKEGFFARLKRSLVKTRQNLGSGFISLFRGKKIDDDLFEELEEQLLIADVGMETTRRIISNLTAQASRKELRDAEALYGLLKTDMAAILSKVEQPLDVSGKTPFVILMVGVNGVGKTTTIGKLARQFQAEGKSVMLAAGDTFRAAAVEQLQVWGQRNNIPVVAQHTGADSASVIFDAIQAAKARHVDVLIADTAGRLQNKSHLMEELKKITRVMKKLDDQAPHEVMLTIDASTGQNAISQTKLFHEAVGLTGITLTKLDGTAKGGVIFSVADQFNIPIRYIGVGEGIEDLRSFKADDFIEALFARED"]}}, {"location": "[222098:222767](+)", "type": "CDS", "id": "<unknown id>", "qualifiers": {"locus_tag": ["ctg23_189"], "transl_table": ["11"], "translation": ["MIRFEQVSKAYLGGRQALQGVDFHLRPGEMAFLTGHSGAGKSTLLKLICGIERPSAGHIWFGGHDISRLKSREVPFLRRQIGMIFQDHHLLMDRSVYDNVAIPLIIAGASGEDIRRRVSAALDKVGLLDKAKSFPIQLSGGEQQRVGIARAVVNKPAVLLADEPTGNLDEALSAGILRLFEEFNRVGVTVLMATHDMGLIGSRNYRLMTLNQGRLHGGHRGE"]}}, {"location": "[222756:223749](+)", "type": "CDS", "id": "<unknown id>", "qualifiers": {"locus_tag": ["ctg23_190"], "transl_table": ["11"], "translation": ["VVNKRNPRPAAAKAVKQKQPSKSKALKGGWQEQWRYAMHGSLSDMWRQPLATLLTVMVIAISLTLPSVCYMVWKNVSQAAEQWYPAPQLTVYLSKTLDDDAAESVVAQLKKEEGVEKVNYLSREEAQGEFRNWSGFGGAMDMLEQNPLPAVAIITPKLNFQNSDTMNSLRDRVSKVQGIDEVKMDDSWFARLAALTGLVGQVAAMIGVLMIIAVFLVIGNSVRLSIFARRDTINVQKLIGATDGFILRPFLYGGAMLGFAGALLSLVLSQVLVLRLESVVTQVASVFGTTFALHGLAWDESLLLLLIAAMIGWIAAWLATVQHLRRFTPQ"]}}, {"location": "[224040:224895](+)", "type": "CDS", "id": "<unknown id>", "qualifiers": {"locus_tag": ["ctg23_191"], "transl_table": ["11"], "translation": ["MTKDMQTLAIAPLGNLDSYIRAANAWPMLTAEEEKALAERLHYQGDLEAAKTLILSHLRFVVHVARNYSGYGLPQADLIQEGNIGLMKAVRRFNPEVGVRLVSFAVHWIKAEIHEYVLRNWRIVKVATTKAQRKLFFNLRKTKQRLGWFNQDEVEMVARELGVSSKDVREMESRMAAQDMTFDPTPDDEGEGRSMAPMLYLQDKSSDFANGIEEDNWEDHAADKLSDAMQGLDERSQHIIRARWLDDDNKTTLQELADQYGVSAERVRQLEKNAMKKLRLAIEA"]}}, {"location": "[224977:225370](-)", "type": "CDS", "id": "<unknown id>", "qualifiers": {"locus_tag": ["ctg23_192"], "transl_table": ["11"], "translation": ["MKLTIIRLQQLSEQDRSDIKKIWPQANIAALESELNEAKQLYAARFNDRLLAAVRVTLSGSAGEMQQLEVREVTRRRGVGLYLVQEVMAQNPQVAQWVMSQDGSSAQQVIAAFMQAAGFEQQDGGWIKNE"]}}, {"location": "[225760:226876](+)", "type": "CDS", "id": "<unknown id>", "qualifiers": {"locus_tag": ["ctg23_193"], "transl_table": ["11"], "translation": ["MKISKGKALLAGCMALAMSGAAVAKDIKVAVVGAMSGPVAQYGDMQWTGAQQAIADINAKGGINGDKLVAVKYDDVCDPKQAVAVANKVINDGIRYVIGHLCSSSTQPASDIYEDEGVLMITPAATAPDLTSRGYKLIMRTTGLDSDQGPTAAKYILNEVKPQRIAVIHDKQQYGEGLARSVQESLKKGGGNVVMFEGITAGDKDFSTLVARLKKENVDFVYFGGYHPEMGQILRQARAAGLKTQFMGPEGVGNASLSNIAGAASEGMLVTLPKRYDQVPANKPVVDALKAKKQDATGPFVWTTYAALQSLAAGMERSKSEEPDAIVKNLKEGAPVPTVMGDLSWDQKGDLKGFEFGVFKWHADGSSTAVK"]}}, {"location": "[226961:227888](+)", "type": "CDS", "id": "<unknown id>", "qualifiers": {"locus_tag": ["ctg23_194"], "transl_table": ["11"], "translation": ["MSEQFLYFLQQMFNGVTLGSTYALIAIGYTMVYGIIGMINFAHGEVYMIGSYVSFIVIAALMMMGIDTSWLLIGCGFVVAVVIASCYGWSIERVAYKPVRSSKRLIALISAIGMSIFLQNYVSLTQGSRDVALPNLVTGQWTLGVSNGFAATISTMQIVIWVVTFLSMLALTLFIRYSRMGRACRACAEDLKMASLLGINTDRVISLTFVIGAAMAAVAGVLLGQFYGVINPYIGFMAGMKAFTAAVLGGIGSIPGAMLGGLILGIAEALTSAYLSTEYKDVVSFALLIVVLLVMPTGILGRPEVEKV"]}}, {"location": "[227884:229159](+)", "type": "CDS", "id": "<unknown id>", "qualifiers": {"locus_tag": ["ctg23_195"], "transl_table": ["11"], "translation": ["MKKLNLLNALVSSLMLLVLAAFFMGMRLNLDGTHLVVNNAGSVRWNWIALGCGVVFLFQLLRPLLTSGLKKVSGPAFVLPGIDGSTVKQKLFLLVLIVAAAVWPFLVSRGTVDIATLTLIYVMLGLGLNVVVGLSGLLVLGYGGFYAIGAYTFALLNHYYGLGFWQSLPLAGLVAAAFGLLLGFPVLRLRGDYLAIVTLGFGEIVRILLLNNTEITGGPNGISQIPKPTFFGLEFGRSVRDGGWGTFHDFFGLKYDPSDRIIFLYLVALLLVVITLFVINRLLRMPLGRAWEALREDEIACRSLGLSPTRIKLTAFTISAAFAGFAGCLFAARQGFVSPESFTFAESAFVLAIVVLGGMGSQFAVILAAILLVVSRELMRDLNEYSMLVLGGLMVLMMIWRPQGLLPMKRPHLKLKSVEKGEQA"]}}, {"location": "[229155:229923](+)", "type": "CDS", "id": "<unknown id>", "qualifiers": {"locus_tag": ["ctg23_196"], "transl_table": ["11"], "translation": ["MTQPLLAVNGLMMRFGGLLAVNNVELELRPQEIVSLIGPNGAGKTTVFNCLTGFYRPTGGSIKLGDQQLAGLPGQKIARMGIVRTFQHVRLFREMTVIENLLVAQHQHLKSGVFSGLLKTPAFRKAESEALDRAATWLERVGLLSLANRQAGNLAYGQQRRLEIARCMVTRPEILMLDEPAAGLNPKETHELDELIAELRSQHNVSVLLIEHDMKLVMGISDRIYVVNQGTPLANGTPDEIRNNPDVIRAYLGEA"]}}, {"location": "[229924:230638](+)", "type": "CDS", "id": "<unknown id>", "qualifiers": {"locus_tag": ["ctg23_197"], "transl_table": ["11"], "translation": ["MTQAMLSLNNVSAHYGKIQALHNVSLHINQGEIVTLIGANGAGKTTILGTLCGEPRASEGSIVFDGKAITDWQTARIMREAIAIVPEGRRVFSRMSVEENLAMGGFFAERQQYQQRIKRVYELFPRLYERRVQRAGTMSGGEQQMLAIGRALMSQPRLLLLDEPSLGLAPIIIQQIFDTIEQLRQEGMTIFLVEQNANQALKLADRGYVLENGHVVLEDSGAALLANEAVRSAYLGG"]}}, {"location": "[230837:232154](+)", "type": "CDS", "id": "<unknown id>", "qualifiers": {"locus_tag": ["ctg23_198"], "transl_table": ["11"], "translation": ["MSSFAFRRNAVSVVLGLTLSANALAATEIPFWHSMEGELGVEVNSLATRFNAEHPDYKIVPTYKGNYEQSLAAGIAAVRTGKAPAILQVYEVGTATMMSSKAIVPVNEVFKTAGIAMDAQQFVPAVAGYYSDAKGQLISQPFNSSTPVLYYNKDAFKKAGLDPEQPPKTWQELAKDTAALRKAGMSCGYASGWQGWIQIENFSAWHGLPVASKNNGFDGTDAVLEFNKPVQVRHIQMLEDLNKKGDFTYFGRKDEPTAKFYNGDCGITTASSGSLADIRKYAKFNFGVGMMPYDETVPNAPQNAIIGGASLWVMKGKDADTYKGVAEFMQFLAKPEIAAEWHQKTGYLPITTAAYQLTKQQGFYDKNPGADIATRQMLNKDPLPFTKGMRLGNMPQIRTIVDEELEGVWTGKQSPQAALDSAVKRGNELLRRFEQQTR"]}}, {"location": "[232275:233172](+)", "type": "CDS", "id": "<unknown id>", "qualifiers": {"locus_tag": ["ctg23_199"], "transl_table": ["11"], "translation": ["MVAMSQPRPVFRTSALPYLLMLPQLLITAIFFIWPAGEALWYSLQSIDPFGISSTFVGLDNFKRLFADSYYLDSFWTTLKFSGLVTVFGMTFSLLLAALVDYVVRLKKLYQTLLLLPYAVAPVVAAVLWMFLFNPGLGLFSHLLNQWGYSWNYAQNSGQAMFLIVLASIWQQMSYNFLFFFAALQSIPKSLVEAAAIDGAGPVRRFFSLALPLITPVSFFLLVVNLVYAFFDTFPVIDAATGGGPVQATTTLIYKIYREGFAGLDLSSSAAQSVVLMLLVIGLTVIQFRFVERKVRYQ"]}}, {"location": "[233168:234014](+)", "type": "CDS", "id": "<unknown id>", "qualifiers": {"locus_tag": ["ctg23_200"], "transl_table": ["11"], "translation": ["MIENRRGLDIFSHTLLILGILTILFPLYVAFVAATLDNKAVYQVPMTLIPGSHLWENVRNIWLNGVNGSGPAFSLMMLNSLIMALCITVGKISVSMLSAFALVWYRFPLRNLFFWMIFITLMLPVEVRIFPTVQVIADLNLLDSYSGLTLPLMASATATFLFRQFFMSLPDELMEAARIDGASPMRFFRDIVLPLSKTNLAALFVITFIYGWNQYLWPLLIINDASLGTAVAGIKSMISTSGSPTQWNEVMAAMLLTLIPPVVIVLVMQRAFVRGLVESEK"]}}, {"location": "[234016:235087](+)", "type": "CDS", "id": "<unknown id>", "qualifiers": {"locus_tag": ["ctg23_201"], "transl_table": ["11"], "translation": ["MAGVRLQAVTKSYDGKNQIIQPLDVSIRDGEFMVMVGPSGCGKSTLLRMVAGLERVTSGDIWIDTRRVTEEEPKDRGIAMVFQNYALYPHMSVEENMAWGLKIRGMGKEQIRQRVLEAARSLELEALLKRRPRELSGGQRQRVAMGRAIVREPALFLFDEPLSNLDARLRVQMRLELQQLHRRLNTTSLYVTHDQVEAMTLAQRVMVMNKGVLEQLGTPEEIYQRPATRFVASFIGAPAMNLLDGQLNDDGSRFILADTLALPLRAPKAKWAARTLTLGIRPEHIELSSQQDGGIPLVVETLEMLGADNLAHGHWGKNKLVVRLPHSVRPQMGSTLWLQLPAAALHFFDHNGQRTE"]}}, {"location": "[235086:235827](+)", "type": "CDS", "id": "<unknown id>", "qualifiers": {"locus_tag": ["ctg23_202"], "transl_table": ["11"], "translation": ["MTHSWPYPPIVAHRGGGKLAPENTLAAIDVGAQHGHRMIEFDAKLSQDGAIFLLHDDTLDRTSNGWGVAGDQPWDKLVTLDAGGWFGSAFSDERLPLLAEVAARCRQHRLMANIEIKPTHGAEVATGRAIALAARVMWQGQVAPLLSSFSYSALEAAQQAAPELPRGLLLDSWDENWQAMTRALGCVSIHLNHKVLDPERVALLKQAGLRILVYTVNKPERARELLQWGVDAVCTDRIDIIGPDFR"]}}, {"location": "[235929:236232](-)", "type": "CDS", "id": "<unknown id>", "qualifiers": {"locus_tag": ["ctg23_203"], "transl_table": ["11"], "translation": ["MKMKTKWLVVFAALLPLSGMANMLNNSNNNNPNNPQSSNYNPSTQRLQQNMQNQQSQQKLKLQQDQQRQQQDLQRKIQEQRDSATQRTNNNGQLQQTQQN"]}}, {"location": "[236387:238136](+)", "type": "CDS", "id": "<unknown id>", "qualifiers": {"locus_tag": ["ctg23_204"], "transl_table": ["11"], "translation": ["MITKGTVQRLSWSLLAALLVWQGAGAAPAAPPVSYGVGADTFHPVTAQHGMVASVDATATEVGVKILQQGGNAVDAAVAVGYALAVTHPQAGNLGGGGFMLLRTASGQTTSIDFREMAPVRASRDMFLDAAGNADSKKSLISHLASGVPGTVAGFALANKKYGTLPLSTLIQPALELARKGIVVNEALADDLKIYGSEVLPAHPNSKAIFYKADGKPYQQGDKLVQRNLAHSLELIAKQGPDAFYKGQIADEIASEMAQHGGLIDKRDLANYRAIERKPVSGSYRGYEVFSMPPPSSGGIHIVQILNILENFDLAKMGFGSADAMQVTAEAEKYAYADRSEYLGDPDFVKVPWQALTSKAYAKSLAEQIDVAKARPSSEIKPGKLAPYESNQTTHFSVVDKDGNAVAVTYTLNTTFGSGIVAGNSGILMNNEMDDFSAKPGTPNVYGLVGGEANAVQPYKRPLSSMSPTIVAKDGKTWLVTGSPGGSRIITTVLQMVVNSVDFGMNVAEATNAPRFHHQWLPDQLRVEKGFSPDTLKLLGEKGQNVKVMPAMGSTQSIMLGPDGMRYGASDPRTIDDLTAGY"]}}, {"location": "[238218:239361](-)", "type": "CDS", "id": "<unknown id>", "qualifiers": {"locus_tag": ["ctg23_205"], "transl_table": ["11"], "translation": ["MNSLYLTKEQLSVDDFAIVCEQTTPLKDFPLARKAELDVLIYQREDLTKAAAEHRQTVLSELHRALSSGPGVFVVKGLFSDLPTVDRNSALFEQILLSESESGSGGDHFAAAGNNGRIWNALQKVAERDADAFIDYYCNPLLALICESWVGPGYEMTAQVNQVRPGGKAQQPHRDYHLGFQSNEVVERFPLPLQILSQYLTLQGAVAHSDMPVESGPTQLLPWSHQYQAGYLAWRDEKFIDYFQRNAIQLPLEKGDGLFFNPALFHAAGSNHTHDHIRTANLLQVSSSFGKTMEKVNHIKVLQHIYPALRLRRMSEERINAVIAAAAEGYSFPTNLDTDPPVGGLVPQTQQSLLLQALRESWAPKLFNQRLQEHQQKREA"]}}, {"location": "[239371:240202](-)", "type": "CDS", "id": "<unknown id>", "qualifiers": {"locus_tag": ["ctg23_206"], "transl_table": ["11"], "translation": ["MSIKFNEQFRDKVFVVTGGNQGLGAAVSLLLAERGARGLVICGRNQQAGAAQVDKLRAAGCEAWFVAADFSDPASCERVIAEAESRFGTLHGLVNCAGMSDRGTILDTTPQLFDAIFAVNVRAPFFLMQAAIRLMIANHVAGSIVNIITMSSHGGQSFLTPYAASKGALVTLTKNVAFSAMRNRIRVNGLNIGWMDTPHEDQIQKQYHNASEDWLEKAEREQPFGRLLKPQEVARSVAFLLSEESGMMTGAIVDFDQNVVGCSDDGAAKPQNKLAL"]}}, {"location": "[240505:241687](+)", "type": "CDS", "id": "<unknown id>", "qualifiers": {"locus_tag": ["ctg23_207"], "transl_table": ["11"], "translation": ["MKYLSHFWGIAAALLLQASSVSADSIYAPSPVPLLTVSVRSDALIVPVTIAGKQYSFLLDTGAAMMVIDNRLASDITSKTPDDLLPALAKKILSTGINTSGGMLKGELIRFWQPLALAIGNEVVPASDPWVGADLSAFTQNSGMQIDGIIGQDLYRQFNWAVDNRNHQLTVWKHPLTIRNYQACVPYRDAWDFGPELMLDYHDRPLYMALNTGAAWSTIGEEIVHASRGHFGSAILTGITQPVITLNGIERSDAYLLGGIQFDRLPLGKLLAIEDKRGNYGLGMNFLQRFDDYLLAPEKMLLCYNQQHFTRDEAAPLRTLAVRYFARRVEIYANSPGALSSSVLHNGDVLLQINGSKVLPEKMEWIRGTLADTPLGELNLRIERRGKVRNVTL"]}}, {"location": "[241746:242241](-)", "type": "CDS", "id": "<unknown id>", "qualifiers": {"locus_tag": ["ctg23_208"], "transl_table": ["11"], "translation": ["MSEIVVRHVVAEDAVAIHQLYSQPETYADTLQLPHPSLKKWQERIASVPDGVQMLVASIDNEIAGQLTLEVNGRARRRHTATFGIAVDAHQRGKGVGKAMMRTLIDLCDNWLSVERIELTVFADNQHAIALYEQFGFETEGRARRFALRNGQLVDALYMARFRA"]}}, {"location": "[242608:243304](+)", "type": "CDS", "id": "<unknown id>", "qualifiers": {"locus_tag": ["ctg23_209"], "transl_table": ["11"], "translation": ["MIYLRKAQDRGHANHGWLDSYHTFSFADYYDANFMGFSALRVINEDVIDGGQGFGTHPHKDMEILTYVLSGTVEHQDSMGNKEQIPAGEFQIMSAGTGVRHSEYNASKEVPLHLYQIWIIPESTGIEPRYAQRRFDDVQGRQLVLSPDARDGSLKVFQDMTLSRWALKAAEEGVVEVEEGRRIWIQVVKGDVTVNGEAATTSDAFAIWDEKSLAINASSDAEILLFDLPPV"]}}, {"location": "[243467:244406](+)", "type": "CDS", "id": "<unknown id>", "qualifiers": {"locus_tag": ["ctg23_210"], "transl_table": ["11"], "translation": ["MTVSRYLRNPDQVSAALQGKIAAALDELGYIPNRAPDMLSNATSRAIGVLLPSLTNQVFADVLRGIEAVTDAAGYQTLLGHFGYSAEKEELQLRSLLGWNIDGLILTERTHTAASLRMIETAGIPVIEMMDSVSPCLDMAVGFDNVEAARQMTHAILQKGHRHPVYLGARLDERTLQKEQGYALAMREAGLEPQTVMMEAASSFSAGAMLMREAQQRYPLTDSLFCTNDDLAVGAMFECQRQGLQIPQQMAIAGFHGHDIADVVNPTLATVQTPRERMGHESAALLLARIRGENVDMRPVDVGFTISAGGSI"]}}, {"location": "[244592:245132](+)", "type": "CDS", "id": "<unknown id>", "qualifiers": {"locus_tag": ["ctg23_211"], "transl_table": ["11"], "translation": ["MNTTSTPNHVFVLMGVSGSGKSAVANAVAYQLQAAFLDGDFLHPRANIEKMSEGHPLNDDDRRPWLQSINDAAFAMQRTNSVSLIVCSALKKSYRDILRKGNQNLSFVYLQGDFDTIESRLRARKGHFFKPQMLVTQFATLEEPGSDEHDVLVVDINQTLDEVVAATLKTIDGAIAKTK"]}}, {"location": "[245138:246479](+)", "type": "CDS", "id": "<unknown id>", "qualifiers": {"locus_tag": ["ctg23_212"], "transl_table": ["11"], "translation": ["MSTATLVLTAAGSVLLLLFLVMKARMHAFVALMLVSIGAGLFSGMPLDKIADTMQKGMGGTLGFLAIVVALGAMFGKILHETGAVDQIAIRMLKTFGESRAHYAMGIAGLICALPLFFEVAVVLLISIAFAVARRTGDNLVKLVIPLFAGVAAAAAFLLPGPAPMLLASQMHADFGWMILLGLCAAIPGMLIAGPLFGRFISQHVEFGVPEEGEHPEFDESKLPSFGFSLSLILFPLILVGLKTIGARFTAPGTSLYEWLEFIGHPFTAILLACLVAIYGLAYRQGMDKERVMQICGAALQPAGIILLVIGAGGVFKQVLVDSGVGPALGNALTGAGLPVALACFVLSGAVRIIQGSATVACLTAVGLIMPVIEPLHYSGAQLAALSICIAGGSIICSHVNDAGFWLFGRFTGATEAQTLKTWTLMETILGTVGAIIGMIAFELLS"]}}, {"location": "[246550:247144](-)", "type": "CDS", "id": "<unknown id>", "qualifiers": {"locus_tag": ["ctg23_213"], "transl_table": ["11"], "translation": ["MTEMISATILLLLIMDPLGNLPIFMSVLKHLEPKRRRMVLMREMLIALLIMLLFLFAGEKILSFLNLRTETVSISGGIILFLIAIKMIFPGQESSSSGLSAGEEPFLVPLAIPLVAGPSLLATLMLLSHQYPHQMGHLVGALLIAWGATVAILLLSGLFLRLLGDKGVNALERLMGLILIMLATQMFLDGIRAYLKL"]}}, {"location": "[247417:248527](+)", "type": "CDS", "id": "<unknown id>", "qualifiers": {"locus_tag": ["ctg23_214"], "transl_table": ["11"], "translation": ["MKTVGLVGWRGMVGSVLMQRMSEERDFDVIRPVFFSTSQHGQAAPEFGGRSAGTLQDAFDIEALKALDIIITCQGGDYTSDIYPKLRAAGWNGYWIDAASTLRMKDDAIIILDPVNHKVIHDGLDKGIKTFVGGNCTVSLMLMSLGGLFENNLIEWASVATYQAASGGGARHMRELLTQMGMLHNHVAKELQDPASAILDIERKVTELSRTGVLPTDNFGVPLAGSLIPWIDKQLDNGQTREEWKGQAETNKILRTSSVIPVDGLCVRVGALRCHSQAFTLKLKKDVPLGEIEQMLASHNEWVKVVPNDREISMRELTPAAVTGTLNTPVGRLRKLNMGPEYLSAFTVGDQLLWGAAEPLRRMLRLLVG"]}}, {"location": "[248987:251174](+)", "type": "CDS", "id": "<unknown id>", "qualifiers": {"locus_tag": ["ctg23_215"], "transl_table": ["11"], "translation": ["MSELVDRNVINALVSGHFADPFSLLGMHQTASGLEVRALLPDATEVWVIDTRTGQKCVQLECQDSRGFFHGVVPRRKNPFRYQLAVTWHGEQNLIDDAYRFGPLLPEMDSWLLAEGTHLRPYETMGAHADVIDGVIGTRFAVWAPNAQRVSVVGEFNFWDGRRHPMRLRREIGVWELFVPAARTGQLYKFEIIDKDGQLRLKADPYAFEAQMRPQTASMICGIPEKTTLSPERQRANGFDAPISIYEVHLGSWRRHTDNHFWLSYKELAEQLVPYVKEMGFTHLELLPINEHPFDGSWGYQPLGMYAPTRRFGTRDEFREFITAAHQAGLNVLLDWVPGHFPSDDFGLAKFDGTELYEHGDPREGFHQDWNTLIYNFGRREVSNYLAGNALYWVERFGIDGLRVDAVASMIYRDYSRAEGEWVPNHLGGRENLEAISFLRYTNRTLGHAAPGSITVAEESTDFGGVSRPQEMGGLGFWFKWNLGWMHDTLDYMSLDPIYRRHHHDLMTFGMLYNYTENFVLPLSHDEVVHGKRSILDRMPGDAWQKFANLRAYYGWMFGFPGKKLLFMGNEFAQGKEWNHDTSLDWHLLEGEDGWHNGVQRLVRDLNHTYQANPPLYQQDFDPAGFEWLVVDDFDNSVFIFVRRDRDGNELIVASNFTPVPRYNYRFGVSGAGRWREVLNTDSGHYHGSNNGNLGTLSTDDWGSHNRSHSLSITLPPLATLWLVREAE"]}}, {"location": "[251170:253156](+)", "type": "CDS", "id": "<unknown id>", "qualifiers": {"locus_tag": ["ctg23_216"], "transl_table": ["11"], "translation": ["MTPIRSGEPFPQGASYDGRGVNFTLFSQHAERVELCLFDAAGSETRVDLPARSGDIWHGYLPAVRPGQRYGYRVHGPWQPQIGQRFNPAKLLLDPRACEVVGEVTDHPCFQCGVQQPDPTDSGPLAPKSVVLANDFDWEDDVAPRIPWGSTVIYEAHVRGLTKLHPELPEAIRGTYAALGHPVMIDYFKRLGITTLELLPVASFASEPRLLRQGLSNYWGYNPLACYALEARYASGRNELHPRREFQQAVKALHKAGIEVILDVVFNHTAELEETGPTLSMRGIDNQSYYWLDEQGAYRNWTGCGNTQNLSHPAVMAWALDCLRYWVEECHIDGFRFDLATVLGRTPDYRAEAPLFQAIVADPLLSACKLIAEPWDIGPGGYQVGNFPPPFAEWNDHFRDAARRYWLHGELSNGDFARRFAGSSDVFQRAQRQPSSSINLITAHDGFTLRDVVSYGQKHNEANGEDNRDGSNSNFSHNHGVEGLQAPLLVTEHRRRSVHALLTTLLLAQGTPMLLAGDEHGHSQHGNNNAYCQDNPLTWLDWQRQDRGLFAFTAALIHLRRRIPALQQDSWWQEGDGNVEWLNSQGLPLSAAEWEQGVHRLQIQLSQHWLITCNATEEVCDLVLPQGQWHAIPPFAGDDNPILLTVWHGAAHGVCVFQKQS"]}}, {"location": "[253169:254456](+)", "type": "CDS", "id": "<unknown id>", "qualifiers": {"locus_tag": ["ctg23_217"], "transl_table": ["11"], "translation": ["MSKLDKNDPVMLARQLPTQTVALILAGGRGTRLRDLTAKRAKPAVHFGGKFRIIDFALSNCLNSGIRRIAVITQYQSHTLVQHIQRGWSFLNEEMNEFVDLLPAQQRLSTEHWYRGTADAVTQNLDIIRRYRAKYIVILAGDHIYKMDYSRMLIDHVDSGARCTIACLPVPLHEASAFGVMKVDDDNKVVEFLEKPDSPPSMPGDDSKALASMGIYVFDADYLYGLLEDDMELPESNHDFGKDLLPKIVASGEAFAHSFSISCVQQDETAEPYWRDVGTLEAYWKANLDLASVMPELDMYDSSWPIRTHMEPLPPAKFVQDRSGSHGMTMNSLVSGGCIISGSVVVNSVLFSRVRINSFCNIESSVLLPDVVVGRSCRLRRCVIDRACELPEGTVIGENPDDDARRFHRSEEGIVLVTRTMLAKLGWR"]}}, {"location": "[254487:255921](+)", "type": "CDS", "id": "<unknown id>", "qualifiers": {"locus_tag": ["ctg23_218"], "transl_table": ["11"], "translation": ["MQVLHVCSEIFPLLKTGGLADVVGALPAAQIAEGTDTRVLIPAFPALKKGIPNTEVVAKMQTFAGEVELLFGHFNGVGIYLIDAPGLYERPGSPYHDESQFAYTDNYLRFALLGWVGCELGCGLDSHWRPDVVHAHDWHAGLTCAYLAARGRPAKSVFTVHNLAYQGLFKAHHLEEIQLPQSFFNMHGLEFFGQISYLKAGLFYADHITAVSPTYAREITLPEFGYGMEDLLKQRQLEGRLTGILNGVDPAIWDPQQDLLLSARYNRDVLEAKQENKRQLQVTMGLKTDDKVPVFAVVSRLTKQKGLDLVLEALPGLLEQGGQLVLLGAGDADIQQGFLAAAAEYPGQVGVQIGYHEAFSHRIMGGADVIMVPSRFEPCGLTQLYGLKYGTLPLVRRTGGLADTVNDSSLENLADGIASGFVFEDSNAWSLLRAIRRAFVLWSRPSLWRYVQRQAMGMDFSWQVAAVAYRDLYQRLL"]}}, {"location": "[255942:258390](+)", "type": "CDS", "id": "<unknown id>", "qualifiers": {"locus_tag": ["ctg23_219"], "transl_table": ["11"], "translation": ["MNAPFSYASPTLSVDALKHSIAYKLMFTIGKDPSIANKHEWLNATLLAVRDRMVERWLRSNRAQLSQDVRQVYYLSMEFLVGRTLSNALLAMGIYDDAKAALDEMGFDLEELIEEESDPGLGNGGLGRLAACFLDSLATLGLPGRGYGIRYEYGMFKQNIVDGRQAESPDYWLEYGNPWEFERFNTRYKVRFGGRIQQEGSRARWVETEEVLATAYDQIIPGYDTDATNTLRLWGAQASNEINLGKFNQGDYFAAVEDKNHSENVSRVLYPDDSTYSGRELRLRQEYFLVSATVQDILHRHWAMHQTFDNLADKIALHLNDTHPVLAIPELMRLLIDENKFTWDDAFEVTCQVFSYTNHTLMQEALETWPVDMIGKILPRHLQIIFDINDYFLKTIQEYYPDDWALLSRISIIDENNGRRIRMAWLAVVVSHKVNGVSELHSNLMVQSLFADFATLFPGRFCNKTNGVTPRRWLALANPALSDVLDDTIGRNWRTELSQLAELEQHIDYPEFIQQVSAAKLANKKRLAAWVSQKMDIVIDPRAMFDVQIKRIHEYKRQLLNVLHVITRYNRIKADPTADWVPRVNIFAGKAASAYFMAKHIIHLINDVAQVINNDPQVKNKLKVVFIPNYGVSIAQIIIPAADLSEQISLAGTEASGTSNMKFALNGALTIGTLDGANVEMQEHVGEENIFIFGNTTPQVEALRASGYNGRDFYEKDAELHQALTQIATGLFSPQEPGRYHNIFDSLVSLGDHYQLLADYRSYVDMQDEVDKLYRNQEEWTRRAVHNIANMGYFSSDRTIQEYADEIWAIKPVRL"]}}, {"location": "[258531:260043](-)", "type": "CDS", "id": "<unknown id>", "qualifiers": {"locus_tag": ["ctg23_220"], "transl_table": ["11"], "translation": ["VETKDLIVIGGGINGAGIAADAAGRGLSVLMLEAQDLACATSSASSKLIHGGLRYLEHYEFRLVSEALAEREVLLKMAPHIAFPMRFRLPHRPHLRPAWMIRVGLFMYDHLGKRTSLPGSKSLRFGSDSVLKPEIVRGFEYSDCWVDDARLVVLNAQEIEKRGGEVRTRTRVTRAWRENGLWKVEAEDVDSGKTFTWQAKGLVNAAGPWVKQLFDDSLKLKSPYGIRLIKGSHIVVPRVHTQKQAYILQNEDNRIVFVIPWMDEFSIIGTTDVEYQGDPQSVKIDDNEIDYLLKVFNAHFKQDLVKDDIVWTYSGVRPLCDDESDSPQAITRDYTLDVHDDAGQAPLLSVFGGKLTTYRKLAEHAMEKLSKYYPNIGAAWTKSCVLPGGNFAGTREDYAASLRRRFPFITEAMARHYARTYGSNSEVLLKDATSLEDLGELFGHHFYEAELRYLVDHEWVRATDDAIWRRTKEGMWLTDEQQARVTEWLAQHGKKPTVLSLAS"]}}, {"location": "[260282:260606](+)", "type": "CDS", "id": "<unknown id>", "qualifiers": {"locus_tag": ["ctg23_221"], "transl_table": ["11"], "translation": ["MEQFECISVQQAQQKLADGSALLVDIRDPQSYAAGHASGAFHLTNDSLPAFLARAESVPAVLVMCYHGNSSKGAAQYLLTQGFAEAYSIDGGFDAWRSAFPQQVDAQ"]}}, {"location": "[260705:261536](+)", "type": "CDS", "id": "<unknown id>", "qualifiers": {"locus_tag": ["ctg23_222"], "transl_table": ["11"], "translation": ["MRITHFTHLRPAQAFVDYMATRGVTLRIEHDSGYTLWLDDESQLNVVENELNLFIRDPNHVRYQAASWQSGTTDSGIQYQHTSLMANVRDCAGPLTLLIMGASILVFILMQIFGDEAVMRVLSWPDVDQHLELWRWFSHALLHFSMLHILFNLMWFWYLGGAVEKRLGSGKLLVIALISALLSGWMQAKFSGVLFGGLSGVVYALMGYSWLRGERDPESGIELQRGLMAFAVLWLLVGYFGWFGLSIANAAHVTGLLVGLAMAFVDTRQLKKRGRE"]}}, {"location": "[261532:262291](+)", "type": "CDS", "id": "<unknown id>", "qualifiers": {"locus_tag": ["ctg23_223"], "transl_table": ["11"], "translation": ["VKQTQRHDAIIELVRRQGYVSTEELVEHFEVSPQTIRRDLNDLAEQNKIQRHHGGAALPSSSENSAWQDRKMMWSAEKARIAQRVASQIPDGASLFIDIGTTPEAVAHALMNHNNLRIVTNNLNVAVLLMAKPDFRLILAGGEVRTRDGGIMGEATLDYISQFRLDYGILGISGIDLDGSLLDFDYHEVRTKRAIIENSRCVMLVADHSKFGRNAMVNLGNMSLIDYLFTDEAPPPSVMKTIEQHEVHLELC"]}}, {"location": "[262384:265102](-)", "type": "CDS", "id": "<unknown id>", "qualifiers": {"locus_tag": ["ctg23_224"], "transl_table": ["11"], "translation": ["MLIPAKLSRPLRLENTLLRDRLIARLSNSNLYRLVLVTSPAGYGKTTLIAQWAAEKSGLGWYSLDDSDNYPERFASYFMAAVQQATDGHCVRSEALAQKRQYASLNGLFAQLFIELSEWQRPLSIVIDDYHLLTNDAIHQAMRFFIRHQPENLTLVILSRNLPSLGIANLRVRDQLLEINSQSLAFTHQETGAFFAARLQQPIAEVDSQRLCDEVAGWATALQLIALSARQSNTPAHQSAQRLAGINASHLSDYLVDEVLDCVDEGTRNFLLRSSVLRSMNDALIARLTGEENGQRRLEETERQGLFLQRMDESGEWFNFHPLFASFLRQRCQWELGSELHTIHRAAAEGWMALGYAGEAIHHALAAEDTALLRDILLRHAWTLFNHSELTLLEKGLKALPWRQLVDHPRLILLQAWLAQSQHRYDEVDLLLARAEQEMALEKVTVDALLSAEFNALRAQVAINAGRPDEADRLATLALDTLPLSCDFSRIVATSVRGEVLHCRGELAQALAMMQQTAQMARQQGVCHYALWALLQQSEILIAQGYLQTAWDTQEQAFRLIAEEGLEQLPMHEFLLRIRAQLLLSWANLDEAEKSARAGLKVLENFHPQQQLQCLSVLAKCALARGDLDNARRYLTRCENLLSNGHYHSDWVTNADEARVIYWQMNEDRSAAANWLRLTQKPADADNHFLQGQWRNIARAQIMLGQLDEAEVVLDELNDNARRLQLTSDLNRNLLLANALYWQAGRKGEAQQALIEALTLANRTGFISHFVVEGEAMAQQLRQLIQLHTLPEMEQRRAQRILRDINQHHRHKFAHFDETFVTRLLTHPQVPELIRTSPLTLREWQVLGLIYSGYSNDQIAGELDVAATTIKTHIRNLYQKLGVVHRQEAVQQAQQLLHLMGMGVN"]}}, {"location": "[265616:268019](+)", "type": "CDS", "id": "<unknown id>", "qualifiers": {"locus_tag": ["ctg23_225"], "transl_table": ["11"], "translation": ["MSQQKFSKARFDAALTRQWQHLGYSSANEMTSHQWWQAISGALAELLAAQPVVKSARTQRHVNYISMEFLIGRLTGNNLLNLGWYDEVKAALAEHQRDLSELLEEEVDPALGNGGLGRLAACYLDSMATVGQSATGYGLNYQYGLFRQSFNDGKQIEAPDDWHRASYPWFRHNAALDVNVGIGGKVVKTGNGGLRWEPDFTLRGEAWDLPVTGYRNGVVQPLRLWQAVHAHPFDLTLFNEGKFLKAEQQGIDAAKLTKVLYPNDNHQEGKRLRLMQQYFQCACSVADILRRHHLAGRSIHQLPDFEVIQLNDTHPTIAIPEMLRVLLDEHQLSWDDAWAITSRTFAYTNHTLMPEALERWDEKLVRSLLPRHFTLIKEIDRRFKKLVDKQWPGDEKVWAKLAIVHHKQVRMANLCVVSGFAVNGVAALHSQLVVKDLFPEYHQLWPEKFHNVTNGITPRRWLKQCNPALAGLIDDTLKVEWANDLAALQGLEKFADDKAFRKKYRQIKHDNKLRLAAYIEQRTGIVVNPSALFDVQIKRLHEYKRQHLGLMHILSLYKRLRDNPQLDVVPRVFLFGAKAAPGYYLAKNIIYAINKVAEKINQDPLIGDKLKVVFIPDYRITAAELMIPAADLSEQISTAGYEASGTGNMKLALNGALTVGTLDGANVEIAEQVGEENIFIFGNTVDEVKALKAGGYDPIKLRKKDKHLDSLLKELEKGFFSDGDKHAFDMMLHSLGKGGDPWLVLADFAEYCAAQLQVEALYRDQEAWTRAAILNTARTGMFSSDRSVRDYQQRIWQAKR"]}}, {"location": "[268029:270099](+)", "type": "CDS", "id": "<unknown id>", "qualifiers": {"locus_tag": ["ctg23_226"], "transl_table": ["11"], "translation": ["MDAKKFEQAAAAAGISAKYINAFGQPEAVSRETREKLLAAMSEPLKSEDAPLPPCKVLLKKREQRLEIGGKGRFQWCFTSEKGREFYGEVNGGEQIRLPQNLPNGYHQLLLRQGKKQWPCRIIIAPRRCYEPAELKRGQKLWGATVQLYTLRSQHNWGMGDFSDLKRMVTDIAQRGGAFIGLNPVHALYPAMPENASPYSPSSRRWLNVMYIDVAAVPDFQHSAAAQRWWQQKNTQQALKKARDTEWVDYATVGELKLQGLRHAWQSFRQRDEQDATRQHFAQFVADGGESLFSQATYDALHAAMLKEDASRWGWPVWPADYQHGQSEAVQQFSRDNPDEVQFWLWLQWLANRQFDECWQQCQQQQMPIGLYRDLAVGVAEGGAETWSDRELYRLKASVGAPPDILGPLGQNWGLPPMDPHVMTARGYQPFIDLLRANMASCGALRIDHVMSLLRLWWIPYGETANFGAYVYYPVDDLMAILALESERHQCMVIGEDLGTVPVEIVSKLRDNGVYSWKVLYFEQEGMDRYRSPAAWPRQSMASATTHDLPTLRGFWSAGDLTLGETLGLYPDKVVLSKLFADRTRQKQALLNALHRYGCVPKSCGSQAAKMAMTATLNRGMQRFIADSNSALLGLQPEDWLDMEKPVNVPGTTDQYPNWRRKLSVTQEAMFADPRVNRLIKDLDKRRKS"]}}, {"location": "[270260:271544](-)", "type": "CDS", "id": "<unknown id>", "qualifiers": {"locus_tag": ["ctg23_227"], "transl_table": ["11"], "translation": ["MLNNTGRRVVITGMGLIGPLGNGVAGSWQRLIAGQSGIRHLDEDAHGDTAIRVGGQVQSVAQDPEYGFDIDALIPPKEQRKADRFIHLALAAAEEAISQAGLHTLAEAAKLRTATIIATGIGGFHAINNAVKTVAEKGSRRLSPFTIPSFIANLASSHVAIKYGFKGILGTPVSACAASIQSIGDGFRAIRYDEADIAVVGGSESCINPVSLGGFQAARALSTAFNHHPEQASRPFDQRRDGFVMGEGAGMLVLEELSSAQQRGATILAEVVGYGTTSDAYHITAGPEDGEGAARAMSIALQQAGMTGSDIDYINAHSTSTPVGDLAEMNALRRVLGDGAKTAISSTKSATGHLLGAAGAVGAIFSLLAMRDGIAPPSLNISQLDSGAEGLNVVQNEARRMPIGSTLVNGFGFGGVNGSVIFKAFTP"]}}, {"location": "[271709:272285](-)", "type": "CDS", "id": "<unknown id>", "qualifiers": {"locus_tag": ["ctg23_228"], "transl_table": ["11"], "translation": ["MILITDSAQEHFAKLLSKQEDGTQIRVFVINPGTPTAECGVSYCPPDAVEATDTELKFEKLSAFVDALSAPYLEDAEIDFVTDNLGSQLTLKAPNAKMRKVNDDAPLVERVEYLLQAQINPQLASHGGKVSLMEITDEGFAILQFGGGCNGCSMVDVTLKEGIEKEMLAAFPELKGVRDLTEHQRGEHSFY"]}}, {"location": "[272343:273027](-)", "type": "CDS", "id": "<unknown id>", "qualifiers": {"locus_tag": ["ctg23_229"], "transl_table": ["11"], "translation": ["MLPMPAVCWLCQMPLAVAAHGICSICLRGLPLRRHCCPRCGLGHHGGLRECGRCLRRPPPWGALLAVTPWQPPLSQLVNRLKFYHGTAQAVMLARLILLSWLMRRRDHGLMRPSLLLSVPLHHHRAWRRGYNQLEDIARALARWTPCQYLPHALTRVRAGKVQHRLGALARRKNLRGAFRLETQVRGHHIALLDDVVTTGSTVAEISRILLAQGAASIQIWCLCRTL"]}}, {"location": "[273061:273835](+)", "type": "CDS", "id": "<unknown id>", "qualifiers": {"locus_tag": ["ctg23_230"], "transl_table": ["11"], "translation": ["MTALHWETIGQGDRHLVLLHGWGLNAGVWHCISERLSAHFCLHLVDLPGYGRSRDFPAMTLDEMVATILPQAPERAMWLGWSLGGLVASQLALSHPERVSGLISVASSPCFSAQPQWPGIRPETLSGFQQQLSEDFQRTVERFLALQTLGTESARQDARLLKGVVLEQPMPTPQVLNGGLEILRTADLRAAMSVLQMPLLRLYGALDGLVPRKIAALLDERWPHSRSHIITKAAHAPFISHPDDFCREVLEFASPIR"]}}, {"location": "[273968:274235](+)", "type": "CDS", "id": "<unknown id>", "qualifiers": {"locus_tag": ["ctg23_231"], "transl_table": ["11"], "translation": ["MKKIIAVTTLLVTAAFTFNASAAQEISREKAAEMKLEKVGTVTTNSTLDPMDAKKHLSKKADEKGGKYFVIIAADEGDHTHALAEVYK"]}}, {"location": "[274268:275957](-)", "type": "CDS", "id": "<unknown id>", "qualifiers": {"locus_tag": ["ctg23_232"], "transl_table": ["11"], "translation": ["MDIINNLIDKIYEYAFPPSYLQRLHTLIDEARAQIHQQRKAHWDENDVVLIAYADQFHQDDTPTLTTFSRFYQQHLQSSFNLVHLLPFFPYSSDDGFSVIDYHQVNPRCGSWQEIAELHQHTRLMFDFVCNHMSAHSAWFAHYLAQDPGWDDFFISMPPATDLTAVTRPRTSPLLTPFTMADGETRYIWTTFSADQIDLNFANPQVLIAMVNVLLDYLKKGADYVRLDAVGYMWKTPGTSCIHLEKTHQLVKLFRAIANEVAPGTVVVTETNVPHKDNISYFGNGRDEAQMVYQFSLPPLVLHAIHYGSARALRQWAASLDSSGGSTTFFNFLASHDGIGLNPLRGILPETEIVSLVRDLAMEGALISYKNNPDGSTSPYEINVTYMDALNQRDEDDDTRLQRFLLAHALLLAFPGVPAIYIQSILGSRNDMEGVKAAGHNRAINRQKYAVSDIEQALSETDSLRYRVWYALSQLVQVRKRQPAFHPDNPMHIADSDNSLLVMQRQARDEKESLWCVYNLSGKTVSYTLPEARWYRDVANDERVDGHQGLELAPWSFRWLKI"]}}, {"location": "[276038:278342](-)", "type": "CDS", "id": "<unknown id>", "qualifiers": {"locus_tag": ["ctg23_233"], "transl_table": ["11"], "translation": ["MKNTTLALTGNPNVGKTTLFNQLTGARQRVGNWAGVTVERKEGRFTTAQHQVKLVDLPGCYSLTTLSEQASLDEQIACQYLLSMEASLVINVVDASNLERNLYLTLQLLEMGLPCIIALNMLDMAESQQLRIDIAALEQALGCPVVPLVSTRGRGIDRLKQAIDHYPPRCAQIAVAYPAAVQQAVAQLAAAMAAPLSPAQKKWLALQMLEGDIWSQQQAVDAARLLPAVSRQAGADVAQSIISSRYQTIETLCCQAIQQQGTRKGVSQHLDRLTMNRWLGLPFFLLVMYLMFFLAINLGGALQPLFDLGSAALFIQGTQWLGITLHLPEWLTLFLAQGIGGGINTVMPLIPQIGMMYLFLSLLEDSGYMARAAFVMDRLMQALGLPGKSFVPLIVGFGCNVPSVMGARTLDAPRERLITVLMAPFISCGARLAIFAVFAAAFFGQRGALVVFSLYLLGLGAAIATGLLLKHTLMRGAASPFVMELPTWHVPHLKSLLLQTWQRLRGFALRAGKVIVLVSVVIGGLNSFTFSGQPVSNLNDSALASVSRTLTPLLSPIGVQRDNWQATVGLLTGAMAKEVVVGTLNTLYTAEALQRQPFDAAQFSLIDQLKDAAEQTWQSVRATFSLSVLANPIEASKGDAEMASGAMGTMHSKFASDAAAYSYLIFVLLYVPCVSVMGAIARESSARWMLFSVVWGIDLAYSLSALFYQLARFDQHPRSSLLIIASVILINALLLLVLRRIRIRPGLIPVKNVVSGCSGCAKSDNCH"]}}, {"location": "[278341:278581](-)", "type": "CDS", "id": "<unknown id>", "qualifiers": {"locus_tag": ["ctg23_234"], "transl_table": ["11"], "translation": ["MQLIPQHSYRITGFSPTLSAAFRQKLMAQGLLPGTCFTLVRVAPLGDPLHIETRRTSLMLRRKELSLLLLEAIEAGEGA"]}}, {"location": "[278733:281067](-)", "type": "CDS", "id": "<unknown id>", "qualifiers": {"locus_tag": ["ctg23_235"], "transl_table": ["11"], "translation": ["MMKDSLSRLIASELQARAEQVEAAVRLLDEGNTVPFIARYRKEVTGGLDDTQLRQLETRLGYLRELADRRQSILKSIADQGKLTDELAAAINATLSKTELEDLYLPYKQKRRTRGQIAIEAGLEPLANTLWQEPKHDPEQLAAGYVDADKGVADSKAALDGARYILMERFAEDASLLAKVREYLWKNAHLVSRVVDGKQEEGAKFRDYFDHHEALSGVPSHRALAMFRGRNEGILQLSLNADPQFDEPPRESHGEQIITEHLNLRLNNAPADAWRKAVVSWTWRIKVLLHLETELMGTVRERAEDEAINVFARNLHDLLMAAPAGMRATMGLDPGLRTGVKVAVVDATGKLVATDTIYPHTGQTAKAAATVAALCTKHNVELVAIGNGTASRETERFYIEVQKQFPQVKGEKVIVSEAGASVYSASELAALEFPDLDVSIRGAVSIARRLQDPLSELVKIDPKSIGVGQYQHDVSQSQLAKKLDAVVEDCVNGVGVDLNTASVPLLTRVAGLSKMIAQNIVSWRDENGRFQNRQQLLKVGRLGPKAFEQCAGFLRISQGDNPLDASTVHPEAYPVVERILAATEQALNELMGNPSVLRDLRAVDFTDERFGVPTVSDIIKELEKPGRDPRPEFKTAQFADGIDTMNDLLPGMVLEGSVTNVTNFGAFVDVGVHQDGLVHISSLSDKFVDDPHKVVKAGDIVKVKVMEVDLQRKRIALTMRLDEQPGETNARRGGGSSAANGRDNARPAKGSKPRPAAQPAGNSAMGDALAAAFGKKS"]}}, {"location": "[281154:281634](-)", "type": "CDS", "id": "<unknown id>", "qualifiers": {"locus_tag": ["ctg23_236"], "transl_table": ["11"], "translation": ["MKTKLITREGYNLLKKELDFLWREERPEVTKKVTWAASLGDRSENADYQYNKKRLREIDRRVRYLTKCLEQLRIVDYSPQQDGKVFFGAWVEVENDDGEIKRFRIVGYDEIFGRNDYISIDSPMARALLKKEVGDAATVQTPVGEALWYVNDIRYVKES"]}}, {"location": "[281924:282644](+)", "type": "CDS", "id": "<unknown id>", "qualifiers": {"locus_tag": ["ctg23_237"], "transl_table": ["11"], "translation": ["MQENYKILVVDDDMRLRALLERYLTEQGFQVRSVANAEQMDRLLTRESFHLMVLDLMLPGEDGLSICRRLRSQSNPMPIIMVTAKGEEVDRIVGLEIGADDYIPKPFNPRELLARIRAVLRRQANELPGAPSQEEAVIAFGKFKLNLGTREMFREDEPMPLTSGEFAVLKALVSHPREPLSRDKLMNLARGREYSAMERSIDVQISRLRRMVEEDPAHPRYIQTVWGLGYVFVPDGSKA"]}}, {"location": "[282640:283987](+)", "type": "CDS", "id": "<unknown id>", "qualifiers": {"locus_tag": ["ctg23_238"], "transl_table": ["11"], "translation": ["MRRLRFSPRSSFARTLLLIVTLLFVSLVTTYLVVLNFAILPSLQQFNKVLAYEVRMLMTDRLQLEDGTQLEVPPAFRREIYRELGISLYTNAAAEESGLRWAQHYEFLSQQMAQQLGGPTDVRVEVNKNSPVVWLKTWLSPDIWVRVPLTEIHQGDFSPLFRYTLAIMLLAIGGAWLFIRIQNRPLVELEHAALQVGKGIIPPPLREYGASEVRSVTRAFNQMASGVKQLADDRTLLMAGVSHDLRTPLTRIRLATEMMSEQDGYLAESINKDIEECNAIIEQFIDYLRTGQEMQFERADLNSVLGEVVAAESGYEREIENAVMSAELMLDINPLAIKRAVANMVVNAARYGNGWIKVSSGRELQRGWFQVEDDGPGIEPDQLKHLFQPFVRGDSARSTSGTGLGLAIVQRIIDAHQGTLEIGKSDKGGLRIRAYLPLPPASLPGPVA"]}}, {"location": "[284065:285241](-)", "type": "CDS", "id": "<unknown id>", "qualifiers": {"locus_tag": ["ctg23_239"], "transl_table": ["11"], "translation": ["VKRLLHHTLYLFNPVHLLACLVTINGYLFLHPSLHHAWHSVPGVIDGFTTWKNALLVFGLLEIPRFMLGLSLMIIGCGLLLRARIAWAFSLLLLLAMMLFELNNPHTRHLLLYATLGNTLLLLWFWRRFHHASLAAGSLFALLSITSLLLYGVLGSLYLGEEFRPHISDLTMAFYYSIVSMSTAGFGDIVPLTPHARLFTVSIILLGITVFATSVSVIIGPVLGGNMKRIIKGRFTRVMRKNHFIIAGATPLAHSVYLGLKQRGEALTVIVPEGLAHQYPPETDLVIGDPSSSEVLTEAGSAHAKFILALRNDDSENAFIVLAAKEAGGSATRTICLVNDSQHLQKIKRVQPDIVISLQLLGSEFLVRTLSGETIDNAKIAELFFGHVNEQ"]}}, {"location": "[285429:287049](-)", "type": "CDS", "id": "<unknown id>", "qualifiers": {"locus_tag": ["ctg23_240"], "transl_table": ["11"], "translation": ["MRANDLTKQDLVAYGITDTVEVVHNPDYDTLFKEETQPGLQGFERGIVTQSGAVAVDTGIFTGRSPKDKYIVRDDVTRDTLWWNDQGKGKNDNQPLSQENWQSLKNLVTAQLSGKRLFVVDTWCGANPDSRLSVRFITEVAWQAHFVKNMFIRPDAQGLADFKPDFVVMNGAKCTNPDWQAQGLHSENFVAFNLTEKIQLIGGTWYGGEMKKGLFAIMNYLLPLKGIAAMHCSANVGEKGDVAVFFGLSGTGKTTLSTDPQRQLIGDDEHGWDDDGVFNFEGGCYAKTIKLSEQAEPEIYHAIRRDALLENVVVRADGTVDYDDGSKTENTRVSYPIYHIDNIVKPVSKAGHAKKVIFLTADAFGVLPPVSRLTPEQTQYHFLSGFTAKLAGTERGVTEPTPTFSACFGAAFLTLHPTRYAEVLVKRMQAAGAEAWLVNTGWNGSGKRISLKDTRAIINAILSGEIAHSETATLPIFNLEIPLALPGVDSHLLDPRNTYASAADWEVKARDLAQRFISNFDKFTDTHAGEALVKAGPAL"]}}, {"location": "[287422:288301](-)", "type": "CDS", "id": "<unknown id>", "qualifiers": {"locus_tag": ["ctg23_241"], "transl_table": ["11"], "translation": ["MSQQDQMHRFLFENHAVRGELVGISQTWREIIDGHDYPQPVQQVLGELLVATSLLTATLKFDGDITVQLQGDGALNMAVINGNNQQEMRGVARMQGEIADGSSLKEMVGNGYLVITISPKEGERYQGVVGLEGETLAECLEDYFMRSEQLPTRLFIRTGESEGKAGAGGILLQVLPAQDASLDEFNHLATLTETIKTEELLDLPANEVLWRLFHEEEVTLFEPQNVCFKCTCSRERCGDVLSTLPPEEVDQILQEDGEIDMHCDYCGNHYVFDSVDIAAIRNDSAAGDQQVH"]}}, {"location": "[288326:288728](-)", "type": "CDS", "id": "<unknown id>", "qualifiers": {"locus_tag": ["ctg23_242"], "transl_table": ["11"], "translation": ["MKEKPTEGVRLDKWLWAARFYKTRAAAREMIEGGKVHYNGQRSKPSKLVEVDAELVLRQGNDQRTVVIEGVSDKRGPAAIAQQLYRETAESIEKREKVAQARKMNALSMPHPDRRPDKKERRDLMKFKNSGDE"]}}, {"location": "[288872:291008](-)", "type": "CDS", "id": "<unknown id>", "qualifiers": {"locus_tag": ["ctg23_243"], "transl_table": ["11"], "translation": ["MSTIVIILAVMLACSVTAGCFFWYAMRHRPPLAKPLPFISPPYRKLSNEERAAVERYVAQLGSQNQTLPSGASSSPDQLVLTSQSNNVYPVTRSITRYGLSTDEPHKWRYYLDAVEVHLPPLWEQHIAEENYVELIKTQTIPLVISLNGHSLTQYSWEAPALTPMVRATGQNASIRKEEGENIELLSVRKESAEEYALSRPDGTREAIAICIALLLFFISLVGPIVLMPWLILAGVAIIAVSAWFIYRRPGENDLREIHCLRGAPKRWGLFGESNQGQASNISLGIIDLIYPPHWQPYVAQDLGQTTEIDIYLNRQVVRQGRFLSLQDEVRNFPVQRWRKNVVLAVGSLILLALLISWIPLSMPLKLSLAWIKGTESLQVTQVSELEKAPLHVGDSLKVNGSGMCSIPATYQGNRSYAFMPFDCSAMYWNNAEPLPLPQSDIIDKATALLDTTSMQLHPQSSTDPKLNPQLATAIQKSGMILLDDFSDIVQKTQDLCSQEQDCVRLKNALVNLGNAKDWQTLVHRANSGALNGMNVLLRPVSAEALENLVNTATSSFFYRETRRAAEALNSPPPGGFLILSDEGRQFVNQPAPAVSLFDYNAPDQWPELQRLSGMLLHTPFSASGIITSITTDANGTRHIALHSEPDSLTLWRYLASSLLLLVLALSLVINSLLALRRMHRHRVRLMEIHQYYEKCFNHSLSDIQTVRPMF"]}}, {"location": "[291411:291978](+)", "type": "CDS", "id": "<unknown id>", "qualifiers": {"locus_tag": ["ctg23_244"], "transl_table": ["11"], "translation": ["MTRQLQKPAILNVEVAARSKLFTVESVDLEFSNGQRRVYERMRSSGREAVLIVPIIDDHLILIQEYAVGLESYELGFPKGLIDPGETPFDAANRELKEEAGFGAHQLEQLGKLTMAPSYFSSQMNIVVAEGLYPEKLEGDEPEPLPQMRWPLNNLLALLEEPDFREARNVSALFLVREWLVKQGRVTY"]}}, {"location": "[292011:294561](-)", "type": "CDS", "id": "<unknown id>", "qualifiers": {"locus_tag": ["ctg23_245"], "transl_table": ["11"], "translation": ["VKFVKYLLILAVCCILLGAGSIYGLYKYIEPQLPDVATLKDVRLQTPMQVYSADNELIAQYGEKRRIPLTLQEIPPQMVKAFIATEDSRFYEHHGVDPIGIFRAASIALVSGHASQGASTITQQLARNFFLSPERTLMRKIKEAFLAIRIEQMMSKDEILELYLNKIYLGYRAYGVGAAAQVYFGKNVDQLSLSEMAMIAGLPKAPSTFNPLYSHDRAVQRRNTVLARMLDQHYISQAQYTEARNTPLVANYHAPEIAFSAPYLTEMVRQEMIKRYGENAYNDGYKVYTTVTRKLQLAAQDSVQDNVIAYDMRHGYRGPSSELWKAGQPAWDHAQILKTLKALPVYGPLFPAVVTASSSDEATVAMRDGSNIALNLAAVRWARPYKSDTLQGATPRSVSQVLQPGQQIWVRKVDNDWQLAQVPDVNSSLVSLDPHDGAVRALVGGFDFNLSKFNRATQALRQVGSNIKPFLYTAAMDRGLTLASILNDVPISRWDAGAGADWRPKNSPNSYAGPIRLRQGLGESKNVVMVRAMRAMGVDYAAEYLQRFGFPAQNIVHTESLALGSAAFTPLQMVRGYSVMANGGFLVDPYFITRIEDEEGNKVFEAKPKVACPECNLPVIYGETKKAVALSEDSVENVAVSQEGTNPVVPKPELEQVPQHKQDEQPEYAPHVINTPLSFLIKSAMNSNIFGEPGWMGTGWRAGRDLKRNDIGGKTGTTNSSKDAWFSGYGPGVVTSVWIGFDDHRRDLGRTTASGAIKDQISGYEGGAKSAQPAWDDYMKAALDGVPLQPLTPPEGVVTVKIDRSTGKLANGGGNTRDEYFINGTQPTEYSVHDVGTTLMDNGESHELF"]}}, {"location": "[294678:295506](+)", "type": "CDS", "id": "<unknown id>", "qualifiers": {"locus_tag": ["ctg23_246"], "transl_table": ["11"], "translation": ["MAFQTWQVGLDIQNGQLCALGIQRRRNGWQLRHWWQHTLPQDTLSHGLVQRQDILVALLQRWRRQLPSRISLRVGFPPQLVMQRQLALPTTQLREPERSSYITAAARRFFPIAPEALALDYRRGWGTDAPVYLTAARQEALHSWQNCLQLAGLTPQVLELTPAALFALADNLRLDPAAALVHRLSDHWLWFAPQHREQPWGWCPLDDAPDFATLQQRYLQESSTLWYSSALAESCPPGTQLLTPLSVLQSYQPPMPACEGAFALATGLALRPEDC"]}}, {"location": "[295505:296054](+)", "type": "CDS", "id": "<unknown id>", "qualifiers": {"locus_tag": ["ctg23_247"], "transl_table": ["11"], "translation": ["MVWVNLLPWRQAALRQRKRLWGLLALGAVLMLVGLLLGGVAQRRLNQQQMEGLAIWRTGLNLATQLKARSVAAQQQLALLQSRQAERQQRLQRLARWQQFANALGAAFPADLWLQQMVKGEHSLEINGFGRRIESLHQLRQQLENMPIFRQVTLGQIKRSRDRALEFTLQAQLPGAKERADD"]}}, {"location": "[296046:296544](+)", "type": "CDS", "id": "<unknown id>", "qualifiers": {"locus_tag": ["ctg23_248"], "transl_table": ["11"], "translation": ["MTNRWLTGWLQAEPWLRVVSFTLAALLLAGLLWLCWLHPAQRQLQTLEQQQRLQARRYSSQISALRLQPALRTVQQQIAQLQQQSEPAKAHLFSLPRLLAHSGAALEHWHPTPHGGELALTLSWAQFGALLDYLTTLQPSVEIPRFRLKRAGAQLHLVLELNDAS"]}}, {"location": "[296855:298100](+)", "type": "CDS", "id": "<unknown id>", "qualifiers": {"locus_tag": ["ctg23_249"], "transl_table": ["11"], "translation": ["MHRMLFLWLVLISPLSLAQAPLSLAFDDAPIGQVLQALADYQQLNLVVAPGVEGNLSLRLKGVPWQQALSLVMKMGRLTTQQQGNVLLVFPESWQQEEQRKADARREEQQQNLPLHNLTLTLQHADAAAVNASLQNERARLMTARGSITLDSRTNSLLLRDTDRALQEAERWVRQLDVPLEQIELAAQIVTISEENLRELGVNWGLSGEEQVASALRTSQLRVDLGVPHPAGRVGFTLARLDGRLLDLELSALESEHQADIIASPRLFTSHQQTASIKQGTEIPYEVATGNSGSTTMEFKEAMLGMEVTPVVQANGRILLKLHISQNMPGRNMRSGVNEVLTIDKQEIDTQVILKDGQTLALGGIFQQQSATGRSKVPVLGDIPLLGGLFRHDVREQKRRELVIFITPRLVRSD"]}}, {"location": "[298493:299015](+)", "type": "CDS", "id": "<unknown id>", "qualifiers": {"locus_tag": ["ctg23_250"], "transl_table": ["11"], "translation": ["MAEKRNIFLVGPMGAGKSTIGRQLAQQLNMEFFDSDQEIERRTGADVGWVFDVEGEEGFRDREEKIINELTEKQGIVLATGGGSVKSRETRNRLSARGVVVYLETTIEKQLARTQRDKKRPLLQVDSPPREVLEALADERNPMYEEIADVTIRTDDQSAKVVANQIINMLEKS"]}}, {"location": "[299067:300156](+)", "type": "CDS", "id": "<unknown id>", "qualifiers": {"locus_tag": ["ctg23_251"], "transl_table": ["11"], "translation": ["MERITVTLGERSYPITIAAGLFADPASFWPLKAGDQAMLVTNQTLAPLYLDALRSRLESVGVVVDQVILPDGEQFKTLAVMDQVFTALLAKPHGRDTTLIALGGGVIGDLTGFAAASYQRGVRFIQVPTTLLSQVDSSVGGKTAVNHPLGKNMIGAFYQPASVVVDLDCLNTLPARELSSGLAEVIKYGIILDGEFFNWLEQNLDALLALDGAAMAYCIRRCCELKAEVVAADEHEQGLRALLNLGHTYGHAIEAHMGYGNWLHGEAVAAGMVMAARNAERLGQFSSQDTDRIIALLQRAGLPVNGPESMAAEDYLPHMMRDKKVLAGKLRLVLPLAIGKAEVRSGVPHDMVLASIQDCQKS"]}}, {"location": "[300249:301239](+)", "type": "CDS", "id": "<unknown id>", "qualifiers": {"locus_tag": ["ctg23_252"], "transl_table": ["11"], "translation": ["MDEFKPEDELKPDTSDRRPTRPRKASSAPKVPVSRQHMMMGIGILVLLLLVLGIGSALKSPDSGSEKSAQQPAASATSGGEKNIDLSGSSSMSGQSGQPATTENSASAAGQPAAPQDVSVPPISPTPTDAPQMQTPANQQRVELPGDLNNALSNQQGQVDAAAQAGQGGSSLPTGAATVAPGGETPRQVTNKPSAASHQPARQTTHAAAAHDSKAATAHKPTASKPAVKENKPAATASHSGGTPGGNFTLQLSSASRSDTLNAWAKKQNLSGYHVYQTTRNGQPWYVLVSGSYGTSAEAKRAVASLPAEVRAQNPWVKPVSQVKKEAGK"]}}, {"location": "[301341:302187](+)", "type": "CDS", "id": "<unknown id>", "qualifiers": {"locus_tag": ["ctg23_253"], "transl_table": ["11"], "translation": ["MSKVINDGMKKNRAFLKWAGGKYPLLDDIRRHLPEGDCLIEPFVGAGSVFLNTQYSRYILADINSDLINLYNIVKERADEFVADARVLFTPQGNDSEVYYACRQEFNQCTDAYRRAVLFLYLNRHCYNGLCRYNLSGEFNVPFGRYRKPYFPEDELYWFAERAQHATFVCESYDVTLGKARQGAVVYCDPPYAPLSATANFTAYHTNSFTMREQQHLAELATMLAQENSITVLISNHDTPLTREWYQAATKLHEIKVRRSISSIGGSRLKVNELLALYTGR"]}}, {"location": "[302224:302911](+)", "type": "CDS", "id": "<unknown id>", "qualifiers": {"locus_tag": ["ctg23_254"], "transl_table": ["11"], "translation": ["MKQFLIAPSILSADFARLGEDTAKALAAGGDVVHFDVMDNHYVPNLTMGPMVLKALRDYGVTAPIDVHLMVKPVDRLVPDFAKAGASYITFHPEASEHVDRTLQLIKEHGCKAGLVLNPATPLSILDYVMDKLDVILLMSVNPGFGGQSFIPGTLNKLRQVRKLIDQSGYDIRLEVDGGVKVDNIGAIAEAGADMFVAGSAIFGHPDYKKVIDDMRTELEKSRHGAFH"]}}, {"location": "[302894:303572](+)", "type": "CDS", "id": "<unknown id>", "qualifiers": {"locus_tag": ["ctg23_255"], "transl_table": ["11"], "translation": ["MGHFTNIRALAFDLDGTLTDSAPGLTSAVDGALSALNLPAAGIARVSTWIGNGADILIERALTWALGHAPSPALIGDARVLLDQHYASHVDGGSLLYPQVKETLAALAKHNLPMALVTNKPTPFVAPLLASLGIADYFSLIIGGDDVVAKKPHPAPLFLVLGTFGLLPGELVFVGDSRNDILAAQAAGCPCIGLTYGYNYGEPIATSQPDVTLDHFNDLLPALGL"]}}, {"location": "[303589:304594](+)", "type": "CDS", "id": "<unknown id>", "qualifiers": {"locus_tag": ["ctg23_256"], "transl_table": ["11"], "translation": ["MSKPIVFSGAQPSGELTIGNYMGALRQWVQMQDDYHCIYCIVDLHAITVRQDPVALRKATLDTLALYLACGIDPQKSTIFVQSHVPEHTQLGWILNCYTYFGELSRMTQFKDKSARYEENINAGLFDYPVLMAADILLYQTTQVPVGEDQKQHLELSRDVASRFNALYGEIFKVPEPFIPKSGARVMSLLEPTKKMSKSDDNRNNVIGLLEDPKSVVKKIKRAMTDGDEPPVVRYDVKEKPGVSNLLDILSGVTGKPVAELEAEFAGQMYGHLKGAVADAVSQMLGELQERYHRFRNDEAFLDQVMRDGAAKARAQAQETLKKVYEAVGFVAQP"]}}, {"location": "[304730:306008](+)", "type": "CDS", "id": "<unknown id>", "qualifiers": {"locus_tag": ["ctg23_257"], "transl_table": ["11"], "translation": ["MQAELQWINNVRLPWREGLWQIEIQQGKIARVAPQPQNIAGGAALDAEGGLAIPPFIEPHIHLDTTQTAGEPAWNQSGTLFEGIERWAERKALLTHEDVKQRARQTLKWQIANGIQHVRTHIDVSDPTLTALKAMLEVKQEMAPWVEIQLVAFPQEGILSYPDGEALLEQALQLGADVVGAIPHFEFTREYGVESLHKTFALAQKYQRMVDVHCDEIDDEQSRFVETVAALAHREKMGARVTASHTTAMHSYNGAYTSRLFRLLKLSGINFVANPLVNIHLQGRFDSYPKRRGITRVKEMLEAGINVCFGHDDVYDPWYPLGTASMLQVLHMGLHVCQLMGYDQLDSGIKLITTNSARALQLPDYGIQSGNSANLVILPADSGFDALRRQVPVRYSIRHGKVIAETVPAASTIHLAESEKVDFRR"]}}, {"location": "[306086:306458](+)", "type": "CDS", "id": "<unknown id>", "qualifiers": {"locus_tag": ["ctg23_258"], "transl_table": ["11"], "translation": ["MDGEDYGLRTLLDMHGYQFTLDNGYWWKIEAWGIEKSRFRPHGIRYNLTLHNAYNHRVLGMDNAHAIEPPKKGGFSSRLVVYDHIHRTSIDPGYPYYFHSAAQLLDDFFAAVDRVVSEAERKR"]}}, {"location": "[306454:306832](+)", "type": "CDS", "id": "<unknown id>", "qualifiers": {"locus_tag": ["ctg23_259"], "transl_table": ["11"], "translation": ["MKALIGVIPEQALRKRVLAIAAGQYQPRPDEPKVWFASVNAIGQILSNENIALLRMMAEQKPQTMSELARMAGRQVSNLSTTLKTLSGYGFVHLEKHGNKIRPQALYTEFEIRIDSALIVGDSAA"]}}, {"location": "[306912:308097](-)", "type": "CDS", "id": "<unknown id>", "qualifiers": {"locus_tag": ["ctg23_260"], "transl_table": ["11"], "translation": ["MTNRDRIGLTWISFFSYALTGAVVIVTGMVLENIAAYFQLPVAQMSNTFTFLNAGILLAVFLNAWLMEIVPLKRQLIFGFVLMVLAVLGLMTSHSLTVFSLCMFVLGVVSGITMSIGTFLITHLYEGRQRGSRLLFTDSFFSMAGTIFPIIAAAILARSLPWYWVYACIGVIYVAIFVLALCFEFPVLGKKTASGAPVNKEKWGVGVGFLAIAALCYILGQLGFIGWVPLYATKNMGMDIGQAGSLVGNFWTAYMIGMWAFSAILRFFDPQRILTVLALAATALMYWFISETDASMLKWIMMSLGFFSSAIYTTIITLGSLQTKVASPKLVNFILTCGTVGTMLTFVVTGPIVDSHGPHAALATANGLYAVVFVMCLLLGFVSKHKLHGHMGSH"]}}, {"location": "[308371:308944](+)", "type": "CDS", "id": "<unknown id>", "qualifiers": {"locus_tag": ["ctg23_261"], "transl_table": ["11"], "translation": ["MLKRTLTALATVLALSTVSAAAVAAKGDTHVLLTTSAGSIELELNNQKAPVSVANFVDYVNSGFYNNTIFHRVIPGFMLQGGGFTADMQQKQPKPPIKNEADNGLLNKRGTISMARTADKDSATSQFFINVADNAFLDHGQRDFGYAVFGKVVKGMDVADKIAQVPTKTFGPYQNVPEKPVVILSAKVLP"]}}, {"location": "[309026:309596](+)", "type": "CDS", "id": "<unknown id>", "qualifiers": {"locus_tag": ["ctg23_262"], "transl_table": ["11"], "translation": ["MLLLIDNYDSFTWNLYQYFSELGAEVLVRRNDDITLAEISALSPQRLVISPGPCTPDDAGISLEAIRHFAGQLPILGVCLGHQAIAQAFGARVVRARQVMHGKTCAIEHNDGGVFAGLNHPLTVTRYHSLIVESLPAQFELTAWTLRDGQPDEIMGFRHRTLPLEGVQFHPESILSEQGHQLLANFLKG"]}}, {"location": "[309682:310900](+)", "type": "CDS", "id": "<unknown id>", "qualifiers": {"locus_tag": ["ctg23_263"], "transl_table": ["11"], "translation": ["MAAEKLAVTRATFDEVILPVYAPAQFVPVKGKGSRVWDQQGKEYIDFSGGIAVTALGHCHPALVEALKSQGETLWHTSNVFTNEPALRLASKLINATFAERVFFANSGAEANEAAFKLARYYATKRHSPFKSKIIAFHNAFHGRTLFTVSVGGQPKYSDGFGPKPADIVHVPFNDLAAVKAVIDDHTCAIVVEPIQGEGGVMPATQEFLQGLRQLCDEHQALLVLDEVQSGMGRSGKLFAHEHYGVKPDIVTTAKALGGGFPVSAMLTTNEIASVMAPGVHGTTYGGNPLACAVAEAALDIINTPEVLTGVAERRQLFVEQLKALDARFDLFSDIRGQGLLIGAALKPQHAGKARDILNAAAAEGVMVLVAGTDVMRFAPSLVIEPADIAEGMARFATAIEKVLR"]}}, {"location": "[310999:313081](-)", "type": "CDS", "id": "<unknown id>", "qualifiers": {"locus_tag": ["ctg23_264"], "transl_table": ["11"], "translation": ["MWRRIIYHPEVNYALRQTLVLCLPVAIGWLLGDLQRGLLFSLVPACCNNAGLDTPHKRFFKRLIVGGSLFAFSSFLIQFAGAEGVPLPAILLVMALLLGVTGEISPLHARLLPASLIAAIFTLSLAGRMPMWEPPLLYILGTVWYGAFNWFWFWLWKEQPMRETLSLLYRELADYCEAKYTLLTKLTDPQTALPPLLARQQKAVDLINTCYQQMHMLSANRDSHYQRLTRAFQVALDLQEHIAVSLHQPEEVQKLVEKSHAEAVIRWNAQTIAARLRVLADDILYHRFAERFTMDKQLQALEKIARQHPDNPVGNFCYYHFSRIGRVLRTQHPLYRRDLMADRQRRLPLLRALKSYLSLKSSALRTAARFAVMLTFASSLALFFNLPKPYWILMTVMFVSLNGYSATRVRIQHRALGTLAGLAIAAGTLGMHVPEPWILSIMLVITLVSYLFIRKFYGWATVGFTVTAVYTLQLLSLNGAQFLLPRLMDTLMGCLIAFGGMIWLWPQWQSGLLRQNAHDALETYQSALQLLLGNEQDAVKLAYQRMEVNQAHNALFNSLHQAMQEPGFNSSYLSDMQLWVTHSQFIVEHINAMTILAREHTMLTPTLAERYLQSCEIALQRCQQRLEYDGPSSETNVLEVPEDFHQGPVTIMERHVKRILGHLGVMYTISSLTWSQRPHHGRWLSRRLRKSSK"]}}, {"location": "[313139:313772](-)", "type": "CDS", "id": "<unknown id>", "qualifiers": {"locus_tag": ["ctg23_265"], "transl_table": ["11"], "translation": ["MVLGKPQTDPTLEWFLSHCHIHKYPSKSTLIHQGEKAETLYYIVKGAVAVLIKDEEGKEMILSYLNQGDFIGELGLFEEGQERSAWVRAKSACEVAEISYKKFRQLIQVNPDILMRLSSQMARRLQVTSEKVGNLAFLDVTGRIAQTLLNLAKQPDAMTHPDGMQIKITRQEIGQIVGCSRETVGRILKMLEDQNLISAHGKTIVVYGTR"]}}, {"location": "[314272:315475](+)", "type": "CDS", "id": "<unknown id>", "qualifiers": {"locus_tag": ["ctg23_266"], "transl_table": ["11"], "translation": ["MKVTSHALMLYLLFMGYVLVYLDKTVMGFVLLPLRQEFHLAPQQVGYIGGIFFLAYALFQFPAGWLNDRIGYRSMLVLSLSLLGLCALLFGWLGVTFALLLSFRFMAGIGHSGYPSASAKAVSANFALHHRTFAQSLLLSSSGLAMAIGPLLAVWALDKMNWHHAYMILAVLVLMVAASMVLLLPRSPRGILIPAGEVGLHSALRQPLLWQLFCTNFLLNVPVYGLVSWLPSFLTHRGLPLSAVGQMMSISGVGSALTSVAGGWLVGRYLAGREPWVICLASLIAAAGMLMIYLSSSVLMSTIGLCITNAALIGTFITTFTLPMKRFPLAVTGSIIGLLNAGGVLGGFVGPIAMGYLVAAGHGTYLGAFLFLMIAILLAGLALLPGSRRAYLSSLNPELS"]}}, {"location": "[315471:316644](+)", "type": "CDS", "id": "<unknown id>", "qualifiers": {"locus_tag": ["ctg23_267"], "transl_table": ["11"], "translation": ["MNTETLNKEITDKVLVWRRHIHANAELSFHEHGTADYVAAELAKFGPLKIKRPTPTSVVAELPGARSGPCVALRADMDALPITELNNEPFTSHNNGVMHACGHDAHTAMLLGAAWVLCHQQAQLSGTVRFIFQHAEEVPPGGAQELIKHGVLNGVEKIFGLHVMPNFPTGTAGLTEGVFSAASDNFDLMIQGKGSHAALPQESVDPVVLASGVVQALQQIVSRRLDPNDRAVLSVASFIADGGYNVIPDSAHLRGTLRTLSNRARSEIPQMMEKMIEGITAAAGGSFALKWTPGYAIGVNHPEATRIARDTVVGTLGDEALKILPHPMFGCEDFSAYQKVVPGCFVWVGSGNKAKGAIWNLHNPHFRLDEDVLAIGVRLHVGFIHQILMQ"]}}, {"location": "[316660:317530](-)", "type": "CDS", "id": "<unknown id>", "qualifiers": {"locus_tag": ["ctg23_268"], "transl_table": ["11"], "translation": ["MSAKFPVIAVTGSSGAGTTTTSLAFRKIFQQLDLRAAEVEGDSFHRFTRPEMDMAIRKARDMGKHVSYFGPEANDFGLLEQTFTEYGLSGTGQSRKYLHTYDEAVPWNQVPGTFTPWQPLPGPTDVLFYEGLHGGVVTPQHNVADKVDLLVGVVPIVNLEWIQKLVRDTGERGHSREAVMDSVVRSMEDYINFITPQFSRTHINFQRVPTVDTSNPFAARGIPSLDESFVVIHFQGLEDIDFPYLLSMLQGSFISHIKTLVVPGGKMGLAMELIMGPLVKRLMEGKKIV"]}}, {"location": "[317658:317892](-)", "type": "CDS", "id": "<unknown id>", "qualifiers": {"locus_tag": ["ctg23_269"], "transl_table": ["11"], "translation": ["MIIPWKDLDSETLDNLIESFVLREGTDYGEHERSLTQKVADVHRQLTSGEVVLVWSELHESVNIMPRGQFRAGAEEQ"]}}, {"location": "[317891:318884](-)", "type": "CDS", "id": "<unknown id>", "qualifiers": {"locus_tag": ["ctg23_270"], "transl_table": ["11"], "translation": ["MNFSHLTDTAFRPLAGGSNPHLQTILPRLVRRRITLQPHWQRLTLPDTDFVDLAWSEDPAGARHKPRVVLFHGLEGSFNSPYAHGLLQAWKDRGWLGVVMHFRGCSGEPNRLNRIYHSGETEDASYLLQWLRDEWGNVPTAAVGISLGGNMLACLMGKQGDECLLDAGVVVSAPLMLEPCSLRLEQGFSRVYQRYLLGLLKQNAARKLQAWPGTLPVDLAQLKSLRLLRDFDDAITARAHGFNDATDYYRRCSAMPLLPGVRKPLLIIHAQDDPFMTPEVIPDAALLPSCVEYQLTQHGGHVGFVGGTLRKPQMWLEQRIPQWLSTWLDN"]}}, {"location": "[318966:319569](+)", "type": "CDS", "id": "<unknown id>", "qualifiers": {"locus_tag": ["ctg23_271"], "transl_table": ["11"], "translation": ["MELSLFLSMLGFLWVAAITPGPNNMLLTASGANFGFLRSLMLLIGIMIGMQVMLLMVAFGVGGLILLYPSLHLFLKIAGSLYLLWLAWKIGTAEYEKLETGAGPAAPMPFWQGGLLQLINPKAWLMALGAVASFSLAGEAYKSSVIAISFAMALVNLVSGVIWLGFGTLIGRILRSRRAWTIFNVFMGLLTAACVLLIWH"]}}, {"location": "[319827:320805](+)", "type": "CDS", "id": "<unknown id>", "qualifiers": {"locus_tag": ["ctg23_272"], "transl_table": ["11"], "translation": ["MAAKFTLSLLAAALSLTALGAQAVDVTIAYQTSAEPAKVAQADNTFAKESGAKVDWRKFDSGSSVVRALASGDVQIGNIGSSPLAVAASQQVPIEVFLLASQLGNSEALVVKKSIKDPQDLIGKRIAVPFISTTHYSLLAALKHWGIKPGQVQIINLQPPAIIAAWQRGDIDGAYVWAPAVNQLEQDGKVLTDSAEVGKWGSPTLDVWVVRKDFAQQHPEVVTAFARSALDAQKAYLDNPQQWLKQDDYLSKLSRLSGVPTAQVPGLVEGNTYLTAQQQVTQLNGPVNQAIVDTATFLKEQGKVPQVTHDYSSFVTDRFVKPLAQ"]}}, {"location": "[320815:321583](+)", "type": "CDS", "id": "<unknown id>", "qualifiers": {"locus_tag": ["ctg23_273"], "transl_table": ["11"], "translation": ["MLSVSHLRASYAGQLALQDINLSIGNGELVVVLGPSGCGKTTLLNLIAGFIPADSGSITLDGKPVNGPGADRGVVFQHEGLLPWRNVLDNVAFGLQLAGVEKNERRAVARRVLKQVGLEGAEKRFIWQLSGGMRQRVGIARALAADPRLLLLDEPFGALDAFTREQMQELLLTLWRDSGKQILLITHDIEEAVFLASELILLSPGPGRIVERLALDFGRRYAAGEGCRAIKSDPDFIERREYVLSRVFQQREVFA"]}}, {"location": "[321579:322407](+)", "type": "CDS", "id": "<unknown id>", "qualifiers": {"locus_tag": ["ctg23_274"], "transl_table": ["11"], "translation": ["MSSLVNEKSRTRKLRLRWPLSRHLTLSLSTLLVLLAVWWAVTALKLIAPLFLPPPQQVLHQLLTIASPAGFMDATLWQHLAASLTRIVIALAAAVIIGVPVGIFMGLNDTVRGILDPLIELYRPVPPLAYLPLMVIWFGIGETSKILLIYLAIFAPVAMSALAGVKSAQQVRLRAARSLGASRWQVLWFVVLPGALPEILTGLRIGLGVGWSTLVAAELIAATRGLGFMVQSAGEFLATDVVLAGIAVIALIAFALELGLRALQRRLTPWHGVQQ"]}}, {"location": "[322403:323243](+)", "type": "CDS", "id": "<unknown id>", "qualifiers": {"locus_tag": ["ctg23_275"], "transl_table": ["11"], "translation": ["MNERIKIQALGPYIGAEVSELDLSRPLSDAQFEQLYHGLIRHQVLFLRNQPLTPHQQRQLAARFGDLHIHPVYPHAPGVEEVIVLDTHNDNPPDNDNWHTDVTFIETPPAGAILAAKQLPESGGDTLWASGIAAYEALSEPLKVLLSGLQAEHDFKKSFQEFKYRGSEEDHQRWQQAVAKNPPLLHPVIRTHPVSGKKALFVNEGFTTRIVGLKEKESEALLNFLFAHITKPEFQVRWRWQVGDVAIWDNRVTQHYANADYLPARRIMHRATILGDKPF"]}}, {"location": "[323239:323968](-)", "type": "CDS", "id": "<unknown id>", "qualifiers": {"locus_tag": ["ctg23_276"], "transl_table": ["11"], "translation": ["MMSSEQAYLDQYDASRYASPIVTVDSVLFTLWQGQLCVLMVQRANHPQRGWWGLPGGFIDMQQDESTRDTALRKLREKTTVNPPWLEQLATFSGAHRDPRGWSLTSAWYALIAAENCQAESDDVSDAQWQPLDGLAQRSDIAFDHQQIIAEALQRLRQKTLYSLLPVYCLPAAFTLTQLQEVTETILDRPVQRKSLIRRFEASAMFEETGDSVATGARKAKLYRLKPGADIHHFSRNLMSDD"]}}, {"location": "[324178:325054](+)", "type": "CDS", "id": "<unknown id>", "qualifiers": {"locus_tag": ["ctg23_277"], "transl_table": ["11"], "translation": ["MMKLQLTLDGQDAALESGRFPDGAIWGRVLSPLDPQATTLTLRASAMQTLDDLMLVAQILDAVRQRCLLRQTTLELPWLPYARQDRTLRDGESFALKVFAGFLNQLRFDRVVVVDPHSDVAAGVVDRLVTIPQHRALIHSRTLRDELVQGMMLVAPDAGALKKVHALAQQVNAAEYGILGKHRDIATGALSGFELLKGDVANRDVLIADDLCDAGGTFIGSAAVLRAAGARSVSLYVTHGLFSKGVDHLLSQGIDRIWTTTSLAGEELAQERVELIDIDTIYRSEGASHAN"]}}, {"location": "[325043:326531](+)", "type": "CDS", "id": "<unknown id>", "qualifiers": {"locus_tag": ["ctg23_278"], "transl_table": ["11"], "translation": ["MQINPILAIDGYKTSHREQYPAGTNRVYSNFTPRGNRYFHSPLADDALVFFGLQGFLQWFMVDLFNDKFFAQPEEQVVCEYQQLMDSYLGKNSVSVEHIRALHRLGYLPLAIKSLDEGSKVSMKIPVLTITNTVDEFFWLVNYLESVMSAELWKSSTNATVAHHYRQICQLWAERTCDDMTHVDFQCHDFSFRGMSGLHDAAQSGVGHLLSFTGTDSLPSVLYAQQYYRPAEGTFIAGSIPATEHSVMCMGEQQGEIATFRRLLTELYPTGFVSVVSDTWDYWKVLTEYSRELKPEIVAREGRLVFRPDSGDPVEILCGSGDDADRDPARSAQQKGSVEVLWEIFGGTVNARGYKVLDPHVGLIYGDSITLERANQILSRLEAKGFASSNVVFGVGSYTYQYNTRDTFGFAMKATYGEVHGEGREIFKQPKTDNGMKNSARGLLRVEKDDEGKYRLLDGQSWQQEQGGELKIRFLDGKLYNVEDLTTLRQRLAAQ"]}}, {"location": "[326633:328535](-)", "type": "CDS", "id": "<unknown id>", "qualifiers": {"locus_tag": ["ctg23_279"], "transl_table": ["11"], "translation": ["MIVFSALQIRRGVHVLLDNATATINPGQKVGLVGKNGCGKSTLLALLKNEISADAGSFNYPGNWSLAWVNQETPALDIPAIEYVIDGDREFRQLESELAHANEIDDGHAIATLHGKLDAVQAWTIQSRAASLLDGLGFTQEQLQRPVSDFSGGWRMRLNLAQALICRSDLLLLDEPTNHLDLDAVIWLERWLKSYTGTLILISHDRDFLDPVVDKILHIEQQSIFEYTGNYSSFEIQRATKLSQQQSMFENQQLKVAHLQSFIERFKAKATKAKQAQSRIKMLERMELIAPAHVDNPFTFSFRAPENLPNPLLKMEKVSAGYGDRKILNSIKLNLVPGSRIGLLGRNGAGKSTLIKLLAGELAPLQGDIGLAKGIKLGYFAQHQLEFLRADESPIQHLVRLAPKVLEQQLRDYLGGFGFQGDKVSEETRRFSGGEKARLVLALIVWQRPNLLLLDEPTNHLDLDMRQALTEALIDFEGALVVVSHDRHLLRSTTDDLYLVHDGKVEAFEGDLEDYQQWLSDLQKQTVADAAPKADSANSAQARKDQKRREAELRTQTQPLRKQIEKLEKQMEKHNAELSAAEGKLSDSAIYEQARKADLTAALQQQATAKSALEECEMEWLAAQEELESIINA"]}}, {"location": "[328660:329212](+)", "type": "CDS", "id": "<unknown id>", "qualifiers": {"locus_tag": ["ctg23_280"], "transl_table": ["11"], "translation": ["MSQPPKVLLLYAHPESQDSIANRVLLQPARNLDNVTVHDLYAHYPDFFIDIHHEQQLLREHQIIVFQHPLYTYSCPALLKEWLDRVLSRGFASGVGGNVLEGKYWRSVITTGEPEAAYHQEGLNRYPMSDIMRPFELTAQMCSMHWLTPMIIYWARRQSADVMNNYARAYGDWLANPLPHGGV"]}}, {"location": "[329212:331018](+)", "type": "CDS", "id": "<unknown id>", "qualifiers": {"locus_tag": ["ctg23_281"], "transl_table": ["11"], "translation": ["MEGQSLLTAGVVYLFAAVIAVPIAARLGIGAVLGYLLAGIAIGPWGLGFISDVDEILHFSELGVVFLMFIIGLELKPSKLWELRRSIFGVGAAQVILSAAVLGGLLLLTDFSWQAAAIGGIGLAMSSTAMALQLMRDKGMNHNESGQLGFSVLLFQDLAVIPALALVPLLAGGDSGHTDWMKVGMKVLAFGGMLIGGRYLLRPIFRFIAASGVREVFTAAALLLVLGSALFMDALGLSMALGTFIAGILLAESEYRHELEIAIDPFKGLLLGLFFISVGMALNLGVLYTHIVEILAGVVILVAVKVAVLYLLSRIYGLRSSERLQFSTVLSQGGEFAFVLFSAASSAKLFSGDQMPLLLVTVTLSMMTTPLLMQGVDKILERRFNEVDDSAEKPFVEDDKPQVIVVGFGRFGQVVARLLMANQKRITVLERDISAVSLMRKYGYKVYYGDATELELLRAAGAETAQSIVITCNGPEDAMEIVHLCQHHFPHLQILARARGRVEAHELLQAGVSQFSRETFSSALELGRKTLMTLGMHPHQAFRAQQHFRRLDMRMLRELMPNHSDSQQISRVKEARRELEDIFQAEMQHEKRQYDGWDEAD"]}}, {"location": "[331118:331325](+)", "type": "CDS", "id": "<unknown id>", "qualifiers": {"locus_tag": ["ctg23_282"], "transl_table": ["11"], "translation": ["MVIMMRKRFIAGATCPKCQARDTLALWRENNIDVVECVKCGHQMREADKKAREQVRSNEQVIGIFHPE"]}}, {"location": "[331464:332013](+)", "type": "CDS", "id": "<unknown id>", "qualifiers": {"locus_tag": ["ctg23_283"], "transl_table": ["11"], "translation": ["MKVAKDLVVSLAYQVRTEDGVLVDESPVSAPLDYLHGHGSLISGLEKALENREAGDKFDVNIASNDAYGEYDENLVQRVPKDVFMGVDELQVGMRFLAETDQGPVPVEITEVDGDHVVVDGNHMLAGQNLNFNVEVVAIRAATEEELAHGHVHGEDGHHHDHDHGHDHGQGGCGTGGCGCSH"]}}, {"location": "[332161:332380](-)", "type": "CDS", "id": "<unknown id>", "qualifiers": {"locus_tag": ["ctg23_284"], "transl_table": ["11"], "translation": ["MQQSLLEQRLEMLESKLAFQEMTIDELNHTVVQHELEMARVREQMRLLTDKLKAAAPSLMADQSEETPPPHY"]}}, {"location": "[332670:333504](+)", "type": "CDS", "id": "<unknown id>", "qualifiers": {"locus_tag": ["ctg23_285"], "transl_table": ["11"], "translation": ["MKSLFKVTLLATTMAVALNAPLAMAADAAQAKPAAAPQQAPKNAAFKNDDQQSAYALGASLGRYMENSLKEQEKLGITLDKTQLIAGVQDAFAGKSKLSDQEIEQTLQSFEGRVKGAAQAKMEKDATENASKGDAYAAKFAKEKGVKKTESGLLYQVEKEGTGSAPTDSDTVVVNYKGTLIDGTEFDNSYTRGEPLSFRLDGVIPGWTEGLKHVKKGGKIKLVIPPNLAYGKNGVPGIPANSTLVFDVELLDIKAAAKADAAPAPAAPAAGDAKAKQ"]}}, {"location": "[333708:334431](+)", "type": "CDS", "id": "<unknown id>", "qualifiers": {"locus_tag": ["ctg23_286"], "transl_table": ["11"], "translation": ["MSNSLFSGDVADLELLEQHPFTAGDFEILKSYEAVVDGLAMLIGSHCEIVLHSLEDLKCSAVRIANGEHTGRKIGSPITDLALRMLHDMTGADSNVSKAYFTRAKSGVLMKSVTIAIRNREQRVIGLLCINMNLDVPFSQIMATFMPPETQEVASSVNFASSVEDLVMQTLEFSIEEVSADRNVSNNAKNRQIVLNLYEKGIFDIKDAINQVADRLNISKHTVYLYIRQFKNGDFHGQDK"]}}, {"location": "[334430:334817](+)", "type": "CDS", "id": "<unknown id>", "qualifiers": {"locus_tag": ["ctg23_287"], "transl_table": ["11"], "translation": ["MRFCLMVTGPAYGTQQASSAWLFARELLAQGHELESVFFYREGVLNASLLNAPASDETDLTRHWQQLHTEHGVALNICVAAALRRGVADEHEAASLGLPVANLATGFQLSGLGALAEAALSCDRMVQF"]}}, {"location": "[334816:335176](+)", "type": "CDS", "id": "<unknown id>", "qualifiers": {"locus_tag": ["ctg23_288"], "transl_table": ["11"], "translation": ["MNRIAFVFTQAPHGSSAGREGLDAVLATSALSEDIALFFVSDGVLQLTAGQQPQQILARNYIATFGVLPMYDVERCYLCAAALAERGIAADAARVLPAEILTPADLRQTLDNYDRVITF"]}}, {"location": "[335183:335471](+)", "type": "CDS", "id": "<unknown id>", "qualifiers": {"locus_tag": ["ctg23_289"], "transl_table": ["11"], "translation": ["MLHTLMTSPFRCDVAALLRLLADGDDVLLLQDGVIAALEGSPALEALLNAPISLYVLQEDVEARGLSAQISTNVTTVGYTDFVALVVKNPQQMTW"]}}, {"location": "[335597:335972](+)", "type": "CDS", "id": "<unknown id>", "qualifiers": {"locus_tag": ["ctg23_290"], "transl_table": ["11"], "translation": ["MATVNQLVRKPRVRKVAKSNVPALEACPQKRGVCTRVYTTTPKKPNSALRKVCRVRLTNGFEVTSYIGGEGHNLQEHSVILIRGGRVKDLPGVRYHTVRGALDCSGVKDRKQARSKYGVKKPKA"]}}, {"location": "[336068:336539](+)", "type": "CDS", "id": "<unknown id>", "qualifiers": {"locus_tag": ["ctg23_291"], "transl_table": ["11"], "translation": ["MPRRRVIGQRKILPDPKFGSELLAKFVNILMVDGKKSTAETIVYNALETLAQRSGKNELEAFEVALDNVRPTVEVKSRRVGGSTYQVPVEVRPVRRNALAMRWIVEAARKRGDKSMALRLANELSDAAENKGTAVKKREDVHRMAEANKAFAHYRW"]}}, {"location": "[336632:338747](+)", "type": "CDS", "id": "<unknown id>", "qualifiers": {"locus_tag": ["ctg23_292"], "transl_table": ["11"], "translation": ["MARKTPIERYRNIGISAHIDAGKTTTTERVLFYTGVNHKIGEVHDGAATMDWMEQEQERGITITSAATTCYWSGMAKQFEPHHVNIIDTPGHVDFTIEVERSMRVLDGAVMVYCAVGGVQPQSETVWRQANKYKVPRIAFVNKMDRMGANFLKVVDQMEKRLGANPVPLQLAIGAEEKFTGVVDLVKMKAINWNEADQGVTFEYEDIPADMQELAEEWRGKLVEAAAEGSDELMEKFFGGEELTEEEIKTSLRKRVLNSEIILVTCGSAFKNKGVQAMLDAVVEYLPAPTDVTAINGMLDDGKDTPAVRHSDDKEPFAALAFKIATDPFVGNLTFFRVYSGVVNSGDTVFNPVKSARERLGRIVQMHANKREEIKEVRAGDIAAAIGLKDVTTGDTLCDPDNVIILERMEFPEPVISIAVEPKTKADQEKMGLALGRLAKEDPSFRVWTDEETNQTIIAGMGELHLDIIVDRMKREFNVEANVGKPQVAYREAIRAKVTDIEGKHAKQSGGRGQYGHVVIDMYPLEPGVNPKGYEFVNDIKGGVIPGEYIPAVDKGIQEQLKSGPLAGYPVVDLGVRLHFGSYHDVDSSELAFKLAASIAFKDGFKKATPVLLEPIMKVEVETPEENTGDVIGDLSRRRGMLKGQESNATGVQIHAEVPLSEMFGYATQLRSLTKGRASYSMEFLKYDDAPNNVAQAVIEARSK"]}}, {"location": "[338815:339139](+)", "type": "CDS", "id": "<unknown id>", "qualifiers": {"locus_tag": ["ctg23_293"], "transl_table": ["11"], "translation": ["VSKEKFERSKPHVNVGTIGHVDHGKTTLTAAITTVLAKTYGGSARAFDQIDNAPEEKARGITINTSHVEYDTPTRHYAHVDCPGHADYVKNMITGAAQMDGAILVVAA"]}}], "name": "gnlXAMFKLOJM_24", "description": "gnl|X|AMFKLOJM_24", "dbxrefs": [], "annotations": {"molecule_type": "DNA", "references": []}, "letter_annotations": {}, "areas": [], "original_id": "gnl|X|AMFKLOJM_24", "modules": {"antismash.detection.hmm_detection": {"record_id": "gnlXAMFKLOJM_24", "schema_version": 2, "enabled_types": ["T1PKS", "T2PKS", "T3PKS", "transAT-PKS", "hglE-KS", "prodigiosin", "PpyS-KS", "arylpolyene", "resorcinol", "ladderane", "PUFA", "NRPS", "CDPS", "RCDPS", "thioamide-NRP", "NAPAA", "mycosporine-like", "terpene", "lanthipeptide-class-i", "lanthipeptide-class-ii", "lanthipeptide-class-iii", "lanthipeptide-class-iv", "lanthipeptide-class-v", "lipolanthine", "thiopeptide", "thioamitides", "linaridin", "cyanobactin", "glycocin", "LAP", "lassopeptide", "sactipeptide", "bottromycin", "microviridin", "proteusin", "ranthipeptide", "redox-cofactor", "epipeptide", "cyclic-lactone-autoinducer", "spliceotide", "RaS-RiPP", "fungal-RiPP", "blactam", "2dos", "amglyccycl", "aminocoumarin", "NI-siderophore", "ectoine", "NAGGN", "butyrolactone", "indole", "nucleoside", "phosphoglycolipid", "melanin", "oligosaccharide", "furan", "hserlactone", "phenazine", "phosphonate", "guanidinotides", "other", "acyl_amino_acids", "PBDE", "betalactone", "tropodithietic-acid", "pyrrolidine", "crocagin", "NRP-metallophore", "methanobactin", "opine-like-metallophore", "aminopolycarboxylic-acid", "NRPS-like", "PKS-like", "transAT-PKS-like", "RiPP-like", "RRE-containing", "fungal-RiPP-like", "phosphonate-like"], "rule_results": {"schema_version": 4, "tool": "rule-based-clusters", "cds_by_protocluster": [], "outside_protoclusters": [], "multipliers": {"cutoff": 1.0, "neighbourhood": 1.0}}, "strictness": "relaxed"}}}, {"id": "gnlXAMFKLOJM_25", "seq": {"data": "AAACATCCTGATAAAGCCCTACTATTATATACACCCCAAAATATTATGTGAAGACACCTACTCACTCAGTTATAATACTATGTGATTTTCAAGATTTTATTGAGATTATTATAAATGGCTAACTTTTATTTTAAATCAACAAGTTTAACAAATTTTACCTTTGCAGTGGTTATATGGTTTGCACTGGCAGCCCATTGTAAAGCTTATGTCAATCTCAATGAGAAATGGACTCAAAATACGAACGGCCTGTGGTCACTTAGTATCACTCCGAGTGGAACTTTTGATGCATTAATATCAAAAAGTGCTACATGTTACGATCCTGGTCTCGGCGGTAAGTGTATAGGGCGATGGATAATATCTGTTAATGGCGGGGCGGGGAGTACTTATAAAGTTTGTAGCCCAACTTTAGAATTCTCTAAGGGAAGCAGTTATGGTTCAGCCCTGTCTAATATGCAAAGTAAAACTATTGGCGTAAAATGTACACTTTCTAACTTCCAAGTCAACGGCAATGAGAAAATATGTATTTACAGTAGCGCTAGTGGAGTCTGGCGGGATGGTAGCACTTATTATTCACTGGGCATCCCTTTTTATGGGGATTCATATCCATGTAATTCTGGCTCAGGTGGTGGTGGAGTCGAACCACCGATTAAACCAGCCAGTTGTTCAATTGAAAATATTTTCTTTGATCATGGTTCGGTTATCAGTGGTGAGCTTAATGGTAAGAATTCTAGCTTACAACAAACGGTAGAATGTACGCAAAAATCGACAGTTAGAATAAGAATTCAAAATGATGGAAAAATAAAATTAAATACAGATGGGTCCCTGTATTCAGTCATTTCGATTGATGGAAACGATGGAGAGGCAACCATGGTTATTGATAACACCAAAAAAATTGATTTCACTTCAACTCTTCATTATACGGGTAATGATTCTTTAACTGGGGTTTTCAATAACGCTTCAGTGTTGTATTTAGATATACAGTAGGGTTACGTATTCTTTGTTACAGTTTTCAATCGAATGTTAGACCTATTTAGATCTTGGCACCTGATAAAACTAACGTCTCTGCCTGGAATCTCTTATGTGTCATTTTGATCTTTTAAAAGATAAAGCCCTTCCTATGTAAAATGAATTATTGCAGGGCACAATTTATTCTGTGCCCTTTTACCATGGCAATGACGTTCTTTCACAGTTAATCCGCTTGTCCCTTTACGATAGTTTCCTGTCCTTTTTTGGCCTTCTTTCCTTGCTAATCCCCATTCATCATAGCGTTAATCCCCTTTAGCAGGAGTCCAGAAATGACTGATACCGTACTGTTAGTGATTGACGCGCAGCAATCCTTCTATCATCGTGGCTACAACGAGGCAGCAGAAACGCCAGCGTTTGAGCAGGCGCTAAGCACGCTGATTGCCGGCTGTCAGGCGAAAGGCATTCCGGTGGTGGATGTGTTCCATGTCGAAGACGAGGGCCCGTTCTCGTTGGATTCGGGCCTGGTGACGCGCCTGCCATTTATCACCCATGAAGCGACGGGCACCGTGCAGAAGCGTATCCATAACGCCCTGACCGACTCCGGCCTGATGACCTGGCTGGTGCAGAACCAGGTAAAGCACGTAATTATCAGCGGCCTGCGCACCGAGCAGTGCTGTGAAACCACGGCGCGCGTCGCCTCGGACTTCGGCTATCGCGTCACCTTCGTCACCGAAGCAACGCTGACTTTCCCCATTACCCATGACGGCATTACTCTGAGCATTGCAGATTTACGCCACCGCACCGAAAGCGTGCTGATCAACCGCTTTGCGCAAATCCGCACCGTTGAGGGCTGCCTGCAGGAGCTTGCATAACATGACTATCCCGGTGTGGTTTATCACCCTGCCCGGCGTGATGGCGCTGGATCTCACCGGCCCGGCGGAGACGCTGAAGCTGGCGCGAGATGCCTTTTCCCTGCGCTATATCGGCCCCGATGAAAGCGTGCTGATGTCGACGGATATGCTGGTCAGCCGTATTGAACCGCTGCCGGCGTCGCTGCCGGACGGCAGCCTGCTGGTGCTGCCCGGCGTTAGCGACTCAAAGGTGTGGTTTGATACGCCACAGGCGATGGCGGTGCGCAACTGGCTGATGCGCATGCAGCCCGCGATCCACGCGCGTAAAATCACCCTGGTGTGCGTCTGTTCCGGGGCGCTGCTGGCGGCGAAAGCCGGGTTGATGAAAGGGGTGAGCTGCACCACGCATCACGAAGTGATTGAGCGTCTGAAAGCGGCAGAACCCGCTGCATTGGTGAAAGAAAACCGTATTTTCGTTGAAGATCGCGGCATCTGGACCAGCGCGGGCATTACCGCGGGCATCGATTTATGCCTGCATCTGATCGGTCATCTGTGCGGTTCGCAGGTGGCGCTGGATGTGGCGCGGGAAATGGTGGTCTATTTTCGTCGTTCGGGCGAGGATCCGCAGCTGTCACCGTGGCTGCGCCACCGCAACCATATCCACCCGGCGATCCACCGCGTGCAGGATCTGCTGACGCTGCAGCCGGAGCAGGAGTGGCCGCTGGAGGAGATTGCCGCCCGGGTCCACGTCAGCTCGCGCCACCTGACGCGCCTGTTCCGCCAGCATCTTGGCATTAGCGTGCGCGACTACCACGAGCAGCTGCGCCTGACGATTGCCCGGCAGCGGCTGCACAGTGGGGAAAACAGCGAACGCGCCGCCCTCTCCGCTGGCTTCTCCTCGTCACGCCAGCTGCGCCGCGCTTTGCAGCGCTGGCAGGAGTGAAGTCACCCCCCGCGATTTCAATTTGCTGAATTACTGTGCTAGTGTTACCTGTAACATTGTCACAGTCTGTTTCAGATTAAGGATAAGGTTTGCCTATAAAAAACGATGAACAATTATACTGGCTGCACCTCGGGGCGGGGGCTTTTCACCGCGCACATCAGAGCTGGTATCTTAATCAACTTCACCAGCAGGGCGACCGCAGCTGGGCCCTCTCCCTCGCCAATATTCGCAACAGCAGCACTCAGCAAACCCTGCAACAGCTTTCCCGCCAGCAGGGGCGTTACACGCTGGAAATTATCTCACCGGATGGGGAAAAACAGTATCAGCCGATAGAGGCGATCGGCGAGGTGATTTTATGGGATAACGAGCTTAAGTCGCTGGTTGCCCGCGGTGCCGACCCCCGCACCAGAATCATCTCTTTCACCGTCACCGAGGGCGGCTATTTCCTCAATGAGGACGGTCATCTTGACCTGACACACCCGGCGATTGCCGCCGATCTCGCGCAGCAGCAAGAGACCAGCACGCTGTATGGTGCGTTAGTCAAAATCCTGCAGCAGCGTATGGACGATAACAGCGGTGCCGTCACCCTGCTAAACTGCGATAACCTGCGCAATAACGGCGACAGCGTGGCGCGTGGACTGCGCGAATTCGTCGCCGCACAGGGTAATCAAGCGCTGCTGGCGTGGATTGAGCGCAATACCTCCGCACCCAATGGCATGGTGGACCGCATTACGCCAAAATTTGATGAGGCGATCTTCGCGCGGCTGGCACAGCAGGGTATTACTGACGACCGTGCGCCGCTCTCCTGCGAGTCCTTTAGCCAGTGGGTGCTGGAAGATAACTTTATTGCCGGGCGCCCCGCGCTGGAGCGTGCAGGGGTGGAGTTTGTCAGCTGCGTCACGCCGTATGAAGAGGCAAAAATCCGCGTGCTCAATGCCAGCCATAGCGGCATTGCCTGGGCAGGGGCGCTGTTGGGTAAACAGTATATTGATCAGAGCCTGCAGCCGGTTATCAGCCAGTGGATGCGCGATTATGTGCAGCAGGATGTCGCCGCCGCGCTGGGCGAGACTCAGGTCGATCTGGCGCTTTATTGTGATACCACGCTAAACCGCTTTAGCAACCAGTGGGTGCGCGATACGACCCAGCGCGTTTCGTCGGACAGCATCGCTAAACTGCAGCAGTTTATCGTGCCGACGCTGAAAGCCCGCTATCAGCAGCAGAGCTCGCCGCACGCCGCGCTGATCCTGCCGGCGCTGCTGTTCCGCTTTATGCAGCTGCGCCAGCGCGGCGAGCTGCCGTTTGAGTATCAGGATCGCGCCCTTAATGAGGTGCCGTTTGATGCGATCTTCGCCAGCGACGATCCGCTACAAGCATTTATCCAGGAGAAAACGCTGTTTGGTTCACTGGCCGCTATCCCACAGTTCGCGCAGGATATGCGCCGGGCGCTGGAGCGGGTCGACAGTGGCTTACAGCAGACACGAGGTCAGTCATGAAAAATCTGTTAATTGTTGCCGCCACTATTGCGCTGGCGCTGTTATCCATCATCTTTCTGTCGCCGTGGCCGGTCTGGCTCGGCACGCTGGCCGCGTGGGTGACGACCGGCTCGTTCTGCCTGCAGGTGATGCATATCGTCAAAAATAAAGACACCAGCGGCCTGTCGCTGGGGATGTGGGCGGCCCTGTTCTTCGGCGTCTCCTGCTGGACCTGGTACGGTCACCGTATGCACGATGTGCCGGTGATGGCCGCCAACGGCATTACCGCCCTGCTGGCGCTGACGGTGATCCTGCTCAAGCTGTGGCACGAGCGCCCGATGCCCAACCCTAACCGCCGCAGGCTGGTGCGCATGCCGGGGGTGATCCTCAACCCGCGTATCCGCCGCCTGCGCCCGTTAAAAGTGGCGCGCAGCGAGCGCAAAAAAGGTCAGCTCACCAAGTGACGCTGATCGATGCGCCGCAGGCCGATAGCCAGCAGCAGGCTACCGGCCAGGGTAACACCGAACACCAGCGGAATGTCGATCAGCGGGTGGTCGGTGTTATCGAGATGATGGGTGCGCATAAAGTGGATAAACAGCGCATGGAAGCCGTAGATCGGTAGCGAGTTACGCGCAATCAGCGCAAAGAACGGATTGACGCGATGGTTCATGGTGTTTTTAAACAGCACCAGCAGGCTGACGGCGGCAATAAACACCGCCGGGCCGCAGTAGAGATACCAGGTATCGGCAAAGGCGCCGTTAATCGCGAACTGCCGTTTAGTGCCGAAGGCAATCAGCGCCACGCAGGCGATAAAACTCCCCCCCGCCAGCCAGCTGACGCCGCGCTTTTGCGTGTCCATGGTGCCGATCGCCCGGCCAAGCAGCGCGTACAGCAGGTAATAAATCGTATCGCCATTGATATACAGATTGATCGGCAGCCAGTGGAAGCGGGCGATCGAGCTGTCAACGGTGTTCGGGTTCGCCAGCAGCGCCAGCACCAGCGTGGCGATAGCCAGATAGCGGGCGCTGACCGCTTTAACCTGAATCAGAGGGGAAAACAGGTAGATAGCGATGATCGCGAAGAAGAACCACAGGTGGTAGAACACCGGCTTCTGCAGCAGATGTTTCACCGACATCGCCTCATTGATCGGCGTCAGCAGCGTGACATAAACCAGCGCCACCGCGCTGTAAAACAGCAGGCACAGCACAATGCGCAGAAAGTGGCGCCGCTCGGCGCTGCGCTCGCCGAAGAACAGGTAGCCGGAGATCATAAAGAAGATCGGCACGCACACGCGCGACGCGGAGTTAAGCAGGTTGGAGAGGTCCCAGCTGTGTTCTCCTACCGACATGCCGGTGGTGACGTACCAGGTGGTGGTGTGGATCATAATCACCATCAGGCAGGCAACCGCGCGTAAATTATCTATCCAGCCAATCTTTTGCGACATTTCGTCCTCATTTCCCGGCAAAGTCTGCATCAATGCGAGATTGAGGGTAGCCAGGTGGCTGCGCTTCAACAACCCGGCCAAAGGAAAATTCAGAACAGGATGAACCGATTTATGGCGCGGCGGTGAAATATCCCTGAATGAATCCTTCTGTGCCTTTTGGTAATAGGCCCGGTCAAAGGGTATACTGGCGCCCACTTTTTATCACCACTCGTATCGCGTGCGAAATCATCATGCAAAAGTTTGATACCAAGACCTTTCAGGGCCTGATCCTGACCTTACAGGATTACTGGGCGCGCCAGGGCTGCACCATCATCCAGCCGCTGGATATGGAAGTGGGCGCGGGCACCTCTCACCCCATGACCTGCCTGCGTGCGCTCGGTCCCGAGCCGACGGCGGTTGCCTACGTGCAGCCTTCGCGCCGCCCGACCGATGGCCGCTACGGTGAAAACCCGAACCGCCTGCAGCACTATTACCAGTTCCAGGTGATCATCAAGCCATCGCCGGATAACATTCAGGAGCTGTACCTCGGTTCGTTAAAAGAGCTGGGTATGGATCCGACCATTCACGATATTCGCTTCGTGGAAGATAACTGGGAAAACCCTACCCTGGGCGCCTGGGGTCTGGGCTGGGAAGTGTGGCTGAACGGCATGGAAGTGACGCAGTTCACCTACTTCCAGCAGGTTGGCGGCCTGGAGTGTAAGCCGGTAACCGGCGAGATCACTTACGGTCTGGAGCGCCTGGCGATGTATATCCAGGGCGTCGACAGCGTGTACGATCTGGTATGGAGCGACGGCCCGCTGGGTAAAACCACCTACGGCGACGTGTTCCATCAGAATGAAGTGGAGCAGTCCACTTACAACTTCGAATACGCCGATGTCGACTTCCTGTTTACCTGCTTCGAGCAGTACGAGAAAGAGGCGCAGAGCCTGCTGGCGCTGGAAAAACCGCTGCCGCTGCCGGCCTACGAACGTATTCTGAAAGCCGCACACAGCTTTAACCTGCTGGATGCGCGTAAAGCGATCTCCGTCACCGAGCGCCAGCGCTATATTCTGCGCATCCGCACCCTGACGAAAGCCGTGGCTGAAGCCTATTATGCCTCCCGCGAGGCACTCGGCTTCCCGATGTGCAATAACAAGAAATAAGAGGCAGCCATGACTGATAAAACTTTTCTGGTGGAAATTGGCACCGAAGAACTGCCTCCGAAAGCGCTGCGCAGCCTTGCCGAGTCCTTCGCTGCCAACGTGACCGCCGAGCTGGATGCTGCGGGCCTGGCCCACGGTGAAGTGAGCTGGTTCGCGGCCCCGCGCCGTCTGGCGCTGAAAGTCGCCAGGCTGAGCGCCGCACAGCCGGATCGCGAAGTTGAAAAACGTGGCCCGGCAATCCAGGCGGCATTCGACGCCAACGGCGTGGCAACCAAAGCGGCCGAAGGCTGGGCGCGCGGTTGCGGCATCACCGTTGACCAGGCCGAGCGCCTGAGCACCGATAAAGGCGAGTGGCTGATGTACCGCGCACAGGTGACGGGCGAAAGCGCCCAGGCTCTGCTGCCGGCGATGATTGCCACCTCCCTCGCTAAGCTGCCGATCCCGAAACTGATGCGCTGGGGTGCTTCCGAGGTGCAGTTCGTGCGCCCGGTCCACACCGTCACGCTGCTGCTGGGCGATGAGCTGATCCCGGCGAAAATCCTCGGTATCGACTCTGCCCGCACTATTCGCGGCCACCGCTTTATGGGCGAGCCGGAGTTCACCATCGATAATGCCGACCAGTATCCGCAGATCCTGGTCGAGCGCGGCAAGGTCCAGCCGGACTTCGAAGCGCGTAAAGCAATGATCAAAGCCGGTGCGGAACAAGCCGCCGCGCAGATTGGCGGCGTCGCCGACCTGAGCGAAAGCCTGCTGGAAGAGGTGACCTCGCTGGTTGAGTGGCCGGTCGTGCTGACGGCGAAGTTTGAAGAGAAGTTCCTCGCGGTTCCGGCGGAAGCGCTGGTCTACACCATGAAGGGCGACCAGAAATACTTCCCGGTGTACGACAATGCGGGCAAGCTGCTGCCGAACTTTATCTTCGTCACCAACATCGAGTCGAAAGACCCGCAGCAGATTATCTCCGGTAACGAGAAAGTGGTGCGCCCGCGCCTCGCCGACGCCGAGTTCTTCTTCAACAGCGACCGTAAGCGCCGCCTGGAGGATAACCTGCCGCGTCTGGAGACCGTGCTGTTCCAGAAAGAGCTGGGTACGCTGCGCGATAAGACCGACCGTATTCAGGCGCTGGCGGGCTGGATTGCCGCACAGATTGGTGCAGATGTGAATCACGCCACCCGTGCTGGCCTGCTCTCCAAGTGCGACCTGATGACCAACATGGTGTTTGAGTTCACCGACACTCAGGGCGTGATGGGCATGCACTACGCGCGTCACGACGGCGAAGCCGAAGACGTGGCGGTGGCGCTGAACGAGCAGTATCAGCCGCGCTTTGCCGGTGACGATCTGCCGTCTAACCCGGTAGCCTGTGCGCTGGCGATTGCCGATAAGATGGATACCCTGGCGGGCATCTTTGGTATTGGTCAGCATCCGAAAGGCGATAAAGACCCGTTCGCACTGCGCCGCGCCGCGCTGGGCGTGCTGCGTATTATCGTTGAGAAGAACCTGCCTCTCGACCTGCAGACCCTGACGGAAGAAGCCGTGCGCCTGTATGGCAGCAAGCTGTCGAACGCCAAAGCGGTGGATGAAGTGATCGACTTTATGCTCGGTCGTTTCCGCACCTGGTATCAGGAAGAGGGCCACAGCGTGGATACTATCCAGGCCGTGCTGGCTCGTCGCCCGACCCGCCCTGCTGACTTTAATGCCCGCATGCGAGCAGTGTCTCACTTCCGCACGCTGGATGAAGCAGCCAGCCTGGCGGCCGCCAACAAGCGCGTCTCCAACATTCTGGCGAAGGCAACCGAGCCGCTGAACGACAGCGTGCAGGCGTCGCTGCTGAAAGAGAATGAAGAGATTAAGCTGGCGACCTACGTCTCCGCGCTGAGCAGCAAACTGGCACCGTTCTTCGCCGAAGGCCGTTACCAGGATGCGCTGATCGAGCTGGCCCAGCTGCGTGAAGCGGTGGATAACTTCTTTGATAAGGTGATGGTGAATGCCGAAGAGAAAGAAGTGCGTATCAACCGTCTGACGCTGCTGGCAAAGCTGCGCGAACTGTTCCTGCAGGTCGCGGATATCTCGCTGCTGCAGTAACCTTTGCGGGCGGACCGGAAAAGAGGGTCCGCCCCTACATGATTGAGATTGCCCCGAACCGTACGGGGCGACCTTCTTTTACGGTCGCCCCGCGTTGAGGGTTTGCACCCGCCGTCATGAAGACCATTTTTTCCGGTCGCCCCGTATTCCGTTCATCCTGTTTTACAATTCCTCCTTGCCCCTGGCGCCTCATTTCCCTACCCTGTGCGGTTTTTGCCAACCAGGTAGACACTATGCACTCCTCTGGATTCGCTGCCAAAGCAGCTAACACCCCGCTGGAACCTTTCGAATTTATCCGCCGCGATGTACAGCCTGGCGATGTGCTGATCGACATTCACTACTGCGGCGTCTGCCATTCTGACCTGCATATGGCGCGTAACGAGTGGGGCGTCAGCCAGTTCCCGCTGGTGCCTGGCCATGAAATTGTCGGGCGCGTCATCAGCACCGGCCACGCGGTCAGCCACGTGAAAGCGGGCGATCTGGTCGGCGTCGGCGTCATGGTCGACTCCTGCGGCCACTGTGCGCAGTGCCATAGCGGTGAGGAGCAGTATTGCGAAGCGGGCTTTACCGCGACCTATAACGGCGAAGAGAAAATCATCGGCGGCAAAACCTTCGGCGGCTATGCCGATAACATCGTCGTCGACGGCAAATTCGTGGTCAGCGTGCCGGAAAACCTCGAGCTGAGCGCCGTGGCGCCGCTGCTGTGCGCGGGCGTGACCACCTGGTCGCCGCTGAAGCACTGGAACATCCAGCCGGGCCAGCGTGTTGGGGTGATCGGCCTGGGTGGCCTGGGGCATATGGCGGTCAAGCTGGCGCATGCGCTGGGCGCGGAAGTGGTGCTGTTTACCACCTCCCCCGCGAAGGGGGCAGATGCGCTGCGCCTCGGGGCGACGCAGGTTGTGGTCTCCAAAGACGCGGAGCAGATGGCGAGCGTGGCGAACAGCCTGGATATGATCCTCGACTGCGTGGCCGCCCCGCACGACCTCGACCCTTACCTCAATGCGCTGAGAACCAACGGTCATCTGGTGCTGGTCGGCATTCCTGACGCGCCGCACAAATCGCCGAACGTCACCCCTGTGGTGTTTAAGCGCCTGAGCATTTCCGGCACTTCAATCGGCAGCATCAAAGAGACGCAGGAGATGCTCGATTTTTGCGGCCAGCACAATATCGTGTCCGAGGTGGAAGTGATCCGTCTTGATCAGGTCGAGCAGGCGTTTGAGCGCATGCTGAAGGGCGATGTGAAGTACCGTTTTGTCATTGATATGAAAGCCGGGAAATAAGCCTTAAAAACCAAAAACCCGCCTCGGGGCGGGTTTCTTCTGCTAGCCCAGCAGCTGTCTGCCAAGGCAAGGATTCGAATGTAATAACTTCATTAATTTCTGTGCACTGCCTGATGGCCTGGTGCGGTTTGCCTCCCAGCTTTTCACCGACGAAACGCTCACGCCTAATGCCTGGGCAAACTCACCTATCTGCATGCCGGTAATTTCCCGAACGCGCTTAGGCTCGGGGAGATTCACCTCGCTTTTCGCTACGGGTGCGGCCTGCATCATCACTTCACGCGTTAACACTATCTGCTCCAGACTGGACAGCAGCTCCGACATAGGATCTTTCAACTCCATAAGCACTCCTCAAAAACTCACATCACGTGAACAACCAGAGGGGGGAGAACCTGAGTCTCAGGTTCTGAATGCTGGCATACAACAGCCGCTGGGGAGCTTTTAAGGCAGCACAGGGAAATGCCAGAGACTTAAGTATGGGATCAATTCTGTGAAGCGGAGCCATATTTTATGCTTATTTTTCAAACTTGCTTAAAATCAGCTAACTGGGGTCACAACAATCAGAAGAATCGCGCTATCCGCTATCCATCAAAAGTGAATTGGACTATTCTTTACCCAGAATTTATCTGTCAGCCAATTCGGTAAGTACTTGTTAACAGGAGTTAATTTTTTATGACTACAGGAACATCACGCATCTGGACGCGTCTGCTGGTGCCATTTATGGCACTGTTTCTGGTGTTGCAGCTAACCGGCTGTGGCGACAAAGAAGCCGATCAGCGTAAAGCCTTCATCGATTTTCTGCAAAATACCGCAATGCGCAGCGGTGAACACCTGCCGAGCCTGAGTGAAGATCAGAAGCAGAAATTTGGCGCTTACGTCAGCGACTACGCGATTATTTACGGCTTCTCCCAGCAGGTGAATAAAGCGGTCGATTCCGGCCTGAAGCCGGTGGTGGACGAACTGTCTGCTATCCGTACTCCGCAAGATTACCTGACGCGCCGCGACTCGCTGCGCCAGGCGAGCGGTTCACTGGGCGTGCTGGCCCAGCAGATCCAGGCCGCGAAGACGCAGGCCGACAGCAGCAAGGGTGCCCTTAAGCAGCCGGAAGAGCTGAAGACGGTGTATGACAACGTCTATAACAAAGTGGTGACTCAGCCTGCTGCTTCGCTGGCCCCGCTGTTACCGGCGCTGCAGACGCTGAGCCAGGACGCGGTACAGACGGGTGATTTCCTGCAGCAGCAGGGGACTCGCGTCAGCTTCAACGGCTCGACGGTACAGTTCCCGACGCAGGAGCAGGCCACGCAGTACAACACGTTGATGAGCAACCTGAGCGCGAATGCTCAGGCGCTGCCGCAGGCACAAAGTGCATTGCAGGGTGGTTTCCAGTAAGTCATTCGTCAGGGCCGGAGATCTTCGGCCCTTTCTCTCTCTTTCGCGTCAATAATTAATTTCCTGCCGTAATTTTATTACATCAGAGTCGGCCGGCAGATTGATCGGCCAATGAAGTGTGATCTGGCGCGTTTTGCCTCAAAATATTTTGTGACTTGAATCACAAAAAAGCTACAAAGCCACAACGTTAATTTGTGATTCATGTCACATCAATACGCTACAATCGATTAAATTTCAGGCTAAGTCCTTTTGCTACAGTGAATAAATGTGATCTTCATCACTGAAAAACCCCATCTACCCCACCCTTCATAGTGATCTGCATCACACTTTAGCCCGCCGCTACGCAGCACCATATCCGCGTGATAAAGTCCGCCTGCATACAGTGATACTGACGGTTTAACCCGCTGTCACGTCTAAAACAAAAATCAACGCGCTCTCTTATTGTCAGCGCGTACCAATAAGGGGTGTTTGTTTATGTCCTCATCAGATATCAAGATCAAGGTTCAGAACTTTGGTCGCTTTCTGAGCAACATGGTAATGCCGAATATCGGGGCGTTTATCGCCTGGGGTATTATCACCGCGCTGTTTATTCCAACCGGATGGCTGCCAAACGAAACCATGGCGAAGCTGGTTGGTCCGATGATTACCTATCTGCTGCCGCTGCTGATCGGTTATACCGGTGGCCGCCTGGTTGGTGGCGATCGCGGTGGCGTGGTCGGTGCGATTACCACCATGGGTGTGATTGTCGGTGCCGACATGCCAATGTTCCTCGGCTCGATGATTGCCGGTCCACTGGGCGGCTGGGCAATTAAAACCTTCGACCGTCAGATTGATGGCAAGATCAAATCTGGCTTCGAGATGCTGGTGAACAACTTCTCTGCCGGTATCATTGGCATGCTGCTGGCCATCCTCGCTTTCCTGGCGATTGGTCCACTGGTTGAAGGTCTGTCGCATATTCTCGCCGCGGGCGTGAATCTGATGGTGCAGAACAACCTGCTGCCGCTGACCTCTATCTTCGTTGAGCCAGCTAAAATTCTGTTCCTGAATAACGCCATCAACCACGGTATCTTCTCGCCGCTGGGTATCCAGCAGGCCAGCGAAGCCGGTAAGTCGATCTTCTTCCTGATTGAAGCGAACCCAGGCCCGGGTATGGGCGTGCTGATGGCGTATATGTTCTTCGGCCGCGGCAATGCCAAACAGTCCGCCGGTGGCGCGGCAATCATCCACTTCTTCGGTGGTATCCACGAAATCTACTTCCCGTACGTGCTGATGAACCCGCGCCTGATTCTGGCGGTTATCCTCGGTGGTATGACCGGCGTGTTCACGCTGACTCTGCTGAACGGCGGCCTGGTGTCCCCGGCTTCTCCGGGCTCTATCCTGGCGGTGCTGGCAATGACGCCAAAAGGCGCCTACTTCGCGAACATCGCCGCGATTGTCGCTGCTTTTGCGGTCTCCTTCGTGGTCTCTGCCATCCTGCTGAAAACCAGCAAAGTGAAAGAAGATGACGATATTGAAGCCGCGGCTCGCCGTGTGCAGGAGATGAAAGCCCAGTCTAAAGGTCAGAGTGCGGCCGGCGTTGCTGCTGCTGATGGCCTGCACGGTGACCTGAGCCACGTGCGCAAAATCATCGTAGCCTGTGATGCCGGTATGGGCTCCAGCGCCATGGGTGCAGGTGTGCTGCGTAAGAAAGTGAACGATGCTGGTCTGACTGCGGTTTCCGTTACCAACATGGCGATTAACAGCCTGCCGGGCGACGTTGACCTGGTGATCACCCACCGCGACCTGACCGAACGTGCGATGCGCCAGGCCCCTCATGCCCAGCACATCTCGCTGACTAACTTCCTCGACAGCGGCCTGTATACCGACCTGACGGCACGCCTGGTGGAAGCCGGACGCAGCGCCGACCATCGTGAGAAAGTCAGCGCGACGCTGAACGACAGTTTCGATGATGGCCAGGACCACCTGTTCAAACTGAGCGCCAGCAACATCTTCCTCGGCAACGTTGCGACGGATAAAGAGCAGGCGATCCGCTTTGCCGGTGAGCAGCTGGTGAAAGGCGGCTACGTTGAGCCGGAATATGTGGAGGCGATGCTGGCGCGTGAAAAACTGACGCCAACCTACCTCGGCGAATCCATTGCCGTGCCGCACGGCACCGTGGAAGCGAAAGACCGCGTGCTGAAAACCGGCGTCGTGTTCTGTCAGTATCCGCAGGGCGTTCACTTCGGTGAAGAGCCGGAAGATATTGCCCGCCTGGTGATCGGTATTGCCGCGCGCAATAACGAACACATCCAGGTGATTACCAGCCTGACTAACGCGCTCGACGATGACAGCGTGATTGCCCGCCTGGCCAGCACCACCGACGTGCAGGAAGTTCTCGACCTGCTGTCAGGTAAAACCAGCGCCTGAGCCGGTTGAAGTTAATACCTCCCTGGGGGCTGGGCATGCCCGGCCCTTTTTTGCTTTGGGCATGCCCGACCTTTCCATTTTTGATACGGGAATAATTATGAAAGCATTACATTTTGGCGCCGGAAATATCGGCCGTGGCTTTATCGGTAAACTGCTGGCGGATGCCGGTATACAGCTCACCTTCGCGGATGTGAATCAGGTGGTACTGGATGCCCTCAACGCGCGCGGAGAATATCCGGTTCACGTCGTCGGTGAGCAGGCGCAGGTTGAGATCGTTAAAGGGGTAAACGCGGTTAACAGCACCAGCGATGACATTATCACGCTGGTCGCAGAGGTTGATATCGTTACCACGGCAGTTGGCCCACAGATCCTTGAGCGCATTGCCGCTGGCATTGCCAAAGGGCTGGCCAAACGCAGTGATAGCGCTAATTCCCGTCCGCTCAATATCATCGCCTGTGAAAATATGGTGCGCGGCACCACGCAGCTGAAAGGCCACGTGCTGAAGGCGCTGCCAGAGCAGTATCACGCCTGGGTTGAAGAGCATGTCGGCTTTGTTGACTCTGCCGTTGACCGCATCGTGCCGCCGTCTGAAGCAGGCAACAGCGACCCGCTGGAAGTCACCGTGGAGACCTTCAGCGAGTGGATTGTCGATAAGACCCAGTTCAAAGGCGCGCTGCCTGATATTCCCGGCATGGAGCTGACCGACAATCTGATGGCGTTCGTCGAACGTAAGCTGTTCACGCTGAACACTGGCCATGCCATCACCGCTTACCTTGGCCAGCTGGCCGGGCATAACACCATCCGCGAAGCGATTCTCGATGAGAAAGTGCGGAAAGTGGTGCAGGGCGCGATGGAAGAGAGCGGTGCAGTGCTGATTAAGCGCTATGGCTTTGACGCGGCAAAACACGCGGCGTACATCCAGAAAATCCTCGGTCGTTTCGAGAATCCCTACCTGAAAGATGATGTGGAACGCGTCGGCCGCCAGCCGCTGCGTAAACTGAGCGCGGGCGACCGTCTGATCAAGCCAACGCTCGGCACGCTCGAATATAACCTGCCGCACGATAATCTGGTGACCGGTATCGCCGCTGCTCTGCACTACCGCAGCGATCAGGACCCGCAGGCGCAGGAACTGGCCGGGCTGCTGGCGCAGCAGGATGTTGACAGCGTGCTGGCGCAGATCTCCGGCCTGCCTGCCGACAGCGATGTCGTCAAGGCGGTAGTGAAGGCCTGGAACGCTATGGCATAATGGTGCAAGCGCTCCTCACGGACGAACAACCAGGGCACAGCACTGCTGTGCCCGCGCAGGCGTCCTTACGCCATATGAAAGATATGCAGGCACTCATGGAACAACCACAGGCTTTTGAAAATCGGGTGCTCGAACGCCTGAACGCCGGACGATCGGTAAGAAGTTTTCTGATCGCCGCCGTTGAACTGCTGGCTGAGGCCGTGAACATTCTGGTGGTGCAGGTGTTCCGTAAGGATGATTACGCCGTTAAGTATGCCGTAGAACCGCTGCTGCTCGGCGATGGCCCGCTGGGGGAACTCTCGGTGCGCCTGAAGCTGATTTATGGCCTCGGGATGATTAACCGCAACGAGTATGAAGACTGCGAGCTGCTGATGGCGCTGCGTGAAGAGCTGAATCATGACGGCAGCGAGTATCGCTTTACCGATGATGAAATTCTCGGGCCCTTTGGCGAGCTGCACTGCGTTAGCGCGCTGCCGCCGCGCCCTGATTTTGCCAGTGACGATAGCGAGCTGCGCGCCATGCAGCAGCAGCGTTATCAGCAGGTGGTGCGCTCGACGATGGTGCTGTCCCTGACGACATTAATCTCAGTGATCAGTCTTAAGCAGGCTTTTAAAAAGTAACCCGCCCTTTCCCCCTTTGCCCCGCTTTCGTGTATCCTTTGCAGCAATGAATCAATTTAACGGTCAATCGCGATGAAAGAACAAGTTAAGGCAGAAATCAAAGAGCTCAGCGACAAGCTGGATGCCCTTAATCACAAAGAACCCGGGCTGCTGGCCTCTGGCGAGAGCGAAAAGCTCGGCGAACTGCTGAAAGAGAAAGACAAGCTGGAAGCGGAAATCGAACGTCTGCGCGGCGTGCGTGCGGAAAACCTGAGTAAAGAAGCTCAGCAGCTGCAGCAGCTGCCGTTTAGCCGTGAAATCACCAAGAAAGAGCAGGCTAACATGGGCGCGCTGAAGAAGAGCGTGCGCGGCCTGATCGTGGTTCACCCAACGACTGCCCTGGGTCGAGAAATGGGCCTGAAAGTCATGACTGGCTACGCTAAAACCCCATTCTAAGTGCCCAAAGCTGTACGGGGAGCAGATTGCTGCTGTTCCCCAGCCCTCTTGTACTCGTTCGTCTTACTCCCCCCTCCAGAATAAATATCGAAAAACATCAATAACGCGATAGTCGCGACTTTACTACTCGCTATTTTTTTATAAACAGAATTAAATATCGCAATTATCAAATGAGAAAAAACTAACTACCGACAAAATAAACACGACGATATAATAGCCTACTCAGGATTAAATTAAGATTCGTAAGGATGCTTGTTTCGACTCAGGTAAGCGTCTTCTGTTAAGGACAATACAGGTGAGTGGCCATATGAGACAAAGTACAATAACCATTGTGGTAAACGATCCCAATCGCTTTTTCCAGGAAGGATTGAAGCTCTCTCTCTCTGCGAAATTAGCCACCGCCGAAACACATGCTGAGTTTACCGATTGCATCTTTAATACGCGGGCAAAAATGGTCTTTCTTGCTGAAGATGCCTTGTCTATCGCCAATATCCACTATCTTAATCACCGCCTGCAAACACGCCCTTCCAGCGTGTTTATTATTCGTGATGGCGATGGTACGCAACAGGCAACATCAGAGACAATGAAGAGCGACATTACTAATTATGTGCCCATTTATCGTGACTGGTCCGTCGAAAGCATTCTTGCCGTGGTGAGCGAAAAGCTCGATCAACAACAAGATATCCGCAATATTTTCATCCCTACATGTTCTATACGCAGTGAAAATAATTTGACCCGAAGGGAAACCGAGATTCTGCGCTACCTGGCGCGAGGCATCAGTAACGGTGGCGTAGCGCGTTTTCTTCAAATTAGTGAGAAAACAGTGAGCGCTCATAAAAGAAATATTATGTCGAAGCTCAATATGATCCGCCCGGCTGAACTTAACTATTGGCTCATTCAGGAAGGGTGGTGTGAAGCCCGCTTTTCGGGTGAGTTAATGAGTAGCATTCAATAAGCGGATGCAATTCTTCTGTACAGCATGGGGTTATTTTCGCGCTGTAAATGATTCAAAACAGAGTTTTTTCATGATAACTATTCGCCGATTTTCATTCAGTAAAAATATAACCAGAATCACTCTATTATTAGCTTTTTTTCTTTCAGGCTGCCAGATTCTGCACCATCGTGATAAACCAGCCGCCTCTTCGGTGCCGGTAATACCGCCTATCCAGTCTGAAATATCGCAGAATCCAACTGCAATGAGTCAGAACAGGCCAGCTCCGCTGCACAATGAAAAATATGATGCGGAAAGTGAAAAGCTAAAGCAGTGCCAGTCTCAGCTTGAAGCCCTTAAAACGATGAATCCCGATAAGTATAAGCGTTTGCATACCTCGTTTGATTACCTGATGAACGGGGCTGCGCAATATACCGTGATACGTCAGAACACCAATGTGGATACCCAGGATACGGTTGATGCACTGTATCGCTACCGGGCAAACTTGTTATGTTCTCAGATTGCGCAAGCGCTGCTGGATAGTCTGACCAGTAGGGGTGAGGCGCGTCCATGATCGGCAAACGCATCGTTCCTTTCGCTTTTTCTCGCATTGCACTGCTTATCTGCTGTTTGACCGCCGCTAGCCAGTATGCCTGTGCCGCAGAGGGTGAAGCCCCCGCCATCCTGCAATTTGCGCGAAAGTATCAGCAGCAACAGCAGCAGTTAAAACCACCGGTTTATCCCCCCAGGAACAAACCTCAGGTGGTTGAACATGTGGCAAAAAAACGCGCTGAGCAAGTCACCCTGCCTGTCGATAACCTTAAGTTAAAGCAGCTACAGCAGGAGCTAAAGTTAAAAGATCAGCAGCTTTCAGCGAAAAGCTCGACCATCAATCAGCTGCAGCAGAGTCGCGCTGAACTGCAAAAAACGATCGAAGCCGGACAGAAAAAATTAGCTCAGCAGGCCGCCAGCCAGGCGTTGCTGTCACTTAAAAATGCGGCATCGCTGTTACCCACGCCTGAAACCCTGGCAGAAAAACTGAGGCAGGCTAACCAGCAGCTGAACGAAGCACGCCAGAGTGAAAGCAGCTTGCAGAGCAAGCTTAAATTGCTAAACCTGGAACTGGTTGAACTGCGTAGTAAAGTCCGGTCTCAGGCAGCGACAGCCGACCGGCAGAGGGAGAGCGGGCAAAAAAATGACGCCATGGCTCAGCAGATTGACGCACTCACGCAGTCACAGACGCAGTCAAAAATCGATTTAGCACAAAGCCGCCAGCAGGTAGATCAGGCCAGAGCACAGCAGCAGAAGATTGAGCAACAGATGAAAATGTTGTCAGCTAAAATGGAGGCTGAGCGACAGAAGTTTGCCGCAGAGAAGCAGCTGCTGCTGGAGCAAGTTTCTGCTGGCCCTAACTCAGGCGAACAGCTAGCTGCCAGCCAGCTTCAGGTTAAATCTCTGCAAGCTCAGTTAGACAGCCTCAAGCTGACCTCAACGAAAAGTAGTGATGCCCGCATTGCGGCCCTGACGGCCGACAAGCAGGCCAGCGACGAAAAAGCCAAAGAACTACAGACGAAACTGGATGCAGCATTGGCCAACAAACCGGTAGCGATGGTTACTAACCCATTAGAAGTGACTAAAGAGCAGTTAAAACAAAAAGCGTCACGAGAAGCCTATGCCATTGGTATGTCTCTTGGAGCGGAGATCTTACAGATGCAGGCTGAAAATGCGATTAATGACTTACCAAAGGATCAGCATATTGTTTTAGGCGGGATCATTGATGCTTTTCAGAACCAGGCAAAACTCTCTTCCGATGTATTACGTACAACGCTAACTGAACTTAACGGCCGATTAAAAAAGCAACGCGACAAAATCCATAACAACCTGGATATGGCAACGAAAAGCTACCTGGCTAAGTTTACTAAACGGAAAGGCACCATCAAATCTGCGGCCGGTTTTTGGTACAATATAGATTATCCTGGTGATTCAGCCATTCCTAAAAATGCCACTCTTGATGTCGTGGTGAAAGAGAGCCTGACTAATGGTACCGTCATTACGGATATGGATGCCAGCGGGACGATGCTGACACAACCTGTCTCTGCATTCCCACCCGTTTTTCGTGAAGCGTTAATTAAACTCAGAAACCACGGCTCTGCCATATTGGTAGTACCGCCTGAGCTGGCCTATGGCAGTAAGGGCTATCCTCCCAAGATTCCGCCCAATGCGACCATGGTATATCAACTTCGCATTTCAGATATGTATCCAGAAAATCAGAAAAAAAATGAAGTGAAAAACGGGAATGGATGATTAAAAACCATCAAGCATAAACGGTTTGGCAAAAAAAACGCAACCTGTGCGGTTGCGCCATCAGAGCCTTAAGCCCTGAAAAGATCTGTCTTATCCCAAAATAAACTTTTACGGTTTTCTCTCTTCACTGAAGTGACAACCCCTTCCTGCTCCAGCTTTATAAGAACATGACGTGTGTTATAAATGCTTAGTTCGGAACGGTTAGCAATGTCTCTGGTGGTTGCGTAAACGGAGGAGGTTCCATCATGGCCATTCTCCTCAAAAAATGCTTTCAAAGCATGAATAACTTTATCTACTGCTGTTTTTCTTTGAGTGCTCATTATACCTCTCCTTTTCTCTATTCCGGCTCCTGCCGCATAATGAAAAATGATAAAAAACCTGCTTAATCGCAGGTGAACAATGATAGTACGAGCACAACCCAAACAAAACTTAATATCAATTATTAATAAATATTAAAATATATCACCTTTAATAATTAATTTTGCAGTACAAATCACTAAATAGTCCAAAATACGCTGATTCATTAAAAGGAATAACTGACACAATTAATCTCAACTTAAAATTAATAATCAGACAAGAAAATATTTTTCAATCATAAGTAAAAACCCGGAAAAGTGAGTTTCATTGACATCTCAAACGGTTATCCGGATAATCACCACGCTAATGACGGATTATATTGATAAAACAATGGAATATTTTATTAATCAAAAGTTTCATTTTGATGGCATAAATGAAACGATCAAACCCATCGGCCGCGACACGCCACTGATTAAACTCTCCAAACCCAGCAGCCGATTATTAGAGGAACTGTTAACTCAACCTGGTATCACTCTCTCCCGGGAAGAACTGTTACAAACCGTATGGGAAAATCATGGATTAACCCCCTCTACCAGCAATCTAAGCAACCATATTAGCTTCTTAAGAAAGGTATTCTCTCAGCTAGGCGAGCATGAAAGAACCATTATTACCGTACCAAAGGAGGGATTTAAAATTGAGGCAAACGTCACTTGTAAAGAATCAGAGCATACGCACGATATAAAAAACAATGAAGATAAAACCAAAATAAACCAACACAGCAAAACAGATAAATTATATTTATCAGTTTTTTTAATCATCGCTGTCTCGATCGTGGTGATTCTTTTGTTACTTCACTACTGCCGCTCGGCATCAATCAACGTAGAAAAATGCCAAATCAAAGAGATATCACATGAAAGTCATGAATTCAGAAAAAACAACATAAAAACGTTAAAAAGATTCATCAGGAAATACAGCATTGACTGCGAAAGCAGGGATAGCGTTATTTTTTATAAATTTTCTAATACCAAAACCACTAATACTAAAGCCCCGGATCTTACCTTTATATCCCAGTGCGAAATAACTGAAAATGACACCCTTTCTCACTGTGAGAATTATTTTTCAATTTTACTAAAAAAACCATGAGAAATATTATGCTGGCCATCGGGTTTACCGCCCTGGTTATCATCGGCCAGAGTATCTACTTCCTTTGTGCCAGACCTGATGATGATCGACATCCGCTGGTTTTGTCATGCCGGGCTGAGGTCCAGTTCGACATTCAACTGCCGGCCTCAACCACCCTGATGAACGGCAGCCTGAGCCTGACAACGCTGGGTAGAGAGCGTTTGGCGCTGCAATATTCAGGGCAGCTAATCGCTAATCAACAGCACACCACGCTTAGCAGGACGCTGATAATGCACTATCGCTATTATCCAGAAAATCATGCCCTTGAGCTGGAATATATCCGTAGTCACGTCAGCGACGTGGATACCACGCCAGATGATGTCTTCTATCGTGCATTGCTAAAGAAAGATGCTTTTATCCTCACCCTGAAGCAAATTGCCAACAATGCGCGCCTTGTTTCACTGCCGGGCATCCCGCTGTACGTTTGCATCGACCAGTAAAAAGATAAAAAAAAGGGCTTACTCACCTGAGTGAATAAGCCCTGAATTCAGAGATAATTACTTCTTGGCGTATTTCGCTTCGAGCGTGGCGAACCAGGGCGCAACGAAGTCCTGAGAGGTTCCCCAGCCTGGGATAATTTTGTTCAGATTCGCCACGTTCACCGCACCGCCGCTTAGCTGTGACTGTGAAATAGCGGAAGCCTTAAACTGGTAGCTGGCCGGAGTCGCTTCCCCGCCAATTTTATTTGCCACCAGGCGCATATTTGTCGCACCAATCAGCTTGCTGTCGACGGCCACCGTCTGCTTCCAGGGGCTGTTTTTCTCACTCATCAGCTGCAGATCCTGGTTGGATACGTCAATGCTGTAGAGTTTGATTTCGCTACGGCCATTCTCCTGCAGGGCTTTATAGGCACCCTGAGCGAAGGCGTCCCACGATCCCCAGATAGCGTCAATTTGTCCTTTCGGGTACTTCGCCAGGATCGCACCAATTTTGTTCGCCGTGTCGCCCTGCACATCTGACGATACGGCACCAATCGACTCCAGCTGATGAATGCCTGGGTTGGCTTTCAGCACTTTTTCATACACTACCTGGCGACGTTCCATTGCCGGGAAGCCCGCCACCCACAGCTTGACGATATTCGCTTTGCCATTGGTGTCTTTCAGCAGCTGGTCGAGGGAGAGCTGCGCCAGTGACGCATCATCCTGCGCGGTAACCGTTACGCCGTCGATCGGCTTATTCACCGGAGTATCAAACACCGAGACTTTAATCCCGGCGTCAGTAATGCGTTTCACCAGATCGGTGGAGTACGGGTCTTTACCGTGGGACAGAATAATGCCGTCATATTTCTGGCTGATAGCCTGGTTGACGAAATCCTGGAAGCGCGCATCGTCGCCGTTACTGAGGAAGGTGCTGACTTTAAAGCCCAGCTTGCGCCCTTCCTGAATCGCACCGGCCACAAACTGCGTGGTGTTATCGTCGGAGCCGAGGTTGCGGATCACCGCAATGCGTACCGGACCTTCATGGTTAGCGATAGCAGCGGGTACCGCCGTATCGGCGGCGAACGCGGGCAGTGCGCTGAGCAGGCTGATAGCCAGCAGTGAACCCGTGAATTTTTTCATTATAGTAATCCCTGTCTGAGAGTCATGCGCCTTAACGGCGCTGCACGTAAGTGATCGCCAGCGCTACCGCCAGCACCAGGCCTTTGATAATGTCCATCGCGTAATAGGGTACGGAAAGCATCACCAGGCCATTTTGTAATACACCGAGGATCACCGCCCCCAGCAGCGTACCGAGCGCGTTGGGCTTGCCTGCACCAGCCAGTGAAAGGCCGATCCACGCAGCAGCCACCGCATCCATCAGATAACCGCCACCGGCGTTGACCTGCGAAGAGCCAATACGCGACGCCAGCAGAATACCGCCCAGCCCCGCCAGCAGTGACGAGATAACATAAGCCAGCACGCGATAGCGCGTGGTGCGAATGCCGGACAGGCGCGCCGCTTCCGGATTACCGCCAATCGCATACATGCGGCGGCCGTGTTTAGTCAGCGACAGCAGCAGCTGCGCCACCACCGTCACGGCGATCATGACAATCACAATAATCGGTACCTGACCCAGCAGCGAAAACACGGCCGGAATAGTGCCTTCCGCCATGTCACCGCTCGGCAGCACCATATTCTCGGTAATCGACCCACCAAAGCTGTAGGTCATTGCCACACCCTGTACCACAAACAGGCTGGCCAGCGTCGCCAGCATGTCGGGAATTTTCAGCACCACGATCATAAAGGCGTTAAACAGGCCGACCAGCGTACACAGCAGCAGGGTCAGGGCGATGGCCTGGGTCGGGCCGAAGCCGTACCAGACGAACATCGAGATCACCAGCGAGTTGGCCAGCGAGGCCGTGGCGCCGACGGAAAGGTCGAAGCCGCCAATCGTCAGAGAAACAGACACCCCGATGGCGATAACCGTCACAATGGCGATCGAGCGCAGGATGTTGATGATATTGGTCGGTTCAAGGAAGCTGTCCGACGCCACGCCAAAGCCGGCGATCAGCGCTACCACGGTTAGCAACATTCCCCACTTATAGAGAAAATCGAACAGCTGGTGTCGTGCGGACGGTGCCGCCTTCAGGGAAAGTTCTTTGCTGCTCACGCAGGCGTTCCTCCGGTGGAGTAAAGTAAAAGTGTCTCTTCGTCGACCTCATCCGCCGCCATTTCAGCGACGATGCGCCCGTCCCACAGCACGCAGATACGGTCACACAGGCCAACCAGTTCGGAAAATTCGCCCGAGGCATAAATCACCCCTTTTCCCTGGCGCGCCAGCCCATCGATCAGGGTGAACAGATCGGTTTTGGCTTTGATATCCACGCCTTTGGTCGGTTCGTCAAAAATCAGCACATCGGCGTCATTGCGCAGCCACTTGCCGATCGCCACCTTCTGCTGATTGCCGCCTGACAGGCGGCGCAGCGTCTGCTTCGGCCCGGTGGTGCGCACCCCGAGTCGCGCGATCACCTCTTCCGCCCAGCGCCAGGCCTGACGGTGGCCGAACAAACTCCAGCGTGAGAAGCTGTTATCGGCGCTGATACTGAGGTTCATCACCACCGATTCATCAATGAAGATGCCCTCTTTGCGTCGCTCTTCCGGGATCAGCGCCATGCGATTCTCGACTGCCGCATGCGGGGAAGAGGGTTTCCACGCTTTACCGTGCAGCTCGCCGCGCTCAACCCGGCTGCGGCTGGCACCAAACAGCGCCTTGCACAGTTCGGTTTTACCCGCCCCGGCCAGCCCGGCGATGCCGAGGATTTCGCCTTTGCGCAGCGTCAGGCTGATATCCTTCAGCAGCTGTTCGTCGTGCAGCCCGCTGATATGCAGCAGCGTTTCATCACTGAATGGCGGGCGCTTAGGTGGGTAGATATCATCCAGCTGGTGACCGAGCATCTTCTCAACGATCTGCTCGCCGCTCAGCCCCTGCATCGGGCCGCTTTCAATCAGCTCACCGTCGCGCAGCACCGTCAGCCGGTCGCAAATCGCCTTCAGCTCATTGATACGGTGCGAGATAAATACCACGCCGATGCCCTGGCCTTGCAGCTGACGCACCACTGCGAACAGCTTTGCGCTTTCGTGCTGGTCCAGCGGGGCGGTGGGCTCGTCAAGGATCAGGAAGCGGCAGTGATGCGACAGCGCGCGCGCCAGCAGGATTTGCTGCTTTTCCGCCAGCGAGCACTGCTCCACTTTGCGCGTCACATCGATGCTGACATCCAGCCTTGCCAGCAGCGCCCGCGCCTGGCGGCGCATTTCGCCCCAGCGGTACAGCTGCCCGCCTTCTGCCAGGCGGTCCAACATAATGTTTTCCGCCACGCTCAGCCCGGCCACCAGCGCCACGTCGACTTCCTGCTGCACCAGGTGAATACCCAGCTGCCTGGCGTCGCGCGGGGTACGAATCGTCACCGGCTGCCCGTCCAGCAGGATTTCGCCGCTGTAGCGATCGTATGCGCCCGACAGCACCGCCATCAGCGTCGATTTCCCGGCGCCGTTAGCCCCCGTCAGCGCGTGGATGGAGTGCCCTTCCAGCGTGAGGTCCACGGATTTAAGCGCCGCAAAACCGCCAAAAGCGATGGAGATCTGGCGCATTTCAAGGCGATTTATCGCGGTCATGGGCGTGTTTTCTCTGGCTATAAATGTTGAGGCGTGCCGCATTTTTTATTGGATTGTCACGGCAGGCAACGAACGAAAGAGCATAAGCTAACACAAAATATTATTAGCCATCCAGATGTCCAGACACTACAGCGCTAAACGCTGGTGCAAGAGTGCTAATTAGTGGAAATAATTGGAATGATTGCCAGTTACAGCGCAGTTATGCTGCCTGACATTGCTGACCTGTTGCGTCGCTGACGGTGGATGACTGCAGAGAGATGTTCGAAGGTGAAAAGCAGGCACAAAAAAACCGGCGAACGTAGCGCCGGTTTTTTTATACAGGGATATTTGTAGGGGCGGACCTCTTTTTCGCTCCGCCCGTCAGGTCGACAACTCCTGAATATTACTTAGCCGCTTTGAAGTTCTCTGCAGCCACATCCCAGTTAACCACGTCCCAGAACGCCTTGATATAGTCAGGGCGTTTGTTCTGGTACTTCAGGTAGTAGGCGTGTTCCCACACATCCAGGCCAATGATTGGGGTGCCGGATGCGCCAGAAATCGCTTCGCCCATCAGCGGGCTATCCTGGTTAGCAGTAGAAACCACTGCCAGCTTATCGCCTTTCTTAACCAGCCACGCCCAGCCAGAACCGAAACGGGTGGTGGCCGCTTTTTCGAATTCCGCTTTGAACGCGTCAACGCTGCCGAAATCTTTCTCGATGGCTGCTTTCAGATCGCCGCCCAGAGTGGTACCGGTTTTCAGACCTTTCCAGAAGAAGCTGTGGTTAGCGTGGCCACCCGCGTTGTTACGCAGTGGGCCTTTTTTGTCGGCTGGCAGCTGGTCCAGTTTGGCAATCAGCTCTTCAACCGGCAGGTTAGCGAACTCGGTGCCTTCCAGCGCCGCGTTCGCGTTATTCACGTAGGCCTGGTGGTGTTTAGTGTGATGGATTTCCATCGTCTGCTTGTCAAAGTGTGGTTCCAGTGCATCGTATGCGTAAGGCAGGGATGGCAGTGTATAGCTCATATTCATCGTCTCCATTAATGGTAGTCGGCGCTGCAAGTCACTGTTCAGCACCACGTAAGCAGTGGGATCATTATAGTTAAATAAACCATTGGGAAAAGGGTTATCAATGCCCCGACGTTGGTAAGGGTATCGTTAACAGCAGGCGGGGCGGCGCAGTTATAGCTAATCGCGACCAGGTTACAACCAAATGATCTAACGGATTATTTCTCTAAACGTCCGGTAAAACTGCCTGTAAGGGCCGATCATCTTTTCCGATCGGCCCTCCGGGGCGGGCCTGCCCGACCCGCGATATCAATGCCCCAGTGCAGCCAGCGACTTATCCAGCGCGCCGACCAGCCAGTCGATATCGCTCTCCTGGAAAGCTAGCGGCGGGCGAAGTTTCAGTACGTTGCCATAAGGGCCGGCGACCGACGTCAGCACGCGGTTATCGCGCAGCATTTCGGTAATATCCAGCGCCAACTGCTTATCCGGCGTTTTGCTGGCTTTATCTTTTACCAGCTCAAAGCCGATAAACAGACCCGCGCCGCGCACGTCACCGACGCACTCATACTTCTCTTTCAGCGTGGACAGCTCCGCCAGCAGCTTCGCGCCCACCACGCGGCTGTGCTCCTGCAGCCCCTCTTCTTTAATCACGTTCAGCACCGCCTGCGCCGCAGCCATCGCTACCGGGTTGCCGCCAAAGGTGTTGAAGTACGGGATATCGTCGCTGAAAGCTGCCAGTACCTCGCTTTTCGCCAGCAGGCCGGAAACCGGAATGCCATTACCCATCGGCTTGCCGGTGGTGATCACATCCGGCACCACGTCATGGCGGGCAAAGCCCCAGAATGCCTCACCGGTGCGGGCAAAGCCGGGCTGCACCTCATCCGCAATAAAGATCCCACCGTTTTTATGCACCACGTCGATAGCCTGCCTGAGGAAGCCTTTCGGCCCTGGCAGCACGCCGTCAGAGGAGAAGATCGAATCGGCAAGGAAGCCGGCGAACTTAATGCCGTGGGCGGCCATGTCGTCAATCTGCTTCTGAATCTCAGCGGCAAACCAGGCGCCTAGATCAGGGGCATCAACGCGGTAGCGATCTGGCGGTAGTACCAGCCGCGTGGTCGCGGCCAGCGGCTGCCCGCTGCCCAATGCCGGGGAGACGCCGGAGGTGAGGTCGCTGGTGCCGTGATAGGACTCCTGAGTCACAATAATGCCACTGCCGCCGCTGTAGGCGCGCGCCACGCGGATCGCCAGGTCGTTGGCCTCGGACCCGGTGCACATGTACATGGCGCGGTCGATCTCCGCCGGGGCAGTAGCGAGCAGCTGTTCAGAGTAGTCGAGAATGGCTTCGTGCAGGTAGCGGGTGTGGGTGTTCAGCTGCTGCATCTGCTGATACACCGCATCAATTACCGCCGGATGGCAATGGCCGATGCTGGCAACGTTGTTATACACGTCGAGATATTTATCCCCGGCGGCATCCCACAGATACTGGCCCTGACCGCGCACCAGATGCACCGGCTTACGGTAGAACAGGCGGTAAGACTCGCCCAGAACCCTGCTGCGTTTATCGGTCAGCTTGCGCACATCCGCGCTCAGGCCATCGGCATGCTCGGCACGAAAGCTGTTGGTATCCATAATGGTTGAACGTGTAGCCATGATCACTCCCGTTGCAAAATTAAGGTTTGCCTGGCGCAGGCAGTCAGCGGTTTCTGCCTCTCATCATGGCAACTTTTTTGTAAAATGCAATCAAATACACAAATACAATAAAATACACATGCAGCGTGGCAAATTGTCGGTTAGGCTATGTCGCAGAGAGAAAGCCAGGGAGTCAAAATTATGCTGCAGGAAACACGCCACCACCGCATCCGCGCCCTGCTCAGTACGCTGGGCCAGGTGAGCACTGAACGGATCGTTAAAGAGCTGGGGATTTCTCGCGAAACCGCCCGCCGCGACATTATCGAACTGGAAGCGCAGGGGCTGGCACGCCGCGTCCACGGTGGTCTGGTGGCGCTGGATGCCACGCCGGAGCCGCCGTTGACGGTGCGCAGTTCGGTGATGGCGAAAGAGAAGCGGGCGATTGCCAACACCGCTGCCCAACTGCTGCAGCCCGGCCAGACGGTATTTCTGGATGCCGGCAGCACCACCACGATGTTGGCGGAGGAGCTGCGCTCGATGTCGGGCCTGACGATTATCACTAACAGCCTTAATGCCGCCCTGAAGCTGTGCGCGGCGGAAGAGCATGAGGCATTGAATAATCAGGTGATCCTGCTGGGTGGCAGCATGCTGGCCGGCGCGCAGGAGACGCGGGGGGAACTGACAGTCGGCGAGATTTATCGCTACCGTGCCGATGTGGCGCTGCTCTCCCCGGTGGCGCTGGATGCGAAGCAGGGGGCGAGCAGCTTCCATCCGCACGAGGCTGCCATCGCCCGCGCCATGACCGAGCAGGCCGGGCGGCTGATTCTGCTGGCCGATCGCAGCAAGCTCGGCCTCAGCAGTCGGATGAACTATGCCAGCATTGCGCAGATCGCCACGCTGGTCACCGACGGCGGCGCGGAGAGTCTCCCGGCGCTAAACGCGCTAAAAGCCGTGCTGCCGCAGGTGATTCTGGCCTAGCTGAGGAAGTAACGGTAGGGAAAATCATCAAGCTGTAGCTCTTCGCGAGAGCCACGGAATTTAATCAGCTCCCGCGCTCTGGCCTGCTTGCGCAGGGTAAGATTGAGGCCATAAAGCTCAATGGTTTTTTCTGCCCGCTGCCGATCGAAGACGCTAATATCTGGTGCAGGATGCAGTTCTCCACTGGCGTAGTTGCAGATGAAGTAACGGGCAAACTGATAGTCTGCGTCGTCAGGTTTCAGTAACAGCTCATCATATTTTTCCTGCTTGGCACTCTGACATTTATCACAGCAGGGAAACAGATTGATCCATTGAAAAGCCTGTTGCGGATAGCGGCTCTTAGGGCGGAAATGTTCAACCGTTTCACGCGCTTCCGTGCCGAGAAAACCATCACAGAATGCACAATGATCCTGTGTCATCTCCAGTAACGCCATGCGTATATGCTGATAACAGTTTCGGGAGTACCAGCTAAAAGAGGCTGCCGGATCTGAAAAATGCGCCGTCAGATAACGATCGGTCCACTCCTGACACCCCGCAGCCAGACAGAGTGGCTGAGCGCCACGAATCAATTTGTTCATCCCTGTAAGCCCTATCCTTTAACACGACGCGCAATCTGGCGCAGTTCCATCTCAATAATTAATTCCAGCTCGTCGCTACGCTCACGAATGCTATCGGCTAGCATCATCAGGGCGCGGTCATTAGCGGGATTTTTCAGATAAGCATCACGCTGGCAATAGAAGTCATCGAGCAGTGCTTCGGTTTCTACATCAAACTGCTCGCTGACGTTGAACACCTCTTCAAGGATCAGCTGATAGCTTTTGCCCGCTGCCGAAGCAACTGGAATGATGGTTTCAGCAATTGAAGGGTCGCGTAACACTTTACGCTGCGCATCGGGCAGGCGATAAACCCAGGCATCCTCGACCGATCCGACCACAAAAGGCGAGTGGGTGGAAACAAAGACCTGAGCATTCGGCAACAATTTCTGCACCGCAGGTAGGATACGGCGCTGCCATTTCGGGTGAAGATGGATATCCACTTCATCAAGGAACAGGATTATCGGCTGGGAGAAGATTTCCCGCCGTTCTGTGAATGGGATATCTTCCAGACGGAGAGCGAGGTCAGCGACCCAGGAGATAATTGATTTCAATCCTTCAGGTAACACATCAAACGTCACTGCCAGACCATCAACCTCAATGACCACATCGAGCGGGGAACGCTTAAGGCGGAAGTTGAGTTTTAACTGGCAGATTTCATAAATAAAATCGCTGATGGCCTTCAGTGCAGCATCATATTGTAATGCTTCGGCATTATCGCCATCATCTCTTGCCAGCGCGGCTTTGGTACGGTTATTGGCAATCCACTGTGCCAGTACGCCAGGCCGCACCGTGCGCTCAAAAGATAAAGCGTCTTCAAACGGCGAGTTCTTGATATTTTGAATGGCCTGAACGCTAAACACGCCCTGGGGCGAACGATTGCCGGAATAGGCAAATGCGGCAAAGGGGAAAGTTGAGCGGCTGACAGAATCGTTTTTATCAAAACCCGCGGTTCTGTGGTTGAAAAGGCTCTGAGCTTCTTTTGTTGAAATAAACTCATTTATGCCACCAAACTTTAACCCGCTAAAGGGATCTTCATCATTTTTTCTGCGGGCGTAATATCCCGCTTCATCATAAAATTTAAACTCGACAACACTGTGGCTACTGCGGAATCTTTTGCAAATCAGCGCATCATCCGGAGCCAGCTCAAATATTGCCGCCAGCGCGTATAAAATCGTACTTTTTCCGCAGCCATTTGGCCCGGTAAAAATATGGATTTCGGCCTTCTCAGCATCCTTCTGTTCGCTAATGATCGGCGGAAAATCAAAATGCGTATGCTCAAAAATACCGATGTCTTTGAGCGTTATGCTCTCGAGACGATAAGGTTGCCCCATAAGTCACATCCTCCCTATGAAACTTGCTCAATATTACACCAGTCGCTGCGGATAGGTATACACCGTCGCCCTGCCCGGTTTGCTGAAGCCCACCAGCGTCAGATTACTGCGCTGCGCGACCTCGACCGCCAGCTGCGTAGCGGCGGAGACGGCAAACAGGATCTCGACGCCGCACATTGCTGATTTCTGCACCATCTCATAGCTGGCGCGGCTGGAGACCAGCACCGCGCCGCCGGCCGCAGCCCACTCCGCCTGGCTGCGCTGCCCCAGCAGCTTATCCAGCGCCACGTGACGGCCAACGTCTTCACATCCGGCACTCAGCTGCCCATCAGGGGTAATCCATGCTGCGGCGTGGGTGCAGCCGGTCAGCTGGCCGACCGGCTGGAACGCTTTCAGCTGGCGCAGTGCGCCGTCCAGGCGCGCCAGTTCAAAACGCTGGGTAAACGGCAGCGGCTGAATCGGTTTGCCGATCTCGCTCAACTGCTCCACGCCACACACCCCGCAGCCGGTGCGCCCGGCCATCGCGCGGCGCTGCGCTTTCAGCGCCATAAAGCGGCGACTGGAAAGCTCAACCTGCACCTCAATGCCGTTGCAGCCCGCGACAATATCGATGCCGTAAATATCAGCCGGGCCAGCAATTATCCCTTCCGACAAAGAGAAACCCACGGCGAAAGCTTCCAGGTCTTTTGGCGTGGCCATCATCACCACGTGCGAGATGCCGTTATACACCAGCGCCACCGGCACTTCCTCCGCCAGCCAGTCGGGCTCAGGCTGATCCAGCGCATCGCGCTGCCACACCGTTACCTGACCGGCACCAATCGGCCCCGGTGATTTAATTTCATTTTTGTGCTGTTGGTCATTCACTGCGCGTTTCTCGCCCCGTTCATCCACATTTTTATTGTGGTAATATTGTCAGTCTGTGCGCTAAAAAACATCAGCGCCCATTGTGAGCTTGTTAATTCAGTGCCGTAAAGGGTTTTGCACCCGGTCAAAACAGGAATGACACTATGAATGTCAGCAGAAGACGTTTCTTCAAAATCTGTGCGGGGGGCATGGCGGGAACCACCGCGGCTGCTCTGGGCTTTATGCCCGCTACCGCACTGGCGGAAACCCGCCAGTACAAGCTGCTGCGCGCGCGCGAGACGCGCAACACCTGCACCTACTGTTCCGTCGGCTGCGGGCTGTTGATGTACAGCATGGGTGACGGCGCGAAAAACGCCAGAGAGAATATTTTCCATATCGAAGGGGATCCGGACCATCCGGTAAGCCGCGGCGCGCTCTGCCCTAAAGGCGCGGGCCTGCTCGACTTTATTCACAGCGAAAGCCGCCTGAAAAGCCCGTCGTATCGTGCCCCAGGCTCCGACACATGGCAGCCCATCAGCTGGGACGAGGCACTGACCCGTATCGCCAGACTGATGAAGGCCGACCGTGACGCCAACTTTATTGCCAAAAATAATCAGGGCGTGACGGTTAACCGCTGGCTGAGCACCGGCATGCTGTGCGCCTCGGCGGCCAGCAATGAAACCGGCTATCTCACCCAGAAAATGACCCGTTCGCTCGGCATGCTTGCCGTCGACAACCAGGCGCGCGTTTGACACGGACCTACGGTAGCAAGTCTTGCTCCAACGTTCGGTCGCGGTGCGATGACCAATCACTGGGTCGACATCCGCAATGCGAATCTGATTGTGGTTATGGGTGGCAACGCCGCTGAAGCGCATCCGGTAGGATTCCGCTGGGCGATGGAAGCCAAAATCCATAACAACGCCAAACTGATTGTCATCGATCCGCGCTTCACGCGTACCGCATCGGTGGCTGACTTCTATACGCCGATCCGCTCCGGCACCGACATTACTTTCCTGTCGGGCGTACTGCGCTATCTGCTGGAAGAAGATCGCATTCAGCACCAATATGTCTCGGCTTACACCAATGCCAGCCTGATAGTGCGTGAAGATTACCGCTTCGACGACGGCCTGTTCAGCGGCTACGATCCGCAGACGCGCAGCTATGACAAAACCAGCTGGTACTACGAGCTGGACGATCAGGGCTTCGCCAAACGCGACCCAACGCTCGCTCACCCGCGCTGCGTCTACAATCTGCTGTTAAAACACGTCAGCCGCTACACGCCGGAAGTGGTTGAAAACATCTGCGGCACGCCAAAAGGCGACTTCCTGAAAGTGTGTGAAATGCTGGCTGAAACCAGTGCGCCAAACCTCACCACCTCCTTCCTGTATGCGCTGGGCTGGACCCAGCACTCGGTGGGGGCGCAGAACATCCGCACCATGGCGATGATCCAGCTGCTGCTCGGCAATATGGGCATGGCAGGCGGCGGCATTAACGCCCTGCGCGGCCACTCAAATATTCAGGGGCTGACCGACCTTGGCCTGCTCTCTCAGAGCCTGCCGGGCTATATGACGCTGCCGTCGGAGAAACAGGCAGATCTGCAAACTTACCTTACTGCCAACACGCCAAAACCGCTGCTGCCGGAGCAGGTGAACTACTGGGGCAACTATCCGAAGTTCTTCATCAGCATGATGAAAGCGTTTTACGGCGACAAAGCCCAGGCGGAAAACAGCTGGGGCTTCGACTGGCTGCCGAAGTGGGACAAAGGCTACGACGTGCTGCAGTATTTCGACATGATGCATCGCGGCGAAGTGAACGGCTATCTCTGCCAGGGCTTTAACCCGCTGGCCTCCTTCCCGAATAAGCAGAAGGTGGGCGAGTCGCTGGCGAAGCTGAAGTTCCTTGTCACCATCGACCCGCTCGATACCGAGACCGCCAACTTCTGGCAGAACCACGGCGAGTATAACGACGCCGATCCATCGCAGATCCAGACCGAAGTGTTCCGCCTGCCTTCTACCTGCTTTGCGGAAGAGAACGGCTCGATCGTTAACTCTGCGCGCTGGCTGCAGTGGCACTGGAAGGGTGCCGATGGCCCGGGCGAAGCGCGCAACGATGGCGAAATTCTGGCCGGTATTTATCAACGCCTGCGCCAGATGTATGCCGAAGAGGGTGGCGCACAGCCGGAACCGGTGCTGAATATGAGCTGGAACTATCTGACGCCGGATTCACCGGCCTCGGAAGAAGTTGCCATGGAGAGCAACGGGCGCGCGCTGGCCGATCTACTCGACGATAAGGGCACGCTGCTGGTGAAAAAAGGGCAGCAGCTCGGCAGCTTTGCCCAGCTGCGCGCCGACGGCTCAACCTCCAGCGGCTGCTGGATCTTCGCCGGTAGCTGGACCGCAGACGGTAACCAGATGGCACGGCGCGACAACAGCGATGCGCACGGTTTAGGCAATACGCCTGGCTGGAGCTGGGCCTGGCCGCTGAACCGCCGCATCCTGTATAACCGCGCCTCTGCCGACCCGATGGGCAATCCGTGGGATCCGAAACGCCAGCTTATCAAGTGGGACGGTGCGAAATGGGCCGGGGATGATATTCCTGACTACAGCACCGCGCCGCCGGGTAGCGATGTCGGGCCGTTCATCATGCAGCAGGAAGGCATGGGGCGCCTGTTCGCGCTGGATAAAATGGCCGAAGGCCCGTTCCCGGAACACTATGAGCCGTTTGAAACGCCGATTAGCACCAACCCGCTGCACCCGAAGGTGATCTCCAACCCGGCGGCACGCGTGTTCCCGGCTGACCTGAAAGCGATGGGTAACGCGGCGCAGTTCCCCTATGTCGGCACCACCTATCGCCTGACGGAGCACTTCCACTTCTGGACCAAGCACGCGCTGCTCAACGCCATTGCACAGCCGCAGCAGTTTGTCGAAATCGGCGAGCGGCTGGCGGGCCAGCTGGGCATTAAGCAGGGCGACACGGTGAAAGTCAGCTCCAGCCGTGGCTACATCAAAGCGGTGGCAGTGGTGACCAAACGCCTGCGCACGCTGGCGGTAGACGGTAAGGAGGTCGATACCATCGGCATTCCGATTCACTGGGGCTTTATGGGCGTGGCGAAGAAAGGCTTCCTCGCCAACAACCTGACGCCGTTCGTTGGCGATGCCAATACGCAAACGCCGGAGTTCAAGGCGTTCCTGGTTAACGTGGAGAAGGTGTAAACGATGGCTTATCAATCTCAGGACATCATCCGTCGCTCGGCCACTAACGCCGCGACCCCGGCTCCGCGCGCGCGCGACCACCAGCAGGAGGTGGCGAAGCTGATCGACGTCACCACCTGTATTGGCTGTAAAGCCTGCCAGGTGGCCTGCTCCGAGTGGAACGACATCCGTGATGAGGTCGGTCACAACGTCGGGGTGTACGATAATCCGGCGGATCTGACCGCCAAATCATGGACGGTGATGCGTTTTTCCGAAGTGGAAGAGCACGGCAAGCTGGAGTGGCTGATCCGCAAGGATGGCTGTATGCACTGCGCCGATCCGGGCTGCCTGAAGGCCTGCCCGTCGGAAGGGGCGATCATCCAGTACGCTAACGGCATTGTCGACTTCCAGTCCGAGCAGTGCATCGGCTGCGGTTACTGCATCGCGGGCTGCCCGTTCGACGTTCCGCGCCTGAACCCCGAAGACAATAAAGTGTACAAATGCACCCTGTGCGTCGATCGGGTAACCGTGGGTCAGGAACCTGCCTGCGTGAAAACCTGCCCAACCGGTGCCATTCACTTCGGCAGCAAAGAGGCGATGAAAGAGGTCGCCGCCGGGCGCGTCAGCGAGCTGAACAGCCGCGGTTACAGCCATGCCGGTCTGTACGATCCGCCTGGCGTAGGCGGTACGCACGTGATGTACGTGCTGCACCATGCCGACCGGCCCACGCTGTATCACGGACTGCCGGATGCACCGGCCATTAGCCCGGCAGTGACCTTCTGGAAAGGAATATGGAAACCGCTTGCCGCGATTGGCTTCGCGGCCACCTTCGCCGCGTCAGTATTTCACTATGTCGGCGTCGGTCCGAACCGGGTGGAGGAAGAGGATGAAAAAGAGAAGGAGGAACGCCCATGAAGTCACGTCCACGCATTCAGCGCTACAGCGCGCCTGAGCGTATCAACCACTGGCTGGTGGCGTTCTGCTTTATTCTCGCCGCCGTCAGCGGGCTGGGTTTTTTCTTCCCCTCTTTTAACTGGCTGATGCAAATCCTCGGTACGCCGCAGCTGGCGCGCATCCTGCATCCGTTCGTTGGCGTGGTGATGTTTGCCTGCTTCCTGCTGATGTTTTTCCGCTACTGGCGCCACAACCTGATTGAGCGGGAAGACCTGATCTGGGCAAAAAATATCCATAAAATTGCGCTAAACGAGGAGGTGGGCGATACCGGGCGCTATAATTTTGGTCAGAAGTGCGTATTCTGGGCTGCAATAATCAGTTTACTTCTGCTGCTGGCCAGCGGGATGGTGATCTGGCGGCCCTATCTCGCGGCGCTGTTTAGCATTCCGCTGATCCGCATTGCGCTGCTGGTGCATTCGGTCTCTGCGGTGGTGCTGATCGTGGTGATTATGGTGCATATCTACGCTGCCCTGTGGGTCAAAGGCACCATCACCGCGATGGTGGAGGGCTGGGTCACGCCCGCCTGGGCTAAAAAGCATCACCCGCGCTGGTATCGTAACCTGCGCCAGCAGCAGGCCAGTTCAAAACAACAGGAAAAAGGTCCCTGATGACAATTCGCATTATCCCCCAGGACCAGTTGGAGAAGAGCGACCCGATAACGGCAGCGACCATCCCGCCGTTACTTTTCCCCCGACTGAAGCAGTTATACAGCCGTCGTGCTGCCCGTTTGCGGCAGCTGGCGGAGAAAAACCCGCTGGGTGATTATTTGCGCTTTGCCGCGGTGATTGCCACCGCTCAGGAGATCGTGCTGTACGACCATCCGCTGGAGAGGGATCTGCGCACTCGTCTGGAAGAGAGTGCCCGCCTCGGCAAGCCGCCGCTGGATATCAGCACGCTGCCGCGCGATCCCCACTGGCAGCGCCTGCTGCACTCGCTGATCGCCGAGCTTAAGCCGGAGATGAGCGGTCAGGCACTGTCGGTGCTGGAGAATCTGGAAAAGGCTTCATCCAGTGAGCTTGAAGCGATGGCCAGCGCGCTGTTTGCCAACGATTTTGCCCAGGTAAGCAGCGACAAGTCGCCGTTTATCTGGGCGGCCCTGTCGGTCTACTGGGCGCAGATGGCGGCGCTGATACCCGGCAAGGCGCGCGCCGAAGCGGGCGAGCAGCGCCAGTTCTGCCCGGTGTGTGCTAGCGTACCGGTCGCCAGCGTGGTTCATATGGGCAGCGGTAAAAGCGGCCTGCGCTATCTGCACTGCAACCTGTGTGAAAGCGAGTGGTACGTGGTGCGTGCCAAATGCAGCAACTGCGAACAGACGGGGGACCTGCACTACTGGTCGCTCGACAGCGAAGTGGCCGCGATTAAAGCGGAGAGCTGCGGCGACTGCGGAACCTACATGAAGATGCTGTATCAGGAAAAAGACCCGGCGGTGGAGCCGGTGGCCGATGACCTGGCTTCGCTTATCCTCGACGCGCGTATGGAGCAAGAGGGCTTTGCCCGCAGCAGTCTGAATCCATTTTTATTTCCCGGGGAGTAGCCATGAAGCTGATCGGCAATTACACCAGCCCGTTTGTGCGTAAAATTTCGGTGATGCTGCTGGAGAAAGGCATCACCTTCGAATTTATTAACGAGTCGCCGTGGCACGACAGCAGCCGCGTCAAAGACTACACGCCGCTGGGTAAAGTCCCGGCGCTGATCGTCGATGAGCATGAAACCTGGTACAACTCGTCGATTATTGCTGCCTTTCTGGAACTTCAGCATCAGGCGCCCGCTTTTCTGCCGGTCGACCCGCGCGACCAGCTCGAAGTGCGCCTGCTGGAAACGCTGGCCGATGGCATCTGCGATGCCGGCCTGCTGATCGTGCGCGAGCTGCAAAAAGATCCGGCGCAGCAGTCGGAAAGCGAAATGCTGCGCCAGCGCGATAAGATCCGCCGCGGGCTGGACGCGCTGGAAGCCGCCGCCGCAGAGGGTAAGTGGCTGAACGGCCCGGACATCACGCTGGCCGATATCGCTACCGCCTGTACGCTCGGCTACCTCAACTTTCGCCGCGTGGCGCCAGACTGGTGCGTCAACCGCCCGCAGCTGGTGAAGCTGGCCGAAACGCTGTTCAAACGCGACAGCTTTGCCCGCACGGAGCCGCCAGCAAACTAGCCGATGAAAAAATTGTTCAGTCAACTTCCCGCCATCGACAGCCTGTTGCGCCAGCCGGCGTTTCAGGCACTCAGTGACAGATGGGGTCACCGTCAGCTGGTCGATCTGCTGCGCCAGCTGCAACAGCAGGCCCGCGATGCGATCCAGCAACATCAACACTTGCCCGCCTGGTGCAGCGACTGGGCGCAGCATGCCGCACAGCAGCTGCAGCAGACGCACGCCAGCGGCCTGCAGCCGGTGTTGAATCTTAGCGGCACTCTCCTGCATACCAACCTCGGGCGTGCCCAGCTGGCAGAAGCGGCAGTGAGTGCCGTCTGCCGGGCGATGCGCTCCCCGGTCACGCTGGAGTACGCGCTGGATGAGGCGCAGCGCGGCCATCGCGATCGGGCAGTAGCCGACCTGCTGTGCCGCCTGACCGGGGCGGAAGACGCCTGCATTGTGAATAACAATGCGGCAGCGGTACTGCTGATGCTGGCCGCGCTGGCCGCCGACAAAGAGGTGGTGGTATCGCGCGGTGAGCTGGTGGAGATTGGCGGATCGTTTCGCATTCCCGATGTGATGACTCAGGCAGGCTGCACGCTGCATGAAGTCGGCACCACCAACCGCACCCATCTGAAAGACTACCGCCAGGCCGTCAGCGCAGAGAGCGCCCTGCTGATGAAGGTGCACACCAGCAACTATCAGGTGCAGGGGTTCACCAAAGCGGTCAGCGAAGCCGAACTGGTGCAGCTGGGCAATGAGCTGGGCCTGCCGGTCATCAGCGATCTCGGCAGCGGCTCGCTGATCGACCTCGACGCCTATGGGCTGCCGCCCGAGCCGATGCCTCAGCAGCTGATTGCCGCGGGCGTCAGCCTGGTGAGCTTCTCCGGTGACAAGCTGCTGGGCGGCCCGCAGGCCGGAATTATCGTCGGAAAAAAAGCGCTGATTGCACGCCTGCAGCAGCACCCGCTGAAGCGCGCTTTACGCGTTGATAAAATGACCCTGGCAGCGCTGGAAGCCACGCTGCAGCTCTACCTGCATCCCGAAATGCTGACGCGCGAGCTACCGACGCTGCGGCTGCTGACGCGCACGGCGCGGGAGATTGCCGCCCAGGCCGCACGCCTGCTGCCCGCCGTGACCCGCGCGCTCGGGGCACATTTTGTCGTGGCGGCCGAGCCGTGCCATTCGCAGCCCGGCAGCGGTTCACTGCCGGTGGAGCGCCTGCCGAGCAGCGCGCTGACGCTGACCCCGCGCGATGGCAGCGGTAGCACCCTGCTGGCGCTGGCGGCGCGCTTACGTGCGGGCGAGGTGCCGCTTATTGGGCGGATTTATCAGGGGCGCCTGTGGTTTGACCTGCGCGCGCTGGAAGATGAGGCACTGTTTATCAGGATGGTATCCGCATGATTATTGCCACCGCTGGCCACGTCGATCACGGCAAAACGTCGCTGTTACAGGCGATCACCGGCATCAACGCTGACCGCCTGCCGGAAGAGAAAGTGCGCGGCATGACGATCGACCTCGGCTACGCCTACTGGCCGCAGCCCGACGGGCAGGTTATCGGTTTTATTGACGTACCGGGCCATGAAAAATTCCTCGCCAATATGCTGAGCGGCATTGGCGGTATCGATCGCGCCCTGCTGGTGGTCGCCGCCGACGATGGCGTGATGCCGCAAACCCGCGAGCATCTGGCTATTTTACAGCTCAGCGGTCAGCCTGCGCTGACCGTCGCCATCACCAAGTGTGACAGCGTTGATGATGCCCGGCGCGCCGGGGTGGAGCAGCAGATCCGCCAGCTGACGCAGCAGCTTGGCTGGCAGCAGATCGCGCTGTTCAGCACCAGCATTCACAGCCAGGCTGGGATAAGCGAACTCAGCGACCATCTGCGCCAGCTACCGGCACGCACGCTGGAAACAGGCCGCCGCTTCCGCCTCGCCATCGACCGGGTTTTCAACGTCAAAGGCGCGGGCGTGGTGGTGACCGGCACCGCCCTCTGCGGCAGCGTCAGCGTCGGTGATGCCCTGTGGCTAAGCGGGATGAACAAAGCGGTGCGGGTGCGCGGGCTGCACGCTCAGAACCAGCCAACCGAGCGGGCGCAGGCGGGCCAGCGCATCGCGCTCAATCTCAGCGGCGGCGTTGAAAAAGAGCGCGTCACCCGCGGCGACTGGCTGCTGAGCGACGCGCCCGCGCAGCCGTGCGATCGGCTACTGGTCGCCCTGACGCTGCATCATGCTCTGCGTCAGGGACAGCCGCTGCACCTGCATCACGCTGCCAGCCACATCACCGGCCGCATCTCGCTGCTGCAGGATAACCTCGCCGAGCTGCTGCTCGACAAGCCGCTGTGGCTGACCGACAAAGACCGGCTTATCCTGCGCGATATCAGCGCCCGCGAAACCCTTGGGGCAGCAAGAGTGCTGCTGCTGACGCCGCCAAAACGCGGTAAACAACAGCCGGCGTTTATCCGCTGGCTAAAACAGCTGGAAAACGCCGATAGCGCGGTGGAAAAAGTCACCCTGCTGCTGGAGCAGCGCCCGCGCACGGCGGAAGAGCTTGAATGGCTGCTGCAGCTCTCCCCCGGCGCCCTCTCTGAGGTGCTGACTGCTGTGGCGCCTGACATTGCCGGGGACTATCTGCTGCCGCAAAAAGATGCGCGCCAATGGCAGACCGAGCTGCTGGTCGCGCTGGAAAACTACCATAACGAGCACGACGACCGCCCCGGTATCGGCCGCGACCGCCTGCGGCGCATTGCGCTACCCAACCTGCCGGAATCGCTGGTGCTGGCGCTTATTGCTACGCTGCTGGATAAGCAGGCGCTGCGCAACAATCATGGCTGGCTGCACCTGCCTGATTTTGAGATAGGTTTTGATGACCGGGAGGACGCGCTCTGGCAGCAGGTGCGGCCACTGTTTGGCGACCAGGCCTGGTGGGTGCGCGACCTTGCGGCCCAGGCTGGCTGTGAGGAAGCGCCAATGCGCCAGCTGCTGCGCAAGGCCGCACAGGGCGGGGAGATCGTCGCCATTGTTAAAGACCGCTACTTCGCCCAGCCGCAGATTGTGCGCTTTGCCGATATCATCCGCGAACGTGCGGCATCCGCTCTGAGCACCAGCGCCGCGGACTTCCGCGACAGGCTCGGCGTGGGGCGTAAGCTGGCAGTGCAGATTCTGGAGTTTTTTGACCGCTGCGGTTTTACCCGGCGCAAAGGCAACGAACACCTGTTGCGCGACGGCCAGATGTTTCGCTAATATGCTGGTTATATAAACAGTAAAAGGGATGAGGGTTATGCAACGCTGTGGCTGGGTATCTGAGGATCCGTTATACATCGCCTATCACGACAGTGAATGGGGCGTGCCGCTGACGCAAACCCGGGAGCTGTTCGAGATGATCTGTCTAGAGGGCCAGGTCGCCGGGCTGTCGTGGTTTACCGTCCTGAAAAAACGCGAAAACTATCGCCGCCTGTTTCACCATTTTGATGTTGAGCGCGTGGCGCAGATGGATGAGGACGATATTGAACGGCTGATGCAGGAGAGCGGCATTATCCGCCATCGCGGTAAAATCAACGCAATTATCGCTAACGCCCGCGCCGTACTGGCGATGGAAGCCAACGGCGAGCCGTTTAATACGTTTATCTGGAACTTCGTCGAACATCAGCCGCAAATAACGCGTTTCAGTGACTACCGCAGTGCCCCCACCACCAGCCCGACCTCAGATGCCATGTCAAAAGCGCTAAAAAAACGCGGCTTTAAATTCGTTGGTACGACCACCTGTTACTCATTTATGCAGGCCTGTGGGCTGATTAATGAACATATGACCGACTGTTTCTGTCACCCTGACCACAAAAAGTCGCCTTGCGTTACAAATTGAGAATAAGCCTACGTATTTCCCTCACATTTCAGCGGCATAATCGCCCTGTTTAGTTATTCATTTCAGGCAAGATTTTGTCTGAGCGCTGCAATGAGAGGGAACCCCCATGAATAAGAAAAGTGTAGTCACTATCGCCCTGGTGCTGAGCGGCACTCTTGCCCTGGCCGGCTGTACCACCAATCCTTACACTGGCGAGCGCGAAGCAGGTAAATCCGGTATCGGCGCAGGCCTTGGTGCGGCTCTGGGTGCCGGTGTTGGCATGATCTCCTCTTCGAAGAAAGATCGCGGTAAGGGCGCGCTGATTGGCGCGGCAGCCGGTGCGGCGCTGGGTGGCGGAGCCGGTTACTACATGGACGTGCAGGAAGCCAAACTGCGCGACAAGATGAAGGGCACGGGGGTCAGCGTGACGCGCAACGGTGACAATATCGTGCTGAACATGCCGAATAACGTTACCTTTGACTCCAGCAGCAGCACGCTGAAACCGGCCGGGGCCAATACCCTGAGCGGCGTGGCGATGGTGCTGAAAGAGTATCCAAAAACGGCGGTTAATGTGATCGGTTATACCGACAGCAGCGGCAGCCGCCAGCTGAACATGACCCTGTCTCAGCAGCGCGCCGACGGCGTGGGCAGCGCCCTGATCACCCAGGGCGTCGCCGCTAACCGCGTGCGCACCAGCGGAATGGGGCCGGACAACCCGATTGCCTCAAACAGCAGCGCAGAAGGGAAAGCGCAAAACCGCCGCGTTGAGATCACCCTCAGCCCGCTGCAGTAATCTTCCTGGCCCCGCCTGACCCTGGCGGGGCGATCAAGTCTCACCCGCAATTATTACGCCGTGCGATAGTGAGCTACAGCAAATTGTGCTACCCTGCGCAAAAATTGATCACGCCTGCAAACATGTCCCTGAAAGCGATCGCTCACGCGCTGGGCCTCTCCGTCACCACCGTCAGCCGTGCCCTCAACGGCTATGACGACGTCGCGGAAGAGACCCGGCTGCGCATTCAACAGGAAGCCAGACGGCGCGGATATCGCCCCAATGCCGTCGCGCGGCGCCTGAAAACCGGGCGCAGCAACGCGGTCGGTTTGCTGTTTCCCGTCGCTCCGCTGCCGTTTAACGATGCCAGCTTTGTCGAGATGATGGGGGCGATAGCCCAGTCGCTGGCCCGCGCCGATATCGACCTGTTAATCATCGCCGATGATACCCATGACGACCATCGCGGCATGCAGCGTATGCTGCGCACGCACTGCGTTGACGCCCTGATTGTCGCGCACACCACCCGCCATGACAGCCGTCTGGTGAAGCTACAGCAGCTGCACTTTCCCTTTCTTGCGCTTGGCCGCAGCCAGCTCGACACCCCCTATGCCTGGTTCGATTTTGATAATTACGCCGGCCCGCAGCTGGCCGTGGCGCACTATGCCGCGCAGGGGCTGCAGCGGCTTGCATGGCTCGGCAGCCACCACGATCAAACCTTCGTCAGCCAGCGCCGCCAGGGGTTTCTCGACGCGCTGGAGCAGCACGGGCTGGCGCGCGATAGCTGCTGGCAGGCCGAGCCTAACCGCCGTGAAGGCTATCGCCTGACTCAAACGCTGCTGGCACAGTCAGAGCCGCCGCAGGCGATCGTCGCCGACTGTAATATGCTGGGCGACGGCGCGGCGATTGCACTGCGTGAAGCCGGGCGGCTGACCGGCCCGCAGCGCATTGAGCTGATGGTGTATGACGGGCTGCCCGGCGATTCGGTGATTGCCGAACCGGTTGCCAGCATTGCGCAGGCTACACGCCTCGACGTCGGTCAGCAGGTGGCGGAAATGGTGCTGCGGCTGATGCAGGGCGAAGAGGTGACAACGCTTCAGGTGCTGTGGCAGCCCGAACTGAAATTGCCCTGATGCTGGCGTAACGCAGCAGGTGTGATAGTCTCGCGCAATATTCACCGCCAGGGACCATCATGAACCGTAAGGCCGCCAAAGCCACCATCAGCGATGTCGCCAAAGCCGCGAACGTCGGCAAAACCAGCGTTTCCCGCTATCTCAACGGCGAGCTAAACGCGCTGTCCGCCGAGCTGAAAACCCGTATCGAAACGGCCATCGCCGAGCTTAACTATCGCCCCAGCCAGATGGCACGCGGCCTGAAGCGCGGGCGCACGCGGCTGATTGGCCTGATCATTGCGGATATCACCAACCCCTACTCGGTTAACGTGCTGAGCGGCATCGAAGCCGCCTGCCGCGCGCACGGTTTTACCCTGCTGATGTGTAATACCAACAACGAAGTGGACCTGGAGCAGCACTACCTCAACCTGCTCAGCAGCTATCAGGTAGAGGGGGTGGTGGTGAACGCCGTCGGCATGCGCGAAGAGGCGCTCAATCAGCTGCAGCAGTCGCTGCTGCCCATGGTACTGATTGACCGTAAAATCCCCGATTTCGACTGCGATGTGATCGGGCTGGATAACCCGGCGGCGGCACTTCAGGCCACCGACCACTTGCTGACGCAGGGCTATCGCGCCCTGCTGTTTATCAGCGAACCGCTGGGGCTGGTGAATACCCGCCTCGAGCGCGTGCATGCATTCCATCAGCGCATGGCGCAGCAGCCGGAGCGGGTCGCTGAACATGCCGAGGTGCCGCTTGGCGACGGTGAAAAGCTGGAGCAGGTGCTGAGCGACTTTTACCAGCGCCATCAGCACGCCCCGTGCGCAGTGATGGTGGTCAATGGCGCACTGACGCTGCAGGTTGCCCGCGCCCTGCGCCGGCTCAATCTCAACTGGGGTCAGCAGCTTGGCCTGTTGGGCTTTGACGAACTGGAGTGGGCAGAGCTGGCCGGCGTCGGCATCACTACCCTCAAGCAGCCCACCTGGCAAATGGGCTACGCCGCGCTGGAGCAGGTGCTGAAACGCATTGAGGGCGATGAAGCACCGATGCACGAGCAGGTATTTAGCGGTGAACTGATTGTGCGCGGGTCGACGCAGAAGCTGGCCGTTTCAGGATAAACAGCGTTACAGGCTTGCCTGTTCCCTATAGCGGGAACAGGATTTTTTGTTCATTGCTTGCCCTTCCCGCCACCTGCCATTTTTAAGAGCTTTCCCCGCCAGAAATTGTTCACATCGTGAGCGCGATCATAAATTCCACTTCTGCCGCTATCTTTTGGAACCGGTTCCAACTAACGTTTTTTTATCAAGTCGGGCGCAAAGGTCCGCAGTAATGCCGGAGGAAAGATGAAAAGAGAAGTGATTGTAGTGACCGCCGCCTACGGCCGAGAGAAAATAGATGAGCTGGGCGGGCAGCAGGCGCTGCTGCCGATTATTGCCGCCGCCGGGGCCGATGGCGTGGAGATCCGCCGCGAGCTGTTCAACGCGCAGCAGCTGTCAGCGCTGCCTGAGTTAGCCGACGCGATCGCGGCCAGCCGCCTGATGGCGACCTACTCGGTGCCGGAAGCGCTGTTTATGGCGGACGGTTCGCTTAACCCCAACCTCGATGGTCATTTCAACGAGGCGGAACAGCTTAACGCGCAGCTACTAAAATATTCTCTGGGCCACTATCAGACCGGCTTTGACTGCAGCGTCCTGCGCGGCAAGCTGGCGGGAAAAAAGGTCCATCTGGTGGTGGAGAACGACCAAACCGCCTGCGGTAAACTGCACGCGCTGGACCAATTCTTTCACGCCTGCGGCGAGAGCCGCACCTGCAACGGCATGACTTTCGATATGGGCAACTGGCTGTGGGTTGGCGACCAGCCGCTGCAGGCAGCCGAACGCCTGAGCCGCTATGTCAGCTATATCCACGTTAAGGCCGCCGTGCCCGACGGAGACAGCTGGCGCGCGGTGGCGCTGGATGATGCCGATAATCTGTGGCGCGAGACGCTGGCTCTTTTACCTGCCGACGTGCCGCGGGCCATTGAGTTTCCGCTGGAAGGGGCCGACCTGGTGGCCGTTACCCGCCACTATGTTGACCTGCTGCGCGAGGAGTAAATGATGACCGCTCAAACCCACCCCACGCTGGATGCCGTGACCATCGGTGAGGCCATGGCGATGTTTGTCGCCAGCGAATGCGGCGATCTGGCAGGCGTGACGCAGTTCAGCAAACGCATTGCCGGCGCCGAACTTAACGTGGCGATTGGCCTGGCGCGCCTCGGTCTGAACGTAGGCTGGGTCAGCCGCATTGGTGACGACTCGTTTGGCCGCTTCACCTGTCAGCAGCTCGATCTGGAGGGCGTCGACCGCCGTCAGGTCACCTGCGACCCGCGTTATCCTACCGGTTTCCAGATGAAATCCCGCGTGGACGATGGCTCCGATCCGCTGGTTGAATACTTTCGTAAAGGCTCGGCGGCCAGCCATCTCTCGCCCGCCGATTTTGATCGCGACTACTTTGCCAGCGCACGCCATCTGCATCTGAGCGGCGTGGCGGCGGCCATTTCCGACAGCTCGCTGGCGCTGTCACAGCATGCGGCACGCGAAATGAAGGCGCTGGGTAAAACCATCTCCTTCGACCCGAACCTGCGCCCGGTGCTGTGGTCGAGCGAAGCCGAGATGATTAAGCAGCTGAACGGCCTGGCGCAGTACGCCGACTGGGTACTGCCCGGTATTAAAGAGGGACAGATCCTGACCGGCTATCAGCAGCCGGAAGCGATTGCCGATTTCTATCTGGCAATGGGCGTGCAGGCGGTGGTGATCAAAACCGGCAGCGATGGCGCCTGGTATAAAACGGCAGCAGGTGAAAAGGGCCAGATTGCGGCGGTGCTGACGGATAACGTGGTGGATACCGTCGGCGCTGGCGACGGTTTTGCCGTCGGAGTGATCAGCGCCCTGCTGGAAGGAAAATCGTTACCCGCCGCGATCCTGCGCGGTAATAAAATCGGTTCTCTGGCAATCCAGGTATCGGGCGACAGCGAAGGGTTACCCACGCGCGCCACGCTGGGTGATTTCTAGCTGTTGCCACTGACCGAAACATAACAAAACCGCATCGCCCTACAACAGAATGCGGACACCGAGGACAGAACTATGAGCAATCAGACAATCGCGCCAAAACGCTGGTGGTACATCATGCCCATCGTGTTTATCACCTACAGCCTGGCGTATCTGGACCGTGCAAACTTCAGTTTTGCTTCCGCAGCGGGGATCAACGAAGACCTCGGCATCACCAAGGGGGTATCATCCCTGCTGGGTGCGCTGTTCTTCCTCGGCTACTTCTTCTTCCAGATCCCCGGCGCCATCTATGCCGAGCGGCGCAGCGTGAAAAAGCTGGTGTTCTGGTGCCTGATCCTGTGGGGCATCTGCGCCACGCTGACCGGGCTGGTGAGCAATATCCCGATGCTGGCGGCGATCCGCTTTACGCTGGGTGTGGTAGAGGCGGCGGTGATGCCGGCGATGCTGATTTACATCAGTAACTGGTTTACCAAATCCGAACGCTCGCGCGCCAATACCTTCCTGATCCTCGGTAATCCGGTCACCGTACTGTGGATGTCGGTGGTCTCCGGCTATCTGATCGACGCCTTCGGCTGGCGTGAAATGTTTATTATTGAAGGCTTCCCGGCGGTGATCTGGGCAGTCGCCTGGTGGTTCCTGGTGCAGGATAAACCCGCGCAGGCCAAATGGCTGAGCGACGCGGAGAAAGCCGCGCTCCAGGCGCAGCTGCAGAAAGAGCAGGAGAACCTGAAGGCGGTACGCAACTATGCTGAAGCCTTTAAGTCGCGCAACGTTATTCTCCTCTGCGCGCAGTACTTTACCTGGAGCATCGGCGTTTACGGCTTCGTGCTGTGGCTGCCATCTATTTTGCGTAACGGCACCGGCATGGGCATGGTCGAAGCGGGCTGGCTGTCGGCGGTTCCCTATCTGGCCGCAACCATTGCGATGATCGTCGTCTCCTGGGCCTCCGATAAGTTACAAAACCGCAAACTGTTTGTCTGGCCGTTGCTGCTGATTGGTGCGCTGGCGTTTTTAGGTTCATATTTGGTGGGGCCTGGCAACTTCTGGCTCTCTTATGCCCTGCTAGTGATCGCCGGGGCGGCGATGTATGCGCCTTATGGCCCGTTCTTTGCCATTATCCCGGAAATGCTGCCGCGTAATGTCGCCGGCGGCGCGATGGCCCTGATCAATGCGATGGGCGCCCTGGGCTCGTTCCTCGGCTCGTGGGTGGTCGGTTACCTGAACGGTGCCACCGGCAGCCCGTCCGCGTCCTATATCTTTATGGGCGCGGCATTACTGATTTCCGTCTGGCTGACGCTGGCCGTAAAACCGGCGCGCAACAAGCAACAGCCGCTGCCCGACGGCGCTAAACACGCTTAATGCTTTTGGAGAAATGAATGAAACCTTCTGTGGTGCTGTATAAATCGTTGCCTGAAGACCTGCGTGCAAAGCTGGATGAACATTTCAGCGTGACCGAAATCAACGGCTTAACCCCGGAAACCCTCGCGCAACATGCCGACGCCTTCCGTCACGCCGAGGGGATCCTCGGCTCCGGCGGCAAAGTGGATGCGGAGTTTCTACAGCACGCGCCGAAGCTGCGTGCCGCCTCCAGCGTCTCGGTCGGTTATGACAACTTTGACGTCGCCGCGCTCAACGACCGCAAAGTGCTGCTGATGCACACCCCGACGGTGCTGACCGAAACGGTGGCCGATACCATGATGGCGCTGGTGCTCAGCTCCGCACGCCGCGTGGTCGAAATGGCGGAACGCGTGAAGGCGGGCGAATGGCAGGGCAGTTTCGGCCCTGAGTGGTTCGGCATTGATGTCCACCACAAAAAGCTCGGCATTCTGGGCATGGGCCGCATCGGTCTGGCGCTGGCGCAGCGTGCGCACCTCGGTTTCGGCATGCCGATCCTGTATAACGCGCGTAAGCATCATGAAGAAGCCGAGCAGCGCTTTGACGCGCAGTACTGCGACCTGGATACGCTGCTGGCCGAGTCAGACTTCCTCTGCATCAGCCTGCCGCTGACCGGGCAGACCCATCACCTGATCGGGCGTGAGCAGCTGGCGAAGATGAAGAAAAGCGCGGTGTTGATTAACGCCGGGCGCGGCCCGGTGGTCGATGAGCAGGCGCTGATCGACGCATTGAAAGATGGCACGATCCACGCTGCCGGGCTGGACGTGTTTGAGCGGGAGCCGCTGCCGGTCAGCTCAGAGCTGCTGCAGCTGCGCAACGTGGTGGCGCTGCCGCATATCGGCTCCGCGACCCATGAGACCCGCTACGGTATGGCGAAGGACGCGGTAGATAACCTGATTGCCGCGTTAACCGGCAAGGTGGAGAAGAACTGCGTTAATCCACAGATATTGTCCCTGGGCTGAGGCACGCCAAAACGGGCGGGGCATGCCCCGCCCCTACCACGGGGAGGGTTACTCCGTCGCGATCGGCGTTTGGTTAATCTCTACTGTGTCATCCCCCTGGATCTGCTTCACGCGCTGTTCAACCTTCTGCACCGCGCTGGCGTCCTTCAGTAGGGAATAGGTCAGCGTAAATTCGGTGCTCTGCCCCGGCTGCAGCTGTTTCACTCTTCCCTGCTCTTTCTCGATTGTTACCGGATAAGCATAGTTGGTGCCCGGCTCAATCCCGGTGACATAACCCTGCTTCAGGGTGTCGGTGTTCTTCCACATGGTCAGCAGCGGCAGCTGGCGGGTATCAAACTCAATCGCGGCCCCCTTGTCGCCCTTGCTGTTAATCACCGCCGCCACGGTTTTGCCATTGCTGTCCGCTTTGGGCTGCAGGTTAAACACCATCTCGTCGAAATCTTTGGTCGGCGCGCCATAAACGTTCCAGCCATCCAGCCCTTTTTTGGCGTAGTCGTTAAAAGGCGATACTGATTTCAGCGGGGCGATAAAGCGCGCGTCTTTTTCCAGGATCGGCGTGCCGAAGTTACTGTGGTAGATAATCTGATAGTCGTGCGGATAGTCTGCCTCATTGGTCAGCACATCATGCACGGTGAATGAGTCCGAGCCCGGCACGTAACGCAGCTCGGTCCAGGTTTCGAGTTTCGCCTTCTTGAAGGTGACCTCTTTCAGCAGCCCGCGAATGCGAATTTCATGCGGGGCTTTATCATCAACCATCACTTCAACTTTCGACGCTGGGGTGTTGCCTGCCTTGCCGTGCAGCGTGTAGATCACCCCGTCTTTGGTTACCGGGTGCCCGGTCCACTCAAAGCCGCAGCGCACCATCATCTCGTTGAATCCTTCCAGCCAGCCCAGCCCGTTACGGCTCTCCAGGTTGATATAGGCCGGGTTGACCACTTCCTGCACCGGAGAGTCCCAGCCCAGGCGCACGCCGTGGCCGCTGACGTGCAGCAGATCCATACCGCGCGTCGGGCTGAGTGCAATGGTCAGCCCGTTTTTACTGGTCAGCGTCAGCACTTTGGAGCCCTCCTGCTTGCCGCCGTGCAACACCTTTTGCTCGATGCTGAAACTCTCGCCTGCCAGCTTCAGCTGCTGGCTGCTGATTTGCCAGTTGCCCTTTTCTGTCCCGCTTTCAGCATCCGTCAGCAGCCAGCTTTGCGCCGCAGCCTGACCGCTAAGAATCGCCAACACACACCCTGCCAGAACGCTTTTTTTCATCTCTTTATCCCTTTAGCTGAATTGATTTAGCTTTATGCGGGTCCAGACTACAAATCACCGGCAGATAAAAACGTGACAACCATCACCGACTGACTTTTAAGCTGTTTTTGCTCCACTAAACGCGATAGTGGTCACGTAAAAATGATGACTCATGATTAATTACATAAATAAATGTGATGTTTAGCGGAAGATTGAGCGGGATGTAAAAAACGATTCAGCTATGGGGTGCTGCTCGCCCTCTGCAAGTGGGGTCTGCCCCGACCCTACACCGCTCGCCCTCCTGATTAGGGGCCAGGCAGGCTGGCACAATCAGACAAATGCGATTCTGCCGCCGCAGCATTGCATTCATCCGGCTGCTGACGTTAAGGTGGTCCTCCTGAGGACTAACAAGTGATTAACAGGGTATGAGCTTTTCGGCATTTGGTGACAAATTTACGCGTCATTCGGGCATCTCTCGTCTGATGGAAGATATGGGCGAAGGTTTACGCACGCCGGGGACGGTGATGCTCGGCGGCGGTAATCCCGCGCAGATCCCGGCGATGAACGACTATTTCCAGCAGCTGCTGCAGCAGATGCACGACGAAGGCAAGCTGGCGGAAGCGCTGTGTAACTACGACGGCCCACGCGGTAAAAGCACCCTGCTGGATTCACTCTCCCGGCTGCTGCGCGATGAGCTGGGCTGGCAGATCGCCCCCGAAAATATCGCCCTGACCAACGGTAGCCAGAGCGCCTTCTTCTATCTGTTTAACCTGTACGCTGGCCGCCGCGCCGACGGCAGTAAGAAACGCGTGCTGTTCCCTCTGGCCCCTGAATACCTTGGCTATGCCGATGCCGGACTGGATGAAGACCTGTTTGTCTCCACGCGCCCGAATATCGAACTGCTGCCGGAAGGGCAGTTTAAGTATCACGTCGATTTTGAACACCTGCATATCGGCGACGATACCGGGCTGATCTGCGTATCGCGCCCGACCAACCCGACCGGCAATGTCATCACCGATGAGGAGCTGCTGAAGCTGGATGCGCTGGCGCAGCAGCATCAGATCCCGCTGCTGATCGATAACGCTTATGGCGTGCCGTTCCCGGGTATTATCTTCAGCGAGGCGCGCCCGCTGTGGAACCCGAACATTATTCTGTGCATGAGCCTGTCCAAGCTCGGCCTGCCGGGGTCGCGCTGCGGCATCATTATTGCCGATGAGAAAGTGATCTCCGCCATCAGCAATATGAACGGCATTATCAGCCTGGCACCCGGCAGCATTGGCCCGGCGATCGCTAATGAGATGATCCAGCGCGGCGATCTGCTGCGGCTGTCAGAAGAGGTGATTAAGCCGTTCTACCAGCAGCGGGTTAACCAGACAATCGCCGTTATTCGCCGCTATTTATCCCCCGATCGCTGCCTGATCCATAAACCGGAGGGGGCGATTTTCCTCTGGCTGTGGTTCAAAGACCTGCCGATCACCACCGAAGTGCTGTACCAGCGTTTAAAACAGCGCGGCGTGCTGATGGTGCCGGGGCACTTCTTCTTCCCGGGGCTGGAGCAGGCGTGGCCGCATACGCATCAGTGCATGCGCATGAACTATGTGCCGGACAGCGAGAAGATTGAGCGCGGAATTGCGATTCTGACGGAAGAGGTCGAGCGGGCGCACCGCGAAGGCTAACGCCGGAAAAGAGGATAAAACAAGGGCCGCCAGCTGGCGGCCCGTCAGCATTTTATTTCATGATTTCGATACGGCGCGGTTTATTGGCTTCTGGCACCACGCGCTCAAGGTCGATATACAGCAGGCCATTTTCCAGTTTGGCATCACGCACGTGTACGTGCTCGGCCAGCTGGAATTTACGCTCGAAGTTGCGCTCGGCAATGCCCTGATAGAGATAGGTGCGTTCCTGCTGCTCTTCCGGGTGCGAACCGCGCACGCTGAGCAGGTTGTCGTGGGAGGTGATCTCCAGTTCGCTTTCCGCGAAGCCCGCCACGGCAATGGTAATTCGGTAGTTGTTTTCTGCCACCAGCTCCACATTGTACGGAGGGTAGCCGCCATTGTTGTTGCTCTGACCCTGGCTGGATTCCAGCAGGTTGATCAGACGGTCAAAGCCAATGGATGAACGGTACAGTGGGGCAAGGTCAAAATTACGCATGTTGCAGCTCCTGATAGTCAGCGAGATGTGATTAACAAAGTCGATCCTCCACATTGGACGGACCGCCGGTTCAGAAAACGCTGCCCTGTCGGCGCAGGCTTCACTGACCGTAAGAGTAAAATGGTGACAGACGCGATGCTTTCAAGGGGAAAATGCGATTTTTTTAACCGGAAAGCAGTGAATGTCATACACTCAGGGATGAGTTTGCCGGACCACGGTGCCAGCCACCACAGAGTGGACAATGCTTTGACGCACGCCGGCGACAAGTCTCAGCAGGCTTGCCATAACAAGGGATATTAATGATGAATGCATTGAAGAAGTGCCATATTGCCGGTTTTGTTGCCTGCGTTTCGCTGGTGAATACCAGCGGCTGCTCCAGCGTGATGATGCACTCCGCGCCTTACGAGGGTTACTACCCCGGTACGCGCGCCAGCGCAGAGACAATCGTCGATAAAAACAGCGGCTGGGTGATGAAACCGCTGGCCGCTATCGATCTGCCATTCTCGGCGGTGCTGGATACGCTGCTGCTGCCGATGGACTATTACCGCTCCGGCGACAAAGGGGAAGATGACTCCCCGCGCGCGCGCGTGCTGCGCAGCGAGCAGGCCAATCATACCGATGCCATCATGAACGAAACCATGGCCCCCATGTCGTCCTCCCACGATGCCGCACCGTCACCCGCCAGCGGCGCTAGCCACGCACCCGCGCGATAAATATCTGCCGCCACGGGTTGCCGTCCCGTAAATAGGCGACTGACTCACCGTCCGGCGAGAACACCACCGCATCGGCTACCGGCGGGATTTCGCTGCGTGCGGTAATGCGCCGCACTGCTCCGCTGGCAAGCTGGCAAATCATCACGCTGTTATCGCAGACAAATGCCAGCTGCTGCCCATTTGGGTGCCAGCTGAACGCCGACTGAATGCTGTGATGACCGTGCGTCACCTGCCGCGGCTCGCCCCCCAGTGGGGAAACGGTCCACAGCTGCACCACATCCGCCTCGTCCGCCATCAGAAAAGCAATCGCGCTGCCGTCCGGCGAGCTACGCAGCCAGTGGCGCGGGGTGCTGGCCAGGCCACGGCGGGTAAAGGTCAGGCGCCGCTGTTTTACGCCGCGTGGTGGCGCTGGCAGGCTGTATGCGGTGCCTTCCAGCGGCGCGTCCCCGGCCAGCGCATAGTCGGTACTGTTTTCCGGCAGATCGACAATAAACACCTCGGCCACTTTCTCGCCGCCTGGCGCGACGGTATCGCCAATAAAGGCCAGCGCCCAGCGCTGACGGCTACCGTCGGCGCGCTGATACCCCAGGTTCCCCACCCAGCCCTCTTCATAGGCGCGGTTGATTTCATCACTGCCCGGCAGCGGCTGAACGGTGGTGCGGCTCACCAGCACGCAGTAGTGGCTGCCGTCATATTCACGCGGATGGTTTTTTGGCGGGCAGACCGCATGCAGCGGCACCGCCACGCCCACATTGCGCAGGTCCTGCTTCACGTCCAGCTCATGCATCACGTGGTCGTTATAGGTAAAGCTCAGGCGTGAACCATCCGGGCTGAACACGTGCACGTGCGAGCCGCCGCGCAGCGCCCCGGCGGTAAACGGCGGGGTGATATCGCAGGCATCAAGATTTTCCGCCACCCCGTGCTGAACGATCACCCCGCGCCGATGATGAAAATCATACTTCCACTGGCTGTCCGGGTGCTCGGGGCCGTGAATGCAGACATAGCGCGGGGGCAGATCCGGGCTGGCGGTTACCACGCCAACGTGCGCACCGTCGCGCGCCTGATATAGCACCTCGGTCTCACCGCTGCTGACGTTAACCCGCTCAATGGTCAGGCCGGTAAATGACGCACCGGAAGGGCGCACGTCGTACACCAGCCACTGGCTGTCCGCGGTCCAGACATTGATATTGGTCAGCTGGTGGTGGCGCGCAGCGAAGGTGAGTTGTATTTCTTTCATAGGGGGCCGCTGATAGGGGGGCGGGGAGGATCCCCGCCACCGATAACTAAGGATAGTGGATACGGCGGATGAAGAATATCCGCCGTCTGACGGGGTCAGGCAGGCTACAGTACGAACTTCTCAATCGCGTGGGCCACGCCATCTTCAAAGTTAGGCCGGGTGACAAACTGCGCCATCGCCTTCACTTTCTCAATGCCGTTGCCCATCGCCACGCCGGTGCCGGCATATTCCAGCATCGCCAGGTCATTCTCCTGGTCGCCGATGGCCATCACCTCTTCACGCTTCAGCCCCAGCAGCTCCGCCAGCGCTTTAACGCCCGACCCTTTATTGACGCTTTTATCAAGGATTTCGAGGTAGTAAGGCGAGCTTTTCATGATGGTGTAGCGATCGTACGCTTCCTGCGGGATCTTCTTAATCGCCGCATCCAGCAGTTCTGGCGGGTCGATCATCATCACTTTCGGGAAGCTCAGGCTGCGGTCCATTTCAGCGACGTCGCGCTGGCGCAGCGGGATTCCGGTCAGCCACGCCTCATGAACGGTATACTCGCTGATATCCTTATTTGGCGTGAACAGCTCGGTTTTGGTCAGCGCCTGGAAATGCACGCCCAGCTCGCGCGCCAGCTTTTCGAAGTAGAGATAATCATCGAAATGCAGCGCCACTTCCGCCACGCATTCACCGCTTTCCGCCTTTTGAACCAGTGCGCCGTTGTTGGTGATGCAGTACTGCCCGGGCTGCTGTAAATCCAGCTCCGTCAGGTAATTCTGCACGCCAACAAACGGGCGCCCGGTCGCCAGGACAATCGCCACGCCGTTATCGCGCGCCGCCTGAATGGCCTGCTTCACGCCAGGGGTGATCTGGTGCTGTGGATTCAGTAACGTGCCGTCCATATCAATCGCAATCAGTTTTATCGCCATACCATCCTCGTTAGCCAACAGTTTGTTCCCATGCTAGCGCGATTCAGCTAATGATCACCAGCCTGATTACGCGCTGAACGGCACGCATCCATCAGCGCTGCGCTGCCAGCGGTTTATTAACAAAGAAACCGTAGCTGATCGCACCCAGCATCAGCAGCCCGGCCCCGAGCAGGAACACGTTGGTGAATTTTCCGGTCATATCCAGAATCACCCCGGTGACAATCGGTGCCATTGCGGCGCCAAGGAAGCCGCCAAAGTTCTGAATCGCCCCGAGTGACGCCACCTGATCCTTCGGCGCGATGTCGGTCGCCAGCGTCCAGATAGCCCCCTGTGGCATCTGCGAGCAGAAGTAGCCCAGCGACAGCAGGGTAATCGCCAGCGGGGTACTGTCGACGAACGGGATCGGGGCGACAAAGCAGGCTGCCAGCGCCGCACCCGCAACGATGGGGATCTTACGCGCGTGGATGGCTTTCATGCCGCCTCGCACCAGCTTATCGGACAGCATTCCGCCCACCAGCACGCCGAGGATCCCGGCAAAGAAGGGAATCGAGGCAATCCAGCCGGTCTGCTTCAGGCTGAAGCCGAGCGATTTTTCCAGATAGCTTGGCAGCCAGGTGAGATACACCCAGATGGTAAACATGATGGAGAAGTTACCGATCACCATAAACCACGTGGTGCGGTGCTTAAACAGCGCGCCCCAGCTGGTTTTAACCACTTTTTCCCCGGCGGCCGTGACGCTGCGGTGCCCGGCATGGATCAGCGCATCTTCACGCGCATCCGGATCGCGGTAAAACTTCCACCACGCCAGCAGCAGTGGGAGCCCCATCAGGCCGATTGCCATAAACATCCCGCGCCAGCCAAAGCTCAGCAGCAGCACGGTCAGGATTGGCGGGGCGATGGCGTTCGCGATCTGCGAACCGGTATTGATGATTGAGGTTGGCAGGCCGCGCTCTTTGTCGCCAAACCAGCGGTGGGTGATTTTAATGCCGGAGGTAAAGAACGGCGATTCGGAAATCCCCAGCAGCATACGCAGGCCATAAAACACCGAGTAGCTGTTGACAAAAGCGGCGAGGAAAGTGAAGCCGGACCACAGCCCCAGCGCCCAGGAGAACATGCGTTTCGGGCCGAACTTATCCACCAGCCAGCCCGCCGGCAGGTTGGCCAGCGCATACGGCCAGAGGAAGGCCGACAGCAGCAGCCCCATTTCGGTCTGCGAGAAGCCAAACTCGGCGGCAATGGTGGTGTTGGCGATGCTGAGGTTGGCGCGATCCAGATAGTTAACCACCGCTGCCAGCAGCAGAATAAGGATAATGCCCCAGCGCAGGCGAGAGATCTGCGGCGGGTTGGCGGCCAGCGGCTGCACGGAGGAGGTTGCGGCTACAGAGGTCTCTTTCATGATGATGTCTCGTCAGTAAACAGGCTCAGGTGAATTTTGATTACCGCTTTGCGGATGCGGGAAACACCGTGGGTCTGGCAACAGGGGCGATGAACATCATGGGGAAACAGCACCACAAAGGTATCCGCTTCCAGCGCAATCATCGATTCATTGTGGGTCTGATGGTAGAACACGATATCGCGCTGTTCGGCGTCGTCTTCGACGACCACATGGCTTGGGTGCGCGCGCGCCACGCCGATGCTCTCTTCACCGGACAGCAGATACTGAATATCAACATAGTTAAAATGTGACTCGGCGCGGCGGGCGCTGGCCGGTTCGGTTGCCATGGTCTGATAGAGGCAGAACATCTTATTATCCGGCAGGATGTCGAATTTTCCCGGTTCCAGCGCGGCAAAATCCGTGGCGGCAATCCATTCCAAAGCCTGGTTAATCACCGGGTGCAGGGTATGACGTTCCCTCGCCCAGTCGTTGCGATCGCAAAAAATCATGGTCGTTGTCCCGTATTGTTATTTGTTTGGCGGGTGTGGGTACAGCGGGCAGCCCCTGGTAGCGCTGCCCGGCGCGAACAGCTAGCCCGCGATTTTCTTCTGCCACAGCGTGGTGCCCTGCTGGATTTGATCCAGCAGCACGCCGAGGCCCCAGAATTTTTCCAGCACGTTATCTTTGTTCACGCGGCAGAACTCGCTGCTGAAAGTGCCCAGATGCTGATGATAAATTTTGGCATTTTTCGGGTAGCCCAGCGTCTCCGTGACCGCGGACAGCGACAGGAACAGCGACAGCTCCTGGGCTTTTTCCGGCTGCTCTGCCCCGTGGTGATACAGCCAGTGATATAGCTCCGGGTGGAAGTTGGTAAACACACCGCTAAAGCCTTTCGAGCCTGCCTGGATAGCGGGCCAGGCGATCGCCGCGTTGGCGTTGATGATATTGAACGGCGTGCCCTCTGCCAGCTTCACGCGGCGCTGCACGGTCGGCAGGTCGCAGCTGACATCTTTCAGCACCACGAAGCGGCCGCTGTTGGCGCAGAAGCTGAACTCTTCGTCGCTCAGCAGGCGGCGATACGGGGCCGGGCACTCGTAAAGGCCAAGCGGCATGCTGGCTGGCAGGGCTTCCAGCAGCGCGTTCAGCGTGGAGAAGAATACCTCGCTGCCCTCGTTTTTCGGGTCAAGATGGTTGGTCACCAGCACCAGCGCATCGATGCCGGTGGCGGCCATCGCGTTCAGCTCTTCGATCTGCGCGTCAAGCGCATCGCTGATATGGCCGGAGGCAATCACCGGTACGCGGCCCTGCACTTTGCCGACCACAAATTCCGCAAGGGATACGCGCTCCTGCAGCGACAGGAACTGCATTTCGCTCGACTGGCAGACGGCAAACAGCGCATCAACGCCCTGCGTCAGATACCAGTCAATTAAACGTTCGAGGCCCGGATAGTCGATCTGGTTATCAGGGGTAAACGGCGTCAACATCACCGGGACAATACCTTCAATCTTCTTCATCTTGTTCTCCTGATGGCAGCGTACTGCCTGAAAATAGGGCGGTTCAGCGCTGCGCCAGTCGCGCAACCACCTGGGGGTGATCGGGCATATTGCTGGCCCCTTCACGCTCCACCGCCAGTGAAGCAAACGCCGCGGCGTAAGTGGCCGCCTGCGCAATGGTCTGTCCGCTTGCCAGCGCGGCGGCGAAGGCGCCGTTAAAGGCATCGCCCGCGCCAGTGGTATCAACGCTGAGCGCCGGAAATGCCGGAATATGCTGGAACTGCCCGTTATCGAGGATCAGCGCGCCGCGCGAGCTCATAGTGATAATCACCCGCTTCGCGCCCTGGCGCACGATGGCCTGCGCCGCTTCTCTGGCGCTCTCCAGATCCGTCACCTCAACCCCCGAGAGCAGCGATGCCTCAGTTTCATTAGGGGTGATCACGTCGACATACTGCAGGCATTTGAGTACATCGTCCGAGAACGGCGCCGGATTCATAATCACCCGCACGCCCAGCGTATTGGCCAGCTTCATGGCGTTGAGCGTGGCGGAGAAGTTGTTCTCCAGCTGTAGCAGCAATACGTCAGCGCCGGACAGCTCGTGCGTCATCTCCGCCACTTCGGCATCGGTGAGCGTCTGATTGGCGCCGGAGTAGATGGCGATCATGTTTTCGCCATCCTGCTGCGACACATAGATAATCGCATTGCCGGTCGGCTCGCTTTCACTCTGATAGAGCTTGAAGGAGTGAATATCCGATGCCGAAAGGTGATCGAAAGCAAACTGGCTGAACTGGTCTTTACCCACTTTAGAGACAAAGTGCACCCGCGCCCCGGTACGGCTGGCGGCCATCGCCTGATTGGCCCCTTTGCCACCCGGACCCAGCGTACTGCCAAGCGCCAGCAGCGATTCTCCGCCTCTGGGAAAGCGCGCGACCTTCGCCACGATATCGACGTTAAACGAGCCGAGAATACACACCCGCCCCTGGGTTTTACGCTTGCCGCGCTGCCCGTTCAGGCGCTGGCTTTCCAGCCGCTGCAGCAGCACTTCAAAGTTGCCGCCGGTCTCAGAAATCAACCTGGCCTGCAGATTGCGGCGTAACACCATCGCCCCGCCGTGGCAGCGCTGAATCAATCCCAGCCCCGCCAGCGCGGCCAGATCGCTGCGAATCGTCTCTTTCGATACGGCAAAGGTCCCGGCGAGCCAGGCGACGCTCAGCGTTTCATGACGATCGAGATACTCAAGAATGTGGTTACGCCGCTGTTCCAGATACATAGTCACCTCTTTGTCATTAAGAGACTAAGGGAGCACGAAACGTTTAAAAGTGATAGCGGTCATAGCGCGCGGGGAAAAACGGAAGCAAACGGAAGGGAAACCAAAGGGTGAAATGGTAGCGCTATCCGAGAGCGGAGACGATGTCACTCCCGGACAGGCAGCTTAGTGACATTAATAATGGCTAAAACGATTACTTTCCTGGGTCATTAACTTCACCAGCTTTGGATGAACAAATAACTTCTCCTTTCCTGCACTGATTTCGCTTAACACACCAATATCACACAACTGTTTCAGATAACTTGAGGCCGTCTGGCGTCCAGCGATCTCTTTTTCAACCAGATTACTGATGCGGCAGTAAGGCTGCTCAAAGATAATCTGCACCAATTCATGGCTGTAGACTTTCGGTAACTGCTGACGGACATAGTCGGTCGTATGCTCGATCAGCGATCTGGCTGCCGCAATTTTTTGCGTCGTCCAAATTGCTGTTAATTCGACTGCTTTCAGCATATACAGGATCCATGGCTGCCAGTCACCCTGCTGAGTAACGCCAGTCAGCAGGCGATAATAATCCTGCTTATTACGGACGATGTAGTGGCTAAGGTAAAGAATCGGTAAGCTCAACAGCCCCTGCTCGATCAGGTACAGGATATTGATGATACGCCCGGTACGGCCATTGCCATCTCCAAAGGGATGGATCGCCTCAAACTGATAGTGCGCCGCCGCCATTTTAATCAAGGGGTCAATATCGTCTTCCTGATGCAAAAAGGTTTCCCAGTTTGCCAGTAACGCGCGGATGATTTGCTCACCTTCGGGCGGCGTATAGATAATTTCCTGAGTAGCAGAATTGCGCAGCATCGTTCCCGGGACTTTTCGTATATCCATCTGCACCGACTTGATAGTGCTACAGACCTGAACCATGGTACTGATACAGAGAGGCCGGTGCTTTAATTCAATGAACCCTTGGTAGAGAGCGGTGCGGTAACGAAGCGCCTCTTTCGTAGCAGCATCTGCCCGCGCATCTTCTTCGGCAAACTGAAACAGCTTGTCCGATGTTGTGACAATATTCTCTATCTCCGAGCTGTCTTTGGCTTCCAGCAGCGGCAGCAAATTAATCAGCAGTCCCTGATTAGGCAAAAGCTCACCAGCCTGCTTCAGCTCAGCCAAAGCAGCACGCGCCCGAATACAGGCTTTAAGGATCACCCTGTTTTCTAACACTTCACCATCAGGCGGCAGAAGGGGAAGTTGGTTAAAAGGCCGGTCGGCTTGCCAGATCATGTTTAAATTATCCATTTTTTTCGACACGTGTTGAGTATATGTCGCTGCGCTTAACATGAAAACTGAACGTGTCGAAATTCTTCTGTTTTTTCGACACGTTTATGCGATATGTCGATGCGCTTAACATGAAGAGCAAACGTGTCGAAATTATCCTCTTTTTTCGACATGAGAAAAATAACAGGCAGAGTGCAGACGAAAAAAAAGCAGACCCGAAAGTCTGCTGTTTGCTGCGAGGTGACCGAATGCGGGGCGACCGGAAAAGAAGGTCGCCCCCTACGACGGGCCTGTTCTGTCAGATATCGATGTTCGCCGCGCGCAGGGCGTTCTCTTCGATAAAGGCGCGGCGTGGTTCTACCGCGTCGCCCATCAGGGTGGTGAACAGCTGGTCGGCCGCCACGGCGTCTTTGATGGTCACGCGCAGCATACGGCGGCTGTCCGGATCCATGGTGGTTTCCCACAGCTGATCCGGGTTCATTTCGCCCAGACCTTTATAACGCTGTACCGACAGGCCACGGCGCGACTCTTTCACCAGCCAGTCCATCGCCTGCTCGAAGCTGGCAATGGGCTGACGGCGCTCGCCGCGCTCGATAAAGGCATCTTCTTCGATCAGGCCGCGCAGTTTCTCACCGAGGGCGCAGATTTTACGGTATTCGCCGCCGAGCATAAACTCAGTATCCAATGGATAATCGGTATCAACCCCGTGCGTTTTAATACGCAGCACCGGCTCGAAGATATGCAGCTCACGGTTTTCGCGTACCAGGCCGCTAAAGGTGCTGCCGTGCTGGTCGTTATCGTTGAGATACTTCACCAGCCCATCCAGCCAGCCCTGCACCGGCGCTTCCGCCGCCAGGTCGCTCAGCGTCGCGTGGTAGATCAGCGCATTAAGCAGGGCAACCGGATAGCGGCGCTCCATACGTTTGATCATCTTGCGCGTGCTGTTGAACTCAGACACCAGGTCTTCCAGCGGCTTGCCGCCCAGCGCTGGCGCACTGGCGTTAGCGTGCAGCGTCGCCCCGTCCAGCGCGATAGCGATCTGATACTGGTCCATCGCCTCATCGTCTTTAATGTACTGTTCCTGCTTGCCTTTCTTCACCTTGTACAGCGGTGGCTGAGCGATATACACGTGGCCACGCTCGATGATTTCCGGCATCTGGCGGTAGAAGAAGGTCAGCAGCAGCGTACGGATGTGAGAACCATCGACGTCCGCATCGGTCATGATGATGATGCTGTGATAGCGCAGCTTGTCCGGGTTGTATTCGTCACGGCCAATGCCGCAGCCCAGCGCGGTGATCAGCGTTGCCACTTCCTGAGAAGCCAGCATCTTGTCGAAGCGGGCTTTCTCAACGTTGAGGATTTTACCCTTCAGCGGCAGGATTGCCTGGTTCTTACGGTTACGCCCCTGCTTGGCAGAGCCGCCCGCAGAGTCCCCTTCCACCAGGTAGATTTCGGACAGCGCCGGGTCACGCTCCTGGCAGTCGGCCAGTTTGCCCGGCAGGCCTGCCAGGTCGAGCGCGCCTTTACGGCGGGTCATCTCACGCGCGCGGCGTGCAGCTTCACGCGCGCGCGCGGCGTCAATAATTTTACCCACGACGATTTTGGCATCGCCCGGGTTTTCCAGCAGGTATTCAGACAGCAGTTCGTTCATCTGCTGCTCAACCGCCGATTTCACCTCGGAAGAGACCAGTTTATCTTTGGTCTGAGAGGAGAATTTCGGGTCCGGCACTTTCACCGAAACCACGGCAATCAGCCCTTCACGCGCATCGTCACCGGTGGCGCTCACTTTGGCCTTCTTGCTGTAGCCTTCTTTATCCATGTAGGCGTTCAGGGTACGGGTCATGGCGGCGCGGAAGCCAGCCAGGTGCGTACCGCCGTCGCGCTGCGGGATGTTGTTGGTAAAGCAGTAGATGTTTTCCTGGAAACCGTCGTTCCACTGCAGCGCCACTTCCACACCAATGCCGTCTTTCTCGGTTGAGAAATAGAACACATTCGGGTGGATCGGGGTTTTGTTCTTATTCAGATACTCAACGAACGCCTTGATACCACCTTCGTAGTGGTAATGGTCGTTCTTGCCGTCACGCTTGTCTTCCAGCTTGATTGATACGCCGGAGTTCAGGAACGACAGCTCACGCAGACGCTTAGCCAGAATTTCGTATTCGAACTCGACCACGTTGGTAAAGGTCTGATGGCTTGGCCAGAAACGCACGCGCGTCCCGGTCAGATCGGTTTCACCGGTCACGCTCAGCGGGGCCTGCGGCACGCCGTGCACGTAAATCTGCTGATGGACTTTGCCTTCACGGCGGATGGTCAGCTCCAGTTTTTCCGACAGGGCGTTAACCACGGAAACCCCTACGCCGTGCAGGCCGCCGGAAACTTTGTATGAGTTATCATCGAACTTACCGCCCGCGTGCAGCACGGTCATGATCACTTCAGCGGCAGAGATACCCTCTTCTTCGTGGATGCCGGTTGGAATACCACGGCCATCATCGACAACGGAGACAGAGTTATCCGCATGAATGGTAACCAGAATGTCTTTACAGTGACCGGCGAGCGCTTCGTCAATGGCGTTATCCACGACCTCAAATACCATGTGATGCAGACCGGTGCCGTCATCCGTATCGCCGATATACATACCCGGGCGCTTGCGTACCGCATCGAGCCCTTTTAGAACTTTGATACTGGAGGAGTCATAAGAATTCGACATCAACTTTTCTCGCTCGTTTAATCTTCAGGTTGAACCGCTATTTTACCCTGTTCTACGTTGAACATCTTGCCCTTTTCATCAGTCATATCGAAGACATGCTCGGCCGCAATGGCACTGACAAAAACCTGGGCCTGAGTGGCTTTTAAGCGCGCTGCCAGCAGGTGGCGGCGCGTTTCGTCCAGCTCAGAGGCAAAATCATCTATCAGATACAGGCAACGTCGCCCGTTCTGTCGGGTGAGAAACTCACCCTGCGCCAGTCTCAGGGCGCACATCAGCAGCTTTAACTGGCCGCGAGACAGTAAATCTTCCACCGGCGTCCCCTCAGCGCGAATACGAAAATCCGCCTTATGGGGGCCGCTGGCCGTGTAGGTCAATGCCCGATCGCGCTCAAAATTGCGTTCGAGCAGGTCGGCGTAATCACTCTCTTTGTCCCAGCCGCGCTGAAAGGAGAAGCTCAGCTGAAACTCCGGCAGAAACTGCGCGCAGGTGGCGTTGATATCCGCCGCTATCGCTTCGCTGTAGGCGGCACGCCAGGCGCTTATCTGCTCTGCCAGCGGTGCCAGCTCCTGGTCCCAGGCGCGGATCTGCTGGTAGCGCGACACCTGGCGCAGCGCGGCGTTGCGCTGCTTCAGCAGGCGACGCAGGTTGCTCCAGGCGTTGAAAAATCCCGGCTCGTTATGAAAACATCCCCAGTCGATATAAGCACGGCGGTACTTTGGGCCGCCGTTCAGCAGCGTAAAGCCCTCCGGGGTGATCAGCTGCATGGGCAGCATCTGCGCCAGCTCGGCCACTTTATGCCCGTCGCTGCCGTCAATGCGCACCTTGCTGTCACCGGCGCGGTTTTTCGTCAAGCCAACGGAAACTTCACGCTCGTTACCGGCAATACGCCCGTGCAGAACAAACGCATCCTGCTCGTGGCGGATCACGCGGCCCGCCTGCAGGCTGCGAAACGCCCGGCCATGCCCCAGGGTGTAAATCGCTTCCAGCACGCTGGTTTTACCGCTGCCGTTTGGCCCCACCAGGAAATTAAATCCCGGGGCCAGCGCCAGGTCCGCGTTTTCGATATTACGGAAGTCTTTGATAAGAAGGCGGGTTAAAGCCATGACACCGATCCAGAGCAGCGGGATGTAGGGGCCGCACATGTGCGGCCCTGGGTCAGGCATGCCTGACCCCTACGAAATATGGGGATTAAATCAGCAATTACAATCTCATCGGCATGACAACATAGGCCGCGGACTGACTGGCCGCATCTTCGATCTGCACGCTGGAAACGGAGTCGGTCAGCAGCAGACGCACGTTCTCGCACTTCAGCGCGTTGAGCACATCCAGCACGTAGCTGACGTTAAAGCCGATTTCGAGATCGCTGCCGCCGTAGGTGACATCCAGCATCTCTTCCGCTTCTTCCTGCTCCGGGTTATTCGCGGTAATTTTCAGCTGATTTTCGCTGATATACAGGCGAACGCCGCGGAACTTCTCGTTGGAGAGAATGGCGGCACGCGAGAAGGCCTGCTTCAGCAGATCGCAGCTGGCATCCAGCGTTTTGTCCGGATTCTTCGGCAATACGCGGCGATAGTCCGGGAAACGGCCATCAACCAGCTTCGAGGTAAAGATAAAGTCACCCACGTGCGCACGAATATTGTTGCTGCCGATCTGCACCTGCAGTGGCGTGTCGCCACCGTCCAGCAGACGCACCAGCTCAATCACCCCTTTACGCGGCACGATCACCGAATGGCTCGGCAGCGCCTGGCCGACCGGCATCGAGCAGACTGCCAGACGGTGCCCGTCGGTTGCCACGGTGCGCAGCTCTTCACCTTCGGTTTCAAACAGCATCCCGTTGAGGTAGTAGCGCACGTCCTGATGAGCCATAGAGAACTGCGTGGCTTCGATCAGGCGCTTCATCGTCGCCTGCGGCAGAGTGAATTCAACCTCACTCTGCCAGTCGTCGAGGTTCGGGAAGTCGCTGGCGGGCAGGGTGGAGAGCGAGAAGCGGCTGCGGCCGGAGCGCACCAGCATTCTTTCGCCGTCCAGAATCACCGTGATCTCCGCACCTTCCGGCAGGCCACGGCAGATATCAAAGAATTTGCGCGCCGGAACGGTAGTCGCGCCCGGCTCGTGGTCCTGCGTCAGCGCAACGCGGGCCACCATCTCCATTTCTAAATCGGTGCCGGTCAGCAGTAGGGTGCCTTCATTAACCTGCAGCAGCAGGTTTCCGAGGATAGGCAGCGTCGGGCGGCCGCCTAACGGGCTGCTGACCTGCTGTAATGGCTTGAGTAAATGCTCGCGTTCTACAATAAATTTCATAGTCAGGAAGATAATGTTCTGATGAGATTTGAGAAATCTTCTTTAATGTCGTGACTCTCTTCGCGCAGCTGCTCAATTTTTCGGCAGGCATGTAGCACGGTGGTATGGTCACGACCCCCGAAAGCATCACCGATTTCCGGCAGACTGTGGTTGGTCAGTTCTTTTGCCATCGCCATCGCCATCTGGCGCGGGCGGGCTACCGAGCGCGAACGGCGCTTCGACAATAAATCGGCCACTTTGATTTTATAATACTCAGCGACGGTCTTCTGAATATTATCAATGGTGACCAGCTTCTCCTGCAAGGCCAGCAGATCGCGCAGCGCTTCGCGCACGAAATCGATGGTAATGGCCCGGCCGGTAAAGTTGGCATTAGCGATCACGCGGTTCAGCGCCCCTTCCAGCTCGCGCACGTTAGAGCGCAGGCGCTTGGCAATAAAGAAGGCCACTTCGCCCGGCAGACGAATGTCGTTTTCGTCAGCCTTTTTCATCAGGATTGCCACGCGGGTTTCCAGTTCTGGCGGTTCGATCGCGACCGTCAGCCCCCAGCCGAAGCGGGATTTCAGTCGATCCTCAACGCCGTTGATCTCTTTCGGATAACGGTCTGAGGTCAGAATGATCTGCTGATTACCTTCCAGCAGGGCATTAAAGGTGTGGAAAAACTCTTCCTGCGATCGCTCTTTATTCGCAAAGAACTGAATGTCATCGATCAGCAGCGCATCAACCGAACGGTAGTAGCGCTTAAACTCTTCAATGGCGTTGTTCTGCAGCGCTTTGACCATGTCCTGCACAAAACGCTCGGAGTGCATGTACACCACTTTGGCATTCGGCTTGCGCGCCATAATGCCGTTACCCACCGCGTGCAGCAGGTGCGTTTTACCCAGACCGGTGCCGCCATAAAGGAACAGCGGGTTGTAGGCTCCGCCAGGGTTATCCGCCACCTGACGTGCCGCCGCACGTGCCAGCTGGTTCGATTTACCCTCAACGAAGTTGTCAAAGTTGTGTTTAGTATTGACGTTGGAGCGGTAGGAAAGCTCTGCCGGAGCCGGCATATTGTCCCAGCTTGGCCGCATCGGCGCCGGGCGGCTGATAATGCCTGGAGAGCTGGCATTGGCGCTGGCTAACACGGGCTGGCTGATGGCCTGCGCCACCGGCTTACTGCCGACTTCAAAACGCAGCAATGGCACATTGCTGCCGCAGAAGTCATTCAGCAAGGCATTAATATTATTCAGGTATTTATCCCGAACCCAGTCGAGTACAAAACGGTTTGGTGCATACAAGGCCAGCGTATTGTCATTCAGTTCGGCCTGCAAGGGGCGTATCCACATGCTGAATTCTGTGGCAGGTAGCTCATCCTGTAAACGGGCAAGACACTGTTGCCAAAGCGTTAGTGACACGGCGGACTCCACTCGAAAAAGTTCGATAAGAAATAAAGGCGCTGAAGCGATAATTTCATCATTGTTGACGCATGCCGATGATACGCATGCGAACCGCTATCCGCGGTTACTCCGCCCGTCCCCGACATTGATACTACTTTCGGGTTAGGATCCGACCCGGGGATCGTTAGCGGAAGGGCGGATCATAGCGTAAAGCGCAGCAGAGATCTTCACTTTCTACACAGTTTTGATCCAATTTATCCACAGGGGCGGATAGCGGGGATAAGTTTACGCCACCCTGCACAAAAGGCATTCAGGATCGTCTGCATTCGTTGAAATTTAATGGTGCCGTCACGTTATTGCCGCAAATGTGATGTAACAGGATCGCGAGAAGATCCTGCGCGATCCTTGCGCTTTTTACTGGACACCGTATAATTTGTGCCCCGGCGTGTGCGCCATGGCCGTTTTGGCTGTTTTTCGGTCACTACGGGCAATCAGGATGCGCTTTTCACGCGAAGTAAATTGACTCTGGACTGTACAATTATTACAATCCCGCCTCTTTATTAAAGACACACTGAGGCGTCGGTCGTTTTTTCGGGCCAGATAACGCGTCACCAAGTGAAATTTTTCAAGTTTAGGTAGAAATCGCCATGAAACGCACTTTTCAACCGTCCGTACTGAAGCGCAACCGTTCACACGGTTTCCGTGCTCGTATGGCAAATAAAAATGGTCGTCAGGTTCTGGCACGTCGTCGTGCTAAAGGCCGTTCTCGTCTGACCGTTTCTAAGTAATAAAAGCTAACCGCTGAGTGGTTAAGCTCGCATTTCCCAGGGAGTTACGTTTGTTAACTCCCACTCATTTCACTTTCGTCTTCCAGCAGCCACAACGGGCTGGCACGCCGCAAATCACCATACTCGGCCGCCTGAACACGCTGGGGCATCCCCGCATCGGTCTCACCGTCGCCAAAAAACATGTTAAACGTGCGCATGAACGCAACCGGATCAAGCGATTGACCCGCGAAAGCTTTCGTCTGCGTCAGCATGAATTACCGGCAATGGATTTTGTGATTGTGGCGAAAAAGGGTGTCGCGGATCTGGATAACCAGGCACTGACGGAAGCGTTGGAGAAACTATGGCGTCGTCACTGTCGCCTGGCTCGCGGCTCTTAATCGGGCTGATTCGCGTTTATCAGCGCGTGATCAGCCCGCTTTTAGGTCCCCATTGCCGTTTCCATCCCACCTGTTCTCAATACGGTATTGAGGCATTGCGCAGGTTCGGATTGGTAAAAGGGTGTTGGTTGACGCTAAGACGCATATTAAAATGCCACCCTTTAAACCAGGGTGGCGACGACCCGGTGCCGCCACATAACCATTGATCTCAGAGAACATTAACGATGGATTCGCAACGCAATCTTTTTCTCATCGCTTTTCTGTTCGTGTCCTTTATGATCTGGCAAGCCTGGCAGACGGACCACGCTCCGCAGCCATTGCAGACCCAGACCACGCAGAACACGACCAGCGCTGCCGGTGATGCCGCTAATCAGGGTGTACCTGCCAGCGGACAGGGCAAAACGATCACCGTTAAGACCGATGTCCTGTCTTTAAACATCAATACCCGCGGTGGCGATATTGATCAGGCACAGCTGCTGACTTACCCGGACAAACTGGGTTCAGACCAGCCTTTCCAGCTGCTGGAAACCACACCAGGCTTCCTGTATCAGGCACAAAGTGGCCTGACCGGTCGTAATGGCCCGGATAACCCGGCCAATGGTGCGCGCCCTCTGTACACCAGCAGCCAGGATCACTTCGAACTGGCAGAAGGCCAGAGCGAACTGCGTATCCCGCTGACCTTTACCGCTGAAAACGGCGCGACCTACACCAAGACCTTCGTCCTGAAGCGCGGCGAGTACGCGATCACCGTCGATTATCAGGTCAACAACGCCACCCAGCAGCCGCTGGAAGTGTCGATGTTTGGTCAGCTGAAGCAGACCATTGATCTGCCGAAGCATCGCGATACCGGCAGCAACAACTTTGCGTTGCATACTTTCCGCGGTGCGGCTTACTCCAGCAGTGAGACCAACTACGAGAAGTACAAATTCGACAAGATCAGCGATAACGAAAACCTGAGCACCACCACCACCAACGGTTGGGTGGCGATGATGCAGCAGTATTTCGCCACCGCATGGGTTCCGCAGACTGCGGGCAGCAACACGCTTTACACCAGTAACCTGGGTAATGGTATTGCCGCAATCGGCTACAAATCTGCGCCAGTGACCATTGCGCCGGGTTCTCAGCAGCAGCTGGCTGCGACCCTGTGGGTTGGCCCGGAAATTCAGGACAAAATGGCGGCGGTTGCCCCACACCTGGATCTGACCGTGGATTATGGCTGGCTGTGGTTTATCTCCCAGCCGCTGTTTAAGCTGCTGAAGTTCCTGCACAGCTTTATCGGTAACTGGGGCTTCTCAATTATCGTTATCACCTTCATCGTGCGCGGCATCATGTACCCGCTGACCAAAGCGCAGTACACCTCGATGGCCAAAATGCGCATGCTGCAGCCGAAGATTCAGGCAATGCGTGAGCGTTTAGGTGAAGACAAGCAGAAGATGAGCCAGGAGATGATGGCGCTGTACAAAGCGGAGAAAGTGAACCCGCTTGGCGGCTGTCTGCCACTGGTTATCCAGATGCCTATCTTCCTGGCACTGTACTACATGCTGATGGGCTCGGTGGAACTGCGCCATGCGCCGTTTGCACTGTGGATCCATGACCTGTCCGCACAGGACCCGTACTACATCCTGCCGATCCTGATGGGTATCACGATGTTCTTCATTCAGAAGATGTCGCCAACCACCGTGACCGACCCGATGCAGCAGAAGATCATGACCTTTATGCCGGTCATCTTCACCGTGTTCTTCCTGTGGTTCCCGTCTGGTCTGGTGCTGTACTACATCGTCAGTAACCTGGTGACCATTCTCCAGCAGCAGCTGATTTATCGCGGGCTGGAAAAACGTGGTCTGCACAGCCGCGACAAGAAAAAAGCGTAATTTGTCCGTAGGGGCGAGGCATGCCTCGCCCGTGCTAAATTTCGGCACAATGCTTACACTAAGGCGGTCATCATGACCGCCTTTTTTTATCTTAAAAAGAGAGTTCAACATGAGCCATAGCGATACTATCGTCGCCCAGGCGACCCCTCCTGGCCGCGGCGGCGTCGGCATCCTGCGCATTTCCGGCAGCAAAGCCCGCGACGTGGCGCAGCTGCTGCTGGGCAAACTGCCAAAGCCGCGCTACGCCGACTATCTGCCCTTTACGGATGCGGATGGCAGCACGCTCGACCAGGGCATTGCGCTGTGGTTCCCCGGCCCGAACTCCTTTACCGGCGAAGATGTGCTGGAGCTGCAGGGCCACGGCGGCCCGGTGATCCTCGACCTGCTGCTGAAGCGCATTGTCGCGCTGCCGGGGCTGCGCATTGCCAATCCGGGGGAGTTCTCCGAGCGCGCCTTCCTCAATGACAAGTTCGACCTCGCACAGGCCGAGGCGATAGCCGACCTGATCGACGCCAGCTCCGAGCAGGCCGCCCGTTCGGCGGTCAACTCACTACAGGGTGTTTTCTCCACCCGCGTTAATGCTCTGGTGGAAGCACTCACTCACCTGCGCATCTACGTGGAGGCAGCGATCGATTTCCCTGACGAGGAGATCGACTTCCTCTCCGACGGTAAAATCGAGGCCCAGCTAAATCAGGTTATCGGCGATCTGGATGGCGTGCGCGCTGAAGCCCGTCAGGGCAGCCTGCTACGTGAAGGGATGAAGGTGGTGATCGCTGGCCGCCCTAATGCCGGAAAATCCAGCCTGCTCAACGCGCTGGCCGGGCGCGAAGCGGCGATTGTCACCGATATTGCCGGCACCACGCGCGACGTGCTGCGCGAACATATCCATATTGACGGCATGCCGCTGCACATCATCGATACCGCTGGCCTGCGTGAAGCCAGTGATGAAGTGGAACGCATCGGTATTGAACGCGCATGGAAAGAGATAGAACAGGCCGATCGCGTGCTGTTTATGGTGGATGGCACCACCACCGGCGCCACCGAACCCGCTGAGATCTGGCCGGACTTTATTGCCCGCCTGCCGCAAACTCTGCCGATCACCGTGGTACGAAATAAAGCGGATATCACTGGCGAAGCAGAAGGTCTAAGCGAAGTGAACGGTCACTCACTTATTCGCCTGTCGGCGCGCACCGGGGACGGCATCGATATCCTGCGCGACCATCTGAAAGCCAGTATGGGCTTTGCCGGCAATATGGAGGGCGGCTTCCTCGCTCGCCGCCGCCATCTTCAGGCGCTGGAGTTAGCAGCCACTCACCTGCAGCAGGGCAAACATCAGCTGCTGGGGGCCTGGGCTGGGGAACTGCTGGCGGAGGAGCTGCGTCTGGCGCAGCAGGCACTGAGTGAGATCACCGGGGAATTCAGCTCCGACGATCTGCTGGGACGGATCTTCTCCAGCTTCTGTATTGGCAAATAAGTCTTTTCGCCCTTCCTTACTCACTTCCCGTCCCGCTGTACAAAGGTATGGCGGGATGCTGGTTAACAATGCCTTTCCGATCGAGATAAAAAATAACCCCTTGAATTTGAAAATAAAAACCTCCCTGGCAGAATGATGCTGCATTGTGCTGCAGTGGATATTAATCTTCTTATCATGGATTTACGCGATATTTATTGCTGGTAATTAACTGAAAAGTAAAACTTGCGACATAAATAATATTACAGGCAATAATATTAAATTTTTAATATCGCATTTATTATAAAGAGGCATTTCGCGAATGCCCGGTTATTGTATTGAAAAGTTACCTATGTAAGAATTCACATCGTTGTCAGACAGGGCAATATGCAACTTAAATAAGGATGCTCCCTAAGGCATTTTGCTTTTACCTTCTCGTTATTACTGGAACTTAATATCGACAAACCGCCTTTATTAACCCCATAATCAGGCTTCGTTACGCCTATATAAAAAACCTGAAGACATCTTTTATTCGCAAGCCACTAGCCCTGTTTTTTAATCCCGCCCGGATTAAGTTAAGTCGGAAGTTATTATTAATCACCGTAAGGATACATTTGAATGAAAATGAATAAGTTTATGCTGGCTGCGGCCATGACTTTTGCCACGGTCTCTCTGGCACATGCTGAAGACGCAACGCCAGGGGCAGCTGCTGGCAGCCAGGGTAGCGGGCAGTTATCGTTCAGCGGCTCTATCGTTGATGCACCTTGTTCCATCAAAAGTGAGTCCACCAGGCAGGATATCAACCTGGGTGCTATCTCTAAAGCTCTGCTGGCTAAGGCAGACGGGCACTCAACGCCTGCGCAGGTGAACATCAAGCTGGAAAACTGCGAGCTGGCGAAAGACAAGAATGGCGTAACGATTACCTTCAGCGGTGCGGCTAACGATACCGACGACAGCATGCTGGGTCTGGCCGGTAATGCTTCTGATGCCGGAATTGTCTTTGTTGATAACAAGGGCCAGAAAATCAAACTGGGTGAAGCAAGCCAGCCAACCAAACTGGTCGGTAGCGACTCTACTCTGAGCTTCAGCGCCTACGTTCAGCAGACTAAAGCCACGCCATCCATCGTGCCTGGTGACTTTACCGCTGTAGCTAATTTCCAGCTGGCCTACCAGTAAACTTTAGCGCATGCCGTCAACGTGCGGCGCATAGCCGCACGTTTTTTCCATGCAGCAAGAGTCGGAGATGCCAGTAACAGAAACCAGCCGCCGGGCGTATAGCCAAATCCGGTGTCGCGTTCCCTCCGCTGGATATCACCCCTGGTGATATGCGTCTGGATGACTTTCTCACCCTGGTTAGTGATCAAAAACCGCTAATGGCCGGAGCCTGTTTTATCACTGTCCGCTTCAGGCTGGACTATTTCTGATTATTAAACGTCAGAAATAATAAATTAACGGAAAAGCGGATTAGCCATGAGACATTACGCAGCACGGAAGCTGTTCAACTTAAAATTATTATCAGCCTTGATTGTGCTGACGCTTGGGCATTCCGGGCGGGGTTTTTCCTCTGACGATATCCAGTTCAATATGGATGTGCTGGACGTTAACGACCGTAAACATGTTGATCTCAGCCAGTTCTCCCGCCAGGGATATATTATGCCGGGTGATTACAGCCTGACGGTGCGTATTAACAGAACCGAACTCTCCGAGCGCACAATCACCTTTCGGGCCGATGAAAACGATGCGAAATCGAGCGTGCCCTGCCTTACCCCCGACCTGGTTAAGCAATTCGGCCTCAAACAGCAGTATTTAGCCGCTCTTAAATGGCATCAGCAGGGGAAGTGCCTCGATATCAGTAGCCTTACAGGGCTACAGGCCCGTGGCGACCTGTCCACTTCCTCGCTCTATATCACTATTCCGCAGGCCTGGCTGGAATACACCGCCGACGACTGGGACCCACCTTCGCGCTGGGACAACGGCATCCCCGGGATTTTGCTCGACTACAGCCTAAATGCCCAGCAGCAGCGCAGCCATAATAGCGGCGACAGGCTCAACCTTAGCGGTAACGGTACCGCAGGCGTAAACCTCGGCGCATGGCGGCTGCGCGCTGACTGGCAGGGCCGTGCAGAACGCCAGAGCGGTGAGCACGCGCAGACCAGCCGAGAGTTTGACTGGAGCCGCTTCTACGCCTGGCGTGCGCTCAGTTGGCTTGGCGCCAAACTGATGATCGGTGAGAACTATCTCGACTCCTCCCTCTTCGACAGCTTCCGTTTTACCGGAGCCAGCCTGACATCGGATGACAGTATGCTGCCGCCAAACCTGCGCGGCTATGCGCCGGAAGTGACGGGTATCGCCAGAACAGATGCAAAAGTGACCGTCAGCCAGCAGGGGCGGGTACTGTATGAAACCCAGGTCGCCGCGGGCCCGTTCCGTATTCAGGATCTGAGCGATGCGGTCACCGGCCAGCTTGACGTGCGCGTTGAAGAGCAGGACGGCAGCGTGCAGACCTTTACCATTAATACCGCCAGTATTCCCTATCTGACCCGCCCGGGCACTATTCGTTTTAAGGTCTCATCGGGGAAGCCCTCTGACTGGAAACACCGCACCAATGGCGCGCTGTTCAGCGCCGGAGAACTCACATGGGGGATCAGCAACGGCTGGTCAATGTACGGGGGCGCTATCGGGGGGGATAAGTATCAGGCGCTCTCCATCGGCATTGGCCGCGATCTGCTGGCGCTGGGCGCCATCTCGCTGGATGCCACGCAGTCACGTGCGCGTTTGACGAGTGATGATAACACCCTGAGCGGCGGCTCTTATCGGGTGAGCTATGCGAAAGATTTTGAGACCTACGACAGTCAGATTACCTTCGCCGGCTACCGCTTCTCGCAGGAGAACTTCATGAGCATGTCAGAGTATCTGGATGCCAAAGAAGATAGCAGCCGTATGGGTAAAAGTAAGCAGATGTATACCGTGACCTTTAATAAACAGTTCCGCGATATCGGTCTGTCAACGTACCTGACCTACACGCATCAGACTTACTGGAACCGACCGACCAATGACCGCTACAGCCTGATGCTGTCGCGCTACTTCGACTGGTGGAAGATCCGCTCAGCCAGCGTATCGCTGTCCGCCTACCGTAACCGCATCGACCAGCGTAATGACGATGGTATGTATCTCTCTTTCTCAATCCCGTGGGGCGATCGTGGCAGCATCGGCTACAACCTGTCTGCGGCAGGAAAAGAGCGTAGCCATAACCTGACATGGAACGATCGTATTAACGCCAATGATAACTACTCGATCAGCGCCGGTAACAGCCGCAGCGGCGGCAGGCTGAGCGGCTACTACAACCATGACGGTGATATTGCCCGCGTCAGCGCCAACGCCAGCTACGACCAGGGGCGTTATCACTCCCTGGGATTGAATGCTCAGGGTGGCATGACGCTGACAGCGGAAGGTGGAGCCCTGCATCGCAACAATACCAACGGCGGTACCCGACTGTTAGTCGATACCGATGGCGTGCCGAATGTGCCCGTGAAGGGCTACGGCAGCAACCTCCATACCAACTACTTTGGTAAAGCGGTGATTGCCGATGTTAGCAACTACTACCGCAACAGCGCCCGTATCGACCTGGATAAGCTTGGCGACGATGCGGAAGCACTGACCTCGGTGGTACAGGCCACGCTGACCGAAGGGGCGATTGGCTACCGTCGGTTTAATGTCATTTCCGGTGCGAAAGCGATGGCGATTATCAAGCTGGCAGACGGCAGCACACCCCCGTTTGGTGCCAAAGTGATCAACTCACGTAAGCAGGTAACCGGACTGGTTAACGATGATGGCACTCTCTATCTGAGTGGTATCCGGGCGGGCGAAACCATGAGCGTCGAGTGGGACGATAAGGCGCAGTGTGAAGTGCGCCTGCCCACACCGCTACCCGCAGACATGATCAGTCATTCGCTACTGCTGCCGTGCAACGTCTCTGACGCGCGCAGCTGAAAACGGATATTTCATTATCAACTCGACTTATCTTAAGGTAACTACATGTTTTCAAAAAAAATTATTCCTTTTTTGCTGCTGAGCTCTGCGCTGGCAACACAGCAGGCTTCTGCCGCCATTTCACTCGACCGCACCCGGGTTATTTTTGACGGCAAGGCAAAATCAGCCAGTCTTAGCATCAGTAATCAGAATACACAGCTGCCCTATCTGGCGCAGACGTGGATTGAAGATGAGAAGGGTAACAAAATTAACTCACCGCTGACGGCGCTGCCGCCTTTGCAGCGCGTAGAGCCGGGGAAAAAAAGCCAGGTGAAAGTGCAGGCGCTACCGGCAGTCAACGCGCTGGCGCAGGATCGCGAGACGCTTTACTACTTTAACCTGCGCGAGATCCCGCCTAAGAGTGATAAGGCCAATACGTTACAGATTGCCCTACAGACCCGTATCAAGCTGTTATACCGCCCTGCCGCGCTGCACATTGCGCAAAATAGCGTCCCTCCGCAGGAGCAGCTGACGCTGACGCGTAAGGGCGACCGCTATCTGGTTAATAATCCCACAGGCTACTACATCACGCTGATCGACGGGGGTGCCAGCAAGCAGGGCAGCTCGCTGGAAGACTTTAAGCCGCTGATGGTCGCACCGAAAAGTAGCGGCGAACTGAACGTGACGGCAGCCCAGCTCGGCACCAGCCCGGTACTGAAATACATTGATGATTACGGCGGCCGCCCGTCGCTCAGCTTTAGCTGTTCCGGCAATCAGTGCCGGGTGGTGCCAGGTAATAGCCAAAACCTGACTGACTAAAATGGAAAACCACCACGCAGGGAGCACTGATATGAGGCAGAAGAAAACAGGGGATAAGCGGATAACACCGGTGCAGAAAAACCGCTGCGCTGCGCTGCTGGTCTGCGCCAGCGGGCTGTTCGCGGCGACCGCACTGGCCGGGGAACATCGCTCCGTCACCTTCGGTGAAGGTAGCCTGACCCTCTCCGGCTCATTGACCGAAAGCGCCTGCCGGCTGGAGATGACCAGCCTGCACCAGGTCGTCTGGCTCGGCAATACTGATACGGCCTCGCTGCGGCGGCCGGGGGACCGCGCTGCGCCAGTCAGCTTTCAGCTGAAGCTGGAGGACTGTGGGCGTGGCCCGACATCCTTACGCGACAGCAAAAGCGGCAATGTCAGCTGGAGCACAATGCAGCCCGCAGTGTCGGTCTGGTTTTATGGTACCAGCGATGGCGATATGCCCGATTATCTGAAAATAAACGGCACCAGCGGGCTGGCGCTGGCGCTGGCCGACAGCGAGGGAGAGCCTCTGCCGCTCAACCAGCGTGCCGCGCCGCTCTATCTCTTACCCGGCCAAAACACGTTAACCTACACCGTAACGCCGGTACGCACGCCTGCGCCACTGCGTGCAGGCGCATGGAATGCCAGCCTTAATTTCAGGATGATCTATGACTAGCGGTAATGCACTACGCTGGCTGCTGACGGGACTGTCAGCAGGCTGGATTTCGCTTGCCGTGGCCGGTACCGCGCAAAGCACCATCCAGATATCCATGACCGTGCTGAATCCGCCGCCCTGCACCATTAACGATGGCAGGACGATTGAGGTGGATTTTGGGGAAATAGTTACTTCGGACCTGCAGAATAATGCGATTAGTCGCCCTATTAACCTTAACCTGTCGTGTAGCATGAGTAAAAACCAGATGCGGTTACAGATTCAGGGCACGCCAGATAAGGATTATCCAGGCTATCTTTTGGCAAGCTATTCTCCAATAGCAATAAAATTTACCAGCAATGGTCAGGTATTACCGATTAATAGCTGGCTGAACTTTAGCTGGCCGGATGCTCCTGAACTGCGTGTTGCCACTTTTCGTAAACCAAATTGGCTAATTAAGGACGGTGACTCTTTTAGCGCCAGCGCTACCCTGCGCGTGGAGTATCAGTAATGACGCACTCCAGGCTTTCGCCAGCAGCACTCCTGTCGCTGGCAGTGATGTTGACAACCGTCAATGTCAGCGCGAGCGTTGTCGGAATCTCTATAAAGGGGCAAGTAATCTGGTCTCCTGCCTGCAAGGTAACCTCTGCCGACAGCCGCCGCATAGAGGTCAGTTTTGGCGACAGCGTTGGCATTAACCAAGTGGAAGGCATGCGATACCGTCAGCCGCTCAATTACCACATCAGCTGTGACAACAGTAAGCCAGCCGGAACGGGGCTTGTGCTGACGCTGAAAGGGGATATTGCCAGCTTTGATCCCAGCAAAGCCGCACTGCAGACCAGCGTAAAAGGGCTGGCGATCCGCATTCTGCAGAACGGCAGCCCGATGGTGATTAATCAGCCGATCAAGGTAATCTCGACAGCGCTACCCGCGCTGGAGGCGGTGCTGGTTAAACAGAGCGGTGTCACCCTGAAAGAGGGCCCGTTCGAGTCCACCGCAACCCTGCTGGCTGACTATCAATAGGAAAATTATGCCGATAGAACACCTGAAGTCGCCCACGCTGGCAGTATTTTTCACTCTCTATATGGTTTCACCGACATCCAGCGCAATACCCTATGGTGATAATGTTCATCTTTCCGGCACGCTGGTGGCCGAACCCTGCGCACTGCGGCCCGGCGACGAGAATATTCGCGTGGACTTCGGCGGAATTGTCGATAAATACCTCTATATTAACGGCCGTAGCCCGTCACAGGCTTTTCATCTACATCTGCAGGGGTGCGATCTCAGTATTGGAAAGCAGCTCAACGTTTCCTTCAGCGGGAATGAGAGCAGCGTATTACCGGGGCTGCTGGCGGTACAGCAAACTAACAGCGGTATTGCTGTCGGTATTGAAGATGCCGCGGGAAAAGCGATTGCGCTTAACAGCGGCAGCAAAGAGGTCACGCTGGAAAAGGGCGATATGACCCTGAAGTTCGCCGCCTGGATCCAGGGCGAGCCGCAGGCGATTAAGGAACATACCATTGCGCGCGGTGAATTTAGCGCCGTGGCGACATTCCGGCTGGATTACCGTTAGCGGCGTTGAAAGGAACGTAAATACACTATTGGCTGACGCCTGGTTTGTGCAATTTCAGGCTATCTCTTTGCCATAAAAGGCAGAAAACGGCTGCAAAAAAATTTCATCCCCACGGCACCGTTGAATCTGATGAAGCTTCAACGGCGAATCGAAAAATTAATCAGGATTGTTATTTATCACAGCGGAAATGATGAAAAAAATTACACTTCTCAGCTTAACCACCCTACTGCTATTTTCAGTATCTCATAGATCTTATGGCTATAATCTGTGGGTAAAAGAGGAGGGTAGTCATGTATCCCTCAATGGGAGAGTAGAGGAAAGCGATATTTATATCGCTTATTTGCAGAGAAACCACTCTCTCGAAATCGTATATAACAATAAAAAATTTGGTAAGATGGCATATAGGGAAGATAATTTTGAATGTCACTCAGTGTGGGATGCTGCAAAAAAAATAAATCAGGCATTATCTTCAGGGGTAACCTTAGGTTCAGCACCTGATCTCACAACAAGTATGGATACAATCCTCATAATTTGCCCAGAATTTGACGCCGGGCAGGAGTATAGGGTGATAACACGTCCGCTGCCCATTCCTGCGCCAGAGTGTCAGGTAAACTTGCCGGGAAAGGTGGATTTCGGCTCGGTTTCGTGGGGCAGTTCCGGCCTGAAAACTGACCTCAAGGGTTATGTGATGTGCAACAGTGACTCCTCCGGTCAGTTACGCCTGATAACGCCGGTTAAAGGCAGCGTTGCAGTCGGTGATGCAACCGTGCATTACGCATTCGATAAAGGTAAGAGCGAGCAGGCGTTTAACGCAACAAAGTATGAAAAAGAGAATTTCACGCTGACTTTTACCCTAAAAGATACCGGTGTGACAGCAGGCTATAAGCAAGCCTCCGTGGTATTCGAAACGACCTGGGACTGAACTTCTGCTGTTCACACCTGCCCGCGCTCCCTGTCATTTATCCTCTCCGGGTCGACGACCTGTCTGACCCGTATTGCCAGCCTCTGGCCTGCCATAAATCTGATTTATGTCGCGAATTGCGTTTGACTGATGCAAAGAGCTAAGAAAATTCTTACAATAGGAGATGATGATTATCCGACCATTTTCACGGAGCGACAGATGGCAAGTCATTTTGCACGTTGGGCACTCGCCCAGACCCGAACCCCGGTACACCGACTCCCACTCCAGCTGGTTGAGCGCGCCGCTCGCTTTAGCGAGAAACGCCGCAGCCGCTATCTGGCCGCCCGCACGCTGCTGGCCGAGCTGATGCTGCGCGTCTACGGCTTGCCGTCGCTGCCAGAGATCACCCTCAGCAGTAGCGGACGCCCCTGCTTCAGCAACCCCGATCTGCCCGATTTCAGCTTCGCCTACGCCGGTAATATGGTCGGCGTGCTGCTGGCGGAAGAAGGCGGCCACGCCGGGCTGGATATGGAGATTGTCCGTGCCCACAGCCGACAGACGCTGGAACACCACTTTGAGTGCCTCTCCTCCGGGGAGAAGGCGTGGATCAACGCGCAGAATGACGTTATGGAGGCCTCAACCCAGCTGTGGACGCTGCGCCAGAGCATTCTTAAGCTGACGGGAGAAGGGGAAAAGGGGATGGATTCGCTGCGCCTGCACCCGGCATCCGGACGTCTGCGTTCGGCGAGCTGGCCGGATATTCATGCACTGTGCGACGTCGAACCGCTGCTGGTCTGGTCCTGTGCGCTGTCACCCGGCACCGATCGGCTGCATCTGTGGGAGTATGATGGGGAAAAGGGTTGGGAGTCTCTGCGTGATATTAATCTCTATGCGCAAAATTTGGCAACCAGCACGCTGCGTCTGACCAGTCTGCCGACTGAAAAACTCCAGCCTCACTACTGATAAAGCGGGTGGCAGCGCCTGCCACCACCCGTCGGTCGATTAATGCGCGTCGATAAAGGCGATTTTCAGCACGAACAGCAGCGCCACCACCACCACGCACGGGCTGATTTCACGCCAGCGGCTGGTGCCCAGCTTCATCACGCAGTAGGAGATAAAGCCCAGCGCAATCCCTTCGGTAATCGAGAAACTGAACGGCATCATCGCCGCGGTGACAAACGCCGGTACCGCTTCGGTCAGGTCGTCCCACTTTACGCGGGCCAGGCTGGAGGTCATCAACACCCCCACGTAAATCAGCGCGCCGGCAGCGGCATAAGCCGGAACCATGCCCGCCAGCGGTGACAGGAACATCACCAGCAGGAACAGTACGCCCGTTACCACCGCCATCAGGCCGGTGCGGCCTCCGACAGAGACCCCGGAAGAGCTTTCGATGTAGGCAGTGACCGAAGAGGTGCCGATAAAAGAGCCCGCCACGGAGCTGATACTGTCAACGTACAGCGCCTGCTTCATGCGCGGGAACTTGCCTTTCTCATCGGTCAGCCCGGCCTTGTCGGTCACGCCAATCAGCGTGCCGGAGGAGTCAAACAGGTTAACCAGCATAAAGGAGAAGATGATCCCGGCCATGCCCACGTTGAGCGAGTCCTTCAGGTTGACCTGACCCAGAACGGAAGTCACCGGCGGGGGGCTGAGAACACCCCGGTGAATTTCACATCGCCAATCGCCAGGCCAATCGCCGTGGTGACCACAATCGAGACCAGCACCGCCGCGTGAATATTGCGCGAGGCGAGAATGGCAATAATAAAGAAGCCCAGCGCCCCCAGCAGCACGCTGTGCGAGGTCAGATTACCGACGGTTACCAGGGTCGCTTCATTGGCAACGATAATGCCGGCATTTTTCAGCCCCATCAGCGCGATAAACAGCCCGATGCCGGCGGTGATCCCCACGCGCAGGCTCAACGGAATATTGGCAATCATCCAGTAACGCACGCGGAAGATGGTCAGCAGCAGCAGGCCCACCGCGCCCCAGAAGATGGCCCCCATCCCGACCTGCCAGGAGATCCCCATCGCGCCCACCACGACAAAGGCAAAGAAGGCATTAAGGCCCATCGCCGGAGCCAGCGCCACCGGCAGGTTAGCCACCAGGCCCATCAGGATACTGCCGAAGGCGGCAATCAGGCAGGTAGTGACAAATACCGCCTGGGTATCCATCCCGGCAACGCCCAGAATCTGTGGATTAACGAAAACGATATACACCATCGTCAGGAAAGTGGTGAAACCGGCAATCACCTCGGTACGGACAGTGGTGCCATGCTCCTGCAGTTTAAAAATCCGTTGTAACAGGCCGGGAGTAGTCATTATGTGATTCCAGAGCGGAGAAAAAATTGTCGGTGGCTATCCTACCCCATAATTCCGCATTTGGGATGCGGGGAGGCGGGTTTTTTCGCAACCGATTGCGCTGTTTTCACCGGCTAATCACCGCCATTAACAGTAATTGACTATACCCGTCATACTTCAAGCTGCAGGTGCGTTGGCTACATTCGTTCACCCGAATCACTTACCAGCGTAAGCTCATCGGGACTCACTCATTTGCCGCCTTCCTGCAGCTCGAATTATTTAGGGTATCTCTACCCGCGCAAACGCGGGGGATATTCCACAAGCTGTCGGTTAACCAGAATAAATCATTCCAGCTCGAAGCGCTGCGTGCGCTCGCCGTTGAGCCAGATTTCTCGCTGCTCACCCGCCGGTAAGCTCAGCGTCAGCGACCGCCACGCCGGGCGGAACTGACCGCGGGTGGTGAGGGTAACGTCGATGCGCTGCGCGCTGGTTTTCATCTGCCAGTTCAGCCACAGGGCATCATCGCGCTGCCAGCCGTGGCTGACGCCATCATCCTCGAAAATCATCCCTTCTGACTGCCCGTCACCGCGCAGCGGGAACAGTTTTAACTCCCGGCTCTGGTCCTGTGCGCTGTCGGCATAGGCAAGACGTGAGGAGAGCGGTAAACCGGCACCGGCGCGCACCAGCAGCGGCAGGCGCTCCAGCGGGGCGTTCAGGGTAATGGTCTGCCCGCCGCCGAACCAGACGCCGCTCCAGAAGCAGTACCAGCCTTCACCGTTGTCCGGCAGCCACACCTCGCGCTGACGCTGGCCCTGTTCCACCACGCTGGCTACCAGCAGATCGCGGCCAATCATAAAGTCGTCGTTTTCACGCCAGGTATTGGCGTCATGCTCGTGGTCGAGGAAGGTCGGGCGCAGCATCGGCTCATCTTCGCTGCTGGCCTGCCACAGCAGGTTGTAAAAGTAGGGCAGCAGCCGGTAACGCAGCTGGATGGCTTCGCGGATCATCGGGGTCACCTGCGGATACATCCAGGGTTCATTGACCGTGCCGTCATCGTTCCACGAATGAATGGTAAAGCGCGGATGCATGACGCCGTTCTGCACCCAGCGCACCAGCAGCTCGGGATCGGGCCGGTCGCCAGAGAAGCCGCCGACGTCGTGACCAATGTTATACAACCCGGACAGGCTCATCCCCAGCCCCATGCGCGTGTTATAGCGCAGGGTCTGCCAGCTGGTGCGGTTATCGCCGCTCCAGGTCTGTACGTAGCGCTGCATCCCGGCACAGCCGGAGCGCGAGATCAGATACGGGCGCAGATCCGGAGCAAAGCGCTGCTGCGCTTCCAGCGAGGCACGCATCATCAGCAGCGGCATCACCGGACGGATATGCTTGATGGCTATCGGCTGGCCGAAGCCGTGACAGCGCGCTTCGCCGTCCCACACCTCATATTCGTTGTTATCGTTCCAGGTCGCGTCAATGCCCTTTGCCAGCAGCTGGGTAGTGACGCCCTCCTGCCACCAGCGCACGGTCGCCGGGTTAGTGAAGTCGAGGTGCGAACCTTCGTCGTCCCAGAAGCTGGAGCGTTCCGGCCTGTCGCTTTCCGAGTCGCGGATAAACAGCCCCTGCTGCGCGACCTGCTGATACTGCGGATGGTCATGCAGCAGGCAGGGCTTGATATTGGCGGCCAGCTTCAGCCCGGCGTCGTGGAACGCGGCGCTCAGCTGCTCCGGCTGCGGCACCTTGTCGTAGTTCCAGTTGAACACGTAGCGCTTGTTGTTGATCGAGGTATAACCCGATGACAGCTGGAATGAGTCACAGGGGATCGCCTGCTCGCGGCACAGGCGGATAAACTGCTGGAGCTGCTCCTGCGCGTCATCCGCATCGGTGTAGTGCATGGTGGAACCGCTGTAGCCGAGGCTCCATTTTGGCCCGAACAGCGTTCTGCCGGTCAGGCGCACAAAGGCTTTGGTCACGTCGATCACCTGCGGCCCGAGCATCAGATAGTAATCCACGTCCCCCGCTTCTGCCTGCCAGCGGCGATAGGCCAGATGGTAGTTATCCAGCTCGTTGCCCAGATCAAGCCAGCAGCTGCTGAGGTTGTCGTAAAACAGCCCGAAGCTGACGCCGGGGCGGCGGGTGATAGTAAACGGGATATGTTTATACAGCGGATCGGTGCTGGCGGCGTTGTAGCCCATCGCGTCGAGGTTGCGCATCTCAAAGCGGCGGCCGGTACGCTCCAAATCGCCGGACTTCTCCCCCAGCCCGTAGTAGCGATCGTCCGGGAAACGGCGCTGATAGTGCGCCACGCCGTCGCCGTGCGCATTCAGCAGATAGGCACCGGTCGGCCGGTCGGCGGCCAGCGGCTGCCACTCGCCCGCTGCATCACGGTACTCCCACGTCAGGCACAGCGGCTGATGTACGGTGACGCGCAGCTTATCGGTGCTCAGCACCAGCCGGTCATCATTATGGTCCAGCCGGTAGCCCGGTAGGCTGAAGCCTTGCGTACTCAGGCGATCGCGCCCCTGCCACGGCACATCCTGATCCGGCGCGATGCTCCAGCTACGCTCCAGGCGCAGCGCATGATGCTGCTTGATCAGCACGCGGCACAGGTGCGGCTCCAGCACGTAAAGGCAGAAACTGTGCTGCTCATCCACCGTGAGCTCGATGCGGTCAGGATGCTGGCCAGCCAGCGTCCAGTTTTTTAAGGTTTTCATAAAAACTTATTCTCCAGCCTGGGGGATTTTTTTCCTGCTGCGCTCGGCGACCAACGCAATCAGGAACAGCGCGCCGATCAGGTCAAAAAAGCCCATGGCGACAAACAGTGGGTTAAAACCAACGGTGTCGGATATCGCACCGATCAGTAAGGTAAACAGGAAGCTGGCGACCCACGCGCAGCTGCCGCGCAGGCCGTTGACCGTAGCCATCTGATTTTTATCGAAGGATTCGACCACCAGCGCGCTGAGCATGCAGGAGATCACCTGGTGACCGAAGCCGCCAACGGAGATCAGCGCGATCGCCACCAGCGGATCTTTGGTCAGCGCCACCAGCGCCAGCGACACCATCAGAAATGCCCCAGTAACCGAGCTGGCGACCACCGAGTTAACCAGCGTGCAGCCAAACCACTTGCGGTACAGACGGGTGAGGTAGCCGCTGGCAACACTGCCCAGGTCGGCTGCGAGGAATGGCAGCCAGGCGAACATCGCGATCTGCTTGAGGTCCATCCCGCGTTCGGTCGCGAGGTAGAGCGGCACCCAGAAGCTGAACACCGCCCACGCCGGTTCCGCGAGAAAGGCCGGAATAGCGATGCCGTAGAACTTGCGGTTTTTACTGAGGATTTTCAGTGATGTCCAAAATGGCAGCGCGGGCAACATCGGCTCATTATCCTGGTGGATCAGAGCATATTCCTGCTGGCTGAGATTGGGGTGCTGCTGCGGCGAGTGGTAGAAGCGCCACCACAGCAGCACCCACACCAGCGCCAGCCCGCCCGAGAACAGAAACGCCCCCTGCCAGCCCATGGTGGCGTGCGCCAGCACGATCACCGGCGGGGCCAGCATCGCGCCGATGGAGAAGCCGACGCCCGCCCAGCCCGCCGCAACCGGGCGCTCTTTTTTCGGGAACCAGTCACCGATCGCTTTGGCATTCGCCGGGGTAGCTGCCGCTTCGGCACCGCCCATAAAGAAGCGCAGAATAGCCAGATGCAGCCAGCTTCCGGCCCCGGCATGCAGCATGCAGACAATCGCCCAGACGCTGGCGCACAGCAGGAAACCGAGCTTCAGGCCAACCACGTCGATCAGCCAGCCGCAGATCGGCTGAAACAGGGTGTAGGCCAGCTGGAACGCCGCCACCACCCAGGAGTACTGTTCGGTGCTCATGTTCAGGCTGGTTTTCAGCTCCGGCGCCAGGATCCCCAGCGAGTTACGCGTCAGATAGTTGACGGTAATTCCCAGTAAAAACAGCGCCAGCATCCACCAGCGCAGGGACTTAATTTTACGTCGGTTGCTTTGTACCGCAGTGCGGTTGATTTCCACGCTCATTAATTTCTCCTGGCGACGAAAAGTGCCTGAATCGAAACTAGCCAGCGCACGACTTCAGCGAAACCGGCATTTTTGCAAGGATTTGCATGGAATGGCGCACTACTCACAATAATCGCGATTAATCTCAGGCACAGTGCGGCTATCCGGCCATGAAAAAATTCTCATGACGCAATTTGAAGGAGATCACAGATTGAACGGAAAGCTGAAAATCGCCGAAATTGCCCGACAAACCGGGCTGTCGATCAGCACGGTTTCACGCGTGCTGGCGGGCAAGATGAATACCAGCCCGGCGGCACGCCAGCAGGTCATGGCCTGCGCCCGCAGCAACGGCATTTTGCAGGCGATCTCCTGCGGGCGGCTGATGCTGAACAATATTGTGGTGTTTGCCCCGCAGCGTGCGTTCGACGTGCGCAGCGATATCTTCTACTACAAGGTGATTCAGGGAATTACCGCAGCGCTGGCCAGCCATGAAGTGCGCCTGCGCTACTGCGGGCTGGAGGAGACTGACAGCGACCGCAGCCTGTTTCTCAGCAAGATGAGCGAGCCGGAAAGCGAAGCGGCGCTGATTATTGGTATTGATGATGACGTGATCCACCAGCTGGCCGCCGAGCTGCATAAACCCTGCGTGCTGATCAACTGCAGCGATCGCCAGATGCGCCTCGACAGCGTTTCTCCCGATCATCAGCGCATCGGCGAGTTCGCCGCCAGCTACCTGATCGAGCAGGGCCACACCCGCATTCTCAACCTGCAGTGCCTGCGTCGCGCCACCATGGAGCTGCGCCTGAACGGTATTCGCCAGGCCTGGGCGCGGCATCATATGGCGTTTGACGAGCAGCAGCATCTGATCACCACCGCCGGCTTTGGCAGCGAAGAGGCGGAGCAGGCGCTGGGTGCCTGGCTGCGTGGGCTGCCCGCCAGCGAACGGCCCACCGCCATCCTCGCCGGTGGCGACTATATGGCCGCTGGCGCGCTCAGGGCGCTGCAAAAACAGCAGATTGCGGTGCCGGGGGAGATCTCGGTGATGAGTACCGACGGCTTTAACCTGGCGGAGATCGAAGATGTGCCGCTAACCTCGGTGCAGGTGCCGCGCGACGAGCTGGGCTTTGAGGCGCTGCAGCTGCTACAGCGCCGCATCCTGCAGCCTGACTCGCCGCCCTGCACCATGCTGCTGCAGGGAAAGCTGGCGCTGCGCGACTCGGTGAAACGCCTCGGCGCCTCACGCATCATGCCCGCTTACAGCAGCGGCGAGCACGGTTTATACGATCGCACATCGTAAATCAGCCAATATTCACGCTACTATCTGACCTTAGCCCAGCAAAAATGAAGGAAGCGGTATGACGGTGGAGTGTATTTTTTTTGATTGCGACGGCACGCTGGTGGACAGTGAAATGCTCTGTACCCAGGCCTATGTGAACACATTTGCCAGGTTCGGCGCGCAGCTGTCACTGCAGGAGATGTTTGAGAAATACAAAGGCGTGAAGCTGTACGACATTATCGCCGATGTCTGCCAGCAGCACGGTCTGGATACCCCGGTTGAGATACTGGAACCCGCCTATCGCCAGGAGGTTGCGCGGCTGTTTGATCTTGAGCTGCAGCCCATTCGCGGGGCAAAAGCGCTGCTGGAACAGATCGGCGTGCCGATGTGCGTGGTGTCCAACGGCACAGTGCCCAAAATGCAGCACTCGCTCGGCCTGACGCAGATGCTGCCATTTTTTGCTGACCGACTGTACAGCGGCTACGATATCCAGCACTGGAAACCGGAACCGGAACTGATGTACCACGCGGCCAGGCAGATGGGCGTGCCGGTTGAGCGCTGCATTCTGGTGGATGACTCAGAAGCGGGTGCCAGAGCGGGCATCGCCGCCGGGATCCCGGTATTCTACTACTGCGTGGATGCGCACAATCCGCCGCTCGATCATCCGCTGGTGACGGTATTTGACGATATGGCCCAGCTGCCCGATCTGTGGCGCGCCAGGGGCTGGCAGCTCACACGCGGATAAAAAACAGCAACGCTGTCGGGGCGGACCTTCTTGATCGGTCCGTCCTTCTGCTGATTGGTGCGCATGGGTCACACGCGGGCCGACCAGGAGAAGCGGTCGGCCCCTACGCGACCGCCGGCAGATAAATCATCGTCATCAGGCCTGCGTGCCCTATCCGCTAATTTCTCAACCAATCGCCCCCAGCGTATCCTCATCCTGCCCCTGCTTTTTCGGCAGCAGGAACAGCGTGGCGAAGATATCCAGCAGGTAGATCAGCGCCAGCAGGGTAATAGCGGCGGTAAATGACCACTGGCTGACCAGCAGGCCAATCACCAGCGGACCAAAGCCGCCCACGCCACGACCCAGGTTAAACAACACGTTCTGCGCGGTAGCACGCACTTTCACCGGATAGATATCGGAGATGAGCGCACCGTAGCCGCCAATCATGCCGTTGACGAACATCCCCATCAGCGCGCCGGTAAACAGCATCACCGTCGGGTCACGCAGCTGCGCATAAACCACCACCATCACTACCGCACCAACCTGATAAATCAGGAAGATTTTCCAGCGCGCGAAGCGATCCGCCAGCAGGCCAAACAGCCAGATGCCGAAGGTCATGCCGACCACCGTTACCGCCGTCCACAGGCCGGATTTGGTCAGCGAGAAGCCAAACTGCGTGGAGAGGTAGCTGGGCATCCAGATCATCAGGCCGTAATAGCCGAAGTTCTGCACCGAGCAGAGAATAAAGATGCCGATGCTGGCTTTGGTGGTGGCGGCATCGGCAAACAGCAGCCTGATGCGCGCCGGGAAAGACAGCCCCTGATTGACATCCACATGACGGGTGAACGCTTCCGGCTCGCCCATGCCGCGGCGAATAGCAAACGATGCCAGCGCGGGCAGAAGTCCAACGAGGAACATGCCGCGCCAGCCGATAATATCCAGCAGGAAAGGGGTAATAAACGCCGCCAGCAGGACGCCCAGCTGCCAGCCCATGCCGACCCACGCCGAGGCGCGATTGCGCTTGTTAGCAGGCCAGGCTTCAGCGATCAGCGCCATGCCGATGCCAAATTCACCGCCCAGCCCCATTCCCGCCAGAGTACGGTAGGCCAGCAGATCCCAGTAGCCCTGCGCCACGGCGCACAGCCCGGTGAACAGAGAAAACATCAGGATAGTAAAGGTCAGCACGCGAATGCGCCCAAGGCGATCGCTAAGGTGGCCGAAGATAATCCCGCCCAGCACCGCGCCGATCAGCGTCCAGGTCACCAGTGAACCCGCCTGGGAGGAGGTCAGCACCAGCGCCGCGCTAATCGCCGGCAGCATAAACCCGAGGATCAGCAGATCGAAGCCGTCCATTGCATAGCCGCTTACGGCGGCGATCATCGCTTTACCCGGCGTGACGCCGCGCTTGTCCGGTGGGGAGACTGACATGCTTTTAACCTTCTGGTTTGAATTTTGCCGCAAGTATAAGTTTCAACGCGGCGACAAGCCAAAGGAAAAACGGAGTGGATAGAGAGTCAGCCGGCCGTCTGGAGCTGACGGCCTGAGGGAGAGAGAAAGAAGCAATGATGTTCAGTGGCAGATATGCGCCATCTCGGCTTCAGACAGACCGGTAATTTTTATCACGGTGCTGCGATCGATGCCGTTTTGCAGCATGCTGCGCGCTAATTCTATCCGGGCCTGATTAAGGCCTTTGGCAAAACCACGCTTTTCACCGAGCTGGATACCCTGTTCAATACCCTTCTCAATACCCTGTTCAATACCCTTCTCAATACCCTTCTGCTCAAGCTGTTGTGCAATAGTCATCAGTTCGTCCCCATGTTGCGGCACGCGTTGTGCCAGCTCACGAACAAAGGCTTCAGCGTCCAACGTTTCGCCAGCCTGTACAATGTAGTGTACCAGCGATACTACCTGTGATGAAGAAAGATATCCGGCCAGCAGGATGGGAACAAGCTTGTCCATCAGTTCTGCCAGATCTCTGAGATGAATGTGTTTCTGCAGCAGGGTCAGTGCCGCCAAACTGCGATGGTCTGCGATTACATCGTCAGATATAACGGTGACATCAACCAGGGGAAAATGACTACTGTAAAGCTTCGCCGCTAGCGCCGGATTACAAAATTCATCCAACCAGCAGGTTGAATAGGGATACGGGGTACGCTTCCCCATATAGAACAGCACGGGTATTACCAATGGCAGCTTTTTATGGCCCGCATCAAGATGCCGCTGCATTGATGCTACTGCATACCGCAACAACCTGAATGCCATATGTTTATCTGGGGTCGACTGGTGTTCAATGAGCACGTGGATATAACCATCATCTTCATCCGTAGTCTTCAGGCTGTAGAGCACGTCGCTAAAATACTGGCGGAGGTTATCCTCAACAAAGGAACCTGACTCAAGCTTCAGCGTACTGAGGTCACAGATAGCGTGCAGTTCTGCCGGAAGATGGATATCCAGGAAGTCGCGTGCAACCTCCGGATGCGTCAGAAACTGGCGAAATGTTGCATCATGGGGGGTAGGCGTACTGCTTTTATTATTCATTGGCTGATAGCTTTCCATGCTGGTTACCCGAAATTACAACAAGCATCGTTCAGAATAATAAAATGCTTGTGCAAAACAGAAATTCTGAACATATTTTGCACAATTTATAGACAAAAAAAAGGCCAGACGTGCTGGCCTCTATTTTTCTCCGGCTGCTTAGCCCGGACTGTTTTCGCCGCTGTCGTCGCCGGTCAGCAGCTTATCCAGCTGGTCGCCACCCACGTGGCGGAAATCCTGGCCTTTGACGAAGTAGAAGATAATTTCGCAGATGTTCTGGCAGCGGTCACCGATACGCTCGATGGCGCGGGCGCAGAACAACGCGGTCAGCACGCTGGGGATGGTGCGCGGGTCTTCCATCATATAGGTCATCAGCTGACGCACGATGCCCTCATACTCCTGGTCCACTTTCTTATCTTCGCGGTAGATCTCAATCGCCGCGTTCAGGTCCATACGCGCGAAAGCATCCAGCACGTCGTGCAGCATCTCAATGGTGTGGTGCCCCATCGACTCCAGGCTCACCAGCAGCGGCTGATGCTGCTGGGTAAATTTTTCCAGCGCGGTGCGGCAGATCTTCTCGGCCACGTCACCGATACGTTCCAGCTCGGAGATGGTTTTGATGATCGCCATCACCAGACGCAGGTCGCTGGCGGTCGGCTGACGTTTGGCGATGATGCGCACGCAGGCTTCATCAATCTCCACTTCCATCATGTTGACCTTGTGATCGCCTTCGATCACCTTATTCGCCAACTCACCGTCCTGATTGTGCATCGCGGTGATCGCGTCGGTCAGCTGCTGTTCAACCATGCCGCCCATGGTCATCACCTGGGTGCGGATGTGCTCCAGCTCGGCGTTGAACTGGCCGGAGATGTGTTTGTTCAGGTTCAGGCTATCCATTGTGTTCTCCAGTCAAATCAACCGTAACGGCCGGTAATGTAATCTTCAGTCTGCTTCTGATGCGGCTTGGTGAACAGCGTATCCGTGTCGCTGAACTCGATCAGTTCGCCGAGGTACATAAATGCCGTGTGGTCGGAGCAACGCGCAGCCTGCTGCATGTTGTGGGTCACGATCACCACGGTGTAATCCTGTTTCAGTTCGGTAATCAGCTCTTCGATGCGCCCGGTCGAGATCGGGTCGAGCGCCGAACATGGCTCATCCAGCAGCAGCACTTCCGGGCGGATAGCGATGCCGCGCGCAATGCACAGACGCTGCTGCTGCCCGCCGGAGAGACTGTAGCCGCTCTGATGCAGCTTGTCTTTGGTTTCTGTCCACAGCGCGGCTTTAGTCAGCGCCCACTGCACGCGCTCGTCCATATCGGCACGCGACAGCTTTTCGAACAGGCGCACGCCAAACGCGATGTTGTCGTAGATCGACATCGGGAACGGGGTTGGCTTCTGAAACACCATGCCAACGCGCGCGCGCAGCAGGGCGATATCCTGGTTTGCGGTGAGAATGTTTTCACCATCCAGCAGGATCTCGCCTTCAGCACGCTGCTCAGGATAGAGCGAAAACATCTTGTTGAAGGTGCGCAGCAGGGTGGATTTGCCGCAGCCTGACGGGCCGATAAACGCCGTCACCTGGTTTTTCGCGATATCCAGATTGATATTTTTCAGCGCATGGAATTTTCCGTAATAGAAGTTCAAATCACGAACCTGAATCATCTTGGCGGAATTACTCATCATTTTTATCTCACTTAGTCCGCACCGCTTAAGCCGTGCGGCACAGTATTAATGTTTGCTCTTGGCGAAAATCACGCGGGCCAGGATGTTCAGTAACAGTACGCACAGCGTAATAATCAGCACGCCCGCCCATGCCAGGCTCTGCCAGTCGGCAAACGGGCTCATGGCGAACTTAAAGATAGTGACCGGCAGGTTCGCCAGCGGCTGCATCATATCGGTGCTCCAGAACTGGTTCGACAATGAGGTAAACAGCAGCGGGGCGGTCTCTCCGGCAATGCGGGCAATCGCCAGCAGCACGCCGGTGAGGATGCCGGAAACCGACGCTTTCAGGGTGATTGCCGAAATCATCTTCCATTTCGGGGTGCCCAGCGCGTAGGCCGCTTCACGCAGGCTGTCCGGCACCAGTTTCAGCATGTTCTCGGTGGTGCGGATCACAATCGGGATCTGCAACAGCGCCAGCGCGACCACGCCAGCCCAGCCGGAGAAGTGCTGCATCTGCGCCACCACGATGGTGTAAACAAACAGACCGACGACGATAGACGGTGCGGAGAGCAGAATGTCGTTAATGAAACGGGTGATCTCTGCCAGCCAGGATTTACGCCCGTACTCGGCAAGGTAGATACCCGCCATAATGCCCAGCGGCGTGCCAAATACCGTGGACCAGAGGATCAGCAGGCCGCTGCCCGCGAGGGCGTTAGCCAGCCCGCCACCCGCCGTGTTCGGCGGTGGGGTGTTTTCAGTAAACAGCGACAGCGACATGCCGTCGATACCGCGTGTCACCGTAGCGAACAGGATCCACACCAGCCAGAACAGGCCAAAGGCCATGGTCAGCAGCGACAGGGTGAGGGCAATGCGGTTCTTCATGCGGCGCCACGCCTGCATTTTGCGGCGTGAGGCTAACAGCTCGGCGCGAGCCTGCATTTCCATGGTGGTCATGAGCGCGCTCCTTCACTTTTCGCCAGGCGCATAATCATCAGTTTTGAACAGGCCAGCACGATAAAGGTAATCACAAACAGGATCAGGCCCAGCTCCATCAGCGCAGCGGTGTGCACGCCGGATTCGGCTTCAGCAAACTCGTTGGCCAGCGCGGAGGTAATGCTGTTGCCCGGCATAAACAGCGACGCGCTGTCGAGCTGGTAGGTGTTACCGATGATAAAGGTCACCGCCATGGTTTCACCCAGTGCGCGCCCAAGGCCGAGCATCACGCCGCCGATCACCCCGTTCTTGGTGAACGGCAGCACCACGCGCCAGATCACTTCCCAGGTGGTACAGCCGATGCCATAAGCGGACTCTTTCATCATCACCGGCGTCTGCTCGAATACGTCACGCATTACCGAGGCAATGTAAGGAATGATCATGATCGCGAGGATAATTCCGGCGGCCAGGATACCGATACCAAATGCCGGACCGGAGAACAGCGCACCGACGATCGGGATGTTCGCCATCACATCGCCCACCGGCTGCTGGAAATAAGTGGCGAACAGCGGGGCGAAGATAAACAGCCCCCACATGCCGTAGACAATGCTGGGGATCGCTGCCAGCAGTTCAATCGCCACGCCTAACGGGCGACGCAGCCAGGCGGGTGCCAGTTCAGTCAGGAACAGGGCGATGCCGAAACTGACCGGGACAGCGATCAGCAGGGCGATAATCGAGGTCACGACGGTACCGTAAATCGGCACCAGCGCACCAAATTGTTCGTTTGGCGCATCCCACTCTTTGGTCCACAGGAAGGAGAAACCAAATTTCTGGATGCTCGGCCATGAGGAGAACAGCAGGGAAACGATAATACCGCCAAGCAGCAACAGCACAATCAGCGCAGCCAGTTTGACCAGTGCGCCGAAGATGATGTCACCTTGCTTGCCGGGAGCTTTGAATGTCGGCTTGGTTGCAGCCATAGCAGTCTCGATAGTGAAATTGTCGGGGCGGCATCGCTGCCGCCCGGAGTACAGGCCGGGGGTTCCCGGCCCCTACAAATACTGACTTCGCTTAGTACAGTGCTTTACCTGAGCTGTCTTTTACGTTGGCTTTCCAGGCAGCACGGATCTGCTCAACCACGGAATCCGGCAGCGTGGCGTAGTCCAGGCTGGTCGTGGTTTTGCCACCGTTTTTGTAGGCCCAGTCAAAGAACTTCAGCACGGTTGCGCCTTTCTCAGCGTTAGCCTGCTCTTTGTGAACCAGAATGAAAGTGGTTGAGGTGATTGGCCAGGCGTTGTCGCCCTTCTGGAAAGTCAGATCCTGAGCAAACGATTTGCTCCAGTCAGCGCCTTTAGCCGCATCGCTGAAGCTCTGCTCGCTTGGCTCAACCGCTTTACCATCGGCATCCATCAGCTTGGTGTACGCCAGGCTATTCTGCTTGGCGTAGGCATACTCAACGTAACCGATTGAGCCTGGCAGACGCTGAACAAACGCGGCCACGCCGTCGTTGCCCTTGCCGCCCAGACCGACTGGCCAGTTAACGGTGCTGCCTGCGCCAATTTTGCCTTTCCAGTCGCTGTTCACTTTTGACAGGTAGCTGGTGAAGACGAATGAGGTGCCTGAACCGTCAGCGCGGCGCACCACGTTGATGTTGGAGTCTGGCAGCTTCACGCCCGGGTTCAGCTTGGTGATAGCCGGGTCGTTCCACTTTTTGATGGTGCCAAGGTAGATGTCGCCAACGGTTTTGCCGTCCAGCGTCAGCTGGCCAGATTTGATACCAGGAATATTAACCGCCAGTACCACGCCGCCAATAACTGTCGGAAACTGGAACAGGCCATTTTTGGCTAAATCTTCGTCTTTCATCGGCGCATCTGACGCACCGAAATCGACGGTTTTCGCAATGATCTGCTTCACGCCGCCGGATGAACCAATCCCCTGATAGTTAACCTGGCTGCCCGTTTCTTTGTTGTACTCCGCAGCCCATTTGTTATACACAGGGGCAGGGAAAGTCCCGCCAGCACCGGTCAGATTCGTCGCTGCCATGGCAGAAACAGCGCTCAGAGAAAGGGTTACTGCGACGAATTTAGCCAGGGTTTTGTGCATCAGTGTCATGTTCCCTCCACGGGATTGAAAAGTCAGGTCAGTTGCCGTGTTTGTCTAATTAATGATTGCTGCTGGAGGCAAAATAGGACAGTTTGGTGACAGTAAAATGTACGTTATATGACACTTTTGTGACGACCTTCGAAATCCTGCCGTGCTGTATTCATCAGCACCTTGATGCTAAAACCCGCTTTAAGTGCGATCGCTCTCCCTGCCGCTGCGCTGCTTTTTCACGGTGCTATTTTTGACTCTCCATTGGACAGGAGATAAACATCATGAAAATTACCGCCGCAGTGGTTAATCAGGTCAATGCCCCCTATCAGCTGGAAACGCTGGAGCTGGCGCCATTACGCGAAGATGAGGTGCGGGTGAAACTCGTTGCCTCCGGTATCTGCCACTCTGATGAAGCGCTGCGCGTCGGTGATGAGCAGCATTTTTTCCCCGGCGTGCTCGGTCACGAGGGCGCAGGTATCGTTGAAGAGGTGGGCAAAGCGGTCAAAGGCATTCAGCCCGGCGATCACGTGGTGATGTCCTACACATACTGCGGCCACTGTGCTCAGTGCCGCCAGGGACATCCCTCTCACTGCCACGACTGGGGGATGATGAATAACTCAGGATTTCGCGCCGATGGCAGCGCCATCCACCTTAAGCCTGACGGCAGTAAAGTCTCCAATATGTTTTTCCAGTCCTCTTTCGCTACCTACAGCCACACTTCCTTCAACAATCTGATCGTGGTGGATAAGCGCACCGATCTGCGTCTGGTCGCGCCGCTCGGCTGTGGTCTGCTGACCGGGGCAAGCACGGTGCTCAACGGACTGAAGCCTCAACCCGGTTCGACCATGGCGATTTATGGCACCGGCGCGGTCGGGCTGGCCGCGATGATGGCGGCAAAAATTGCCGGCTGCCGGAAAGTGATCGCCATTGATATCCACGATTCACGCCTGGCGCTGGCGCGCGAGCTTGGCGCGACGGATGCGATCAACAGCGGCAGAGAAAACGTGGCGGCAACGATTGCCAGCCATACGCAGGGCCTTGGGGTGAATTATGCGATCGACACCACCGGCCTGTCGGAGGTGATGAAAAGCGCGCTAGAGGCGCTGGCAACCGGCGGCACGCTGGCTCCGGTTGCCGTGACGCGCCACGACCTGACCTTCAACCCCATGCGCAGCCTGGTGGCCTCCAGCAAGAAGGTGATCGGCGTACTGATGGGCGATGCCATTCCGCAAATCGCCATTCCCCAGCTCATTGACTGGCACCAGCGCGGCCTGTTTCCGTACGAGAAACTGGTGAAGTTCTACGACTTTGCCGATATCAATCAGGCCAGAGAAGACTCCGCCAGCGGCGTCACTATCAAGCCGGTGCTGATCATTGATAAAACCTACCAGTTTTAAAAAGGAGACTGTGCGATGGACGCAACATGGCAAGGTCGGCTGCTGGATATTTTCCACAGCCAGAAAAAAGTGTTTTTATCCGGCATCACCCGCGATAACCCGTTCAAAAAGGCCCAGCTCACTAAACTGCGCCATGCGCTGTTGTTGCATAAGGAAGCCGTCTGCGAGGCGATGTGGTCCGATCTTGGCCGCAGTCATCACGCAGTAGAACAGGCTGAGCTCGCGCCGCTGCTGAATGAAATCAGCTTCGCACTCGAGCATCTCGATGAATGGTCGATAGAGAAAAAAGCGCCGACCCCGCCCCTGCTCGGCAACAGCGAAAGTTACATCACGCGTGAGGGCTACGGGGTTAACTACATTATCGGGCCGTTTAACTACCCGCTCTACCTGAGCTGCTGCCCGCTGATCGGCGCAATTATTGGCGGCAACACCGCCATCATTAAACCCTCGGAGGCCACGCCAGCCACCTCTGCCGTCATAGAAAAGATCATCAACAGCACCTTTGACTCTGACTACATCCACGTCTGTCAGGGGGCAAAAGAGGAGAATGCGTACCTGCTCACCCTGCCGTTCAACCTGATTTTCTTCACCGGCAGCCCGCAGGTGGGGAAAATTGTGATGGCCGCTGCGGCGAAAAACCTCACCCCGGTGCTGCTGGAGCTGGGCGGTAAATGCCCGGCGATTATTCTGGATGATGCCGATCCTGACGTCGTGGTAGAGGAGCTGCTTGCCAGCAAAATGATCAACAGCGGGCAGACCTGCGTGGCTGCAGATTACCTTTATATCGATCGGCGCATTAAAGCCGTGGTGCTGGCAAAGCTCAGCGCCGCGCTGAGCGAACATTTTCAGCGGGCGGGCAGCAACGGTAAAATAGTCTCCCATGCCGCTTACGCCAGACTGGAGCAGATCCTCGCCACCAGCCAGGGGGAGATTATCTGGCGCGGTGAGTCTGACCCGGCGCAGCGGTTTTTTGCCCCAGCGATCGTGGACAACGTCAGATTTGATGACAGCACCATGCAGAGTGAGCTATTCGGCCCCATTTTTCCGGTCCTGACCTTCGACAGCGAGCAGGAGGTGGCGATGAACGTCAATCTGCACCACCCCCAACCGCTGGCGGCGTATGTTTTCTCACGCAGCCTGCAGCGGGCGCGCACCCTCATTGATGCTATTCCCGCCGGGGATGCCGGGATCAACGCGCTGATGCTGCACGCGGCTTCGCACTACCTGCCGTTTGGCGGGGTCGGCTCGTCAGGGATGGGCTGCTATCATGGCGAGTTTTCTTATCAGGCCTTTACGCATCCGAAGTCGCTGCGCGTGAGAAAATAAAGTTAACTCCGCCGGCGTGTTTTTCTCCGGCGGAGCATTGCGTTAGCGATCCAGCTTATTGGCTATCGCATTAAACATCAGCGAGGCTTCGCGCGGCTGAGCGCCCGCTGCGGGTTCCGCCAGCGGCCAGCTCGACCACTGCACAATCACCAGCTTATGCAGCGGATCAACCACTATCATCTGGCCGAAGATCCCCTCTGCCGACAGCGTTTTGCCGCGGGTAAGCCCCTCTTTTGGCCCATCCTCACTGCTGGCAGGTACTGCGATATTCCACCACTGCAGTCCGTAAACGCCGTCTGGATTGTCCGCGCTGACCGAGTTGCTGGCTTTGGTCCAATCGGTGGCCTGCTGTAGCCAGTCGTCAGGCAGGGTTTTCGTACCGTCAGGCAGCACGCCGTTGTTCATGACAAACAGGCCAAACTTGCCCCAGTCCTCCAGCGTGGCGTTAAAACCGTGCGCGCCAACGTCGTGTTGACCCGGCTGATAGCTGTGCCAGACACCGTCGTGCACCATGCCAAACGGCTGCCAGATATGCTCCTGCAGATACTGAGCCAGGGTTTTACCCGTGGCTTTTTCCAGCGTGTCCCCCAACAGCCACGCGCCCCCGGAGTCGTATGACCAAACCTCTCCCGGTTTGGCCAGCGCCTGGCGCTGCGGGTTGAGCACCAGCTGGCTGACGCAGGCATAGGTATCCTTACCTGCCTCACACTGGGTCAGCTTGCTGAAGTCAGAGTTTGGGTCGGTGTAGTCTTCATTCCAGCGAATGCCGGAAGTGTGCTGTAGCAGATTACGCAGCGTCACCTTTTCCCACGCGCTGCCGCGCACCGCCGGATTGTATTTCACCAGTTCATCATCCAGCGAGGTGATTTTCCCTTCGCGCAGCGCAATACCCACCAGCGTGGAGACCACCGACTTACCCACCGAGCGCGAGGTCCACAGGGTAGTCGGCATATTGCCGTGCGCGTAATAGTCCCAGACGTCCTTACCATCCTTAATCACCATCATGCCGGTGACGTTATTGCGCCGCAGATAATCATCCAGCCGGTAGCGGTGCCCCTGATACTGATAGCTGACGGTCGACAACTCCCGGTAGGCTTTCGGGATCGGCACGGGTTTCGCGGCATGGAAGATATCACCCGGATATGAGCGGTAGTCGTTGCGAAAACCGATCGTCCGCTGCTGCGGGCTCCAGGTGAGCATATCTTTGACATCGGGCAGCTGTTTATCCAGCGGTGCCGGGCAGGTGGTGAGCGGGAGCGGGCATCCGCTGCTGGCCTGCGCTGCGAGGCTGAAACAGAGTGCCAAAAAGCCCACTCTGCGATTCATTCTCCTCATGGTGTTCTCCTTTTTACCGTAGACGGAGAACCATTCTAGGAACAGCGCTGGCCTTTTTTTATACAAAAAAAGTCCGGCAGCCAAAGGCATACCGGACTGTTAAGCAACGGCGTGAAGGCTTATTCCACCGTAACGGACTTCGCCAGGTTACGCGGCTGATCCACATCGGTGCCTTTAATCAGGGCGACGTGGTACGAGAGCAGCTGCAGCGGCACGGTGTAGAAGATTGGCGCAATCACCTCTTCAACGTGCGGCAGTGGGATAATGCGCATCCCTTCGCTGTCGGCGAAACCGGCATCAACATCGGCGAAGACATACAGCAGGCCGCCGCGGGCGCGCACTTCTTCGATGTTCGACTTCAGCTTCTCCAGCAGTTCATTGTTCGGCGCGACCACAATCACCGGCATATCAGCATCGATTAGCGCCAGCGGGCCATGCTTCAGCTCGCCGGCGGCGTAGGCTTCTGCGTGAATGTAGGAGATCTCTTTCAGCTTCAGCGCCCCTTCCATCGCGATAGGGTACTGATCGCCACGGCCAAGGAATAGCGCATGATGCTTGTCGGAGAAGTCTTCCGCCAGCGCGGCGATCTTCTCATCCTGCGACAGCATCTGCTCAATGCGGCTCGGCAGGGCCTGCAGAGAGTGCACGATGTCGTGTTCTACCTGCGGGTTCACCCCTTTCAGCCGGCCAATTTTCGCCACCAGCATCAGCAGCACGGTCAGCTGGGTGGTGAAGGCTTTGGTCGAGGCCACGCCAATTTCGGTTCCGGCTTTGGTCATCAGCGCCAGGTCAGATTCACGCACCAGTGAGGAACCCGCCACGTTGCAGATTGCCAGCGAGCCGAGGTAGCCCAGCTCTTTTGACAGGCGCAGCGCTGCCAGGGTGTCGGCGGTTTCACCGGACTGGGACAGGGTGATCAGCAGGCTGTTATTGCGCACCGCGGATTTGCGATAGCGGAACTCAGAGGCGATCTCCACGTCGCACGGCACGTTCGCCAGCGACTCGAACCAGTAGCGCGAAACCATCCCGGAGTTATAGGAGGTACCGCAGGCCACGATCTGGATATGCTCAACGTTGGCCAGCAGCGCATCCGCGTTCGGGCCCAGCTCGGAGAGGTCGACTTCGCCATGGCTGAAACGCCCGCTGAGGGTGTTTTTGATCGCAACCGGCTGCTCGTAAATCTCTTTCTGCATATAGTGACGGTAAACGCCTTTATCACCGGCGTCGTACTGCGCGGTGGATTCGATCTCTGCGCGCTTCACCTGAGCGCCGCTGCGATCGAAAATCGTGACGTCACGACGGGTAATTTCCGCGATGTCACCCTCTTCCAGGTAAACAAAGCGGCGCGTCACCGGCAGCAGGGCCAGCTGGTCGGAGGCGATAAAGTTTTCGCCCACGCCACGGCCAATCACCAGCGGGCTGCCGGAACGGGCGGCCACCAGCACGGACGGGTCACGGCTGTCGACGATCACCATGCCGTAGGCGCCGCGCAGCTGAGGGATGACGCGCTGCACCACTTCACGCAGCGAGCCGCCAGCCTGTTTCTGCTCCCAATGCACCAGATGCGCCACCACTTCGGTGTCGGTTTCTGACGCAAAGGTGTAGCCACGGGCGATCAGCTGCTCGCGCAGCGGTTCGTGGTTCTCAATAATACCGTTGTGAACAATGATGATATGTTCAGAGATATGCGGGTGCGCATTGGCTTCCGACGGCTCGCCGTGGGTTGCCCAGCGCGTGTGCGCGATACCGGTTCCGCCAATCAGCGCGGTGCTCTCTGCCGCTTCAGCAAGGTTCTGAACCTTACCCAGGCGGCGCAGGCGGGTGGCATTTCCCTGCTGATCGACCACGGCCAGACCCGCAGAGTCATAGCCACGGTACTCCAGACGGCGCAGCCCTTCGAGCAGGATCTCTGCAATATCACGCTGCGCTACAGCTCCAACAATTCCACACATAGTAAATTTTCCTGACAGGATGACGTTCAGCGTCATCTGCGTTGTCTTCTGACCTGATTATTCCGGTGCATACTCTAAATAATTCACGTTGCAGGAAGGCGGCAAGCCCGTGAGTCCCCGGGAGCATAGACAACTATGTGACCGGGGTGAACGGGTGCAGCCAACGCACCTGCAATGTGAAGAATGAAGAGTATTTTTCGGTTCCCCGAGCCTTGTAGTGTTGGGGATTATTTTTATGTTTACTGCTTTTAAAACAAAACACAGGGCCAGGCGAGCCTGGCCCCTGGAATGGATTATTTTTTCTTTTCCGGGCGCTGCCAGCTGGCGTTCAGCTGCTGCTCTTTGCGGTTATACACCAGGCCCGCCGCCGAAACGTTTTTCATAATGGTGGTGCCGGCCGCGATGGTGGCCCCCGCCGCAACGCTCACCGGGGCGATCAGCTGGGTATCGGAACCCACAAACACGTCGTCGCCGATGATGGTCTTCGATTTATTCACGCCGTCGTAGTTGCAGGTGATGGTGCCCGCGCCGATATTGACGTGACTACCAATCTCGGCATCGCCCAGGTAGCTGAGATGCCCGGCTTTCGAGCCTTTGCCCAACCGTGCCTTTTTCATCTCGACAAAATTACCGACGTGCGCGCCTTCGGCCAGTTCGCTACCGGGACGCAGGCGGGCGAAAGGCCCGACGCTGCAGCCGGTGTCCAGCCGTGCGTCATCAATCACGCTGTACGGGCTGATGACGCTGTCGTCGGCAATCACGCTGTTTTTAATCACGCAGCCGCTGCCGATTTTCACCCGGTTACCCAGGGTAACGTGACCCTCAATGATCACATTGGTATCGATCACCACATCGCGACCGTGCTCCAGCGTGCCGCGCAGATCGAAACGTGCCGGATCCAGCAGCATCACCCCGGCCAGCAGCAGTTTTTCTGCCTGCTCCGCCTGGTAAACGCGCTCCAGCGTCGCCAGCTGTAAACGGTTGTTCACGCCGTCGGTTTCGGTGGAGCGGGACGGATGTACCGCCGCAATCTGGCGGCCTTCCTGATGAGCGAGGGCAATGATATCGGTAATGTAATACTCGCCCTGCGCGTTGTTGTTGGTCAGCTTGCCGAGCCAGCGCTTCAGATCCGCGCCGTTCGCCAGCAGGATGCCGGTATTGATCTCATTGATCAGCAGCTGCTCAGGGGCGGCATCTTTCTGTTCGATAATGCCGACCACCTGGCCGTTTTCACGAATGATGCGCCCGTAACCGGTTGGGTTATCGAGCATCACCGTCAGCAAGCCAATGCCGCCCGCCGGTTTAGCCGACTGCAGGCGGCGCAGCGTCTCGACCGAGATCAGCGGCACATCGCCGTACAGCATCAGAATGTCTTCATCATCAGCAAAGCAGGGGGCGGCCTGCTGCATCGCGTGGCCAGTGCCCAGCTGCTCCGCCTGCAGCACCCAGTTCAGTGAGGCATCGTTTAGGGTGCTTTTCAGCAGGTCACCACCGTGGCCATAAACCAGATTGACGCGCTGCGCGTTCAGCGCTTTTGCCGCATCAATCACATGCTGAACCATCGGTTTTCCTGCCAGTAAGTGCAGCACTTTCGGCAGTTCGGAGTACATGCGCGTACCTTTACCGGCGGCAAGGATAACGACGCTCATCGGGCTCTCAGACATAGACATCCTGACTCTTTATTTGATGTTGAAAGTAAAACGGTTTAACACTAAGAATACTACATTTTTCTCAGCCCGAAATTAGCCTGAAGCGCAGCGGGTGGCGGGATTGGGGCAAAAAAAATGCCAGTCAGTTTCCTGACTGGCACTCGAACAACTTAAACCTGAGTTACATCGCGTTCTTGGTCAACTCGATCACGCGCAGTTTGGCGATCGCTTTAGCCAGTTCCGCAGACGCCATGGCGAAGTCAACATCACCGTGCGAGCTGTTCATATGCTCTTCGGCTTTGCGTTTCGCTTCCAGCGCGCGAGCTTCATCAAGATCGCTGCCGCGGATCGCCGTGTCAGCCAGCACGGTAACCGCGCCAGGCTGCACTTCCAGCACGCCGCCGGAGAGGTAAATCACCTCTTCTTCGCCGTGCTGCTTAACGATGCGAACCATACCAGGCTTAATGGCGGTCAGGAGCGGGGCGTGGTTTGGGCGAATACCCAGCTCACCTTCGCTACCTGATACCTGGATGCTCTGTACAGTACCGGAGAACATCTGCTGCTCCGCGCTGACAACGTCCAGGTGAAAAGTCATAGCCATTGTTAACCTCCTGAGAAACTTTCCCCTTCATACTTCAGACTGCATACGCGTTGGCTGCAGCCCGAGTTGTTTAGGGGAAATAATTACAGTTTCTTCGCTTTTTCCACGGCTTCTTCGATGGAACCTACCATGTAGAAAGCCTGCTCTGGCATATGGTCGAACTCGCCTTCCATGATGCCTTTAAAGCCACGGATGGTATCTTTCAGGGACACGTATTTACCCGGAGAACCGGTGAATACTTCTGCCACGAAGAACGGCTGGGACAGGAAGCGCTGCATCTTACGCGAGCGTGCTACCACCAGTTTGTCTTCTTCTGACAGTTCGTCCATACCCAGGATGGCGATGATGTCTTTCAGTTCCTGATAACGCTGCAGCAGTGACTGAACGCCACGCGCAGTGTCATAGTGTTCCTGACCAACAACCAGTGGATCCAGCTGACGGCTGGTAGAATCCAGTGGGTCAACCGCCGGGTAGATACCCAGTGAAGCGATCTGACGGCTCAGTACCACGGTTGCGTCTAAGTGCGCAAAGGTGGTGGCTGGTGACGGGTCAGTCAAGTCATCCGCAGGGACGTAAACGGCCTGAACGGAAGTGATTGAACCGGTTTTGGTCGAGGTGATACGTTCCTGCAGAACGCCCATCTCTTCCGCCAGCGTTGGCTGATAACCTACCGCAGAAGGCATACGACCCAGCAGTGCTGATACTTCAGTACCGGCCAGGGTGTAACGGTAGATGTTATCGATGAACAGCAGTACGTCACGACCTTCGTCACGGAACTTCTCAGCCATGGTCAGACCGGTCAGCGCGACGCGCAGACGGTTTCCTGGTGGCTCGTTCATCTGGCCATAAACCAGGGACACTTTGTCGATAACGTTAGAGTCGGTCATCTCGTGGTAGAAGTCGTTACCCTCACGAGTACGCTCGCCCACACCGGCAAATACCGAGAAACCTGAGTGCTCAGCCGCGATGTTACGGATCAGCTCCATCATGTTTACGGTTTTACCTACACCCGCACCACCGAACAGACCGACTTTACCGCCCTTAGCGAACGGACACATCAGGTCGATAACCTTGATGCCGGTTTCCAGCAGTTCCTGCGAGTTTGACTGATCTTCGTAAGAAGGTGCTGAACGGTGAATCGCCCAACGCTCTTCTTCGCCGATGTCGCCTTTCATATCGATTGGCTCACCCAGCACGTTCATGATACGGCCAAGCGTTGCAACACCAACAGGTACTTCGATCGGGTGCTCAAGGTCGACAGTTTCCAGACCGCGCTTCAGGCCGTCTGAAGAACCCATGGCGATGGTACGAACCACGCCGCCACCCAGCTGCTGCTGAACTTCCAGCACCAGACGAGCATCACCATTTTTAACCTCAAGGGCGCTGTACACTTGTGGTACTGCGTCCTGAGGGAACTCGACGTCAACCACGGCGCCGATTACCTGGACAATCTTTCCAGTAGCCATCTTGAATCCTCTACCTAATTCATTAAACCTGGTTAAACCGCGGAGGCCCCACCGACAATCTCGGTAAGTTCCTGGGTGATGCTGGCCTGACGAGCTTTGTTGTATACCAACTGCAGCTCTTTGATCAGGTTTCCGCCGTTATCGGTTGCGGCTTTCATCGCCACCATTCGCGCGGCCTGCTCGCTGGCCAGGTTTTCAACAACACCCTGGTAAACCTGAGACTCGACATAGCGGCGCAGTAACGTGTCCAGCAGCGCTTTCGGATCCGGTTCATACAGATAGTCCCAGGTACTCTTCTTCACAACGCCTTCCGCATCATCTGCTGGCGGTAATGGCAGCAGCTGTACGATCTGTGGAGTCTGAGACATGGTGTTGATAAATTTGTTGCTGACGATAAACAGCTTGTCGAGACGGCCTTCATCGTATGCCTGAAGCATCACTTTGACCGGGCCAATCAGGTCGGACAGGGCAGGTTTATCACCCATCCCGGTAACCTGAGCAACCACGTTGCCGCCAACAGAGCTGAAGAATGACAGACCTTTGGAACCGATAATCGCCATATCACTTTCGACGCCTTTATCAGCCCAGGCCTTCATATCAGCCAGCACTCGTTTGAACAGGTTAATGTTCAAACCACCACAAAGCCCGCGGTCGGTAGACACGACCAGATAGCCGACGCGTTTAACGTCACGCTCTTCCAGGTAAGGGTGCTTGTATTCCAGATTACCTAACGCAATGTGACCAATCACTTTGCGCATGGTCTCTGCATAAGGACGGCTGGCCGCCATGCGTTCCTGCGATTTACGCATTTTGGAGGCGGCGACCATTTCCATCGCTTTGGTGATCTTCTGCGTGTTTTGCACGCTGCCGATCTTACTACGTATCTCTTTTGCGCCGGCCATAAGCTTCTCCTCAAAGCCTTGCGGCCTGCCCCCGAAGGAACAAGCCGCCAGACATTACCAGGACTGGGTTGCTTTAAACGTTTCGAGGAGGCCTTTCAGCTTCTCTTCGATTTCGCCGTTATAGTTACCAGACTGGTTGATATCAGCCATCAGCTCTGCGTGATCGCGATCCGCGTAAGCCAGCAGTGCCGCTTCGAAGCTACCGATTTTCGCCAGTTCGACGTCATTCAGGAAGCCACGCTCGGCGGCAAACAGCACCAGACCCTGCTGCGCGACAGACATCGGCGCATACTGTTTCTGTTTCAGGAGCTCGGTCACTTTCTGACCGTGGCTCAGCTGTTTGCGGGTTGCTTCATCCAGATCGGAGGCGAACTGAGAGAACGCAGCCAGTTCACGATACTGTGCCAGCGCGGTACGAATACCACCGGACAGTTTCTTGATGATCTTGGTCTGAGCAGCACCACCTACACGAGATACTGAGATACCCGGGTTAACTGCCGGACGAATACCGGAGTTAAACAGGTTGGTTTCCAGGAAGATCTGACCATCGGTAATCGAGATTACGTTGGTTGGAACGAACGCAGAAACGTCACCCGCCTGGGTTTCGATGATTGGCAGCGCAGTCAGTGAACCGGTTTTACCTTTCACTTCACCGTTGGTGAAACGCTCAACATAGTCGGCGCTCACGCGGGAAGAACGCTCCAGCAGACGGGAGTGGAGGTAGAACACGTCGCCAGGGAACGCTTCGCGGCCTGGTGGACGGCGCAGCAGCAGAGAAACCTGACGGTAAGCAACAGCCTGTTTAGACAGGTCATCGTACACGATCAGTGCATCTTCACCGCGGTCACGGAAGTATTCGCCCATCGCACAACCGGCATACGGTGCCAGGTATTGCAGAGCAGCAGACTCAGATGCGGTTGCAACCACAACGATGGTGTTAGCCAGCGCGTTGTGCTCTTCCAGTTTACGTACCACGTTAGCGATGGTAGAGGCTTTCTGGCCGATAGCTACGTACACACATTTGATGCCGGAATCGCGCTGGTTGATGATCGCATCGATCGCCATTGCGGTTTTACCGGTCTGACGGTCACCGATGATCAGCTCACGCTGGCCACGACCGATTGGAATCATCGCATCGACAGACTTGTAACCAGTCTGTACAGGCTGGTCAACGGACTGACGGTCGATAACGCCTGGTGCAATCACTTCGATCGGTGAGAAACCGTCGTTGTCGATAGCGCCTTTACCATCGATAGGAGCACCCAGGGTGTTCACTACGCGGCCCAGCAGGCCACGGCCGACCGGAACTTCTAAGATACGGCCAGTACACTTAACCTTCATGCCTTCGGCGAGGTCAGCGTATGGGCCCATGACTACGGCACCAACAGAGTCGCGCTCCAGGTTCAGTGCGATAGCGTAACGGTTACCCGGCAGGGCAATCATCTCACCCTGCATCACATCGGCCAGGCCGTTGACGCGGATGATACCGTCACTTACAGAAACAATAGTACCTTCGTTGTGAGCTTCGCTCACTACATTGAACTGAGCAATGCGCTGCTTGATCAGTTCGCTGATTTCGGTGGAATTCAGTTGCATATATGCTCCAGTCCCCTTAAGACTGCAAGACGTCTGCGAGGCGTTCGAGACGACCGCGTACGCTTCCGTCAATGACCATATCACCCGCACGGATGATTACGCCTGCCATTACAGACTTATCAATTTTGCAATTCAGCTTAACTTTGCGTGACAGACGTTTTTCCATCGCGCTGCTGATTTTGGTCAGCTGTTCATCGCTCAATGTCGTGGAAGAGATAACTTCAACCTCAGCGGTCGCATCATGTGCGGCACGCAGTTGGATGAACTGTTCCAGAACAGCGGTAAGCGCTGGCAAACGTTTGTTTTCAGCCATCACCTTAATCAGGTTCTGACCGGCTTCGTCGAGTTGGTCACCACAGATCGCGATGAACGCTCCAGACAACGCTTCCGGCGCCAGAGCGCCGGAAAGAAGTTCTGATACCTGTTCATTGCCAGCCACTTCGGCGGCAAACGCCAGCATCTGCTGCCAGCGATCGATACTTTGATGTTCAACCGCAAAGTCAAAAGCGGCTTTAGCGTAGGGGCGAGCTACGGTAGTAAATTCAGACATCAGCCCCTCCCTTACAGTTCAGCGACCAGTTTATCAACGATGTCGCTGTTAGCAGCTTCATCCACGGAACGTTCAATGATTTTCTCGGCGCCGGCAACAGCCAGCATCGCGACCTGCTTGCGCAGCTCTTCACGTGCACGTTTGCGTTCGGCATCAATTTCTGCCTGCGCTTGGGTGACGATCTTGCTACGTTCCTGCTCAGCCTCAGCTTTCGCTTCGTCCAGGATCTGCGCGCGGCGTTTGTTCGCCTGCTCGATGATTACCTGAGCGTCTTCTTTCGCTTTCTTCAGCTGGTCGGTCGCATTAGCCTGCGCGAGATCCAAATCTTTCTTGGCACGTTCAGCGGAAGCAAGGCCTTCGGCAACTTCTTTCTGGCGCTTTTCGATAGCAGCCATAAGCGGCGGCCACACGTACTTCATGCAGAACAGGACAAACAGGATGAACGCGATAGCCTGGCCGAGGATTGTTGCGTTAATGTTCACAGCACAATGCCTCTTGTTAAGTTAACTTTTTCTGCCGCTGCCGAAGCAGCGGCCAGAAGCCGTTCATCGCCCACAAACGCTGGCGATGAACTATCGGTTTTTACGCGACAGCAAACATCACGTACAGACCCAGACCAACAGCGATCATTGGGATTGCATCCACCAGACCCATTACAACAAAGAACTGCGTACGCAGCAGAGGAATCAGATCCGGTTGGCGTGCGGCGCCTTCCAGGAATTTGCCTCCGAGGATGCCGATACCGATCGCAGCACCGATTGCCGCCAGGCCCATCATCACAGCGGCAGCCATGTACAGCAGATCCATATTCAGGTTTTCCATGACAGTCTCCAGTTTGTTTCAGTTAAAACGCAGTAGTGTTGAGAAAAAATCAATGTTCTTCAGATGCCATCGACAGATAGACAATCGTTAAGACCATGAAAATGAAAGCCTGCAGCGAAATGATCAGGATGTGGAAAATGGCCCATGGCACATTCAGAATCCACTGTGACCACCACGGCAACAGACCGGCAATCAGGATAAAAATCAATTCCCCCGCATACATGTTTCCGAACAGTCGCAGACCCAGAGATACCGGTTTGGACAGCAGGCTCACACCTTCCAGAATCAGGTTGATCGGAATGAATACAGGGTGGTTGAAGGGTTGCAGAGTCAGCTCTTTAGTAAAGCCGCCAATGCCTTTCATCTTGATGCTGTAGAACAGAATCAAAATAAATACGCCAAGGGCCATCGACAGCGTGACGTTCACGTCAGCAGAAGGCACCACACGCAACGCTGGCAGACCAAAGACATGCTCGCCGATGTACGGCAGCAGATCGATTGGCAGCAGGTCCATGAAGTTCATCAGGAACACCCAGACGAAAATCGTCAGGGCCAGTGGAGCGATGAGTTTGCTTTTACCGTGGTACATGTCGCGCACGTTGTCGTCAACGAAGCCAACAACTAGCTCAACAGCGGCCTGTAATTTACCCGGCACGCCGCTGGTCGCTGATTTCGCGACTTTGCGAAACAGCACCAGGAACACCAGTCCCAGCACCACAGAGAAAAACATGGAGTCGATATTTAGTACCCAGAACGTCGCCGGAGCGTCGTGCGGATTCACTAGCTCGAAGGTACGCAGGTCAAGCTGAAGGTTATTCAGATGATGACCTATGTATTCTTGCGGCGTAGAGATTTCTCCTGCAGCCATGATGCCTCTTACCCTTTGTTGTTAATTACAGCCGGTGCGACAATTTGCACAATCAGCACCGATAACCAGGCCAGTCCCAGCGGCGTAAACACCGCCTTAAACACTCCCAGCGCCACGATAATCACGAGAACAGTAACGAACACCTTTAGCACTTCGCCTAACGCAAAAGTCCAGGCGAGCCGCCCTGTTACTTCATGCCCCGCCCGGTGGCGCCAGGCAAAAATCATAAACAACACGTTCGGCAGCCAGGCTGCCAGTCCACCCGCTAAGGCGGACACGCCCCACGTCAGATCTTTCAGGGCAAAAAACAGTGCGCCGATTACGACAAAGGTCACCAGCTGCAAAAGCAACACGGTCCGGGCAAATTTTACTCTGTAAAGGGACACTGACATGACGCTGAAACTCTCCTGCCCCGATGGGGGTATGTCGCGTGTCGTATAAAACTGCCTTTGCTCTTTTGAGTCAAGCAGCAAAAAACGTGCAAATTATACGGTGCGCACCTGTGATTTCAATCGATAAGTAGAGAAAAGGTGAACAATTATTTAAATTTCTTTCCAGCGCTCCGTTTTCCCAAACTGCTGGCGGCGGCAATTGGCTGGTTTTTTTCTGCAATACACGACATTGCTTGCTCACAAAGCGTGCGACAGATCACAATTCAGCAATGTAATACCGGACAAACAAGCTGGCTTTATCCTAATAATACGCAACAGTATGAAATTTAATTGTTTAATATCAATATATTAGATATTAGTTTTTTAAAAACGCCCTGTTGCTTCGATTAAAAGGTCTTATTGACATCTGTAGCAATTATTTAACATTGCTCAAGCCATTACTCACGCCGATTTATTGCGTGGATATATTTTCATGCGTGACTATCGGCACCCTTAAATATCGGGCTAAAGGTGATCAAAGTGATAATCAAATGTGAACTCAAGGTTAAATGTAACTGAGATTGTCAGATCATTTCCGTCGGCTGATTTAACCTGATGGTAACAGCTCCGTCCAGGCAAATTTTCGCAAAAAAAAGCCCTCCCCTCTCCCCGCTCACCACGATTCAGGCTTAAGGCCGGACCTGGAGATAAAAAAGTCATATAATTTCAGTGGCTAACTATTTCTTAAAAACCCCGAATGCGGATAAAAATAAGGGTTTTCCTGGCTAAAAAAAAGCCCGTTTATGCGGGTTAAACACACTAACGGGCCTGTTTTTTGGCTCAATCGGTCAGACAGATGGCGAAATAATCACCAAATGACGCTCGCCGGTCAGCGTTGGCACCGACAGCGGACACACCTTCTCCACGTTAAAACCGGCCGGTAAAGCGGCGATTTCATCGTGCGGAAGGATGCCTTTCAGGGCATAGAAACGGCCATTCCCGCCAGGCAGATGGTGGCACCAGCTGACCATATCCGTCAGTGAAGCGAATGCCCGGCTGATCACCCCGTCAAACGGAGGCTCGGCAGGGAAGTCTTCAACGCGGCTCTGCACGGGGGTGACGTTCTCCAGCTTCAGTTCATGCTGTACCTGCTTCAGGAAGCGCACGCGCTTGCCGAGGCTGTCTAACAGGGTGAAATGCGCCTGCGGGCGCACAATCGCCAGCGGGATGCCCGGCAAGCCGGGCCCGGTGCCAACATCGATAAAGCGTTCACCCACCAGGTGGGGTTCCACCACGATGCTGTCGAGAATATGACGCACCAGCATCTGTTCCGGGTCACGCACCGAGGTCAGGTTATAGGCTTTGTTCCATTTGTGGAGCAGCTCCACATAGCCCACCAGCTGATGTTTCTGCTGATCGGACAGGGAAATTTGGGCGCTTTTCAGCAGGGCGGAGAGTTTATTAATCACGAAGAGGTCCTGTAGGGTCGGGGCAAGCCCGACCCGTATTTCAGGTCAGGCGCTTTTGCGCAGCAGGCCCTGTTTTTTAAGGTAAATAAGGAGAATTGAGATCGCCGCCGGGGTGATCCCGGAGATACGTGAGGCCTGGCCAATCGATCCCGGTTTGTGATCGTTCAGCTTGGCAATGACCTCATTGGAGAGGCCACTCACCTGCTGGTAGTTCAGATCGACTGGCAGCACGGTGTTTTCATTGCGCAGCTGGCGATCGATCTCTTCCTGCTGGCGAGCAATGTAGCCTTCGTACTTCACCTGGATCTCAACCTGCTCGGCAGCCTGCGGGTCGCTAAGCGACGGGCCGAAGGTGCTGAGGGTCATCAGCTGAGGGTAAGTCATTTCCGGGCGGCGCAGCAGATCTTCACCGCTGGCTTCCTTGGTCAGGGCAGCGCTCAGCAGCGTGTTCACTTCGCTAACGTTTTCTGATTTCGGATGCACCCAGATATCACGCAGACGCTGACGTTCCAGCTCGATGCTTTCCAGCTTCTCGTTGAAGCGCGCCCAGCGGGCATCATCGACCAGCCCCAGTTCACGGCCGGCAGCGGTCAGACGCAGGTCGGCGTTATCTTCACGCAGCATCAGGCGATATTCCGCGCGCGAGGTGAACATGCGGTACGGCTCTTTGGTGCCGAGGGTGCAGAGATCGTCGACCAGCACGCCAAGGTAAGCCTGGTCACGACGGGGTGCCCAGCTCTCTTTGTCAGCAGACTGGCGACCAGCATTCAGACCCGCCAGCAGACCCTGGGCCGCCGCTTCTTCGTAGCCGGTGGTGCCGTTGATCTGTCCGGCAAAGAACAGACCCTGAATATATTTACTCTCCAGCGTCGGTTTCAGATCGCGTGGATCGAAGAAATCGTACTCGATGGCGTAGCCAGGACGAACGATTTTGGCATTTTCCATCCCGTGCATCGAGCGCACGATCTGCATCTGCACATCAAACGGCAGGCTGGTGGAGATGCCGTTCGGATAAATTTCATTGCTGGTCAGCCCTTCCGGTTCGAGGAAGATCTGGTGCGCATTGCGGTCGGCAAAACGCATCACCTTGTCTTCAATCGACGGGCAGTAGCGTGGACCAATGCCTTCAATCACCCCGGCATACATCGGGCTGCGATCGAGGTTATTGCGGATCACCTCATGGGTTTTCTCATTGGTGTAGGTGATGTAGCACGGCACCTGCTGAGGGTGCTGGCTGACATTGCCCATGAACGAGAATACCGGCATTGGCGTATCACCATGCTGCGGAGCCAGCACGCTGAAGTCGATGGTGCGTGCATCAATGCGCGGTGGGGTACCGGTTTTCAGGCGGCCCACGCGCAGCGGCAGTTCACGCAGGCGGCGTGACAGCGGAATGGATGGCGGATCGCCAGCACGGCCACCGCTGTAGTTATCCATGCCGATGTGAATTTTGCCATCGAGGAAAGTCCCCACGGTCAGCACCACGGCTTTTGCGCGGAACTTGAGGCCCATCTGGGTCACAGCACCGACGACGCGATCGTTCTCGACGATCAGATCTTCAACCGCCTGCTGGAAGATCATCAGGTTTGGCTGGTTCTCCAGCGCGGTGCGTACCGCCTGACGATACAGCACGCGGTCAGCCTGAGCACGGGTGGCGCGTACCGCCGGACCTTTGCTGGCGTTTAGTATCCTAAACTGGATACCGGACTGGTCTATTGCGTGAGCCATCAACCCACCCAGTGCGTCCACTTCTTTAACCAGATGTCCTTTCCCGATACCGCCAATCGCCGGGTTGCAGGACATCTGTCCCAGCGTGTCGATGTTATGGGTTAATAACAGGGTTTGTTGACCCATACGGGCAGCGGCCATAGCGGCTTCTGTCCCTGCATGACCACCACCGATTACGATGACGTCAAAAGGATCTGGATAAAACATGGTACTGCACCTCGCGGCTTGTGCGATTGAAGAGAGTGTTGCTGAGGGCGTGGATTCTACTCAACTTTAGACGATGGCGAAAGCGCCGGGATCTTCGTGTATTAAAAAGAAGATCTTTTTTATTTAGAGATCTCTTTATTAGATCTTCTATTAGGATCGACGATCTCTGTGGATAAGCCATTTTTGCTGATAAGGATCAGGCAATTAGGCAGGATCATTAACTGTGAATGATCGGTGATCCCACGCCGTATAAGCTGGGATCTAAATGGCATGTTATGCACAGGCTCCGGCAGGTACCCGAGTTGTTCTTGGGATAAACACCGGTTATCAGACGGAATTGAGCATGGTTATCCACAGATAAACGCGGTAAAACCAGGCAAAAAAGAGCAACATTTACAAAACTCGGGATCGAAAACCCGTTTTTATACGGATCGAACCGACGATCGCGGCCCGATCCACAGCGGATTTAGATCAGTTCTTTCCAGCTTTCTACCCAGACACCGGCAGGATCTTCCGGAATCTCATGTTCCAGCACGTCAATATCGAGACGATCGCCAATGCGCTGAGCGCCGAGCGAGGTCAGCAGCTCATCAAACTGCACGATCGCGCCACAGAACAGATCGTATTCGCGGTTGCCAATACCGACCGCGCCATAGCGCAGGTTGCTGAGATCGGGCTGCTCTTCCTTTATAGCGTCAAACAGCGGCTGGATATTATCCGGCAGCTCACCGGCACCGTGGGTCGATGAGACCACAATCCAGATGCCAGACGTTTTCAGCTCTTCAAGCTCAGGTCCGTGCAGCGTCTCGGTGGTGTGCCCGGCCTCATCCAGCTTTTCTGCCAGATGATCGGCAACATATTCTGCGCTGCCTAAAGTGCTGCCACTGATTAAAGTAATGTCGGCCATGATGGGATCCCTGAATGATAATGGCGGGCATTGTACGCTGTGATCAGGCTGGGATCTACCTGTGGAAAACCAGGGTTTTTATGAAAGGTACCTGGCTCGCTTGTCATTTACGATCCGGGCAGTGCTCGCGGTCCTCACGTACTACAGTACGCTGCGGGCGCTGTGCGCTGGCCGAATCACAACTGACTGCGCCGCCGACGGTACGCATTGTTGCAAGATCCGCAAGCAGTACAGGTTGTGGATAATTTTGTGCACAGATCAGGGCGTAATGGTGCGCATGATCGGGTTCTGCAACGAGATCAGGGTTTCGGTCGACTGGATTTCATCAATGGTCTGGATCTTGTTGATCAACACCTGCTGCAGGGCGTCGATCGAGCGGCACATCACCTTAATAAAGATGCTGTAGTGGCCGGTGGTGTACCAGGCTTCCACCACCTCTTCAAGCTGCTCCAGTTTCGCTACGGCGGCAGGATAGTCCCTGGCGCTTTTCAGGATGATGCCGATAAAGCAGCAGACGTCATAGCCCAGCATCTTCGGGTCAATTTCTACCCGCGTGCCTTTAATAATCCCCGCCTGCTTCATCTTCTCAACGCGTACGTGAATGGTCCCCGGGCTGACGTTGAACTGCTTTGCCAGTTCGGCGTAGGCGACACGGGCGTTATCCATCAGGGCATTCAGGATGCCGCGATCGAGATTATCTGGCTGCATATTATCTGCCATGGGGGCTCCGGAATTATCGAATAATAAGTTGAACAGACGATAATGTGCGCGATCGTGAACAGAATGGCAATCGGAGTGATGATATGACAGCGGGCGCCGGAGTGGCGCCCGCGGGTGGGATTAGCGTTTACGCCACAGGGTGAGCTGCGCCACGGTATGCTGATATTTGCGCGCCGTCTCGCGAATAACAAATGGCACATCCTGCGCCGGGGCGATCTCTTCAAAATCGGCCGCCAGCAGGCGTTGCAGCGCCTGATAGGTTGACAGCGCCTCGCCGTTTTCACGGATACCGCCCAGCCAGTTCTCCTTCGGCGTAAACTCTTCCAGCCAGGTATAAGGCGAGGAGAGCATCAGCACGCCGCCGGAGCGGATCATGCGGGTGATATCGTGCAGGAAGCGCTGCGGCTGGCGCAGGCGATCAATCAGGTTGGAGGCCAGCACCAGGTCAAAACCTTCCGGCTGCGGCTTGAGGTTACAGGCATCGCCCTGCACAAACTGGATGCGCTGCGCCTGCTCTGCGCCCAAACCAACGTCTTTCAGCCGCACCTGACGGTATTCAACCAGGTCACCCTCTTCCTGGGTGACATAGCGGAAGTCTTCGCCGCTGGTCAGCTGAAGTGCCACGTCGATAAAGCGCGCCGAGTAGTCCATGCCGACGACCTGCTCAAAGTGGCGCGCCAGTTCAAAGCTGGCGCGCCCGGTGGCGCAGCCGATATCCAACGCGCGCTGGCGTTTATCGGTAAGGGTGCAGGCGATCTCCGCCAGCGCTTTACCGTAGTTCGCCACGCCGAAGTATTCCGGGCCGTACTGGAAGTCGAGATACTGTGACACCATGCTGTCGGTTTCATACGGATTCTGCACCATGGTTTCCTGATGCTCAGAGACGACGTAGCGGAAACCGGCGTGCTGGAAGAAGTGGCGGCGAAATGCGTAACGTGATGATTTCAGTGCTTCATTGCCGGTTGAGATCCAGCTTCCGCCTTTAATAATCGCGTGTTTGCCGTCAAAGGTTGGCGTCGAGAAATCGTCATACAGCGGATGCACGCGGAAGCCTTCGAAGCCGTTGATCGGCGTGGTGGTCCACTGCCAGACGTTGCCGATCAGATCGAAGAAATCGCCCTGTGCAAACTGATCCACCGGGCAGGAAGAAGCCCAGTAAGCGAGGTTAATATTGCCCGGCGCTTCCTGCCAGTCTGGCTGATCGCCTGGCACCTGCTCGCGCAGCAGCATCCACTCGCTCTCTGCTGGTAGCTGTACCGACTGCCCGGTTCGATCGGCTTTCCAGCGGCAGAAGGCGGCGGCTTCCAGCTGATTGACCTCCGCCGGCCAGTCCCATGGCATAGCGATCTCTTCAGCCAGCAGGCGCAGCTTCAGCGCATCCGGCTGGTCAGCGCTGCCAACCCAGAAGGTCGGCATGGTTGCTTCGGCGAACTCGCGCCAGCCCCAGCCTTCATCATCCCACCAGCTTTGGGTCTGGTAGCCGCCATCGGCAATAAACGCGAAGAACTCGGCGTTGCTGACCAGCATTTTGCTGGCCTGGAATGGCTGCACGCTGCTGGTCAGCGAGCCGTACTCATTGTCCCAGCCGTAGGTATCATCGGTTTTGCCCTGGGTGATGCGCCCGGCGGCGACGTCGACCAGACTGTTTTGCGGCACGGACAGGCGATCGTGGCGCGCGTCCGGGCAGGCGGGCCAGTGCGGCTGAGGTTTGACCCACGCCAGCGGCAGCTGACGCATCAGCACGCTGGAGGTTTCCAGGTGGATGCGTTCGTGCTCAATGCCCATCAGTATCACCCACGCCGGGCTCTCCCAGCCAATCGGCAGGGTTAGCGGCATCTCGCGGATAAACTTTTCGACGCGCGCGCGCACTTTGCCGCGATAGTCGCGCAGCTCGGCCACTGATGGCCAGCTGTAGTGGCTGTTATCCAGATCGTCCCAGCTCATTTCATCAACGCCGATCGCCAGCATCGCTTCGATCTTATCGTCGATACGGCTATCGATCAGACGGCCCGCCATCAGCTTATTAATATAGAAAGTGGCGGTGTGGCCATAATAGAAGATCAGCGGATGGCGCAGCGAAATGGCTTTGGTGTAGTAAGCGCGCTCGTCAGCGAGGCAGTCGAACAGGCTTTCGTACAGCTCCCACGTCTGACGGAAGTAGCTGAGCAGCTGCTGACGTTTCTGTTCGGGGTCGTTGCCGCTTAAGGTCAGCGTGCGGGTCGGTGCAGGTAATCCTGTCTGGTGTTGTTGCGAAGTCACGTCATGCTCCCGTCTTGCCTGATATGCCAAATGGCTAAAGCGTAGATATCACTATAGCAAATAAGCATAGACGGAATGTTTCTTAGGGTGGGGCGTTAACGCTGCCAGCGGCGCAGCAGGCGGCTTTTCAGCCCGGTATCGAAGCGCCAGATATGGTCAAAGATGCGCATGATGCCGGGTTTTCCATGATCGGACATGGCAACCGCATGAAAACGTTGCAGCTGCTGCTGCTGGTGGTCGCGCACGCGCTTAACAATGGGGTCGGGCAGGCGCTGGGCGATAAAGTCAGAGAGGATCACCGCATCGGCATCGGCCCACAGCGGGCCGGACATCTTTTGCAGCACGGCATCGAGGCAGGCGGCCAGGTCGGTACCGCCGCGAAAACGCTGGCTGAGAAAGCGGATCGCCTGGCTGATGCCGTCGGCGGCGGTTAGCTCGTAGCCGATCACCTCATGGGCGAACAGCATAATGTAGCAGCGGCGGTTATCGGCCAGCGCCACCTTTAACAGGGCGAGGCAGAAAGCCTTAGCGCAGCGTTCGTTAAAGCCGCCCATCGAGCCGGAGGTATCCACGCAGACGATAAACGGCCCGCGTGGCTGTTCGTCATGCTGCTGGTGGCTGACCGGGCGCAGCGATACCTTATCGTGCCAGCTTTCGCCCTGAAGGCGGTAGGTGAGCAGGCGTTTCTCCACCAGCCGGCGGTAAAACTCCATCTCCAGCTCGCTGATGCCAAGCGTGGCCAGCTCCGGCGGCAGCAGGCGCAGAATATCATCGCTCTGGTGCAGGCCGCTGACCTCTTCCGGCACGCTTTCCGGCTCGCGCACCAGCTGGTGAAAAGTTTCCAGCGGCGCATCGTCCGACAGCACCGCTTTAGCCTCACGGCTGCGCCCCAGCTGCTCTGCCAGCTTCAGCAGCTCCGGCTGACTGGCGAGGAAATCCCCGTACTGCACCATTAGCTGATAGTCGCCGCGCTGCAATGAACTGCGCGTCAGGTCCCACAGCCGGCCGGCAGCAGCGTCATCGTCACCGGCCAGCACCGGAGCCAGCTGGCCGCTCATCGCCAGCCGTTGCTGCAGCTCCGCCAGCAGCTTGTCGCGTTCCCGCTCCAGCAGCTGCTGGTTCAGCGTCAGGGTTTGCAGCGTCAGGCTCAGCCGCCAGCGCTGCAGAAACAGCGTCTGCTGGGCATTGCTGAGCTGCAGCGCATCATTATTCGCCACCAGCGCCTGGGCTTTTTCGGCAAACGGTGAGTGCTGCTGCGCCAGCCAGCTCAGCAGTTCCGGCAGCTGTGCGCTGAAGTCGTGCTGGCTCATCAGCTGGCTCTGCTGGAAGCGGCTAAACTCGGCCGCCAGATCTTCCGGCACCGGGGTATTTTTCAGCTGCTGCGCGATCTCTGCTTTCCAGTGCGGGAGATCGCGCGTCAGGGCGTTCTTCAGCCTGGGGAATTTTTCAAAAAAGGCGGCAAGCTGCGGGGAGGCGAGTAGCGTGATCACCAGCTCTTCAATGAGATCGTTTTCATTGACCGCCAGGAACAGGCTCAGGGTATCAAGCGAGATCACTGGCGAGCCTGTTTCAGCTGATCGGCCACCTGTTGCAGGCTCTCCTCCACGCGCGCCAGCCAGTCATCGCTGATAAACAGGCAGCGGTGGTGCTGGCTGAACAGCGTGCGCTGGCCGCGCAGCTGGGTCTCCAGCTCGTCGAGCGCCAGCACGATCTCTTCCGGCAGCCCCTGCTGCGGTTTGCCCGGCAGCATCAGGCGCGTGGCCTGCAGGCTGACGTCGCGCAGCGTCAGGCAGTCATTGCCGTCCACGTGCAGGTCGAGCGTCTGGGCAAAGCCGATGCCGTTCAGCTTGCCGCGCACGTCGCCGCCTTTTTGCAGCCAGTGGTGCAGCGCTTCGCGCGCAAGGGTGATGTGGGTGACCTGCATTTCGTGCAGCGTCAGCGGCTTTTGCAGCATCAGCGTCAGAGCATCGTTAGCCAGCGACTCGGGCAGCTCGTAGTGCGGCTTGCGGCTGAACATGCCACCGTGCTTCTCCAGCCGGATCGCCTGCTCAACGCTCTGCTGCTGCTGTAACGCCAGGCGGCGGGCGTTGATCTGCTGAAGTTTGAACAGCATCGGCTGCTGCTGCCAGGCCTGCTGAGTGATCAGGTTATCCAGCTCGTGGTCCAGCAGCTTCATCGAGCCAACGTCATGCCACAGGCAGTCTTTCAGCAGGATCAGGTCAATCGGCGCAATGGCGTTACGCCCGCTGTAAAAGGCGCTGGCCTGCAGCAGATGAATGGCCTTTTTCCAGCGGCGGTCAGAAATATAGGGCGCTTCAGGCTGGTTTTCTAACTGCTGACGCAGCTGGAAAATCAGCTCGAAAACATCATCGGGCAGGCTGACTTTGCTGATACCCTGCTGCCACTCCAGATACTCCTCATCGGTGATGCACAGCGACTCCGCCACCGGGTTCTGGTTCTCGTCCTGCTGGTGGGTCAGCAGGCTGCGGAAGTTCTGCTTTTCATGCACGTTATCCAGCCACAGGCGAATCAGCATACGGTCATATAGTGCTTCCAGCCCGCTGTCCGCTTCCGGCAGTTCGTTGGAGGCGGTGACCAGCAGGCGCATCGGGATTTTTTCTTCGCTGTCGCCATTGCGGAAGCGGCGCTCGTTGATCGCCGTCAGCAGGGTATTGAGGATGGCCGGACCGGCTTTCCAGATCTCATCCAGAAATACGATCTCGGCATCGGGCAGATAGCCTTTGATCAGGCGCTGATAACGCCCCTCATCCTTCAGCGCCTGAATCGATAGCGGGCCGAAAACTTCCTCGGGGGTGGAGAAGCGCGTCATCAGATATTCAAAGGCGCGGGCATGCTGGAAGGCGAACTTCAATCGGCGGGCAATCAGGCTTTTAGCAATGCCGGGAGGGCCGAGTAAAAACACGCTTTCGCCGCACAGGGCAGCGAGCAGGCAAAGGCGAATCGCATGATGGCGTTCGTAAAGTCCTTTCTCTAATGCATTGCTGAGGCGGGCTATGCGCTCCGCCAGTAATTGAGAGTGGGCCATAATCAAACAGTCATCCTTTTTCTACGGACAGGCCAGCTTGTTGCTGGCGAGCGCAAACACTACTGGCTATGATGCTTGAAAGAGTTGATAGCAGTCAGCTTTTTTATTATCAAACGGTGACATCAGGCGATGTCTTGCCTTTAAGAGTTGTCGTTAAACGGGTAATTAGGGGTAGGCATTCACTATGAATCATGCATACTGTGCGCGTTTTGATGGTTTGATGAGCTGTGCGCAATCCCGCGTAGGTCGGCTCCAACAAAAGATATCTCTATGAGTTCTGAAAAGAAGCAGTCCCTTGGTGCCGTTACGCTGGCAGCAATTGGTGTGGTGTATGGCGACATTGGTACCAGCCCACTCTATACCCTGCGCGAATGTCTCTCCGGTCAGTTTGGTTTTGGTGTTGAACGCGATGCCGTTTTCGGCTTTTTATCGCTCATTTTCTGGCTGCTGGTGCTGACCGTATCGCTGAAATATATCAGCTACGTGATGCGCGCGGATAACGCCGGTGAAGGCGGTATCCTGACGCTGATGTCGCTGGCCGGGAGAAACACCGGGGCAAGGTCCACCGCCGTGCTGGTGATTATGGGCCTGATTGGCGGCAGCTTCTTTTATGGTGAGGTGGTGATCACCCCTGCGGTTTCGGTCCTTTCGGCGATCGAAGGCCTGGAGATCGCCGCACCTTCCCTCGACAGCTACATCGTGCCGATGGCGATTGCCGTGTTGACGCTGCTGTTTGTGATTCAGAAACACGGCACCGGCATCGTCGGCAAGCTGTTCGCGCCGGTGATGCTGCTGTGGTTTATCGTGCTGGCGGTGCTGGGCGCGCGCGGGATTATCGCCAATCCTGACGTGCTGCATGCCATGAACCCGTACTGGGCCGTGCACTTCTTTATTGAGTACAAAACCGTCTCCTTCTTTGCGCTGGGCGCCGTGGTGCTGGCGATTACCGGCGTGGAAGCGCTGTACGCGGATATGGGCCACTTTGGCAAATTCCCGATCCGCCTCGCATGGTTTAGCGTGGTGCTGCCGTCGCTGGTGCTGAACTATTTCGGCCAGGGCGCGCTGCTGCTGAAAAACCCGGAGGCGATTAAAAACCCGTTCTTCCTGCTGGCCCCGGACTGGGCGCTGATCCCGATGCTGATTCTGGCTACCCTGGCGACGGTGATTGCCTCTCAGGCGGTGATCTCGGGCGTCTTCTCTTTGACGCGCCAGGCCGTGCGCCTCGGCTATCTGCCACCAATGCGTATTGTGCACACCTCGGAGCAGGAATTTGGCCAGATCTATATTCCGGTGATCAACTGGCTGCTCTACTTTGCCGTGGTCATTGTCATCGTCGGCTTCGAGCACTCCAGCAACCTTGCGGCGGCTTACGGCATTGCGGTAACCGGCACCATGGTGCTGACCGCGATCCTGTGTAGCACCGTGGCAATTAAGAACTGGCACTGGAACCGCTATCTGGTGATCGCCATCCTGATTGGCATGCTGTGCATCGACGTGTCGCTGTTCTCTGCCAACCTGGTGAAAGTGTTTGCCGGTGGCTGGCTGCCGCTGACGCTGGCGCTGGTGATGTTTATCGTGATGACCACCTGGAAAAGCGAGCGCTTCCGCCTGCTGCGCCGTATGCACGAGCACGGTAATTCGCTGGAGGCGATGATCGCCTCGCTGGAGAAATCCCCGCCGGTACGCGTGCCGGGCACCGCGGTCTATATGTCGCGTGCGCTCAACGTCATTCCGTTTGCCATGCTGCATAACCTCAAGCACAACAAGGTGCTGCACGAACGCGTGGTGCTGCTGACGCTGCGTACTGAAGACGCGCCCTATGTGCACAACGTTAAGCGTGTGACCATTGAACAGCTGTCGCCAACCTTCTGGCGCGTGGTGGCAAGCTACGGCTGGCGCGAAACGCCGAACGTTGAGGAGATCTTCCACCGCTGCGGCCTGGAAGGGTTGAGCTGCCGCATGATGGAGACGTCATTCTTTATGTCGCACGAGTCGCTGATCATCGGCAAACGTCCGTGGTATCTGCGCCTGCGCGGCAAACTGTTCCTGATGCTGCAGAAGAATGCGCTGCGTGCGCCGGACCAGTTTGAAATCCCGCCGAACCGCGTGATCGAGCTGGGCACCCAGGTCGAGATTTGACAGGATCGGGCATGCCCGACTCCTGCGGGATCGCGTAAGGGCGAGGCATGCCTCGCCCGGGTTATCCATGTAAGTTGACCGTCACCGCAAACCCGCCTTCCTGACGATTGCTCATCGTGACCTTCATGCCGTGCAGCTGGGCAATTTGATGAACGATCGACAAGCCTAATCCGCTGCCGGACTGTTCCTGACCCGGCGGGCGATAGAAGCGTTCACCGATACGCGTCAGCACTTCAGGGCTGACGCCCGGCCCGTTATCCAGCACCTGCAACTGTCCCGCAGTCAGCGTGATGCGCACGTCGCTGCCCGCCGGGCTGTAGCGAATGGCGTTATCCAGCAGGTTGCGCACCAGCAGCGCCAGCAGTAGCGGGTTGCCCAGCTGGATAACCGGTTCTGTTGGGGCATCAAGCGCCAGCTCCACGCCGGCAGCCTGGGCGCGGGAATAGTGCTCAACCACCGCCTGCTGGATGATGCTCTGCCAGTCTAGACGCTGTTTTTCCAGCTGCTGGCCCGAGTCCAGCCTTGAAAGGGTTAGCAGCTGATCCACCAGCCGGGTGGCGCGGTCGATACCCGCATCCAGGCTGGTAAGCGCATGGTGGCGCATGGCGCTGTCGTCGTGCGCCAGCTGGGCAACCTCGGTCTGCACCTTCAGCGCCGCCAGCGGGCTGCGCAGTTCGTGGGCGGCATCGGAGGTAAAGCGCCGTTCACGCTGCAGCATCTCCCCGATACGGCTGAACAGCTGGTTCAGCTCGCTCAGCAGCGGGTGCACCTCCTGCGGCAGGCGTTTTACCTCGACCGGGGCGGTGTCATCGGCTTTACGCTGGCGCAGCTGGTGGGCGATATGCTTCAGCGGGCGCAGCTCCCACGTCACCAGCCACAGCATCAGCAGCAGCATCACCGGCAGTGCCACCAGCCACGGCGTCAGGTTGGTCTGCACCAGGTCACGCGTGAGGTCATCGCGGTATTCCCACTCCTGGCCGACCACCACCACGTATTTGTCATCCTGAGTGCGCAGCCACACCATGCGCCAGCGGTCGTCGTCATCCTTCATCCGTGCATCGCGAAAGCCATCTCGCTGATAGTCGAAGATAAAATCTTTACCCTTATCGCCATCATTCAGCACCATTTTGCCGTCGCGGGTAAAGACGGCGAAGGCCAGCGCGTCATCGTCCTGTTCGCCGCGGTGGTGGCGCAGCAGTTTTTTGCTTTTGGGCAGGGCGGCTAAATCGGCGCTGAACTGTTCGGGATTGAGGCGCAGCAGGCGCTTAGCGAACAGCATCTGCTGGGTATCAAACAGCTCATTGATGTTGTGGCGCGTCTGCCACCAGGACCCCAGCGCCGCTGCGCCCCAGCACAGCAGGCTGAGCAGCAGGAAGCCCAGCATCAGGCGCATGCGCAGGCTGCGCTGCATCACGACTTCGCCCCCAGGGTGTAGCCGACGCCGTGCACGGTACGAATAAACTCGCTGCCGAGCTTTTTACGCAGGTGGTGAATATGCACCTCAACGGCATTGCTGGAGACATCATCGTCCCAGCCATACAGCTTCTCTTCCAGCTGTGCGCGCGTCAGCACCCGCCCGGCGTTGAGCAGGAACAGCTCCAGCAGCGCCAGTTCGCGCGCTTTCAGCACCAGCGGCTCGCCGTTGAGGGTCACGGTGTGCGAACCCGGCTCCATCACCACACCCGCATGTTGCAGGGTTGGCTGCAGCTGGCCGTGGCGGCGGCGGATCAGCGCCTGCAAGCGCGCGGCGACTTCCGTCAGGGCGAAGGGTTTGCACAGATAGTCATCCGCGCCCTGCTGTAGCCCGCTGACGCGCTGCTCCAGCGCATCGCGGGCCGTGAGGATCAGCACCGGCTCATCGCGTCCCTGCTGCCGCCACTGGCGCAGGATCTCCAGCCCGTCGATCTCCGGCAGGCTGAGATCCAGCACCACCGCATCATAGGGTGCCGCTGCTAATGCGTGCAGGCCTTCACTGCCTTGACTAAACCAGTCCACGCTGAAACCCAGCTTGCCCAGCCCGGCCTTGATGCCGTCGCCAATCAGACGGTCATCTTCAATTAGTAAAATTCTCATCACTGTTTCCTCGCAGTTTTAGCGATTTATACGGAAAGAGGATAGGGGTTGTACAGCTGAGATCGGCGAATTTCGCGACTTTTCGTCAATTTAAAACAATAAAGTCGTTTCGCTGATCTCCTTAAGATCTCGTTAAGAACTTTTTGCTGTAATACTTACCGAACAGAGATGACCGGGCAGTGTTGACTGCTCACTTTCATAAGGAAAAGCGAAAATGATGAAGAAGACAGCTGCATTACTGGCGATTAGCGCCCTGATGTCGACTCCGGTACTGGCTGCACAGACTGGCGGATTTGTTGACCCGAATGCACCCACCGCGCAAGTACAGAAAGGCGGTTTTAGCGGCCCGAACGGCACGGTTGCTACCGTCAAGCAGGCGCAGGATATGAAGGATGATGCCTGGGTCACGATGCGCGGCAATATTGAAAAGCGCATCGGTGATGAAGACTACCAGTTCCGTGACGCCACCGGCACCATGACGGTGGAGATCGACCACAAGCGCTGGGAAGGGCAAACCGTCGGTCCGAACGATAAGGTTGAGCTGCAGGGCAAACTGGATAAAGACTTCAACTCCATGGAGCTGGACGTGAAGCAGGTGCGTAAAATCGCTAACTGATCATCCGCTCAGGCTCTCCGCCAGATGATGGACGGCTGGAGAGCGATCCCAGCGCCGCCAGGCGAGCGCAATATCACTGCTCAGCGCAGCATCCTCAATCTGATGGAAGCTGACGCCGGGCAGCTGGATACTGCGCAGGGAGTCAGGAATGATGGTGATGCCAAACCCGGCGGCTACCATGTTAATCGCCGATGAAATCTGCGGCGACTGCTGCACGCTATCCGGCTGAAACCCGGCGCGCAGGCAGGCACTGATAATCACTTCATACAGGCTCGGTGCCACTTCACGCGGGAACAGCACCAGCGGCTCCTCGCGTAGTGCAGCCAGCGACAGGCGCGGCGTGTCCGCCAGCCGATGCCCCTGCGGCAGTACCAGCGCCATCTTCTCACTGGCAATCATCTTCAGATTAAAGGCTTTGCTGCTCTCACAGGGCAGGCGCACGAACGCCGCATCCAGCAGCCCTTCCTGTAACTCATGCATCAGCGTGGCCATATTTTCTTCGCGCGGCAGCAGCGTGATGGCTGGAAAACTGTCCTGAAAGCGGCGCAGCAGGCGGAATATCTGCGGATGAAAGGCGATGGAGCTGGCAAAGCCAATCGACAGCTGGCCGCTGATGCCGCGCGCGATGCCTTTCGCTTTCTCCAGCGCGTTGGCCGACAGTTCGAGGATCTGACGGGCATCCTGATAAAACGCTTCCCCGGCATCGGTCAGCTCCACGCCACGCGTTAGCCGTTTCAATAAAGGCGTGCCGATCTCCTCTTCCAGCTTTTTGATCTGCTGGCTGAGCGGCGGCTGCGAGATGTTCAGCAGCTCTGCCGCTTTAGTGAAGTGCCGGGTTTCGGCAACGGCCACGAAATAGCGAAGATACCGGAGTTCCATATCGAAAACGTCTCAAAGAGGGGGGAGCTTTATATTGGAGCCGCCGACTGAATCGAGTCAACATTGATTCAATACTTCTTAACAGTTTAATCGGGAAGACGGCTATGACAGATTCTGTAACTGGTTGTTCATGTGAAGAACAGCTCACCAGCACCGTGAGGGAGCTGCAAAAGGAAAGGCCAGAAAGTGTTATCTATCAGACCTCACTGATGAGCGCACTGCTAAGCGGCGTCTACGACGGCACCACCACCGTGGCCGATCTGCTCAAGAAGGGCGATTTTGGCCTTGGAACCTTTAACCAGCTGGATGGTGAACTGATCGCTTTTAACAGCGAGGTGTATCAGCTGCGTTCGGACGGCAGCGCCCGCACCGCCAGCCCGCAGCAGCAATCGCCGTTTGCGGTGATGACCTTCTTCCGCCCGCAGTATCAGCACCAATTCCGCGGCCCGGCGACCCGTGCCGAAGTGCATCACATCATCGACCAGTACGTCACATCCGATAACCAGTTCTGCGCGCTGCGTATCGACGGGCAGTTCAGCCTGGCGGAAACCCGCACCGTGCCCTGCCAGCACCGCCCGTACAAATCGATGCCGGAGGTGCTTGGCAAGCAGCCTACCTTCCATTTTCATCAGCGAAGCGGCGTGTTGATCGGTTTTCGTACCCCGCAATATATGCAGGGTATTAACGTAGCGGGATATCACGAACACTTTATTACCGACGATCGCCAGGGCGGCGGCCATCTGCTCGACTACCAGCTGGAGCACGGCACGCTGAGCTTTGGTGAGATCAGCAAGCTGGTGATCGACCTGCCTGGCGACAGTGACTTTCTGCACGCCAATCTCAACCCGGAAAATCTGGATTCTGCCATTCGCGCAGTCGAAAGCTGATAAGAGGCCAATAGATGAAAAATGTAACCGAGGTTCAGCAGTGGGCGCACGGCGCCGATTTAGTGGTGGCGCAGCTGGAGGCGCAGGGTGTGAAGCAGGTGTTTGGCATCCCAGGCGCGAAAATTGATAAGGTGTTTGATTCGCTGCTGGATACCACCATTCAGACCATTCCAGTCCGCCACGAGGCCAATGCGGCGTTTATGGCGGCGGCGGTCGGCAGGCTGACGGGCAAAGCGGGCGTGGCGCTGGTGACCTCTGGCCCCGGCTGCTCGAACCTGATCACCGGCATGGCCACGGCCACCAGTGAAGGCGACCCGCTGGTGGCGTTAGGTGGCGCAGTAAAACGCGCCGACAGCGCCAAGCAGGTGCATCAGAGCATGGATACCGTAGCGATGTTCCGTCCGGTGAGTAAATTTGCCGTTGAGGTGAGCTCCGGTAATGCAATTGCCGAAGTGCTGTCAAACGCCTTTCGCAGCGCGGAACAGGGGCGGCCCGGCGGGGCATTTGTCAGCCTGCCGCAGGATATCGTCAACGAACCGGTGCGGGCCAATTTGCTGACGGCAAACGGCCAGCTGTTAATGGGACCGGCGCCGGATGCGGCTATCGCTGCCGTAGCGCGCCAGATTGCTCAGGCGAAAAATCCGGTGCTGCTGCTTGGCCTGATGGCCAGCCAGCCGGAGAACAGTGCAGCGCTGCATCATCTGCTGACGCGTAGCCATATTCCGGTCACCAGCACATATCAGGCCGCGGGCGCGGTGCATCAGGATCACTTCTCACGCTTTGCCGGCCGCGTCGGGCTGTTTAACAATCAGGCCGGAGATCGCCTGCTGAAAGAGGCGGATCTGATTATCACCATTGGCTACAGCCCGGTTGAGTACGAACCGGCGATGTGGAACAGCGGCACGGCGACGCTGGTGCATATTGATGTGCTGCCAGCCGACAGCGACAGCTGCTATCTGCCGGACGCCGAGCTGGTGGGGGATATTGCCGCCACGCTGAACAAGCTGACGGCGCAGATTAGCCACCCGCTCACCCTCAGCCCGCAGGCGGCGGCGATCCTGCAGGATCGCCAGCAGCAGCGCGAACTGCTGTCGCTGCGCGGCCATCAGCTGGATCAGTTTGCCCTGCACCCGCTGCGCATCGTGCGCGCCATGCAGGACATTATTAATAGCGACGTCACCCTGACGGTGGATATGGGCAGTTTCCATATCTGGATTGCCCGCTATCTTTACAGCTTCCGCGCCCGCCAGATCATGATCTCCAACGGTCAGCAAACGATGGGCGTGGCGCTGCCGTGGGCGATCGGTGCCTGGCTGGTGGACCCGAGCCGCAAAGTGGTGTCCGTTTCCGGCGACGGTGGCTTCCTGCAGTCAAGCATGGAGCTGGAAACCGCCGTGCGGCTGGGCGCCAACCTGCTGCATATTATCTGGGTCGACCAGGAGTACAATATGGTCGCGATGCAGGAAGAGAAGAAATACCAGCGCGTTTCAGGGGTGAAATTCGGTCCGATTGATTTTAAAGCCTATGCTGAGTCGTTTGGCGCCGCCGGATTCGCGGTGGAGAGCGCAGCGATGCTGGAGCCGACGCTGCGCAAGGCCATGGATGTTAATGGCCCGGCGGTGGTCGCCATTCCGGTGGATTATGCCGATAACCCTCTGCTGATGGGCCAGCTGCACCTCAGTCAGATCCTGTAGTTCTCCGGCAGCGCGTGGCCCTTTATCGCAGACATAAAGGGCCATTTTTTGCCTTAAACCAAATCCTTTCACGGCGTCAGCGAAACGTTTCGATGGCGATCACATTTCCAGCATCTGATGATTGTTTTCCCTTCGCCTTCTCATAAACTGCCTGTCAGCGAAACGTTTCGCTCTGGAGTGGAAAATGAAAAAAGGCACCTTACTGAATTCTGATATCTCATCCGTGATCTCCCGTCTGGGTCATACCGACAGCATCGTCATTGGTGATGCCGGCCTGCCAATCCCGCAAGGGCCGCAGCGCATTGACCTGGCGTTAACCCACGGCACCCCTGGCTTTTTGCAGGTGGTCGATGTGGTCACGCGTGAGATGCAGGTCGAGAGTGCCATCATCGCGGAGGAGATTAAGCAGCATAATCCGCAGCTCCATAGCGAACTGGTCGCCCTGCTCGAATCCTTGCAACAACTCCAGGGAAACACCATCAGTATCCGTTATGTCCGTCACGAACAGTTCAAACAACAAACCCAGTGCAGCCAGGCGGTGATTCGCAGCGGGGAGTGTTCCCCGTATGCGAATGTCATCCTCGGCGCTGGCGTGACCTTCTGAGGCTGTTATGCAACCTTTACTGCAACTGAAAGGCATTGATAAATCCTTCCCCGGCGTGAAAGCGCTGTCGGGGGCGGCGCTGTCGGTCTATCCGGGCCGCGTGATGGCGCTGGTCGGCGAAAACGGCGCGGGCAAGTCCACCATGATGAAAGTGCTGACCGGGATTTATGCCCGTGATGCCGGAACCTTTACCTGGCTGGGCAAAGAGACCACCTTCAGCGGGCCGAAAGAGTCGCAGGAAGCGGGGATCGGCATTATCCACCAGGAGCTGAACCTGATCCCACAGTTGAGCATCGCCGAGAACATCTTTCTTGGCCGCGAATTCGTTAATCGCTTCGGCCGCATCCAGTGGAAAAAGATGCACACCGAGGCGGATGCGCTGTTAAAGCGTCTCAATCTGCGCTTCAGCAGCCATAAGCTGGTGGGCGACCTGTCGATTGGCGATCAGCAGATGGTGGAGATCGCCAAAGTGCTGAGCTTCGAGTCGAAAGTGATCGTGATGGATGAACCCACCGATGCGCTGACCGATACCGAAACCGTCTCGCTGTTCCGGGTGATTAACGAGCTGAAAGCCCAGGGCTGCGGCATCGTGTATATCTCCCACCGCATGAAAGAGATTTTCGAGATCTGCGATGACGTCACCATTTTCCGCGACGGGCAGTTTATTGCCGAGCGCGAAGTGGCGACGCTGACCGAAGAGTCGCTGATTGAAATGATGGTTGGCCGCAAGCTGGAAGAGCAGTATCCACGCCTGGATAAAGCGCCGGGCGCGGTGCGCCTGACGGTCGAGCATCTCAGCGGTTCCGGCGTGGAGGATGTCAGCTTCACGCTGCGCAAGGGTGAAATCCTCGGCGTGGCCGGGCTGATGGGCGCAGGTCGTACCGAGCTGATGAAAGTGCTGTACGGCGCGCTGGCGCGCAGCGGTGGCACCGTGACGCTGGATGGCAAAACCGTGGTATCGCGCTCGCCGGAAGAGGGGCTGGCCAACGGCATCGTCTATATCTCTGAAGACCGCAAGCGTGATGGCCTGGTGCTGGGCATGTCGGTGAAAGAGAACATGTCGCTCACCGCGCTTAACTACTTCAGCTATGGCGGAGGCCGCCTGAAGCATGCCGAAGAAGAGATGGCGGTCGGCGACTTTATCAAACTGTTCAATGTCAAAACTCCGTCGATGGACCAGCCTATCGGCCTGCTGTCCGGCGGCAATCAGCAAAAAGTGGCGATTGCCCGCGGGCTGATGACCCGGCCTAAAGTGCTGATCCTCGATGAGCCAACGCGCGGCGTCGACGTTGGGGCGAAAAAAGAGATCTATCAGCTGATCAACCAGTTTAAGCAGGAGGGGCTGAGCATCATTCTCGTCTCTTCTGAAATGCCGGAAGTACTGGGCATGAGCGACCGCGTGCTGGTGATGCACGAAGGGCGTCTGAGCGGTGACTTCCCGATTGAACAAGCCTCGCAGGAAATTTTGATGGCGGCGGCGGTAGGCAAGCAACACAGCGCGGAGCTGGCAACACTATGAGTACGCAAACAATCCCTTCACGCCGCCTGAACGTTAAGGCATTCCTGCTTGAGCAGAAATCGCTGATTGCGCTGGTGGTGCTGATTGCCATCGTTTCCAGCATGAGCCCGAACTTTTTCACCGTGGCAAACCTGTTCAACATTCTGCAACAGACCTCGGTAAATGCCATTATGGCGGTCGGGATGACGCTGGTGATCCTCACCTCCGGCATCGACCTTTCCGTGGGTTCGCTGCTGGCGCTGACCGGGGCGGTGGCGGCTTCGATTGTCGGGCTGGAGGTCAATGCGCTGGTGGCGGTGGCGGCTTCGCTGGCGCTCGGTGCCTTTATTGGCGCGATCACCGGCACCATTGTGGCCAGGGGCAAAGTGCAGGCGTTTATCGCCACGCTGGTGATGATGCTGCTGCTGCGCGGGGTGACCATGGTTTACACCAACGGCAGCCCGATCAATACCGGCTTTAATGACAACGCGGATCTGTTTGGCTGGTTTGGCATTGGCCGCCCGCTGGGCATCCCGACGCCGGTCTGGATTATGGCTATCGTGTTCCTTGCGGCCTGGTACATGCTGCATCACACCCGGCTGGGCCGCTATATCTATGCACTGGGCGGCAATGAAGCGGCAACGCGCCTGTCCGGTATCAGCGTTAACCGCGTCAAAATTATCGTCTATGCGCTGTGCGGCATGCTGGCGGCGCTGGCGGGCACCATTGAAGTGGCGCGCCTCTCCTCGGCACAGCCCACGGCGGGTACCGGTTACGAGCTGGATGCCATTGCGGCCGTGGTGCTGGGCGGTACCAGCCTGGCAGGCGGTAAAGGCCGGATTATGGGCACGCTGATTGGCGCCCTGATCTTAGGCTTCCTGAATAACGGCCTGAACCTGCTCGGCGTCTCCTCTTACTACCAAATGATCGTCAAAGCTGTGGTGATTTTGCTGGCGGTTCTGGTGGATAACAAAAGCAGTAAATAACTCTTTACCCTTACAGGATATAAAAAATGAAGATGAGAAAACTGACTGCACTCGCCGTACTGTTAGGCGCCACCCTGAGCGCTAACGCGCTGGCAAAAGATACCATTGCGCTGGTGGTCTCAACCCTGAATAACCCGTTCTTCGTCTCGTTGAAAGATGGCGCGCAGAAAGAAGCGGACAAGCTGGGCTACAACCTGGTGGTGCTGGATTCGCAGAACAACCCGGCGAAAGAGCTGGCAAACGTGCAGGACCTGACCGTGCGTGGCACCAAGCTGCTGCTGATTAACCCGACCGATTCTGACGCGGTGGGTAACGCAGTGAAAATGGCAAACCAGGCCAAAATCCCGGTGATCACGCTGGACCGCGTGGCGTCACAGGGCGAAGTGGTTAGCCACGTTGCCTCTGATAACCGCTTCGGTGGCAAAATGGCCGGTGACTTTATGGCGAAGAAAGTTGGCGAAGGTGCGAAAATCATCGAGCTGCAGGGTATTGCCGGAACGTCGGCCGCGCGTGAGCGTGGTGAAGGCTTTAAGCAGGCTGCCGATGCCCACAAGTTCAATATCCTCGCCAGCCAGCCGGCGGACTTTGACCGTACTAAGGGCCTGAACGTGATGCAGAACCTGCTGACCGCTCACCCGGACGTGCAGGCGGTGTTCGCGCAGAACGATGAAATGGCGCTGGGCGCGCTGCGCGCATTGCAAACCGCAGGTAAATCTGATGTGGTCGTTGTGGGCTTCGACGGCACCCCAGACGGGATTAAGGCTGTTGAAGGCGGCAAACTGGCTGCGACCGTGGCTCAGCTGCCGGAGCAGATTGGCGTGATTGGCGTCCAGACTGCGGATAAAGTGTTGAAAGGCCAGAAAGTACAGGCTATCAACCCGGTTGACCTGAAGCTGGTCACCAAATAAATCAAAGAAAAGCATGGCACGCGCCACCTCCGGGTGGCGCACTTATCTGGACGAACCCCTTATGATGAAAACCGGTAAACTGGCTGTCCTTGGCAGCATTAATGCAGATCACATCCTTAACCTGGCGCACTTTCCGCGCCCTGGCGAAACGGTGATCGGGAAGCAGTATCAGGTCGCATTTGGTGGGAAGGGTGCAAACCAGGCCGTTGCCGCCGGACGCAGCGGCGCGGATATTGCCTTTATTGCCTGCGTGGGTGACGACGACATCGGCGAACGTATTCGCCAGCAGCTGGCCACCGACCGTATCGATATCGCGCCGGTGGAAGCGGTGGCGGGTGAGTCGACCGGCGTGGCGCTGATCTTTGTCAACGGCGAAGGTGAAAACACCATCGGCATCCACGCCGGGGCGAATGCCGCCGTGACGCCTGAGCGGGTGGAGAAACACCGGCAGGTGATTGCCGGGGCGGACGCGCTGCTGATGCAGCTTGAATCTCCGCTGGAGAGCGTGCTGGCCGCCGCGCGAATTGCGCATCAAAACCAGACCAAAGTGATCCTTAACCCGGCACCGGCTACCGAGCTTTCCGACGAGCTGCTGTCGCTGGTGGATATGATCACCCCGAATGAAACCGAAGCGCAGATCCTTACCGGCGTGGCGGTCAACAGCGATGAAGACGCGGCGCAAGCGGCAGCTGTACTGCACGACAAAGGTATTGCCAGCGTGCTGATCACCCTGGGCAGCCGCGGCGTGTGGCTGAGCGAGCAGGGCAGCGGCCAGCGCGTGGCCGGTTTCCGTGTGGAGGCGGTAGATACCATCGCGGCGGGCGATACCTTTAACGGTGCGCTGATCGCCGCGCTGCTGGAACAGCGCCCGATGGCGGACGCGGTGCGATTCGCCCATGCGGCCGCGGCGATTGCCGTAACGCGACGCGGCGCGCAGCCTTCCGTACCCTGGCGTGAAGAGATCGACAGCTTCTTGCAACAGCAGGGGTAAACGTGGCGACCATGAAAGATGTCGCCCGCCTGGCGGGTGTCTCAACCTCTACCGTGTCACACGTTATCAATAACAACCGCTTCGTCAGTGAAGCGGTGCGTGAAAAGGTGACCTCAGCGGTTAACCAGCTGAACTACGCCCCTTCCGCCCTGGCGCGCAGCCTCAAGCTCAACCAGACGCGCACCATCGGCATGCTGCTGACCGCCAGCAGCAACCCCTTCTATTCAGAGGTGGTGCGCGGCGTAGAACGCAGCTGTTACGAACGCGGCTACAGCCTGGTGCTGTGTAATACCGAAGGGGATGAGGATCGCATGAACCGCAGCCTGGAAACCCTGCTGCAAAAGCGCGTTGATGGCCTGCTGATCATGTGTACCGAAAGCCACCTCCCTTCCGCCGAGCTGCTCAATCGCTATCCTTCTATTCCCTCAGTCATGATGGACTGGGCACCGTTTGAAGGCAGCAGCGATATCATTCAGGATAACTCGCTGCTGGGTGGGGAGATGGCCACGCGGCATCTGATCGCCCGCGGCTACACGCGCATTGCCTGTATCGCTGGCCCGCAGGATAAAACCCCGGCTCGACTGCGCCTTGAGGGCTATCGGCAGGCAATGGCCAGCGCCGGGCTGCCGGTGCCGGAAGGCTATATCGTTAGCAGTGACTTTGAGTTTCAGGGCGGGTTTAACGCCATGAACACCTTGCTCAGCCTTAACCCGCTGCCGCAGGCGGTGTTTACCTGTAACGATGCAATGGCGGTCGGGGTTTATCATGCGCTTTATCAGGCGGGGATGAGCATTCCCGGGGATATGGCGGTGATGGGTTACGATGATATTGAACTGGCGCGCTATATGACGCCGCCGCTCAGCACCATTCATCAGCCGAAAGATGAGCTGGGCGAGCTGGCGATCGACACGCTGCTGCATCGCCTTGCCGCACCCGGTGGCAGCCAGCAGCTGCTGGTACTGACACCGGAATTAATGGAGCGGGCTTCGGTCGCTGAGATTTAAGCTCTCTTCTTCTTTTTATCGCGGTCGCTGATCAGGTTGCGGCCATCCCCGGGCTTCAGCAGCAGGAACACCGCAGACGACAGCACGGTTATCGCACCCATCGTCAGGAAGGTGGCGTGGAAGTGCTGCAGCGTGGTGCCGTCAAAGTTTTCATAAAAGCGCAGCACCGCCGCGCTAACCGCCACGCCAAAACCGATCGCCAGCTGCTGCGTCACCGCCAGCATACTGTTACCGCTGCTGGCGTTGGCATCCGTCAAGTCAGCCAGCGTGATGGTGTTCATCGCGGTGAACTGCGTCGACATCGCCATGCCGAGAATAAACAGTGGAATGAGCAGCGCCAGCATATTCCAGCCCGGCAGCTGCAGGGCAAAGGTCGCAATCAGCACGCCAATAATGATGCTGATGCCAACCAGCGTTTTACGGTAGCCAAACCAGCGCAGCACGCCCGTCACCGTCGACTTCGCCAGTATGGAACCCAGTGCCGTTGGCGCCACCATACAACCGGCCAGCAGCGCAGTGTAACCAAAACCGACCTGTAACATCAGTGGCATCAGGAAGGGGATGCAGCCGGTGCCGAGGCGCGAGGCGATATTGCCAATGATGCCGACCGAGAAGGTGCGCGTCTTAAACATCGGCAGCGGCAGCAGCGGAGAAGGGTGGCGGCGCGCGTGGACTATATAGAGAAGAAGCAGCACGATCCCGGCGACCAACACCCCCAGCGCAATCAGGCTGGAGACCACCCGCTCGCCAAACAGCTCAATACCGCTGGAAATACCGACCAGGCCCAGACCAAACAGCAGAAAGCCTAACAGGTCAAAGCGGCGCTTGGGCGTGGTGAAGTCAGGCATGTATTTGCGCGCATAGATAATGCCGAGAATGCCGATGGGGATGTTGATCAGGAAAATCCAGTGCCAGGTCGCCCAGGTGACCAGCACACCGCCCAGCAGTGGGCCAAGCACCGGACCAATCAATCCAGGCATGGTGACAAAATTAAGCACGGGCAGCAGCTCGCTGCGCGGGTAGGCACGCAGCAGCGCAAGGCGTGCCACCGGCATCATCATCGCACCGCCTATGCCCTGTATCACGCGTGAGACAACCAGCATTGACAGTGAACCGGAAAGCGCGCACGCCAGTGAACCCAGTGAGAACAGGAATACCGCGCTGATGAAAACCTTGCGCGTGCCAAAACGGTCAGCCAGCCAGCCGCTAACCGGGATGAGCATGGCAACGGTTAAGGTATAGCTGATAACGGCAGACTGCATTGCCAGCGGGGAGCGTTCAAGGCTGTGGGCGATAGCGGGCAGGGCGGTGTTAAGAATGGTGGCATCCAGCGCCTGCATAAAGAAAGCCATGGCGGCAATCCACGGGAGTCCGGCCATACTGCGCGCGGATTTTATCATTGGTGGTCCTTTCTTTTGACTTGAGCGGGGAGGAAATCCCTGTGATGCAGAAAGAATAGCATCTCCTTTTTATCAGTAACGGAGTTGTTTCGCCTTTCCTCGTCAGAAAACGCTGATTAATTGCCCCGAAAACGTCTGTTTTTAACCCTCTTGATGAAAAATTCTACGCTCGGTCATTTTTTTGCAATAAATACTTGTCACCTGCCAGAAAATCCCTATACTGCGCCTCCACTGACACGGAACAACGGCTTACAGGCCAGCGTGTTAAGAGGTTCAGGAAGTTCTGAACCGCCGGAAAAACTTCTCAAAAAGAAGTTGACTCCGAAGGAGGAAAGCGTATTATACGCCACCTCGCGACAGGAAGCCCCGGCACTGCTCGCAACGCTCTTTAACAATTTATCAGACAATCTGTGTGGGCACTCGCAGGATTGATATCAACGTCTCCGGACGTAAAAAATATCAAGCCTCACGAGTGAACACATAATGAAATTCATTATGACGTT", "alphabet": "DNA"}, "features": [{"location": "[114:984](+)", "type": "CDS", "id": "<unknown id>", "qualifiers": {"locus_tag": ["ctg24_1"], "transl_table": ["11"], "translation": ["MANFYFKSTSLTNFTFAVVIWFALAAHCKAYVNLNEKWTQNTNGLWSLSITPSGTFDALISKSATCYDPGLGGKCIGRWIISVNGGAGSTYKVCSPTLEFSKGSSYGSALSNMQSKTIGVKCTLSNFQVNGNEKICIYSSASGVWRDGSTYYSLGIPFYGDSYPCNSGSGGGGVEPPIKPASCSIENIFFDHGSVISGELNGKNSSLQQTVECTQKSTVRIRIQNDGKIKLNTDGSLYSVISIDGNDGEATMVIDNTKKIDFTSTLHYTGNDSLTGVFNNASVLYLDIQ"]}}, {"location": "[1295:1838](+)", "type": "CDS", "id": "<unknown id>", "qualifiers": {"locus_tag": ["ctg24_2"], "transl_table": ["11"], "translation": ["MTDTVLLVIDAQQSFYHRGYNEAAETPAFEQALSTLIAGCQAKGIPVVDVFHVEDEGPFSLDSGLVTRLPFITHEATGTVQKRIHNALTDSGLMTWLVQNQVKHVIISGLRTEQCCETTARVASDFGYRVTFVTEATLTFPITHDGITLSIADLRHRTESVLINRFAQIRTVEGCLQELA"]}}, {"location": "[1839:2760](+)", "type": "CDS", "id": "<unknown id>", "qualifiers": {"locus_tag": ["ctg24_3"], "transl_table": ["11"], "translation": ["MTIPVWFITLPGVMALDLTGPAETLKLARDAFSLRYIGPDESVLMSTDMLVSRIEPLPASLPDGSLLVLPGVSDSKVWFDTPQAMAVRNWLMRMQPAIHARKITLVCVCSGALLAAKAGLMKGVSCTTHHEVIERLKAAEPAALVKENRIFVEDRGIWTSAGITAGIDLCLHLIGHLCGSQVALDVAREMVVYFRRSGEDPQLSPWLRHRNHIHPAIHRVQDLLTLQPEQEWPLEEIAARVHVSSRHLTRLFRQHLGISVRDYHEQLRLTIARQRLHSGENSERAALSAGFSSSRQLRRALQRWQE"]}}, {"location": "[2849:4253](+)", "type": "CDS", "id": "<unknown id>", "qualifiers": {"locus_tag": ["ctg24_4"], "transl_table": ["11"], "translation": ["LPIKNDEQLYWLHLGAGAFHRAHQSWYLNQLHQQGDRSWALSLANIRNSSTQQTLQQLSRQQGRYTLEIISPDGEKQYQPIEAIGEVILWDNELKSLVARGADPRTRIISFTVTEGGYFLNEDGHLDLTHPAIAADLAQQQETSTLYGALVKILQQRMDDNSGAVTLLNCDNLRNNGDSVARGLREFVAAQGNQALLAWIERNTSAPNGMVDRITPKFDEAIFARLAQQGITDDRAPLSCESFSQWVLEDNFIAGRPALERAGVEFVSCVTPYEEAKIRVLNASHSGIAWAGALLGKQYIDQSLQPVISQWMRDYVQQDVAAALGETQVDLALYCDTTLNRFSNQWVRDTTQRVSSDSIAKLQQFIVPTLKARYQQQSSPHAALILPALLFRFMQLRQRGELPFEYQDRALNEVPFDAIFASDDPLQAFIQEKTLFGSLAAIPQFAQDMRRALERVDSGLQQTRGQS"]}}, {"location": "[4249:4696](+)", "type": "CDS", "id": "<unknown id>", "qualifiers": {"locus_tag": ["ctg24_5"], "transl_table": ["11"], "translation": ["MKNLLIVAATIALALLSIIFLSPWPVWLGTLAAWVTTGSFCLQVMHIVKNKDTSGLSLGMWAALFFGVSCWTWYGHRMHDVPVMAANGITALLALTVILLKLWHERPMPNPNRRRLVRMPGVILNPRIRRLRPLKVARSERKKGQLTK"]}}, {"location": "[4680:5676](-)", "type": "CDS", "id": "<unknown id>", "qualifiers": {"locus_tag": ["ctg24_6"], "transl_table": ["11"], "translation": ["MSQKIGWIDNLRAVACLMVIMIHTTTWYVTTGMSVGEHSWDLSNLLNSASRVCVPIFFMISGYLFFGERSAERRHFLRIVLCLLFYSAVALVYVTLLTPINEAMSVKHLLQKPVFYHLWFFFAIIAIYLFSPLIQVKAVSARYLAIATLVLALLANPNTVDSSIARFHWLPINLYINGDTIYYLLYALLGRAIGTMDTQKRGVSWLAGGSFIACVALIAFGTKRQFAINGAFADTWYLYCGPAVFIAAVSLLVLFKNTMNHRVNPFFALIARNSLPIYGFHALFIHFMRTHHLDNTDHPLIDIPLVFGVTLAGSLLLAIGLRRIDQRHLVS"]}}, {"location": "[5906:6818](+)", "type": "CDS", "id": "<unknown id>", "qualifiers": {"locus_tag": ["ctg24_7"], "transl_table": ["11"], "translation": ["MQKFDTKTFQGLILTLQDYWARQGCTIIQPLDMEVGAGTSHPMTCLRALGPEPTAVAYVQPSRRPTDGRYGENPNRLQHYYQFQVIIKPSPDNIQELYLGSLKELGMDPTIHDIRFVEDNWENPTLGAWGLGWEVWLNGMEVTQFTYFQQVGGLECKPVTGEITYGLERLAMYIQGVDSVYDLVWSDGPLGKTTYGDVFHQNEVEQSTYNFEYADVDFLFTCFEQYEKEAQSLLALEKPLPLPAYERILKAAHSFNLLDARKAISVTERQRYILRIRTLTKAVAEAYYASREALGFPMCNNKK"]}}, {"location": "[6827:8897](+)", "type": "CDS", "id": "<unknown id>", "qualifiers": {"locus_tag": ["ctg24_8"], "transl_table": ["11"], "translation": ["MTDKTFLVEIGTEELPPKALRSLAESFAANVTAELDAAGLAHGEVSWFAAPRRLALKVARLSAAQPDREVEKRGPAIQAAFDANGVATKAAEGWARGCGITVDQAERLSTDKGEWLMYRAQVTGESAQALLPAMIATSLAKLPIPKLMRWGASEVQFVRPVHTVTLLLGDELIPAKILGIDSARTIRGHRFMGEPEFTIDNADQYPQILVERGKVQPDFEARKAMIKAGAEQAAAQIGGVADLSESLLEEVTSLVEWPVVLTAKFEEKFLAVPAEALVYTMKGDQKYFPVYDNAGKLLPNFIFVTNIESKDPQQIISGNEKVVRPRLADAEFFFNSDRKRRLEDNLPRLETVLFQKELGTLRDKTDRIQALAGWIAAQIGADVNHATRAGLLSKCDLMTNMVFEFTDTQGVMGMHYARHDGEAEDVAVALNEQYQPRFAGDDLPSNPVACALAIADKMDTLAGIFGIGQHPKGDKDPFALRRAALGVLRIIVEKNLPLDLQTLTEEAVRLYGSKLSNAKAVDEVIDFMLGRFRTWYQEEGHSVDTIQAVLARRPTRPADFNARMRAVSHFRTLDEAASLAAANKRVSNILAKATEPLNDSVQASLLKENEEIKLATYVSALSSKLAPFFAEGRYQDALIELAQLREAVDNFFDKVMVNAEEKEVRINRLTLLAKLRELFLQVADISLLQ"]}}, {"location": "[9130:10177](+)", "type": "CDS", "id": "<unknown id>", "qualifiers": {"locus_tag": ["ctg24_9"], "transl_table": ["11"], "translation": ["MHSSGFAAKAANTPLEPFEFIRRDVQPGDVLIDIHYCGVCHSDLHMARNEWGVSQFPLVPGHEIVGRVISTGHAVSHVKAGDLVGVGVMVDSCGHCAQCHSGEEQYCEAGFTATYNGEEKIIGGKTFGGYADNIVVDGKFVVSVPENLELSAVAPLLCAGVTTWSPLKHWNIQPGQRVGVIGLGGLGHMAVKLAHALGAEVVLFTTSPAKGADALRLGATQVVVSKDAEQMASVANSLDMILDCVAAPHDLDPYLNALRTNGHLVLVGIPDAPHKSPNVTPVVFKRLSISGTSIGSIKETQEMLDFCGQHNIVSEVEVIRLDQVEQAFERMLKGDVKYRFVIDMKAGK"]}}, {"location": "[10219:10516](-)", "type": "CDS", "id": "<unknown id>", "qualifiers": {"locus_tag": ["ctg24_10"], "transl_table": ["11"], "translation": ["MELKDPMSELLSSLEQIVLTREVMMQAAPVAKSEVNLPEPKRVREITGMQIGEFAQALGVSVSSVKSWEANRTRPSGSAQKLMKLLHSNPCLGRQLLG"]}}, {"location": "[10846:11563](+)", "type": "CDS", "id": "<unknown id>", "qualifiers": {"locus_tag": ["ctg24_11"], "transl_table": ["11"], "translation": ["MTTGTSRIWTRLLVPFMALFLVLQLTGCGDKEADQRKAFIDFLQNTAMRSGEHLPSLSEDQKQKFGAYVSDYAIIYGFSQQVNKAVDSGLKPVVDELSAIRTPQDYLTRRDSLRQASGSLGVLAQQIQAAKTQADSSKGALKQPEELKTVYDNVYNKVVTQPAASLAPLLPALQTLSQDAVQTGDFLQQQGTRVSFNGSTVQFPTQEQATQYNTLMSNLSANAQALPQAQSALQGGFQ"]}}, {"location": "[12037:13969](+)", "type": "CDS", "id": "<unknown id>", "qualifiers": {"locus_tag": ["ctg24_12"], "transl_table": ["11"], "translation": ["MSSSDIKIKVQNFGRFLSNMVMPNIGAFIAWGIITALFIPTGWLPNETMAKLVGPMITYLLPLLIGYTGGRLVGGDRGGVVGAITTMGVIVGADMPMFLGSMIAGPLGGWAIKTFDRQIDGKIKSGFEMLVNNFSAGIIGMLLAILAFLAIGPLVEGLSHILAAGVNLMVQNNLLPLTSIFVEPAKILFLNNAINHGIFSPLGIQQASEAGKSIFFLIEANPGPGMGVLMAYMFFGRGNAKQSAGGAAIIHFFGGIHEIYFPYVLMNPRLILAVILGGMTGVFTLTLLNGGLVSPASPGSILAVLAMTPKGAYFANIAAIVAAFAVSFVVSAILLKTSKVKEDDDIEAAARRVQEMKAQSKGQSAAGVAAADGLHGDLSHVRKIIVACDAGMGSSAMGAGVLRKKVNDAGLTAVSVTNMAINSLPGDVDLVITHRDLTERAMRQAPHAQHISLTNFLDSGLYTDLTARLVEAGRSADHREKVSATLNDSFDDGQDHLFKLSASNIFLGNVATDKEQAIRFAGEQLVKGGYVEPEYVEAMLAREKLTPTYLGESIAVPHGTVEAKDRVLKTGVVFCQYPQGVHFGEEPEDIARLVIGIAARNNEHIQVITSLTNALDDDSVIARLASTTDVQEVLDLLSGKTSA"]}}, {"location": "[14066:15215](+)", "type": "CDS", "id": "<unknown id>", "qualifiers": {"locus_tag": ["ctg24_13"], "transl_table": ["11"], "translation": ["MKALHFGAGNIGRGFIGKLLADAGIQLTFADVNQVVLDALNARGEYPVHVVGEQAQVEIVKGVNAVNSTSDDIITLVAEVDIVTTAVGPQILERIAAGIAKGLAKRSDSANSRPLNIIACENMVRGTTQLKGHVLKALPEQYHAWVEEHVGFVDSAVDRIVPPSEAGNSDPLEVTVETFSEWIVDKTQFKGALPDIPGMELTDNLMAFVERKLFTLNTGHAITAYLGQLAGHNTIREAILDEKVRKVVQGAMEESGAVLIKRYGFDAAKHAAYIQKILGRFENPYLKDDVERVGRQPLRKLSAGDRLIKPTLGTLEYNLPHDNLVTGIAAALHYRSDQDPQAQELAGLLAQQDVDSVLAQISGLPADSDVVKAVVKAWNAMA"]}}, {"location": "[15310:15835](+)", "type": "CDS", "id": "<unknown id>", "qualifiers": {"locus_tag": ["ctg24_14"], "transl_table": ["11"], "translation": ["MEQPQAFENRVLERLNAGRSVRSFLIAAVELLAEAVNILVVQVFRKDDYAVKYAVEPLLLGDGPLGELSVRLKLIYGLGMINRNEYEDCELLMALREELNHDGSEYRFTDDEILGPFGELHCVSALPPRPDFASDDSELRAMQQQRYQQVVRSTMVLSLTTLISVISLKQAFKK"]}}, {"location": "[15907:16270](+)", "type": "CDS", "id": "<unknown id>", "qualifiers": {"locus_tag": ["ctg24_15"], "transl_table": ["11"], "translation": ["MKEQVKAEIKELSDKLDALNHKEPGLLASGESEKLGELLKEKDKLEAEIERLRGVRAENLSKEAQQLQQLPFSREITKKEQANMGALKKSVRGLIVVHPTTALGREMGLKVMTGYAKTPF"]}}, {"location": "[16577:17225](+)", "type": "CDS", "id": "<unknown id>", "qualifiers": {"locus_tag": ["ctg24_16"], "transl_table": ["11"], "translation": ["MRQSTITIVVNDPNRFFQEGLKLSLSAKLATAETHAEFTDCIFNTRAKMVFLAEDALSIANIHYLNHRLQTRPSSVFIIRDGDGTQQATSETMKSDITNYVPIYRDWSVESILAVVSEKLDQQQDIRNIFIPTCSIRSENNLTRRETEILRYLARGISNGGVARFLQISEKTVSAHKRNIMSKLNMIRPAELNYWLIQEGWCEARFSGELMSSIQ"]}}, {"location": "[17466:17775](+)", "type": "CDS", "id": "<unknown id>", "qualifiers": {"locus_tag": ["ctg24_17"], "transl_table": ["11"], "translation": ["MSQNRPAPLHNEKYDAESEKLKQCQSQLEALKTMNPDKYKRLHTSFDYLMNGAAQYTVIRQNTNVDTQDTVDALYRYRANLLCSQIAQALLDSLTSRGEARP"]}}, {"location": "[17771:19505](+)", "type": "CDS", "id": "<unknown id>", "qualifiers": {"locus_tag": ["ctg24_18"], "transl_table": ["11"], "translation": ["MIGKRIVPFAFSRIALLICCLTAASQYACAAEGEAPAILQFARKYQQQQQQLKPPVYPPRNKPQVVEHVAKKRAEQVTLPVDNLKLKQLQQELKLKDQQLSAKSSTINQLQQSRAELQKTIEAGQKKLAQQAASQALLSLKNAASLLPTPETLAEKLRQANQQLNEARQSESSLQSKLKLLNLELVELRSKVRSQAATADRQRESGQKNDAMAQQIDALTQSQTQSKIDLAQSRQQVDQARAQQQKIEQQMKMLSAKMEAERQKFAAEKQLLLEQVSAGPNSGEQLAASQLQVKSLQAQLDSLKLTSTKSSDARIAALTADKQASDEKAKELQTKLDAALANKPVAMVTNPLEVTKEQLKQKASREAYAIGMSLGAEILQMQAENAINDLPKDQHIVLGGIIDAFQNQAKLSSDVLRTTLTELNGRLKKQRDKIHNNLDMATKSYLAKFTKRKGTIKSAAGFWYNIDYPGDSAIPKNATLDVVVKESLTNGTVITDMDASGTMLTQPVSAFPPVFREALIKLRNHGSAILVVPPELAYGSKGYPPKIPPNATMVYQLRISDMYPENQKKNEVKNGNG"]}}, {"location": "[19573:19825](-)", "type": "CDS", "id": "<unknown id>", "qualifiers": {"locus_tag": ["ctg24_19"], "transl_table": ["11"], "translation": ["MSTQRKTAVDKVIHALKAFFEENGHDGTSSVYATTRDIANRSELSIYNTRHVLIKLEQEGVVTSVKRENRKSLFWDKTDLFRA"]}}, {"location": "[20168:20945](+)", "type": "CDS", "id": "<unknown id>", "qualifiers": {"locus_tag": ["ctg24_20"], "transl_table": ["11"], "translation": ["MTDYIDKTMEYFINQKFHFDGINETIKPIGRDTPLIKLSKPSSRLLEELLTQPGITLSREELLQTVWENHGLTPSTSNLSNHISFLRKVFSQLGEHERTIITVPKEGFKIEANVTCKESEHTHDIKNNEDKTKINQHSKTDKLYLSVFLIIAVSIVVILLLLHYCRSASINVEKCQIKEISHESHEFRKNNIKTLKRFIRKYSIDCESRDSVIFYKFSNTKTTNTKAPDLTFISQCEITENDTLSHCENYFSILLKKP"]}}, {"location": "[20953:21424](+)", "type": "CDS", "id": "<unknown id>", "qualifiers": {"locus_tag": ["ctg24_21"], "transl_table": ["11"], "translation": ["MLAIGFTALVIIGQSIYFLCARPDDDRHPLVLSCRAEVQFDIQLPASTTLMNGSLSLTTLGRERLALQYSGQLIANQQHTTLSRTLIMHYRYYPENHALELEYIRSHVSDVDTTPDDVFYRALLKKDAFILTLKQIANNARLVSLPGIPLYVCIDQ"]}}, {"location": "[21481:22543](-)", "type": "CDS", "id": "<unknown id>", "qualifiers": {"locus_tag": ["ctg24_22"], "transl_table": ["11"], "translation": ["MKKFTGSLLAISLLSALPAFAADTAVPAAIANHEGPVRIAVIRNLGSDDNTTQFVAGAIQEGRKLGFKVSTFLSNGDDARFQDFVNQAISQKYDGIILSHGKDPYSTDLVKRITDAGIKVSVFDTPVNKPIDGVTVTAQDDASLAQLSLDQLLKDTNGKANIVKLWVAGFPAMERRQVVYEKVLKANPGIHQLESIGAVSSDVQGDTANKIGAILAKYPKGQIDAIWGSWDAFAQGAYKALQENGRSEIKLYSIDVSNQDLQLMSEKNSPWKQTVAVDSKLIGATNMRLVANKIGGEATPASYQFKASAISQSQLSGGAVNVANLNKIIPGWGTSQDFVAPWFATLEAKYAKK"]}}, {"location": "[22574:23573](-)", "type": "CDS", "id": "<unknown id>", "qualifiers": {"locus_tag": ["ctg24_23"], "transl_table": ["11"], "translation": ["VSSKELSLKAAPSARHQLFDFLYKWGMLLTVVALIAGFGVASDSFLEPTNIINILRSIAIVTVIAIGVSVSLTIGGFDLSVGATASLANSLVISMFVWYGFGPTQAIALTLLLCTLVGLFNAFMIVVLKIPDMLATLASLFVVQGVAMTYSFGGSITENMVLPSGDMAEGTIPAVFSLLGQVPIIVIVMIAVTVVAQLLLSLTKHGRRMYAIGGNPEAARLSGIRTTRYRVLAYVISSLLAGLGGILLASRIGSSQVNAGGGYLMDAVAAAWIGLSLAGAGKPNALGTLLGAVILGVLQNGLVMLSVPYYAMDIIKGLVLAVALAITYVQRR"]}}, {"location": "[23569:25075](-)", "type": "CDS", "id": "<unknown id>", "qualifiers": {"locus_tag": ["ctg24_24"], "transl_table": ["11"], "translation": ["MTAINRLEMRQISIAFGGFAALKSVDLTLEGHSIHALTGANGAGKSTLMAVLSGAYDRYSGEILLDGQPVTIRTPRDARQLGIHLVQQEVDVALVAGLSVAENIMLDRLAEGGQLYRWGEMRRQARALLARLDVSIDVTRKVEQCSLAEKQQILLARALSHHCRFLILDEPTAPLDQHESAKLFAVVRQLQGQGIGVVFISHRINELKAICDRLTVLRDGELIESGPMQGLSGEQIVEKMLGHQLDDIYPPKRPPFSDETLLHISGLHDEQLLKDISLTLRKGEILGIAGLAGAGKTELCKALFGASRSRVERGELHGKAWKPSSPHAAVENRMALIPEERRKEGIFIDESVVMNLSISADNSFSRWSLFGHRQAWRWAEEVIARLGVRTTGPKQTLRRLSGGNQQKVAIGKWLRNDADVLIFDEPTKGVDIKAKTDLFTLIDGLARQGKGVIYASGEFSELVGLCDRICVLWDGRIVAEMAADEVDEETLLLYSTGGTPA"]}}, {"location": "[25457:26075](-)", "type": "CDS", "id": "<unknown id>", "qualifiers": {"locus_tag": ["ctg24_25"], "transl_table": ["11"], "translation": ["MSYTLPSLPYAYDALEPHFDKQTMEIHHTKHHQAYVNNANAALEGTEFANLPVEELIAKLDQLPADKKGPLRNNAGGHANHSFFWKGLKTGTTLGGDLKAAIEKDFGSVDAFKAEFEKAATTRFGSGWAWLVKKGDKLAVVSTANQDSPLMGEAISGASGTPIIGLDVWEHAYYLKYQNKRPDYIKAFWDVVNWDVAAENFKAAK"]}}, {"location": "[26366:27707](-)", "type": "CDS", "id": "<unknown id>", "qualifiers": {"locus_tag": ["ctg24_26"], "transl_table": ["11"], "translation": ["MATRSTIMDTNSFRAEHADGLSADVRKLTDKRSRVLGESYRLFYRKPVHLVRGQGQYLWDAAGDKYLDVYNNVASIGHCHPAVIDAVYQQMQQLNTHTRYLHEAILDYSEQLLATAPAEIDRAMYMCTGSEANDLAIRVARAYSGGSGIIVTQESYHGTSDLTSGVSPALGSGQPLAATTRLVLPPDRYRVDAPDLGAWFAAEIQKQIDDMAAHGIKFAGFLADSIFSSDGVLPGPKGFLRQAIDVVHKNGGIFIADEVQPGFARTGEAFWGFARHDVVPDVITTGKPMGNGIPVSGLLAKSEVLAAFSDDIPYFNTFGGNPVAMAAAQAVLNVIKEEGLQEHSRVVGAKLLAELSTLKEKYECVGDVRGAGLFIGFELVKDKASKTPDKQLALDITEMLRDNRVLTSVAGPYGNVLKLRPPLAFQESDIDWLVGALDKSLAALGH"]}}, {"location": "[27887:28664](+)", "type": "CDS", "id": "<unknown id>", "qualifiers": {"locus_tag": ["ctg24_27"], "transl_table": ["11"], "translation": ["MLQETRHHRIRALLSTLGQVSTERIVKELGISRETARRDIIELEAQGLARRVHGGLVALDATPEPPLTVRSSVMAKEKRAIANTAAQLLQPGQTVFLDAGSTTTMLAEELRSMSGLTIITNSLNAALKLCAAEEHEALNNQVILLGGSMLAGAQETRGELTVGEIYRYRADVALLSPVALDAKQGASSFHPHEAAIARAMTEQAGRLILLADRSKLGLSSRMNYASIAQIATLVTDGGAESLPALNALKAVLPQVILA"]}}, {"location": "[28660:29242](-)", "type": "CDS", "id": "<unknown id>", "qualifiers": {"locus_tag": ["ctg24_28"], "transl_table": ["11"], "translation": ["MNKLIRGAQPLCLAAGCQEWTDRYLTAHFSDPAASFSWYSRNCYQHIRMALLEMTQDHCAFCDGFLGTEARETVEHFRPKSRYPQQAFQWINLFPCCDKCQSAKQEKYDELLLKPDDADYQFARYFICNYASGELHPAPDISVFDRQRAEKTIELYGLNLTLRKQARARELIKFRGSREELQLDDFPYRYFLS"]}}, {"location": "[29253:30591](-)", "type": "CDS", "id": "<unknown id>", "qualifiers": {"locus_tag": ["ctg24_29"], "transl_table": ["11"], "translation": ["MGQPYRLESITLKDIGIFEHTHFDFPPIISEQKDAEKAEIHIFTGPNGCGKSTILYALAAIFELAPDDALICKRFRSSHSVVEFKFYDEAGYYARRKNDEDPFSGLKFGGINEFISTKEAQSLFNHRTAGFDKNDSVSRSTFPFAAFAYSGNRSPQGVFSVQAIQNIKNSPFEDALSFERTVRPGVLAQWIANNRTKAALARDDGDNAEALQYDAALKAISDFIYEICQLKLNFRLKRSPLDVVIEVDGLAVTFDVLPEGLKSIISWVADLALRLEDIPFTERREIFSQPIILFLDEVDIHLHPKWQRRILPAVQKLLPNAQVFVSTHSPFVVGSVEDAWVYRLPDAQRKVLRDPSIAETIIPVASAAGKSYQLILEEVFNVSEQFDVETEALLDDFYCQRDAYLKNPANDRALMMLADSIRERSDELELIIEMELRQIARRVKG"]}}, {"location": "[30624:31455](-)", "type": "CDS", "id": "<unknown id>", "qualifiers": {"locus_tag": ["ctg24_30"], "transl_table": ["11"], "translation": ["VNDQQHKNEIKSPGPIGAGQVTVWQRDALDQPEPDWLAEEVPVALVYNGISHVVMMATPKDLEAFAVGFSLSEGIIAGPADIYGIDIVAGCNGIEVQVELSSRRFMALKAQRRAMAGRTGCGVCGVEQLSEIGKPIQPLPFTQRFELARLDGALRQLKAFQPVGQLTGCTHAAAWITPDGQLSAGCEDVGRHVALDKLLGQRSQAEWAAAGGAVLVSSRASYEMVQKSAMCGVEILFAVSAATQLAVEVAQRSNLTLVGFSKPGRATVYTYPQRLV"]}}, {"location": "[31598:32186](+)", "type": "CDS", "id": "<unknown id>", "qualifiers": {"locus_tag": ["ctg24_31"], "transl_table": ["11"], "translation": ["MNVSRRRFFKICAGGMAGTTAAALGFMPATALAETRQYKLLRARETRNTCTYCSVGCGLLMYSMGDGAKNARENIFHIEGDPDHPVSRGALCPKGAGLLDFIHSESRLKSPSYRAPGSDTWQPISWDEALTRIARLMKADRDANFIAKNNQGVTVNRWLSTGMLCASAASNETGYLTQKMTRSLGMLAVDNQARV"]}}, {"location": "[32234:34646](+)", "type": "CDS", "id": "<unknown id>", "qualifiers": {"locus_tag": ["ctg24_32"], "transl_table": ["11"], "translation": ["MTNHWVDIRNANLIVVMGGNAAEAHPVGFRWAMEAKIHNNAKLIVIDPRFTRTASVADFYTPIRSGTDITFLSGVLRYLLEEDRIQHQYVSAYTNASLIVREDYRFDDGLFSGYDPQTRSYDKTSWYYELDDQGFAKRDPTLAHPRCVYNLLLKHVSRYTPEVVENICGTPKGDFLKVCEMLAETSAPNLTTSFLYALGWTQHSVGAQNIRTMAMIQLLLGNMGMAGGGINALRGHSNIQGLTDLGLLSQSLPGYMTLPSEKQADLQTYLTANTPKPLLPEQVNYWGNYPKFFISMMKAFYGDKAQAENSWGFDWLPKWDKGYDVLQYFDMMHRGEVNGYLCQGFNPLASFPNKQKVGESLAKLKFLVTIDPLDTETANFWQNHGEYNDADPSQIQTEVFRLPSTCFAEENGSIVNSARWLQWHWKGADGPGEARNDGEILAGIYQRLRQMYAEEGGAQPEPVLNMSWNYLTPDSPASEEVAMESNGRALADLLDDKGTLLVKKGQQLGSFAQLRADGSTSSGCWIFAGSWTADGNQMARRDNSDAHGLGNTPGWSWAWPLNRRILYNRASADPMGNPWDPKRQLIKWDGAKWAGDDIPDYSTAPPGSDVGPFIMQQEGMGRLFALDKMAEGPFPEHYEPFETPISTNPLHPKVISNPAARVFPADLKAMGNAAQFPYVGTTYRLTEHFHFWTKHALLNAIAQPQQFVEIGERLAGQLGIKQGDTVKVSSSRGYIKAVAVVTKRLRTLAVDGKEVDTIGIPIHWGFMGVAKKGFLANNLTPFVGDANTQTPEFKAFLVNVEKV"]}}, {"location": "[34649:35540](+)", "type": "CDS", "id": "<unknown id>", "qualifiers": {"locus_tag": ["ctg24_33"], "transl_table": ["11"], "translation": ["MAYQSQDIIRRSATNAATPAPRARDHQQEVAKLIDVTTCIGCKACQVACSEWNDIRDEVGHNVGVYDNPADLTAKSWTVMRFSEVEEHGKLEWLIRKDGCMHCADPGCLKACPSEGAIIQYANGIVDFQSEQCIGCGYCIAGCPFDVPRLNPEDNKVYKCTLCVDRVTVGQEPACVKTCPTGAIHFGSKEAMKEVAAGRVSELNSRGYSHAGLYDPPGVGGTHVMYVLHHADRPTLYHGLPDAPAISPAVTFWKGIWKPLAAIGFAATFAASVFHYVGVGPNRVEEEDEKEKEERP"]}}, {"location": "[35536:36187](+)", "type": "CDS", "id": "<unknown id>", "qualifiers": {"locus_tag": ["ctg24_34"], "transl_table": ["11"], "translation": ["MKSRPRIQRYSAPERINHWLVAFCFILAAVSGLGFFFPSFNWLMQILGTPQLARILHPFVGVVMFACFLLMFFRYWRHNLIEREDLIWAKNIHKIALNEEVGDTGRYNFGQKCVFWAAIISLLLLLASGMVIWRPYLAALFSIPLIRIALLVHSVSAVVLIVVIMVHIYAALWVKGTITAMVEGWVTPAWAKKHHPRWYRNLRQQQASSKQQEKGP"]}}, {"location": "[36186:37113](+)", "type": "CDS", "id": "<unknown id>", "qualifiers": {"locus_tag": ["ctg24_35"], "transl_table": ["11"], "translation": ["MTIRIIPQDQLEKSDPITAATIPPLLFPRLKQLYSRRAARLRQLAEKNPLGDYLRFAAVIATAQEIVLYDHPLERDLRTRLEESARLGKPPLDISTLPRDPHWQRLLHSLIAELKPEMSGQALSVLENLEKASSSELEAMASALFANDFAQVSSDKSPFIWAALSVYWAQMAALIPGKARAEAGEQRQFCPVCASVPVASVVHMGSGKSGLRYLHCNLCESEWYVVRAKCSNCEQTGDLHYWSLDSEVAAIKAESCGDCGTYMKMLYQEKDPAVEPVADDLASLILDARMEQEGFARSSLNPFLFPGE"]}}, {"location": "[37115:37727](+)", "type": "CDS", "id": "<unknown id>", "qualifiers": {"locus_tag": ["ctg24_36"], "transl_table": ["11"], "translation": ["MKLIGNYTSPFVRKISVMLLEKGITFEFINESPWHDSSRVKDYTPLGKVPALIVDEHETWYNSSIIAAFLELQHQAPAFLPVDPRDQLEVRLLETLADGICDAGLLIVRELQKDPAQQSESEMLRQRDKIRRGLDALEAAAAEGKWLNGPDITLADIATACTLGYLNFRRVAPDWCVNRPQLVKLAETLFKRDSFARTEPPAN"]}}, {"location": "[37730:39110](+)", "type": "CDS", "id": "<unknown id>", "qualifiers": {"locus_tag": ["ctg24_37"], "transl_table": ["11"], "translation": ["MKKLFSQLPAIDSLLRQPAFQALSDRWGHRQLVDLLRQLQQQARDAIQQHQHLPAWCSDWAQHAAQQLQQTHASGLQPVLNLSGTLLHTNLGRAQLAEAAVSAVCRAMRSPVTLEYALDEAQRGHRDRAVADLLCRLTGAEDACIVNNNAAAVLLMLAALAADKEVVVSRGELVEIGGSFRIPDVMTQAGCTLHEVGTTNRTHLKDYRQAVSAESALLMKVHTSNYQVQGFTKAVSEAELVQLGNELGLPVISDLGSGSLIDLDAYGLPPEPMPQQLIAAGVSLVSFSGDKLLGGPQAGIIVGKKALIARLQQHPLKRALRVDKMTLAALEATLQLYLHPEMLTRELPTLRLLTRTAREIAAQAARLLPAVTRALGAHFVVAAEPCHSQPGSGSLPVERLPSSALTLTPRDGSGSTLLALAARLRAGEVPLIGRIYQGRLWFDLRALEDEALFIRMVSA"]}}, {"location": "[39106:40945](+)", "type": "CDS", "id": "<unknown id>", "qualifiers": {"locus_tag": ["ctg24_38"], "transl_table": ["11"], "translation": ["MIIATAGHVDHGKTSLLQAITGINADRLPEEKVRGMTIDLGYAYWPQPDGQVIGFIDVPGHEKFLANMLSGIGGIDRALLVVAADDGVMPQTREHLAILQLSGQPALTVAITKCDSVDDARRAGVEQQIRQLTQQLGWQQIALFSTSIHSQAGISELSDHLRQLPARTLETGRRFRLAIDRVFNVKGAGVVVTGTALCGSVSVGDALWLSGMNKAVRVRGLHAQNQPTERAQAGQRIALNLSGGVEKERVTRGDWLLSDAPAQPCDRLLVALTLHHALRQGQPLHLHHAASHITGRISLLQDNLAELLLDKPLWLTDKDRLILRDISARETLGAARVLLLTPPKRGKQQPAFIRWLKQLENADSAVEKVTLLLEQRPRTAEELEWLLQLSPGALSEVLTAVAPDIAGDYLLPQKDARQWQTELLVALENYHNEHDDRPGIGRDRLRRIALPNLPESLVLALIATLLDKQALRNNHGWLHLPDFEIGFDDREDALWQQVRPLFGDQAWWVRDLAAQAGCEEAPMRQLLRKAAQGGEIVAIVKDRYFAQPQIVRFADIIRERAASALSTSAADFRDRLGVGRKLAVQILEFFDRCGFTRRKGNEHLLRDGQMFR"]}}, {"location": "[40982:41564](+)", "type": "CDS", "id": "<unknown id>", "qualifiers": {"locus_tag": ["ctg24_39"], "transl_table": ["11"], "translation": ["MQRCGWVSEDPLYIAYHDSEWGVPLTQTRELFEMICLEGQVAGLSWFTVLKKRENYRRLFHHFDVERVAQMDEDDIERLMQESGIIRHRGKINAIIANARAVLAMEANGEPFNTFIWNFVEHQPQITRFSDYRSAPTTSPTSDAMSKALKKRGFKFVGTTTCYSFMQACGLINEHMTDCFCHPDHKKSPCVTN"]}}, {"location": "[41670:42336](+)", "type": "CDS", "id": "<unknown id>", "qualifiers": {"locus_tag": ["ctg24_40"], "transl_table": ["11"], "translation": ["MNKKSVVTIALVLSGTLALAGCTTNPYTGEREAGKSGIGAGLGAALGAGVGMISSSKKDRGKGALIGAAAGAALGGGAGYYMDVQEAKLRDKMKGTGVSVTRNGDNIVLNMPNNVTFDSSSSTLKPAGANTLSGVAMVLKEYPKTAVNVIGYTDSSGSRQLNMTLSQQRADGVGSALITQGVAANRVRTSGMGPDNPIASNSSAEGKAQNRRVEITLSPLQ"]}}, {"location": "[42458:43445](+)", "type": "CDS", "id": "<unknown id>", "qualifiers": {"locus_tag": ["ctg24_41"], "transl_table": ["11"], "translation": ["MSLKAIAHALGLSVTTVSRALNGYDDVAEETRLRIQQEARRRGYRPNAVARRLKTGRSNAVGLLFPVAPLPFNDASFVEMMGAIAQSLARADIDLLIIADDTHDDHRGMQRMLRTHCVDALIVAHTTRHDSRLVKLQQLHFPFLALGRSQLDTPYAWFDFDNYAGPQLAVAHYAAQGLQRLAWLGSHHDQTFVSQRRQGFLDALEQHGLARDSCWQAEPNRREGYRLTQTLLAQSEPPQAIVADCNMLGDGAAIALREAGRLTGPQRIELMVYDGLPGDSVIAEPVASIAQATRLDVGQQVAEMVLRLMQGEEVTTLQVLWQPELKLP"]}}, {"location": "[43504:44539](+)", "type": "CDS", "id": "<unknown id>", "qualifiers": {"locus_tag": ["ctg24_42"], "transl_table": ["11"], "translation": ["MNRKAAKATISDVAKAANVGKTSVSRYLNGELNALSAELKTRIETAIAELNYRPSQMARGLKRGRTRLIGLIIADITNPYSVNVLSGIEAACRAHGFTLLMCNTNNEVDLEQHYLNLLSSYQVEGVVVNAVGMREEALNQLQQSLLPMVLIDRKIPDFDCDVIGLDNPAAALQATDHLLTQGYRALLFISEPLGLVNTRLERVHAFHQRMAQQPERVAEHAEVPLGDGEKLEQVLSDFYQRHQHAPCAVMVVNGALTLQVARALRRLNLNWGQQLGLLGFDELEWAELAGVGITTLKQPTWQMGYAALEQVLKRIEGDEAPMHEQVFSGELIVRGSTQKLAVSG"]}}, {"location": "[44764:45514](+)", "type": "CDS", "id": "<unknown id>", "qualifiers": {"locus_tag": ["ctg24_43"], "transl_table": ["11"], "translation": ["MKREVIVVTAAYGREKIDELGGQQALLPIIAAAGADGVEIRRELFNAQQLSALPELADAIAASRLMATYSVPEALFMADGSLNPNLDGHFNEAEQLNAQLLKYSLGHYQTGFDCSVLRGKLAGKKVHLVVENDQTACGKLHALDQFFHACGESRTCNGMTFDMGNWLWVGDQPLQAAERLSRYVSYIHVKAAVPDGDSWRAVALDDADNLWRETLALLPADVPRAIEFPLEGADLVAVTRHYVDLLREE"]}}, {"location": "[45517:46471](+)", "type": "CDS", "id": "<unknown id>", "qualifiers": {"locus_tag": ["ctg24_44"], "transl_table": ["11"], "translation": ["MTAQTHPTLDAVTIGEAMAMFVASECGDLAGVTQFSKRIAGAELNVAIGLARLGLNVGWVSRIGDDSFGRFTCQQLDLEGVDRRQVTCDPRYPTGFQMKSRVDDGSDPLVEYFRKGSAASHLSPADFDRDYFASARHLHLSGVAAAISDSSLALSQHAAREMKALGKTISFDPNLRPVLWSSEAEMIKQLNGLAQYADWVLPGIKEGQILTGYQQPEAIADFYLAMGVQAVVIKTGSDGAWYKTAAGEKGQIAAVLTDNVVDTVGAGDGFAVGVISALLEGKSLPAAILRGNKIGSLAIQVSGDSEGLPTRATLGDF"]}}, {"location": "[46543:47827](+)", "type": "CDS", "id": "<unknown id>", "qualifiers": {"locus_tag": ["ctg24_45"], "transl_table": ["11"], "translation": ["MSNQTIAPKRWWYIMPIVFITYSLAYLDRANFSFASAAGINEDLGITKGVSSLLGALFFLGYFFFQIPGAIYAERRSVKKLVFWCLILWGICATLTGLVSNIPMLAAIRFTLGVVEAAVMPAMLIYISNWFTKSERSRANTFLILGNPVTVLWMSVVSGYLIDAFGWREMFIIEGFPAVIWAVAWWFLVQDKPAQAKWLSDAEKAALQAQLQKEQENLKAVRNYAEAFKSRNVILLCAQYFTWSIGVYGFVLWLPSILRNGTGMGMVEAGWLSAVPYLAATIAMIVVSWASDKLQNRKLFVWPLLLIGALAFLGSYLVGPGNFWLSYALLVIAGAAMYAPYGPFFAIIPEMLPRNVAGGAMALINAMGALGSFLGSWVVGYLNGATGSPSASYIFMGAALLISVWLTLAVKPARNKQQPLPDGAKHA"]}}, {"location": "[47844:48825](+)", "type": "CDS", "id": "<unknown id>", "qualifiers": {"locus_tag": ["ctg24_46"], "transl_table": ["11"], "translation": ["MKPSVVLYKSLPEDLRAKLDEHFSVTEINGLTPETLAQHADAFRHAEGILGSGGKVDAEFLQHAPKLRAASSVSVGYDNFDVAALNDRKVLLMHTPTVLTETVADTMMALVLSSARRVVEMAERVKAGEWQGSFGPEWFGIDVHHKKLGILGMGRIGLALAQRAHLGFGMPILYNARKHHEEAEQRFDAQYCDLDTLLAESDFLCISLPLTGQTHHLIGREQLAKMKKSAVLINAGRGPVVDEQALIDALKDGTIHAAGLDVFEREPLPVSSELLQLRNVVALPHIGSATHETRYGMAKDAVDNLIAALTGKVEKNCVNPQILSLG"]}}, {"location": "[48873:50082](-)", "type": "CDS", "id": "<unknown id>", "qualifiers": {"locus_tag": ["ctg24_47"], "transl_table": ["11"], "translation": ["MKKSVLAGCVLAILSGQAAAQSWLLTDAESGTEKGNWQISSQQLKLAGESFSIEQKVLHGGKQEGSKVLTLTSKNGLTIALSPTRGMDLLHVSGHGVRLGWDSPVQEVVNPAYINLESRNGLGWLEGFNEMMVRCGFEWTGHPVTKDGVIYTLHGKAGNTPASKVEVMVDDKAPHEIRIRGLLKEVTFKKAKLETWTELRYVPGSDSFTVHDVLTNEADYPHDYQIIYHSNFGTPILEKDARFIAPLKSVSPFNDYAKKGLDGWNVYGAPTKDFDEMVFNLQPKADSNGKTVAAVINSKGDKGAAIEFDTRQLPLLTMWKNTDTLKQGYVTGIEPGTNYAYPVTIEKEQGRVKQLQPGQSTEFTLTYSLLKDASAVQKVEQRVKQIQGDDTVEINQTPIATE"]}}, {"location": "[50486:51737](+)", "type": "CDS", "id": "<unknown id>", "qualifiers": {"locus_tag": ["ctg24_48"], "transl_table": ["11"], "translation": ["MSFSAFGDKFTRHSGISRLMEDMGEGLRTPGTVMLGGGNPAQIPAMNDYFQQLLQQMHDEGKLAEALCNYDGPRGKSTLLDSLSRLLRDELGWQIAPENIALTNGSQSAFFYLFNLYAGRRADGSKKRVLFPLAPEYLGYADAGLDEDLFVSTRPNIELLPEGQFKYHVDFEHLHIGDDTGLICVSRPTNPTGNVITDEELLKLDALAQQHQIPLLIDNAYGVPFPGIIFSEARPLWNPNIILCMSLSKLGLPGSRCGIIIADEKVISAISNMNGIISLAPGSIGPAIANEMIQRGDLLRLSEEVIKPFYQQRVNQTIAVIRRYLSPDRCLIHKPEGAIFLWLWFKDLPITTEVLYQRLKQRGVLMVPGHFFFPGLEQAWPHTHQCMRMNYVPDSEKIERGIAILTEEVERAHREG"]}}, {"location": "[51789:52212](-)", "type": "CDS", "id": "<unknown id>", "qualifiers": {"locus_tag": ["ctg24_49"], "transl_table": ["11"], "translation": ["MRNFDLAPLYRSSIGFDRLINLLESSQGQSNNNGGYPPYNVELVAENNYRITIAVAGFAESELEITSHDNLLSVRGSHPEEQQERTYLYQGIAERNFERKFQLAEHVHVRDAKLENGLLYIDLERVVPEANKPRRIEIMK"]}}, {"location": "[52511:52925](+)", "type": "CDS", "id": "<unknown id>", "qualifiers": {"locus_tag": ["ctg24_50"], "transl_table": ["11"], "translation": ["MMNALKKCHIAGFVACVSLVNTSGCSSVMMHSAPYEGYYPGTRASAETIVDKNSGWVMKPLAAIDLPFSAVLDTLLLPMDYYRSGDKGEDDSPRARVLRSEQANHTDAIMNETMAPMSSSHDAAPSPASGASHAPAR"]}}, {"location": "[52902:54162](-)", "type": "CDS", "id": "<unknown id>", "qualifiers": {"locus_tag": ["ctg24_51"], "transl_table": ["11"], "translation": ["MKEIQLTFAARHHQLTNINVWTADSQWLVYDVRPSGASFTGLTIERVNVSSGETEVLYQARDGAHVGVVTASPDLPPRYVCIHGPEHPDSQWKYDFHHRRGVIVQHGVAENLDACDITPPFTAGALRGGSHVHVFSPDGSRLSFTYNDHVMHELDVKQDLRNVGVAVPLHAVCPPKNHPREYDGSHYCVLVSRTTVQPLPGSDEINRAYEEGWVGNLGYQRADGSRQRWALAFIGDTVAPGGEKVAEVFIVDLPENSTDYALAGDAPLEGTAYSLPAPPRGVKQRRLTFTRRGLASTPRHWLRSSPDGSAIAFLMADEADVVQLWTVSPLGGEPRQVTHGHHSIQSAFSWHPNGQQLAFVCDNSVMICQLASGAVRRITARSEIPPVADAVVFSPDGESVAYLRDGNPWRQIFIARVRG"]}}, {"location": "[54266:55076](-)", "type": "CDS", "id": "<unknown id>", "qualifiers": {"locus_tag": ["ctg24_52"], "transl_table": ["11"], "translation": ["MAIKLIAIDMDGTLLNPQHQITPGVKQAIQAARDNGVAIVLATGRPFVGVQNYLTELDLQQPGQYCITNNGALVQKAESGECVAEVALHFDDYLYFEKLARELGVHFQALTKTELFTPNKDISEYTVHEAWLTGIPLRQRDVAEMDRSLSFPKVMMIDPPELLDAAIKKIPQEAYDRYTIMKSSPYYLEILDKSVNKGSGVKALAELLGLKREEVMAIGDQENDLAMLEYAGTGVAMGNGIEKVKAMAQFVTRPNFEDGVAHAIEKFVL"]}}, {"location": "[55167:56472](-)", "type": "CDS", "id": "<unknown id>", "qualifiers": {"locus_tag": ["ctg24_53"], "transl_table": ["11"], "translation": ["MKETSVAATSSVQPLAANPPQISRLRWGIILILLLAAVVNYLDRANLSIANTTIAAEFGFSQTEMGLLLSAFLWPYALANLPAGWLVDKFGPKRMFSWALGLWSGFTFLAAFVNSYSVFYGLRMLLGISESPFFTSGIKITHRWFGDKERGLPTSIINTGSQIANAIAPPILTVLLLSFGWRGMFMAIGLMGLPLLLAWWKFYRDPDAREDALIHAGHRSVTAAGEKVVKTSWGALFKHRTTWFMVIGNFSIMFTIWVYLTWLPSYLEKSLGFSLKQTGWIASIPFFAGILGVLVGGMLSDKLVRGGMKAIHARKIPIVAGAALAACFVAPIPFVDSTPLAITLLSLGYFCSQMPQGAIWTLATDIAPKDQVASLGAIQNFGGFLGAAMAPIVTGVILDMTGKFTNVFLLGAGLLMLGAISYGFFVNKPLAAQR"]}}, {"location": "[56468:56960](-)", "type": "CDS", "id": "<unknown id>", "qualifiers": {"locus_tag": ["ctg24_54"], "transl_table": ["11"], "translation": ["MIFCDRNDWARERHTLHPVINQALEWIAATDFAALEPGKFDILPDNKMFCLYQTMATEPASARRAESHFNYVDIQYLLSGEESIGVARAHPSHVVVEDDAEQRDIVFYHQTHNESMIALEADTFVVLFPHDVHRPCCQTHGVSRIRKAVIKIHLSLFTDETSS"]}}, {"location": "[57041:57965](-)", "type": "CDS", "id": "<unknown id>", "qualifiers": {"locus_tag": ["ctg24_55"], "transl_table": ["11"], "translation": ["MKKIEGIVPVMLTPFTPDNQIDYPGLERLIDWYLTQGVDALFAVCQSSEMQFLSLQERVSLAEFVVGKVQGRVPVIASGHISDALDAQIEELNAMAATGIDALVLVTNHLDPKNEGSEVFFSTLNALLEALPASMPLGLYECPAPYRRLLSDEEFSFCANSGRFVVLKDVSCDLPTVQRRVKLAEGTPFNIINANAAIAWPAIQAGSKGFSGVFTNFHPELYHWLYHHGAEQPEKAQELSLFLSLSAVTETLGYPKNAKIYHQHLGTFSSEFCRVNKDNVLEKFWGLGVLLDQIQQGTTLWQKKIAG"]}}, {"location": "[58008:59214](-)", "type": "CDS", "id": "<unknown id>", "qualifiers": {"locus_tag": ["ctg24_56"], "transl_table": ["11"], "translation": ["MYLEQRRNHILEYLDRHETLSVAWLAGTFAVSKETIRSDLAALAGLGLIQRCHGGAMVLRRNLQARLISETGGNFEVLLQRLESQRLNGQRGKRKTQGRVCILGSFNVDIVAKVARFPRGGESLLALGSTLGPGGKGANQAMAASRTGARVHFVSKVGKDQFSQFAFDHLSASDIHSFKLYQSESEPTGNAIIYVSQQDGENMIAIYSGANQTLTDAEVAEMTHELSGADVLLLQLENNFSATLNAMKLANTLGVRVIMNPAPFSDDVLKCLQYVDVITPNETEASLLSGVEVTDLESAREAAQAIVRQGAKRVIITMSSRGALILDNGQFQHIPAFPALSVDTTGAGDAFNGAFAAALASGQTIAQAATYAAAFASLAVEREGASNMPDHPQVVARLAQR"]}}, {"location": "[59385:60489](-)", "type": "CDS", "id": "<unknown id>", "qualifiers": {"locus_tag": ["ctg24_57"], "transl_table": ["11"], "translation": ["MIWQADRPFNQLPLLPPDGEVLENRVILKACIRARAALAELKQAGELLPNQGLLINLLPLLEAKDSSEIENIVTTSDKLFQFAEEDARADAATKEALRYRTALYQGFIELKHRPLCISTMVQVCSTIKSVQMDIRKVPGTMLRNSATQEIIYTPPEGEQIIRALLANWETFLHQEDDIDPLIKMAAAHYQFEAIHPFGDGNGRTGRIINILYLIEQGLLSLPILYLSHYIVRNKQDYYRLLTGVTQQGDWQPWILYMLKAVELTAIWTTQKIAAARSLIEHTTDYVRQQLPKVYSHELVQIIFEQPYCRISNLVEKEIAGRQTASSYLKQLCDIGVLSEISAGKEKLFVHPKLVKLMTQESNRFSHY"]}}, {"location": "[60781:63190](-)", "type": "CDS", "id": "<unknown id>", "qualifiers": {"locus_tag": ["ctg24_58"], "transl_table": ["11"], "translation": ["MSNSYDSSSIKVLKGLDAVRKRPGMYIGDTDDGTGLHHMVFEVVDNAIDEALAGHCKDILVTIHADNSVSVVDDGRGIPTGIHEEEGISAAEVIMTVLHAGGKFDDNSYKVSGGLHGVGVSVVNALSEKLELTIRREGKVHQQIYVHGVPQAPLSVTGETDLTGTRVRFWPSHQTFTNVVEFEYEILAKRLRELSFLNSGVSIKLEDKRDGKNDHYHYEGGIKAFVEYLNKNKTPIHPNVFYFSTEKDGIGVEVALQWNDGFQENIYCFTNNIPQRDGGTHLAGFRAAMTRTLNAYMDKEGYSKKAKVSATGDDAREGLIAVVSVKVPDPKFSSQTKDKLVSSEVKSAVEQQMNELLSEYLLENPGDAKIVVGKIIDAARAREAARRAREMTRRKGALDLAGLPGKLADCQERDPALSEIYLVEGDSAGGSAKQGRNRKNQAILPLKGKILNVEKARFDKMLASQEVATLITALGCGIGRDEYNPDKLRYHSIIIMTDADVDGSHIRTLLLTFFYRQMPEIIERGHVYIAQPPLYKVKKGKQEQYIKDDEAMDQYQIAIALDGATLHANASAPALGGKPLEDLVSEFNSTRKMIKRMERRYPVALLNALIYHATLSDLAAEAPVQGWLDGLVKYLNDNDQHGSTFSGLVRENRELHIFEPVLRIKTHGVDTDYPLDTEFMLGGEYRKICALGEKLRGLIEEDAFIERGERRQPIASFEQAMDWLVKESRRGLSVQRYKGLGEMNPDQLWETTMDPDSRRMLRVTIKDAVAADQLFTTLMGDAVEPRRAFIEENALRAANIDI"]}}, {"location": "[63207:64353](-)", "type": "CDS", "id": "<unknown id>", "qualifiers": {"locus_tag": ["ctg24_59"], "transl_table": ["11"], "translation": ["MPDPGPHMCGPYIPLLWIGVMALTRLLIKDFRNIENADLALAPGFNFLVGPNGSGKTSVLEAIYTLGHGRAFRSLQAGRVIRHEQDAFVLHGRIAGNEREVSVGLTKNRAGDSKVRIDGSDGHKVAELAQMLPMQLITPEGFTLLNGGPKYRRAYIDWGCFHNEPGFFNAWSNLRRLLKQRNAALRQVSRYQQIRAWDQELAPLAEQISAWRAAYSEAIAADINATCAQFLPEFQLSFSFQRGWDKESDYADLLERNFERDRALTYTASGPHKADFRIRAEGTPVEDLLSRGQLKLLMCALRLAQGEFLTRQNGRRCLYLIDDFASELDETRRHLLAARLKATQAQVFVSAIAAEHVFDMTDEKGKMFNVEQGKIAVQPED"]}}, {"location": "[64390:65491](-)", "type": "CDS", "id": "<unknown id>", "qualifiers": {"locus_tag": ["ctg24_60"], "transl_table": ["11"], "translation": ["MKFIVEREHLLKPLQQVSSPLGGRPTLPILGNLLLQVNEGTLLLTGTDLEMEMVARVALTQDHEPGATTVPARKFFDICRGLPEGAEITVILDGERMLVRSGRSRFSLSTLPASDFPNLDDWQSEVEFTLPQATMKRLIEATQFSMAHQDVRYYLNGMLFETEGEELRTVATDGHRLAVCSMPVGQALPSHSVIVPRKGVIELVRLLDGGDTPLQVQIGSNNIRAHVGDFIFTSKLVDGRFPDYRRVLPKNPDKTLDASCDLLKQAFSRAAILSNEKFRGVRLYISENQLKITANNPEQEEAEEMLDVTYGGSDLEIGFNVSYVLDVLNALKCENVRLLLTDSVSSVQIEDAASQSAAYVVMPMRL"]}}, {"location": "[65493:66885](-)", "type": "CDS", "id": "<unknown id>", "qualifiers": {"locus_tag": ["ctg24_61"], "transl_table": ["11"], "translation": ["VSLTLWQQCLARLQDELPATEFSMWIRPLQAELNDNTLALYAPNRFVLDWVRDKYLNNINALLNDFCGSNVPLLRFEVGSKPVAQAISQPVLASANASSPGIISRPAPMRPSWDNMPAPAELSYRSNVNTKHNFDNFVEGKSNQLARAAARQVADNPGGAYNPLFLYGGTGLGKTHLLHAVGNGIMARKPNAKVVYMHSERFVQDMVKALQNNAIEEFKRYYRSVDALLIDDIQFFANKERSQEEFFHTFNALLEGNQQIILTSDRYPKEINGVEDRLKSRFGWGLTVAIEPPELETRVAILMKKADENDIRLPGEVAFFIAKRLRSNVRELEGALNRVIANANFTGRAITIDFVREALRDLLALQEKLVTIDNIQKTVAEYYKIKVADLLSKRRSRSVARPRQMAMAMAKELTNHSLPEIGDAFGGRDHTTVLHACRKIEQLREESHDIKEDFSNLIRTLSS"]}}, {"location": "[67705:68032](+)", "type": "CDS", "id": "<unknown id>", "qualifiers": {"locus_tag": ["ctg24_62"], "transl_table": ["11"], "translation": ["LLTPTHFTFVFQQPQRAGTPQITILGRLNTLGHPRIGLTVAKKHVKRAHERNRIKRLTRESFRLRQHELPAMDFVIVAKKGVADLDNQALTEALEKLWRRHCRLARGS"]}}, {"location": "[67995:68238](+)", "type": "CDS", "id": "<unknown id>", "qualifiers": {"locus_tag": ["ctg24_63"], "transl_table": ["11"], "translation": ["MASSLSPGSRLLIGLIRVYQRVISPLLGPHCRFHPTCSQYGIEALRRFGLVKGCWLTLRRILKCHPLNQGGDDPVPPHNH"]}}, {"location": "[68256:69903](+)", "type": "CDS", "id": "<unknown id>", "qualifiers": {"locus_tag": ["ctg24_64"], "transl_table": ["11"], "translation": ["MDSQRNLFLIAFLFVSFMIWQAWQTDHAPQPLQTQTTQNTTSAAGDAANQGVPASGQGKTITVKTDVLSLNINTRGGDIDQAQLLTYPDKLGSDQPFQLLETTPGFLYQAQSGLTGRNGPDNPANGARPLYTSSQDHFELAEGQSELRIPLTFTAENGATYTKTFVLKRGEYAITVDYQVNNATQQPLEVSMFGQLKQTIDLPKHRDTGSNNFALHTFRGAAYSSSETNYEKYKFDKISDNENLSTTTTNGWVAMMQQYFATAWVPQTAGSNTLYTSNLGNGIAAIGYKSAPVTIAPGSQQQLAATLWVGPEIQDKMAAVAPHLDLTVDYGWLWFISQPLFKLLKFLHSFIGNWGFSIIVITFIVRGIMYPLTKAQYTSMAKMRMLQPKIQAMRERLGEDKQKMSQEMMALYKAEKVNPLGGCLPLVIQMPIFLALYYMLMGSVELRHAPFALWIHDLSAQDPYYILPILMGITMFFIQKMSPTTVTDPMQQKIMTFMPVIFTVFFLWFPSGLVLYYIVSNLVTILQQQLIYRGLEKRGLHSRDKKKA"]}}, {"location": "[70012:71377](+)", "type": "CDS", "id": "<unknown id>", "qualifiers": {"locus_tag": ["ctg24_65"], "transl_table": ["11"], "translation": ["MSHSDTIVAQATPPGRGGVGILRISGSKARDVAQLLLGKLPKPRYADYLPFTDADGSTLDQGIALWFPGPNSFTGEDVLELQGHGGPVILDLLLKRIVALPGLRIANPGEFSERAFLNDKFDLAQAEAIADLIDASSEQAARSAVNSLQGVFSTRVNALVEALTHLRIYVEAAIDFPDEEIDFLSDGKIEAQLNQVIGDLDGVRAEARQGSLLREGMKVVIAGRPNAGKSSLLNALAGREAAIVTDIAGTTRDVLREHIHIDGMPLHIIDTAGLREASDEVERIGIERAWKEIEQADRVLFMVDGTTTGATEPAEIWPDFIARLPQTLPITVVRNKADITGEAEGLSEVNGHSLIRLSARTGDGIDILRDHLKASMGFAGNMEGGFLARRRHLQALELAATHLQQGKHQLLGAWAGELLAEELRLAQQALSEITGEFSSDDLLGRIFSSFCIGK"]}}, {"location": "[71971:72529](+)", "type": "CDS", "id": "<unknown id>", "qualifiers": {"locus_tag": ["ctg24_66"], "transl_table": ["11"], "translation": ["MKMNKFMLAAAMTFATVSLAHAEDATPGAAAGSQGSGQLSFSGSIVDAPCSIKSESTRQDINLGAISKALLAKADGHSTPAQVNIKLENCELAKDKNGVTITFSGAANDTDDSMLGLAGNASDAGIVFVDNKGQKIKLGEASQPTKLVGSDSTLSFSAYVQQTKATPSIVPGDFTAVANFQLAYQ"]}}, {"location": "[72823:75343](+)", "type": "CDS", "id": "<unknown id>", "qualifiers": {"locus_tag": ["ctg24_67"], "transl_table": ["11"], "translation": ["MRHYAARKLFNLKLLSALIVLTLGHSGRGFSSDDIQFNMDVLDVNDRKHVDLSQFSRQGYIMPGDYSLTVRINRTELSERTITFRADENDAKSSVPCLTPDLVKQFGLKQQYLAALKWHQQGKCLDISSLTGLQARGDLSTSSLYITIPQAWLEYTADDWDPPSRWDNGIPGILLDYSLNAQQQRSHNSGDRLNLSGNGTAGVNLGAWRLRADWQGRAERQSGEHAQTSREFDWSRFYAWRALSWLGAKLMIGENYLDSSLFDSFRFTGASLTSDDSMLPPNLRGYAPEVTGIARTDAKVTVSQQGRVLYETQVAAGPFRIQDLSDAVTGQLDVRVEEQDGSVQTFTINTASIPYLTRPGTIRFKVSSGKPSDWKHRTNGALFSAGELTWGISNGWSMYGGAIGGDKYQALSIGIGRDLLALGAISLDATQSRARLTSDDNTLSGGSYRVSYAKDFETYDSQITFAGYRFSQENFMSMSEYLDAKEDSSRMGKSKQMYTVTFNKQFRDIGLSTYLTYTHQTYWNRPTNDRYSLMLSRYFDWWKIRSASVSLSAYRNRIDQRNDDGMYLSFSIPWGDRGSIGYNLSAAGKERSHNLTWNDRINANDNYSISAGNSRSGGRLSGYYNHDGDIARVSANASYDQGRYHSLGLNAQGGMTLTAEGGALHRNNTNGGTRLLVDTDGVPNVPVKGYGSNLHTNYFGKAVIADVSNYYRNSARIDLDKLGDDAEALTSVVQATLTEGAIGYRRFNVISGAKAMAIIKLADGSTPPFGAKVINSRKQVTGLVNDDGTLYLSGIRAGETMSVEWDDKAQCEVRLPTPLPADMISHSLLLPCNVSDARS"]}}, {"location": "[75388:76141](+)", "type": "CDS", "id": "<unknown id>", "qualifiers": {"locus_tag": ["ctg24_68"], "transl_table": ["11"], "translation": ["MFSKKIIPFLLLSSALATQQASAAISLDRTRVIFDGKAKSASLSISNQNTQLPYLAQTWIEDEKGNKINSPLTALPPLQRVEPGKKSQVKVQALPAVNALAQDRETLYYFNLREIPPKSDKANTLQIALQTRIKLLYRPAALHIAQNSVPPQEQLTLTRKGDRYLVNNPTGYYITLIDGGASKQGSSLEDFKPLMVAPKSSGELNVTAAQLGTSPVLKYIDDYGGRPSLSFSCSGNQCRVVPGNSQNLTD"]}}, {"location": "[76172:76796](+)", "type": "CDS", "id": "<unknown id>", "qualifiers": {"locus_tag": ["ctg24_69"], "transl_table": ["11"], "translation": ["MRQKKTGDKRITPVQKNRCAALLVCASGLFAATALAGEHRSVTFGEGSLTLSGSLTESACRLEMTSLHQVVWLGNTDTASLRRPGDRAAPVSFQLKLEDCGRGPTSLRDSKSGNVSWSTMQPAVSVWFYGTSDGDMPDYLKINGTSGLALALADSEGEPLPLNQRAAPLYLLPGQNTLTYTVTPVRTPAPLRAGAWNASLNFRMIYD"]}}, {"location": "[76788:77283](+)", "type": "CDS", "id": "<unknown id>", "qualifiers": {"locus_tag": ["ctg24_70"], "transl_table": ["11"], "translation": ["MTSGNALRWLLTGLSAGWISLAVAGTAQSTIQISMTVLNPPPCTINDGRTIEVDFGEIVTSDLQNNAISRPINLNLSCSMSKNQMRLQIQGTPDKDYPGYLLASYSPIAIKFTSNGQVLPINSWLNFSWPDAPELRVATFRKPNWLIKDGDSFSASATLRVEYQ"]}}, {"location": "[77282:77795](+)", "type": "CDS", "id": "<unknown id>", "qualifiers": {"locus_tag": ["ctg24_71"], "transl_table": ["11"], "translation": ["MTHSRLSPAALLSLAVMLTTVNVSASVVGISIKGQVIWSPACKVTSADSRRIEVSFGDSVGINQVEGMRYRQPLNYHISCDNSKPAGTGLVLTLKGDIASFDPSKAALQTSVKGLAIRILQNGSPMVINQPIKVISTALPALEAVLVKQSGVTLKEGPFESTATLLADYQ"]}}, {"location": "[77802:78345](+)", "type": "CDS", "id": "<unknown id>", "qualifiers": {"locus_tag": ["ctg24_72"], "transl_table": ["11"], "translation": ["MPIEHLKSPTLAVFFTLYMVSPTSSAIPYGDNVHLSGTLVAEPCALRPGDENIRVDFGGIVDKYLYINGRSPSQAFHLHLQGCDLSIGKQLNVSFSGNESSVLPGLLAVQQTNSGIAVGIEDAAGKAIALNSGSKEVTLEKGDMTLKFAAWIQGEPQAIKEHTIARGEFSAVATFRLDYR"]}}, {"location": "[78910:79267](+)", "type": "CDS", "id": "<unknown id>", "qualifiers": {"locus_tag": ["ctg24_73"], "transl_table": ["11"], "translation": ["VITRPLPIPAPECQVNLPGKVDFGSVSWGSSGLKTDLKGYVMCNSDSSGQLRLITPVKGSVAVGDATVHYAFDKGKSEQAFNATKYEKENFTLTFTLKDTGVTAGYKQASVVFETTWD"]}}, {"location": "[79465:80209](+)", "type": "CDS", "id": "<unknown id>", "qualifiers": {"locus_tag": ["ctg24_74"], "transl_table": ["11"], "translation": ["MASHFARWALAQTRTPVHRLPLQLVERAARFSEKRRSRYLAARTLLAELMLRVYGLPSLPEITLSSSGRPCFSNPDLPDFSFAYAGNMVGVLLAEEGGHAGLDMEIVRAHSRQTLEHHFECLSSGEKAWINAQNDVMEASTQLWTLRQSILKLTGEGEKGMDSLRLHPASGRLRSASWPDIHALCDVEPLLVWSCALSPGTDRLHLWEYDGEKGWESLRDINLYAQNLATSTLRLTSLPTEKLQPHY"]}}, {"location": "[80248:80881](-)", "type": "CDS", "id": "<unknown id>", "qualifiers": {"locus_tag": ["ctg24_75"], "transl_table": ["11"], "translation": ["VTSVLGQVNLKDSLNVGMAGIIFSFMLVNLFDSSGTLIGVTDKAGLTDEKGKFPRMKQALYVDSISSVAGSFIGTSSVTAYIESSSGVSVGGRTGLMAVVTGVLFLLVMFLSPLAGMVPAYAAAGALIYVGVLMTSSLARVKWDDLTEAVPAFVTAAMMPFSFSITEGIALGFISYCVMKLGTSRWREISPCVVVVALLFVLKIAFIDAH"]}}, {"location": "[80877:81561](-)", "type": "CDS", "id": "<unknown id>", "qualifiers": {"locus_tag": ["ctg24_76"], "transl_table": ["11"], "translation": ["MTTPGLLQRIFKLQEHGTTVRTEVIAGFTTFLTMVYIVFVNPQILGVAGMDTQAVFVTTCLIAAFGSILMGLVANLPVALAPAMGLNAFFAFVVVGAMGISWQVGMGAIFWGAVGLLLLTIFRVRYWMIANIPLSLRVGITAGIGLFIALMGLKNAGIIVANEATLVTVGNLTSHSVLLGALGFFIIAILASRNIHAAVLVSIVVTTAIGLAIGDVKFTGVFSAPRR"]}}, {"location": "[81884:84251](-)", "type": "CDS", "id": "<unknown id>", "qualifiers": {"locus_tag": ["ctg24_77"], "transl_table": ["11"], "translation": ["MKTLKNWTLAGQHPDRIELTVDEQHSFCLYVLEPHLCRVLIKQHHALRLERSWSIAPDQDVPWQGRDRLSTQGFSLPGYRLDHNDDRLVLSTDKLRVTVHQPLCLTWEYRDAAGEWQPLAADRPTGAYLLNAHGDGVAHYQRRFPDDRYYGLGEKSGDLERTGRRFEMRNLDAMGYNAASTDPLYKHIPFTITRRPGVSFGLFYDNLSSCWLDLGNELDNYHLAYRRWQAEAGDVDYYLMLGPQVIDVTKAFVRLTGRTLFGPKWSLGYSGSTMHYTDADDAQEQLQQFIRLCREQAIPCDSFQLSSGYTSINNKRYVFNWNYDKVPQPEQLSAAFHDAGLKLAANIKPCLLHDHPQYQQVAQQGLFIRDSESDRPERSSFWDDEGSHLDFTNPATVRWWQEGVTTQLLAKGIDATWNDNNEYEVWDGEARCHGFGQPIAIKHIRPVMPLLMMRASLEAQQRFAPDLRPYLISRSGCAGMQRYVQTWSGDNRTSWQTLRYNTRMGLGMSLSGLYNIGHDVGGFSGDRPDPELLVRWVQNGVMHPRFTIHSWNDDGTVNEPWMYPQVTPMIREAIQLRYRLLPYFYNLLWQASSEDEPMLRPTFLDHEHDANTWRENDDFMIGRDLLVASVVEQGQRQREVWLPDNGEGWYCFWSGVWFGGGQTITLNAPLERLPLLVRAGAGLPLSSRLAYADSAQDQSRELKLFPLRGDGQSEGMIFEDDGVSHGWQRDDALWLNWQMKTSAQRIDVTLTTRGQFRPAWRSLTLSLPAGEQREIWLNGERTQRFELE"]}}, {"location": "[84257:85571](-)", "type": "CDS", "id": "<unknown id>", "qualifiers": {"locus_tag": ["ctg24_78"], "transl_table": ["11"], "translation": ["MSVEINRTAVQSNRRKIKSLRWWMLALFLLGITVNYLTRNSLGILAPELKTSLNMSTEQYSWVVAAFQLAYTLFQPICGWLIDVVGLKLGFLLCASVWAIVCMLHAGAGSWLHLAILRFFMGGAEAAATPANAKAIGDWFPKKERPVAAGWAGVGFSIGAMLAPPVIVLAHATMGWQGAFLFSGGLALVWVLLWWRFYHSPQQHPNLSQQEYALIHQDNEPMLPALPFWTSLKILSKNRKFYGIAIPAFLAEPAWAVFSFWVPLYLATERGMDLKQIAMFAWLPFLAADLGSVASGYLTRLYRKWFGCTLVNSVVASSVTGAFLMVSLALVALTKDPLVAIALISVGGFGHQVISCMLSALVVESFDKNQMATVNGLRGSCAWVASFLFTLLIGAISDTVGFNPLFVAMGFFDLIGALFLIALVAERSRKKIPQAGE"]}}, {"location": "[85761:86847](+)", "type": "CDS", "id": "<unknown id>", "qualifiers": {"locus_tag": ["ctg24_79"], "transl_table": ["11"], "translation": ["LNGKLKIAEIARQTGLSISTVSRVLAGKMNTSPAARQQVMACARSNGILQAISCGRLMLNNIVVFAPQRAFDVRSDIFYYKVIQGITAALASHEVRLRYCGLEETDSDRSLFLSKMSEPESEAALIIGIDDDVIHQLAAELHKPCVLINCSDRQMRLDSVSPDHQRIGEFAASYLIEQGHTRILNLQCLRRATMELRLNGIRQAWARHHMAFDEQQHLITTAGFGSEEAEQALGAWLRGLPASERPTAILAGGDYMAAGALRALQKQQIAVPGEISVMSTDGFNLAEIEDVPLTSVQVPRDELGFEALQLLQRRILQPDSPPCTMLLQGKLALRDSVKRLGASRIMPAYSSGEHGLYDRTS"]}}, {"location": "[86905:87571](+)", "type": "CDS", "id": "<unknown id>", "qualifiers": {"locus_tag": ["ctg24_80"], "transl_table": ["11"], "translation": ["MTVECIFFDCDGTLVDSEMLCTQAYVNTFARFGAQLSLQEMFEKYKGVKLYDIIADVCQQHGLDTPVEILEPAYRQEVARLFDLELQPIRGAKALLEQIGVPMCVVSNGTVPKMQHSLGLTQMLPFFADRLYSGYDIQHWKPEPELMYHAARQMGVPVERCILVDDSEAGARAGIAAGIPVFYYCVDAHNPPLDHPLVTVFDDMAQLPDLWRARGWQLTRG"]}}, {"location": "[87736:88978](-)", "type": "CDS", "id": "<unknown id>", "qualifiers": {"locus_tag": ["ctg24_81"], "transl_table": ["11"], "translation": ["MSVSPPDKRGVTPGKAMIAAVSGYAMDGFDLLILGFMLPAISAALVLTSSQAGSLVTWTLIGAVLGGIIFGHLSDRLGRIRVLTFTILMFSLFTGLCAVAQGYWDLLAYRTLAGMGLGGEFGIGMALIAEAWPANKRNRASAWVGMGWQLGVLLAAFITPFLLDIIGWRGMFLVGLLPALASFAIRRGMGEPEAFTRHVDVNQGLSFPARIRLLFADAATTKASIGIFILCSVQNFGYYGLMIWMPSYLSTQFGFSLTKSGLWTAVTVVGMTFGIWLFGLLADRFARWKIFLIYQVGAVVMVVVYAQLRDPTVMLFTGALMGMFVNGMIGGYGALISDIYPVKVRATAQNVLFNLGRGVGGFGPLVIGLLVSQWSFTAAITLLALIYLLDIFATLFLLPKKQGQDEDTLGAIG"]}}, {"location": "[89119:90106](-)", "type": "CDS", "id": "<unknown id>", "qualifiers": {"locus_tag": ["ctg24_82"], "transl_table": ["11"], "translation": ["MESYQPMNNKSSTPTPHDATFRQFLTHPEVARDFLDIHLPAELHAICDLSTLKLESGSFVEDNLRQYFSDVLYSLKTTDEDDGYIHVLIEHQSTPDKHMAFRLLRYAVASMQRHLDAGHKKLPLVIPVLFYMGKRTPYPYSTCWLDEFCNPALAAKLYSSHFPLVDVTVISDDVIADHRSLAALTLLQKHIHLRDLAELMDKLVPILLAGYLSSSQVVSLVHYIVQAGETLDAEAFVRELAQRVPQHGDELMTIAQQLEQKGIEKGIEQGIEKGIEQGIQLGEKRGFAKGLNQARIELARSMLQNGIDRSTVIKITGLSEAEMAHICH"]}}, {"location": "[90244:90982](-)", "type": "CDS", "id": "<unknown id>", "qualifiers": {"locus_tag": ["ctg24_83"], "transl_table": ["11"], "translation": ["MDSLNLNKHISGQFNAELEHIRTQVMTMGGMVEQQLTDAITAMHNQDGELANKVIEGDHKVNMMEVEIDEACVRIIAKRQPTASDLRLVMAIIKTISELERIGDVAEKICRTALEKFTQQHQPLLVSLESMGHHTIEMLHDVLDAFARMDLNAAIEIYREDKKVDQEYEGIVRQLMTYMMEDPRTIPSVLTALFCARAIERIGDRCQNICEIIFYFVKGQDFRHVGGDQLDKLLTGDDSGENSPG"]}}, {"location": "[90999:91767](-)", "type": "CDS", "id": "<unknown id>", "qualifiers": {"locus_tag": ["ctg24_84"], "transl_table": ["11"], "translation": ["MMSNSAKMIQVRDLNFYYGKFHALKNINLDIAKNQVTAFIGPSGCGKSTLLRTFNKMFSLYPEQRAEGEILLDGENILTANQDIALLRARVGMVFQKPTPFPMSIYDNIAFGVRLFEKLSRADMDERVQWALTKAALWTETKDKLHQSGYSLSGGQQQRLCIARGIAIRPEVLLLDEPCSALDPISTGRIEELITELKQDYTVVIVTHNMQQAARCSDHTAFMYLGELIEFSDTDTLFTKPHQKQTEDYITGRYG"]}}, {"location": "[91812:92700](-)", "type": "CDS", "id": "<unknown id>", "qualifiers": {"locus_tag": ["ctg24_85"], "transl_table": ["11"], "translation": ["MTTMEMQARAELLASRRKMQAWRRMKNRIALTLSLLTMAFGLFWLVWILFATVTRGIDGMSLSLFTENTPPPNTAGGGLANALAGSGLLILWSTVFGTPLGIMAGIYLAEYGRKSWLAEITRFINDILLSAPSIVVGLFVYTIVVAQMQHFSGWAGVVALALLQIPIVIRTTENMLKLVPDSLREAAYALGTPKWKMISAITLKASVSGILTGVLLAIARIAGETAPLLFTSLSNQFWSTDMMQPLANLPVTIFKFAMSPFADWQSLAWAGVLIITLCVLLLNILARVIFAKSKH"]}}, {"location": "[92696:93659](-)", "type": "CDS", "id": "<unknown id>", "qualifiers": {"locus_tag": ["ctg24_86"], "transl_table": ["11"], "translation": ["MAATKPTFKAPGKQGDIIFGALVKLAALIVLLLLGGIIVSLLFSSWPSIQKFGFSFLWTKEWDAPNEQFGALVPIYGTVVTSIIALLIAVPVSFGIALFLTELAPAWLRRPLGVAIELLAAIPSIVYGMWGLFIFAPLFATYFQQPVGDVMANIPIVGALFSGPAFGIGILAAGIILAIMIIPYIASVMRDVFEQTPVMMKESAYGIGCTTWEVIWRVVLPFTKNGVIGGVMLGLGRALGETMAVTFIIGNTYQLDSASLFMPGNSITSALANEFAEAESGVHTAALMELGLILFVITFIVLACSKLMIMRLAKSEGARS"]}}, {"location": "[93750:94791](-)", "type": "CDS", "id": "<unknown id>", "qualifiers": {"locus_tag": ["ctg24_87"], "transl_table": ["11"], "translation": ["MTLMHKTLAKFVAVTLSLSAVSAMAATNLTGAGGTFPAPVYNKWAAEYNKETGSQVNYQGIGSSGGVKQIIAKTVDFGASDAPMKDEDLAKNGLFQFPTVIGGVVLAVNIPGIKSGQLTLDGKTVGDIYLGTIKKWNDPAITKLNPGVKLPDSNINVVRRADGSGTSFVFTSYLSKVNSDWKGKIGAGSTVNWPVGLGGKGNDGVAAFVQRLPGSIGYVEYAYAKQNSLAYTKLMDADGKAVEPSEQSFSDAAKGADWSKSFAQDLTFQKGDNAWPITSTTFILVHKEQANAEKGATVLKFFDWAYKNGGKTTTSLDYATLPDSVVEQIRAAWKANVKDSSGKALY"]}}, {"location": "[95054:96170](+)", "type": "CDS", "id": "<unknown id>", "qualifiers": {"locus_tag": ["ctg24_88"], "transl_table": ["11"], "translation": ["MKITAAVVNQVNAPYQLETLELAPLREDEVRVKLVASGICHSDEALRVGDEQHFFPGVLGHEGAGIVEEVGKAVKGIQPGDHVVMSYTYCGHCAQCRQGHPSHCHDWGMMNNSGFRADGSAIHLKPDGSKVSNMFFQSSFATYSHTSFNNLIVVDKRTDLRLVAPLGCGLLTGASTVLNGLKPQPGSTMAIYGTGAVGLAAMMAAKIAGCRKVIAIDIHDSRLALARELGATDAINSGRENVAATIASHTQGLGVNYAIDTTGLSEVMKSALEALATGGTLAPVAVTRHDLTFNPMRSLVASSKKVIGVLMGDAIPQIAIPQLIDWHQRGLFPYEKLVKFYDFADINQAREDSASGVTIKPVLIIDKTYQF"]}}, {"location": "[96185:97496](+)", "type": "CDS", "id": "<unknown id>", "qualifiers": {"locus_tag": ["ctg24_89"], "transl_table": ["11"], "translation": ["MDATWQGRLLDIFHSQKKVFLSGITRDNPFKKAQLTKLRHALLLHKEAVCEAMWSDLGRSHHAVEQAELAPLLNEISFALEHLDEWSIEKKAPTPPLLGNSESYITREGYGVNYIIGPFNYPLYLSCCPLIGAIIGGNTAIIKPSEATPATSAVIEKIINSTFDSDYIHVCQGAKEENAYLLTLPFNLIFFTGSPQVGKIVMAAAAKNLTPVLLELGGKCPAIILDDADPDVVVEELLASKMINSGQTCVAADYLYIDRRIKAVVLAKLSAALSEHFQRAGSNGKIVSHAAYARLEQILATSQGEIIWRGESDPAQRFFAPAIVDNVRFDDSTMQSELFGPIFPVLTFDSEQEVAMNVNLHHPQPLAAYVFSRSLQRARTLIDAIPAGDAGINALMLHAASHYLPFGGVGSSGMGCYHGEFSYQAFTHPKSLRVRK"]}}, {"location": "[97538:98831](-)", "type": "CDS", "id": "<unknown id>", "qualifiers": {"locus_tag": ["ctg24_90"], "transl_table": ["11"], "translation": ["MRRMNRRVGFLALCFSLAAQASSGCPLPLTTCPAPLDKQLPDVKDMLTWSPQQRTIGFRNDYRSYPGDIFHAAKPVPIPKAYRELSTVSYQYQGHRYRLDDYLRRNNVTGMMVIKDGKDVWDYYAHGNMPTTLWTSRSVGKSVVSTLVGIALREGKITSLDDELVKYNPAVRGSAWEKVTLRNLLQHTSGIRWNEDYTDPNSDFSKLTQCEAGKDTYACVSQLVLNPQRQALAKPGEVWSYDSGGAWLLGDTLEKATGKTLAQYLQEHIWQPFGMVHDGVWHSYQPGQHDVGAHGFNATLEDWGKFGLFVMNNGVLPDGTKTLPDDWLQQATDWTKASNSVSADNPDGVYGLQWWNIAVPASSEDGPKEGLTRGKTLSAEGIFGQMIVVDPLHKLVIVQWSSWPLAEPAAGAQPREASLMFNAIANKLDR"]}}, {"location": "[98950:100783](-)", "type": "CDS", "id": "<unknown id>", "qualifiers": {"locus_tag": ["ctg24_91"], "transl_table": ["11"], "translation": ["MCGIVGAVAQRDIAEILLEGLRRLEYRGYDSAGLAVVDQQGNATRLRRLGKVQNLAEAAESTALIGGTGIAHTRWATHGEPSEANAHPHISEHIIIVHNGIIENHEPLREQLIARGYTFASETDTEVVAHLVHWEQKQAGGSLREVVQRVIPQLRGAYGMVIVDSRDPSVLVAARSGSPLVIGRGVGENFIASDQLALLPVTRRFVYLEEGDIAEITRRDVTIFDRSGAQVKRAEIESTAQYDAGDKGVYRHYMQKEIYEQPVAIKNTLSGRFSHGEVDLSELGPNADALLANVEHIQIVACGTSYNSGMVSRYWFESLANVPCDVEIASEFRYRKSAVRNNSLLITLSQSGETADTLAALRLSKELGYLGSLAICNVAGSSLVRESDLALMTKAGTEIGVASTKAFTTQLTVLLMLVAKIGRLKGVNPQVEHDIVHSLQALPSRIEQMLSQDEKIAALAEDFSDKHHALFLGRGDQYPIAMEGALKLKEISYIHAEAYAAGELKHGPLALIDADMPVIVVAPNNELLEKLKSNIEEVRARGGLLYVFADVDAGFADSEGMRIIPLPHVEEVIAPIFYTVPLQLLSYHVALIKGTDVDQPRNLAKSVTVE"]}}, {"location": "[101076:102447](-)", "type": "CDS", "id": "<unknown id>", "qualifiers": {"locus_tag": ["ctg24_92"], "transl_table": ["11"], "translation": ["MSESPMSVVILAAGKGTRMYSELPKVLHLLAGKPMVQHVIDAAKALNAQRVNLVYGHGGDLLKSTLNDASLNWVLQAEQLGTGHAMQQAAPCFADDEDILMLYGDVPLISVETLRRLQSAKPAGGIGLLTVMLDNPTGYGRIIRENGQVVGIIEQKDAAPEQLLINEINTGILLANGADLKRWLGKLTNNNAQGEYYITDIIALAHQEGRQIAAVHPSRSTETDGVNNRLQLATLERVYQAEQAEKLLLAGVMLLDPARFDLRGTLEHGRDVVIDTNVIIEGHVTLGNRVKIGSGCVIKNSVIADDSVISPYSVIDDARLDTGCSVGPFARLRPGSELAEGAHVGNFVEMKKARLGKGSKAGHLSYLGDAEIGSHVNIGAGTITCNYDGVNKSKTIIGDDVFVGSDTQLIAPVSVAAGATIAAGTTIMKNVSAAGLVYNRKEQQLNASWQRPEKKK"]}}, {"location": "[102613:103027](-)", "type": "CDS", "id": "<unknown id>", "qualifiers": {"locus_tag": ["ctg24_93"], "transl_table": ["11"], "translation": ["MTFHLDVVSAEQQMFSGTVQSIQVSGSEGELGIRPNHAPLLTAIKPGMVRIVKQHGEEEVIYLSGGVLEVQPGAVTVLADTAIRGSDLDEARALEAKRKAEEHMNSSHGDVDFAMASAELAKAIAKLRVIELTKNAM"]}}, {"location": "[103116:104499](-)", "type": "CDS", "id": "<unknown id>", "qualifiers": {"locus_tag": ["ctg24_94"], "transl_table": ["11"], "translation": ["MATGKIVQVIGAVVDVEFPQDAVPQVYSALEVKNGDARLVLEVQQQLGGGVVRTIAMGSSDGLKRGLETVDLEHPIEVPVGVATLGRIMNVLGEPIDMKGDIGEEERWAIHRSAPSYEDQSNSQELLETGIKVIDLMCPFAKGGKVGLFGGAGVGKTVNMMELIRNIAAEHSGFSVFAGVGERTREGNDFYHEMTDSNVIDKVSLVYGQMNEPPGNRLRVALTGLTMAEKFRDEGRDVLLFIDNIYRYTLAGTEVSALLGRMPSAVGYQPTLAEEMGVLQERITSTKTGSITSVQAVYVPADDLTDPSPATTFAHLDATVVLSRQIASLGIYPAVDPLDSTSRQLDPLVVGQEHYDTARGVQSLLQRYQELKDIIAILGMDELSEEDKLVVARSRKMQRFLSQPFFVAEVFTGSPGKYVSLKDTIRGFKGIMEGEFDHMPEQAFYMVGSIEEAVEKAKKL"]}}, {"location": "[104531:105401](-)", "type": "CDS", "id": "<unknown id>", "qualifiers": {"locus_tag": ["ctg24_95"], "transl_table": ["11"], "translation": ["MAGAKEIRSKIGSVQNTQKITKAMEMVAASKMRKSQERMAASRPYAETMRKVIGHIALGNLEYKHPYLEERDVKRVGYLVVSTDRGLCGGLNINLFKRVLADMKAWADKGVESDMAIIGSKGLSFFSSVGGNVVAQVTGMGDKPALSDLIGPVKVMLQAYDEGRLDKLFIVSNKFINTMSQTPQIVQLLPLPPADDAEGVVKKSTWDYLYEPDPKALLDTLLRRYVESQVYQGVVENLASEQAARMVAMKAATDNGGNLIKELQLVYNKARQASITQELTEIVGGASAV"]}}, {"location": "[105455:106997](-)", "type": "CDS", "id": "<unknown id>", "qualifiers": {"locus_tag": ["ctg24_96"], "transl_table": ["11"], "translation": ["MQLNSTEISELIKQRIAQFNVVSEAHNEGTIVSVSDGIIRVNGLADVMQGEMIALPGNRYAIALNLERDSVGAVVMGPYADLAEGMKVKCTGRILEVPVGRGLLGRVVNTLGAPIDGKGAIDNDGFSPIEVIAPGVIDRQSVDQPVQTGYKSVDAMIPIGRGQRELIIGDRQTGKTAMAIDAIINQRDSGIKCVYVAIGQKASTIANVVRKLEEHNALANTIVVVATASESAALQYLAPYAGCAMGEYFRDRGEDALIVYDDLSKQAVAYRQVSLLLRRPPGREAFPGDVFYLHSRLLERSSRVSADYVERFTNGEVKGKTGSLTALPIIETQAGDVSAFVPTNVISITDGQIFLETNLFNSGIRPAVNPGISVSRVGGAAQTKIIKKLSGGIRTALAQYRELAAFSQFASDLDEATRKQLSHGQKVTELLKQKQYAPMSVAQQGLVLFAAERGFLNDVELAKIGSFEAALLAYADRDHAELMADINQSGNYNGEIEEKLKGLLETFKATQSW"]}}, {"location": "[107013:107547](-)", "type": "CDS", "id": "<unknown id>", "qualifiers": {"locus_tag": ["ctg24_97"], "transl_table": ["11"], "translation": ["MSEFTTVARPYAKAAFDFAVEHQSIDRWQQMLAFAAEVAGNEQVSELLSGALAPEALSGAFIAICGDQLDEAGQNLIKVMAENKRLPALTAVLEQFIQLRAAHDATAEVEVISSTTLSDEQLTKISSAMEKRLSRKVKLNCKIDKSVMAGVIIRAGDMVIDGSVRGRLERLADVLQS"]}}, {"location": "[107558:108029](-)", "type": "CDS", "id": "<unknown id>", "qualifiers": {"locus_tag": ["ctg24_98"], "transl_table": ["11"], "translation": ["VNINATILGQAIAFILFVLFCMKYVWPPLMAAIEKRQKEVAEGLASAERAKKDLDLAQANATDQLKKAKEDAQVIIEQANKRRAQILDEAKAEAEQERSKIVTQAQAEIDAERKRAREELRKQVAMLAVAGAEKIIERSVDEAANSDIVDKLVAEL"]}}, {"location": "[108129:108369](-)", "type": "CDS", "id": "<unknown id>", "qualifiers": {"locus_tag": ["ctg24_99"], "transl_table": ["11"], "translation": ["MENLNMDLLYMAAAVMMGLAAIGAAIGIGILGGKFLEGAARQPDLIPLLRTQFFVVMGLVDAIPMIAVGLGLYVMFAVA"]}}, {"location": "[108418:109237](-)", "type": "CDS", "id": "<unknown id>", "qualifiers": {"locus_tag": ["ctg24_100"], "transl_table": ["11"], "translation": ["MAAGEISTPQEYIGHHLNNLQLDLRTFELVNPHDAPATFWVLNIDSMFFSVVLGLVFLVLFRKVAKSATSGVPGKLQAAVELVVGFVDDNVRDMYHGKSKLIAPLALTIFVWVFLMNFMDLLPIDLLPYIGEHVFGLPALRVVPSADVNVTLSMALGVFILILFYSIKMKGIGGFTKELTLQPFNHPVFIPINLILEGVSLLSKPVSLGLRLFGNMYAGELIFILIAGLLPWWSQWILNVPWAIFHILIISLQAFIFMVLTIVYLSMASEEH"]}}, {"location": "[109245:109629](-)", "type": "CDS", "id": "<unknown id>", "qualifiers": {"locus_tag": ["ctg24_101"], "transl_table": ["11"], "translation": ["MSVSLYRVKFARTVLLLQLVTFVVIGALFFALKDLTWGVSALAGGLAAWLPNVLFMIFAWRHRAGHEVTGRLAWTFALGEVLKVFVTVLVIIVALGVFKAVFTPLGLAWLSVLIVQIVAPAVINNKG"]}}, {"location": "[110456:111077](-)", "type": "CDS", "id": "<unknown id>", "qualifiers": {"locus_tag": ["ctg24_102"], "transl_table": ["11"], "translation": ["VINKLSALLKSAQISLSDQQKHQLVGYVELLHKWNKAYNLTSVRDPEQMLVRHILDSIVVEPHLVGERFIDVGTGPGLPGIPLAIVRPQAHFTLLDSLGKRVRFLKQVQHELKLENVTPVQSRVEDFPAEPPFDGVISRAFASLTDMVSWCHHLPGGNGRFYALKGILPHDEIAALPAGFNVEKVCPLSVPTLTGERHLVIISPSV"]}}, {"location": "[111122:113012](-)", "type": "CDS", "id": "<unknown id>", "qualifiers": {"locus_tag": ["ctg24_103"], "transl_table": ["11"], "translation": ["MFYPDPFDVIVIGGGHAGTEAAMAAARMGQQTLLLTHNIDTLGQMSCNPAIGGIGKGHLVKEVDALGGLMAHAIDQSGIQFRILNASKGPAVRATRAQADRVLYRQAVRTALENQPNLMIFQQAVEDLIVENDRVVGAVTQMGLKFRAKAVVLTVGTFLDGKIHIGMDNYSGGRAGDPPSIPLSRRLRELPLRVGRLKTGTPPRIDARTIDFSVLAPQHGDTPMPVFSFMGNVSQHPQQVPCYITYTNEKTHEVIRNNLDRSPMYAGVIEGIGPRYCPSIEDKVMRFADRNAHQIFLEPEGLTSNEIYPNGISTSLPFDVQMQIVRSMHGMENAKIVRPGYAIEYDFFDPRDLKPTLESKYIQGLFFAGQINGTTGYEEAAAQGLLAGLNAGRQSADKESWAPRRDQAYLGVLVDDLCTLGTKEPYRMFTSRAEYRLMLREDNADLRLTAAGRELGLVDDARWARFNEKLESIELERQRLRDIWVHPKSENVSEVNTLLSAALTKEASGEDLLRRPEMTYPQLMTLSTFGPSLSDPQAAEQVEIQVKYEGYIARQQEEIDRQLRNENTVLPVDLNYQQVSGLSNEVIAKLNDHKPGSIGQASRISGITPAAISILLIYLKKQGLLRKSA"]}}, {"location": "[113478:113919](-)", "type": "CDS", "id": "<unknown id>", "qualifiers": {"locus_tag": ["ctg24_104"], "transl_table": ["11"], "translation": ["MADITLISGSTLGSAEYVADHLAEKLDEAGHTTETLHGPELEELKTSGIWIVVSSTHGAGELPDNIQPLFDAIKEEQPDLSNLRYGAVGIGNREYDLFCGAIVQFDELLTSLGAQRIGDRLDIDVLEHEIPEDPAGVWVESWKELI"]}}, {"location": "[114177:114639](-)", "type": "CDS", "id": "<unknown id>", "qualifiers": {"locus_tag": ["ctg24_105"], "transl_table": ["11"], "translation": ["MADNMQPDNLDRGILNALMDNARVAYAELAKQFNVSPGTIHVRVEKMKQAGIIKGTRVEIDPKMLGYDVCCFIGIILKSARDYPAAVAKLEQLEEVVEAWYTTGHYSIFIKVMCRSIDALQQVLINKIQTIDEIQSTETLISLQNPIMRTITP"]}}, {"location": "[114759:116898](-)", "type": "CDS", "id": "<unknown id>", "qualifiers": {"locus_tag": ["ctg24_106"], "transl_table": ["11"], "translation": ["VTSQQHQTGLPAPTRTLTLSGNDPEQKRQQLLSYFRQTWELYESLFDCLADERAYYTKAISLRHPLIFYYGHTATFYINKLMAGRLIDSRIDDKIEAMLAIGVDEMSWDDLDNSHYSWPSVAELRDYRGKVRARVEKFIREMPLTLPIGWESPAWVILMGIEHERIHLETSSVLMRQLPLAWVKPQPHWPACPDARHDRLSVPQNSLVDVAAGRITQGKTDDTYGWDNEYGSLTSSVQPFQASKMLVSNAEFFAFIADGGYQTQSWWDDEGWGWREFAEATMPTFWVGSADQPDALKLRLLAEEIAMPWDWPAEVNQLEAAAFCRWKADRTGQSVQLPAESEWMLLREQVPGDQPDWQEAPGNINLAYWASSCPVDQFAQGDFFDLIGNVWQWTTTPINGFEGFRVHPLYDDFSTPTFDGKHAIIKGGSWISTGNEALKSSRYAFRRHFFQHAGFRYVVSEHQETMVQNPYETDSMVSQYLDFQYGPEYFGVANYGKALAEIACTLTDKRQRALDIGCATGRASFELARHFEQVVGMDYSARFIDVALQLTSGEDFRYVTQEEGDLVEYRQVRLKDVGLGAEQAQRIQFVQGDACNLKPQPEGFDLVLASNLIDRLRQPQRFLHDITRMIRSGGVLMLSSPYTWLEEFTPKENWLGGIRENGEALSTYQALQRLLAADFEEIAPAQDVPFVIRETARKYQHTVAQLTLWRKR"]}}, {"location": "[116993:118454](-)", "type": "CDS", "id": "<unknown id>", "qualifiers": {"locus_tag": ["ctg24_107"], "transl_table": ["11"], "translation": ["VISLDTLSLFLAVNENDLIEELVITLLASPQLAAFFEKFPRLKNALTRDLPHWKAEIAQQLKNTPVPEDLAAEFSRFQQSQLMSQHDFSAQLPELLSWLAQQHSPFAEKAQALVANNDALQLSNAQQTLFLQRWRLSLTLQTLTLNQQLLERERDKLLAELQQRLAMSGQLAPVLAGDDDAAAGRLWDLTRSSLQRGDYQLMVQYGDFLASQPELLKLAEQLGRSREAKAVLSDDAPLETFHQLVREPESVPEEVSGLHQSDDILRLLPPELATLGISELEMEFYRRLVEKRLLTYRLQGESWHDKVSLRPVSHQQHDEQPRGPFIVCVDTSGSMGGFNERCAKAFCLALLKVALADNRRCYIMLFAHEVIGYELTAADGISQAIRFLSQRFRGGTDLAACLDAVLQKMSGPLWADADAVILSDFIAQRLPDPIVKRVRDHQQQQLQRFHAVAMSDHGKPGIMRIFDHIWRFDTGLKSRLLRRWQR"]}}, {"location": "[118450:119950](-)", "type": "CDS", "id": "<unknown id>", "qualifiers": {"locus_tag": ["ctg24_108"], "transl_table": ["11"], "translation": ["LIMAHSQLLAERIARLSNALEKGLYERHHAIRLCLLAALCGESVFLLGPPGIAKSLIARRLKFAFQHARAFEYLMTRFSTPEEVFGPLSIQALKDEGRYQRLIKGYLPDAEIVFLDEIWKAGPAILNTLLTAINERRFRNGDSEEKIPMRLLVTASNELPEADSGLEALYDRMLIRLWLDNVHEKQNFRSLLTHQQDENQNPVAESLCITDEEYLEWQQGISKVSLPDDVFELIFQLRQQLENQPEAPYISDRRWKKAIHLLQASAFYSGRNAIAPIDLILLKDCLWHDVGSMKLLDHELDNLITQQAWQQQPMLFKLQQINARRLALQQQQSVEQAIRLEKHGGMFSRKPHYELPESLANDALTLMLQKPLTLHEMQVTHITLAREALHHWLQKGGDVRGKLNGIGFAQTLDLHVDGNDCLTLRDVSLQATRLMLPGKPQQGLPEEIVLALDELETQLRGQRTLFSQHHRCLFISDDWLARVEESLQQVADQLKQARQ"]}}, {"location": "[120214:122083](+)", "type": "CDS", "id": "<unknown id>", "qualifiers": {"locus_tag": ["ctg24_109"], "transl_table": ["11"], "translation": ["MSSEKKQSLGAVTLAAIGVVYGDIGTSPLYTLRECLSGQFGFGVERDAVFGFLSLIFWLLVLTVSLKYISYVMRADNAGEGGILTLMSLAGRNTGARSTAVLVIMGLIGGSFFYGEVVITPAVSVLSAIEGLEIAAPSLDSYIVPMAIAVLTLLFVIQKHGTGIVGKLFAPVMLLWFIVLAVLGARGIIANPDVLHAMNPYWAVHFFIEYKTVSFFALGAVVLAITGVEALYADMGHFGKFPIRLAWFSVVLPSLVLNYFGQGALLLKNPEAIKNPFFLLAPDWALIPMLILATLATVIASQAVISGVFSLTRQAVRLGYLPPMRIVHTSEQEFGQIYIPVINWLLYFAVVIVIVGFEHSSNLAAAYGIAVTGTMVLTAILCSTVAIKNWHWNRYLVIAILIGMLCIDVSLFSANLVKVFAGGWLPLTLALVMFIVMTTWKSERFRLLRRMHEHGNSLEAMIASLEKSPPVRVPGTAVYMSRALNVIPFAMLHNLKHNKVLHERVVLLTLRTEDAPYVHNVKRVTIEQLSPTFWRVVASYGWRETPNVEEIFHRCGLEGLSCRMMETSFFMSHESLIIGKRPWYLRLRGKLFLMLQKNALRAPDQFEIPPNRVIELGTQVEI"]}}, {"location": "[122144:123494](-)", "type": "CDS", "id": "<unknown id>", "qualifiers": {"locus_tag": ["ctg24_110"], "transl_table": ["11"], "translation": ["MQRSLRMRLMLGFLLLSLLCWGAAALGSWWQTRHNINELFDTQQMLFAKRLLRLNPEQFSADLAALPKSKKLLRHHRGEQDDDALAFAVFTRDGKMVLNDGDKGKDFIFDYQRDGFRDARMKDDDDRWRMVWLRTQDDKYVVVVGQEWEYRDDLTRDLVQTNLTPWLVALPVMLLLMLWLVTWELRPLKHIAHQLRQRKADDTAPVEVKRLPQEVHPLLSELNQLFSRIGEMLQRERRFTSDAAHELRSPLAALKVQTEVAQLAHDDSAMRHHALTSLDAGIDRATRLVDQLLTLSRLDSGQQLEKQRLDWQSIIQQAVVEHYSRAQAAGVELALDAPTEPVIQLGNPLLLALLVRNLLDNAIRYSPAGSDVRITLTAGQLQVLDNGPGVSPEVLTRIGERFYRPPGQEQSGSGLGLSIVHQIAQLHGMKVTMSNRQEGGFAVTVNLHG"]}}, {"location": "[123493:124156](-)", "type": "CDS", "id": "<unknown id>", "qualifiers": {"locus_tag": ["ctg24_111"], "transl_table": ["11"], "translation": ["MRILLIEDDRLIGDGIKAGLGKLGFSVDWFSQGSEGLHALAAAPYDAVVLDLSLPEIDGLEILRQWRQQGRDEPVLILTARDALEQRVSGLQQGADDYLCKPFALTEVAARLQALIRRRHGQLQPTLQHAGVVMEPGSHTVTLNGEPLVLKARELALLELFLLNAGRVLTRAQLEEKLYGWDDDVSSNAVEVHIHHLRKKLGSEFIRTVHGVGYTLGAKS"]}}, {"location": "[124370:124772](+)", "type": "CDS", "id": "<unknown id>", "qualifiers": {"locus_tag": ["ctg24_112"], "transl_table": ["11"], "translation": ["MMKKTAALLAISALMSTPVLAAQTGGFVDPNAPTAQVQKGGFSGPNGTVATVKQAQDMKDDAWVTMRGNIEKRIGDEDYQFRDATGTMTVEIDHKRWEGQTVGPNDKVELQGKLDKDFNSMELDVKQVRKIAN"]}}, {"location": "[124772:125651](-)", "type": "CDS", "id": "<unknown id>", "qualifiers": {"locus_tag": ["ctg24_113"], "transl_table": ["11"], "translation": ["MELRYLRYFVAVAETRHFTKAAELLNISQPPLSQQIKKLEEEIGTPLLKRLTRGVELTDAGEAFYQDARQILELSANALEKAKGIARGISGQLSIGFASSIAFHPQIFRLLRRFQDSFPAITLLPREENMATLMHELQEGLLDAAFVRLPCESSKAFNLKMIASEKMALVLPQGHRLADTPRLSLAALREEPLVLFPREVAPSLYEVIISACLRAGFQPDSVQQSPQISSAINMVAAGFGITIIPDSLRSIQLPGVSFHQIEDAALSSDIALAWRRWDRSPAVHHLAESLSG"]}}, {"location": "[125755:126538](+)", "type": "CDS", "id": "<unknown id>", "qualifiers": {"locus_tag": ["ctg24_114"], "transl_table": ["11"], "translation": ["MTDSVTGCSCEEQLTSTVRELQKERPESVIYQTSLMSALLSGVYDGTTTVADLLKKGDFGLGTFNQLDGELIAFNSEVYQLRSDGSARTASPQQQSPFAVMTFFRPQYQHQFRGPATRAEVHHIIDQYVTSDNQFCALRIDGQFSLAETRTVPCQHRPYKSMPEVLGKQPTFHFHQRSGVLIGFRTPQYMQGINVAGYHEHFITDDRQGGGHLLDYQLEHGTLSFGEISKLVIDLPGDSDFLHANLNPENLDSAIRAVES"]}}, {"location": "[126552:128232](+)", "type": "CDS", "id": "<unknown id>", "qualifiers": {"locus_tag": ["ctg24_115"], "transl_table": ["11"], "translation": ["MKNVTEVQQWAHGADLVVAQLEAQGVKQVFGIPGAKIDKVFDSLLDTTIQTIPVRHEANAAFMAAAVGRLTGKAGVALVTSGPGCSNLITGMATATSEGDPLVALGGAVKRADSAKQVHQSMDTVAMFRPVSKFAVEVSSGNAIAEVLSNAFRSAEQGRPGGAFVSLPQDIVNEPVRANLLTANGQLLMGPAPDAAIAAVARQIAQAKNPVLLLGLMASQPENSAALHHLLTRSHIPVTSTYQAAGAVHQDHFSRFAGRVGLFNNQAGDRLLKEADLIITIGYSPVEYEPAMWNSGTATLVHIDVLPADSDSCYLPDAELVGDIAATLNKLTAQISHPLTLSPQAAAILQDRQQQRELLSLRGHQLDQFALHPLRIVRAMQDIINSDVTLTVDMGSFHIWIARYLYSFRARQIMISNGQQTMGVALPWAIGAWLVDPSRKVVSVSGDGGFLQSSMELETAVRLGANLLHIIWVDQEYNMVAMQEEKKYQRVSGVKFGPIDFKAYAESFGAAGFAVESAAMLEPTLRKAMDVNGPAVVAIPVDYADNPLLMGQLHLSQIL"]}}, {"location": "[128416:128836](+)", "type": "CDS", "id": "<unknown id>", "qualifiers": {"locus_tag": ["ctg24_116"], "transl_table": ["11"], "translation": ["MKKGTLLNSDISSVISRLGHTDSIVIGDAGLPIPQGPQRIDLALTHGTPGFLQVVDVVTREMQVESAIIAEEIKQHNPQLHSELVALLESLQQLQGNTISIRYVRHEQFKQQTQCSQAVIRSGECSPYANVILGAGVTF"]}}, {"location": "[128843:130355](+)", "type": "CDS", "id": "<unknown id>", "qualifiers": {"locus_tag": ["ctg24_117"], "transl_table": ["11"], "translation": ["MQPLLQLKGIDKSFPGVKALSGAALSVYPGRVMALVGENGAGKSTMMKVLTGIYARDAGTFTWLGKETTFSGPKESQEAGIGIIHQELNLIPQLSIAENIFLGREFVNRFGRIQWKKMHTEADALLKRLNLRFSSHKLVGDLSIGDQQMVEIAKVLSFESKVIVMDEPTDALTDTETVSLFRVINELKAQGCGIVYISHRMKEIFEICDDVTIFRDGQFIAEREVATLTEESLIEMMVGRKLEEQYPRLDKAPGAVRLTVEHLSGSGVEDVSFTLRKGEILGVAGLMGAGRTELMKVLYGALARSGGTVTLDGKTVVSRSPEEGLANGIVYISEDRKRDGLVLGMSVKENMSLTALNYFSYGGGRLKHAEEEMAVGDFIKLFNVKTPSMDQPIGLLSGGNQQKVAIARGLMTRPKVLILDEPTRGVDVGAKKEIYQLINQFKQEGLSIILVSSEMPEVLGMSDRVLVMHEGRLSGDFPIEQASQEILMAAAVGKQHSAELATL"]}}, {"location": "[130351:131320](+)", "type": "CDS", "id": "<unknown id>", "qualifiers": {"locus_tag": ["ctg24_118"], "transl_table": ["11"], "translation": ["MSTQTIPSRRLNVKAFLLEQKSLIALVVLIAIVSSMSPNFFTVANLFNILQQTSVNAIMAVGMTLVILTSGIDLSVGSLLALTGAVAASIVGLEVNALVAVAASLALGAFIGAITGTIVARGKVQAFIATLVMMLLLRGVTMVYTNGSPINTGFNDNADLFGWFGIGRPLGIPTPVWIMAIVFLAAWYMLHHTRLGRYIYALGGNEAATRLSGISVNRVKIIVYALCGMLAALAGTIEVARLSSAQPTAGTGYELDAIAAVVLGGTSLAGGKGRIMGTLIGALILGFLNNGLNLLGVSSYYQMIVKAVVILLAVLVDNKSSK"]}}, {"location": "[131346:132228](+)", "type": "CDS", "id": "<unknown id>", "qualifiers": {"locus_tag": ["ctg24_119"], "transl_table": ["11"], "translation": ["MKMRKLTALAVLLGATLSANALAKDTIALVVSTLNNPFFVSLKDGAQKEADKLGYNLVVLDSQNNPAKELANVQDLTVRGTKLLLINPTDSDAVGNAVKMANQAKIPVITLDRVASQGEVVSHVASDNRFGGKMAGDFMAKKVGEGAKIIELQGIAGTSAARERGEGFKQAADAHKFNILASQPADFDRTKGLNVMQNLLTAHPDVQAVFAQNDEMALGALRALQTAGKSDVVVVGFDGTPDGIKAVEGGKLAATVAQLPEQIGVIGVQTADKVLKGQKVQAINPVDLKLVTK"]}}, {"location": "[132289:133219](+)", "type": "CDS", "id": "<unknown id>", "qualifiers": {"locus_tag": ["ctg24_120"], "transl_table": ["11"], "translation": ["MMKTGKLAVLGSINADHILNLAHFPRPGETVIGKQYQVAFGGKGANQAVAAGRSGADIAFIACVGDDDIGERIRQQLATDRIDIAPVEAVAGESTGVALIFVNGEGENTIGIHAGANAAVTPERVEKHRQVIAGADALLMQLESPLESVLAAARIAHQNQTKVILNPAPATELSDELLSLVDMITPNETEAQILTGVAVNSDEDAAQAAAVLHDKGIASVLITLGSRGVWLSEQGSGQRVAGFRVEAVDTIAAGDTFNGALIAALLEQRPMADAVRFAHAAAAIAVTRRGAQPSVPWREEIDSFLQQQG"]}}, {"location": "[133221:134223](+)", "type": "CDS", "id": "<unknown id>", "qualifiers": {"locus_tag": ["ctg24_121"], "transl_table": ["11"], "translation": ["VATMKDVARLAGVSTSTVSHVINNNRFVSEAVREKVTSAVNQLNYAPSALARSLKLNQTRTIGMLLTASSNPFYSEVVRGVERSCYERGYSLVLCNTEGDEDRMNRSLETLLQKRVDGLLIMCTESHLPSAELLNRYPSIPSVMMDWAPFEGSSDIIQDNSLLGGEMATRHLIARGYTRIACIAGPQDKTPARLRLEGYRQAMASAGLPVPEGYIVSSDFEFQGGFNAMNTLLSLNPLPQAVFTCNDAMAVGVYHALYQAGMSIPGDMAVMGYDDIELARYMTPPLSTIHQPKDELGELAIDTLLHRLAAPGGSQQLLVLTPELMERASVAEI"]}}, {"location": "[134219:135623](-)", "type": "CDS", "id": "<unknown id>", "qualifiers": {"locus_tag": ["ctg24_122"], "transl_table": ["11"], "translation": ["MIKSARSMAGLPWIAAMAFFMQALDATILNTALPAIAHSLERSPLAMQSAVISYTLTVAMLIPVSGWLADRFGTRKVFISAVFLFSLGSLACALSGSLSMLVVSRVIQGIGGAMMMPVARLALLRAYPRSELLPVLNFVTMPGLIGPVLGPLLGGVLVTWATWHWIFLINIPIGILGIIYARKYMPDFTTPKRRFDLLGFLLFGLGLVGISSGIELFGERVVSSLIALGVLVAGIVLLLLYIVHARRHPSPLLPLPMFKTRTFSVGIIGNIASRLGTGCIPFLMPLMLQVGFGYTALLAGCMVAPTALGSILAKSTVTGVLRWFGYRKTLVGISIIIGVLIATFALQLPGWNMLALLIPLFILGMAMSTQFTAMNTITLADLTDANASSGNSMLAVTQQLAIGFGVAVSAAVLRFYENFDGTTLQHFHATFLTMGAITVLSSAVFLLLKPGDGRNLISDRDKKKKRA"]}}], "name": "gnlXAMFKLOJM_25", "description": "gnl|X|AMFKLOJM_25", "dbxrefs": [], "annotations": {"molecule_type": "DNA", "references": []}, "letter_annotations": {}, "areas": [], "original_id": "gnl|X|AMFKLOJM_25", "modules": {"antismash.detection.hmm_detection": {"record_id": "gnlXAMFKLOJM_25", "schema_version": 2, "enabled_types": ["T1PKS", "T2PKS", "T3PKS", "transAT-PKS", "hglE-KS", "prodigiosin", "PpyS-KS", "arylpolyene", "resorcinol", "ladderane", "PUFA", "NRPS", "CDPS", "RCDPS", "thioamide-NRP", "NAPAA", "mycosporine-like", "terpene", "lanthipeptide-class-i", "lanthipeptide-class-ii", "lanthipeptide-class-iii", "lanthipeptide-class-iv", "lanthipeptide-class-v", "lipolanthine", "thiopeptide", "thioamitides", "linaridin", "cyanobactin", "glycocin", "LAP", "lassopeptide", "sactipeptide", "bottromycin", "microviridin", "proteusin", "ranthipeptide", "redox-cofactor", "epipeptide", "cyclic-lactone-autoinducer", "spliceotide", "RaS-RiPP", "fungal-RiPP", "blactam", "2dos", "amglyccycl", "aminocoumarin", "NI-siderophore", "ectoine", "NAGGN", "butyrolactone", "indole", "nucleoside", "phosphoglycolipid", "melanin", "oligosaccharide", "furan", "hserlactone", "phenazine", "phosphonate", "guanidinotides", "other", "acyl_amino_acids", "PBDE", "betalactone", "tropodithietic-acid", "pyrrolidine", "crocagin", "NRP-metallophore", "methanobactin", "opine-like-metallophore", "aminopolycarboxylic-acid", "NRPS-like", "PKS-like", "transAT-PKS-like", "RiPP-like", "RRE-containing", "fungal-RiPP-like", "phosphonate-like"], "rule_results": {"schema_version": 4, "tool": "rule-based-clusters", "cds_by_protocluster": [], "outside_protoclusters": [], "multipliers": {"cutoff": 1.0, "neighbourhood": 1.0}}, "strictness": "relaxed"}}}], "timings": {"gnlXAMFKLOJM_4": {"antismash.detection.hmm_detection": 1.0156497955322266, "antismash.detection.genefunctions": 1.6239802837371826, "antismash.detection.nrps_pks_domains": 0.4604380130767822, "antismash.modules.active_site_finder": 0.04285025596618652, "antismash.modules.clusterblast": 5.214908123016357, "antismash.modules.lanthipeptides": 1.2150826454162598, "antismash.modules.lassopeptides": 1.9127840995788574, "antismash.modules.nrps_pks": 0.7401530742645264, "antismash.modules.rrefinder": 0.00011754035949707031, "antismash.modules.sactipeptides": 1.19993257522583, "antismash.modules.t2pks": 0.0003142356872558594, "antismash.modules.tfbs_finder": 0.13214755058288574, "antismash.modules.thiopeptides": 1.111544132232666, "antismash.modules.tta": 0.01143646240234375}, "gnlXAMFKLOJM_11": {"antismash.detection.hmm_detection": 5.0646257400512695, "antismash.detection.genefunctions": 2.6053426265716553, "antismash.detection.nrps_pks_domains": 0.2854800224304199, "antismash.modules.active_site_finder": 0.014700889587402344, "antismash.modules.clusterblast": 7.672173023223877, "antismash.modules.lanthipeptides": 1.0838596820831299, "antismash.modules.lassopeptides": 1.048346996307373, "antismash.modules.nrps_pks": 0.0005934238433837891, "antismash.modules.rrefinder": 0.042047739028930664, "antismash.modules.sactipeptides": 1.0374572277069092, "antismash.modules.t2pks": 0.0003008842468261719, "antismash.modules.tfbs_finder": 0.37335920333862305, "antismash.modules.thiopeptides": 1.1827948093414307, "antismash.modules.tta": 0.08596920967102051}, "gnlXAMFKLOJM_17": {"antismash.detection.hmm_detection": 3.430234432220459, "antismash.detection.genefunctions": 1.9830901622772217, "antismash.detection.nrps_pks_domains": 0.403078556060791, "antismash.modules.active_site_finder": 0.046927690505981445, "antismash.modules.clusterblast": 5.994051694869995, "antismash.modules.lanthipeptides": 1.0449390411376953, "antismash.modules.lassopeptides": 1.0367259979248047, "antismash.modules.nrps_pks": 0.23860764503479004, "antismash.modules.rrefinder": 0.05129742622375488, "antismash.modules.sactipeptides": 1.0331518650054932, "antismash.modules.t2pks": 0.0003001689910888672, "antismash.modules.tfbs_finder": 0.25233983993530273, "antismash.modules.thiopeptides": 1.0429015159606934, "antismash.modules.tta": 0.0686182975769043}, "gnlXAMFKLOJM_18": {"antismash.detection.hmm_detection": 3.7499780654907227, "antismash.detection.genefunctions": 2.633047103881836, "antismash.detection.nrps_pks_domains": 0.47754716873168945, "antismash.modules.active_site_finder": 0.038747549057006836, "antismash.modules.clusterblast": 6.499419450759888, "antismash.modules.lanthipeptides": 1.4241647720336914, "antismash.modules.lassopeptides": 1.0906860828399658, "antismash.modules.nrps_pks": 0.1252143383026123, "antismash.modules.rrefinder": 0.0001163482666015625, "antismash.modules.sactipeptides": 1.0974228382110596, "antismash.modules.t2pks": 0.00029206275939941406, "antismash.modules.tfbs_finder": 0.15285944938659668, "antismash.modules.thiopeptides": 1.050194501876831, "antismash.modules.tta": 0.06961822509765625}, "gnlXAMFKLOJM_21": {"antismash.detection.hmm_detection": 2.7096004486083984, "antismash.detection.genefunctions": 2.1812095642089844, "antismash.detection.nrps_pks_domains": 0.504831075668335, "antismash.modules.active_site_finder": 0.01880812644958496, "antismash.modules.clusterblast": 5.488672971725464, "antismash.modules.lanthipeptides": 1.0454909801483154, "antismash.modules.lassopeptides": 1.1406853199005127, "antismash.modules.nrps_pks": 0.13924694061279297, "antismash.modules.rrefinder": 0.00011134147644042969, "antismash.modules.sactipeptides": 1.1864893436431885, "antismash.modules.t2pks": 0.00030231475830078125, "antismash.modules.tfbs_finder": 0.15090107917785645, "antismash.modules.thiopeptides": 1.0373737812042236, "antismash.modules.tta": 0.04987311363220215}}, "taxon": "bacteria", "schema": 2}
```
