## Supplementary File 5 for "Comparative genomics of a novel *Erwinia* species associated with the Highland midge (*Culicoides impunctatus*)": Erwinia_dacicola_IL.json (part 4 of 6)

```
ctg311_2"], "transl_table": ["11"], "translation": ["MIQLGEGEVEYHFSIFVLLSALLAYRDYRPLSMGAATAAVHHALFNYLQENDLYGIVCFTHPGFQYGAVARCVRHGTNRHLDFDCAAHGGGCPCRQ"]}}, {"location": "[1261:1648](-)", "type": "CDS", "id": "<unknown id>", "qualifiers": {"locus_tag": ["ctg311_3"], "transl_table": ["11"], "translation": ["MRIMRLEISIFHYTKMASWLIEWKSAPNTQCLKDAPSQPLQQSLKDLERGYKNFFQKRASFPRFKKRGQNDAFRYPQGVKLDQTNNRISLPKLGWVRYRNSREVIGEVKNVTVSQSCSKWYVSIQTEY"]}}], "name": "gnlXKBPJEJPE_311", "description": "gnl|X|KBPJEJPE_311", "dbxrefs": [], "annotations": {"molecule_type": "DNA", "references": []}, "letter_annotations": {}, "areas": [], "original_id": "gnl|X|KBPJEJPE_311", "modules": {"antismash.detection.hmm_detection": {"record_id": "gnlXKBPJEJPE_311", "schema_version": 2, "enabled_types": ["T1PKS", "T2PKS", "T3PKS", "transAT-PKS", "hglE-KS", "prodigiosin", "PpyS-KS", "arylpolyene", "resorcinol", "ladderane", "PUFA", "NRPS", "CDPS", "RCDPS", "thioamide-NRP", "NAPAA", "mycosporine-like", "terpene", "lanthipeptide-class-i", "lanthipeptide-class-ii", "lanthipeptide-class-iii", "lanthipeptide-class-iv", "lanthipeptide-class-v", "lipolanthine", "thiopeptide", "thioamitides", "linaridin", "cyanobactin", "glycocin", "LAP", "lassopeptide", "sactipeptide", "bottromycin", "microviridin", "proteusin", "ranthipeptide", "redox-cofactor", "epipeptide", "cyclic-lactone-autoinducer", "spliceotide", "RaS-RiPP", "fungal-RiPP", "blactam", "2dos", "amglyccycl", "aminocoumarin", "NI-siderophore", "ectoine", "NAGGN", "butyrolactone", "indole", "nucleoside", "phosphoglycolipid", "melanin", "oligosaccharide", "furan", "hserlactone", "phenazine", "phosphonate", "guanidinotides", "other", "acyl_amino_acids", "PBDE", "betalactone", "tropodithietic-acid", "pyrrolidine", "crocagin", "NRP-metallophore", "methanobactin", "opine-like-metallophore", "aminopolycarboxylic-acid", "NRPS-like", "PKS-like", "transAT-PKS-like", "RiPP-like", "RRE-containing", "fungal-RiPP-like", "phosphonate-like"], "rule_results": {"schema_version": 4, "tool": "rule-based-clusters", "cds_by_protocluster": [], "outside_protoclusters": [], "multipliers": {"cutoff": 1.0, "neighbourhood": 1.0}}, "strictness": "relaxed"}}}, {"id": "gnlXKBPJEJPE_312", "seq": {"data": "TGGCTCACTTTGTTGCGTTTCGAGTGGGAATGGGCAATCGAACGCCTTATTCGCTGAATCCCCCCCGGACAGCCAGATTTTACCAGTTCGCTTTTCACCTTTGGCTGTACTGACTTTGGTTGCGAGGCCAGCACATCAGCAGTTTTATGCACCAGTCACCGTTGGTGACGGGTATCCGGAAATACCTTATTTAATGCAAGTCGTAAATGTATATTACAGAACGTGCACAGATGCAGTGTTAGTGGTTCCGCTTGGAACCAGCGCACCAGAAACCATGACTACAATTTCGCCTTTCAGCGCATAGCCGCTGGCGATAGCGGCTTCTTTGCCGAGGCGGTAGAAATAGTCGGTTGAAGCAATTTCGTTCACCACAGAAGTGATAATGCCTTTGCTCAGCAGCAGCTGACGGGCAGTCTGTTGGTTAGTAGTCAGGGCTAGAATAGTCGCATTCGGGAAGTATTTACGAATGGATTTAGCTGATTTGCCGCCTTCTGTCGCCACAACAATCAGCGGTGACTTGAGTTTCTCAGCGGTTTCAACCGCACCACGGCAAACCGCTTCAGTGATACGCATTTTGCGGTTGTCGTGCTGAAAGTCAATACGACTCTTCATTACGCGGTCAGTACGCTCGCAGATGGTCGCCATGATAGTGACGGACTCCAACGGGTATTTCCCTTTGGCGCTCTCACCAGACAGCATAACGGCGTCAGTTCCGTCGAGAATGGCGTTCGCCACGTCGCCAGCTTCAGCACGGGTAGGGCGCGGGTTTTTGATCATTGAATCGAGCATCTGGGTAGCGGTGATTACCACTTTACGAGCACGGTTACATTTTTTGATCATGATCTTCTGCGCAAAGATCACTTCTTCAACCGGGATTTCAACGCCGAGGTCACCGCGGGCCACCATGATGCCATCAGAAGCATCAAGGATATCGTCGAAGTTGTTCAGGCCTTCCTGGTTTTCGATTTTTGAGATGATCTGAATGTGTTCACCGCCGTGGGCTTTTAGGTACTCACGGATTTCGATTACGTCTGAACGCTTACGGATAAAGGAGGCAGCGACAAAGTCGACACCCTGTTCGCAGCCGAAAATCAGGTCACGCTTATCTTTGTCAGCCAGCGCTGGCAGCTGAATGGAAACGCCCGGCAGGTTAACGCCTTTGTTTTCGCCTAGGTCGCCATTGTTCAGCACTTTACACACTACGATGCTTTCGGTGACTTCTGTCACTTCCATACCAATCAGACCATCGTCTACCAGCACGGTGTTACCGATTTTCAGGTCGGCAGCAAAGCCCGGGTAGGTCACTGCAACGGTATTGGTGTTACCAATCACAGACTGATCGGTGGTAAAGATGAAGGTCTGGCCCGCTTTCAGGGAAGCGTCAGTGCCGCCTTCCAGTTTCATGGTGCGGATTTCAGGGCCCTTGGTATCTAACAGAATAGCGGCTTGGTGACCGCTTTTGCTCATAACATTACGCAGGTTGGTAATGCGCTGGCCATGCTCTTCATAATTCCCGTGGGAAAAGTTCAGACGCATCACGTTCATGCCAGCATCGAGCAGGTTAGTCAGCATCTCTTCAGATTCGGTTTTTGGACCGATAGTACAAACGATTTTAGTCTTTTTCTTCATGACGGTTTATCTATTAAGTTGTGATGGATGAGGAAGGGAGATTCCGGCGGTGTTTCCACCGGAAAAAATTTGGTGCTTCAGGCGAACGGCAATACTGGGTAAGTATAGGTGACAGAATTAAAGCATGCAGAGTAAGTTGAGACGCGGTTTTGGCGCAGGCGCAACAGGTACTTGTTATAAAATAAGCGGCAACCATACGCTGAAACCATTTAAGTGAAACAACGTTCCGTATTATACTCGCTAAGTATGCGAAAACCAATTGTAGTGGCACACTGA", "alphabet": "DNA"}, "features": [{"location": "[213:1629](-)", "type": "CDS", "id": "<unknown id>", "qualifiers": {"locus_tag": ["ctg312_1"], "transl_table": ["11"], "translation": ["MKKKTKIVCTIGPKTESEEMLTNLLDAGMNVMRLNFSHGNYEEHGQRITNLRNVMSKSGHQAAILLDTKGPEIRTMKLEGGTDASLKAGQTFIFTTDQSVIGNTNTVAVTYPGFAADLKIGNTVLVDDGLIGMEVTEVTESIVVCKVLNNGDLGENKGVNLPGVSIQLPALADKDKRDLIFGCEQGVDFVAASFIRKRSDVIEIREYLKAHGGEHIQIISKIENQEGLNNFDDILDASDGIMVARGDLGVEIPVEEVIFAQKIMIKKCNRARKVVITATQMLDSMIKNPRPTRAEAGDVANAILDGTDAVMLSGESAKGKYPLESVTIMATICERTDRVMKSRIDFQHDNRKMRITEAVCRGAVETAEKLKSPLIVVATEGGKSAKSIRKYFPNATILALTTNQQTARQLLLSKGIITSVVNEIASTDYFYRLGKEAAIASGYALKGEIVVMVSGALVPSGTTNTASVHVL"]}}], "name": "gnlXKBPJEJPE_312", "description": "gnl|X|KBPJEJPE_312", "dbxrefs": [], "annotations": {"molecule_type": "DNA", "references": []}, "letter_annotations": {}, "areas": [], "original_id": "gnl|X|KBPJEJPE_312", "modules": {"antismash.detection.hmm_detection": {"record_id": "gnlXKBPJEJPE_312", "schema_version": 2, "enabled_types": ["T1PKS", "T2PKS", "T3PKS", "transAT-PKS", "hglE-KS", "prodigiosin", "PpyS-KS", "arylpolyene", "resorcinol", "ladderane", "PUFA", "NRPS", "CDPS", "RCDPS", "thioamide-NRP", "NAPAA", "mycosporine-like", "terpene", "lanthipeptide-class-i", "lanthipeptide-class-ii", "lanthipeptide-class-iii", "lanthipeptide-class-iv", "lanthipeptide-class-v", "lipolanthine", "thiopeptide", "thioamitides", "linaridin", "cyanobactin", "glycocin", "LAP", "lassopeptide", "sactipeptide", "bottromycin", "microviridin", "proteusin", "ranthipeptide", "redox-cofactor", "epipeptide", "cyclic-lactone-autoinducer", "spliceotide", "RaS-RiPP", "fungal-RiPP", "blactam", "2dos", "amglyccycl", "aminocoumarin", "NI-siderophore", "ectoine", "NAGGN", "butyrolactone", "indole", "nucleoside", "phosphoglycolipid", "melanin", "oligosaccharide", "furan", "hserlactone", "phenazine", "phosphonate", "guanidinotides", "other", "acyl_amino_acids", "PBDE", "betalactone", "tropodithietic-acid", "pyrrolidine", "crocagin", "NRP-metallophore", "methanobactin", "opine-like-metallophore", "aminopolycarboxylic-acid", "NRPS-like", "PKS-like", "transAT-PKS-like", "RiPP-like", "RRE-containing", "fungal-RiPP-like", "phosphonate-like"], "rule_results": {"schema_version": 4, "tool": "rule-based-clusters", "cds_by_protocluster": [], "outside_protoclusters": [], "multipliers": {"cutoff": 1.0, "neighbourhood": 1.0}}, "strictness": "relaxed"}}}, {"id": "gnlXKBPJEJPE_313", "seq": {"data": "CTCCTTCCTGATGAAGGCCTTTATGCGCCGGATGAGATGCCCGTTGACTCAGCATGACCGCTTTTATATCAAAAAACGAAAAGATGAGGGGATTAACCCATCTTCCATCGTCAGAGAACTGGGCGTCTCGCGCTCTACGGTGAGCTGGGAACTCAGACGTAATGCTGACTCCACCTTCAACGGGCTCTACTCGTCTAGACGGGCTGAAACGTTAGCCAGAAAACGACGGGGGAAAACATCGGCACATAATGCGTCTGTCAGGCTCAGCACCGAAGTGCAGAACTTCGTCAGACAGGAGCTCGCACTGCACACTTTTCGCTTGGGGTTATCAGCGGAAGACTGCAGAAGCTTTTTGATATTACTGTCAGCAAAAATACCCTCTACCGCTATATCCGCAGGGACAGACTGGCGGGTGGTGAGCTTTATCTTTAGCTGCCTCACTGGGAAAACGCTATCGGTATGACGCCGGGGAACCCCAGCGCAGCGCCATTCCTGACCGCGTGGGGATTGAGCATCGCTCGGATAAGGCGGAGCTCAAACGGCATCCCGGGCATTTTGAAATCGATACGATTTTTGGCAAAGACCGGAAGTCATTCCTGCTGACCACGGTGGATAAAGTGACAAAACAGGTCATTATCCGTAAACTGGCGAATAAGCGCGCAAAGAGCGCCGTGGAGGCGTTCAGCGACATCGTAGCGAATACCTTCTGTGAGTTCAAAACACTGACGGCAGATAATGGCTCTGAGTTCGCGCAGCATAAGCAAATCGCGCAGGTTACCGGAGCAAAAGTCTTCTTTTGGGAATGGGCCATATTTGTTCTGTGCGGTGATGGTACCCGCGCCGCCGCTGCTGCAGAAGGAGATACCAAAGTTGGCGTTTTCCGCTTTTATCACGTCGCTCAGCTTCATATCCGCTGCAACGTCCGGGACTACAATGGCTTTACCGCCCGCTTTCTTGATACCTGCTGCCACTTTCTGGCCTTTACCTAAACGATCGCCGATCACTATGTAGTGGCACACT", "alphabet": "DNA"}, "features": [{"location": "[1:463](+)", "type": "CDS", "id": "<unknown id>", "qualifiers": {"locus_tag": ["ctg313_1"], "transl_table": ["11"], "translation": ["SFLMKAFMRRMRCPLTQHDRFYIKKRKDEGINPSSIVRELGVSRSTVSWELRRNADSTFNGLYSSRRAETLARKRRGKTSAHNASVRLSTEVQNFVRQELALHTFRLGLSAEDCRSFLILLSAKIPSTAISAGTDWRVVSFIFSCLTGKTLSV"]}}, {"location": "[590:1019](-)", "type": "CDS", "id": "<unknown id>", "qualifiers": {"locus_tag": ["ctg313_2"], "transl_table": ["11"], "translation": ["VCHYIVIGDRLGKGQKVAAGIKKAGGKAIVVPDVAADMKLSDVIKAENANFGISFCSSGGAGTITAQNKYGPFPKEDFCSGNLRDLLMLRELRAIICRQCFELTEGIRYDVAERLHGALCALIRQFTDNDLFCHFIHRGQQE"]}}], "name": "gnlXKBPJEJPE_313", "description": "gnl|X|KBPJEJPE_313", "dbxrefs": [], "annotations": {"molecule_type": "DNA", "references": []}, "letter_annotations": {}, "areas": [], "original_id": "gnl|X|KBPJEJPE_313", "modules": {"antismash.detection.hmm_detection": {"record_id": "gnlXKBPJEJPE_313", "schema_version": 2, "enabled_types": ["T1PKS", "T2PKS", "T3PKS", "transAT-PKS", "hglE-KS", "prodigiosin", "PpyS-KS", "arylpolyene", "resorcinol", "ladderane", "PUFA", "NRPS", "CDPS", "RCDPS", "thioamide-NRP", "NAPAA", "mycosporine-like", "terpene", "lanthipeptide-class-i", "lanthipeptide-class-ii", "lanthipeptide-class-iii", "lanthipeptide-class-iv", "lanthipeptide-class-v", "lipolanthine", "thiopeptide", "thioamitides", "linaridin", "cyanobactin", "glycocin", "LAP", "lassopeptide", "sactipeptide", "bottromycin", "microviridin", "proteusin", "ranthipeptide", "redox-cofactor", "epipeptide", "cyclic-lactone-autoinducer", "spliceotide", "RaS-RiPP", "fungal-RiPP", "blactam", "2dos", "amglyccycl", "aminocoumarin", "NI-siderophore", "ectoine", "NAGGN", "butyrolactone", "indole", "nucleoside", "phosphoglycolipid", "melanin", "oligosaccharide", "furan", "hserlactone", "phenazine", "phosphonate", "guanidinotides", "other", "acyl_amino_acids", "PBDE", "betalactone", "tropodithietic-acid", "pyrrolidine", "crocagin", "NRP-metallophore", "methanobactin", "opine-like-metallophore", "aminopolycarboxylic-acid", "NRPS-like", "PKS-like", "transAT-PKS-like", "RiPP-like", "RRE-containing", "fungal-RiPP-like", "phosphonate-like"], "rule_results": {"schema_version": 4, "tool": "rule-based-clusters", "cds_by_protocluster": [], "outside_protoclusters": [], "multipliers": {"cutoff": 1.0, "neighbourhood": 1.0}}, "strictness": "relaxed"}}}, {"id": "gnlXKBPJEJPE_314", "seq": {"data": "GGGTACCGACTCGTACCAGTGCATCCTGTGCAAGGGCCGACGGCGTTTTGCCGGCGCTCAGGCAGGAACGCAGGCGATGGCATGACTGTCGGAAAGGCTGCGTGGAATGGAGAAAAGGCGATGGCTGCGGATGCGGATGCCTAAGCTGGATCAGTGTGCCTGAAAAATGGCTTTCCGGTTAAAAACACGACAAAAACTGCATTTTTATACTTAAACCTACGCACGAGCGCCGCATCAAAGGGATAGTTTGTTCTGACATTCATGGTTGGGGCTCTCAGAAGAGGCGATTCAATCTCCTAACCATGAACGTAGCCATCTGGCTCCATACACCAGATTTGACAATAACTTCTCGCAAGAGGCTTTTACAACTAAAAAGTTGCAGATAATTTTTATGAAAAAACACAGCGAAGAACTATCACACCTAAAAAAATGCCTACAGCGTGAAGTTATGGTCTCAGAAAAACCATTTTCGTGGTCAAAAACCATACACAAAGCCATTAAATGCCCTGATCGTCGGTTCTATTTTTGGTGGCGTATAGCCAACTATTTATACCGCGATGGTGTTGCTAAAAAGTTGGCCATCCGCATCAATAGAAATTTAAGAAACAAGTACGGGTTGGATATAAAGCTGGGCGCTGTTATAGGAGAGGGGTTAAGCATATCTCACTATGTTGGGATTGTAATAGCTGACTGTTGTACAATCGGAAAAAATTTTTATATTAAACAAAATGTAACCATCGGCGTTAAACACAATGACCAGCAGGGGAAGATCTACATAGGCGACAATGTGAATATTGGGGCAAACAGTTGCATTATTGGTAACAATTTATATATCGGAGATAATGTTACTGTGGGTGCAATGAGCTTTATAAATAAACATATTCCTGTTAATTGTACAGTATACACTCCTAAATCAGAAAACATAGAAATAGTTAAAAAGCCGGAATAATACCGGCTTATTTATCATGCACTTCTATACCAACCCATCAATTTAACAAATGCGTTTGCGACAGAAACTGCTCTGGCTACCGTCTTTGTCGAGTGACCATTACGGGCATTACTACTGGTCCTAGGCTGGTTTTTATCGTACCCGAGATGGGTAAGTCATGCAAAAAACCAAGTGCATGGGATATGACAGGGAGCACTCGTAGTGCCAAAAGTGAAGCATGCTCACCCGGTGAGCATATTACTCGTGCAGTCCGCATTCGCGCTTCAGGCCGAAGAAACGGGTCTCTTCTTCTGCCATACCCTGCTCCCACTTACGCGTGGTGTGAGTGTCGCCCACCGACAGGTAGCCCTGCTCCCACAGCGGGTGATAACCTAGGCCGTGCTGCTGCAGATACTGATAAACTTGGCGGTTGTCCCAGTCAATAATCGGCAGCAGCTTAAATATCCCTTTTTTAATCTCCAGCACTGGCAGATGCGCACGGCTTCCGGACTGAGCGCGGCGCAGGCCGGCAAACCACGTCTGCACTTTCAGCGTTTCCAGCGCGCGATTCATCGGCTCGACCTTATTGATCTGGTTGTAGCGCTCAATGCCGTCAACGCCCTGTTCCCAAAGCTTTCCGTAGCGCGCTTCCTGCCACGCCGGGCTGTGCTCAGCGCGGAACACCTGCAGGTTAAGATTCAGCTTTTCGGTCAGCTGGTCGATAAATTGGTAGGTCTCCGGGAAAAGATAACCGGTATCGGTAAGGATCACCGGAATGCCGGGTTTCTGCTTGTTGACTAGGTGCAGGCTGACCGCCGCCTGAATACCAAAGCTGGAGGTCAGCACCGCTTCGCCCGGCAGATTCTCTAGGCCCCAGATTACGCGATCCTCGGCGGAAAGCTTATCCAGCTGGTTGTTAATTTTGGCAAGCGCCATCACGCGCTCAACCTTCGGTAGCTCGTTCAGTGCAGAGAGATCGAGAACTGCCATATTACGCCTCCATCATTCCCAAAAATCACGGGTCGGATCGAGTACCGGCTTAACCACACCAGCACGGATGGTGAAGTCACCGAAGCCTTCATCGACTTCACGCTCCTGCGACCAGCGGCCAATCAGTTCATCAAGGGTAGCTAGGATCTGCTCTTCATTGATGTTTTCGCGATACATCCGCGGAATGCGCGTCCCGATGCGGTTACCGCCAAGGTGCAGGTTATAGCGGCCCGGCGCCTTACCTACCAGCCCGATCTCGGCCAGCAGAGCGCGGCCACAGCCATTCGGGCAGCCGGTAACTCGCAGCACAATGTGCTCATCGCCGACGCCGTGCTGAGTCAGGATCCCCTCAACGCGGGTGACAAACTCCGGCAGGAAGCGTTCGGCTTCGGCCATCGCCAGCGGGCAGGTCGGAAACGCGACGCAGGCCATCGAGTTTTCACGCTGGTGGCTGACGTTTTCCATCAGGCTGTGCAATACCGCCAGCTGTTCAATGTTCTCTTTCTCAGACTCCGGTACGCCCGCGACAATCAGGTTCTGGTTGGCGGTTAAGCGGAAATCGCCCTGGTGGATCTTCGCGATCTCTGCTAGGCCGGTTTTCAGCAATCGGCCAGGATAGTCAAGAATACGGCCGTTTTCGATAAACAGCGTCAGGTGCCATTTATTATCGATGCCCTTCACCCAGCCGAAGCGTTCGCCACGCGTGGTGAGCGCATAAGGACGGGTCGGCTCGAAGGTGATACCGGCACGGCGCTCAACTTCTGCTTTGAACACGTCAGGACCGACGCGCTCTAGGGTGTACTTGGTCTTGGCGTTTTTACGATCGGTACGGTTGCCCCAGTCGCGCTGGGTGGTCACCACGGCAGCAGCCACGTCGAGGATCTTCTCAAGCGGCAGATAGCCGAACTCGGTTGCCGTGCGGGCGTAAGTTGCTTTGTTACCGTGATCGATAGATAACCCACCGCCCACCAGCAGGTTGAAGCCGATCAGCTTGCTGTTTTCGGCAATGGCAATAAAGTTCATGTCGTTGGCGTGCAGATCGACGTCGTTGTGCGGCGGCACCACAACGGTGGTTTTGAACTTACGCGGTAGATAGGTTTCGCCGAGGATTGGCTCCACGTCGGTGGTCGCAACCTTCTCCTGATCCAGCCAGATCTCGGCGTAAGCGCGGGTCTGCGGCAGCAGATGCTCGGAGAGCTTCTTCGCCCACTCGTAAGCCTCCTGATGCAGCTCAGACTCAATCGGGTTTGAGCTGCTCAGCACGTTACGGTTCACGTCGTTGGCGGTCGCCAGGGCATCCAAGCCCACTTCATGCAGCATCTGGTGCGCCGGTTTCACGTTGCCTTTCAAGATACCGTGGAACTGGAAAGTCTGACGGTTGGTCAGACGGATGCTGCCATAAATGGTGTTGTCGGCGGCGAATTTATCAATCGCCAGCCACTGGGTTGGCGTCATAATGCCGCCCGGCAGACGGCAGCGCAGCATCATGGCATGACGTGCGTCCAGCTTCTGCTCGGCGCGCTCGGCGCGGATGTCGCGGTCATCCTGCTGGTACATGCCGTGAAAACGGATCAGCAGAAAGTTATCGCCATTGAAGCCACCGGTCAGACCATCATTCAAGTCTTCTGCGATGCCACCGCGCAGATAGTTGCTCTCTTTTTTCAGACGCTCAGCGTCGACCAGCTTGCCTTCGACAACCAGCGGTCCTAGATATTTTTCATCGCCCATTAGTACACATCTCGCTGATAACGGCGCTCAATGCGCAGCTCATTCAAAAATTCATCGGCCGATTCGATGTCCATTGCACCAAATTCAGCAACCACTTCCAGTAATGCCTGTTCTACATCTTTAGCCATGCGGTTAGCATTGCCACAGACGTAAATATGCGCGCCCTCTTCAATCCAGCGCCACACTTCCGCCCCTTTGGCGCGGATCTTGTCCTGAACATAAATTTTATGCTGCTGGTCACGTGACCAAGCTAAATCAATGTTGGTCAGCAGGCCATCTTTGACGTAGCGTTGCCACTCAACCTGGTAGAGGAAGTCTTCGGTAAAGTGCGGATTGCCGAAGAACAGCCAGTTTTTACCACCGGCGCCATCGTTGTCGCGCTGCTGCATAAAGGCGCGGAACGGGGCGATACCGGTGCCCGGACCAATCATAATCACCGGCGTTTCCGGGTTGGCTGGCAGGCGGAAATTGTCGTTATGCTCTATAAACACGCGGATTTCAGCGTCTTCTTCAAGGCGGTCAGCAAGATAGCTGGATGCCCCACCCGCTCGGGCACGCCCTTCAATCTCATAGCGTACCGCGCCCACGGTGATATGCACTTCGCTCTCGCTTTCGGCTTGGGAAGAGGCAATCGAGTAGAGGCGTGGCATCAGCGGACGCAGCAGGCCGGTCAGCTGTTCAGCATTCAGTTCGGTCGGAGCGAAACGCACCATATCGACAATTGGCATATTCTGCGCGAAGTGCTGCAGTCTGGCTTTATCGCTGACCGTTTTCAGCAACACTTCATTACGGGAAAGTTTGGCATACTCCCCAACAATCTGCGGGGTATTCACCGTCAGTTCATAATGTTTTTGCAGCGCATCAGCGAGAGTTAGCGTGCTGCCATAAACGCTAACGGTCTCGTCACCTTTCAGCCACAGCAGCTCCAGTAGTTCCTGCACCAGCGCGGCATCGTTCTCAAACCAGACGCCAAGCGCATCGCCCGGCTGGTAGCGCAGGCCGGAATCGCCAAGGTCGATTTCGATGTGGCGCACGTCCTTATCGGAGTCGCGGCCGGTAATTTTCTGGTTAAGCGCTAGGCTGGCTGTTAGCGGTGCTTCCTTACTATACGGGCTGCTGTGGATTTTATTCACGCTGCCTGCCGCGGCGATCGCTGACTGGGTGGCGCTGGCATCCGGCACGCGTGCCTTGAAAATATCTACAATCTGTTTGCGCCAAGCTTCCGCCTTCGCCGCGTACTCAACGTCGGCGTCCACGCGTTCTAACAGGCGCCCAGCGCCCAGCTCAGCGAGCTTACCGTCGAAATCCTTCCCGGTCTGGCTGAAAAACTCATAAGAGGTATCGCCAAGGCCGAACACCGCAAAGGCGCTGCCGTCCATTCTTGGCGCTTTTTTCGACATCAGGAATTTATGCAACGCGACGGCTTCTTCCGGCGGTTCGCCTTCCCCCTGAGTGGAGGTCACTACCACCAGCAGCTTTTCTTGGCCGATCTGCTTGAACTTGTAGTCACCGGCGTTTACCAGATTGACGTTCAGTTTGGCGGCCAGCAGGTCATTGCGCAGCTGTTCAGAGAGGCGACGCGCATTGCCAGTCTGAGAAGCGGAAAGAATAGTGATGGTCGGCGCTTCAACCGTAGCTGGCGCCGCCGCAACGGCACTACCCTGAGTATGGTTAACCATGCCCCAGAAATAACCGGAAAGCCAAGCCAGCTGGGTCGCTGAATAATCACCAGTGGCTGCCTGCAAGCGGGCGAGCTGGTCCGGGTTTAACGGAAGCAAGTTATTGGGAGCCTGAGTCGTCATTGTGTTGAAAATTCCAAAGTCGAAGTTCTATAGCAACAGGGTAAGGGCAAGCATAATAACCCTTAAATAAGGGTTGGAAATAATTAATAACCAAAATGACTAAACGGTTTTTCGGGTAAGCGTTAGCAGCAAAACAGATTAATCATTGCGTTATTTTTTCAACGTATTGGCAGCGTCAGTATTTGATAACACTTTCACTTACTGCCAATAGCCGCGAAACGGGTGCGAAAAAAGCTGTTTTCCGGTATCCTGCGTCGGTTTTTAAGGCAAAGAATGAGACGGCAATTATGGCGATCACGCTATTTAAAGATTTTCAATTTGAGGCCGCGCACCACCTGCCGAACGTGCCAATCGGGCACAAATGCGGTCGTCTGCACGGGCATTCGTTTATGGTCCGGCTGGAAATTATAGGCGAAGTGGACGCGCAGACCGGTTGGGTGATGGATTTCTCAGATATCAAAGCGGCCTTCAAGCCGGTTTACGATTGTCTGGATCACTACAATCTCAACGATATTCCGGGCCTTGAGAACCCGACCAGCGAAGTGCTGGCTGCTTGGATCTGGCAGCAGATGAAACCGGTGCTGCCGCTGCTGAGCGCGGTGATGGTGAAAGAAACCTGCACGGCTGGCTGCGTTTATCGCGGTTAGAATGGTGGGCGAGGCATGCCTCGCCCCTGGGATCCCTTGTTATCGTCTTCTGCTATCTCTGCGCCCGTTCCGCGTGAAACCACTTGGACAGAAAATCCTGCAGTGCCCGCAGACGTGGTGGCTGGTGCTGGCGTGAACTATAAATCGCATACATCCCCAGATCCTCTAACTGATACTGCGGCAGCAGCGCGACCAGCTGGCCGCTGGCGAGGGCACTGTTGCAAAGATAGGGGCTGTCCTAGATAACTAAGATCATCTAGGATAGTGCCATGAGAAAAAGCAGACTCAGTCAGTACAAACAGGAACGGTTACTTGAACAGTTTATTGCAGGCTCCACAGCCCGTATTGCCGCAGAGCTGGTTGGTGTCCACAGGAACACTGCTGCATACTATTTTCACCGCCTCAGAGTGCTGATAGCCGAGCACGTAGATAGGCACTCCTGGTTTGATGGCGAGATTGAACTGGACGAAAGTTATTTTGGTGGTCGTCGTAAAGGTCAGCGTGGCAGAGGTGCTGCCGGAAAAGTGCCTGTTTTCGGGCTTCTCAAGCGTGGTGGTAAGGTGTATACCAAGGTCATACCCGATGCCAAATCACGCACATTACTGCCGATAATAGAGTCAAAAATTTACCCTGACAGCATCGTCTATACCGATAATTTTGCCAGTTATGATGTACTGGATGTGA", "alphabet": "DNA"}, "features": [{"location": "[1186:1918](-)", "type": "CDS", "id": "<unknown id>", "qualifiers": {"locus_tag": ["ctg314_1"], "transl_table": ["11"], "translation": ["MAVLDLSALNELPKVERVMALAKINNQLDKLSAEDRVIWGLENLPGEAVLTSSFGIQAAVSLHLVNKQKPGIPVILTDTGYLFPETYQFIDQLTEKLNLNLQVFRAEHSPAWQEARYGKLWEQGVDGIERYNQINKVEPMNRALETLKVQTWFAGLRRAQSGSRAHLPVLEIKKGIFKLLPIIDWDNRQVYQYLQQHGLGYHPLWEQGYLSVGDTHTTRKWEQGMAEEETRFFGLKRECGLHE"]}}, {"location": "[1930:3646](-)", "type": "CDS", "id": "<unknown id>", "qualifiers": {"locus_tag": ["ctg314_2"], "transl_table": ["11"], "translation": ["MGDEKYLGPLVVEGKLVDAERLKKESNYLRGGIAEDLNDGLTGGFNGDNFLLIRFHGMYQQDDRDIRAERAEQKLDARHAMMLRCRLPGGIMTPTQWLAIDKFAADNTIYGSIRLTNRQTFQFHGILKGNVKPAHQMLHEVGLDALATANDVNRNVLSSSNPIESELHQEAYEWAKKLSEHLLPQTRAYAEIWLDQEKVATTDVEPILGETYLPRKFKTTVVVPPHNDVDLHANDMNFIAIAENSKLIGFNLLVGGGLSIDHGNKATYARTATEFGYLPLEKILDVAAAVVTTQRDWGNRTDRKNAKTKYTLERVGPDVFKAEVERRAGITFEPTRPYALTTRGERFGWVKGIDNKWHLTLFIENGRILDYPGRLLKTGLAEIAKIHQGDFRLTANQNLIVAGVPESEKENIEQLAVLHSLMENVSHQRENSMACVAFPTCPLAMAEAERFLPEFVTRVEGILTQHGVGDEHIVLRVTGCPNGCGRALLAEIGLVGKAPGRYNLHLGGNRIGTRIPRMYRENINEEQILATLDELIGRWSQEREVDEGFGDFTIRAGVVKPVLDPTRDFWE"]}}, {"location": "[3645:5448](-)", "type": "CDS", "id": "<unknown id>", "qualifiers": {"locus_tag": ["ctg314_3"], "transl_table": ["11"], "translation": ["MTTQAPNNLLPLNPDQLARLQAATGDYSATQLAWLSGYFWGMVNHTQGSAVAAAPATVEAPTITILSASQTGNARRLSEQLRNDLLAAKLNVNLVNAGDYKFKQIGQEKLLVVVTSTQGEGEPPEEAVALHKFLMSKKAPRMDGSAFAVFGLGDTSYEFFSQTGKDFDGKLAELGAGRLLERVDADVEYAAKAEAWRKQIVDIFKARVPDASATQSAIAAAGSVNKIHSSPYSKEAPLTASLALNQKITGRDSDKDVRHIEIDLGDSGLRYQPGDALGVWFENDAALVQELLELLWLKGDETVSVYGSTLTLADALQKHYELTVNTPQIVGEYAKLSRNEVLLKTVSDKARLQHFAQNMPIVDMVRFAPTELNAEQLTGLLRPLMPRLYSIASSQAESESEVHITVGAVRYEIEGRARAGGASSYLADRLEEDAEIRVFIEHNDNFRLPANPETPVIMIGPGTGIAPFRAFMQQRDNDGAGGKNWLFFGNPHFTEDFLYQVEWQRYVKDGLLTNIDLAWSRDQQHKIYVQDKIRAKGAEVWRWIEEGAHIYVCGNANRMAKDVEQALLEVVAEFGAMDIESADEFLNELRIERRYQRDVY"]}}, {"location": "[5735:6095](+)", "type": "CDS", "id": "<unknown id>", "qualifiers": {"locus_tag": ["ctg314_4"], "transl_table": ["11"], "translation": ["MAITLFKDFQFEAAHHLPNVPIGHKCGRLHGHSFMVRLEIIGEVDAQTGWVMDFSDIKAAFKPVYDCLDHYNLNDIPGLENPTSEVLAAWIWQQMKPVLPLLSAVMVKETCTAGCVYRG"]}}, {"location": "[6364:6778](+)", "type": "CDS", "id": "<unknown id>", "qualifiers": {"locus_tag": ["ctg314_5"], "transl_table": ["11"], "translation": ["MRKSRLSQYKQERLLEQFIAGSTARIAAELVGVHRNTAAYYFHRLRVLIAEHVDRHSWFDGEIELDESYFGGRRKGQRGRGAAGKVPVFGLLKRGGKVYTKVIPDAKSRTLLPIIESKIYPDSIVYTDNFASYDVLDV"]}}], "name": "gnlXKBPJEJPE_314", "description": "gnl|X|KBPJEJPE_314", "dbxrefs": [], "annotations": {"molecule_type": "DNA", "references": []}, "letter_annotations": {}, "areas": [], "original_id": "gnl|X|KBPJEJPE_314", "modules": {"antismash.detection.hmm_detection": {"record_id": "gnlXKBPJEJPE_314", "schema_version": 2, "enabled_types": ["T1PKS", "T2PKS", "T3PKS", "transAT-PKS", "hglE-KS", "prodigiosin", "PpyS-KS", "arylpolyene", "resorcinol", "ladderane", "PUFA", "NRPS", "CDPS", "RCDPS", "thioamide-NRP", "NAPAA", "mycosporine-like", "terpene", "lanthipeptide-class-i", "lanthipeptide-class-ii", "lanthipeptide-class-iii", "lanthipeptide-class-iv", "lanthipeptide-class-v", "lipolanthine", "thiopeptide", "thioamitides", "linaridin", "cyanobactin", "glycocin", "LAP", "lassopeptide", "sactipeptide", "bottromycin", "microviridin", "proteusin", "ranthipeptide", "redox-cofactor", "epipeptide", "cyclic-lactone-autoinducer", "spliceotide", "RaS-RiPP", "fungal-RiPP", "blactam", "2dos", "amglyccycl", "aminocoumarin", "NI-siderophore", "ectoine", "NAGGN", "butyrolactone", "indole", "nucleoside", "phosphoglycolipid", "melanin", "oligosaccharide", "furan", "hserlactone", "phenazine", "phosphonate", "guanidinotides", "other", "acyl_amino_acids", "PBDE", "betalactone", "tropodithietic-acid", "pyrrolidine", "crocagin", "NRP-metallophore", "methanobactin", "opine-like-metallophore", "aminopolycarboxylic-acid", "NRPS-like", "PKS-like", "transAT-PKS-like", "RiPP-like", "RRE-containing", "fungal-RiPP-like", "phosphonate-like"], "rule_results": {"schema_version": 4, "tool": "rule-based-clusters", "cds_by_protocluster": [], "outside_protoclusters": [], "multipliers": {"cutoff": 1.0, "neighbourhood": 1.0}}, "strictness": "relaxed"}}}, {"id": "gnlXKBPJEJPE_315", "seq": {"data": "CCTCCGTTTTGTTGCGTTTTAACTGGGAATGGGGCACTGGCAAGCGACCGCTAACCTTTCCAGCCGGGCTGGGCAGCATCAATGTGCAGCAGGGACCGATATTCAGTCACAGCGCCATGGTGCTGCAGGCCGCGATCCGCGGCTAGGGCGTGGCGCTGGCCAATAATGTGATGGCGCAGAGTGAGATAGAAGCGGGGCGTCTGGTTTGCCCGTTTAACGATGTGCTGGTCAGTAAAAATGCTTTTTATCTGGTTTGTCATGACAGTCGGGCAGAACTGGGTAAAATAGCCGCCTTCCGGCAGTGGATCCTTGCGAAAGCAGCAAGCGAACAGGAAAAATTCCGCTTTCGTTACGAACAATAAACCAGCCTAGCGCGCCGTAAGCACCACGGAGCGTGCTCCGTGTTCTCAGAGGATGGTGTTATGTCCAGTCGTGCAATGCTGATTTTTGCCGCTATCAGTGGGTTTTTCTACGTGGCGCTGGAGGCTTTTGGCACCCATATATTAAAGCCGGTCGCTGGGGAGCGCCGAAATGGCCTAGATGAAAACCGGGCTGGATTATTACCAAGCGTTCCATACTCTTGCGGTACTGGGTTTGGCTGCAGCGATGCTACGCCGCGCCGATATATGGTCCTGCTGGAGCAGCGCGTTTCTGGCGCTGGGCACGGTTTTATTCAGCGGCAGCCTTTACTGTCTGGCGCTGTCGCACCTGAAAATTTGGGTGTTTGTTACGCCAGTCGTAGGCACCTGCTTCTGATCGGCTGGATTTTGATGTTGGTTGGCGCGCTGCGTCTGAAAAAAGGCAGATCGCTATGAATAAGATTTTACTGTATTGCCGTCAGGACTTTGAGAAAGAGTGCGCGGCGGAGATCACCGCTAAGGCCGCCGAGCGCGAGATTTTCGGTTTTGCCCGCGTGAAAGATGACTCTGCCTATGTGCTGTTTGAGTGCTATCAGCAAGGGGAAGCCGAAAAGCTGCTGGCCTCACTGCCGTTTAGCGAGCTGATCTTTTCCCGCCAGATGATTGTGGTCGGTGAACTGCTGCGTGATTTGCCGACCGAGGACCGTATCACGCCGGTCATGGGGATGCTTACCGGCGTGGTAGAAAAGGGCGGCGAACTGCGCGTTGAGGTGCCGGACACCAATGCCAGCAAAGAGCTACTGAAATTCTGCCGCAAGTTTACCGTGCCGCTGCGCGCCAGCCTGCGTAAAGCGAATATTCTGCTGAACTATGAGACCAACACGCGCCCGGTAATCCACGTGTTCTTTATCGCTTCAGGCTGCTGCTATGTCGGTTACTCGCTGCCAGCTAACAACTCGCCGCTGTTTATGGGGATCCCGCGCCTGAAGTTCCCCTCCAATGCGCCAAGCCGCTCCACGCTTAAGCTGGAAGAGGCTTTCCACGTGTTTATTCCTGCCAATGAGTGGGATGAGCGCCTAGCAAGCGGGATGTGGGCAGTGGACTTAGGGGCCTGCCCGGGCGGCTGGACCTATCAGCTGGTGCAGCGCAGCATGATGGTGAACGCCGTGGATAACGGCTCGATGGCGCCGAGCCTGATGGATACCGGGCAGGTATTCCACCAGCGTGAGGACGGCTTTAAGTACCGCCCGCCGCGCAGCAATAACTATTGGGTGGTGTGCGACATGGTGGAAAAACCGGTGCGCGTGGCGAATCTGATGGCGGACTGGCTGGTCAACGCCTGGTGTAGCGAGGCGATCTTTAACCTCAAACTGCCGATGAAGAAGCGTTATGAGGAAGTGTCGCAGAATTTGCAGATGATCCACGAGAAGCTGGTGGGAAACGGCATTAACGCGCAGATCCAGGCGCGTCAGATGTATCACGATCGCGAAGAGGTGACGGTGCATATCCGCCGTATCTGAGCCGCCACGACGAGCGTTAATCTTTCCATCGTGAATCTGGCGCGGGCCGATTGAAAAAAATGATTGGCCCCTACAACAGCCAGCCTGCGTGTTTATGGCAGTCGTAAATCCTTTAAATTCCCCGCCAGTACCAAATCCGTTCTCAGCGTGGCGACCTGCTGGCAGATTTCCGCCATCTGGCGATGCTGCTCCAGCTTATTGCGCCACTTCTCCGGCATCCGATTCAGCTGCTGATAAATTCCTGCTAAGCTACCAAACTGCGGCAACAGCCGCGTGGCGCTTTTGCCGCCGATACCGGGCACGTCCGGGATCTTACTGCTGCTGATCCCTGCCAGCCCCCAGTAGTCGGTGAGCTGGGCTGGCGCCACGCCAAATTCGGTGGCAATAAACGGTACGTCGAGCCAGCGTTTTTGGAAATAGTCGCGGATCTGCACGTTAGGTGCCAGCATCTGGCAATAGCCTTTATCGGTGGAGACAATAGTGGCCTTATGCCCGGCGGCGGCCACTTTGCTGGCGAGCGTGGCGGCGAGATCGTCGGCCTCATCACCGGGAGAGTGCCAGCAGTTAACCCCCACGCCGACAAAGGCCGCGCGCAGCAGTGGCATTTCATTATGCAGTGCATCCGGCATGGGCGAGCGCCCGGCCTTGTAATCCGGCAGCAGCCGGTGCCGCCAGCTGTCGGCGCAGTCGGCATCGTCAAACACCGCCACAGTGTGCGTCGGGCGGGTATGCATCAGAAGCTGATGGATGGCATTCAGGCAGGCGTCTTGGCAGGGGGAACCCTGGACGGCGTGTATGCGGCGAATCAGATTCAGCGCATCGATAATCAATAAATGGTGCAAAATCGTTAATCTTGAGCGGCCCGCAGGTCGTTCGTCGGTTGCTTGATGATTTCGTAGCAGGGAATATAGGCACTGCCCGGCCGGCAGCTTCATGCGGTGCTGAGCCACAAAGCCCTGCAGCAGATCATCCATGCTGCGCATGATCTCCGGATCGCCGTGCAGCTTATACGGCCCTTTCTCTTTGATTGCGCAAATGCCAACATCCTTCACGTTACCGGCGACGATCCCAGAGAAGGTGCGACGCAGTGCCGCAGCTAGATCCTCGACGGGCTGATCCGGCGACAGGTTAAGATTAGCCATATTTTTCATGGCTCGGCATAAACGGCATCTGCAGGTCAGGAGCAATGCGCAACGCCCAGTTAAAGCTGTAAGCGTCGCCGGTTTCGCGACGATGCTCCTTCACCTTCGGCATCGCTTTCTTCATCAGCCGCGCCACTTCCGCCGCGTCATCGATAATAATGGTGTAGTGTTTACGTGCCTCATCACCCAGCGTGCTGGCGATAAACTCATCGAGCACTTTGAAGTAATCGGCGCTCTCTTTCGGCCCGGTGAGAATCAGTGGCAGCACTTGGTCATGGTTATGCGGGTTCATCAAAATACCCAGCAGATAGAGCAGCTCTTCCGCCGTCCCGACACTGTAGTGGTCAACTAATACTGGCCACAGCATTAGACTGTAAGTAGTACAGCCGCTCAGATTCGTTGGGCGTCAGACTGCCGTTATACCAGTGGGGCCTGATAGCGCTGTAATATCCCGTTATATAGCGGATTATCGCGCCCTGGGCTTCGCTGAAGCTGTTATAGCCCTTCGTCGGCACCCATTCGGTCTTCAGGCTCCGGAAGAACCGCTCCATAGGGGCGTTATCCCAGCAGTTTCCCCGTCGACTCATACTCTGCTTTATCCTACAGCGCCACAGCGCCTGCCGATATCTACGGCTGGTATAGGGGCTGCCCTGGTCGCTGTGGAACGCCACGTCTGTTGGCTTACCCCGAAGCTCCCAGGCCATCTGCAACGCTTTGACCGTCAGTGCCGAGTCCGGTGACGTCGACATGGCCCAGCCCACCGGTTTACGTGCAAACAAGTCCAGCACCACCGCCAGATAAGCCCAGCATTTACCCGTCCAGATATAAGTCACATCGCC", "alphabet": "DNA"}, "features": [{"location": "[2:146](+)", "type": "CDS", "id": "<unknown id>", "qualifiers": {"locus_tag": ["ctg315_1"], "transl_table": ["11"], "translation": ["SVLLRFNWEWGTGKRPLTFPAGLGSINVQQGPIFSHSAMVLQAAIRG"]}}, {"location": "[422:815](+)", "type": "CDS", "id": "<unknown id>", "qualifiers": {"locus_tag": ["ctg315_2"], "transl_table": ["11"], "translation": ["MSSRAMLIFAAISGFFYVALEAFGTHILKPVAGERRNGLDENRAGLLPSVPYSCGTGFGCSDATPRRYMVLLEQRVSGAGHGFIQRQPLLSGAVAPENLGVCYASRRHLLLIGWILMLVGALRLKKGRSL"]}}, {"location": "[811:1879](+)", "type": "CDS", "id": "<unknown id>", "qualifiers": {"locus_tag": ["ctg315_3"], "transl_table": ["11"], "translation": ["MNKILLYCRQDFEKECAAEITAKAAEREIFGFARVKDDSAYVLFECYQQGEAEKLLASLPFSELIFSRQMIVVGELLRDLPTEDRITPVMGMLTGVVEKGGELRVEVPDTNASKELLKFCRKFTVPLRASLRKANILLNYETNTRPVIHVFFIASGCCYVGYSLPANNSPLFMGIPRLKFPSNAPSRSTLKLEEAFHVFIPANEWDERLASGMWAVDLGACPGGWTYQLVQRSMMVNAVDNGSMAPSLMDTGQVFHQREDGFKYRPPRSNNYWVVCDMVEKPVRVANLMADWLVNAWCSEAIFNLKLPMKKRYEEVSQNLQMIHEKLVGNGINAQIQARQMYHDREEVTVHIRRI"]}}, {"location": "[1971:3021](-)", "type": "CDS", "id": "<unknown id>", "qualifiers": {"locus_tag": ["ctg315_4"], "transl_table": ["11"], "translation": ["MANLNLSPDQPVEDLAAALRRTFSGIVAGNVKDVGICAIKEKGPYKLHGDPEIMRSMDDLLQGFVAQHRMKLPAGQCLYSLLRNHQATDERPAGRSRLTILHHLLIIDALNLIRRIHAVQGSPCQDACLNAIHQLLMHTRPTHTVAVFDDADCADSWRHRLLPDYKAGRSPMPDALHNEMPLLRAAFVGVGVNCWHSPGDEADDLAATLASKVAAAGHKATIVSTDKGYCQMLAPNVQIRDYFQKRWLDVPFIATEFGVAPAQLTDYWGLAGISSSKIPDVPGIGGKSATRLLPQFGSLAGIYQQLNRMPEKWRNKLEQHRQMAEICQQVATLRTDLVLAGNLKDLRLP"]}}, {"location": "[3013:3388](-)", "type": "CDS", "id": "<unknown id>", "qualifiers": {"locus_tag": ["ctg315_5"], "transl_table": ["11"], "translation": ["MLWPVLVDHYSVGTAEELLYLLGILMNPHNHDQVLPLILTGPKESADYFKVLDEFIASTLGDEARKHYTIIIDDAAEVARLMKKAMPKVKEHRRETGDAYSFNWALRIAPDLQMPFMPSHEKYG"]}}, {"location": "[3365:3860](-)", "type": "CDS", "id": "<unknown id>", "qualifiers": {"locus_tag": ["ctg315_6"], "transl_table": ["11"], "translation": ["GDVTYIWTGKCWAYLAVVLDLFARKPVGWAMSTSPDSALTVKALQMAWELRGKPTDVAFHSDQGSPYTSRRYRQALWRCRIKQSMSRRGNCWDNAPMERFFRSLKTEWVPTKGYNSFSEAQGAIIRYITGYYSAIRPHWYNGSLTPNESERLYYLQSNAVASIS"]}}], "name": "gnlXKBPJEJPE_315", "description": "gnl|X|KBPJEJPE_315", "dbxrefs": [], "annotations": {"molecule_type": "DNA", "references": []}, "letter_annotations": {}, "areas": [], "original_id": "gnl|X|KBPJEJPE_315", "modules": {"antismash.detection.hmm_detection": {"record_id": "gnlXKBPJEJPE_315", "schema_version": 2, "enabled_types": ["T1PKS", "T2PKS", "T3PKS", "transAT-PKS", "hglE-KS", "prodigiosin", "PpyS-KS", "arylpolyene", "resorcinol", "ladderane", "PUFA", "NRPS", "CDPS", "RCDPS", "thioamide-NRP", "NAPAA", "mycosporine-like", "terpene", "lanthipeptide-class-i", "lanthipeptide-class-ii", "lanthipeptide-class-iii", "lanthipeptide-class-iv", "lanthipeptide-class-v", "lipolanthine", "thiopeptide", "thioamitides", "linaridin", "cyanobactin", "glycocin", "LAP", "lassopeptide", "sactipeptide", "bottromycin", "microviridin", "proteusin", "ranthipeptide", "redox-cofactor", "epipeptide", "cyclic-lactone-autoinducer", "spliceotide", "RaS-RiPP", "fungal-RiPP", "blactam", "2dos", "amglyccycl", "aminocoumarin", "NI-siderophore", "ectoine", "NAGGN", "butyrolactone", "indole", "nucleoside", "phosphoglycolipid", "melanin", "oligosaccharide", "furan", "hserlactone", "phenazine", "phosphonate", "guanidinotides", "other", "acyl_amino_acids", "PBDE", "betalactone", "tropodithietic-acid", "pyrrolidine", "crocagin", "NRP-metallophore", "methanobactin", "opine-like-metallophore", "aminopolycarboxylic-acid", "NRPS-like", "PKS-like", "transAT-PKS-like", "RiPP-like", "RRE-containing", "fungal-RiPP-like", "phosphonate-like"], "rule_results": {"schema_version": 4, "tool": "rule-based-clusters", "cds_by_protocluster": [], "outside_protoclusters": [], "multipliers": {"cutoff": 1.0, "neighbourhood": 1.0}}, "strictness": "relaxed"}}}, {"id": "gnlXKBPJEJPE_316", "seq": {"data": "TTATCTGAATTCGCGAGGTATTGACCTATTATCAAGATTTGCAGGATAACAGCTAGATAACGGCAATGCTGAAAGAGATGGCGCATCATGACGGCAGCGATCTGCGGGTGCTGGGCTTATTGGCATTTAATGCTTTTGGTCAGCAGCTCTATGCCGAGGCCATTAGCGCCTAGCAAAAGATGTTGTTGTTACCGGCTGACGATCGGCGCGTGGTGATGATCCCGCGCAGCACCCGTTACAGGTCCGCGTGCGTATTTCACGTGATGGTAGCGCCAATCCGCAGCCTGGCGACTGGGGTACGGGCTGAGTGCGGTCACGCCGTTTGCCGGGCAGCAGCAGATGGCTGTTGAAATTAACTGGCAAATGTAATCCGCTGAGCGATAATTTATAAAACAGTACAGGGAGAAAACTATGAACTATCGCCTAACGGGCTTAGTGCTGGGGAGCGTATTGATGGTGGGTTGCGCTAGCTCTAAACCGGGGGATGAACCACAGGATCGTTCCGATCCGCTGGAAGGTTTCAACCGTTCAATGTTCAACTTTAACTATAACGTGTTGGATCCCTATGTCCTGCGTCGCGTCGCGGTGGCTTGGCGTGATTATGTGCCCGTGCCTGCGCGCACCGGCTTGGGGAACTTCCTCAGCAACTTCGATGAGCCTTCAACCATGGTGAACTACTTTGTGGAAGGTAATCCGTATAAGGCGATGGTGCATTTCAACCGCTTCTTCCTGAACACCCTGCTAGGCATGGGCGGCTTTATCGATGTCGCCTCCATGGCTAACCCGAAACTGGCAAAAGAAGAGATGCGCGCCTTTGGCAGCACGCTCGGCCATTACGGTGTCGGTTACAGTACCTACGTGGAGCTGCCGGGCTACGGTGGCTTTACGCCGCGTGAAGATATTGGAGGGCTGGTCGACGATGTCTATCCGCCGCTCAGCTGTCTGACTTGGTGGATGTCGATTGGTAAATGGACGCTGGAAGGGATTGAAACCCGTGCCCAGCTACTGGATTCCGACGCTATCCTGAAAAATTCGAAAGATCCTTACGCCTTTGTGCGTGCGGCATATTTCCAGCATCATGATTTCCTTGCCAGCGACGGCAAGCTGATCCCGCAGGAAAACCCGAATGCGTCGGCGATTGAGGGCGATCTGACTTCTATCGACTCCCAGTAAATACCCGGTTAGCTTCAGGCAATAAAAAACCCACTGACGTGAGGTTTTTTGTGCTTAGAGCCTGCCGGATAATCAGGACTTGTAGTTAAAGCTCGCGCCGTACAGCCACGCTTTACCTTCAGAATTAAAGGTATACGGTGTTGCCACGCCGTCATTACGTGATTAGACTTGAGATATAATGACAGGGAATTAGTGAGATAATCATGGGATGAAATGGGTCAATATGGGAAGAGACTGGGTGGGATGTGCAATAACCTTACAGTATATAAAAAGCAGACCGGCCCGAAAAAACAAGTTCGAACCAGTCTGGATTGTGATTTTACTCCCTTGTTCCGGCATCGTCATCAGGTTCACCATCAAACAGCTTACCCTGCATTCAATCCAATTCTTCCCTTTTAACCCGTTTCACCACGCGGTAGAGCCTTGGGACGTGG", "alphabet": "DNA"}, "features": [{"location": "[411:1173](+)", "type": "CDS", "id": "<unknown id>", "qualifiers": {"locus_tag": ["ctg316_1"], "transl_table": ["11"], "translation": ["MNYRLTGLVLGSVLMVGCASSKPGDEPQDRSDPLEGFNRSMFNFNYNVLDPYVLRRVAVAWRDYVPVPARTGLGNFLSNFDEPSTMVNYFVEGNPYKAMVHFNRFFLNTLLGMGGFIDVASMANPKLAKEEMRAFGSTLGHYGVGYSTYVELPGYGGFTPREDIGGLVDDVYPPLSCLTWWMSIGKWTLEGIETRAQLLDSDAILKNSKDPYAFVRAAYFQHHDFLASDGKLIPQENPNASAIEGDLTSIDSQ"]}}, {"location": "[1381:1606](+)", "type": "CDS", "id": "<unknown id>", "qualifiers": {"locus_tag": ["ctg316_2"], "transl_table": ["11"], "translation": ["MKWVNMGRDWVGCAITLQYIKSRPARKNKFEPVWIVILLPCSGIVIRFTIKQLTLHSIQFFPFNPFHHAVEPWDV"]}}], "name": "gnlXKBPJEJPE_316", "description": "gnl|X|KBPJEJPE_316", "dbxrefs": [], "annotations": {"molecule_type": "DNA", "references": []}, "letter_annotations": {}, "areas": [], "original_id": "gnl|X|KBPJEJPE_316", "modules": {"antismash.detection.hmm_detection": {"record_id": "gnlXKBPJEJPE_316", "schema_version": 2, "enabled_types": ["T1PKS", "T2PKS", "T3PKS", "transAT-PKS", "hglE-KS", "prodigiosin", "PpyS-KS", "arylpolyene", "resorcinol", "ladderane", "PUFA", "NRPS", "CDPS", "RCDPS", "thioamide-NRP", "NAPAA", "mycosporine-like", "terpene", "lanthipeptide-class-i", "lanthipeptide-class-ii", "lanthipeptide-class-iii", "lanthipeptide-class-iv", "lanthipeptide-class-v", "lipolanthine", "thiopeptide", "thioamitides", "linaridin", "cyanobactin", "glycocin", "LAP", "lassopeptide", "sactipeptide", "bottromycin", "microviridin", "proteusin", "ranthipeptide", "redox-cofactor", "epipeptide", "cyclic-lactone-autoinducer", "spliceotide", "RaS-RiPP", "fungal-RiPP", "blactam", "2dos", "amglyccycl", "aminocoumarin", "NI-siderophore", "ectoine", "NAGGN", "butyrolactone", "indole", "nucleoside", "phosphoglycolipid", "melanin", "oligosaccharide", "furan", "hserlactone", "phenazine", "phosphonate", "guanidinotides", "other", "acyl_amino_acids", "PBDE", "betalactone", "tropodithietic-acid", "pyrrolidine", "crocagin", "NRP-metallophore", "methanobactin", "opine-like-metallophore", "aminopolycarboxylic-acid", "NRPS-like", "PKS-like", "transAT-PKS-like", "RiPP-like", "RRE-containing", "fungal-RiPP-like", "phosphonate-like"], "rule_results": {"schema_version": 4, "tool": "rule-based-clusters", "cds_by_protocluster": [], "outside_protoclusters": [], "multipliers": {"cutoff": 1.0, "neighbourhood": 1.0}}, "strictness": "relaxed"}}}, {"id": "gnlXKBPJEJPE_317", "seq": {"data": "CTGGTCGAACGTAAAAGCCGTATTTATCTGACGAAGAAGGTTTTTTCTAAAGACTCTGCCGAAGTTGCCGCCGCTATTATCTCGATGCTGAGCGGCTATAAGGACGTCTGTCACACAATCACGTTCGACAACGGCAGGGAGTTTACCCGGCACAAGGAAGTCGCTGACGCGTTGGAAGCGGAAACCTACTTCGCTCATCCATATGCCTCGTGGCAGCGCGGGCTAAACGAGAACACCAATGGGTTGTTGAGGCAGTTTATCCCGAAAGGAACTGACCTGACGGCAGTGACGGATGACGAGCTCCGCAAGTACCAGGGAGCACTGAATAGCAGGCCACGGAAATGCCTTGGGTTCCGGCAACCTTCAGTGGTCTTTGTAGAGCTAAAACAGGCGGCTTAGCGTTGCACTTCGAACTTGAATCCGCCGCTACCCCTGTGCAGAGGTGCTGTGGAGAACAACTTTTTCCGCCTGCAAGCGGAAATAAACGGATGGGGTGCGAGTCAGGCCGCAAAAAAACATCAGACCGTGCATGAATGATTTTAAAATGAAAGATAAATCACAAAATAATGACTATTTTACGCAATTTATGCAAGGGCAGAAAAAATAGCAGTAGAATAAAGCGGCCAGCAGGAGGAAATAGAGAAAAACTTATGATAAATTTAATTAGGCCAGTAAAAATTCCCGGCCCGGAGCGTTAGCGGAACTTTTTATGATTGATCTGCACCGTCCGCAGGCCACCTTTTAGCATATCCCCTTCCAGATCCTGCGACAGCACGGCAAAACTGGAGAACAATAGCGTGGTACTCAACATTGCAATTAAGGTTTAAGGTTTTACGCATTGCTTCAATCCTTATAATTATAAATAAGGCGGCTGTCTGAGCAACCGCCTTATTAGCATACGCCTAAATCGGTAAATTACTGCCCGGCGATCTTCATTTCTGGTAACAGAATGGATCCACACTGAATATTGCTGCGGGTTTCAATATCGCTGCCGATGGTTACCATATTGCGCCACATATCTTTCAGATTACCAGCGATGGTGATTTCACTGACCGGATACTGGATCACGCCATTCTCAACCCAGAAACCGGATGCACCGCGCGAATAGTCCCCGGTCAGCACACTGACCGTCTGGCCCATCAGCTCCGTGACAACCAGCCCGGTACCGAGCTGCCTGAGCAGGTCATCAAAGCTGTGGCCCTGCCCGGCAATGCGCCAGTTATGGATGCCGCCCGCGTGGCCGGTGCTTTGCAGCCCCAGCTTGCGCGCCGAGTAGCTAGTCATTAGCCAGTTCTGCAGCACGCCATCTTTAATGATGTCGCGGCGCTCGGTACGCACGCCTTCGCTGTCGAACGGTGTTGACGCCAGCTCTTTTAGCAGGTGCGGATGCTCCTCAATCGTCAGCCATTCTGGCAAGATCTGCTGGCCGAGGAAATCGAGTAGGAAGGTGGATTTACGGTAGACGCTGCCGCCGCTGATGGCTCCCACCAAGTGACCAAACAGTCCGGTCGCCACTTCCGCGGCAAACAGCACCGGCGCTTTCATCGTCGACAGCTTGCGCGGCGAAAGGCGTGACAGCGTGCGGCGCGCGCACTCTTCACCAACCGACTCTGGCGACTTCAAATCTGCCATCGCCCGGCCAATGGTGTAGGCGTAGTCACGCTCCATATTGCCGTTGGCTTCCGCAATCACGCAGCTGGAGAGCGAATGGCGGCTGGAGCAGTAACTCTGCAGCATGCCGTGGCTATTCCCAAACACTTTAATGCCGACGTGGTTGTTGAAGCTGCCGCCTTCGGTATTGGTGATGCGTGAATCAGCCTTCAGCGCGGCCTGTTCTGCCCGCGCAGCCAGTTCGATGGCGCGATCGGCGTCGATCTCCGTCGGGTGGAACAGATCGAGATCCGGCGCGTCAAACGCCAGCAGCTCGCGATCCGCTACGCCTGCACACGGATCTGGTGAAGTGTAGCGTGCAATATCCAGCGCAGCCTGCACGGTGCGTTTGATCGCGTCCGGGCTGAGATCGGTGGAGGAGGCGCTGCCTTTACGGTTCTGGTAGTAAACGGTGATTCCGAGCGCACCATCGCTATTGAATTCGACGTTTTCCACTTCCCCGTAACGCGTGCTAACGCTGATGCCGGTGGTTTTGGTTACCGCGACTTCTGCCCCATCGCTGCTGACTTTCGCCAGCTCAAGTGCTGTTGAGACCGCCTGCTCTAGGGTTTTACGCTGTTCTGCAACTTGGGAGAGTAATTTCATCGGCCTACCATATAATTAGTTGAGAAATACCTGCATCAAATGCAGCTCTCAAGGTGATAAGGAATGATTTGAGTCTAACAGACTCAGAAAACAATTTCGCAGTAGCCACGTAACCTGATAGCATTAGCCTCTTTTTCAGGAGCCGTACCAATGACCAAGCAGCCCGATAACTGGCTCGACGATGTACCCGATAATGAAGAAGAAGACGAAGAGATTATCTGGGTCAGTAAAAGTGAGATTAAACGTGACGCCGAAGAGCTGAAGCGCCTCGGTGGTGAACTGGTAGAACTGGGGAAAAACTCCTTGGAAAAAATCCCACTGGATAAAAATCTGCGTGCCGCGATTGAGCTGGCGCAGAAGATCAAGAAAGAGGGCCGCCGCCGCCAGATGCAGCTGATCGGTAAGATGCTGCGCTCTCGTGATGAAAGGCCGATCCGTACCGCGCTGGACAAGCTGAGGAACCGCTACAACCAGCAGGCGGCGCTGTTCCACAAGCTGGAAGTACTGCGTGACCGCTTGGTGGAACAGGGTGATGACATGATCCCGGAGGTGCTTAACCTCTACCCGAATGCGGACCGCCAGCAGCTGCGTGCGATAATCCGTAACGCGCAGAAAAAAGAGAAAGCGACCAATAAGTCGCCAAAAGCGTACCGCCAGATTTTCAAGTATCTGCGCGAATTAGCCTAGGCGTAACGGGTCGGGCATGCCTCGCCCGCTGGCTATTGATTACACTAACCAATCCAACAGCTTCTGATGGATCCCGCCAAAACCGCCGTTGCTCATCACTAGGATTGAATCCCCCGGCTGGGCTTTTTTTGCGATCATCTCTACCAGCGTATCGATATCCGCACTCCACTGCGCCGGCTGGATGCAGGCATCGACCACTTCAGCGACCTGCCACGGAATGTGGTGCGGCTGGAACAGGAACACTTTATCCGCGCGCGCCAGCGACGGGGCAAGATCGTTCTTGCTGATACCCATCTTCATGGTGTTTGAACGCGGTTCCAGCACCGCCAGAATGCGCGCCGTGCCGCCCACTTTGCCGCGCAGCGCCGAGAGCGTCGCGAGGATAGCGGTCGGGTGGTGGGCAAAGTCATCGTATACCTTGATGCCGTTGCTCTCACCGCGCAGCTCCAGACGGCGGCGGGCGTTGATAAAGTCATTCAGTGCGCGCCCGGCATCTTCCGGCTTCACCCCCACATGGCGTGTCGCCGCAATCGCCATCATGCCGTTATGCATGTTGTGCTCACCGACCAGCGCCCAGTTAGCCTCAGCCACGCGCTTACCGTCCAACCAGACTTCCCAATGCGATGCATCCGGTGACAGCTTCTTCGCCTGCCAGTGGCCGTTTTCACCCACGGTTTCCTGCTCGCTCCAGCAGCCCATCGCCATCACCTGCTTAATATTGGCATCATGCTCCGGCAGGATGATCTTGCCCTGCCCCGGCACGATGCGCACCAAGTGGTGGAACTGCTTCTGCACCGCAAGCAGATCGTCAAAGATATCGGCGTGGTCAAACTCAAGGTTGTTGAGGATCAGGGTGCGTGGACAGTAGTGCACGAATTTGGAGCGCTTGTCGAAGAACGCACAGTCGTACTCGTCGGCCTCGATCACGAAAAATGGGCTTTTTCCTAAATTTGCCGAAACCTCGAAATTCCCCGGTACACCACCAATAACAAAGCCCGGCTGATAACCGCGGGCCTGTAAAATCCACGCTGCCATGCCTGCGGTGGTAGTTTTGCCGTGGGTTCCCGCTACCGCAATCACCCAGCGGTCACGCAGCACGTAATCGTGCAGCCACTGCGGGCCGGAGAGGTAAGGGATATTACGCTCCAGCACCGCTTCGACACACGGATTACCGCGCGTCATGGCGTTGCCGATGATCACTAGGTCCGGGGCAGGATCCAGCTGTGAAGCGTCATACCCTTGGATTAAATCAATACCCTGCTTTTCCAACAGCATGCTCATTGGCGGGTAGACGTTAGCATCTGAACCAGTGACTTCATGGCCAAGCTCGCGTGCCAGCATTGCCAGACCGCCCATTAAAGTGCCACAGATACCGAGGATATGAATACGCATAAAAGGTCCGTTGCTTAAAAAGTTTCCGCACAGTGTACCGTCCCCATCGTGCGGAAGAAACGGATTTGCCCTATGTTCTTTAGCGTCCAATCAGCCAGACTGCGTACGCATATATTGGCAGTTTGTGAAGCAGGCTGCTACTCAACCGCAGATTCAGGGATTGTGTTATGAACACGTTAGGCGAATTCATCGTCGAGAAGCAACACGACTTTTCGCACGCGACAGGCGAACTGTCCGCGTTGATCTTGGTCGAGTCCGTCAAGGTGGTGTAAATTCACTTACAGCCTTCCGGTCCGGTAATGGGCCTGTTATGCGCTGACTGGCAACGCGTCGATTACGTCGTCTTCAGCAGTGTGGTCTATCTCCGCCATGGTGTGCTGAGGCAGGTAGCGGTTCTGCAGCAGCCATTTTTCGTTCTGCTCCGTCAGGACCGCACCCA", "alphabet": "DNA"}, "features": [{"location": "[0:399](+)", "type": "CDS", "id": "<unknown id>", "qualifiers": {"locus_tag": ["ctg317_1"], "transl_table": ["11"], "translation": ["LVERKSRIYLTKKVFSKDSAEVAAAIISMLSGYKDVCHTITFDNGREFTRHKEVADALEAETYFAHPYASWQRGLNENTNGLLRQFIPKGTDLTAVTDDELRKYQGALNSRPRKCLGFRQPSVVFVELKQAA"]}}, {"location": "[915:2256](-)", "type": "CDS", "id": "<unknown id>", "qualifiers": {"locus_tag": ["ctg317_2"], "transl_table": ["11"], "translation": ["MKLLSQVAEQRKTLEQAVSTALELAKVSSDGAEVAVTKTTGISVSTRYGEVENVEFNSDGALGITVYYQNRKGSASSTDLSPDAIKRTVQAALDIARYTSPDPCAGVADRELLAFDAPDLDLFHPTEIDADRAIELAARAEQAALKADSRITNTEGGSFNNHVGIKVFGNSHGMLQSYCSSRHSLSSCVIAEANGNMERDYAYTIGRAMADLKSPESVGEECARRTLSRLSPRKLSTMKAPVLFAAEVATGLFGHLVGAISGGSVYRKSTFLLDFLGQQILPEWLTIEEHPHLLKELASTPFDSEGVRTERRDIIKDGVLQNWLMTSYSARKLGLQSTGHAGGIHNWRIAGQGHSFDDLLRQLGTGLVVTELMGQTVSVLTGDYSRGASGFWVENGVIQYPVSEITIAGNLKDMWRNMVTIGSDIETRSNIQCGSILLPEMKIAGQ"]}}, {"location": "[2406:2943](+)", "type": "CDS", "id": "<unknown id>", "qualifiers": {"locus_tag": ["ctg317_3"], "transl_table": ["11"], "translation": ["MTKQPDNWLDDVPDNEEEDEEIIWVSKSEIKRDAEELKRLGGELVELGKNSLEKIPLDKNLRAAIELAQKIKKEGRRRQMQLIGKMLRSRDERPIRTALDKLRNRYNQQAALFHKLEVLRDRLVEQGDDMIPEVLNLYPNADRQQLRAIIRNAQKKEKATNKSPKAYRQIFKYLRELA"]}}, {"location": "[2982:4335](-)", "type": "CDS", "id": "<unknown id>", "qualifiers": {"locus_tag": ["ctg317_4"], "transl_table": ["11"], "translation": ["MRIHILGICGTLMGGLAMLARELGHEVTGSDANVYPPMSMLLEKQGIDLIQGYDASQLDPAPDLVIIGNAMTRGNPCVEAVLERNIPYLSGPQWLHDYVLRDRWVIAVAGTHGKTTTAGMAAWILQARGYQPGFVIGGVPGNFEVSANLGKSPFFVIEADEYDCAFFDKRSKFVHYCPRTLILNNLEFDHADIFDDLLAVQKQFHHLVRIVPGQGKIILPEHDANIKQVMAMGCWSEQETVGENGHWQAKKLSPDASHWEVWLDGKRVAEANWALVGEHNMHNGMMAIAATRHVGVKPEDAGRALNDFINARRRLELRGESNGIKVYDDFAHHPTAILATLSALRGKVGGTARILAVLEPRSNTMKMGISKNDLAPSLARADKVFLFQPHHIPWQVAEVVDACIQPAQWSADIDTLVEMIAKKAQPGDSILVMSNGGFGGIHQKLLDWLV"]}}, {"location": "[4502:4607](+)", "type": "CDS", "id": "<unknown id>", "qualifiers": {"locus_tag": ["ctg317_5"], "transl_table": ["11"], "translation": ["MNTLGEFIVEKQHDFSHATGELSALILVESVKVV"]}}, {"location": "[4643:4772](-)", "type": "CDS", "id": "<unknown id>", "qualifiers": {"locus_tag": ["ctg317_6"], "transl_table": ["11"], "translation": ["GAVLTEQNEKWLLQNRYLPQHTMAEIDHTAEDDVIDALPVSA"]}}], "name": "gnlXKBPJEJPE_317", "description": "gnl|X|KBPJEJPE_317", "dbxrefs": [], "annotations": {"molecule_type": "DNA", "references": []}, "letter_annotations": {}, "areas": [], "original_id": "gnl|X|KBPJEJPE_317", "modules": {"antismash.detection.hmm_detection": {"record_id": "gnlXKBPJEJPE_317", "schema_version": 2, "enabled_types": ["T1PKS", "T2PKS", "T3PKS", "transAT-PKS", "hglE-KS", "prodigiosin", "PpyS-KS", "arylpolyene", "resorcinol", "ladderane", "PUFA", "NRPS", "CDPS", "RCDPS", "thioamide-NRP", "NAPAA", "mycosporine-like", "terpene", "lanthipeptide-class-i", "lanthipeptide-class-ii", "lanthipeptide-class-iii", "lanthipeptide-class-iv", "lanthipeptide-class-v", "lipolanthine", "thiopeptide", "thioamitides", "linaridin", "cyanobactin", "glycocin", "LAP", "lassopeptide", "sactipeptide", "bottromycin", "microviridin", "proteusin", "ranthipeptide", "redox-cofactor", "epipeptide", "cyclic-lactone-autoinducer", "spliceotide", "RaS-RiPP", "fungal-RiPP", "blactam", "2dos", "amglyccycl", "aminocoumarin", "NI-siderophore", "ectoine", "NAGGN", "butyrolactone", "indole", "nucleoside", "phosphoglycolipid", "melanin", "oligosaccharide", "furan", "hserlactone", "phenazine", "phosphonate", "guanidinotides", "other", "acyl_amino_acids", "PBDE", "betalactone", "tropodithietic-acid", "pyrrolidine", "crocagin", "NRP-metallophore", "methanobactin", "opine-like-metallophore", "aminopolycarboxylic-acid", "NRPS-like", "PKS-like", "transAT-PKS-like", "RiPP-like", "RRE-containing", "fungal-RiPP-like", "phosphonate-like"], "rule_results": {"schema_version": 4, "tool": "rule-based-clusters", "cds_by_protocluster": [], "outside_protoclusters": [], "multipliers": {"cutoff": 1.0, "neighbourhood": 1.0}}, "strictness": "relaxed"}}}, {"id": "gnlXKBPJEJPE_318", "seq": {"data": "AGAACAGCCTTTAAAATAACCCGGACGATCCACAGACGTTTACCGGTGAGGAAGTTGTAACTGTCGCAAAATTTTACGCAGCTAACGGAATGGCGGAAGGCTTCGTGAAGACAATGAAACGGGACTATATCAGCGTGACGCCGAAGCCAAACCGTGAGGTGGCTCTGATGAACGTAGCGCCCTTACAGGGCGAGCGTCACGGCTTCGCCGTTCCGGTGCTTTGCATGACTGGAGCTCCGCTTTATACTCAGCTCCATGTATATATATCGCGCGTCCCGCCAAACTCCTTTTCACCGTCGATAACGCTGGCGAACGTGCTGGGCGTGGCGATTATCGGCGTGCTGGCATTTATCGGCCTGATCGTCAGCCTGCCAACCAACCGCGACGAAAAGCTGGTGCATCTGGCTTCCGAAGTGAGCGCGCTCAATAACGGCAAGCTGTCGTTGCTGCTGACGGTGTTCCGCCGCGATGTTCTCGCTGTTCAGCTACATTGCATCGCTGCTGCAGGTAACGGGCATCACTGACCGCGGCGTCAGCTGGACGCTGTTCCTGATTGGCGCTGGCCTGACGGTGAGCAATATCCTCGGTAGCAAGCTAGCCGACTGGAAAGTGTCGTTCAGCCTGATCCTCAGCTTCTCGCTGTCGCTGCTGTTTAGCTGGACCAGCCACTCGCTGTGGTTAGCGGAGATAACCCTGTTCCTGTGGGCTATGGCCACCTTCGCCATGGTTCCTGTGCTGCAAATAAACGTGGTGCGCCACGGTAAAGATGCACCAAACTTGGTGTAGACGCTATTTCGGCGTTTAACGTCGACAATGCGCTTGGAGCTTGAGTTGGCGGTGCAGTGATTGTCGGCGCCTACGGCCTGAGCGACGTACCGGTCGCGGCCGCCGTGCTGGCCCTCATCGGCCTGCTGGTCTGTCTGTAGATCTTCAGGGGTTCACGTGGTCGTCCGCAGGTGGCGAACGCTTAATTCAGTTGCTGCGCCAGGCGCGCGCTGAACAGGCCGATGTGCTGGTGCAGATGCTGACTGAAGGCGTCGACCAGCGCAGAAGTAGGGCGATGGCGCGGCCTGTTCAGACTGACGGTGAACGGCACGGCAATGCTAAAGCGCCGGATAGTCACTCCGCTGTCGGCGTAGTCAAGCGCCGTCAGCGGGTTGACTATCGATACGCCAATCCCCGCTTTAACCATCGAACACACTGATGCCGCACTGTGCGTCTCTATCACCATGCGCCGCTGCACTCCATGCTCAGCAAAAATTCCATCCACAATCTGCCGATAGCTGTCGGTGCGCGACAGGCTGATGTAGTTCTGCCCGTTGAAATCGGCCGGAGTCAGCACGGCGCGCTGCGCCAGCGGATGGTCGGCAGGCAGCACGCAAACTTCATCAGCGGTAAACAGCGCGCTGAGCTCGGTGCCTGCCGGAATATGAGTGGTTTCTGTCAGGCCAAGATCGTAGCGCTGCGCCGACAGCCACTCCTCCAGTAGCGGCGACTCCTGCGGAATAATATTCAGGCTCAGATCCGGATAGCGCTGCATAAACGGCTGGCACAGCAGTGGCAGCAGCGACTGCGAAAACACCGGCAGGCAGGCCAGCGACAGCTCGCCCTGACGAAACTGGCGCAGCCCTTCCGCCGCGCTGATGATACGATCCAGCCCGTACCACGAGCGCTGCACCTCCTCGAAGAGATGCAGCCCCTGCGCTGTGGGTTGCAGACGGCCGCGCACCCGCTTAAACAGTTGCAGGCCGGTCAGCTTCTCAAAGCGCGCCAGCTCGCGGCTGACGGTGGGTTGGGAGGTGTGCAGCAGCGCCGCGGCTTCCGTCAGGTTGCCGGTGGTGATTACCGCGTGAAAAATCTCAATATGACGTAACGAAACCCCGGCCATGATCTGCTCCTCTAACTCTCACAACCTATATCATGGATGAATAGGGTTGGTTAAAACAGATATTTTTCTTCCGCCCCTTGCTGTGGCGTAATAGCTGCATAACCTTATGGAGAACTGCTTATGCCACGCCTGCTTACCGACACCACCACCGCCCTGAATCAGGACAACCTGCTGCTGCTGGCGCTGCAATACGGTGGCCCGCTCTGGGCGTACGATGCGGCGATTATTAAAGATCGTATCAGCCAGCTACAGCAGTTCGACGTGGTGCGCTTTGCGCAGAAAGCCTGCTCCAATATTCACATCCTGTGTCTGATGCATGCGGCGGGTGTGAAGGTGGATTCAGTCTCGCTGGGTGAGATTGAGCGCGCGCTGGCTGCGGGCTATATGGCGGGCGGCGATGAGATTATGTTTACCGCCGACCTGCTGGATGAGCCAACGCTGGCCCGCGTTGCCGAGCTGAAAGTGCCGGTGAATGCGGGATCGGTGGATATGCTGCACCAGCTGGGTCAGGTCTCTACTAGGCATCCGGTGTGGCTGCGTGTCAACCCGGGTTTTGGTCACGGTCACAGCCAGAAAACCAACACTGGCGGTGAGAACAGCAAGCACGGTATCTGGCACGAGGATATGTCGCTGGCGCTGGAAGCTATTCAGTGCTACCAGCTGAAGCTGGTCGGCATCCACATGCATATCGGTTCCGGCGTCGACTACGGCCACCTCGAGCAGGTGTGTGATGCGATGATTAACCTAGTCGTGAGCTTTGGTCAGGATCTGCAGGCGATCTCCGCCGGTGGTGGCCTGTCGATCCCGTACCGCTTCGGGGAAGAGACTATTAATACCAGTCACTATTACGGCTTGTGGGACGCGGCGCGTCAGCGCGTGGCGCAGCACTTGGGCCACGCGGTGAAACTAGAAATTGAACCGGGGCGTTTCCTAGTGGCGGAGTCCGGCGTACTGCTGAGCCAAGTGCGCGCGGTGAAGAATATGGGCTGCCGTCACTTTGTGCTGGTGGATGCCGGCTTCAATGACCTGATGCGTCCTTCCATGTACGGCAGCTATCACCAAATTTCCGCAATTGCCGGTGATGGTCGCCAGCTAGATGAATCCACTACGCTGGAGAGCGTAGTGGCAGGGCCGCTGTGCGAATCCGGTGATGTTTTCACCCAGCTGGAAGGCGGCAAAGTCGAGACCCGTGCGCTGCCTGCGGTGAAAGTTGGCGACTGGCTGGTGTTCCACGATACCGGTGCCTACGGTGCTTCGATGTCTTCCAACTACAACAGCCGCCCGCTGATCCCGGAGGTGCTGTTCGAAAACGGCGAGCCGCGCCAGATCCGCCGCGCACAAACCGTCGCCGAACTGCTGGCGCTGGAGCTGTGATCTTGCCCCGTCATCTCCAGACAGCTTTTGTATCTTAAGTTAACGATGCCTGCTGCCACCGGTATTCCCTCGGAGAGGGATACCCCAGCGCGCTGTGCGGGTGGTTTTCATTATAATGCGTGAACGCTGCTGCAAGGTTTCGCAGGGCTGTTCTCACCTCCGGTTTTGACATGAACGCGATATAGTCTTCCTTCATCGTTTTCACGAACCGTTCGGCCATGCCATTACTCTGTGGGCTACTCACCGCTGTTGTACAGGGCTCTAGGTTCAGCTCTCTGGCAAACTTCCTCGTTTCATGCGCGGTATACGCTGAACCATTATCCGTCAGCCACTGCACCGGTATGTCCGGCAACCTGTCGCCGAAGCGCTTTTCCACCGACTTCAGCATCACATCCTGCACCGTCGAATTGTCGTAGCCTCCGGTGCTTGCCGCCCAGTCTATGGCCTCTCTGTCACAGCAGTCCAGCGTGTAGTGGTCAACTAAT", "alphabet": "DNA"}, "features": [{"location": "[104:524](+)", "type": "CDS", "id": "<unknown id>", "qualifiers": {"locus_tag": ["ctg318_1"], "transl_table": ["11"], "translation": ["VKTMKRDYISVTPKPNREVALMNVAPLQGERHGFAVPVLCMTGAPLYTQLHVYISRVPPNSFSPSITLANVLGVAIIGVLAFIGLIVSLPTNRDEKLVHLASEVSALNNGKLSLLLTVFRRDVLAVQLHCIAAAGNGHH"]}}, {"location": "[468:786](+)", "type": "CDS", "id": "<unknown id>", "qualifiers": {"locus_tag": ["ctg318_2"], "transl_table": ["11"], "translation": ["MFSLFSYIASLLQVTGITDRGVSWTLFLIGAGLTVSNILGSKLADWKVSFSLILSFSLSLLFSWTSHSLWLAEITLFLWAMATFAMVPVLQINVVRHGKDAPNLV"]}}, {"location": "[967:1888](-)", "type": "CDS", "id": "<unknown id>", "qualifiers": {"locus_tag": ["ctg318_3"], "transl_table": ["11"], "translation": ["MAGVSLRHIEIFHAVITTGNLTEAAALLHTSQPTVSRELARFEKLTGLQLFKRVRGRLQPTAQGLHLFEEVQRSWYGLDRIISAAEGLRQFRQGELSLACLPVFSQSLLPLLCQPFMQRYPDLSLNIIPQESPLLEEWLSAQRYDLGLTETTHIPAGTELSALFTADEVCVLPADHPLAQRAVLTPADFNGQNYISLSRTDSYRQIVDGIFAEHGVQRRMVIETHSAASVCSMVKAGIGVSIVNPLTALDYADSGVTIRRFSIAVPFTVSLNRPRHRPTSALVDAFSQHLHQHIGLFSARLAQQLN"]}}, {"location": "[2008:3262](+)", "type": "CDS", "id": "<unknown id>", "qualifiers": {"locus_tag": ["ctg318_4"], "transl_table": ["11"], "translation": ["MPRLLTDTTTALNQDNLLLLALQYGGPLWAYDAAIIKDRISQLQQFDVVRFAQKACSNIHILCLMHAAGVKVDSVSLGEIERALAAGYMAGGDEIMFTADLLDEPTLARVAELKVPVNAGSVDMLHQLGQVSTRHPVWLRVNPGFGHGHSQKTNTGGENSKHGIWHEDMSLALEAIQCYQLKLVGIHMHIGSGVDYGHLEQVCDAMINLVVSFGQDLQAISAGGGLSIPYRFGEETINTSHYYGLWDAARQRVAQHLGHAVKLEIEPGRFLVAESGVLLSQVRAVKNMGCRHFVLVDAGFNDLMRPSMYGSYHQISAIAGDGRQLDESTTLESVVAGPLCESGDVFTQLEGGKVETRALPAVKVGDWLVFHDTGAYGASMSSNYNSRPLIPEVLFENGEPRQIRRAQTVAELLALEL"]}}, {"location": "[3296:3746](-)", "type": "CDS", "id": "<unknown id>", "qualifiers": {"locus_tag": ["ctg318_5"], "transl_table": ["11"], "translation": ["LVDHYTLDCCDREAIDWAASTGGYDNSTVQDVMLKSVEKRFGDRLPDIPVQWLTDNGSAYTAHETRKFARELNLEPCTTAVSSPQSNGMAERFVKTMKEDYIAFMSKPEVRTALRNLAAAFTHYNENHPHSALGYPSPREYRWQQASLT"]}}], "name": "gnlXKBPJEJPE_318", "description": "gnl|X|KBPJEJPE_318", "dbxrefs": [], "annotations": {"molecule_type": "DNA", "references": []}, "letter_annotations": {}, "areas": [], "original_id": "gnl|X|KBPJEJPE_318", "modules": {"antismash.detection.hmm_detection": {"record_id": "gnlXKBPJEJPE_318", "schema_version": 2, "enabled_types": ["T1PKS", "T2PKS", "T3PKS", "transAT-PKS", "hglE-KS", "prodigiosin", "PpyS-KS", "arylpolyene", "resorcinol", "ladderane", "PUFA", "NRPS", "CDPS", "RCDPS", "thioamide-NRP", "NAPAA", "mycosporine-like", "terpene", "lanthipeptide-class-i", "lanthipeptide-class-ii", "lanthipeptide-class-iii", "lanthipeptide-class-iv", "lanthipeptide-class-v", "lipolanthine", "thiopeptide", "thioamitides", "linaridin", "cyanobactin", "glycocin", "LAP", "lassopeptide", "sactipeptide", "bottromycin", "microviridin", "proteusin", "ranthipeptide", "redox-cofactor", "epipeptide", "cyclic-lactone-autoinducer", "spliceotide", "RaS-RiPP", "fungal-RiPP", "blactam", "2dos", "amglyccycl", "aminocoumarin", "NI-siderophore", "ectoine", "NAGGN", "butyrolactone", "indole", "nucleoside", "phosphoglycolipid", "melanin", "oligosaccharide", "furan", "hserlactone", "phenazine", "phosphonate", "guanidinotides", "other", "acyl_amino_acids", "PBDE", "betalactone", "tropodithietic-acid", "pyrrolidine", "crocagin", "NRP-metallophore", "methanobactin", "opine-like-metallophore", "aminopolycarboxylic-acid", "NRPS-like", "PKS-like", "transAT-PKS-like", "RiPP-like", "RRE-containing", "fungal-RiPP-like", "phosphonate-like"], "rule_results": {"schema_version": 4, "tool": "rule-based-clusters", "cds_by_protocluster": [], "outside_protoclusters": [], "multipliers": {"cutoff": 1.0, "neighbourhood": 1.0}}, "strictness": "relaxed"}}}, {"id": "gnlXKBPJEJPE_319", "seq": {"data": "TCAAGCTTGCAGGGTCTGGGTGCGCGAGGCTTGTAGCGGATATCCGCTACGGGCAGCGGGCTACGGATATATCTGCGAACGGTCTCACGAGAGCATGAAAGCTGGCGCGCGATGGCGCGTATCGACATGCCCTGACGGTGTAAAACACTCATCTCCACTCTGGTCTCCAATGTCATCATTGGCAGTGCCTTAAAACTGCCATTTTTACCCTGGGTGGGTCAGATTTACATCGGCAGGTGGGCCAGTTTTACATCGGTAGCGACACCACGACCCGGGTTCCCCGGTAAAAGTGCCGGTGGATCTCGCCGCGCTCAATGCCTTCTATAAGCAGTGGTAAACCCCGGACGCCATGACGCTGTTTGTCGTCGGCAATGTTGACAGCCGCAGCCTGTCTGAACAGATCAACAAAGTGTTCTCGCTGCTGGAAGGCAAGCGCGAACAGCCTTCCGCGATGCCAACGCTCTCCCCACTGCTGCTGCCGATCAACCTAGCAAACAGCACCCTCAGTCAGGATCACCTGTCGTTGGTCTGGGATACGCCATGGAAGACGATCCGCGAGTCGCAAAACCTGCTACGTTACTGGCAGAGCGATCTGGCGCGTGAGGCGCTGTTCTGGCATGTGCAGAAGGTGCTGAGCGATAACAAAACCCAGAGCATGCAGGTGGGCTTTGACTGCCACGTGCTCTACCAGCATGCGCAGTGCGTCATCAATCTGGATGCCGACAATGCCTCGCTGAACAGTAACCTGACGCTGATTGCCAAAGAGATGGTCGACATTATCAAAAGCTGCGTCAGCAGTTCCTGTCAGGTCTGACGCTGGATATGCTGAATTAGGAGCTGCGCCAGCAGCTGACGCAGGATATGACGATGGTGCTGATGCAGCCGCCGGGTGAGCCGGAAACTAACGTCAAGGCGCTGCAGGAGGGCTGGCAGAAGATTATGATGCCAGAGCCGGTGCCCGCTGCTGCAAGGTTTCGCAGTGCTATTCTCACCTCCGGTTTTGGCATGAACGCGATATAGTCTTCCTTCATCGTTTTCACGAACCGTTCGGTCATGCTATTACTCTGTGGGCTACTCACCGCTGTTGTACAGGGCTCTAGGTTCAGCTCTCTGGCAAACTTCCTCGTTTCAGCAGTTTTTCACCGTTGTCGCAGCCGAACTCGAAGCCGTCTGAACACCAGCGCATATCGCTTTCTGCTACCCCGATTTTACCCTTATGCTCACGCTTCGGCCACTCCGGTTTATTTGGCAGTAACAACAGGTGATGCTCGCTCATTATCCTGTAAAGCCGTTTGACATTTACCGGCAGCAGTCCTTCTGCCCGACGTTGCTTACGCAGGATACCCCACACCCATTGATTGTAGTGGCACACTGAT", "alphabet": "DNA"}, "features": [{"location": "[2:179](-)", "type": "CDS", "id": "<unknown id>", "qualifiers": {"locus_tag": ["ctg319_1"], "transl_table": ["11"], "translation": ["MMTLETRVEMSVLHRQGMSIRAIARQLSCSRETVRRYIRSPLPVADIRYKPRAPRPCKL"]}}, {"location": "[349:814](+)", "type": "CDS", "id": "<unknown id>", "qualifiers": {"locus_tag": ["ctg319_2"], "transl_table": ["11"], "translation": ["MTLFVVGNVDSRSLSEQINKVFSLLEGKREQPSAMPTLSPLLLPINLANSTLSQDHLSLVWDTPWKTIRESQNLLRYWQSDLAREALFWHVQKVLSDNKTQSMQVGFDCHVLYQHAQCVINLDADNASLNSNLTLIAKEMVDIIKSCVSSSCQV"]}}, {"location": "[867:1020](+)", "type": "CDS", "id": "<unknown id>", "qualifiers": {"locus_tag": ["ctg319_3"], "transl_table": ["11"], "translation": ["MVLMQPPGEPETNVKALQEGWQKIMMPEPVPAAARFRSAILTSGFGMNAI"]}}, {"location": "[1102:1375](-)", "type": "CDS", "id": "<unknown id>", "qualifiers": {"locus_tag": ["ctg319_4"], "transl_table": ["11"], "translation": ["SVCHYNQWVWGILRKQRRAEGLLPVNVKRLYRIMSEHHLLLLPNKPEWPKREHKGKIGVAESDMRWCSDGFEFGCDNGEKLLKRGSLPES"]}}], "name": "gnlXKBPJEJPE_319", "description": "gnl|X|KBPJEJPE_319", "dbxrefs": [], "annotations": {"molecule_type": "DNA", "references": []}, "letter_annotations": {}, "areas": [], "original_id": "gnl|X|KBPJEJPE_319", "modules": {"antismash.detection.hmm_detection": {"record_id": "gnlXKBPJEJPE_319", "schema_version": 2, "enabled_types": ["T1PKS", "T2PKS", "T3PKS", "transAT-PKS", "hglE-KS", "prodigiosin", "PpyS-KS", "arylpolyene", "resorcinol", "ladderane", "PUFA", "NRPS", "CDPS", "RCDPS", "thioamide-NRP", "NAPAA", "mycosporine-like", "terpene", "lanthipeptide-class-i", "lanthipeptide-class-ii", "lanthipeptide-class-iii", "lanthipeptide-class-iv", "lanthipeptide-class-v", "lipolanthine", "thiopeptide", "thioamitides", "linaridin", "cyanobactin", "glycocin", "LAP", "lassopeptide", "sactipeptide", "bottromycin", "microviridin", "proteusin", "ranthipeptide", "redox-cofactor", "epipeptide", "cyclic-lactone-autoinducer", "spliceotide", "RaS-RiPP", "fungal-RiPP", "blactam", "2dos", "amglyccycl", "aminocoumarin", "NI-siderophore", "ectoine", "NAGGN", "butyrolactone", "indole", "nucleoside", "phosphoglycolipid", "melanin", "oligosaccharide", "furan", "hserlactone", "phenazine", "phosphonate", "guanidinotides", "other", "acyl_amino_acids", "PBDE", "betalactone", "tropodithietic-acid", "pyrrolidine", "crocagin", "NRP-metallophore", "methanobactin", "opine-like-metallophore", "aminopolycarboxylic-acid", "NRPS-like", "PKS-like", "transAT-PKS-like", "RiPP-like", "RRE-containing", "fungal-RiPP-like", "phosphonate-like"], "rule_results": {"schema_version": 4, "tool": "rule-based-clusters", "cds_by_protocluster": [], "outside_protoclusters": [], "multipliers": {"cutoff": 1.0, "neighbourhood": 1.0}}, "strictness": "relaxed"}}}, {"id": "gnlXKBPJEJPE_320", "seq": {"data": "AAATTCCACGGTTGATCAACACAGATAAAGCCCCGACGTATGGGCGGGCGCTGGCATTGCTGAAGCGGGAAGGTAAATGTCCGCAGCATGTGCATCACCGGCAGATACAGTACCGGAATAATATAATTGAGTGCGATCATGGCAAACTGAAACGGATAATCAACGCCACGCTGGGCTTCAAATCAATGAAGACGGCTTACGCCACAATCAAAGGCATTGAAGTGATGCGGGCGCTACGGAAAGGTCAGGCAGAATCATTTTATTTGGGGCATCCCCTAGGCGAGATGCGTCTGGTGAGCAGAGTCTTTGAAAGATAAGACCTTTCAATAACACGAAAGGCTAACTCATCAATATCTTTGCAACAGTGCCGCGAGAAGCGCATCATGGTACGAATCTGCCAATTTCCAAACGAAATGCAACAAAGTGATCTACCGATCAGTTACGGATAAAATAGCCATATTGACCCTATCGGAGACTCTGTTGCATGAAGAGAAAACATTTAACTCAGCATGAGCGCTTTTACATCGAAAAACGAAAAGATGAGGGGATTAACCCGTCTTCCATCTTGAAATCGATACGATTTTTGGCAAAGACCGGAAGTCAGTCCTGCTGACCACGGTGGATAAAGCCACAAAACAGGTCATTATCCATAAACTGGCGAATAAGCGCGCAAAGAGCGTCGTGGAGGCGTTCAGCGACATCGTAGTGAATACCTTCTGTGAGTTCAAAACACTGATAGCAGCAGCGCGCTCATTAGCGTCAGCCAGCTGGCTGGTGCGCATCAGCGGCATCAGCCGCTGGCTGAGTTCTTGGCGATAGTGCACCGGGGCCAGCACAACAGTCATAGCACCCGCCCCCGCGCACTAAAGTGCACAAAACGGCATAGGATGTAGACGCCTGCCAAGGAGATCATTACGGCATGCTAAAGGTGTAGTTCCCTTTTGTCTTATGACCATCCACTGACAATACGTGCCAGCTGACCTTGTACTCCTCACCCCTTTTCAGCGGCTGCTTGAACTGCACGCGCAGCGTGTAGCGCTGGCCTAGAACGCGTTTCGCCTTTAGCTACGGCAATGGCGAGTTATCCATATGGTTCACTACGATGACGCTAAACGCAGGCTCGACATTTTCGGTAAAAGTTACGCATGAATCATAATTACTCTTAACAATGCGCAGCAGTCTTGCTGCCTGAGGCCGAAAGAATACTCCGCTTAAAAACCAGTGTCGAGGTGATAGCGGCTATCAATTTACGCTTAAACTTGCTAATCCGTGCCTTCTGCATTACTTTCTGCCACAAACCATCGGGAGAATATTATGAGTTACAATCTGGCCGCGCTGTCGCAGGATGAGAAAGACAAGGTTAATGTTGATATGGCCGCCGCGGGCGTGGCGTTTAAAGAACGTTATAACATGCCGGTGATTGTCGAAATGGTGGAGCGCGAGCAGCCAGAAGCGCTGCGTGATTGGTTTCGCCAGCGACTGATGCATTATCGCCAGTCCTCACTTTCACTCTCCCGCCTGCCCTGAGAATCTAAGTAAAAATAGTGGCTTGCGTTTTGCTTCCGCTTCGGCTTCGGTTGAGATAAGACACCTACTTTCTCTTACCGGGGAAGCATCATATCCAGTTAGATTATCGCTGCAGCACAGTCAGGTTTACGTCTAGGGGATATTGCTTGGAACCTTCACCACCACCTCGAATTTGTTCGCTACACCGCTGTACGCCATGTTGACCTGCCTGCACAGGAGCGTCAGATGGGGATTAGCATCGGCCTGCCGCTGCAAAGTGGTGAAAACGTGTGCCTCTCGGCACACACCTTATCTGTCTGACGGCACCCGTCTCTCCTACAGTAAACGCAATCTCTTTGGCCCGGAGCAGCAGATATTCATCTAAGGTGAATATCTGCTGCTGTTTGGCTATCAGCATCACCATGTCGCCATCGCCATCTGCGCTGATATCAGCGTGGAGGAGTATGCCCGTGATGCCGTAGCGTACTGGTGTCAGAGAACGGCTACGAGACTGATTGGGCACTGTTGCAAAGATCTGGCGATGGTAAACTGATGCCAGTGTTTAGTTGAAGGAGCAGCACATGAACCCATTTAAAGGTCGACATTTTGAGCGTCATATTATCCTGTGGGCCGTCCCCTGGTACTGCAAATATGGCATCAGTTATCGTGAGCTGCAGGAGATGCTGGCTGAGCGAGGGGTAAATGTTGATCACACCACGATTTATCGATGGGTTCAGCGTTATGCACCTGAAATGGAAAAGCGGCGGCGCTGGTACTGGCGTCAACCTTCCGGTTTTGGCTCATGGCATCTCGATGAAACCTACGTGAAGGTCAACGGACGCTGGGCTTATCTGTA", "alphabet": "DNA"}, "features": [{"location": "[2:317](+)", "type": "CDS", "id": "<unknown id>", "qualifiers": {"locus_tag": ["ctg320_1"], "transl_table": ["11"], "translation": ["IPRLINTDKAPTYGRALALLKREGKCPQHVHHRQIQYRNNIIECDHGKLKRIINATLGFKSMKTAYATIKGIEVMRALRKGQAESFYLGHPLGEMRLVSRVFER"]}}, {"location": "[1314:1527](+)", "type": "CDS", "id": "<unknown id>", "qualifiers": {"locus_tag": ["ctg320_2"], "transl_table": ["11"], "translation": ["MSYNLAALSQDEKDKVNVDMAAAGVAFKERYNMPVIVEMVEREQPEALRDWFRQRLMHYRQSSLSLSRLP"]}}, {"location": "[2087:2360](+)", "type": "CDS", "id": "<unknown id>", "qualifiers": {"locus_tag": ["ctg320_3"], "transl_table": ["11"], "translation": ["MNPFKGRHFERHIILWAVPWYCKYGISYRELQEMLAERGVNVDHTTIYRWVQRYAPEMEKRRRWYWRQPSGFGSWHLDETYVKVNGRWAYL"]}}], "name": "gnlXKBPJEJPE_320", "description": "gnl|X|KBPJEJPE_320", "dbxrefs": [], "annotations": {"molecule_type": "DNA", "references": []}, "letter_annotations": {}, "areas": [], "original_id": "gnl|X|KBPJEJPE_320", "modules": {"antismash.detection.hmm_detection": {"record_id": "gnlXKBPJEJPE_320", "schema_version": 2, "enabled_types": ["T1PKS", "T2PKS", "T3PKS", "transAT-PKS", "hglE-KS", "prodigiosin", "PpyS-KS", "arylpolyene", "resorcinol", "ladderane", "PUFA", "NRPS", "CDPS", "RCDPS", "thioamide-NRP", "NAPAA", "mycosporine-like", "terpene", "lanthipeptide-class-i", "lanthipeptide-class-ii", "lanthipeptide-class-iii", "lanthipeptide-class-iv", "lanthipeptide-class-v", "lipolanthine", "thiopeptide", "thioamitides", "linaridin", "cyanobactin", "glycocin", "LAP", "lassopeptide", "sactipeptide", "bottromycin", "microviridin", "proteusin", "ranthipeptide", "redox-cofactor", "epipeptide", "cyclic-lactone-autoinducer", "spliceotide", "RaS-RiPP", "fungal-RiPP", "blactam", "2dos", "amglyccycl", "aminocoumarin", "NI-siderophore", "ectoine", "NAGGN", "butyrolactone", "indole", "nucleoside", "phosphoglycolipid", "melanin", "oligosaccharide", "furan", "hserlactone", "phenazine", "phosphonate", "guanidinotides", "other", "acyl_amino_acids", "PBDE", "betalactone", "tropodithietic-acid", "pyrrolidine", "crocagin", "NRP-metallophore", "methanobactin", "opine-like-metallophore", "aminopolycarboxylic-acid", "NRPS-like", "PKS-like", "transAT-PKS-like", "RiPP-like", "RRE-containing", "fungal-RiPP-like", "phosphonate-like"], "rule_results": {"schema_version": 4, "tool": "rule-based-clusters", "cds_by_protocluster": [], "outside_protoclusters": [], "multipliers": {"cutoff": 1.0, "neighbourhood": 1.0}}, "strictness": "relaxed"}}}, {"id": "gnlXKBPJEJPE_321", "seq": {"data": "AATCTCCTAACCATCAAGCACTTTTGCGTAGCAGGCCCTGTTTTTTAAGGTAAATAAGTAGAATAGAGATCGCCGCCGGGGTGATCCCGGAAATACGTGAGGCCTGACCAATCGATGCCGGTTTATGATCGTTCAGCTTAGCAATCACCTCATTGGATAGGCCGCTCACCTGCTGGTAGTTCAGATCGACCGGCAGCACAGCGTTTTCATTGCGCAACTGGTGGTCGATCTCTTCCTGCTGGCGTGTAATGTAGCCTTCGTACTTCACCTGGATCTCAACCTGCTCGGCAGCCTGTGGGTCGCTGAGCGACGGGCTGAAGGTGATGAGGGTCATCAGCTGATGATAAGTCATTTCCGGACGGCGCAGCAGATCTTCACCGCTGGCTTCCTTGGTCAGTGGAGCGCTCAACAGCGTATTCACTTCGCTAACGTTTTCTGATTTTGGATGTACCCAGATATCACGCAGGCGCTGACGCTCCAGTTCGATGCTTTCCAGCTTCTCGTTGAAGCGCGCCCAACGGGCATCATCGACCAGCCCCAGTTCACGACCGGCAGCGGTCAGACGCAGGTCGGCGTTATCTTCACGCAGTATCAGGCGATATTCTGCGCGTGAGGTGAACATGCGGTACGGCTCTTTGGTGCCGAGGGTGCAAAGATCGTCGACCAGCACGCCAAGGTAAGCTTGGTCACGGCGCGGTGCCCAGCTCTCTTTGTCTGCAGACTGGCGACCTGCATTCAGACCCGCCAGCAGTCCTTGGGCTGCCGCTTCTTCGTAGCCGGTGGTGCCGTTGATTTGTCCGGCAAAGAACAAACCTTGAATATATTTACTCTCCAGCGTCGGTTTCAGATCGCGTGGATCAAAGAAATCGTACTCGATAGCGTAGCCAAGACGAACGATTTTGGCATTTTCCATCCCGTGCATCGAGCGTACGATCTGCATCTGCACATCAAACGGCAGGCTAGTGGAGATGCCGTTCGGATAAATTTCATTGCTGGTCAGCCCTTCCGGTTCGAGGAAGATCTGGTGCGTATTGCGGTCAGCAAAACGCATTACCTTGTCTTCAATCGACGGGCAGTAGCGTGGACCAATTCCTTCAATCACCCCGGCGTACATCGGGCTGCAATCGTGGTTATTGCGGATCACCTCATGGGTTTTCTCATTGGTGTAGGTGATGTAGCACGGCACCTGCTGAGGATGCTGGCTGACATTGCCCATGAACGAGAATACCGGCATTGGCGTATCACCTTGCTGCGGAGCCAGCACGCTGAAGTCGATGGTGCGTGCATCAATGCGCGGTGGAGTACCGGTTTTCAGGCGGCCAACGTGCAGCGGCAGTTCACGCAGGCGGCGTGAAAGCGGAATGGATGGCGGATCGCCAGCACGGCCACTGCTGTAGTTATTCATGCCGATATGAATTTTGCCATCGAGAAAAGTTCCAACGGTCAGCACCACGGCTTTTGCGCGGAACTTGAGGTCCATCTGGGTTACAGCACCGACGACGCGATCGTTCTCGACGATCAGATCTTCAACCGCCTGCTGGAAGATCATCAGGTTTGGCTGATTCTCCAGCGTGGTGCGTACTGCTTGACGATACAGCACTCGGTCAGCCTGAGCACGAGTGGCGCGTACCGCCGGGCCTTTGCTGGCGTTTAGTATCCTAAACTGGATACCGGCTTGATCTATTGCGTGAGCCATCAATCCACCCAGTGCGTCCACTTCTTTAACCAGATGTCCTTTCCCTATACCGCCAATCGCCGGGTTGCAGGACATCTGTCCCAGCGTGTCAATATTATGGGTTAATAACAGAGTTTGTTGACCCATACGGGCAGCGGCCATCGCGGCTTCTGTCCCTGCATGACCACCACCGATTACGATGACCTCAAAAGGATCGGGATAAAACATGGTACTGCACCTCGCGGATTGTGCGATTGAAGAGAGTGTTGCTGAGGGCGTGGATTCTACTTAATTTTAGACGATGGCGAAAGCGCCGGGATCTTCGTGTATTTAAAAGAAAATCTTTTTTACTTAGAGATCTTTTTATTAAATCTTCTATTAGGATCGACCATCTCTGTGGGTAAGCCATTTTTGCTGATAAAGATCAGGCAATTAGGCAGGATTATTAACTGTGAATGATCGGTGATCCTTCGCCGTATAAGATGGGATCTAAATGGCATATTATGCACAGGATCCGGCAGGTATCCCAGTTGTTATTAGGATAAACACCGGTTATTAGACGGAATTGAGCATGGTTATGCACAGATAAACGCGGTGAAACTAGGCAAAAAAGAGCAATATTTACAAAACTCGGAATCGAAAACGCGCTTTTATACCGATCGAAGCGACGATCGCGGCCCGATCCATAGCGGATTCAGATCAGTTCTTTCCAACTTTCGACCCAGACACTGGCAGGATCTTCCGGAATCTCATGTTCCAGCACGTCAATATCCAGACGATCGCCAATACGCTGCGCGCCGAGCGAGGTCAGCAGCTCATCAAACTGCACGATCGCGCCACAGAACAGATCGTATTCACGGTTGCCGATACCGACCGCACCGTAGCGCAAATTGCTGAGATCGGGCTGCTGTTCCTTTATGGCTTCAAACAGCGGCTGGATATTATCTGGCAGTTCACCGGCACCGTGGGTCGAAGAGACCACAATCCAGAAGCCAGACGTTTTCAGATCTTCCAGCTCAGGTCCGTGCAGCGTCTCGGTGTTGTGACCGGCCTCATCTAACTTTTCTGCCAGATAATCGGCAACATATTCTGCGCTGCCTAAAGTGCTGCCACTGATTAAAGTAATGTCGGCCATGATAGGATCCCTGAATGATAGTGGCGGGCATTGTACGCTTTGATCAGGCTGGGATCTACCTGTGGAAAAATAGGGTTTTTATCAAAGGTACTTAGCTTGATGGTTAGGAGATTGAATCGCCTCTTCTGAGAGCGCCCAACCATGAATGTCAGAACGAACTATCCCTTTGATGCGGCGCTCGTGCGTAGGTTTAAGTATGAAAATGCAGTTTTTGTCGTGTTTTTAACCGGAAAGCCATTTTTCAGGCACACTAATCCGGCTCAGGCATCCGCAACCATCGCTTTTTCTCCATTCCACGCAACCTTTCCGACAGTCATGCCATCGCCTGCGTTCCTGCCTGAGCGCCGGCAAAACGCAGTCGGCCCTTGCACAGGATGCACTGGTACGGGTCGGTACCCAGGAAGCCCTTCATTAGCACCGCAAACCCCGGCTTCTCCGGCTTTTTCCGCAGCATCATCTCCAGCGCTTCGTAGACCTTCGGCAGCACCGATCCCCGTTTGCGGTTGGCCAGAAAGCCGAAGTAGCGCACCATCTTAAAATGCCGCG", "alphabet": "DNA"}, "features": [{"location": "[13:1903](-)", "type": "CDS", "id": "<unknown id>", "qualifiers": {"locus_tag": ["ctg321_1"], "transl_table": ["11"], "translation": ["MFYPDPFEVIVIGGGHAGTEAAMAAARMGQQTLLLTHNIDTLGQMSCNPAIGGIGKGHLVKEVDALGGLMAHAIDQAGIQFRILNASKGPAVRATRAQADRVLYRQAVRTTLENQPNLMIFQQAVEDLIVENDRVVGAVTQMDLKFRAKAVVLTVGTFLDGKIHIGMNNYSSGRAGDPPSIPLSRRLRELPLHVGRLKTGTPPRIDARTIDFSVLAPQQGDTPMPVFSFMGNVSQHPQQVPCYITYTNEKTHEVIRNNHDCSPMYAGVIEGIGPRYCPSIEDKVMRFADRNTHQIFLEPEGLTSNEIYPNGISTSLPFDVQMQIVRSMHGMENAKIVRLGYAIEYDFFDPRDLKPTLESKYIQGLFFAGQINGTTGYEEAAAQGLLAGLNAGRQSADKESWAPRRDQAYLGVLVDDLCTLGTKEPYRMFTSRAEYRLILREDNADLRLTAAGRELGLVDDARWARFNEKLESIELERQRLRDIWVHPKSENVSEVNTLLSAPLTKEASGEDLLRRPEMTYHQLMTLITFSPSLSDPQAAEQVEIQVKYEGYITRQQEEIDHQLRNENAVLPVDLNYQQVSGLSNEVIAKLNDHKPASIGQASRISGITPAAISILLIYLKKQGLLRKSA"]}}, {"location": "[2369:2810](-)", "type": "CDS", "id": "<unknown id>", "qualifiers": {"locus_tag": ["ctg321_2"], "transl_table": ["11"], "translation": ["MADITLISGSTLGSAEYVADYLAEKLDEAGHNTETLHGPELEDLKTSGFWIVVSSTHGAGELPDNIQPLFEAIKEQQPDLSNLRYGAVGIGNREYDLFCGAIVQFDELLTSLGAQRIGDRLDIDVLEHEIPEDPASVWVESWKELI"]}}, {"location": "[3123:3354](-)", "type": "CDS", "id": "<unknown id>", "qualifiers": {"locus_tag": ["ctg321_3"], "transl_table": ["11"], "translation": ["RHFKMVRYFGFLANRKRGSVLPKVYEALEMMLRKKPEKPGFAVLMKGFLGTDPYQCILCKGRLRFAGAQAGTQAMA"]}}], "name": "gnlXKBPJEJPE_321", "description": "gnl|X|KBPJEJPE_321", "dbxrefs": [], "annotations": {"molecule_type": "DNA", "references": []}, "letter_annotations": {}, "areas": [], "original_id": "gnl|X|KBPJEJPE_321", "modules": {"antismash.detection.hmm_detection": {"record_id": "gnlXKBPJEJPE_321", "schema_version": 2, "enabled_types": ["T1PKS", "T2PKS", "T3PKS", "transAT-PKS", "hglE-KS", "prodigiosin", "PpyS-KS", "arylpolyene", "resorcinol", "ladderane", "PUFA", "NRPS", "CDPS", "RCDPS", "thioamide-NRP", "NAPAA", "mycosporine-like", "terpene", "lanthipeptide-class-i", "lanthipeptide-class-ii", "lanthipeptide-class-iii", "lanthipeptide-class-iv", "lanthipeptide-class-v", "lipolanthine", "thiopeptide", "thioamitides", "linaridin", "cyanobactin", "glycocin", "LAP", "lassopeptide", "sactipeptide", "bottromycin", "microviridin", "proteusin", "ranthipeptide", "redox-cofactor", "epipeptide", "cyclic-lactone-autoinducer", "spliceotide", "RaS-RiPP", "fungal-RiPP", "blactam", "2dos", "amglyccycl", "aminocoumarin", "NI-siderophore", "ectoine", "NAGGN", "butyrolactone", "indole", "nucleoside", "phosphoglycolipid", "melanin", "oligosaccharide", "furan", "hserlactone", "phenazine", "phosphonate", "guanidinotides", "other", "acyl_amino_acids", "PBDE", "betalactone", "tropodithietic-acid", "pyrrolidine", "crocagin", "NRP-metallophore", "methanobactin", "opine-like-metallophore", "aminopolycarboxylic-acid", "NRPS-like", "PKS-like", "transAT-PKS-like", "RiPP-like", "RRE-containing", "fungal-RiPP-like", "phosphonate-like"], "rule_results": {"schema_version": 4, "tool": "rule-based-clusters", "cds_by_protocluster": [], "outside_protoclusters": [], "multipliers": {"cutoff": 1.0, "neighbourhood": 1.0}}, "strictness": "relaxed"}}}, {"id": "gnlXKBPJEJPE_322", "seq": {"data": "GCAGAATGCAAATCGAGCAAAATTTCAGAGATGAGAAAAATCCTCGCTGGGGATTTGGGCTAAGGTTCGGAGCCAGCCATTCAGCGGAAAGAGTTGCAGTGTTGAGCCTGATCGCGACTTTAGCCAGTATCATCATGTGGTTAAGCGGCTTCTGCTTTGAAAACAAAGGAATACACTCTAAATATCAGGCAAATACGGTGAAGCACAGGCGAGTTGTTTCATTGTTAAAGCTGGCAGAAAATGTATTTCGACATTCCCTGCTCATATTGAAAACCCTGTCGCTGGACTCGGGACTGAAGAAATTACAGCAAAGGTATAACGATATGATTTTGGTTTACTAAATTTTCTGGGGATCCATCAGGGGTTACCCCCCCCGGAGCTGCTGGGTGTGCTGGCCGAACTGTACCCGCAGATGAATGCGGATGACCTGCAGGAGCGGCTGGCCCGTATCCTCTTTGTTTCAACACTCTGGGGGCGTCTGCATGACGCTTACCCCGAAGCGGGCTATCAGTTACCTGAAATCCAAAGGTTATAAAATCACCTGGGACTGGGAGGAGATGTGGCAGGATGTCCATGCCCGCGCTAGCGCCTTGGAGAAAGCGCTGGACGAGGGCAAGACAGACCGCTGGTTCCGAAAGGAGCTGGAGCCGGAGCTGCAGCGTGAGGGATGGTGGGGGCCGCGTGACACGACTGACCCGGTTACGGGTGAGCCGGTCACTATCCAGCAGGGCAGCCCGTGGCGGCTCGATACTATCTTTCGTACTAATATGTTGGTGCTCTACAGCGCCGGGCGCTGGGCCGAACAGATGGAGAACGTCGACGACAGGCCGTACTGGATGTATACCGGCATCAACGACAGCCATAGCCGTAAAGCGCATCTGCTGCTTCACAATATGGTGCTGCGCTATGATGACCCGTTCTGGCAGGCGTTCTACCCGCCGAACGGCTGGCGCTGTCGCTGCGGCGTTATTGCCCTGAGTGCGGCTGATGTGCGTGCCCGTGGTCTGAAGGTGGTGGATTCCGGTACCGCTATGGGCTGGGAGCTGAAGCTGGTCTCAAAGAAAACCGGGGAGATGCAGAACGTCGCCACCTTCAACACTGGCACCACGAAGGTGGCCACCGACGTCGGCTGGTCTTATGCGCCCGGCGCAGCTTACCATCCTGACCTTGCCCGTTACCAGGGCACGCTACAACCGCTGGCACAGCAGGAACTGAGGGGATAACGATGGCTTCCGATAATCTGGTCAATATCACCATTAACGATGAGTCCCTGCGCCAGAGTCTGCGGGCGCTGGATTTAGCCGCCACGGACCTGGAGCCTGCGATACGTAAAATCGCCGAAACCCTGCTGGCGGAAACGCAGTTTAACTTTCTGGATGAGGGCCGTCCGGGCTGGACGCCGTCGCTCGCCGCACAGGATCGTGATGGTCAGACGCTGCAGCACATCGGGCGGCTGATGGGGTCCGTGACCACTGACCACAATGACAGGCAGGCAGCGGTTGGGACCAACGTTGTTTATGGCCCGATCCACCAGTTCGGTGGTAAAACGGGGCGCAATGAGTCCGTTGAGCTTCCGGCCCGCCCGTTCCTGCCGCTGACAGGGGACGGTGAGCTGCAGCTTGATGTGGTTGTTCCCATCCTCGATACGATTGTGCGTCATCTTGAATCTGCGGCCCGTCGCTGATTTTAACCCTCCGGGACGGGCGATTTACCGCGTTACCCGCCCCGGAGCCTTTATAAAGGTTTACAGCCCCCTCGTTTACGGCTTTAATCCCTCCTGCTTCCCTCTCTACTGTCGTATCCTCCCTTATTTTTCTAAAGCAGATTAAAAGCGCTCTTCGCGGCTTTTCCACAAACTGTCTCCAACAACATCACGCGGGACAGCAAAATGTCAGCCATTCATATTTTTAAAGCCGGTACTCATACCGACATGCACGGCACGAAACTGCCGTTCACGCAAAGCGATCTTGCCGCCTGCGTTAAAGCCTATAACCCGTCCGTCCATGAAGCACCGCTCGTTATTGGTCACCCCAAAACGGAAGACCCGGCGTGGGGCTGGGTGAAAGCACTAAAGCTCAGCGGCGCTGACCTGCTGGCCGAGCCTGAACAGCTTGTAGTGGTCAACTAATA", "alphabet": "DNA"}, "features": [{"location": "[482:1223](+)", "type": "CDS", "id": "<unknown id>", "qualifiers": {"locus_tag": ["ctg322_1"], "transl_table": ["11"], "translation": ["MTLTPKRAISYLKSKGYKITWDWEEMWQDVHARASALEKALDEGKTDRWFRKELEPELQREGWWGPRDTTDPVTGEPVTIQQGSPWRLDTIFRTNMLVLYSAGRWAEQMENVDDRPYWMYTGINDSHSRKAHLLLHNMVLRYDDPFWQAFYPPNGWRCRCGVIALSAADVRARGLKVVDSGTAMGWELKLVSKKTGEMQNVATFNTGTTKVATDVGWSYAPGAAYHPDLARYQGTLQPLAQQELRG"]}}, {"location": "[1225:1684](+)", "type": "CDS", "id": "<unknown id>", "qualifiers": {"locus_tag": ["ctg322_2"], "transl_table": ["11"], "translation": ["MASDNLVNITINDESLRQSLRALDLAATDLEPAIRKIAETLLAETQFNFLDEGRPGWTPSLAAQDRDGQTLQHIGRLMGSVTTDHNDRQAAVGTNVVYGPIHQFGGKTGRNESVELPARPFLPLTGDGELQLDVVVPILDTIVRHLESAARR"]}}, {"location": "[1888:2128](+)", "type": "CDS", "id": "<unknown id>", "qualifiers": {"locus_tag": ["ctg322_3"], "transl_table": ["11"], "translation": ["MSAIHIFKAGTHTDMHGTKLPFTQSDLAACVKAYNPSVHEAPLVIGHPKTEDPAWGWVKALKLSGADLLAEPEQLVVVN"]}}], "name": "gnlXKBPJEJPE_322", "description": "gnl|X|KBPJEJPE_322", "dbxrefs": [], "annotations": {"molecule_type": "DNA", "references": []}, "letter_annotations": {}, "areas": [], "original_id": "gnl|X|KBPJEJPE_322", "modules": {"antismash.detection.hmm_detection": {"record_id": "gnlXKBPJEJPE_322", "schema_version": 2, "enabled_types": ["T1PKS", "T2PKS", "T3PKS", "transAT-PKS", "hglE-KS", "prodigiosin", "PpyS-KS", "arylpolyene", "resorcinol", "ladderane", "PUFA", "NRPS", "CDPS", "RCDPS", "thioamide-NRP", "NAPAA", "mycosporine-like", "terpene", "lanthipeptide-class-i", "lanthipeptide-class-ii", "lanthipeptide-class-iii", "lanthipeptide-class-iv", "lanthipeptide-class-v", "lipolanthine", "thiopeptide", "thioamitides", "linaridin", "cyanobactin", "glycocin", "LAP", "lassopeptide", "sactipeptide", "bottromycin", "microviridin", "proteusin", "ranthipeptide", "redox-cofactor", "epipeptide", "cyclic-lactone-autoinducer", "spliceotide", "RaS-RiPP", "fungal-RiPP", "blactam", "2dos", "amglyccycl", "aminocoumarin", "NI-siderophore", "ectoine", "NAGGN", "butyrolactone", "indole", "nucleoside", "phosphoglycolipid", "melanin", "oligosaccharide", "furan", "hserlactone", "phenazine", "phosphonate", "guanidinotides", "other", "acyl_amino_acids", "PBDE", "betalactone", "tropodithietic-acid", "pyrrolidine", "crocagin", "NRP-metallophore", "methanobactin", "opine-like-metallophore", "aminopolycarboxylic-acid", "NRPS-like", "PKS-like", "transAT-PKS-like", "RiPP-like", "RRE-containing", "fungal-RiPP-like", "phosphonate-like"], "rule_results": {"schema_version": 4, "tool": "rule-based-clusters", "cds_by_protocluster": [], "outside_protoclusters": [], "multipliers": {"cutoff": 1.0, "neighbourhood": 1.0}}, "strictness": "relaxed"}}}, {"id": "gnlXKBPJEJPE_323", "seq": {"data": "AGTCTTTGAAAGATAAGACCTTTCAATAACACGAAAGGCTAACTCATCAATAACTTTGCAACAGTGCCTTTTCTGGAATATCTGCGTCGGTTTCCGAAAGATATGCCATTTGAGCTGACTGAGGTCCCGTCCGGAAAGCGCGGTAAGAATGCCGATATACATCATGTTACGCTTGTCGACAGCGCTTTACGCGTGAATATGCGATAACCCTTCAGACTTAAATCCCAAGGGGGGAACCTTTCTTTTGCAAGGTCAAGTACTCCAAAACTTCGTCATTGATAAATGTGACGATTTAAAAGCTCAGAACATTATTGCTATCGACGTTCAGGGCAAATCAAGCATCACCAGCTATATGGTGATTTGCACTGGCACCTCAACCCGCCAGCTGGTTTCAATCGCTGAACACGTCGTTCAGGAAGCGAAGCTGATCGGTCTAAATACTTTTCGCGTTAACAGCCGTGCGCCAAGTGACTGGGTGGTGGTTGACTTCGGTGATGTGATCCTTCACGTCATGGAAGCAGAGAGCCGTAAGCTGTACGAACTGGAAAAGCTCTGGGGTTAAGCCGTGAAACTGCAACTGGTTGCCGTCGGCACCAAAATGCCGGACTGGGTTCAAACGGGTTTTCTGGAATATCTGCGTCGGTTTCCGAAAGATATGCCATTTGAGCTGACTGAGGTCCCGTCCGGAAAGCGCGGTAAGAATGCCGATATCAAACGCATTCTGGAAAAAGAAGGCGAAATGATGCTGGCAGCCACCGGTAATGGTAACCGCATCGTCACGCTGGATATACCCGGCCGCCCGTGGGGAACCCCACAGCTCGCCAGTCAACTGGAACGCTGGAAACAGGATGGCCGCGATGTCAGCCTGTTGATAGGCGGACCGGAAGGCCTGTCACCTACCTGCAAGGCTGCGGCGGAACAAAGCTGGTCACTCTCAGCGCTAACCCTGCCCCATCCGCTGGTTCGCGTGTTGGTTGCAGAGAGTTTGTATCGTGCATGGAGCCTTACTGCGAATCATCCTTATCATCGTGAGTAACGGATAAGGCTAACCGGACAGACAAAAGCAGCGGATGAAATTACAACGTAACTCCTTTCGTGACTATACCGCCGAGCAGACGCTGTTTGTTCGTCGGGCGCTAATCGCATTTTTTGGCATTTTGCTGCTTTCCGGTGTGCAGGTGGTGAACCTTTACCACCTGCAAATTACCCGCTTTGACGACTACAGCACGCGCTCCAATGAGAACCGCATCAAACTGGTTCCGGTCGCGCCCAGCCGAGGCATTATCTTTGACCGTAATGGCGTCCCTCTGGCGCTTAACCGCACGATTTATCAGCTTGAGCTGGTTCCTGAAAAAATCGATAACCTGCAGCAAGTTCTGCAGGAGCTGCAGCCTATCGTCGGTCTCACCGATGATGATATTGAAGCATTTGAAAAAGAGAGCAAACGCTCGCGTAGCTTTACCTCTATTGCGGTGAAAACCAGCCTGAATGATGTTCAGGTGGCACGTTTTGCCGTCAATCAGTACCGTTTCCCCGGCGTTGAAATCAAAGGCTATCAGCGCCGCTACTACCCTTACGGCTCTGCCCTGACCCATGTGTTGGGCTACGTGTCGAAAATTAATGACCGCGACGTTGAGCGCCTAGATAAAGAGGGCAAGTGGCTCAACTATGCTGCCACCCACGACATCGGCAAGCTGGGTATTGAGCGCTATTACGAAGATGTACTGCACGGAAAAACGGGTTATGAAGAGGTTGAAGTTAACAACCGCGGACGCGTCATTCGCCAGCTACACGAGCAGTCTCCGCAGGCCGGGCGCGATACCTACCTGACGATTGACCTCGAGCTCCAGCAGTACATTGAAACGCTGCTGGCGGGCAGTCGTGCCGCCGTGGTGGTCAGCAACCCACATAACGGTGAACTACTGGCGATGGTCTCCATGCCAAGCTACGACCCTAACCTATTTGTCGACGGTATCTCCAGCAAGGACTATAACCGCCTGCTGCATGACGAAAACCGCCCGTTGATTAACCGCGCGACTCAGGGCACCTACCCTCCGGCGTCAACGGTGAAACCTCATATCGCGGTATCAGCCCTGACCGCCGGAGTCATCACCCTCAACACCAGCCTGTTTGACCCGGGCTGGTGGCAGCTGCCTGGGTCCGAGAAACGTTTCCGCGACTGGAAACGCTGGGGCCACGGCCGTCTGAACGTCACTAAATCGTTGGAAGAGTCCGCGGATACCTTCTTCTATCAGGTTGCCTATGACATGGGCATCGACCGGCTCGGCGAGTGGATGAGTAAATTCGGCTACGGCCATCTTTCCGGTATCGATCTGATCGAAGAGACCGCCGGTAACATGCCAACCCGTGACTGGAAAATGAAGCGTTTTAAAAAACCTTGGTATCAGGGGGACACCATACCGGTGGGTATCGGCCAGGGGTACTGGACCGCCACGCCGGTACAGATGAACAAAGCGTTGATGATCCTGATTAACGATGGCGTGATTAAAACTCCGCATCTAATGATGGACGCCATGCAGGGCAGCACCAAAGTGTCATGGCGTCAGCCGGCGGAAGCCCCTGTCGCGGACGTGCACTCCGGCTACTGGGAGATTGCGAAAGACGGCATGTATGGCGTGGCGAATCATCCAAACGGTACTGCGCGTAAGAGCTTTGCGGATGCTTCGTATAGAATCGCGGCCAAGTCGGGTACCGCACAGGTATTTGGCCTGAAAGCGAATGAAACCTATAACGCCCACAAGCTGACGGAACGCCTGCGCGATCACAAACTGATGACGGCCTTTGCGCCTTACGATCATCCACGAGTGGCAGTCACTATCATCCTTGAGAACGGCGGCGCAGGTCCGGCCGTCGGGACTATCATGCGCCAGATCCTCGATCACATTATTCTTGGCGATAACAATACTAACCTGCCTGACGCTGCGCCAACGCCGCTAGGCTAAGAAGGTGAATAACCGGTTATGAATGATAGCCATCAGAAAAGGACAATCTGGACGCGTATCCATATTGATTCAACATTTTGCCTGATCATCGCCGCGCTGCTGATGTACAGTGCGCTGGTGATGTGGAGTGCCAGCGGCCAAGATCCGGGCATGATGGAGCGTAAGCTCGGTCAGATTGCCATGGGTGTCGTCGTGATGCTGGTGATGGCGCAAATCCCGCCGCGCGTGTATGAAGGCTGGGCGCCCTATCTCTATATTATCTGCGTGATATTGCTGATCGCGGTGGAGGCCTTCGGGCAGATCAGTAAAGGGGCGCAGCGTTGGCTGGACCTTGGCGTGGTGCGTTTCCAGCCCTCGGAGATTGCAAAAATTGCCGTACCGCTGATGGTCGCACGCTTTATTAACCGCGATGTCTGCCCGCCGACCTCGAAAAACACCGCCATCGCGCTGGTTCTGATCTTTATGCCTGCCCTGCTGGTAGCGGCACAGCCGGATCTCGGTACTGCGATCCTGATCGCCGCCTCAGGGCTGTTCGTCCTATTCCTCTCCGGCATGAGCTGGAAGCTGATCTCCATTGCGGTGCTGCTGCTGGCGGCATTTATTCCGGTGCTGTGGTTCTTCCTGATGCACGACTATCAGCGCGACCGCGTCATGATGCTGATCGACCCGGAAAGCGACCCACTCGGCGCGGGCTACCATATTATCCAGTCGAAAATCGCCATCGGCTCCGGCGGGCTGCGCGGTAAGGGCTGGCTGCATGGAACCCAGTCACAGCTTGAATTCTTGCCCGAGCGCCACACCGACTTTATTTTTGCGGTACTGGCCGAAGAATTAGGATTAGTCGGGGTACTGATTCTGCTGATACTCTACGTGCTGCTGATCATGCGCGGCCTGACGATGGCTGCACGTGCGCAGACCACCTTTGGTCGCGTGATGGCCGGTGGATTAATGCTAATCTTTTTTGTCTATGTTTTTGTTAATATTGGCATGGTAAGCGGTATATTGCCGGTGGTAGGCGTTCCGTTACCGTTAGTCAGCTACGGCGGCTCCGCACTGATCGTCCTGATGGCCGGGTTTGGCATCATAATGTCTATTCACACCCACCGAAAACTGTTGTCGAAGAGCGTTTAAGAGGCATAAACACATGCGTAAGGATTGGCTTTGGGTTGCCCTAGCATCAGCACTGCTAGCAGCCTGTACTACAGACAACGACCATAAGCAACTCGCAGCCGCAGGAAGTACAGCAGGAGCCGTCGCGCCCGGTGGATAACAGCACCTTGGATAGCGTAGACAATATGGGTGCGCCAGTTCGCAGCGGTGGCTTCCTCGGTGCCGCCCAGCCATTGCAAAACGGCGCGCTGAGCGCCGGTGCCCGGTTACTCGCCATAAGTCTCGGCAAACAGTTCGACGTTCCCAGCTCTGTCGATAGCCGTAATAATGTTTATCGCGTGCAGCTGGGCCACTTTAGCTCGCATTCGCTCGCCGCCGCTTTGCAGCAGCGACTGACGAATGAAGCTCAGCAACAGTCGTTTATTACCGTCGCACCTTAAGCATGTAAATCCCCCTTCCCCGCCTGAATTCGGCGGGTTGTGGCAGGATGATTTTGCTATAGTGAGTCACTTTTTTAACTTAGCCCATGGATGTTGTAGTCCTTACATGAACACTTTGAATCCATCCCGATTACTGAAACGCCTGACTACAGGCACCCTGATTGCGCTCAGCCTCAACGCAGCCGCTCTTGCCGATGACGTCAACATAAAAGCCATGATTCCCGGCGTGCCGGACATTGACGCTGAAGCCTATGTTCTGATCGACTACAACTCAGGTAAGGTACTGGCAGAGAAGAATTCCGACGCGCGTCGCGACCCGGCCAGCCTGACAAAAATGATGACCAGTTACGTTATCGGTCAGGCGGTGAAAGCGGGTAAAATCCATCAGGATGATATCGTCACCGTGGGCAAAGATGCCTGGGCAACCGGTAACCCGGTATTCAAAGGCTCTTCACTGATGTTCCTGAAGCCGGGCGACCGCGTGCTGGTTTCCCAGCTGACGCGCGGCATCGTGCTGCAGTCCGGTAATGACGCCTGCGTGGCGATGGCCGAATATGTAGCCGGCAGCCAGGACGCCTTCGTTGGGCTGATGAACAACTATGTGAAAGCGCTGGGCCTGCAGAATACTCACTTCCAGACCGTGCATGGCCTCGATGCTGAAGGCCAGTACAGCTCGGCGCGCGACACGGCGCTGATTGGCCGTGCGCTGATCCGCGACGTACCGGACGAGTATGCGGTTTACCACGAAAAAGAGTTCACCTTTAACAATATCCGCCAGATAAACCGTAACGGTCTGCTATGGGATACCAGCCTGAATGTTGACGGTATCAAAACCGGGCATACTGATGCGGCAGGTTACAACTTGGTGGCCTCCGCAACCGAAGGCCAGATGCGCCTGATCTCTGCAGTAATGGGCGGTCATACCTACAAAGGGCGAGAAACAGAAAGTAAAAAACTGCTGACTTGGGGCTTCCGTTTCTTTGAAACCGTCGCTCCGCTGAAGGCCAGTAAAGAGTTTGCTTCTGAGCCGGTGTGGTTCGGTAACAGCGATCGCGTACAGCTGGGCGTCGAGAAAGATGTCTATCTGACTATTCCACGCGGTCGGATGAAAGACCTGAAAGCCAGCTACAGCCTGAGCAACACTGAACTGCATGCACCGCTGAAGAAAAATCAGGTGGTAGGCAGCATCAACATCCAGCTAGATAGCAAAACAATTGAACAGCATCCGCTGGTGGTTCTCAACGATATGCCGGAAGGTGGTTTCTTCGACCGCATCGTTGACTATATTAAGCTGATGTTCCATCACTGGTTTGGCTAGCAGCTGCTGCGGGTCGCGCATGCCCGTCCCCCTACACGAATCGTGCCCGCCTTGAAATATTCCTGAAATATCTCCATATTGTTAGTGTCTGTGAACTCCCGCTACGGCGGGAGTCCTTGTTTGTGTCACCGGAGTCAATATGAAAACCAATCTTAAAGAACTGCTCGAATTCCCCACCTCTTTTACCTATAAAGTGATGGGGCTGGCTCAGCCAGAGCTAGTCGATCAAGTGGTTGAAGTGGTGCAGCGCCATGCGCCGGGTGACTACTCACCGGACGTGAAGCCCAGCAGTAAGGGCAACTACCATTCGGTGTCGATCACCATCACCGCCACGCATATCGAGCAGGTTGAAACGCTGTATGATGAGTTATGCAAAATTGAAATTGTTCGCATGGTGCTGTAATTCCTGAATGCTGGTGAGGGCATGGTTCTTGCCCTGCACTAGCAGTTATACTGCTCCCCCTGTTTTGCCAACCGGATCCTTCGCTTTGCTTCCAGATACCCTGATAGTTCGCCAGCTTGGCTTGCAGCCATGGGCACCCGTTTCCTTCGCCATGCATCAGTTTACTGACCAGCGCGATGATGCGACGCCGGATGAGATCTGGCTGGTCGAGCATCACCCGATATTTACTCAGGGTCAAGCGGGAAGAAGCGAGCACCTGTTAATGCCTGGCGATATCCCGGTCGTGCAGAGCGATCGCGGTGGCCAGGTGACCTATCATGGCCCCGGTCAGCAGGTGATGTACGTCATGGTGAATCTGAAGCGACGTAAAGTTGGCGTGCGCCAGCTGGTCACCGCCATCGAACAGACGGTGGTCGAGACGCTGGCACAACTCGGAGTTAGCGCCAGCGCGCGACCGGATGCCCCCGGAGTCTACGTTGACGGCAAAAAAATCTGCTCGCTCGGTCTGCGCATTCGCAACGGCTGCTCGTTCCATGGCTTGGCGCTCAACGTGGCGATGGATCTCACCCCGTTCCAGCGCATCAACCCCTGCGGTTATGCCGGACTGGAAATGACTCAGCTGTCGCTGCTTAAGCCGACGGTGCAAATGGCTGATGTAAAGCCGTTGCTGATTGAGAATTTTGCCCGTCAGTTGGCTTTGTTGAATAATAGGTAATCATGCTGTTTTAATATGCGGTTTTGGACGAAGATGCCAGCCATTCTAACATGTATTACCGAACACTGCTTGTAACCTACTTATTTTATGTTGAAGCGGGTGGCGTGTTCCCGCTGTCCAGTCATGTAGGTGATGGCCTATAGGGTCAGTGAGGCCGTCTGACCGAAAGCTGAGATAACGTCATACACATCGTCAGTCATGGTCTGGCGAATCTGATAAAAGTTCATGGTCAATTCCTTCTAAGCGACTAAGAAACCTACAGGCCTGTAGTGCGACGCACACTAACTCGACGGGACCGTACAGTCCAGTGGAAGGAAATATAAAAGGTTAGAGGTGGTTTTATCGGTTGATAATTGCGCTAATTTGGGCACTGTTGCAAAGATATTGATGAGTTAGCCTTTCGTGTTATTGAAAGGTCTTATCTTTCAAAGACTCTGTTCACCAGACGCATCTCGCCTAGGGGATGCCCCAAATAAAATG", "alphabet": "DNA"}, "features": [{"location": "[244:562](+)", "type": "CDS", "id": "<unknown id>", "qualifiers": {"locus_tag": ["ctg323_1"], "transl_table": ["11"], "translation": ["LQGQVLQNFVIDKCDDLKAQNIIAIDVQGKSSITSYMVICTGTSTRQLVSIAEHVVQEAKLIGLNTFRVNSRAPSDWVVVDFGDVILHVMEAESRKLYELEKLWG"]}}, {"location": "[565:1036](+)", "type": "CDS", "id": "<unknown id>", "qualifiers": {"locus_tag": ["ctg323_2"], "transl_table": ["11"], "translation": ["VKLQLVAVGTKMPDWVQTGFLEYLRRFPKDMPFELTEVPSGKRGKNADIKRILEKEGEMMLAATGNGNRIVTLDIPGRPWGTPQLASQLERWKQDGRDVSLLIGGPEGLSPTCKAAAEQSWSLSALTLPHPLVRVLVAESLYRAWSLTANHPYHRE"]}}, {"location": "[1070:2963](+)", "type": "CDS", "id": "<unknown id>", "qualifiers": {"locus_tag": ["ctg323_3"], "transl_table": ["11"], "translation": ["MKLQRNSFRDYTAEQTLFVRRALIAFFGILLLSGVQVVNLYHLQITRFDDYSTRSNENRIKLVPVAPSRGIIFDRNGVPLALNRTIYQLELVPEKIDNLQQVLQELQPIVGLTDDDIEAFEKESKRSRSFTSIAVKTSLNDVQVARFAVNQYRFPGVEIKGYQRRYYPYGSALTHVLGYVSKINDRDVERLDKEGKWLNYAATHDIGKLGIERYYEDVLHGKTGYEEVEVNNRGRVIRQLHEQSPQAGRDTYLTIDLELQQYIETLLAGSRAAVVVSNPHNGELLAMVSMPSYDPNLFVDGISSKDYNRLLHDENRPLINRATQGTYPPASTVKPHIAVSALTAGVITLNTSLFDPGWWQLPGSEKRFRDWKRWGHGRLNVTKSLEESADTFFYQVAYDMGIDRLGEWMSKFGYGHLSGIDLIEETAGNMPTRDWKMKRFKKPWYQGDTIPVGIGQGYWTATPVQMNKALMILINDGVIKTPHLMMDAMQGSTKVSWRQPAEAPVADVHSGYWEIAKDGMYGVANHPNGTARKSFADASYRIAAKSGTAQVFGLKANETYNAHKLTERLRDHKLMTAFAPYDHPRVAVTIILENGGAGPAVGTIMRQILDHIILGDNNTNLPDAAPTPLG"]}}, {"location": "[2981:4094](+)", "type": "CDS", "id": "<unknown id>", "qualifiers": {"locus_tag": ["ctg323_4"], "transl_table": ["11"], "translation": ["MNDSHQKRTIWTRIHIDSTFCLIIAALLMYSALVMWSASGQDPGMMERKLGQIAMGVVVMLVMAQIPPRVYEGWAPYLYIICVILLIAVEAFGQISKGAQRWLDLGVVRFQPSEIAKIAVPLMVARFINRDVCPPTSKNTAIALVLIFMPALLVAAQPDLGTAILIAASGLFVLFLSGMSWKLISIAVLLLAAFIPVLWFFLMHDYQRDRVMMLIDPESDPLGAGYHIIQSKIAIGSGGLRGKGWLHGTQSQLEFLPERHTDFIFAVLAEELGLVGVLILLILYVLLIMRGLTMAARAQTTFGRVMAGGLMLIFFVYVFVNIGMVSGILPVVGVPLPLVSYGGSALIVLMAGFGIIMSIHTHRKLLSKSV"]}}, {"location": "[4225:4513](+)", "type": "CDS", "id": "<unknown id>", "qualifiers": {"locus_tag": ["ctg323_5"], "transl_table": ["11"], "translation": ["VDNSTLDSVDNMGAPVRSGGFLGAAQPLQNGALSAGARLLAISLGKQFDVPSSVDSRNNVYRVQLGHFSSHSLAAALQQRLTNEAQQQSFITVAP"]}}, {"location": "[4472:5831](+)", "type": "CDS", "id": "<unknown id>", "qualifiers": {"locus_tag": ["ctg323_6"], "transl_table": ["11"], "translation": ["MKLSNSRLLPSHLKHVNPPSPPEFGGLWQDDFAIVSHFFNLAHGCCSPYMNTLNPSRLLKRLTTGTLIALSLNAAALADDVNIKAMIPGVPDIDAEAYVLIDYNSGKVLAEKNSDARRDPASLTKMMTSYVIGQAVKAGKIHQDDIVTVGKDAWATGNPVFKGSSLMFLKPGDRVLVSQLTRGIVLQSGNDACVAMAEYVAGSQDAFVGLMNNYVKALGLQNTHFQTVHGLDAEGQYSSARDTALIGRALIRDVPDEYAVYHEKEFTFNNIRQINRNGLLWDTSLNVDGIKTGHTDAAGYNLVASATEGQMRLISAVMGGHTYKGRETESKKLLTWGFRFFETVAPLKASKEFASEPVWFGNSDRVQLGVEKDVYLTIPRGRMKDLKASYSLSNTELHAPLKKNQVVGSINIQLDSKTIEQHPLVVLNDMPEGGFFDRIVDYIKLMFHHWFG"]}}, {"location": "[5970:6234](+)", "type": "CDS", "id": "<unknown id>", "qualifiers": {"locus_tag": ["ctg323_7"], "transl_table": ["11"], "translation": ["MKTNLKELLEFPTSFTYKVMGLAQPELVDQVVEVVQRHAPGDYSPDVKPSSKGNYHSVSITITATHIEQVETLYDELCKIEIVRMVL"]}}, {"location": "[6262:6949](+)", "type": "CDS", "id": "<unknown id>", "qualifiers": {"locus_tag": ["ctg323_8"], "transl_table": ["11"], "translation": ["LPCTSSYTAPPVLPTGSFALLPDTLIVRQLGLQPWAPVSFAMHQFTDQRDDATPDEIWLVEHHPIFTQGQAGRSEHLLMPGDIPVVQSDRGGQVTYHGPGQQVMYVMVNLKRRKVGVRQLVTAIEQTVVETLAQLGVSASARPDAPGVYVDGKKICSLGLRIRNGCSFHGLALNVAMDLTPFQRINPCGYAGLEMTQLSLLKPTVQMADVKPLLIENFARQLALLNNR"]}}, {"location": "[7086:7176](-)", "type": "CDS", "id": "<unknown id>", "qualifiers": {"locus_tag": ["ctg323_9"], "transl_table": ["11"], "translation": ["MNFYQIRQTMTDDVYDVISAFGQTASLTL"]}}], "name": "gnlXKBPJEJPE_323", "description": "gnl|X|KBPJEJPE_323", "dbxrefs": [], "annotations": {"molecule_type": "DNA", "references": []}, "letter_annotations": {}, "areas": [], "original_id": "gnl|X|KBPJEJPE_323", "modules": {"antismash.detection.hmm_detection": {"record_id": "gnlXKBPJEJPE_323", "schema_version": 2, "enabled_types": ["T1PKS", "T2PKS", "T3PKS", "transAT-PKS", "hglE-KS", "prodigiosin", "PpyS-KS", "arylpolyene", "resorcinol", "ladderane", "PUFA", "NRPS", "CDPS", "RCDPS", "thioamide-NRP", "NAPAA", "mycosporine-like", "terpene", "lanthipeptide-class-i", "lanthipeptide-class-ii", "lanthipeptide-class-iii", "lanthipeptide-class-iv", "lanthipeptide-class-v", "lipolanthine", "thiopeptide", "thioamitides", "linaridin", "cyanobactin", "glycocin", "LAP", "lassopeptide", "sactipeptide", "bottromycin", "microviridin", "proteusin", "ranthipeptide", "redox-cofactor", "epipeptide", "cyclic-lactone-autoinducer", "spliceotide", "RaS-RiPP", "fungal-RiPP", "blactam", "2dos", "amglyccycl", "aminocoumarin", "NI-siderophore", "ectoine", "NAGGN", "butyrolactone", "indole", "nucleoside", "phosphoglycolipid", "melanin", "oligosaccharide", "furan", "hserlactone", "phenazine", "phosphonate", "guanidinotides", "other", "acyl_amino_acids", "PBDE", "betalactone", "tropodithietic-acid", "pyrrolidine", "crocagin", "NRP-metallophore", "methanobactin", "opine-like-metallophore", "aminopolycarboxylic-acid", "NRPS-like", "PKS-like", "transAT-PKS-like", "RiPP-like", "RRE-containing", "fungal-RiPP-like", "phosphonate-like"], "rule_results": {"schema_version": 4, "tool": "rule-based-clusters", "cds_by_protocluster": [], "outside_protoclusters": [], "multipliers": {"cutoff": 1.0, "neighbourhood": 1.0}}, "strictness": "relaxed"}}}, {"id": "gnlXKBPJEJPE_324", "seq": {"data": "GAAGTATCTTCGCCATATATTCGTCGCCCGGAGCGACTTAAGCAGCAGATCCGTAATAAACGTCATCAACGCTGGGTGGAAGTCATTACCCTGAATAGGAACGGATGTGGGATACGTGAAATATCCCGCACTACCGGGTTATCACGCGTAACGATCAGGCGCTGGCTCCAGTCCGGTACATTCCCTGAAATGTCAACCCGCCCGACGAAGCCCGGCCTTCTGGATCCTTGATATCCGTGGTCGGGTGAGTCCCAAATACTGCAGACTTCATCAGGCGATTGTGTCGATGTAAGTGTTGATGAGGTCTGGCAGAAACTGGAACGAATTAATCCTTAAGCGAAAGATACTGCTGACAGATGGGCTGTAGATCGTAGCTCATCAGCCGTTGGCGATCGATAACTGGGAAATTCTGCCAGATATCAGCCATCACCTTCGCCAGTGATTCACTGCTCAATTCTGAAAGTGCGTGGCTCATACCCGCACGTTCCAGTATTTCTGCAGGTCCCCCGGGGCAGCGTGTACTGGCAACGGGGGTACCACATAGCAATGCTTCGACCAGCACGTTGCCAAAGCCTTCGCTATCCGAACTGAGTACCAGCATCCCGGCATGTTTGATCAAGGGATAGGGATTAGCTTGGAAACCCGCAAAGATCACTCGATCGTTGATGCCCAGTTTTTCTGCCAGCTTTTTAACTGCTGCTAACTGTGCTTCTTCGCCTGTCCCTGCCAGCACGAGCTTGGCCTCAATCCCTGATCTGGCATAAGCCTTTAACAGACGGTCGTGGCGTTTTGTCAGGTGAAAACGACCTACATGGACGATATAGGGCTCTTCTGTCAGTGAAAAAGGCTGTTCTGCCTGAGCAAGCAGATGGGCGATATCAAACGGGTTATTGATCACCGCCAGCTGGCGCGGCGATATCGAGAGCTTTGTTTGCAAATCATCCGCCACGGCCTGTGAGACTGTAACAATATTCTTTCCCTGATAAATTCGGGCAATTTTTCGCAGCTTGATCCAATGATCGATACCTTTACGGTGCCCCAGATATGAAGTGGAGAGTATGCCGTGAATGCAGTACCACATTTTTTCTGGCGACAGATTTTTACAACGAGCAACGATGCGATCGGTTTTGTGCAGGTGGGAGAAGACTAGGTCGAAACTTCCTGCCTGCATTTCACTGGCAGTGATTGCACGATCCAGACTGGCTGCCCGACGTTTTAGTTCAGTCAATTTGCGCCACGGTACCTTGCTGTCACTCTCCACTACCTGATAATCAATCCCTTCAGGAAGAGTGTACTTGCAGACATTGCGTAGTGAAAACAAAGTGACCTGATGCCCCATCTTCTGCATGCCTTCGCAGAGCGCCAGCACCACTTTTTCGGCCCCGCCACCCGGCAGTCCATCGATAATTACCAAGATACGCATGACTTAATCCAGAATGTATTGATAAAGGGTAACCAGCTGCTGCGACAGGCGCTGAGGGGATGAACCTATCACGCGCTCGCGTGCATGATTTGCCATCTCGCTACCGACTGCGTGATCGGGAAGTGACATGACGGCATCACGTAGGGCGGGAACGTCCAGGGCATCGCAAACATAGCCATTTTTTCCCTGCTCAATAAACTCGCTGCCCCCGCACGTGGTCGAGGTGATCACGGGTAAGCCGCAGGCCATCGCTTCCAGAATGACATTAGGGAAAGGGTCATAGAGCGTTGGCTGTAATAAGCCGTCCGCGGCCTGATACCATGGGCGCGTGTCCTGTTGCATACCCGTAAAGATAATCCGTTCGCTGCAGCCCCGTTCGCTGGCCAGTGACTGATACTGTTTTTCCGCCTTATCTTTGCCAACCACCACCAGATAGCGGTTGGTGCCAGCGACTGCTCTGATGGCGGCGGCCAGCCCCTTACGTTCAAAGCCAGAACCGACATAAATCAGAATGGTGGCGTTAAGAGGAAGACCCAGCCTAGCACGCAGCTTACTGCGTTCCACTTCGCTGACGGGTACAAATTGCGTAGTGCTGATGGCATTGTAGATAACATGGATTTTGTGGCCAGCAACGCCAAAACGCTCAATGATTTCGTCTTTCACCATTTGCGCGTTGCAAATAACGGCCTTAAGCTCCTTTGCTTGGTACATTTTGCGTTCGGCATCCATCACGTAGCGGTGATAGCGATTGCTCATCAATAGCTTTTGCCGCCATGCAGGTAGGAGGAGTGAGCGCTGTTCCAGCCAACGCTGATGAACACCATCTCCGGCACGATAAATATCACAACCGGCAATGCGCTCGTGGCTCTGCACGATATCGAATTTCTCACGCTGCCAGATTTTTCTGGCAGCATCGGCAAAGCCACGCTCGCGACTGATGCGGCCCGATTTAAGCGGATCGCAAATATGCAGATGCCAGTTAGACTGGCGTGCGCCTTGCCACTGACGGGTGATGACATTGAGATCCATCGACTGATTATCGAGCGCCTCAAGTGCACGAGAGATAAAGCGCTCTGCTCCCCCATCCGGGCGGTATTTTTGGCGAACAATGGCCAGCCGAATCGGTTTCATGCTAGTAATTTCCTCGCTGCAATGAGCACTGTTTTCACTGGAATGGCATCCAAGAAACGTTCTGCGGTTTTGGTATCGACAGCATCAGGATCGGGTAATGGGGCAAAGTCGCCAGCCCAGATTACCTCACCTTTTACCTGCCATGGCCGCCAGAAGACTAACTTTGACGGGCCAAACAGTGCAATGCAGGGGGTTTGCAATGCGGCGGCCATATGCATGGGTACGGAATCGACACCAATAAATAGCCCGGCCTCATCTATCAGCGCCGCCACTTGGTTTAGCGTCAGCTGACCGGCCAAGGAGATAACATTCTGCCGGGATGAGAGTTGATCCTCAATCTGACTAATCATCGCCAACTCTTTTTTATCGGGTCCGGAAGTCAACACAATAGTATGACCATCATCCTGCAATGACTGGATAACGGCGGCCATTTTCTCCTCGCTCCAGCATTTAAAGAACCAGCGCGAGGTAGGCTGTACCACGATATATTTTGTCACGCTGTTGAGCTGCTCGCGTACTTTAAGGCGGTCGCTGTCGGCGTAATACATACCAACGGTACTGTCGGTGGAGGGCAACTTTAACGGGGCAAGTAGCGACAGATTCTGTTCTACGGCATGCAGAGTATTATGTGTCTCTGTTGAGACTAAATGCGAATGACAGCGCCGCCATAGCGTGCCCTGACGTTTTGGAAAATCAAAACCAAGCCGCACCGGGGCACCGGTAAAGCGTGTAATCAACGCACTGCGCCACTGGTCAGCAAGATTCACCACCAGATCGTAACGCTGCTTTCTCAGCGTTTTTAACAGCTCCCACTCTTGGTTGACTTGGAAGCGAGTGCCCTGTTCCTTCCACGTGCGGTCAATTGAGTAGACCTGATGAATATCCGGATGATGCGTAAGCATGGCGTGGGTTTCTTCATATAGCAGCACGTCCACAGTGGCATCGGGCCAGGCTGCTTTCAGCGAGCGGATAACCGGAGTGGTTAAAAGCATATCGCCATGGTGACGAAACTTGATTACCAGAATGCGGGCAACAGGGTGGGATGAAGGCGGCAGATCCTGATTTGTCATACTCGATCGCTGTTTAGTAAACTAGTTGCTGATTCTAAAGCAGTGGCTGGAACGTGGCTAGCATGAACGTAGCGCCCTTAAGGGCGAGCGTCACGGCTTCGCCGTTCCGGTGCTTTGCATGACTGGAGCTCCGCTTTATACTCAGCTCCATGTATATCCCGCGTCCCGCCAAACTCCTTTTCACCGTCGATGACGGCTGGAACCGCTATCTCGAAAAACATGGCGACAGCGTCAGCCAGTGGACCCAACTCGCCGTTGAGCGCATGCTCGCCTGCGGCACCTGCGCTATGGGTGTGCGCCGCTACTGCTGCGCTTTACCTGGCTTTACCTGACTGTACCCACTCCCGCTTCTTCTGCCAGAGCTGCAAGTCAAAGGCCTGCAGCATGAAGTCCACCGAACAGTGGATTGCTGAGCAACAACACGTCCTGCCCGACTGCGAATG", "alphabet": "DNA"}, "features": [{"location": "[325:1423](-)", "type": "CDS", "id": "<unknown id>", "qualifiers": {"locus_tag": ["ctg324_1"], "transl_table": ["11"], "translation": ["MRILVIIDGLPGGGAEKVVLALCEGMQKMGHQVTLFSLRNVCKYTLPEGIDYQVVESDSKVPWRKLTELKRRAASLDRAITASEMQAGSFDLVFSHLHKTDRIVARCKNLSPEKMWYCIHGILSTSYLGHRKGIDHWIKLRKIARIYQGKNIVTVSQAVADDLQTKLSISPRQLAVINNPFDIAHLLAQAEQPFSLTEEPYIVHVGRFHLTKRHDRLLKAYARSGIEAKLVLAGTGEEAQLAAVKKLAEKLGINDRVIFAGFQANPYPLIKHAGMLVLSSDSEGFGNVLVEALLCGTPVASTRCPGGPAEILERAGMSHALSELSSESLAKVMADIWQNFPVIDRQRLMSYDLQPICQQYLSLKD"]}}, {"location": "[1426:2554](-)", "type": "CDS", "id": "<unknown id>", "qualifiers": {"locus_tag": ["ctg324_2"], "transl_table": ["11"], "translation": ["MKPIRLAIVRQKYRPDGGAERFISRALEALDNQSMDLNVITRQWQGARQSNWHLHICDPLKSGRISRERGFADAARKIWQREKFDIVQSHERIAGCDIYRAGDGVHQRWLEQRSLLLPAWRQKLLMSNRYHRYVMDAERKMYQAKELKAVICNAQMVKDEIIERFGVAGHKIHVIYNAISTTQFVPVSEVERSKLRARLGLPLNATILIYVGSGFERKGLAAAIRAVAGTNRYLVVVGKDKAEKQYQSLASERGCSERIIFTGMQQDTRPWYQAADGLLQPTLYDPFPNVILEAMACGLPVITSTTCGGSEFIEQGKNGYVCDALDVPALRDAVMSLPDHAVGSEMANHARERVIGSSPQRLSQQLVTLYQYILD"]}}, {"location": "[2550:3624](-)", "type": "CDS", "id": "<unknown id>", "qualifiers": {"locus_tag": ["ctg324_3"], "transl_table": ["11"], "translation": ["MTNQDLPPSSHPVARILVIKFRHHGDMLLTTPVIRSLKAAWPDATVDVLLYEETHAMLTHHPDIHQVYSIDRTWKEQGTRFQVNQEWELLKTLRKQRYDLVVNLADQWRSALITRFTGAPVRLGFDFPKRQGTLWRRCHSHLVSTETHNTLHAVEQNLSLLAPLKLPSTDSTVGMYYADSDRLKVREQLNSVTKYIVVQPTSRWFFKCWSEEKMAAVIQSLQDDGHTIVLTSGPDKKELAMISQIEDQLSSRQNVISLAGQLTLNQVAALIDEAGLFIGVDSVPMHMAAALQTPCIALFGPSKLVFWRPWQVKGEVIWAGDFAPLPDPDAVDTKTAERFLDAIPVKTVLIAARKLLA"]}}], "name": "gnlXKBPJEJPE_324", "description": "gnl|X|KBPJEJPE_324", "dbxrefs": [], "annotations": {"molecule_type": "DNA", "references": []}, "letter_annotations": {}, "areas": [], "original_id": "gnl|X|KBPJEJPE_324", "modules": {"antismash.detection.hmm_detection": {"record_id": "gnlXKBPJEJPE_324", "schema_version": 2, "enabled_types": ["T1PKS", "T2PKS", "T3PKS", "transAT-PKS", "hglE-KS", "prodigiosin", "PpyS-KS", "arylpolyene", "resorcinol", "ladderane", "PUFA", "NRPS", "CDPS", "RCDPS", "thioamide-NRP", "NAPAA", "mycosporine-like", "terpene", "lanthipeptide-class-i", "lanthipeptide-class-ii", "lanthipeptide-class-iii", "lanthipeptide-class-iv", "lanthipeptide-class-v", "lipolanthine", "thiopeptide", "thioamitides", "linaridin", "cyanobactin", "glycocin", "LAP", "lassopeptide", "sactipeptide", "bottromycin", "microviridin", "proteusin", "ranthipeptide", "redox-cofactor", "epipeptide", "cyclic-lactone-autoinducer", "spliceotide", "RaS-RiPP", "fungal-RiPP", "blactam", "2dos", "amglyccycl", "aminocoumarin", "NI-siderophore", "ectoine", "NAGGN", "butyrolactone", "indole", "nucleoside", "phosphoglycolipid", "melanin", "oligosaccharide", "furan", "hserlactone", "phenazine", "phosphonate", "guanidinotides", "other", "acyl_amino_acids", "PBDE", "betalactone", "tropodithietic-acid", "pyrrolidine", "crocagin", "NRP-metallophore", "methanobactin", "opine-like-metallophore", "aminopolycarboxylic-acid", "NRPS-like", "PKS-like", "transAT-PKS-like", "RiPP-like", "RRE-containing", "fungal-RiPP-like", "phosphonate-like"], "rule_results": {"schema_version": 4, "tool": "rule-based-clusters", "cds_by_protocluster": [], "outside_protoclusters": [], "multipliers": {"cutoff": 1.0, "neighbourhood": 1.0}}, "strictness": "relaxed"}}}, {"id": "gnlXKBPJEJPE_325", "seq": {"data": "AATAACTTTGCAACAGTACCCATTGCAGCGAATCCTGAGACACGCCACACTACAGCAAACCATGACCTATGCGCACTTTGCACCGGACTTTTTGAATGATGTTGTTGCGCTCAATCCACTAAAGGGAATGTCCATATAGTGTCCATAAACCAGCACTATTTAGTACCATATGGAACCATATAAACTTGGTAATATATTGTTTTAAATGGATTTTCCCCGCTACGGCGGGGGTGTAATGCGACTTCGCAGTCGCCTCTTTCTTGCCTGAAAATTGAGGAACACGACATGAAAGTCTGGCAGCGCCAATTTATCGAATTCACCATCAACAAGCAGGTGCTGAAGTTTGGTGAGTTCACGCTGAAATCAGGGCGCAAAAGCCCTTATTTCTTTAACGCAGGCCTGTTTAATACCGGGTGTGATCTTACCCTGCTGGGCCGTTTCTACGCTCAGGCGCTGGTCGATTCCGGCATTGATTTCGACCTAGTGTTTGGCCCGGCCTACAAAGGTATTCCTATTGCTACCACCACAGTGGTTGCGCTGGCCGATCACCATGACCGCGATGTTCCTTACTGCTTTAACCGTAAGGAAGCCAAAGATCACGGCGAAGGCGGCACGCTGGTGGGTAGCCCGCTGCAGGGCAAAATTATGCTAGTGGATGACGTGATCACGGCGGGAACTACCATCCGTGAATCGATCGAGATCATTGCGGAAAACAATGCCACGCTGGCAGGCATGCTAATTTCGTTAGACCGCCAAGAACGCGGGCGCGGGGCGATTTCCGCTATTCAGGAAGTGGAGCGTGATTACGGCTGCAAGGTGATTTCAATTATTACGCTGAAAGAGCTGATTGCCTATCTAGAAGAGAAGCCGGAACTGGCCGACCATCTGGTGGCGGTACGCGAGTACCGCAGCGAGTTTGGTATTTAAGCGTTATTTAATTTGGTAATCGCATAGGGACCGATCATTTTTTTTAATCGGCCCTTTGGCGATCTGCCCGCAGTATCAGACTAACTGAGCAACCAGCAGCGGCCAGCGCGCGTCGAAGTCAATGGTCGGACGATAACGGAACTCTGAACGCACAAAACGCGACAGCAGCCCTTCGCAGAACGCTAACAGCTGGCCAGCCAGAAGCGCCTCATCGGTGGCAAAACCTTCACCTTCACGGATTTTCTTTTCGCGCATGACCAAGCGTAGCTGCACCTCAATGCGTTCGAACAGCTGATTAATCCGCCCCTGCAAACGATCCTGTTCGAACATCAGCGCATGACCGGTCAGAATGCGCGTTAAACCTGGATTACGCTCACCAAAGCCCAGAATTAACTGGGTAATCAGACGCAAACGCGGCAGCGTCTCTTTCTCGTCTTTCAGTATCAGATTGATGCGCGTAATCAGGCTGTTTTCAATAAATTCGATCAAGCTGTCAAACATCTTCGTTTTGCTGGGAAAATGCCGGTAAAGAGCCGCTTCAGATACCCCAACATTCGCCGCCAACTTGGCGGTCGTGATGCGATGGCTGCCATCGCTGGATTCCAGCATCTGCGCCAGTGCCTGCAGGATTTCTTCGCGACGATTCCTTCTCGCACTTTTTTTTTCTGCCATGCCTTATAAAGACCCCCGAGAACATTACCATAAATGGGCAAATGCCCACTCAACGTCCGTGAGCAAAGGCTCACGGAAGAAAAAAATCAGCTTATCGTTCGTTACGGAGCGGTGGAGAGTTACCGGCGGCCGGAATGACCGAAACCACCTTCGCCACGCACGCTGAAGTCGAAATCGTTCACCAGATTGAATTCAGCCTGTACCACCGGCACGAACACCATCTGAGCGATACGTTCACCAGGCTCGATAGTAAAGGAGTCCTGCCCACGGTTCCAGACGGAAACCATCAGCTGCCCCTGATAATCAGAATCAATCAGGCCAACCGAGTTGCCCAGAACCACGCCGTGTTTGTGGCCAAGACCAGAGCGCGGCAGAATCACTGCGGCCAGTTCAGAGTCCGCGATATGAATAGCCAAGCCGGTTGGTGCCAGCGTGGTGGCACCCGGCTTCAGTACGAATGCTTCATCTAGGCAGGCGCGCAGATCCAGCCCGGCGGAACCGGAGGTGACATAGGTAGGTAACGGGAAATCACTGCCTACGCGCGCATCCAAGATTTTAACGTCGATTTTTTTCATCATAACGGCTGACAATCTCGTCTAGTAACTGTTGGCCAAGGAGTGACTTATCGCTGAGCGGTAAGATTTTTTCTCCCTCCTGCCAAAAAAGGTGAAGAACATTGGTATCGCTTTTGAAACCCTGTCCGGGTTTGGCAACATCGTTGGCGCAAATCATGTCTAGATTCTTGCACACGCGTTTTTGTTGCGCGTATTCTTCCACATTCTGGGTTTCAGCGGCAAATCCTACGATAAAGGGACGGTGTTGCTGCATCGCCGCCACGCCGGCGACAATATCAGGGTTTTTCACCATTTTAAGGGTAATCTCGTCACCCTGTTTTTTGATTTTTTCCTCAGCAATAGCCACCGCGCGGTAATCGCCCACGGCCGCACAGCCGATAAAGATCTGCTGGCTTGCTGCTTGGTCCATCACCGCCTGCTGCATCTCGAGCGCGCTGACCACATCCACCCGAGTGACGCCAGCCGGGGTCGGCAGCGCTACCGGCCCGGCAACCAGTGTAACGCGGGTGCCACGTTTTGCTGCCGCAGCGGCTATGGCAAAACCCATTTTGCCCGAGCTGTGATTACTGATAAAACGCACCGGATCGAGAGCTTCCCGCGTCGGGCCGGCGGTGATCATAATGTTGAGATGTTGCAGATCGTTGACGGGGGCCGCCCAGTTAAGCGCATGATCAACAATCGCCAGCGGGTCAAGCATACGCCCCAGCCCGATATCACCACAGGCTTGGCTGCCGCTGTCCGGCCCCCAGATCATCACCCCACGCTGGGCCAGCAGCTGCAAATTGTGCTGGGTCGGCAGGGTGAGATACATCTGCTGATTCATCGCTGGGACCACGGCCAGCGGTGCCGCAGAGGCTAGGCAAATGGTGGTCACTAGGTCGTTAGCCATCCCTGCCGCCACTCGGGCAATCAGGTCAGCGGTGGCCGGTGCTAGAATCACCAGCTCGGCCCACTTGCCCAGCTCAATATGGCCCATTGCCGCTTCTGCCGCCGGGTCGAGCAAATCATCAGAGACCGGATAACCGGAAACGGCCTGCAGGCTGAGCGGGGTAATAAACGCTTTTGCTGCGTCGGTCATGACCACGCGCACTTCCGCGCCACGGTCACGCAAGCGGCGAATCAGCTCGGGTGCTTTATACGCGGCAATACCGCCGCTGACACCCAGAACAATACGTTTTCCGGTTAATTCCATCATTTGCTGTTGCCTTCTGTTAGCCTGCTGGGGCTATTCGCGCCACAAGAGCAACCATTTTACCACACTCCGTCTGGCTGACTATTTCTCACCTCGCCACCTTTGCGAGCCGTCTCATAAAGTCGGCACATCATCATAGAAAATACTGTATATAATACCATGCTTTATGCTCTTCAGGAAGAGGGAGCAAACGATGAGCAAAACCAATGGGTGGCAGGAATCTGGGATGCCCCCCGCGCGAAAAGCTGGAAAACTTGGCGTGGCCACGCTCAGTGATAGCGAACTGTTAGCGATTTTTCTGGGTAGAGTCTTAGGACGTGGTGTAAATTTGGAAGGATGGTGAGAGCCATCGGCTTATCCGGTAAGGTAATGGTTAATTAGACAATCATCTCAGAAGGAGTCAACCGATGGCCGACAACAGCATGACATTCAGCAACACTCTGATGCAACTCGGCGGCGAGGACTTTCTGCGTGAACTCACCGAATTTATGCTCAACCGCATCATGGAGGCCGGTCGAGTCCGTCAAGGTGGTGTAAATTCAGATCCAGCCTTCCGGTCCGGTAATATGTCTGTTAAGCGCTGAGTGGCAGCGCCTCGATCACATCGTTTTCAG", "alphabet": "DNA"}, "features": [{"location": "[285:927](+)", "type": "CDS", "id": "<unknown id>", "qualifiers": {"locus_tag": ["ctg325_1"], "transl_table": ["11"], "translation": ["MKVWQRQFIEFTINKQVLKFGEFTLKSGRKSPYFFNAGLFNTGCDLTLLGRFYAQALVDSGIDFDLVFGPAYKGIPIATTTVVALADHHDRDVPYCFNRKEAKDHGEGGTLVGSPLQGKIMLVDDVITAGTTIRESIEIIAENNATLAGMLISLDRQERGRGAISAIQEVERDYGCKVISIITLKELIAYLEEKPELADHLVAVREYRSEFGI"]}}, {"location": "[1002:1599](-)", "type": "CDS", "id": "<unknown id>", "qualifiers": {"locus_tag": ["ctg325_2"], "transl_table": ["11"], "translation": ["MAEKKSARRNRREEILQALAQMLESSDGSHRITTAKLAANVGVSEAALYRHFPSKTKMFDSLIEFIENSLITRINLILKDEKETLPRLRLITQLILGFGERNPGLTRILTGHALMFEQDRLQGRINQLFERIEVQLRLVMREKKIREGEGFATDEALLAGQLLAFCEGLLSRFVRSEFRYRPTIDFDARWPLLVAQLV"]}}, {"location": "[1718:2177](-)", "type": "CDS", "id": "<unknown id>", "qualifiers": {"locus_tag": ["ctg325_3"], "transl_table": ["11"], "translation": ["MMKKIDVKILDARVGSDFPLPTYVTSGSAGLDLRACLDEAFVLKPGATTLAPTGLAIHIADSELAAVILPRSGLGHKHGVVLGNSVGLIDSDYQGQLMVSVWNRGQDSFTIEPGERIAQMVFVPVVQAEFNLVNDFDFSVRGEGGFGHSGRR"]}}, {"location": "[2154:3369](-)", "type": "CDS", "id": "<unknown id>", "qualifiers": {"locus_tag": ["ctg325_4"], "transl_table": ["11"], "translation": ["MMELTGKRIVLGVSGGIAAYKAPELIRRLRDRGAEVRVVMTDAAKAFITPLSLQAVSGYPVSDDLLDPAAEAAMGHIELGKWAELVILAPATADLIARVAAGMANDLVTTICLASAAPLAVVPAMNQQMYLTLPTQHNLQLLAQRGVMIWGPDSGSQACGDIGLGRMLDPLAIVDHALNWAAPVNDLQHLNIMITAGPTREALDPVRFISNHSSGKMGFAIAAAAAKRGTRVTLVAGPVALPTPAGVTRVDVVSALEMQQAVMDQAASQQIFIGCAAVGDYRAVAIAEEKIKKQGDEITLKMVKNPDIVAGVAAMQQHRPFIVGFAAETQNVEEYAQQKRVCKNLDMICANDVAKPGQGFKSDTNVLHLFWQEGEKILPLSDKSLLGQQLLDEIVSRYDEKNRR"]}}, {"location": "[3559:3709](+)", "type": "CDS", "id": "<unknown id>", "qualifiers": {"locus_tag": ["ctg325_5"], "transl_table": ["11"], "translation": ["MSKTNGWQESGMPPARKAGKLGVATLSDSELLAIFLGRVLGRGVNLEGW"]}}, {"location": "[3773:3950](+)", "type": "CDS", "id": "<unknown id>", "qualifiers": {"locus_tag": ["ctg325_6"], "transl_table": ["11"], "translation": ["MADNSMTFSNTLMQLGGEDFLRELTEFMLNRIMEAGRVRQGGVNSDPAFRSGNMSVKR"]}}], "name": "gnlXKBPJEJPE_325", "description": "gnl|X|KBPJEJPE_325", "dbxrefs": [], "annotations": {"molecule_type": "DNA", "references": []}, "letter_annotations": {}, "areas": [], "original_id": "gnl|X|KBPJEJPE_325", "modules": {"antismash.detection.hmm_detection": {"record_id": "gnlXKBPJEJPE_325", "schema_version": 2, "enabled_types": ["T1PKS", "T2PKS", "T3PKS", "transAT-PKS", "hglE-KS", "prodigiosin", "PpyS-KS", "arylpolyene", "resorcinol", "ladderane", "PUFA", "NRPS", "CDPS", "RCDPS", "thioamide-NRP", "NAPAA", "mycosporine-like", "terpene", "lanthipeptide-class-i", "lanthipeptide-class-ii", "lanthipeptide-class-iii", "lanthipeptide-class-iv", "lanthipeptide-class-v", "lipolanthine", "thiopeptide", "thioamitides", "linaridin", "cyanobactin", "glycocin", "LAP", "lassopeptide", "sactipeptide", "bottromycin", "microviridin", "proteusin", "ranthipeptide", "redox-cofactor", "epipeptide", "cyclic-lactone-autoinducer", "spliceotide", "RaS-RiPP", "fungal-RiPP", "blactam", "2dos", "amglyccycl", "aminocoumarin", "NI-siderophore", "ectoine", "NAGGN", "butyrolactone", "indole", "nucleoside", "phosphoglycolipid", "melanin", "oligosaccharide", "furan", "hserlactone", "phenazine", "phosphonate", "guanidinotides", "other", "acyl_amino_acids", "PBDE", "betalactone", "tropodithietic-acid", "pyrrolidine", "crocagin", "NRP-metallophore", "methanobactin", "opine-like-metallophore", "aminopolycarboxylic-acid", "NRPS-like", "PKS-like", "transAT-PKS-like", "RiPP-like", "RRE-containing", "fungal-RiPP-like", "phosphonate-like"], "rule_results": {"schema_version": 4, "tool": "rule-based-clusters", "cds_by_protocluster": [], "outside_protoclusters": [], "multipliers": {"cutoff": 1.0, "neighbourhood": 1.0}}, "strictness": "relaxed"}}}, {"id": "gnlXKBPJEJPE_326", "seq": {"data": "CCTATTATTCAACAAAGCCTGTCTGAGTTGTCATCAACTTAAGCTGTGAGCGGCAAAACGTCAGCCAAAACACCGTCATTTGAGCGAATGCCTGTTAAGGCAGCGCCTCCGTCGCTATAATCCCTGCATCTTCTATCTCTATAACGGTACGCAAAATGATCCGCAGTATGACCGCTTACGCCCGGCGCGAAACCAAAGGCGAATGGGGCAGCGCAGCCTGGGAGCTTCGTTCCGTCAACCAGCGCTATCTTGAAACCTATATCCGTCTGCCGGAGCAGTTCCGCGGGCTAGAGCCAGTAATCCGTGAACGCATCCGCAACCGTCTGACGCGTGGCAAAATCGAAGTTAACCTGCGTTTTGATGTGGACCCGAGCGCGCAAAGCTCGCTGGTATTGAACGAAAAGCTGGCCGTGCAGCTGGTGCAAGCGGCTAACTGGGTGAAAATGCAGAGCGACGGGGGGGAGATCAACCCGATTGATATTCTGCGCTGGTCGGGCGTGATGTCCGCTGAAGAGCAGGATCTGGATGCGATCTCTGCCCAGCTGCTCAGCGCGCTGGACACCGCAATTGATGAGTTTATTACCGCACGCGAAAGCGAAGGTTCGGCGCTAAAAGCGCTGATTGAGCAGCGTCTGGAAGGCGTCAGCGCCGAGGTGCTGAAAGTGCGCGCCCATATGCCTGACGTGCTGAAATGGCAGCGTGAGCGCCTGCTGACTCGCCTAGAAGAGGCCCAAGTGGAGCCGGAAAATAATCGCCTTGAGCAGGAGCTGGTGATGCTGGCGCAGCGCGTTGATGTGGCCGAAGAGCTGGACCGCCTAGAAGCGCACGTTAAAGAGACTTACAACATCCTGAAAAAGAAGGAGGTCGTTGGCCGCCGCCTCGACTTTATGATGCAGGAGTTTAACCGCGAGTCTAACACACTGGGGTCTAAATCGATCAATGCCGAAATCACCGCATCAGCGATTGAGCTGAAAGTGCTGATTGAACAGATGCGCGAACAGATTCAAAATATTGAGTAACATCTCATCAGTATTTCATATAATGTCATAACCCTAATAAAACCCGGATATTACGGGTTTTATTTTCTCACTAAGAACCATCAGTTCTCGCCAAATCGCCCGCCTTTGCTGTACCATCCGGTGTACAAGTACATTTTTGTACCGTTATCGTTTTGCTACAAACAGGAAGAATGGGAAAGCTATCAGACATACAGATAAAAGCCTGGCTAAGGTCTCAGGAACGCTTTGAGGGACGCTCCGACGGAAACGGATTGTATCTGTGCTACCGAAAAGAGTTCTCAATACCAAAATGGCGCTTTCGCTACAGCTATGGAGGCAAGGCGCGTGCAATGTGGATCGGTTCGTATGGTGATCTGGGCACTATTGCAAAGATCTGGCGATGG", "alphabet": "DNA"}, "features": [{"location": "[155:1019](+)", "type": "CDS", "id": "<unknown id>", "qualifiers": {"locus_tag": ["ctg326_1"], "transl_table": ["11"], "translation": ["MIRSMTAYARRETKGEWGSAAWELRSVNQRYLETYIRLPEQFRGLEPVIRERIRNRLTRGKIEVNLRFDVDPSAQSSLVLNEKLAVQLVQAANWVKMQSDGGEINPIDILRWSGVMSAEEQDLDAISAQLLSALDTAIDEFITARESEGSALKALIEQRLEGVSAEVLKVRAHMPDVLKWQRERLLTRLEEAQVEPENNRLEQELVMLAQRVDVAEELDRLEAHVKETYNILKKKEVVGRRLDFMMQEFNRESNTLGSKSINAEITASAIELKVLIEQMREQIQNIE"]}}], "name": "gnlXKBPJEJPE_326", "description": "gnl|X|KBPJEJPE_326", "dbxrefs": [], "annotations": {"molecule_type": "DNA", "references": []}, "letter_annotations": {}, "areas": [], "original_id": "gnl|X|KBPJEJPE_326", "modules": {"antismash.detection.hmm_detection": {"record_id": "gnlXKBPJEJPE_326", "schema_version": 2, "enabled_types": ["T1PKS", "T2PKS", "T3PKS", "transAT-PKS", "hglE-KS", "prodigiosin", "PpyS-KS", "arylpolyene", "resorcinol", "ladderane", "PUFA", "NRPS", "CDPS", "RCDPS", "thioamide-NRP", "NAPAA", "mycosporine-like", "terpene", "lanthipeptide-class-i", "lanthipeptide-class-ii", "lanthipeptide-class-iii", "lanthipeptide-class-iv", "lanthipeptide-class-v", "lipolanthine", "thiopeptide", "thioamitides", "linaridin", "cyanobactin", "glycocin", "LAP", "lassopeptide", "sactipeptide", "bottromycin", "microviridin", "proteusin", "ranthipeptide", "redox-cofactor", "epipeptide", "cyclic-lactone-autoinducer", "spliceotide", "RaS-RiPP", "fungal-RiPP", "blactam", "2dos", "amglyccycl", "aminocoumarin", "NI-siderophore", "ectoine", "NAGGN", "butyrolactone", "indole", "nucleoside", "phosphoglycolipid", "melanin", "oligosaccharide", "furan", "hserlactone", "phenazine", "phosphonate", "guanidinotides", "other", "acyl_amino_acids", "PBDE", "betalactone", "tropodithietic-acid", "pyrrolidine", "crocagin", "NRP-metallophore", "methanobactin", "opine-like-metallophore", "aminopolycarboxylic-acid", "NRPS-like", "PKS-like", "transAT-PKS-like", "RiPP-like", "RRE-containing", "fungal-RiPP-like", "phosphonate-like"], "rule_results": {"schema_version": 4, "tool": "rule-based-clusters", "cds_by_protocluster": [], "outside_protoclusters": [], "multipliers": {"cutoff": 1.0, "neighbourhood": 1.0}}, "strictness": "relaxed"}}}, {"id": "gnlXKBPJEJPE_327", "seq": {"data": "TCCTAAGACTCTACCCCATCCTGCCAAATTTACACCACGTCCCAAGACTCTACCATCGGTAAGATAGCCGCTGGCGGTAAAGTCGGGAAGATCGGAATGCGAACTGCAGCCTGCTAACAGCAGCAGCATGGCGAAAGAGAGGGTGCGTTTGAAAAGGGATAGTTTCATGACGAAAAGAGTATTACAACCTCAGCCCCGGAAAAGAGGGGACGGAAGGGGAAAACGCCGTGAAGGCTGAAATGAGGATAAACAAAAGGGGCGAATCCGCCCCCCTGTTTAAACTTTTCACCGTTAGACGATTACTTAACAGCGTCTTTCAGTGCTTTACCAGATACAAATGCCGGTACGTTTGCAGCAGCAATTTTGATCTCTTTGCCAGTCTGCGGATTGCGGCCAGTACGCTCAGCACGGTGGTTAACTTTAAAGGTACCAAAACCAACCAGTTGTACAACATCACTTTCTTTCAGAGACTCAGTAATCGCAGCTAGGGTGGATTCCAGAGCAGCTTTAGCCTGGGTCTTAGACAGGTCCGCTTTGTCCGCAATTACATCAATCAGTTGAGTCTTGTTCATAAGTTATCCTTACAGTGTATTTATCGCTTGCTAAGCACCGAGTGCGAGGGAAAAACCAGATTCTGGCACTCTCCTGCATACACGCACCGATAGCCACATTTTCAGCCCTCCAAATGTAGACCAGACTGGGGGCGAATGTGAAGCCCAAAGGCGCGACAAATCGGGCCTGAGGTCACGTTTTGTTGCCTTACTGCTGAAAATTTATACCGATATTACTGATTCCGGATTCGCGCAGATCAGATCGCAGTCCTTTTATCAGTTCTAGGTCTCGCTCCTCACAGGAGGCGAGCAGGCGGAATATCTCCCATTGGATGTCCCATTCCTCTTCGACGGCGGGATTCTCTTTTAGCTCTTTTTCGGTCATTTCACGACCGGCCTGGGTCATTTCCAGCATCGCAACGGTCGTGATGGAGGTCTCGCTCACCGTAACCGCGTGGGTGAATGTTTCACCACTCAGGCGAGAGTGCAGCAGCTCGCTCAGCGCCACGCAGGCATCAATTGCCGGGTAAACACCATACAGATCGTAATCATCAGCAGAAGGGATCGCCCCTTCCAGTTTTTCTAGCTGGCTGTCGAAGTTAACCTTGGCGTCTTTCAACGCCAAGGTTTTCCACAACAGATCAAGAATGCGACGGTAGAGTTGGCCATCTCCAAAGCCGGTTTGCTGACAAAACTCGCGGTAGTTGGGCTCCATACGCTCGCACAGGCAGGCCATAAAAGTAACGTGCTGCCAGCTTTCGAGTTTTTCCAGCCGCAGGTGAATCGGGTTGCGTAACATATCGGGATCTCAGAATTAATGCGCTTCCCTCAGTGTACCTGAAAAGCCACTGGGCAGCACGAATGGTAATCTGCGGAGAGCTTGCTAAATGCCCGGCACCGGGAGGCGAGGCGATAGCGTCCACCCAGCGCGTGGATTCCGGCAGGCGATAACCGCGCATGGGTCGAGTCCGTCAAGGTGGTGTAAATTCACTTACAGCCTTCCGGTCCGGTAATGGACCTGTTATGCGCTGAGTGGCACCACGTCAGATTACGTCGTTTTCAGCAG", "alphabet": "DNA"}, "features": [{"location": "[299:572](-)", "type": "CDS", "id": "<unknown id>", "qualifiers": {"locus_tag": ["ctg327_1"], "transl_table": ["11"], "translation": ["MNKTQLIDVIADKADLSKTQAKAALESTLAAITESLKESDVVQLVGFGTFKVNHRAERTGRNPQTGKEIKIAAANVPAFVSGKALKDAVK"]}}, {"location": "[759:1350](-)", "type": "CDS", "id": "<unknown id>", "qualifiers": {"locus_tag": ["ctg327_2"], "transl_table": ["11"], "translation": ["MLRNPIHLRLEKLESWQHVTFMACLCERMEPNYREFCQQTGFGDGQLYRRILDLLWKTLALKDAKVNFDSQLEKLEGAIPSADDYDLYGVYPAIDACVALSELLHSRLSGETFTHAVTVSETSITTVAMLEMTQAGREMTEKELKENPAVEEEWDIQWEIFRLLASCEERDLELIKGLRSDLRESGISNIGINFQQ"]}}], "name": "gnlXKBPJEJPE_327", "description": "gnl|X|KBPJEJPE_327", "dbxrefs": [], "annotations": {"molecule_type": "DNA", "references": []}, "letter_annotations": {}, "areas": [], "original_id": "gnl|X|KBPJEJPE_327", "modules": {"antismash.detection.hmm_detection": {"record_id": "gnlXKBPJEJPE_327", "schema_version": 2, "enabled_types": ["T1PKS", "T2PKS", "T3PKS", "transAT-PKS", "hglE-KS", "prodigiosin", "PpyS-KS", "arylpolyene", "resorcinol", "ladderane", "PUFA", "NRPS", "CDPS", "RCDPS", "thioamide-NRP", "NAPAA", "mycosporine-like", "terpene", "lanthipeptide-class-i", "lanthipeptide-class-ii", "lanthipeptide-class-iii", "lanthipeptide-class-iv", "lanthipeptide-class-v", "lipolanthine", "thiopeptide", "thioamitides", "linaridin", "cyanobactin", "glycocin", "LAP", "lassopeptide", "sactipeptide", "bottromycin", "microviridin", "proteusin", "ranthipeptide", "redox-cofactor", "epipeptide", "cyclic-lactone-autoinducer", "spliceotide", "RaS-RiPP", "fungal-RiPP", "blactam", "2dos", "amglyccycl", "aminocoumarin", "NI-siderophore", "ectoine", "NAGGN", "butyrolactone", "indole", "nucleoside", "phosphoglycolipid", "melanin", "oligosaccharide", "furan", "hserlactone", "phenazine", "phosphonate", "guanidinotides", "other", "acyl_amino_acids", "PBDE", "betalactone", "tropodithietic-acid", "pyrrolidine", "crocagin", "NRP-metallophore", "methanobactin", "opine-like-metallophore", "aminopolycarboxylic-acid", "NRPS-like", "PKS-like", "transAT-PKS-like", "RiPP-like", "RRE-containing", "fungal-RiPP-like", "phosphonate-like"], "rule_results": {"schema_version": 4, "tool": "rule-based-clusters", "cds_by_protocluster": [], "outside_protoclusters": [], "multipliers": {"cutoff": 1.0, "neighbourhood": 1.0}}, "strictness": "relaxed"}}}, {"id": "gnlXKBPJEJPE_328", "seq": {"data": "TAAGGGCGCTACGTTCATTGCCGTGCAGCCCGCCTGCTCATTATTATAGCTATCAGCGCCTGTAATTTTATTTACCCGCGGCAAGCAGGTATTATGCATGTCACTTTAGTATTAGGAGAATAGATCATGCCATCTTTCGATATCGTTTCTGAAATTGATATGCAGGAAGTGCGTAACGCAGTAGATACTGCTAACCGTGAAATCACTACTCGCTTTGACTTTCGCGGTGTGGAAGCCAGCTTTGAGCTGAATAATAAGAACGAATCCGTCAAGGTTCTGAGCGAATCTGATTTCCAAGTGAAACAGCTTGTGGATATTCTGCGCGAGAAGCTGCTGAAGCGTGGCATTGAAGGTGCAGTGCTTGATGTGCCGGAGCAGATCGTACACAGCGGTAAAAGCTGGAGCATCGAAGCCAAAATGAAAAAAGGTATTGAATCTGACATCGCTAAAAAGTTGGTGAAGCAGATTAAAGACAGCAAAGCGAAGGTGCAGACGCAGATCCAAGGTGATGAACTACGGGTGACCGGTAAATCACGTGATGATTTGCAGAGTGTGATGGCGATTGTCCGTAAAGCCGATCTGGGCCAGCCGTTCCAGTTCAAGAACCTTCGCGACTAACTCGCAGGGGCCGAGTGTAAAACCATCGGCCCCTATTTGCTGCCCGCCTGTTAATTAAGTGGCTGCCGCGATTAGCTTCTCGATCTCGGCACGGTTAGTGACCTTACTGTCAATTTTTATGTAGGCACTTTTCTCTTCCGCCACGATAAACACCGCAGAAACTCCTGGTTGAGCCTTCAGCTGGCGCTCCAGCTCGCTTTTATCCAACGAATTTCCTTCCAGCGTAATGCGCAGGCTGCTGACATAGGGCGGTTCCTGCATGGTCAGGCTGACCAGTAGCCAGACGAAAGCCACCAGCGCCCCGACCAGGAATATGCTTTGTGCATCGATATGACCATACACCCAACCTCCCATGCCGCCGCCGATGGCCACGCCGAGAAACTGACTGGTGGAGTAGAGACCCATTGCCGTGCCTTTGTAGCCCGGAGGGGACTCTTTACTGACCAACGAAGGCAGGATGGCTTCCATCAGGTTAAAGCCAATAAAGAACAGCTGGACGCCAATCACCAGCGTCCAGAAATAGTTACCTGCACCCCACAGCACCACTTCAGCTACCAGAACCAGCGCCACGCAGCCGACAAATACCCGCTTCATGCGGCGTTTCACTTCGGCATAGATGATAAACGGCAGTACGGCGGCGAAAGCCACCAGCATGGTGACTAGGTAAACTTTCCAGTGCTCGGCGGCGGGCAGGCCGGCCTGCTCAAACTGGCCGGGCAGGGCAACGAAGCTCGACATCAGCAGGATGTGCAGGCAGAGAATACCGATATTCAGTTTGACCAGACGGCTGTTGGCCAGCACATCACGAATAGTGCCCTTCACAATGCCGGATTCGCGGTTTAGCACGTGGTTCGAAGCAGACGGAACCACCAATAGCGTGATAACAATGCCAGCGCTTGCCAGCAGGGCAATCATCCAGAACAGCGCATGCAGGCCGAGCGCGTTGGTAATAATCGGGCCAAGAACCATGGCAATCGCAAAGGTAATCCCGAAGCTGATGCCGATAAACGCCATCGCTTTGGTACGGTTCTGCTCGCGCGTCAGGTCGGACAGCAGCGCCATCACGGCAGCGGCAATGGCGCCGGATCCCTGTAATGCGCGGCCAAGGATTACCGCCCAGATTGAGGTGGTCATGGCGGCAATCACGCTGCCGATAACAAAGATCAGCAGGCCGCCAACGATGAGCGGCTTACGACCAATGTGGTCGGACAGCAGCCCGAATGGAATTTGAAAAATGGCCTGCGCTAAGCCGTAAATGCCAATAGCCAGTCCGATAAGTGCTTCACTTGCTCCCTGCAATGCCATGCCGTAAGTGGTGAGAACGGGTAATACCATAAACATTCCCAGCATGCGCAGGGAAAAAACCGTTCCTAAACCCCATGTCGCACGCAGCTCGACCGGGGTCATTTTATTATCGTTCATTGCTACCTCAATGCGGGGATACCCTTCATCTGGAAATCTTTGGGATGATTTTTGTCTATTTTAAGTGGCAGGAGAGGGCGGGTAAAACATTACTTTTAGAGCAGTGGTAACAAAAAGAAATGGCGCGAAATCGCGCCCTTAGTAGTGATGGTTCGTGCTGTTATCTGACCATCGTCAGCAGGTATTTTGATGCTGGGGTCATAAAATCAATGGACATCATCACGCTTAGCGCAGTGATTGCCACAATCGAGAACACAAACAGCTTACGTGCCCAGACATGATCGTTCTGAGTTTTGTAACCTGACAGTGCCATCCCCAGCCACCAGACACTCACGGCGGCTGCCACGACTAGATATTTGTAGCCCGCATAACCCACCAGCGTTAGCATCAGCGTGGCAACCATAAACGCTAGGATATAGAACGTAATATGTTTTTTCGCAACGGAGATACCTTTCACCACCGGCAGAACAGGGATGTTAGCTGCCTGGTAATCTTTAAAGCGGAAGATGGCAATCGCATAAGAATGCGGCATCTGCCACAGGCTAAAGATAGCCAGCAGGATCAACGCACCAGCATCAAACTGGTTTATTACGGCACAGTAACCAATGATCGGCGGCGCAGCGCCGGACAGGCTACCAACCAGCGTGCCGTATACGGAGTTGCGCTTCATGTACAGGCTGTATACGCCGACATAAACTACAAAGCCCATTACCGCCAGCCACATCGCCAGCGGATTCGCTCCGAAATACAACAGCGCAAAGCCAGCAATACCCAGAACGGTTGCATAAACCAGGCTTAATTTTGGAGAGATAAGGCCTTTTACCAACACCCGATTCTTGGTCCTCTCCATTTTTTTGTCGATATCACGGTCGATAAAATTGTTATAAACACAACCCGATGCGACCACAAGAGAAACACCGACTAAGGTGGAGACAAACAGGGCATGGTTAATGCTGCCTTTCGAAGCCAGCAGAAATCCCCCGATGACAGAAATTAAATTTCCGAAAATAATTCCTGGTTTTGTTACTTGCAGGTATTGCCTAATCATCACAGTAGCTCGGTTAGTGGCTCATCATGTTGTAATTGAGGTTCCACATGATCCATAGCGAGCCGACAACAACAATCAGGATGATAAGTGCTGCAAACACGATAGCAATCAGGTTCCAGCCTCCCTCGGACTTGCTGTCCAGATGCAGGAAGTACACCAAATGCACCAGTACCTGGACAACTGCACAGATGTGAACCACAGTAAGGATGGTGGCTTTAGAAGCGCCACCATCCATCACCATCCAGAATGGAATACCGGTCAGAATGACCGACAGGATAAAGCCGATCATATAAGATCTCACGCTACCATGAGAAGCGCCATGTTCAGTTGCAGGATGGCTCATTACATAACCCCCATCAGGTAAACAATGGTGAATACGCAGACCCAAACCACATCTAGGAAGTGCCAGAACAGGCTGAGGCACATGATACGGGTACGGTTAGTTGCGTTAAGATCACGAGTGGCAATCTGATACATCAGGACCAGCATCCAGATCAGGCCAGACGTCACGTGCAGACCGTGAGTTCCCACCAGCGTAAAGAAGGCAGACAGAAAGCCACTATGGTCAGGGCCGAAACCTTCTTTAATCAGGTGATGGAACTCATAGATTTCCATACCGATAAAGCCCAAGCCGAACAGGAAAGTTATCGCCAACCAGCCGATAACTGCACCTTTCTGCTCTTTGTTCAAGTTGATAACTGCAAAACCATAGGTAATAGAACTCGACAGAAGCAGGGCGGTTTCCACTAGGACGAACGGCAGTTTAAAGATATCTTTCCCTGCCGGGCCACCCACGGTGTTGTTTATCATCACACCATACGTCGCAAACAGCGTTGCGAAGATGATGCAGTCACTCATCAGGTAGATCCAGAAGCCAAATACTTTATTGGCTCCTGCATCGTGGTGTTCAGTCACAGTTTTAGTCGACATTTTTCAGACCTGCTTTGCTAATTTTGTCAAAGTGCTGATTCTCGATTTTTTGAATCTCAGCCACAGGAACGTAGTAATCCACGTCTTCGTCAAAGCTCTTGACGATCCAAGATACGATTATGCCCACGAATGACAGGCCTACCAGCCACCAGATATGCCAGATCGCTGCAAAACCAAAGACCACGCTGAAGAAACCAATTATTACACCAGTGCCGCTGTTCTTCGGCATGTGAATTTCTTCATAGTGAGCCGGCTGCTTATACGTTTCGCCTTTTTCCTTCATTTCCCAGAACGCATCGCGCTCGTGAATTTCAGGAACCACAGCAAAGTTATAGAACGGCGGTGGTGAAGAGGTTGCCCACTCCAAGGTACGCGCACCCCACGGATCACCGGTCACGTCACGCAGCTGTTCACGGTCACGGACCGAAACGTAGAATTGGGTAATCTGGCAGATAACGCCACAGGCAATAAGGCCAGCACCGCATGCAGCAACAACCAGCATTGGGTGGAACTGTGGATCGATATCCTGGCTAATACGACGGGTCATACCCATGAAGCCCAGTATGTACAGCGGCATAAAGGCAACGAAGAAGCCGATAATCCAGAACCAGAACGCAGGGATACCCCAAGTTTCATTCAGCTTGAAGCCGAATGCTTTCGGGAACCAGTAAGTCACACCAGCAAAGCAACCGAATACGACACCACCGATAATCACGTTATGGAAATGAGCAATCAGGAACAAACTGTTGTGCAGCACGAAGTCTGCACCTGGCACGGCCAGCAGAACCCCCGTCATACCACCTACAGAGAAGGTGACCAGGAAGCCGATGGTCCACAGCATGCAAGAGTGCATCTGAATGCAACCCTGATACATGGTGAACAGCCAGTTGAAGATTTTAACCCCGGTAGGAATGGCGATGATCATCGTCATAATACCGAAGAAGGCGTTGACGTTGGCACCCGCACCCATAGTGAAAAAGTGGTGCAGCCACACGATAAAGGACAGGACGGTAATAACCACCGTTGCCCATACCAGTGAGGTGTAACCAAACAGACGCTTTTTTGAGAAGGTAGCAACAACTTCCGAGAACACACCGAAGACCGGCAGAACCAAGATGTAAACTTCCGGATGACCCCAAACCCAAATCAGGTTGACGTACATCATCATGTTGCCGCCCATATCATTGGTAAAGAAATGGAAACCCAAATAACGGTCAAGGGTCAGCAGAGCCAGCGTTACGGTCAGAACTGGGAACGCAGCGATAATCAGCACGTTAGTACACAGGGAAGCCCAGGTGAACACCGGCATTTTGAACATGGTCATGCTAGGCGCACGCATCTTCATGATGGTCACGAAGAAGTTGATACCTGTCAGGGTCGTACCAATACCGGAGAGCTGTAGACTCCATATCCAGTAGTCAACACCGACCCCCGGACTGTATTCCACCTCCGAAAGTGGTGGATAAGCTAGCCAGCCGGTCTGAGCGAATTCTCCCACGCCCAGTGACAGGTTAACCAGCACCACACCGACAGCCGTGAACCAGAAGCTCAGGTTATTCAGGAACGGGAAGGCCACGTCGCGTGCGCCAATCTGCAGAGGAACAGTGATGTTCATCAGACCAACAACAAACGGCATCGCTACGAAAAAGATCATAATCACGCCGTGGGCGGTGAAGATCTGGTCGTAGTGGTGCGGTGGCAGAATGCCAGCTTCACCCGCAGAAGCGAGTACCTGCTGAGTACGCATCATTACTGCATCGGCAAAGCCGCGCAGCAGCATGACGAAAGCCATGATGATGTACATGATACCGAGTTTTTTATGGTCAACTGAGGTCAGCCACTCGGTCCACAGGTATTTCCATTTACCGAAGTAAGTCAGAGCGGCGACAAGCGCCAAACCGCTCAGGATGATAGCGGCAACCGTAACCATGATAATGGGTTCATGATACGGCACTGCATCCAGTGTTAATTTTCCTAACATCGTATTATTCCTCGGCTCTTGCTTTAGCGGTGTTGCTCATATCCATATCTTCACGGCCTTCGCCGTGATTCATCTTGAACTGACCAATGATGTCCTGGAACAGTTCAGGTTTTACACTTGAGAAGAATTCCACCAGGTGATTTTCGCTAGGCGCAGCCAGCTTTTTAAAATCATCCATCGTAGTGAGGGTATCTGGAGACTGCTTAGCTTTGGCAACCCACTGATCGAAACTCGCTTCGTCAGGGGTAGCAATCGCCTTGAACTTCATACCAGAGAAACCACGACCACTGAAGTTGGAGGAAATACCATCAAAAGTGCCGGCTTCATTCGCAATTAGATGCAGTTTAGTTTGCATGCCCGCCATAGCGTAAATCTGGCTACCGAGGGTTGGAATAAAGAAGGAGTTCATTACGGTGTTTGAAGTAATTTTGAAGCTGACCAGGCGGTTAACCGGGAAAACAATCTGGTTCACGGTGGCGATACCCTGCTCTGGGTAGATGAACAACCATTTCCAGTCAAGTGACACAACTTCAATCAATACAGGCTTAGCCTCCGACGCCAGTGGCTTGCTCGGCTCCAGCGCGTGGGTTGATTTCCACGTCAGAATACCAATGAAGACAATGATCAAGATCGGCACAGTCCAGACCACGGCTTCCACTTTGTTCGAGTGGGACCAGTTAGGGCTGTATTTTGCATTAGTATTCGATGCCCGATATTTCCAAGCGAACACTATGGCCATTAAGACTGCCGGAATAACGACGATCATCATCAGGCTAAAGGCCGTCAAAATCAGCGAGCGTTGATCCATTGCAACCTGTCCTTTGGGACTTAATAACGCACTATCACAACCACTTGACAAAACTATGCTTGCGATTAATGACAAAATCCCCAAACTTTTATTGTATTTCCTGAGTCTCATTTAACGACCTCAATGACAAGGGCTCTATTGTCGTTTAAGTGTGGCCGCATTTTACGGAAAGGTTTCAGTACTGTAAACCTGCAACAGGTTGTGTCAGCGGCGTGTTGACACCTTTTGCAAACGCTGTCACATATGTTGCCGTAGGTGACAAAATATAAATGCTGGCAAAGGGTTGGCGCTAATATAACAAAATCCGATGAAAAATTTCTACAGAAATTGTATCTGCTATAACCAGCCATTTAATGCACCAATTGTTTAACAAAAAACGCATCATTTTAGCGATATAAATTAACTTAAAATAATTACTCACCGGGTTTTAATCCCTGAAAATGGAAGGCCGGATGAGAGCGATTTTTTTGAGCGTATTAATAAATAGGAAAAATAATATTCTCGCGAAGCTATCAGTATCGCTGATGGGTTTACTCGGGTCTGGCACCCGGATGGTCAACAGCCGATCCAAGGTTTGTTAACTCATTGTTGTTCGGATTATTTTATTAATATTTCTCGCTTCAGGCAAAAAACACTACAAATTTAACTTTCTGTGCGTTTTACGCAGCGAGAGGAAATCCAGCAGGGTTCCGCACACAATGCCCGCCAGCAACAGCACGATTCCACCTTCGAACAGAGCAGAACTGATGCTCTGTAACGCCAGCCAGCCCAGTGCATTCACCGCCAGCATCAGCAGCCACATTATCAGTAGTGCACAGCCAGCGATCAGCCCGCGCACCGCCCAGCGATACCCTGAAGGGTAGTCTGTGCGCGGCAGATAATTAGCATTATTCTGCGCATATTCCAGCGTGGTTCGGCACCCGAACAGCAGTAACAGACCGGGTAGCGCGGCAATCACCGAGAATGCATAGAAGGTAGGCCAGTCCCAGCTTTCGACAAACCACCCCGCTACCGGCCCGACATACACCCGCCCAACGGCAGAGAGGGCAGAAAGCAGCGCGAACTGGGTGGCGGAAAATGACTTATTGCACAGCGTCATCAGTAAAGCGATAAAGGCCGCTGTGCCCATTCCGCCGCACAGGTTTTCAACAAACACCGCAACAGCCATGCTGTAGAGATGTTTGTCGGTTACCGAAAGTACCCAGTAACTGAGGTTTGAAACCGCCTGGAAAATGCCAAACAGCAACAGGGCACGGAACAGGCTAAGCCGCTGCATCAGAACGCCACCAGCCAGTGCGCCAATAATGGTCGCGATCAGCACCAGCGTTTTATTCACCAGCCCAATGTCGCCGGCATCAAAGCCAACTCCGCGGATCAGGAAGATAGTCGTCAGGCTGGCTGCGAAGGCATCCCCGAGCTTGTAGAACACAATCAACGACAGGATCAGCCAAGCATTATTACGGTTAAAGAAGTCGCGTAGGGGAGCGATGACCGCTTCTTCCAGCGTATTAGGCCGGGCAATGCTGCGATCTGGCTCTTTTGCCAGCAGCGTGGCAATTACGCCGGGCACCATCATCGCTGCCATCAGCCACCAGATCGCCTGCCAGCCGAGGTAACGCTCTGCCAGCCACAACGCCAGACCGCCAGAAACCAACATCGCCAGCCGGTAGCCCAGTACGCTCATTGCCGCACCGTTACCGCGTTCGGCGGTGGAGAGCACGTCGGTTTTCCAGGCATCAAAAACGATATCCTGGGAGGCCGAGCAGAACGCCACCAGCACCGCCAGCGCAGTCAGCATGGTCAGGTTACGCGAGGGCTGCATAAAGCCCATCAGCACAATGCCGACAATCAACAGCAGCTGCGTCAGTAATAGCCATCCACGCCTGCGCCCGAGAAACGGCGGCTTGTAGCGGTCCATCAGCGGGGACCAGAAGAACTTAAAGACATAGGCCTGACCGACGAGTGAAAAGAAGCCGATGGTTTTGATATCGAGATTTTCAACCACCATCCACGCCTGCAGCGTGCCGGATGTCAGAGCTAGCGGGAGGCCGGAGGCGAAACCGAGTAATAGAAGGAGGGCAGAATTGCGCCGGGTGAAGATCTGTAAATAGTTATTGGACATACGGACCTTAAATCTGGCCCGGCTTCCTGCCGGGCCAAGGGGGGATTAACGTGCGTTCTGCTTAATGAATTCGCTCACACTGGTATCCTGCGCCATATCAGCAATCACGTCGCCCAGACTCTGGTTTACGACATTAATAATTTTCTGGTTGGTGGCCGAGAAGGCCCCTTCAACACTGTTAGCCTGACGGTAGTTCTTGACCTGCTTGCTGCCGTTTTTCGCGGTGGCAATGATCGAGATATCCGCTTTGGTCGTAATGCTGTAACGCACGTTGCCTTGGAGGACATCGGCATACAGACCGTTAACAACGATCTGCAGGTCAACCGCGCCGTTAGGGCCGATCATATAACCACGGGCCGTCATTTGTTTTTCCAGCGTTTCCTGCAGCAGGAAGCGAAGATCGCGTGATGGCGTCAAGGTGATGAGCTGGCCGTCGCGGTTAACCTTTGCCAGTGTCTGATCGCTGCGCTGATCGGCACCGTTGATACTGACGGTAATGCCCATCAGGCTTGGGTCGCGCTGCGGCAGCTGAATTTTAGGTGATACATCAAGCGTGTTGCTGTTACTCGCACAGCCAGCCAGAATAAATGTGGCCAGCAGAGGGAAAAATAATTTTTTTAACATGCTTATTATCTCAATAACGTGAGTAGTATTGCTGACAAAACTACGCTCATCATAACATCGCCAGTAGCCAGTGGAAGCCCTGATAGCGCGTAAATTCATCGCGTTGCGGATTTTTCAGACATCTGAACGCGTGAGTCTTTGACCTCCGAAGCCGCGTTAGGTTTCTTTGTGTAGTGGCACACTGATACTGGCCACCTGATCGGAAGGTGATATTCTCACCTTCCCAACACCACAGGTGACCCAATGGCTAAACATTTCACGCCAGAATTTAAGCTCGAAGCGGCGAAGTTAGTTGTCGACCACGGCTATACCTACGTTAAGGCCGCAGAGGCAGTTAACGTAAGCCATTCGGCTATCCCCCGTTGGGTGAATAAGCTGCGACTTGAGCGCCAGGGGAAAACGCCCGCCGGGCTTCCTCTGACGCCAGAACAGCTCGAGCTGCGTGAGGCGAGGAAGAAAATACAACGCCTTGAAATGGAGAACGAAATCCTAAAAAAGGCTACGGCGCTCTTAATGTCGGACGCACTCAACGGTTCACGGTAGTCGACAGGCTAAGAGCGAGGTATCCGGTCGCTGCGTTGTGCCAGACTTTTG", "alphabet": "DNA"}, "features": [{"location": "[126:618](+)", "type": "CDS", "id": "<unknown id>", "qualifiers": {"locus_tag": ["ctg328_1"], "transl_table": ["11"], "translation": ["MPSFDIVSEIDMQEVRNAVDTANREITTRFDFRGVEASFELNNKNESVKVLSESDFQVKQLVDILREKLLKRGIEGAVLDVPEQIVHSGKSWSIEAKMKKGIESDIAKKLVKQIKDSKAKVQTQIQGDELRVTGKSRDDLQSVMAIVRKADLGQPFQFKNLRD"]}}, {"location": "[672:2040](-)", "type": "CDS", "id": "<unknown id>", "qualifiers": {"locus_tag": ["ctg328_2"], "transl_table": ["11"], "translation": ["MNDNKMTPVELRATWGLGTVFSLRMLGMFMVLPVLTTYGMALQGASEALIGLAIGIYGLAQAIFQIPFGLLSDHIGRKPLIVGGLLIFVIGSVIAAMTTSIWAVILGRALQGSGAIAAAVMALLSDLTREQNRTKAMAFIGISFGITFAIAMVLGPIITNALGLHALFWMIALLASAGIVITLLVVPSASNHVLNRESGIVKGTIRDVLANSRLVKLNIGILCLHILLMSSFVALPGQFEQAGLPAAEHWKVYLVTMLVAFAAVLPFIIYAEVKRRMKRVFVGCVALVLVAEVVLWGAGNYFWTLVIGVQLFFIGFNLMEAILPSLVSKESPPGYKGTAMGLYSTSQFLGVAIGGGMGGWVYGHIDAQSIFLVGALVAFVWLLVSLTMQEPPYVSSLRITLEGNSLDKSELERQLKAQPGVSAVFIVAEEKSAYIKIDSKVTNRAEIEKLIAAAT"]}}, {"location": "[2200:3088](-)", "type": "CDS", "id": "<unknown id>", "qualifiers": {"locus_tag": ["ctg328_3"], "transl_table": ["11"], "translation": ["MIRQYLQVTKPGIIFGNLISVIGGFLLASKGSINHALFVSTLVGVSLVVASGCVYNNFIDRDIDKKMERTKNRVLVKGLISPKLSLVYATVLGIAGFALLYFGANPLAMWLAVMGFVVYVGVYSLYMKRNSVYGTLVGSLSGAAPPIIGYCAVINQFDAGALILLAIFSLWQMPHSYAIAIFRFKDYQAANIPVLPVVKGISVAKKHITFYILAFMVATLMLTLVGYAGYKYLVVAAAVSVWWLGMALSGYKTQNDHVWARKLFVFSIVAITALSVMMSIDFMTPASKYLLTMVR"]}}, {"location": "[3101:3377](-)", "type": "CDS", "id": "<unknown id>", "qualifiers": {"locus_tag": ["ctg328_4"], "transl_table": ["11"], "translation": ["MIGFILSVILTGIPFWMVMDGGASKATILTVVHICAVVQVLVHLVYFLHLDSKSEGGWNLIAIVFAALIILIVVVGSLWIMWNLNYNMMSH"]}}, {"location": "[3430:4018](-)", "type": "CDS", "id": "<unknown id>", "qualifiers": {"locus_tag": ["ctg328_5"], "transl_table": ["11"], "translation": ["MSTKTVTEHHDAGANKVFGFWIYLMSDCIIFATLFATYGVMINNTVGGPAGKDIFKLPFVLVETALLLSSSITYGFAVINLNKEQKGAVIGWLAITFLFGLGFIGMEIYEFHHLIKEGFGPDHSGFLSAFFTLVGTHGLHVTSGLIWMLVLMYQIATRDLNATNRTRIMCLSLFWHFLDVVWVCVFTIVYLMGVM"]}}, {"location": "[4007:5999](-)", "type": "CDS", "id": "<unknown id>", "qualifiers": {"locus_tag": ["ctg328_6"], "transl_table": ["11"], "translation": ["MLGKLTLDAVPYHEPIIMVTVAAIILSGLALVAALTYFGKWKYLWTEWLTSVDHKKLGIMYIIMAFVMLLRGFADAVMMRTQQVLASAGEAGILPPHHYDQIFTAHGVIMIFFVAMPFVVGLMNITVPLQIGARDVAFPFLNNLSFWFTAVGVVLVNLSLGVGEFAQTGWLAYPPLSEVEYSPGVGVDYWIWSLQLSGIGTTLTGINFFVTIMKMRAPSMTMFKMPVFTWASLCTNVLIIAAFPVLTVTLALLTLDRYLGFHFFTNDMGGNMMMYVNLIWVWGHPEVYILVLPVFGVFSEVVATFSKKRLFGYTSLVWATVVITVLSFIVWLHHFFTMGAGANVNAFFGIMTMIIAIPTGVKIFNWLFTMYQGCIQMHSCMLWTIGFLVTFSVGGMTGVLLAVPGADFVLHNSLFLIAHFHNVIIGGVVFGCFAGVTYWFPKAFGFKLNETWGIPAFWFWIIGFFVAFMPLYILGFMGMTRRISQDIDPQFHPMLVVAACGAGLIACGVICQITQFYVSVRDREQLRDVTGDPWGARTLEWATSSPPPFYNFAVVPEIHERDAFWEMKEKGETYKQPAHYEEIHMPKNSGTGVIIGFFSVVFGFAAIWHIWWLVGLSFVGIIVSWIVKSFDEDVDYYVPVAEIQKIENQHFDKISKAGLKNVD"]}}, {"location": "[6003:6807](-)", "type": "CDS", "id": "<unknown id>", "qualifiers": {"locus_tag": ["ctg328_7"], "transl_table": ["11"], "translation": ["MDQRSLILTAFSLMMIVVIPAVLMAIVFAWKYRASNTNAKYSPNWSHSNKVEAVVWTVPILIIVFIGILTWKSTHALEPSKPLASEAKPVLIEVVSLDWKWLFIYPEQGIATVNQIVFPVNRLVSFKITSNTVMNSFFIPTLGSQIYAMAGMQTKLHLIANEAGTFDGISSNFSGRGFSGMKFKAIATPDEASFDQWVAKAKQSPDTLTTMDDFKKLAAPSENHLVEFFSSVKPELFQDIIGQFKMNHGEGREDMDMSNTAKARAEE"]}}, {"location": "[7441:8929](-)", "type": "CDS", "id": "<unknown id>", "qualifiers": {"locus_tag": ["ctg328_8"], "transl_table": ["11"], "translation": ["MSNNYLQIFTRRNSALLLLLGFASGLPLALTSGTLQAWMVVENLDIKTIGFFSLVGQAYVFKFFWSPLMDRYKPPFLGRRRGWLLLTQLLLIVGIVLMGFMQPSRNLTMLTALAVLVAFCSASQDIVFDAWKTDVLSTAERGNGAAMSVLGYRLAMLVSGGLALWLAERYLGWQAIWWLMAAMMVPGVIATLLAKEPDRSIARPNTLEEAVIAPLRDFFNRNNAWLILSLIVFYKLGDAFAASLTTIFLIRGVGFDAGDIGLVNKTLVLIATIIGALAGGVLMQRLSLFRALLLFGIFQAVSNLSYWVLSVTDKHLYSMAVAVFVENLCGGMGTAAFIALLMTLCNKSFSATQFALLSALSAVGRVYVGPVAGWFVESWDWPTFYAFSVIAALPGLLLLFGCRTTLEYAQNNANYLPRTDYPSGYRWAVRGLIAGCALLIMWLLMLAVNALGWLALQSISSALFEGGIVLLLAGIVCGTLLDFLSLRKTHRKLNL"]}}, {"location": "[8974:9553](-)", "type": "CDS", "id": "<unknown id>", "qualifiers": {"locus_tag": ["ctg328_9"], "transl_table": ["11"], "translation": ["MLKKLFFPLLATFILAGCASNSNTLDVSPKIQLPQRDPSLMGITVSINGADQRSDQTLAKVNRDGQLITLTPSRDLRFLLQETLEKQMTARGYMIGPNGAVDLQIVVNGLYADVLQGNVRYSITTKADISIIATAKNGSKQVKNYRQANSVEGAFSATNQKIINVVNQSLGDVIADMAQDTSVSEFIKQNAR"]}}, {"location": "[9796:10096](+)", "type": "CDS", "id": "<unknown id>", "qualifiers": {"locus_tag": ["ctg328_10"], "transl_table": ["11"], "translation": ["MAKHFTPEFKLEAAKLVVDHGYTYVKAAEAVNVSHSAIPRWVNKLRLERQGKTPAGLPLTPEQLELREARKKIQRLEMENEILKKATALLMSDALNGSR"]}}], "name": "gnlXKBPJEJPE_328", "description": "gnl|X|KBPJEJPE_328", "dbxrefs": [], "annotations": {"molecule_type": "DNA", "references": []}, "letter_annotations": {}, "areas": [], "original_id": "gnl|X|KBPJEJPE_328", "modules": {"antismash.detection.hmm_detection": {"record_id": "gnlXKBPJEJPE_328", "schema_version": 2, "enabled_types": ["T1PKS", "T2PKS", "T3PKS", "transAT-PKS", "hglE-KS", "prodigiosin", "PpyS-KS", "arylpolyene", "resorcinol", "ladderane", "PUFA", "NRPS", "CDPS", "RCDPS", "thioamide-NRP", "NAPAA", "mycosporine-like", "terpene", "lanthipeptide-class-i", "lanthipeptide-class-ii", "lanthipeptide-class-iii", "lanthipeptide-class-iv", "lanthipeptide-class-v", "lipolanthine", "thiopeptide", "thioamitides", "linaridin", "cyanobactin", "glycocin", "LAP", "lassopeptide", "sactipeptide", "bottromycin", "microviridin", "proteusin", "ranthipeptide", "redox-cofactor", "epipeptide", "cyclic-lactone-autoinducer", "spliceotide", "RaS-RiPP", "fungal-RiPP", "blactam", "2dos", "amglyccycl", "aminocoumarin", "NI-siderophore", "ectoine", "NAGGN", "butyrolactone", "indole", "nucleoside", "phosphoglycolipid", "melanin", "oligosaccharide", "furan", "hserlactone", "phenazine", "phosphonate", "guanidinotides", "other", "acyl_amino_acids", "PBDE", "betalactone", "tropodithietic-acid", "pyrrolidine", "crocagin", "NRP-metallophore", "methanobactin", "opine-like-metallophore", "aminopolycarboxylic-acid", "NRPS-like", "PKS-like", "transAT-PKS-like", "RiPP-like", "RRE-containing", "fungal-RiPP-like", "phosphonate-like"], "rule_results": {"schema_version": 4, "tool": "rule-based-clusters", "cds_by_protocluster": [], "outside_protoclusters": [], "multipliers": {"cutoff": 1.0, "neighbourhood": 1.0}}, "strictness": "relaxed"}}}, {"id": "gnlXKBPJEJPE_329", "seq": {"data": "AGGCCAGCGGTGACCAGTGCTGCCCGTTATTACGCTCCGGCAGACTGCGGTGTGGGCGATTATTGTGCCGCTCTATCTGGCGCTCAATCTCTGCAACCAGCTGCTCCATTGTCAGCACCTTACGCATAGCCGCAGCCTAAACCTCATTCAGTTGCTTACCTTTCTCCAGGGCATTAACCGCCGAATCCACCGTCTTGCGGTACTTACGTTGCGCCTCCCGGTCACCAGATTTACCCACCCAGGAGCCAAAGGCCATCGCGGCACGCTTCGGTATTTCCTGGTTAAGGCGCTCTATAATACCGCGCCCCTGTGGATTACCCGGAATACCGGTAGGGTGCTCAATACCGAGGCGGGAGAAAATACCGATAATATCGGCATCAAAAACCGCATTCTTTTCACCGCCGCCGTTATCGGAGTAATACATCAGCGGTACGCCATAGCGAGATACTGCGTTGCGGATGGCATCGCCTACGGCGACCTGGCTCTCGGACATGGCCAGACTCCAGCCCACCACCACGCGGGTGCGGGCGTCAATTACCAGCGTAATCTCAGGCCGGAACGGCTTGCCCGTTTCGGGGTTAATCACTTCCATCTTCATGCCGTGGCCATCGCCGACCCACACGCCGTTAACCGGAATAACAGACCAGTCGCGGCGCACGAACGGCAGATACTTATTGTAGTCGGAGCCGGTTGCACGTCCGCGCTCACGCTCGGCAACAGGCAGCTTGTCCAGCGCATAGCGCACTGTATCGACCTTCGGTAGCATGGATAACATAATGTCGTTGTCCCCGTATTGCTCAATCCACCACTTCGCAAACTTCTCGTATGCCATCATGACGGTGGGTTTATTGGTATCGCGCCAGAAGCGCATGAAGTCCGGCATCCAGGAGTACTGGAATACCTCTTTTTTACTGACCTTCCCCGGTGCCAGCAGAGCCATACGCTCGCCCACCGTATTCGCAGCCATCCAGGTTGACAGCCAGCGCTGAAGCGTTGGCACGCTGACCCCGGCGCGGGTGGCACCCTTGCGGGCGTTGGCGATATCGGCGGCCCGCTGCACATAATC", "alphabet": "DNA"}, "features": [{"location": "[1:127](-)", "type": "CDS", "id": "<unknown id>", "qualifiers": {"locus_tag": ["ctg329_1"], "transl_table": ["11"], "translation": ["MRKVLTMEQLVAEIERQIERHNNRPHRSLPERNNGQHWSPLA"]}}, {"location": "[136:1066](-)", "type": "CDS", "id": "<unknown id>", "qualifiers": {"locus_tag": ["ctg329_2"], "transl_table": ["11"], "translation": ["DYVQRAADIANARKGATRAGVSVPTLQRWLSTWMAANTVGERMALLAPGKVSKKEVFQYSWMPDFMRFWRDTNKPTVMMAYEKFAKWWIEQYGDNDIMLSMLPKVDTVRYALDKLPVAERERGRATGSDYNKYLPFVRRDWSVIPVNGVWVGDGHGMKMEVINPETGKPFRPEITLVIDARTRVVVGWSLAMSESQVAVGDAIRNAVSRYGVPLMYYSDNGGGEKNAVFDADIIGIFSRLGIEHPTGIPGNPQGRGIIERLNQEIPKRAAMAFGSWVGKSGDREAQRKYRKTVDSAVNALEKGKQLNEV"]}}], "name": "gnlXKBPJEJPE_329", "description": "gnl|X|KBPJEJPE_329", "dbxrefs": [], "annotations": {"molecule_type": "DNA", "references": []}, "letter_annotations": {}, "areas": [], "original_id": "gnl|X|KBPJEJPE_329", "modules": {"antismash.detection.hmm_detection": {"record_id": "gnlXKBPJEJPE_329", "schema_version": 2, "enabled_types": ["T1PKS", "T2PKS", "T3PKS", "transAT-PKS", "hglE-KS", "prodigiosin", "PpyS-KS", "arylpolyene", "resorcinol", "ladderane", "PUFA", "NRPS", "CDPS", "RCDPS", "thioamide-NRP", "NAPAA", "mycosporine-like", "terpene", "lanthipeptide-class-i", "lanthipeptide-class-ii", "lanthipeptide-class-iii", "lanthipeptide-class-iv", "lanthipeptide-class-v", "lipolanthine", "thiopeptide", "thioamitides", "linaridin", "cyanobactin", "glycocin", "LAP", "lassopeptide", "sactipeptide", "bottromycin", "microviridin", "proteusin", "ranthipeptide", "redox-cofactor", "epipeptide", "cyclic-lactone-autoinducer", "spliceotide", "RaS-RiPP", "fungal-RiPP", "blactam", "2dos", "amglyccycl", "aminocoumarin", "NI-siderophore", "ectoine", "NAGGN", "butyrolactone", "indole", "nucleoside", "phosphoglycolipid", "melanin", "oligosaccharide", "furan", "hserlactone", "phenazine", "phosphonate", "guanidinotides", "other", "acyl_amino_acids", "PBDE", "betalactone", "tropodithietic-acid", "pyrrolidine", "crocagin", "NRP-metallophore", "methanobactin", "opine-like-metallophore", "aminopolycarboxylic-acid", "NRPS-like", "PKS-like", "transAT-PKS-like", "RiPP-like", "RRE-containing", "fungal-RiPP-like", "phosphonate-like"], "rule_results": {"schema_version": 4, "tool": "rule-based-clusters", "cds_by_protocluster": [], "outside_protoclusters": [], "multipliers": {"cutoff": 1.0, "neighbourhood": 1.0}}, "strictness": "relaxed"}}}, {"id": "gnlXKBPJEJPE_330", "seq": {"data": "ATACCCTGATTACCGATAGCACTGGCGTGAACCACACCCCGCGCCAGCTTGAACATGCGACGGTAATTACCCGTTGAATATTTGAGAAACGCCTCGGCAACGCCCGGCACTGAGATAACGTCACCGCCATCTTCATCCGGCAGCAGGCTAGCGAGGATGGTATTGAAGTCCTCAACCTCGGACTTGCTCTTGTGGGCCTCAAGGTCTAACGCCATACCCACGCGGCTGTAGAGCTGCGCAAACTCACCGCGAGACCCCTTGAGGTTAATCAGCAGGCGAGGCATGCCCGCCAGCACAATGGCAACGCCAGAACGGTCGTAGATACGGCGCAGGACTTCCAGTGCGCGGTATGGCAGCAGCTCGGCCTCATCCACCAGGACAACCCAGCCAGTGCCCGTCAGCGCCTGTATACACTCTTCGCTTAACTCATGGATATTGCCGCTCTTCTTCACGCCGAGACGGGCGCACAGCTCCTGCAGCAGCACTTTGGCGGTGTAGTCGGGGTCGGCCTCAATCAGGATCGCGCCCTTATTCATCTCCACATAGCGCTTCAGCGCCATCGTTTTGCCCATACCTGCCGGGCCATAAATAACGCCGATATCGCTGTCCATATGGGTATTGCTGATTAAACCCAGCGCCAGCCCGGCCAGCTGGGTCTGAACAAAGGATTCTTTAACTTCACGGCGGCGGGCGCGCTCTTCCTCGCGGCTGATAAAGTCAGCGATAGCCGACTCGACGTTACTGATATTGCCGTTATAGACGCCTTTCAGATGCTGAAAAATAACTGCTGTGCTCAGACCTGTTTTAGTGGCTACTTTTTTTGAGTGTAGCCAGTCCCCTCCAGCAAGTGGATTAATTTATCTTTGATGTTCATTTAAATAACCTTATTGATGATTACTGGCTTTCTTTAAATCGCTTTCAAATTCCGATTCGAATAAATAAACCTTTTCAGGTTCGTTATTATCCCGCACCGGGGCAAACATCGTGACGTCAATCTCAGGCCGTTGTTCAAGCGCTGGCCGCAGCTCTTCCTGCTTGCGACGCACCTTGTCTTCCAGGTTCTTAACGCTGCGTTTAACACGCTTCTCTTTAAGCTGCTCGATACGGGCTTTCGGGAATGCGTCGACCTTATTACCGTTCCAGATAGCGTCACATATCCATGAGCCGTCCATACGCCGCACGATAACACTGTGGGGGTCATGAATATCAAAGCAGACGCGAACCTCTTCGCCTTCGACGCTGGCCAGTTCCGTGCTGAAATAGATATTTTTAAACAATTTTATCTCGCCGCGTCTGGCCGTACAAATCTGCTCTGGCCGGAACATTTCATGCAGTTCCGAGCTGGTCAGGAACTGAATTTCCTCCTGCTCCTGCTTAATAACGTGGTTACGGTAGGCCAGCGGCGACCAGTGTTGCCCGTTGTTACGCTCCGGCAGTGCGGTGTGGACGATTATTTTGCCGCTCTATCTGGCGCTCAATCTCAGCGACCAGCTGCTCCATCGTCGGCACCTTGCGCATGGACGTGGCCTGCACATCATTCAGCGACCGGCCTTTTTCCAGCGCATTGACCGCTGAATCCACCGCCTTGCGGTACTTGCGTTGCGCCTCCCGGTCACCAGATTTACCCACCCAGGAGCCAAAGGCCATCGCCGCTCGCTTAGGTATTTCCTGGTTAAGGCGTTCGATAATCCCGCGCCCCTGTGGATTACCCGGAATACCGGTGGGGTGCTCAATACCGAGGCGGGAGAAAATACCGGTAATATCGGCATCAAATACGGCGTTTTTCTCACCGCCACCGTTATCGGAGTAATACATCAGCGGTACGCCATAGCGTGACACTGCGTTACGGATGGCATCGCCTACGGCGACCTGGCTCTCGGACATGGCCAGACTCCAGCCGACCACCACGCGGGTGCGGGCGTCGATCACCAGCGTAATCTCAGGCCGGAACGGCTTGCCCGTCTCAGGGTTAATCACTTCCATCTTCATGCCGTGGCCATCGCCGACCCATACGCCATTAACCGGGATAACAGACCAGTCGCGGCGCACGAACGGCAGATACTTCTTGTAATCGGAGCCGGTTGCACGTCCGCGCTCGCGCTCGGCTACGGGCAGCTTGTCCAGTGCATAGCGCACTGTATCGACCTTCGGTAGCATGGATAACATGATCTCGTTGTCTCCGTACTGTTCAACCGACCACTTCGCAAACTTCTCGTACGCCATCATGACGGTGGGTTTGTTGGTATCGCGCCAGAAGCGCATAAAGTCCGGCATCCATGAATACTGGAACACCTCTTTTTTGCTGACCTTACCCGGTGCCAGCAGCGCCATGCGTTCACCCACCGTATCCGCCGCCATCCAGGCTGACAGCCAGCGCTGAAGCGTTGGCACGCTGACCCCGGCGCGGGTGGCACCCTTGCGGGCGTTGGCGATATCGGCGGCCCGCTGCACATAATCTGGCAGCGTCCCGGCGACAGAAGCGTCGGCAATAAACTCGACCGCCTGTTTGCGCTTCATGCTGAGACCGCCGTTTTCGCTGTTGTCCATAAGGCGTAACACCTCCTGAACCAGCACCATCCGCGCATCGCCGACTGCTTTCTGGCTGTCGGTCAGCTCGTGCAGCTTCTTCTCCTGCAGGGCCGGACATTTACGATATAACGCCAGCTCGCGCTGCACTTTCTCGCCACCGGCTCCCGTGACCAGCTCACTGGTGGTGGTCGCCCTGGCCGGAAGGGAAGCAGACTGTGCCAGCAGCTGACG", "alphabet": "DNA"}, "features": [{"location": "[2:611](-)", "type": "CDS", "id": "<unknown id>", "qualifiers": {"locus_tag": ["ctg330_1"], "transl_table": ["11"], "translation": ["MDSDIGVIYGPAGMGKTMALKRYVEMNKGAILIEADPDYTAKVLLQELCARLGVKKSGNIHELSEECIQALTGTGWVVLVDEAELLPYRALEVLRRIYDRSGVAIVLAGMPRLLINLKGSRGEFAQLYSRVGMALDLEAHKSKSEVEDFNTILASLLPDEDGGDVISVPGVAEAFLKYSTGNYRRMFKLARGVVHASAIGNQG"]}}, {"location": "[884:1325](-)", "type": "CDS", "id": "<unknown id>", "qualifiers": {"locus_tag": ["ctg330_2"], "transl_table": ["11"], "translation": ["MFRPEQICTARRGEIKLFKNIYFSTELASVEGEEVRVCFDIHDPHSVIVRRMDGSWICDAIWNGNKVDAFPKARIEQLKEKRVKRSVKNLEDKVRRKQEELRPALEQRPEIDVTMFAPVRDNNEPEKVYLFESEFESDLKKASNHQ"]}}, {"location": "[1422:2760](-)", "type": "CDS", "id": "<unknown id>", "qualifiers": {"locus_tag": ["ctg330_3"], "transl_table": ["11"], "translation": ["RQLLAQSASLPARATTTSELVTGAGGEKVQRELALYRKCPALQEKKLHELTDSQKAVGDARMVLVQEVLRLMDNSENGGLSMKRKQAVEFIADASVAGTLPDYVQRAADIANARKGATRAGVSVPTLQRWLSAWMAADTVGERMALLAPGKVSKKEVFQYSWMPDFMRFWRDTNKPTVMMAYEKFAKWSVEQYGDNEIMLSMLPKVDTVRYALDKLPVAERERGRATGSDYKKYLPFVRRDWSVIPVNGVWVGDGHGMKMEVINPETGKPFRPEITLVIDARTRVVVGWSLAMSESQVAVGDAIRNAVSRYGVPLMYYSDNGGGEKNAVFDADITGIFSRLGIEHPTGIPGNPQGRGIIERLNQEIPKRAAMAFGSWVGKSGDREAQRKYRKAVDSAVNALEKGRSLNDVQATSMRKVPTMEQLVAEIERQIERQNNRPHRTAGA"]}}], "name": "gnlXKBPJEJPE_330", "description": "gnl|X|KBPJEJPE_330", "dbxrefs": [], "annotations": {"molecule_type": "DNA", "references": []}, "letter_annotations": {}, "areas": [], "original_id": "gnl|X|KBPJEJPE_330", "modules": {"antismash.detection.hmm_detection": {"record_id": "gnlXKBPJEJPE_330", "schema_version": 2, "enabled_types": ["T1PKS", "T2PKS", "T3PKS", "transAT-PKS", "hglE-KS", "prodigiosin", "PpyS-KS", "arylpolyene", "resorcinol", "ladderane", "PUFA", "NRPS", "CDPS", "RCDPS", "thioamide-NRP", "NAPAA", "mycosporine-like", "terpene", "lanthipeptide-class-i", "lanthipeptide-class-ii", "lanthipeptide-class-iii", "lanthipeptide-class-iv", "lanthipeptide-class-v", "lipolanthine", "thiopeptide", "thioamitides", "linaridin", "cyanobactin", "glycocin", "LAP", "lassopeptide", "sactipeptide", "bottromycin", "microviridin", "proteusin", "ranthipeptide", "redox-cofactor", "epipeptide", "cyclic-lactone-autoinducer", "spliceotide", "RaS-RiPP", "fungal-RiPP", "blactam", "2dos", "amglyccycl", "aminocoumarin", "NI-siderophore", "ectoine", "NAGGN", "butyrolactone", "indole", "nucleoside", "phosphoglycolipid", "melanin", "oligosaccharide", "furan", "hserlactone", "phenazine", "phosphonate", "guanidinotides", "other", "acyl_amino_acids", "PBDE", "betalactone", "tropodithietic-acid", "pyrrolidine", "crocagin", "NRP-metallophore", "methanobactin", "opine-like-metallophore", "aminopolycarboxylic-acid", "NRPS-like", "PKS-like", "transAT-PKS-like", "RiPP-like", "RRE-containing", "fungal-RiPP-like", "phosphonate-like"], "rule_results": {"schema_version": 4, "tool": "rule-based-clusters", "cds_by_protocluster": [], "outside_protoclusters": [], "multipliers": {"cutoff": 1.0, "neighbourhood": 1.0}}, "strictness": "relaxed"}}}, {"id": "gnlXKBPJEJPE_331", "seq": {"data": "AGCGGCCACGCGCTCAAGGATATAGGGCTTGAACGGGTCAAGCTTGCAGGGTCTGGGTGCGCGAGGCTTGTAGCGGATATCCGCTACGAGCAGCGGGCTACGGATATATCTGCGAACGGTCTCACAAGAGCATGAAAGCTGGCGCGCGATGGCGCGTATCGACATGCCCTGACGGTGTAAAACACTCATCTCCACTCTGGTCTCCAATGTCATCATTGGCAGTGCCTTAAAACTGCCATTTTTACCCTGGGTGGGTCAGATTTACATCGGCAGGTGGGCCAGTTTTACATCGGTAGCGACACTTTAAAGGCAGAGGCAGCACCACGCCGATCAATCTGGCGCAGATGTTCCGCTATGACATGCTGTCCAGTGGCGTCGGCAACATCATAATGCCGTTCCAGACGCGCTATATCCAGACCGCTGATGCGGTGACGCCCGGCCCGACCAACAGTAAGCTTATGTTTACGGTCGGCTATTACTGATACTGTGTTGTAAGTCCGTTTGGTGGCTCTTTACACCTCCCTAGTCACGGTTCCGCAAGATGCCGTGACATTTTTTAGCGCCCTCCTTAGCCCGCCCGCCATTGATTTTCACCTCTGTTACCCTCATGTTAACCAGATTACCCGTACAACGATTAAAGGACTGCGCTATGACCAATCCGTTACTCTCTTCTTTTAAGCTTCCGCCTTTTTCCGCCATCAAACCTGAACATGTGGTGCCCGCCGTAACCCAAGCACTGGATGAGTGCCGCGCCACGGCGGAAAAAGTGGTGGCGCAGGGCGCACCATACAGCTGGGATAACCTAGTGCAGCCGCTGGCGGAAGTCGACGACCGTTTAAGCTGCCTGTTCTCCCCGATCAGCCACCTGAACTCGGTGAAAAACAGCCCGGAACTGCGCCAGGCCTATGAGCAGACGCTGCCGCTGCTGTCCGAGTACAGCACTTGGGTCGGCCAGCATGAAGGGCTGTACCAGGCGTATCGCGACCTGAAAGCGGGTGCAAACTTTGCCGCGCTGGACACCGCACAGAAGAAAGCGGTGGATAATGCGCTGCGCGACTTCGAGCTGTCCGGCATTGGCCTGTCGAAAGAGAAGCAGCAGCGCTACGGGGAAATCGCCGCGCGCCTGTCCGAGCTGGGCTCGATCTACAGCAACAACGTGCTCGACGCCACCATGGGCTGGAGCAAGCTGATTAGCGATGAGAGCGAACTGTCCGGTATGCCGGAAAGCGCGCTGGCTGCGGCGAAAGCCCAAGCCGAAGCGAAAGAGCAAGAGGGCTGGCTGCTGACGCTGGATATCCCGAGCTACCTGCCGATTATGACCTACTGCGACAACCAAGCGCTGCGCGAAGAACTGTATCGCGCTTACTTGACCCGCGCCTCCGACCAAGGGCCAAACGCTGGGAAGTGGGACAACAGCGAAGTGATGGCGGAAGAGCTGGCGCTGCGCCACGAGCTCGCCCAGCTGCTGGGCTTTGACTCTTACGCCGATAAATCGCTGGCGACCAAAATGGCCGAAAGCCCTGCGCAGGTCACCGACTTCCTGACCGATCTGGCCAAGCGGGCGCGCCCGCAGGCGGAGCAGGAGCTGGCCCAGCTGCGCTCCTTTGCCAAAAAAGAGCACGGCGTCGACGACCTGCAGCCGTGGGACCTGACCTACTACGGCGAGAAGCAAAAGCAGCATCTCTACTCCATCACCGATGAGCAGCTGCGCCCGTACTTTCCGGCCCAGCGCGTGCTGAACGGCCTGTTTGAAGTGGTGAACCGCATATACGGCATCACTGCCAAAGAGCGCACCGATGTGGATGTCTATCACCCGGACGTGCGCTTCTTCGACCTGTTTGACGAAAGCGGCGAGCTGCGCGGCAGCTTCTACCTCGACCTGTATGCGCGTGAGCACAAGCGCAGCGGGGCGTGGATGGATGACTGCGTGGGACAGATGCGTAAAGCTGACGGTACCTTGCAGAAACCTGTTGCCTACCTGACCTGTAACTTCAACCGTCCGGTGAGCAACAAGCCTGCGCTGTTTACCCACAACGAAGTGACCACGCTGTTCCACGAGTTCGGCCACGGTCTGCATCATATGCTGACGCGCATTGAAACCCCTGGCGTATCCGGTATCAGCGGCGTGCCGTGGGATGCGGTCGAACTGCCAAGCCAGTTTATGGAGAACTGGTGCTGGAAGCCGGAAGCGTTGGCGTTTATCTCCGGTCATTACGAGACTAACGAACCGCTGCCGCGCGAGCTGCTGGACAAAATGCTGGCGGCGAAGAACTACCAAGCGGCGCTGTTTATCCTGCGTCAGCTGGAGTTCGGCCTGTTCGACTTACGTCTGCACACCGAGTTTGACTCGGCGAAAGGCACGCAGATCCTGCCGATGCTGAAAGAGATTAAAAAGTTGGTGTCGGTGATGCCAGGGCCAGAGTGGGGCCGCTTCCCGCACACCTTCAGCCACATCTTCGCCGGCGGCTACGCAGCGGGTTACTACAGCTACCTGTGGGCCGACGTACTGGCGGCAGACGCATACTCGCGCTTCGAAGAGGAGGGGATCTTCAACCGTGAGACCGGTCAGTCGTTCCTCGACAACATTCTGACGCGCGGCGGTTCCGAAGAGCCAATGGCGCTATTCCGCCGCTTCCGTGGCCGCGAGCCGCAGCTGGATGCAATGCTGGCACACTACGGTATTACTGAGCAGGGCTGATATTAGGTGAACATCTGTTTGTTAGATGAAACGGGTGCCGGAGACGGCACCTTATCTGTTTTAGCTGCCTGCTGGCAGCTGGTGCATGATGAAAACGCGTCGATGACGCTGGTTATGACGCCGGAACATCTGGAGCTGCGCAAGCGCGATGAGCCAAAGCTCGGCGGCATCTTTGTTGATTTTGTCGGCGGGGCGATGGCGCACCGCCGCAAGTTTGGCGGCGGTCATGGTGAAGCGGTGGCGAAAGCCGTCGGCATCAAGAGTGGCTATCTGCCGGACGTGGTGGATGCCACGGCGGGGCTGGGGCGCGATGCGTTTGTACTGGCCGCTGTGGGCTGCCGCGTGCGCATGCTGGAGCGTAATCCGGTGGTTGCTGCCCTGCTGGATGATAGCCTAGCGCGCGGCTATGCCGATGCAGAGATTGGCCCGTGGCTGCGCGAGCGGCTGACGCTACTGCACGCTTCGAGCCTGACGGCGTTGACCGATATTACGCCCCGCCCGCAGGTGGTGTATCTCGACCCGATGTTTCCGCACAAGCAGAAAAGCGCGCTGGTAAAGAAAGAGATGCGGGTGTTTCAGTCGCTAGTGGGGCCGGACCTAGATGCCGATAGCCTGCTGGAGCCAGCGCGGATGCTGGCGACTAAGCGCATAGTGGTGAAACGCCCAGATTATGCACCGCCGCTTGCGGACGTTGCCACGCCGAACGCGGTGGTCACCAAGGGGCACCGTTTCGATATTTATGCACCCATCACCCCGTGGGGGTGATATATGCCTCGCCCCTACGGGATGAACAACGGATATGACGTTACTCTTCGTCGCGCAGCGGCACAATCAGCATATCGATGTGCACGGTATTGATCAGCTGGCGCGCGGAAGACATCAGCTTGCTCCAGAAATCCTGATGATGGCCGCAAACTACTAAATCTACCTGATACTTCTTAATCGCATCGACCAGCACTTGGCCCAAGTCACCGCTGCCGCTCAGGGTTTCGACAATCGGGCAGCCAGCACGGTTCGACAGCTCGGTCAGCGCGCTGTGCGTCTCTTTAGAGATACGCTTCTGCATATCACCCAGATTGACGTCGATCAGCCCAGTATACAAGTCAGAGTAATTCACATCAACGTGGATCAGTGAAACTTTGGCATCATAAGGGCGAGCTATAGATACCGCTCTGTCGACCAGCAGTTTGCTTTCGGGGGACAGATCGACAGCAGTCAAAATGTGTTTGTAAGCCATATGAATACTCCTTTTCGCGTAAGCGCCTGCCACAGAGTATAGCAAAAATTGTTAATAAATGTTGTGGCAGCCGACGGGGTTTGGGTGGGCGATCAATATGAGATTTTTGGTAATGCATCCAATTAGTAGAACATGTGCTTTTCGATGAATGAGCCGATAACTTTTTCGTGGACCTCGATGGAACGTGAAAAGCAAATCGTTTTGCGGGCCAGACGCTTAATACGGGTGCGAAGTGTCAGGGTGTTACGCTCAATGCGTTGCGTAAAAATTTTGCCCATCAGGTGCTTCTCCTTCGGCACTTCTCTGGCATAGCCGCCCCAGCGAAATAAAACTGTAGTGGTCAACTAATACTGGCCACAGCATTAGACTGTAAGTAGTACAGCCGCTCAGATTCGTTGGGCGTTAGACTGCCGTTATACCAGTGGGGCCTGATAGCGCTGTAATATCCCGTTATATAGCGGATTATCGCGCCCTGGGCTTCGCTGAAGCTGTTATAGCCCTTCGTCGGCACCCATTCGGTCTTC", "alphabet": "DNA"}, "features": [{"location": "[0:195](-)", "type": "CDS", "id": "<unknown id>", "qualifiers": {"locus_tag": ["ctg331_1"], "transl_table": ["11"], "translation": ["VEMSVLHRQGMSIRAIARQLSCSCETVRRYIRSPLLVADIRYKPRAPRPCKLDPFKPYILERVAA"]}}, {"location": "[649:2698](+)", "type": "CDS", "id": "<unknown id>", "qualifiers": {"locus_tag": ["ctg331_2"], "transl_table": ["11"], "translation": ["MTNPLLSSFKLPPFSAIKPEHVVPAVTQALDECRATAEKVVAQGAPYSWDNLVQPLAEVDDRLSCLFSPISHLNSVKNSPELRQAYEQTLPLLSEYSTWVGQHEGLYQAYRDLKAGANFAALDTAQKKAVDNALRDFELSGIGLSKEKQQRYGEIAARLSELGSIYSNNVLDATMGWSKLISDESELSGMPESALAAAKAQAEAKEQEGWLLTLDIPSYLPIMTYCDNQALREELYRAYLTRASDQGPNAGKWDNSEVMAEELALRHELAQLLGFDSYADKSLATKMAESPAQVTDFLTDLAKRARPQAEQELAQLRSFAKKEHGVDDLQPWDLTYYGEKQKQHLYSITDEQLRPYFPAQRVLNGLFEVVNRIYGITAKERTDVDVYHPDVRFFDLFDESGELRGSFYLDLYAREHKRSGAWMDDCVGQMRKADGTLQKPVAYLTCNFNRPVSNKPALFTHNEVTTLFHEFGHGLHHMLTRIETPGVSGISGVPWDAVELPSQFMENWCWKPEALAFISGHYETNEPLPRELLDKMLAAKNYQAALFILRQLEFGLFDLRLHTEFDSAKGTQILPMLKEIKKLVSVMPGPEWGRFPHTFSHIFAGGYAAGYYSYLWADVLAADAYSRFEEEGIFNRETGQSFLDNILTRGGSEEPMALFRRFRGREPQLDAMLAHYGITEQG"]}}, {"location": "[2704:3463](+)", "type": "CDS", "id": "<unknown id>", "qualifiers": {"locus_tag": ["ctg331_3"], "transl_table": ["11"], "translation": ["VNICLLDETGAGDGTLSVLAACWQLVHDENASMTLVMTPEHLELRKRDEPKLGGIFVDFVGGAMAHRRKFGGGHGEAVAKAVGIKSGYLPDVVDATAGLGRDAFVLAAVGCRVRMLERNPVVAALLDDSLARGYADAEIGPWLRERLTLLHASSLTALTDITPRPQVVYLDPMFPHKQKSALVKKEMRVFQSLVGPDLDADSLLEPARMLATKRIVVKRPDYAPPLADVATPNAVVTKGHRFDIYAPITPWG"]}}, {"location": "[3503:3935](-)", "type": "CDS", "id": "<unknown id>", "qualifiers": {"locus_tag": ["ctg331_4"], "transl_table": ["11"], "translation": ["MAYKHILTAVDLSPESKLLVDRAVSIARPYDAKVSLIHVDVNYSDLYTGLIDVNLGDMQKRISKETHSALTELSNRAGCPIVETLSGSGDLGQVLVDAIKKYQVDLVVCGHHQDFWSKLMSSARQLINTVHIDMLIVPLRDEE"]}}, {"location": "[4057:4213](-)", "type": "CDS", "id": "<unknown id>", "qualifiers": {"locus_tag": ["ctg331_5"], "transl_table": ["11"], "translation": ["MGKIFTQRIERNTLTLRTRIKRLARKTICFSRSIEVHEKVIGSFIEKHMFY"]}}, {"location": "[4275:4458](-)", "type": "CDS", "id": "<unknown id>", "qualifiers": {"locus_tag": ["ctg331_6"], "transl_table": ["11"], "translation": ["KTEWVPTKGYNSFSEAQGAIIRYITGYYSAIRPHWYNGSLTPNESERLYYLQSNAVASIS"]}}], "name": "gnlXKBPJEJPE_331", "description": "gnl|X|KBPJEJPE_331", "dbxrefs": [], "annotations": {"molecule_type": "DNA", "references": []}, "letter_annotations": {}, "areas": [], "original_id": "gnl|X|KBPJEJPE_331", "modules": {"antismash.detection.hmm_detection": {"record_id": "gnlXKBPJEJPE_331", "schema_version": 2, "enabled_types": ["T1PKS", "T2PKS", "T3PKS", "transAT-PKS", "hglE-KS", "prodigiosin", "PpyS-KS", "arylpolyene", "resorcinol", "ladderane", "PUFA", "NRPS", "CDPS", "RCDPS", "thioamide-NRP", "NAPAA", "mycosporine-like", "terpene", "lanthipeptide-class-i", "lanthipeptide-class-ii", "lanthipeptide-class-iii", "lanthipeptide-class-iv", "lanthipeptide-class-v", "lipolanthine", "thiopeptide", "thioamitides", "linaridin", "cyanobactin", "glycocin", "LAP", "lassopeptide", "sactipeptide", "bottromycin", "microviridin", "proteusin", "ranthipeptide", "redox-cofactor", "epipeptide", "cyclic-lactone-autoinducer", "spliceotide", "RaS-RiPP", "fungal-RiPP", "blactam", "2dos", "amglyccycl", "aminocoumarin", "NI-siderophore", "ectoine", "NAGGN", "butyrolactone", "indole", "nucleoside", "phosphoglycolipid", "melanin", "oligosaccharide", "furan", "hserlactone", "phenazine", "phosphonate", "guanidinotides", "other", "acyl_amino_acids", "PBDE", "betalactone", "tropodithietic-acid", "pyrrolidine", "crocagin", "NRP-metallophore", "methanobactin", "opine-like-metallophore", "aminopolycarboxylic-acid", "NRPS-like", "PKS-like", "transAT-PKS-like", "RiPP-like", "RRE-containing", "fungal-RiPP-like", "phosphonate-like"], "rule_results": {"schema_version": 4, "tool": "rule-based-clusters", "cds_by_protocluster": [], "outside_protoclusters": [], "multipliers": {"cutoff": 1.0, "neighbourhood": 1.0}}, "strictness": "relaxed"}}}, {"id": "gnlXKBPJEJPE_332", "seq": {"data": "AGATCTTTGCAATAGTGCCCTTATTTTCGTGACTAGTCTTAAACATAATTCTAAGCCTACCTCTTATTTTAAGAGGGGCAAAGCGTCTGGAGATTCAGGGGGCCAGTCTAGCATTAGCCTGCTCGCCGAACTGTTTATCAACGTTGTCATGGTGTTTTGTTGCCATTACGAGAAGCTTCCTTGTTATGCCAGCGATGGCGGATGGGCGTTAAATTCTACCAGCAGCGGGTTGTGATCTGAGGCGCGGGTGATCAGTACAGAAGCTTCTGCCACCCCTATTCCACGATAAAAAACGAAATCCAGCGGACGCCCAAAGGCTTTACGCCGGTGATCGTCCGTGAAACGTACCTCACGAAGCCCCATTTCGCGTGAAAAACGATACAGGGCATTAATCCGTTGAGGGCTCCATGCATTAAAATCGCCGGCCATGATCACTGGACCCTGATGGTGAAAGATCTGCTCACCGATCGGCCCTAGCTGTTTGCTGTAAACATCGATACCGAGGCTGAAGTTCACCGCGTGGATATTAACCACCATCAGCATTTGTCCACTGAGCAAGGGGTATGCGGTGACCAGCGCTGACTTGGAAAGGCGCAGCAGGGGTTCACGCTCGCGCAGCGGGCAGCAATAGACCGGATGAGCTGAAGCCAGCGTCATGACGCCAGAAGGGTGCTGAGGCAGAACAAAAGCGGGAACCTGGTCGGCCGCTAGGTAATTGGTGGTAGCGAAACGCACCAGCTCAGGCGTCGTTTGTGCCTCCTGCAGTAGAACTAGGTGCGCATCTTTGCCGAAATTTTGTAATACCGAGAGCCACTCTGCGCGCTGCTGCTTAAAAATATTCCACACCAGTACCTTCAGGGTGGATTCGGTCGTCAACGGCGCACCGGACGGTAATGCCTGACCGACATGCAGCATTGCCCCTGGCGGAAATATTTGTTCCGCTGGCTGCCCTGCTACGTATCTCATGGCATATGTTTTTTTCCGCACGTTACCGCCTGTACTTATTACTGCTGAATGAGCTTACCGTCTATCAGTTATAGGGACTTTACTGCGTACTTTCAATCGGAGGAGGGTAATTCAGACGGGATTGTAGGTAAGGAAATGCAAATAAGAATTGAAATACAAAGAGCCTGTACACGAGATTGTGTAGTAGCCTGATTTTGATATGTTCAATTCAACATCAAAAACAGGTTAAATTATGGACGTAAAACAGTTACAGGCTTTGGCTAATAAACTGGCCAAAAATCTCAAAACCCCAGAGGATCTCAATCAGTTCGATCGGCTGCTGAAAAAGTCAGTGTGGAAGCCACCCTCAATGCCGAAATGATTTACCATCTCGGGTACGATAAAAACCAGCCTAGGACCAGTAGCAATGCCCGTAATGGTTACTCGACAAAGACGGTAGCCAGCAGTGGTGGCCCACTGGAACTGCGGACCCCACGCGATCGTGACGGTACCTTCGAACCGCAAACGGTGAAGAAAAATCAGACCCGTATTACCGGGATGGACAACCAGATCCTGTCGCTGTATGTCAAAGGCATGACCCCCCGGGAAATCGTCGCCGCGTTCAAGGAACTGTACGATGCGGATGTCTCTCCGGCGCTGGTCTCGAAGGTGACGGATGCGGTGATGGAGCAGGTCGTGGAGTGGCAGAATCGCCCTCTAGACACCATCTACCCTATTGTTTATCTGGACTGTATTGTCCTGAAGGTACGTCAGGATAGCGGCACTGTTGCAAAGAT", "alphabet": "DNA"}, "features": [{"location": "[183:987](-)", "type": "CDS", "id": "<unknown id>", "qualifiers": {"locus_tag": ["ctg332_1"], "transl_table": ["11"], "translation": ["VRKKTYAMRYVAGQPAEQIFPPGAMLHVGQALPSGAPLTTESTLKVLVWNIFKQQRAEWLSVLQNFGKDAHLVLLQEAQTTPELVRFATTNYLAADQVPAFVLPQHPSGVMTLASAHPVYCCPLREREPLLRLSKSALVTAYPLLSGQMLMVVNIHAVNFSLGIDVYSKQLGPIGEQIFHHQGPVIMAGDFNAWSPQRINALYRFSREMGLREVRFTDDHRRKAFGRPLDFVFYRGIGVAEASVLITRASDHNPLLVEFNAHPPSLA"]}}, {"location": "[1198:1327](+)", "type": "CDS", "id": "<unknown id>", "qualifiers": {"locus_tag": ["ctg332_2"], "transl_table": ["11"], "translation": ["MDVKQLQALANKLAKNLKTPEDLNQFDRLLKKSVWKPPSMPK"]}}, {"location": "[1323:1740](+)", "type": "CDS", "id": "<unknown id>", "qualifiers": {"locus_tag": ["ctg332_3"], "transl_table": ["11"], "translation": ["MIYHLGYDKNQPRTSSNARNGYSTKTVASSGGPLELRTPRDRDGTFEPQTVKKNQTRITGMDNQILSLYVKGMTPREIVAAFKELYDADVSPALVSKVTDAVMEQVVEWQNRPLDTIYPIVYLDCIVLKVRQDSGTVAK"]}}], "name": "gnlXKBPJEJPE_332", "description": "gnl|X|KBPJEJPE_332", "dbxrefs": [], "annotations": {"molecule_type": "DNA", "references": []}, "letter_annotations": {}, "areas": [], "original_id": "gnl|X|KBPJEJPE_332", "modules": {"antismash.detection.hmm_detection": {"record_id": "gnlXKBPJEJPE_332", "schema_version": 2, "enabled_types": ["T1PKS", "T2PKS", "T3PKS", "transAT-PKS", "hglE-KS", "prodigiosin", "PpyS-KS", "arylpolyene", "resorcinol", "ladderane", "PUFA", "NRPS", "CDPS", "RCDPS", "thioamide-NRP", "NAPAA", "mycosporine-like", "terpene", "lanthipeptide-class-i", "lanthipeptide-class-ii", "lanthipeptide-class-iii", "lanthipeptide-class-iv", "lanthipeptide-class-v", "lipolanthine", "thiopeptide", "thioamitides", "linaridin", "cyanobactin", "glycocin", "LAP", "lassopeptide", "sactipeptide", "bottromycin", "microviridin", "proteusin", "ranthipeptide", "redox-cofactor", "epipeptide", "cyclic-lactone-autoinducer", "spliceotide", "RaS-RiPP", "fungal-RiPP", "blactam", "2dos", "amglyccycl", "aminocoumarin", "NI-siderophore", "ectoine", "NAGGN", "butyrolactone", "indole", "nucleoside", "phosphoglycolipid", "melanin", "oligosaccharide", "furan", "hserlactone", "phenazine", "phosphonate", "guanidinotides", "other", "acyl_amino_acids", "PBDE", "betalactone", "tropodithietic-acid", "pyrrolidine", "crocagin", "NRP-metallophore", "methanobactin", "opine-like-metallophore", "aminopolycarboxylic-acid", "NRPS-like", "PKS-like", "transAT-PKS-like", "RiPP-like", "RRE-containing", "fungal-RiPP-like", "phosphonate-like"], "rule_results": {"schema_version": 4, "tool": "rule-based-clusters", "cds_by_protocluster": [], "outside_protoclusters": [], "multipliers": {"cutoff": 1.0, "neighbourhood": 1.0}}, "strictness": "relaxed"}}}, {"id": "gnlXKBPJEJPE_333", "seq": {"data": "TTCGAACTTGAATCCGCCTACTAAGTTAATTAAGCTGCCGTTGAAGCAGATTTCTTCGGCAGAGTGAGGATTGCCCGCTCGTTCTCATGTAACATACCGGACACATCAGCATAATGATGTGCCTTTTTTATGTTTCAATGACAAACGCGCAATGCGGTTGTCTACAAAGTGCAACTCCATTGAGTTGCCGCAGCGCATCGGCGTAGTCCATCCCTACAGGGATGATAAGCGCAGGGTTTTACATTCATATTACAGCGGAGTGTTGTCACACCATGATGGACAATTTACGCGCATCGTCGAACAATGTCGTGTTCAAAGTTTTACTGGGTCTGATTATCCTTTCCTTCGTCCTCACTGGCGTTGGCGGTTATCTGACGGGCAGTAACGGTGATTACGCCGCGAAAGTGAACGGTCAGGAAATCAGCCGTGCTCAGCTTGAGCGTGCCTTTAGCAGTGAACGTTCTCGTCAGCAGCAGATGCTAGGCGAGCAGTTCTCTCAATTGGCAGGCAATGAAGGCTACATGCAGCAGATCCGCCGGCAGTCGCTGTCGAAGCTGATTGATGAGCAGCTGCTCGACCAGTACGCGAAAGATATTGGCCTTGCGATTAGCGATGACCAGATTAAACAGGCGATCTTTACCCAGCCCGCTTTCCAGACCAACGGTAAATTTGATAATACTAAATACCTTAGCATGATCGGCAACTTGGGCTTCTTCTCCGATCAGTATGCGGAAGCGCTGCGTAAGCAGCTGACCACTCAGCAACTGATCCAGTCCGTTACCGGTACGGATTTTGTGCTGGGTAACGAAGCGGACTCTTTGGCAGCGCTAGTAGCTCAGCAGCGTCTGGTGCGTGAAGTGACGATTAACGTCAACGCACTGGCGGCAAAGCAGAGCGTGACTCCGGAAGAGATTAGCAACTACTACCAGCAGCATAAGAATGAGTTTATGTCGCCGGAGCAGTTCCGCGTCAGCTACATCAAGCTGGATGCAGCCAGCATGCAGCAGCCGGTCAGCGAATCGGATATCCAGAGCTGGTACGATCAACGTCAGCAGGACTACACGCAGCCGCAGCGCGATCGCTACAGCATCATTCAAACCAAAACCGAAACTGAAGCACAGTCGGTACTGGACGCGCTGAAAAAAGGCGGTGACTTCGCCGCACTGGCGAAAGAGAAATCCGCTGACCCAATATCTGCGCGTAACGGCGGCGACATAGGCTGGCTTGAGCCGGATATTACGCCGGACGAGCTGAAAGGCGCAGGCCTGAAAGAAACAGGCCAGCTATCTGAGATAATCAAATCTTCCGTGGGCTTCATTATTGCCCGTCTGGATGACATTCAGCCGCAAAAAGTTAAAGCGCTGGCTGAAGTGCACGACGACATCGCGGCGAAAGTGAAGCGGGAAAAAGCCATCGATGCCTATTACAAACTGCAGATCAAAGTCAACGATGCTGCCAGCAATGACAACGAGTCACTGGCCAGTGCAGAGCAGGTTGCGGGCGTGAAAGCGGTTGAAACCAGCTGGTTTAGTCACAACAACGTGCCTGCCGAGCTGAATTTCAAAGCGGTGCAGGATGCTATCTTCAATGGTAGTCTGGTTGGTCAGGGCGGTACTCCGGACAGTAACTCGGACATTATTACCGTCGATGGCGACCGGGCCTTCGTACTGCGCATCAGCGAACACAAACCGGAAGCAGAAAAACCGCTGGCTGAGGTTAGCGCGCAGATTACCGATACCCTAAAGCAGCAGAAAACCCAGCAGCAGGCAAAAGCTTGGGCAGAGAAACTGCTGGCCGAGCTGAAAGCAGGTAAAGGCGATGAAGCGCTGAAAGCGGCCGGTCTGACCTTCGGTACTCAGCAGACGCTGGCACATACCGGTCAGGATGCTCTGTCACAGGCGGCATTCACTCTGCCACTGCCAGCCGCCGATAAGCCGTCGTATGGCATCAGCGAAGATGCTCAAGGCAACGTCGTGCTGCTGGCGCTGGATAAAGTGCAGAGCGGCAACATGCCGGAGGCTCAGAAGCAGGCAATGGTTCAGGGTATCACCCAGAACAATGCCCAGTTAGCCTTCGCTGCGCTGCTGGGTAACCTGCGCAAGGAAGCCAAGATCAAATACGGTGCAGCAGCGCAGGCGCAATAAGCCTCGCAAATTCACTGCAACTAACTGCAATACCCAAAGGTCGCTCATGCGTTCTTTTCCATTTCTGGAATCTGCTGTTTGTCGGGGTGACAACGCGGGAGTAGGGAGGCGGTGCTGTCAAACATATGGAGGAAAACAGCATGTTTAATCGTACGTTACAGGCGCTGGCTATCGGCATCACGCTACCTATCGCGGTCAGCGCTGCGGCATCGAAAGAGGCTGCCGCAGAGGTCAAAATGGTGCCAAATAGAGAAAGATATCGCTGAAAGTGCCGGGCAAGTAAGCATTAACAGCGCGCGGGAGCTGGCAGCAGCGCTGAATGGCGTCGGTTCGAAAAGGCGGAGTCTATTGTTAGCTACCGTGAGAAGTACGGTCCCTTTACTCAGTTAGATCAGCTGAAAGAGGTGCCGAGTATGGGCAATACGCTGGTGGAATGGAATCTGTCACATATTAAATTGTGATCCGCATCCAGAATTTTTAATTCGACCTGCAACAAATGCAGCTTGGCTGCTGACATCAGAGGTCATACTAGTTGGTATGGCCTTTTTTATCGGGATAGTATCGTTGGATTGGCCCCTATATTTCCATACACTTTTTATCACTTAACCTATTACTGGTTTGCCGCCGTAGATATTCCCGTGGCGAACGATACC", "alphabet": "DNA"}, "features": [{"location": "[272:2144](+)", "type": "CDS", "id": "<unknown id>", "qualifiers": {"locus_tag": ["ctg333_1"], "transl_table": ["11"], "translation": ["MMDNLRASSNNVVFKVLLGLIILSFVLTGVGGYLTGSNGDYAAKVNGQEISRAQLERAFSSERSRQQQMLGEQFSQLAGNEGYMQQIRRQSLSKLIDEQLLDQYAKDIGLAISDDQIKQAIFTQPAFQTNGKFDNTKYLSMIGNLGFFSDQYAEALRKQLTTQQLIQSVTGTDFVLGNEADSLAALVAQQRLVREVTINVNALAAKQSVTPEEISNYYQQHKNEFMSPEQFRVSYIKLDAASMQQPVSESDIQSWYDQRQQDYTQPQRDRYSIIQTKTETEAQSVLDALKKGGDFAALAKEKSADPISARNGGDIGWLEPDITPDELKGAGLKETGQLSEIIKSSVGFIIARLDDIQPQKVKALAEVHDDIAAKVKREKAIDAYYKLQIKVNDAASNDNESLASAEQVAGVKAVETSWFSHNNVPAELNFKAVQDAIFNGSLVGQGGTPDSNSDIITVDGDRAFVLRISEHKPEAEKPLAEVSAQITDTLKQQKTQQQAKAWAEKLLAELKAGKGDEALKAAGLTFGTQQTLAHTGQDALSQAAFTLPLPAADKPSYGISEDAQGNVVLLALDKVQSGNMPEAQKQAMVQGITQNNAQLAFAALLGNLRKEAKIKYGAAAQAQ"]}}, {"location": "[2284:2410](+)", "type": "CDS", "id": "<unknown id>", "qualifiers": {"locus_tag": ["ctg333_2"], "transl_table": ["11"], "translation": ["MFNRTLQALAIGITLPIAVSAAASKEAAAEVKMVPNRERYR"]}}], "name": "gnlXKBPJEJPE_333", "description": "gnl|X|KBPJEJPE_333", "dbxrefs": [], "annotations": {"molecule_type": "DNA", "references": []}, "letter_annotations": {}, "areas": [], "original_id": "gnl|X|KBPJEJPE_333", "modules": {"antismash.detection.hmm_detection": {"record_id": "gnlXKBPJEJPE_333", "schema_version": 2, "enabled_types": ["T1PKS", "T2PKS", "T3PKS", "transAT-PKS", "hglE-KS", "prodigiosin", "PpyS-KS", "arylpolyene", "resorcinol", "ladderane", "PUFA", "NRPS", "CDPS", "RCDPS", "thioamide-NRP", "NAPAA", "mycosporine-like", "terpene", "lanthipeptide-class-i", "lanthipeptide-class-ii", "lanthipeptide-class-iii", "lanthipeptide-class-iv", "lanthipeptide-class-v", "lipolanthine", "thiopeptide", "thioamitides", "linaridin", "cyanobactin", "glycocin", "LAP", "lassopeptide", "sactipeptide", "bottromycin", "microviridin", "proteusin", "ranthipeptide", "redox-cofactor", "epipeptide", "cyclic-lactone-autoinducer", "spliceotide", "RaS-RiPP", "fungal-RiPP", "blactam", "2dos", "amglyccycl", "aminocoumarin", "NI-siderophore", "ectoine", "NAGGN", "butyrolactone", "indole", "nucleoside", "phosphoglycolipid", "melanin", "oligosaccharide", "furan", "hserlactone", "phenazine", "phosphonate", "guanidinotides", "other", "acyl_amino_acids", "PBDE", "betalactone", "tropodithietic-acid", "pyrrolidine", "crocagin", "NRP-metallophore", "methanobactin", "opine-like-metallophore", "aminopolycarboxylic-acid", "NRPS-like", "PKS-like", "transAT-PKS-like", "RiPP-like", "RRE-containing", "fungal-RiPP-like", "phosphonate-like"], "rule_results": {"schema_version": 4, "tool": "rule-based-clusters", "cds_by_protocluster": [], "outside_protoclusters": [], "multipliers": {"cutoff": 1.0, "neighbourhood": 1.0}}, "strictness": "relaxed"}}}, {"id": "gnlXKBPJEJPE_334", "seq": {"data": "AGTCGACGGGGAAACTGCTGGGATAACGCCCCTATGGAGCGGTTCTTCCGGAGCCTGAAGACCGAATTGGTGCCGACGAAGGGCTATAACAGCTTCAGCGAAGCCCAGGGCGCGATAATTCGCTATATAACGGGATATTACAGCGCTATCAGGCCCCATTGGTATAACGGTGGTCTGACGCCCAACGAATCTGAGCGGCTGTACTACTTACAGTCTAATGCTGTGGCCAGTATTAGTTGAAGTCTTTAAAGATAAAACCTTTCAATAACACGAAAGGCTAACTCATCAATAACTTTGCAACAGTGCCAGATTAAGGCTGTTCCACGGCGCCTGACTGACGCCTCCCATGCGCGTACTGCTGCACGCGCGAACGTTAACGGGAACCGACCAGTTCGGTACGATCAGGCTCATGACCAGTCCATCTGCTCTTTAAATTCTTCGGTATCAGCCTTCAGGGCATTGATCAGATCGACCATATCCTGCGGCAGCGGCGCATGCCATTCCATCTGAATCCCGGTGATCGGATGGTAAAGGCGCAGCATGGTAGCGTGCAGTGCCTGGCGGTCAAAGCCTCGGAGCGTACCGATAAAGGCTTCAGACGCACCTTTAGGCGGACGCGGGCGACCACCGTATAACGGATCGCCCACCAGCGGATGGTTAATATGCGACATGTGCACGCGAATCTGGTGCGTACGTCCGGTTTCCAAACGCAGACGCAGACGCGTGTATGTGCGGAAATGCTCCATAATGCGGTAGTGCGTGGTAGCCGGTTTACCCCTCGGGTGAACTGCCATATGAGTACGCTTGGTCGAGTGGCGGCTGATCGGCTCGTTGACTGTTCCGCCCGCCGTCATGCGACCAATAGCCACAGCTTCATATTCACGGGTGAATTCACGCAGCTGCAGGGACTCCACTAGGTGAGTCTGGGCAGGAACCGTTTTCGCCACGACCATCAGACCGGTAGTGTCTTTATCAAGGCGGTGAACGATGCCCGCGCGCGGCACATCGGCAATCGCCGGGAGATGATGCAGCAAGGCATTCAGCACCGTGCCCTCCGGGTTACCGGCGCCAAGGTGCACCACCAGATCGCGTGGCTTGTTGATCACCAGAATGTCGTCATCTTCATAGATGATGTTGAGTGGGATGTCCTGCGCTTCCCAGCGAGCTTCCTCTTCGATCTCTGCATCGATGACGATTTGCTCACCGCCGAGCACTTTTTCCTTCGTTTTGTCGATAATTGCACCGTTTACGGTGACGCGACGGTCCAGAATCCACTTTTTTATGCGAGAACGTGAATAATCAGGGAACAATTCGGCCAAAGCCTGATCCAACCGTTGTCCGAGTTGCGATTCGGATACCGTTGCGTTGAGTTTTACTTGTTGTGCCATAAATAAACAGCTTCTTCGTTAACGTTGGGTTTTCACGGCGATGCCGTTTAATATGATGTGCTATCGTACCTAGTTACTACCGGAGGCTCAACGGACAGCTTCCTGAATAACACTCTGAGGATAAGCAAATCGTCATGACGCGTATGAAATATCTGGTGGCTGCAGCCACGTTGAGCTTGGCATTAGCTGGATGTTCCGGCTCCAAGGATGTGGTGCCAGACAGCCCACCTTCCGAGATTTATGCCACTGCCCAGCAAAAACTGCAGGACGGTAACTTTAAAGGAGCAATAACGCAACTGGAAATGCTCGATAACCGCTATCCATTCGGCCCTTACTCCCAGCAAGTTCAGCTAGACCTGATCTACGCTTACTATAAAAATGCCGATTTGCCGCTGGCGCAGGCCGCTATCGACCGCTTTATGCGTCTGAATCAGCCCCATCCGAACATTGATTACGTGATCTATATGCGTGGCCTAACGGACATGGCGCTGGATAACAGCGCATTGCAGGGCTTTTTTGGTATCGACCGCTCAGACCGCGATCCAACCCGTGCGCGTGATGCATTCAAAGACTTCTCGCAGCTGCTGCGCGGCTATCCAAACAGCCAGTATGCGACGGATGCACGCAAACGCCTAGTGTTCCTAAAAGAGCGCCTAGCGAAATATGAGTTATCTGTGGCGGAATTCTACACTAAACGCGAGGCATATGTTGCTGTGATTAACCGTGTAGAGCAAATGCTGAAAGATTACCCGGATACTCAGGCAACCCGTACTGCTCTACCATTGATGGGAAATGCCTACCATCAGCTGCAGTTGAACACGGAAGCCGAGCGCGTAGCAAAAATTATTGCCGCTAATCAGGCCTGATCCTGACGCAATAAAAAAGCAGCCTGCGGGCTGTTTTTTTTGGCTAAAAATCCAGCCCATCGCTAAATTTCCCGCCCAGTTAACCCATCGACAATGCCAGCTAAAATGTCAGGGTACAATCCCTAAAAGGGCATTTACCTGCCCTGCTTGCAATTTTCGCGCACTTGACAAAAAGTGACAAAAACGTGATATTGATCACACATTTATCAGTTTTTCACGGTATGCTGGACCTACCAAGACGGAAATGACAGAGAGGTAAGCACTATGGTTCTGAATATTACCAGTAAACAAATGGAAATTACTCCGGCAATTCGCCAGCATGTCGAAAACCGTCTAGCCAAACTCGAAAAGTGGCAAACCCACCTAATAAACCCGCACATTGTCCTTTTAAAGGAGCCGAAAGAGTTTGTTGCCGATGCGACAATCAATACGCCCAACGGTCCGCTGATTGCCAGTGCCAAACATGAAGATATGTATACGGCAATCAATGACCTGATTAACAAACTGGAGCGTCAGCTGAACAAAGTTCAGCATAAAGGCGAAGCGCGCCGCGCTGACGCCAGCGTGAAAGACTTCAGCGTGGTTGAGGCTGACGAAGAATAAATTTGTTAAAACGAGGACAACGCGCCAGCAGGTGCGTTTAATAAGCCTTTCAAACATGGCGCTCAACGTAAAATCAATACGTTACGAGCGCCTATTAGTGCCTAATACACCCTAAAATGACCTAGTCGGTGGACATTATGTGGACGCGCCCACGCATAGGGTTAAAGCGTATGGCATCGGTCAAATAGTCTGGTGCAAAGTGCGCATACACCATTGTCTGTTCAATTTTCGTATGCCCCAAAATCCTTTGCAGTGTGATTATGTTGCCGCCATTAATCATGAAGTGGGTTGCAAAAGTGTGGCGGAAAACATGAACTGCCTGACCCTTTGGGAGATCCGGTTTAATTTTGCGCAGCACCTTGCGTACACGGTCATAACTCGTATCAAACAGCTTTCCGGATTTCCGTGTCAGTATGTAATCGGCAACTTCCTGAGATATCGGAACGGTGCGCGCAGGTCCGGTTTTTGTCTTCACAAAGTTAACCCTGTTCTTGATCACGTGCCTGCCGTCCAGCTTGCTGGACTCTCCCCACCTTGCACTTGTGTTGAGGCTAAGAACAACAACACGGCGGTCATCATCGGTGAGTTCACTGGAACTCAGAAGCGCTTGTGTTTCCTCATCTGACAGAAAGGCCATTTCTGTATTTTCCAGCCGTAGCTTGCGTACGTTATGGAAGGGGTTATCGTGATGAAACTCTTCCATATCAATCAGGAGAGTAAACATGCTGGATATAACGCAGAAATCTCTGTTAACCGTTCCGGCGGATACACCGCTATGTAACCTGTCAGCGTGATACTTCATTAAAAAATTGCGGGTCAGCTCGTACACACGCGGTTCACCCATCTCACGATTGATTTTCTCCAGGCGCTTTTTGTATGAATCGCCGTAATTGTGGTTCTTCCCGTGATAGCTCCACCATAGCGAGATCAACTCTGAAACAAGTCTTCTGTCCGCAGGTTTGTCCTGCCATTCTTTATCGTGAAAGTTTGTCAGTACGTACCGTTCGTACGCCTGCGCTTCCGCCTTCCTGTCAAATTTGCGTCGGATCCTTCTTCCTGAGGTTCCGCGCGGTCTAACGTCCACTTCAAAACGACCATCATCAAGCTTCTTAATCGACATAGCGAAGCCCTCCGATGTATGAGTCATTATGTAAATTTTGCGCTAACGCATAGAAAAACCAGATGTTTAGCCAATTTTCTGGGCGGAATGGGGTGATGTTATGTTGTCGTGCCCATCAGGGGAGAGAGACGGGGAAACCTGCCCCAAAAAAAGGCGGGGAAATTTATATTCATCGGGGGGAGTGGGCTGCTTATGCAGCGCATTTGGCTCAGATTGCCCCACCTGAATGGCATGACTGGAAGAATCGTTTATTCACGACCGATAAAAGCGCTCGTTAGTAAAATAAATATGATTGGGTCTTATCATGAAAACTAAATACGCCACTCTCATTCGTAGTTTGCTGCAAAATTATCATGCACAGGCAAAGGCCATTGATAAAGAAACGTTCTCTGTCCACAGCGACGGTTTACAGTTAATGGAATTAAATATTCAACTGGCGAAATGCCTTGAGGGAATAACGTCTACCGCTCGCTTTAATAACGATAGTGATGATTTTGAAGAACTTTACAAAATCACGCTTATGGTGTTTGGTGGAAATATACCAACCGGAAATAATATTTCCGGGCTTATGTCGCTGGCGACATCCGCATTGAAAAGTAATAACTCACATCTTAAACCTGTTGCAGCCTCCCCACGTTAAGGAACCGATATGAAACATTTAATGATTGACCTTGAAACTATGGATAACAAACCAACTGCGGCAAGTACCTCTATTGGTGCTGTCTTTTTCAATCCGGAAACAGGGGAAATGGGTGAGCAGTTTTATCAACGCGTAAGCCTGGACAGCTGCGTAGAGCATGGCCTGACCATGGGGGCTAGTACCGTGCGTTGGTGGATGCGTCAGGACGCAGCAGCGCGCAGCGAAATTCTGAATGAAGATTGCCTGGATTTATCATTGTCATTAGCGAATCTCGAAGCTTTTGTGACGGAGTACTCCGACCCTTCTAAAGTGCAAGTGTGGGGCAACGGCGCAGCGTTCGACAATGTTATTCTCCGCAATGCGGCAGAAAATGCGGGTTTAGTGAACCATTATGGTTCTTCTGGAATGACAGGGATGTCACAACAATTGTGGAGTTGCCCAAAAATCTTAGGCTGAACGTCCATAACATTATCCAGTTTGAGGGCGTTAAACATCATGCCTTATATGATGCCATTCATCAGGCGAAAATTGTTTCTTATGTCTGGATGTATCTCGTTAAAATAGCCAGTGTGAAATAACGATGATTACAGTGACCTCTCATGCAAGTGAAAGTGTCATTAACAAGGTATTTTCAGTGCTGTCAGAATACTACAGTGGCAAAAAGGTATATCAGGTTATAAAACCGCATCATTATTTTTCTGTGCATGTCTCTTATCGCTGGCGTTTGCTGAGTAAAGATAAGGGACGGCGCTGGGAGTTAATGACGCATGAACGATATAACAAACAATACCGAATATAGTTTTGCCTTTATTACTTTTTATATCTGGATTAATTATGAATGCCACAATACAGCAGGACGTTGTGCGCCGGCTCGTTCAGGATTTTGAATTCAAGGAACGGGATAAATATTTGCAGCAGGGCGTATGTCCCAAATGCCATAAACGCGAATTATTCACCAGCATAGAAAAGCCCTGGATCCTGAAGTGTGGCCGCGAAAACAACTGCGGCCATCAGGTCCTTGTTAAGGAGCAATATCCGGAAATCTTTGAGGACTGGTCAAAGCGCTATCAGGCCACGCCTGAAACCCCACACGCCGCAGCTGAGGCGTATCTGCGTGAGGCGCGGAGGCTGGACACTGAACCGCTTAAGGATTGCTTTACCCAGGGGGTATTTGCCAAAGATAACATGGGTTCGGCAACGGTCAAATTTAAGCTGGCGTGTGGTGCGACGTGGGAGCGTATCATTGACCAGCCGCAGCGCTTCGGTAAGCAGAAAGCGAACATCAGAGGAAGCTATGTTGGCCACTGGTGGGTGCCGCCGTCTGTGAACCTGCTGGAAGTGAACGAAATCTGGATCACAGAGGGTATCTTCAACGCGCTGAGTCTGTGCCAGGCGGGTTTACCCGCCGTGGCCACGCTGAGCAGTAACAACTACCCGCTGGCGGCGCTGGATACTCTCGCTAAAAAGCTGGGCGAGAAACCCCGCCCACGCCTGATATGGGCGTTTGATGGCGACAAAGCCGGCACTAAACACACGCTGGCCTTCGCTGCCCGTAGCGAGGAAGCCGGCTGGAAGGTTCGCGCGGCGCAGCCGGTGAAATCATCCTCCAGTCTGGACTGGAATGACCTGCTGTTACGTGGCCGGTTCAACAAATCGGACATCAAAAATTATCGCTACTATGGCGATATCCTGCTGGCGAAAAGCCCGACAGAGAAAGCGCTGCTCATGCATCAGCATAACGAGTGGCACTCTTTCTACTTTGAACATAACTCCCGTATGTACTGGTTTGAGCTGGATCTGGACAGGTACATGCGAGCCTATGAGCGCATAACCAACACCGGTACCGAAGTGGTTATGGAGTGGGAGGCCAAAGAACGGGCGGTTAAAGAGTCAGGCGGCGTGACCGAAATCGCCAACTGCTGGCTGACGCCGCTTTACTTCCAGCGGTCTGAACCTACGGACGAGTCCTGGTATTACGTAAAGGTCAATATGCCGAACCGGCCAGCCGTGAAAGACACCTTCACGGCCAATCAGCTCACCAGCTCCGCCGAGTTCAAAAAGCGTCTGCTGCACATCGCCAAAGGGGCAGTGTACACCGGCAGTACCAAACAGCTGGATAAGTTCATCCAGATGCGTCTCCCGGAAATCAAAGAGGTCAAAACGCAAAATTTCATCGGCTATAACAAAGATTATGCCGCCTGGTTGTTTAACCGCGTGGCCGTTTGCGATGGCCGGCTGTATGAGATGAACGACGAGGATTATTTCGAAATCAACAGCGCCAGCGTCAAAAGCCTGAGCCTCACGCCGGCGCTGGATCTGAATCCGAAACTGAACGAATTCATCACAGGCTGGGTTGACGATATCTGGACGGCGTTTGGTGAAAAAGGGTATGTGGCGATGGCGTTCTGCCTGGGGTCGCTGTTCGCTGAGCAAATCCGCGAGCGTGACAAGTCTTTCCCGTTCCTTGAAATCGTGGGTGAACCCGGCACAGGTAAATCCACGCTGATTGAATTCCTGTGGAAACTTGCTGGCCGTGAAGAGTATGAAGGGTTTGACCCGTCCAAATCGACCGCAGCCGCGCGCGGCCGTAACTTCGCTCAGGTCGGCAATCTGCCGGTCGTGCTGATTGAGGGTGATCGCACCACAGACAACGCTAAACAACGCGCTTTCGACTGGGACGAGCTGAAATCACTGTATAACGGCCGTGCCTCCCGTGCTGTGGGTATCAAATCGAACAATAACGAGACATACGAGCCGCCATTCAGGGGCAGCATAGTGATAGCGCAGAACGCCGACACAGACGGCAGCAAGGCGTTTCTGGAGCGTATCATCCATATCTATGACAAGCGCGGCCAGTCAGTTCAGACCCGCTATGCTGCCGAACGTCTTGAGCAAATACCTGTCAGCCAGGTATCCGGTTTTACGCTGCTGGCCACCATGCGCGAAAGAGAAATTCTGCAAGTGTATGGCCAGGGCTATGAGCGCGCCCGTAGTGAGCTGGAGTCCAATACCAATATCCGCCATATACGTATCGCCAAAAATCACGCTCAGCTGGCCGGTTTGCTCGAAGCGCTGGCGCTTGTTGTGCCGGTACCGGTGGAACGTATCGAGAAAACCCGTAAAGCCATCACCGCGCTGGCCGTGGAACGCTGTCAGGCACTTAAAAAGGATCACCCACTGGTTCAGGAGTTCTGGGAGATGTTTGATTACCTCGACGAGCTGGCACCCCATGGTATTAACCATTCATCAGATGAAGGGGAAATTGCTGTCAACTTTAACCATCTGGAGGAAGTTGCCGCCGCCCACCGGCAGCGCATCCCGTTCACGTTAACCGAAATCAAGAAGCTGCTTAAAAACGGCAACGAACGCCGTTTTATCGACACTAAAACCACGCGCAGCGCGGTGAGTGAACGCCATAACCGTGGCAAAGGTGAAGTGCAAAGAATGCCGGAAACCTTCCGGTGCTGGATTTTCCAGCGAGAAAAGTAAGGGGAGAGGATGAAACAGGACTATTTTTCGTATGAGGAATTGCTGATGGGGTTGTTCAATATCAGTGATGAACTCTATGAAACTACTGATTTTGATGAACTAACAATGGAGCACTTTGATATCAGTTTTGAGAAATTTGCTAACGTTGTTGATGTTTTGCTGCCGTTAACTGCTGTGGTGCATTCCCCTTTAAGTGGGAAAAACTATCACGCATTCCTCAAAGATGGCATTGCCTTTATCAAGACTGAAGCAAGCGCGTAAAACAAGGCACCAACTGGTGCCTTTTTCTATGCAGCCATCCCGGCTTTCAATAAATCCAGCGTCATTTGCTTCTGTTCTGGCGAGAAAGAATTAAGGATCGTCTGCACCATCAAGTCCCCGGTTTTGGCGCTGGGGCTTAACGTGTGCGAGAACGTCAGGTTAAGCACGAAGGTATGACCGCATTCCACATCTGAACACGCGCAGTAGATATCTGAAATATGCGGATGCTTGGGATTCGTCTTTTTGATGATCGCCTTTGCCCTGCACTCCGGACATTTTACTTTTAGTACCCGCATATTCCGCGCTCCATGACCCTGAAAACGCCTATATTTTAGCCTTTTTGGGCGCATTAATCACCTTCCAGCTCGCTGTCCTTCAGGAAATTCAGGTACAAATGCTGTGGAATTTCCGGCTGACTAGCGACTGCCGACGCAAACATACGCTGAATGGGTAAAATTTCAGCCTTACGGTAGGTTTTGGCCGCTTTCTCAATATCTCCCATTACTGCACCGTTCGTCGGGATAATCCCTGCCAGTCCGGCCGGGAAGCGGTGCGCGGTGAGAACATCCTGGGCGCTGATGCTCTTGATATTCTGAAACTCATCTATGGCGCTGATATCGCCAATCGGGATAAATTTGATGCCATCCGGATCCCCTTTGGGGATATTCACGAACATGGTGCTGAAGTTCCCGATCCCCTTCGACTGTTCCAGCTTGCTGATAATTTCTTCTTCAACCTCGTCGGTCATGTTCGGGTCGTTACAATAAATCATGCCGCCCGTGTGGCCACCGTTGTGGTAATAGCGGCGGCGGAAGATTGTTGCCTCACTGTTCAGCAAAGCGGAGTGAATCCCGCTGATGTAGTCCGGCAGGCCATAGATCGCCTGCTGCGGATCGTACTGTTTCAGGAAAATAATATCCTCTTCCGGGTAAATCATCGGTTCAGCCTGTTGCAGTACGACGAATTCGCCTGTTTTACGCTGGCGGGTGTACAGCGCCGGCAGCGGATACAGCGCCACCACATCCCCCCATCCGTTACGCACTTTCAGAATGGCCACATCACCGAACGTCAGCCAGTCGAATACGGCAGCGCCGAGCTGCTCATGCGTCAGCCCGCCATTCTCATAGTTAGCCGTCACCATGTTGCGGCGGGCATACAGTACACCGCCGTGCTGTGCATTCAGGTTGACCAGCTGCGCCAGCGCCAGCCGGTCAATTGGCAGCGTCCAGTGTTCTGCCTGATTGTCGTACCAGACGTCGGTATAGTTTGTGCCGGTGGTCAGAATGGGTTCAGGTTTACCCAGGCTGATGAGGCTCATATGACGTGTTTTTGGGGCGTTGCGGCGCTCCCTGAATTTGCGTTTCTTCATACTGCTTTCCCTAAGTTTCCCTAGCGGGATTTACGCTGATTCCCGTAATTGAGTGGTTCATTGTCGATAGCGTGGGCGATAGCCCAGAAACTGTCTGCGTGTCCTGTTTCTGCTGTGCGATCGGCGACAAATGTCATGGCGTTGCCACTGGCAGTAGCCGTGCGGCGGATGGTCATAAAGCTGGCGGCAATTTCCGTCTGCTCCTTATCCCATTCCACGCGACCGTCTTCGATAACGTCGATCATCTTCATCACCAGCCGATTTTTAGTCTCGACGCCGTAGCGGATCGTAACAGCCTGACGCATGGCAAAGTGCTGAACATCTTCAAAGACACCGCTACCCAGCCCGGTGATATCAATGCCGATATAGGTCATGTTGTACTGGCCAAACAGCTTCTTAATCTGCGCCGCCTGCCACTTCCAGTTCATCCCTTGCCAGTGAAAGACCCGAAGTACGCGGAAGTTTTCGACGGCCAGTACGGGAGGCGCGACAATCACAAAGGTGGACGTGTCGCCGCTGCGTGCCGGGTCGTAGCCCGCCCACACCTCGCGGTTGCCGAACGGCCGGGGTAGGTTTTCGTCATGGTCTTCCCAGGTGGCAGGATCCACACAGCAGCGCTCAACGTGGGAAAACGAAAATACGCTGTCCTTACTGTCCACAAACACGCACATATAAAGCATGTTGAACGTATCGCGGTTGTAGCGGTTGCGTAGCTTCTCGATGCTGGCCAGGTGAAAACCGCCAGCGATCGCATCTTCCATCGTGATGATGTAGCGCCACTGACCGTCAGGGCAGAGGCGTCCGCCGTCACGCAGCTGCTTCTCTGTCGGAAATTCGACCCGGGAGCGTTTTTTGTCGCCGCGCTTCCATTCTTCCCCCGTCCAGAACGGGTAAGCCTGGTGGGTTTTACTGCTGGGCGTGGAAAAGTAGGTGGTGCGCCATTTGTCGTGCGTGGCCATCGCACTGGCAATTTCGTTAAGTTTGGCGAAGTTCGGCACCCAAAAATATTCGTCACAGTACAGGTGGCCGCTGTAGGACTGGGCGGTATTCTTGTTGGTGGAAAGAAAGCGCAGCTCCGCGCCGTTGGACAGGCGGATGGGGTTGCCGCTGAGTTCAATCCCAAAATATTTCTCCGCGATGTTCACGATGTAGCTGCGGAAGACTTCCGCCTGGGCTTTGGATGCCGAGAGGAAGATTTGCGGATCGCCCGTCATCACCGCATTTTCAAACGCTTCTATCGCAAAATACCAGGTCGCACCAATCTGGCGGCTTTTCAGGATGTTCCTGATTTGCTGATGAAGATTAGCACGCAGGTGCTTCTGGTACCCAAAAAGGGTCTCCTGCGCGAACCGGTCAAAGTCCTCCTGGGTGAGCTTACTGATATCGTTCTTTTTGTATTTTCCGCGCTTACGCGATTTGTCCCCGTCACCAGACTGGCGCGGTGCAGCTGCGTCACCTTCGCTGTGCTTAATTTCGGCCAGCTTTTCCTGATGCTTATTATGCTGCGCACGGAGTTTCACCAGATGCGCCACAAGACTGTCCAGCTCGCGCAGCTCCAGCTCCGATTTACCCTCACGCAGCGTCAGCGACTGCACGCGGCGATTGAGCGCGTCTTCCGTAGACTCATGACTGAGCAGCTCCGCCCAGGCATATTTCTCCGCCCAGTAATAAACGATTCGCCGGTTTGGTAAATTAAGTTCGCTGGCTATTTCCTGCGGGATATAGCGTTTCAGGTATAGCGCCCTTGCCACTCCTTTTAGTTCTTCGCTGTATTTCGCCATCGGCTTCCTTGCCTTAATTTCTGCCTTAGTTAATAAGCGAATTATTCAACAATTCAGCCGAAAATTTCGAAAATTAATTCTTCTTAATTCGGTTAACAGGCATATCCGAATTTCTCCGAAATAACTGGAGTGCGTGAGCGTCTTTTATTGGTGATACTGAAACTCGCAGCATGAACGGAGGCAATATGTCAGGTTGACAACTGGCAACAAACTGGATTTGTATCGCCACTGCGGGTGAAACGCTTGATAAGCGAGCTATTGAAGAACAGTGGTTACTTGATGCAGCTGAATTATATGACCCCAATGTATATACCGCGCTGTTATGGCCGGAACATACCCGAAACTTCGGGAATATGGGGGAAGTGCTGGAAGTAAAAACCGAGCGGGATGATGAAGGTATTCTTCGTTTATATGCCCGTCTCTGTCCGGCAATTGCATTGCTTCAGGCAAATGCGAAAGGTCAGCTTTTATTTTTATCACCGGAGTTTACACCGGACGGCAATTTCAGAAGTACAGGGAAAACCTATCTGGAAGGGCTGGCTGTTACTGACAGTCCGGCCGGGGTAAATACTACACGGCTACGTTTCAGCCGCACAAAAGGAAAACGCGTGGGGCCATATAAGCCGCTGGCGTTTGATGAAGTCAGGGAATTTAAAAAGGAAAAGGGAATGTCAAAATCAGCAAAAAAAAGGCTGGCGTCATTTTTTTAGTATCGAAGAACCGGAACAGACGCCTGACCCGGATCCAGCACCGTCCGATGCATTGCAGGCGCTGGCGGATGCGCTGGCCTCACTGGAAGATCGCGTAACCGCGATTGAAACAGCCATGTCCGATGTGCAGGACGATGTTGATACCGTGAAAGAGGTGGTGGACACCGAAGATTTCGCGCGTCTGGTCGGCAACCTGCCGGAGCTGGTGAAGGGCTTCAGCAAGCTGAACGATAAAATCACCAGGCTGCCGAACAAGCAGTTCAGCAAGGGCAAAACAGGCTTCAAGTTCCTGTAAGGGATGATGCTGATTTTCTTTAAGGAAAAAGAATATGCAATTGAATGCAAAAGCCCGTCAGTTTCTGCGTCAGTACCACACGGGGCTGCGTGAATCCTACGGCGCTAATGAAGATGATCGCTGGTTTGCGCTGACCGACCCGAAAGAGACCCAGCTGCGTAATGCGTTGATGGAACAGTCTGACTTTCTGAATCTGATCACTGTTGCTGATGTTGACCAGTTACAGGGGCAAGTTGTGCCGGTTGGCAGTTCTGGCCTGTATACCGGGTGCGTGCAGGATGGGCGTTTTCGTAAAAAAGTGGACGTGAGCGGTAACGACTACAAGCTGGTCGAAACCGATTCATGTGCGGCGCTGACCTGGCAACTGCTGTCTGTCTGGGCGAACGCCGGCGATGAAGGTGAGTTCTTCCAGCGCGTCCAGGAATTTACCAACCTGTCTTTTGCGCTGGATATGCTGCGTATCGGCTTTAACGGTAAAACCATTGAGGACACCACGGACGCCGAGAAGAACCCGAACGGTGAAGACGTGAACAAGGGCTGGCACCAGATCGTCAAAGAATGGAAGGCTGGCCAGCAGATTATCACCGATTCTGTTGTGCTCGACGGCGACGGTAAAGGCGATTACGTGTCCCTCGATGCGATGGCATCCGACCTTATCAACGCCAAAATCCCGGCGCAGTACCGTAACGACCCGCGTCTGGTGGTGCTGGTTGGCGCTGACCTGGTGGCGGCTGAATCTTTCCGCCTGTATCAGAAAGCGGATAAGCCGACCGAGAAGATCGCCGCGCAGCTGCTGTCCGACAGTATTGCCGGCCGCACGGCTTACGTCAAGCCGTTTATGCCGGGTAAACGTATGATCGTCACCACGCTGCCTAACCTGCACATCTACACCCAGCGCGGCACGCGCCAGCGTAACGCTGAGTTTGTGGAAGACCGTAAACAGTACGAAAACAAATACCTGCGTAACGAAGGTTATGCGGTTGAGTATCCGGAACTGTATGCCGCGTTTGATGAAAGTGCGGTAACTATCGGGGCACCGGTTACGCCACCGGCTGGAGAGTAAGGGGAATCTGATGCAACTGTCACCGGCACAGCGCCACAGCGCACGAATTGAAGCAGAGCGATTACTGCGACAGCAGCAGGCGCTGGACACGGAAACCAGCCTGCATATTCAGCTCGTGGCGCTCGAAAAAGATGTTGCCGCGGCTGCGGCCATCGAGAGCCGAGCCGAACGTATGGCGTTCAAGCGGGATGTACTGCTGCCGCGCTGGATACCAACGGCGCAGGAGTGGCTTGACGGTGACGGTGCGAATCAGAATCCCGTTTTTGCCTGGTGTGTCGTCTGGCTGTTTGATACTGGCCAGTTTGACCAGGCGCTTGACTGGGCGGACGTGGCCGTAGCACTGGGGCAGGAAACCCCTGCCGCGTTCGGCAGTACGTTCCCGGTGTTTGTGGCGGATACGGTGTTGTCCTGGGCGGAAGCGGAAGCCGTTGAGGGGCATGATGTAGAGCCGTATTTCGGCCGCACGCTGGAGAATGTGATGCAGCACTGGAATGTGTATGAGGTCATCAAGGCCAAATACCTGAAGTTTGCCGGTCTGCACCTGCTGCGCGATGAAAACGGAGAGCCACGCGCAGCGGCAACGGAAGACAGGGACGTATTGCTCAGGGCGAAGGAACTGCTGGAGCAGGCGAAGGGATTCGACCCTAAATGTGGTGTTGGCACGATGTTGCAGCGTATCGCTGCACGTCTGCGGGTACTTGATAAGTAAAAGGCTACCGACCCGAAAGCGGGCGCGGTGGAGGGGATCGCATAAGCATATCGCCCGTGGAAACCGGTCTGCCCGCTTTTTTTCCGGAGAAACAGGATGTTCAGCGGAACCTCGATTGATTTTGATGATGCCATTCTGACGAATGATGGCTTCTGGCCAGACCTGAGCGTGAAGGATTTTCAGTCCCAGCGCACCATTCCGGCCGATATCGACGCGGCCACCATCCGCCAGGCACTGCTGACCGCAGCCGGCGAAATTAATGACGATCTCGTTAAGATCGCCGCTAAATATCAGGGTGATGGCCACACCAGCGCCGAGGCCGTGCCGGGAGTGGAGATCGACGGGGAAAACCTGCTGTGCGCCCGCTACCGCAAGGCGGTATATGCCCGCGCCAAAGCTGACCTGATGGGGGAGTTTGCGTCTGTTGGGCGGCGTGAGAGCCATCCAGGGCAGGAGAGCGACGAAACGCGTTCAAGCCTGATTGCCGAATCCACGCTGACGGTACGGCGTATCAAGGGGCTTAAACGTATTACGGTGGCCATGATATGAGCCAGCTTAAACAACTGACCGATTTTCTCATAGCGAACATGCCAAAGCGGGCAATGCAGGGATTTGACAGCCAGATGGACGAAATCACGTTCATTCCGGCACAGCGGGATAACGGGCTGGGGCAGTATCGCCTCGCCATCATCCGCTATAACGCCGTCCTGACGTGGGAGCGTTATCCCTACCGTGAGTACGATCCCAAAATCCTGATGGCGCTGTTTATGTCCTGGCTGACTCAGGATGAGCGGGGGCTGCTGGAGGAAACCGGCATTGACAGCGAGCTGCCGGAATTCGATATCGAAACCATCGACCAGGAGACGGCCATCATGGTGGTGACGCTCCCTATGGCGGAAGAACTCAACATGGTTCCCGATCCCAAAGGTGAGATCCCCTTTGATGGCCAGCTCTGGCGGCTTGATGAGCCGGAGGTCTGGACGGCGGAAGAAATGACCATTTTCCCGCTTACTGAGGGGCAAAAATGATTCAGGGAGAGCTGAATCAGGAGCAGTTCCGGCAGCTCCAGACGGCGCTGGCCAGCCTGGAGTTACCGCCACCGAAGCGCCGCCGCCTGTTGTGGCGTATGGCCAAATACGGCGTGGAGGCAGCGGCTAAGCGAAATGTGCGTAACCAGCAGTCACCGGAAGGGGATAAGTGGGCGGCAAGGCAGACGCGGCGTAAGGGCAAGATGCTGCGCAACATGCCAAAACTTATCCGCATCCGGGAGATGCCGGAAACCGAGTCCGTCAGGCTGTATCTTGCCGGCGGTCATTATCGCAACGCTAAGGGGAAACTCTCTGCCGGCGTCGTGGGGTATGTCCAGCAAAACGGGATGAGCGTCACCGTTAACCGTAAGCAGGTGACAGGCCGTGAGCAGGGGGATAAGCCTGCCTCACTGCGACAGGCGAAGCGCCTGCGCAAAGCCGGGTACAAAGTCAGGCGCGGTAAGCGCTGGCGTAAACCCGGTTATAAGGAAATTCAGGAAAAAATGACCGCCCGTCAGGCTGGTCTCCTTATCCGGAAACTGGAGGATAAGCCGGTCAAAACCTCCTGGCAGATTGATTTACCTGCCAGGGCGTTTCTGGGGATTGGTCAGGAAGATTTTAACAAAGCGCTGGCGCGACAGCTTCAGGCTGTCGGGTTCGGTCTGGATGTTAACGCGCAGGATATCAGGGGGAGAGCATGACCTGGCCAAACGTAACCGTGAATCAGGTAAACCAGCAGCTGGGTGAAACCAATGAGGTGGAGCGCACGCTGCTGTTTATCGGTACCGGTTCAACAAATGTAGGAAAGACGCTGGCCGTCAACGCGCAGAGCGATTTTGACACGCTGCTGGGTGACGGTGACAGCCCGTTAAAGAACGATGTGCTGGCCTCACTGGCAAACGCCGGTCAGAACTGGTGGGGATTTGTCCATGTTCTGGCAGAAGACAGCGAGCCGGATGCGTGGGTGGCAGCGGTTAAAGCCGCGCAGGTGTCCTGTTCGGTTGAAGGTGTGGTGCTGTCGAATGATGTTACTGCAAAAGCGACCATTAACCAGGCGGCAACGCTGCGATCGGAACTGACGGCGAAATATGGTCGCTGGGTCTGGTTCATTCTGGCGGTGCAGGGGATGCAGGATGAGGAGGCGCAGGCCGATTATCTGACCCGCCTGTCCACGCTTCAGGATGGCATTGCCAAGAAAGCTGTACAGCTGGTTCCCCGCCTCTGGGGTAACGAGCCGGGCGTGCTTGCCGGCCGCTTGTGCAATCGTGCTGTCACCATTGCCGACAGCCCCGCGCGGGTGAAGACCGGGGCGCTGCTGAGCATGGGGAGCGATGAGCTGCCGAAAGACGGTACCGGTGCGGTGCTGGAGCTGGCCACGCTTCAGGCACTGGAGGCACAGCGCTACAGCGTGCCGATGTGGTATCCGGACTATGACGGCTATTACTGGTCTGACGGTCGCACGCTGGACGTCGAGGGCGGCGATTATCAGTCCATTGAAACGCTGCGTATTGTGGATAAAGCCGCGCGTCGCGTGCGTTTGCTGGCTATTGGCAAAATTGCCGACCGTGCGCTTAACAGCACGCCGGGCAGTATTGCCGCACACCAGACGCTGTTTGCCCGTCCGCTGCGCGAAATGTCCACGGCCGCAAACATTAACGGCGTGTCCTTCCCCGGCGAAGTGAAGCCGCCGCAGGATGGCGATATCACGATCGTCTGGAAGAACAAAAAGGCCGTCGATATTTACATTGTGGTGCGTACGTATGAGGTACCGCTGCAAATCACGATCAGCCTGTTGCTGGATGCCAGCCTGGAGACAAACTCATGACCAGACGTATTTCGGGCATGTCCTTCGACTTCTATATGGATGGCGAGCTGGTCCATGCGGAGAAAATCTCTCTCGATATCACCGACAACACGGCAGCAGCGTAGACGCGCGGCGTGCCGGATGGCTGGGTGGATGGTGACGTGTCCGCCGAAGGTGAGCTGGAGCTGGCCACCAAGGCACTGACCGCCATCAAAGCCCGCGCGCAGTCTGCCGGATCGTGGCGCGGCATTCCTGAGCTGGATTTTCTTTTCTATGCCAAAGCCGGCAACGAAGAAACCAAGGTGGAGGCGTTCGGCTGCAAGCTGCTGCTGAATAACCTTCTGGATCTCGATCCCAAAGGCGGGGCGCTTTCCACGCGAAAAATTAAGTTTCTCGTGACCAGCCCCAAATTTATCAACATTGACGGCATTCCGTATCTGGAAGCGGAAGCCACGGAAAACCTGATTGGATAAGAGGCAGGGATGCAGGAGTACGAAAAAGGATTTATTGCGCTGGCCATCATGGGAGCATTGATTGCGCTGGGAAAAATGCTGAACAGCGGTGAGCCTATCACCGTCCGTTTACTAGCCGGTCGCCTGATTGTTGGCAGTGCGCTGTCACTGCTGGGCGGCGTGGCGCTGTATGTGGTACCGGACATTCATCCGCTGGCGCTGGTTGGCATTGGTTCGGGGCTGGGGATTCTGGGTCTGAACGGTGTGGAAGCCTGGCTGCGTAAAAAAGGGATCGGCGGTTTTCTGAATAAAGGGGCAGGGAAATGACTCTGAGCGAAAAACAACAGCTATTCACCGTAATGGTGGCAAATCTGATCCAGTGGGCGGAAGAACACGGCTATCGCCTGACGTTCGGTGAAGCGTACCGCACGCCTGAGCAGGCCGCACTGAATGCGAAAAAAAGGCAGCGGTATCACCAACAGCCTGCATACCCAGCGTCTGGCCGTGGACTTCAATCTGTTCATTAACGGCCAGTACCAGACCGACAGCGCGGCGTACCTGCCGCTGGGCGAGTACTGGGAATCGCTGGGCGGTACGTGGGGCGGGCGCTTTAAATCCCGTCCGGATGGCAATCACTTCAGCCTGGAACACAACGGGGTTCGTTGATGGAACATCCTGTGGTGAGAATTCTTCTGGTTGTCCTGACGTTCTGTAGCGGCTGGACGGTGGCAGGGTGGCAGCGGGACAGTATTGACCTTGCGATAAGCCAGACGGCCACCGCTACCGGAAAGCAGCTGGCAGACGCGGCCAGCGCGTCGGGACGAAAACTGGAGGAGCAGCTGGAGGCTTTAAAAAATGCGCCACCGCGTGAAATTCGTACCGAAGTGGTCAAGCCGGTCTTTACCAATCGTTGCCTGTCTGATGATTTTGTCAGCATGTACAACGAAGCCGCAGCCGGTACCGAGCGTGCGCTTTCAGGAAAACCTGAAAACTAAATGTACCACGCAGCTGCCGCGTCTGGCCGGAACGACAGGGCGTGATGCAGCTGAGTTATTAACCCTTTATCTGGACTTATACGGGCAGTGTGCTGCCCGGCATAACCAGCTTGTTGATGAAATTAATTTAAGAGAGAGTGTTATTTATGGAAAAGATTAATCTTACTGTTTGTGGTCAGGATATTACCTTTAAACCTAACCAGACGGCTTATAACAAATTCATTAATGAAATGGCGATGGATAATAAAGTCGTGCCGGCGCACAGTTATCTGACGCGTATTGTGGCTGCGGAAAGCAAAGAAGCACTGGCCGATATTTTAAAACGTCCCGGTGCTGCGCTTCAGCTTGCGGGTAAGGTTAACGAGATTTATGCGCCAGAACTGGAAATTGAAGTAAAAAACTAACCAGACGAGTCCAGACTATTGAAGAGAATGGACTCGAACAATATCTGATATTGCGCCGTTATTATCTCCCGCACGGGGAAGATACCGTGGATGATATTTCCGCTGCCATATGGCTGGATAATCCCCACTGGGAAAATATGCGCGTTGCGGTGGCTAACGGAATTAGCACGGCATTTAAAGGCACGGAATGAAACAATTAGATTTTACATTAAGCCTGATTGATAAACTGACCTGCCCGTTAAAACAGGCGCAGGCCAGCGTATCCGGCTTTGCGGAAAAATCAAAAAATGCCTTTAAGCAGATTGGTGCCGGTTCGCTGGCCATTCAGGGGGCATTGTCGCCGGCGATTGAGATGTATGACGCGCTAAACGATGCCGCCGCAAAAGGTATTGATGATACTTCGCTGAAAACCGTGCAGCGTGATGCGCTGCGCTTCAGCATGACCTACGGTGCCAGTGCGGTGGAGTTCGTGAAGTCAACGGAAGACATCAACGCCTCAATCGCCGGCCTGAGCACTACCGAGCTGCCGAAGGTGACGAAAGTCGCCAATACGCTGGCGTTTGCCATGAAATCCACCGCTGCCGAAACCACGGAATTCATGGGACAGATGTTCGGCAACTTTTCCGCTGAGGCGGCGAGGCTGGGTAAAGTCCCGTTTGCCGAACAGCTGGCGGGCAAGATGGTGTACATGCGCAAAACCTTCGGTACCGAGATGGGAACCATCAAAGACCTGATGGAAGGTGCACGTGGCGTCGGGACGAACTACGGCGTCGGGATGGATGAACAGCTGGCGGTGCTGGGACAACTGCAACGCACCCTCGGAACGGAGGCCAGCAGCGCGTACGAGGGCTTTATGACCGGCGCGATTGATGGCGCTAAAAAGCTCGGGCTGTCGTTTACCGATGTTAACGGCAAAATGCTGTCCATGCCTGACATGCTGGCGAAGCTACAAAACAAGTACGGTAAAAGCCTGGATGGCAACCTGAAAGCGCAGGCGGAGCTGGATGCCGCCTTTGGTGACAGTTCAGCAGTAGTGAAACAGCTGTATGGCAATGTTGCGTTACTTCAACGCAATATCACCGAGCTGGGCGGGGCTGACGGACTGAAGCGCACGCAGGAAATGGCGCAAAAGATGGTCAAGCCGTGGGATCGCTTTGTGCAAATCCTGAAATCTATTCAGACGGTGATTGGCCTGACGTTGATCCCCGTGCTGTATCCGGTGCTGAACCGCCTGGCCGATATGGGGCAGACCTTTGCCCGCTGGATGCAGATGTTCCCCAACATCGCGCGCGTTATCGGGTATGCCACGCTGGCACTGCTGGGTTTTGCTGCCGTGGGGGCGAGCGCCAATATTGTGATGGGTGTCTCTAAATTCATCATCATGGGGCTGACCGGTGTATGGCGGTTGCTGGTTGCGGTCGTGAAGTCGTACACCGTGGTTGTCTGGCTGGCGCAGAAAGCCGTTTTAGCCTGGAATATTGTGCTGAAAACCCTGCGCGGCGTGCTGCTGGCGGTGCGTATGGCTGCGATGCTGGCGGGAATCAGTTTCAATCTGATGAGCTGGCCGGTGCTTCTGATCATCGCAGCGATTGCGGCGCTGGTCGTGGGCTGTTACCTGCTGGTTAAGCACTGGGATGCCATTAAAGCCGCTGTCATGGACAGCGCCGCCTTTAAGGCTGCGGCGGAAGTGGTGAAGTGGCTGGCGGGTGTGTTCGACTCCGCATGGGATTCGATCGTCGCCGGCTGGAACAGCTTCATTGCGCTGCTCACCGGCTTTTCTCCGTAAAAGGCATTAAGCGGCATGGCCAACGGCATCGTGTCGCTGTTTGACAATATCTGGCAGACCATCAAAGGCGGGTTCCTGAAGTCCTGGAACTGGATTGTCGGCAAACTGAACAAAATCCCCGGCGTGGATATTAAGCTGTCTCCTGTTGTTAATCCCGTAAATCCTGAAGTTGCGGGCGGAGTGATGCCGCCCGTTATGCAGAATAATTACGCCGGCAATATTCAGCAGTCGCTGACAGCCAATACGCTCTCAACCGGGGGGCAACTAAAAGGCGTCGACCGGGGCGGAATCAGCAGCACTATCAGTAAAAATTCAAAAGCCGTAACGGACAACAGCAAGACGATTGGTGAAGTGCATTTCCATACAAAAGAAGCGCTTTCACCCGCTCAGCTAATGGAATGGCAGGAACTTAATTAATGAGTGATGTGCTTTATATCGACCTGCTTATTGAGGGGCGAAACTTTGTACTTAATACCGGCAGTGAGCTAGAGCTGTGCAATAACCGCAAAAGTATCGGGCAGGATGTTGTGCACTCGATTATCGAAAGCGGGCTGGCCACCTAGTTAATTGCCGAGCGCAGCCCGACATTACGCGCAGATATTTTTACCCAGCTGGAACTGCTGGTTGAAAGCGACGATCGCATTGTGCCAGGTACGGTGGAAATCCGCGAAGAGAGCGCGAAGCGGCTGCGGGTGACTGCCGGTACGTATGATTTTGGCAGCATTACATATCAGGTGAACCTATGACGGAAAAGCCAGAGGTCGATTTTGAAGAGGTAGTGAAAGCCAGTGGTATGCCGATCACGGAAGATGAGGTGCGTACCCGTTTCGATGCCGTCGTGGCCAATGAAGGGCTGATTACCAACACGTCCCGTATGTCGCCGTTCTGGCGGCTTATTACGGCGATTGTTACCGCGCCGGTGATGTGGCTTAAAGATGCGCTGGTTGCTGTGGTCATGCCCGGTATGTTTGTAGCCACCGCCACGGGGCAGATGCTGCGTCTCCTTGCCTGGGCGGTGAACGTCACCCCAAAACCGGCCAGTGCGGCCGAAGGTGTGATCCGCTTTTTCAAGGATGATGTAAAACAGGCTGTGACGGTCAAAGCCGGCACGGTGATTCAGACCGAGCGTATTAATGGCAAAGGGTATGCCGTTTCCACCGTCGCTGATGTCACGATTCCTTCAGGTACGGCTAACGCACTGCTGGCGGTAAAGGCGACAGGAACGGGCGGAGCGTACAATCTTGCGCCGGGCTATTTCCGCATTCTGCCGGTGGCCGTGGACGGTATCAGCCACGTCGCCAGTGAAGAAAACTGGCTGACGGTACCGGGGGCGGACGAGGAGAGCGACGACGAGCTGCGCGAACGCTGCCGTAATCAGTTTAATCTGGTCGGAAATTACCATACCGATGCTGTGTATCGTTCGATGATTGCCGGCGTTGCGGGGCTGAGTATTGACCGGATCTTCTTTGAGCACGACGCGCCGCGCGGACCCGGTACTGCCAATGCGTATCTTTTGCTGGACAGCGGCGTGGCGTCAGACCCGTTTATTGAGGCCGTCAACGACTATATCAACACGCAGGGGCATCATGGCCACGGCGATGATATGCAGTGTTTTGCCATGCCGGAAACCCGTCACGATCTGGTTGCCACGGTATGGGTTAAAAACCTGAGCAACCTGGAGCAGGAGCAGCAGGACAACCTCAACAAAGGGGTTGAAAACCTTATCCGCTGCGCCTTTCGGGAGAATACCGACTATGACGTGAAGAAGACGTGGCCATACGCGCGTTTTTTCTTCTCGCAGCTGGGGCGTGAGATCCACAAGACGTTCCCAGACACGGATTCGCTGGAATTTTCGCTGAAAGATATCACCAGTGAACTCAGCGTGCCGCGGCTGAACTCTCTGAGGGTGGATTTACAGAATGAATGATTCTCTTAAAAAGCTGGCCGGGATGATGCTGCCGTCATGGATGGATCAGGGTGAGCCGCAAAAGCTCCTGAAAGCGGCGCAGACCTTTTGGGCGGAGGTTTACAGCTGGATAACGTGGCCGCTGCGCCAGTTTGACCCGCTGACCTGCAACGAAACGATACTGGGTCTCATCGCATGGGACAGGGATATCAGCCGGTTTAACGGTGAACCGCTGAAGTTGTTCCGCCGGCGTGTCGCTTACGCCTTTGTGAATGCGGCCGATGCCGGCTCCGTCCAGGGCTTTATCAATATATTCGACCGCCTGGGTATTGGCTATGTGGAGTTGCTGGAGCGTCAGCCGGGGATTGACTGGGACGTGATACTGGTTCGCGTCACCGACAGCCAGATCTCCGACAACACGCAGCTGATGATCTAGATTATTCGCCAGTACGGCCGCACGTGCCGGCGCTATCAGTTTGAGGTGATTACCTCTGAAACCTTAGCCATCCGGGCAGGGTGGGATCAGGGTGAATATGTTGTTTATCCGGCGAGGATTGCCGGCACGGAAACCAGCAGCGCGACATTCAGCGCACGCTTACAGGGAGAGTAGTTTTTATGTCACAGACCGCTATCACGCTGGTATTTGAGCAGTGGAAAGCGCAGCAGGCTGCGACGGGTGAGCCTGTCCTGCTCGATGAGTTCGTTTTTGCGCTGGTTCCGGGGCTAGACCCGGCCTTGCCCGTCGAT", "alphabet": "DNA"}, "features": [{"location": "[0:240](+)", "type": "CDS", "id": "<unknown id>", "qualifiers": {"locus_tag": ["ctg334_1"], "transl_table": ["11"], "translation": ["SRRGNCWDNAPMERFFRSLKTELVPTKGYNSFSEAQGAIIRYITGYYSAIRPHWYNGGLTPNESERLYYLQSNAVASIS"]}}, {"location": "[285:411](-)", "type": "CDS", "id": "<unknown id>", "qualifiers": {"locus_tag": ["ctg334_2"], "transl_table": ["11"], "translation": ["MSLIVPNWSVPVNVRACSSTRMGGVSQAPWNSLNLALLQSY"]}}, {"location": "[407:854](-)", "type": "CDS", "id": "<unknown id>", "qualifiers": {"locus_tag": ["ctg334_3"], "transl_table": ["11"], "translation": ["MTAGGTVNEPISRHSTKRTHMAVHPRGKPATTHYRIMEHFRTYTRLRLRLETGRTHQIRVHMSHINHPLVGDPLYGGRPRPPKGASEAFIGTLRGFDRQALHATMLRLYHPITGIQMEWHAPLPQDMVDLINALKADTEEFKEQMDWS"]}}, {"location": "[917:1295](+)", "type": "CDS", "id": "<unknown id>", "qualifiers": {"locus_tag": ["ctg334_4"], "transl_table": ["11"], "translation": ["VSLGRNRFRHDHQTGSVFIKAVNDARARHIGNRREMMQQGIQHRALRVTGAKVHHQIAWLVDHQNVVIFIDDVEWDVLRFPASFLFDLCIDDDLLTAEHFFLRFVDNCTVYGDATVQNPLFYART"]}}, {"location": "[1522:2254](+)", "type": "CDS", "id": "<unknown id>", "qualifiers": {"locus_tag": ["ctg334_5"], "transl_table": ["11"], "translation": ["MTRMKYLVAAATLSLALAGCSGSKDVVPDSPPSEIYATAQQKLQDGNFKGAITQLEMLDNRYPFGPYSQQVQLDLIYAYYKNADLPLAQAAIDRFMRLNQPHPNIDYVIYMRGLTDMALDNSALQGFFGIDRSDRDPTRARDAFKDFSQLLRGYPNSQYATDARKRLVFLKERLAKYELSVAEFYTKREAYVAVINRVEQMLKDYPDTQATRTALPLMGNAYHQLQLNTEAERVAKIIAANQA"]}}, {"location": "[2641:2914](-)", "type": "CDS", "id": "<unknown id>", "qualifiers": {"locus_tag": ["ctg334_6"], "transl_table": ["11"], "translation": ["MFERLIKRTCWRVVLVLTNLFFVSLNHAEVFHAGVSAARFAFMLNFVQLTLQFVNQVIDCRIHIFMFGTGNQRTVGRIDCRIGNKLFRLL"]}}, {"location": "[2978:3977](-)", "type": "CDS", "id": "<unknown id>", "qualifiers": {"locus_tag": ["ctg334_7"], "transl_table": ["11"], "translation": ["MSIKKLDDGRFEVDVRPRGTSGRRIRRKFDRKAEAQAYERYVLTNFHDKEWQDKPADRRLVSELISLWWSYHGKNHNYGDSYKKRLEKINREMGEPRVYELTRNFLMKYHADRLHSGVSAGTVNRDFCVISSMFTLLIDMEEFHHDNPFHNVRKLRLENTEMAFLSDEETQALLSSSELTDDDRRVVVLSLNTSARWGESSKLDGRHVIKNRVNFVKTKTGPARTVPISQEVADYILTRKSGKLFDTSYDRVRKVLRKIKPDLPKGQAVHVFRHTFATHFMINGGNIITLQRILGHTKIEQTMVYAHFAPDYLTDAIRFNPMRGRVHIMSTD"]}}, {"location": "[4626:5073](+)", "type": "CDS", "id": "<unknown id>", "qualifiers": {"locus_tag": ["ctg334_8"], "transl_table": ["11"], "translation": ["MKHLMIDLETMDNKPTAASTSIGAVFFNPETGEMGEQFYQRVSLDSCVEHGLTMGASTVRWWMRQDAAARSEILNEDCLDLSLSLANLEAFVTEYSDPSKVQVWGNGAAFDNVILRNAAENAGLVNHYGSSGMTGMSQQLWSCPKILG"]}}, {"location": "[5045:5195](+)", "type": "CDS", "id": "<unknown id>", "qualifiers": {"locus_tag": ["ctg334_9"], "transl_table": ["11"], "translation": ["VELPKNLRLNVHNIIQFEGVKHHALYDAIHQAKIVSYVWMYLVKIASVK"]}}, {"location": "[5197:5416](+)", "type": "CDS", "id": "<unknown id>", "qualifiers": {"locus_tag": ["ctg334_10"], "transl_table": ["11"], "translation": ["MITVTSHASESVINKVFSVLSEYYSGKKVYQVIKPHHYFSVHVSYRWRLLSKDKGRRWELMTHERYNKQYRI"]}}, {"location": "[5384:5504](+)", "type": "CDS", "id": "<unknown id>", "qualifiers": {"locus_tag": ["ctg334_11"], "transl_table": ["11"], "translation": ["MNDITNNTEYSFAFITFYIWINYECHNTAGRCAPARSGF"]}}, {"location": "[5478:8106](+)", "type": "CDS", "id": "<unknown id>", "qualifiers": {"locus_tag": ["ctg334_12"], "transl_table": ["11"], "translation": ["VRRLVQDFEFKERDKYLQQGVCPKCHKRELFTSIEKPWILKCGRENNCGHQVLVKEQYPEIFEDWSKRYQATPETPHAAAEAYLREARRLDTEPLKDCFTQGVFAKDNMGSATVKFKLACGATWERIIDQPQRFGKQKANIRGSYVGHWWVPPSVNLLEVNEIWITEGIFNALSLCQAGLPAVATLSSNNYPLAALDTLAKKLGEKPRPRLIWAFDGDKAGTKHTLAFAARSEEAGWKVRAAQPVKSSSSLDWNDLLLRGRFNKSDIKNYRYYGDILLAKSPTEKALLMHQHNEWHSFYFEHNSRMYWFELDLDRYMRAYERITNTGTEVVMEWEAKERAVKESGGVTEIANCWLTPLYFQRSEPTDESWYYVKVNMPNRPAVKDTFTANQLTSSAEFKKRLLHIAKGAVYTGSTKQLDKFIQMRLPEIKEVKTQNFIGYNKDYAAWLFNRVAVCDGRLYEMNDEDYFEINSASVKSLSLTPALDLNPKLNEFITGWVDDIWTAFGEKGYVAMAFCLGSLFAEQIRERDKSFPFLEIVGEPGTGKSTLIEFLWKLAGREEYEGFDPSKSTAAARGRNFAQVGNLPVVLIEGDRTTDNAKQRAFDWDELKSLYNGRASRAVGIKSNNNETYEPPFRGSIVIAQNADTDGSKAFLERIIHIYDKRGQSVQTRYAAERLEQIPVSQVSGFTLLATMREREILQVYGQGYERARSELESNTNIRHIRIAKNHAQLAGLLEALALVVPVPVERIEKTRKAITALAVERCQALKKDHPLVQEFWEMFDYLDELAPHGINHSSDEGEIAVNFNHLEEVAAAHRQRIPFTLTEIKKLLKNGNERRFIDTKTTRSAVSERHNRGKGEVQRMPETFRCWIFQREK"]}}, {"location": "[8115:8367](+)", "type": "CDS", "id": "<unknown id>", "qualifiers": {"locus_tag": ["ctg334_13"], "transl_table": ["11"], "translation": ["MKQDYFSYEELLMGLFNISDELYETTDFDELTMEHFDISFEKFANVVDVLLPLTAVVHSPLSGKNYHAFLKDGIAFIKTEASA"]}}, {"location": "[8393:8717](-)", "type": "CDS", "id": "<unknown id>", "qualifiers": {"locus_tag": ["ctg334_14"], "transl_table": ["11"], "translation": ["MRPKRLKYRRFQGHGARNMRVLKVKCPECRAKAIIKKTNPKHPHISDIYCACSDVECGHTFVLNLTFSHTLSPSAKTGDLMVQTILNSFSPEQKQMTLDLLKAGMAA"]}}, {"location": "[8716:9736](-)", "type": "CDS", "id": "<unknown id>", "qualifiers": {"locus_tag": ["ctg334_15"], "transl_table": ["11"], "translation": ["MKKRKFRERRNAPKTRHMSLISLGKPEPILTTGTNYTDVWYDNQAEHWTLPIDRLALAQLVNLNAQHGGVLYARRNMVTANYENGGLTHEQLGAAVFDWLTFGDVAILKVRNGWGDVVALYPLPALYTRQRKTGEFVVLQQAEPMIYPEEDIIFLKQYDPQQAIYGLPDYISGIHSALLNSEATIFRRRYYHNGGHTGGMIYCNDPNMTDEVEEEIISKLEQSKGIGNFSTMFVNIPKGDPDGIKFIPIGDISAIDEFQNIKSISAQDVLTAHRFPAGLAGIIPTNGAVMGDIEKAAKTYRKAEILPIQRMFASAVASQPEIPQHLYLNFLKDSELEGD"]}}, {"location": "[9756:11517](-)", "type": "CDS", "id": "<unknown id>", "qualifiers": {"locus_tag": ["ctg334_16"], "transl_table": ["11"], "translation": ["MAKYSEELKGVARALYLKRYIPQEIASELNLPNRRIVYYWAEKYAWAELLSHESTEDALNRRVQSLTLREGKSELELRELDSLVAHLVKLRAQHNKHQEKLAEIKHSEGDAAAPRQSGDGDKSRKRGKYKKNDISKLTQEDFDRFAQETLFGYQKHLRANLHQQIRNILKSRQIGATWYFAIEAFENAVMTGDPQIFLSASKAQAEVFRSYIVNIAEKYFGIELSGNPIRLSNGAELRFLSTNKNTAQSYSGHLYCDEYFWVPNFAKLNEIASAMATHDKWRTTYFSTPSSKTHQAYPFWTGEEWKRGDKKRSRVEFPTEKQLRDGGRLCPDGQWRYIITMEDAIAGGFHLASIEKLRNRYNRDTFNMLYMCVFVDSKDSVFSFSHVERCCVDPATWEDHDENLPRPFGNREVWAGYDPARSGDTSTFVIVAPPVLAVENFRVLRVFHWQGMNWKWQAAQIKKLFGQYNMTYIGIDITGLGSGVFEDVQHFAMRQAVTIRYGVETKNRLVMKMIDVIEDGRVEWDKEQTEIAASFMTIRRTATASGNAMTFVADRTAETGHADSFWAIAHAIDNEPLNYGNQRKSR"]}}, {"location": "[11907:12084](+)", "type": "CDS", "id": "<unknown id>", "qualifiers": {"locus_tag": ["ctg334_17"], "transl_table": ["11"], "translation": ["MKVFFVYMPVSVRQLHCFRQMRKVSFYFYHRSLHRTAISEVQGKPIWKGWLLLTVRPG"]}}, {"location": "[12153:12522](+)", "type": "CDS", "id": "<unknown id>", "qualifiers": {"locus_tag": ["ctg334_18"], "transl_table": ["11"], "translation": ["MKSGNLKRKRECQNQQKKGWRHFFSIEEPEQTPDPDPAPSDALQALADALASLEDRVTAIETAMSDVQDDVDTVKEVVDTEDFARLVGNLPELVKGFSKLNDKITRLPNKQFSKGKTGFKFL"]}}, {"location": "[12556:13585](+)", "type": "CDS", "id": "<unknown id>", "qualifiers": {"locus_tag": ["ctg334_19"], "transl_table": ["11"], "translation": ["MQLNAKARQFLRQYHTGLRESYGANEDDRWFALTDPKETQLRNALMEQSDFLNLITVADVDQLQGQVVPVGSSGLYTGCVQDGRFRKKVDVSGNDYKLVETDSCAALTWQLLSVWANAGDEGEFFQRVQEFTNLSFALDMLRIGFNGKTIEDTTDAEKNPNGEDVNKGWHQIVKEWKAGQQIITDSVVLDGDGKGDYVSLDAMASDLINAKIPAQYRNDPRLVVLVGADLVAAESFRLYQKADKPTEKIAAQLLSDSIAGRTAYVKPFMPGKRMIVTTLPNLHIYTQRGTRQRNAEFVEDRKQYENKYLRNEGYAVEYPELYAAFDESAVTIGAPVTPPAGE"]}}, {"location": "[13646:14126](-)", "type": "CDS", "id": "<unknown id>", "qualifiers": {"locus_tag": ["ctg334_20"], "transl_table": ["11"], "translation": ["VQTGKLQVFGLDDLIHIPVLHHILQRAAEIRLYIMPLNGFRFRPGQHRIRHKHRERTAERGRGFLPQCYGHVRPVKRLVKLASIKQPDDTPGKNGILIRTVTVKPLLRRWYPARQQYIPLERHTFGSALDGRSRGNIFFERHELNMQAGFRVQRLLLSQ"]}}, {"location": "[14136:14433](+)", "type": "CDS", "id": "<unknown id>", "qualifiers": {"locus_tag": ["ctg334_21"], "transl_table": ["11"], "translation": ["MKTESHAQRQRKTGTYCSGRRNCWSRRRDSTLNVVLARCCSVSLHVCGYLISKRLPTRKRARWRGSHKHIARGNRSARFFSGETGCSAEPRLILMMPF"]}}, {"location": "[14390:14843](+)", "type": "CDS", "id": "<unknown id>", "qualifiers": {"locus_tag": ["ctg334_22"], "transl_table": ["11"], "translation": ["MFSGTSIDFDDAILTNDGFWPDLSVKDFQSQRTIPADIDAATIRQALLTAAGEINDDLVKIAAKYQGDGHTSAEAVPGVEIDGENLLCARYRKAVYARAKADLMGEFASVGRRESHPGQESDETRSSLIAESTLTVRRIKGLKRITVAMI"]}}, {"location": "[14839:15322](+)", "type": "CDS", "id": "<unknown id>", "qualifiers": {"locus_tag": ["ctg334_23"], "transl_table": ["11"], "translation": ["MSQLKQLTDFLIANMPKRAMQGFDSQMDEITFIPAQRDNGLGQYRLAIIRYNAVLTWERYPYREYDPKILMALFMSWLTQDERGLLEETGIDSELPEFDIETIDQETAIMVVTLPMAEELNMVPDPKGEIPFDGQLWRLDEPEVWTAEEMTIFPLTEGQK"]}}, {"location": "[15318:16023](+)", "type": "CDS", "id": "<unknown id>", "qualifiers": {"locus_tag": ["ctg334_24"], "transl_table": ["11"], "translation": ["MIQGELNQEQFRQLQTALASLELPPPKRRRLLWRMAKYGVEAAAKRNVRNQQSPEGDKWAARQTRRKGKMLRNMPKLIRIREMPETESVRLYLAGGHYRNAKGKLSAGVVGYVQQNGMSVTVNRKQVTGREQGDKPASLRQAKRLRKAGYKVRRGKRWRKPGYKEIQEKMTARQAGLLIRKLEDKPVKTSWQIDLPARAFLGIGQEDFNKALARQLQAVGFGLDVNAQDIRGRA"]}}, {"location": "[16019:17147](+)", "type": "CDS", "id": "<unknown id>", "qualifiers": {"locus_tag": ["ctg334_25"], "transl_table": ["11"], "translation": ["MTWPNVTVNQVNQQLGETNEVERTLLFIGTGSTNVGKTLAVNAQSDFDTLLGDGDSPLKNDVLASLANAGQNWWGFVHVLAEDSEPDAWVAAVKAAQVSCSVEGVVLSNDVTAKATINQAATLRSELTAKYGRWVWFILAVQGMQDEEAQADYLTRLSTLQDGIAKKAVQLVPRLWGNEPGVLAGRLCNRAVTIADSPARVKTGALLSMGSDELPKDGTGAVLELATLQALEAQRYSVPMWYPDYDGYYWSDGRTLDVEGGDYQSIETLRIVDKAARRVRLLAIGKIADRALNSTPGSIAAHQTLFARPLREMSTAANINGVSFPGEVKPPQDGDITIVWKNKKAVDIYIVVRTYEVPLQITISLLLDASLETNS"]}}, {"location": "[17143:17251](+)", "type": "CDS", "id": "<unknown id>", "qualifiers": {"locus_tag": ["ctg334_26"], "transl_table": ["11"], "translation": ["MTRRISGMSFDFYMDGELVHAEKISLDITDNTAAA"]}}, {"location": "[17275:17599](+)", "type": "CDS", "id": "<unknown id>", "qualifiers": {"locus_tag": ["ctg334_27"], "transl_table": ["11"], "translation": ["VDGDVSAEGELELATKALTAIKARAQSAGSWRGIPELDFLFYAKAGNEETKVEAFGCKLLLNNLLDLDPKGGALSTRKIKFLVTSPKFINIDGIPYLEAEATENLIG"]}}, {"location": "[17608:17905](+)", "type": "CDS", "id": "<unknown id>", "qualifiers": {"locus_tag": ["ctg334_28"], "transl_table": ["11"], "translation": ["MQEYEKGFIALAIMGALIALGKMLNSGEPITVRLLAGRLIVGSALSLLGGVALYVVPDIHPLALVGIGSGLGILGLNGVEAWLRKKGIGGFLNKGAGK"]}}, {"location": "[18028:18244](+)", "type": "CDS", "id": "<unknown id>", "qualifiers": {"locus_tag": ["ctg334_29"], "transl_table": ["11"], "translation": ["MRKKGSGITNSLHTQRLAVDFNLFINGQYQTDSAAYLPLGEYWESLGGTWGGRFKSRPDGNHFSLEHNGVR"]}}, {"location": "[18255:18573](+)", "type": "CDS", "id": "<unknown id>", "qualifiers": {"locus_tag": ["ctg334_30"], "transl_table": ["11"], "translation": ["VVRILLVVLTFCSGWTVAGWQRDSIDLAISQTATATGKQLADAASASGRKLEEQLEALKNAPPREIRTEVVKPVFTNRCLSDDFVSMYNEAAAGTERALSGKPEN"]}}, {"location": "[18544:18733](+)", "type": "CDS", "id": "<unknown id>", "qualifiers": {"locus_tag": ["ctg334_31"], "transl_table": ["11"], "translation": ["VRFQENLKTKCTTQLPRLAGTTGRDAAELLTLYLDLYGQCAARHNQLVDEINLRESVIYGKD"]}}, {"location": "[18719:18977](+)", "type": "CDS", "id": "<unknown id>", "qualifiers": {"locus_tag": ["ctg334_32"], "transl_table": ["11"], "translation": ["MEKINLTVCGQDITFKPNQTAYNKFINEMAMDNKVVPAHSYLTRIVAAESKEALADILKRPGAALQLAGKVNEIYAPELEIEVKN"]}}, {"location": "[19164:20763](+)", "type": "CDS", "id": "<unknown id>", "qualifiers": {"locus_tag": ["ctg334_33"], "transl_table": ["11"], "translation": ["MKQLDFTLSLIDKLTCPLKQAQASVSGFAEKSKNAFKQIGAGSLAIQGALSPAIEMYDALNDAAAKGIDDTSLKTVQRDALRFSMTYGASAVEFVKSTEDINASIAGLSTTELPKVTKVANTLAFAMKSTAAETTEFMGQMFGNFSAEAARLGKVPFAEQLAGKMVYMRKTFGTEMGTIKDLMEGARGVGTNYGVGMDEQLAVLGQLQRTLGTEASSAYEGFMTGAIDGAKKLGLSFTDVNGKMLSMPDMLAKLQNKYGKSLDGNLKAQAELDAAFGDSSAVVKQLYGNVALLQRNITELGGADGLKRTQEMAQKMVKPWDRFVQILKSIQTVIGLTLIPVLYPVLNRLADMGQTFARWMQMFPNIARVIGYATLALLGFAAVGASANIVMGVSKFIIMGLTGVWRLLVAVVKSYTVVVWLAQKAVLAWNIVLKTLRGVLLAVRMAAMLAGISFNLMSWPVLLIIAAIAALVVGCYLLVKHWDAIKAAVMDSAAFKAAAEVVKWLAGVFDSAWDSIVAGWNSFIALLTGFSP"]}}, {"location": "[20778:21180](+)", "type": "CDS", "id": "<unknown id>", "qualifiers": {"locus_tag": ["ctg334_34"], "transl_table": ["11"], "translation": ["MANGIVSLFDNIWQTIKGGFLKSWNWIVGKLNKIPGVDIKLSPVVNPVNPEVAGGVMPPVMQNNYAGNIQQSLTANTLSTGGQLKGVDRGGISSTISKNSKAVTDNSKTIGEVHFHTKEALSPAQLMEWQELN"]}}, {"location": "[21179:21326](+)", "type": "CDS", "id": "<unknown id>", "qualifiers": {"locus_tag": ["ctg334_35"], "transl_table": ["11"], "translation": ["MSDVLYIDLLIEGRNFVLNTGSELELCNNRKSIGQDVVHSIIESGLAT"]}}, {"location": "[21505:22690](+)", "type": "CDS", "id": "<unknown id>", "qualifiers": {"locus_tag": ["ctg334_36"], "transl_table": ["11"], "translation": ["MTEKPEVDFEEVVKASGMPITEDEVRTRFDAVVANEGLITNTSRMSPFWRLITAIVTAPVMWLKDALVAVVMPGMFVATATGQMLRLLAWAVNVTPKPASAAEGVIRFFKDDVKQAVTVKAGTVIQTERINGKGYAVSTVADVTIPSGTANALLAVKATGTGGAYNLAPGYFRILPVAVDGISHVASEENWLTVPGADEESDDELRERCRNQFNLVGNYHTDAVYRSMIAGVAGLSIDRIFFEHDAPRGPGTANAYLLLDSGVASDPFIEAVNDYINTQGHHGHGDDMQCFAMPETRHDLVATVWVKNLSNLEQEQQDNLNKGVENLIRCAFRENTDYDVKKTWPYARFFFSQLGREIHKTFPDTDSLEFSLKDITSELSVPRLNSLRVDLQNE"]}}, {"location": "[22682:23105](+)", "type": "CDS", "id": "<unknown id>", "qualifiers": {"locus_tag": ["ctg334_37"], "transl_table": ["11"], "translation": ["MNDSLKKLAGMMLPSWMDQGEPQKLLKAAQTFWAEVYSWITWPLRQFDPLTCNETILGLIAWDRDISRFNGEPLKLFRRRVAYAFVNAADAGSVQGFINIFDRLGIGYVELLERQPGIDWDVILVRVTDSQISDNTQLMI"]}}, {"location": "[23284:23416](+)", "type": "CDS", "id": "<unknown id>", "qualifiers": {"locus_tag": ["ctg334_38"], "transl_table": ["11"], "translation": ["MSQTAITLVFEQWKAQQAATGEPVLLDEFVFALVPGLDPALPVD"]}}], "name": "gnlXKBPJEJPE_334", "description": "gnl|X|KBPJEJPE_334", "dbxrefs": [], "annotations": {"molecule_type": "DNA", "references": []}, "letter_annotations": {}, "areas": [], "original_id": "gnl|X|KBPJEJPE_334", "modules": {"antismash.detection.hmm_detection": {"record_id": "gnlXKBPJEJPE_334", "schema_version": 2, "enabled_types": ["T1PKS", "T2PKS", "T3PKS", "transAT-PKS", "hglE-KS", "prodigiosin", "PpyS-KS", "arylpolyene", "resorcinol", "ladderane", "PUFA", "NRPS", "CDPS", "RCDPS", "thioamide-NRP", "NAPAA", "mycosporine-like", "terpene", "lanthipeptide-class-i", "lanthipeptide-class-ii", "lanthipeptide-class-iii", "lanthipeptide-class-iv", "lanthipeptide-class-v", "lipolanthine", "thiopeptide", "thioamitides", "linaridin", "cyanobactin", "glycocin", "LAP", "lassopeptide", "sactipeptide", "bottromycin", "microviridin", "proteusin", "ranthipeptide", "redox-cofactor", "epipeptide", "cyclic-lactone-autoinducer", "spliceotide", "RaS-RiPP", "fungal-RiPP", "blactam", "2dos", "amglyccycl", "aminocoumarin", "NI-siderophore", "ectoine", "NAGGN", "butyrolactone", "indole", "nucleoside", "phosphoglycolipid", "melanin", "oligosaccharide", "furan", "hserlactone", "phenazine", "phosphonate", "guanidinotides", "other", "acyl_amino_acids", "PBDE", "betalactone", "tropodithietic-acid", "pyrrolidine", "crocagin", "NRP-metallophore", "methanobactin", "opine-like-metallophore", "aminopolycarboxylic-acid", "NRPS-like", "PKS-like", "transAT-PKS-like", "RiPP-like", "RRE-containing", "fungal-RiPP-like", "phosphonate-like"], "rule_results": {"schema_version": 4, "tool": "rule-based-clusters", "cds_by_protocluster": [], "outside_protoclusters": [], "multipliers": {"cutoff": 1.0, "neighbourhood": 1.0}}, "strictness": "relaxed"}}}, {"id": "gnlXKBPJEJPE_335", "seq": {"data": "CCAAATAAAATGATTCTGCCTGACCTTTCCGTAGCGCACGCATCACTTCAATTCCTTTACATGCTGCGGACATTTACCTCCCCGCTTCAGCAATGCCAGCGCCCGCCCATACGTCGGGGCTTTATCTGTGTTGATCAACCGTGGAATTTCCAGGCGCTTCGTATTAGCTTCGTATTATTCAGAAGTTTACCCATAAAGCGATAGGCGGCTTTGGTGTGACGACGTGAAGACAGCTAAAAGCGCAGCCGCTTTTCCATCTCAGGTGCAGAACGCTGAACCCATCGATAAATCGTGGGGTGATCGACATTTACCCCTCGCTCAGCCAGCATCTCCTGCAGCTCACGATAACTGATGCCATATTTGCAGTACCAGCGGACGGCCCACAGGATAATATGACGCTCAAAATCTCGACCTTTAAATGGGTTCATGTGCTGCTCCTTCAACTAAACAGTGGCATCAGTTTACCATCGCCAGATCTTTGCAACAGTGCCCTCAATAGCGCCGTCGAAGCGGTAGTTGACCGCATCGGCGGTGAAATTTACCCGCTGGCTGGCCGGGCGAAAGACATGGGCTCGGCAGCCGTGTTGCTGACTATTTTGCTGGCTGTTTTTGTCTGGATCATCCTGTTAGTGCCGCATTTGCGATGAGTTTTCCAAAATTTGCAACAAACTGGATTTTGACCAACTTTATGTTTTCATCGCGCAAATACCTGTATATAATCACAGTTAACTGTATAAACAACTAGGGGGCGGAATGAAAGCACTAACGGCAAGGCAGCAGCAAGTTTACGACCTGATTCGCGACCACATTAACCAGACCGGCATGCCGCCGACACGGGCAGAGATTGCTACGCAGCTCGGTTTCCGTTCCCCAAATGCCGCAGAAGAACACCTCAAAGCTCTGGCGCGTAAAGGCGTAATTGAGATTGTTTCAGGTGCATCACGCGGTATCCGCCTGATAATCGAAGAAGAAGACGGTCTTCCGCTGATTGGTCGCGTCGCCGCAGGTGAACCGCTGCTGGCGGAGCAACATATCGAAGGCCACTACAAAGTGGACCCTGACCTATTTAAACCGGGCGCCGATTTCCTGCTGCGCGTCAGCGGGATGTCGATGAGAGATATCGGCATTATGGATGGCGACCTGCTGGCGGTACACAAAACCGAAGACGTGCGTAACGGCCAGGTGGTGGTTGCCCGCATCGATGATGAAGTGACCGTTAAGCGCCTGAAGCGTCAAGGTAACGCCGTGCAGCTGCTACCGGAAAACCCGGAATTCCAGCCTATCGTGGTTAACCTGCGTAGCCAGACGCTGACCATCGAAGGTCTGGTGGTCGGCGTGATCCGCAACGGCAACTGGCTGTAGCGGTTACCCACTCTAAGCGGGTCGGTCATGACCGATCCCGACTAAATCCAAATACTTCCCCCTGTGAAATCGGGGTACCACACCATGCGACTCCTCACAACAGCTGATAAACACCTCTGGCGGCTGATTCTTTCAAACTAGGCCTAGTGGATACCGCGGTAATGGCACTGTTGCAAAGATATTGATGAGTTAGCCTTTCGTGTTATTGAAAGGTCTTATCTTTCAAAGA", "alphabet": "DNA"}, "features": [{"location": "[1:73](-)", "type": "CDS", "id": "<unknown id>", "qualifiers": {"locus_tag": ["ctg335_1"], "transl_table": ["11"], "translation": ["MSAACKGIEVMRALRKGQAESFYL"]}}, {"location": "[233:428](-)", "type": "CDS", "id": "<unknown id>", "qualifiers": {"locus_tag": ["ctg335_2"], "transl_table": ["11"], "translation": ["MNPFKGRDFERHIILWAVRWYCKYGISYRELQEMLAERGVNVDHPTIYRWVQRSAPEMEKRLRF"]}}, {"location": "[753:1362](+)", "type": "CDS", "id": "<unknown id>", "qualifiers": {"locus_tag": ["ctg335_3"], "transl_table": ["11"], "translation": ["MKALTARQQQVYDLIRDHINQTGMPPTRAEIATQLGFRSPNAAEEHLKALARKGVIEIVSGASRGIRLIIEEEDGLPLIGRVAAGEPLLAEQHIEGHYKVDPDLFKPGADFLLRVSGMSMRDIGIMDGDLLAVHKTEDVRNGQVVVARIDDEVTVKRLKRQGNAVQLLPENPEFQPIVVNLRSQTLTIEGLVVGVIRNGNWL"]}}], "name": "gnlXKBPJEJPE_335", "description": "gnl|X|KBPJEJPE_335", "dbxrefs": [], "annotations": {"molecule_type": "DNA", "references": []}, "letter_annotations": {}, "areas": [], "original_id": "gnl|X|KBPJEJPE_335", "modules": {"antismash.detection.hmm_detection": {"record_id": "gnlXKBPJEJPE_335", "schema_version": 2, "enabled_types": ["T1PKS", "T2PKS", "T3PKS", "transAT-PKS", "hglE-KS", "prodigiosin", "PpyS-KS", "arylpolyene", "resorcinol", "ladderane", "PUFA", "NRPS", "CDPS", "RCDPS", "thioamide-NRP", "NAPAA", "mycosporine-like", "terpene", "lanthipeptide-class-i", "lanthipeptide-class-ii", "lanthipeptide-class-iii", "lanthipeptide-class-iv", "lanthipeptide-class-v", "lipolanthine", "thiopeptide", "thioamitides", "linaridin", "cyanobactin", "glycocin", "LAP", "lassopeptide", "sactipeptide", "bottromycin", "microviridin", "proteusin", "ranthipeptide", "redox-cofactor", "epipeptide", "cyclic-lactone-autoinducer", "spliceotide", "RaS-RiPP", "fungal-RiPP", "blactam", "2dos", "amglyccycl", "aminocoumarin", "NI-siderophore", "ectoine", "NAGGN", "butyrolactone", "indole", "nucleoside", "phosphoglycolipid", "melanin", "oligosaccharide", "furan", "hserlactone", "phenazine", "phosphonate", "guanidinotides", "other", "acyl_amino_acids", "PBDE", "betalactone", "tropodithietic-acid", "pyrrolidine", "crocagin", "NRP-metallophore", "methanobactin", "opine-like-metallophore", "aminopolycarboxylic-acid", "NRPS-like", "PKS-like", "transAT-PKS-like", "RiPP-like", "RRE-containing", "fungal-RiPP-like", "phosphonate-like"], "rule_results": {"schema_version": 4, "tool": "rule-based-clusters", "cds_by_protocluster": [], "outside_protoclusters": [], "multipliers": {"cutoff": 1.0, "neighbourhood": 1.0}}, "strictness": "relaxed"}}}, {"id": "gnlXKBPJEJPE_336", "seq": {"data": "AGTTATGAATAACGCTATGCCTTCACTTAAGACGCTTTTGCAGCTGCCTTGCGGGTGGCAATTGATCCGACAAACAACTGGCCATGATGGAGTGACTATTCATTTGCAGGCAACGCGTAAAACCTCACGCTGCCCTGAATGCATGAGGCTCAGCAGTTCTGTACATAGCTGTCGACGACGCCGTATACAGCATCTGCCATGCGCTGGGCAGGCTCTCTGGCTGATATTTGCCGTTCGCCACTGGTACTGTCGTAACCCATCCTGTTCACGAAAAATCTTTGCCGAATCCCTGGCTCCTTTTGCGGGCTCACGACAGCAGACTTCGCAGTTAGTGCAAAATTAAAGTCTGTTGCAAATGGATGCTCTGCAGGCAAAGGACACTGAACTTGCAAAAGCTTGGATACTTGCAAATCTGCCTCGCGGCTTTCTTAATTGATGACATGATCTAGCTATCGCTGGCCTTTCCCCCCTGAAGGCACGACAGAAAAACGAAGGGATAACTCTTTGTGGAGAATAACAAAAATGGTTATCCGTGGCTTACGTGGAGCCATTACCGGGTCAGTTCCGCTGGAAGCGTATGTCGTGAAACTGAAGTGTGTGGGCCATCGCCTCAACGAGCCGCCCAGACGACGTATTCTTCAGATGGTCCGGACATTAAGTTAGCGCCTATGGGGATTCCCCTCCGGCACGGATTATTTTGCCGCACGTTCGAAAGAGGAAACAATTTCAGCTTTCGCCGTTGCAACGTTTTCCCAACCGTCAACTTTAACCCATTTGCCTTTTTCCAGCGCTTTGTACTGCTCGAAGAAGTGGGTGATCTGGCCGCGCAGAAGTTCTGGCAGGTCGTTCACATCTTGGATGTGCTCGTACTCTTTACTCAGCTTGCTGTGAGGAACCGCAAAAACCTTGGCATCTTCACCGGATTCGTCGGTCATTTTCAGTACGCCAACCGGACGGCAGCGGATCACTGAACTTGGCTGCAGTGGGTAGGGCGTTGGCACCAGAACGTCGACCGGGTCACCATCCAAGGAAAGCGTGTTGTTGATATAACCGTAGTTGCATGGATAGAACATCGCAGTCGCCATGAAGCGGTCTACGAACAGTGCGCCAGTCTCTTTGTCGACTTCGTATTTGATTGGAGAGGCATTCGCAGGGATCTCAATCACGACGTAGATATCATCTGGCAGGTCTTTGCCCGCAGGAACATGGTTCAGGCTCATTTCGATTCCTTAAATTAGCGTAGTTAAGTGCCAAGTATTATAGCTATCTCACCCGGCAACGCACCCCCTTTTCCCGGCTTTCAGAATAGACCTGAGTACGGTTTCGCGACGTTTGTGAAAAAAGAGGGAGCCTAGTGGTCAACTAGGCTGTGTCCCTTAA", "alphabet": "DNA"}, "features": [{"location": "[522:663](+)", "type": "CDS", "id": "<unknown id>", "qualifiers": {"locus_tag": ["ctg336_1"], "transl_table": ["11"], "translation": ["MVIRGLRGAITGSVPLEAYVVKLKCVGHRLNEPPRRRILQMVRTLS"]}}, {"location": "[692:1220](-)", "type": "CDS", "id": "<unknown id>", "qualifiers": {"locus_tag": ["ctg336_2"], "transl_table": ["11"], "translation": ["MSLNHVPAGKDLPDDIYVVIEIPANASPIKYEVDKETGALFVDRFMATAMFYPCNYGYINNTLSLDGDPVDVLVPTPYPLQPSSVIRCRPVGVLKMTDESGEDAKVFAVPHSKLSKEYEHIQDVNDLPELLRGQITHFFEQYKALEKGKWVKVDGWENVATAKAEIVSSFERAAK"]}}], "name": "gnlXKBPJEJPE_336", "description": "gnl|X|KBPJEJPE_336", "dbxrefs": [], "annotations": {"molecule_type": "DNA", "references": []}, "letter_annotations": {}, "areas": [], "original_id": "gnl|X|KBPJEJPE_336", "modules": {"antismash.detection.hmm_detection": {"record_id": "gnlXKBPJEJPE_336", "schema_version": 2, "enabled_types": ["T1PKS", "T2PKS", "T3PKS", "transAT-PKS", "hglE-KS", "prodigiosin", "PpyS-KS", "arylpolyene", "resorcinol", "ladderane", "PUFA", "NRPS", "CDPS", "RCDPS", "thioamide-NRP", "NAPAA", "mycosporine-like", "terpene", "lanthipeptide-class-i", "lanthipeptide-class-ii", "lanthipeptide-class-iii", "lanthipeptide-class-iv", "lanthipeptide-class-v", "lipolanthine", "thiopeptide", "thioamitides", "linaridin", "cyanobactin", "glycocin", "LAP", "lassopeptide", "sactipeptide", "bottromycin", "microviridin", "proteusin", "ranthipeptide", "redox-cofactor", "epipeptide", "cyclic-lactone-autoinducer", "spliceotide", "RaS-RiPP", "fungal-RiPP", "blactam", "2dos", "amglyccycl", "aminocoumarin", "NI-siderophore", "ectoine", "NAGGN", "butyrolactone", "indole", "nucleoside", "phosphoglycolipid", "melanin", "oligosaccharide", "furan", "hserlactone", "phenazine", "phosphonate", "guanidinotides", "other", "acyl_amino_acids", "PBDE", "betalactone", "tropodithietic-acid", "pyrrolidine", "crocagin", "NRP-metallophore", "methanobactin", "opine-like-metallophore", "aminopolycarboxylic-acid", "NRPS-like", "PKS-like", "transAT-PKS-like", "RiPP-like", "RRE-containing", "fungal-RiPP-like", "phosphonate-like"], "rule_results": {"schema_version": 4, "tool": "rule-based-clusters", "cds_by_protocluster": [], "outside_protoclusters": [], "multipliers": {"cutoff": 1.0, "neighbourhood": 1.0}}, "strictness": "relaxed"}}}, {"id": "gnlXKBPJEJPE_337", "seq": {"data": "AGCGGCCACGCGCTCAAGGATATAGGGCTTGAACGGGTCAAGCTTGCAGGGTCTGGGTGCGCGTGGCTTGTAGCGGATATCCGCTACGGGCAGCGGGCTACGGATATATCTGCGAACGGTCTCACAAGAGCATGAAAGCTGGCGCGCGATGGCGCGTATCGACATGCCCTGACGGTGTAAAACACTCATCTCCACTCTGGTCTCCAATGTCATCATTGGCAGTGCCTTAAAACTGCCATTTTTACCCTGGGTCGGTCAGATTTACATCGGCAGGTGGGCCAGTTTTACATCGGTAGCGACAATAAGCCGATGGTGCTCACTATCCTGCCGAATTTACACCACGTCCCAAGACTCTACCAATTGTCTGGATAATGCCGTTACGGAGAGGTTCTTCCGCAATCTGAAAGCAGAAATAGTTAACTACCGTCGTTATGAAACCTGAATGTGCCTAAATCCGTGTCCGGTTTTTGTTGATTATTACACAGCCTCGATGGCATACAGTTCACCGATGCGCCTTAGAGCTTCGGTGGTGATGTCGGTCAGCGTGCAGGCATGAACGTCGTGGATTTTTCTGCGCGTATGCGCCATGCAGGCCGCTCCAGTGATGCGCCCGTCTTCGTAATGTTGCTGCGGATGGACTCCCTTGCGGTCCGGTGAGTACGCGAACCACATCGCAGGCGGCAGTTGTGACCCCGCGTTGCGGTCGTCCCTCACGTACACCCACAGCCGAGTCGGCCGCGTGCTCCGTGAACTTCGCCGTGACGATGCGCGCCAGCAGGCCGGGGCCCGCGTAGCTGCGCTCTATGGGTTTTGACGGCATGGGGGCCTGAGCGATGTGGTCACAGCTGCAGCAGGCCAGCTTCGGCTGCCGTGTTTCGATAACCTTAAAGGTGCCGCTGATAAGCTCCAGCTGCTCCGATACGTCGCAGCCCAGCACGCTGAACTCGCCGCCGCATGCCGGGCGGGCGGTTTCTGCCGGCGACAGCGTGCGGGTTTCACGGGGAAGCGAGGCGGACAGCGGTTTGCGGGAAGACGACTGGCGCAGCGGCTGCGGGAGTGCCGGGTCATGCTGCTCGCCCAGCACCTCCGCCATCTCCTCCTGCAGGGCGCTGATGCGCTCTTCTGCCTCGCGTACCTTCGGAGCTTTTGCCGAACTGCATGCGCTGCAGCTTAGCGACCAGCGCCTTCAGGCGGTTTATTTCGCTGGCGTACGCCGCCACCCGTTGCGAGAGCAGGCGGTTATACTCCGCCATTTTGCGGATGGTGGTCTGCTACTCCTGCAGCAGTGCCCTGAGCCGGGCGTTTTCATCGGGGTATGAGGTATCCATGAACCCACTTTACAACAGGTTATATCCGCAGGCTAGGGCGTTCAGTCCGCTGCGGATGCCGCCAGTTAATGCCTTCCAGCAGCATCGACAGCTGCGCCGGCGTCAGGTGGACTTTACCGTCGTGGGTCACCGGCCACACGAAGCGACCCCGCTCCAGCCGTTTGAAGAACAGGCACAGGCCGTCCCGGTCCGCCCACAGCACCTTTGTCATGTCTCCCCGCCGCCCACGGAAGATGAACAACAGGCCATCCCGCAGCGTGTTCTGCACCTTCGCCGCCAGACCGTTGAAGCTGCAGCGCATGTCGGTGATGCCGGCGACCAGCCAGATACGCGCCCCTGCGGGAAAGTTAATCATGCCTCACCCTCCCTGAGTGCGCTAACCAGTGCGCGCAACAGCTCTGGCGTCAGCGGCCCGGTCAGGCTGAGGCTTCCGCCCGGTAGCGTCAGCCTGCAGCTGATGACCGGTGGAAGGTCTGCTGATACGGCCCCGGTCTGCCTAGGAAGCGGCGAAAGAGGCTCCACGGTGACCGGGATGAGTGTGGCTCTGCTGGCAGGATCCAGCAGCCCCTGACGATGCAGATTACGCCAGTTGAAAACTAGATTATCGTTAATGCCATGTTGCCGCGCCAGCTCTGCCACACAGGCCCCCGGCTCCCGACTCAGCTCCGTCATACGGATCCTGAACTCCAGAGGCCAGTCAGGACGGCGTTTTTTGACGGGAAGGTTTGTTTCGAGGTTGAAGGCGTAAAGCGCTTCCTCAAGGCGTTCCGGCGTATATCCTTCCGGCAGAGGCTAGTTAATCCCCGTCCGGCGAAAACGTTTAAACATTTTATGCGTGGCGGAAGTGCTGATATTGAGTTTCTCAGCGATTTCACGGTAGGTCAGGGCGTCGTTAAATCGCAGGCTGAGTGCAGTGGTGATCCAGATTCTTCTGGAGTAAGGCGTATTTTTGTCCACGGTAGTGTCCATGTTCGCGAAAGTGTCCATGGTAGGAAACACCGGCGAAAATAAAAGACGGTCTGGATGAGACGTTTACGATCGCCAAACTGTGAGGCATGTAAAGTTTCGGGATTATAGAGGGTGATTCCCCCGACGTGGACCTTCAGGGTTTGCTGATGCAGGCTGAGCTGTTCAATGCCGCTGAGATTGGCACTGATCACATACTCTTCGTGGGTGTGCAGCGGGAAAGCCGCATTGAAGGCGGAGGATTAACTCATCAGCCCGAGGTGTTCAACCAAAATACTCGAACCGATACCGATCAGTACCACGCCGCCGAAAATTTCTGCCCATTTGCCCAGCACCGGGCCAAGGAAGCGGCCGAGCAGGATACCGGCGGTCACCATAATCATGGTCGAGGTGCCAATCGCCAGCGCGGTAGTAACAATACTAACCTGCAGGAACGCCAAGCCAACGCCCACCGCCATCGCATCGAGACTGGTGGCGACTGCGGTACATGCCAGCAGCCAGAAACCGTGGCGGGTTGGCGCTTCTTCCAGCTCCTGTTCTTTTTTACGTAAGCCTTCAACGATCATACGGCTGCCTAAAATAAACAGCAGGCCGAATGCGATCCAATGGTCCCACACCATCACGTATTGACTGGCGGCAAGACCAATAGCCCAGCCAATCAGCGGCGTCAGCGCTTCAATCACGCCGAAAATCAGGCCTGTGCGCAGTGCTTCTTTCAGGGGCGGACGATGCAGGCTTACACCTTTGCCAATTGCCGCGGCGAAAGCGTCCATCGACATGCCAAAAGCCAGAATCAGGGTGGCATATAGGTTCATTGTAATTTATCCCAGTCTGAAGCAACGTGTGCGTTCCAAATCGTTAAAACATCAGCTTATGTCGGGAAAATAATCACAAGCCAGCCAAGTGAAACGCATCCTAGCACGAAAATGAATAGAAAAAAAGGAAGTAAAATCAGTGAGTTAAACATAGCCCTAGCTATGCTTTTTAACAGTAGCTATTTAAGATGGGGATTTTAAAGCGTAAACTGTAAAAGAATTAACATCTTACAAAAAGAGGTAATGCATCCAATTAGTAGAACATGTGCTTTCGATGAATGAGCCGATAACTTTTTCGTGGACCTCGATGGAACGTGAAAAGCAAATCGTTTTGCGGGCCAGACGCTTAATGCGGGTGCGAAGTGTCAGGGTGTTACGCTCAATGCGTTGCGTAAAAATTTTGCCCATCAGGTGCTTCTCCTTCGGCACTTCTCTGGCATAGCTCCCCCAGTTGTCACTGGTTAGCATACCGATGCTGAATGGTGTTAACAGGGTCAATAATTCCCGGCAGGTCTCATCCGTGCGCGGACCGAAGGTGTAGGCCAGTACGCCGCCTGTAAGTGCCACATCGGTGTGAGTGACCAGAGAAGAAGTTATCCAGCGGGGTGCGAGCTTTTTAAAGCCTGAATGACAGTGTTGATGCAGATGCTGGAATACACGGCGACAACACTGGCAGCGAAATCGCTCACGCTTAGTCGGGCTGAGTCCATGCCGGTAAACTTCATCGGAATCACAGCGGGGACAATGGATATGGACAGTTACGGTAGCCATAACAACACCTCAACTAATGGCAGAATATCATAAAATCCAACCATTTAGAGGCATTGCCGGGTTGGTGGTTGCGTTGATTAGTTGATTAGAGGAATTATGGTTATTTGTGGTGTATGGGGATTCGAG", "alphabet": "DNA"}, "features": [{"location": "[0:195](-)", "type": "CDS", "id": "<unknown id>", "qualifiers": {"locus_tag": ["ctg337_1"], "transl_table": ["11"], "translation": ["VEMSVLHRQGMSIRAIARQLSCSCETVRRYIRSPLPVADIRYKPRAPRPCKLDPFKPYILERVAA"]}}, {"location": "[502:1084](-)", "type": "CDS", "id": "<unknown id>", "qualifiers": {"locus_tag": ["ctg337_2"], "transl_table": ["11"], "translation": ["VLGEQHDPALPQPLRQSSSRKPLSASLPRETRTLSPAETARPACGGEFSVLGCDVSEQLELISGTFKVIETRQPKLACCSCDHIAQAPMPSKPIERSYAGPGLLARIVTAKFTEHAADSAVGVREGRPQRGVTTAACDVVRVLTGPQGSPSAATLRRRAHHWSGLHGAYAQKNPRRSCLHADRHHHRSSKAHR"]}}, {"location": "[1112:1319](+)", "type": "CDS", "id": "<unknown id>", "qualifiers": {"locus_tag": ["ctg337_3"], "transl_table": ["11"], "translation": ["MRSSASRTFGAFAELHALQLSDQRLQAVYFAGVRRHPLREQAVILRHFADGGLLLLQQCPEPGVFIGV"]}}, {"location": "[1347:1683](-)", "type": "CDS", "id": "<unknown id>", "qualifiers": {"locus_tag": ["ctg337_4"], "transl_table": ["11"], "translation": ["MINFPAGARIWLVAGITDMRCSFNGLAAKVQNTLRDGLLFIFRGRRGDMTKVLWADRDGLCLFFKRLERGRFVWPVTHDGKVHLTPAQLSMLLEGINWRHPQRTERPSLRI"]}}, {"location": "[1679:2000](-)", "type": "CDS", "id": "<unknown id>", "qualifiers": {"locus_tag": ["ctg337_5"], "transl_table": ["11"], "translation": ["MTELSREPGACVAELARQHGINDNLVFNWRNLHRQGLLDPASRATLIPVTVEPLSPLPRQTGAVSADLPPVISCRLTLPGGSLSLTGPLTPELLRALVSALREGEA"]}}, {"location": "[2536:3109](-)", "type": "CDS", "id": "<unknown id>", "qualifiers": {"locus_tag": ["ctg337_6"], "transl_table": ["11"], "translation": ["MNLYATLILAFGMSMDAFAAAIGKGVSLHRPPLKEALRTGLIFGVIEALTPLIGWAIGLAASQYVMVWDHWIAFGLLFILGSRMIVEGLRKKEQELEEAPTRHGFWLLACTAVATSLDAMAVGVGLAFLQVSIVTTALAIGTSTMIMVTAGILLGRFLGPVLGKWAEIFGGVVLIGIGSSILVEHLGLMS"]}}, {"location": "[3337:3880](-)", "type": "CDS", "id": "<unknown id>", "qualifiers": {"locus_tag": ["ctg337_7"], "transl_table": ["11"], "translation": ["MATVTVHIHCPRCDSDEVYRHGLSPTKRERFRCQCCRRVFQHLHQHCHSGFKKLAPRWITSSLVTHTDVALTGGVLAYTFGPRTDETCRELLTLLTPFSIGMLTSDNWGSYAREVPKEKHLMGKIFTQRIERNTLTLRTRIKRLARKTICFSRSIEVHEKVIGSFIESTCSTNWMHYLFL"]}}], "name": "gnlXKBPJEJPE_337", "description": "gnl|X|KBPJEJPE_337", "dbxrefs": [], "annotations": {"molecule_type": "DNA", "references": []}, "letter_annotations": {}, "areas": [], "original_id": "gnl|X|KBPJEJPE_337", "modules": {"antismash.detection.hmm_detection": {"record_id": "gnlXKBPJEJPE_337", "schema_version": 2, "enabled_types": ["T1PKS", "T2PKS", "T3PKS", "transAT-PKS", "hglE-KS", "prodigiosin", "PpyS-KS", "arylpolyene", "resorcinol", "ladderane", "PUFA", "NRPS", "CDPS", "RCDPS", "thioamide-NRP", "NAPAA", "mycosporine-like", "terpene", "lanthipeptide-class-i", "lanthipeptide-class-ii", "lanthipeptide-class-iii", "lanthipeptide-class-iv", "lanthipeptide-class-v", "lipolanthine", "thiopeptide", "thioamitides", "linaridin", "cyanobactin", "glycocin", "LAP", "lassopeptide", "sactipeptide", "bottromycin", "microviridin", "proteusin", "ranthipeptide", "redox-cofactor", "epipeptide", "cyclic-lactone-autoinducer", "spliceotide", "RaS-RiPP", "fungal-RiPP", "blactam", "2dos", "amglyccycl", "aminocoumarin", "NI-siderophore", "ectoine", "NAGGN", "butyrolactone", "indole", "nucleoside", "phosphoglycolipid", "melanin", "oligosaccharide", "furan", "hserlactone", "phenazine", "phosphonate", "guanidinotides", "other", "acyl_amino_acids", "PBDE", "betalactone", "tropodithietic-acid", "pyrrolidine", "crocagin", "NRP-metallophore", "methanobactin", "opine-like-metallophore", "aminopolycarboxylic-acid", "NRPS-like", "PKS-like", "transAT-PKS-like", "RiPP-like", "RRE-containing", "fungal-RiPP-like", "phosphonate-like"], "rule_results": {"schema_version": 4, "tool": "rule-based-clusters", "cds_by_protocluster": [], "outside_protoclusters": [], "multipliers": {"cutoff": 1.0, "neighbourhood": 1.0}}, "strictness": "relaxed"}}}, {"id": "gnlXKBPJEJPE_338", "seq": {"data": "TTTGTTGCGTTTCGACTGGGGATGGGGCTCTGTGCGGTAGTGCCGATGCGCTAGTATCACTGTTCTCATACGGTGACTGGCTGCCGGTATTCGGCGAATAGCAGGCATAAAAATCTATGGTCCCCACCATTTTTGCAACACTGATTTTTGATTTCAGAGAGCCATTTTTTATGTTAGGTTTTCACTAGGTCGATACGCCGTTCATGTCATCAATAATCAGTCTTCGCAAAACCAGATAGGGAACTACGTTATTAACGATTAACCCGTCAGGTAAACTGCGTTACCGTTACCTTTCAAACACGGTTTGCCGGCTCGTTATTGCCCACGCTATTCGGGCCATCTTGTTCGCTAGGGCATAGGCCACTACATTTGAGTGCTTTCGTTCAAACTGAGTTCTTACCCATTCAGCCAGACTTCCTGACTGATGTTCGATTCTCTGGATAGACAGACAGCCTAGCACATTGAACCAGCAAACGTCGCAGGTTTTTATCTCCGCGTTTACTTATGCCTAAAAGTGTATTTTTGCCGCTCGTCTGTACTGGCGTGGTACCAGTCCGGTTGAAGCAGCGAGATCCCGGCTGCTGGCATATTGCTTACCATCGCCCAACTGAGAAGATAAAACGCTGGCGGTTATTGGCCCTATACCCGGTATAGTCTGAAGGTGCTGTCCTGTTTCATCATGGCCCAGTTCCTGCTCCAGCTCTGTTTCCAGTTCAGTGATCTGCTCTGTCAGGTAAAGATAATGCGCATGTAAACGCATCAGTAACCGTGCAAGATAGGCCGGAAGTTCATTATCAGCCAACACCGTTGAAAGCCGTCTTATAACGGCAATGCCGACGGGCATACTGATACCAAATTCCAGTAAAAAAGCATGCATCTGGTTCGTTGTCTTAATCTCACCAAGGATTCCCTGATCCGATGCAGGGCACGCATAGCCTGTTGAGCCTCAGTTCTGGGTTAAACAAATCGCATGGACGGGCAAGATGCTGCTTCGTAGATGGCTTCAGCATCGACAAAATCATTTTTGATGGTTAGGAGATTGAATCGCCTCTTCTGAGAGCGCCCAACCATGAATGTCAGAACGAACTATCCCTTTGATGCGGCGCTCGTGCGTAGGTTTAAGTATGAAAATGCAGTTTTTGTCGTGTTTTTAAGCGGAAAGCTATTTTTCAGGCACACTAATCCGGCTCAGGCATCCGCAACCATCGCTTTTTCTC", "alphabet": "DNA"}, "features": [{"location": "[508:877](-)", "type": "CDS", "id": "<unknown id>", "qualifiers": {"locus_tag": ["ctg338_1"], "transl_table": ["11"], "translation": ["MHAFLLEFGISMPVGIAVIRRLSTVLADNELPAYLARLLMRLHAHYLYLTEQITELETELEQELGHDETGQHLQTIPGIGPITASVLSSQLGDGKQYASSRDLAASTGLVPRQYRRAAKIHF"]}}, {"location": "[1069:1216](+)", "type": "CDS", "id": "<unknown id>", "qualifiers": {"locus_tag": ["ctg338_2"], "transl_table": ["11"], "translation": ["MNVRTNYPFDAALVRRFKYENAVFVVFLSGKLFFRHTNPAQASATIAFS"]}}], "name": "gnlXKBPJEJPE_338", "description": "gnl|X|KBPJEJPE_338", "dbxrefs": [], "annotations": {"molecule_type": "DNA", "references": []}, "letter_annotations": {}, "areas": [], "original_id": "gnl|X|KBPJEJPE_338", "modules": {"antismash.detection.hmm_detection": {"record_id": "gnlXKBPJEJPE_338", "schema_version": 2, "enabled_types": ["T1PKS", "T2PKS", "T3PKS", "transAT-PKS", "hglE-KS", "prodigiosin", "PpyS-KS", "arylpolyene", "resorcinol", "ladderane", "PUFA", "NRPS", "CDPS", "RCDPS", "thioamide-NRP", "NAPAA", "mycosporine-like", "terpene", "lanthipeptide-class-i", "lanthipeptide-class-ii", "lanthipeptide-class-iii", "lanthipeptide-class-iv", "lanthipeptide-class-v", "lipolanthine", "thiopeptide", "thioamitides", "linaridin", "cyanobactin", "glycocin", "LAP", "lassopeptide", "sactipeptide", "bottromycin", "microviridin", "proteusin", "ranthipeptide", "redox-cofactor", "epipeptide", "cyclic-lactone-autoinducer", "spliceotide", "RaS-RiPP", "fungal-RiPP", "blactam", "2dos", "amglyccycl", "aminocoumarin", "NI-siderophore", "ectoine", "NAGGN", "butyrolactone", "indole", "nucleoside", "phosphoglycolipid", "melanin", "oligosaccharide", "furan", "hserlactone", "phenazine", "phosphonate", "guanidinotides", "other", "acyl_amino_acids", "PBDE", "betalactone", "tropodithietic-acid", "pyrrolidine", "crocagin", "NRP-metallophore", "methanobactin", "opine-like-metallophore", "aminopolycarboxylic-acid", "NRPS-like", "PKS-like", "transAT-PKS-like", "RiPP-like", "RRE-containing", "fungal-RiPP-like", "phosphonate-like"], "rule_results": {"schema_version": 4, "tool": "rule-based-clusters", "cds_by_protocluster": [], "outside_protoclusters": [], "multipliers": {"cutoff": 1.0, "neighbourhood": 1.0}}, "strictness": "relaxed"}}}, {"id": "gnlXKBPJEJPE_339", "seq": {"data": "CTCCTAACCATCAAGTGCTGAATCATTTGGGGCTGTCGGTGCGTGCGTGACAGCGCATACTTAAAGTGGCGCGGACTATTGCCGATCTGGCAGGCGAGCAGAAGATTAGGCGGGAACATCTGACTGAAGCAGTAAGCTACCGTGGGATTGATCGTCTAATTATACATCTGCAAAACAGCCTAGAATGATGGCAAAGAAAAGGGGCCGGAGCCCCTTTTCTCTTAATCGTCATTCTCTGTATAGTCTTCAATACCTTCCATCTGCGGCTTGCCGCCTGAAAGGGTGTGGAAACGTTTAGGACGTTTAATTCGAGTCATATACTTTGACCAGACTTTCTCGGCCTCAGTGTGCGGCTCACGCACACCACGGCACACCTCAATAAACAAACGCTCTTCTTCCGTCGTTGGCTCACGCTTTGCTAGGTCCAACTCGTTAAAAGCGTAACCATAACGCTCAAGAAGTTGGGCTTCTTTGATGGTGAAATCGCCGTGACGGGAGAACCCGCGAGGGTAATGTTTGTTATCAAAAAAATGATTCGTTGTTGTGAAGCTTTCCGCCATTTTACACGCTCCTAACTCTTTTATGGCCGTGCTATTTATGGCGCGGAGTATTAGATAGGCTTGACAGAGTGTAAAACAAAACATTTAAATCATAACGACAAATGTTTTTAGGAGATGGATGTGGATAAGGAATTACTGAAGACCTTTCTTGAAGTGAGCAGAACTCGCCACTTTGGACGTGCCGCTGAAGCACTCTATCTCACGCAATCTGCTGTAAGTTTTCGCATCAGACAGCTTGAAAACCAGCTGGGTGTGAATCTGTTTACCCGCCACCGTAATAACATCAGGCTGACGTCTGCAGGAGAACGACTACTCCCCTATGCCGAAAGCCTGATGAGCACTTGGCTGATAGCCAAGAAAGAGGTGGCGCATACACAGCAACATCACGAGCTGTCGATAGGGGCAAGTGCTTCAATGTGGGAAGCCTATCTGACACCGTGGCTACAAACCCTATATGAGAACCGTGAGAGCCTGCATTTGGAGGCTCGAGTCGCTCAGCGCCATTTACTGGTCAAACAACTGCACGAGCGGCAGCTTGACCTGTTAATTACCACTGAAGCACCGAAAATGGACGAGCTAACCAGCCAGCAAATTGGCCATATTTCTCTAACTTTGTTCCGGTCGCGAAAATCGGAAAAAAAAGAGAAATATGACTATATTAAGTTGGAGTGGGGTGCTGATTTCCATCAGCATGAAAGCTATCTGGCAGGGGCAGACGATGTGCCAGTGCTGACGACAACTTCTGCACATTTAACCCGTCAGCTGCTGCACACTACAGGAGCCTGTGCATTTTTACCTGAAATCTGGGGTAAGGAGTACAGCGATTTAATGGTGATCCTGGACACGGCTGTTGTCTCCCGACCACTGTATGCGGTGTGGTTAGAAAACAGCGATCAGCAGGCCTATATTCGCCAGCTGATAAAATTTCCGGTGAATATTAAAGCATAAATCGTTGTTAAAACGCACACAAGGGTCAGCTTGCTGGTAAGCGCCCGATGTAGGACGTCTGTCAGATCACTGTCAATCAGGCGATGATAGTGTCCACTTAAATTTAGAGGGACACTATCACTGGTGACAGATCTCACAACCTAGCGCAAACGCGCCATCCTATGGCACTGTTGCAAAGATATTGATGAGTTAGCCTTTCGTGTTATTGAAAGGTCTTATTTTTCAAAGACTCTGCTCACCAGACGCATCTCGCCTAGGGGATGCCCCAAATAAAATGATTCTGCCTGACCTTTCCGTAGCGCCTGCATCACTTCAATGCCTTTGATTGTGGCGTAAGCCGTCTTCATTGATTTGAAGCCCAGC", "alphabet": "DNA"}, "features": [{"location": "[221:560](-)", "type": "CDS", "id": "<unknown id>", "qualifiers": {"locus_tag": ["ctg339_1"], "transl_table": ["11"], "translation": ["MAESFTTTNHFFDNKHYPRGFSRHGDFTIKEAQLLERYGYAFNELDLAKREPTTEEERLFIEVCRGVREPHTEAEKVWSKYMTRIKRPKRFHTLSGGKPQMEGIEDYTENDD"]}}, {"location": "[680:1508](+)", "type": "CDS", "id": "<unknown id>", "qualifiers": {"locus_tag": ["ctg339_2"], "transl_table": ["11"], "translation": ["VDKELLKTFLEVSRTRHFGRAAEALYLTQSAVSFRIRQLENQLGVNLFTRHRNNIRLTSAGERLLPYAESLMSTWLIAKKEVAHTQQHHELSIGASASMWEAYLTPWLQTLYENRESLHLEARVAQRHLLVKQLHERQLDLLITTEAPKMDELTSQQIGHISLTLFRSRKSEKKEKYDYIKLEWGADFHQHESYLAGADDVPVLTTTSAHLTRQLLHTTGACAFLPEIWGKEYSDLMVILDTAVVSRPLYAVWLENSDQQAYIRQLIKFPVNIKA"]}}, {"location": "[1723:1870](-)", "type": "CDS", "id": "<unknown id>", "qualifiers": {"locus_tag": ["ctg339_3"], "transl_table": ["11"], "translation": ["LGFKSMKTAYATIKGIEVMQALRKGQAESFYLGHPLGEMRLVSRVFEK"]}}], "name": "gnlXKBPJEJPE_339", "description": "gnl|X|KBPJEJPE_339", "dbxrefs": [], "annotations": {"molecule_type": "DNA", "references": []}, "letter_annotations": {}, "areas": [], "original_id": "gnl|X|KBPJEJPE_339", "modules": {"antismash.detection.hmm_detection": {"record_id": "gnlXKBPJEJPE_339", "schema_version": 2, "enabled_types": ["T1PKS", "T2PKS", "T3PKS", "transAT-PKS", "hglE-KS", "prodigiosin", "PpyS-KS", "arylpolyene", "resorcinol", "ladderane", "PUFA", "NRPS", "CDPS", "RCDPS", "thioamide-NRP", "NAPAA", "mycosporine-like", "terpene", "lanthipeptide-class-i", "lanthipeptide-class-ii", "lanthipeptide-class-iii", "lanthipeptide-class-iv", "lanthipeptide-class-v", "lipolanthine", "thiopeptide", "thioamitides", "linaridin", "cyanobactin", "glycocin", "LAP", "lassopeptide", "sactipeptide", "bottromycin", "microviridin", "proteusin", "ranthipeptide", "redox-cofactor", "epipeptide", "cyclic-lactone-autoinducer", "spliceotide", "RaS-RiPP", "fungal-RiPP", "blactam", "2dos", "amglyccycl", "aminocoumarin", "NI-siderophore", "ectoine", "NAGGN", "butyrolactone", "indole", "nucleoside", "phosphoglycolipid", "melanin", "oligosaccharide", "furan", "hserlactone", "phenazine", "phosphonate", "guanidinotides", "other", "acyl_amino_acids", "PBDE", "betalactone", "tropodithietic-acid", "pyrrolidine", "crocagin", "NRP-metallophore", "methanobactin", "opine-like-metallophore", "aminopolycarboxylic-acid", "NRPS-like", "PKS-like", "transAT-PKS-like", "RiPP-like", "RRE-containing", "fungal-RiPP-like", "phosphonate-like"], "rule_results": {"schema_version": 4, "tool": "rule-based-clusters", "cds_by_protocluster": [], "outside_protoclusters": [], "multipliers": {"cutoff": 1.0, "neighbourhood": 1.0}}, "strictness": "relaxed"}}}, {"id": "gnlXKBPJEJPE_340", "seq": {"data": "ATTATCTGAATTCGCGAGATACAAAAGATGTCCGGAGATGGTGGGTCAAGATCACAAATAGGGAAAAGTGATATTTAATATCAATTATAACAGGTAGTTATGCGGAATTGTCACGTGGCTGTCAACCTTCAGTGCGGCCTTAATGCTGCGAGCTGAAGGTCATTGGCAGTTGCAGAGAGGATCATCAGGCAGGGTTGAAAATATCGACGAAGGTGACATCCAGACCATGATGCTGCGCCAGCCAGTCGCCCAACGCCTGAATACCGCAGCGCTCGGTGGCATGATGCCCGGCGGCGAAGAAGTGCAGCCCCTGCTCGCGCGCGCTGTGGATGGTCTGCTCGGACACTTCTCCGCTGATGAAGGCGTCAACGCCAAACGCCGAGGCATCATTAATATAGCCCTGACCGCCGCCGCTGCACCAAGCAACGCGCTTAATCAGTGCCGGGGCGTTATCCCCGCAGTGCAGCGGCTCACGGCCTAATACCTGAGCAATACGCTGCGCCAGCTGCTCGCCGTTTATGGGGATTCTCAGCTCCCCCCACGGCAGCAGCAGAGCGATCTCGCCTTTGACGTCGATATCGAACATCTTCGCCAGCAGCGCGTTATTGCCCAGCTCAGAGTGACCATCCAGCGGCAAATGCCAGCCAAACAGGTTGATATCGTTGGCCAGTAGCGTTTTCAGCCGCTGGCGCTTTATGCCCTTAATCGCCGGGGCTTCGCTCTTCCAGAAATAGCCGTGATGCACCAGCACTGCATCGGCCTCTAAGCGCACTGCCTCGTCGAGCAGCGCCTGGCAGGCGGTTACGCCGGTCACCACTTTTTTAATTTCGCCCCGCCCTTCAATCTGTAATCCATTGGGGGCGTAATCTTTAAAATTTTCGGTGTTAAGCAGTTGGTTAACCAGCCGTTCCAGTTCAGTATTCAGCATAATTAGTCCGTCTGTTTGCATGCCGCTTCAAAAGCGTCCAAGGTTTGCAGGCGTGCCTGTTTATGTTCCACTATTGGCTGCGGATAATCGAGGGTTTGCTGATTTTTCTTTGCCCACTTGTGCGGCTGATGGATATATTTCTCCGGCACATCGCGTAGTTCCGGCAGCCAGTGGCGAATAAATTCACCGCTTTCATCGAAGCGTTCGCCCTGAGTCGTGGGGTTAAAAATGCGAAAATAAGGTGCAGCATCGGTGCCGGTAGACGCTGCCCACTGCCAGCCGCCATTGTTTGCGGTCATGTCGCCATCAATCAGCTGCGTCATAAAATATTGTTCACCCGCGCGCCAGTCGATCAGCAGATCTTTTACCAAGAAACTCGCGGTAATCATGCGCAGGCGGTTATGCATCCAGCCCAGCTTATTAAGCTGGCGCATCGCAGCATCGACGATCGGGTAGCCGGTTTTCCCCAGCTGCCACGCCTTCATCCCCTCGGCATCGTCGCGCAATTTGGCACCGCGCGGCCAGCGGGTAAAGGGCTGATGACGGCACAGCGACGGGTAAGCCACCAGCAAATGACGGTAAAACTCGCGCCAGATAAGCTCGTTAAGCCAGACAAACACTTTGCCGTCCTCCAGTCTGCGCAGATGCTGCTTCAGCAAGCGGTGCAGGCACTGACGTGGCGACAGCACGCCTGTCGCTAGGTAAGCCGACAGGCAGCTGGTGCCGTCAAGCGCCGGAATATCACGCTGTGCATGATAGTGTGTCACCGGGGTCTGGCAAAATTCGCGTAGCCGGGCAATGGCGGACTTCTCACCGGGAGCAAACAGCGCGCTGTCGATATCCTCACGCGGATAGTCGAACGCTTTCAATCGGCGGGGGGTGGTTACTGCGCCTTCCGCACGACAGGCTGGCGCCGGTAGACATTCGGGCAGTCCTTCCTGTAACCGCTTCACGAAGGCTTTACTGAAAGGCGTGAAAACTTTGTACATCTCGCGGCTGCCGGGCGGCAGCAGCAAGCTGTCGTTGAAGCCCTGTACCATCACCTCGTCTTCAAACAGCGTGCTTTCTACCGCAGCATCGCGCTGGCGCTCATTAACCTCGTACTGATAGTTGTAGAACAGGCGGTCAACCTTGTGCTCTTGACAAAATTGCCGCAGTAGCGAAACGGAGGCGTTGAAGTCGGCGCACTGCTCAAGATGCAGTGGAATACCTTTTGCCGCCAGCAACTGCTGGAGTTCCTGCAAGCTTTGCCAGATAAACTCCGCCTGTTTGGGTGCCATATGGTGCGACTGCCACTGCCCGGGTGTGGCGATAAACAGGGCAATAACCCGTGCATTGTCAGAACGACAGGCGGCGTACAACGCATGGTTGTCGTTGATGCGCAGATCGTTGCGCAACCAGATCAGATGAGTTGTCATAATGCTCCCTGAAATTATTGTCCGTACCGCAGGTGCAGTGCTTCCGGATAAGGCGCAAAGTAACGCTGTTCGGCCAGCCACGGATGCGGGTATTCCACCATATAGTGTTGAAGCAGGGATATCGGTGCCAGCAGCGGCTGCAGGCCCTGACGGTAGTGATCGATCAGCTTCGCCAGCTCCTGGCGCTGGGCTGAAGTCAGCTCACGGCGGAAGTAGCCCTGCACATGCATCAATACGTTGGTGTGATTGCTGCGCGTCGCCTCATGCTTCATCAGGTCCATCAGGTGCTGGCGATACTCCAACGCAAAATCTTCCAGCGATTCCCACTGGTCTATTTTGGCGACGAACGGGCCAATCTGACGGTAGGCAGGCTGTGAATGAGCCAGCAGCAGCAGCTTGTAACGGGTATGGAAGGCCATCAGTTTGGCGCGCGTCAGGCCGCTGCTCCACAGCTGGTTAAACTCGTGCAGGGCATACACCCGCGCAACAAAATTCTCGCGCAGGTTGGGATCGTGCAGGCGTCCATCTTCTTCCACCGGCAGCCACGGCATCCGTGCCATCAGCTCTCGGGTGAATCGATGGACGCGTACCCGCTCCATACCACAGCTGGAAGATTTAGCGCAAACGATATAGCCGCAAAGATGGTGCAGGCGATGGACTTTTTCGGCAGAGAATGCCTGCATCTCCTTGGTGACCGAATCCGTTTGGTCGTTACTGAAGTACACGGAGATTTCTCCACCCTCCTCCGTCAGGCGCAGTGCCGGACGCGGGGTTGGCAGGCCAATTGCCATTTCAGGGCAGGCGGGCTCATAACGCATAAACGGTGCCAGCTGCTCGGCAACAAAAGCATTGTGTTTATGGCCGCCATCGAAGCACACTTCCTCGCCCAGTAAACAGGCACTGATACCTACCGGAATTTTTTCGCCCATAGTTATACAATCTCTAAAGCTATGTACAACTTTTAATGTTGCGGAAAAAGCCCGACGACAGGCAAAAAAACGTCGATAAGCGGGATTTTAGAAGAAATTTCGGGGTTAGCCTTCTTTTCCGATCAATCCGAAAAATCACAGGAATTCGCACTCTGCGGCTTCTGACTGCGCCAGCCAGACTGGTCGCTGGTTTTTACCCATACGCGGTGCAGATAGCTATAGAAACGTGCGCGATCGCCACGGAATAACATCACCGGCAGGGCCAGCACACCACAAACCACGATGGTCGCACGACGCATGAAAATCCGTGTGGGTGAACAGTTGTGATAAAGACTCATACGTCCTCCTGAATAATCGCTGAAAAGATACCGTGTGTAATCTGACTAAAATAGTAGCGCTTCTGGTGTGATTTTACTACTGGTTCAACCACTGTTGGCGAAAAAGCACATTAAATTCAGCTCGACTGAAATTTAGTTACATTTTTGTTAAAATAGTATCGTAATTAGCACGATTAAACCGACTCTGTTAACTACGCAGGTGATTGCGAACTATCACAGACGCTCTGCCCACTTTTTGCTAAATTAGCTGCTATTAAGCGGTTAAGCAGCAGGGACAACGTGGCCACCATTCTGATTGTTGAAGATGAAAAGAGATCCGCCGTTTTCTGCGCGAGGCGCTGGAGGGGGAAGAATTTTGTGTGGTTAATGCAGACACGCTGAGCCAGGGTCTGATTGAAGCGGCAACGCGCAAGCCGGAGCTGACAATCCTCGGTCTCGGTCTGCCGGACTGTGACGGCAGCCAGTTTATCCGTGAGATCTGTCAGTGGAGCAGCATGGCGGTCATCGTGCTGTCTGCCCGCAGCGATGAGCAAGATAAAATCGCAACACTGGATGCTGGGGCCGATGATTTTCTCACCAAGCCTTTCGGCGTGGGTGCGCGTGGCGCTGCCCCACCGTCTGCCTTAGGGCAATGACAGCCTCAGCGCACAGGTCAATTTTTTGGGCAGCGTTAGCGTGGATATCGCCGCCCGTCGCGTTACCTGTCACGGTGAAGATCTGCACCTGACGCCAATAGAATTTCGCCTGTTGGTCTGTAGTGGTCAACTAATACTGGCCACAGCATTAGACTGTAAGTAGTACAGCCGCTCAGATTCGTTGGGCGTCAGAC", "alphabet": "DNA"}, "features": [{"location": "[184:928](-)", "type": "CDS", "id": "<unknown id>", "qualifiers": {"locus_tag": ["ctg340_1"], "transl_table": ["11"], "translation": ["MLNTELERLVNQLLNTENFKDYAPNGLQIEGRGEIKKVVTGVTACQALLDEAVRLEADAVLVHHGYFWKSEAPAIKGIKRQRLKTLLANDINLFGWHLPLDGHSELGNNALLAKMFDIDVKGEIALLLPWGELRIPINGEQLAQRIAQVLGREPLHCGDNAPALIKRVAWCSGGGQGYINDASAFGVDAFISGEVSEQTIHSAREQGLHFFAAGHHATERCGIQALGDWLAQHHGLDVTFVDIFNPA"]}}, {"location": "[930:2346](-)", "type": "CDS", "id": "<unknown id>", "qualifiers": {"locus_tag": ["ctg340_2"], "transl_table": ["11"], "translation": ["MTTHLIWLRNDLRINDNHALYAACRSDNARVIALFIATPGQWQSHHMAPKQAEFIWQSLQELQQLLAAKGIPLHLEQCADFNASVSLLRQFCQEHKVDRLFYNYQYEVNERQRDAAVESTLFEDEVMVQGFNDSLLLPPGSREMYKVFTPFSKAFVKRLQEGLPECLPAPACRAEGAVTTPRRLKAFDYPREDIDSALFAPGEKSAIARLREFCQTPVTHYHAQRDIPALDGTSCLSAYLATGVLSPRQCLHRLLKQHLRRLEDGKVFVWLNELIWREFYRHLLVAYPSLCRHQPFTRWPRGAKLRDDAEGMKAWQLGKTGYPIVDAAMRQLNKLGWMHNRLRMITASFLVKDLLIDWRAGEQYFMTQLIDGDMTANNGGWQWAASTGTDAAPYFRIFNPTTQGERFDESGEFIRHWLPELRDVPEKYIHQPHKWAKKNQQTLDYPQPIVEHKQARLQTLDAFEAACKQTD"]}}, {"location": "[2360:3275](-)", "type": "CDS", "id": "<unknown id>", "qualifiers": {"locus_tag": ["ctg340_3"], "transl_table": ["11"], "translation": ["MGEKIPVGISACLLGEEVCFDGGHKHNAFVAEQLAPFMRYEPACPEMAIGLPTPRPALRLTEEGGEISVYFSNDQTDSVTKEMQAFSAEKVHRLHHLCGYIVCAKSSSCGMERVRVHRFTRELMARMPWLPVEEDGRLHDPNLRENFVARVYALHEFNQLWSSGLTRAKLMAFHTRYKLLLLAHSQPAYRQIGPFVAKIDQWESLEDFALEYRQHLMDLMKHEATRSNHTNVLMHVQGYFRRELTSAQRQELAKLIDHYRQGLQPLLAPISLLQHYMVEYPHPWLAEQRYFAPYPEALHLRYGQ"]}}, {"location": "[3397:3613](-)", "type": "CDS", "id": "<unknown id>", "qualifiers": {"locus_tag": ["ctg340_4"], "transl_table": ["11"], "translation": ["MSLYHNCSPTRIFMRRATIVVCGVLALPVMLFRGDRARFYSYLHRVWVKTSDQSGWRSQKPQSANSCDFSD"]}}, {"location": "[3972:4248](+)", "type": "CDS", "id": "<unknown id>", "qualifiers": {"locus_tag": ["ctg340_5"], "transl_table": ["11"], "translation": ["VVNADTLSQGLIEAATRKPELTILGLGLPDCDGSQFIREICQWSSMAVIVLSARSDEQDKIATLDAGADDFLTKPFGVGARGAAPPSALGQ"]}}], "name": "gnlXKBPJEJPE_340", "description": "gnl|X|KBPJEJPE_340", "dbxrefs": [], "annotations": {"molecule_type": "DNA", "references": []}, "letter_annotations": {}, "areas": [], "original_id": "gnl|X|KBPJEJPE_340", "modules": {"antismash.detection.hmm_detection": {"record_id": "gnlXKBPJEJPE_340", "schema_version": 2, "enabled_types": ["T1PKS", "T2PKS", "T3PKS", "transAT-PKS", "hglE-KS", "prodigiosin", "PpyS-KS", "arylpolyene", "resorcinol", "ladderane", "PUFA", "NRPS", "CDPS", "RCDPS", "thioamide-NRP", "NAPAA", "mycosporine-like", "terpene", "lanthipeptide-class-i", "lanthipeptide-class-ii", "lanthipeptide-class-iii", "lanthipeptide-class-iv", "lanthipeptide-class-v", "lipolanthine", "thiopeptide", "thioamitides", "linaridin", "cyanobactin", "glycocin", "LAP", "lassopeptide", "sactipeptide", "bottromycin", "microviridin", "proteusin", "ranthipeptide", "redox-cofactor", "epipeptide", "cyclic-lactone-autoinducer", "spliceotide", "RaS-RiPP", "fungal-RiPP", "blactam", "2dos", "amglyccycl", "aminocoumarin", "NI-siderophore", "ectoine", "NAGGN", "butyrolactone", "indole", "nucleoside", "phosphoglycolipid", "melanin", "oligosaccharide", "furan", "hserlactone", "phenazine", "phosphonate", "guanidinotides", "other", "acyl_amino_acids", "PBDE", "betalactone", "tropodithietic-acid", "pyrrolidine", "crocagin", "NRP-metallophore", "methanobactin", "opine-like-metallophore", "aminopolycarboxylic-acid", "NRPS-like", "PKS-like", "transAT-PKS-like", "RiPP-like", "RRE-containing", "fungal-RiPP-like", "phosphonate-like"], "rule_results": {"schema_version": 4, "tool": "rule-based-clusters", "cds_by_protocluster": [], "outside_protoclusters": [], "multipliers": {"cutoff": 1.0, "neighbourhood": 1.0}}, "strictness": "relaxed"}}}, {"id": "gnlXKBPJEJPE_341", "seq": {"data": "GGATATAGGGCTTGAACGGGTCAAGCTTGCAGGGTCTGGGTGCGCGAGGCTTGTAGCGGATATCCGCTACGGGCAGCGGGCTACGGATATATCTGCGAACGGTCTCACGAGAGCATGAAAGCTGGCGCGCGATGGCGCGTATCGACATGCCCTGACGGTGTAAAACACTCATCTCCACTCTGGTCTCCAATGTCATCATTGGCAGTGCCTTAAAACTGCCATTTTTACCCTGGGTGGGTCAGATTTACATCGGTAGCGACAGGTATAGCGGTGGTCGACAACTAACTTCGCCGCTTCGAGCTTAAATTCCGGCGTGAAATGTTTAGCCATTGGGTCACCTGTGGTGTTGGGAAGGTGAGAATATCACCTTCCGATCAGGTGGCCAGTATCAGTGTGCCACTACAATTTATCATGGCCGTTTATAGTACCGAAGTCTCTCCCTTTATTTTTACTGAAGAGCAGACAGAAACCATAAATACCGGCTTTGACATGCCGGGAAAGCCCTTATAGTACAATAATTTCCGATATCCAAACTGACCCCAAACCGGACGGAAGTGGAGTTAGCCACGCTGGACTGGGTGGACTGGTACAACAACAGAAGACTACTCGGGCGGCTGGGTTACATCCCTCTTCTGAAGCTGAACTATTACGCTTCGCAATTAGCATCAGAGGAAGCGGCGTAGTATTGCCGAAATTACTCTCTAATAAACTCGGGGCTATTCAATCTAGGACAGTCCCTTTTTTTAATCAAGCTGCAACGCCCACTGCTCGGCCCAGGGGGTAAAGTCCCTTTCGAGGTACGGACTTTCGCTGGCGTCAATCATCAGTACATCGCCAACGCGCGTGCCGCCCAGCTCCTGCAACAATACATCAAATTTCAAACCGCCGCCGCAGAAGTTGGCGTAGGTGCTATCGCCAAGCGCGATCATTCCATACCGTAAATCCGACTGATACATATCTTTTATGCCTTCGTACAAGGGCACAATACTGTCCGGTAAATCCCCCTGCCCGGTGGTCGATGTCACTACCAGCGCGTATTTCACGGAATATGACTCCCAGTCTTTGACTTCTGGTTTTTCAAAGACTTTCGTCTGATGTCCCAGACTGTTCAAAATAGCCTGCGCTTCTTCGGCGACCAAGATTGCATTTCCATGCATCGTGCCGACAAAAATTCCGACTTCTGCCATGACTATTTTCCTGAATTGACCTGTATGATCTCATCCTGCCCGCAGTCGTTGGCAAATTCAACCCTTTCTTTTAGCGGGTGCAGGGCTTTGTTGAATAAATCAAACTTTTTAGATGATTGGCGGCTCTGATCGGCTTTGTTGAATAAATCAGAGTTAGCCGACAAGATGCCTCCCGCTGCTACACCTTGTGCGGCATACCCAACGCCCCATTCCCACTCG", "alphabet": "DNA"}, "features": [{"location": "[1:178](-)", "type": "CDS", "id": "<unknown id>", "qualifiers": {"locus_tag": ["ctg341_1"], "transl_table": ["11"], "translation": ["VEMSVLHRQGMSIRAIARQLSCSRETVRRYIRSPLPVADIRYKPRAPRPCKLDPFKPYI"]}}, {"location": "[743:1187](-)", "type": "CDS", "id": "<unknown id>", "qualifiers": {"locus_tag": ["ctg341_2"], "transl_table": ["11"], "translation": ["MAEVGIFVGTMHGNAILVAEEAQAILNSLGHQTKVFEKPEVKDWESYSVKYALVVTSTTGQGDLPDSIVPLYEGIKDMYQSDLRYGMIALGDSTYANFCGGGLKFDVLLQELGGTRVGDVLMIDASESPYLERDFTPWAEQWALQLD"]}}, {"location": "[1189:1405](-)", "type": "CDS", "id": "<unknown id>", "qualifiers": {"locus_tag": ["ctg341_3"], "transl_table": ["11"], "translation": ["EWEWGVGYAAQGVAAGGILSANSDLFNKADQSRQSSKKFDLFNKALHPLKERVEFANDCGQDEIIQVNSGK"]}}], "name": "gnlXKBPJEJPE_341", "description": "gnl|X|KBPJEJPE_341", "dbxrefs": [], "annotations": {"molecule_type": "DNA", "references": []}, "letter_annotations": {}, "areas": [], "original_id": "gnl|X|KBPJEJPE_341", "modules": {"antismash.detection.hmm_detection": {"record_id": "gnlXKBPJEJPE_341", "schema_version": 2, "enabled_types": ["T1PKS", "T2PKS", "T3PKS", "transAT-PKS", "hglE-KS", "prodigiosin", "PpyS-KS", "arylpolyene", "resorcinol", "ladderane", "PUFA", "NRPS", "CDPS", "RCDPS", "thioamide-NRP", "NAPAA", "mycosporine-like", "terpene", "lanthipeptide-class-i", "lanthipeptide-class-ii", "lanthipeptide-class-iii", "lanthipeptide-class-iv", "lanthipeptide-class-v", "lipolanthine", "thiopeptide", "thioamitides", "linaridin", "cyanobactin", "glycocin", "LAP", "lassopeptide", "sactipeptide", "bottromycin", "microviridin", "proteusin", "ranthipeptide", "redox-cofactor", "epipeptide", "cyclic-lactone-autoinducer", "spliceotide", "RaS-RiPP", "fungal-RiPP", "blactam", "2dos", "amglyccycl", "aminocoumarin", "NI-siderophore", "ectoine", "NAGGN", "butyrolactone", "indole", "nucleoside", "phosphoglycolipid", "melanin", "oligosaccharide", "furan", "hserlactone", "phenazine", "phosphonate", "guanidinotides", "other", "acyl_amino_acids", "PBDE", "betalactone", "tropodithietic-acid", "pyrrolidine", "crocagin", "NRP-metallophore", "methanobactin", "opine-like-metallophore", "aminopolycarboxylic-acid", "NRPS-like", "PKS-like", "transAT-PKS-like", "RiPP-like", "RRE-containing", "fungal-RiPP-like", "phosphonate-like"], "rule_results": {"schema_version": 4, "tool": "rule-based-clusters", "cds_by_protocluster": [], "outside_protoclusters": [], "multipliers": {"cutoff": 1.0, "neighbourhood": 1.0}}, "strictness": "relaxed"}}}, {"id": "gnlXKBPJEJPE_342", "seq": {"data": "TGGCTGACGCTGTCGCCATGTTTTTCGAGATAGCGGTTCCAGCCGTTATCGATGGTGAAAAGGAGTTTGGCGGGACGCGGGATATACATGGAGCTGAGTATAAAGCGGAGCTCCAGTCATGCAAAGCACCGGAACGGCGAAGCCGTGACGCTCGCCCTGTAAGGGCGCTACGTTCAGTCATCATCGTCGCGGTTTACCCGCTATTTTGTGATGCTCCGCGTGCGGATGTAAATCACGCATTGCGAATTATCCCCGAACGTTACTGCTTGTTTGTTCTGACAAAATACCGCGCGTAAACTTTGTGCTTCAGCCGTGGTTTTTTGCCAGAATTATCAAGATAAGCTGCTGTTTAATATGCTTTGTAACAATTTCAGCTACAATATAAACCATTATTGACTGTTACATTTAGGCTGGTAATACCAGCTCAAGCAATAGCACCTTTGGGAGTCACTCAATGCAAGAAAAATACAAAATCCTGGTGGTCGATGATGACATGCGTTTACGTGCGCTACTGGAACGCTATCTGACCGAACAGGGTTTCCAAGTGCGTAGCGTAGCGAATGCGGAGCAGATGGACCGTCTGCTGACGCGTGAATCCTTCCATCTGATGGTGCTGGATCTGATGCTGCCGGGCGAAGATGGTCTGTCTATCTGCCGCCGTCTGCGCAGCCAGAGCAACCCGATGCCGATCATTATGGTGACCGCGAAAGGCGAAGAAGTAGACCGTATCGTCGGGCTGGAAATCGGCGCGGACGACTACATTCCTAAGCCTTTCAATCCGCGTGAGCTGCTGGCGCGTATCCGTGCCGTACTGCGCCGTCAGGCCAATGAGCTGCCGGGTGCCCCTTCGCAGGAAGAGGTGGTGATTGCCTTTGGTAAGTTCAAGCTAAACCTCGGTACGCGTGAGATGTTCCGTGAAGATGAGCCTATGCCACTGACCAGCGGCGAGTTTGCGGTACTGAAAGCGCTAGTTAGCCACTCGCGTGAACCGCTGTCGCGTGACAAGTTGATGAACCTAGCGCGTGGCCGCGAGTACAGTGCAATGGAGCGTTCTATCGACGTGCAGATCTCCCGCCTGCGCCGCATGGTGGAAGATGATCCGGCGCATCCGCGCTACATCCAGACTGTCTGGGGCTTGGGTTATGTCTTCGTACCGGACGGCAGTAAGGCATGAGGCGACTCCGCTTCTCTCCCCGCAGTTCATTTGCCCGCACTCTGTTGTTGATCATTACCTTGCTGTTTGTCAGCCTAATAACGACCTATCTGGTGGTGCTTAATTTTGCCATTCTGCCCAGCCTGCAGCAGTTTAACAAAGTGCTGGCGTATGAAGTGCACATGTTGATGACTGACCAGCTGCAGCTGGAAGATGGCACGCAGCTGGAAGTGCCACCAGCATTTCGCCGTGAAATATACCGCGAGTTGGGCATTTCGCTGTATACCAACGCGGCGGCGGAAGAGAGCGGATTACGCTGGGCTCAACACTACGAATTCCTCAGCCAGCAGATGGCGCAGCAGCTCGGTGGCCTAACCGATGTGCGCGTCGAGGTTAATAAAAACTCACCGGTGGTTTGGCTGAAAACTTGGCTGTCGCCCGATATCTGGGTGCGCGTGCCGTTGACCGAAATCCATCAGGGCGACTTCTCGCCGCTGTTCCGCTACACGCTGGCGATTATGCTGCTGGCGATTGGCGGGGCGTGGTTGTTTATCCGCATCCAGAACCGCCCCCTTGTGGAGCTGGAACATGCCGCGCTGCAGGTGGGTAAAGGGATTATTCCGCCGCCGCTGCGCGAGTATGGCGCGTCCGAGGTGCGTTCAGTTACCCGGGCCTTTAACCAGATGGCTTCCGGCGTTAAACAGCTGGCCGATGACCGTACTCTGTTGATGGCCGGAGTTAGTCACGATCTGCGCACGCCGCTGACACGCATCCGTCTGGCAACCGAGATGATGTCGGAGCAGGACGACTACCTTGCGGAGTCGATCAACAAAGATATCGAAGAGTGTAATGCGATTATCGAACAGTTTATCGACTATCTGCGCACCGGCCAAGAGATGCAGTTTGAACGTGCCGACCTCAACAGCGTGCTGGGCGAAGTGGTGGCCGCAGAGAGCGGCTACGAACGTGAAATTGAGAATGCGGTGATGTCCGCCGAGCTGATGCTGGATATCAACCCACTGGCCATCAAACGTGCCGTAGCGAATATGGTGGTGAACGCCGCCCGTTACGGCAATGGCTGGATTAAAGTCAGCTCCGGACGCGAGTTGCAGCGCGGCTGGTTCCAGGTGGAAGATGACGGCCCGGGAATTGAGCTGGACCAGCTGAAGCATCTGTTCCAGCCGTTTGTGCGCGGCGACAGCGCGCGCAGTACCAGCGGCACCGGCCTCGGCTTAGCGATTGTGCAACGTATTATCGATGCGCATCAGGGAACGCTGGAGATCGTCAAGAGCGATAAAGGTGGCCTGCGCATTCGTGCTTACCTGCCGCTGCCCCCGACCAGTCTGCCCGGCCCGATGGTGTAATCGGAAACCGGGTAGGGCGTGGCGTAGCATGCCGCGCCCGGTTAATCCGTGTTGACATGACCCAAAACAGCTTGGCAATCTCCGCATTGTCAATCGTCTCCCCGCTTAGCGTCCGCACAGGAACTCACTGCCCAGCAGCTGCAACGAGATCACGATATCGGGCTGCATGCGCTTAATCTTCTGCAGATGCTGACTGTCGTTCACCAAGCAGATGGTGCGCGTTGCGCTACCGCCCGCCTTTTGATGCGCCGCGCGATAAATGCGCCCATTTCCGTGAGATAAATGGCATCGCTGCGGCGTTTCAATATCTGCAAAAGGATTACAATCCTACCGCGTCAACCTTTCTCTGACCATCTACCGGAAAATACCGGTAGAGAGTCGATAACCCCACACCGTAGATAATGGACAACTGCTGGCGGGTGTGCCCCTTCGCCAATAGCCGCCCAATCTGCTATCGCTCATACGCTTTTAATGCGTTGGGCCTT", "alphabet": "DNA"}, "features": [{"location": "[2:296](+)", "type": "CDS", "id": "<unknown id>", "qualifiers": {"locus_tag": ["ctg342_1"], "transl_table": ["11"], "translation": ["ADAVAMFFEIAVPAVIDGEKEFGGTRDIHGAEYKAELQSCKAPERRSRDARPVRALRSVIIVAVYPLFCDAPRADVNHALRIIPERYCLFVLTKYRA"]}}, {"location": "[454:1174](+)", "type": "CDS", "id": "<unknown id>", "qualifiers": {"locus_tag": ["ctg342_2"], "transl_table": ["11"], "translation": ["MQEKYKILVVDDDMRLRALLERYLTEQGFQVRSVANAEQMDRLLTRESFHLMVLDLMLPGEDGLSICRRLRSQSNPMPIIMVTAKGEEVDRIVGLEIGADDYIPKPFNPRELLARIRAVLRRQANELPGAPSQEEVVIAFGKFKLNLGTREMFREDEPMPLTSGEFAVLKALVSHSREPLSRDKLMNLARGREYSAMERSIDVQISRLRRMVEDDPAHPRYIQTVWGLGYVFVPDGSKA"]}}, {"location": "[1170:2517](+)", "type": "CDS", "id": "<unknown id>", "qualifiers": {"locus_tag": ["ctg342_3"], "transl_table": ["11"], "translation": ["MRRLRFSPRSSFARTLLLIITLLFVSLITTYLVVLNFAILPSLQQFNKVLAYEVHMLMTDQLQLEDGTQLEVPPAFRREIYRELGISLYTNAAAEESGLRWAQHYEFLSQQMAQQLGGLTDVRVEVNKNSPVVWLKTWLSPDIWVRVPLTEIHQGDFSPLFRYTLAIMLLAIGGAWLFIRIQNRPLVELEHAALQVGKGIIPPPLREYGASEVRSVTRAFNQMASGVKQLADDRTLLMAGVSHDLRTPLTRIRLATEMMSEQDDYLAESINKDIEECNAIIEQFIDYLRTGQEMQFERADLNSVLGEVVAAESGYEREIENAVMSAELMLDINPLAIKRAVANMVVNAARYGNGWIKVSSGRELQRGWFQVEDDGPGIELDQLKHLFQPFVRGDSARSTSGTGLGLAIVQRIIDAHQGTLEIVKSDKGGLRIRAYLPLPPTSLPGPMV"]}}], "name": "gnlXKBPJEJPE_342", "description": "gnl|X|KBPJEJPE_342", "dbxrefs": [], "annotations": {"molecule_type": "DNA", "references": []}, "letter_annotations": {}, "areas": [], "original_id": "gnl|X|KBPJEJPE_342", "modules": {"antismash.detection.hmm_detection": {"record_id": "gnlXKBPJEJPE_342", "schema_version": 2, "enabled_types": ["T1PKS", "T2PKS", "T3PKS", "transAT-PKS", "hglE-KS", "prodigiosin", "PpyS-KS", "arylpolyene", "resorcinol", "ladderane", "PUFA", "NRPS", "CDPS", "RCDPS", "thioamide-NRP", "NAPAA", "mycosporine-like", "terpene", "lanthipeptide-class-i", "lanthipeptide-class-ii", "lanthipeptide-class-iii", "lanthipeptide-class-iv", "lanthipeptide-class-v", "lipolanthine", "thiopeptide", "thioamitides", "linaridin", "cyanobactin", "glycocin", "LAP", "lassopeptide", "sactipeptide", "bottromycin", "microviridin", "proteusin", "ranthipeptide", "redox-cofactor", "epipeptide", "cyclic-lactone-autoinducer", "spliceotide", "RaS-RiPP", "fungal-RiPP", "blactam", "2dos", "amglyccycl", "aminocoumarin", "NI-siderophore", "ectoine", "NAGGN", "butyrolactone", "indole", "nucleoside", "phosphoglycolipid", "melanin", "oligosaccharide", "furan", "hserlactone", "phenazine", "phosphonate", "guanidinotides", "other", "acyl_amino_acids", "PBDE", "betalactone", "tropodithietic-acid", "pyrrolidine", "crocagin", "NRP-metallophore", "methanobactin", "opine-like-metallophore", "aminopolycarboxylic-acid", "NRPS-like", "PKS-like", "transAT-PKS-like", "RiPP-like", "RRE-containing", "fungal-RiPP-like", "phosphonate-like"], "rule_results": {"schema_version": 4, "tool": "rule-based-clusters", "cds_by_protocluster": [], "outside_protoclusters": [], "multipliers": {"cutoff": 1.0, "neighbourhood": 1.0}}, "strictness": "relaxed"}}}, {"id": "gnlXKBPJEJPE_343", "seq": {"data": "CCTTGACGGACTCGACCATTTTTTTGCCGAATGGCAAACTTAATCTGATTCAGGTTAAGGTTAAGGTGTAGGGATGGCATCACGCCAATTTTGTAAACAGAATCAGCAGGGAAAATCTCATGGAAAAAAAAATCGGCTTCATTGGCTGCGGTAATATGTCGAAGGCTATTATTGCTGGCCTGGTCACCGCCGGGCAGGTCAGAGCAGACAATATCTGGGTATTTGACCACAAGCCCGAAACCAACCTAGCGATGCAGAAGCAGTATGGCATCACCCCGGCAAAGAACGCCGCCGAAGTTGCCGAACAGGTCGATATTCTGTTCGGCGCGGTAAAACCTAATGCGATCCTCTCCGTAATGAAGGATATTGCGGGCAGCCTGAATAAAGAGACGCTGGTGGTGTCGATTGCCGCTGGCGTGATGCTGGACTCGCTGGCCTCAGTGCTTGGCCACGACCGTAAAATCGTGCGCGTAATGCCGAACCCCCCCGCGCTGGTCAACGAAGGCATGACCTCGGTCACCCCCAATGTGCTGGTGACCAAAGAAGAGGCCGATGCGGTAGTGGAGATTTTTAGCGGCTTCGGCAAAGCGGCGCTGGTGCCGGAATACCTGATCCACGCGGTGGTCTGCGTAAGCGGCTCTGCCCCGGCCTATGTATTTATGTTTATTGAAGCGATGGCCGATGCGGCCGTGCTTGGCGGGATGCCGCGCGCTCAGGCTTACCAGTTTGCTGCTCAGGCGGTGAAGGGTGCAGCAGAAATGGTGCTGGAGACCGGCAAGCATCCGGGCGAACTGAAAGATATGGTGTGCTCACCGGGCGGCACCACCATCGAAGCGGTGAAAGTGCTGGAGCAGAAAGGCTTCCGCTCGGCGGTGATTGAAGCAATGCAGCAGTGCATGGCGAAATCTGAGCAGATGAGCAAGTAATAAAAGAATGCAGTCAACGGGGTTACCTGCTGGCTGCGCTATTTAAGCTTCGATGTGGCCCGGCTGAGCTGCTCCGCAGCGTCCAGAGTCATCGACTGCTGCATACGCTAGCACCAGCTCAACGTTGAAAGTATAGCACCCGCAGGGGAGACTGTAATTTAAATTGTGTATCTGCCTGTTTTTGATATGTTCATTCCAACAACGGAGACAGGCAAACTATGGACGAAAAGAAAGGTACTGTTGCAAAGATCTG", "alphabet": "DNA"}, "features": [{"location": "[2:71](+)", "type": "CDS", "id": "<unknown id>", "qualifiers": {"locus_tag": ["ctg343_1"], "transl_table": ["11"], "translation": ["LTDSTIFLPNGKLNLIQVKVKV"]}}, {"location": "[119:926](+)", "type": "CDS", "id": "<unknown id>", "qualifiers": {"locus_tag": ["ctg343_2"], "transl_table": ["11"], "translation": ["MEKKIGFIGCGNMSKAIIAGLVTAGQVRADNIWVFDHKPETNLAMQKQYGITPAKNAAEVAEQVDILFGAVKPNAILSVMKDIAGSLNKETLVVSIAAGVMLDSLASVLGHDRKIVRVMPNPPALVNEGMTSVTPNVLVTKEEADAVVEIFSGFGKAALVPEYLIHAVVCVSGSAPAYVFMFIEAMADAAVLGGMPRAQAYQFAAQAVKGAAEMVLETGKHPGELKDMVCSPGGTTIEAVKVLEQKGFRSAVIEAMQQCMAKSEQMSK"]}}], "name": "gnlXKBPJEJPE_343", "description": "gnl|X|KBPJEJPE_343", "dbxrefs": [], "annotations": {"molecule_type": "DNA", "references": []}, "letter_annotations": {}, "areas": [], "original_id": "gnl|X|KBPJEJPE_343", "modules": {"antismash.detection.hmm_detection": {"record_id": "gnlXKBPJEJPE_343", "schema_version": 2, "enabled_types": ["T1PKS", "T2PKS", "T3PKS", "transAT-PKS", "hglE-KS", "prodigiosin", "PpyS-KS", "arylpolyene", "resorcinol", "ladderane", "PUFA", "NRPS", "CDPS", "RCDPS", "thioamide-NRP", "NAPAA", "mycosporine-like", "terpene", "lanthipeptide-class-i", "lanthipeptide-class-ii", "lanthipeptide-class-iii", "lanthipeptide-class-iv", "lanthipeptide-class-v", "lipolanthine", "thiopeptide", "thioamitides", "linaridin", "cyanobactin", "glycocin", "LAP", "lassopeptide", "sactipeptide", "bottromycin", "microviridin", "proteusin", "ranthipeptide", "redox-cofactor", "epipeptide", "cyclic-lactone-autoinducer", "spliceotide", "RaS-RiPP", "fungal-RiPP", "blactam", "2dos", "amglyccycl", "aminocoumarin", "NI-siderophore", "ectoine", "NAGGN", "butyrolactone", "indole", "nucleoside", "phosphoglycolipid", "melanin", "oligosaccharide", "furan", "hserlactone", "phenazine", "phosphonate", "guanidinotides", "other", "acyl_amino_acids", "PBDE", "betalactone", "tropodithietic-acid", "pyrrolidine", "crocagin", "NRP-metallophore", "methanobactin", "opine-like-metallophore", "aminopolycarboxylic-acid", "NRPS-like", "PKS-like", "transAT-PKS-like", "RiPP-like", "RRE-containing", "fungal-RiPP-like", "phosphonate-like"], "rule_results": {"schema_version": 4, "tool": "rule-based-clusters", "cds_by_protocluster": [], "outside_protoclusters": [], "multipliers": {"cutoff": 1.0, "neighbourhood": 1.0}}, "strictness": "relaxed"}}}, {"id": "gnlXKBPJEJPE_344", "seq": {"data": "CTGCACCAGCGCGTCAACCTTACGGGTGGAGACGCCGTTTATCCACGCTTCCTGGATGACCGCGTTCAGTGCTTTCTCCGACAGCCTGCGGGCCTCAAGGAAGGACGGGAAGTACGAGCCTTCACGCAGCTTCGGTATACGCAGGTCCAGGGTACCGAGGCGGGTGTGGTACTGACGGTCACGGTAGCCGTTACGGTAGGTCTCCCGCTCGTCACTGCGCTCATGAGGCTCTGCGTTGATGCGCTGAGTGACATCGGCCTCCATGATGCGGTTGAGCATAAATTCGGTGAGTTCACGCAGAAAGTCCTCGCCGCCGAGTTGCATCAGGGTGTTGCTGAATGTCATGCTGTTGTCGGCCATCGGTTGACTCCTTCTGAGATAATTGTCTGATTAACCATTACCTTACCGGATAAGCCAATGGCTCTCACCATCCTTCCAAATTTACACCACGTCCTAAGACTCTACCCGATGTGCATGCCAGGACACCGACCGACATCACAACCGAAGCGCTGAGGCGCATCGGGAAACTGTATGCCATCGAGGCGGAGATACGCGGCAGTCCGGCAGACGAGCGGCTGGCGGTACGAAAGAGCAGACCGTTCCGCTGATGCAGTCGCTGCATGACTGGATACAGGGGCAGATGAAGGTACTGTCGCGCCACTCGGATACGGCGAAGGCATTCGCCTATCTGCTGAAGCAGTGGGACGCACTGAACCTGTACTGCAGCAACGGCTGGGCGGAGATAGACAACAACATCGCGGAGAACGCGCTGCGCGGCGTTGCCCTGGGTCGGAAAAACTGGCTGTTCGCCGGTTCAGATACGGGTGGCGAGCGGGCAGCAGTGCTGTACTCGCTGATCGGCACCTGCCGGCTGAATGGTGTGGAGCCGGAGGCGTGGCTGCGTTATATCCTGGGACATATCTAGGACTGGCCGGTAAACCGGCTGCGCGACCTGCTGCCGTGGAAAACCGAACTCACATCTGCATAAGCGTCAATACGGTCTGGATGTGACGCTTACTTATAGATAACATCTTTCTTATTATCAATTTGCATTAGACCGTGAACCCGATCGCATCCCAAGCCTGCTGACGGGTATTCGGCGCGTTGCTTCAAACCTTGGATGAAATGAAAAATGAAATTGCAGCAGCTGCGTTACATCGTTGAAGTGGTGAACCATAATCTCAACGTCTCTTCAACGGCCGAGGGCCTGTATACTTCACAGCCCGGTATCAGTAAGCAGGTGCGCATGCTGGAAGATGAGCTGGGGATCCAGATATTCGCCCGCAGCGGTAAGCACCTGACTCAGGTCACGCCAGCGGGGGAAGAGATTATCCGCATCGCGCGCGAAGTCCTGTCGAAGGTTGATGCAATCAAATCCGTGGCGGGTGAGCATACTTGGCCTGATAAAGGTTCACTGTACGTGGCGACCACGCATACGCAGGCGCGCTATGCACTGCCAAACGTGATTAAAGGCTTTATCGAACGTTATCCGCGTGTCTCGCTACACATGCATCAGGGCTCGCCAACGCAGATTGCTGAGGCCGTGTCGAAGGGAAATGCCGACTTTGCCATTGCCACTGAAGCACTGCATCTTTACGAGGATTTGATCATGCTGCCGTGCTATCACTGGAACCGTGCCATTGTCGTCACGCCGGACCATCCGCTGGCTACGAAGAGCAAAGTGTCGATTGAAGAACTTGCAGAATATCCATTAGTCACCTACACCTTCGGTTTTACGGGGCGTTCAGAACTGGACACTGCGTTTAACCGTGCCGGGCTCACCCCGCGCATTGTCTTTACTGCAACCGATGCTGACGTGATAAAAACCTATGTTCGGCTGGGACTGGGGGTAGGGGTAATTGCCAGTATGGCGGTGGATCCCGTATCCGACCCTGACCTAGTGAGAATCGAAGCGACCGACGTCTTTAGCTACAGCACCACCAAAATTGGCTTCCGTCGCAGCACTTTCCTGCGTAGCTATATGTATGACTTTATCCAGCGCTTTGCGACGCATCTGACGCGTGATGTTGTTGATACTGCAGTAAGGTTACGCTCGAATGAAGATATTGAAGCGATGTTCAAAGACATCAAGCTGCCCGCAAAGGAGACTGTAATTTAAATTGTGTATCTACCTGTTTTTAATATATTCATTCCAACAACGGAGACAGGCAAACTATGGATGAAAAGAAACGCAAAGCGTTGGCGGCTGAACTGGCTAAAGGCTTTAAAACCGAAGCTGATCTTGGCCAGTTTTCTCGCATGCTGATAAAGTTGACCGTCTAAACAGCGTTAAATGCTGGGCTGACTGACCATCTCGGGTATGAGAAAAATGCCCGAGTTATTGTCAAATCTGGTGTATGGAGTCATCAGGCAACGTTCCGGTCTGA", "alphabet": "DNA"}, "features": [{"location": "[0:360](-)", "type": "CDS", "id": "<unknown id>", "qualifiers": {"locus_tag": ["ctg344_1"], "transl_table": ["11"], "translation": ["MADNSMTFSNTLMQLGGEDFLRELTEFMLNRIMEADVTQRINAEPHERSDERETYRNGYRDRQYHTRLGTLDLRIPKLREGSYFPSFLEARRLSEKALNAVIQEAWINGVSTRKVDALVQ"]}}, {"location": "[607:925](+)", "type": "CDS", "id": "<unknown id>", "qualifiers": {"locus_tag": ["ctg344_2"], "transl_table": ["11"], "translation": ["MQSLHDWIQGQMKVLSRHSDTAKAFAYLLKQWDALNLYCSNGWAEIDNNIAENALRGVALGRKNWLFAGSDTGGERAAVLYSLIGTCRLNGVEPEAWLRYILGHI"]}}, {"location": "[1132:2119](+)", "type": "CDS", "id": "<unknown id>", "qualifiers": {"locus_tag": ["ctg344_3"], "transl_table": ["11"], "translation": ["MKLQQLRYIVEVVNHNLNVSSTAEGLYTSQPGISKQVRMLEDELGIQIFARSGKHLTQVTPAGEEIIRIAREVLSKVDAIKSVAGEHTWPDKGSLYVATTHTQARYALPNVIKGFIERYPRVSLHMHQGSPTQIAEAVSKGNADFAIATEALHLYEDLIMLPCYHWNRAIVVTPDHPLATKSKVSIEELAEYPLVTYTFGFTGRSELDTAFNRAGLTPRIVFTATDADVIKTYVRLGLGVGVIASMAVDPVSDPDLVRIEATDVFSYSTTKIGFRRSTFLRSYMYDFIQRFATHLTRDVVDTAVRLRSNEDIEAMFKDIKLPAKETVI"]}}, {"location": "[2175:2283](+)", "type": "CDS", "id": "<unknown id>", "qualifiers": {"locus_tag": ["ctg344_4"], "transl_table": ["11"], "translation": ["MDEKKRKALAAELAKGFKTEADLGQFSRMLIKLTV"]}}], "name": "gnlXKBPJEJPE_344", "description": "gnl|X|KBPJEJPE_344", "dbxrefs": [], "annotations": {"molecule_type": "DNA", "references": []}, "letter_annotations": {}, "areas": [], "original_id": "gnl|X|KBPJEJPE_344", "modules": {"antismash.detection.hmm_detection": {"record_id": "gnlXKBPJEJPE_344", "schema_version": 2, "enabled_types": ["T1PKS", "T2PKS", "T3PKS", "transAT-PKS", "hglE-KS", "prodigiosin", "PpyS-KS", "arylpolyene", "resorcinol", "ladderane", "PUFA", "NRPS", "CDPS", "RCDPS", "thioamide-NRP", "NAPAA", "mycosporine-like", "terpene", "lanthipeptide-class-i", "lanthipeptide-class-ii", "lanthipeptide-class-iii", "lanthipeptide-class-iv", "lanthipeptide-class-v", "lipolanthine", "thiopeptide", "thioamitides", "linaridin", "cyanobactin", "glycocin", "LAP", "lassopeptide", "sactipeptide", "bottromycin", "microviridin", "proteusin", "ranthipeptide", "redox-cofactor", "epipeptide", "cyclic-lactone-autoinducer", "spliceotide", "RaS-RiPP", "fungal-RiPP", "blactam", "2dos", "amglyccycl", "aminocoumarin", "NI-siderophore", "ectoine", "NAGGN", "butyrolactone", "indole", "nucleoside", "phosphoglycolipid", "melanin", "oligosaccharide", "furan", "hserlactone", "phenazine", "phosphonate", "guanidinotides", "other", "acyl_amino_acids", "PBDE", "betalactone", "tropodithietic-acid", "pyrrolidine", "crocagin", "NRP-metallophore", "methanobactin", "opine-like-metallophore", "aminopolycarboxylic-acid", "NRPS-like", "PKS-like", "transAT-PKS-like", "RiPP-like", "RRE-containing", "fungal-RiPP-like", "phosphonate-like"], "rule_results": {"schema_version": 4, "tool": "rule-based-clusters", "cds_by_protocluster": [], "outside_protoclusters": [], "multipliers": {"cutoff": 1.0, "neighbourhood": 1.0}}, "strictness": "relaxed"}}}, {"id": "gnlXKBPJEJPE_345", "seq": {"data": "GTATTAGTTGACCACTACAGCATCGAGTGGTTGCTGAAGCCCAGCTTGCCGGTCACTTTTACGCTGCGCGCTTTGGTCTGCACGCCGTTAAACCGGATACCCTGCTCGGTTTCATAGCGCTCAACGCCGTCCAGACTGTTGAAAAAGTCGAAGTGCCACCAGGCGCGGCGGAATTCGCCGTTCGTCACCACCTGCAAACCGCTGGCACGCTGCTGCGTTGATTTCACCCACCTCAAACTGCTTGCGCGCCTGCTTGATAGTGGCCGGACGTAAAAAGCTGCCAACGACTTCAGCACGGTAATGAAATAGGATAAGTCATGAGTTTGCTCCTAGCTGCGCCACGGCGGGCTCATAATTTAGTGACGTAACAATTATGTGAAGTCATCTATAGACTTCTGGACGTCTAAATATCTCTCACTAAGAGTGTCATGAGAGGCCTTCAGCAGCAAACGAGGAAATTTCATCGCACATGAATAAAATTCATCATGGGTAAATGACAACGGTTCAGGCAGGGAATTACGGTGCCAACATCGCTCCGGCTTGGGCCATCTGTGCATCTGACAGCGCAGATACCCGACTTAGCTGGCAAGCGCCTAGCTGTGCGGCGACAGCGCTAAGCGCAGCGGTTAACGGCTCCATCGGTTTACCCGGCGCCTTATTCACGTAGATATAGAGCGGGCGGGTATTAAGGGTAGCGGCCGCTGCGAATATTCTCCGCACTCGGCGCGATCCAGTCGTGACCTTCACGCGCCCCTGGCACAATTTTTACACCGCTGATATGAAAGCCGGCGCTGACGTAGCCAATCCCGTTCAGGGAAGCGGCTACCCCCTCACCACGGCAACAGAACCCAGGTACTCACCGACATCATTGCGAAAATCGCCGTTGCACAGCGCCTGCTGCTTAAAGAAACCCCAAATACTGGATGCAGAGTTACGGCCAAAGCGCTGCAGCCCACGCTGCGCCCATCCCGGCTGATTTAGCTGCAGATCGCCCTAGGTTTTAGGCACCGAAGGCACGCGGCAGCGGCGGGTAATGGAGAAAATGGCATCCAGCTTGCGCATTCAGTCTGACCAGCGAATTTTCCTGATTTACCACCACCTGCGCATCCATCGCCACTGGCATAGCCAGCGGCGGGTAGCCGTAGCTGTCTTCAAACAGCTGATGCTCCACCGTCTGCATCGGACGGCTTATCGCCCCTAGCTGGGCGGTGCCCGCCGCTTGGATTTGCACATTCACCCCGAGATAGAGACGATTAAAATTTTAGCCCCACAGCGCCATCAGGTTGCCAAGGGTTTCAGAGAGAGAGAGCCGACGCTGGTCAGATTGCCCGCCGGCATCCCCTCTTTGGCGTGGGAGCAGGCAGCCACCGGCAGGAGTGCTAGGGCGATTAGCTTTTTCATTACGTCAGGTCCGGTTGCCTTATCGCAGGGCATTCTCAGCCAGTTCGGCAGTGACAATCAACCTCGGCGGCAGATGAAAGCTGAAACAGCTCTCGCGATGCGGCACGCTGCTGATATCCAGCCGCGCATTATGGTGGCTGAGCGCATGTTTGACGATCGCCAGTCCCAGCCCGCTGCCGCCGGTCTGCCTTGAGCGGGCTTTATCCACCCGGTAGAAACGTTCGGTCAGGCGCGGCAGGTGCTCGGCGGCAATTCCTGGCCCGTTATCCTTAACCTTGAACTCGGCACCGTGGCTGCTGCACAGCCAGCTGATATCGATGCGCGTACCGTCAGGGGTGTGATTTACCGCGTTATATACTAGGTTGGAGATGGCGCTGCGCAGCTGTTCGTCATTGCCGTACACGCGCAGATGCGGGTCGGCATGGAAGTGGATCTCATGGCGACCATTACTGAGAGTTTCTGCCTCGCGCTGCAGTACGCGCAGCATCATCGGCACGTCGACTTTTTCCTGCAAGTCCAGCGCCGGCGCCGCCTCAATGCGCGACAGCGTCAGCAGCTGTTTCACTAGGCTGTCCATGCGCCTAGTCTGCTCCTGCATAGTATGCAGCGCCTTATCGCGCAGCGTGCCCTCCAGCACCGAGTCATTCATCATCTCTAGGTAGCCCTGCAGCACCGTCAGCGGGGTGCGCAGTTCATGGCTGACGTTGGCGAAGAAGTTACGGCGTGCTCCTTCCAGCTGGTGCATCTGCGTGACGTCGCGCGCCACCAGCAGCCACTGCCCTTCGCTGTAGGGCATCACGCGGAATTCGATGTGGCGGTGGCTGTTAAGCACCAACGTCAGAGGGCGGGAAAAATCGCGCTGGCGCAGATAGCGGGTAAATTCAGGGTAGCGCAGCAGGTTAAGGATGTTCTGGCTATTATCCTCCGGCCAGCGCAGGCCGAGCATCTGCTGAGCTAGGCCGTTACACCAGAAAATCGTCCCCTCTTCGGTGGTCAGCACCACCGCATCCGGCAGCGATTCCGCACCGCTGCGAAAACGTTTGATCAGGTGGCCAAGCTCACGGCGGCGGCGGCGGTTACGCGCCTGCATCTGGTACAGGCCGTAGAACAGCGGCTCCCAGCTACCGCGCCCGCTGGGTGGCGTCATGCTACGGTCAACCCACAGCCAGTGTGAAAGGCGCAATAAATTGTTGAAGTGAAAACCCAGCACGCAGAGCACTGAGACTAACAGCAGCCAAGGCAGCCAGCCCACCAGCAGCCCGAGAATAAGCGCGGGCAGACCAGCAAGCAGCAGTTCTAGAAGTAATCTCTTCCAAGAGAGGCGTTCCAGCACGGTTCAGACTCCAGCGTGAACGATCAGTAGCGTGCAGAGAAACGATAACCTGTTCCGCGAACCGTCTGCACCATGCGATCGTGCCCGGTCAGTTCCAGCGCCTTACGCAGGCGGCGAATGTGGACGTCAACGGTACGATCTTCGACGTATACGTTAGTGCCCCACACATGGTTTAGCAACTGCTCGCGGCTGTAAACGCGCTCGGGATGCGTCATAAAGAAGTGCAGCAGTTTATATTCGGTCGGCCCCATTTCCAGCGGCTGCATATCGGACATCACGCGGTGCGATGACGGGTCCAAGCTCAGTCCTTGCATCTCAATTACCTCGTCCACCGCCATAGGGGTAATACGGCGCATCACCGCTTTGATGCGTGCCACCAGCTCTTTCGGCGAGAAGGGCTTGGTAATATAGTCGTCAGCGCCCACTTCCAAGCCCCGCACGCGATCTTCCTCTTCGCCCCGGGCGGTCAGCATCATCACCGGAATATCGCGGGTCATCGCTTCGCGCTTCAGGTGTTTAATAAACTGGATGCCGGAACCGCCCGGTAACATCCAGTCCAGCAGGATTAAATCCGGCCAGGGTTCAATCAACAGATTAACTGCACTGCTATAATCTTCGGCCTCGATCGGCTGGTAGTCATTTTGTTCAAGGACGAAATATAACATCTCACGGATTGGGGCTTCATCTTCCACGACCAGAATGCGCTTAGGCATTATTACTCCTGCTGCTGTTTACGGCTTTTACGGGGATATGCGGCACCATTATGCGTCAGTTTTATGACAATTTTATGAAAAAGCATCCCCTGAAATTCTGCGCGATTTGAATAATATAAGGTCGATCGGTTAACCCTATTTATAATAGGGTTAACGTTTTTCTGCTGACAGGAAGTTATATACGCGTCCTCCACACCGCTGACTGGCATCTAAGCCGAGCGGCCGAGCACTAGGCTTTTCTCGACTGGCTGCTGGAGAAGGCGGAGGCGCTGCGGACGGCAACTTACAGGCCCCGTGCGTCGAGCCGGCGAGGGTAGAGTCTTAAGGCTGGCAACGGGTGATGGCACCATGGGTTTCTGGAAAGCTCTGACGAAGGTGTTTCCGGACACCCGTCACCAACGGTTGTTCAGGCGTTCCAGCGTGTTCATCGAGCCGAAGTACGCCAGCGCATCGGCCTCCGCTTCGTCTATCATCTCCGTGACCGGCTGTATCGGCGCTTTCAGGCCGCTGTGCGCATCGGAGATGACCAGCTTTACCCCCTCTAGGCCGCGCTCTTTCAGGCTGAGCAGGAAGGCCAGCCAGAACGCTTTCGTTTTTGACTCGCCGATTCACGTAGGTCGCATCCA", "alphabet": "DNA"}, "features": [{"location": "[14:227](-)", "type": "CDS", "id": "<unknown id>", "qualifiers": {"locus_tag": ["ctg345_1"], "transl_table": ["11"], "translation": ["VKSTQQRASGLQVVTNGEFRRAWWHFDFFNSLDGVERYETEQGIRFNGVQTKARSVKVTGKLGFSNHSML"]}}, {"location": "[1000:1237](-)", "type": "CDS", "id": "<unknown id>", "qualifiers": {"locus_tag": ["ctg345_2"], "transl_table": ["11"], "translation": ["VNVQIQAAGTAQLGAISRPMQTVEHQLFEDSYGYPPLAMPVAMDAQVVVNQENSLVRLNAQAGCHFLHYPPLPRAFGA"]}}, {"location": "[1278:1401](-)", "type": "CDS", "id": "<unknown id>", "qualifiers": {"locus_tag": ["ctg345_3"], "transl_table": ["11"], "translation": ["MKKLIALALLPVAACSHAKEGMPAGNLTSVGSLSLKPLAT"]}}, {"location": "[1420:2734](-)", "type": "CDS", "id": "<unknown id>", "qualifiers": {"locus_tag": ["ctg345_4"], "transl_table": ["11"], "translation": ["VLERLSWKRLLLELLLAGLPALILGLLVGWLPWLLLVSVLCVLGFHFNNLLRLSHWLWVDRSMTPPSGRGSWEPLFYGLYQMQARNRRRRRELGHLIKRFRSGAESLPDAVVLTTEEGTIFWCNGLAQQMLGLRWPEDNSQNILNLLRYPEFTRYLRQRDFSRPLTLVLNSHRHIEFRVMPYSEGQWLLVARDVTQMHQLEGARRNFFANVSHELRTPLTVLQGYLEMMNDSVLEGTLRDKALHTMQEQTRRMDSLVKQLLTLSRIEAAPALDLQEKVDVPMMLRVLQREAETLSNGRHEIHFHADPHLRVYGNDEQLRSAISNLVYNAVNHTPDGTRIDISWLCSSHGAEFKVKDNGPGIAAEHLPRLTERFYRVDKARSRQTGGSGLGLAIVKHALSHHNARLDISSVPHRESCFSFHLPPRLIVTAELAENALR"]}}, {"location": "[2757:3447](-)", "type": "CDS", "id": "<unknown id>", "qualifiers": {"locus_tag": ["ctg345_5"], "transl_table": ["11"], "translation": ["MPKRILVVEDEAPIREMLYFVLEQNDYQPIEAEDYSSAVNLLIEPWPDLILLDWMLPGGSGIQFIKHLKREAMTRDIPVMMLTARGEEEDRVRGLEVGADDYITKPFSPKELVARIKAVMRRITPMAVDEVIEMQGLSLDPSSHRVMSDMQPLEMGPTEYKLLHFFMTHPERVYSREQLLNHVWGTNVYVEDRTVDVHIRRLRKALELTGHDRMVQTVRGTGYRFSARY"]}}], "name": "gnlXKBPJEJPE_345", "description": "gnl|X|KBPJEJPE_345", "dbxrefs": [], "annotations": {"molecule_type": "DNA", "references": []}, "letter_annotations": {}, "areas": [], "original_id": "gnl|X|KBPJEJPE_345", "modules": {"antismash.detection.hmm_detection": {"record_id": "gnlXKBPJEJPE_345", "schema_version": 2, "enabled_types": ["T1PKS", "T2PKS", "T3PKS", "transAT-PKS", "hglE-KS", "prodigiosin", "PpyS-KS", "arylpolyene", "resorcinol", "ladderane", "PUFA", "NRPS", "CDPS", "RCDPS", "thioamide-NRP", "NAPAA", "mycosporine-like", "terpene", "lanthipeptide-class-i", "lanthipeptide-class-ii", "lanthipeptide-class-iii", "lanthipeptide-class-iv", "lanthipeptide-class-v", "lipolanthine", "thiopeptide", "thioamitides", "linaridin", "cyanobactin", "glycocin", "LAP", "lassopeptide", "sactipeptide", "bottromycin", "microviridin", "proteusin", "ranthipeptide", "redox-cofactor", "epipeptide", "cyclic-lactone-autoinducer", "spliceotide", "RaS-RiPP", "fungal-RiPP", "blactam", "2dos", "amglyccycl", "aminocoumarin", "NI-siderophore", "ectoine", "NAGGN", "butyrolactone", "indole", "nucleoside", "phosphoglycolipid", "melanin", "oligosaccharide", "furan", "hserlactone", "phenazine", "phosphonate", "guanidinotides", "other", "acyl_amino_acids", "PBDE", "betalactone", "tropodithietic-acid", "pyrrolidine", "crocagin", "NRP-metallophore", "methanobactin", "opine-like-metallophore", "aminopolycarboxylic-acid", "NRPS-like", "PKS-like", "transAT-PKS-like", "RiPP-like", "RRE-containing", "fungal-RiPP-like", "phosphonate-like"], "rule_results": {"schema_version": 4, "tool": "rule-based-clusters", "cds_by_protocluster": [], "outside_protoclusters": [], "multipliers": {"cutoff": 1.0, "neighbourhood": 1.0}}, "strictness": "relaxed"}}}, {"id": "gnlXKBPJEJPE_346", "seq": {"data": "TCAGCAAGAATACGCTTTATCGCTATATCCAACAGGAGCGACAGGCTGGCGGAGAGCTGTATCAGCAACTTCCTCACCGGGGAAAACGCTACAGCTACAGTGCCGAGAACCTCAAACGACGCCCTATTCCCAACCGCGTTGGCATTGAGCATCGCCCACCTGAAGCCGACCTCAAACAGGAACCTGGCCATTTCGAGATTGACACCATCTTCGGCAAAGATCAGAAGTCATTCCTGCTCACTCTCGTAGATAAGGCCCTGAAAACCGTCATCATTCGCAAGTTGCCCAATAAGCCGGCGGAGACCGTGGCTGCCGCTTTCAGGGACATTGAAGCCAATACCTTCTGCGAGTTTAAGACCCTGACCGCAGATAACGGCCCTGAATTCGCCCTGCACGAGCAAATCACGGAAATCACAGGGGCGCAGGTCTACTTTGCACGCCCATACCATTCCTGGGAACGTGGCCTGAATGAGCATACCAACGGTCTGATACGGCGCTTTTACCCCAAGGGAACCGACTTCAGTCAGGTGAGCCATCGCAAGATGGCTGAACTCGAACACATACTCAACACGCGCGGGAGAAAATCACTGGGCTATCGTTCCCCCAACGAGGTATTTTTAACGCACTTACTGGCGGCATAAGCCCCCTCGGTTTTGTTGCGTTTCGAGTGGGAATGGGGCGAGCTATATTTGCTGAAAATGGCATTCCCCCGGAATTTTGTCACATTATACTCCTGATTGACCCTTTACGTGCATTAGATTGAATGACGGATTAAGTGACTGGTTTTGATATTAAAAGTGTACTGATGCACACTGTCACATAATCGACCGTATAGATGACAGGTGTGAAATGTTAATTGGTTATATGCGCGTTTCAAAAATTGATGGTTCGCAGACAACGGATCTCCAGCGTGATGGATTGCTTGTTGCCGGTGTCAGTCCGACGCATCTTTATGAAGACTATGCTTCTGGCAAAATTGAAGACCGCCCCGGGCTGATGAACTGCCTGAAAGCATTACGGGAGGGCGACACGCTGGTTGTCTGGAAACTGGATCGCCTGGGACGCGATTTACATCATCTGATCAACACGGTTCACGACCTGACGGGGCGGGGTGTGGGACTTAAGGTTTTGACGGGACATGGGGCTGCCATTGATACCACTACTGCTGCGGGCAAACTGGTTTTTGGTATTTTTGCGGCACTATGGCGGTGGCGCGGTGGTCCACCACTACCTCGATCACCGCACGGGGAAGCATAAGCGCCAGACGCT", "alphabet": "DNA"}, "features": [{"location": "[2:641](+)", "type": "CDS", "id": "<unknown id>", "qualifiers": {"locus_tag": ["ctg346_1"], "transl_table": ["11"], "translation": ["SKNTLYRYIQQERQAGGELYQQLPHRGKRYSYSAENLKRRPIPNRVGIEHRPPEADLKQEPGHFEIDTIFGKDQKSFLLTLVDKALKTVIIRKLPNKPAETVAAAFRDIEANTFCEFKTLTADNGPEFALHEQITEITGAQVYFARPYHSWERGLNEHTNGLIRRFYPKGTDFSQVSHRKMAELEHILNTRGRKSLGYRSPNEVFLTHLLAA"]}}, {"location": "[849:1257](+)", "type": "CDS", "id": "<unknown id>", "qualifiers": {"locus_tag": ["ctg346_2"], "transl_table": ["11"], "translation": ["MLIGYMRVSKIDGSQTTDLQRDGLLVAGVSPTHLYEDYASGKIEDRPGLMNCLKALREGDTLVVWKLDRLGRDLHHLINTVHDLTGRGVGLKVLTGHGAAIDTTTAAGKLVFGIFAALWRWRGGPPLPRSPHGEA"]}}], "name": "gnlXKBPJEJPE_346", "description": "gnl|X|KBPJEJPE_346", "dbxrefs": [], "annotations": {"molecule_type": "DNA", "references": []}, "letter_annotations": {}, "areas": [], "original_id": "gnl|X|KBPJEJPE_346", "modules": {"antismash.detection.hmm_detection": {"record_id": "gnlXKBPJEJPE_346", "schema_version": 2, "enabled_types": ["T1PKS", "T2PKS", "T3PKS", "transAT-PKS", "hglE-KS", "prodigiosin", "PpyS-KS", "arylpolyene", "resorcinol", "ladderane", "PUFA", "NRPS", "CDPS", "RCDPS", "thioamide-NRP", "NAPAA", "mycosporine-like", "terpene", "lanthipeptide-class-i", "lanthipeptide-class-ii", "lanthipeptide-class-iii", "lanthipeptide-class-iv", "lanthipeptide-class-v", "lipolanthine", "thiopeptide", "thioamitides", "linaridin", "cyanobactin", "glycocin", "LAP", "lassopeptide", "sactipeptide", "bottromycin", "microviridin", "proteusin", "ranthipeptide", "redox-cofactor", "epipeptide", "cyclic-lactone-autoinducer", "spliceotide", "RaS-RiPP", "fungal-RiPP", "blactam", "2dos", "amglyccycl", "aminocoumarin", "NI-siderophore", "ectoine", "NAGGN", "butyrolactone", "indole", "nucleoside", "phosphoglycolipid", "melanin", "oligosaccharide", "furan", "hserlactone", "phenazine", "phosphonate", "guanidinotides", "other", "acyl_amino_acids", "PBDE", "betalactone", "tropodithietic-acid", "pyrrolidine", "crocagin", "NRP-metallophore", "methanobactin", "opine-like-metallophore", "aminopolycarboxylic-acid", "NRPS-like", "PKS-like", "transAT-PKS-like", "RiPP-like", "RRE-containing", "fungal-RiPP-like", "phosphonate-like"], "rule_results": {"schema_version": 4, "tool": "rule-based-clusters", "cds_by_protocluster": [], "outside_protoclusters": [], "multipliers": {"cutoff": 1.0, "neighbourhood": 1.0}}, "strictness": "relaxed"}}}, {"id": "gnlXKBPJEJPE_347", "seq": {"data": "ATTGCTGAAGCGGGAAGGTAAATGTCCGCAGCATGTGCATCACCGGCAGATACAGTACCGGAGTAATATAATCGAGTGCGATCATGGCAAACTGAAACGGATAATCAACGCCACGCTGGGTTTCAAATCAATGAAGACGGCTTACGCCACAATCAAAGGCATTGAAGTGATGCGGGCGCTACGGAAAGGTCAGGCAGAATCATTTTATTTTTGGCATCCCCTAGGCGAGATGCGTCTGGTGAGCAGAGTCTTTGAAAGATAAGACCTTTCAATAACACGAAAGGCTAACTCATCAATATCTTTGCAACAGTGCCATAATGATCAGCATCCCCACAGTGCACTGGGATACTGCTCACCACGTGAGTATCGTCGACGGCGCGAGTCGTTAACTTAAGAGTGATCTGGTGTCTGGATTTATAAGGTCAAATCCAGCGGAGATTTCAGATTCGCGCGACTGACGAGTTGGCGCCTAGGATACCAGCCTGACGCCAAATCGTAGCTAAAATATTTTGTAATATGATTATATTACGATGGTTTAAGGGACAACTGCCACCCTAATGAAACATTAATGTCAAAAGAATCTATATTTCCCTTTCCCTAGGCGCGGTTTGTCGCTGATAATGCGCCGCGTTCATGTCCTCCAAAATGGCGTAACGCTTATGCTGCATCTGTTTGCTGGTCTTGATTTACATACCGGTTTGTTCCTAGTTCTTGCTCTGTTGTTCGTACTGGTTTACGAAGCAATCAATGGCTTCCACGATACGGCCAACGCGGTAGCTACCGTGATTTATACCCGTGTAATGCGATTGCAGTTAGCGGTGGTCATGGCCGGGGTATTCAACTTCTTTGGTGTATTGTTTGGCGGCTTGAGCGTGGCTTACGCGATTGTCCATCTGCTACCCACCGATTGCCTGCTTAATGTAGGGTCGGTTCATGGCCTAGCAATGGTCTTCTCCATGCTGCTGGCTGCGATTATCTGGAACCTCGGCACTTGGTATTTCGGATTACCGGCCTCCAGCTCTCATACCCTGATCGGTGCCATTATTGGTATTGGCCTGACTAACGCGTTGCTGACTGGCACCTCGGTAGTAGATGCGCTCAATATTCCCAAAATGATCGGCATCTTTATGTCGTTGATTATTTGGCCGATTATTGGCTTGGTGATTGCCGGCGGGCTGGTATTCATCCTGCGCCGTTACTGGAGCGGGAATAAAAAACGTCAGCGTATCCATATGACTCCAGTAGAGCGCGAGAAGATCGACGGCAAGAAAAAGCCACCGTTCTGGACGCGTATCGCGCTGATTGTCTCGGCGATTGGCGTCAGCTATTCGCACGGTGCTAACGACGGACAGAAAGGCATTGGCCTGATTATGCTGGTGCTGATCGGCGTGGCGCCGTCGGGCTTTGTGGTCAATATGAACTCCAGCGATTATGACATTACGCGCACGCGTGATGCCGTGAACCACCTAGAGCAGTATTACCAGCAGCACGCGGCAACGCTGACACACATCATCCAGATGTCGCCGCCAGCGTTGCCGATGCCGGAACCGGTGCTTTCCGGCCCGCATGATTTCCACTGCGACGCTGCCCGTGCGCTGCCGGCTATCGAGCGTGTGCAGGGGCTGCTGAACAATCTCAGCAGCTATGATACGCTGAACGTTGAGCAACGCGGTCAGCTGCGCCGCCTGCTGATGTGCATCTCGGATACCGCTGAAAAAACCGCCAAGCTGCCGGAAACTAAGCCTGACGACAAACGTTTCCTCAATAAGCTGAAGGGCGACCTGCTGAATACCGTTGAGTACGCGCTGGTGTGGATCATCCTTGCCGTGGCGCTCGCGCTGTCGCTGGGGACCATGTTCGGCTGGCGTCGCGTTGCCACCACTATCGGTGAGAAGATCGGTAAGAAGGGCATGACCTATGCTCAGGGGATGTCGGCGCAGATGACGGCGGCGGTCTCTATTGGCGTGGCGAGTTATACCGGAATGCCGGTTTCCACCACGCACGTGCTCTCCTCTTCCGTGGCGGGCACCATGCTGGTTGACGGCGGTGGCGTTCAGGGCCGCACCATCAAGAACATCCTGCTGGCGTGGGTATTCACCCTGCCGGTCTCAATTGTGCTGTCAGGTGGGCTGTACTGGATTGCGCTGAAACTGATTTAATTATGTAGCAGTCAATCATTTTTCCGATCGACACGAAAAAGGGCGACCATTTTTGATGGTCGCCCTTTTTTAATGCCAGATGGCTAGACCAATCTGGCTAATCACTACCAGCCCACACAAGGAGCTGGTCAACATAAACTGCCCGCGCAGGCGCTGACAGCGGCGAATAAACTCATCATCGTGGTGGTCGAGGTAGCGCTGATACCAGATATAGCCAATCAGCCGCACCTGCTTGCCCGGCTGCCTGTGAGACGTAAAGAACCCTGCCCTATCCACGTACTGATACAGCAGCGGATCGCAGCCGCGCAGCGCCACTAACAGCGCGCGCAGCGAAGAGAAATAGCGCGCCATATTCACCACACAAACGGCAGAGAGAACCCAGAAAAGCGCGACGGTGCTGATCATGATCCCCTCCAAGACTTTCATCAGGAAATGCGATACGCGGCGAGAACGGGATCAATTCCCGCTGGTTTGCCAACCCTTATAATTGAGATGGTTGCTGCAGCTGGTCAGCGTGACAGCGCTGCTTTTGTTGCCGTCTTTTATCAGTGTAGAAGATCTGCTTAAATTTCTTCCAGCGATGTTTGTAGTGGCACACTGACACTGGCCACCTGATCGGAAGGTGATATTCTCACCTTCCCAACACCACAGGTGACCCAATGGCTAAACATTTCACGCCGGAATTTAAGCTCGAAGCGGCGAAGTTAGTTGTCGACCACGGCTATACCTACGTTAAGGCCGCAGAGGCAGTTAACGTAAGCCATTCGGCTATCCCCCGTTGGGTGAATAAGCTGCGACTTAAGCGCCAGGGGAAAACGCCCGCCGGGCTTCCTCTGACGCCAGAACAGCTCGAGCTGCGTGAGGCGAGGAAGAAAATACAACGCCTTGAAATGGAGAACGAAATCCTAAAAAAGGCTACGGCGCTCTTAATTGTCGCTACCGATGTAAAACTGGCCCACCCCCTTTGAATTACTCGAACGTTGTTGCTTTCGTTTTCTTCTGGATTTGACCGCTTTTCAGGTTATCCTTCAGTCGGTAGCTTTGGCCGCTGATTTGGGCGA", "alphabet": "DNA"}, "features": [{"location": "[1:262](+)", "type": "CDS", "id": "<unknown id>", "qualifiers": {"locus_tag": ["ctg347_1"], "transl_table": ["11"], "translation": ["LLKREGKCPQHVHHRQIQYRSNIIECDHGKLKRIINATLGFKSMKTAYATIKGIEVMRALRKGQAESFYFWHPLGEMRLVSRVFER"]}}, {"location": "[620:2159](+)", "type": "CDS", "id": "<unknown id>", "qualifiers": {"locus_tag": ["ctg347_2"], "transl_table": ["11"], "translation": ["MRRVHVLQNGVTLMLHLFAGLDLHTGLFLVLALLFVLVYEAINGFHDTANAVATVIYTRVMRLQLAVVMAGVFNFFGVLFGGLSVAYAIVHLLPTDCLLNVGSVHGLAMVFSMLLAAIIWNLGTWYFGLPASSSHTLIGAIIGIGLTNALLTGTSVVDALNIPKMIGIFMSLIIWPIIGLVIAGGLVFILRRYWSGNKKRQRIHMTPVEREKIDGKKKPPFWTRIALIVSAIGVSYSHGANDGQKGIGLIMLVLIGVAPSGFVVNMNSSDYDITRTRDAVNHLEQYYQQHAATLTHIIQMSPPALPMPEPVLSGPHDFHCDAARALPAIERVQGLLNNLSSYDTLNVEQRGQLRRLLMCISDTAEKTAKLPETKPDDKRFLNKLKGDLLNTVEYALVWIILAVALALSLGTMFGWRRVATTIGEKIGKKGMTYAQGMSAQMTAAVSIGVASYTGMPVSTTHVLSSSVAGTMLVDGGGVQGRTIKNILLAWVFTLPVSIVLSGGLYWIALKLI"]}}, {"location": "[2228:2564](-)", "type": "CDS", "id": "<unknown id>", "qualifiers": {"locus_tag": ["ctg347_3"], "transl_table": ["11"], "translation": ["MISTVALFWVLSAVCVVNMARYFSSLRALLVALRGCDPLLYQYVDRAGFFTSHRQPGKQVRLIGYIWYQRYLDHHDDEFIRRCQRLRGQFMLTSSLCGLVVISQIGLAIWH"]}}, {"location": "[2818:3127](+)", "type": "CDS", "id": "<unknown id>", "qualifiers": {"locus_tag": ["ctg347_4"], "transl_table": ["11"], "translation": ["MAKHFTPEFKLEAAKLVVDHGYTYVKAAEAVNVSHSAIPRWVNKLRLKRQGKTPAGLPLTPEQLELREARKKIQRLEMENEILKKATALLIVATDVKLAHPL"]}}], "name": "gnlXKBPJEJPE_347", "description": "gnl|X|KBPJEJPE_347", "dbxrefs": [], "annotations": {"molecule_type": "DNA", "references": []}, "letter_annotations": {}, "areas": [], "original_id": "gnl|X|KBPJEJPE_347", "modules": {"antismash.detection.hmm_detection": {"record_id": "gnlXKBPJEJPE_347", "schema_version": 2, "enabled_types": ["T1PKS", "T2PKS", "T3PKS", "transAT-PKS", "hglE-KS", "prodigiosin", "PpyS-KS", "arylpolyene", "resorcinol", "ladderane", "PUFA", "NRPS", "CDPS", "RCDPS", "thioamide-NRP", "NAPAA", "mycosporine-like", "terpene", "lanthipeptide-class-i", "lanthipeptide-class-ii", "lanthipeptide-class-iii", "lanthipeptide-class-iv", "lanthipeptide-class-v", "lipolanthine", "thiopeptide", "thioamitides", "linaridin", "cyanobactin", "glycocin", "LAP", "lassopeptide", "sactipeptide", "bottromycin", "microviridin", "proteusin", "ranthipeptide", "redox-cofactor", "epipeptide", "cyclic-lactone-autoinducer", "spliceotide", "RaS-RiPP", "fungal-RiPP", "blactam", "2dos", "amglyccycl", "aminocoumarin", "NI-siderophore", "ectoine", "NAGGN", "butyrolactone", "indole", "nucleoside", "phosphoglycolipid", "melanin", "oligosaccharide", "furan", "hserlactone", "phenazine", "phosphonate", "guanidinotides", "other", "acyl_amino_acids", "PBDE", "betalactone", "tropodithietic-acid", "pyrrolidine", "crocagin", "NRP-metallophore", "methanobactin", "opine-like-metallophore", "aminopolycarboxylic-acid", "NRPS-like", "PKS-like", "transAT-PKS-like", "RiPP-like", "RRE-containing", "fungal-RiPP-like", "phosphonate-like"], "rule_results": {"schema_version": 4, "tool": "rule-based-clusters", "cds_by_protocluster": [], "outside_protoclusters": [], "multipliers": {"cutoff": 1.0, "neighbourhood": 1.0}}, "strictness": "relaxed"}}}, {"id": "gnlXKBPJEJPE_348", "seq": {"data": "GTGTTACTGAATGTCATGCTGTGGTCAGCCATCAGTTTATTCCTTTTAAGATAATTGTCTGATTAACCATTACCTTACCGGATAAGCCGATGGCTCTCACCATCCTTCCAAATTTACACCACGTCCCAAGACTCTACCTGAGGGGGCCAGTCTAATCGGTGATTAAAGTGGCGCGGTTTGAACTAAACCTTGGCAGAGTGAATAAGCATGAAACATTTACAGGTAGCAGTAGGCATTATCCGTAACGGCGCTCGGCAGATTTTTCTGGCGCAGCGCGCCGCCAGTTCGCATATGGCAAACATGTGGGAATTTCCGGGCGGTAAAATCGAGAGCGGAGAAACGCCAGAGCTGGCGTTGAAACGTGAGCTGCAGGAAGAAAATGGCATTGAGGTGCTGAGCGCCAGCTCATACGGGATTGCCGACCATACTTACGCCGACCTGCGTGTGACGCTGCACTTCTTTCTGGTTGAACAGTGGAATGGGGAGCCGTATGGGCGGGAAGGGCAACCGTCACGCTGGGTAGCGCAGGCTAATCTGCAGGCTGATGAATTTCCATTGGCCAATGCGGAGCTGGTGGTGCGCCTGAAAGCTGAAGCGCATCAGGCCACGCCGTAACCTTAACAGCTAGTCGCGATCGAGCAGTTGTTCACTCCATCTTTCGTTGTCATTCAGACCGTCGCTGCTGGGAATTCTCTTTTCTTCAGCGGCCCATTCGCCAAGATCGATCAGCTGGCAGCGCTTGCTGCAAAACGGACGCCAGCTGCTGAGTTCATCCCAAATCACCTGCTTGCCGCAGGTCGGGCAGTTCACCATGATTACATCATTCATACAATTACCTCAACAACAGGCCAGCTCAAAATCGAGAGGGGCGGTAACTTCACCACATTCGCTATCCAGCGGCAAAAAACGGATGGCATAACGGATTTTATGACCGGAAACCTGCGGATAAAGAGAGTCGTCCAGCTTTAACTGCAGGAGCAGCAGGTCAGCACCCTCAGAGTTATCTTGGAAGAAACCGTTCAGGCTAGTGTGATTGCGGAAGATCCCGGACTGACGGATCAAGTCGAGGATCATCGTCAATGCATCGCGCATTGGCGCTAGGGAGTTCAGCCATATGACCACCTGCTGGTCACGTAGCGGTTGTTCAATATGAAGCCAGATATGCAGCGTCGGCAGATCTAAAGCTACAGCAGCCACCCGGGATGCTTAAACGCTGACGCACTAAGGCAATTAAACGATCTTCGTGCAGCAGCTGGCCCATGCGCGGAGCGACCATCAGCGCCGCACCGCGGGTTTTCAGGTCGGCTAGCCGGGCATCAATAGTGGCGGTATCGACGCTAGGAACTTTGAACCATGACTGCAGTTTTTGCTGCTGACGCTCCAACTCTTTAAAGATTTCGGTGCGCAGTTCACCACGTTCAAACACGTCGAGCAGATCGGCGGCATTACGGAAAAATGTCAGCGCGCCCAAGTGATCAACAATGTTCTGGCTGGCGCTAAGTTGCTTGAGTAAAAATTCGATACGCAGCCAAGTACGCATTTTTTCGTTCAGTGGATGTTCAAAAGAACCGTTGTGCTCATGCTGTTAATCTCGATCGATTGCTGCTGCCAGCGCCAAATAGTGCTGATGGAGTTCAGCAACGCGCGCGATCGCCGCTTCGGGCGATCCGCTGTTATCAATAATGTCATCCGCCGCTGCCAAGCGCGCTTCACGCGAGGCTTGAGCAACAAGAATATTTCCCGCCTGTTCACGGCTGATACCGTCGCGGCATAGGGTTCGCGCCAGCTGGGTTTCACGGTCTACGTCGACCACCAGCACCCGGTCAGCGATGTGTTGCAAATGGTTCTCTACCAGCAGCGGAACCACCCACAGGCACCAAGCTGAGCGGGTCAATGCTAACTGCTTACGCGTCTCTGCATGGATAAAAGGATGTAACAGTTTGTTAATCCAGCTTTTATCCTGCGGCGAACTGAAGATTTTCTGGCGCAATACGCCCCGGTTCAGCGAACCGTTCAGGTGCAGAATCTCGTCACCAAAGCGCTGGGAAACGGCCGCCAGTGCTGGCTGCCCGGGCTCTACCACTTGGCGCGCAATCACGTCGGAATCAACAATATCAATGTCCAATGCGGCAAAAGCGTTAGCGATAGTACTTTTTCCACTGCCAATGCCGCCAGTTAGCGCAACGATATAAGGCATGCTTTCAAGTTCTCGCTGCTTTGTTGACCTAATTTTACACCGGACAGCTCAATTTTGAGGTGCAGATCACAAAGCAGTTTTACAGGTAAATTTAGCGGATTGTAGCGTAAATAAAGCAAATTTCGCAGTCTTGTCAGCGCGTTCTTAGCGCGTATAATAGTGTCACTGGAACAGGCATTCAGCTTTATCCGCGCCGCGTTATCCTGAAGGGGGCGCTCTCGGATCACCGCCATCAATCAGCATAATCGTTATGCGCATCGGAAGAAGACATTAAGTTAGCGAAAGCGCATCGACAAATCGAGGGCACGCACATGTTTCGTCAATGCACCAACGGAGATATAGTCCACGCCGGTTTCTGCAAAGATTCGCAGGGTTTCGTCGGTCACATTCCCAGAGACTTCCAGCAGGGCGCGGTTATCACTCAGCTTGACGGCATCGCGCATCTGCTCGACGGTAAAGTTATCGAGCATCACGATATCTGCGCCAGCCTGCAGCGCCTGCTCCAGCTCTTCCATGGTTTCGACCTCGACTTCTACCGGCGCATCAGGGTGTAGCCAGAAGGCTTTTTCCACCGCTTTGGTGATCGAGCCACAGGCAATAATGTGGTTTTCTTTGATCAAAAAGGCATCCGACAGACCAAGGCGATGGTTGGTGCCACCGCCGCACAGCACGGCGTACTTCAACGCGGTACGCATCCCGGGCAGGGTTTTACGCGTATCCAGCAGCTGGGCGCGGGTGCCTTCCAGAATAGCCACATAGCGGCTAACTTTGGTCGCTACGCCGGACAACGTCTGCACAAAATTTAGCGCGGTGCGCTCTGCGGTGAGAATAAGTTTCGCCGGACCAATAGCTTCGAACAGCGTCTGATCAGCGACGATCTTATCACCGTCATCCACATGCCAGGTAATCTGTACTTTGTCATCCAGCTGGATAAACACTTCCTTCACCCAACGTTTACCGCAAAAAATACCGGGTTCACGGGTGATGACAACAGCATGCGAGGTCGTATCGTCAGAAAGCAGGCTGGCAGTGATGTCCTGGCAGGGATCCACTTCGCCACCCAGATCTTCACGCAGCGCCAGCGCTACGCTAGGGGGAATATCATCCTCAATACGGTCCATCAGTTCAGCACGGCGGCTATCAGGATCGTAACAGCGAGACGTCATGATCAAACTCCGAAAGGTCGGGTAACAGAGGCTGACATGCTAGCCTGTTTAACCCTGCCTTGCCAGCCACCTCAGCGCGTGGGAGGAGTGCCAAAATGCCGCTGTTGAAACTGATAACGTTCGACCTCGAAGCCGTGGCACTGTTGCAAAGATATTGATGTAATTAGGGTTTGCCCAGCGGTCGTGACGCAGACTTAGTGTTGTTGTATTCTTTGCTTTTTGGATGATTGATGGCAAAGGTTGATGTGGTTTGTCCTCGCTGTTCTGAAACTAGGTTATCCGAAATTTGTGGCTGACAGCACGGCTTAATCGCTGATCCTTGTGACAGACCCTCACCATATAAGGTACTATCCTCGCCAAACTTACAGCTGTGTGGTGCCTTGCCCTTAACGCGCCGCGAAGTGAGGAGAAGAGAACAGTGAGTGACCTGACGCAGGATGGTGCAGAGCGCCTTTCCCTGCACACCTTTACCGAAGATGCGTACCTTAAATACTCCATGTACGTCATCATGGACCGAGCGCTTCCTTACATCGGTGATGGCCTGAAACCGGTTCAGCGCCGCATTATCTATGCCATGTCCGAACTGGGCCTGAATAACAGCGCCAAGTTTAAAAAATCGGCGCGTACCGTCGGTGACGTACTGGGTAAATACCATCCGCACGGCGACAGCGCCTGTTATGAAGCGATGGTGCTGATGGCGCAGCCGTTCTCCTACCGTTATCCGCTGGTCGATGGCCAAGGAAATTGGGGGGCACCGGATGACCCGAAATCCTTCGCTGCGATGCGTTATACCGAATCGCGCCTGTCAAAGTATGCCGAAGTGCTGCTGGGCGAGCTGGGTCAGGGCACCGTTGACTTCGTACAGAACTTCGATGGCACCATGCAGGAGCCGTCGATGCTGCCGGCGCGCCTGCCGAATATCCTGCTGAACGGTACCACTGGGATCGCGGTCGGCATGGCAACGGATATTCCGCCGCACAACCTGCGCGAAGTGGCGCAGGCGGCGATGGCGATTATCGACAATCCGAAAACCACGCTCGATGAGCTGTTGGATATCGTACAGGGGCCGGATTATCCGACCGAGGCTGAAATCATCACGCCGCGCAGTGAGATCCGCAAAATTTACCAGAACGGCCGTGGCTCGGTGCGCATGCGTGCCGTGTGGAAGAAAGAGGATGGCGACGTGGTGATCACCGCGCTGCCGCACCAGGTTTCCGGTGCGCGGGTGCTGGAGCAGATTGCCACGCAGATGCGCAATAAAAAGCTTCCGATGGTGGAGGATCTGCGTGATGAATCCGATCATGCGAATCCGACGCGCTTGGTGATTGTGCCGCGCTCAAACCGCATGGACATGGAGCAGGTAATGAACCACCTGTTTGCTACCACCGATCTGGAACGCAGCTACCGCATCAACCTGAATATGATCGGCCTAGATAACCGCCCGGCGGTGAAAAACCTGCTGGAGATCCTCTCCGAGTGGCTGGTGTTCCGCCGTGATACGGTGCGCCGCCGCCTCAACTATCGTCTGGAAAAAGTGCTCAAGCGCCTGCATATCCTTGCCGGTTTGCTGGTGGCATTCCTCAATATTGATGAAGTGATCCACATCATCCGTAGCGAGGATGAGTCGAAGCCGGTGCTGATGTCGCGCTTTGACATTTCAGAGACCCAAGCTGAAGCGATCCTCGAACTAAAACTTCGCCATCTCGCCAAGCTGGAAGAGATGAAAATTCGTGGTGAGCAGGATGAGCTGGAGAAAAATCGCGCCCATCTGGAAGCGCTGCTGGCCTCCGAACGCAAAATGAATACCCTGCTGAAGAAAGAGCTACAAACAGACAGCGGGGCCTACGGCGACGATCGTCGTTCGCCGCTGAGTGAGCGTGAAGAAGCGAAAGCGATCAGCGAAAACGAGCTGGTGCCGTCTGAGCCAGTCACGATTGTGCTGTCGCAGAGCGGCTGGGTACGCAGCGCCAAGGGGCACAATATCGACCCGACCAGCCAGAGCTACAAGGTCGGGGACAGTTTTCGCGCCGCCGCACGCGGCAAGAGCAATCAGCCGGTGGCCTTTATCGATTCCACTGGACGCAGCTACGCGCTCGACCCGGTCACGCTGCCGTCGGCACGCGGGCAGGGCGAGCCGCTGACCGGCAAACTCACGCCGCCGCCGGGCGCAGTAGTGGAGCAGGTGCTTATGGAGAATGACGATCAGAAACTGCTGATGGCCTCCGATGCCGGTTACGGCTTTATCTGTACCTTTAGCGATCTGGTCTCGCGCAACCGCGCCGGTAAATCGCTGCTGAGCTTGCCGGAAAACGCCAAAGTGATGACGCCGATGGCGATCCACAGCAATGACGATCTGCTGCTGGCGATCACCACTGCCGGACGGATGCTGATGTTTCCGGTGGGTGACCTGCCGAAGCTGTCGAAGGGTAAGGGTAACAAGATTATCTCTATCCCTTCTGTGCAGGCAGCTTCGGGTGTAGACAAGCTGGCCTGGCTGCTGCTGCTGCTGCCGCAAAGCGCCATTACGCTGTATGTGGGCAAACGCAAGCTGACGCTGCAAGCCGCCGATTTGCAGAAATTCCGTGCCGAACGCGGCCGCCGTGGCACGCTGTTGCCGCGCGGTCTGCAGCGTATCGACAAAGTCGAAATTGAAGGGCCAGTGCGCGCTGCACCGGTAGATGACAGCGAAGAGTAACGACGGCGGCCTACATGCGGGCCGCTGCCTTAAGGTGACGACGAGGTTTTGATGCTTGCTATTTTACGTACCATCATCGTGGTGGTGTACTCCATTCTGCTGTGTATCTTTGGCTGTATTTACTGCCTGTTCAGCCCGCGTAACCCGCGCCACGTGGCAACCTTTGGCCACTTGTTTGGCCGTCTGGCGCCGGTCTTTGGCCTGAAGGTGGAGCTGCGTAAGCCGCAGGGCGCAGAGAATTATCCGAATGCAATTTATATCTGTAACCATCAGAATAACTACGACATGATCACCGCTGCCGCGATTGTGCAGCCAACCACGGTGACCGTGGGCAAAACCAGCCTGCTGTGGGTGCCGTTCTTCGGCCTGCTGTACTGGCTGACCGGTAACCTGCTGATCGACCGTAACAACCGTGCTAAAGCGCACGGCACCATTGGCGAGCTGGTTGCTCAGTTTAAGAAGAAGAAGATCTCATTCTGGATGTTCCCCGAGGGGACGCGCAGCCGCGGCCGCGGCCTGCTCCCGTTTAAAACCGGTGCCTTCTACGCGACCATCGCGGCGGGCGTACCGATTATTCCGGTGGTGGTATCCAACACCCACGGCAAAATTAAGCTCAACCGCCTGAAAAACGGCCTTGCGATTGTCGAAATGCTGCAGCCGGTGGATACTGCAGCCTTTGCCGACCAGTCGGTGCGTAAGCTGGCGACACACTGTCGCGAGCTGATGGCGGCTAAGCTGAATGAATTAAATGCCGAAGTGGCAGAGCGCGAAGCCGCAGGTAAGCTATAAATTAACGCAGTGGCCGCACTGGCAGCCAAGCTGACCGCGAAAGACGGCAGCACAGCCTGCGCACAATGATAAAAAATGGAATACGGTCACTGCGGCACTGTTGCAAAGATCTGGCGATGGTAAACTGATGCCACTGTTTAGTTGAAGGAGCAGCACATGAACCCATTTAAAGGTCGACATTTTGAGCGTCATATTATCCTGTGGGCCGTCCGCTGGTACTGCAAATATGGCATCAGTTATCGTGAGCTGCAGGAGATGCTGGCTGAGCGAGGGGTAAATGTCGATCACACCACGATTTATCGATGGGTTCAGCGTTATGCACCTGAAATGGAAAAGCGGCGGCGCTGGTACTGGCGTCAACCTTCCGGTTTTGGCTCATGGCATCTCGATGAAACCTACGTGAAGGTCAACGGACGCTGGGCTTATCTGTA", "alphabet": "DNA"}, "features": [{"location": "[207:615](+)", "type": "CDS", "id": "<unknown id>", "qualifiers": {"locus_tag": ["ctg348_1"], "transl_table": ["11"], "translation": ["MKHLQVAVGIIRNGARQIFLAQRAASSHMANMWEFPGGKIESGETPELALKRELQEENGIEVLSASSYGIADHTYADLRVTLHFFLVEQWNGEPYGREGQPSRWVAQANLQADEFPLANAELVVRLKAEAHQATP"]}}, {"location": "[624:828](-)", "type": "CDS", "id": "<unknown id>", "qualifiers": {"locus_tag": ["ctg348_2"], "transl_table": ["11"], "translation": ["MNDVIMVNCPTCGKQVIWDELSSWRPFCSKRCQLIDLGEWAAEEKRIPSSDGLNDNERWSEQLLDRD"]}}, {"location": "[837:1197](-)", "type": "CDS", "id": "<unknown id>", "qualifiers": {"locus_tag": ["ctg348_3"], "transl_table": ["11"], "translation": ["VAAVALDLPTLHIWLHIEQPLRDQQVVIWLNSLAPMRDALTMILDLIRQSGIFRNHTSLNGFFQDNSEGADLLLLQLKLDDSLYPQVSGHKIRYAIRFLPLDSECGEVTAPLDFELACC"]}}, {"location": "[1144:1540](-)", "type": "CDS", "id": "<unknown id>", "qualifiers": {"locus_tag": ["ctg348_4"], "transl_table": ["11"], "translation": ["MRTWLRIEFLLKQLSASQNIVDHLGALTFFRNAADLLDVFERGELRTEIFKELERQQQKLQSWFKVPSVDTATIDARLADLKTRGAALMVAPRMGQLLHEDRLIALVRQRLSIPGGCCSFRSADAAYLASY"]}}, {"location": "[1585:2197](-)", "type": "CDS", "id": "<unknown id>", "qualifiers": {"locus_tag": ["ctg348_5"], "transl_table": ["11"], "translation": ["MPYIVALTGGIGSGKSTIANAFAALDIDIVDSDVIARQVVEPGQPALAAVSQRFGDEILHLNGSLNRGVLRQKIFSSPQDKSWINKLLHPFIHAETRKQLALTRSAWCLWVVPLLVENHLQHIADRVLVVDVDRETQLARTLCRDGISREQAGNILVAQASREARLAAADDIIDNSGSPEAAIARVAELHQHYLALAAAIDRD"]}}, {"location": "[2472:3363](-)", "type": "CDS", "id": "<unknown id>", "qualifiers": {"locus_tag": ["ctg348_6"], "transl_table": ["11"], "translation": ["MTSRCYDPDSRRAELMDRIEDDIPPSVALALREDLGGEVDPCQDITASLLSDDTTSHAVVITREPGIFCGKRWVKEVFIQLDDKVQITWHVDDGDKIVADQTLFEAIGPAKLILTAERTALNFVQTLSGVATKVSRYVAILEGTRAQLLDTRKTLPGMRTALKYAVLCGGGTNHRLGLSDAFLIKENHIIACGSITKAVEKAFWLHPDAPVEVEVETMEELEQALQAGADIVMLDNFTVEQMRDAVKLSDNRALLEVSGNVTDETLRIFAETGVDYISVGALTKHVRALDLSMRFR"]}}, {"location": "[3781:6058](+)", "type": "CDS", "id": "<unknown id>", "qualifiers": {"locus_tag": ["ctg348_7"], "transl_table": ["11"], "translation": ["VSDLTQDGAERLSLHTFTEDAYLKYSMYVIMDRALPYIGDGLKPVQRRIIYAMSELGLNNSAKFKKSARTVGDVLGKYHPHGDSACYEAMVLMAQPFSYRYPLVDGQGNWGAPDDPKSFAAMRYTESRLSKYAEVLLGELGQGTVDFVQNFDGTMQEPSMLPARLPNILLNGTTGIAVGMATDIPPHNLREVAQAAMAIIDNPKTTLDELLDIVQGPDYPTEAEIITPRSEIRKIYQNGRGSVRMRAVWKKEDGDVVITALPHQVSGARVLEQIATQMRNKKLPMVEDLRDESDHANPTRLVIVPRSNRMDMEQVMNHLFATTDLERSYRINLNMIGLDNRPAVKNLLEILSEWLVFRRDTVRRRLNYRLEKVLKRLHILAGLLVAFLNIDEVIHIIRSEDESKPVLMSRFDISETQAEAILELKLRHLAKLEEMKIRGEQDELEKNRAHLEALLASERKMNTLLKKELQTDSGAYGDDRRSPLSEREEAKAISENELVPSEPVTIVLSQSGWVRSAKGHNIDPTSQSYKVGDSFRAAARGKSNQPVAFIDSTGRSYALDPVTLPSARGQGEPLTGKLTPPPGAVVEQVLMENDDQKLLMASDAGYGFICTFSDLVSRNRAGKSLLSLPENAKVMTPMAIHSNDDLLLAITTAGRMLMFPVGDLPKLSKGKGNKIISIPSVQAASGVDKLAWLLLLLPQSAITLYVGKRKLTLQAADLQKFRAERGRRGTLLPRGLQRIDKVEIEGPVRAAPVDDSEE"]}}, {"location": "[6109:6847](+)", "type": "CDS", "id": "<unknown id>", "qualifiers": {"locus_tag": ["ctg348_8"], "transl_table": ["11"], "translation": ["MLAILRTIIVVVYSILLCIFGCIYCLFSPRNPRHVATFGHLFGRLAPVFGLKVELRKPQGAENYPNAIYICNHQNNYDMITAAAIVQPTTVTVGKTSLLWVPFFGLLYWLTGNLLIDRNNRAKAHGTIGELVAQFKKKKISFWMFPEGTRSRGRGLLPFKTGAFYATIAAGVPIIPVVVSNTHGKIKLNRLKNGLAIVEMLQPVDTAAFADQSVRKLATHCRELMAAKLNELNAEVAEREAAGKL"]}}, {"location": "[7003:7276](+)", "type": "CDS", "id": "<unknown id>", "qualifiers": {"locus_tag": ["ctg348_9"], "transl_table": ["11"], "translation": ["MNPFKGRHFERHIILWAVRWYCKYGISYRELQEMLAERGVNVDHTTIYRWVQRYAPEMEKRRRWYWRQPSGFGSWHLDETYVKVNGRWAYL"]}}], "name": "gnlXKBPJEJPE_348", "description": "gnl|X|KBPJEJPE_348", "dbxrefs": [], "annotations": {"molecule_type": "DNA", "references": []}, "letter_annotations": {}, "areas": [], "original_id": "gnl|X|KBPJEJPE_348", "modules": {"antismash.detection.hmm_detection": {"record_id": "gnlXKBPJEJPE_348", "schema_version": 2, "enabled_types": ["T1PKS", "T2PKS", "T3PKS", "transAT-PKS", "hglE-KS", "prodigiosin", "PpyS-KS", "arylpolyene", "resorcinol", "ladderane", "PUFA", "NRPS", "CDPS", "RCDPS", "thioamide-NRP", "NAPAA", "mycosporine-like", "terpene", "lanthipeptide-class-i", "lanthipeptide-class-ii", "lanthipeptide-class-iii", "lanthipeptide-class-iv", "lanthipeptide-class-v", "lipolanthine", "thiopeptide", "thioamitides", "linaridin", "cyanobactin", "glycocin", "LAP", "lassopeptide", "sactipeptide", "bottromycin", "microviridin", "proteusin", "ranthipeptide", "redox-cofactor", "epipeptide", "cyclic-lactone-autoinducer", "spliceotide", "RaS-RiPP", "fungal-RiPP", "blactam", "2dos", "amglyccycl", "aminocoumarin", "NI-siderophore", "ectoine", "NAGGN", "butyrolactone", "indole", "nucleoside", "phosphoglycolipid", "melanin", "oligosaccharide", "furan", "hserlactone", "phenazine", "phosphonate", "guanidinotides", "other", "acyl_amino_acids", "PBDE", "betalactone", "tropodithietic-acid", "pyrrolidine", "crocagin", "NRP-metallophore", "methanobactin", "opine-like-metallophore", "aminopolycarboxylic-acid", "NRPS-like", "PKS-like", "transAT-PKS-like", "RiPP-like", "RRE-containing", "fungal-RiPP-like", "phosphonate-like"], "rule_results": {"schema_version": 4, "tool": "rule-based-clusters", "cds_by_protocluster": [], "outside_protoclusters": [], "multipliers": {"cutoff": 1.0, "neighbourhood": 1.0}}, "strictness": "relaxed"}}}, {"id": "gnlXKBPJEJPE_349", "seq": {"data": "TTATTATCTGAATTCGCGATGTGATGATTAATTAAATTAACCGGACTGAGTATCCATTTTGGTGGGATATTCAGAACAATTTTTAGCCCGCTGAGATTACCACCTCAATTAGATTTGTCTTTCCGCTCGCTATGCCGATACTGACCGCTGCTGCGATATCTCCAGCTTGGGTGACGCGGCAGGCACTGATACCCATTGACGCCGCAAGCGACTGGAAATCAATGCAAGGATTAATTAAATCCATTCCAATGAATTTCCCCATGGCAACGGAGCTATAAGACGGCTGATTTTTCATAAAATTTTTGAGTACATTGTACTCAAAATTATTCATAACGATAAAGGTCACTGGGAGATCCTCCCGCGCAGCGGTCCACAGGGCTTGCGGTGAATACATTGCTGCGCCGTCTCCCACCAGACAGACTACCGGTTCACGACCCAGCCCGAGTGAATGCCCTACCGCAGCAGGCATTCCCCATCCCAGGCCGCCGCCGCGCATAAAGTAATATCGATAGTACTGCTTATCGGAAATAAATTTTCTGATGTAGTTTGTCGTCGCAATAGCCTCATCAACAATGGTGACGCCCGGTGGGATACCACGAAGCACCTCATGGGCTGCGACCAGCGGCGAAATCACCGGATGACCAAATTCAGAGGCGAAGAAAGCTTCAAGCTGCTCCTGATTTTTTTCACGCTCGCTTTTCGCTTTGTTAAGATGCTTCTGATACATCTCTTTCTTGCGCCAGGTGATACGCTCTAGCTTAGGTAAAAGTTGCTCAAGCGAAATTTTGATGTCACCCATTAAAGACAGTCTGGTGGGATAGGTTCTGCCCAACTCGTTCATATCCGAGGACAGCTGATAAACCACGCAGTCCTGCGGAATAGATTCAGCTTCGCTGTAGAGGATGGTAATTAAACTTTTTCCGCCCAGAATAAAGACAGCGTCGTAGTTCATGATGATTTTTGCAATATCCCGCGACGTGGTAGGCATATTACCTCGCCAGAGGGGATGATTAGGCGGGAAAGGCAGATTTAACGGCCATGACGAACCGTAGACATGAGCCCCCAGCATTTCTGCCAAAAGGACGGTTTCCTCAGTGGACTGGTTGCTGTGGATTTCATCTCCGGCAATCATCATTAGTTTACCGGGCTGTACGTTACTTAACTCGGCCGCCAGCTCATCCAGAGAACTGGCCACGGTTTGGTAGTTTACCCGCGAAGAGGAAAGAATACTTGCTTCGTGCATTTCTTCCATCACGTCCATAGGTAGTGACAATAGTACCGGACCCGCCGGGGGATAGCTGGCATCGTGGAAAGCCCGCCTGACTAGGATCGGAAGCTGTGCGGCACTGGTCACTTCTTTTGTCCATTTTACGACCGGAGAGGCAATGGACACCACGTCATCGTAGAGCAGTGGCTCGCGAACATAGTGCCGGGTGTCCTGCTGTCCGACCGTCACGACAAGCGGAGTTTTCATAATTCTTGAGTTGATTAGGTTCCCCATCCCATGACCTAACCCGCTGGCGGTATGTAAATTCAGAAAGCCGGTTTTACCTGATGCTTTTGCATACCCATCAGCAATAGCGACTGCGCTACTTTCCTGTAGTGCTAGGATATAATGAATATCGTCGTGGCGAAGCAGGGCATCAATAAGCGGTAATTCAGTGGTGCCCGGATTACCAAAAATATACCCAACCCCTTCACTTTCGAGCACTTCGAGCAGAATATCTGCACCCGAACGCGGCGCAAAATCTGCCAACGTATTGATAGCTTTCATAGCCTGTTACCTTATTCAGAGGAATGTGATACGGCTTCAGAATTCTTCACGAGTGGAACGAATGACTATCTCATTTACATCAACATCTTCAAGCTGGTCTATGGCGTAATCGACCGCTTTAGCAATAGCCTGAGCCGGGATCGCCTGCTTATAGAATTCATTCAAAAACGCTTTGCTATCGGAATCTGAGCTACCCGTGTTGCAGCTCGCTTTCAACTGCACAGGGGGATATCAGCGTGGTGCGGATGTGACTGCCAGCTTCGTACCGTAAACCTTCGCTCAGGGCTCTGACGGCAAATATAGTGAAATATTTGATCTAACCTATGTAGATCAGCTAACGAAACTGGTGGTTCAGCTTTCCTTAGAGATATGAATGATTGCACATTAGTCTTAAATACTGGTCGTTGCCCCCATTATCCCAGCGGATGATCAACATGTGCATATATCTCTCCCTCCCCCCAGTGTAACACAGCCTAATAAACTAGCAGCAGCACCATCCAGAGCATCAACGAATAAATTAGTGAATATTCCTCCCTTCTCCCCTCCTAAGGCATACTGTTCATGGTTAGAAGATTGAATCG", "alphabet": "DNA"}, "features": [{"location": "[82:1774](-)", "type": "CDS", "id": "<unknown id>", "qualifiers": {"locus_tag": ["ctg349_1"], "transl_table": ["11"], "translation": ["MKAINTLADFAPRSGADILLEVLESEGVGYIFGNPGTTELPLIDALLRHDDIHYILALQESSAVAIADGYAKASGKTGFLNLHTASGLGHGMGNLINSRIMKTPLVVTVGQQDTRHYVREPLLYDDVVSIASPVVKWTKEVTSAAQLPILVRRAFHDASYPPAGPVLLSLPMDVMEEMHEASILSSSRVNYQTVASSLDELAAELSNVQPGKLMMIAGDEIHSNQSTEETVLLAEMLGAHVYGSSWPLNLPFPPNHPLWRGNMPTTSRDIAKIIMNYDAVFILGGKSLITILYSEAESIPQDCVVYQLSSDMNELGRTYPTRLSLMGDIKISLEQLLPKLERITWRKKEMYQKHLNKAKSEREKNQEQLEAFFASEFGHPVISPLVAAHEVLRGIPPGVTIVDEAIATTNYIRKFISDKQYYRYYFMRGGGLGWGMPAAVGHSLGLGREPVVCLVGDGAAMYSPQALWTAAREDLPVTFIVMNNFEYNVLKNFMKNQPSYSSVAMGKFIGMDLINPCIDFQSLAASMGISACRVTQAGDIAAAVSIGIASGKTNLIEVVISAG"]}}, {"location": "[2203:2353](-)", "type": "CDS", "id": "<unknown id>", "qualifiers": {"locus_tag": ["ctg349_2"], "transl_table": ["11"], "translation": ["IQSSNHEQYALGGEKGGIFTNLFVDALDGAAASLLGCVTLGGGRDICTC"]}}], "name": "gnlXKBPJEJPE_349", "description": "gnl|X|KBPJEJPE_349", "dbxrefs": [], "annotations": {"molecule_type": "DNA", "references": []}, "letter_annotations": {}, "areas": [], "original_id": "gnl|X|KBPJEJPE_349", "modules": {"antismash.detection.hmm_detection": {"record_id": "gnlXKBPJEJPE_349", "schema_version": 2, "enabled_types": ["T1PKS", "T2PKS", "T3PKS", "transAT-PKS", "hglE-KS", "prodigiosin", "PpyS-KS", "arylpolyene", "resorcinol", "ladderane", "PUFA", "NRPS", "CDPS", "RCDPS", "thioamide-NRP", "NAPAA", "mycosporine-like", "terpene", "lanthipeptide-class-i", "lanthipeptide-class-ii", "lanthipeptide-class-iii", "lanthipeptide-class-iv", "lanthipeptide-class-v", "lipolanthine", "thiopeptide", "thioamitides", "linaridin", "cyanobactin", "glycocin", "LAP", "lassopeptide", "sactipeptide", "bottromycin", "microviridin", "proteusin", "ranthipeptide", "redox-cofactor", "epipeptide", "cyclic-lactone-autoinducer", "spliceotide", "RaS-RiPP", "fungal-RiPP", "blactam", "2dos", "amglyccycl", "aminocoumarin", "NI-siderophore", "ectoine", "NAGGN", "butyrolactone", "indole", "nucleoside", "phosphoglycolipid", "melanin", "oligosaccharide", "furan", "hserlactone", "phenazine", "phosphonate", "guanidinotides", "other", "acyl_amino_acids", "PBDE", "betalactone", "tropodithietic-acid", "pyrrolidine", "crocagin", "NRP-metallophore", "methanobactin", "opine-like-metallophore", "aminopolycarboxylic-acid", "NRPS-like", "PKS-like", "transAT-PKS-like", "RiPP-like", "RRE-containing", "fungal-RiPP-like", "phosphonate-like"], "rule_results": {"schema_version": 4, "tool": "rule-based-clusters", "cds_by_protocluster": [], "outside_protoclusters": [], "multipliers": {"cutoff": 1.0, "neighbourhood": 1.0}}, "strictness": "relaxed"}}}, {"id": "gnlXKBPJEJPE_350", "seq": {"data": "TTACACCACCTTGACGGACTTGACCTCAAACCAATGTGCCCGGTATCGGAATTGCCATCAAACGTGGTACCAACGCCGCCGATCCGGTGGTGCCGTTTGCTCCGACCCCGTAGCCGGGTACGGTCAGTGTGTCAGGTTTTGTCTTCAATAATGCGCAGGGCGGTTTTGATTTCGACGTGGTCTGATTAACCGGTGCATCGCTGTCCACGGTGGCGACATTTTTTAATGCACAAACTATTACATCAATCAACCTAGTGCAGGCGAGCTTTACCGGATCGCTGAACATTGTCTCGCGCAGCGGCGCGCTTAGCGCATGGTGACAAACTCTTCCGATCCGGTCGGGTGGATCGCCACGGTGTTGTCGAAGTCTTTCTTGGTGGCCCCCATTTTCAGTGCCACCGCGAAGCCCTGCAGCATCTCATCCATGCCGATGCCGATGCCGTGGATACCAACGATCTTCTCATCGGCACCGACGCACACCAGCTTCATGCGGCACGGCTGACGATGCTGGGTGACGGCGGTATACATAGCGGTAAACGCCGATTTATACACTTTTACCTGATCATCACCAAACTTCTCACGCGCTTCCGGCTCGCTCAGGCCGACTGTGCCGATTGGCGGGTGGCTGAATACCACGGTCGGCACGTTGCTGTAGTCCAGATACTCGTCCGGCTTGTTGTTAAACAGGCGCTCGGACAGGCGACGACCAGCGGCGACCGCCACCGGGGTCAGCTCGACTGCACCGGTGTTATCACCCACCGCGTAAATCCCTTTTACGTTGGTGTTCTGGTAGTTATCGACGCTGATGTGGCCCTTTTCGTTCAGTTTTACGCCGGTCACATCAAGGTTCAGGTTATCGGTCATTGGCTCACGACCAATCGCCCACACTAGGCAGTCCACGGTCTGCTCTTTGCCGTTTTCCAGCTGTAAGGTCAGACTGCCGTCGGTATTTTTCACTACCGCTTTCGGAATCGATTCGGTATGCAGCGTCGGGCCTTCGCTGTTCATCACTTCCACCAGCGTATCGACGATCAGCGGATCGAAGCTGCGCAGCGGCACGTGTTTACGCACGAACAGGTGCGTTTCAGAACCCAGCGCGTTGACAACGCCAGCGATTTCGACGGCGATATAGCCTGCACCGACGACGGCGGTACGTTTTGGCAGCGCCTGCAGCCCAAAGAAGCCGTCAGAGTTAATGCCATATTCTGCGCCGGGAATGGGCGGCTGGCTCGGGCGGCCGCCTGTGGCGATCAGAATATGGTCGGCGGTAATTTTCTTGCCGTTTACTTCGACGGTGTGTGCATCAGCAAAGCGCGCGTAACCTTTGATCACGTCCACTTTATTTTTACCCAGCACGTTGTCGTACGAGGTGTGGATACGGTCGATATAGGCGCTGCGGTTTTTCACCAGCAAGCCCCAGTTGAACTGGTTCACGGTGGTGTCGAAACCGTAGTCTGGGCCGTAGTTATGGATAGCTTCGGCGATCTGCGCCGCGTGCCACATTACTTTCTTCGGCACGCAACCTAGGTTGATGCAGGTGCCGCCGAGATCTTTCGCTTCGATCAGCGCACATTTCTGTCCGTACACGGCCGCACGGTTAATGGAGGCAATACCGCCGCTGCCGCTGCCGATGGCAAGGTAGTCATAATGTTTGGTCATCGAGTCTTCCAGTTCAGTAAGTGAGTTAATTCAGCTGGTGTTAGAGTGTAACGCTACAAGGTGAAAAGCCGCAAAGGTTGCGTCTATGATTGTGATAGTCTCATACTGGTTGTCATTGTCACTTTTCGCTTAAGGATGACAGTTATGCATTTGCAGTTTTTAGGCACCGGGGCAGGTACGCCGAGCCGCGAGCGCAACGTCACCAGCATCGCGCTGGATTTACAGGGGGTGCGGAATGCCACTTGGCTGTTTGACTGTGGCGAAGGCACCCAGCATCAGATCCTGCGTACGCCGATCAAGACTGGCAAGATCGAGAAGATCTTCATTACCCATCTGCACGGCGATCACATCTTCGGCCTGCCGGGACTGCTGACCAGCCGATCGATGAATGGCTCACTCAAACCGCTGACCATCTACGGCCCGGTGGGGATAAAAACCTTTGTCGAAAACACCCTGTCATTAAGCGGTTCATGGGTCACCTTCCCGCTGGAGATTGTGGAAATAGGTGCGAGGGAGGTGTGCAACGACGAGCATTTTCGTGTCACGGCCTGGCTGATGAGCCATCCGGTGGAATGCTACGGTTACCGTATTGACGAACACGACAAACCCGGCGCGCTGGATGCAGCTAGGCTGATGGCGCACGGCGTGCCTGCTGGGCCGTACTTCTATGACCTGAAGCATGGTCACAGCGTGATGCTGGATGATGGCCGCACCCTTAACGGCTGGGATTATGTCGGTGAGTCGGTCAAGGGGCGCAGCTTGGCGATTTTCGGCGACACCGCACCCACGGCGGCGGCGCAGCAGCTGGCAGCGGATGTCGATGTGATGGTGCATGAGGCGACACTGGAAATTGCAATGGAAGAGAAAGCTAACAGCCGTGGGCACTCCACCACCGCACAGGCGGCGCAAATGGCGCAGGAGAGTGGCGCAAAGCGGCTGATTATCACACATCTTAGCTCCCGCTATTTACGTCATGACAGCGAGCGCCTGCTGGCAGAGTGCCGGGCGGTGTTTGCCGCCACCGAGATGGCGCATGATTTCGCGATATTTCAGCTGTAGGGGTCGGGCATGCCTCGCCCCTACGCA", "alphabet": "DNA"}, "features": [{"location": "[306:1659](-)", "type": "CDS", "id": "<unknown id>", "qualifiers": {"locus_tag": ["ctg350_1"], "transl_table": ["11"], "translation": ["MTKHYDYLAIGSGSGGIASINRAAVYGQKCALIEAKDLGGTCINLGCVPKKVMWHAAQIAEAIHNYGPDYGFDTTVNQFNWGLLVKNRSAYIDRIHTSYDNVLGKNKVDVIKGYARFADAHTVEVNGKKITADHILIATGGRPSQPPIPGAEYGINSDGFFGLQALPKRTAVVGAGYIAVEIAGVVNALGSETHLFVRKHVPLRSFDPLIVDTLVEVMNSEGPTLHTESIPKAVVKNTDGSLTLQLENGKEQTVDCLVWAIGREPMTDNLNLDVTGVKLNEKGHISVDNYQNTNVKGIYAVGDNTGAVELTPVAVAAGRRLSERLFNNKPDEYLDYSNVPTVVFSHPPIGTVGLSEPEAREKFGDDQVKVYKSAFTAMYTAVTQHRQPCRMKLVCVGADEKIVGIHGIGIGMDEMLQGFAVALKMGATKKDFDNTVAIHPTGSEEFVTMR"]}}, {"location": "[1803:2718](+)", "type": "CDS", "id": "<unknown id>", "qualifiers": {"locus_tag": ["ctg350_2"], "transl_table": ["11"], "translation": ["MHLQFLGTGAGTPSRERNVTSIALDLQGVRNATWLFDCGEGTQHQILRTPIKTGKIEKIFITHLHGDHIFGLPGLLTSRSMNGSLKPLTIYGPVGIKTFVENTLSLSGSWVTFPLEIVEIGAREVCNDEHFRVTAWLMSHPVECYGYRIDEHDKPGALDAARLMAHGVPAGPYFYDLKHGHSVMLDDGRTLNGWDYVGESVKGRSLAIFGDTAPTAAAQQLAADVDVMVHEATLEIAMEEKANSRGHSTTAQAAQMAQESGAKRLIITHLSSRYLRHDSERLLAECRAVFAATEMAHDFAIFQL"]}}], "name": "gnlXKBPJEJPE_350", "description": "gnl|X|KBPJEJPE_350", "dbxrefs": [], "annotations": {"molecule_type": "DNA", "references": []}, "letter_annotations": {}, "areas": [], "original_id": "gnl|X|KBPJEJPE_350", "modules": {"antismash.detection.hmm_detection": {"record_id": "gnlXKBPJEJPE_350", "schema_version": 2, "enabled_types": ["T1PKS", "T2PKS", "T3PKS", "transAT-PKS", "hglE-KS", "prodigiosin", "PpyS-KS", "arylpolyene", "resorcinol", "ladderane", "PUFA", "NRPS", "CDPS", "RCDPS", "thioamide-NRP", "NAPAA", "mycosporine-like", "terpene", "lanthipeptide-class-i", "lanthipeptide-class-ii", "lanthipeptide-class-iii", "lanthipeptide-class-iv", "lanthipeptide-class-v", "lipolanthine", "thiopeptide", "thioamitides", "linaridin", "cyanobactin", "glycocin", "LAP", "lassopeptide", "sactipeptide", "bottromycin", "microviridin", "proteusin", "ranthipeptide", "redox-cofactor", "epipeptide", "cyclic-lactone-autoinducer", "spliceotide", "RaS-RiPP", "fungal-RiPP", "blactam", "2dos", "amglyccycl", "aminocoumarin", "NI-siderophore", "ectoine", "NAGGN", "butyrolactone", "indole", "nucleoside", "phosphoglycolipid", "melanin", "oligosaccharide", "furan", "hserlactone", "phenazine", "phosphonate", "guanidinotides", "other", "acyl_amino_acids", "PBDE", "betalactone", "tropodithietic-acid", "pyrrolidine", "crocagin", "NRP-metallophore", "methanobactin", "opine-like-metallophore", "aminopolycarboxylic-acid", "NRPS-like", "PKS-like", "transAT-PKS-like", "RiPP-like", "RRE-containing", "fungal-RiPP-like", "phosphonate-like"], "rule_results": {"schema_version": 4, "tool": "rule-based-clusters", "cds_by_protocluster": [], "outside_protoclusters": [], "multipliers": {"cutoff": 1.0, "neighbourhood": 1.0}}, "strictness": "relaxed"}}}, {"id": "gnlXKBPJEJPE_351", "seq": {"data": "TCTGGGGGCGGTGCTGACGGAGCAGAACGAAGAATGGCTGTTGCAGAACCGCTACCTGCCGCCGCACAGCATGGCGGAGATAGAGCAGACCGCTGAAAACGATGTGATCGAGGCGCTGCCACTCAGCGCTTAACAGACATATTACCGGACCGGAAGGCTGGATCTGAATTTACACCACCTTGACGGATTCGATCAAAACCCGACGATATCGCTAAGTTCCTGATTGGTCAGGCGACCATTTGCTTCTAGTAAAGTCAGTATCTTAAGGTCGAAACCATCAATCTGGGTCATCGTTCGTCCATGCCGGTTGCTGAGTACTGCTTACCGACAGATAACCGCATTTTTTTGCAGTGTTGTCCAACACTATTTTGTGATGATCCGCAGAGGGTAATGCGGCTGGGGTAAACTGTAGGGGCCGATCCTCTTTTTCGATCGGCCCGTCAATGGTAGGATTATTCGTCGTCGTACTGCGGTCCTGCATAGTTATCGAAGCGTGACCACTGACCGTTAAAGGTCAGGCGCACGGTGCCGATTGGGCCGTTACGCTGTTTACCTAGGATAATCTCTGCCACCCCTTTCAGATCGCTGTTCTCGTGATACACCTCATCACGGTAGATAAACATGATCAGATCGGCATCCTGCTCGATAGAGCCGGATTCACGCAGGTCGGAGTTAACCGGGCGCTTATCGGCACGCTGCTCCAGGGAGCGGTTAAGCTGCGACAGCGCCACCACCGGCACCTGCAGCTCTTTCGCCAGCGCCTTTAGCGAGCGTGAGATCTCGGCGATCTCCAGCGTGCGGTTATCCGACAGTGACGGTACGTGCATCAGCTGCAGGTAGTCGATCATGATCATGCTCAGACCGCCGTGCTCGCGGAAAATACGGCGCGCACGCGAGCGGACTTCGGTTGGCGTCAGGCCGGAAGAGTCATCGATAAACATGTTCTTCTTCTCCAGCAGGATGCCCATGGTGCTGGAGATACGCGCCCAGTCCTCATCATCCAGCTGGCCGGTACGAATGCGCGTCTGGTCCACGCGTGACAGCGATGCCAGCATACGCATCATGATCTGCTCGCCGGGCATCTCGAGGCTGAATATCAGCACCGGTTTATCCTGCAGCATCACGGCGTTTTCACACAGGTTCATGGCGAAGGTGGTTTTACCCATTGCCGGACGTGCCGCCACGATAATCAGATCTGAGCGCTGCAGGCCCGCGGTTTTCTTGTTCAGGTCGTGATAGCCGGTATCCACGCCGGTTACCCCATCGTGCGGCGTCTGATAGAGGGATTCGATACGCGCAATGGTGGCTTCGAGGATCTGATCGACGCTTTTCGGGCCGTCATCTTTATTGGTGCGGCTTTCGGCAATCTGGAACACGCGGGATTCAGCTAGATCGAGCAGGTCCTCGCTAGTACGGCCCTGCGGATCGTAACCCGCATCGGCGATCTCATTCGCCACCGCGATCATCTCACGCACTACCGCGCGTTCGCGCACGATATCGGCATAAGCGCCAATGTTCGCCGCACTTGGCGTATTTTTTGACAGCTCGGCCAGATAAGCAAAGCCACCCACAATGCTCAGCTTGCCCTTGGTTTCCATCGATTCGGACAGAGTTATCAGATCGATCGGCTTGCTCTGTTCCAGCAGGTGCTGCATTTCCGCGAAGATCATGCGGTGCGGTCGGCTGAAGAAGTCCTTCGCCACCACGCGCTCGGAGACGTTATCCCAGCGTTCGTTATCTAGCATTAAACCGCCCAACACTGACTGTTCTGCTTCCAGCGAGTGCGGCGGCAGCTTAAGACCTTCCATCTGACGGTCTCGCGGCTCGCGGTTTTCGAAGGATTTGTTGGTGGGTTTATTTCTTGCCATAGTGATGTAATACCAAAAATCTTGTGGGGGGGACGCGCAATTATACTCGTTTGCATAGCCTTCGTCCTCCCCCATTCGCGGCGCAATTCACAGGAGTGATCATGGCAAAACGTATACAAATCAGCCAGCACAACGCACCCGAAGTGATGCAACTGGTGGACTTCGATCTGGCCGATCCGGCTGCGGGATAAGTGCAGATTGAGAATAAAGCGATTGGTATCAACTATATCGATATCTACGTGCGCAGTGGGCTTTACCCAGCCCCGCTGCCGTCCGGTTTAGGCACCGAAGCGGCAGGCGTGGTGACGCGTGTTGACCCCGGCGTCAGCGAACTGAAGCCGAGCGACCGCGTGGTATACGCGCAATCCTCCCTCGGTGCCTACAGCGAAGTGCATAATGTGCCGGTGGATAAGCTGGCGCTGCTGCCGGATGCTATCTCCTTTGAGCAGGCAGCCGCCTCTTTCCTTAAAGGGCTGACCGTGCATTACCTGCTGCGCCAGACCTATATGGTGCAGCCAGATGAGGTGTTCCTGTTCCACGCGGCGGCAGGTGGCGTTGGGCTGATTTCCTGCCAGTGGGCGAATGTAGTGGCACACTGATACTGGCCACCTGATCGGAAGGTGATATTCTCACCTTCCCAACACCACAGGTGACCCAATGGCTAAACATTTCACGCCAGAATTTAAGCTCGAAGCGGCGAAGTTAATTGTCGACCACGGCTATACCTACGTTAAGGCCGCAGAGGCAGTTAACGTAAGCCATTCGGCTATCACCCGTTGGGTGAATAAGCTGCGACTTGAGCGCCAGGGGAAAACGCCCGCCAGGCTTCCTCTGA", "alphabet": "DNA"}, "features": [{"location": "[1:133](+)", "type": "CDS", "id": "<unknown id>", "qualifiers": {"locus_tag": ["ctg351_1"], "transl_table": ["11"], "translation": ["LGAVLTEQNEEWLLQNRYLPPHSMAEIEQTAENDVIEALPLSA"]}}, {"location": "[452:1943](-)", "type": "CDS", "id": "<unknown id>", "qualifiers": {"locus_tag": ["ctg351_2"], "transl_table": ["11"], "translation": ["MGEDEGYANEYNCASPPQDFWYYITMARNKPTNKSFENREPRDRQMEGLKLPPHSLEAEQSVLGGLMLDNERWDNVSERVVAKDFFSRPHRMIFAEMQHLLEQSKPIDLITLSESMETKGKLSIVGGFAYLAELSKNTPSAANIGAYADIVRERAVVREMIAVANEIADAGYDPQGRTSEDLLDLAESRVFQIAESRTNKDDGPKSVDQILEATIARIESLYQTPHDGVTGVDTGYHDLNKKTAGLQRSDLIIVAARPAMGKTTFAMNLCENAVMLQDKPVLIFSLEMPGEQIMMRMLASLSRVDQTRIRTGQLDDEDWARISSTMGILLEKKNMFIDDSSGLTPTEVRSRARRIFREHGGLSMIMIDYLQLMHVPSLSDNRTLEIAEISRSLKALAKELQVPVVALSQLNRSLEQRADKRPVNSDLRESGSIEQDADLIMFIYRDEVYHENSDLKGVAEIILGKQRNGPIGTVRLTFNGQWSRFDNYAGPQYDDE"]}}, {"location": "[1969:2059](+)", "type": "CDS", "id": "<unknown id>", "qualifiers": {"locus_tag": ["ctg351_3"], "transl_table": ["11"], "translation": ["MAKRIQISQHNAPEVMQLVDFDLADPAAG"]}}, {"location": "[2059:2467](+)", "type": "CDS", "id": "<unknown id>", "qualifiers": {"locus_tag": ["ctg351_4"], "transl_table": ["11"], "translation": ["VQIENKAIGINYIDIYVRSGLYPAPLPSGLGTEAAGVVTRVDPGVSELKPSDRVVYAQSSLGAYSEVHNVPVDKLALLPDAISFEQAAASFLKGLTVHYLLRQTYMVQPDEVFLFHAAAGGVGLISCQWANVVAH"]}}, {"location": "[2525:2702](+)", "type": "CDS", "id": "<unknown id>", "qualifiers": {"locus_tag": ["ctg351_5"], "transl_table": ["11"], "translation": ["MAKHFTPEFKLEAAKLIVDHGYTYVKAAEAVNVSHSAITRWVNKLRLERQGKTPARLPL"]}}], "name": "gnlXKBPJEJPE_351", "description": "gnl|X|KBPJEJPE_351", "dbxrefs": [], "annotations": {"molecule_type": "DNA", "references": []}, "letter_annotations": {}, "areas": [], "original_id": "gnl|X|KBPJEJPE_351", "modules": {"antismash.detection.hmm_detection": {"record_id": "gnlXKBPJEJPE_351", "schema_version": 2, "enabled_types": ["T1PKS", "T2PKS", "T3PKS", "transAT-PKS", "hglE-KS", "prodigiosin", "PpyS-KS", "arylpolyene", "resorcinol", "ladderane", "PUFA", "NRPS", "CDPS", "RCDPS", "thioamide-NRP", "NAPAA", "mycosporine-like", "terpene", "lanthipeptide-class-i", "lanthipeptide-class-ii", "lanthipeptide-class-iii", "lanthipeptide-class-iv", "lanthipeptide-class-v", "lipolanthine", "thiopeptide", "thioamitides", "linaridin", "cyanobactin", "glycocin", "LAP", "lassopeptide", "sactipeptide", "bottromycin", "microviridin", "proteusin", "ranthipeptide", "redox-cofactor", "epipeptide", "cyclic-lactone-autoinducer", "spliceotide", "RaS-RiPP", "fungal-RiPP", "blactam", "2dos", "amglyccycl", "aminocoumarin", "NI-siderophore", "ectoine", "NAGGN", "butyrolactone", "indole", "nucleoside", "phosphoglycolipid", "melanin", "oligosaccharide", "furan", "hserlactone", "phenazine", "phosphonate", "guanidinotides", "other", "acyl_amino_acids", "PBDE", "betalactone", "tropodithietic-acid", "pyrrolidine", "crocagin", "NRP-metallophore", "methanobactin", "opine-like-metallophore", "aminopolycarboxylic-acid", "NRPS-like", "PKS-like", "transAT-PKS-like", "RiPP-like", "RRE-containing", "fungal-RiPP-like", "phosphonate-like"], "rule_results": {"schema_version": 4, "tool": "rule-based-clusters", "cds_by_protocluster": [], "outside_protoclusters": [], "multipliers": {"cutoff": 1.0, "neighbourhood": 1.0}}, "strictness": "relaxed"}}}, {"id": "gnlXKBPJEJPE_352", "seq": {"data": "AATATCTTTGCAACAGTGCCGTTCAAAACACCGAAAGAGATAATTGAAAGGGGTGTTACGTTGACAGATTGAATCTACAGTTCGTCAACGCTTTTTCTGTGGATTAATTCTAACTGCTGCGTTTTTCACCATCACGCGGTTTTATTACGCAAATTTAGAGCGTTATACCCCATCAGTCTCTTCTTGAAGCCGCCATAAGCAGCCGTCTCCCTTCTTTTGCACTAGGTCGAGACGCGCTTCGTGTGCCATCATTTCGACTTCACTGGCATGCAGCACCCGCAGCCCGGAGGCGGGGCGTTCGATGCGATAGATAGTTTCGCCGTCGCTCTGCTCTTCACGATCCCCTTCCATCGAGAAGGCCAGCGAGGTTTGCCCGCCGGTCATGATCAAGAAGACTTCCGCCAGAATTTCGGAGTCAAGCAGTGCGCCGTGCAGAACGCGCTTGCTGTTGTCTATCTCATAGCGTGAGCAGATAGCATCAAGGCTGTTACGCTTGCTGGGGAACATCTTGCGCGCCATCGTTAGGCTGTCGGTGATTTGGCAGAAAGTTTCGATCTTCGGTATGCCGCGCTGCAGCTTGGAGAATTCGTAATCCATAAAGCCGATATCGAACGAAGCATTATGGATGACTAACTCTGCCCCCTTTATATAGGCAAGGAAATCGTCGGCAATTGCGGCGAAGGTGGGTTTATCCAGCAGAAACTCGTCGGCGATACCGTGAACGTCGAACGCTTCCGGGTCAACCAAGCGGTCAGGCTTGAGATAGACGTGGAAGTTATTGCCGGTTAGGCGGCGGTTGATCACCTCTACCGCACCAATCTCAATGATGCAGTGCCCTTCATAATGGACGCCGATCATGTTCATACCGGTGGTTTCGGTATCGAGTACGATCTGACGCGTTGTATTTACTCTGTTCATAGGACTCGTTTATGTCAGACTTGGCGTTTTTCTACGGAGAGTCTACCAGAGATGCTTAAGCAGGTAGAAATTTTCACCGACGGATCGTGCCTTGGTAATCCAGGTCCCGGCGGTTATGGCGCGATTATGCGCTACGGCTCACATGAGAAAATCTTCAGTGCGGGTTTCCATCTCACCACCAATAATCGCATGGAGATGATGGCGGCGATTGTGGCGCTGGAGGCGCTGACTCAGCCGTGTAACGTCACGCTGAGTACCGACAGCCAGTATGTGCGCCAAGGGATCACCAACTGGATCCATAACTGGAAGAAGCGCGGCTGGAAAACGGTCGATAAGAAGCCGGTTAAAAATGTCGATTTATGGCAACGGCTGGACAGCGCGCTCAGCACGCACGAAATCCACTGGAAGTGGGTTAAGGGCCATGCCGGGCACGTAGATAACGAGCTCTGCGATGAGCTGGCGCGCGCGGCTGCCGGCAATCCGACGTTTGACGATGTGGGTTATCAGGCCGGCGCGTAACGCAAAAGGGATGACCGGGGAAGAAGGTTATCCCGTTTTAAGAAATTCAGCCTCTGCGCCCTTCCCGGTACTGGCTGGTGGCACCCACGGCGTGCAGCTGGCGCTTGCTGGCACTCTTTTTCGCCGGATTCATGGTCAGTGGGAAGGTGCGCTTGCGCGCGACGATCAGGTTTAAACAGCCGAGCGCTGGCAGGTGGGTGCTGATCACTTCCCCACCTTGGCGGTTCCACGGCAGTACTTGGAAGCGCGAGCGGTGTACCACCTCATAGTTCAGCAGGCTCAGCCAGTCCATCAGGCGCATCTGGGTAAACATCCGGCTATTCCACGGCACCTTACGGTGCAGGCTGGGGATGAGTTTGCCAATGCCTAAAGCGCTGAAAATATTGAAGCCGCTGATAATCATCCAGCCGTCGTCGATCAACACCCTGTCCACCTCACGCAACACGCGGTGCGGATCGCTGCTCCATGCCAACGTATGGGCCAGCAGGCAGGCATCCAGCGATTTAGACTCAAACGGCAGGTTGAGAGGGTCGGCGTGAACCTGCAGATTATCCCCGCTCAACCCTACGTTAAACTGATGCGAAATCGCACAGCTTTCGGTATCGATTTCCGCGCTAAGACTGCCTACTTTAAGCAGATGAAAACCATATAATTTAGCCAGACTGGAGCGCAGCTGATGCGACAGCGTATCGCGATAATACTCACCGCAGGGGACTTGCGACCATGACTCTGGCACCTGGCAAATATGACGTGTTTTAGCGGGCTTCATGCTTTACCATCTTCTTTCCATTGCTATTATATGAATTTTACCAGCATTCTAGCCCTTCAGGACAACTACATCTGGACGTTAAACGACGAGGCAGGCCACTGTCTGATTGCTGACCCTAGCGAGGTCGCTCCAGTACTGCGTACCCTAGAAAAACGGCACTGTTGCAAAGTTATTGATGAGTTAGCCTTT", "alphabet": "DNA"}, "features": [{"location": "[162:918](-)", "type": "CDS", "id": "<unknown id>", "qualifiers": {"locus_tag": ["ctg352_1"], "transl_table": ["11"], "translation": ["MNRVNTTRQIVLDTETTGMNMIGVHYEGHCIIEIGAVEVINRRLTGNNFHVYLKPDRLVDPEAFDVHGIADEFLLDKPTFAAIADDFLAYIKGAELVIHNASFDIGFMDYEFSKLQRGIPKIETFCQITDSLTMARKMFPSKRNSLDAICSRYEIDNSKRVLHGALLDSEILAEVFLIMTGGQTSLAFSMEGDREEQSDGETIYRIERPASGLRVLHASEVEMMAHEARLDLVQKKGDGCLWRLQEETDGV"]}}, {"location": "[969:1437](+)", "type": "CDS", "id": "<unknown id>", "qualifiers": {"locus_tag": ["ctg352_2"], "transl_table": ["11"], "translation": ["MLKQVEIFTDGSCLGNPGPGGYGAIMRYGSHEKIFSAGFHLTTNNRMEMMAAIVALEALTQPCNVTLSTDSQYVRQGITNWIHNWKKRGWKTVDKKPVKNVDLWQRLDSALSTHEIHWKWVKGHAGHVDNELCDELARAAAGNPTFDDVGYQAGA"]}}, {"location": "[1483:2206](-)", "type": "CDS", "id": "<unknown id>", "qualifiers": {"locus_tag": ["ctg352_3"], "transl_table": ["11"], "translation": ["MKPAKTRHICQVPESWSQVPCGEYYRDTLSHQLRSSLAKLYGFHLLKVGSLSAEIDTESCAISHQFNVGLSGDNLQVHADPLNLPFESKSLDACLLAHTLAWSSDPHRVLREVDRVLIDDGWMIISGFNIFSALGIGKLIPSLHRKVPWNSRMFTQMRLMDWLSLLNYEVVHRSRFQVLPWNRQGGEVISTHLPALGCLNLIVARKRTFPLTMNPAKKSASKRQLHAVGATSQYREGRRG"]}}, {"location": "[2236:2395](+)", "type": "CDS", "id": "<unknown id>", "qualifiers": {"locus_tag": ["ctg352_4"], "transl_table": ["11"], "translation": ["MNFTSILALQDNYIWTLNDEAGHCLIADPSEVAPVLRTLEKRHCCKVIDELAF"]}}], "name": "gnlXKBPJEJPE_352", "description": "gnl|X|KBPJEJPE_352", "dbxrefs": [], "annotations": {"molecule_type": "DNA", "references": []}, "letter_annotations": {}, "areas": [], "original_id": "gnl|X|KBPJEJPE_352", "modules": {"antismash.detection.hmm_detection": {"record_id": "gnlXKBPJEJPE_352", "schema_version": 2, "enabled_types": ["T1PKS", "T2PKS", "T3PKS", "transAT-PKS", "hglE-KS", "prodigiosin", "PpyS-KS", "arylpolyene", "resorcinol", "ladderane", "PUFA", "NRPS", "CDPS", "RCDPS", "thioamide-NRP", "NAPAA", "mycosporine-like", "terpene", "lanthipeptide-class-i", "lanthipeptide-class-ii", "lanthipeptide-class-iii", "lanthipeptide-class-iv", "lanthipeptide-class-v", "lipolanthine", "thiopeptide", "thioamitides", "linaridin", "cyanobactin", "glycocin", "LAP", "lassopeptide", "sactipeptide", "bottromycin", "microviridin", "proteusin", "ranthipeptide", "redox-cofactor", "epipeptide", "cyclic-lactone-autoinducer", "spliceotide", "RaS-RiPP", "fungal-RiPP", "blactam", "2dos", "amglyccycl", "aminocoumarin", "NI-siderophore", "ectoine", "NAGGN", "butyrolactone", "indole", "nucleoside", "phosphoglycolipid", "melanin", "oligosaccharide", "furan", "hserlactone", "phenazine", "phosphonate", "guanidinotides", "other", "acyl_amino_acids", "PBDE", "betalactone", "tropodithietic-acid", "pyrrolidine", "crocagin", "NRP-metallophore", "methanobactin", "opine-like-metallophore", "aminopolycarboxylic-acid", "NRPS-like", "PKS-like", "transAT-PKS-like", "RiPP-like", "RRE-containing", "fungal-RiPP-like", "phosphonate-like"], "rule_results": {"schema_version": 4, "tool": "rule-based-clusters", "cds_by_protocluster": [], "outside_protoclusters": [], "multipliers": {"cutoff": 1.0, "neighbourhood": 1.0}}, "strictness": "relaxed"}}}, {"id": "gnlXKBPJEJPE_353", "seq": {"data": "TTCGAACTTGAATCCGCCTATGTGTAAACCGGAGTGCCCGAACTAAGCGATTGCGATGGGGGATGAGTTCTACGAGATTGACGGCGATCGCTGTACCAAGTGTATCGGCCATTACGACGCCCCGACCTGTCAGCAGGTCTGCCCGATTGATAACACTATTATTGTTGACCCACAGCGCACTGAGAGCAATGAGCATCTGTGGGACAAGTTTGTAGGACTGCACCCGGCAGGTTAATTCTCGATTATCACCGTAGCACAGGCATAATGGCGCTCATCGGCCAGAGTGACGTGCATGTGTGCCACGCCGAGCTTATTCGCCACTTCCTGCGCATGTTGGAAAAAGCGCAGGCCGGGTTTTCCCAGCTCATCGTTGAAAACTTCAAACTGATTAAACGCCAGCCCGCCGCGGATCCCGGTGCCGAAGGCTTTGGCCGCTGCTTCTTTTACCGCAAAACGTTTAGCTAGGAAGCGCACCGGCTGCTGATGGGCCTGATACTGCCGCCACTCGTTGTCACTCAGCACGCGCTTTGCCAGCCGATCGCCGGAGCGGGAGATCACCCCTTCGATGCGGGCGATCTCCACGATGTCGGTGCCAAGGCCGAGAATGGCCATTAGCGACGCGCTTCCCGCATCAGCTGCTTCATCTCTTTCACTGCCTCAGCCAGCCCGCTGAAGACCGCACGGCCAATAATTGAATGGCCGATGTTCAGCTCGTGCATCTCCGGCAGAACCGCAATCGACTGGACGTTATGGTAGGTGAGGCCGTGGCCCGCATTGACCTTCAGGCCTTTGCCTGCGGCGTAGGTTGCCGCTTCGGCAATACGAGCCAGCTCGGCATCTCGCTCCGGGCCTTCTGCGGCTTCGGCGTATGCACCGGTATGGATTTCGATGTAGGGAGCGCCCGCCGCCACGGCGGCATCAATCTGGCGATGGTCGGCATCAATAAACAGGGAGACCAGACTGCCAGCCGCATTAAGGCGCTGTACTACCGCCGTCACTTTATCCTGCTGACCGGCAACATCCAAACCACCTTCAGTAGTCACTTCTTCACGCTTTTCCGGCACTAAGCAGCAGAAATGCGGCACGATCTCGCAGGCGATATCGACCATCTCATCGGTGACAGCCATTTCCAGGTTCATGCGCGTCTGAATGGTCTGATGCAGAATGCGCACGTCGCGATCGGTAATATGACGACGATCTTCGCGCAGGTGCACGGTAATACCATCGGCACCGGCCTGTTCGGAGACAAACGCCGCCTGCACCGGGTCAGGATATTGCGTGCCGCGTGCATTACGCACGGTGGCCACATGATCGATATTAACGCCTAACAACAACTCAGCCATGACAGTCCTCAGATTATCGCGAAGGGTTTTGTCGAGTGTACAACGTTCGGAAGCCCGAAGGGTATGACCTGTGGCTATTCGTCCGCGGCTGGCGCTGCGTCCGCTGGTTTTCTCGGCAGAAACTGACGAAAAAGCTCGGTGCTCTTGAGAGGCTTACCGCCGAGGTAAGGCTTCAGCGCAATGCGCGTGAAGCGTTTGGCGGCGCGCAGGGTATCCGCATCGGGGAATTCACGTTGGTACAGCGCGCGCAGATGGCGTCCGGTAAAGCTGTGATTGTTCACCACCAAGCTGGCGATAAAGCCCTTCTCTTCACGATAGCTGTAGGTTATCTCATCGGCAACCTCTTCGCCGCTACCCGCGCAGTGCAGGAAATCGACGCCGTAGCCAAGATGGCTGAGCATCGCTAGCTCAAAGCGCCTCAGCGTAGGTTCTGGCGAGTCGGTCACGCCTGCCAGCCCCTGAATGCAGTGTAGATAGTCAAAAAATAGCTCGCTGAAAGCCGTTTCGTGTTCCAGCATGCGGGAAAGCAGTTCGTTGACGTAGAGACCACAGTAGAGAGTAATACCGGAGAGAGGCAGCGCCAGAGAGACAGGTTCAGCCCCGCGTAGCGTTTTCACTTCGCCGCGACCGCCCCAGCGCACCAGCAGCGGGGTGAAAGGCTGTAACGCTCCCTTCAGACTGGAACGTTTGGAACGGGCACCTTTGGCCAGTACCCGTACCCTGCCGTCCTGTTCAGAGAACAGGTCAAGTAGCAGGCTGGCTTCGCTCCAGGGGCGTCCATGCAGGACAAACGCGCGTTGCCAGCCTTCCATCAGGTTCAGAGATCGTCGGTATAGCCTAGGCTGCGTAAGGCGCGTTCGTCATCCACCCAGCCGGACTTCACTTTCACCCACAGCTCGAGGTGCACTCTCGACTCGAATATATCTTCCATATCACGGCGCGCTTCAGTGCCGATCACTTTGATCTTAGCCCCTTTATTACCGATCACTATTTTCTTCTGACCTTCGCGCTCCACGAGGATCAGGCCATTGATGGTCAGGCCGCCACGCTCGTTCGTTACAAACTGTTCGATCTCAACAGTCACCGAGTACGGCAGTTCCGCGCCGAGGAAACGCATCAGCTTTTCGCGGATGATTTCGGAGGCTATAAAGCGCTGCGAACGGTCGGTAATATAATCTTCCGGGAAGTGGTGCTCAGCTTCCGGCAGACGGTTACGCACTATGCTGGCGATGGTATCAACGTTATCGCCTTTTTCGGCGGAGATCGGCACCACGTCCATAAAGCTCATCTGCTGCCCCAAGAACTGCAAGTGCGGCAGCAGAATGCTTTTGTCCGTGAGGTTGTCGATCTTGTTGATCGCCAGCAGCACCGGCACGCGGCCGTCTTTCAGCTTGTTCAGTACCATCTCATCATCGGCGGTCCATTTGATGCCTTCGACCATGAAGATCACCATCTCAACATCACCGATAGAGCTGCTGGCAGCTCGGTTCATCAGGCGGTTGATCGCCCTTTTCTCTTCCATATGCAGCCCGGGAGTATCGATGTAGATTACTTGATATTCCCCTTCAGTATGGATGCCCATAATACGGTGGCGCGTGGTTTGTGGTTTACGCGAGGTGATAGAAATCTTCTGCCCCAGTAACTGGTTCAGTAAGGTAGATTTACCAACATTCGGGCGGCCTATAATAGCAATAAAGCCGCAATGGGTAGTTTGTTCGCTCATTCAATTCCCAGCTTAATCAGCGCCTGTTCGGCCGCTGCCTGCTCAGCTTTGCGTCGGCTGGAGCCGGTTCCCACAACCGGATCTGCCATACCGCTTAGCTGGCAGTGAATAGTAAATTCCTGATCGTGAGCTTCGCCACGCACCTGTACCACCAGATAAGATGGTAACGGCAGATGACGGCCCTGCAAGAACTCCTGCAGACGCGTTTTCGGATCCTTTTGTTTATCGCCCGGGCTGATCTGATCGAGACGGCTGGCGTACCAGTTGAGGATCAGCTGCTCCACCGTCTGGATATCGCTGTCGAGGAAAACCCCGCCAATCAGCGCTTCCACGGTATCAGCCAGAATCGATTCGCGACGGTAGCCGCCGCTTTTCAGTTCACCTGGACCTAGGCGTAAACATTCGCCTAGGTCAAATTCCCGTGCCATTTCAGCCAGCGTGTTGCCACGAACCAGCGTAGCACGCATGCGGCTCATGTCGCCTTCATCCACGCGCGGGAAGCGCTGATAAAGGGCGTTAGCAATGACGTAACTCAGAATTGAGTCGCCCAAGAATTCCAGTCGTTCATTGTGTTTACTGCTGGCGCTGCGGTGAGTGAGCGCCTGCTGTAACAATTCCTGATGGGTAAAAGTGTAGCCCAGCTTTCGTTGAATCTTGTTAATTACGATGGGGTTCATGCGTTACCAATTTCTGAATGCGTCAATTATGCTGCATACGGAACAGGGCTGAGCCTGTACACCAACACGATCTATTTTGTGTGCAGTCGCCTAGTATACGACCAAGCAACCCGAAGTTAATGTTGCCCGCAGGCAAACATTAGTGAATACTGCCAATCCTGCTGAGACGAACGCCCGTTGGCCATTCCCCTTCCTGCTTGTCAAAGCTCATCCAGATGGCGGTTGCTTTGCCTACCAGATTACGCTCTGGGACAAAGCCCCAGTAGCGGCTGTCTGCGCTGTTGTCGCGGTTATCACCCATCATAAAGTACATGCCTTGCGGCACTACCCAGCTTGACTGCGACTGGCCCGGCTGCTGGTAGTATGAACCCGGCTGACTCTGCGCCTGGGTTACGAGCAGAATACGGTGGGTGACATCGCCCAGCGTCTCGTTGCGGGTGGCTAAACGCAGGCCGCCCTGCATCGATTCACCCTGTGGCACCTGATAGAAACCGTTGCCAACTTCGTTACCGCTGAAGCCGCTAAAGGTCTGAATGAAGTTGCTTGGCTGCACGTCTGAATAGGTCACTGCCAGCGCTTTATCGCACGGCTTACCACCATCACAGGCGGGCTGAATTGAGACAGTCTTGCTCAACAGATTGTAGATCACGCGGTCACCCGGCAGGCCAACAACGCGCTTGATGTAATCCAAGCTTGGATCTTTCGGGTATTTAAATACCGCGATATCACTGCGCTTCGGATGACCGGTCTCGATCAGCGTGGTTTGAGTAATCGGATCTTTAATCCCGTAGGCGTATTTCTCCACTAGGATAAAGTCACCAATCAGCAGAGTTGGAATCATTGAACCGGAAGGGATCTGGAACGGCTCATAGATAAATGAACGCACCACAAACACCACGAACAGCACCGGGAATAACGATGCCGTGGTTTCCACCCAACCCGGCTGCTTGTTTGCCTTGGTTTCCGCAATGCCTTCGGCCTGCGCCGCCGCGCATTTTGCGTGACGGGCCAGTGCCCATTTGAACTTATCGATGCACCAGACAATGCCGGTGACGAGCGTTGCTATCGCCAAAATCAGGGCGAACATATTAGCCATTTCAGTTCCCTCGAAGCCCGAATTCGGGCTTATTTGCTGTCTTTACCTACGTGCAGAATGGCCAGGAACGCTTCCTGCGGTAACTCAACGTTACCCACCTGCTTCATCCGTTTTTTACCGTCTTTCTGTTTCTGCAGCAGCTTTTTCTTACGGCTGACGTCACCGCCATAGCACTTAGCCAGCACGTTTTTACGCAGCTGTTTCACCGTTGAACGGGCAATAATGTGGTTGCCAATGGCCGCCTGAATCGCGATGTCGAATTGCTGACGCGGGATCAGATCTTTCATTTTCTCGACTAGCTCGCGGCTGCGGTACGGTGCGTTGTCGTTGTGGATGATCAGCGCCAGCGCATCGACGCGCTCGGAGTTAATCAGAACATCAACGCGCACCATGTTGGACGCCTGGAAGCGTTTGAAGTTGTAATCCAGCGACGCGTAGCCACGGGACGTTGACTTTAGACGGTCGAAGAAGTCCAGCACCACTTCCGCCATCGGGATTTCATAGGTCAGCGCAACTTGGTTACCGTGATAAACCATGTTGGTCTGCACGCCGCGCTTCTCGATACAGAGCGTGATCACGTTGCCGAGGAACTCCTGCGGCAGCAGCATGTGACACTCGGCGATTGGCTCACGCAGTTCTTCGATGTTGTTCAGCGGCGGCAGTTTACCCGGGCTGTCCACATAGATGATCTGGTTGTCGGTAGTCACCACTTCGTAAACCACGGTGGGTGAAGTGGTGATCAGCTCAAGATTGTACTCGCGCTCCAGACGTTCCTGGATGATCTCCATGTGCAGCAGGCCTAGAAAACCACAGCGGAAGCCGAAGCCCAGCGCGGTAGAGCTTTCCGGCTCATAAAACAGAGATGCATCGTTCAGGCTCAGCTTGCCGAGCGCATCACGGAAGGCTTCGTAATCGTCAGAGCTTATGGGGAACAGACCGGCGTAAACCTGCGGCTTCACTTTTTTGAAGCCTGGTAATGCTTTATCAGCCGGGTTACGTGACTTGGTCAGAGTATCCCCGACAGGAGCGCCGAGAATATCCTTGATAGCACAAACCAGCCAGCCTACTTCACCACAGTTCAGCACGTCGGTATCAACGCGCTTCGGCGTGAAGATACCCAGACGGTCAGCGTTGTAAACCTGACCGGTGCTCATCACCTTAATTTTGTCGCCTTTGAGGATGGTGCCGTTTTTGATACGTACCAGCGAGACGACGCCAAGGTAGTTATCGAACCAAGAGTCGATGATCAGCGCTTGCAGCGGGGCTTCCGGGTCACCTTCCGGCGGTGGAATATCGCGCACCAAGCGCTCGAGCACGTCAGGCACGCCAATACCGGTTTTCGCTGAACAGCGCACCGCATCAGTGGCATCAGTGCCGACAATATCTTCGATCTCCTGCGCCACGCGATCCGGATCGGCCGCCGGCAGATCAATTTTGTTCAATACAGGTACGACTTCCAGATCCATTTCCATCGCGGTGTAGCAGTTTGCTAGGGTCTGAGCTTCTACGCCCTGACCGGCATCCACCACAAGCAATGCACCTTCACAGGCTGCCAGCGAGCGCGAAACTTCATAGGAGAAGTCAACGTGTCCCGGAGTGTCAATAAAATTGAGCTGGTAAGTTTTACCATCTGGCGAATGGTAATCGAGCGTCACGCTCTGCGCTTTAATGGTGATGCCGCGCTCACGCTCTAAATCCATGGAATCCAGAACCTGCGCAGCCATTTCGCGTTCGGTTAATCCGCCGCAAATCTGGATCAGACGGTCAGAGAGCGTAGATTTACCGTGGTCGATGTGGGCGATGATAGATAAGTTTCTTATGTGCTTCATTATTGAGATTTTTCTGCCTTACAAATTCTGGAACTCGCGCGATGCGAAGCAGGAGAGTGTGATATCACAGGCTGACACTGGCCCGAAAGGCAGCATTCTACACTACATATCAAAGGGGTGGAATCTTCGCAGGCAGACAATAGTGCATGCAAAGGCATATCGACAGGGAAATAAGATTTGAACCAACGTGAAACAGGGCTGACGGCAGGATAAACCCGTCGCCAGATTGCAGGTAAGTCAGGCATCGGTACTGACGTGCAGCGCGTCGGGAGGCAGTGCAGCGCTGAGGATCACTGGGTGGAAAGAAGCTGAACGCCCCAGAATGCTGGAGATACCTTTAGCAATAATTCCCCCCCCCACGCCGCCGAGCAGCGCGCCACTGGCCGCGGCCAGATCGCTGTGGAACAGCATCTGGGAAACACCGGCCAGTACGAATAAACCGATAAGCGGCGTCATATAAACGAAGAATGCCGAACTCAGCAGGCTGGTTTCGGCAATACCTAATTCGATACGCTGGCCCGGCTGCAGCGGCTCCACGCTGGAGATTTTCATCAGGTGCGCGTTTTTTAGCCTCAGCTTGTTCAACATATGGCTGCCACACGCCTTACGGGCAGAGCAGCTGCTGCAGGAAGTTTTCATTTCGGAGTGCAGTGTGGCAATACCATTCTGCCACGACACCACCGTCGCCCATTCTCTCATCATGGTGTTTTACCCATCGTCACGCTGTCAGCAATGCGTTTAGCGGTGGTAGGAGGCAGTTCGCCCACTACCGTAATTTCCGCATTATTACGCACTTCAGTCTGCACCGTACGACGCCCAGTGCGCAACTGCTGTGGCGAACTGCTTTTATCCGCCATCGTCACGTTGATGGAGAAACTGAACAGACCATCGGAGTAGAGGCATGATTCCACCGGACGATCAAGCGAAGGCAGCTGGCGGCGGCTCTGGGCGATCTCTTTCATTCCGGCGGGCAGCCAGCCAGCTTTCCAGTTGAAGGTCACCGCACCGCTGGAAGGTACGGAAAGCACCGGCGGCAGCTTAGCAGTTTCCAGATCCTGCATGATCTTACGCACGCCTTCATCCACCGCGAAGCTGACAACGCGATACTGTTCAAGCGTCTCGCCGTCGCGGTCCAGCAGGTCAACCCGTAGCGGCAATTTGGTGTCGCTATCTAGCCAGACAATATAGCCGTAGCGTGTTCCATCACGCGGCACGATGCGGATCACTTCACACAGCTGATCGGCAATACGCGTGCGGCCTACGGAGACAAAATCATAGGTCGCGGCAAGCTGCTGGAAATCGGCATAAACCAGCGCCGGCAGCGAATCAACAATGTGATCTCCGGTCATGGTGAACGGTTCCAGCCCCGCTTCAAAATAGCTGACCTCATTGCCGCGCTGAATAATTTCACGGCGCGGCCCGTCCATATGCAACAGCTGGGCAAAGACTTTATTGTCGATAGCAGTATGACGGTATCGAAGCGATTCAATGCCCATGCGGGAAACATTGATATAGGCAAGTTCGTAACTGAGAGACTGGCTGGCCTGCTCCATCTGTTGCAATAGTGCCCCGGAAGGCGTTTGTGCGGTCAAGGCGACAGAGGAGTACATCAGGCTGCCAGCCATAAGGCTGACTGCACACCAAAGCTGCTTCATTACTGCGATTGCATTCCTAACGACTGGTTACCTAGATCCTGAGCAGCAGCCTGTTGAACGGGGCTTTGCTCAAACTGCAGCTGTTCAGCATGCAGACGGCGTTGCAGTTCATAGTTCTGCAGCAGCGCGTTCACACGGCGGCGCTGGCTTTGAACCTGCTGGTTAGCGTTGGTATTGTTAGTGTTCGCGTTATCCGCTGGCACCCCTAGGCTAACCGCGGAAGCCTGCCCCATCATCGGCAGCATGTTAAACACTGGAGCGTCAGAAGACTGACCGACCACGGGTTTGTTGTACTGCTGCACGCCGACAATTACGGCTAGAGAAACGCAAGCGGCTACGCCAACCTGAGTAATCTGAGCTGCCCATGGGAGCATTTTTGCCCAGAACGGCATCACGGCAGCCTGTTCAGGTTTTGGCTGTGCTTCAACACTCAAAAAAGTGACTTTCTGCGCTGGCTCGTTCTCAATCGCCGCCATGACGCGCGCGGAAATATCAAAATCAAGCAGCTGAGGAACATCACCGCGCAACGTGTCGCGAATCAGGTGATAGCTTCCCCAGTTTTTCTGCAGCACAACGTCTTTAGACAACATGGAAATAACTTCATTATCCAGCGTTTCACCGTCCATCAGAGCGGAAAGTTGTTCTTTCTGCATACCTCAATACCTTTCCTGTATCCGCTATCGCTAGCGTTGGATAAGCGGTTGAATTTTATTATCGATAGCTTCACGGGCGCGGAAAATACGAGAGCGAACAGTCCCTACCGGGCAATCCATGATCACGGCTATCTCTTCATAGCTCAGGCCATCGAGTTCACGCAGGGTGATAGCCATGCGCAAGTCTTCGGGTAACGTCTCGATGGTACGAAAAACCATTTGTCGCAACTCCTCTGACAACATTAAGTTCTCAGGGTTCGATATTTCTTTCATTGCTCCCGCACTTTCGAAATTTTCTGCATCGATCGCGTCTACATCGGTAGACGGCGGGCGGCGCCCCTGAGCAACTAGGTAATTTTTGGCTGTATTGACGGCAATACGATAGAGCCAAGTATAGAAAGCACTGTCGCCACGGAAAGATTCCAACGCACGATAGGTCTTAATAAACGACTCCTGCACTACGTCAGGCACGTCTCCTGAGGGCACATAGCGGGAAACCAGGTTCGCCACTTTATGCTGATAGCGAACTACCAGTAAGTTGAATGACTTCTGATCTCCTTTCTGTACTCGCTCTACGAGAACCTGATCCGTTAACTGCTCGCTCATCCGAGGTAAATTCTCCCCAAATCTGTCTTCACGCGTAATCGCACTTCCAGCAATAACTCAATCTCTTTGAGCAAGCATCAGGAAAGTTCCATTACGCCATTATTTTTGTTTTGTCGCCGGGGGACAGAACAAATCAGCATGCTTGTTTATGCATTCTTACGAATTTGTCGGCCACTGCCTCTCTTTGTTCCTGAAACGGTGAAGCTCAGGAGCCCAACAGCCGTCGCAGAGTACCGCAAGGAGCCTCAGTTTTCACCCTATAATCGGCTTTGTTGAATAATAGGTGATCATGCTGTTTTAATAGGAGTAGGCAGCCTGACGGCTGCGACTTGTCATAGCCTGCAGTGGCTGTTATAAATTTAGCATCCACATTTTCTGTAAGTGTTTTATGGCCCGTTCTGCCCCCCCGTTATGTGGTTAAGCTTCATGATGATGAA", "alphabet": "DNA"}, "features": [{"location": "[231:612](-)", "type": "CDS", "id": "<unknown id>", "qualifiers": {"locus_tag": ["ctg353_1"], "transl_table": ["11"], "translation": ["MAILGLGTDIVEIARIEGVISRSGDRLAKRVLSDNEWRQYQAHQQPVRFLAKRFAVKEAAAKAFGTGIRGGLAFNQFEVFNDELGKPGLRFFQHAQEVANKLGVAHMHVTLADERHYACATVIIEN"]}}, {"location": "[611:1343](-)", "type": "CDS", "id": "<unknown id>", "qualifiers": {"locus_tag": ["ctg353_2"], "transl_table": ["11"], "translation": ["MAELLLGVNIDHVATVRNARGTQYPDPVQAAFVSEQAGADGITVHLREDRRHITDRDVRILHQTIQTRMNLEMAVTDEMVDIACEIVPHFCCLVPEKREEVTTEGGLDVAGQQDKVTAVVQRLNAAGSLVSLFIDADHRQIDAAVAAGAPYIEIHTGAYAEAAEGPERDAELARIAEAATYAAGKGLKVNAGHGLTYHNVQSIAVLPEMHELNIGHSIIGRAVFSGLAEAVKEMKQLMREARR"]}}, {"location": "[1417:2155](-)", "type": "CDS", "id": "<unknown id>", "qualifiers": {"locus_tag": ["ctg353_3"], "transl_table": ["11"], "translation": ["MEGWQRAFVLHGRPWSEASLLLDLFSEQDGRVRVLAKGARSKRSSLKGALQPFTPLLVRWGGRGEVKTLRGAEPVSLALPLSGITLYCGLYVNELLSRMLEHETAFSELFFDYLHCIQGLAGVTDSPEPTLRRFELAMLSHLGYGVDFLHCAGSGEEVADEITYSYREEKGFIASLVVNNHSFTGRHLRALYQREFPDADTLRAAKRFTRIALKPYLGGKPLKSTELFRQFLPRKPADAAPAADE"]}}, {"location": "[2160:3066](-)", "type": "CDS", "id": "<unknown id>", "qualifiers": {"locus_tag": ["ctg353_4"], "transl_table": ["11"], "translation": ["MSEQTTHCGFIAIIGRPNVGKSTLLNQLLGQKISITSRKPQTTRHRIMGIHTEGEYQVIYIDTPGLHMEEKRAINRLMNRAASSSIGDVEMVIFMVEGIKWTADDEMVLNKLKDGRVPVLLAINKIDNLTDKSILLPHLQFLGQQMSFMDVVPISAEKGDNVDTIASIVRNRLPEAEHHFPEDYITDRSQRFIASEIIREKLMRFLGAELPYSVTVEIEQFVTNERGGLTINGLILVEREGQKKIVIGNKGAKIKVIGTEARRDMEDIFESRVHLELWVKVKSGWVDDERALRSLGYTDDL"]}}, {"location": "[3062:3743](-)", "type": "CDS", "id": "<unknown id>", "qualifiers": {"locus_tag": ["ctg353_5"], "transl_table": ["11"], "translation": ["MNPIVINKIQRKLGYTFTHQELLQQALTHRSASSKHNERLEFLGDSILSYVIANALYQRFPRVDEGDMSRMRATLVRGNTLAEMAREFDLGECLRLGPGELKSGGYRRESILADTVEALIGGVFLDSDIQTVEQLILNWYASRLDQISPGDKQKDPKTRLQEFLQGRHLPLPSYLVVQVRGEAHDQEFTIHCQLSGMADPVVGTGSSRRKAEQAAAEQALIKLGIE"]}}, {"location": "[3882:4839](-)", "type": "CDS", "id": "<unknown id>", "qualifiers": {"locus_tag": ["ctg353_6"], "transl_table": ["11"], "translation": ["MANMFALILAIATLVTGIVWCIDKFKWALARHAKCAAAQAEGIAETKANKQPGWVETTASLFPVLFVVFVVRSFIYEPFQIPSGSMIPTLLIGDFILVEKYAYGIKDPITQTTLIETGHPKRSDIAVFKYPKDPSLDYIKRVVGLPGDRVIYNLLSKTVSIQPACDGGKPCDKALAVTYSDVQPSNFIQTFSGFSGNEVGNGFYQVPQGESMQGGLRLATRNETLGDVTHRILLVTQAQSQPGSYYQQPGQSQSSWVVPQGMYFMMGDNRDNSADSRYWGFVPERNLVGKATAIWMSFDKQEGEWPTGVRLSRIGSIH"]}}, {"location": "[4868:6668](-)", "type": "CDS", "id": "<unknown id>", "qualifiers": {"locus_tag": ["ctg353_7"], "transl_table": ["11"], "translation": ["MKHIRNLSIIAHIDHGKSTLSDRLIQICGGLTEREMAAQVLDSMDLERERGITIKAQSVTLDYHSPDGKTYQLNFIDTPGHVDFSYEVSRSLAACEGALLVVDAGQGVEAQTLANCYTAMEMDLEVVPVLNKIDLPAADPDRVAQEIEDIVGTDATDAVRCSAKTGIGVPDVLERLVRDIPPPEGDPEAPLQALIIDSWFDNYLGVVSLVRIKNGTILKGDKIKVMSTGQVYNADRLGIFTPKRVDTDVLNCGEVGWLVCAIKDILGAPVGDTLTKSRNPADKALPGFKKVKPQVYAGLFPISSDDYEAFRDALGKLSLNDASLFYEPESSTALGFGFRCGFLGLLHMEIIQERLEREYNLELITTSPTVVYEVVTTDNQIIYVDSPGKLPPLNNIEELREPIAECHMLLPQEFLGNVITLCIEKRGVQTNMVYHGNQVALTYEIPMAEVVLDFFDRLKSTSRGYASLDYNFKRFQASNMVRVDVLINSERVDALALIIHNDNAPYRSRELVEKMKDLIPRQQFDIAIQAAIGNHIIARSTVKQLRKNVLAKCYGGDVSRKKKLLQKQKDGKKRMKQVGNVELPQEAFLAILHVGKDSK"]}}, {"location": "[6905:7370](-)", "type": "CDS", "id": "<unknown id>", "qualifiers": {"locus_tag": ["ctg353_8"], "transl_table": ["11"], "translation": ["MMREWATVVSWQNGIATLHSEMKTSCSSCSARKACGSHMLNKLRLKNAHLMKISSVEPLQPGQRIELGIAETSLLSSAFFVYMTPLIGLFVLAGVSQMLFHSDLAAASGALLGGVGGGIIAKGISSILGRSASFHPVILSAALPPDALHVSTDA"]}}, {"location": "[7366:8323](-)", "type": "CDS", "id": "<unknown id>", "qualifiers": {"locus_tag": ["ctg353_9"], "transl_table": ["11"], "translation": ["MKQLWCAVSLMAGSLMYSSVALTAQTPSGALLQQMEQASQSLSYELAYINVSRMGIESLRYRHTAIDNKVFAQLLHMDGPRREIIQRGNEVSYFEAGLEPFTMTGDHIVDSLPALVYADFQQLAATYDFVSVGRTRIADQLCEVIRIVPRDGTRYGYIVWLDSDTKLPLRVDLLDRDGETLEQYRVVSFAVDEGVRKIMQDLETAKLPPVLSVPSSGAVTFNWKAGWLPAGMKEIAQSRRQLPSLDRPVESCLYSDGLFSFSINVTMADKSSSPQQLRTGRRTVQTEVRNNAEITVVGELPPTTAKRIADSVTMGKTP"]}}, {"location": "[8322:8976](-)", "type": "CDS", "id": "<unknown id>", "qualifiers": {"locus_tag": ["ctg353_10"], "transl_table": ["11"], "translation": ["MQKEQLSALMDGETLDNEVISMLSKDVVLQKNWGSYHLIRDTLRGDVPQLLDFDISARVMAAIENEPAQKVTFLSVEAQPKPEQAAVMPFWAKMLPWAAQITQVGVAACVSLAVIVGVQQYNKPVVGQSSDAPVFNMLPMMGQASAVSLGVPADNANTNNTNANQQVQSQRRRVNALLQNYELQRRLHAEQLQFEQSPVQQAAAQDLGNQSLGMQSQ"]}}, {"location": "[9006:9582](-)", "type": "CDS", "id": "<unknown id>", "qualifiers": {"locus_tag": ["ctg353_11"], "transl_table": ["11"], "translation": ["MSEQLTDQVLVERVQKGDQKSFNLLVVRYQHKVANLVSRYVPSGDVPDVVQESFIKTYRALESFRGDSAFYTWLYRIAVNTAKNYLVAQGRRPPSTDVDAIDAENFESAGAMKEISNPENLMLSEELRQMVFRTIETLPEDLRMAITLRELDGLSYEEIAVIMDCPVGTVRSRIFRAREAIDNKIQPLIQR"]}}], "name": "gnlXKBPJEJPE_353", "description": "gnl|X|KBPJEJPE_353", "dbxrefs": [], "annotations": {"molecule_type": "DNA", "references": []}, "letter_annotations": {}, "areas": [], "original_id": "gnl|X|KBPJEJPE_353", "modules": {"antismash.detection.hmm_detection": {"record_id": "gnlXKBPJEJPE_353", "schema_version": 2, "enabled_types": ["T1PKS", "T2PKS", "T3PKS", "transAT-PKS", "hglE-KS", "prodigiosin", "PpyS-KS", "arylpolyene", "resorcinol", "ladderane", "PUFA", "NRPS", "CDPS", "RCDPS", "thioamide-NRP", "NAPAA", "mycosporine-like", "terpene", "lanthipeptide-class-i", "lanthipeptide-class-ii", "lanthipeptide-class-iii", "lanthipeptide-class-iv", "lanthipeptide-class-v", "lipolanthine", "thiopeptide", "thioamitides", "linaridin", "cyanobactin", "glycocin", "LAP", "lassopeptide", "sactipeptide", "bottromycin", "microviridin", "proteusin", "ranthipeptide", "redox-cofactor", "epipeptide", "cyclic-lactone-autoinducer", "spliceotide", "RaS-RiPP", "fungal-RiPP", "blactam", "2dos", "amglyccycl", "aminocoumarin", "NI-siderophore", "ectoine", "NAGGN", "butyrolactone", "indole", "nucleoside", "phosphoglycolipid", "melanin", "oligosaccharide", "furan", "hserlactone", "phenazine", "phosphonate", "guanidinotides", "other", "acyl_amino_acids", "PBDE", "betalactone", "tropodithietic-acid", "pyrrolidine", "crocagin", "NRP-metallophore", "methanobactin", "opine-like-metallophore", "aminopolycarboxylic-acid", "NRPS-like", "PKS-like", "transAT-PKS-like", "RiPP-like", "RRE-containing", "fungal-RiPP-like", "phosphonate-like"], "rule_results": {"schema_version": 4, "tool": "rule-based-clusters", "cds_by_protocluster": [], "outside_protoclusters": [], "multipliers": {"cutoff": 1.0, "neighbourhood": 1.0}}, "strictness": "relaxed"}}}, {"id": "gnlXKBPJEJPE_354", "seq": {"data": "ATGCCGGTGCTGGACGGGATGCGTCAGGTGGCTGCGTCCCTGATGTTTTTTGATAACGGAGAACAACCGATGAACGAAAACCTGCGTCTCGTCCTCTGCGCCATTATGGGGCTGGGTAATGAGGCTGATGAGGCGGCTATTCAGGCAGCGGCTGAAGCGCTCCAGAAGGGGCAGCTTAAAGAGGCCAACTGCTCCAGCATCAGTGCGCTGATTGAGGCCCAGAAGGCCCAGCTGACAGCAAAAGACCAGTCCATTCAGGAGGGCCAGACGAAGATTGCCGCGCTCTCTTCCGGGCAGCAGAACGGCAAGCCCGACTCGACCCAGTATGTGCCGGTAGCCGTGGTGGACGACCTGCGCAACGAGCTGGCATCGCTCTCCTCACAGATTCAGGGCGATAAGGTGGAAACCCTGCTGACCGCCGCACTGAGCGACGGGCGAGTAATGAAAGGTGCAGACGAGGACAATCTGCGCGAGCTGGGCAGGAGCAACTACGGCCTGATGGAAAAGATGATCGGCACCCGCAATCCTATCAAAGCCCTGTCACAGCTGCAGTCTGACGGCATGACGTTTGATACCGGTAAGCATGACGGTAACGTCGGGCTGACCGCCGACCAGCTGGCCATCTGCAGCCAGATGGGCCTCACCGCTGAAGACCTGACCGGAGAGAAAAAATGACCGCTATCACTGAACCCCGCGACACAGCAGGGCGCGACTGCATTCTGGTGCCGGTGCCCGTTGCCAAAGATGAAGTTATCCCGATGGGTGCCATTGTCTGTGTTAACGCGACCGGCTTTGCCGTCAACGGCACGGAGGATGCGACTCTGAAATACGCAGGCTGCGCCGACGAGTCGGTGGATAACAGTGCCGGTGAGGATAGCGCTCAGTTCATCAACGTCCGCGCCAGTAAGGCGTTTAAGTGGGCCAGTGACGGCACCATCACCCAGGCGAGCCTGCTTACCCGCGCTTACATCCTGGATAATCAGACGCTGTCTGCTGAGAACGGCTGTACACCTGCGGACGGTGAGACTCCGGCTGGCGATGCCACCCGCAGCAGCGCCGGAAAAATCATCCTGATCGAAAGTGACGGCGTCTGGATTTACTGATTTATAAGGAAAATGATTATGGCTGCAATCAACAAAGCCAACCTCAGCGTGCTGTTTATGAGCCTGAAAAAGTCGTTTCAGGGCGGGCTGAAGCTCGGTAAACCGCAGTGGCAGCGCGTGGCGACCCGCATCCCATCCACGGGGGCGGCAAACTACTACGCCTGGCTGGAAATGTTCCCGAAAATGCGCGAGTGGATTGGTGAGAAGCAACTCACCAAGCTGCTGGCGCATGACTTTACCGTGCCCAATAAGGATTTTGAGGCAACGGTGGTCGTTAAACGTAACCACATCAAGGATGACCAGCTGGGGATCTATGGCGTCCAGGCGACGGCTGCAGGCCAGAGTGCCGAAATGTGGCCGGATGAAATGGTCTTCGAACTGCTGAATAAAGCCTTCACCGCCAAGTGCTATGACGGCCTGCCGTTTATCAGCAACAGTCACAAAATTGGTGACAATACCTACAGCAACATGGGCAAAGCCCCGTTGTCGGTGTGCCACACAGGATGCGGCCAAGGCCTCATTCGGCGCGGCGCGTACCAGCATAAAAAAGCTGAAAGACCGCCACGACCGTCCGCTGAACATCAACCCTGATCTGCTGCTCGTGCCTCCGGCGCTGGAAGATATCGCCAAAGCGCTTGTGACGGCTGAACGCCTGGAAGACGGCAAGCCCAACCTCTACAAAGGCTCTGCGGAAGTGCTGGTAATTCAGGATCTGAAAACCGATACCGAGTGGTATCTCCTCGACACCACCAAAGTGCTGAAGCCGCTTATCTTCCAGGAGCGTGAATCCCCGGACTTTGTCTCCCAGACCAATATGGACTCGGACGACGTCTTTATGCGGGCTGAGTATAAATACGGTGTTGAGTCTCGCGGTGCCGCTGCGTTCGGTTACTGGCAGATGGCTTACGGCTCCACGGGTAAAGGAAACTGACCATGAGCTACGCCACCCCGGAGGACTACAAAACCTATTTCACAGAGCGTGATGCGGTCAGCGTGTCAGCGCCCTGGCACAGTGATGAGGCGGATGATGAGCGTCTCGCCCGCCACCTCCGGTCGGCGAGCGGCAGGATTGATGCGTATATCGGTGCCCGCTATCGCCTGCCGCTGCGGCAGGTGCCCGATGCGCTGCGTGATTACTGCTGTGATATCGCCCGCTACCTGCTCACCGGTAACGAGCACACCTGCAACGAAGTGATCCGCCTGCGCTACGAGGACGCTATCAGCTGGCTGAAGCTGGTTGCCAGCGGCAAAGCCGGTATCGGCTCAAACCCGGAGAACGGCGGCACCGTCGATGCCTCGACGCCGACCGTCGAGTTTTATTCCGGTGGCGACGATCTGTGGAGCCGTAACCGCACCGGTGGAGGGGCGTACTGATGATTACCACCATCGAAAAAGCGCTGTGTGAACGCCTGCAGCAGGGGCTGGGCCGGATGGTCAACAACCCTGTAGTGACATGGAACGTGCTGGCCACGGATATCGGCGTGGCCCTGCGGCAGCTCCCCGGCGTGTGCGTGGTGTTTTCAGGCATCACTAACAGCCGGGCACATGACACCTCCCGCCGCCGCTTCCTCGTCACCGGTCGCTTCAGCGTCTTTGTCGTGGATTACAACCTGCGCAGCAATGAGGCGCTCCGCCACGGCGGGCCGGGGATTGAAGAGCCGGGATGCTATCGCCTTATCCGCAGCGTGCGCCGCCTGCTCACCGGGCAGGATTTGGGGCTGACGATTGATTTTTTGAAGCCCGAGGGCGTGCGCCCCGTAGCCGGGCAGGCCTTTAACGATAAGGGCGTGGCGGTCTACGAGTGCGTGTTCGGCACGCAATGGGTGGAAGACGCGCTGGATAACGGGCACTGGCCTGCGCCAGAGCTGCCGACCGATGACGACGCTGACTTTGTTCGCTGGAACGGGCGTATTGAAAAACCGCAGCTGTGGCATGAAAGCACCCGCATGGCGTACTTCCAGCCTGGAGAATCCGACCCTGTCGCCGAAGATATCATGCAGAACAGGACTGACAACGATGATTAAGGTGATCGCCCGTAAGGGTATTCAGGTGCCGGTGGAGGGTCGTTCAGACCGTTACATCACCGACAAAAAGGCCGTGGAGGTGCCGGAAACAGCCTACTGGCTGCGCCGCCTGCGGGATGGCGATCTGATGCTGTATGCCGGACAGGCTAAATCCGCTGCAACTGAGGCTGCTGATGTTAAACCATCCGGTAAAAACGCAGAGATATCTGCTGCTCCGGCAGCTAAGGCGGAAAAATGACTATGGATATGACAACTATTCCGAACCCGATTTATAAGCCTGGTGCTTATTTCGCGTTCAATACCACGCTGGCCTCACGTGCGCTGGCCTCTAATGACCAGAAGCTGCTGATTATCGCACAGCGTCTGCACGACAGCGCTACGGTCGACGCACTGACGCCGGTGAATGTCTTCAGCGACGATGAGGCGGCGCTCTACTTCGGACGCGGCTCGCAGGCCCACCGTATGGCCCGCGCGGCGATCAAGGCAAACCAGTACATTCAGCTGACGGTTGTCGGGCTGGATGATGCTGAAGCCGGTGTGGCGGCGACCGGGTCGGTGGTGGTTAACGGCACCGCCAGCGGTTCCGGTCAGGTTCGTCTGGGTATTTGCGGCACCACCGTTGCCGTTGCCGTCAGCCAGGGCGATAAAGCCGATGATGTGATGGCTTCTCTGGCCAGTGCAATTACGCTGCAGGATACCCTGCCACTGAGCGCCACCGTGGGTGAGACAGACGGTCCGGTAACGGGTGACGCCCCCCGGAGAAAGTCAGGGCGCTGGTGCTGACCAGCCGCAATAAGGGCAGCGCCGGTAATGAGTGTGGTCTGAACTGTATCATCACGGCCAGCGGTCTGACGGCCACGCTGACACCGATGCGCGGTGGTCAGGGAGACCCGACTCTGGATGCGGCATTCAGCGCCGTGTTCGCCTCCGGGCACACGCTGATCATGCTGCCTTACACCAGCGATGAGGCGCTGGCAAAGCTGTCCGCGCATCTGGATAACGTCTCCGGGCCGCTTGAGCAACGCGGGGCTGTGGGTATTACCGGCTGGAACGGGACGCTTGCCAGCGGCACCACGCTGACCAGCAAGGTTAACGCACCGCGCATTTCCTGCGGCTGGCATGCTGGTTCCGCGCTGCCCAACGGCGAGCTGGCGGCAATTTACGGCGCGGTGATGGCCAGTGAATCCGATCCGGCCCGCCCGCTGAATACCCTGACGTTACCGGGTCTGGATATCACGGCGCAGGACAACTGGCCGGGACGTACCGAACAGGAAAACGCTCTGATGAACGGCCTGACGCCGTTTGAGGTGGACGGCAGCGTGGTGCGTATCGTGCGCGCGGTCAGTACTTATGTAAAGAACGCCGCTGGCGTGACCGACCGGTCGCTTATGGATATCACCATTATCCGTTCGCTCGACTATGTGCGTCTGGCCTGCCGGACGCGCTACACCCAACGCTTCCCGCGTGAAAAGCTGACCGATGCGCGACTGGCGCGTATCCGCTCCGAACTGCTCGATGTGCTGTATTCGCTGGAGCAGCTGGAGATTGTGGAGAACGTCGACGCGCTGAAAGACCAGCTTCGGGTCACCCGCAGTCTTCAGGACGATACGCGGGCGGAGGCCACCATTCCGGCAGCAATCGTGCGGGGTCTGCATGTGTTCGCCGCCGTCATTTATCTGATGTAAGGAGACGACAATGGCCCTTGAATACGTAGGCTCGATTGTCCTGGACGTTAACAGCGTGGAGGTTGAGGTCACTGACTTCAACCCCACCGAGACAACCGGGAAAAAGCTGGTCAAGACCATGAACAGCACTGGCCGGGCGAAAGGTTATACCCAGGGTATCGCCACGTGGGAGCTGGCCATCACGGCAGTGGTGCCAAAGGATACCACCGTCAACTGGGCGCAGATTGCCGGGGCAAAACTGACCCAGACGCCGCTCGGCAGCGGCAAACGCACCACCTATCAGGATGTGTTTGTCACGCAGGTCGGTGAGCAGTACACCGTGGATAACGAGGCGCGTATCAACATTACCGCCTTTGCACTTAACAAAATTGAGGAATAATGATGTCCGGAAACATTACCTGCACAGGTTCACTGCCGGTTGGCATTCTGTTTGATGGCAAACTGCACCAGGACGTGGTGCTGGGTCTGGCAACGGTCGGGGATGAGATTGCCGTGATTGAAGACGGCGTATCCGATGCAGGTGTGCCGATTGCGGTGCTGGCCCGCACGCTGACGAAGATTGGCGACATTCCGGCGCAGAGCATCACCTATGAGCTGCTCTGTGACAATCTGGTGTCCGAAGATTATGCCTTCCTGCGCACCCTGCGCGACGAGGTGAAAAAAAAAGCTCAAATCCATGAGCAGCGCTTCACCGAATACCGGTACACGGTTATCCGGCTCGGACGATACGGCATCTCAGAAGAAAAAATCCGACTCGCCAGCGCTGTAGAGCTGGCCGGATGGCTGGACGCCATCACCCGCCGGGAAAACCCCAAAGCCTGGCAGAAAAACCGCACCGTTATCAGCCTGCGTCGCCCCCGCAACAGGGCACGCAGTGCTGCTTCCCGCTAAGAGGACTGCCCCGTGGCCCGTGATTTTGATACTCAGATTAAATTCGGCGTGCAGGACAATGCCACGCCCAAAATCCGGTCGTTATCCGAAGAGTTTCGTCGACTGTCCCGCGATCGTGAAGCTCACGGGATCAGGTCCAAACAGAGCATACAGCGCGAAATCCTGCGTACAATCAGCGCCTGGAACCGGCTTGAAAGCAGCGGAACCTTGTCGGCAAAGGGGCAGGAGCGTGCATACCAGCAGATGATCTCAACAGTCGGCCGACTGCGTAATGAGATGGTTGAAACGATGCGTGCCCAGAAGGACACGGCTCCGGTGCTGCAGGAGTACCGGCGTATGGCCAGCGCTCGCGAAACGCTGGGTATCCGCTCCGAGCAATCCATCCGGCGCGAGATTAACCAGACGCTGGCCGCGTACAACCGCCTGTCCCGCAGCGGCACCATGAGTGCCAGCAAGCAGAGCCGCGCCTGGACCCAGACGCAGGCGACCGTTGCGAGGCTCAGACGCGAGCTGGGCGAAACTGAGCGAAGCTATCAGCGCCTTGCCCGCGTGGGTAAGACGGTGGGCGCTATTGGCGGCGGTCTTGTTGCCGGTGCGATGGTGATGCGTAAGCCCATCGAGAATCAGATGCAGTACGATTCCGAGCTACGCACACAGGCTAACTTTGCCTACAGCAGCGGCAGTAAGGCTGACCGCGAAGCAGGGATGAAAGTCATTGATGCTGGCGTGCGTAAGGCGCTGCGGGAAGGTGGTGGGAATCACGATGGTGCCCTTCACGCTCTTGAGACGATGATGCGGTCAGGGACTATGGGTAAGGGGCCGGATATACCTATCCGGGCACTCCCCGAAGTCATGAGAATTTCTACCGCAACGGAAACCGACCCTGCTGCAGTCGCCAGTCTGCAGGCGAGTGCATTCAATTTTGGTCTGAATGAGAAGGATGCCCACGCAGGCCTGAGTGTTGCCACCACGATGTCACAGCACGGCCTGGTCGATATGGCACTGCTGGCCAAAGAGATGCCGAAGGCGCTGGAATCTGCCAAGTCCATCGGTCTGTATGGTCGTACTGGCTACTCTCAGGTGAGTGCTCTTTTTGAGGCGGCAGCCCGTGGCGCAGGTTCCCCGGAAGAAGCCGCGACGTTCACTACCAATCTGCTCTCCGAGTTGTCCTCGCCAACACTGGCCAACAATTTTGCGAATCTGGAGCATGGTAAAGGGAAAAACAAAAAAGGGATTGATATTCGTGCGTTAATTCGTGCAGATGCGGCTAAAGGATTGACTCCTCTGGATACTGTGGACAGAGCAATTAGATCTATGGATGAGAAAGATCCACAATTTATTGCGCTTGAGAAGCAAATAGCAGCCGCCAAAGATCCAGATCAAAAAGCCCAGCTTGAAGCTCGTCGCGATCAAATTCATGGACAGAATGTCGGGCGTATTTTTACGAATCAGTATTCGTTTAATGGCTTCCTCAACTGGGAACGTAACAAAGATTACTACCACAAGCTGATTAAAGAGGGTAGTGAGCAATTTGAAAAACCGGCGGGTGAAACCTCTGCAGATATGGATTTTGAGCTGAAGAAAGACAGCGCAGAATTTAAGGTTAACCAAGCGAAAAATGAAACCTTTAACGCACAAATTGACGCCGCCGCACCGCTGGCAAATTCTTTTGCCGATGTTGCAGAAAAAGCGGCTGAGCTGGCCCAGGAGTTTCCGAAATTAACAACCGCTATCAGCGGAGCTTCTTCGGTTTTTCAGGTTCTTAAAGATATTGGTGGTGGCGTTGCACTTGGGTGGGCTGGGAATAAACTCTGGAATCGTCTGAAAGGGGGTGACTCGGCTCTGGCGAAGGAAGGTGGAGACGCTGCAGCCAAAGCGGCTGAAACAGCAGCAAAAGGCGGTGGGGTTTTGAGTAAAGGAGGAAACCTCCTGGGTAAGCTGGCCAGAGTGCCCTTTGCCGAAGCCTATATCGCTTATAACCAGTTTTATGAACAGGTCATGGAGCGAAGCGAAGATAAACGTAAGCGGCTGAAAGAAGAAGGTTACGGTATCCCAGATAGTGCACCGTTGCCGGTTGGGTTTCTTGATGCTTTTGATGAAATCAAGAGTTTCTTCTCGCAAAACAACAGCGCAAAAACCACCGCGCCAGGGGAAACTCCGGCAAATTCCCGGCAACCCCCGCAGCAGCCGTTTGTTGCGAATATCTATCTTGACGGACACGATGTTACTCAGGCTGTATTGCGCCGCGTGGATGTTGATTCAAGGAGAAAGTAATGGCGGATACTATCAATGAAATCGCTTCGGCGCTGGGCGTCGACCTGCTGATGCCTGCCTCGTTCCGGGGCGTGGAGTTCGACTGTCTGTTTACCCGCGACACCCTGGCAAAGGACACCGTGACCTATGCCTACCCGTACCGGGACGGCGAAGAGGTGGAAGACCAGGGGCTGAAGGCAGTGAACTTTCGCCTGCAGGCGATCTTCTGGGGCAACCGCTACCAGACGGAGCTTAAAGCCTTTTTAAATGCCCTTAAAACGGCGGGCACCGGCGAGCTGGTTCACCCGGTATACGGCTCTGTACCGGACGTGCAGTTTCTGGAGGCCGGAGTCTTTCACGAGGTGGAGCCGGTTAACGCCGTCACCGTCGACCTGGTCTTCGTTGAGAGCGGTAAGCCCGATGCGCTGTTTGCCACCACCCATTACGAAGCGGACGGCGACAGTATTTTTGACAGCGCGATCAGCTGGTTCGGGGACGCAATGGATACGCTGCGCGACATTCAGCAGGACATTGCCCGCGTCACCAATATCATTGCCTCAGCGGAATACGTGGTAAACGCCCTGGCAAACGAGGTGCAGTCCACCATCGGCAGTGCCCTCGACTATCTGGACTACCCGACAGCCTTTATCTCCGACCTGAAGCACCTGACCGGCGCATTCACTGAACGGCTGTCGCTGAGCGAGGCTTCGCGCCTGTCGGACTGGAACGCCCTGACCGGGCTGAAGAACACCATGCTGACATTACCGGCGCAGCGCACTACCGCCCAGCAGACCATGTCCTCCGGCAGCGTGAAGAAGGTC", "alphabet": "DNA"}, "features": [{"location": "[0:675](+)", "type": "CDS", "id": "<unknown id>", "qualifiers": {"locus_tag": ["ctg354_1"], "transl_table": ["11"], "translation": ["MPVLDGMRQVAASLMFFDNGEQPMNENLRLVLCAIMGLGNEADEAAIQAAAEALQKGQLKEANCSSISALIEAQKAQLTAKDQSIQEGQTKIAALSSGQQNGKPDSTQYVPVAVVDDLRNELASLSSQIQGDKVETLLTAALSDGRVMKGADEDNLRELGRSNYGLMEKMIGTRNPIKALSQLQSDGMTFDTGKHDGNVGLTADQLAICSQMGLTAEDLTGEKK"]}}, {"location": "[671:1103](+)", "type": "CDS", "id": "<unknown id>", "qualifiers": {"locus_tag": ["ctg354_2"], "transl_table": ["11"], "translation": ["MTAITEPRDTAGRDCILVPVPVAKDEVIPMGAIVCVNATGFAVNGTEDATLKYAGCADESVDNSAGEDSAQFINVRASKAFKWASDGTITQASLLTRAYILDNQTLSAENGCTPADGETPAGDATRSSAGKIILIESDGVWIY"]}}, {"location": "[1121:1694](+)", "type": "CDS", "id": "<unknown id>", "qualifiers": {"locus_tag": ["ctg354_3"], "transl_table": ["11"], "translation": ["MAAINKANLSVLFMSLKKSFQGGLKLGKPQWQRVATRIPSTGAANYYAWLEMFPKMREWIGEKQLTKLLAHDFTVPNKDFEATVVVKRNHIKDDQLGIYGVQATAAGQSAEMWPDEMVFELLNKAFTAKCYDGLPFISNSHKIGDNTYSNMGKAPLSVCHTGCGQGLIRRGAYQHKKAERPPRPSAEHQP"]}}, {"location": "[1704:2034](+)", "type": "CDS", "id": "<unknown id>", "qualifiers": {"locus_tag": ["ctg354_4"], "transl_table": ["11"], "translation": ["VPPALEDIAKALVTAERLEDGKPNLYKGSAEVLVIQDLKTDTEWYLLDTTKVLKPLIFQERESPDFVSQTNMDSDDVFMRAEYKYGVESRGAAAFGYWQMAYGSTGKGN"]}}, {"location": "[2036:2477](+)", "type": "CDS", "id": "<unknown id>", "qualifiers": {"locus_tag": ["ctg354_5"], "transl_table": ["11"], "translation": ["MSYATPEDYKTYFTERDAVSVSAPWHSDEADDERLARHLRSASGRIDAYIGARYRLPLRQVPDALRDYCCDIARYLLTGNEHTCNEVIRLRYEDAISWLKLVASGKAGIGSNPENGGTVDASTPTVEFYSGGDDLWSRNRTGGGAY"]}}, {"location": "[2476:3127](+)", "type": "CDS", "id": "<unknown id>", "qualifiers": {"locus_tag": ["ctg354_6"], "transl_table": ["11"], "translation": ["MITTIEKALCERLQQGLGRMVNNPVVTWNVLATDIGVALRQLPGVCVVFSGITNSRAHDTSRRRFLVTGRFSVFVVDYNLRSNEALRHGGPGIEEPGCYRLIRSVRRLLTGQDLGLTIDFLKPEGVRPVAGQAFNDKGVAVYECVFGTQWVEDALDNGHWPAPELPTDDDADFVRWNGRIEKPQLWHESTRMAYFQPGESDPVAEDIMQNRTDNDD"]}}, {"location": "[3119:3365](+)", "type": "CDS", "id": "<unknown id>", "qualifiers": {"locus_tag": ["ctg354_7"], "transl_table": ["11"], "translation": ["MIKVIARKGIQVPVEGRSDRYITDKKAVEVPETAYWLRRLRDGDLMLYAGQAKSAATEAADVKPSGKNAEISAAPAAKAEK"]}}, {"location": "[3361:3910](+)", "type": "CDS", "id": "<unknown id>", "qualifiers": {"locus_tag": ["ctg354_8"], "transl_table": ["11"], "translation": ["MTMDMTTIPNPIYKPGAYFAFNTTLASRALASNDQKLLIIAQRLHDSATVDALTPVNVFSDDEAALYFGRGSQAHRMARAAIKANQYIQLTVVGLDDAEAGVAATGSVVVNGTASGSGQVRLGICGTTVAVAVSQGDKADDVMASLASAITLQDTLPLSATVGETDGPVTGDAPRRKSGRWC"]}}, {"location": "[3903:4812](+)", "type": "CDS", "id": "<unknown id>", "qualifiers": {"locus_tag": ["ctg354_9"], "transl_table": ["11"], "translation": ["VLTSRNKGSAGNECGLNCIITASGLTATLTPMRGGQGDPTLDAAFSAVFASGHTLIMLPYTSDEALAKLSAHLDNVSGPLEQRGAVGITGWNGTLASGTTLTSKVNAPRISCGWHAGSALPNGELAAIYGAVMASESDPARPLNTLTLPGLDITAQDNWPGRTEQENALMNGLTPFEVDGSVVRIVRAVSTYVKNAAGVTDRSLMDITIIRSLDYVRLACRTRYTQRFPREKLTDARLARIRSELLDVLYSLEQLEIVENVDALKDQLRVTRSLQDDTRAEATIPAAIVRGLHVFAAVIYLM"]}}, {"location": "[4822:5191](+)", "type": "CDS", "id": "<unknown id>", "qualifiers": {"locus_tag": ["ctg354_10"], "transl_table": ["11"], "translation": ["MALEYVGSIVLDVNSVEVEVTDFNPTETTGKKLVKTMNSTGRAKGYTQGIATWELAITAVVPKDTTVNWAQIAGAKLTQTPLGSGKRTTYQDVFVTQVGEQYTVDNEARINITAFALNKIEE"]}}, {"location": "[5193:5703](+)", "type": "CDS", "id": "<unknown id>", "qualifiers": {"locus_tag": ["ctg354_11"], "transl_table": ["11"], "translation": ["MSGNITCTGSLPVGILFDGKLHQDVVLGLATVGDEIAVIEDGVSDAGVPIAVLARTLTKIGDIPAQSITYELLCDNLVSEDYAFLRTLRDEVKKKAQIHEQRFTEYRYTVIRLGRYGISEEKIRLASAVELAGWLDAITRRENPKAWQKNRTVISLRRPRNRARSAASR"]}}, {"location": "[5715:7977](+)", "type": "CDS", "id": "<unknown id>", "qualifiers": {"locus_tag": ["ctg354_12"], "transl_table": ["11"], "translation": ["VARDFDTQIKFGVQDNATPKIRSLSEEFRRLSRDREAHGIRSKQSIQREILRTISAWNRLESSGTLSAKGQERAYQQMISTVGRLRNEMVETMRAQKDTAPVLQEYRRMASARETLGIRSEQSIRREINQTLAAYNRLSRSGTMSASKQSRAWTQTQATVARLRRELGETERSYQRLARVGKTVGAIGGGLVAGAMVMRKPIENQMQYDSELRTQANFAYSSGSKADREAGMKVIDAGVRKALREGGGNHDGALHALETMMRSGTMGKGPDIPIRALPEVMRISTATETDPAAVASLQASAFNFGLNEKDAHAGLSVATTMSQHGLVDMALLAKEMPKALESAKSIGLYGRTGYSQVSALFEAAARGAGSPEEAATFTTNLLSELSSPTLANNFANLEHGKGKNKKGIDIRALIRADAAKGLTPLDTVDRAIRSMDEKDPQFIALEKQIAAAKDPDQKAQLEARRDQIHGQNVGRIFTNQYSFNGFLNWERNKDYYHKLIKEGSEQFEKPAGETSADMDFELKKDSAEFKVNQAKNETFNAQIDAAAPLANSFADVAEKAAELAQEFPKLTTAISGASSVFQVLKDIGGGVALGWAGNKLWNRLKGGDSALAKEGGDAAAKAAETAAKGGGVLSKGGNLLGKLARVPFAEAYIAYNQFYEQVMERSEDKRKRLKEEGYGIPDSAPLPVGFLDAFDEIKSFFSQNNSAKTTAPGETPANSRQPPQQPFVANIYLDGHDVTQAVLRRVDVDSRRK"]}}, {"location": "[7976:8777](+)", "type": "CDS", "id": "<unknown id>", "qualifiers": {"locus_tag": ["ctg354_13"], "transl_table": ["11"], "translation": ["MADTINEIASALGVDLLMPASFRGVEFDCLFTRDTLAKDTVTYAYPYRDGEEVEDQGLKAVNFRLQAIFWGNRYQTELKAFLNALKTAGTGELVHPVYGSVPDVQFLEAGVFHEVEPVNAVTVDLVFVESGKPDALFATTHYEADGDSIFDSAISWFGDAMDTLRDIQQDIARVTNIIASAEYVVNALANEVQSTIGSALDYLDYPTAFISDLKHLTGAFTERLSLSEASRLSDWNALTGLKNTMLTLPAQRTTAQQTMSSGSVKKV"]}}], "name": "gnlXKBPJEJPE_354", "description": "gnl|X|KBPJEJPE_354", "dbxrefs": [], "annotations": {"molecule_type": "DNA", "references": []}, "letter_annotations": {}, "areas": [], "original_id": "gnl|X|KBPJEJPE_354", "modules": {"antismash.detection.hmm_detection": {"record_id": "gnlXKBPJEJPE_354", "schema_version": 2, "enabled_types": ["T1PKS", "T2PKS", "T3PKS", "transAT-PKS", "hglE-KS", "prodigiosin", "PpyS-KS", "arylpolyene", "resorcinol", "ladderane", "PUFA", "NRPS", "CDPS", "RCDPS", "thioamide-NRP", "NAPAA", "mycosporine-like", "terpene", "lanthipeptide-class-i", "lanthipeptide-class-ii", "lanthipeptide-class-iii", "lanthipeptide-class-iv", "lanthipeptide-class-v", "lipolanthine", "thiopeptide", "thioamitides", "linaridin", "cyanobactin", "glycocin", "LAP", "lassopeptide", "sactipeptide", "bottromycin", "microviridin", "proteusin", "ranthipeptide", "redox-cofactor", "epipeptide", "cyclic-lactone-autoinducer", "spliceotide", "RaS-RiPP", "fungal-RiPP", "blactam", "2dos", "amglyccycl", "aminocoumarin", "NI-siderophore", "ectoine", "NAGGN", "butyrolactone", "indole", "nucleoside", "phosphoglycolipid", "melanin", "oligosaccharide", "furan", "hserlactone", "phenazine", "phosphonate", "guanidinotides", "other", "acyl_amino_acids", "PBDE", "betalactone", "tropodithietic-acid", "pyrrolidine", "crocagin", "NRP-metallophore", "methanobactin", "opine-like-metallophore", "aminopolycarboxylic-acid", "NRPS-like", "PKS-like", "transAT-PKS-like", "RiPP-like", "RRE-containing", "fungal-RiPP-like", "phosphonate-like"], "rule_results": {"schema_version": 4, "tool": "rule-based-clusters", "cds_by_protocluster": [], "outside_protoclusters": [], "multipliers": {"cutoff": 1.0, "neighbourhood": 1.0}}, "strictness": "relaxed"}}}, {"id": "gnlXKBPJEJPE_355", "seq": {"data": "TGCTGGGGCGAGTCAGCAGAGCCAGCCAGTCGGTTGTCCGTGCCGCGTTGCAACAGGTGTTCGTGCAGACGGAGGAACAAAACGCCCATGCCACCTGGCGCGAGGTCGCAGCCCAGCTGGAAAAGAACTTCCCGGCAGTCACAGAGATGATGGACGAAGCGGAGGCGGAGGGGCTGGCGTACTTCGGGTTCCCGGGAGCGCACCGGGTGAAAATCCACTCCACGAACACGCTGGAGCGCCTGAATAAAGAGGTGAAGCGGCGTTCCCACGTGGTGGGTATCTTCCCCAACGAAGAGAGCATAACCCGGCTTCTGGGTGCGGTGCTGACGGAGCAGAACGAAGAATGGCTGTTGCAGAACCGCTACCTGCCGCAGCACAGCATGGCGGAGATAGAGCAGACCGCTGAAAACGATGTGATCGAGGCGCTGCCACTCAGCGCTTAACAGACATATTACCGGACCGGAAGGCTGGATCTGCATTTACACCACCTTGACGGACTCGACCCGCGCAGGCAGTTCTGCACCCACTGCAGCTCAGTGGCCTGACTGACGAGATGCTTAGGAGAGATAAACAGCGGATTACACCGCAGCTTACTGCTCAGCACCCAGCCGAGCTGCTGCCCGTTATCAATCAGGGGTTCCACGCTGTCTGGCGCGGCATCGGGCGGTGTAAACTTCCCGCACAGGCGCTTTTTCGCCATGCCGATAGTGGGGGACATCCACCAGAAGACGAAAATGGCTGGCAACGCCGAGGCAGCGTGGATGGGTAATGCCGTGACCGTCCACCAGCAGCAGAGCAGGTCAGGATGGTGCTCCAGCAGCTGCTAGGCGGCCTGTAGTGCGGGCATTTCACGGAGGGAGAGGAAACCTAGAATATAGGGCATGGTGGTGGCAATACGCGCCACCCTATGCTCAATGACCTACAGCGAGGGATATTCGAGGATCGCCAGCGCGGCGGCATTACGTCAAAAAAAATCATCCCGATCAATCATCTCAGCGGCGCACTGCCGCTGCTGGTCACGTAATGCTGCAATATCCATATTTCCTCGCCTTAGCTGATTTATCCGAGGTGGTAAGGGCGCGAAAGTTTATGCACCGCTTCAACAAACATACCTGCGTTTTCAGGTGGAACATACTGATGAATGCCGTGGCCTAGATTGAAGACATGGCCGGTACCCTCGCCAAAGCCTTCAAGAATACCCGCCACTTCCTGTTCGATACGTACTGGCGATGCGTAAAGCATGGAGGGGTCCATATTGCCCTGCAGCGCCACTTTATGGCCTACGCGGCGACGTGCATCGGCAATGTCGGTGGTCCAGTCAAGGCCCAGCGCATCACAACCTGTCGCCGCCATGGCTTCCAGCCACTGCCCCCCCCCTTTGGTAAACAGCGTGACTGGAACGCGCCGACCTTCGTTCTCGTGCAGCAGACCATCGACGATCTTGTGCATGTAGTGAAGTGAGAACTCCAGATAGTCGCGCCCGGTCAGCACGCCGCCCCAGGTGTCAAAAATCATTACCGACTGTGCACCAGCACGGATCTGCGCATTGAGATACTGCGTGACGCTGTCCGCCAGCTTATTCAGCATCAGGTTCAGGGTGGCGGGCTCGGCGTACATCATCTTTTTCAGCTTGGTGAAAGCCTTACTGCTACCGCCCTCAACCATATATGTCGCCAGCGTCCACGGGCTACCGGAGAAACCAATCAGCGGAACTTCGCCGTTAAGGTTTTTACGGATGGTGCGCACCGAGTTCATCACGTAACCCAGTTCCTGCTCGGGATCGGGGATCGGCAGCTTTTCTACGTCGGCACGGCAGGTAATCGGGTTTGAGAAGCGCGGACCTTCGCCTGCTTCGAAATACAGCCCTAGGCCCATCGCATCGGGAATCGTCAGGATATCGGAGAACAGGATCGCCGCATCCAGCGCGTAGCGGCGCAGAGGCTGCAGCGTGACTTCGCAAGCCAATTCGGCATTTTTGCACAGCGACATAAAGTCACCAGCCACGGCACGCGTTGCTTTATATTCCGGCAAATAACGGCCGGCTTGGCGCATCATCCACACAGGGGTGATATCAACCGGTTGGCGCAGCAGGGCGCGCAGGTAACGATCATTCTTCAATTCGCTCATCTTAAGGCTCTTCTATCTCCAGTCATACCTGTAGTGTAACATTACACTGGGATTGACCATGAGGCTACGCAGCAAAATGCACCGGAAAGAGAGCCTCCCCTACCGTAGTCTTACCATCTTGTTGCAGCCAGAGGGTTAAGGCAGGTTATCAGGTTACTTTTTGAGGGTTAATGTCTGAGGGCTCAGAGGAATATCTTCAATGGCAGCCAGCGCAGCTGGGACTTTATGGCTGGCCTCCGTTGCCCTTTTTTCTCTCTTATTCGCTAGTGCCATCTCCTCTTCAACCTGATGAGACATACCAATAAAGAAACCTTTTTTTTTAATAGTCCGCGAATTCAGATAATAAGTGTCGCTACCGATGTAAAACTGGCCCACCTGCCGATGTAAATCTGACCCACCCAGGGTAAAAATGGCAGTTTTAAGGCACTGCCAATGATGACATTGGAGACCAGAGTGGAGATGAGTGTTTTACACCGTCAGGGCATGTCGATACGCGCCATCGCGCGCCAGCTTTCATGCTCTTGTGAGACCGTTCGCAGATATATCCGTAGCCCGCTGCCCGTAGGGGATATCCGCTACAAGCCTCGCGCACCCAGACCCTGCAAGCTTGACCCGTTCAAACCCTATATCCTTGAGCGCGTGGCCGCT", "alphabet": "DNA"}, "features": [{"location": "[2:443](+)", "type": "CDS", "id": "<unknown id>", "qualifiers": {"locus_tag": ["ctg355_1"], "transl_table": ["11"], "translation": ["LGRVSRASQSVVRAALQQVFVQTEEQNAHATWREVAAQLEKNFPAVTEMMDEAEAEGLAYFGFPGAHRVKIHSTNTLERLNKEVKRRSHVVGIFPNEESITRLLGAVLTEQNEEWLLQNRYLPQHSMAEIEQTAENDVIEALPLSA"]}}, {"location": "[1059:2127](-)", "type": "CDS", "id": "<unknown id>", "qualifiers": {"locus_tag": ["ctg355_2"], "transl_table": ["11"], "translation": ["MSELKNDRYLRALLRQPVDITPVWMMRQAGRYLPEYKATRAVAGDFMSLCKNAELACEVTLQPLRRYALDAAILFSDILTIPDAMGLGLYFEAGEGPRFSNPITCRADVEKLPIPDPEQELGYVMNSVRTIRKNLNGEVPLIGFSGSPWTLATYMVEGGSSKAFTKLKKMMYAEPATLNLMLNKLADSVTQYLNAQIRAGAQSVMIFDTWGGVLTGRDYLEFSLHYMHKIVDGLLHENEGRRVPVTLFTKGGGQWLEAMAATGCDALGLDWTTDIADARRRVGHKVALQGNMDPSMLYASPVRIEQEVAGILEGFGEGTGHVFNLGHGIHQYVPPENAGMFVEAVHKLSRPYHLG"]}}, {"location": "[2580:2775](+)", "type": "CDS", "id": "<unknown id>", "qualifiers": {"locus_tag": ["ctg355_3"], "transl_table": ["11"], "translation": ["VEMSVLHRQGMSIRAIARQLSCSCETVRRYIRSPLPVGDIRYKPRAPRPCKLDPFKPYILERVAA"]}}], "name": "gnlXKBPJEJPE_355", "description": "gnl|X|KBPJEJPE_355", "dbxrefs": [], "annotations": {"molecule_type": "DNA", "references": []}, "letter_annotations": {}, "areas": [], "original_id": "gnl|X|KBPJEJPE_355", "modules": {"antismash.detection.hmm_detection": {"record_id": "gnlXKBPJEJPE_355", "schema_version": 2, "enabled_types": ["T1PKS", "T2PKS", "T3PKS", "transAT-PKS", "hglE-KS", "prodigiosin", "PpyS-KS", "arylpolyene", "resorcinol", "ladderane", "PUFA", "NRPS", "CDPS", "RCDPS", "thioamide-NRP", "NAPAA", "mycosporine-like", "terpene", "lanthipeptide-class-i", "lanthipeptide-class-ii", "lanthipeptide-class-iii", "lanthipeptide-class-iv", "lanthipeptide-class-v", "lipolanthine", "thiopeptide", "thioamitides", "linaridin", "cyanobactin", "glycocin", "LAP", "lassopeptide", "sactipeptide", "bottromycin", "microviridin", "proteusin", "ranthipeptide", "redox-cofactor", "epipeptide", "cyclic-lactone-autoinducer", "spliceotide", "RaS-RiPP", "fungal-RiPP", "blactam", "2dos", "amglyccycl", "aminocoumarin", "NI-siderophore", "ectoine", "NAGGN", "butyrolactone", "indole", "nucleoside", "phosphoglycolipid", "melanin", "oligosaccharide", "furan", "hserlactone", "phenazine", "phosphonate", "guanidinotides", "other", "acyl_amino_acids", "PBDE", "betalactone", "tropodithietic-acid", "pyrrolidine", "crocagin", "NRP-metallophore", "methanobactin", "opine-like-metallophore", "aminopolycarboxylic-acid", "NRPS-like", "PKS-like", "transAT-PKS-like", "RiPP-like", "RRE-containing", "fungal-RiPP-like", "phosphonate-like"], "rule_results": {"schema_version": 4, "tool": "rule-based-clusters", "cds_by_protocluster": [], "outside_protoclusters": [], "multipliers": {"cutoff": 1.0, "neighbourhood": 1.0}}, "strictness": "relaxed"}}}, {"id": "gnlXKBPJEJPE_356", "seq": {"data": "AGCGATAGGCGGCTTTGGTGTGACGACGTGAAGACAGGTAAAAGTCAATGGTGCAGCCCCTGCTGTCGACGGCGCGGTACAGATAAGCCCAGCGTCCGTTGACCTTCACGTAGGTTTCATCGAGATGCCATGAGCCAAAACCGGAAGGTTGACGCCAGTACCAGCGCCGCCGCTTTTCCATCTCAGGTGCAGAACGCTGAACCCATCGATAAATCGTGGTGTGATCGACATTTACCCCTCGCTCAGCCAGCATCTCCTGCAGCTCACGATAACTGATGCCATATTTGCAGTACCAGCGGACGGCCCACAGGATAATATGACGCTCAAAATGTCGACCTTTAAATGGGTTCATGTGCTGCTCCTTCAACTAAACAGTGGCATCAGTTTACCATCGCCAGATCTTTGCAACAGTGCCCTTAATCTAACGCCAGCAGTCGATTAGTGCTGTGGATGGAGACCCGCTGCGTTCAGTTTTTTACCGCAAACTACCACCCTGCACCCTGCAAGAGATGTGATGGCGGTGATTAAGGCATTTCATTCCCCCCGGCCACTGGTTAAGATGGCACCTTAAGTGTGGCTATCTTATGCCCGCACGAAGAACATCTCGGCACTTTGCCGGTCAAAATCTGGATTTCCTTGTTAGGGATTGCGATATGTTAATCCGATTCAACCGAGGCCTGTTGGCTTCCCTGATAGTGACACTGCTGGCAGCCCAGACGCTGCCAGCGCGTGCAGACGTAAGCCATAATCTGCCGAATATTGGCACCACCGCGGGCGGAACCCTGTCGATTAATCAGGAACTGGCAATGGGCGACTTCTACGTGCGCCAGCTGCGTGCCAGTGCGCCAATCATCAATGATCCGTTGTTAAATCAGTATATTAACGACCTCGGTCAGCGCTTGGTGTCCCATGCCCTGTCAGTCAGAACCCCGTTCCATTTCTTCCTGATCCGCAATGATGAAATTAACGCCTTCGCCTTCTTTGGCGGCAACGTAGTGCTGCACTCCGCGCTGTTCCGCTATGGCGATAACGAAAGCCAGCTGGCTTCAGTGATCGCGCACGAAATCTCGCACGTCACCCAGCGCCATCTGGCGCGTGCGATGGAAGATCAGCAACGCAACGCCCCACTCACTTGGGTGGGTACGCTGGGTTCGATTCTGCTGGCAATGGCCAGTCCGCAGGTCGGAATGGCGGCGGTGACCGGCACGCTGGCCGGAACTCAGCAGGGAATGATCAGCTTTACCCAGCAGAATGAACAGGAAGCCGACCGAATTGGCATTCAGGTGCTACAGTGCTCCGGATTTGACCCGGAAGCGATGCCAAACTTTCTGCAAAAGCTGGCAGATGAGTCGCGTTTTGCCTCCAAACCGCCGGAAATACTGCTGACGCACCCGCGGCCCGACAGCCGCCTCGCCGATGCGCGCAACCGTGCCAATCAGATGAAGCCGGTAGTTGCGCAATCTTCGCAGGATTTCTATATGGCAAAAGTCAGGGCGCTGGGAATGTTTTCCACCGGGCAGAACCAGCTAAATGACGATCTGCTGACCTCACTGTCGCGCGGCAACAGCCGTGAACAGGCTGCTGCGCAGTATGGTAAAGCCGTACTGTTGCTGGGCGAGAATAAATTTGCCGAAGCGCGCAATATCATCACCCCGCTGCTGGCAAAGCAGCCGGATAACGTCTGGTATCTCGATATCATGACCGACATTGATATCGGGCTGAAACAGCCACAGCAGGCCATCAACCGCCTGTTGGCTGCGAAAGGCGTCAATACGATTGCGGTATTACAGATAAATCTGGCAAACGCCTATGTCGAAGCAAAACAGCCAGCTAATGCCAGCAAAGTACTCTATCGCTATACCTGGGCGAATAAGGACGATCCTAACGGCTGGGATCTGCTGACTCAGGCTTCTGCGGCGCAAGGTCTGAGCGATGAAGAGCAGGCTGCTCGCGCCGAAAGCCTAGCGCTGGTCGGTCAGCTTGACCAAGCGATCCGCAGCCTGAGCTGCGCCAGCGCAGCCGTGCCGCTCGGCAGCCTGAAACAGGCGCGTTACGACGCCCGTATCGATCAGCTGCGCCATTTACAGGAACGTTTCCGCCAGTATCAGAAATCATAAGGACAGGATGAATGCCTGAAGTACAGATTTACCACAACCCGCGCTGCCCGAAGAACCGGGAAACCCTAGCGCTGCTGCAGGCGCACGACATCGAACCCGAAGTAATCCTCTACCTGGAAACGCCGCCGGATAGCGCCACGCTGCAAGCACTACTGCAGCAGCTGAGTTTCAGCAGCGCACGCCAGCTCATGCGTTAGAAAGAGGAGGCTTACAAAGCGGCCAGACTTAGGGATATTGGCCTGAGCGAACAGCAGCTGCTGGCGGCGATGATGGCATAACCGAAGCTGATTGAGCGTCCGATTGTGGTGGCAAACGTCCATGCGCGCATTGGTAGTCCACCGGAGTAGGTGCTGGAGATTTTATTGGGCACTGTTGCAAAGA", "alphabet": "DNA"}, "features": [{"location": "[1:352](-)", "type": "CDS", "id": "<unknown id>", "qualifiers": {"locus_tag": ["ctg356_1"], "transl_table": ["11"], "translation": ["MNPFKGRHFERHIILWAVRWYCKYGISYRELQEMLAERGVNVDHTTIYRWVQRSAPEMEKRRRWYWRQPSGFGSWHLDETYVKVNGRWAYLYRAVDSRGCTIDFYLSSRRHTKAAYR"]}}, {"location": "[653:2117](+)", "type": "CDS", "id": "<unknown id>", "qualifiers": {"locus_tag": ["ctg356_2"], "transl_table": ["11"], "translation": ["MLIRFNRGLLASLIVTLLAAQTLPARADVSHNLPNIGTTAGGTLSINQELAMGDFYVRQLRASAPIINDPLLNQYINDLGQRLVSHALSVRTPFHFFLIRNDEINAFAFFGGNVVLHSALFRYGDNESQLASVIAHEISHVTQRHLARAMEDQQRNAPLTWVGTLGSILLAMASPQVGMAAVTGTLAGTQQGMISFTQQNEQEADRIGIQVLQCSGFDPEAMPNFLQKLADESRFASKPPEILLTHPRPDSRLADARNRANQMKPVVAQSSQDFYMAKVRALGMFSTGQNQLNDDLLTSLSRGNSREQAAAQYGKAVLLLGENKFAEARNIITPLLAKQPDNVWYLDIMTDIDIGLKQPQQAINRLLAAKGVNTIAVLQINLANAYVEAKQPANASKVLYRYTWANKDDPNGWDLLTQASAAQGLSDEEQAARAESLALVGQLDQAIRSLSCASAAVPLGSLKQARYDARIDQLRHLQERFRQYQKS"]}}, {"location": "[2128:2314](+)", "type": "CDS", "id": "<unknown id>", "qualifiers": {"locus_tag": ["ctg356_3"], "transl_table": ["11"], "translation": ["MPEVQIYHNPRCPKNRETLALLQAHDIEPEVILYLETPPDSATLQALLQQLSFSSARQLMR"]}}], "name": "gnlXKBPJEJPE_356", "description": "gnl|X|KBPJEJPE_356", "dbxrefs": [], "annotations": {"molecule_type": "DNA", "references": []}, "letter_annotations": {}, "areas": [], "original_id": "gnl|X|KBPJEJPE_356", "modules": {"antismash.detection.hmm_detection": {"record_id": "gnlXKBPJEJPE_356", "schema_version": 2, "enabled_types": ["T1PKS", "T2PKS", "T3PKS", "transAT-PKS", "hglE-KS", "prodigiosin", "PpyS-KS", "arylpolyene", "resorcinol", "ladderane", "PUFA", "NRPS", "CDPS", "RCDPS", "thioamide-NRP", "NAPAA", "mycosporine-like", "terpene", "lanthipeptide-class-i", "lanthipeptide-class-ii", "lanthipeptide-class-iii", "lanthipeptide-class-iv", "lanthipeptide-class-v", "lipolanthine", "thiopeptide", "thioamitides", "linaridin", "cyanobactin", "glycocin", "LAP", "lassopeptide", "sactipeptide", "bottromycin", "microviridin", "proteusin", "ranthipeptide", "redox-cofactor", "epipeptide", "cyclic-lactone-autoinducer", "spliceotide", "RaS-RiPP", "fungal-RiPP", "blactam", "2dos", "amglyccycl", "aminocoumarin", "NI-siderophore", "ectoine", "NAGGN", "butyrolactone", "indole", "nucleoside", "phosphoglycolipid", "melanin", "oligosaccharide", "furan", "hserlactone", "phenazine", "phosphonate", "guanidinotides", "other", "acyl_amino_acids", "PBDE", "betalactone", "tropodithietic-acid", "pyrrolidine", "crocagin", "NRP-metallophore", "methanobactin", "opine-like-metallophore", "aminopolycarboxylic-acid", "NRPS-like", "PKS-like", "transAT-PKS-like", "RiPP-like", "RRE-containing", "fungal-RiPP-like", "phosphonate-like"], "rule_results": {"schema_version": 4, "tool": "rule-based-clusters", "cds_by_protocluster": [], "outside_protoclusters": [], "multipliers": {"cutoff": 1.0, "neighbourhood": 1.0}}, "strictness": "relaxed"}}}, {"id": "gnlXKBPJEJPE_357", "seq": {"data": "ACTTTGCACGCCCATACCATTCCTGGGAACGTGGCCTGAATGAGCATACCAACGGTCTGATACGGCGCTTTTACCCCAAGGGAACCGACTTCAGTCAGGTGAGCCATCGCAAGATGGCTGAACTCGAACACATACTCAACACGCGCGGGAGAAAATCACTGGGCTATCGTTCCCCCAACGAGGTATTTTTAACGCACTTACTGGCGGCATAAGCCCCCTCGGTTTTGTTGCGTTTCGAGTGGGAATGGGGCTGGCGAATATTATCCGCAATCGATTGCCAGTCCTGTGGCGTCATGTCCGAGGAGTTAATCAACGGTGCGTATTCGTGGATGGTGAAATCTGGCATTTCCGGGTGATGGAATTCTGGCATATTTGCCAGCTGATTTTGCAGGTAACCGGAAATAGGGATAAAAGCCGTGCTCGGAACGCTGCATGCCGATGGTACCGCCCGTGTAAGTGACATAAATCGATTTCTTTTGCATTCGTTAACTCAGGGCTTGCCGAAAAAAACGCAGTATAATGGGAATTGTCAGGAAAACCAGCCCGACCAGAGTTGGCTGGGCTGGTTAGTGCGTTAGCTCACTACTTTACATCGCTGCAGGTCAGGCAGAATGCATAGCGATTCTGAGGATCGTTGAAATTATCCAGCAGGCCTGGCTGCCTCTTCATCGCGGCCATGACGTCGAGCATTGGTGCAGGCAGATAAGCGCGCAGCGCCGCAGGCAGTGCTGCCTGCGCTGAAGCAACCACCTGGCTGAACAGCACGTCGATCATGCTCGGTTCATCCTGATACCAGTTCAGCTGTGGCTGTTGGATCTTCGCCAGCTCGGCAGCTTTTGCCACCGCGTCGTCGAAATCACCCAGCGCATCCACCAGACCGTTCGCTTTGGCATCGCTGCCGGTCCAGACGTGACCCTGTGCAATCTGATCAATCTGTTCTGGCGTTTTATTGCGTGATTTTGCCACCAGACCGAGGAAGTTTTTATAGCCGTTTTCGATGGTCAGCTGCATCAGCTGCTGGACTTCTGGCGGCAGGGCTTTGGTACTGGCGACATCCGCCAGCGGAGACGTTGCCACGCCGTCGGTATGCACGCCGATAGCATCTAGCGAGTTCTCCACGGTGTTGATCACGCCGAAGATACCAATAGAGCCGGTCAGCGTATTCGGGCTGGCAATTATATAGTTAGCAGGAGTGGAAACCCAGTAGCCGCCTGATGCCGCCATGCCGCCCATGGAAACCACCACCGGTTTACCCGCGGCTTTTGCGGCCGCCAGCTCTCCACGGATAGTTTCAGAAGCGGTCACGCTGCCGCCAGGGCTGTTGACTCGGAACAGAATGGCTTTGATCTTCGGATCGAGGCGCGCTTCACGAATTCCCTTTGCGGTGGTATCACCACCGACGCTGCCTGGGGTCTCTTCACCTTCCATGATCGTCCCGTTCGCCCCAATCACCGCGATATTGCCGTCATTGTCGTCAGTGGTTGGGGTGTTTTTCAGCGGATAGTCATAGATGCTGGTGCCGTTGTAATCCTTAGCCTCTTTATCCCAACCAAAGATTTTTACCAGCTGCTGATCGACCACCGACGGTGAGGCCAGCTCATCCACCAGCTTACTGTCTTTGGCGTACTGCGCGCTGTCGCCGCCCACTTTGTTCAGACCATCGAGCACGCCCTGAGCGCTAAGGAATACCTGATCGGCAGTAATCTGACGGTTTGCCGCCAGCGTATTGACATAGTTCTGCCACAGCTCGCCAATCCAGCGGCTGTCGGAATCGCGCGCGGCAAGGGACATATCATCACGCAGGAACGGCTCTACCGCCGATTTGTAGGTGCCGACGCGGAACACGTGCGAGCTGACTTTCAGCTTGTCCAGCAGGGTTTTATAATAGAGGCTGTTGGTGGCAAAACCGTGCAGATCGACGGTGCCCTGCGGCGAGAGGTAGATCTTGTTGGCGAAGCTGGCGAGGTAATATTGTGCCTGACTGTAGCTGTCGCCGGTGGCATAGATTGGCTTGCCGCTGTCGCGGAACTCGCGTAGCGCTTTACCAATATACTGCAGCGACGGCTGATCAGCGCCCGTAAAGTTTTGCAGGTCGAGCACTATGCCGGTAATTTTGTCGTCGTCCTTCGCTTGGCGAATGGCATCCACCACGTCGAACAATGAGTTCTCTTTCAGACGATCACTGCTGGCACCTAACAGCTGGCGGCCAATCTTACTCAGCTTGTTGCTGACGGAAGGTTTATCCACCACCACGCCGCTGAGATCGAAGGTCAGTGCGCCTTTCTGCACTTCAGCTGGTGCATTAGCGCTGCTGACTTGCAGCCAGATACCAACGCTAACCACGATCAGCAAAATAAGGAAGAGATTAAGGATAAATTCGCGAACAAAATTCAGGACTCGCCATGTCCACTTAAAGATGCTAGCGATCATTCGCCACAATACGCGCATAGAAACTCCAAAGTCGCAATGAAATGCCAGAAGCAGAGGTCCGGGCAGGAATAGCACACATCCTAAATAGCAAGGGGGCAATTGTCAGCATGAAAAAGCGCAATGCTGTAACAAAACATCATCCTGTGCTAGTTTTTACTGGATGAGAATCACTATCACAGGAGGACACCATGGACGCTCTGGATTTACTGGTTAACTGTCGTTCCGCATCACACTTGGCAGAACCCAGGCTTACAGGTGAGGCGCTGGAGAACATTCTGCGCGCCGCTATGCGCGCGCCGGATCTCGGCACTGCATTTCACTATTGTAGAGAATGAAGGGCGCGATCGCCTGAGTGAGCTGCTGGAGAAAGTATCGCGCGATGCGCAGCTGGAGGCACTGTTGCAAAG", "alphabet": "DNA"}, "features": [{"location": "[2:212](+)", "type": "CDS", "id": "<unknown id>", "qualifiers": {"locus_tag": ["ctg357_1"], "transl_table": ["11"], "translation": ["FARPYHSWERGLNEHTNGLIRRFYPKGTDFSQVSHRKMAELEHILNTRGRKSLGYRSPNEVFLTHLLAA"]}}, {"location": "[582:2448](-)", "type": "CDS", "id": "<unknown id>", "qualifiers": {"locus_tag": ["ctg357_2"], "transl_table": ["11"], "translation": ["MRVLWRMIASIFKWTWRVLNFVREFILNLFLILLIVVSVGIWLQVSSANAPAEVQKGALTFDLSGVVVDKPSVSNKLSKIGRQLLGASSDRLKENSLFDVVDAIRQAKDDDKITGIVLDLQNFTGADQPSLQYIGKALREFRDSGKPIYATGDSYSQAQYYLASFANKIYLSPQGTVDLHGFATNSLYYKTLLDKLKVSSHVFRVGTYKSAVEPFLRDDMSLAARDSDSRWIGELWQNYVNTLAANRQITADQVFLSAQGVLDGLNKVGGDSAQYAKDSKLVDELASPSVVDQQLVKIFGWDKEAKDYNGTSIYDYPLKNTPTTDDNDGNIAVIGANGTIMEGEETPGSVGGDTTAKGIREARLDPKIKAILFRVNSPGGSVTASETIRGELAAAKAAGKPVVVSMGGMAASGGYWVSTPANYIIASPNTLTGSIGIFGVINTVENSLDAIGVHTDGVATSPLADVASTKALPPEVQQLMQLTIENGYKNFLGLVAKSRNKTPEQIDQIAQGHVWTGSDAKANGLVDALGDFDDAVAKAAELAKIQQPQLNWYQDEPSMIDVLFSQVVASAQAALPAALRAYLPAPMLDVMAAMKRQPGLLDNFNDPQNRYAFCLTCSDVK"]}}, {"location": "[2618:2765](+)", "type": "CDS", "id": "<unknown id>", "qualifiers": {"locus_tag": ["ctg357_3"], "transl_table": ["11"], "translation": ["MDALDLLVNCRSASHLAEPRLTGEALENILRAAMRAPDLGTAFHYCRE"]}}], "name": "gnlXKBPJEJPE_357", "description": "gnl|X|KBPJEJPE_357", "dbxrefs": [], "annotations": {"molecule_type": "DNA", "references": []}, "letter_annotations": {}, "areas": [], "original_id": "gnl|X|KBPJEJPE_357", "modules": {"antismash.detection.hmm_detection": {"record_id": "gnlXKBPJEJPE_357", "schema_version": 2, "enabled_types": ["T1PKS", "T2PKS", "T3PKS", "transAT-PKS", "hglE-KS", "prodigiosin", "PpyS-KS", "arylpolyene", "resorcinol", "ladderane", "PUFA", "NRPS", "CDPS", "RCDPS", "thioamide-NRP", "NAPAA", "mycosporine-like", "terpene", "lanthipeptide-class-i", "lanthipeptide-class-ii", "lanthipeptide-class-iii", "lanthipeptide-class-iv", "lanthipeptide-class-v", "lipolanthine", "thiopeptide", "thioamitides", "linaridin", "cyanobactin", "glycocin", "LAP", "lassopeptide", "sactipeptide", "bottromycin", "microviridin", "proteusin", "ranthipeptide", "redox-cofactor", "epipeptide", "cyclic-lactone-autoinducer", "spliceotide", "RaS-RiPP", "fungal-RiPP", "blactam", "2dos", "amglyccycl", "aminocoumarin", "NI-siderophore", "ectoine", "NAGGN", "butyrolactone", "indole", "nucleoside", "phosphoglycolipid", "melanin", "oligosaccharide", "furan", "hserlactone", "phenazine", "phosphonate", "guanidinotides", "other", "acyl_amino_acids", "PBDE", "betalactone", "tropodithietic-acid", "pyrrolidine", "crocagin", "NRP-metallophore", "methanobactin", "opine-like-metallophore", "aminopolycarboxylic-acid", "NRPS-like", "PKS-like", "transAT-PKS-like", "RiPP-like", "RRE-containing", "fungal-RiPP-like", "phosphonate-like"], "rule_results": {"schema_version": 4, "tool": "rule-based-clusters", "cds_by_protocluster": [], "outside_protoclusters": [], "multipliers": {"cutoff": 1.0, "neighbourhood": 1.0}}, "strictness": "relaxed"}}}, {"id": "gnlXKBPJEJPE_358", "seq": {"data": "AGTCGACGGGGAAACTGCTGGGATAACGCCCCTATGGAGCGGTTCTTCCGGAGCCTGAAGACCGAATGGGTGCCGACGAAGGGCTATAACAGCTTCAGCGAAGCCCAGGGCGCGATAATCCACTATATAACGGGATATTACAGCGCTATCAGGCCCCATTGGTATAACGGTGGTCTGACGCCCAACAAATCTGAGCGGCTGTAGTACTTACAGTCTAAAGTCTTTGAAAGATAAGACCTTTCAATAACACGAAAGGCTAACTCATCAATATCTTTGCAACAGTGCCGAATTTAGTGTCATTAGCAGGTTTTATTTATTCTAACCAACAATCATGTTGAAAAATCCTGAGTATAGTAGAGCTAAAATTTCACCATAATTTGATATAAATCAGATTATTTTATAATAAATGCTATTCTCACCATTTGTTCAAAACACGATTGGTCAGATCGGATGTTATCCTTCACTGGGCTACGTGGTGCAGGATCGTTGACCTGCGTGCGATGCTGTGCGTAAATTGCTCATCGCCCGCGTGGGCACATTACAGGGAAAATTGCATGGACAGCGCTATGTCAATTAAAAATTGGAGCTTTTCTGACCCGCTGATGCCCAAAATCAGCTAAGCTATATGTGCTCCGCTTCCCTCTTTAATACCTGAAAATCCTCAGGCTGCAGCTAACGCTTCTGCCGTCTGGAGTGTTTAAGGTTCAGTCTGACAAAAGGATGTTGTATGTCCGTAGCGCCTTCTCATGTTCAGCAGTTAGCTGAAGTTCGCAGCCGTATTCTGAACCTGCTTCTGAATGACAAAGACCTCGTCGATACCCTGCTGGAACGCCCGCTGCGCGAATCCGAAGCTGAAGCGGAGGTACATCGCCAGCAGGTTGAAGAGATTAAAGCCACGCTTCCCGTACTGCACGCGGCCGATATTGCTGACCTACTGGAGGCCCTGCCAGAGGATGAACGCCTAGCGCTGTGGCGACTGATTGGTAATGATCGCCGCGGCCGGGTACTGGTTGAAGCCTCAGAAAACGTCTGGGAAAGACTGATTGAGGAGATGAGCGACCGCGATCTGCTGCGCGCCATCAAACTGCTGGATATTGATGAACAGGTTTATCTAGCCAAATATCTTTCGCGCGACCTAACCGGACGCCTGCTGACCTCGCTGGATCCGGAACTGCGTTCGCGTGTGCTCGACGTGGTGGATTTTGACCGCGACCGCGTTGGCCGCATCATGGATTTCAAGTTGGTTACCGTGCGCGCCGACGTTACGCTGGCGACCGTCCAGCGTTTTCTGCGCAGTAAGAAAACCATCCCGGACGGCACGGACAAGCTATTTGTCACCGGAAAAAATAACAAGCTGCTAGGCGAACTGCCGCTGACGGAAATCCTGCTGAATACCCCAGGAAAACAGGTGTCGGAGGTGATGAACGCCAAACCCACCACCTTCCTGATTGATGATAAAGCGGAAGACGCGGCCGGTGCCTTTGAACGTTATAACCTGATCTCCGCCGCCGTTATCGATGCCAAGGGCAAGCTGATGGGGCGTGTCACTATCGAAGATGTCGTAGACTTGGTCAACGAAACCAACGACAGCAGCATGCGTAAAATGGGTGGGGTCAATCCTGAAGAGGATGTGTTTGCTCCTGTGCGTAAAGCCGTGCGCACCCGCTGGACCTGGCTGGCGGTCAACGTCTGCACTGCGTTTGTTGCCTCAAGAGTGATTGGCCTGTTTGAGGCTACGATTTCCCAACTGGTGGCGTTGGCCGCATTAATGCCTATCGTTGCCGGGATCGGCGGCAACACCGGCAACCAGACCATTACCATGATTGTGCGCGCCCTCGCCCTGCATCAGGTGGGATCCGGAAACTTCTCATTCCTGATAGGGCGCGAGCTTGGTGTGGCTCTGATTAATGGCCTGTTCTGGGGTGGCATCATGGGGGGTATTACTTGGGCGATGTACGGCAACCCGGCACTGGGCGGCGTGATGATGCTGGCAATGGTGCTGAATCTGCTGCTGGCGGCGCTGATGGGCGTGCTGATCCCGCTGCTGATGACCAAATTTAAGCGCGATCCGGCGGTGGGATCGAGCGTGCTGATCACCGCGCTGACGGACACCGGTGGCTTCTTTATCTTCCTCGGGCTGGCAACCATCTTCCTGCTGCACTGATCGCAGGATGTGACGCACTTGGCGGATTCAAGTTCGAAGTGCAACGCTAAGCCACCTGTCTTAGCTCTACAAAGACCACTGAAGGTTGCCGGAACCCAAGGGATTTCCGTGGCCTGCTATTCAGTGCTCCCTGGTACTTGCGGAGCTCGTCATCCGTCACTGCCGTCAGGTCAGTTCCTTTCGGGATAAACTGCCTCAACAACCCATTGGTGTTCTCCTTTAGCCCGCGCTGCCACGAGGCATATGGATGAGCGAAGTAGGTTTCCGCTTCCAACGCGTCAGCGACTTCCTTGTGCCGGGTAAACTCCCTGCCGTTGTCGAACGTGATTGT", "alphabet": "DNA"}, "features": [{"location": "[727:2164](+)", "type": "CDS", "id": "<unknown id>", "qualifiers": {"locus_tag": ["ctg358_1"], "transl_table": ["11"], "translation": ["MSVAPSHVQQLAEVRSRILNLLLNDKDLVDTLLERPLRESEAEAEVHRQQVEEIKATLPVLHAADIADLLEALPEDERLALWRLIGNDRRGRVLVEASENVWERLIEEMSDRDLLRAIKLLDIDEQVYLAKYLSRDLTGRLLTSLDPELRSRVLDVVDFDRDRVGRIMDFKLVTVRADVTLATVQRFLRSKKTIPDGTDKLFVTGKNNKLLGELPLTEILLNTPGKQVSEVMNAKPTTFLIDDKAEDAAGAFERYNLISAAVIDAKGKLMGRVTIEDVVDLVNETNDSSMRKMGGVNPEEDVFAPVRKAVRTRWTWLAVNVCTAFVASRVIGLFEATISQLVALAALMPIVAGIGGNTGNQTITMIVRALALHQVGSGNFSFLIGRELGVALINGLFWGGIMGGITWAMYGNPALGGVMMLAMVLNLLLAALMGVLIPLLMTKFKRDPAVGSSVLITALTDTGGFFIFLGLATIFLLH"]}}, {"location": "[2411:2495](+)", "type": "CDS", "id": "<unknown id>", "qualifiers": {"locus_tag": ["ctg358_2"], "transl_table": ["11"], "translation": ["MSEVGFRFQRVSDFLVPGKLPAVVERDC"]}}], "name": "gnlXKBPJEJPE_358", "description": "gnl|X|KBPJEJPE_358", "dbxrefs": [], "annotations": {"molecule_type": "DNA", "references": []}, "letter_annotations": {}, "areas": [], "original_id": "gnl|X|KBPJEJPE_358", "modules": {"antismash.detection.hmm_detection": {"record_id": "gnlXKBPJEJPE_358", "schema_version": 2, "enabled_types": ["T1PKS", "T2PKS", "T3PKS", "transAT-PKS", "hglE-KS", "prodigiosin", "PpyS-KS", "arylpolyene", "resorcinol", "ladderane", "PUFA", "NRPS", "CDPS", "RCDPS", "thioamide-NRP", "NAPAA", "mycosporine-like", "terpene", "lanthipeptide-class-i", "lanthipeptide-class-ii", "lanthipeptide-class-iii", "lanthipeptide-class-iv", "lanthipeptide-class-v", "lipolanthine", "thiopeptide", "thioamitides", "linaridin", "cyanobactin", "glycocin", "LAP", "lassopeptide", "sactipeptide", "bottromycin", "microviridin", "proteusin", "ranthipeptide", "redox-cofactor", "epipeptide", "cyclic-lactone-autoinducer", "spliceotide", "RaS-RiPP", "fungal-RiPP", "blactam", "2dos", "amglyccycl", "aminocoumarin", "NI-siderophore", "ectoine", "NAGGN", "butyrolactone", "indole", "nucleoside", "phosphoglycolipid", "melanin", "oligosaccharide", "furan", "hserlactone", "phenazine", "phosphonate", "guanidinotides", "other", "acyl_amino_acids", "PBDE", "betalactone", "tropodithietic-acid", "pyrrolidine", "crocagin", "NRP-metallophore", "methanobactin", "opine-like-metallophore", "aminopolycarboxylic-acid", "NRPS-like", "PKS-like", "transAT-PKS-like", "RiPP-like", "RRE-containing", "fungal-RiPP-like", "phosphonate-like"], "rule_results": {"schema_version": 4, "tool": "rule-based-clusters", "cds_by_protocluster": [], "outside_protoclusters": [], "multipliers": {"cutoff": 1.0, "neighbourhood": 1.0}}, "strictness": "relaxed"}}}, {"id": "gnlXKBPJEJPE_359", "seq": {"data": "AGTCGACGGGGAAACTGCTGGGATAACGCCCCTATGGAGCGGTTCTTCCGGAGCCTGAAGACCGAATGGGTGCCGACGAAGGGCTATAACAGCTTCAGCGAAGCCCAGGGCGCGATAATCCGCTATATAACGGGATATTACAGCGCTATCAGGCCCCACTGGTATAACGGCAGTCTGACGCCCAACGAATCTGAGCGGCTGTACTACTTACAGTCTAATGCTGTGGCCAGTATTAGTTGACCACTAGTCTTTGAAAGATAAGACCTTTCAATAACACGAAAGGTTAACTCATCAATAACTTTGCAACAGTGCCCTGAAAACATCAGGATCGCGTGACAGCGCGAGGGGGCGACAGCAAATAGCACACGCCGCGCTGTCAGCAAAAGCGGGCGCGGCTGTAAATAAATTTTTACACTACGTTTATATAGTGCTCATACTTTGTCGATACGAGCTTTTGCATCGGCCAGCGGCTGGAAAAAGTCGCAACAGCTGGCGAAGATAGCCGCAGAGACGCTAATGATGTTGCAAATGAATTAAGGACTTTTTTATGGCCGTTTGGGTCAATGCCCGCGTCAGTAAAGTGATCGACTGGACCGACAGTTTATTTAGCCTGATCGTCAACGCCCCCATCGCCCCTTTCATCGCCGGTCAGTACGCAAAACTGTCGCTGGAAATCGACGGTGAACGCGTGGTGCGCGCTTACTCCTTCGTCAACGCTCCCAGCAATGAGAGCTTGGAGTTCTACCTAGTGACGGTGCCTGAAGGAAAGCTCAGCCTGCGTCTGCACGCGCTGGAACCAGGCGATGAAGTGATGATTACCCAGAACGCACAGGGCTTCTTCGTCATCGACGAAATTTCCGAGTGTAAAAAACTATGGATGCTGGCAACCGGCACCGCCATCGGCCCTTATCTGTCGATTCTAGAGGAGGGTAAAGGGCTGGAGCGCTTCGAGAATATTGTGCTGCTGCACGCGGCACGCTATGCGCAGGACCTCAGCTATCTGCCGCAGATGCAGGAGCTGCAGCAGCGCTACAACGGCCAGCTGCAGATCCAGACCGTGGTCAGCCGCGAAGAGAGCCCGGGCTCACTGGCCGGCCGCATCCCGGCCCTGATTGAGAGCGGCCAGCTGGAAGCCGCTACCGGGCTGACAATTGATGCGGAAACCTGCCACGTCATGCTGTGCGGTAACCCGCAAATGGTGCACGACACTCAGCTGGTGCTGAAGGAGACGCGCGGCATGCGCAAACACCTCAAGCGTAAGCCAGGCCATATGACCAGCGAACACTACTGGTAGTCAACCGCCCGCTGGCGCAGAAATGCCACTGACTGCGCCGGTTTACCAAAACGGTTATCGCCGGGCGTGCCAGCAAAGGTTCCCAGCTCCACCAGCATACTGACAAGGATTAGCGTCGGGATAAAGTGCCTCACCAGCCACTGCGCCTCGCTGGGCAGCATTGCCCAGTGTCCGGCCATCAGCATCCAGCCCAACACCAGCAGCAGCGCCCACTGCCCGCCTTTATTGCGGTCATGCAGCCGCTTGACCAGCACCGCACTACTCGGCCACAGCAGCGCCACCACGCAGACCGCAGCGTTCTGCGTGTCGACTAGGCCTTGACCGGCAATAGTAAACAACAATACTAGGAGCAGCAGCCAAGTGATCTGCCATATCCAGAAGTCGCGCCGTCCCAGTCGGCCACGAAATGAGAAACACCACTGTTGTAAGGTCATTATTTTTATCTCAGAGTTCTATGTGCCTTTGACTTTACCGGTCATTGTCCGTTTTAATCTTAAGCTGAGTTTACTGGTTAGGGCCGATGAAATGAAGAATGCACGATGGGCAGGGATTGCACTGCTAACCACCATGACCTTCGCGGTGGCTCACGTAGCTCCTGAGCCACAGGCGCGAACCGAACATCTGCCGGCAGCCTCGTATTTGCAGGCGGGTTCACCTACCTTTGATATGACTATCGGCCAATTTCGCGAAAATTATAATGCTGCCAACACAACGTTACCGTTGAGTGAATATCGCGCCATTGACAGCAGCGGCGACAAAAGCAATTTGACGCGTGCTGCCAGCAAGATCAACGAAAATCTTTACTCCTCAACAGCATTGGAGCACGGCACCGGCAAAGTCAAAACGTTGCAGATTACTTGGCTACCAATCCCTGGGTCTGAGCAAAAAGCCTCGCGCGACAAAGCGCTGGCGTATATGACCGCGTTTATGCGCTATTTTGAGCCGATGTTAAGCAACGAACAGTGCCTGAAGCGCGTCAATAACCTGCTGGCAAAGGGTAAAGGCTCCCGATATTTCCAGCAAACCGAAGGAGCGCTGCGCTATATCGTTACTGATAATGGCGAAAAAGGGCTGACGTTTGCCGTCGAGCCGCTGAAGCTGGCGCTGGCTGCCCCCTGAGAGCTGATGCGCAAAGGATGACGAAAAGCAAAGCCTTTGCGATGTTTGATCTCTATACTGTCTGGCAGACAATGCTGCCAGTTGGCAGCTTTAATAATCTCAAAGCGTGGAGGATAGAATGCGACATCCATTAGTTATGGGTAACTGGAAACTGAACGGTAACAAACAGATGGTCAACGAGCTGATCGCCGGTCTGCGTACCGAGCTGAGCGGCGTTGATGGTTGTGGCGTAGCGATTGCTCCGCCTGTGATGTATCTGGATCAGGCTAAACACGCCATTTCTGGTAGCCACATCGTTCTGGGTACGCAGAACGTCGACGTTAACCTGTTTGGCGCCTTCACCGGTGAAGTTTCTGCTGACATGCTGAAAGATCTTGGCGCAGAGTACATCATCATTGGTCACTCTGAGCGCCGTATCTACCACGCGGAAAGCGACGAGCTGATCGCAAAAAAATTTGCCGTGCTGAAAGCCGCTGGCCTGACCCCGGTGCTGTGCATCGGCGAAACCGAAGCTGAAAACGAAGCGGGCAAAACCGAAGAAGTTTGCGCACGTCAGATTAACGCCGTACTGAACAGCCAAGGCGCTGACGCGTTCAATGGCGTGGTTGTGGCTTACGAGCCAGTCTGGGCCATCGGTACCGGTAAATCAGCAACTCCAGCGCAAGCTCAGGCCGTGCACAACTTTATCCGTAACCATATCGCGAAGAAAGATGCTGCTGTGGCCGCTCAGGTCATCATCCAGTACGGCGGTTCCGTCAACGACAAAAACGCGGCAGAGCTGTTTGCTCAGCCGGATATCGACGGTGCCTTGGTGGGTGGTGCATCACTGAAAGCCGACGCTTTCGCGGTAATCGTTAAAGCCGCTGCCGCGGCAAAAAAGCCTGACGATCTCTCCTAGCCCCTCCCGGGCTGAGGGATCTCCCCAGAGAATCACCGCTAATTGTAGTGGTCAACTAATACTGGCCACAGCATTAGACTGTAAGTACTACAGCCGCTCAGATTTGTTGGGCGTCAGACCACCGTTATACCAATGGGGCCTGATAGCGCTGTAATATCCCGTTATATAGCGGATTATCGCGCCCTGGGCTTCGCTGAAGCTGTTATAGCCCTTCGTCGGCACCCATTCGGTCTTCAGGCTCCGGAAGAACCGCTCCATAGGGGCGTTATCCCAGCAGTTTCCCCGTCGACTCATACTCTGC", "alphabet": "DNA"}, "features": [{"location": "[0:240](+)", "type": "CDS", "id": "<unknown id>", "qualifiers": {"locus_tag": ["ctg359_1"], "transl_table": ["11"], "translation": ["SRRGNCWDNAPMERFFRSLKTEWVPTKGYNSFSEAQGAIIRYITGYYSAIRPHWYNGSLTPNESERLYYLQSNAVASIS"]}}, {"location": "[547:1294](+)", "type": "CDS", "id": "<unknown id>", "qualifiers": {"locus_tag": ["ctg359_2"], "transl_table": ["11"], "translation": ["MAVWVNARVSKVIDWTDSLFSLIVNAPIAPFIAGQYAKLSLEIDGERVVRAYSFVNAPSNESLEFYLVTVPEGKLSLRLHALEPGDEVMITQNAQGFFVIDEISECKKLWMLATGTAIGPYLSILEEGKGLERFENIVLLHAARYAQDLSYLPQMQELQQRYNGQLQIQTVVSREESPGSLAGRIPALIESGQLEAATGLTIDAETCHVMLCGNPQMVHDTQLVLKETRGMRKHLKRKPGHMTSEHYW"]}}, {"location": "[1284:1728](-)", "type": "CDS", "id": "<unknown id>", "qualifiers": {"locus_tag": ["ctg359_3"], "transl_table": ["11"], "translation": ["MTLQQWCFSFRGRLGRRDFWIWQITWLLLLVLLFTIAGQGLVDTQNAAVCVVALLWPSSAVLVKRLHDRNKGGQWALLLVLGWMLMAGHWAMLPSEAQWLVRHFIPTLILVSMLVELGTFAGTPGDNRFGKPAQSVAFLRQRAVDYQ"]}}, {"location": "[1750:2413](+)", "type": "CDS", "id": "<unknown id>", "qualifiers": {"locus_tag": ["ctg359_4"], "transl_table": ["11"], "translation": ["VPLTLPVIVRFNLKLSLLVRADEMKNARWAGIALLTTMTFAVAHVAPEPQARTEHLPAASYLQAGSPTFDMTIGQFRENYNAANTTLPLSEYRAIDSSGDKSNLTRAASKINENLYSSTALEHGTGKVKTLQITWLPIPGSEQKASRDKALAYMTAFMRYFEPMLSNEQCLKRVNNLLAKGKGSRYFQQTEGALRYIVTDNGEKGLTFAVEPLKLALAAP"]}}, {"location": "[2531:3311](+)", "type": "CDS", "id": "<unknown id>", "qualifiers": {"locus_tag": ["ctg359_5"], "transl_table": ["11"], "translation": ["MRHPLVMGNWKLNGNKQMVNELIAGLRTELSGVDGCGVAIAPPVMYLDQAKHAISGSHIVLGTQNVDVNLFGAFTGEVSADMLKDLGAEYIIIGHSERRIYHAESDELIAKKFAVLKAAGLTPVLCIGETEAENEAGKTEEVCARQINAVLNSQGADAFNGVVVAYEPVWAIGTGKSATPAQAQAVHNFIRNHIAKKDAAVAAQVIIQYGGSVNDKNAAELFAQPDIDGALVGGASLKADAFAVIVKAAAAAKKPDDLS"]}}], "name": "gnlXKBPJEJPE_359", "description": "gnl|X|KBPJEJPE_359", "dbxrefs": [], "annotations": {"molecule_type": "DNA", "references": []}, "letter_annotations": {}, "areas": [], "original_id": "gnl|X|KBPJEJPE_359", "modules": {"antismash.detection.hmm_detection": {"record_id": "gnlXKBPJEJPE_359", "schema_version": 2, "enabled_types": ["T1PKS", "T2PKS", "T3PKS", "transAT-PKS", "hglE-KS", "prodigiosin", "PpyS-KS", "arylpolyene", "resorcinol", "ladderane", "PUFA", "NRPS", "CDPS", "RCDPS", "thioamide-NRP", "NAPAA", "mycosporine-like", "terpene", "lanthipeptide-class-i", "lanthipeptide-class-ii", "lanthipeptide-class-iii", "lanthipeptide-class-iv", "lanthipeptide-class-v", "lipolanthine", "thiopeptide", "thioamitides", "linaridin", "cyanobactin", "glycocin", "LAP", "lassopeptide", "sactipeptide", "bottromycin", "microviridin", "proteusin", "ranthipeptide", "redox-cofactor", "epipeptide", "cyclic-lactone-autoinducer", "spliceotide", "RaS-RiPP", "fungal-RiPP", "blactam", "2dos", "amglyccycl", "aminocoumarin", "NI-siderophore", "ectoine", "NAGGN", "butyrolactone", "indole", "nucleoside", "phosphoglycolipid", "melanin", "oligosaccharide", "furan", "hserlactone", "phenazine", "phosphonate", "guanidinotides", "other", "acyl_amino_acids", "PBDE", "betalactone", "tropodithietic-acid", "pyrrolidine", "crocagin", "NRP-metallophore", "methanobactin", "opine-like-metallophore", "aminopolycarboxylic-acid", "NRPS-like", "PKS-like", "transAT-PKS-like", "RiPP-like", "RRE-containing", "fungal-RiPP-like", "phosphonate-like"], "rule_results": {"schema_version": 4, "tool": "rule-based-clusters", "cds_by_protocluster": [], "outside_protoclusters": [], "multipliers": {"cutoff": 1.0, "neighbourhood": 1.0}}, "strictness": "relaxed"}}}, {"id": "gnlXKBPJEJPE_360", "seq": {"data": "TCCTAAGACTCTACCGCTGGAAACCAAACCGGACCTGTTGGCGCTAAGCGCCATGCGCGGCGATGAGAATATCTATCTGCAACCCTCCACGCGGACACAGGCTACTGTGTCCGCGTAACTCATGCTATCCTGCCAGTCGTTTATTCATACACTGGCTAACACCATGTTTCCTAAACTTTTGCGTTCAGCGATCTTCGGACTGATTGTGGCCGCTATCCTTCTGGTAGCTGTGCCGGGCCTGCGGCTGGGCAGCGATCTGCTGTCTGCTATCGACGACAGCGCCGATCGGCAGCCGGTCAGCTACAACGCAGGGGTAAAACGCGCCGCGCCTGCGGTAGTTTATGTTTACAACCGCAGCGCCAACGGCACCAGCGATGTGCTCGGCTCTGGGGTGATCATGGAGCCGCGCGGCTATATTCTGACCAATAAACATGTGATCAACGACGCCAGCCAGATCATCATCAATCTGCAGGATGGCCGCTACTTTGAAGCGATGCTGGTCGGATCTGACTCGCTGACGGACCTAGCAGTGCTGAAAATCAATGCGGTGAATTTACCGGTAATCCCGATCAACCCGCAGCGCGTCGCGCACGTTGGCGATCTGGTGATGGCGATCGGCAATCCGTATAACATCGGGCAGACGGTAACGCAGGGTATTATTGGCGCCACCGGACGGGTTGGCCTCAGCCCTTCCCGTCATCAGGATTTCCTGCAGACCGATGCGTCCATCAACCGCGGCAACTCCGGCGGCGCGCTGATTAACTCGCTGGGCGAACTGATGGGTATCAACACCCTCTCCTTTGATAAAAGCAGCAACGGCGAAACGCCGGAAGGTCTGAGCTTTGCTATTCCGACCAAGCTGGCAACGAAGGTGATGGAGCAGCTGATCCGCGACGGGCGCGTAATCCGCGGCTATATCGGCATTACCGGGCGCGAATTCCGCCGTTACAGCGGCCAGACATCAGGTATAGATCATAATCAGGGCATCGTGGTGACCGAGGTGAAAGCCGGTGGCCCGGCAGATAAAGCCGGTATTCAGGTCAATGATGTGATTACCCACGTAAATAATGCGGCGGCGGTCTCACCGGTAGAAACCATGGACCAGGTGGCTGAAATCCGTCCGGGCACGGTGATTAATGTGGATATCACCCGTAATGAGAAGAAGATGACGCTGCTGGTCACAGTGCTGGAATATCCTGATGAGATCCAGACGCAGGACCAGTAGCGCGAGATAAAGAATGAAAAACCGCGACAGCTTACATGGGTAAAATTCTGGGGCGATGACGCGCAGCCAATGCAGCTGCGGCTTCAGGTATAAAGGGAGTCTATTACTTAACGAACCCTTCACCTAGCACGATATCTTTTTTCAGCGTATCCAGCATGCCATCCAGTGACTGCTGTTCAAAGGCGCTCAGCTTGCCAATCGGACGGCGCTCAACAATCCCCTTCTTACCCAGCAGCAGCGGCTGCGAGAAGAAACGCGCATGTTCGCCGTCCCCTTCGACATAGGCACATTCCACCACATCGCTTTCGCCCTGCAGCGCCCGGACCAGTGACAGACCAAATTTCGCCGCAGCTTGGCCCATCGACAGCGTGGCCGATCCGCCACCCGCTTTCGCTTCAACCACTTCGGTCCCAGCATTCTGAATGCGTTTAGTGAGATCAGCCGTTTCCTGCTCGCTAAAGCTGACGCCCGGGATCTGCGATAGCAGCGGCAGGATCGTCACGCCTGAGTGACCGCCAACGACTAGCACGTTCAGTTCTTCTGGCTGCTTGCCTTTCAGCGCAGCAACAAAGGTGTTGGAGCGGATGATATCCAGCGTGGTGACGCCGAACAGTTTGTTTTTGTCGTAGACGCCAGCTTTTTTCAGCACTTCCGCTGCAATCGCGACGGTGGTGTTAACCGGGTTAGTGATGATACCGATTAGGGCGCCAAGACTGGTTAAAGCGACTTGCTCAATCAGGTTACGCACAATACCGGCGTTGACGTTGAACAGGTCAGAACGGTCCATACCCGGCTTACGCGCCACGCCTGCGGAGATCAGCACCACGTCAGCACCTTTCAGCGCCGGGGTTGCGTCTTCGCCGCTGAAGCCTTCGATTTTAACTGAGGTAGGAATATGGCTTAGGTCGACCGCCACTCCAGGAGTGATTGGGGCGATATCGTACAGAGAGAGTGCTGAACCCGCCGGAAGCTGGGTTTTCAGCAGAAGGGCTAATGCTTGGCCGATACCACCTGCTGCACCGAGAACTGCAACTTTCATCCTAAACTCCTTAATTATATTAAATATTTATTGTGTCGTGAAATCCATGTTGCTCTATCCGGATTTGCTGAAACACAAGTTTAGCTGACGTTTCAGCACGACAGGATATCATCGTGATTCGGCGTTACATTACACCTTTAGCGCTAACTGGAACAACCTCATTACTATAACAATTGTTCACTTCTTGCCCGCTTTAGCAAACCGTCAGCAAATTTTTTTGGCACTATTGCAAAGATCT", "alphabet": "DNA"}, "features": [{"location": "[1:118](+)", "type": "CDS", "id": "<unknown id>", "qualifiers": {"locus_tag": ["ctg360_1"], "transl_table": ["11"], "translation": ["PKTLPLETKPDLLALSAMRGDENIYLQPSTRTQATVSA"]}}, {"location": "[121:1225](+)", "type": "CDS", "id": "<unknown id>", "qualifiers": {"locus_tag": ["ctg360_2"], "transl_table": ["11"], "translation": ["MLSCQSFIHTLANTMFPKLLRSAIFGLIVAAILLVAVPGLRLGSDLLSAIDDSADRQPVSYNAGVKRAAPAVVYVYNRSANGTSDVLGSGVIMEPRGYILTNKHVINDASQIIINLQDGRYFEAMLVGSDSLTDLAVLKINAVNLPVIPINPQRVAHVGDLVMAIGNPYNIGQTVTQGIIGATGRVGLSPSRHQDFLQTDASINRGNSGGALINSLGELMGINTLSFDKSSNGETPEGLSFAIPTKLATKVMEQLIRDGRVIRGYIGITGREFRRYSGQTSGIDHNQGIVVTEVKAGGPADKAGIQVNDVITHVNNAAAVSPVETMDQVAEIRPGTVINVDITRNEKKMTLLVTVLEYPDEIQTQDQ"]}}, {"location": "[1328:2264](-)", "type": "CDS", "id": "<unknown id>", "qualifiers": {"locus_tag": ["ctg360_3"], "transl_table": ["11"], "translation": ["MKVAVLGAAGGIGQALALLLKTQLPAGSALSLYDIAPITPGVAVDLSHIPTSVKIEGFSGEDATPALKGADVVLISAGVARKPGMDRSDLFNVNAGIVRNLIEQVALTSLGALIGIITNPVNTTVAIAAEVLKKAGVYDKNKLFGVTTLDIIRSNTFVAALKGKQPEELNVLVVGGHSGVTILPLLSQIPGVSFSEQETADLTKRIQNAGTEVVEAKAGGGSATLSMGQAAAKFGLSLVRALQGESDVVECAYVEGDGEHARFFSQPLLLGKKGIVERRPIGKLSAFEQQSLDGMLDTLKKDIVLGEGFVK"]}}], "name": "gnlXKBPJEJPE_360", "description": "gnl|X|KBPJEJPE_360", "dbxrefs": [], "annotations": {"molecule_type": "DNA", "references": []}, "letter_annotations": {}, "areas": [], "original_id": "gnl|X|KBPJEJPE_360", "modules": {"antismash.detection.hmm_detection": {"record_id": "gnlXKBPJEJPE_360", "schema_version": 2, "enabled_types": ["T1PKS", "T2PKS", "T3PKS", "transAT-PKS", "hglE-KS", "prodigiosin", "PpyS-KS", "arylpolyene", "resorcinol", "ladderane", "PUFA", "NRPS", "CDPS", "RCDPS", "thioamide-NRP", "NAPAA", "mycosporine-like", "terpene", "lanthipeptide-class-i", "lanthipeptide-class-ii", "lanthipeptide-class-iii", "lanthipeptide-class-iv", "lanthipeptide-class-v", "lipolanthine", "thiopeptide", "thioamitides", "linaridin", "cyanobactin", "glycocin", "LAP", "lassopeptide", "sactipeptide", "bottromycin", "microviridin", "proteusin", "ranthipeptide", "redox-cofactor", "epipeptide", "cyclic-lactone-autoinducer", "spliceotide", "RaS-RiPP", "fungal-RiPP", "blactam", "2dos", "amglyccycl", "aminocoumarin", "NI-siderophore", "ectoine", "NAGGN", "butyrolactone", "indole", "nucleoside", "phosphoglycolipid", "melanin", "oligosaccharide", "furan", "hserlactone", "phenazine", "phosphonate", "guanidinotides", "other", "acyl_amino_acids", "PBDE", "betalactone", "tropodithietic-acid", "pyrrolidine", "crocagin", "NRP-metallophore", "methanobactin", "opine-like-metallophore", "aminopolycarboxylic-acid", "NRPS-like", "PKS-like", "transAT-PKS-like", "RiPP-like", "RRE-containing", "fungal-RiPP-like", "phosphonate-like"], "rule_results": {"schema_version": 4, "tool": "rule-based-clusters", "cds_by_protocluster": [], "outside_protoclusters": [], "multipliers": {"cutoff": 1.0, "neighbourhood": 1.0}}, "strictness": "relaxed"}}}, {"id": "gnlXKBPJEJPE_361", "seq": {"data": "CTGGTCGAACGTAAAAGCCGTATTTATCTGACGAAGAAGGTTTTTTCTAAAGACTCTGCCGAAGTTGCCGCCGCTATTATCTCGATGCTGAGCGGCTATAAGGACGTCTGTCACACAATCACGTTCGACAACGGCAGGGAGTTTACCCGGCACAAGGAAGTCGCTGACGCGTTGGAAGCGGAAACCTACTTCGCTCATCCATATGCCTCGTGGCAGCGCGGGCTAAACGAGAACACCAATGGGTTGTTGAGGCAGTTTATCCCGAAAGGAACTGACCTGACGGCAGTGACGGATGACGAGCTCCGCAAGTACCAGGGAGCACTGAATAGCAGGCCACGGAAATGCCTTGGGTTCCGGCAACCTTCAGTGGTCTTTGTAGAGCTAAAACAGGCGGCTTAGCGTTGCACTTCAAACTTGAATCCGCCGTATGAAATATCAAAAACGGGCCGACCGGAAAAAAAGGTCGACCCTTGGTCAAACTGAACATTTACAGCGCGCAGAAGGCGATATCCTGTGGGATAACCTCACCCTGCCAGTAAAGCTGTGCCGCCACGGCGTTCGCCAGCTGGCGGTAAAGGCGCGCAAACTCACTGTCCGGTCGGCGCACGACGGTCGGCTCACCAACATCAAGGTCTTCGCGCAGGCTAATGTGCAGGGGCATCTGGCTCAGCAGGCGGGTGTGATACTGCGCCGCTAGCTTCTTCGCCCCACCGGTGCCAAAGATCGGTTCATGATGACCGCACTGGCTGCAAATATGCATGCTCATGTTTTCCACCACGCCCAGTACCGGCACGTTGACCTTCTCGAACATCACGATGCCCTTACGCGCATCCAGCAGCGCAATATCCTGCGGTGTGGTGACAACTATCGCCCCGGTCACCGGCACATCCTGCGCTAGCGTTAGCTGGATGTCTCCGGTGCCCGGCGGCATATCGAGGATCAGGTAATCCAGCTCCGGCCACATCGTTTCATTCAGCAGCTGCATCAGCGCCTTGCTGGCCATCGGGCCTCGCCACACCATGGCGTTATCTTCGCTGACCAGGTAGCCAATCGAGTTGGTTGCCACGCCGTGCGCCACGATCGGCGCCATATGCATGCCGTCCGGTGAGATCGGGCGCTGATCTTCCACGCCCAGCATGTCCGGGATCGACGGGCCGTAGATATCCGCATCCAGCAAACCCACTTTCGCCCCTTCCACGGCCAGCGCCAGAGCCAAATTCACCGCCGTGGTGGATTTCCCCACCCCGCCCTTACCGGAGCTGATGGCGATAATATTTTTCACGCCGTTGGTGCCCGAGCGGTTTTTCACCCGTTGCAGCGTGGCAACATCCAGCGTTAAGCGCCAGACGATTGCGCTAGCCTGAGTCAGGTGCAGCAACTCGGTGCCGAGCGCAGCTTTCAGCTCCTTAAAGGGGCTTTGCCAGACAAACGGCATGCTAAGTTCGATATGCAGCGTGTTATCTATCAGCGCGCAGTGGCGTAACGCCTTCAACGTAGTGAGGTTATGCTGCAGAGTGGGATGTTCAACCGTGGTCAGCACGCCCATCACGATAGCACGCAGCGCCTCGGGGGAGTGATGCCCCTGGGATTGTGAAGTCATTTCGGATCCTTGATATTGCTGGTGGTTTTGTTCGATATCTGCGTCTAAGTATATCAGATCTGCCGTGTACTGATGTCAGTCACTAGAAAAATCCTCCGGCAGTTGAAGCCCTTGTTTACGCAGGGTCCGGCAATCGGTTACCATCTAAACTCCCTTTTCAACAGGTATAGTAATCCACACTATGACTCAAGTCGCGAAAAAAATTTTGGTAACGTGCGCACTGCCGTACGCTAACGGCTCCATCCATCTCGGCCACATGCTCGAGCATATCCAGGCAGATATTTGGGTCCGTTACCAGCGAATGCGCGGCAATCAGGTTTACTTCATCTGTGCCGATGACGCACACGGTACGCCAATCATGCTGAAAGCACATCTGATGGGCATTGCGCCGGAGCAGATGATTGCCGAGATGAGTCAGGAACATCAGACCGACTTTGCCGGTTTTGATATCAGCTATGACAACTACCACTCGACGCACAGCGAAGAGAACCGTGAGCTGTCAGAGCTAATCTATACTCGCCTGAAAGAAAACGGTTTTATTAAGAACCGTACCATCTCTCAGCTCTACGATCCGGGAAAAGGCATGTTCCTGCCTGACCGTTTTGTTAAAGGCATCTGCCCGAAATGTAAATCTACGGACCAGTACGGCGACAACTGTGAAGTGTGTTCGGCGACTTACAGTCCGACCGAACTGATCGACCCCAAATCGGTGGTTTCTGGTGCCACGCCGGTGATGCGTGACTCTGAGCACTTCTTCTTTAACCTGCCAGAGTTCAGCGCCATGCTGCAGGCGTGGACGCGTTCCGGCGCGCTGCAGGAGCAGGTGGCGAATAAAATGCAGGAGTGGTTTGAATCCGGCCTGCAGCAGTGGGATATCTCCCGCGATGCTCCGTATTTCGGCTTCGAAATTCCAAGTGCGCCGGGCAAATACTTCTACGTCTGGCTGGATGCACCCATCGGTTACATGGGCTCGTTCAAGAACCTGTGTAATAAGCGTGGCGACATCAACTTTGACGACTTCTGGAAGAAAGATTCGGACGCCGAGCTGTACCACTTCATCGGTAAGGACATCGTCTACTTCCACAGCCTGTTCTGGCCAGCGATGCTGGAGGGCAGCAATTTCCGCAAGCCTACCAACCTGTTCGTACACGGCTATGTGACGGTCAACGGCGCGAAAATGTCTAAATCGCGCGGCACCTTCATTAAGGTTAGCACGTGGTTGCAGCACCTAGATGCCGACAGCCTGCGCTACTACTATGCGGCCAAGCTCTCTTCGCGCATCGACGATATCGACCTTAACCTAGAAGACTACGTGCAGCGCGTCAACGCGGATATCGTAAACAAGGTGGTGAATCTAGCGTCGCGTAATGCCGGTTTCATCAACAAACGCTTTGGCGGACAGCTGTCTGCTAAACTGGCCGACCCGGCGCTGTACAAAACCTTTACCGATGCCGCTGAGAGCATTGGTGAAGCTTGGACCAGCCGCGAATTTGGCCGTGCTATCCGTGAAATCATGGCACTGGCCGACGTTGCCAACCGCTATGTTGACGAGCAGGCACCATGGGTGGTGGCGAAGCAGGAAGGCCGCGATGCCGATCTGCAGGCAATCTGCTCAATGGGCATCAACATGTTTCGCGTGCTGATGACTTGGCTGAAGCCGGTGATGCCTTCGCTGGCCGAACACACCGAAGCCTTCCTGAAGCAGGAACTGAGCTGGGACGGCATTCAGCAGCCGCTGCTGAGCCACAACATTTCGGCGTTCAAAGCGCTGTATAACCGCGTTGAGATGGACAAGGTTAACGGCCTGATTGAAACCTCGAAAGAAGATGCGACGGCGGCAAAAGCACCGGCTAGCGGCCCGCTGGCGGACGATCCGATTGCTGAAACCATCAGCTTTGACGATTTCGCCAAAGTTGATATGCGCATCGCGCTGATTGATAATGCCGAGTTCGTTGAAGGTGCCGACAAGCTGCTGCGTCTGTCGCTGGATCTCGGCGGCGAGAAGCGCAATGTGTTTTCCGGCATTCGCGCCGCCTATCCGGACCCGGCGCTGCTGGTCGGTCGCCTGACGGTGATGGTGGTAAACCTAGCACCGCGTAAAATGCGCTTCGGCATCTCGGAAGGTATGGTGATGGCAGCCAGTTCTGGCGGGAAGGATATCTTCCTGCTCAGCCCTGACAGCGGCGCACAGCCAGGCCAAGCAGTTAAGTAATTTCGTAGGGGCGGGGTATGCCTGACCCCTACGGCGATTATCGTTCAATCCTAGGGCCGACCATGCGCAACGTTCCGCTTGTTTTATGGCAATATCTCCATGCCTTGTTCATTATCTACCTCTGTCTGTTTTCCGGCCGCGGCATTGAAACCCTGTTGCCCGTCGCCATCCCCGGCAGCATTCTCGGTATGTTGCTGCTATTTGCCCTGCTCGCTTCACAGCTGCTGCCCGTCCACTGGGTGAAACCCGGCTGTCATCTACTGATCCGCTATATGGCGCTGCTGTTCGTGCCGATCAGCGTCGGCGTGATGAACGACATGGATATTCTCACCGCTCAGTTTGCCCCGATTGTGCTTTCCTGCATTGTCAGCACCCTGATAGTACTGGTGACCGTGGGCCTGATTTCGCAGCGCCTCAACGATCGCCACATCAAACGGGCGGGAGACGGTAATGAGTGATATCTGGTGGTCGCTGCCGCTGACCATCGCAGTGTTCTTCGCGGCGCGCAGGCTGGCAGCAAAAGTGAAAGTGTCGATCGTCAATCCGCTGCTGATCGCGATGGCGGTGATCATTCCGCTGCTGTTGCAGCTGCAGCTGCCGTATACGCGCTACTTCCAAGGCAGCAAGCTGCTTAATGACCTGCTGCAACCGGCCGTGGTGGCGCTGGCGCTGCCGCTGTACGAGCAGATGCATCAGATCCGCGCATGCTGGAAATCAATTATCAGCGTATGCTTTATCGGCAGCCTCACGGCGATGATCTCCGGCACCGCGATTGCCCTATGGCTGGGCGCAACGCCGCAGATCGCCGCCACCCTGCTGCCGAAATCCGTCACCACGCCAATTGCGATGGCCGTATCCGGCACGCTGGGCGGCATCCCGGCGATCAGCGCCATCTGCGTGCTGCTGGCCGGGGTATTCGGCGCAGTGTTCGGCCATATGCTGCTGAACCTGCTGAAGGTGCGCAGTAAAGCGGCGCGCGGGCTGGCGATTGGTAATGCATCACACGCGCTGGGGACCGCTCGCGCCTCCGAGGTTAACTATCAGGAAGGCGCATTCAGTTCGCTGGCGCTGGTACTATGCGGGATTATCACTTCCCTGCTGGCGCCGTTTGTTTTCCAGCTGCTGATGGCGTTGTGGAGGTAAAACTTGCGATAACTCTCGCAATTTGCTGATCGTTTTCATGTATTGAATTGATAGAGCGATTCAGATCTACTCATGATGGTGTAAAATGAGCGGCTAAGATATTTGGAATTCATAAAGCGACCATTCGTCGGTACGACAAGCAGCAGCGAAATACAACATCTCAAGAAAGCAACAGGCCTTGATTCAGCAAAGCCACAGCTTGTGGCCGATGCAAAAACGCAAGTAGTGGATGAATTGAGGTCTCAACACAGGCTAAGTATCCTACTGTTGATTGCTGGATTGCCACGTAGCACTTTTTTTATCAAAAAACGACAGGGTAACGATCTTCATCGAAATGAAAAGGAGCAAATAGCCACAATTTTTCATCACCATAAAGGGCGTTATGGGTATCGAAGAATCACGATAGCTTAAAAAAAACAGTATTAACATCAACCATAAAAAAGTCTACAAGCTTATGAAAAACATGATTTTATCATCAGCAGTATGCCCGAACCAGAAATGGGTCACTGATGTAACAGAGTTCTCTGTAAATGGGGAAAAAACTCTTTTTATCTCCGATAGTGGATTTATTCAATCGTGAGGTCATATCGTTTTCGCTAGCGCAGCGGCCTCATATGGGAATAATTAACTCAATGTTAAAGAAGGCTTTTTCGAAGATTGAGGATACAGAAAACCCAGTTTTACATTCAGATCAAGGGTGGCGGGACCAAATAGTTTGGTATCAATAAATATAAAAAACAAGCAGTTAACATCATGTCCCGTGAAGGAAATTGTCTGGATAATGCTGTTGTGGAGAGTTTCTTTGGCACATTGAAATCAGAGTGTTTTGATATAAATGAGTTGGAAACGAGTTATGGTCATTTGT", "alphabet": "DNA"}, "features": [{"location": "[0:399](+)", "type": "CDS", "id": "<unknown id>", "qualifiers": {"locus_tag": ["ctg361_1"], "transl_table": ["11"], "translation": ["LVERKSRIYLTKKVFSKDSAEVAAAIISMLSGYKDVCHTITFDNGREFTRHKEVADALEAETYFAHPYASWQRGLNENTNGLLRQFIPKGTDLTAVTDDELRKYQGALNSRPRKCLGFRQPSVVFVELKQAA"]}}, {"location": "[487:1600](-)", "type": "CDS", "id": "<unknown id>", "qualifiers": {"locus_tag": ["ctg361_2"], "transl_table": ["11"], "translation": ["MTSQSQGHHSPEALRAIVMGVLTTVEHPTLQHNLTTLKALRHCALIDNTLHIELSMPFVWQSPFKELKAALGTELLHLTQASAIVWRLTLDVATLQRVKNRSGTNGVKNIIAISSGKGGVGKSTTAVNLALALAVEGAKVGLLDADIYGPSIPDMLGVEDQRPISPDGMHMAPIVAHGVATNSIGYLVSEDNAMVWRGPMASKALMQLLNETMWPELDYLILDMPPGTGDIQLTLAQDVPVTGAIVVTTPQDIALLDARKGIVMFEKVNVPVLGVVENMSMHICSQCGHHEPIFGTGGAKKLAAQYHTRLLSQMPLHISLREDLDVGEPTVVRRPDSEFARLYRQLANAVAAQLYWQGEVIPQDIAFCAL"]}}, {"location": "[1781:3812](+)", "type": "CDS", "id": "<unknown id>", "qualifiers": {"locus_tag": ["ctg361_3"], "transl_table": ["11"], "translation": ["MTQVAKKILVTCALPYANGSIHLGHMLEHIQADIWVRYQRMRGNQVYFICADDAHGTPIMLKAHLMGIAPEQMIAEMSQEHQTDFAGFDISYDNYHSTHSEENRELSELIYTRLKENGFIKNRTISQLYDPGKGMFLPDRFVKGICPKCKSTDQYGDNCEVCSATYSPTELIDPKSVVSGATPVMRDSEHFFFNLPEFSAMLQAWTRSGALQEQVANKMQEWFESGLQQWDISRDAPYFGFEIPSAPGKYFYVWLDAPIGYMGSFKNLCNKRGDINFDDFWKKDSDAELYHFIGKDIVYFHSLFWPAMLEGSNFRKPTNLFVHGYVTVNGAKMSKSRGTFIKVSTWLQHLDADSLRYYYAAKLSSRIDDIDLNLEDYVQRVNADIVNKVVNLASRNAGFINKRFGGQLSAKLADPALYKTFTDAAESIGEAWTSREFGRAIREIMALADVANRYVDEQAPWVVAKQEGRDADLQAICSMGINMFRVLMTWLKPVMPSLAEHTEAFLKQELSWDGIQQPLLSHNISAFKALYNRVEMDKVNGLIETSKEDATAAKAPASGPLADDPIAETISFDDFAKVDMRIALIDNAEFVEGADKLLRLSLDLGGEKRNVFSGIRAAYPDPALLVGRLTVMVVNLAPRKMRFGISEGMVMAASSGGKDIFLLSPDSGAQPGQAVK"]}}, {"location": "[3829:4270](+)", "type": "CDS", "id": "<unknown id>", "qualifiers": {"locus_tag": ["ctg361_4"], "transl_table": ["11"], "translation": ["MPDPYGDYRSILGPTMRNVPLVLWQYLHALFIIYLCLFSGRGIETLLPVAIPGSILGMLLLFALLASQLLPVHWVKPGCHLLIRYMALLFVPISVGVMNDMDILTAQFAPIVLSCIVSTLIVLVTVGLISQRLNDRHIKRAGDGNE"]}}, {"location": "[4262:4955](+)", "type": "CDS", "id": "<unknown id>", "qualifiers": {"locus_tag": ["ctg361_5"], "transl_table": ["11"], "translation": ["MSDIWWSLPLTIAVFFAARRLAAKVKVSIVNPLLIAMAVIIPLLLQLQLPYTRYFQGSKLLNDLLQPAVVALALPLYEQMHQIRACWKSIISVCFIGSLTAMISGTAIALWLGATPQIAATLLPKSVTTPIAMAVSGTLGGIPAISAICVLLAGVFGAVFGHMLLNLLKVRSKAARGLAIGNASHALGTARASEVNYQEGAFSSLALVLCGIITSLLAPFVFQLLMALWR"]}}, {"location": "[5708:5819](+)", "type": "CDS", "id": "<unknown id>", "qualifiers": {"locus_tag": ["ctg361_6"], "transl_table": ["11"], "translation": ["MSREGNCLDNAVVESFFGTLKSECFDINELETSYGHL"]}}], "name": "gnlXKBPJEJPE_361", "description": "gnl|X|KBPJEJPE_361", "dbxrefs": [], "annotations": {"molecule_type": "DNA", "references": []}, "letter_annotations": {}, "areas": [], "original_id": "gnl|X|KBPJEJPE_361", "modules": {"antismash.detection.hmm_detection": {"record_id": "gnlXKBPJEJPE_361", "schema_version": 2, "enabled_types": ["T1PKS", "T2PKS", "T3PKS", "transAT-PKS", "hglE-KS", "prodigiosin", "PpyS-KS", "arylpolyene", "resorcinol", "ladderane", "PUFA", "NRPS", "CDPS", "RCDPS", "thioamide-NRP", "NAPAA", "mycosporine-like", "terpene", "lanthipeptide-class-i", "lanthipeptide-class-ii", "lanthipeptide-class-iii", "lanthipeptide-class-iv", "lanthipeptide-class-v", "lipolanthine", "thiopeptide", "thioamitides", "linaridin", "cyanobactin", "glycocin", "LAP", "lassopeptide", "sactipeptide", "bottromycin", "microviridin", "proteusin", "ranthipeptide", "redox-cofactor", "epipeptide", "cyclic-lactone-autoinducer", "spliceotide", "RaS-RiPP", "fungal-RiPP", "blactam", "2dos", "amglyccycl", "aminocoumarin", "NI-siderophore", "ectoine", "NAGGN", "butyrolactone", "indole", "nucleoside", "phosphoglycolipid", "melanin", "oligosaccharide", "furan", "hserlactone", "phenazine", "phosphonate", "guanidinotides", "other", "acyl_amino_acids", "PBDE", "betalactone", "tropodithietic-acid", "pyrrolidine", "crocagin", "NRP-metallophore", "methanobactin", "opine-like-metallophore", "aminopolycarboxylic-acid", "NRPS-like", "PKS-like", "transAT-PKS-like", "RiPP-like", "RRE-containing", "fungal-RiPP-like", "phosphonate-like"], "rule_results": {"schema_version": 4, "tool": "rule-based-clusters", "cds_by_protocluster": [], "outside_protoclusters": [], "multipliers": {"cutoff": 1.0, "neighbourhood": 1.0}}, "strictness": "relaxed"}}}, {"id": "gnlXKBPJEJPE_362", "seq": {"data": "TCCATGTTTTTATCGGTACGAGAGTATACCTTTCGGGTAATACCGTCACCTGTACCGTCGAAAAATGTGATGTAGAGTGAATAGATATGAGTAGATATAAACAAAAACCCTCTGCAATTACAGAGGGTTAAAGGTGAGATTGAATAGATATGATGAGCTATGAGCTAGCTATACATCATTCCCACTCAATTATTTACGGCATGCATATCTAATTGACTGATAACAAGTTTCTTAAAACTTATTTTCACCGTACCGTTTTATATACCGTCACCGGAAATCAGTGCCATGAAAAATGCCATGTCACCGGGTCAGTGAATCGTACTGCTTTTCACAGACTCGTCCGGCTTCGGCGGCCCGGTCAGCGTAATCTGCCAGCTGTCGGTTTCGCTCGAGAGATTTGCTGAGCACGTCGGCAAGCAAAACTCCGGTGTCTGCGGCTGACGTCCCAGCGCCGACAGTGGCGTTATACTGCCTGAGCTGCTCACGGATGGCAACGAGCTGTTGCTGCAACCGGCCAGCGCGAGCGGCAGCATCAAGAGCATCATTGCGCGCCTGGTCGATCCTCTGCTGCGCTTCACGTTCATTGGTCGCTTTCTCCTGTTCGTCCTGCTGACGAGCTTTATCATCTTCGGCTTTGCGGTCTTCCAGCGCCTGCGCATACCCCGCATCGTATAGGCGGCTGCCGTGCGCATTCCAGGCAACCACTCCGCCGATGACCAGAGCAGCAAGCATCAACACGATAAGCAACTGTTTCCAGTACGCTTTGGCGAATGCCCAGATCATAAAAGCACCTTGCTGGCGGTGATGTACCGCGCGCGCCGGTCGTCGATACCGTTCTGGCCGCCATTGATGATCTGCGTGACGCGCACCAGGTCGCCGGTGTACTTCATGCAGCCTTTGGTTGCGAAGAACCACGCCGCGCTGCGGGCCGCGTATTCGTCCTGCGCCAGCAATTCCGGCTGGCTAACCAGCTCAATTTTGAGCCCGTTGCCACAGTCTCGGTAGTTGTTCAGGCCGGTGATCTGGATGAGCCCGCGCCCGCGGTAGAACCAACCGTCAGTCGGGCCATTATTCCCATTGCGTTTGCTGTACACCAGATTGGCGATCGCACGCTGGCGCTCCAGCGGTAACGATGGCTCACCAGCACAGCGGCCCAGCGCGTTGGCCTGGCCCTGAGTGAGACGCCCGGCGCGGACGAATCCTGCCAGCCCGGTAACGCTGTAGTTGAAGTTCTCCTGAAGCCGTGTGAACCCTGTCGATTCATGGCCTACCTGCGCGATAAACATCGCCTGGTGCACTGGCGCTTCAACACCAAACTCTTTCATGGCGGCGGTGATATGCGGGAACCAGCGCGCGGCCAGTTGCTCGGTAATGCCGGCGGCGCGGCGGAATTGGTTAATGTCCATGCTGGGACCTCGTTATCTTGAAAATTTGAACCACGTTCCCTTTTGTCTTGATGAGAGCAGCCAGGAACACAGCTTTGATGATGACTTCTGACCAGTCGGCGCTGACGTAATACCCGTAGAACGTCCGGATGGGTACGCTGGCGGCCACGACGATCAGCAGGTAGGCTAGCCATCCTCCCCACCAGCGATGGCGTGACCCGTCACGGCGGAACAGAAGCACTCGGATTGCAATGCCGCCGCAGATAGCGGCGTTCAGGATGAGAAGCAGATCAGGACCGGTCATCGTCTTTTCTCCCCGGGATCAGGTCGCGTGGATTTCCAGAACGGTGATACAGCCAGGTACCGATACCAACAGCAACGATTGAAGAAACAAACGCCCCTGCTGAGTACGCAACCCCTTTCTCAAACATATCTGTGGTGATGCCAGGAAAAACGGATGAAAATCCGATGAGAAGTGTTGCTGTCGGTTTGTAGAAAAGAAGGCCGCAGAAGAAGCTGATGAACGCCAGAAGTAACCGCCGCTTTATGGGATATTCCACCGCCGAGGTAACGAAAATTACCGCGCCAGCGAGTGCCCCTAAAGCCACCTCCGGCGGCATATCTGCGACCACAGACATTAGCGCGCTCAGGCTAAGCCCCTGATTAAGCGACTATGTGGTTAACGAGTGCGACATAGTGACCACCGTTTAATGTGCATAAAGAACCCCCTTAGTTGGTGAGTTCACCATACACAATAAACCATATGTGGTTTAAAAAACCTCAGACAACTCTTAACGAAATTACCTTAAAGGTGATAAAGTAAGGTTTTAAATTTGGGGCTGTCCTAGATAACTAAGATCATCTAGGATAGTGCCATGAGAAAAAGCAGACTCAGTCAGTACAAACAGGAACGGTTACTTGAACAGTTTATTGCAGGCTCCACAGCCCGTATTGCCGCAGAGCTGGTTGGTGTCCACAGGAACACTGCTGCATACTATTTTCACCGCCTCAGAGTGCTGATAGCCGAGCACGTAGATAGGCACTCCTGGTTTGATGGCGAGATTGAACTGGACGAAAGTTATTTTGGTGGTTGTCGTAAAGGTCAGCGTGGCAGAGGTGCTGCCGGAAAAGTGCCTGTTTTCGGGCTTCTCAAGCGTGGTGGTAAGGTGTATACCAAGGTCAGACCCGATGCCAAATCACGCACAGTACTGCCGATGATAGAGGCAAAAAATGACCCTGACAGGATCGTCTATACCGA", "alphabet": "DNA"}, "features": [{"location": "[300:783](-)", "type": "CDS", "id": "<unknown id>", "qualifiers": {"locus_tag": ["ctg362_1"], "transl_table": ["11"], "translation": ["MIWAFAKAYWKQLLIVLMLAALVIGGVVAWNAHGSRLYDAGYAQALEDRKAEDDKARQQDEQEKATNEREAQQRIDQARNDALDAAARAGRLQQQLVAIREQLRQYNATVGAGTSAADTGVLLADVLSKSLERNRQLADYADRAAEAGRVCEKQYDSLTR"]}}, {"location": "[779:1406](-)", "type": "CDS", "id": "<unknown id>", "qualifiers": {"locus_tag": ["ctg362_2"], "transl_table": ["11"], "translation": ["MDINQFRRAAGITEQLAARWFPHITAAMKEFGVEAPVHQAMFIAQVGHESTGFTRLQENFNYSVTGLAGFVRAGRLTQGQANALGRCAGEPSLPLERQRAIANLVYSKRNGNNGPTDGWFYRGRGLIQITGLNNYRDCGNGLKIELVSQPELLAQDEYAARSAAWFFATKGCMKYTGDLVRVTQIINGGQNGIDDRRARYITASKVLL"]}}, {"location": "[1395:1689](-)", "type": "CDS", "id": "<unknown id>", "qualifiers": {"locus_tag": ["ctg362_3"], "transl_table": ["11"], "translation": ["MTGPDLLLILNAAICGGIAIRVLLFRRDGSRHRWWGGWLAYLLIVVAASVPIRTFYGYYVSADWSEVIIKAVFLAALIKTKGNVVQIFKITRSQHGH"]}}, {"location": "[1675:2023](-)", "type": "CDS", "id": "<unknown id>", "qualifiers": {"locus_tag": ["ctg362_4"], "transl_table": ["11"], "translation": ["MSVVADMPPEVALGALAGAVIFVTSAVEYPIKRRLLLAFISFFCGLLFYKPTATLLIGFSSVFPGITTDMFEKGVAYSAGAFVSSIVAVGIGTWLYHRSGNPRDLIPGRKDDDRS"]}}, {"location": "[2260:2641](+)", "type": "CDS", "id": "<unknown id>", "qualifiers": {"locus_tag": ["ctg362_5"], "transl_table": ["11"], "translation": ["MRKSRLSQYKQERLLEQFIAGSTARIAAELVGVHRNTAAYYFHRLRVLIAEHVDRHSWFDGEIELDESYFGGCRKGQRGRGAAGKVPVFGLLKRGGKVYTKVRPDAKSRTVLPMIEAKNDPDRIVYT"]}}], "name": "gnlXKBPJEJPE_362", "description": "gnl|X|KBPJEJPE_362", "dbxrefs": [], "annotations": {"molecule_type": "DNA", "references": []}, "letter_annotations": {}, "areas": [], "original_id": "gnl|X|KBPJEJPE_362", "modules": {"antismash.detection.hmm_detection": {"record_id": "gnlXKBPJEJPE_362", "schema_version": 2, "enabled_types": ["T1PKS", "T2PKS", "T3PKS", "transAT-PKS", "hglE-KS", "prodigiosin", "PpyS-KS", "arylpolyene", "resorcinol", "ladderane", "PUFA", "NRPS", "CDPS", "RCDPS", "thioamide-NRP", "NAPAA", "mycosporine-like", "terpene", "lanthipeptide-class-i", "lanthipeptide-class-ii", "lanthipeptide-class-iii", "lanthipeptide-class-iv", "lanthipeptide-class-v", "lipolanthine", "thiopeptide", "thioamitides", "linaridin", "cyanobactin", "glycocin", "LAP", "lassopeptide", "sactipeptide", "bottromycin", "microviridin", "proteusin", "ranthipeptide", "redox-cofactor", "epipeptide", "cyclic-lactone-autoinducer", "spliceotide", "RaS-RiPP", "fungal-RiPP", "blactam", "2dos", "amglyccycl", "aminocoumarin", "NI-siderophore", "ectoine", "NAGGN", "butyrolactone", "indole", "nucleoside", "phosphoglycolipid", "melanin", "oligosaccharide", "furan", "hserlactone", "phenazine", "phosphonate", "guanidinotides", "other", "acyl_amino_acids", "PBDE", "betalactone", "tropodithietic-acid", "pyrrolidine", "crocagin", "NRP-metallophore", "methanobactin", "opine-like-metallophore", "aminopolycarboxylic-acid", "NRPS-like", "PKS-like", "transAT-PKS-like", "RiPP-like", "RRE-containing", "fungal-RiPP-like", "phosphonate-like"], "rule_results": {"schema_version": 4, "tool": "rule-based-clusters", "cds_by_protocluster": [], "outside_protoclusters": [], "multipliers": {"cutoff": 1.0, "neighbourhood": 1.0}}, "strictness": "relaxed"}}}, {"id": "gnlXKBPJEJPE_363", "seq": {"data": "TGTATCCGACTGTTTTACAAAAGATTATGCAATTAAGGGACATAGCCTATTCTTGATTCAGATTTTCTTCCTTAAATTATTAGAAAGGTATAAGTTTTCTCGATCATACAGTTGGAAATAAAAATATTAACTATATTTTATTATCCAGAAACTGAAACTGTGAGTAACCCGTTAGTGTGGATGCATGCACTAACGGGTAGTAAAACCTTTACATGATTAAACATCCTTCAGGATGAACATGGGGATTCAGTTATCTAACCCGGAAAGATGTGAAGTTAGCATTTTAAAAAGCATGGGGCATTCGGGGCAAGTTTCAACGTTCCAGCCACAGCGACTAAACAGTTTCGTCAGCCCCGCCACGTTCCCCGTCAGACGCGCTATCAGCGGATTTGTCTGTCTGCCATTATCGTCAAAAGCTACATCGAGGTTGCTCCGTGAAAGATTCGGGAGTAACATCTCGCGAAAAACGCCGTTGCTTCAGTGCGGTAGCCAGCCAGCGTGTGAGAAAAAGGTTTTCCTGCGCCGGTGATAACACATCACCTTTTTGTCTGGCCAGCGCAAGCGCCACCAGGGCACACCAAGCCAGGTGGCCCGATTTTTTCTGTCAGCGTCACTGCGTGTCCTTCTCCTTTCTGTTCCTGGTTGTTCATGCATCACTCTGGCATATTTTAACCGTAAAGAAGGCAGCCAGTCATATGAAACTAAGCGATTACTATAAATTTATTCAATGCCTTCCATAGTTAATCAGCTAAAGAAATGAATATACGTTCATTGTCATATATATTTATTATCCTTTTAGTTTTATCTTTATTCCAGTGACAGCGACCTGCAAAAATAATTGCAGCCCCTTCGAGACTTTCAGAATCTGAAATATTAAATTTTTCGATTATTACATCACGCAGATCGCCTAAGGGTATTCCAACATCCCTGCATTCAGCAGGATTAAGCCATTCAATATCCTTGTTCGAGTTATATAGCGTCCCCCAGTAAAACCTGAGTGAATTTTTAGTCATGGGTTCAGCATCAGGAAATTTCACAAATAAATTTTTGGCTTTATACTTGAAGTCGCCGAACGGGATGATCGTATCAGACGTCGCCAGTCCTGTCCCCCGGATTAAGCTGTGCAGTATTTTTTGAAGTGAAACTGTCGGAACTCGCTTTTGTTCTGACTTTATGGTGTGGACTTTATTGTGCCCCGTCCCGGTTATCTCCGTTTTCCCGCTTAAACCAGACGGTTCGCTGCCTGCTGAAGAAGCACTGTCAAAATTGAAGCTTATTTTAATTGTATCTGACTCTGCGATTATCTGCTGAACTTCAGAAGCATTTCTGACTTCCCTTTGTCGTTGCGGTAAGAGTGTATTTTCCCTGCAGGTGCAGTACCGGGACCCAAAACAGGCCTGTTTACCATCAACACTTTTTTTCTGTAGAATGCCTGTTCACGGCAACCAGGGCATACCAGTGAATGCCTTAATTTCTCTATTTCTTTCTCAGGTAATTTTTGGAAATCGATAACTGAGTAGCACTTATCGACACCACCAAAAGTACAAATACTATTAAACATAGTAAAGTCACCTCCTGTTATTTTGTTATTTAACAGATAATTAAAATCTCCTCAATATAACACATTACTTTTTCTCTCTTACCTGTTGTGCCCTTCTCAGCGCATAGCCCAGGCGTAATGTTTTTCCGCATAGTTGTACAGCCGGTAAGAGTTCTGTTCGTCGCCACCAATAAAAATACCGTTATCCATAATCCCCTCGGCCAGCCGCTGCGTATACCGGTGCGCAGCCTCATCCAGCTCAGCCCGACTCCCCCACGCGCCCTGCTGTTTACGCCAGTTCAGCCGCACGGCTTTCAGCAGGCGGCACATCTGCTGGCAGATGAAGTAGCAAGCGACGACGTTGCGCGCATCCCCCACAAAGACCACATCGCTGTCCGGGCGCATCATTTCGTTCCACAGGTAGATATCGTAGCAGCCCAGCATCATGGCCACGCGTTTTGCCACGAAACCGCCGTACCAGTAATACGCGGTGCGGGGGATGTTCAGGCGGCGGCTTTCGGCAATATTACCGGTATGGAATGACAGCAGGCCAGATTCCGTCAGTTCCCGGACCAGCACCTCCAGCGCCCTGTGCCAGGCCCCGTTTTCACTGCGCTCAGACAGTGCTGAAAAGTACCGGCTGACAATGCCGGCAATCTGCTGTTCCGGTACGGCGTCACCATTCTCCGTCTGAAGGGACAGTTTACGACACAGTTCCTCGCGCTCCACCAGGGCATTCAGCATGGCGTCCGTTGTCACGTTCTGTGCGGTGGCCAGTGACGCGACACGTTCACGCAGGTCATCAGAGAGAAAGACGCCAGCCCCGACGGCGACCGCCGACGGTATCCTGACGCGGCGTGTTACGGGCTTGTAGATTTCGCCGGTCTCCGGCCTGATTTTCAGGCCAGCCTTAAGCCAGCGGCTCAGCTCCTGGGGAAGGATATCCGGATTGTCCTTCAGAAAACGCGCCCGGTTTCCGCGCGCCGTTCCGTACACACTGTCAATGTAGTCGGTCAGCAGCATAACGATATCCACAGAAGTGTTTATAAACACAATCGTTTATATCACATGCATACCGGACAGGCGAGCAGTGCGCAGCCTGTCCACTGAATGCCGCTTTAGCGGCATGGAGGCGCCTGCTGGTATTGAATATGGCACTGTGAGTGAGTGGCGCCGTAGCCCGGCGCAGCCGGTTACGTTGTTGACAAGTTCCACTAATCCATCCCTTCTCCCTGCCAGACCAAAACCCGCTAAAATCGATACAGAAGCTGCTGTGCGCCGTCGGAGTGGTCACGACAAGGCGTAGCCGCAGTCGGGGCGTATCTCCGCGTTAGCGGGCCGTGAGGGCCGCTTACGGGCGTGTACACAATAACGTTCAGCGACACTGCTTACAGCGATTCAGGTTCTAGTTACAACATCCATCATTAAAAGCGACGTTGTTCCGGGCCTTTGGCCCGGGGCGGCCTCGCTTTTCAGTGGTGGGGAAGGGCTGTGATGGTTCAGGTGTGCACGATTTACGTCTTTGAGTGACTGTTTCGTACGTTGTAACTACTAGGGCGTTTGGGGGCCCGTCGCGTAGCGATGGGAGCTACTTCAGGTAGTTGCCGAACCTGCGCGGACGTGAGTCCGCTGCAAGGGCGGACATTTTAAGGAGCCTGTCCACACGTCAGGCGACGAACAGGTTATATATTTATATGAATTAAATAAAAGATATTTAAAAGAAGTGCAGAGCAGGTTTTTAAAGGAAACCACGCACTTTGAAATCAGTGCGGCTGGCGCTCTGTAACAATAACGGCTGTAACCTTATGGGAAGTTCCCTTGCAGTTAGATGTGGGTAACTGAATTCGGCGGGCAAAAATGCCACCGGCAACAAAATTTCAGCACTGTCCGGCAGGAAAAAAGGGGGAATCATAGATGGCCGTCATACCGGTTCGCTTAGATAATAAGCAACGGTGAGTAACAGACGTGCAGAACCCTCCGGCGTCAGCCGGATTAATGAAAGGAGAGGGGGTCAGGTGGTGGCCGTTGCCAGCCGCGTATAGTTGTTGCCACGGGACATAAGCATTCGCTCTTTTACACGCCTTGCCTGTTCCCGACGCACAGCGTCAAGATTTCCGGTAAAGCGGCCTTCAGCAATTTCCCGCGTCAGTTGCCGCCTTACGATGGTTTCAATATCGCGGCGGTTACGGTCAGCGTCACGGCGGGCGCGGGCGCGCTTCAGCCCGTGAGATTTGCGCTCGGACTGGTAGCTCCGGAACCGCTCACGCACGAACCGCCAGGCTTTGGCTATCAGTTCGTCCATATCCAGGCGGGGGAGGCGTTGTTTTTCACGCTGCTGATTCTCCCATTCCACACGGCTGCGCCTCGCGGCCACAACGGCCACGTCAGAGACGTCGAGCGCGGAGAACAGTGCCGGCGTGAAGGTGATATCGGTCGGGATATTGCAGCCAATCTGCGGGTCATACTCGGTCTGATAGGTAATCAGCCCCAGCTCCGCCATAAACGTCAGCGCCCGCGTGGCGCGGGTGATGGACAGATTGCCGCTTTTCGACTCGGTGGCGAGACCGCACTCGATGGCCAGATTGGTGATGGAGCGCTGAACGCGGTTGGCCAGCGGGTCATAGTGGAAACACAGCCCCTGGAGCAGGGCATCGATGGCCCGGCGGCGCAACAGTGGCGGCATCCGGTGACGTTTACCCAGCGAGCGTAAGAACGCCACATGGATGGAAAAGTCAAAACGGGACGTGAAGCCTTCGGCTTTCGCCATCAGCTTACGACAGAACGGCAGGGTCTTTTTCCCCTCTCGCGGTGTGAATACCGGATTCGGGTTTTTGACCTGACGGTAATGGGAGAACAGGGTCTGAGCGTCAGTCACACCTTCCCGCACTTATGTTGCACGGAAGGAGCACTGAGCACAGAAGGTATTGCAGTTTTCTGAGCATGCACATATACTCCCCGTACAGAGCAACAGCTTCTGTACGGTTTTAGTGGGCCCCGGTAATCTTCTTCTCGTCGCCAAACATGAAGGAAGGTTATCGGGGTTTTGTTTTTTCTGGTTCCGGGTAGACACCTCAGCAGAACCAGTTATCTACCACCTTACGGCGTGGCTCACCAAAAATTCTTCAGACGATCAGCAATCTATCACCAGAAACACATATACTCAAGAATGTTAGTCCGTGACTTTGTTTCGACACTCTGAAACCGCATCATGAATCAGCTTCTCAATCATTTCTGACTGTGTCACACCTTTAGTCGCACACAACAATTCAAGCTCTGCTTTAAGAGACTTCTCCACATAAACACGCATTTCTTTATGGGTCTCTTTCAGCTTCGCGACATGCGCTTTCTGCCTTTGAACAGGAGACATCGGATTACCTTTACGGTACTGACGTTTCTCTTTCGATGAGGAAGTTTCTGCATTTCCAGTCTGCGACATCTCTGCCTCCTCAGCTTTCAGGCGGTGATCGTTTCGCAGAGGATACTACAGATTCGTGAAATCAGCGACTTAACTTTACGCGAAAGTGTGAGCCATGTTGGCGCATGGCTCACCTGGATGGATGTAGATTGCAGATCACATTACGATGCTGATTAGTATGAAGAATGCCACTCCGTTCCTCCGTCCCAGCGCGACTGCCAGTGCTGAAGGTAGGCTTGCGCCACTTCCGGCACGTCCTTAATCACCAGCACATTCTCGCTATTTCTCGAGGCCGCAGAGCGGGTCATATTAAAGCTGCCTGACTCAACCGTATGATTATCAACAATAATGACTTTATCGTGCATGATGGCGTAGCAACCGTTGGTACGCAGCGGAATACCGGCATTCACCACAACATTCATCGCCGACTGGCTGGTTTTGTTTCGGTTCCCTTTCTCATCGAGCACTATCTTCACATCCACACCCCGGTGTTTTGCTCTGACAAGTGCGCTAACCACCTCAGGAGACGTAAATGAGTAGCCCATCAGCCGAATTTCGTGCTGTGCTGACTCAATAGTCTTAAGGACCAGCTGCAGTGCCGTTCCTTCCGGAGAAAAACCCGTCTCGATGCTGGCGGCATACGCTGCCGGTGCGGGTGCATAAAGGGCCAGACCGAGCAGCCCTGCCACCAACCATCTGCAGGTATTTGCTTTGCTGCGAACTGCCATAGTTATCCTCATTACATACCGTCCATAAAGTGCGGGGAGAGTATCTGTACGTCATTGATCAGCAGCCAGAGGCTCAGGGTCAGCTCTTCCATCAGAACCACAGCAGCAACCAGTGACGTCCACGCCCGCCGATCGCGTTTCAGGAGCTGACGAAACAGCGCCACGCTGGCCACAAAAATGCCGACAGTTATCCAGGGAACGAGCTGGTTGATAACCATTGCACTGCTGCTGCACTCAAAACATGCCATAGGATTTCCTTCACAGAATTGATTAAGAAACGCCGGGATCGGGGGAAACTCGCTTTGCCCCGGTTCCGGCGTTGGACAACGACGCGGAGCGGAGGCGTCAGGACGTTCTGGTATAACGGAACCAGTAGCAGACAGGCCCGTCGTCGGTATCATGGACTGAGCCCAGAAACCAGCCGTCATCATCCGGCGGTTCGGGTATCCAGCCCCGTGCGTCCGGCGCTTCATCGGTAAATCCGGCAGCAAAAACCTCAGGAGCCTCATCGCGCATGGTCATTACAAAGCACTGCAGCCCGTGGGTCCTCAGCCAGTAGCTGAACTCCGCCGCGGTTTCGCAGCCACTGCGGGCATACGCCGGATGCGACCAGTACCCCTGCTCATCACGCTCTGCGGTAACAGGCACAATCATCCTCTGACCTCCCCCGGCACGGACTGACTGACGGGCGTTTCGGTGTGGCATTCACCTGCCGTGTCTTCACCGGGCGCCGGTTCGTTCATTATCTGCATCCATCTCTGGCGCTCACCTTCCGACATCCTCCGGCACAGCCCCGGTGCCAGGACACTCAGCAGGCGCTCAATGTACGCCAGCCGGCTCAGCGTCAGGGATGCGTCTTCGGACTCCGGGTGCCTTATCGCCTGAGCCACCTCACGACACTCAAGAATACCTTTCATGAGCCGCACGCCACCGGCCACGCGCTCCATCTCTTCGTAATGATGTATCTGCTCCATCATCCTCATGAAAATGACCTCATCGCTTTCACGGGCACGCGCTTTTTCACTCATCGCAGTAATGCGCTGATAAACCATCCAGATAAATAACGGCATTGTTATCAGCGCACATGTTTTCAGGCTGGTCCCCTCCGACTGAACGTTATTTATTGCCAGATAAGCAAACAGATAAATCAGGCAGCAGACAAATGCCAGCCCGGTATATTTATAAATCCGCATAGTTCACCTTTTAAGTTTAACCTTTAAGTTCAGACATAAAGCCCACATTGAACCCCCGAAAAAATCAATAAACAGAAAAACCAGGAATAGCATTATTCCCCGTGAATTAACGTTATTTATCAGAAACTTTAATTAACGCACTCATCTCTCATTAAGGAGTGAGTTTTATTCTGTAACGGGTCAGATGGAGAATGAATTAATACTGCATTGCGCCAGGTAGCTTAACCCGCTTTTTGTTGAGTGATGGCATCTGACACCCCGGACTCGGCCTCAAGTGCCGTCAGAAAGTCCCGTATCATCCTCTGCAGCTCCCGGGCATCACGGCTTCGCAGCAGCGGCATGCCCGCCTGGCGCATGACCTCATCCAGCAGGATGTCACGCCGGCAGCGGCTTTTCTTCAGGTGGGACGCATCGCCCAGCTCCACGGCCGCCACAACGCGAAACGTCCTGCGGTCAACGATAACCACGTCACAGTGCCACTGGGCTGCCATATGGAAAAGCTTCCACCATGTCCGGCTCCGGCCCCTGACGCGCGGCGTTATCTGCACAATATCGGCCACCCTGACCTGCGGGCACAGATACCACCGCCTCATGTCCACAGCCCGGAACAACCCCTGCATAAAGTGAACCTCACGGTCGGTCATCAGCTGTGCCTGCCTCTCCCAGAATACGCCGCCCGCCATCAGTTGCTCTGTATCGCCCACCCTGACGCCAGCCTCTCTCAGCCGCCTGATAAGCGGTGCATGCGGCCGTTTCTGCTTCAGCACACAGGAGAGCAGTAAAATCAGTGCCAGCAACGAAACGATAAATACCACCACACCGGCATTCATGAACCCACGCTCCCTTCGCTTCGCACGCTATCGGTTAACGGCCCGCCATCACCTGAGTAACGTTTATCCTGCACCGTCCGGAACCGCTCAGAGAACAGCCAGCCACTCAGGGTGACGGTATTGTCCGGTTCATCCGGCGCGCAAACCGTAATACTGTCCTTCGTCACCCCGGTGATATCAAAATTCGCACCGCAAAGATGCCGGATAATATCATCACGGGAGTGAATAATACCCCTCCCCACCAGGTCTTTAACCGTTTCCTTAATAACTTTTACAGCCTCCGTGTTTTCATCACGGCAGGTTAAATTATTTTCTGACATATTTTCCTCACCTTCCATATTTAATGATTGCTAAAGATGCACATTCTTCTTCGCGCTCATGAATTATTTAAACAAAAACCCAGGCCATAGATAAAACATGCAGAACCGAATATTACTGGTCAGCACTGAATCAGAAATTAAAGCAGGGTATTTAATTCCGGGTGCCGAACGGGCGGGCACCCGTCATATCGGGAGCGTCAGTCCGTCAGGGGTGCGCGCAGTTTCCAGGTGCTGCCGCCAAAGAGCACGGGTCCGACAACCCGCTCCCACTTTTCAGCCTCCGTCAGGCGGTCGGCTACCGACAGGAAGTCTGTATGATTCAGGATAGTTTCATCCCGCTCATCGGCAGAAACCAGCGTGTAGCCGTCAGGAATACGGGGTGTCTGCTGGCCCGCCGTTGACGCAGAAGCACGCCAGAACGTCCGGATGCAGCCCCCCCGCTCAGGGCGGTAAGAATAACATTTTCAGGTACGCGCATACGCCAGTTACTCCCCGGACTGACCGGCAGCCTTACTGATGGCCTGCTGCAGGGCCTCCGCGCTGGTGTATCCCGGAATAACCGTCACGTTATCAGCACTGGCGCCGGCTGACGGGAGAACCACCGGGGCTGGGGTACCGCTGAAGCCCAGCTGCTGCGCGAGTGTGTTTATGCCATCCAGGGTCCCCTGAACGTCAGGGGCTGCCTTAGCATCGAACTTCACAGCTTTTGCGGCCGCGCTGATATCAGCATCGGTCAGCTTACCCTCGTTGTAGCCGGTGGCGTAAATCGCGTTGTGATAGTGAAGGTAAGCATCGGCCCCCTTCTGCTTCCAGACCTGGAGCCCGGTTTTCGCCGCACTGAGCGACGCCGGCCAGCGCTGACCAAATATCGGGAATTCCTTGAACACAAAGCGCACGTCCGGGTTTGCTTTTATTACCTTCTCCAGTTCCGGCGCCAGGCGGGCACAGTAGATGCACTGGTAATCGAAAAACTCGACGACCGTGACTTTTGCATCGGCCGGCCCATATGACGGCGTGCCTTTATCGTTCAGCAGCGCTGCCTGATTCTGAACCACGGCGGCCGTCATCGCCTGCTGCTGTTTCTCCTGCTGTTGGGCCTGCAGCTTCTGGCTGACTTCAACCAGCACCTCCGGATGGGCCAGCAGGTAGTCTTTCGCGATTTTACCAATGCGGGCTTCCTACTCCGGGGTAAAGGCAGCGGCAGGTTTCTCTGCTGCCCCCGCCACGCCGGAGACCAGAAGGCCTGCGGCAAGCATGACTGAAAGAGTTTTATTCATGTTCATCCTGTGTTTTTCTCTTCTCTGTTGTTATCAGTTCGTTCCCTGCACGGGTGGCAACGCTTCTGACCGCCCTGCGCATGCGTTTGGTGTGCTCCTGAGCCCTGCGCTCCACGGCATACGCCGCCTCCTCCTCGCTCACCGGTGCGACCGGTTCACCGGCAAGGTTTTTACGCCACGCGCCCACCGTCATGGCGCCCAGATACGCATCCGAGCGGGTGACGGCGGCAAGACAGCGTTTCAGCGTCTTCACGGAAACCTCCAGCCCGCGCCGGCGAATGTCATTGACCATTGCCTCCCGGATGTTGACCGCCAGGAGCTGCGGCTGGCCGTCCGTCACCAGGGCTGGCCAGCAACGCTTCAGGAGCGCGAGCGCGTCCGCAAGCGGCATGACCTTCCGGTACACCGGTTCCGGGGCAGGTTTGCGCCTGGCCGCCCGCATGGCCTCCCTCTCCTGGGCCTGCCCCTCAGCCCACTGCCGGGCTTTCTCTGCTTTTCTGGCGGCCTTCTCGTCCGCCTGCGCCTTTTTCGCGCTCTCATCCACCACCTGCTTCCTGACCTTCCAGGCAGGCGTCGTGTTCACCACCACGGTCTTTTTACGCGTGACCCGGCCCGGACCCGCACCGTCCGGTTCACTGTTGCTTACGGCACGCTGACCTTCTGGCTCCGCTTTGCGGCGCAGCGTCAGCGTGGGGCGCCCCTGCTCTGTCATCCTGCCTCCGGATAAATCTGTTTCACGTATACTCCCCTGACTGACCTTATTCTGACACGGCAGATATCACATCACCATCAGTCCGATGACGGTAAGGTGTACCGCGTAGAACAGCGGGAAAAATTCGCGCGGCCAGAACCTCGGCACGCGGCAACAGGTCCGACTCAGCACCGTCAGGGTAACGCCGGGTATTACCAGACCCGCGATGGCAAAGGCGGGGCTGTCCGCGGCATTCAGCGCGAGTATCGCCAGTGCCAGACACAGCGCCAGCCCCGTGCGCGTGGTGCGCCGGCCCGTCATACATACGCCGCAGGCCAGCATCAGCATCACTACCCCCGCCAGCCCGTAGCTTCCCGCCGAAAACGGCAGCCAGGCCAGAACCACCATCAGGGAGAGCGGCCACGTGCGCGGCCCGTGCCGCTGCATCAGCGCCAGCGCCTGTCCGCTGACCGCAAAGGCAAACAGGATATTGCCCAGGTCCGGGCGCAGCCCGGCCAGTATCCAGCCGCCCTGCGCCACCCCGGCCCATATCCAGAGCCGGTTCAGGGCGCGCTGCTGAATCTGCGGATGGCGGGCGAGGTTCATGGCCCAGACCAGGCCAAAGAGCGGAAACGCTCCCCGACCGGCAAGACGCAGCCAGTCATTATCCAGTCCGCACAGCATGCTGATGTGGTCGGCCACCATCAGGAGGAGCGCCACGGTTTTGATAAGGTCGGTCTGGCCCGGCGTCCACACAAGCAGACGCTGCAGCCAGCAGTCGGCCACCACCACAAGGGGGAAAAGCGGATGGTTTTCAGCGCGCATATCAGTCGCCTCCCAGAGTCTTTTCACGCTCAAGGTCTCGCACCGTTTCGCGCTCCATCTGCTGCAGGCGGTCCCGCTGCACGCTCTCGCGCACCACCTGAGACACCGCCTCATCCCGGCGGCGTTCTTCCGGCGCATCCAGCAGCGTGAGGGGAGATGCCGGCGTTTCTTTTATCCGATCCATATCCCGCACCACATCCCGGACGGCGACGTCAGCCACTCCGGCCGGCCCGTCGCCGCTGCGGGCCATCTCGCGGACCGCCTCTTCGGCACGCTTATCCAGCTCCCGCTGCACCTCAGCCTCCCGGGCCTGCTGCGCCAGCACCTCCGGCGGAACCGTCTCTCCGGGCTGCGTACCGGTGCCGTCGGGCAGGCTGTCGGCCCAGACCCGACCGCCGGTAATGGCGCCGGGGTTCCACGGTCGCGCCTCACCTTCGAGCCGCACCACCACGCCGCTCTGCGGATTCTCCCGCGCGAGCCGCACGCCCTCTTCCATATCCCGCGCCAGCAGCGACTCGCCGTTACGGCTGGCCTGCAGGCCCGCAAACGCCGCGTCCCCGCTGCCCATCACCCGGCCTTCACCAGCGAGCCCCTTAAGCTGCCCGTCTCCGGACGTCAGGGCGCTCAGCCAGACGCCCGCCTGCCTGCCGTTGCGGTCGAAGGCCGGGAGCGCCACGTGCGGCTGTGGGTATTTACGCCCCGGCGAGATAAATTTCGCCATCGAGCCCTCGGGCTGCAGCCCGGCCTGGCGCAGCGCGGCGCGACCGGCAGGCACCTCACCCAGCGCTTTAGCCGTCGCCGTCAGGCGGGCGGCATTCGCGACGGCGCGGTCGCCACGCGGCTCGAGAATGTCATGCGCCGTACTTTTCGCCTGCGATTTTTCCATCGCGGCCACCCACTTATCCCGGTTGTCGGTATAAACCTGCGCGTTCTGCTTCATGCGGCTCAGCGCCACGTAGGCCGACTCGAAGCTCACCATCCGCTTACGTCCGCCGTCCGTGCCCTGCAGGGAGATGGAGAAGGGTTCGCTCGCACCCTGTGAGCCTTCAACGGTAACGGCATAGGCCAGGTCGATGTGCTGCTCTGCCTGCTCCGCTGACGGCGTGAGCGTGCGGGTCTGTTTTCCATCCGACAGCGTGACGCTGTCACCTTTTATCTCACTGACCGACCAGACGCTGTTGGCCACGAAGCCCCGCTCGTTGTCGCTTTTCGAAAAGCGCATCCGGTCGCCTTCCGACACGGTGATGGTGTCCTGACGGTAGAGCGTGACGCCCTCTGTCGCCGCCTGCGCGGGCGACAGGCTGCGGGTGTTGCCCTGCGTATCCTTCAGCGTCACCAGGTGCGCCTCCCCGTCCAGCGCCTCAATGCTGTAATACGTGCTGTCCAGCAGAACCAGGCTGTCGCGGGACGCCTCCCACGTTGCCATGCGCCTCAGCTCCCCGTCGCGGATATTGGCAGTAGTGAGAACCGGCAGCGTGACCTCTTTTTCGCCCACCTCGCCGGCATCCTGACGGGCGTCATGAATCATGGCGTTCACCTGGCGGCGGTCGGCGTTCAGGGCGGTGATAACGATGGTCTGCGCCTGCGCCTCCGGCGTACGCCCCGTGTAGTCCTTCACGATGGCCTCCAGCAGCGTCGCGGGCTCCCCGCCGGGCAGCAGGTCACCGGCCGCCACGGCTTTCGCGATGGCCTCCTCCCGTTCGCGGCTGAACTCCATGACCGAGCTGTCCGGCTGCCAGGCATCCGCCCTGCGCGGCACCTGTGCCGGCGCCACGCGCTCAATGGTCGTCAGGGCGCTGCCGATATCGCGGCTAATCAGGCTGTAGACGGCAGGTTTAAGCTCCGGCGTCTGGCGGACAATCTCCTGCATCACCGCCACGTCAATGGCGCTGCGCTTCTGCAGCAGGCGGAAGGGCTGGCCCGGGGCAATGGACTGCAGCTGGTCGGTATCGCCGCTGGAGACCGCGCGTCCCCCGCCCCCGGCAATCAGGCTGTACGCCTTCGCCATGTCGGCGTTACCGACCATCGAGCTTTCATCCACGAGAAACAGGACGTTGCTGAAGTCCGGTCGTTCGCCGCCGCGCAGCTGCTGCTGCGTGTCGTGAATAAAGGCCGCCAGCGTCTGCGTTTCGGGTACGCCCGCATCTCGCATCTCGCTCACCGCCCGGTGGGTGGGGGCCACGCCGATAACCCGCGGCTGCTCCCGTTCCGGCAGCGTGCCGATGGCCGACATGACCGCCCGGAACTGAGTGGTCTTACCCACGCCCGCGTAGCCCTGCACCAGGGTAAAGCGGTCGGGGGATTCAAGTATCATGCGCGTGGCGTTCCGCTGCCCGTCGGTCAGGCCCGCCAGCTGCGCGTCCGGAACCTTATCCATCAGCGGGGTGACGGCCTCCTTTCCCTCCAGAACGTGGCGGAGGATACTTTTCTCCGCATTGTACGACTGGCGTGAGACCAGCAGCTGCAGGCCGTTTCCAGGCGATACCGGCACCGACAGCAGGGCGCCGCTGCGTATCTGCCGGTCCGCCTCCTTTTCGATGACCTGCAGGCTGAGGCTGTCCTGCTCAAATTCTTTCGCGGCGGCCATCAGCTGCGGCTTCGTGAACGCCAGGCCGTTCCCCTCCAGCACCGGAATGGCCAGGTGGATGGCCTGCTGCTCCGGCGTGTGCAGCCCGGCCTTCTGGTGCGCCAGGGCATCATCGAGCCTGTCATGCCCCGCCGCATCCTTAATCTGTTCAGACACGACGCTCCAGGCAGACTGACGCGACAGCTTCTCCGTCGTTTTCTGCGCCGTCTGCGCGGAATAGAGCTGCACCGCCCTGCCGCTGAGCGCCAGTTTGTTCAGCGTGGTGTTATCCAGCTCGCGCTGCGACAGCGAGGCAAAGACCGTGGCGCTGTCGCTCACCGAGCGGCCCGGCGACTCCACCCAGCCCTGCCCCACCTTCGCGGCGGTAAACGGGCTGTCGCCGGCGGGCAGGACCACGTCCGCCTTACGCCCCGGCAGGCTGACGATGATCCCCGCCTCCCCGAGCGCCTTAACGGTCACCGTATCGCCTCCCCTGAGCCGCGTCCCCTGCGCCTGACCCAGCACTGCCAGACGGTCGCCTTCGGCCACCTGCAGCGTGCCGGTGCGGTACAGCGACCAGCTGCTGTTGAGTTCAGACAGGCGGGTCACCCGCGTCTCACCCTGGGCGTTGCGCAGCGTCAGGCTGTTGTTGCGGCCCGTCACGCGGTCAATGACAAAGCGTTCCCGGCTGCGTGCTTCGGCATTCCAGCGCTCCATGACCATCCCCTCCCGGTAGTGGTCGCGCACCTGCTGATGGCGGCTGTCGAGCCAGACCGGCTCCAGCGTAGTGATACTGACCTCCCGCTCGCCCAGCACCTTTTCCGCCTTAAGCGCCTCGCGGACTACGCCTGCGAGCACCGCCTGCTCGCGCGGACCGGTGACCTGCGCCACGCTGTGTTCACCTGCGCGGACGCTTCGGGCAAAGTCAGCGGCCAGGCGGTCATACCGCTGCCGCCGGTCAGGCTCGCTGATAACCGAGACCTGCGTCTTCTCACCGCCCTGCCACGCGAGCGTGCTCACTCCCGCCTCCTTCATGACGGTCAGGGCGCTGCCGGTCCCGGTGCGCTGGCCGCTGTCGGCTATCAGCAGCTGGACGTTATGGCGCAACGCGCCGTCGAGCAGCGTGAGGGTTTCTTTCAGGGTCAGCTTCTCCCCCTGGTCCACAATCAGCGTGCTGCCGGGCGTAAAGGTCATGCCCTCCGTCAGCCCCCGCCTGTCGGTGATATGCTCGCCGCTGAGGCGCTCATCCTGCATAAGGGCGCTGCGCGAGCGCCTGTCGGCGGCGATAATCTGCACGTCACGCCCCTGTTCGCGCGCCATCATCGTCAGCTCCGCCACGCGCTCACGCTGACCGGCCGCCCCGCCCTGACCCGAAATGATCGCCACGGGCGGACGGTCCTGGGCCAGAACGCTCACGGCATCACTGTATGACCGGCTGCGGGGCACGCTTTTATCCGGAAAAATGTCAGCCTGCCCCGTCCGCTGTAAATCGCGGGTCATCGCTGACACCGACAGCTCGTCCAGCACGTGGATGTTCGAGGTAAACAGCCCCTTCTCTTTATCCAGCGGGATGAGCTGCTCATTTTTTATCGCCGCATCGATGCCGTCACGCGCCATCTCCACCATGCCCGACCGCGCGGGCAGCTGCCCGAGGGTGGTGGTCAGCAGTTCGGAATACGTGAACCGCGCCCGCCGGTCGCTCAGCATCGCGATGGCCTGCCCGACGCTGCTGTTAATATCAATGGCTTCAGGCGTCGTTGCGGGAATATTCCCCTGCACAACCCGCAGGTCTGCCGCCTCACGGTAGGCTTTAATGTCAAACCCCGTCTCTTTCAGGGTCTGCATCCACTCGGCCATGCGCTGTTCGGGGTCAACCTTCTGCTTCGACTGGCGGGTATCGAGCGCCGCCACGTCGCGGTACTTCAGGGACGCGTCATCCCCGACCGCCTCGCTGATGGTCCTGCTGCGGCTGGAATACGGCTCCGTCGGTACGCCCTTCAGCTCCCACATGCCGTGTTTGCCGACCGTCCCAGTCTCATAGCCCATCGCCGCGACGTCATCCTTCAGCGCGGCACGATACAGGCGGCCAAAGGCAATCTGGTTGGCGTAGATATTCTCAATAAACCCGGTTTTACCCACTTTGTCGCTGCTGAGCGTGCGCCACTCATCGCCATGCTGAGTGGCATTGGCCACCACGGCGTGGGTATGCAGCTGCGGCTCCTGGTCGCGGCTGGTATCGTGGTTAAACAGCGCCATCACCAGGTTGCCGGTCAGCTGCGTCTCGCTCCTGCCCTCCGTCATAACCCGCGTGGAGGCCATCGCCTCTATCTGCTTAATGGCGGTCTCCACCGCGCGGTTGTGGGCCTCAATAAGACGCTTGTCACCACCGAGCATGGCCATCACGGAGACACTTTTGGGCGCAGAGAAGGTGAAGTCGTAGCCCGGACGGTGTTTGTTCGCCCCGTCCTGAGTCCGGCTGAGATCACTGCCGTCCGGCAGGCGTCCCTCCAGAACCTTCGTAAAGACCTTCTGGTCCACCCCGCCGCTGAGCCCCAGCGCTTCAGCCCCTTTTCCGGCCCAGCGCTCGCCCATACTGCCGATAACGTAGTAGTTGTCCTTGTCGGTGTAATAATTGCCCGCGCTGCCGGCGGATTTTACCGATCCGATGCTCATCATCAGATGTATCCTCCCGGCTCAAGATCCTTTTCAGGCGCCCGGTGAACGTTGATGTTCACTTCTTCACGACGCTGCCTCTCCTGAGGAGACAGTTCGTCCTGCTCCGCCTGCCACGCCTCCCATGCCGCCATATCCACCACCTCACCGCTTTCACTGATGCCGGGCGGCAGCTGCTCAGCCTCTTCCGCCTTTGTCTTCAGCTCAGGCTCCACGCCGCCTGCGCCTCCTGCACCCGCTACGGATGCCGAAGCGGATGTGGTGTCTGCAGCACGGGGCGCAGGCGCCAGCTGCTGTGGCTGCTGTGGCTGCTGTGGCTGGCCAGCATTCTCCGCACCGCCCTCTGGCGCGATAACGTCTGCATCCGGTTCAAAGAGCATGGCGATGCTGCGGGATTCATGCTCACGTGCAGCCAGCGCGGCATTCAGGCGTTCCTCCGCTTTCCCGTCGATGGTGCGCGGAATGAATTCCGGTGCCACCTTTGGACGCTGCTGATACTTCAGCGCCATCTTCACGGCAGGATACGGTCCGGGAAGCGTGACGTAGCAGGAGAGATCCGGCAACGTCTGGACGTCGGAGTAACTCACCAGGGTGACGCGCTCCATGTCCTTGCCGACCGAAGTACCGTCGCGTACCGGGTCCACGCCGTAGGAATACTGCTCGGACGCCTTGAGGATTTCTTTTTCACCGATTTCGCCGGCGGCGAACTCGGCGATATTGCGCGACGGCGAGCGGAAGAAGGCACGGGTGTTCAGCACGTCGAACAGTGTTTCCGCCGGCTTCTGCCCATAAATATCTTCCAGCTGGGCGTAGGACTGAATGCCAATGACGTAGCAGCCGCCAAACTTACGCGCCTCCGGCAGGATCTCAACCAGGTCCGGCAGCTTGTGCAGGGTAGGCAGCTCGTCGGCGAAGATCCACACGCGGCGGTTACGGTTTTCCCCCATCGCCAGCAGCCCGCGAATGGCGATGGACAGCCACATGGAGATAACCGGCTTGAGGGAAGCGTGGGTGTCAGCATTGGAGGAGATAAACAGCCAGCCGTTTTTACCATCCTCACGAACGCCGCGCATCCAGTCGCGTATGGTGAATGACTCGCCGTTATTTTCGATGCCCTGGAGGTAGCGGATGGCCTTGACGTAGTTGGTCAGCACGGCGCGGATGGAGATGGCCGTTTTCTCGATTTTCTCTTCCACCAGGTTCGCCGCCGGGGAGTTTTTCAGATACGAGCGCAGCTTCTCAATCTTGATGGAAAGCAGCGTGTCGACCAGCTTGCTGTAGCTGCGGTCCTTGTCGTTGCGCATCAGATAAGCGGCTTCGGCAAAGATGGTACGTCCCGACCCCTGCCAGAAGGGGTCTTCCTTCGTGCCCATAGGAATAAGCGTGTTGGAAACGTTGTCGAAGTCAGGCTGCGTCAGGCACTCCCGCCACAGGTCCCATGCGGCGCAGCGCGCATCCAGCGGGTTAAGGATTTTATCCGTGGCCGGATCATAGTAGCTTTTGACGAACTCACAGGAGCGGTCATACACGATGACCATATCGCCACGCTGGCGGGCGTAGTTCATCAGACGGCGGATAACTTCTGATTTACCGGCCCCGACGGTACCGTGCAGACAGAAGTTCTGGATCTCCGAGTCCTTAATAAGCGGCAGCTCACCGATTTTGATGTCGGATGCGAGACCGTCGCGCCTGAGCATTTTCGCCACCGCTTTCGGGTCATCAGTCAGCTGGCGCCCCCCCGTTATCTCGTCCTCACTCTGCTGTTTACCCTGATGGCCCAGAATCCAGGTGGTGACAAAGAAGGTAATAACACACACCACGGCCGCGATGATGGCGGCAAGAATAAAGGCCGTCCAGACCTGGTCTGCGCACCACTGGATATATTTGTCCTGCAGTATTTGCTGCGCGTTGTACTTCAGCTCATGGCCGTAATAACGGATGGTATAGACAGGCTGGGACCTGAAAATATCGCGCATAGGGGCAAGCGTCTGGCACCAGTACCAGACCATGCCGTTGACGAACGTCTGCCACGAAAGCTTCACGGTCAGCGTCAGGGCGACGATGACCCCAAAGAGAATAACGAGGCAGTACAAAATGATGTTGGCGATCTGGCTGAACATGCGGATGCGCATGCTCGCGATCTGACCGCCCTGGGTCATATCCTTGGCATTGAAACTCATGATGTCGGTCCGGTGATGTGTGCCGTCACACTGGCGGCAAAGGCAAAGTATTCCGGCGTTGCCGGCCCCCCTTTATGACCGCACAAAGAATTTGTGCAGCTATAAAGCGTTAGCGTTGAAAAACGTGAGGTTGCTGTCAGATAAACAGGACGGCGGGTCCGCCCTGTCGGCACCCGTCAGAGAATGTTTGCGACGGATTTGGCCAGCTGGTCTTCCAGAACAGGCTGTGCTTCAGTGAACTTCAGATTGACCTTGTTCGCGTTAGATACGATACGGGTCTGGTATTTGTGCTGATTTCCCTGCTCTGAGCTGGTCTGAATTTTAGAGCCGGAAGTGCCCTGGCGCAGCGCGGCAACATTGTCGGTGGTGACAACAGCCTTCGTACGCTCGGCAATCTGCACGTCGGTGATCATGGTGTAGTTGATATCCTCAACCATGGCGTCCGCCGCCATGCCAATAAGCCCGGAGGCGAGACCCACACCCAGCGTGGCGCCCGCAGAGCTGGAGTTGTATGCCGTAATACCCGCCCCCAGCGCCGCCCCTGCCGCTGCGCCCTCATAACCACGACTCAGCCAGCTCTGGGCATCACGCAGATCCATTTTATCGGCTTTGAGCACGTTGGCCTGAATCCAGTAATAGGATTTATCCGGAGAGGAGACGACCTGATAGCCTTTGGCTTTAAGCGCGTCAGCGACCTTAGCCTGTAGCCCGCTCATGTCCTTGTCTGAGGTATTTTTGATCTGCAGATAAACGGTACGTTCCGAGGAAGGCTCCAGCCAGATGGTTTCACTCATCTGAGTTTTAACTTCAAGGTTACGCTTCTTGATTGCTGTGCTCATCGCGCCACAACCTGAAAGAGCCAGAGTGGAACTGACCAGAGCAATCATCATTATTTTTTCATTTTCATAAAAATTTCCTT", "alphabet": "DNA"}, "features": [{"location": "[1300:1561](-)", "type": "CDS", "id": "<unknown id>", "qualifiers": {"locus_tag": ["ctg363_1"], "transl_table": ["11"], "translation": ["MFNSICTFGGVDKCYSVIDFQKLPEKEIEKLRHSLVCPGCREQAFYRKKVLMVNRPVLGPGTAPAGKIHSYRNDKGKSEMLLKFSR"]}}, {"location": "[1657:2563](-)", "type": "CDS", "id": "<unknown id>", "qualifiers": {"locus_tag": ["ctg363_2"], "transl_table": ["11"], "translation": ["MLLTDYIDSVYGTARGNRARFLKDNPDILPQELSRWLKAGLKIRPETGEIYKPVTRRVRIPSAVAVGAGVFLSDDLRERVASLATAQNVTTDAMLNALVEREELCRKLSLQTENGDAVPEQQIAGIVSRYFSALSERSENGAWHRALEVLVRELTESGLLSFHTGNIAESRRLNIPRTAYYWYGGFVAKRVAMMLGCYDIYLWNEMMRPDSDVVFVGDARNVVACYFICQQMCRLLKAVRLNWRKQQGAWGSRAELDEAAHRYTQRLAEGIMDNGIFIGGDEQNSYRLYNYAEKHYAWAMR"]}}, {"location": "[3551:4415](-)", "type": "CDS", "id": "<unknown id>", "qualifiers": {"locus_tag": ["ctg363_3"], "transl_table": ["11"], "translation": ["VTDAQTLFSHYRQVKNPNPVFTPREGKKTLPFCRKLMAKAEGFTSRFDFSIHVAFLRSLGKRHRMPPLLRRRAIDALLQGLCFHYDPLANRVQRSITNLAIECGLATESKSGNLSITRATRALTFMAELGLITYQTEYDPQIGCNIPTDITFTPALFSALDVSDVAVVAARRSRVEWENQQREKQRLPRLDMDELIAKAWRFVRERFRSYQSERKSHGLKRARARRDADRNRRDIETIVRRQLTREIAEGRFTGNLDAVRREQARRVKERMLMSRGNNYTRLATATT"]}}, {"location": "[4709:4976](-)", "type": "CDS", "id": "<unknown id>", "qualifiers": {"locus_tag": ["ctg363_4"], "transl_table": ["11"], "translation": ["MSQTGNAETSSSKEKRQYRKGNPMSPVQRQKAHVAKLKETHKEMRVYVEKSLKAELELLCATKGVTQSEMIEKLIHDAVSECRNKVTD"]}}, {"location": "[5128:5683](-)", "type": "CDS", "id": "<unknown id>", "qualifiers": {"locus_tag": ["ctg363_5"], "transl_table": ["11"], "translation": ["MAVRSKANTCRWLVAGLLGLALYAPAPAAYAASIETGFSPEGTALQLVLKTIESAQHEIRLMGYSFTSPEVVSALVRAKHRGVDVKIVLDEKGNRNKTSQSAMNVVVNAGIPLRTNGCYAIMHDKVIIVDNHTVESGSFNMTRSAASRNSENVLVIKDVPEVAQAYLQHWQSRWDGGTEWHSSY"]}}, {"location": "[5694:5931](-)", "type": "CDS", "id": "<unknown id>", "qualifiers": {"locus_tag": ["ctg363_6"], "transl_table": ["11"], "translation": ["MACFECSSSAMVINQLVPWITVGIFVASVALFRQLLKRDRRAWTSLVAAVVLMEELTLSLWLLINDVQILSPHFMDGM"]}}, {"location": "[6028:6337](-)", "type": "CDS", "id": "<unknown id>", "qualifiers": {"locus_tag": ["ctg363_7"], "transl_table": ["11"], "translation": ["MIVPVTAERDEQGYWSHPAYARSGCETAAEFSYWLRTHGLQCFVMTMRDEAPEVFAAGFTDEAPDARGWIPEPPDDDGWFLGSVHDTDDGPVCYWFRYTRTS"]}}, {"location": "[6333:6876](-)", "type": "CDS", "id": "<unknown id>", "qualifiers": {"locus_tag": ["ctg363_8"], "transl_table": ["11"], "translation": ["MRIYKYTGLAFVCCLIYLFAYLAINNVQSEGTSLKTCALITMPLFIWMVYQRITAMSEKARARESDEVIFMRMMEQIHHYEEMERVAGGVRLMKGILECREVAQAIRHPESEDASLTLSRLAYIERLLSVLAPGLCRRMSEGERQRWMQIMNEPAPGEDTAGECHTETPVSQSVPGEVRG"]}}, {"location": "[7097:7706](-)", "type": "CDS", "id": "<unknown id>", "qualifiers": {"locus_tag": ["ctg363_9"], "transl_table": ["11"], "translation": ["MNAGVVVFIVSLLALILLLSCVLKQKRPHAPLIRRLREAGVRVGDTEQLMAGGVFWERQAQLMTDREVHFMQGLFRAVDMRRWYLCPQVRVADIVQITPRVRGRSRTWWKLFHMAAQWHCDVVIVDRRTFRVVAAVELGDASHLKKSRCRRDILLDEVMRQAGMPLLRSRDARELQRMIRDFLTALEAESGVSDAITQQKAG"]}}, {"location": "[7702:8026](-)", "type": "CDS", "id": "<unknown id>", "qualifiers": {"locus_tag": ["ctg363_10"], "transl_table": ["11"], "translation": ["MSENNLTCRDENTEAVKVIKETVKDLVGRGIIHSRDDIIRHLCGANFDITGVTKDSITVCAPDEPDNTVTLSGWLFSERFRTVQDKRYSGDGGPLTDSVRSEGSVGS"]}}, {"location": "[8511:9153](-)", "type": "CDS", "id": "<unknown id>", "qualifiers": {"locus_tag": ["ctg363_11"], "transl_table": ["11"], "translation": ["VLVEVSQKLQAQQQEKQQQAMTAAVVQNQAALLNDKGTPSYGPADAKVTVVEFFDYQCIYCARLAPELEKVIKANPDVRFVFKEFPIFGQRWPASLSAAKTGLQVWKQKGADAYLHYHNAIYATGYNEGKLTDADISAAAKAVKFDAKAAPDVQGTLDGINTLAQQLGFSGTPAPVVLPSAGASADNVTVIPGYTSAEALQQAISKAAGQSGE"]}}, {"location": "[9204:9303](-)", "type": "CDS", "id": "<unknown id>", "qualifiers": {"locus_tag": ["ctg363_12"], "transl_table": ["11"], "translation": ["MNKTLSVMLAAGLLVSGVAGAAEKPAAAFTPE"]}}, {"location": "[9295:10015](-)", "type": "CDS", "id": "<unknown id>", "qualifiers": {"locus_tag": ["ctg363_13"], "transl_table": ["11"], "translation": ["MTEQGRPTLTLRRKAEPEGQRAVSNSEPDGAGPGRVTRKKTVVVNTTPAWKVRKQVVDESAKKAQADEKAARKAEKARQWAEGQAQEREAMRAARRKPAPEPVYRKVMPLADALALLKRCWPALVTDGQPQLLAVNIREAMVNDIRRRGLEVSVKTLKRCLAAVTRSDAYLGAMTVGAWRKNLAGEPVAPVSEEEAAYAVERRAQEHTKRMRRAVRSVATRAGNELITTEKRKTQDEHE"]}}, {"location": "[10081:10819](-)", "type": "CDS", "id": "<unknown id>", "qualifiers": {"locus_tag": ["ctg363_14"], "transl_table": ["11"], "translation": ["MRAENHPLFPLVVVADCWLQRLLVWTPGQTDLIKTVALLLMVADHISMLCGLDNDWLRLAGRGAFPLFGLVWAMNLARHPQIQQRALNRLWIWAGVAQGGWILAGLRPDLGNILFAFAVSGQALALMQRHGPRTWPLSLMVVLAWLPFSAGSYGLAGVVMLMLACGVCMTGRRTTRTGLALCLALAILALNAADSPAFAIAGLVIPGVTLTVLSRTCCRVPRFWPREFFPLFYAVHLTVIGLMVM"]}}, {"location": "[10820:16061](-)", "type": "CDS", "id": "<unknown id>", "qualifiers": {"locus_tag": ["ctg363_15"], "transl_table": ["11"], "translation": ["MMSIGSVKSAGSAGNYYTDKDNYYVIGSMGERWAGKGAEALGLSGGVDQKVFTKVLEGRLPDGSDLSRTQDGANKHRPGYDFTFSAPKSVSVMAMLGGDKRLIEAHNRAVETAIKQIEAMASTRVMTEGRSETQLTGNLVMALFNHDTSRDQEPQLHTHAVVANATQHGDEWRTLSSDKVGKTGFIENIYANQIAFGRLYRAALKDDVAAMGYETGTVGKHGMWELKGVPTEPYSSRSRTISEAVGDDASLKYRDVAALDTRQSKQKVDPEQRMAEWMQTLKETGFDIKAYREAADLRVVQGNIPATTPEAIDINSSVGQAIAMLSDRRARFTYSELLTTTLGQLPARSGMVEMARDGIDAAIKNEQLIPLDKEKGLFTSNIHVLDELSVSAMTRDLQRTGQADIFPDKSVPRSRSYSDAVSVLAQDRPPVAIISGQGGAAGQRERVAELTMMAREQGRDVQIIAADRRSRSALMQDERLSGEHITDRRGLTEGMTFTPGSTLIVDQGEKLTLKETLTLLDGALRHNVQLLIADSGQRTGTGSALTVMKEAGVSTLAWQGGEKTQVSVISEPDRRQRYDRLAADFARSVRAGEHSVAQVTGPREQAVLAGVVREALKAEKVLGEREVSITTLEPVWLDSRHQQVRDHYREGMVMERWNAEARSRERFVIDRVTGRNNSLTLRNAQGETRVTRLSELNSSWSLYRTGTLQVAEGDRLAVLGQAQGTRLRGGDTVTVKALGEAGIIVSLPGRKADVVLPAGDSPFTAAKVGQGWVESPGRSVSDSATVFASLSQRELDNTTLNKLALSGRAVQLYSAQTAQKTTEKLSRQSAWSVVSEQIKDAAGHDRLDDALAHQKAGLHTPEQQAIHLAIPVLEGNGLAFTKPQLMAAAKEFEQDSLSLQVIEKEADRQIRSGALLSVPVSPGNGLQLLVSRQSYNAEKSILRHVLEGKEAVTPLMDKVPDAQLAGLTDGQRNATRMILESPDRFTLVQGYAGVGKTTQFRAVMSAIGTLPEREQPRVIGVAPTHRAVSEMRDAGVPETQTLAAFIHDTQQQLRGGERPDFSNVLFLVDESSMVGNADMAKAYSLIAGGGGRAVSSGDTDQLQSIAPGQPFRLLQKRSAIDVAVMQEIVRQTPELKPAVYSLISRDIGSALTTIERVAPAQVPRRADAWQPDSSVMEFSREREEAIAKAVAAGDLLPGGEPATLLEAIVKDYTGRTPEAQAQTIVITALNADRRQVNAMIHDARQDAGEVGEKEVTLPVLTTANIRDGELRRMATWEASRDSLVLLDSTYYSIEALDGEAHLVTLKDTQGNTRSLSPAQAATEGVTLYRQDTITVSEGDRMRFSKSDNERGFVANSVWSVSEIKGDSVTLSDGKQTRTLTPSAEQAEQHIDLAYAVTVEGSQGASEPFSISLQGTDGGRKRMVSFESAYVALSRMKQNAQVYTDNRDKWVAAMEKSQAKSTAHDILEPRGDRAVANAARLTATAKALGEVPAGRAALRQAGLQPEGSMAKFISPGRKYPQPHVALPAFDRNGRQAGVWLSALTSGDGQLKGLAGEGRVMGSGDAAFAGLQASRNGESLLARDMEEGVRLARENPQSGVVVRLEGEARPWNPGAITGGRVWADSLPDGTGTQPGETVPPEVLAQQAREAEVQRELDKRAEEAVREMARSGDGPAGVADVAVRDVVRDMDRIKETPASPLTLLDAPEERRRDEAVSQVVRESVQRDRLQQMERETVRDLEREKTLGGD"]}}, {"location": "[16060:18238](-)", "type": "CDS", "id": "<unknown id>", "qualifiers": {"locus_tag": ["ctg363_16"], "transl_table": ["11"], "translation": ["MSFNAKDMTQGGQIASMRIRMFSQIANIILYCLVILFGVIVALTLTVKLSWQTFVNGMVWYWCQTLAPMRDIFRSQPVYTIRYYGHELKYNAQQILQDKYIQWCADQVWTAFILAAIIAAVVCVITFFVTTWILGHQGKQQSEDEITGGRQLTDDPKAVAKMLRRDGLASDIKIGELPLIKDSEIQNFCLHGTVGAGKSEVIRRLMNYARQRGDMVIVYDRSCEFVKSYYDPATDKILNPLDARCAAWDLWRECLTQPDFDNVSNTLIPMGTKEDPFWQGSGRTIFAEAAYLMRNDKDRSYSKLVDTLLSIKIEKLRSYLKNSPAANLVEEKIEKTAISIRAVLTNYVKAIRYLQGIENNGESFTIRDWMRGVREDGKNGWLFISSNADTHASLKPVISMWLSIAIRGLLAMGENRNRRVWIFADELPTLHKLPDLVEILPEARKFGGCYVIGIQSYAQLEDIYGQKPAETLFDVLNTRAFFRSPSRNIAEFAAGEIGEKEILKASEQYSYGVDPVRDGTSVGKDMERVTLVSYSDVQTLPDLSCYVTLPGPYPAVKMALKYQQRPKVAPEFIPRTIDGKAEERLNAALAAREHESRSIAMLFEPDADVIAPEGGAENAGQPQQPQQPQQLAPAPRAADTTSASASVAGAGGAGGVEPELKTKAEEAEQLPPGISESGEVVDMAAWEAWQAEQDELSPQERQRREEVNINVHRAPEKDLEPGGYI"]}}, {"location": "[18414:19155](-)", "type": "CDS", "id": "<unknown id>", "qualifiers": {"locus_tag": ["ctg363_17"], "transl_table": ["11"], "translation": ["GNFYENEKIMMIALVSSTLALSGCGAMSTAIKKRNLEVKTQMSETIWLEPSSERTVYLQIKNTSDKDMSGLQAKVADALKAKGYQVVSSPDKSYYWIQANVLKADKMDLRDAQSWLSRGYEGAAAGAALGAGITAYNSSSAGATLGVGLASGLIGMAADAMVEDINYTMITDVQIAERTKAVVTTDNVAALRQGTSGSKIQTSSEQGNQHKYQTRIVSNANKVNLKFTEAQPVLEDQLAKSVANIL"]}}], "name": "gnlXKBPJEJPE_363", "description": "gnl|X|KBPJEJPE_363", "dbxrefs": [], "annotations": {"molecule_type": "DNA", "references": []}, "letter_annotations": {}, "areas": [], "original_id": "gnl|X|KBPJEJPE_363", "modules": {"antismash.detection.hmm_detection": {"record_id": "gnlXKBPJEJPE_363", "schema_version": 2, "enabled_types": ["T1PKS", "T2PKS", "T3PKS", "transAT-PKS", "hglE-KS", "prodigiosin", "PpyS-KS", "arylpolyene", "resorcinol", "ladderane", "PUFA", "NRPS", "CDPS", "RCDPS", "thioamide-NRP", "NAPAA", "mycosporine-like", "terpene", "lanthipeptide-class-i", "lanthipeptide-class-ii", "lanthipeptide-class-iii", "lanthipeptide-class-iv", "lanthipeptide-class-v", "lipolanthine", "thiopeptide", "thioamitides", "linaridin", "cyanobactin", "glycocin", "LAP", "lassopeptide", "sactipeptide", "bottromycin", "microviridin", "proteusin", "ranthipeptide", "redox-cofactor", "epipeptide", "cyclic-lactone-autoinducer", "spliceotide", "RaS-RiPP", "fungal-RiPP", "blactam", "2dos", "amglyccycl", "aminocoumarin", "NI-siderophore", "ectoine", "NAGGN", "butyrolactone", "indole", "nucleoside", "phosphoglycolipid", "melanin", "oligosaccharide", "furan", "hserlactone", "phenazine", "phosphonate", "guanidinotides", "other", "acyl_amino_acids", "PBDE", "betalactone", "tropodithietic-acid", "pyrrolidine", "crocagin", "NRP-metallophore", "methanobactin", "opine-like-metallophore", "aminopolycarboxylic-acid", "NRPS-like", "PKS-like", "transAT-PKS-like", "RiPP-like", "RRE-containing", "fungal-RiPP-like", "phosphonate-like"], "rule_results": {"schema_version": 4, "tool": "rule-based-clusters", "cds_by_protocluster": [], "outside_protoclusters": [], "multipliers": {"cutoff": 1.0, "neighbourhood": 1.0}}, "strictness": "relaxed"}}}, {"id": "gnlXKBPJEJPE_364", "seq": {"data": "CCGCTCACGCCACAGGCGTGTTACGTTCATGCGGTATGCAAATTCATCATTGCCCCATTGAGTGACACAATTAATGCCACTGCCGCAATTGGCCAGAATATGAGACGGAACAGGCAGGTGCCCTTGTCTGTCCAGATGTGACGGCGTAACGCGCCATTAATGCGGCGCAACGACCAGACAGCATCATACTCGTTTTCAAAATGCATCAGTGTCGTATGCCCGATGGGGCTGTCTGCTACAAGGGAATAGATCCCATTGTCGTCCCGGTTGAGTGTAAACGCCACACCGGACAACAGCAGCAATACCGTTTTACTGACTGTTGCCATGCCGCCGAAACGCAGCAAAAGGGTGGATTTGGTGATGGAAATTTTCAATTCAATACCCCCTAGAATTCGTCGAATGGTGCTGGCTCAGCGGAAGCGGGCGGAGTTGCCTGTGCTAACTGCGCTTTCGGTTCTGTGTTGTTTATGTCAGCCGTTACCTCCGGTGAGTTAACCGGCTCATGGTTGTAATATCAGATGTCGTGCCAGTGCGTCATACAGAAGAACCTGCCATTTAGGGAGTTTGAAAACAGGGCATTGTGTTTCTCCTGTGGCGGCGAGTTCACGCTCAAGTCCGTTAGCTTCTGCCCGCACTGTAGCGGCCAGAGCCTGATATGCCGGGGTTTTGTGTGCCTCGGTTTTAAGCCATGTTTCGGTCTGGCTGAATGCAATGATGCCTGCCCCTTCGACGAACTGTTTACCTCGACCGACGCTGGATAGCGCCATCCAGAGCGGCCTGTCCAGCCCTTTCAGCCAGCGAAATTGTGCAGGCGGTAGCGACAAATCAGCATCAAGCAGGGCGTACAGGCAGGTGCGGGTGCTCCGATAGCCCTTAACCCACACCTGAAAGGCAAGGCGTTCATTGTCTTCCTGAGCGCCGGTCAGCACCGCTTTCACTTCATCCATCACCGGTGCAAATACCGGAAAACCGTCTTTCGACTCCAGACAGGACAGATTGAGTTTATCGAAAAGCTGTTGAGCGAACGGACGGTCATTGTGAACCCTAACCCGGTAGAAAGCGGCGGCCAGCGCAGCTTCATAAGGTTTGAAGTGAAGGTTGCCATTTTTGAAACTGTCAAAATTAATCTGCTGGCGAAAAATTTTTTGGGCGCGGCGTTTGCGAAACAATCTAGAGCGGGGTATTAGGCGACAATTACTCTGACCTGTTTGTA", "alphabet": "DNA"}, "features": [{"location": "[26:326](-)", "type": "CDS", "id": "<unknown id>", "qualifiers": {"locus_tag": ["ctg364_1"], "transl_table": ["11"], "translation": ["MATVSKTVLLLLSGVAFTLNRDDNGIYSLVADSPIGHTTLMHFENEYDAVWSLRRINGALRRHIWTDKGTCLFRLIFWPIAAVALIVSLNGAMMNLHTA"]}}, {"location": "[500:1211](-)", "type": "CDS", "id": "<unknown id>", "qualifiers": {"locus_tag": ["ctg364_2"], "transl_table": ["11"], "translation": ["QTGQSNCRLIPRSRLFRKRRAQKIFRQQINFDSFKNGNLHFKPYEAALAAAFYRVRVHNDRPFAQQLFDKLNLSCLESKDGFPVFAPVMDEVKAVLTGAQEDNERLAFQVWVKGYRSTRTCLYALLDADLSLPPAQFRWLKGLDRPLWMALSSVGRGKQFVEGAGIIAFSQTETWLKTEAHKTPAYQALAATVRAEANGLERELAATGETQCPVFKLPKWQVLLYDALARHLILQP"]}}], "name": "gnlXKBPJEJPE_364", "description": "gnl|X|KBPJEJPE_364", "dbxrefs": [], "annotations": {"molecule_type": "DNA", "references": []}, "letter_annotations": {}, "areas": [], "original_id": "gnl|X|KBPJEJPE_364", "modules": {"antismash.detection.hmm_detection": {"record_id": "gnlXKBPJEJPE_364", "schema_version": 2, "enabled_types": ["T1PKS", "T2PKS", "T3PKS", "transAT-PKS", "hglE-KS", "prodigiosin", "PpyS-KS", "arylpolyene", "resorcinol", "ladderane", "PUFA", "NRPS", "CDPS", "RCDPS", "thioamide-NRP", "NAPAA", "mycosporine-like", "terpene", "lanthipeptide-class-i", "lanthipeptide-class-ii", "lanthipeptide-class-iii", "lanthipeptide-class-iv", "lanthipeptide-class-v", "lipolanthine", "thiopeptide", "thioamitides", "linaridin", "cyanobactin", "glycocin", "LAP", "lassopeptide", "sactipeptide", "bottromycin", "microviridin", "proteusin", "ranthipeptide", "redox-cofactor", "epipeptide", "cyclic-lactone-autoinducer", "spliceotide", "RaS-RiPP", "fungal-RiPP", "blactam", "2dos", "amglyccycl", "aminocoumarin", "NI-siderophore", "ectoine", "NAGGN", "butyrolactone", "indole", "nucleoside", "phosphoglycolipid", "melanin", "oligosaccharide", "furan", "hserlactone", "phenazine", "phosphonate", "guanidinotides", "other", "acyl_amino_acids", "PBDE", "betalactone", "tropodithietic-acid", "pyrrolidine", "crocagin", "NRP-metallophore", "methanobactin", "opine-like-metallophore", "aminopolycarboxylic-acid", "NRPS-like", "PKS-like", "transAT-PKS-like", "RiPP-like", "RRE-containing", "fungal-RiPP-like", "phosphonate-like"], "rule_results": {"schema_version": 4, "tool": "rule-based-clusters", "cds_by_protocluster": [], "outside_protoclusters": [], "multipliers": {"cutoff": 1.0, "neighbourhood": 1.0}}, "strictness": "relaxed"}}}, {"id": "gnlXKBPJEJPE_365", "seq": {"data": "GAGCAGCAGGAGCAGCAGGAAATTAGCGCACGTGAAAACGAAGAGGATGGATTGTAAAGAGGGCATTTGACCCCATATTTTATTTTTCGCCTGCGCCGTGGCGAAGGAGAGTCAGGGCGCTGTTTAATGTTCTGCCTCAGTTTGCACTCATCAATGCAAGCATCAGGACGATTTTTTGGTATAATTCATCTACTTAACTCCGGCTTATAGGACGAACTGTGAAATATTTGCTGATTTTTTTAGTGGTTCTAGCGATTTTCGTCATCTCTGTCACTCTTGGCACCCACAACAATCAGGTGGTGACCTTTAACTACCTGCTGGCACAGGGCGAGTTCCGAATTTCTACGCTGCTGGCATCGCTGTTTGCGGTCGGTTTTCTACTGGGCTGGGCAATTTGCGGCCTGTTCTGGCTGCGCGTGCGGGTTTCGCTGGCGCATGCTGAGCGTAAGCTCAAACGAATTAAGCAGCAGCTGGGTACGGCTGAAAGCAACGTGACATTGTCACAGTATCCTGCCGTCAAGGAATAATACTTCATGCTAGAGCTGCTCTTTCTGTTACTTCCCATCGCCGTCGCTTATGGCTGGTACATGGGGCGCAGAAGTGTGCAACAGGATAAGCAACAGAAAGCCAGCCGCTTGTCACGTGATTATGTCACTGGGGTGAACTTCCTGCTTTTTAACCAGCAGGACCAGGCTGTTGACCTGTTTCTCGACATGCTAAAAGAGGATAGCGGCACGGTTGAAGCACACCTAACCCTCGGTAACCTTTTCCGTTCGCGTGGCGAAGTTGACCGCGCAATTCGTATCCACCAAGCACTGATGGAAAGCGCTTCTCTGACCTACGATCAACGCCTGCTGGCGATTCAACAGCTGGGTCGTGACTATATGGCTGCCGGTTTTTACGACCGCGCGGAACAGATGTTTGGTCAGCTGATCGATGAAACTGATTTTCGCGTGAGCGCTCTGCAGCAGCTGCTGGTGATCCATCAGGCAACCAGCGACTGGCCTAATGCGATTGAAATCGCTGAGCGGCTGGTGAAGTTGGGTAAAGATCGCCTGCGCATGGAAATCGCCCATTTCTACTGCGAGCTGGCGCTGCAGGCAATGGGCAGTGATGACCTTGACCGTGCAATGAACCTGCTGAAAAAAGGGAACTCTGCCGATTGCAACAGCGCCCGCGTCTCTATCATGATGGGGCGCATTTATATGGCGAAAGGCGAGTACGCGAAAGCGGTAGCGCACCTGCAGCGGGTTATCAAGCAGGACAAAGAATTGGTGAGCGAGACGCTGGAAATGCTTGAAAGTTGTTATCAACACATGGAGCAACCGCAGGCGTGGGCCAACTATCTGAGTCGCTGCGTCGAAGAGAACACCGGGGCGTCAGCCGAGCTTTACCTTGCTGGCATCCTCGATCGGGAAGAGGGCGCGGAAGCCGCGCAAACCTACATCACCCTTCAGCTTCAGCGGCATCCAACCATGCGGGTGTTCCATCGTCTGATGGACTTTAATTTACAGGAAGCTGAAGATGGCCGTGCGAAAGAGAGCCTGATGGTGTTGCGTGAGATGGTGGGCGAACAGATCCGCACCAAGCCACGCTATCGCTGTTATAAATGCGGGTTTACCGCCCATGCGCTTTACTGGCACTGTCCGTCCTGCCGCGCTTGGTCATCAGTCAAACCTATTCGCGGGCTGGACGGCCATTAGTTCTCTTAACAATCTGTCAGGAACTGAACTCCTGATTGTCTGGATATCGATCCCTGCTATGTAGAGGCTGCCCCATTCCCACCCGAATGAGATGTTCAAGCCGGAAGTGAAGCGTGTCGCGGTGCGCGGCGAAGTCAGGGGCTTCAATAATCGATATTTCAGCACGGAGCTGGCGACGGTTGAAGGTGAAGAGGTTCGCGTCTGCTTTGATATTCATGATCCGCACAGCGTCATTGTGCGTCGTATGGATGGCTCCTGGGTGTGCGATGCCATCTGGGACGGCAACAAAGTGGATGCATTCCCTAAACCGTATGTTGAAGCACTCTAGGAAAAACGCACCAAACGCCGCCGTGAGCGCGTTCTGGCTAAGCTGTGCGAGATTGAGGCGGAGAGCACGCCAGTGCTTGAGCATAAACAGGATAGTGTTATTCCGCTGGTGCTGCCGGGATCGGCTGGTGATGATTTTGATGATGAAGATGATGGACTTGTATTCACCTCGGCGGCACAGTGCCTCCGGGCAATGGGTGAAAAATAAGGGGTATAAAATGAGACAGGCAATTATTGATAAAGAACCAGAAGTAATTGAATACACTGTTATGCAGCATGGCGTTATCGAAATTGAGGGGCTTAAATATCTGGCAGCTCCACTTGCCACCCTTGATGGTTAAGAGATTGAATCGCCTCTTCTGAGAGCGCCCAACCATGAATGTCAGAACGAACTATCCCTTTGATGCTGCGGTTGTTCGTAGGTTTAGGTATGAAAATGCAGTTTTTGTCGTGTTGTTAACCGGAAAGCCATTCTTCAGGCACACTGATCCGGCTCAGGCATCCGCAGCCATCGCTTTTTCTCCATTCCCGGCTTCTCCGGCTTTTTCCGCGTCTGCATCTGCAGGGCTTCATACACCAGAGGCAGCAGCGATCCCCGTTTACGGTTGGCCAGAAAGCCGGAGTAGCGCACCATCTTAAAATGCCGCGCTGGAACGTGGCTGATATAGCGCCCGAT", "alphabet": "DNA"}, "features": [{"location": "[218:527](+)", "type": "CDS", "id": "<unknown id>", "qualifiers": {"locus_tag": ["ctg365_1"], "transl_table": ["11"], "translation": ["VKYLLIFLVVLAIFVISVTLGTHNNQVVTFNYLLAQGEFRISTLLASLFAVGFLLGWAICGLFWLRVRVSLAHAERKLKRIKQQLGTAESNVTLSQYPAVKE"]}}, {"location": "[533:1703](+)", "type": "CDS", "id": "<unknown id>", "qualifiers": {"locus_tag": ["ctg365_2"], "transl_table": ["11"], "translation": ["MLELLFLLLPIAVAYGWYMGRRSVQQDKQQKASRLSRDYVTGVNFLLFNQQDQAVDLFLDMLKEDSGTVEAHLTLGNLFRSRGEVDRAIRIHQALMESASLTYDQRLLAIQQLGRDYMAAGFYDRAEQMFGQLIDETDFRVSALQQLLVIHQATSDWPNAIEIAERLVKLGKDRLRMEIAHFYCELALQAMGSDDLDRAMNLLKKGNSADCNSARVSIMMGRIYMAKGEYAKAVAHLQRVIKQDKELVSETLEMLESCYQHMEQPQAWANYLSRCVEENTGASAELYLAGILDREEGAEAAQTYITLQLQRHPTMRVFHRLMDFNLQEAEDGRAKESLMVLREMVGEQIRTKPRYRCYKCGFTAHALYWHCPSCRAWSSVKPIRGLDGH"]}}, {"location": "[1794:2031](+)", "type": "CDS", "id": "<unknown id>", "qualifiers": {"locus_tag": ["ctg365_3"], "transl_table": ["11"], "translation": ["MFKPEVKRVAVRGEVRGFNNRYFSTELATVEGEEVRVCFDIHDPHSVIVRRMDGSWVCDAIWDGNKVDAFPKPYVEAL"]}}, {"location": "[2161:2371](+)", "type": "CDS", "id": "<unknown id>", "qualifiers": {"locus_tag": ["ctg365_4"], "transl_table": ["11"], "translation": ["MILMMKMMDLYSPRRHSASGQWVKNKGYKMRQAIIDKEPEVIEYTVMQHGVIEIEGLKYLAAPLATLDG"]}}, {"location": "[2505:2706](-)", "type": "CDS", "id": "<unknown id>", "qualifiers": {"locus_tag": ["ctg365_5"], "transl_table": ["11"], "translation": ["IGRYISHVPARHFKMVRYSGFLANRKRGSLLPLVYEALQMQTRKKPEKPGMEKKRWLRMPEPDQCA"]}}], "name": "gnlXKBPJEJPE_365", "description": "gnl|X|KBPJEJPE_365", "dbxrefs": [], "annotations": {"molecule_type": "DNA", "references": []}, "letter_annotations": {}, "areas": [], "original_id": "gnl|X|KBPJEJPE_365", "modules": {"antismash.detection.hmm_detection": {"record_id": "gnlXKBPJEJPE_365", "schema_version": 2, "enabled_types": ["T1PKS", "T2PKS", "T3PKS", "transAT-PKS", "hglE-KS", "prodigiosin", "PpyS-KS", "arylpolyene", "resorcinol", "ladderane", "PUFA", "NRPS", "CDPS", "RCDPS", "thioamide-NRP", "NAPAA", "mycosporine-like", "terpene", "lanthipeptide-class-i", "lanthipeptide-class-ii", "lanthipeptide-class-iii", "lanthipeptide-class-iv", "lanthipeptide-class-v", "lipolanthine", "thiopeptide", "thioamitides", "linaridin", "cyanobactin", "glycocin", "LAP", "lassopeptide", "sactipeptide", "bottromycin", "microviridin", "proteusin", "ranthipeptide", "redox-cofactor", "epipeptide", "cyclic-lactone-autoinducer", "spliceotide", "RaS-RiPP", "fungal-RiPP", "blactam", "2dos", "amglyccycl", "aminocoumarin", "NI-siderophore", "ectoine", "NAGGN", "butyrolactone", "indole", "nucleoside", "phosphoglycolipid", "melanin", "oligosaccharide", "furan", "hserlactone", "phenazine", "phosphonate", "guanidinotides", "other", "acyl_amino_acids", "PBDE", "betalactone", "tropodithietic-acid", "pyrrolidine", "crocagin", "NRP-metallophore", "methanobactin", "opine-like-metallophore", "aminopolycarboxylic-acid", "NRPS-like", "PKS-like", "transAT-PKS-like", "RiPP-like", "RRE-containing", "fungal-RiPP-like", "phosphonate-like"], "rule_results": {"schema_version": 4, "tool": "rule-based-clusters", "cds_by_protocluster": [], "outside_protoclusters": [], "multipliers": {"cutoff": 1.0, "neighbourhood": 1.0}}, "strictness": "relaxed"}}}, {"id": "gnlXKBPJEJPE_366", "seq": {"data": "GCGGCCCGCTGCACATAATCAGGCAGCGTTCCGGCGACAGAAGCGTCGGCAATAAACTCGACCGCCTGTTTGCGCTTCATGCTGAGACCGCCGTTTTCGCTGTTGTCCATAAGGCGTAACACCTCCTGAACCAGCACCATCCGCGCATCGCCGACTGCTTTCTGGCTGTCGGTCAGCTCGCGCAGCTTCTTCTCCTGCAGGGCCGGACATTTACGATATAACGCCAGCTCGCGCTGCACTTTCTCACCACCGGCTCCCGTGACCAGCTCACTGGTGGTGGTCGCCCTGGCCGGAAGGGAAGCAGACTGTGCCAGCAGCTGACGCGCCATGCGGGCCTGAACAGCTTCACGTGCGGCGTCCGGCAGACAATCAACGTGATACTCGAAAGCTTTAGTGCCCTGACGGCGGCGGCGCAGCGAATCATTACCTCCGGTCAGCTTATCCAGTTTGTTACGAATGTTATGTCCCATGCTCGGCATACCAGGCAGGGATAAGCATTCCTTAGCGATTAACCAGACAGACATCTCACTCATGCCCTCCGATCACGCGCTCTGGCGATTATCTGCGCTGTAACGATTTGGCCAGATCACATCTGGAGAAAGCCCGATTTTTTGTGCGATGAGATGCTCATATCTTGAAACGTGGCGATAAAACGCGTTACGCAGGGAGCCAGCACCAATTCCCAACTCAGCTTCCAGGACTGGCACGCTGAAACCCGCTTTTTTGAGCGCTGCGATGATGAGGTCGCTGGGCCAGTCCTGACCGGGAGTAACGAAGACATGGGTCAGATCTTGTTTAGGAAACTGCATTGTGTGATCCTCTCAGGTTTATCCAAACCGATAATCTAAAACGATTATCAACTTCGTTAAAATATACGATCACAAAAAACCGAATGCAATGATTTTTCGTTAATTTATTCGAGGTGTTTTTCGATGCGAGGATTAGACTATGAATTCAATTAGTTACAGAGGAAAAACCGCAGACAAGGCAAAAGACCGTGAACAGTTTTTTGTCCGGTATGGAATAAACCGCTTTTCAGACAGGCTGAAAGAGGCCATGAAAACAGCAGGGATTCCCAGCAACAACCAGCTTGCAAAGGACACTGAACTATCAGAGGCCACCATAAGAAAGTATCTGAAAGGTGCAACATTCCCAACGCTTGATCGACTGGCCTTGCTCGCCGGTGCATGTGGCTGCTCTCTGGCCTGGTTAGCAAGTGGGGATAGTGGTACTGAAAGTAATGCGAAAAATAAAGACGAGAAACTCAAATATAATAACGATACAAGGGTGTCCGAGGTTGAGAACATTTTGTCTTATCTTACGCATGAGCAAAGAGTGAAGTTTTTAAGGGTCATTTATACAAAGGGTATTGCAGCCATACTAAGCCTTGATGATGCATTTGACGCACAGTTTCTGGCACTTCCCGACTCAGAGAAGGAACGCCTACTGGCCTTGCACGAAGCTAAAAAAGGGGGATCTGAAGGCAGTGAGGTAAACAGCAAGGATAGCCTAGCTCAGGAAGCTAAGCGGGCAGGTTAAGTTAAGTAAGCGTAGACAGCCTCTTGCTGTCAGATGTAATGCATAATTTTTATGAGGTTATTGAGTTCGGCCAACTTTCTTAGCTGCCTGCTTAAATGAAAATCAAAAACGATTTAAACGCAGTTCAAACTCACACAAGCGACAATCATTCGAGTATCAAATACCGTTCAAAAAAATCATTTTTAAGTCATTTTTTCGCGACAAGTATCAAACCCCCGATTTCGACCAATGCCGCGCCAGTCAAAGGCTGTCGGCTTGCTTGGGGCATGCACGATCAGTATCA", "alphabet": "DNA"}, "features": [{"location": "[2:524](-)", "type": "CDS", "id": "<unknown id>", "qualifiers": {"locus_tag": ["ctg366_1"], "transl_table": ["11"], "translation": ["MSVWLIAKECLSLPGMPSMGHNIRNKLDKLTGGNDSLRRRRQGTKAFEYHVDCLPDAAREAVQARMARQLLAQSASLPARATTTSELVTGAGGEKVQRELALYRKCPALQEKKLRELTDSQKAVGDARMVLVQEVLRLMDNSENGGLSMKRKQAVEFIADASVAGTLPDYVQRA"]}}, {"location": "[542:809](-)", "type": "CDS", "id": "<unknown id>", "qualifiers": {"locus_tag": ["ctg366_2"], "transl_table": ["11"], "translation": ["MQFPKQDLTHVFVTPGQDWPSDLIIAALKKAGFSVPVLEAELGIGAGSLRNAFYRHVSRYEHLIAQKIGLSPDVIWPNRYSADNRQSA"]}}, {"location": "[948:1539](+)", "type": "CDS", "id": "<unknown id>", "qualifiers": {"locus_tag": ["ctg366_3"], "transl_table": ["11"], "translation": ["MNSISYRGKTADKAKDREQFFVRYGINRFSDRLKEAMKTAGIPSNNQLAKDTELSEATIRKYLKGATFPTLDRLALLAGACGCSLAWLASGDSGTESNAKNKDEKLKYNNDTRVSEVENILSYLTHEQRVKFLRVIYTKGIAAILSLDDAFDAQFLALPDSEKERLLALHEAKKGGSEGSEVNSKDSLAQEAKRAG"]}}], "name": "gnlXKBPJEJPE_366", "description": "gnl|X|KBPJEJPE_366", "dbxrefs": [], "annotations": {"molecule_type": "DNA", "references": []}, "letter_annotations": {}, "areas": [], "original_id": "gnl|X|KBPJEJPE_366", "modules": {"antismash.detection.hmm_detection": {"record_id": "gnlXKBPJEJPE_366", "schema_version": 2, "enabled_types": ["T1PKS", "T2PKS", "T3PKS", "transAT-PKS", "hglE-KS", "prodigiosin", "PpyS-KS", "arylpolyene", "resorcinol", "ladderane", "PUFA", "NRPS", "CDPS", "RCDPS", "thioamide-NRP", "NAPAA", "mycosporine-like", "terpene", "lanthipeptide-class-i", "lanthipeptide-class-ii", "lanthipeptide-class-iii", "lanthipeptide-class-iv", "lanthipeptide-class-v", "lipolanthine", "thiopeptide", "thioamitides", "linaridin", "cyanobactin", "glycocin", "LAP", "lassopeptide", "sactipeptide", "bottromycin", "microviridin", "proteusin", "ranthipeptide", "redox-cofactor", "epipeptide", "cyclic-lactone-autoinducer", "spliceotide", "RaS-RiPP", "fungal-RiPP", "blactam", "2dos", "amglyccycl", "aminocoumarin", "NI-siderophore", "ectoine", "NAGGN", "butyrolactone", "indole", "nucleoside", "phosphoglycolipid", "melanin", "oligosaccharide", "furan", "hserlactone", "phenazine", "phosphonate", "guanidinotides", "other", "acyl_amino_acids", "PBDE", "betalactone", "tropodithietic-acid", "pyrrolidine", "crocagin", "NRP-metallophore", "methanobactin", "opine-like-metallophore", "aminopolycarboxylic-acid", "NRPS-like", "PKS-like", "transAT-PKS-like", "RiPP-like", "RRE-containing", "fungal-RiPP-like", "phosphonate-like"], "rule_results": {"schema_version": 4, "tool": "rule-based-clusters", "cds_by_protocluster": [], "outside_protoclusters": [], "multipliers": {"cutoff": 1.0, "neighbourhood": 1.0}}, "strictness": "relaxed"}}}, {"id": "gnlXKBPJEJPE_367", "seq": {"data": "CCCACCGTATTCGCAGCCATCCAGGTTGACAGCCAGCGCTGAAGCGTTGGCACGCTGACCCCGGCGCGGGTGGCACCCTTGCGGGCGTTGGCGATATCGGCGGCCCGCTGCACATAATCTGGCAGCGTCCCGGCGACAGAAGCGTCGGCAATAAACTCGACCGCCTGTTTGCGCTTCATGCTGAGACCGCCGTTTTCGCTGTTGTCCATAAGGCGTAACACCTCCTGAACCAGCACCATCCGCGCATCACCGACTGCTTTCTGGCTGTCGGTCAGCTCGCGCAGCTTCTTCTCCTGCAGGGCCGGACATTTACGATATAACGCCAGCTCGCGCTGCACTTTCTCGCCACCGGCTCCCGTGACCAGCTCACTGGTGGTGGTCGCCCTGGCCGGAAGGGAAGCAGACTGTGCCAGCAGCTGACGCGCCATGCGGGCCTGAACAGCTTCACGTGCGGCGTCCGGCAGACAATCAACGTGATACTCGAAAGCTTTAGTGCCCTGACGGCGGCGGCGCAGCGAATCATTACCTCCGGTCAGCTTATCCAGTTTGTTACGAATGTTATGTCCCATGCTCGGCATACCAGGCAGGGATGAGCATTCCTTAGCGGTTAACCAGACAGACATCTCATGCCCTCCGATCACGCGCTCTGGCGATTATCTGCGCTGTAACGACTTGGCCAGATCACATCTGGTGAAAGCCCGATTTTTTGTGCGATGAGATGCTCATATCTTGGAACGTGGCGATAAAACGCGTTACGCAGGGAGCCAGCACCAATTCCCAACTCAGCTTCCAGGACTGGCACGCTGAAACCCGCTTTTTTGAGCGCTGCGATGATGAGGTCGCTGGGCCAGTCCTGACCGGGAGTAACGAAGACATGTGTCAGATCTTGTTTAGGAAACTGCATTGTGTGATCCTCTCAGGTTTATCTAAACCGATAATCAAATCAGGCTATCGGATGCATTTAAACTTAATCCAATAAAAAACCGATGTCAAATTTATATTTGGTTTTTTATTGGAGGTTGCCATTTAGAAGAATTTAATGGGAAGTGCTTTTATGTCAGATAGTTACAATGAAAAAACCGCTGAAGATCAAAAAAACCGTGATCGGTTTTTTGTTACCCACAGAATAAACCGTTTCGGAGAGCGTCTTAAGTCAGCTATGGAGGCTAAAGGGATTTCATCGAATGTTAAAATGGGGGAAACATGTGGCATGTCAGACACTGTCATTCGCAACTATCTGATAGGTAAGACATATCCAACGCTTGATAGGTTGAGTACTTTAGCTTACGTGGTAGAGCGCTCCCCGGCTTGGCTTCTTTCTGAGATTGATGACGTAAGCGAACCCCACCTCGAATCCGAATATAAAACAGATGCTGGGAATAATTATCATGCAAACCAGGAGGGTGGAGTGCTTCAATTGTTGAATGAGACCCAAAAGGCTCTGCTTTCCGATGCAATCCTAAACTACGGTGTATCTGGCATCATTTCGGCGCTTAACGGCATGTCTGCCATAGACGAGTTTCTACGAATTCCTGAAAGCGACAGAGAGCGCGTGCTGCGCCTCTATAAGCAGATTAAAGAGGGGGATTCTGAGGGGGATCAAGAGCCAGCACCAGGCGACCCGCTAGCAAACCACCAGCAGGCTGGCTAAGTAAGCGTAGACAGCCGCTTGCTGTCAGATGTAATGCATATTTTTTTAGAGGTTATTGAGTTCGACCAACTTTCTTAGTCGCCTGCTTAAACGAAAATCAAAAGCGATTTAAACGCAGTTCAAACTCACATAAGTAGCAATCATTCGAGTATCAAATACCGTTCGAAAAAATCAGTTTTGAGTCATTTTTTCGCGACGAGTATCAAACCCCAGATTTCGACCAATGCCGCGCCGTAAAAGGTTGGCGGCTTGCTTGAGGCATGCACGATCAGTATCAAAATGATTACCCCCCCATATGCTGTATCCTACAGCGCCACAGCGCCTGCCGATATCTACGGCTGGTATAGGGGCTGCCCTGGTCGCTGTGGAACGCCACGTCTGTTGGCTTACCCCGAAGC", "alphabet": "DNA"}, "features": [{"location": "[2:623](-)", "type": "CDS", "id": "<unknown id>", "qualifiers": {"locus_tag": ["ctg367_1"], "transl_table": ["11"], "translation": ["MSVWLTAKECSSLPGMPSMGHNIRNKLDKLTGGNDSLRRRRQGTKAFEYHVDCLPDAAREAVQARMARQLLAQSASLPARATTTSELVTGAGGEKVQRELALYRKCPALQEKKLRELTDSQKAVGDARMVLVQEVLRLMDNSENGGLSMKRKQAVEFIADASVAGTLPDYVQRAADIANARKGATRAGVSVPTLQRWLSTWMAANTV"]}}, {"location": "[637:904](-)", "type": "CDS", "id": "<unknown id>", "qualifiers": {"locus_tag": ["ctg367_2"], "transl_table": ["11"], "translation": ["MQFPKQDLTHVFVTPGQDWPSDLIIAALKKAGFSVPVLEAELGIGAGSLRNAFYRHVPRYEHLIAQKIGLSPDVIWPSRYSADNRQSA"]}}, {"location": "[1054:1651](+)", "type": "CDS", "id": "<unknown id>", "qualifiers": {"locus_tag": ["ctg367_3"], "transl_table": ["11"], "translation": ["MSDSYNEKTAEDQKNRDRFFVTHRINRFGERLKSAMEAKGISSNVKMGETCGMSDTVIRNYLIGKTYPTLDRLSTLAYVVERSPAWLLSEIDDVSEPHLESEYKTDAGNNYHANQEGGVLQLLNETQKALLSDAILNYGVSGIISALNGMSAIDEFLRIPESDRERVLRLYKQIKEGDSEGDQEPAPGDPLANHQQAG"]}}, {"location": "[1822:2047](-)", "type": "CDS", "id": "<unknown id>", "qualifiers": {"locus_tag": ["ctg367_4"], "transl_table": ["11"], "translation": ["FGVSQQTWRSTATRAAPIPAVDIGRRCGAVGYSIWGGNHFDTDRACLKQAANLLRRGIGRNLGFDTRREKMTQN"]}}], "name": "gnlXKBPJEJPE_367", "description": "gnl|X|KBPJEJPE_367", "dbxrefs": [], "annotations": {"molecule_type": "DNA", "references": []}, "letter_annotations": {}, "areas": [], "original_id": "gnl|X|KBPJEJPE_367", "modules": {"antismash.detection.hmm_detection": {"record_id": "gnlXKBPJEJPE_367", "schema_version": 2, "enabled_types": ["T1PKS", "T2PKS", "T3PKS", "transAT-PKS", "hglE-KS", "prodigiosin", "PpyS-KS", "arylpolyene", "resorcinol", "ladderane", "PUFA", "NRPS", "CDPS", "RCDPS", "thioamide-NRP", "NAPAA", "mycosporine-like", "terpene", "lanthipeptide-class-i", "lanthipeptide-class-ii", "lanthipeptide-class-iii", "lanthipeptide-class-iv", "lanthipeptide-class-v", "lipolanthine", "thiopeptide", "thioamitides", "linaridin", "cyanobactin", "glycocin", "LAP", "lassopeptide", "sactipeptide", "bottromycin", "microviridin", "proteusin", "ranthipeptide", "redox-cofactor", "epipeptide", "cyclic-lactone-autoinducer", "spliceotide", "RaS-RiPP", "fungal-RiPP", "blactam", "2dos", "amglyccycl", "aminocoumarin", "NI-siderophore", "ectoine", "NAGGN", "butyrolactone", "indole", "nucleoside", "phosphoglycolipid", "melanin", "oligosaccharide", "furan", "hserlactone", "phenazine", "phosphonate", "guanidinotides", "other", "acyl_amino_acids", "PBDE", "betalactone", "tropodithietic-acid", "pyrrolidine", "crocagin", "NRP-metallophore", "methanobactin", "opine-like-metallophore", "aminopolycarboxylic-acid", "NRPS-like", "PKS-like", "transAT-PKS-like", "RiPP-like", "RRE-containing", "fungal-RiPP-like", "phosphonate-like"], "rule_results": {"schema_version": 4, "tool": "rule-based-clusters", "cds_by_protocluster": [], "outside_protoclusters": [], "multipliers": {"cutoff": 1.0, "neighbourhood": 1.0}}, "strictness": "relaxed"}}}, {"id": "gnlXKBPJEJPE_368", "seq": {"data": "CCATCCTTCCAAATTTACACCACGTCCTAAGACTCTACCGTCACAGAGATGATGGACGAAGCGGAGGCGGAGGTGCTGGCGTACTTCGGGTTCCCGGGAGCGCACCGGGTGAAAATCCACTCCACGAACACGCTGGAGCGCCTGAATAAAGAGGTGAAGCGGCGTTCCGACGTGGTGGGTATCTTCCCCAACGAAGAGAGCATAACCCGGCTTCTGGGTGCGGTGCTGACGGAGCAGAACGAAGAATGGCTGTTGCAGAACCGCTACCTGCCGCAGCACAGCATGGCGGAGATAGAGCAGACCGCTGAAAACGATGTGATCGAGGCGCTGCCACTCAGCGCTTAACAGACATATTACCGGACCGGAAGGCTGGATCTGAATTTACACCACCTTGACGGACTCGACCTGAACCGCATGGTGACTTCATTAAAATAGTTGAATCTCAATTATCTCTACCAAAGCGGACTGCACAGGTAATGATGCAGGCATCACTCAAATATCTTTCCCCAAAACTTGAATCAAAAGCGCAAGCGCTTGCGCTTTTGGGAAAGACAAAACTCTTTGAGTTGATGACCGAAAATGATGACGACCTGGTCGAATTGGCTGATGGCGGCACTGTTGCCGGTATGACACTTGACGATATCGATCGCATGACCAGCCGTGAACTGAAAGCTGCATTGCGCGAAGCCCGCGAAACCAACGCAGCACAACAGCGCGTGCTCGCCGACAAAAATGAAAAAATCGACTCTCTCTCCACCAAACTGGAGAAGAAATCCCGTATCCAGCCACCCAAGCCCGACGAAGAGGTGAAGAAACTGCGGGCTGCAGTAACAGCATTATCCACCGAAGCGGAATCAGCCATCACCGTTCGCCTGTTCAGCGCCTTTGAAACTCTGTGTGCATACTGCGCGGAAAAGCAGATTGATACGCCCAAAGATTTTATGGCCGGGCTTGTTTGTGAGCTGGAATATGCTGCCCGCAGCCTTCGCTCGACCTTTGACCTTCCAGATACACCGACAGGCAACGCTGCACCAGCCTGGCTGACTGAACCAGTACCTGAGATTGACCGGCAGGAGGCGTAACCGATGAGCGCCGCCCTGACTGAACGACTGGTTTCTGTTGCCCGCGCGGCACGTGACGCGGGGCATGGAAAGCGCGGTGCGGTATATGACGCCGCCTGCGCTGAACTGGGTCTCTCCCGCGCCACACTACTACGCAAGCTGAAGGCGGTATCTGTGACTGATAAACGTAAAAAACGCACTGATGCCGGGCGCAGCGCACTGAGCCGCGACGAAGCCGCAATGATATCTGCAACCCTGCGTGAAGCGACCCGTAAAAACGGCAAGCGCCTGTATTCCATCGCCGATGCGGTGGAGACCCTGCGCACCAACGGCTTTATCTCCGCAGGCAGAACGGATGAAGAAACCGGCGAGTTCTTCCCGCTGTCTGAGGACACCATCAGCCGCGCCCTGCGTAACTACGGCCTGCACCCGGAACAGCTGGACGCACCTGCACCGTCTTCGGAGATGGCCAGCCTGCACCCAAACCATGTCTGGGAAATTGATGCTTCACTCTGCACCCTTTATTACCTGAGCAATGGCCACAAGGGATTACAGGTGATGGACAGCGCGAAGTTCTACAAGAACAAGCCTGCCAATATTGCCCGTATCGCTAGTGACCGCGTGTGGAGTTATGAGATCACCGACCACACCAGCGGCTGGATTTACGTTGAGTACGTGATGGGCGCGGAATCCGGTGAGAACCTTTGTTCTGTACTTATCAACGCCATGCAGGAGCGCGGTGGCGCGGATGCGCTGCACGGCGTGCCGAAAATACTCTACCTCGACCCCGGCTCGGCGAATACCGCTGGTATGACTAAAAACCTGTGTCGATCGCTGGGCATCAACCTGATAGCGCACAAGCCGCATAACGCCCGTGCGACTGGCCAGGTGGAAAAAGCCCGCGACATAATCGAACGCAAGCTTGAGCCTGGGCTGAAGTTCCAGCCGGTCAACAGCCTGGAAGAGCTGAACGCACTGGCCGTGAAATGGCGAAGCCACTTTAACGCGACGGCAGTTCACAGCCGCCACCGTAAAACCCGCACGGATATCTGGCTGAGAATTACCGCCGATCAACTTCTGAAAGCGCCAATCGCTGAAGTGTGTAGAGAGCTGGCAGTGGCCGCGCCGGAAAGCCGCAAAGTGACATCAAAGCTGCGGGTACCGTTCCGGGGCATCGAGTACGACGTCTCTGCGGTGCCGGGCGTGATCGTTGGCGAAAAGCTGATGATTACCCGCAATCCATGGCGCACCGATGCCGCACAGGTTGTGCTGACGGGGGAAGACGGCAACGAAATGTTCTTCCTCGTTGACGAGGTTAAAAAGAACGAGTTTGGCTTTGCTGAAAGCGCAGCAGTCTTTGGCGAAAGCCATAAAGCCGTGGCGGACACCCCGGCGCAGACAGCGGCAAAAGAGATTGAACAGCTTATCACCGAAACAGATAACGCCACTGATGCAGCAGCGGCACGTAAAGCGAAGGCACTGCCCTTCGGCGGCAGGCTTGACCCTTACAAGCATATCGACGACGCCACGCTGCCGACCTATATGCCGAAGCGCGGTCAGGCTTCAGACGTTCGCGGGCCGCGTATAGAGCAGCGTCCGCTGCCCCATGTTGAGGCGGCGAAAGCCCTGCGCGAGAAGTTCACTGCAAGTGGGCACAAGTGGACGCCGGAGCACTACCGCCAGTTAACGGCACAGTACCCGGATGGCATACCGGAAGTTGCGCTGGATGAGGTGATGGTCACCCTGACCACACCGGCCCGCAGCAGCGTTATCAGCATCGTTAACGGCAACTGAGGAGGAAGACATGCTGGTACTGAAGCAACAACTTAAAGCGGCAAAACTGCCGCAGGCCGAAGTCGCCAGAAAACTGGCGGTATCTGAAGCCACCCTGGCCCAGATTGTTAACCACAATCAGTGGCCGCGCACCAATGCTGGCGAAGTACGCCAGCGCCTGACGACGTATCTGGTCTCAAAGGGGATTGATACTGCGAAGAGTTTTGATGCTGTGCAGGGCGCAGCCACGCCCCGCACGGCGGGCATTATCAATAAAACCAACCTCAGTGAGGAAGAGAATATGTTACTCAAAAAGCAGGTGTTATTTCCAGCAACTAAAAAAGCGTTTGGCCTTTTCCGTGACCCGTTCGCCGATGAAGCCATGCAGGGCGCGGAGGATGTTTTCACCACGCCCGATATCCGTTACGTGCGTGAAGCGCTTTATCAGACCGCCCGCCACGGTGGCTTTATGGCAGTTATCGGCGAGTCTGGGGCTGGTAAATCCACGCTGCGCCGCGACCTGATCGAACGTGTCAACCGCGAGAACGCGCCGGTGATCGTTATCGAGCCATATATCATCGCCATGGAAGACAATGACGTGAAGGGCAAAATCCTGAAGGCGGCGGCTATCGCCGAAGCCATCGTCAGCACCATCGCGCCGCTGGAGAACATTAAACGCAGCCAGGATGCCCGTTTTCGCCAGTTACACCGTGTTCTGAAGGACAGCTGCTCAGCGGGTTTCAGCCACGTTCTGGTAATTGAAGAAGCCCACAGCCTACCAATTCCAACTTTAAAGCATCTCAAACGTTTCTTTGAGCTGGAGTCAGGGTTTAAACGGTTGCTTTCTATCGTACTGATTGGCCAGCCTGAGCTGGCTGACAAGCTTTCCGAACGCAACATGGAAGTCCGTGAGGTCGTCCAGCGCTGCGAGGTGGTTGAACTGCTGCCGCTGGACAACAGCCTAGAAGAGTTTCTGGCGTTCAAGCTGCAACGCGCCGGTAAGCAGCTGGCCGACGTCATGGACGCCAGCGCGGTAGATGCCATCCGCGCCCGCCTGAGTAATCTGGGCAGCAACCGTAAAAACATGGTCAGCCTGCTGTATCCGCTGGCCGTCAGTAACCTGGTGATAGCCGCCATGAACCTGGCTGCTGAAATCGGGGTTCCGCAGGTCAATGCCGACGTCGTCAAGGGGGTGTAACCATGAAATCCATCACTGATATCAACCAGCAGATAAACAACGTGCAAACCGCTATTGCGGCCCTGAAGTCGATGAACGGCACCGTTCAAAGCGTCATGATTGCAGGCAGTAAGCCGGTCATTCGTATCGCAAGAAATAACCACTGCGCCCGCCTGCTTGCGCAGGGGAAAGCAAGTTTTATCCACGTTGGCCATGACGGTTCAGGGCGCTTTCGTCAGGGCGTCTTTGAGTTGCATGGCTGCCGGATTACCTGGTCAGAGTCATTACATTAACCACAAGGTGAACATAAATGAGCGAATTAATTAAAGATGAATACATGAAAGACCGTAAAGGCCGTCTGGTGCCGGTGGCGCAGGTTTCTGATTACGATCTGGCGATGAATTCCTTTGTCAAAGAGCAGATCGCGGCAGCTAAGGTCAAAAGTGCTGACCTCAGCGACTTCAAGCAGAGCGCTTTTGATGAGTGCTATGCCTGGCTTGACCTCGTGGCCGAGAAGTACGGCAGAACACGCGGCGGGGTCAAAGGTAACGTAACCTTCAGCAGCTTTGATGGCAGTGAACAAATCACTATCCGTGTGCAGGAAACTCTGACTTTTGGGCCTGAGCTGCAGATTGCCAAAGACCTGATTGACGAGTGCGTCACCGAGTGGTCTGAAGGCGCGAACGCCAACCTGCGGGCCATTATCGGCGATGCTTTCCAGGTGGATAAAGAGGGCCAGCTTAACACCGGGCGTATTCTTTCCCTGCGCCGCGTCAAGATTCAGGACGAACGCTGGAACCGGGCAATGGAGGCCATATCGGAATCGCTGCAGGTGGCCATGTCCAAAACCTATATTAATTTCCGGGAGAAAGACAAACACGGGAAGCTGATTAATATTCCGTTAGATATCGCTGCCATTTAATTTTAATTCATTTTCTTTTTATTTCGGCGTCAGCGCCGTGGGTTTCTGCACGCCGAAAACAGCTTTAAGGAATTAAACATGTCCATCAAATGCACTAACTGTCAGAAAGGGATCACCACCCTTAAGTTCAGCGAGGCCACCGTCATTACCTCCGGTAAATACCGTGTCCCAGCGGTTCTCGTCACGCTGGTATGCCCGCACTGCAGCCAGCATTACTACGTGGAAGTCCCGGCTATGGAGTTCATCCCCTGCGAGGCAAAACAATGAAAGGTATGAAATTATCTAACCGCCCCGCTATTTATAGTCTGGCCCTTAAGACCTTTGGGCCTGAAGCACAGGCGCTGAAGCTGATGGAAGAAGCCGCCGAACTGGCTGACGTTGAAATCATGATTGAACAGTTCCGCCTCAACGGGATGGGCCTGCTGATTGACTTTCATAAGCAAAAAAAGCTGGAACGCCTTGCTGAACGTCTGGGGGTGACTTATGCCGCAGAATAATGAAAAGGTGCTGGAGAAGTTAAAGAAGCTACTTGCGCTGGCCAAATCCGACAATCCCCATGAAGCTGCGCTGGCCCTGCAACGCGCTCAGAAGCTGATGCTGGCATATAACATCACCCAGGCCGACCTTGCACTCAGTGATATTGATGAAAGCGTCAGTAATTACTGGGCTGCAGGTAGCGTTAATCCGCCGCGTTACATGCTGGGCCTGCTGGATATTATCCAGGTGGCATTTGGGGTTAAGTCTATTATCCACTCTGGTTTTAAACCCAGCGTTGGCTTTTACGGTAATAAAGACCGCGTGGAACTGGCCTCATACACATGGGAGGTACTGGCCAGACAATTAATAGCGGCACGTAAAAGCTATATCGGGCAGCACAATAAAAGGATCAAGAACAAAACCAAAACCAGCCGTGGTGACAAATTTGCCGAGGGCTGGGTTCTGGCCGTGCGCAGCGAAGTTCATTTACTTGCTATGTCCCGCGAGGAACGGGAGCTGGCTAAACTCTGGCTTGAGCAGAAATACCCGGAATCAGGTACAACCACGGGCCGTGAGGCCGGGAAATCCCGTGACGCAGACATGTCCCGCCACCTTGGCTACAGAGAAGGCGAGAACATCAGGCTGCACCAGCCAGTCCACGGACAGGAACAGCAGAAACTGGGGGCACAATAATGGCAGAATTCATTGTATCGGGTGTGTTCTGGTATGGATTTGTGGGCTGGTGTACCGCTCAGCTGCACCTTTATATGGGCTTTTATTCGCGTTATCAGGGGGCGAAACGCTGGATTAGCTGGTCAGTTATCTGCCTGCTCTGGCCATTAACCCTGCCGCTTTTTGTCGACTTTGTTAGCCAACGGGATGCAGGGGGCGACAGCCATGACTAAACAGCAGTTAATTCAGCTTATTCACATTGCCCGTAATGACCTGAAGATAGACGAAGATACCTACCGCCAGATGTTGCAGGGGCTAACCGGTAGGGCTTCAACCAAAGGGATGGATCTTCCGCAGCTAACTAAAGTGCTGGATTCCATGAAAAAGAAAGGATTCAGGGTTAAGCCTGCCGGAAACGCTACAGCCGGCATTGCGCTGGATGACCATCCACAGTCCCGCAAAATACGCGCTCTCTGGCTGGATATGGCTGCTGCAGGCGTTATCCGTGACAGTTCTGAACTCTCTCTGGCACGTTGGGTGAAACGGGAAACTGGTGTTGACGGATTGCGCTGGCTGAACTCGGAACAGGCCAGCAGTGTTATTGAGAAGCTCAAAAAGTGGCATTACCGGACAACGGGGAAACGAACATGAGCGACCATAGCCAGTTTCGCAGTAAAGGGCCTGAATTGCTGGTTGAACTTGCCCAGCATACCGCTACAACGGTGTGTGAAATCATCGAGATTGATATCGCGGTGGCTGACCAAATCGGCGAGGCAGTAGCTAACCGTATGATGCAGGTCTGGGGCGGGCAGAACGTTTACTTCCCGATGGGCATGGTCTCGAAGGTCAGCCAGCGCGACAGGGAAATCTTCCTGGAGTTCGACGGGCGCAACCATCACGAACTGGCCCGCAAGTTCGGCGTTTCGCTACAATGGATTTACAGCGTGGTGAAACGGGTTAAAAGAGAAGAACTGGATCGGATGCAGGGGAAATTATTTGAGGATGAGTCTGCTGGTGAAGATGGATAGTTAAAGTACTTTACCATCCTTACTTTCCAGTTTAGCTCATTGTATTCATAGGCTCTTCATTAACGAGGAAATTGACATGTCAGAAGCCAGCTATAGCAGTATCGGTTTAGATAATTCGGAAATTTCAAAGTTAGCCATAAGCATCATCAAAAACAATCTTGGCGGGTTGCCTGTTGGACAAGCCCGCCAGGTGCTAACTGAGGTCGCGTTGCTGATTGACGCGACGATGCTTATCGATTGTGAAACTAGCGAATTTCAGAGAGCTTGCGAAGGATTTCAGCACGCTGATTCTTAATCATTCTTACGGCATCTCCAACACAGGTATCAGTAGTTGATATTCCCTTTGCTGCTTTGGCCTGTTTGATTTGATGGGCTAAAGTGGCAACCTGGGCCACTAACAGTGTTTCTAAGGTATCATTGTCCATGAGTATCTCCATTTAGGGTGTGGATTTCCGGCGGATACTACCAGTTGAAGTTGGTAGCAGAATTCTGAAGGGGATTACTGTAATCCTGATTCCCTTTCACATACAGTAATCGTTTTACAAAAAGTATCCCACGGAATCCACAGTCTTCCCCTGAAGTCCCATAATTATCTCACGGTTATTCCTTTATTTATCTCATGTCTAATCAAAGTGCGTTTTGCCGACGCCTGAAGGCCCTAGCAGGACAACGTTCTCCTGACGTTCGATAAATGCCAGACCTGCCAGCTCCTGGATCTGGCTTCGTGGAACGCCGCTGGCATAGGCGTAATCGAACTGCGCCAGTGTTTTTATCACCGGCAGGCCTGATAACCGCAAAATGGTCTGGCGACGCCGTTCGTTCTGGCCATCATGCTGGAGCTGCAAAACGGCTTCCAGGAAGTCGGCATGTGTGCCGCTGTTGTCGATGGTCGCCTGTGCCACACTGGGCCACTCTGCCGGCAGACGGTCGAGCTTGAGTTGTTCGCAGAGCGCGGCAATACGATCATGCTGAAGGTTCATGCTGGCACCTCGAGCAAGGCCTGGTACGTTGCCAGAGGATGTTGCAGGCTCTCGCTCGGCACCGGACGCTGGCTGAGCACTGGGACAGGTGCAG", "alphabet": "DNA"}, "features": [{"location": "[48:345](+)", "type": "CDS", "id": "<unknown id>", "qualifiers": {"locus_tag": ["ctg368_1"], "transl_table": ["11"], "translation": ["MMDEAEAEVLAYFGFPGAHRVKIHSTNTLERLNKEVKRRSDVVGIFPNEESITRLLGAVLTEQNEEWLLQNRYLPQHSMAEIEQTAENDVIEALPLSA"]}}, {"location": "[479:1082](+)", "type": "CDS", "id": "<unknown id>", "qualifiers": {"locus_tag": ["ctg368_2"], "transl_table": ["11"], "translation": ["MQASLKYLSPKLESKAQALALLGKTKLFELMTENDDDLVELADGGTVAGMTLDDIDRMTSRELKAALREARETNAAQQRVLADKNEKIDSLSTKLEKKSRIQPPKPDEEVKKLRAAVTALSTEAESAITVRLFSAFETLCAYCAEKQIDTPKDFMAGLVCELEYAARSLRSTFDLPDTPTGNAAPAWLTEPVPEIDRQEA"]}}, {"location": "[1085:2855](+)", "type": "CDS", "id": "<unknown id>", "qualifiers": {"locus_tag": ["ctg368_3"], "transl_table": ["11"], "translation": ["MSAALTERLVSVARAARDAGHGKRGAVYDAACAELGLSRATLLRKLKAVSVTDKRKKRTDAGRSALSRDEAAMISATLREATRKNGKRLYSIADAVETLRTNGFISAGRTDEETGEFFPLSEDTISRALRNYGLHPEQLDAPAPSSEMASLHPNHVWEIDASLCTLYYLSNGHKGLQVMDSAKFYKNKPANIARIASDRVWSYEITDHTSGWIYVEYVMGAESGENLCSVLINAMQERGGADALHGVPKILYLDPGSANTAGMTKNLCRSLGINLIAHKPHNARATGQVEKARDIIERKLEPGLKFQPVNSLEELNALAVKWRSHFNATAVHSRHRKTRTDIWLRITADQLLKAPIAEVCRELAVAAPESRKVTSKLRVPFRGIEYDVSAVPGVIVGEKLMITRNPWRTDAAQVVLTGEDGNEMFFLVDEVKKNEFGFAESAAVFGESHKAVADTPAQTAAKEIEQLITETDNATDAAAARKAKALPFGGRLDPYKHIDDATLPTYMPKRGQASDVRGPRIEQRPLPHVEAAKALREKFTASGHKWTPEHYRQLTAQYPDGIPEVALDEVMVTLTTPARSSVISIVNGN"]}}, {"location": "[2865:4032](+)", "type": "CDS", "id": "<unknown id>", "qualifiers": {"locus_tag": ["ctg368_4"], "transl_table": ["11"], "translation": ["MLVLKQQLKAAKLPQAEVARKLAVSEATLAQIVNHNQWPRTNAGEVRQRLTTYLVSKGIDTAKSFDAVQGAATPRTAGIINKTNLSEEENMLLKKQVLFPATKKAFGLFRDPFADEAMQGAEDVFTTPDIRYVREALYQTARHGGFMAVIGESGAGKSTLRRDLIERVNRENAPVIVIEPYIIAMEDNDVKGKILKAAAIAEAIVSTIAPLENIKRSQDARFRQLHRVLKDSCSAGFSHVLVIEEAHSLPIPTLKHLKRFFELESGFKRLLSIVLIGQPELADKLSERNMEVREVVQRCEVVELLPLDNSLEEFLAFKLQRAGKQLADVMDASAVDAIRARLSNLGSNRKNMVSLLYPLAVSNLVIAAMNLAAEIGVPQVNADVVKGV"]}}, {"location": "[4034:4304](+)", "type": "CDS", "id": "<unknown id>", "qualifiers": {"locus_tag": ["ctg368_5"], "transl_table": ["11"], "translation": ["MKSITDINQQINNVQTAIAALKSMNGTVQSVMIAGSKPVIRIARNNHCARLLAQGKASFIHVGHDGSGRFRQGVFELHGCRITWSESLH"]}}, {"location": "[4321:4933](+)", "type": "CDS", "id": "<unknown id>", "qualifiers": {"locus_tag": ["ctg368_6"], "transl_table": ["11"], "translation": ["MSELIKDEYMKDRKGRLVPVAQVSDYDLAMNSFVKEQIAAAKVKSADLSDFKQSAFDECYAWLDLVAEKYGRTRGGVKGNVTFSSFDGSEQITIRVQETLTFGPELQIAKDLIDECVTEWSEGANANLRAIIGDAFQVDKEGQLNTGRILSLRRVKIQDERWNRAMEAISESLQVAMSKTYINFREKDKHGKLINIPLDIAAI"]}}, {"location": "[5011:5200](+)", "type": "CDS", "id": "<unknown id>", "qualifiers": {"locus_tag": ["ctg368_7"], "transl_table": ["11"], "translation": ["MSIKCTNCQKGITTLKFSEATVITSGKYRVPAVLVTLVCPHCSQHYYVEVPAMEFIPCEAKQ"]}}, {"location": "[5196:5430](+)", "type": "CDS", "id": "<unknown id>", "qualifiers": {"locus_tag": ["ctg368_8"], "transl_table": ["11"], "translation": ["MKGMKLSNRPAIYSLALKTFGPEAQALKLMEEAAELADVEIMIEQFRLNGMGLLIDFHKQKKLERLAERLGVTYAAE"]}}, {"location": "[5416:6103](+)", "type": "CDS", "id": "<unknown id>", "qualifiers": {"locus_tag": ["ctg368_9"], "transl_table": ["11"], "translation": ["MPQNNEKVLEKLKKLLALAKSDNPHEAALALQRAQKLMLAYNITQADLALSDIDESVSNYWAAGSVNPPRYMLGLLDIIQVAFGVKSIIHSGFKPSVGFYGNKDRVELASYTWEVLARQLIAARKSYIGQHNKRIKNKTKTSRGDKFAEGWVLAVRSEVHLLAMSREERELAKLWLEQKYPESGTTTGREAGKSRDADMSRHLGYREGENIRLHQPVHGQEQQKLGAQ"]}}, {"location": "[6102:6315](+)", "type": "CDS", "id": "<unknown id>", "qualifiers": {"locus_tag": ["ctg368_10"], "transl_table": ["11"], "translation": ["MAEFIVSGVFWYGFVGWCTAQLHLYMGFYSRYQGAKRWISWSVICLLWPLTLPLFVDFVSQRDAGGDSHD"]}}, {"location": "[6307:6733](+)", "type": "CDS", "id": "<unknown id>", "qualifiers": {"locus_tag": ["ctg368_11"], "transl_table": ["11"], "translation": ["MTKQQLIQLIHIARNDLKIDEDTYRQMLQGLTGRASTKGMDLPQLTKVLDSMKKKGFRVKPAGNATAGIALDDHPQSRKIRALWLDMAAAGVIRDSSELSLARWVKRETGVDGLRWLNSEQASSVIEKLKKWHYRTTGKRT"]}}, {"location": "[6729:7110](+)", "type": "CDS", "id": "<unknown id>", "qualifiers": {"locus_tag": ["ctg368_12"], "transl_table": ["11"], "translation": ["MSDHSQFRSKGPELLVELAQHTATTVCEIIEIDIAVADQIGEAVANRMMQVWGGQNVYFPMGMVSKVSQRDREIFLEFDGRNHHELARKFGVSLQWIYSVVKRVKREELDRMQGKLFEDESAGEDG"]}}, {"location": "[7186:7405](+)", "type": "CDS", "id": "<unknown id>", "qualifiers": {"locus_tag": ["ctg368_13"], "transl_table": ["11"], "translation": ["MSEASYSSIGLDNSEISKLAISIIKNNLGGLPVGQARQVLTEVALLIDATMLIDCETSEFQRACEGFQHADS"]}}, {"location": "[7355:7535](-)", "type": "CDS", "id": "<unknown id>", "qualifiers": {"locus_tag": ["ctg368_14"], "transl_table": ["11"], "translation": ["MDNDTLETLLVAQVATLAHQIKQAKAAKGISTTDTCVGDAVRMIKNQRAEILRKLSEIR"]}}, {"location": "[7733:8090](-)", "type": "CDS", "id": "<unknown id>", "qualifiers": {"locus_tag": ["ctg368_15"], "transl_table": ["11"], "translation": ["MNLQHDRIAALCEQLKLDRLPAEWPSVAQATIDNSGTHADFLEAVLQLQHDGQNERRRQTILRLSGLPVIKTLAQFDYAYASGVPRSQIQELAGLAFIERQENVVLLGPSGVGKTHFD"]}}, {"location": "[8086:8182](-)", "type": "CDS", "id": "<unknown id>", "qualifiers": {"locus_tag": ["ctg368_16"], "transl_table": ["11"], "translation": ["APVPVLSQRPVPSESLQHPLATYQALLEVPA"]}}], "name": "gnlXKBPJEJPE_368", "description": "gnl|X|KBPJEJPE_368", "dbxrefs": [], "annotations": {"molecule_type": "DNA", "references": []}, "letter_annotations": {}, "areas": [], "original_id": "gnl|X|KBPJEJPE_368", "modules": {"antismash.detection.hmm_detection": {"record_id": "gnlXKBPJEJPE_368", "schema_version": 2, "enabled_types": ["T1PKS", "T2PKS", "T3PKS", "transAT-PKS", "hglE-KS", "prodigiosin", "PpyS-KS", "arylpolyene", "resorcinol", "ladderane", "PUFA", "NRPS", "CDPS", "RCDPS", "thioamide-NRP", "NAPAA", "mycosporine-like", "terpene", "lanthipeptide-class-i", "lanthipeptide-class-ii", "lanthipeptide-class-iii", "lanthipeptide-class-iv", "lanthipeptide-class-v", "lipolanthine", "thiopeptide", "thioamitides", "linaridin", "cyanobactin", "glycocin", "LAP", "lassopeptide", "sactipeptide", "bottromycin", "microviridin", "proteusin", "ranthipeptide", "redox-cofactor", "epipeptide", "cyclic-lactone-autoinducer", "spliceotide", "RaS-RiPP", "fungal-RiPP", "blactam", "2dos", "amglyccycl", "aminocoumarin", "NI-siderophore", "ectoine", "NAGGN", "butyrolactone", "indole", "nucleoside", "phosphoglycolipid", "melanin", "oligosaccharide", "furan", "hserlactone", "phenazine", "phosphonate", "guanidinotides", "other", "acyl_amino_acids", "PBDE", "betalactone", "tropodithietic-acid", "pyrrolidine", "crocagin", "NRP-metallophore", "methanobactin", "opine-like-metallophore", "aminopolycarboxylic-acid", "NRPS-like", "PKS-like", "transAT-PKS-like", "RiPP-like", "RRE-containing", "fungal-RiPP-like", "phosphonate-like"], "rule_results": {"schema_version": 4, "tool": "rule-based-clusters", "cds_by_protocluster": [], "outside_protoclusters": [], "multipliers": {"cutoff": 1.0, "neighbourhood": 1.0}}, "strictness": "relaxed"}}}, {"id": "gnlXKBPJEJPE_369", "seq": {"data": "CTTCCGTAGCAAGGATAACATGATCTCGTTGTCTCCGTACTGTTCAACCGACCACTTCGCAAACTTCTCGTATGCCATCATGACGGTGGGTTTGTTGGTATCGCGCCAGAAGCGCATAAAGTCCGGCATCCATGAATACTGGAATACCTCTTTTTTGCTGACCTTACCCGGTGCCAGCAGAGCCATACGCTCGCCCACCGTATTCGCAGCCATCCAGGCTGACAGCCAGCGCTGAAGCGTTGGCACGCTGACCCCGGCGCGGGTGGCACCCTTGCGGGCGTTGGCGATATCGGCGGCCCGCTGCACATAATCTGGCAGCGTCCCGGCGACAGAAGCGTCGGCAATAAACTCGACCGCCTGTTTGCGCTTCATGCTGAGACCGCCGTTTTCGCTGTTGTCCATAAGGCGTAACACCTCCTGAACCAGCACCATCCGCGCATCGCCGACTGCTTTCTGGCTGTCGGTCAGCTCGCGCAGCTTCTTCTCCTGCAGGGCCGGACATTTACGATATAACGCCAGCTCGCGCTGCACTTTCTCGCCACCGGCTCCCGTGACCAGCTCACTGGTGGTGGTCGCCCTGGCCGGAAGGGAAGCAGACTGTGCCAGCAGCTGACGCGCCATGCGGGCCTGAACAGCTTCACGTGCGGCGTCCGGCAGACAATCAACGTGATACTCGAAAGCTTTAGTGCCCTGACGGCGGCGGCGCAGCGAATCATTACCTCCGGTCAGCTTATCCAGTTTGTTACGAATGTTATGTCCCATGCTCGGCATACCAGGCAGGGATGAGCATTCCTTAGCGGTTAACCAGACAGACATCTCATGCCCTCCGATCACGCGCTCTGGCGATTATCTGAGCTGTAACGGCTCGGCCAGATTACATCTGGTGAAAGCCCGATTTTTTGTGCGATAAGATGCTCATATCTCGGAACGTGGCGATAAAACGCGTTACGCAGGGAGCCAGCACCAATTCCCAACTCAGCTTCCAGGACTGGCACGCTGAAACCTGCTTTTTTGAGCGCTGCGATGATGAGGTCGCTGGGCCAGTCCTGACCGGGAGTAACGAAGACATGTGTCAGATCTTGTTTAGGAAACTGCATTGTGTGATCCTCTCAGGTTTATCTAACCCGATAATCAAATCAGGTTATCGGATGCATTTAAATCTATGCAAACAATAATCCGCAGTCAAATGAATTTATCGGTTTTTTGTCCGCACTTTCTGGTGTGCTTTTAGGGCTTATAGTGCTTATTTAGTGAGGATAAACAATGGGATATAAAGAAAAGACCGAGCCAAACACAAAAAACCGAGATCGGATTTTTGTGTCGAGTGGAATAAACCGATTTGGTGAACGCCTGAAAGAGGCTATGAACGGTATGAGCAACAATGAGCTTGCCAGAAGGAGCGGGATGTCAGAGACCACCGTAAGGAAATATCTTCGAGGTGATATCTATCCCGGTATAGATAGCGCAGCTCTGGTTGCTGAAGCGTGTGGCGTTTCGCTTGTATGGCTTGTTTGTGGGGTCGAACAAAAGGTCGATACTGAGGGAGCAACGCCACAATCACCGGTTGACCCGGTATTGGATGCCATCTTACAACGCTTGCCTGCAGAGCAAGGTCGTATTCTGGCGGATGCCATCATTCTGCGTGGTGTTTCAGGCATTATTTCAGCCCTAAATGGCATGTCAGCTATGGATGAGTTTCTACAAATCCCTGAAAGCGATAGAGAGCGCGTGCTGCGCCTTTATAGGCAGATTAAAGAGGGGGATTCTGAGGGGGATCAAGAGCCAGCACCAGGCGACCCGCTAGCAAACCACCAGCGGGCTGGCTAAGTAAGCGTAGACAGCCGCTAGCTGTCAGATGTAATGCATATTTTTTTAGAGATTATTGAGTTCGACCAACTTTCTTAGTCGCCTGCTTAAACGAGAATCAAAAGCGATTTAAACGCAGTTCAAACTCACACAAGTAACAATCATTCGAGTATCAAATACCGTTCGAAAAAATCAGTTTTAAATCATTTTTTCGCGGCGTGTATCAAATCCCACATTTCGACCAATGCCGCGCCAGTCAAAGGATGTCGGTGTTCTTGAGGTATACACGATCAGTATCAAAATGA", "alphabet": "DNA"}, "features": [{"location": "[0:816](-)", "type": "CDS", "id": "<unknown id>", "qualifiers": {"locus_tag": ["ctg369_1"], "transl_table": ["11"], "translation": ["MSVWLTAKECSSLPGMPSMGHNIRNKLDKLTGGNDSLRRRRQGTKAFEYHVDCLPDAAREAVQARMARQLLAQSASLPARATTTSELVTGAGGEKVQRELALYRKCPALQEKKLRELTDSQKAVGDARMVLVQEVLRLMDNSENGGLSMKRKQAVEFIADASVAGTLPDYVQRAADIANARKGATRAGVSVPTLQRWLSAWMAANTVGERMALLAPGKVSKKEVFQYSWMPDFMRFWRDTNKPTVMMAYEKFAKWSVEQYGDNEIMLSLLRK"]}}, {"location": "[830:1097](-)", "type": "CDS", "id": "<unknown id>", "qualifiers": {"locus_tag": ["ctg369_2"], "transl_table": ["11"], "translation": ["MQFPKQDLTHVFVTPGQDWPSDLIIAALKKAGFSVPVLEAELGIGAGSLRNAFYRHVPRYEHLIAQKIGLSPDVIWPSRYSSDNRQSA"]}}, {"location": "[1263:1827](+)", "type": "CDS", "id": "<unknown id>", "qualifiers": {"locus_tag": ["ctg369_3"], "transl_table": ["11"], "translation": ["MGYKEKTEPNTKNRDRIFVSSGINRFGERLKEAMNGMSNNELARRSGMSETTVRKYLRGDIYPGIDSAALVAEACGVSLVWLVCGVEQKVDTEGATPQSPVDPVLDAILQRLPAEQGRILADAIILRGVSGIISALNGMSAMDEFLQIPESDRERVLRLYRQIKEGDSEGDQEPAPGDPLANHQRAG"]}}], "name": "gnlXKBPJEJPE_369", "description": "gnl|X|KBPJEJPE_369", "dbxrefs": [], "annotations": {"molecule_type": "DNA", "references": []}, "letter_annotations": {}, "areas": [], "original_id": "gnl|X|KBPJEJPE_369", "modules": {"antismash.detection.hmm_detection": {"record_id": "gnlXKBPJEJPE_369", "schema_version": 2, "enabled_types": ["T1PKS", "T2PKS", "T3PKS", "transAT-PKS", "hglE-KS", "prodigiosin", "PpyS-KS", "arylpolyene", "resorcinol", "ladderane", "PUFA", "NRPS", "CDPS", "RCDPS", "thioamide-NRP", "NAPAA", "mycosporine-like", "terpene", "lanthipeptide-class-i", "lanthipeptide-class-ii", "lanthipeptide-class-iii", "lanthipeptide-class-iv", "lanthipeptide-class-v", "lipolanthine", "thiopeptide", "thioamitides", "linaridin", "cyanobactin", "glycocin", "LAP", "lassopeptide", "sactipeptide", "bottromycin", "microviridin", "proteusin", "ranthipeptide", "redox-cofactor", "epipeptide", "cyclic-lactone-autoinducer", "spliceotide", "RaS-RiPP", "fungal-RiPP", "blactam", "2dos", "amglyccycl", "aminocoumarin", "NI-siderophore", "ectoine", "NAGGN", "butyrolactone", "indole", "nucleoside", "phosphoglycolipid", "melanin", "oligosaccharide", "furan", "hserlactone", "phenazine", "phosphonate", "guanidinotides", "other", "acyl_amino_acids", "PBDE", "betalactone", "tropodithietic-acid", "pyrrolidine", "crocagin", "NRP-metallophore", "methanobactin", "opine-like-metallophore", "aminopolycarboxylic-acid", "NRPS-like", "PKS-like", "transAT-PKS-like", "RiPP-like", "RRE-containing", "fungal-RiPP-like", "phosphonate-like"], "rule_results": {"schema_version": 4, "tool": "rule-based-clusters", "cds_by_protocluster": [], "outside_protoclusters": [], "multipliers": {"cutoff": 1.0, "neighbourhood": 1.0}}, "strictness": "relaxed"}}}, {"id": "gnlXKBPJEJPE_370", "seq": {"data": "TTCGCTAATGCCCATTAATGGTCTGGCATCATACTGCACATCTTTTCCGCCACGGGCTGGCCGGTCACGCAGCCCGTAGTGATGCACGCGGGCCATGCGCTGCACGTTGCCGGTAAACTCAATAACGGCATCATCAGCGCTGCCTTTCGCCTTCAGGTATTTTGCCGTGCGCATTTTGGCGAACATCTCGCGTTTTACCCGGCCTTTCTTTTTCCGTGCAGGTGCCTTGCGCGGCTTGAACGGCGTGCCGTCGGGTGCCTGCTGGCGTTTTATATTCTGCTGCTGCCCGGCGCGCAGTCGTTTTGCGATGGTGCGGGCCATTTCTTTTCGCGCTGCCGGTGACAGGTTGCCAATCAACGCGCCCAGCCGCTCGTCGAATGCCTGCAGCCCGTTCACGGCAGTAACTCGCCGATCAGCTCACCCTTAACGTACAGCTGCAGCGGCCGCGCATCGCTTTCCGGCAGGGGATTTTCGCCCACATGGGTGACGTGCAGCGCCCCGCCCTCCTGCTTCACAATCACCCGCTCCGTCAGCTGCAGATCAATGCTGATATCGCACAGCGTGTCGCTGATGACGTCGGCTTTAAAGGTGAAGCCCGTGCGGCGCTTTTCTTCAGTCGCCATTATGTCGGGCTGATTCTGGCGCAGCCAGGCCAGCAGCGGCACCATCAGCAGATCAATATCATCGCCGTAATCGGTTACGACCAGATTCAACTGATACTGGTACTCAAAAGACAGCGAGCTGGCGAGCGTGGAGACAATGCGACCGCCGTCAATAAACATATTCAGCCCGTCAGGGTTTCGCTGTAGCAGCGGCACGCTGTTGGTCAGCGCCTGCCGTAGCTGTTTCGGTTTCTGCATCGTGCTGCTCCTGACACTCTTTGATGATTTCAACCTGCAACCCGCATGACGCAAGCGCAGCCTCTAACTGGCGGTTATCCGCCGCCAGATCGCCCTGAACCTGCAGGCTGTTGCCCGGCAGCGGGCAGCTTGTCACGCGCGGACAGCCAGTCAAGATAATCTCGGGCGTTACTGAACGCGGGCCGTGACTGCAGCCGGATAACATCAACAGGCAAAGCAGCAGCAGACCAGTCGCGCAGGTTCGGATTTGCATCGGTTTCTCTCTGTATGGTCAGTTCACGGTTAAGGGCAGCCGCACCGGCCCGCCCCTGCAGCAGTCGCAGCGTGGCTTCGCGCTTTGCTCCCTCCCGCGCTTCATCATTCAGGCGGATAATCGCCTTGTCGCGGCTTTCAATCCCGGCGGACAGCGTGCCGATGATGCGCTGCGCACGGGTGAGATCGTCATTTACCGCATTCAGTCGCCAGCCGGTAAAGCCCAGTGCCATCAGTGCAGCGGCCAGCGCGAATGCAAACAGGCGCATCATGATGCCCCCTTTAAGCACCAGGCTTTTTCACGGGCGCGGCGGTTTTCGATCCCCTTGTTTCTGACGCCGTTCACGTATACCCAGCGGTCAAGCTGATCGCACGCCTGCCACCACTGATGGCGCTTAAGGTAACTGACCAGCGTTGACCGGCAGGCCGCACCGGTACCGACGTTAAACGAAA", "alphabet": "DNA"}, "features": [{"location": "[0:396](-)", "type": "CDS", "id": "<unknown id>", "qualifiers": {"locus_tag": ["ctg370_1"], "transl_table": ["11"], "translation": ["VNGLQAFDERLGALIGNLSPAARKEMARTIAKRLRAGQQQNIKRQQAPDGTPFKPRKAPARKKKGRVKREMFAKMRTAKYLKAKGSADDAVIEFTGNVQRMARVHHYGLRDRPARGGKDVQYDARPLMGISE"]}}, {"location": "[392:860](-)", "type": "CDS", "id": "<unknown id>", "qualifiers": {"locus_tag": ["ctg370_2"], "transl_table": ["11"], "translation": ["MQKPKQLRQALTNSVPLLQRNPDGLNMFIDGGRIVSTLASSLSFEYQYQLNLVVTDYGDDIDLLMVPLLAWLRQNQPDIMATEEKRRTGFTFKADVISDTLCDISIDLQLTERVIVKQEGGALHVTHVGENPLPESDARPLQLYVKGELIGELLP"]}}, {"location": "[934:1384](-)", "type": "CDS", "id": "<unknown id>", "qualifiers": {"locus_tag": ["ctg370_3"], "transl_table": ["11"], "translation": ["MMRLFAFALAAALMALGFTGWRLNAVNDDLTRAQRIIGTLSAGIESRDKAIIRLNDEAREGAKREATLRLLQGRAGAAALNRELTIQRETDANPNLRDWSAAALPVDVIRLQSRPAFSNARDYLDWLSARDKLPAAGQQPAGSGRSGGG"]}}, {"location": "[1380:1563](-)", "type": "CDS", "id": "<unknown id>", "qualifiers": {"locus_tag": ["ctg370_4"], "transl_table": ["11"], "translation": ["SFNVGTGAACRSTLVSYLKRHQWWQACDQLDRWVYVNGVRNKGIENRRAREKAWCLKGAS"]}}], "name": "gnlXKBPJEJPE_370", "description": "gnl|X|KBPJEJPE_370", "dbxrefs": [], "annotations": {"molecule_type": "DNA", "references": []}, "letter_annotations": {}, "areas": [], "original_id": "gnl|X|KBPJEJPE_370", "modules": {"antismash.detection.hmm_detection": {"record_id": "gnlXKBPJEJPE_370", "schema_version": 2, "enabled_types": ["T1PKS", "T2PKS", "T3PKS", "transAT-PKS", "hglE-KS", "prodigiosin", "PpyS-KS", "arylpolyene", "resorcinol", "ladderane", "PUFA", "NRPS", "CDPS", "RCDPS", "thioamide-NRP", "NAPAA", "mycosporine-like", "terpene", "lanthipeptide-class-i", "lanthipeptide-class-ii", "lanthipeptide-class-iii", "lanthipeptide-class-iv", "lanthipeptide-class-v", "lipolanthine", "thiopeptide", "thioamitides", "linaridin", "cyanobactin", "glycocin", "LAP", "lassopeptide", "sactipeptide", "bottromycin", "microviridin", "proteusin", "ranthipeptide", "redox-cofactor", "epipeptide", "cyclic-lactone-autoinducer", "spliceotide", "RaS-RiPP", "fungal-RiPP", "blactam", "2dos", "amglyccycl", "aminocoumarin", "NI-siderophore", "ectoine", "NAGGN", "butyrolactone", "indole", "nucleoside", "phosphoglycolipid", "melanin", "oligosaccharide", "furan", "hserlactone", "phenazine", "phosphonate", "guanidinotides", "other", "acyl_amino_acids", "PBDE", "betalactone", "tropodithietic-acid", "pyrrolidine", "crocagin", "NRP-metallophore", "methanobactin", "opine-like-metallophore", "aminopolycarboxylic-acid", "NRPS-like", "PKS-like", "transAT-PKS-like", "RiPP-like", "RRE-containing", "fungal-RiPP-like", "phosphonate-like"], "rule_results": {"schema_version": 4, "tool": "rule-based-clusters", "cds_by_protocluster": [], "outside_protoclusters": [], "multipliers": {"cutoff": 1.0, "neighbourhood": 1.0}}, "strictness": "relaxed"}}}, {"id": "gnlXKBPJEJPE_371", "seq": {"data": "TACTTATAAATATTTTTATGCTATATTCAATATTATCCCTGCCTATGGCGCAAGATATCTTTTTAACAGATACCTTGCGGGACAATAATTTTAGGCCATTTTTTTATGCAGCCGCTTCCTTACTTCATCCTTATTAGTTAAATACTCATTAAGTCCTTTATTTCTAAGATGGCAAGCGTCGCATTTTCCACAGCCAAAACTTTTCTCTCCATTATAGCAGGTCAGCGTTTCTGAAATAATAAAATCAAGTTTTCCAAGATCATCTGCTAATGCCCAAGTTTCAGCTTTGGTCAGCCACATTAGAGGGGTTATAAAATTCACAGTACTACCAAGCCCGAGTGTAACAGCGTTATTGAGTGCCTTGACAAATTTATCCCGGCAGTCCGGATATCCGGAAAAATCAGTTTCACACACTCCTGTAATTACATCCTGAGCTTGTATCTGATTTGCATAAATAGCTGCTAGCGTCAGAAACACTATGTTGCGTCCGGGCACGAACGTAGAGGGATATTCCTGATTGCGTTGATCTGTATACTTAGGTACATCAATGTTGCTTTTGGTCAAACTGCTTACTGCAAGTGCATTCAGCACACTCATATCGATGATGCTATGTGATGTTATATCAAGTGTTTTGGCGATATGCTGCGCAATCTCTATTTCGGAGACGTGCTTCTGACCATAGTTAAACGTGATACAGTGAACTTCATCATATTCTGCCAATGCCTTAACCAGACAGGTAGTGGAGTCTTGCCCTCCACTGAATACAACCACTGCTTTTTTACTGTCCATAGGAACCCCGTGATATTGAATGGAAATCACAAAAAGCAACATAAGTTGCTTTTTGTGTTGACTAACTGTGTTTGCTATTATACTGTGTTAACAACACAATAAGTAAGGCTATTAAGTTCCATCACCGGGGAATTTAATCTTGAGCAATATCGTTACGTTAGGTGTGGAGAGGGATCGATTCATATCTACGAAATTCATGTATAAGAAATACTCTTTTACCTTGAATTAGATCGCTGATTATTGATTTTCATCGCTCAGTCCATAGTAGGAAACCAGTTTTTCTTACAGGGTATTCATATTCATTTTGTCTGGAACAAATGAGGATGGAATCATTCAGGTTTGTTGCAAACATACCTTTTCCATAATCATGTTCGGTAACGAGAAAATGAGTATTGTCTTCAAGAAAGTTTTCTGACTGGTATAGGCGGAGTCGAAAATATTCGTATATAACCGGTACGTAATGAACAGTTGGATTTAGTATTCCACCACGGCCATACACAAGCCAATCATGATTTATATTTAGTCCTTCTGCCAGTGCGCGAGAGTTTTTATATGTACGCGCTTGATTTCTTATTAGATGACTAATAGTTGCCTGTGGCACTCCGGCTGCCAAAGACGCTTGTAATTGAGATAGCTTTAAGGTGCTAAGGGCCAGATCTAACCGCTCTCCCAACGTTTTTGGCGCATCACTCATGATCTTTTTACGCTCGAATAGTATGTATCAATGATACAATAGTTAATAGTTGTTTATAAGCAATTTTTTTATTATATTGTTTTGCATTTATACTAATAAAGTATAAAACTACCAAAAATTAGTAGATTTTCTTGTTTCACTGTCTTACTCTTGTTGTAGAAATCATACGTCAATAAGCTTGCATTTTAAGCATTTTTAATCCATTGACGTGTGATTATGTACAGTAATTTTAAGTCTCTTCATTATTTATATCATTGTTTAATATTAGCTTTCTCTACGGTGAGAAAATGGGGGAGGCTTGCGTAAAGGAAGCTAGGTTATGGAAAACTGGTATCTGGCTCAGTGCCAAAACAAGAGTTTCGATCGGGTTCTTCGCTGGGTTTCAAGCCTAAATGTCGAATGCTATTTTCTGCTTGAAACTCGCATCACACGCAGAAAAGATTGTGGCGGATCGCGTGTGTCGCAGAAACCATTGCTGCCCGGCTATTTGTTTTTTTTGATCCCGAAGTTACTCACCCAACAAAAATCACCGATATTCCAGGTGTTAGTTGCTTTGTCAGGTTTGGTGATATGCCATGTGTCGTCCGTGGAGAAGTTATTCACGCGCTGAAGTGCGTTCGCATTCTTCGAATAGACCCCGCTGATAATTCCGTAGAATGTGCCAATTTATCACCGGCCCTGATATCCGCTATTCAGCGGATTTACACGATACCCCGGCCTCTTGAAAGGCAGGTTGAGTTTATGCGCCTACTTGAACGTAGTAATGTTCTGGAGGAACTATTAAGTGATACCTCTCATATCTACACTGCTGTGACCAGCACTTCCTCTTCAGGTGGCTGTCCATCAACTGTTTATAGTAACGTAAACGCTGAAAAAATATTACGAGAACGTATTGCATCCCGAAGTCTTCAGCGCTCATCTCTCACTTAATTAATATGCTTTTTCAACACTACTATGCCAGGGCTTGCCCCTGATGAATCCCCAGAAAACAAGACAGGCATAGCGTAATGTGATCTAATTGATTGCGCTAACAATTTCAAGGAAATCACCGCTATGCCTGCCCGTGTATTATGCCAAAAATTCTTTAAAAGTGTACTGGAGCCTCTGCATCTTTACCGCCAGAAATCACTGATTGATGCAACCAGTGCTGTCATAAATGGTGCCTCTCTCACTCTTACCAGTATCGGACGTCATTTGACAGGAACAGCATCCGTTAAAAATAAAATAAAGCGGGCGGATCGA", "alphabet": "DNA"}, "features": [{"location": "[90:831](-)", "type": "CDS", "id": "<unknown id>", "qualifiers": {"locus_tag": ["ctg371_1"], "transl_table": ["11"], "translation": ["MLLFVISIQYHGVPMDSKKAVVVFSGGQDSTTCLVKALAEYDEVHCITFNYGQKHVSEIEIAQHIAKTLDITSHSIIDMSVLNALAVSSLTKSNIDVPKYTDQRNQEYPSTFVPGRNIVFLTLAAIYANQIQAQDVITGVCETDFSGYPDCRDKFVKALNNAVTLGLGSTVNFITPLMWLTKAETWALADDLGKLDFIISETLTCYNGEKSFGCGKCDACHLRNKGLNEYLTNKDEVRKRLHKKMA"]}}, {"location": "[1036:1483](-)", "type": "CDS", "id": "<unknown id>", "qualifiers": {"locus_tag": ["ctg371_2"], "transl_table": ["11"], "translation": ["MSDAPKTLGERLDLALSTLKLSQLQASLAAGVPQATISHLIRNQARTYKNSRALAEGLNINHDWLVYGRGGILNPTVHYVPVIYEYFRLRLYQSENFLEDNTHFLVTEHDYGKGMFATNLNDSILICSRQNEYEYPVRKTGFLLWTER"]}}, {"location": "[1802:2093](+)", "type": "CDS", "id": "<unknown id>", "qualifiers": {"locus_tag": ["ctg371_3"], "transl_table": ["11"], "translation": ["MENWYLAQCQNKSFDRVLRWVSSLNVECYFLLETRITRRKDCGGSRVSQKPLLPGYLFFLIPKLLTQQKSPIFQVLVALSGLVICHVSSVEKLFTR"]}}, {"location": "[2536:2725](+)", "type": "CDS", "id": "<unknown id>", "qualifiers": {"locus_tag": ["ctg371_4"], "transl_table": ["11"], "translation": ["MPARVLCQKFFKSVLEPLHLYRQKSLIDATSAVINGASLTLTSIGRHLTGTASVKNKIKRADR"]}}], "name": "gnlXKBPJEJPE_371", "description": "gnl|X|KBPJEJPE_371", "dbxrefs": [], "annotations": {"molecule_type": "DNA", "references": []}, "letter_annotations": {}, "areas": [], "original_id": "gnl|X|KBPJEJPE_371", "modules": {"antismash.detection.hmm_detection": {"record_id": "gnlXKBPJEJPE_371", "schema_version": 2, "enabled_types": ["T1PKS", "T2PKS", "T3PKS", "transAT-PKS", "hglE-KS", "prodigiosin", "PpyS-KS", "arylpolyene", "resorcinol", "ladderane", "PUFA", "NRPS", "CDPS", "RCDPS", "thioamide-NRP", "NAPAA", "mycosporine-like", "terpene", "lanthipeptide-class-i", "lanthipeptide-class-ii", "lanthipeptide-class-iii", "lanthipeptide-class-iv", "lanthipeptide-class-v", "lipolanthine", "thiopeptide", "thioamitides", "linaridin", "cyanobactin", "glycocin", "LAP", "lassopeptide", "sactipeptide", "bottromycin", "microviridin", "proteusin", "ranthipeptide", "redox-cofactor", "epipeptide", "cyclic-lactone-autoinducer", "spliceotide", "RaS-RiPP", "fungal-RiPP", "blactam", "2dos", "amglyccycl", "aminocoumarin", "NI-siderophore", "ectoine", "NAGGN", "butyrolactone", "indole", "nucleoside", "phosphoglycolipid", "melanin", "oligosaccharide", "furan", "hserlactone", "phenazine", "phosphonate", "guanidinotides", "other", "acyl_amino_acids", "PBDE", "betalactone", "tropodithietic-acid", "pyrrolidine", "crocagin", "NRP-metallophore", "methanobactin", "opine-like-metallophore", "aminopolycarboxylic-acid", "NRPS-like", "PKS-like", "transAT-PKS-like", "RiPP-like", "RRE-containing", "fungal-RiPP-like", "phosphonate-like"], "rule_results": {"schema_version": 4, "tool": "rule-based-clusters", "cds_by_protocluster": [], "outside_protoclusters": [], "multipliers": {"cutoff": 1.0, "neighbourhood": 1.0}}, "strictness": "relaxed"}}}, {"id": "gnlXKBPJEJPE_372", "seq": {"data": "TTATCCCGAAAGGAACTGACCTGACGGCAGTGACGGATGACGAGCTCCGCAAGTACCAGGGAGCACTGAATAGCAGGCCACGGAAATGCCTTGGGTTCCGGCAACCTTCAGTGGTCTTTGTAGAGCTAAAACAGGCGGCTTAGAGTTGCACTTCAAACTTGAATCCGCCGCTGACGGAAGTTGCAGAGCAGGGGAACTTTATGGTCAAGCTGCCACCCACCAAAATGGACAGCCGCTGGCAGCCGCAGCATCTGCGCGCGCTGGATGTGGTGATCCAGTAAATTCAATCGATAAAAAAAAGGGCGAGGCATGCCTTGCCCCTGCGGAGTAACGTCTATTTTGCATGGGCCGGGTAGGGATCAGGCATGCCTGACCCGACTACGTTATTACCCTTCTGCCTGCTTGGACTGGATCGCCGTCAGTGCGATGGTGTAGACGATATCGTCAACCAGCGCGCCACGCGACAGGTCGTTGACCGGCTTGCGCATCCCCTGCAGCATTGGCCCGATTGAGATCAGGTTCGCAGAGCGCTGTACCGCTTTGTAGGTGGTATTACCGGTGTTCAGATCCGGGAAGATGAACACGGTCGCTCGGCCCGCAACCGCGGAGTTTGGCGCTTTAGATCTCGCTACGTCGGCCATGATCGCTGCGTCATACTGCAGCGGACCGTCGATCACTAGGTCAGGACGTTTTTCCTGCGCGATACGCGTCGCTTCACGCACTTTCTCAACGTCGCTACCGGCACCGGAGTTACCAGTGGAGTAGGAGATCATCGCCACGCGTGGCTCAATGCCAAACGCCAGCGCTGAGTCGGCGGACTGAATGGCAATCTCTGCCAGCTGTTCCGGGTTCGGGGCCGGGTTGATGGCGCAGTCGCCATATACCAGCACCTGCTCAGGCAGCAGCATAAAGAACACCGAGGAAACCAGTGAGCTGTTCGGCGCGGTTTTGATCAGCTGCAGCGGCGGGCGGATCGTGTGGGCGGTGGTATGAACAGCACCGGAAACCAGACCGTCCACTTCGCCACGCTCCAGCATCATGGTTCCGAGCATCACGTTATCTTCCAGTTGCTCCTGCGCGACCACTTCGGTCATGCCTTTGCTCTTGCGCAGCTCGACTAGGCGCACAACGTAGTTTTCGCGTGCGGCTTCCGGGTCAACAATCTCAATGCCTTTGCCCAGCTTAACGCCCTGAGCTGCGGCCACGCGCTGGATCTCTTCCGGGTTGCCCAGCAGGACACAGGTAGCGATGCCGCGTTCGGCACAGATGGCCGCCGCTTTCACGGTACGTGGTTCGTCGCCTTCCGGCAGCACGATGCGTTTGCCCGCTTTACGCGCCAGCTCGGTCAGCTGGTAGCGGAAGGCTGGAGGCGACAGGCGGCGGCTGCGCTCGGAAGCGGCGGTCAGCGACTCGATCCAGTTCGCATCAATGTGGCTGGCAACGTACTCCTGCACGCGCTCAATACGCTGGGTATCGTCGCTCGGCACTTCTAGGTTGAAGCTCTGCAGGCTGAGCGAGGTCTGCCAAGTGTTGGTGTTAACCATAAATACCGGCAGGCCAGTCTGGAAGGCTCGTTCACATAGCTTCTGAATGGGCGCATCAATCGCATAACCACCGGTCAGCAGGATGGCACCAATCTCAACGCCGTTCATCGCTGCAAGGCAGGCCGCAACTAGCACGTCAGGGCGATCGGCGGAGGTTACCAGCAGGGAACCCGGACGGAAGTGCTCCAGCATATGGGGAATGCTGCGTGCGCAGAAGGTTACCGATTTCACGCGGCGGGTGACGATCTCACCTTCGTTGATGATGCGGGCGTCAAGGTGACGGCACATATCAATGGCGCGGGTGGCGATCAGCTCGAAGCTCCACGGCACGCAGCCCAGCACCGGCAGCGGGCTGTTAGCGAACAGCTGCTTGGGTTCGATATTAGCGACGCTGGCTTTGTTGGAGTCTTCGAAGATCTCGGACATATCCGGGCGCATACGGCCCTGATCGTCAACCGGTGCGTTCAGCTTGTTGATGATTACGCCGGTGATGTTTTTGTTTTTGCTGCCGCCAAAGCTGCTCTGGGTTAGTTCGATGCGCTCTTTCAGCTGCGCTGGAGAGTCATTGCCCAGCGACATCACGAAGACGATTTCCGCATTCAGCGTTTTGGCGATTTCATAGTTCAGCGCCGAGGCAAACTGATGTTTGCACGTCGGCACTAGGCCCTCTACCAACACCACCTTTGCGTCTTTGGTGTTTTCATGGTAGTTGGTGATGATTTTTTCCATCAGCACGTCCTGCTGATTGGAACTCAGCAGGGATTCCACGCGGCTCGTGGACAGCGGCACGGCGGCGGGAATGCTGGAGTTTTTACGGATGATACTCGTCGTCTGGTCCGGGCTGTCGCCGCCAGCGCGCGGTTGGGCGATAGGCTTGAAGACGCTAAGACGCACGCCTTTACGTTCCATAGCACGAATAAGGCCGAGGCTGACGCTGGTCAGGCCGACGCTGGTGCCAGTAGGGATGAGCATGATTGTACGGGACATAGTAACTCCTCATGACTTTAGCTTGCACACGTAGACCAGCTGCTTCAGTAGCAAGGGCTATACAAATTTTTTGGCGTCTAAAACAACTCCGTCAGCCTGAGCTGACGGAGAGAATCGTTTATTATGTGGTGAGACGGTCTGCGTCCTGCGCGATGACCAACTCTTCGTTGGTTGGGATAACCAGCGCCGGGCGAGTGCCCTCTTTGTTGATGAAGCCGGATTTGCCGAAACGCGCGGCTAGGTTGCGTTCGTGGTCCACTTCGAAGCCCAGCAGGCCCAGCTTCGCCAGCGACAGCTCGCGCACCATCGCTGCATTTTCACCAATCCCGCCGGTGAAGATCACCGCGTCCAGGCGGCCATCCATCAGCGCGGCATAAGAGCCGATATATTTCGCTAAGCGGTGGCAGTAAACGTCCATCGCACGTTTGGCATCGGCTTTGGTTTCGTAGTTATCTTCCACATAGCGGCAGTCGCTGGTGACTTCGGTCAGGCCTAGCAGGCCAGACTCTTTGGTCAGCATTTTGTTGATCGCATCAACGTTCATTCCGAGCGTGTCGTGCAGGAAGAAGATAATCGCCGGGTCGATATCACCGCTGCGGGTCCCCATCACCAGTCCTTCCAGCGGGGTCAGACCCATTGAGGTGTCCACGCACTCGCCGTTACGGATAGCGGATACGGAACCGCCGTTACCTAGGTGACAGGTGATAATGTTCAGCTCGGACACCGGCTTGTTCAGCACTTTGGCTGCTTCCTGCGTCACGTAGAAGTGGCTGGTGCCGTGTGCGCCATGGCGACGTACGCCGTGCTCTTTGTATAGTTTGTACGGCAGGGCGTAGAGATAAGACTCTTCCGGCATTGTCTGATGGAATGCGGTGTCGAAAACAGCTACATTTTTATCTGACAGGTGCGGGAAGTTTTTCAGCGCTTCGTCAATGCCGATCAGATGCGTCGGGTTGTGCAGCGGTGCAAAAGAAGAAGCGTCTTTGATACCCTGGATGAC", "alphabet": "DNA"}, "features": [{"location": "[386:2531](-)", "type": "CDS", "id": "<unknown id>", "qualifiers": {"locus_tag": ["ctg372_1"], "transl_table": ["11"], "translation": ["MSRTIMLIPTGTSVGLTSVSLGLIRAMERKGVRLSVFKPIAQPRAGGDSPDQTTSIIRKNSSIPAAVPLSTSRVESLLSSNQQDVLMEKIITNYHENTKDAKVVLVEGLVPTCKHQFASALNYEIAKTLNAEIVFVMSLGNDSPAQLKERIELTQSSFGGSKNKNITGVIINKLNAPVDDQGRMRPDMSEIFEDSNKASVANIEPKQLFANSPLPVLGCVPWSFELIATRAIDMCRHLDARIINEGEIVTRRVKSVTFCARSIPHMLEHFRPGSLLVTSADRPDVLVAACLAAMNGVEIGAILLTGGYAIDAPIQKLCERAFQTGLPVFMVNTNTWQTSLSLQSFNLEVPSDDTQRIERVQEYVASHIDANWIESLTAASERSRRLSPPAFRYQLTELARKAGKRIVLPEGDEPRTVKAAAICAERGIATCVLLGNPEEIQRVAAAQGVKLGKGIEIVDPEAARENYVVRLVELRKSKGMTEVVAQEQLEDNVMLGTMMLERGEVDGLVSGAVHTTAHTIRPPLQLIKTAPNSSLVSSVFFMLLPEQVLVYGDCAINPAPNPEQLAEIAIQSADSALAFGIEPRVAMISYSTGNSGAGSDVEKVREATRIAQEKRPDLVIDGPLQYDAAIMADVARSKAPNSAVAGRATVFIFPDLNTGNTTYKAVQRSANLISIGPMLQGMRKPVNDLSRGALVDDIVYTIALTAIQSKQAEG"]}}, {"location": "[2652:3531](-)", "type": "CDS", "id": "<unknown id>", "qualifiers": {"locus_tag": ["ctg372_2"], "transl_table": ["11"], "translation": ["VIQGIKDASSFAPLHNPTHLIGIDEALKNFPHLSDKNVAVFDTAFHQTMPEESYLYALPYKLYKEHGVRRHGAHGTSHFYVTQEAAKVLNKPVSELNIITCHLGNGGSVSAIRNGECVDTSMGLTPLEGLVMGTRSGDIDPAIIFFLHDTLGMNVDAINKMLTKESGLLGLTEVTSDCRYVEDNYETKADAKRAMDVYCHRLAKYIGSYAALMDGRLDAVIFTGGIGENAAMVRELSLAKLGLLGFEVDHERNLAARFGKSGFINKEGTRPALVIPTNEELVIAQDADRLTT"]}}], "name": "gnlXKBPJEJPE_372", "description": "gnl|X|KBPJEJPE_372", "dbxrefs": [], "annotations": {"molecule_type": "DNA", "references": []}, "letter_annotations": {}, "areas": [], "original_id": "gnl|X|KBPJEJPE_372", "modules": {"antismash.detection.hmm_detection": {"record_id": "gnlXKBPJEJPE_372", "schema_version": 2, "enabled_types": ["T1PKS", "T2PKS", "T3PKS", "transAT-PKS", "hglE-KS", "prodigiosin", "PpyS-KS", "arylpolyene", "resorcinol", "ladderane", "PUFA", "NRPS", "CDPS", "RCDPS", "thioamide-NRP", "NAPAA", "mycosporine-like", "terpene", "lanthipeptide-class-i", "lanthipeptide-class-ii", "lanthipeptide-class-iii", "lanthipeptide-class-iv", "lanthipeptide-class-v", "lipolanthine", "thiopeptide", "thioamitides", "linaridin", "cyanobactin", "glycocin", "LAP", "lassopeptide", "sactipeptide", "bottromycin", "microviridin", "proteusin", "ranthipeptide", "redox-cofactor", "epipeptide", "cyclic-lactone-autoinducer", "spliceotide", "RaS-RiPP", "fungal-RiPP", "blactam", "2dos", "amglyccycl", "aminocoumarin", "NI-siderophore", "ectoine", "NAGGN", "butyrolactone", "indole", "nucleoside", "phosphoglycolipid", "melanin", "oligosaccharide", "furan", "hserlactone", "phenazine", "phosphonate", "guanidinotides", "other", "acyl_amino_acids", "PBDE", "betalactone", "tropodithietic-acid", "pyrrolidine", "crocagin", "NRP-metallophore", "methanobactin", "opine-like-metallophore", "aminopolycarboxylic-acid", "NRPS-like", "PKS-like", "transAT-PKS-like", "RiPP-like", "RRE-containing", "fungal-RiPP-like", "phosphonate-like"], "rule_results": {"schema_version": 4, "tool": "rule-based-clusters", "cds_by_protocluster": [], "outside_protoclusters": [], "multipliers": {"cutoff": 1.0, "neighbourhood": 1.0}}, "strictness": "relaxed"}}}, {"id": "gnlXKBPJEJPE_373", "seq": {"data": "TACTAATTGGATGCATTACTAATAATAGTGTCCGGCTATAAGAACTGCAATGGTTAATTTTGTAATAAAAGTGGAAGTGCTAATAGTTAGGAATCTCTGACATGATAAAAGGCGATAAAATATGATTCGCTGGCTAAATATCCTGCTATGAAAAGAAAGGTGCGGGCATGAAATTAGTGAGTTCCGTATCATCAAATAATTGAAAAATCCTGTTAAGTTGTGCTGAGTGCAGATGTTCAGCCGCTATTTCTTCGAGTTATTGCAGGTGCGAAGGCGGTTTATGGTACACTGCCGCCATCTTGGTGATTCGGAGTAGGGGCTAATGGCTCAGCTATATTTCTATTATTCCGCGATGAATGCTGGAAAATCGACGGCTTTGTTGCAATCTTCTTATAATTATCGTGAGCGAGGCATGCGCACTCTGGTGTATACCGCAGAGTTCGATAATCGCTTAGGTGCCGGTAAAGTGAGTTCACGCATTGGACTCTCTTCCCCGGCGAAATTGTATAATAAAGACACGTCGTTGTTTGCCGACATAAGTGCTGAGCATCAGCGGGAAACCGTTCACTGCGTGCTGGTGGATGAAAGCCAGTTTTTGACGTGTGAACAGGTTAGAACATTATCCGAAGTGGTAGATGTTTTAGACATACCTGTACTTTGTTATGGCTTACGTACAGATTTTCGCGGCGAGTTATTTATCGGTAGCCAGTACCTTTTAGCCTGGTCCGATAAACTGGTTGAATTAAAAACCATCTGCCACTGCGGCAGAAAAGCTAGCATGGTATTAAGGCTCGATCAGGATGGCAAGCCTTTTAAAGAAGGAGAGCAGGTGCAAATTGGCGGTAATGAACGCTATATATCCGTCTGCCGTAAGCATTACTACGAAGCGCTGGAGAGTGGTTCACTGCATGCCATTTATGGCAGCAAGAGGTCGGAGTAATATTGATGTGCTGCGGTGGTTTGTAGTGGTCAACAGGTGGCTAGTATTAGTTGATCACTACATATCGTAATCCTTCGGTTA", "alphabet": "DNA"}, "features": [{"location": "[322:940](+)", "type": "CDS", "id": "<unknown id>", "qualifiers": {"locus_tag": ["ctg373_1"], "transl_table": ["11"], "translation": ["MAQLYFYYSAMNAGKSTALLQSSYNYRERGMRTLVYTAEFDNRLGAGKVSSRIGLSSPAKLYNKDTSLFADISAEHQRETVHCVLVDESQFLTCEQVRTLSEVVDVLDIPVLCYGLRTDFRGELFIGSQYLLAWSDKLVELKTICHCGRKASMVLRLDQDGKPFKEGEQVQIGGNERYISVCRKHYYEALESGSLHAIYGSKRSE"]}}], "name": "gnlXKBPJEJPE_373", "description": "gnl|X|KBPJEJPE_373", "dbxrefs": [], "annotations": {"molecule_type": "DNA", "references": []}, "letter_annotations": {}, "areas": [], "original_id": "gnl|X|KBPJEJPE_373", "modules": {"antismash.detection.hmm_detection": {"record_id": "gnlXKBPJEJPE_373", "schema_version": 2, "enabled_types": ["T1PKS", "T2PKS", "T3PKS", "transAT-PKS", "hglE-KS", "prodigiosin", "PpyS-KS", "arylpolyene", "resorcinol", "ladderane", "PUFA", "NRPS", "CDPS", "RCDPS", "thioamide-NRP", "NAPAA", "mycosporine-like", "terpene", "lanthipeptide-class-i", "lanthipeptide-class-ii", "lanthipeptide-class-iii", "lanthipeptide-class-iv", "lanthipeptide-class-v", "lipolanthine", "thiopeptide", "thioamitides", "linaridin", "cyanobactin", "glycocin", "LAP", "lassopeptide", "sactipeptide", "bottromycin", "microviridin", "proteusin", "ranthipeptide", "redox-cofactor", "epipeptide", "cyclic-lactone-autoinducer", "spliceotide", "RaS-RiPP", "fungal-RiPP", "blactam", "2dos", "amglyccycl", "aminocoumarin", "NI-siderophore", "ectoine", "NAGGN", "butyrolactone", "indole", "nucleoside", "phosphoglycolipid", "melanin", "oligosaccharide", "furan", "hserlactone", "phenazine", "phosphonate", "guanidinotides", "other", "acyl_amino_acids", "PBDE", "betalactone", "tropodithietic-acid", "pyrrolidine", "crocagin", "NRP-metallophore", "methanobactin", "opine-like-metallophore", "aminopolycarboxylic-acid", "NRPS-like", "PKS-like", "transAT-PKS-like", "RiPP-like", "RRE-containing", "fungal-RiPP-like", "phosphonate-like"], "rule_results": {"schema_version": 4, "tool": "rule-based-clusters", "cds_by_protocluster": [], "outside_protoclusters": [], "multipliers": {"cutoff": 1.0, "neighbourhood": 1.0}}, "strictness": "relaxed"}}}, {"id": "gnlXKBPJEJPE_374", "seq": {"data": "GCAGCAGGCATCGTTAACTTAAGATACAAAAGCTGTCTGGAGATGACGGGGCAAGAACAAGTTTTTCCTGAACAAATTAGAGGGTGTAATGAGACGATAGAAATAAGGTAGCGTGCGGCGCAGGTCGCGTTGCTTAGAGGGGCAGTCTCGTCGCTACGGACGTATGCACTCTTTCCGCTACCAAGTGAGCCAGCAGCAACGCCGTTCTATTTTTTTATTACACAGATTACCTGAGGCGGGTAATAGGCCCGGGTATAGCGATATCACCGGGCTGTTAAATCAGAAAGCGCGTTTAAACGGCTTGATAGCAACCTGCTTATATACCCCGGCTGCAATATAGGGATCATCCTGCGCCCATGACTCTGCGGCTTCCAGTGAGGGGAACTCGGCAATGATGGTTGAACCGCTGAAACCGGCAACGCCTGGTTCGTTACTGTCCACTGCGGGCATCGGGCCAGCAATAATCAGACGACCTTCATCACGCAGCAGCTGCAGGCGGGCAAGGTGAGCAGGGCGCACGGCGGTGCGTTTTTCCAGTGAGTCACTATTATCTTCAGCGTAAATTACGTAGAGCACCTTCAAAACTCCTGTCTGGGATGAGATTCGGCATCACGTTAAGTGATCGTTAACATTTATGCAAACTAAAGCGTATCCTAGCCTTGATAAAGGTCAGCTTGTGGCGTTTTAAAGTCGAAATCGACGATTGACCGTGCGTGCTTATTGAAATTGATTGCTATTTGTATTTAGAATCAACAATTCACATTTTGACCAGAAAGATTATGATGACGCTGACAACTGAACTATCTCGCCGCTTACCTTTACCACTGCTGATTTCGGTCGTACTGCATGGTTTAGCGATCGGGGCACTGCTGTATGCCTCATTTCATCAGGTGGTCGAAATGCCTAAAGCGTCTCAGCATATTATCGTGTCGATAGTGGCAACTGAAGTGCAGCCGGAACCGCAGTCTGCACCGCCTGAAGTGGTACCGCAACCTGAGCCGGTACCGATCCCTAAACCTGAACCAAAGCCGGTAAGGAAAGAGGTGGTCAAGCCAAAGAGAGAGGTGAAACCTCGCCCGGCAGCAGCGCCGCTGGAGACTAAACCCATAGAGCAGAGTAAGCCGTCCACCGTGCTGAAGACTTCACCGGTGCCGTCTACCGCCGTCTCAACTGGGCTGCGTGCGTTAACCGTCGGTAAGCCAGACTATCCGGCGCGTGCTTTTGCCCTGCGTGTGGAAGGGCGTGTGCGGGTGCAGTTTGACGTTGATAGCTCCGGCCAGGTGGATAATATCCGTATCCTGTCGGCCGAACCGCGCAATATGTTTGAACGGGTAGTGAAACAGGCGATGCGCAAATGGCGCTATGAAGCCGGTAAGTCGGGGAAAGACTTGACGATGAATATCGTGTTTAAGATTAACGGCGGGACATCCATCGAATAAAAAAAGCGAAAGCCCTTTTTTATGCCTGCGGGTCGAGCTCAAAGTGGCTCTTATCGGCGGGTCGCGGCAGCGGTTTACTTTTCGGGTCGACGGCAACATAGATAAATACCGCTTCGGTAGTGCAGTAAGCGCTGCCCAATGGGTTCAGACAACACCTTACTTAATCCACACCTCGATGTTGATGGTGATGGAGTTGGTACCGGTTTTGATACAGCGCGCATGGCAGGTTACGACATTGCCCACCACGACCGGTTTCAGAAAGGTCATGCCGTCGGCGCGCCCGGTGACCACGCAACCTTCCGCTATATCTTTCTCCAGAATAGCGCCGCCCATATCCATGTGTGACATCAGCCAGCCACCGAAGATATCGCCGTTGGCGTTGGTGTCTGCAGGCATCGCCAACCTACACAGCACCATCTCGCCCGGCGGTAATCGTTGTTGTTTGCTCATTGTGTGCTCTCGAATGGCTTGCTTCCGGTCATTCAATTCGTCCGGCTTAAATATCCGGGCAATGATGGGCTATTTTTCTTCTTGTTGTGGCATCAGACGATAAATGTAGACGCCGCACAGTATCGTAAACAGTAGCGTCAGGGCGCTCAGGCCAAAGACTTTAAAGTTAATCCAAATATCCTGCGACAGCCAGAAGGCGACATAAATATTAGCGAGGCCGCAGGCGAGGAAGAACAGTGCCCAAGCAATATTCAGGCGGCGCCAAGCGAATTCAGGCAGCTGAAGTTCTTTACCCAGCATCTTCTGGATCAGCGGCTGTTTCATAAACCACTGGCTGAACAGTAGCGCAAGGGTAAATAGACCATAGATGATAGTGACTTTCCACTTAATAAAGTCCGGGTTGTGCAGCGCAATAGTCAGCGTGCCAAACACCGTGACCAACGCGAAGGTCACCAGCGACATCTTTTCAACTTTACGATAAAGCAGCCAGCCAGCCGCCAGTGCCAGCGCTGAGGCGGCAATCAGTATGCCGGAGGCAACATAGATGTCGTAGAGCTTGTAAAAAACAAAAAACACCACGAGGGGAAGAAAGTCGAGTAACTGCTTCATAGCGGCTTCCAAATAACAGATGAACGCGAAATATCATTAACCAGTAATGCCTCTGTCGAGGCATTACTGGTTAATTAACGTAACAGCATATACAGGCGCGACAAATAGATAATCAGTATGGCTGAAACTAGGTTGCCGAGCGCGTTGAGCACCACAGAAGCGACGTCCGGCAGCAGCGACGATGCCAGCACCACCACTAGTTTCGCCACAATCCATAAAATCACCGCCGGGGCGATCAGTTTCATCTGGCTCCAGCCGAGACGCATGCTGGCGCGCATAGCGGCGATTACCCTCACTTTTTCAGTCATCAGGATGATCGGGGAAAGTGCCAAGGTAACGGCCAGCAGCACGCCGGGAACCACCAGCACCATAAAGCTCAGCTGGATGAGTACGGTCATCAGGATGGTGACCAGCAGCAGTGCCGGTAAGCGCGGAGCGGATGCCCCAATAGCACGCAGCGCGCTGATGCGCTGGCCTGAGCCTGATGACGCCAGTGGGATCAGGCTCAGCGTTCCGCCCAGCAGCAGGACATTACCCACCAGTGAAGCAAAAGTATCGGCAGCGGAAGCATGCAGCAGCACCTGCTGCTGTTCCGGGGACATATTACGGATCATCTCCATCAGGCCGCTAGCGGAATCAGCAGCGCCTTCACCTAGGATCTGAATGTCATCGACGCCTAGCGTTAATGCCTTGCCGATAAGCATTGTAATAAACGAAGTTAACAGCGCCATCAGCACGATAGTGATCAACTGATGGCGGAAGAAATTCCCCGTGTCACGATATAGCGAACTCGCCGTGATAGACATGTACTCTCCTTGAAAGGCCAGTGTTATAGATCCGGGCATTGTACATGGTCTGGCAGGGTGCTGGCACCCAAATTGACATAACTTTCGATTAAAGAAGTTATTACCTCTGAGTGAACTTCACAAAAATTGATCTCAATATTATCGCGCGAAGCCAGGTGCTTGGTATCAGGAAGGAGGGCTGCTTTCCGCACCGGCATGAATAGATCCCGTGAGCCTGCTGCAATCAGCCCGGTAGAGTCTTGGGACATGGTGTAAATTTTAGGCTGTGTCCCTTAATTGCATAACCTTTTGTAAAACAGTCGGATACAGCCCAGTTGGCACTGTTGCAAAGATCTGGCGATGGTAAACTGATGCCACTGTTTAGTTGAAGGAGCAGCACATGAACCTATTTAAAGGTCGACATTTTGAGCGTCATATTATCCTGTGGGCCGTCCGCTGGTACTGCAAATATGGCATCTTTTCAGGCACACTAATCCGGCTCAGGCATCCGCAACCATCGCTTTTTCTCCATTCCACGCAACCTTTCCGACAGTCATGCCATCGCCTGCGTTCCTGCCTGAGCGCCGGCAAAACGCAGTCGGCCCTTGCACAGGATGCACTGGTACGGGTCGGTACCCAGGAAGCCCTTCATTAGCACCGCAAACCCCGGCTTCTCCGGCATTGTTGCAAAGATCTGGCGATGGTAAAGTGAT", "alphabet": "DNA"}, "features": [{"location": "[279:576](-)", "type": "CDS", "id": "<unknown id>", "qualifiers": {"locus_tag": ["ctg374_1"], "transl_table": ["11"], "translation": ["VLYVIYAEDNSDSLEKRTAVRPAHLARLQLLRDEGRLIIAGPMPAVDSNEPGVAGFSGSTIIAEFPSLEAAESWAQDDPYIAAGVYKQVAIKPFKRAF"]}}, {"location": "[779:1439](+)", "type": "CDS", "id": "<unknown id>", "qualifiers": {"locus_tag": ["ctg374_2"], "transl_table": ["11"], "translation": ["MMTLTTELSRRLPLPLLISVVLHGLAIGALLYASFHQVVEMPKASQHIIVSIVATEVQPEPQSAPPEVVPQPEPVPIPKPEPKPVRKEVVKPKREVKPRPAAAPLETKPIEQSKPSTVLKTSPVPSTAVSTGLRALTVGKPDYPARAFALRVEGRVRVQFDVDSSGQVDNIRILSAEPRNMFERVVKQAMRKWRYEAGKSGKDLTMNIVFKINGGTSIE"]}}, {"location": "[1595:1889](-)", "type": "CDS", "id": "<unknown id>", "qualifiers": {"locus_tag": ["ctg374_3"], "transl_table": ["11"], "translation": ["MSKQQRLPPGEMVLCRLAMPADTNANGDIFGGWLMSHMDMGGAILEKDIAEGCVVTGRADGMTFLKPVVVGNVVTCHARCIKTGTNSITINIEVWIK"]}}, {"location": "[1958:2498](-)", "type": "CDS", "id": "<unknown id>", "qualifiers": {"locus_tag": ["ctg374_4"], "transl_table": ["11"], "translation": ["MKQLLDFLPLVVFFVFYKLYDIYVASGILIAASALALAAGWLLYRKVEKMSLVTFALVTVFGTLTIALHNPDFIKWKVTIIYGLFTLALLFSQWFMKQPLIQKMLGKELQLPEFAWRRLNIAWALFFLACGLANIYVAFWLSQDIWINFKVFGLSALTLLFTILCGVYIYRLMPQQEEK"]}}, {"location": "[2572:3304](-)", "type": "CDS", "id": "<unknown id>", "qualifiers": {"locus_tag": ["ctg374_5"], "transl_table": ["11"], "translation": ["MSITASSLYRDTGNFFRHQLITIVLMALLTSFITMLIGKALTLGVDDIQILGEGAADSASGLMEMIRNMSPEQQQVLLHASAADTFASLVGNVLLLGGTLSLIPLASSGSGQRISALRAIGASAPRLPALLLVTILMTVLIQLSFMVLVVPGVLLAVTLALSPIILMTEKVRVIAAMRASMRLGWSQMKLIAPAVILWIVAKLVVVLASSLLPDVASVVLNALGNLVSAILIIYLSRLYMLLR"]}}, {"location": "[3683:3938](+)", "type": "CDS", "id": "<unknown id>", "qualifiers": {"locus_tag": ["ctg374_6"], "transl_table": ["11"], "translation": ["MNLFKGRHFERHIILWAVRWYCKYGIFSGTLIRLRHPQPSLFLHSTQPFRQSCHRLRSCLSAGKTQSALAQDALVRVGTQEALH"]}}], "name": "gnlXKBPJEJPE_374", "description": "gnl|X|KBPJEJPE_374", "dbxrefs": [], "annotations": {"molecule_type": "DNA", "references": []}, "letter_annotations": {}, "areas": [], "original_id": "gnl|X|KBPJEJPE_374", "modules": {"antismash.detection.hmm_detection": {"record_id": "gnlXKBPJEJPE_374", "schema_version": 2, "enabled_types": ["T1PKS", "T2PKS", "T3PKS", "transAT-PKS", "hglE-KS", "prodigiosin", "PpyS-KS", "arylpolyene", "resorcinol", "ladderane", "PUFA", "NRPS", "CDPS", "RCDPS", "thioamide-NRP", "NAPAA", "mycosporine-like", "terpene", "lanthipeptide-class-i", "lanthipeptide-class-ii", "lanthipeptide-class-iii", "lanthipeptide-class-iv", "lanthipeptide-class-v", "lipolanthine", "thiopeptide", "thioamitides", "linaridin", "cyanobactin", "glycocin", "LAP", "lassopeptide", "sactipeptide", "bottromycin", "microviridin", "proteusin", "ranthipeptide", "redox-cofactor", "epipeptide", "cyclic-lactone-autoinducer", "spliceotide", "RaS-RiPP", "fungal-RiPP", "blactam", "2dos", "amglyccycl", "aminocoumarin", "NI-siderophore", "ectoine", "NAGGN", "butyrolactone", "indole", "nucleoside", "phosphoglycolipid", "melanin", "oligosaccharide", "furan", "hserlactone", "phenazine", "phosphonate", "guanidinotides", "other", "acyl_amino_acids", "PBDE", "betalactone", "tropodithietic-acid", "pyrrolidine", "crocagin", "NRP-metallophore", "methanobactin", "opine-like-metallophore", "aminopolycarboxylic-acid", "NRPS-like", "PKS-like", "transAT-PKS-like", "RiPP-like", "RRE-containing", "fungal-RiPP-like", "phosphonate-like"], "rule_results": {"schema_version": 4, "tool": "rule-based-clusters", "cds_by_protocluster": [], "outside_protoclusters": [], "multipliers": {"cutoff": 1.0, "neighbourhood": 1.0}}, "strictness": "relaxed"}}}, {"id": "gnlXKBPJEJPE_375", "seq": {"data": "CTCCTGGAGCTGGCTTCGTGGAACGCCGCTGGCATAGGCGTAATCGAACTGCGCCAGTGTTTTTATCACCGGCAGGCCTGATAACCGCAAAATGGTCTGGCGACGCCGTTCGTTCTGGCCATCATGCTGGAGCTGCAAAACGGCTTCCAGGAAGTCGGCATGTGTGCCGCTGTTGTCGATGGTCGCCTGTGCCACACTGGGCCACTCTGCCGGCAGACGGTCGAGCTTGAGTTGTTCGCAGAGCGCGGCAATACGATCATGCTGAAGGTTCATGCTGGCACCTCGAGCAAGGCCTGGTACGTTGCCAGAGGATGTTGCAGGCTCTCGCTCGGCACCGGATGCTGGCTGAGCACTGGGACAGGTGCAGGCAACTTGCACTGACAAACCTTGTTGAGCGCGGAGCAGAGGCTGTCGAGCAGGGCAGGGACGGAGTGCAGATCGCGTTTCAGCGCGTGGTGATCGGCCTGCATGCTGGCGCGGTGCAGGTAATAGCCAATCTGCTGCGAGATGCGGCTGATCTGCTCCAACATAATCGGCTCAGCCTGCTCCACCGACAGGTTTTGCCCACCGCGCAGTGAACGCAAAGTGGTCTGCAATACCGCTAGCGGCGTTTTCAGGCTGTGGGTCAGGTCGCTCAGAGTGGTGCGATAGCGGGTATGGCGCTGACGTTCGTTATCCAGCAGCATATTCAGGTTGCGCACCAGCCCTTTCAGTTCCTCCGGCGGCGCGGGGTCGAGCGTCTCATGACTGCCGTTTTCCAGCTCGCGCACATGGCCCGCCAGCGCGCCAATCGGGCGCAGGTTCCAGTGCGCAGCCAGCCACAGCAGCAGAATAATGAGCAGCAGGTTAGCCAGAAGTACATAGCTGAACTACGACCAGACCACGTCCGAGTACTGAAGCTCCTGCGGGATCGAATCGACCATCACAATGGTCAGTTTCGGCAGGTTAGCCCTAGCCTCATAGCGGTTGACCGCCACCGAGTGGGTAAAGGTGGCACCCCCGTCGTCGTCATAGGCAGTCAGCTTATTCTGCGCATCACGGTCATTCATTGCCCAGCAGTTCTCGGCTGGTATGGTTATTGGTATCGATTTAGTAAAAGTCAGATTTACTCAGCCATTCACGGCGGATCTTGCTGCGGATATCCGGCACGTCGCGCTGCTGCCACAGCAGGTTGCCGCGATCGTTATAGATAAACACCAGTGCCGGAAAATTGAGGCTCATCTGCTGCGGCTGCACGAAGCTGAGCTTATTGTCCTGCCACTGAGCAAGGGTAAAAAACAGGTTGCTTTCGCTGTGCAACATGCGGTAGGTGTTCTTATCAAAGCTGACGACATAGCCCACCACGGCAACCATGCCGTAGGAGAGGGACATGGTTAACACCACCGCAGCGGTAGCAAGCAGGAAAGGCATTCGCAGCGAGAGCGGTTTTCTTCGGCGCTAGCTAAAGCGCATTTACAGGTCGAAGCGGTAGCCCTGACCGCGTACCGTGGTGATCACTTCCAGCGGATATCCCGCCTGCATTTTTTTGCGCAGGCGCCCCATCAGCACGTCGATGGTGTGGCTTTCGCGCAGTTCAGCATCGGGGTAGAGCTGCAGCATCAGCGAATCTTTACTCACCACTTTTCCGGCATTGCGGATCAGGGTTTCGATGATGGTGTACTCAAAGGCAGTCAGCTTGATGTGGTTGTCGTTGATGGTCAGCTCGCGGCGCGAGAGATCCACTTGGAAAGGGTGCAGGGTAATAATCTGTGAGGCCAGCCCGCTATTGCGCCGCATCAGCGCCTGCATGCGAGCCACCACTTCTTCGATATGGAACGGTTTGGTGACGTAGTCATCGGCCCCGGCTTCTAGCGCTTCGACCTTTGCCTGCCAGCCGTCGCGCGCGGTCAGCACCAGAATCGGCTGACGCACTTCCTGGCTGCGCCAGCGGCGGATCATCGCCATGCCGTCTTCATCAGGGAGGCCGAGGTCGACCAGCGTAATATCCGGAGTGTGCTCGTCGAGAAAATAGTCAGCTTCTTTCGCGCCTTCAGCTGCGTCCACCTGATGACCCATCTCACGCAGCTGTACCGCAAGATGATGACGCAGTAGTGGATTATCTTCCACAACTAACACACGCATAATCTAATCCTTAAACAGAGAATTGCTGGAGTCGACAGCATAAACTACCTTGAGTATAGTAGGAAGCAGATAAACAGCAGCTTAACACGGGTTGACTAGGCTGTGTCCCTTAATTGCATAACCTTTTGTAAAACAGTCGGATACAACCGAGTTTAACCATCGCCAGATAATTCCTCGCCGTTTTGTCGTAACGTGTGGCGATGCGCCGATATT", "alphabet": "DNA"}, "features": [{"location": "[0:273](-)", "type": "CDS", "id": "<unknown id>", "qualifiers": {"locus_tag": ["ctg375_1"], "transl_table": ["11"], "translation": ["MNLQHDRIAALCEQLKLDRLPAEWPSVAQATIDNSGTHADFLEAVLQLQHDGQNERRRQTILRLSGLPVIKTLAQFDYAYASGVPRSQLQE"]}}, {"location": "[269:770](-)", "type": "CDS", "id": "<unknown id>", "qualifiers": {"locus_tag": ["ctg375_2"], "transl_table": ["11"], "translation": ["VRELENGSHETLDPAPPEELKGLVRNLNMLLDNERQRHTRYRTTLSDLTHSLKTPLAVLQTTLRSLRGGQNLSVEQAEPIMLEQISRISQQIGYYLHRASMQADHHALKRDLHSVPALLDSLCSALNKVCQCKLPAPVPVLSQHPVPSESLQHPLATYQALLEVPA"]}}, {"location": "[869:1049](-)", "type": "CDS", "id": "<unknown id>", "qualifiers": {"locus_tag": ["ctg375_3"], "transl_table": ["11"], "translation": ["MNDRDAQNKLTAYDDDGGATFTHSVAVNRYEARANLPKLTIVMVDSIPQELQYSDVVWS"]}}, {"location": "[1089:1410](-)", "type": "CDS", "id": "<unknown id>", "qualifiers": {"locus_tag": ["ctg375_4"], "transl_table": ["11"], "translation": ["MPFLLATAAVVLTMSLSYGMVAVVGYVVSFDKNTYRMLHSESNLFFTLAQWQDNKLSFVQPQQMSLNFPALVFIYNDRGNLLWQQRDVPDIRSKIRREWLSKSDFY"]}}, {"location": "[1452:2121](-)", "type": "CDS", "id": "<unknown id>", "qualifiers": {"locus_tag": ["ctg375_5"], "transl_table": ["11"], "translation": ["MRVLVVEDNPLLRHHLAVQLREMGHQVDAAEGAKEADYFLDEHTPDITLVDLGLPDEDGMAMIRRWRSQEVRQPILVLTARDGWQAKVEALEAGADDYVTKPFHIEEVVARMQALMRRNSGLASQIITLHPFQVDLSRRELTINDNHIKLTAFEYTIIETLIRNAGKVVSKDSLMLQLYPDAELRESHTIDVLMGRLRKKMQAGYPLEVITTVRGQGYRFDL"]}}], "name": "gnlXKBPJEJPE_375", "description": "gnl|X|KBPJEJPE_375", "dbxrefs": [], "annotations": {"molecule_type": "DNA", "references": []}, "letter_annotations": {}, "areas": [], "original_id": "gnl|X|KBPJEJPE_375", "modules": {"antismash.detection.hmm_detection": {"record_id": "gnlXKBPJEJPE_375", "schema_version": 2, "enabled_types": ["T1PKS", "T2PKS", "T3PKS", "transAT-PKS", "hglE-KS", "prodigiosin", "PpyS-KS", "arylpolyene", "resorcinol", "ladderane", "PUFA", "NRPS", "CDPS", "RCDPS", "thioamide-NRP", "NAPAA", "mycosporine-like", "terpene", "lanthipeptide-class-i", "lanthipeptide-class-ii", "lanthipeptide-class-iii", "lanthipeptide-class-iv", "lanthipeptide-class-v", "lipolanthine", "thiopeptide", "thioamitides", "linaridin", "cyanobactin", "glycocin", "LAP", "lassopeptide", "sactipeptide", "bottromycin", "microviridin", "proteusin", "ranthipeptide", "redox-cofactor", "epipeptide", "cyclic-lactone-autoinducer", "spliceotide", "RaS-RiPP", "fungal-RiPP", "blactam", "2dos", "amglyccycl", "aminocoumarin", "NI-siderophore", "ectoine", "NAGGN", "butyrolactone", "indole", "nucleoside", "phosphoglycolipid", "melanin", "oligosaccharide", "furan", "hserlactone", "phenazine", "phosphonate", "guanidinotides", "other", "acyl_amino_acids", "PBDE", "betalactone", "tropodithietic-acid", "pyrrolidine", "crocagin", "NRP-metallophore", "methanobactin", "opine-like-metallophore", "aminopolycarboxylic-acid", "NRPS-like", "PKS-like", "transAT-PKS-like", "RiPP-like", "RRE-containing", "fungal-RiPP-like", "phosphonate-like"], "rule_results": {"schema_version": 4, "tool": "rule-based-clusters", "cds_by_protocluster": [], "outside_protoclusters": [], "multipliers": {"cutoff": 1.0, "neighbourhood": 1.0}}, "strictness": "relaxed"}}}, {"id": "gnlXKBPJEJPE_376", "seq": {"data": "CGACCGCTCCATCAATCTGATCATCCAGGTCAGTTTTAATCTGGGTTTTAACCGCCTCTTTTACCTGCTCAGAGAGCAATGCTTTTTTCACCAGGTCGTCATTCACAATATCTTTAATTTCAGCCATTTTTATTTCCTCATTGGAGTTACGATTAAACAGGGAGAAAACCCATAAAGAAAGCCTCATGGTATTATCTCGTTGTTGATATTAATTCTATTGCGCAGGTTTTTCCGGCCACTCCGGCTTGCTGAGGTCGACTTTTTTCAGTGCCTCAATATAGTCGAGCCATGCCTGTAATTTGACTTTGTTATCGTCAGAGAGTGACCCCAGCATCAGTGCGGTTTGCCATTCAGCAATGACCTGACGGGCCTCAGTGATTAACTGGTTCTGTTTGTTAGTAGCTTCAGCCAGTAGCGCATTTTTTTCTGCATCTTCATCCTTGACCCATGCTTTCCCGTCCCACTTCTCATACTTGCCCGAGGGAGCCGTTGTCACCACGTTCTCTGGCAACGGCCCCAGCTCCTCAATGACAGTTGATGCCCCAGAGGTAGTATCATAAACGGTGACGCCACGATGGTCTTCAATGAGCGACCACGCCTGCTTCGCTTCATCAAAAATAGCAACATGGTCGAAAGGAATAGCCGGTGGCGCTATTTCGGTGCAGTTAGCCGGTAATCCCGTATGCGGTGCAATATACGCATCACCGGCACCAATAAATTCACTGGTGTCTGCGCGTAAATTAAAAATCTTAATAGTCTGCGCCTTGTTGGACATTTTAAAAGTCATGCGAGCCTCACAATATAATTAAATGCGATGTTTTTAACAGTGTTTTCCGTATTACCGGCTGCGGCGACCGTAATAGTGTGACCGTGAGCGCCTATAACGATAGCGTGCGTATGCGCACCAATGGCCACTGTATGAGTATGAGCACCGAGTACCACGTTATGGGTGTGCGAACCGATAGCGACGGTGTGGGTATGTGCTCCGGCGTTTGATGTTGTGCCCGTTCCTATATTATGCCCGCCATTATCAGGCTGACTTGAGGATGTTGCGTTTGCACCGTCGCGAAGGGAGTATGTGTGGGTATGTGCCCCGGTACTGTTGGTTGTCTTAGTGCCATAATCAAATGCCGTTGTCGCCTTTGTCCCCAAATCCGTGTTTGACGTGGTTTTCGTCTCATAATCAAACGCGGCTGAAGTCTTGGTGCCAAGGTCGGTATTTGATGCTGTGGCGGTATGAGTGTGTGACTTAATGCCATCGGCCTCAAGGCTCAGCAGCGCACGACCATCAGGCGCACCTTTAATGGTCTGCCCCCGCATATCGGGCAGTTTACCGGATGGATAGGCCGCAGCAGTTTTCGGGTATTTGGCGGTGTCGAAGGTCTGCCCCTGCATGATGGCATATCCATCGGGCGGGGTGGCTGTTGGCCAGGCCAGCGGCGTGCCAACGGGGACGGCCACAGACGCAGCGGTGGCGGCTATTGTTGTGGCAATAGCTTTTATAACGGTCAACAACTGATTATTCTTCGACGGGTCAGGCGTCATTTTAGCTTCAGCCAGAATATTTTTATTCTCGGTCTGAATATCAATAATACCGTCCTGAAGCGCGTTCATGATTTTCGCGTAAACGATAGTGCCTTCCGCGCCGGTTGACGGGTCGCCATCGTGAAATAATCCATCGTCGGTATCGACCGGCTCAATAATATCATTCAT", "alphabet": "DNA"}, "features": [{"location": "[1:187](-)", "type": "CDS", "id": "<unknown id>", "qualifiers": {"locus_tag": ["ctg376_1"], "transl_table": ["11"], "translation": ["MRLSLWVFSLFNRNSNEEIKMAEIKDIVNDDLVKKALLSEQVKEAVKTQIKTDLDDQIDGAV"]}}, {"location": "[214:787](-)", "type": "CDS", "id": "<unknown id>", "qualifiers": {"locus_tag": ["ctg376_2"], "transl_table": ["11"], "translation": ["MTFKMSNKAQTIKIFNLRADTSEFIGAGDAYIAPHTGLPANCTEIAPPAIPFDHVAIFDEAKQAWSLIEDHRGVTVYDTTSGASTVIEELGPLPENVVTTAPSGKYEKWDGKAWVKDEDAEKNALLAEATNKQNQLITEARQVIAEWQTALMLGSLSDDNKVKLQAWLDYIEALKKVDLSKPEWPEKPAQ"]}}, {"location": "[783:1713](-)", "type": "CDS", "id": "<unknown id>", "qualifiers": {"locus_tag": ["ctg376_3"], "transl_table": ["11"], "translation": ["MNDIIEPVDTDDGLFHDGDPSTGAEGTIVYAKIMNALQDGIIDIQTENKNILAEAKMTPDPSKNNQLLTVIKAIATTIAATAASVAVPVGTPLAWPTATPPDGYAIMQGQTFDTAKYPKTAAAYPSGKLPDMRGQTIKGAPDGRALLSLEADGIKSHTHTATASNTDLGTKTSAAFDYETKTTSNTDLGTKATTAFDYGTKTTNSTGAHTHTYSLRDGANATSSSQPDNGGHNIGTGTTSNAGAHTHTVAIGSHTHNVVLGAHTHTVAIGAHTHAIVIGAHGHTITVAAAGNTENTVKNIAFNYIVRLA"]}}], "name": "gnlXKBPJEJPE_376", "description": "gnl|X|KBPJEJPE_376", "dbxrefs": [], "annotations": {"molecule_type": "DNA", "references": []}, "letter_annotations": {}, "areas": [], "original_id": "gnl|X|KBPJEJPE_376", "modules": {"antismash.detection.hmm_detection": {"record_id": "gnlXKBPJEJPE_376", "schema_version": 2, "enabled_types": ["T1PKS", "T2PKS", "T3PKS", "transAT-PKS", "hglE-KS", "prodigiosin", "PpyS-KS", "arylpolyene", "resorcinol", "ladderane", "PUFA", "NRPS", "CDPS", "RCDPS", "thioamide-NRP", "NAPAA", "mycosporine-like", "terpene", "lanthipeptide-class-i", "lanthipeptide-class-ii", "lanthipeptide-class-iii", "lanthipeptide-class-iv", "lanthipeptide-class-v", "lipolanthine", "thiopeptide", "thioamitides", "linaridin", "cyanobactin", "glycocin", "LAP", "lassopeptide", "sactipeptide", "bottromycin", "microviridin", "proteusin", "ranthipeptide", "redox-cofactor", "epipeptide", "cyclic-lactone-autoinducer", "spliceotide", "RaS-RiPP", "fungal-RiPP", "blactam", "2dos", "amglyccycl", "aminocoumarin", "NI-siderophore", "ectoine", "NAGGN", "butyrolactone", "indole", "nucleoside", "phosphoglycolipid", "melanin", "oligosaccharide", "furan", "hserlactone", "phenazine", "phosphonate", "guanidinotides", "other", "acyl_amino_acids", "PBDE", "betalactone", "tropodithietic-acid", "pyrrolidine", "crocagin", "NRP-metallophore", "methanobactin", "opine-like-metallophore", "aminopolycarboxylic-acid", "NRPS-like", "PKS-like", "transAT-PKS-like", "RiPP-like", "RRE-containing", "fungal-RiPP-like", "phosphonate-like"], "rule_results": {"schema_version": 4, "tool": "rule-based-clusters", "cds_by_protocluster": [], "outside_protoclusters": [], "multipliers": {"cutoff": 1.0, "neighbourhood": 1.0}}, "strictness": "relaxed"}}}, {"id": "gnlXKBPJEJPE_377", "seq": {"data": "GAGAAAAAGCGATGGATGCGGATGCCTAAGCCGGATCAGTGTGCCCAAAAAATGGCTTTCCGGTTAAAAATACGACAAAAACTGCATTTTCATACTTAAAACTACGCACGTCCGCCGCATCAAAGGGATAAGTTCGTTCTAACATTCATGGTTGGGCGCTCTCAGAAGAGGCGATTCAATCTCCTAACCATCAAGGGCGTGGTCTTTCTCAGTAATGCGCCTGATAACGCAGAGTATTGGGTGAAGGTTGCGCGCACCCAAGATCAGTGCAGCATCAGATATCGGCTGGACGATCGGGACGAGGATGCGGCTGAGATGCTGTATAAAAAGATCAGCTTAACCTGTGGCTAAAAAAAATGCCCCGTCAGAAAAACTGACGGGGCACTCTGTATCACTTACCGTTTAATGGAAGCAAAACGGTGGAATTACATCATTCCACCCATTCCACCCATTCCACCCATTCCACCGCCAGCACCTAAGTCAGGTGCATCGCCTTTAGGCAGGTCGGTTACCATGCATTCGGTGGTGATCATCAGGCCAGCAACAGAGGCCGCGTACTGCAGAGCAGAACGGGTCACTTTAGTTGGATCCAAGATACCGAAGTCGATCATGTCGCCGTACTCTTCGGTCTGCGCGTTGTAACCGTAGTTACCTTCACCTGCTTTCACGTTGTTGGTGACGACAGATGGCTCTTCACCGGCGTTAGAAACGATCTGACGCAGTGCGGATTCCATCGCACGCAGTGCCACTTTGATACCCACGTTCTGGTCTTCGTTCTGACCACGCAGTTCAGCCAGTTTAGAAGCCACGCGTACTAGTGCAACACCACCACCAGCAACCACACCTTCTTCCACTGCGGCGCGGGTTGCGTGTAGAGCATCTTCAACGCGCGCTTTCTTCTCTTTCATTTCAACTTCAGTTGCTGCGCCCACTTTCAGCACGGCCACGCCACCTGCCAATTTAGCTACGCGCTCCTGCAGTTTTTCACGGTCATAATCAGAAGTCGCTTCTTCGATCTGCTGACGGATCTGAGTGACGCGGCCATGGATACTGGCCTCTTTACCAGTACCATCAATGATGGTGGTGGTGTCTTTGTTGATCACAACGCGTTTCGCCTGGCCCATATCTTCCAGACCAGCTTTTTCCAGCTCCATACCGATCTCTTCAGAGATAACGGTACCACCGGTCAGCACAGCGATGTCCTGCAGCATAGCTTTACGACGGTCGCCGAAGCCTGGTGCTTTAACCGCAGCCACTTTCACGATGCCGCGCATGGTGTTGACCACCAAGGTTGCCAGAGCTTCACCTTCAACATCTTCGGCGATAATCAGCAGTGGTTTACCAGCTTTCGCCACGGCTTCAAGCACTGGCAGCATTTCACGGATGTTGGAGATTTTTTTGTCAGCCAGCAGGATGAATGGAGATTCCAGCTCAACTGCACCAGTTTCTGGCTTGTTGATGAAGTAAGGAGACAGGTAGCCACGGTCGAACTGCATACCTTCAACCACGTCCAGCTCGTCCTGCAGGCCGGTGCCTTCTTCAACGGTGATCACGCCTTCTTTACCGACCTTTTCCATCGCCTGAGCAATCAGTTTGCCTACGGTTGCGTCGGAATTAGCAGAGATAGTACCTACCTGAGCGATAGCTTTAGAGTCAGAGCATGGAACAGACAGTTTTTTTAATTCTTCAACGGCAGCGATAACCGCTTGATCAACACCTCGCTTCAGATCCATCGGGTTCATGCCCGCAGCGACGGCTTTCAGGCCTTCGGTGATAATGGACTGAGCCAGTACGGTTGCGGTGGTGGTACCGTCACCTGCAGCATCGTTAGCTTTAGAGGCCACTTCTTTCACCATCTGCGCGCCCATGTTTTCGAACTTGTCTTCCAGCTCAATTTCACGCGCAACAGAAACGCCATCTTTGGTGATAGTCGGTGAACCAAAAGATTTATCCAGAACCACGTTACGGCCTTTCGGGCCCAAAGTAACTTTTACTGCATCTGCCAGTACGTTGACACCGCGCAGCATTTTTACGCGTGCGTCATTACCGAATTTTACGTCTTTAGCTGTCATTTTTACTTATTCCTTAAATTCATTACGTTAAGTGACTGAAGTGAAATGAATGGGCGAGAATTACCCTTCAACAATCGCCAGAATATCGTTTTCTGAGATAATCAGAACTTCTTCGTTGTCGATTTTTTCAGTTTTTGCGCTGTAGCCTTCGCTGAAGATTACGACATCCCCCACCTTCACGTCCAACGGCTTCACGTCACCGTTTTCCAAGATGCGGCCGTTACCGATAGCCAGCACTTCACCACGGGTCGATTTGCCCGCCGCGGCACCAGTCAGCACGATGCCGCCAGTAGATTTGGATTCAACTTCTTTACGCTTGACGATAACACGATCGTGCAATGGACGAATTTTCATTGTTAGCTCTCCTTTGAGAAGTCCAATCATTTCGGGATGAAGGCCGTGCTGCTTAGGCATCGGCCTCGTCGACAGAAGAGATAAGGCCGGGTAGCCTCTCTTTCAAGGGCAGGATTAATTTTTTTTTTATTAACTGCTTCGTTCGGCGTTTTTTTATACAATTGGTTGCCCAGTGCAAAAAAAACGGCGCAGCCTCAGAGGGTGCGCCGCTGGCGAATTTATTTGTCAAATCAATGGCGATTTTGGCGGTCATCATGCTCAATCAGATTTAATTCTTTGCGCTCGATAGTTAGAAGATTGAATCGCATCTTTTGAGATCGCCTGACCATGACTTTCATAGTGCACCATCCCTGTGATGACGGGGTTATGCGTGAGTCTGTGTGTGAACGTAGCGCCCTTACA", "alphabet": "DNA"}, "features": [{"location": "[425:2072](-)", "type": "CDS", "id": "<unknown id>", "qualifiers": {"locus_tag": ["ctg377_1"], "transl_table": ["11"], "translation": ["MTAKDVKFGNDARVKMLRGVNVLADAVKVTLGPKGRNVVLDKSFGSPTITKDGVSVAREIELEDKFENMGAQMVKEVASKANDAAGDGTTTATVLAQSIITEGLKAVAAGMNPMDLKRGVDQAVIAAVEELKKLSVPCSDSKAIAQVGTISANSDATVGKLIAQAMEKVGKEGVITVEEGTGLQDELDVVEGMQFDRGYLSPYFINKPETGAVELESPFILLADKKISNIREMLPVLEAVAKAGKPLLIIAEDVEGEALATLVVNTMRGIVKVAAVKAPGFGDRRKAMLQDIAVLTGGTVISEEIGMELEKAGLEDMGQAKRVVINKDTTTIIDGTGKEASIHGRVTQIRQQIEEATSDYDREKLQERVAKLAGGVAVLKVGAATEVEMKEKKARVEDALHATRAAVEEGVVAGGGVALVRVASKLAELRGQNEDQNVGIKVALRAMESALRQIVSNAGEEPSVVTNNVKAGEGNYGYNAQTEEYGDMIDFGILDPTKVTRSALQYAASVAGLMITTECMVTDLPKGDAPDLGAGGGMGGMGGMGGMM"]}}, {"location": "[2132:2426](-)", "type": "CDS", "id": "<unknown id>", "qualifiers": {"locus_tag": ["ctg377_2"], "transl_table": ["11"], "translation": ["MKIRPLHDRVIVKRKEVESKSTGGIVLTGAAAGKSTRGEVLAIGNGRILENGDVKPLDVKVGDVVIFSEGYSAKTEKIDNEEVLIISENDILAIVEG"]}}], "name": "gnlXKBPJEJPE_377", "description": "gnl|X|KBPJEJPE_377", "dbxrefs": [], "annotations": {"molecule_type": "DNA", "references": []}, "letter_annotations": {}, "areas": [], "original_id": "gnl|X|KBPJEJPE_377", "modules": {"antismash.detection.hmm_detection": {"record_id": "gnlXKBPJEJPE_377", "schema_version": 2, "enabled_types": ["T1PKS", "T2PKS", "T3PKS", "transAT-PKS", "hglE-KS", "prodigiosin", "PpyS-KS", "arylpolyene", "resorcinol", "ladderane", "PUFA", "NRPS", "CDPS", "RCDPS", "thioamide-NRP", "NAPAA", "mycosporine-like", "terpene", "lanthipeptide-class-i", "lanthipeptide-class-ii", "lanthipeptide-class-iii", "lanthipeptide-class-iv", "lanthipeptide-class-v", "lipolanthine", "thiopeptide", "thioamitides", "linaridin", "cyanobactin", "glycocin", "LAP", "lassopeptide", "sactipeptide", "bottromycin", "microviridin", "proteusin", "ranthipeptide", "redox-cofactor", "epipeptide", "cyclic-lactone-autoinducer", "spliceotide", "RaS-RiPP", "fungal-RiPP", "blactam", "2dos", "amglyccycl", "aminocoumarin", "NI-siderophore", "ectoine", "NAGGN", "butyrolactone", "indole", "nucleoside", "phosphoglycolipid", "melanin", "oligosaccharide", "furan", "hserlactone", "phenazine", "phosphonate", "guanidinotides", "other", "acyl_amino_acids", "PBDE", "betalactone", "tropodithietic-acid", "pyrrolidine", "crocagin", "NRP-metallophore", "methanobactin", "opine-like-metallophore", "aminopolycarboxylic-acid", "NRPS-like", "PKS-like", "transAT-PKS-like", "RiPP-like", "RRE-containing", "fungal-RiPP-like", "phosphonate-like"], "rule_results": {"schema_version": 4, "tool": "rule-based-clusters", "cds_by_protocluster": [], "outside_protoclusters": [], "multipliers": {"cutoff": 1.0, "neighbourhood": 1.0}}, "strictness": "relaxed"}}}, {"id": "gnlXKBPJEJPE_378", "seq": {"data": "CCTTGACGGACTCGACCGGGGCATATCCCACCAGCAGAAGCCGAACAGGCATATTATGCTTCCATCGGGAATGAGGATCTGGCAACCTGAGTTCTCAACTAAAATACTCTCCCGGAAAACTGGGGCGGTTCAATAACTAAGCATCCCTGATGGGACGCTTACCTGATTAGTGACAGTTTCCGCAGGAGATATCTGATGACTCAAAGCGACGCTTCTTGGACAGACCCTATGTCGGGCCATGGATGGAAAGCCCGTCTTTCTGTCCGTCTAGAGCCCGTTGCTGGGCAAACACGCGTTATCCGGCAGCAGCATGTGGGTCCTCTTCGCGTTCAGCGTGCATTTTACCCTGAGGGTGAAATTTGCCATCTGTATTTGCTGCATCCTCCTGGAGGAGTGGTTGGCAGCGACTCGCTTTCGATAAATGTCACCGTCGCGCCAGGAGCAAAATCGCTGCTTACCATGCCGGGAGCGGCGAAACTTTATCGCAGCAATGGCGCTACTGCTGAAATCGCACAGTATTTTTCTCTTGGCACTGACAGTCAGTTGGAATGGCTTCCGCCGATCTCGATTTGCTTCTCGGGCTGCAAAAGTAGGATTAAAAGCGAGTTCCGGTTGAGTGTCGGAGCGCGTCTTATCGCTTGGGAAACTTTTTGTTTTGGTCGTCCAGTTATGGGAGAAAAATTCAGCACTGGAAGTGTTCAGACTTCGCTTCGCATTTGGTGTGATGAACAGCTAATATTGAATGAAGTGTTAAGAGTAATTGATGGCCTTACTACAACCGCTGAATTTCCACTTCACAGCACCGTTGTACTTATGCCTGCCAGTGGAGCTTTGCGTGACCAGATACGGACAATGCTGGTAAAGAGAAAAAATCCTGCGGGCGCTACACTATTTGATGCTCTGCTGATTGTTCGCCTGCTTGACGACGACAACCTGCAGCTGGAAGCTGATTTGCTGCAAATCTGGCGATTAGCGCGGCAGCAGATTATGGGGAAAAACGTTAATGTCCCTCGCATCTGGTCTACCTGAATTGGAGTTTTTATGGAGCTCACATCTCGAGAGAAAGATAAATTATTGCTGTTTACTGCCGCCCTAGTAGCCGAAAGCAGGCTCGCACGTGGCGTAAAACTCAACTATCCGGAGGCGGTTGCGCTGATTAGTGCCGCCATCGTAGAAGGGGCACGTGATGGCAAAACAGTTGCAGAACTGATGGAAGAAGGTCGCCACATTTTAGTTCGTGATCAAGTGATGGAGGGCATACCGGAAATGATTCCAAATGTGCAAGTCGAAGCGACCTTTCCGGATGGCACTAAACTGGTGACTGTCCACGACCCGATTATTTGAGGAATGATGATAATGATTCCAGGTGAAATCATTGTGGCTATCGGTGAAATTGAGCTGAACGCAGGAAGGGAAACGAGGTGTGTAAGAGTTGAGAATCACGGCGATCGCCCAATTCAGGTAGGGTCACACTACCACTTCTTTGAAGTCAATCCAGCTTTAATATTTGATCGCCAGAAAACGTACGGATACCGGCTGGACATTGCCGCAGGCACCGCTGTGCGCTTTGAGCCTGGTCAGTCGCGTGAAGTCATTCTGGTTCCCGTAACTGGTAACCGTGAGATTTATGGTTTTCGCGGTGAAATTCAGGGGAGACTGACACCATGAGCACCCTTTCACGTCAGGCATATGCTGACATGTTCGGCCCCACTACTGGGGATCGTATCCGACTCGCCGATACGGAACTATGGGTTGAAGTTGAGCAGGACCTCACCCACTACGGTGACGAAGTGAAATTTGGTGGAGGTAAAGTCATTCGCGATGGAATGGGTCAGAGTCAATTGCCCGATAGCGTGGTGATGGATCTGGTACTGACCAACGCGTTGATCGTTGACCACTGGGGTATCGTTAAAGCAGATATCGGTATCAAGCAGGGACGCATCGCAGCTATTGGCAAAGCAGGCAACCCTGATATTCAGTCTGGAGTTACCATCGCCATTGGAGCAGCTACCGAAATTATCTCTGCCGAAGGCAAAATCGTTACAGCTGGTGGCGTAGATGCACACATTCACTTTATCTGCCCCCAGCAGGCAACCGAAGCGTTAACCTCAGGAATCACTACGATGATTGGCGGTGGTACGGGGCCAGCAACCGGCACCAATGCCACAACCTGCACCCCTGGCCGCTGGAACATTAGCCGCATGCTTCAGGCGGCAGATGCCCTGCCTGTAAATATTGGCCTTTTGGGTAAAGGTAATTCGTCAAGCAAGGAAGCGATCCGCGAGCAGATTGACGCTGGTGTGATCGGTCTTAAGTTGCATGAAGACTGGGGTTCAACGCCTGCAGCAATCGACTGCTGCTTGATGGTAGCAGAAGAGGAAGATGTACAGGTCGCTATCCATACAGATACGCTTAATGAAGCGGGATTTGTTGAGGACACACTTAAAGCGATTGGGAGTCGCACTATTCATACCTTTCACACAGAAGGCGCTGGCGGCGGTCATGCTCCTGACATTATAAACGCCTGTGGTTATGAAAACATTCTACCTTCTTCTACAAATCCAACATTGCCCTACACCATCAATACCGTTGATGAGCATCTCGATATGTTAATGGTGTGCCATAATCTAGACGCTAGTATTTCAGAAGACATCGCTTTTGCAGAGTCGCGTATACGCTGGGAGACCATCGCAGCGGAAGATATCTTGCATGATATTGGTGCCCTCTCAATGACGTCATCTGACTCTCAGGCAATGGGAAGAGTGGGAGAGGTGATCATGCGCACGTGGCAGGTGGCGCACAAGATGAAAGTGCAGCGCGGCACTTTGCCTGAAGATAAAGCAGGCATGGACAACTTCCGGATTAAACGTTACATCGCTAAATATACTATCAATCCGGCAATCACGCACGGCATCGCACATGAAGTCGGTTCGATTGAAACAGGAAAAATGGCAGATCTCGTACTCTGGAATCCTGCTTTCTTTGGCGTAAAACCTGCGCTCGTTGTCAAAGGAGGTATGATTGCCACCGCCCCTATGGGGGATATCAATGCTTCTATCCCAACGCCTCAACCTGTTCACTACCGCCCGATGTTTGGCTCGCTAGGAGACGCACGACATGCCACGCGTTTGACGTTTCTGCCTGCCCGCGCAATTGAAAGTGGGTTGTCTGAGAGGCTGTCCCTTAAAAGTCAGATTGGTACGGTCAAGGGCTGCCGCACAGTGTGCAAAGCACACATGATCCACAACGATCTTACGCCCAATATTGATATCGATGCGCAAACCTATGAAGTCCGTGCTGACAGGCAACTGCTGACTTGTGCCCCATTAGATATCCTCCCTATGGCGCAGCGTTATTTTCTTTTTTAAGGGGAACCTATGTATTTACTAACACGTAAACTCGTAAGCTCAGACAAGATATCGACCACCGCGACCCTTGATTTTGATACGCGTTTGAAAAGCCGTGCCTGCATCAACCTCAATAACGGGAGTGTAGCTGGCCTGCATCTGGAGCGGGGCTCGCTGCTTCGTGGAGGTGACATCCTCAGCGATGACAGCGGTCAATTTGTCGTTAATATTCTCGCGGCACCTGAGCATGTATCATTTGCCCTGTGCGAAGATCCACTTAAGTTATCTATCGCCTGCTACCATTTGGGTAACCGGCACGTCTCTCTGCAAATTGAGGCTGGCCGTGTCACTTATCTGCATGATCATGTACTGGATAAGATGCTCATCGGTCTGGGACTCATTGTGGGGGAAGATAACATTCCCTTCGAGCCAGTTTCAGGTGCATATGAAACTGGCTCTCGCCATCATCATCAACACTGATATCGGAGCAGGTCATGAACAAATATTTTCTACTTTTGTCTTTGCTGATGGCGAGTCCTGTAATGGCCCATACTGAACATGGCCCTGAAAGCCTAGGAGCAGGCCTGATGCATCCACTCACAGGATTTGATCATTTGTTGATGCTTTCAGGCGTTGGCGTTTTATCAGCTCTGGGCAACCGTCCTAAATTGTTTCTGCTTTCCACTCTTTTAGCAATGTCCGCTGGGGCTCTCGGTGGTCATCTTCTTGGGACCTTTAGTGGAATGGAAATTCTTATCGGCTTCTCATTACTTATGGCAGGTACATTTATCTTTGCCACCGTTAAAGGAAAGCTGACTTGGGCGCTGCCCATGCTTGCGCTTGCGCACGGCTGGGCTCACGGTGCTGAGGGAAACGAAGATGGATTCTGGTTATTTGCAGTAGGTTTCATGCTGGGTTGCACTGCCATACTGACCGTTGGCTACGGTGTAGGTGTGTTTCTCCGCAGCCATCCCGTCATGCGCCAAGTCGCTGGCGGCGCATGGCTCGCAGCAGCTATTGCGGTAATTGCCGGATGATGACATCGCTGCAACAAATGCGATTGCTGCAGCTCAGCAGTGCGTCACTCCCTGTCGGTAGTTTTACCTATTCACAAGGGCTGGAATGGGCAGTTGAAGCTGGCTGGGTGACAAGTGTTGGGCAGTTCCGTGAATGGCAGATTAATTCTATCGAGCAGTCGTTGATCCTTCAGGACCTTCCCCTCCTATTAAGGCTCTACCATGCGTCAAGAAGGGGCGATCTAAATGCCTTTGAGAGCTGGTCACAATATCTGCTCGCTTGCCGTGAAACCCTTGAATTACGGAATGAGGAGACGCAACGTGGTGAGGCAATGGTGCGTATTCTGCAGGGTATTGAAATGATTCTTCCAGAAGCTTGGTATAATGCATTGCTGCGCAGCCAAATCGCCGGGCTGGCTTGGGCAGGAAGCGTATGGAAGATTCCTGCCGAGCCTTTGATGCTTTCTCAGGCTTGGAGTAATCTGGAAAGCATGGTGATGGCTGGTGTAAAGCTCGTGCCCTTTGGGCAGACAGCAGCACAGCAGCTGCTATTTAAATTAAGTGAATATATTGCTTCGCGGCTTCCTGCCGTGATGAAAGTGGGCGATGAGGAGCTGGGCAGTAGCTTACCCATAGTAGCGATATCATCGGCCCTGCATGAAACCCAGCATACGCGTTTATTTCGATCTTAGGAGTGAAAATGCAAGATTATAAACAACCGGTACGAATAGGGGTTGGTGGCCCGGTAGGATCTGGTAAAACAGCACTGCTTGAGGCTTTGTGTAAAAAAATGCGTGACCGCTACCAGCTGGCCGTGGTGACCAATGATATTTATACCAAAGAAGATCAACGCATATTGATTGAAGCTGGTGCCCTTGAGCCGGAGAGAATTATCGGCGTAGAAACGGGAGGCTGCCCACATACTGCAATACGTGAAGACGCGTCAATGAATCTTGCAGCCGTTGAAGAACTGAGCCGTAAAATTGTTAATTTAGACTTGATTTTTGTGGAAAGTGGTGGTGACAACCTGAGCGCGACCTTTAGCCCTGAACTCGCGGATCTTACGATCTATGTCATTGACGTTGCGGAGGGTGAGAAAATCCCTCGCAAAGGTGGGCCTAGCATAACGCGTTCTGATTTTTTAGTTATTAATAAAACCGATCTTGCTCCTTACGTCGGCGCATCGCTTGAAGTAATGGAAAAAGACACTCAGCGTATGCGTCCGGAAAAACCATGGACATTTGCTAACCTTAAAAAAAATGAAGGACTGGATAAAATCATTGAATTTATCGAACATAAAGCAATGTTATTGATATAAAAATTGGAGACAGTACTCGAGATTGTATAATTGCCTGATTTTGATATGTTCATGGTTAGGAGATTGAATCACCTCTTCTGAGAGCGCCCAACCATGAATGTAAAAACGAACTATCCCTTTGATGCGGCGGTCGTGCGTAGGTTTAAGTATGAAAATGCAGTTTTTGTCGTGTTTTTAACCGGAAAGCCATTTTTCAGGCATACTAATCCGGCTCAGGCATCCGCAACCATCGCATTTTCTCCATTCCACGCAAGCTTTCCGACAGTCATG", "alphabet": "DNA"}, "features": [{"location": "[195:1029](+)", "type": "CDS", "id": "<unknown id>", "qualifiers": {"locus_tag": ["ctg378_1"], "transl_table": ["11"], "translation": ["MTQSDASWTDPMSGHGWKARLSVRLEPVAGQTRVIRQQHVGPLRVQRAFYPEGEICHLYLLHPPGGVVGSDSLSINVTVAPGAKSLLTMPGAAKLYRSNGATAEIAQYFSLGTDSQLEWLPPISICFSGCKSRIKSEFRLSVGARLIAWETFCFGRPVMGEKFSTGSVQTSLRIWCDEQLILNEVLRVIDGLTTTAEFPLHSTVVLMPASGALRDQIRTMLVKRKNPAGATLFDALLIVRLLDDDNLQLEADLLQIWRLARQQIMGKNVNVPRIWST"]}}, {"location": "[1041:1344](+)", "type": "CDS", "id": "<unknown id>", "qualifiers": {"locus_tag": ["ctg378_2"], "transl_table": ["11"], "translation": ["MELTSREKDKLLLFTAALVAESRLARGVKLNYPEAVALISAAIVEGARDGKTVAELMEEGRHILVRDQVMEGIPEMIPNVQVEATFPDGTKLVTVHDPII"]}}, {"location": "[1356:1668](+)", "type": "CDS", "id": "<unknown id>", "qualifiers": {"locus_tag": ["ctg378_3"], "transl_table": ["11"], "translation": ["MIPGEIIVAIGEIELNAGRETRCVRVENHGDRPIQVGSHYHFFEVNPALIFDRQKTYGYRLDIAAGTAVRFEPGQSREVILVPVTGNREIYGFRGEIQGRLTP"]}}, {"location": "[1664:3368](+)", "type": "CDS", "id": "<unknown id>", "qualifiers": {"locus_tag": ["ctg378_4"], "transl_table": ["11"], "translation": ["MSTLSRQAYADMFGPTTGDRIRLADTELWVEVEQDLTHYGDEVKFGGGKVIRDGMGQSQLPDSVVMDLVLTNALIVDHWGIVKADIGIKQGRIAAIGKAGNPDIQSGVTIAIGAATEIISAEGKIVTAGGVDAHIHFICPQQATEALTSGITTMIGGGTGPATGTNATTCTPGRWNISRMLQAADALPVNIGLLGKGNSSSKEAIREQIDAGVIGLKLHEDWGSTPAAIDCCLMVAEEEDVQVAIHTDTLNEAGFVEDTLKAIGSRTIHTFHTEGAGGGHAPDIINACGYENILPSSTNPTLPYTINTVDEHLDMLMVCHNLDASISEDIAFAESRIRWETIAAEDILHDIGALSMTSSDSQAMGRVGEVIMRTWQVAHKMKVQRGTLPEDKAGMDNFRIKRYIAKYTINPAITHGIAHEVGSIETGKMADLVLWNPAFFGVKPALVVKGGMIATAPMGDINASIPTPQPVHYRPMFGSLGDARHATRLTFLPARAIESGLSERLSLKSQIGTVKGCRTVCKAHMIHNDLTPNIDIDAQTYEVRADRQLLTCAPLDILPMAQRYFLF"]}}, {"location": "[3377:3827](+)", "type": "CDS", "id": "<unknown id>", "qualifiers": {"locus_tag": ["ctg378_5"], "transl_table": ["11"], "translation": ["MYLLTRKLVSSDKISTTATLDFDTRLKSRACINLNNGSVAGLHLERGSLLRGGDILSDDSGQFVVNILAAPEHVSFALCEDPLKLSIACYHLGNRHVSLQIEAGRVTYLHDHVLDKMLIGLGLIVGEDNIPFEPVSGAYETGSRHHHQH"]}}, {"location": "[3841:4384](+)", "type": "CDS", "id": "<unknown id>", "qualifiers": {"locus_tag": ["ctg378_6"], "transl_table": ["11"], "translation": ["MNKYFLLLSLLMASPVMAHTEHGPESLGAGLMHPLTGFDHLLMLSGVGVLSALGNRPKLFLLSTLLAMSAGALGGHLLGTFSGMEILIGFSLLMAGTFIFATVKGKLTWALPMLALAHGWAHGAEGNEDGFWLFAVGFMLGCTAILTVGYGVGVFLRSHPVMRQVAGGAWLAAAIAVIAG"]}}, {"location": "[4380:5055](+)", "type": "CDS", "id": "<unknown id>", "qualifiers": {"locus_tag": ["ctg378_7"], "transl_table": ["11"], "translation": ["MMTSLQQMRLLQLSSASLPVGSFTYSQGLEWAVEAGWVTSVGQFREWQINSIEQSLILQDLPLLLRLYHASRRGDLNAFESWSQYLLACRETLELRNEETQRGEAMVRILQGIEMILPEAWYNALLRSQIAGLAWAGSVWKIPAEPLMLSQAWSNLESMVMAGVKLVPFGQTAAQQLLFKLSEYIASRLPAVMKVGDEELGSSLPIVAISSALHETQHTRLFRS"]}}, {"location": "[5063:5681](+)", "type": "CDS", "id": "<unknown id>", "qualifiers": {"locus_tag": ["ctg378_8"], "transl_table": ["11"], "translation": ["MQDYKQPVRIGVGGPVGSGKTALLEALCKKMRDRYQLAVVTNDIYTKEDQRILIEAGALEPERIIGVETGGCPHTAIREDASMNLAAVEELSRKIVNLDLIFVESGGDNLSATFSPELADLTIYVIDVAEGEKIPRKGGPSITRSDFLVINKTDLAPYVGASLEVMEKDTQRMRPEKPWTFANLKKNEGLDKIIEFIEHKAMLLI"]}}, {"location": "[5774:5951](+)", "type": "CDS", "id": "<unknown id>", "qualifiers": {"locus_tag": ["ctg378_9"], "transl_table": ["11"], "translation": ["MNVKTNYPFDAAVVRRFKYENAVFVVFLTGKPFFRHTNPAQASATIAFSPFHASFPTVM"]}}], "name": "gnlXKBPJEJPE_378", "description": "gnl|X|KBPJEJPE_378", "dbxrefs": [], "annotations": {"molecule_type": "DNA", "references": []}, "letter_annotations": {}, "areas": [], "original_id": "gnl|X|KBPJEJPE_378", "modules": {"antismash.detection.hmm_detection": {"record_id": "gnlXKBPJEJPE_378", "schema_version": 2, "enabled_types": ["T1PKS", "T2PKS", "T3PKS", "transAT-PKS", "hglE-KS", "prodigiosin", "PpyS-KS", "arylpolyene", "resorcinol", "ladderane", "PUFA", "NRPS", "CDPS", "RCDPS", "thioamide-NRP", "NAPAA", "mycosporine-like", "terpene", "lanthipeptide-class-i", "lanthipeptide-class-ii", "lanthipeptide-class-iii", "lanthipeptide-class-iv", "lanthipeptide-class-v", "lipolanthine", "thiopeptide", "thioamitides", "linaridin", "cyanobactin", "glycocin", "LAP", "lassopeptide", "sactipeptide", "bottromycin", "microviridin", "proteusin", "ranthipeptide", "redox-cofactor", "epipeptide", "cyclic-lactone-autoinducer", "spliceotide", "RaS-RiPP", "fungal-RiPP", "blactam", "2dos", "amglyccycl", "aminocoumarin", "NI-siderophore", "ectoine", "NAGGN", "butyrolactone", "indole", "nucleoside", "phosphoglycolipid", "melanin", "oligosaccharide", "furan", "hserlactone", "phenazine", "phosphonate", "guanidinotides", "other", "acyl_amino_acids", "PBDE", "betalactone", "tropodithietic-acid", "pyrrolidine", "crocagin", "NRP-metallophore", "methanobactin", "opine-like-metallophore", "aminopolycarboxylic-acid", "NRPS-like", "PKS-like", "transAT-PKS-like", "RiPP-like", "RRE-containing", "fungal-RiPP-like", "phosphonate-like"], "rule_results": {"schema_version": 4, "tool": "rule-based-clusters", "cds_by_protocluster": [], "outside_protoclusters": [], "multipliers": {"cutoff": 1.0, "neighbourhood": 1.0}}, "strictness": "relaxed"}}}, {"id": "gnlXKBPJEJPE_379", "seq": {"data": "TATGTCTGTTAAGCGCTGAGCTGGCCGCGCGTAAGGAAGTAGAGGTATTGCAGACCAGCCAGAAGCAGGCACAGGCCGATATCATCGCGATACGCGCCAGCGTAGATCAGTCGCAGCTCAACTTCTCCTATACCCACATCACCGCATCGATTGACGGCAGCGTTGGCCAGCGCGCGGTGCTCTAGGAGGTCTGGGTGTCGATAGGCACGCATCTGCTGACGGTGGATGCCCCGCCCGGCGTTACGCTGCGCGGCCATATTGACAGCATCGCACCGGCGACCAACTGGACCTTCGCCGCGATTACCGCCGACAACACCACCGGAAACTACACCAAAGTCGTTCAGCACCTTCCAGTAAAAATCGTGCTGGAACCGGGCCAGCCTGAACTAGCAAGACTGCACGTTGGCATGTCGGCGATGCCGCAACTGGAAAGCTATTAGTGTAAAGGTCTCAGAACAAGCATCTTTATTTTGCCGGGGAATAGCGGTAGATTATCGATCACGGGTATTCAGGGAGGGTTGCAGTGAAATATGCTTTTATGGGGATCTCTTTTATCCTGTTAATCTGGATTGGTACTTTCTATCTGATGCTGTAATGATTAGCCGGATAAAGAAAAGGGTCAGGTGCGCCTGACCCCTAGCTGGGGTAGTTCACACCTTCTCCACGAAACATCGCATTGATCCCTCTTACCGTCTGGCGAATATGGTCGCTGTTCTCTATCAGCGCAAAGCGCACGTGCGTATCACCGTAATCACCAAAGCCAATCCCCGGCGAGACGCATACTTTCGCTTCTTGCAGCAGCAGTTTAGCGAACTCCAGTAATCTAAGGTGCGCATAACGATCGGGGATTTTCGCCCAGACGTACATCGAGGCTTTCGGGTTATCCACCAGCCCGCTTCGTGCGCCGTTTCACCAGCACATCACGGCGGCGCGCCCTGCTCCGTACACCATTAATCTGGTGAAAGACGAACGCATCATCGTCACCGATATCAACGATATCTATTATGCAGAAGCCCACGAAAAGCTGACGTTTGTCTATACGCGGCGGGAAGAGTATGTGATGTCGATGAATATCACCGAATTTTACAGTCGCCTGCCGGAGGAGTATTTCTTTCGCTGCCACCGCTCATACTGCGTGAACCTGAGTAAGATCCGCGAGATTGAGCCGTGGTTCAACAACACCTATTCGCAAGCTGCGCGATATGGAGTTCTAGGTTCCGGTCAGCCGCAGCAAGGTGAAGGAGTTTCGCCAGCTGATGCGGCTGTAGCACCGCATCAGCATGGAGATTACAGTACGCGGCCCAAGGTCTGACGCAGGTGCGCGCCCGCGCCCAGCAGGCCGGGCTGATCGTAAGTGATCATGAAGACCGGAATGTGCGAGGTGTAGTCGCGGAAACGGCCCTTATCTTCAAACGCTGCACGGAATCCGGAAGCTTTAAAGAACTCCAAGAAACGCGGCACGATGCCTCCGGCGATGTACACGCCGCCAAAAGTGCCGAGGTTCAGCGCTAGGTTGCCGCCAAAACGGCCCATGCAGACGCAGAACATCGATAGCGCACGGCGGCAATCGGTGCAACTGCCGTTGAGCGCCCGCTCGCTGACATCGCGCGGCTTCAGGTTTTCTGGCTCCCTGTCATCTGATTTAACAATCGCGTGATACAGGTTTACCAGCCCGCCGCCGGAGAGAATACGCTCGGCGGAAACGTGGCCGAGCTCAGCGCGCAGTACCTCGAGGATCATATCTTCTTCGTCGCTGTTAGCGGCGAAATCCACGTGGCCGCCCTCGCCCGACAGGCTCACCCAGCGCTTATCAACGTGGATCAGATGCGCCACGCCGAGACCGGTGCCCGCGCCATACACGGCAACGGGCTTATCTTGGACTGCTGGTTCGCCGCCGAACTGCAGCACGTCATCAGGCGACAGCATCGGAATGGCCATCGATACGGCGGTAAAATCGTTGATGATCTCCAGCGCCTTGAAGGCCAGACTGGTTTTCATCTTACTGGTGGAAAATGCCCAGTTATGGTTGGTCATTTCGACCCAGTCTTCCGTGATTGGGCAGGCGATGGCAATACAGCCATGCTTAATGTCCTGCTGCTGTTCATCTAGATAAGCGTGAATCACCGCTTCCAGACTGGCATAATTTGTCGTGGGGAACGTTTTGGCTTGTAAAATAGCACCGGTCTCAACGTCACACAGTGCCAGGCGCGCGTTGGTGCCGCCGACATCACCTACCAAAGCATACTTAGTCATTATTGTTTTGCTCCACTTACGTCAATTAGACACACTATAAATTCCCCCCCGTTAAAATAACAACGCTCAGCGAAAGTAAAATCTAAGCGATCGTTACCTTAACGGGGTTAGTGCTTTTTGCCCACGGGCAACAGTCTGAATTGCGCACTCAATTGCAGTTTAGCTGCCATTATGCTGATGCAAGCAGCGACGGAATGTCCTGCTGCGGCAGCACCACTTCTATCAGCGTTAGGCGCGAGCTCTCTTCCAGCAGCTTCATTACTTCCTGCAGCTGCACCGTTTGCGTCACGCGCTAGCTCTGGGCCTGACAATCGACGTTCAGCGCCTGCGGCAGGCGCAGAGAGGGGCACTGTTGCAAAGATCTGGCGATGGTAAACTGATGCCACTGTTTAGTTGAAGGAGCAGCACATGAACCCATTTAAAGGTCGACATTTTGAGTGTCATATTATCCTGTGGGCCGTCCGCTGGTACTGCAAATATGGCATCAGTTATCGTGAGCTGCAGGAGATGCTGGCTGAGCGAGGGGTAAATGTCGATCACACCACGATTTATCGATGGGTTCAGCGTTCTGCACCTGAAATGGAAAAGCGGCGGCGCTGGTACTGGCGTCAACCTTCCGGTTTTGGCTCATGGCATCTCGATGAAACCTACGTGAAGGTCAACGGACGCTGGGCTTATCTGTACCGCGCCGTCGACAGCAGGGGCTGCACCATTGACTTTTACCTGTCTTCACGTCGTCACACCAAAGCCGCCTATCGCTTTATGGGTAAACTTCTGAATAATACGAAGCGCCTGCAAATTCCACGGTTGATCAACACAGATAAAGCCCCGACGTATGGGCGGGCGCTGGCATTGCTGAAGCGGGAAGGTAAATGTCCGCAGCATGTGC", "alphabet": "DNA"}, "features": [{"location": "[2:185](+)", "type": "CDS", "id": "<unknown id>", "qualifiers": {"locus_tag": ["ctg379_1"], "transl_table": ["11"], "translation": ["CLLSAELAARKEVEVLQTSQKQAQADIIAIRASVDQSQLNFSYTHITASIDGSVGQRAVL"]}}, {"location": "[194:440](+)", "type": "CDS", "id": "<unknown id>", "qualifiers": {"locus_tag": ["ctg379_2"], "transl_table": ["11"], "translation": ["VSIGTHLLTVDAPPGVTLRGHIDSIAPATNWTFAAITADNTTGNYTKVVQHLPVKIVLEPGQPELARLHVGMSAMPQLESY"]}}, {"location": "[636:888](-)", "type": "CDS", "id": "<unknown id>", "qualifiers": {"locus_tag": ["ctg379_3"], "transl_table": ["11"], "translation": ["VDNPKASMYVWAKIPDRYAHLRLLEFAKLLLQEAKVCVSPGIGFGDYGDTHVRFALIENSDHIRQTVRGINAMFRGEGVNYPS"]}}, {"location": "[1287:2253](-)", "type": "CDS", "id": "<unknown id>", "qualifiers": {"locus_tag": ["ctg379_4"], "transl_table": ["11"], "translation": ["MTKYALVGDVGGTNARLALCDVETGAILQAKTFPTTNYASLEAVIHAYLDEQQQDIKHGCIAIACPITEDWVEMTNHNWAFSTSKMKTSLAFKALEIINDFTAVSMAIPMLSPDDVLQFGGEPAVQDKPVAVYGAGTGLGVAHLIHVDKRWVSLSGEGGHVDFAANSDEEDMILEVLRAELGHVSAERILSGGGLVNLYHAIVKSDDREPENLKPRDVSERALNGSCTDCRRALSMFCVCMGRFGGNLALNLGTFGGVYIAGGIVPRFLEFFKASGFRAAFEDKGRFRDYTSHIPVFMITYDQPGLLGAGAHLRQTLGRVL"]}}, {"location": "[2661:3141](+)", "type": "CDS", "id": "<unknown id>", "qualifiers": {"locus_tag": ["ctg379_5"], "transl_table": ["11"], "translation": ["MNPFKGRHFECHIILWAVRWYCKYGISYRELQEMLAERGVNVDHTTIYRWVQRSAPEMEKRRRWYWRQPSGFGSWHLDETYVKVNGRWAYLYRAVDSRGCTIDFYLSSRRHTKAAYRFMGKLLNNTKRLQIPRLINTDKAPTYGRALALLKREGKCPQHV"]}}], "name": "gnlXKBPJEJPE_379", "description": "gnl|X|KBPJEJPE_379", "dbxrefs": [], "annotations": {"molecule_type": "DNA", "references": []}, "letter_annotations": {}, "areas": [], "original_id": "gnl|X|KBPJEJPE_379", "modules": {"antismash.detection.hmm_detection": {"record_id": "gnlXKBPJEJPE_379", "schema_version": 2, "enabled_types": ["T1PKS", "T2PKS", "T3PKS", "transAT-PKS", "hglE-KS", "prodigiosin", "PpyS-KS", "arylpolyene", "resorcinol", "ladderane", "PUFA", "NRPS", "CDPS", "RCDPS", "thioamide-NRP", "NAPAA", "mycosporine-like", "terpene", "lanthipeptide-class-i", "lanthipeptide-class-ii", "lanthipeptide-class-iii", "lanthipeptide-class-iv", "lanthipeptide-class-v", "lipolanthine", "thiopeptide", "thioamitides", "linaridin", "cyanobactin", "glycocin", "LAP", "lassopeptide", "sactipeptide", "bottromycin", "microviridin", "proteusin", "ranthipeptide", "redox-cofactor", "epipeptide", "cyclic-lactone-autoinducer", "spliceotide", "RaS-RiPP", "fungal-RiPP", "blactam", "2dos", "amglyccycl", "aminocoumarin", "NI-siderophore", "ectoine", "NAGGN", "butyrolactone", "indole", "nucleoside", "phosphoglycolipid", "melanin", "oligosaccharide", "furan", "hserlactone", "phenazine", "phosphonate", "guanidinotides", "other", "acyl_amino_acids", "PBDE", "betalactone", "tropodithietic-acid", "pyrrolidine", "crocagin", "NRP-metallophore", "methanobactin", "opine-like-metallophore", "aminopolycarboxylic-acid", "NRPS-like", "PKS-like", "transAT-PKS-like", "RiPP-like", "RRE-containing", "fungal-RiPP-like", "phosphonate-like"], "rule_results": {"schema_version": 4, "tool": "rule-based-clusters", "cds_by_protocluster": [], "outside_protoclusters": [], "multipliers": {"cutoff": 1.0, "neighbourhood": 1.0}}, "strictness": "relaxed"}}}, {"id": "gnlXKBPJEJPE_380", "seq": {"data": "TTATGTTATGGATGCTCGCTTTTTGATGGGGTCGCAGCATAATCTCTATTTATTCAACAGAGCCGAGAGTACGCCAAAAATAAAAATCGGAGCTAAATTTCTCCGGTTTTTTTATCTTTCAATCAGCACGATTAAGCCTGTTGTTGATCCTCTGCGCTGCCGGGCAACGGCCAGCCGCCCAGACGTTTCCAGCGATTAACTAATTCACAGAATAGATCCGCAGTCTGCAACGTGTCATACAGCGCGGAGTGTGCTTGGGTATTATCAAAAGCGATGCCAGCGGTGGTGCAGGCTTTAGCCAGAACAGTTTGCCCCAGCGCCAAGCCACTCAATGCCGCCGTATCAAAGGTGACAAACGGATGGAAAGGGTTGCGCTTCAGGCTGGCGCGCTCGGCGGCGGCGTTCATAAAGTTCAGGTCAAAAGTTGCGTTGTGCGCCACCATGATCGCCCGGTTACAGCTCTGGTCCTTCACGCCTTTACGCACCAGTTTGAAAATCGCATGCAGCGCTTCGTACTCGCTTACCGCGCCGCGCAAAGGGTTGTTCGGGTCGATGCCGTTGAACGCCAGCGCTTCAGGTTGCAGAACTGAGTTGACAAAGGGTTCGACATGGAAGTACAGCGTCTCATCTTTTTCCAGCCAGCCATTGTCGTCCATCTTAAGCGTGACCGCAGCGATTTCCAGTAAAGCGTTAGTTTTGGCATCAAAACCGGCGGTTTCAACGTCAATCACCACTGGATAAAAACCGCGAAAACGGCTGCTCAGGGTATTTAGTTCATTCGATTCAGACATCGGCATCTCATAGGCGAAAAAAAGACAGCGCACATTATGGCAAATTTCACCGCAAGATGCAGCAAACAGGAAGGAGGGGAGTGTCCCAAAGGCACCCTAAACAATTAATTACCCAAACCGTGACCAGCATGTTTGTTTTCGATCAGTTCGATTTTATAACCGTCCAGACCTTCAACAAAAGCAATAATGGTGCTGCCACTTTTTACCAGGCCGGCTTCATGTGTGACATTGCCATCATCTTTACGAATGCGACCGCAGGGCGCGGCACAATCGTCTACGCCCAGCGCGATATGACCATAAGCATTACCAAGGTCATACTTATCTACGCCCCAGTTATAGCTCAGCTCGATAGACGGTGCCTCCACTTTCTTCGGTATAGCCGACAAACGCGAGGGTGTACTTATATTCGGTATTTTCACTGGTGAGCAGAAGCTTCATGCCCAGCACGTTAGTGTAAAAATCAACGTAGCGTTGCAGATCGCCAACGCGCAGCATGGTGTGAAGGGCTTTGTTAAATAAAAAGAGATTACACTGCGATCCCATAAAAACAGCAAGCCCCCATAACATAAAATCAGTAGGTTACAACTAGTGTTCGGTAATACATGCTGGAATGGCTAGCATCTTCGTCCAAAACCGGCATATTAAAACAGCATGATTACCTATTATTCAACAAAGCATGTGAAAACGTGCAGATCGGTGGCTATGCCTACCGTTACCTGTGCAACACTTCCAGCCGCATCGACCTGAACTATTTGCAGGGCGTGGAAGGGGGGGCGATTGGCTGTTGCTTTACGCTGATTGGTGAAAACGGTGAACGCACCTTCACTATCAGTTCGGGCATGATAAACCAGCTGCACGCCGAGAGAATCCCGGAAGAGGTGATCGCCGGTGCATCCGCA", "alphabet": "DNA"}, "features": [{"location": "[131:791](-)", "type": "CDS", "id": "<unknown id>", "qualifiers": {"locus_tag": ["ctg380_1"], "transl_table": ["11"], "translation": ["MSESNELNTLSSRFRGFYPVVIDVETAGFDAKTNALLEIAAVTLKMDDNGWLEKDETLYFHVEPFVNSVLQPEALAFNGIDPNNPLRGAVSEYEALHAIFKLVRKGVKDQSCNRAIMVAHNATFDLNFMNAAAERASLKRNPFHPFVTFDTAALSGLALGQTVLAKACTTAGIAFDNTQAHSALYDTLQTADLFCELVNRWKRLGGWPLPGSAEDQQQA"]}}, {"location": "[895:1156](-)", "type": "CDS", "id": "<unknown id>", "qualifiers": {"locus_tag": ["ctg380_2"], "transl_table": ["11"], "translation": ["VEAPSIELSYNWGVDKYDLGNAYGHIALGVDDCAAPCGRIRKDDGNVTHEAGLVKSGSTIIAFVEGLDGYKIELIENKHAGHGLGN"]}}, {"location": "[1124:1358](-)", "type": "CDS", "id": "<unknown id>", "qualifiers": {"locus_tag": ["ctg380_3"], "transl_table": ["11"], "translation": ["MLWGLAVFMGSQCNLFLFNKALHTMLRVGDLQRYVDFYTNVLGMKLLLTSENTEYKYTLAFVGYTEESGGTVYRAEL"]}}, {"location": "[1393:1690](+)", "type": "CDS", "id": "<unknown id>", "qualifiers": {"locus_tag": ["ctg380_4"], "transl_table": ["11"], "translation": ["MLEWLASSSKTGILKQHDYLLFNKACENVQIGGYAYRYLCNTSSRIDLNYLQGVEGGAIGCCFTLIGENGERTFTISSGMINQLHAERIPEEVIAGASA"]}}], "name": "gnlXKBPJEJPE_380", "description": "gnl|X|KBPJEJPE_380", "dbxrefs": [], "annotations": {"molecule_type": "DNA", "references": []}, "letter_annotations": {}, "areas": [], "original_id": "gnl|X|KBPJEJPE_380", "modules": {"antismash.detection.hmm_detection": {"record_id": "gnlXKBPJEJPE_380", "schema_version": 2, "enabled_types": ["T1PKS", "T2PKS", "T3PKS", "transAT-PKS", "hglE-KS", "prodigiosin", "PpyS-KS", "arylpolyene", "resorcinol", "ladderane", "PUFA", "NRPS", "CDPS", "RCDPS", "thioamide-NRP", "NAPAA", "mycosporine-like", "terpene", "lanthipeptide-class-i", "lanthipeptide-class-ii", "lanthipeptide-class-iii", "lanthipeptide-class-iv", "lanthipeptide-class-v", "lipolanthine", "thiopeptide", "thioamitides", "linaridin", "cyanobactin", "glycocin", "LAP", "lassopeptide", "sactipeptide", "bottromycin", "microviridin", "proteusin", "ranthipeptide", "redox-cofactor", "epipeptide", "cyclic-lactone-autoinducer", "spliceotide", "RaS-RiPP", "fungal-RiPP", "blactam", "2dos", "amglyccycl", "aminocoumarin", "NI-siderophore", "ectoine", "NAGGN", "butyrolactone", "indole", "nucleoside", "phosphoglycolipid", "melanin", "oligosaccharide", "furan", "hserlactone", "phenazine", "phosphonate", "guanidinotides", "other", "acyl_amino_acids", "PBDE", "betalactone", "tropodithietic-acid", "pyrrolidine", "crocagin", "NRP-metallophore", "methanobactin", "opine-like-metallophore", "aminopolycarboxylic-acid", "NRPS-like", "PKS-like", "transAT-PKS-like", "RiPP-like", "RRE-containing", "fungal-RiPP-like", "phosphonate-like"], "rule_results": {"schema_version": 4, "tool": "rule-based-clusters", "cds_by_protocluster": [], "outside_protoclusters": [], "multipliers": {"cutoff": 1.0, "neighbourhood": 1.0}}, "strictness": "relaxed"}}}, {"id": "gnlXKBPJEJPE_381", "seq": {"data": "GCCGGATGAAGTCCTGAACGTGTGGCTCCAGCCGGTGAAAAGCATTTTTTGGCAAGGGTTTATGACGCTGTTCCCGTGCCAGCGAATCCGCTCTCCTGCAGGAGTAAACGCCGTTAAAAGTGGGGTCTGTATTGCGTCTGAGTTCCCTGCTGATGGTAGACCGCGGGAGATCAAGCTCTCTGGCGATGGTAGCCGGTTTGACACCTTCACCACGCCGCTTTTTCAATGTAGAACCGCTCTTTCTGAGTCAGATGTTTTCCCTGCATGCAACAGGCTCTCCAGTAGGACCAGAACGGAGATTTTATCCGGGTCTGGCCAGTGGGTCACTTTGTTGCGTTTCGAGTGGGTATGGGCGTGTGACTGCCCGCCACGCTGCAAATCCAGCGCTGAGTAGCGACTCAGTCGCAGCGCTTCTTCCAGCGGCATCTAAAACACTGATTCCACTTCGCTCTCGTTAGCCTGCCAGTTCAGACCCGACGGAAGCACGCCGACGACCGGCGTGACCTAGAACCCGGTTCTGCTGGTGACCCGCAGGCAGAATGCCGACCACGGTGACCGCCGGCGGCGGGATCGCGACTTCCTAAGCAGCTTCGCGCAAGGCGGTGGCCACTAGGGATGCATCTATCATTCGACCGGGAAATGCCACCTGCCCGGCATGTTTACGTAGTGTGGCGTCACGGCGGGTCAGCAACAGGGTTAGGCTGGCATGAGCGACGATCAGCACCAAGATGGCGGCCTGCCGACGCGGTAAATTCTGCTGCCCGGCAGCGGGCGGTTGCAGAATAGAACGCACCAAAAAGCGCTCCAGCACCGGGTTGTTATGCGTCATCTGTCAGCTGCTCCAGGCAGGGTAAAATGCGGTTTACTTTGTCGAAGGTTTCCTGATATTCCGCTGCTTCTTCACTGTCGGCTACGATCCCGCCTCCGGCAGCACAATAAATGGTGCCACGCTCGGCAATCAGCGTGCGGATGGTAATGCTGGTGTCCATGCGCCCGCAGACGCTGAGATAGCCGATACTGCCACACCAGACATTACGCCGCTGCGGTTCCAGCTCTTCAATAATTTCCATCGCCCGTACTTTCGGCGCACCGGTAATTGACCCGCCAGGGAAGCAGGCGCGCAGCAGATCGCAGGCGGAAAGTGCAGGTTTTAACTCGGCAGTGATGGTGCTGACCAGATGATGCACCGCTGGGAACGGCTCAACTACAAACAGCTCAGGCACTTTAACGCTGCCCGGGGTCGCAACGCGCCCGATATCGTTACGCAGCAGGTCAACAATCATAAGATTCTCGCTGCGATCCTTTTGCGACTGCGCCAGTTTCTCTCTCTGCAGGCGGTCAGCTAGGGGATCGGCCAAACGCGGCAGCGTGCCTTTAATCGGGCGCGTTTCAATCTGCTGACGCCGCAGTTTGATAAACCTTTCTGGCGACAGGCTGAGGATCGTGCTGTCTTGCAGGCGCAGAAAAGCGCTAAACGGGGCGCGATTGGCTGCACACAGCTGGCGGAATGCCTGCCATTCATTGCCCGCGTAGCTGGCGTTGAAGCGCTGCGCGAGATTCACCTGATAGCAGTCGCCGGAGAGCAGCCACTGCTGCACCTGTCGGAACTTCTCACCATACTCTTCACGCGACATATTCGCCTGCCAGCTGCTGGTCAGGCGAAAGGCGGGCTGAGCTGCCGCCTGCTGGTCGTCCAGCCAGGTCAGGCGCGCTTGCGCGTCGCCATGCACTACCAGCGTCAACTTTTGCAGATGGTGATCGGCAATCAGCGCCCAGTCGTAAATGCCAACCGCCATATCCGGCGTGATCAGCTGTTGCTGTGCTGCTGCGGGCAGTTTTTCAAAGCGTCGACCCAGGTCATAGCTAAACAGGCCAAGCGCACCGCCCTGAAACGGCAAGCTGTCATTATGCTCAGCACACAGGCCGCAGTTTTCTAGCTGCTGCTGCAGCAGCGCGAGTGGGTCATCCTCACTGACTATCGTCCCGGCGGCGCGCTCAATCACCGTCTGTGCGCCGCGCGTTGTCATGGTGATACACGGCTGTGCTACTAGGATATCAAAGCGGTTATCGCTGTGTTCGGCAAAGCTGGAATGCAGCAGCATCGCCCATGGCAGATGGTAAAGCGTGGCAAACCGATCGACCAACGCATCTGGCGTATACTTCAGAGGATGATAGACAGGCGACATGGTTCTTCAGCAGACAAATGTATACAGGTAGGCAAGTTTGGCATATTTTCAAGCCGCTGGCATCTCTTTGTCGCCCGTGGAATAATCCCGCAGCAAATCCACCTAGGAGTCACTATGTTTACAGGATTACCCGCGCTGTCGTACGAAAAGCAGCAACAGGCCGTAGAGCGCATTCAGGAACTGATGGCAAATGGCATGAGCAGTGGCGAGGCCATTGGAATGGTGGCGGCTGAAATTCGTGAGAATTGCACGGGCGGACATGTTCCGGTGATGTTTGACGAAGGTGAAGAAGACTACATGGGCGACAACAACCACGACGAAGAAGACGAAGAAGAGTAAGTGGTTTATCCCTGCCAGCTGCCGTCAGGGGAAAGAGGTTACTTAGCGAATTCAGATAATAAGTGCAACGCTCGGTCATGTAGATGGAGGGACGGTTAGCTACCGATAAGCTATCCTGCTCTTCCGACTAAAGATGAGCGAGTAACTATGAAATATCAGCAGTTAACCGAAGGATTACGATACCAGATAGCTCTGTTGTGTGAAGACAAAGTTAGTCAGGCCGAAATTGGTCGCCGGTTAGGCATCTGTAAGTCAACAGTCTCGCGGGAACTGCGCCGTAATCGCTCTGTAGATGGCTACCAGCCCTGCGGTAGCGCAGAAGCTCAGCACCAGCCACCGCAAGGCTGCCGGCAAACGCCGGATACATGAGGATACGGTCTTCTTTGGTTTCTTTGGTAGAGTCATAGGACGTGGTGTAAATTTGGAAGGATGGTGAGAGCCATCGGCTTATCCGGTAAGGTAATGGTTAATCAGACAATTATCTCAGAAGGAGTCAACCGATGGCCGACAACAG", "alphabet": "DNA"}, "features": [{"location": "[580:829](-)", "type": "CDS", "id": "<unknown id>", "qualifiers": {"locus_tag": ["ctg381_1"], "transl_table": ["11"], "translation": ["MTHNNPVLERFLVRSILQPPAAGQQNLPRRQAAILVLIVAHASLTLLLTRRDATLRKHAGQVAFPGRMIDASLVATALREAA"]}}, {"location": "[818:2186](-)", "type": "CDS", "id": "<unknown id>", "qualifiers": {"locus_tag": ["ctg381_2"], "transl_table": ["11"], "translation": ["MSPVYHPLKYTPDALVDRFATLYHLPWAMLLHSSFAEHSDNRFDILVAQPCITMTTRGAQTVIERAAGTIVSEDDPLALLQQQLENCGLCAEHNDSLPFQGGALGLFSYDLGRRFEKLPAAAQQQLITPDMAVGIYDWALIADHHLQKLTLVVHGDAQARLTWLDDQQAAAQPAFRLTSSWQANMSREEYGEKFRQVQQWLLSGDCYQVNLAQRFNASYAGNEWQAFRQLCAANRAPFSAFLRLQDSTILSLSPERFIKLRRQQIETRPIKGTLPRLADPLADRLQREKLAQSQKDRSENLMIVDLLRNDIGRVATPGSVKVPELFVVEPFPAVHHLVSTITAELKPALSACDLLRACFPGGSITGAPKVRAMEIIEELEPQRRNVWCGSIGYLSVCGRMDTSITIRTLIAERGTIYCAAGGGIVADSEEAAEYQETFDKVNRILPCLEQLTDDA"]}}, {"location": "[2300:2525](+)", "type": "CDS", "id": "<unknown id>", "qualifiers": {"locus_tag": ["ctg381_3"], "transl_table": ["11"], "translation": ["MFTGLPALSYEKQQQAVERIQELMANGMSSGEAIGMVAAEIRENCTGGHVPVMFDEGEEDYMGDNNHDEEDEEE"]}}, {"location": "[2672:2894](+)", "type": "CDS", "id": "<unknown id>", "qualifiers": {"locus_tag": ["ctg381_4"], "transl_table": ["11"], "translation": ["MKYQQLTEGLRYQIALLCEDKVSQAEIGRRLGICKSTVSRELRRNRSVDGYQPCGSAEAQHQPPQGCRQTPDT"]}}], "name": "gnlXKBPJEJPE_381", "description": "gnl|X|KBPJEJPE_381", "dbxrefs": [], "annotations": {"molecule_type": "DNA", "references": []}, "letter_annotations": {}, "areas": [], "original_id": "gnl|X|KBPJEJPE_381", "modules": {"antismash.detection.hmm_detection": {"record_id": "gnlXKBPJEJPE_381", "schema_version": 2, "enabled_types": ["T1PKS", "T2PKS", "T3PKS", "transAT-PKS", "hglE-KS", "prodigiosin", "PpyS-KS", "arylpolyene", "resorcinol", "ladderane", "PUFA", "NRPS", "CDPS", "RCDPS", "thioamide-NRP", "NAPAA", "mycosporine-like", "terpene", "lanthipeptide-class-i", "lanthipeptide-class-ii", "lanthipeptide-class-iii", "lanthipeptide-class-iv", "lanthipeptide-class-v", "lipolanthine", "thiopeptide", "thioamitides", "linaridin", "cyanobactin", "glycocin", "LAP", "lassopeptide", "sactipeptide", "bottromycin", "microviridin", "proteusin", "ranthipeptide", "redox-cofactor", "epipeptide", "cyclic-lactone-autoinducer", "spliceotide", "RaS-RiPP", "fungal-RiPP", "blactam", "2dos", "amglyccycl", "aminocoumarin", "NI-siderophore", "ectoine", "NAGGN", "butyrolactone", "indole", "nucleoside", "phosphoglycolipid", "melanin", "oligosaccharide", "furan", "hserlactone", "phenazine", "phosphonate", "guanidinotides", "other", "acyl_amino_acids", "PBDE", "betalactone", "tropodithietic-acid", "pyrrolidine", "crocagin", "NRP-metallophore", "methanobactin", "opine-like-metallophore", "aminopolycarboxylic-acid", "NRPS-like", "PKS-like", "transAT-PKS-like", "RiPP-like", "RRE-containing", "fungal-RiPP-like", "phosphonate-like"], "rule_results": {"schema_version": 4, "tool": "rule-based-clusters", "cds_by_protocluster": [], "outside_protoclusters": [], "multipliers": {"cutoff": 1.0, "neighbourhood": 1.0}}, "strictness": "relaxed"}}}, {"id": "gnlXKBPJEJPE_382", "seq": {"data": "CTGCCAAACATCAATTTAAGCAATAACCCCGACCGAAAGCATGTGGTCTGTCGTCTGTGTGTGATCCACAAAAGCACGATTTTAGCGGATGGCCGTGAGCGACCCCTGAAAAACGTAATTTAACTCATCAGGCTGACATGAGCTGCGACAATCCGCCAGCCGCAGGGTAACCGGACCCACGTCTGCTGCTGGCGACCAATTCGTTCGCTGCCTTCACGGGTGAACTCGGTGCTGCAGACCGCAAAGTCCTCGCCGTAGCTGGTGATTACGGTGTTCTGCAACTGGCGGTCTAAGCTGGCAGACGGGCGTAATGCGCGGAACGTTCTGATGGCATCAATACCGTACAGATTCTCCCCAGCCCCCAAGCGCACCGTACGCTCGTCATGCCAGAACAGCTCATCCAGTACCGCAACATTGTTGCTGATTAACGCCTCTTCATAACGGTAAAACGCTGCAGTGGCCTCGGCAAGAATACCCGGGCGATCGATATATTCATTTTTCATGTCATGACTCCATGCTGGCAGGAGCGGCCTGCGCAATGCCCATCTGCTCAAGCACGCGTGCGACTCGCAGGCAGGCTTCCTCTTTAAAGGGTGCTGAGATCAACTGTAATCCGATTGACATCCCCGAGGATGTGCGCAGTGGTACGGTGGTGACGGGCAGGCCTAGGAATGAGATCGGCTGCGTGAGCATCCCCATGCTGGCGCGCACCGGCAGATCGCTGCCGTTAATGCGCATGGTTTCCTGACCAATCAGCGTAGCGCTGGTCGGCGTGGCAGGGGCGATCAGCACATCAACCTCGGCAAAGCGTGCCAGCACCTGCTGCTGAAAATGACGGCGGAAGCGCTGGGCCTGTACATACCATGCGGAGGGGATCATCGCCCCGGCCAGCAGGCGCTCGCGCGACAGCGGTTCGAAGCACTCAGGCGAGCTGCGCAGTGCGGGCAGGTAGTGATTGCCGCCCTCGGACGCCGTAATAATAAAAGCCGCCGCGCGCGCCAGTTCGGCTTCCGGCAGCACTATCTCTTCGCTGGCGTTGAGCGCTTTTGCCGCCTGAGCCACCGCCAGCCGGGCATCGTCATCACACCACTGCTGGAAATAGCCGCCCAGCACGCCGCAACGTAAGCCTTCCATCCCGCACTCCAGCAGGGGAGTGACTGGCTGCATGGCTCTCTCCGCCTGGAAACTGTCCTGCGCATCGCGCCCCTGAAGTGCATCGTAGACCTGCGTCAGATCGCTGACGCGGCGCGCAAAGGGGCCGATATGATCGAGGCTGGCAACAAACGGATGGCTGCCGCTGCGCGACAGGCGGCCAAAGGTCGGTTTCAGGCCGAAGATGCCGCACAGCGAAGCAGGCACGCGAATCGACCCGTTGGTATCGGTGCCGAGAGAGAAGTGGACTACTCCGGCAGCCACGGCGGCGGCAGAACCGCCGGAAGAACCTCCGGCAATGCGCGCCAGATCGTGAGGGTTATGGGTTGCGCCGTAGTGGCTGTTTTCGGTAGTAAAGCCGTAGGCGTAAGCATCCATATTCAGCATACCGGAGAGCAGGCCACCGCTGGCGGCTAGCTTGTGGACCGCCCAGGCATCCTGACGCGCCACTGTGCGGTTGCTGAACAGACTGGCTCCCGCTAGGGTGCTGTGACCGGCCACGTCGAACAGATTTTTCACGGCATAGGGTACGGCAACCAGAACGGGCAGCGACTGGCCTTCACGCTTCAGGCGATCGAGGCGGTCGGCCTCCTGCAACATGCGCTCCTGAGTGACGCGGGTCCAGGCGTTCAGCGCGGGATTATGGTGCTCAATATTTGCCAGCGTCTGGCTGGCGATATCGCACGCGCTCAGCTCGCCCACCACCAGCGCGCGTTTTAGTTCTGCAATCGATAAGGACGCCAGATTCATGCTTTATATACTCCCGCCACTTCCAAGCGATCGTCCAGCGGGAATGCCATCAGCGGCGTCGCCATCGCGGCAATGCGGCTAAACTGAGTGAGTAGTTCAGCGCGGCGAGTCTCGTCCAGCTCCAGCGCCAGCACCTGCTCCATCTGTGCCACATAGGCTGCCCAGTTGGGTGTTTCTTGCTTCATGATCTCTCCCCTATCTTTTAAAATTTTCAACTCGGTTAAAAACCGGCCGCGCTGCCGTTGCTGCGTGGGTCGAAAGCGCCTTCCAGCATGCCGTTGATGTGGCGCACAATCGCCCCAGCATGGCCGACGGCCTCGCTGAAATCCGCTAACATCTCTACCTCATGCCTCAGCTCGCGTAGCGTGGCAACGGTCTCTGCGCTGAAGCGCCCCTCCAGCTTTAGCGAGTCCGATGCCTGGCCCCAAGTACGGCCCAGCAGCCAGCGCGGAGCACCGATCGCCGGCTGCAGCGCCATCCCCTGAATCACATGGCGGGTAAAAATCGCCGCCTGAGTTTGTGGCTGGCCGTCCCCGCCCATCGAGCCATACACCATGGTGCGGCCATCCGTCAGGCGTGCCGCCGCAGGATTCAGAGTGTGGAAAGGCTGTTTGCCTGGTACCAGTGCCAGCAGATGCTCAGGATCGAGGCTGAACGAGGCTCCACGGTTCTGCCAGGTGATGCCGGTTTCCGGGATCACCACGCCGCTGCCGAATTCATGGTAGATGCTCTGAATAAAGCTCACCGCCAGCCCGCTGCTGTCCATCACGCCCATCCACACCGTGTCGCCCAGGCCTTTGCCGGCACCCCACGGCGCGGCGCGATCCACATCGACGCGTGCAGCTAGCTGCTGCAACTGTTCGCTGTCGAGAAGCGCCTGCATTTCTTCCCGCATATGCAGCGGGTCGGTGATGTGCTGGTCGCGCAGGCCAAAGGCCAGCTTGGTGGCTTCGACAATGCGGTGAATGGTTTGCGCTTCGTCAGCCTCTGCCATCGCCAGATGGTCGGTAATGCCGAGGATCGCCAGCGAAACTAGGCCTTGGGTGGGCGGCGGCATATTAAATACGTCGCCGTACTGATGGCGGATGCGCAGCGGCCTGCGGCGTTTTGCCTGCTGGCGGTTGAGATCTTCCAGCGTTACCGGCATGCCAAGGCGTGACATTTCGCTGGCAATCTGGCACGCCAGCGGACCGCGATAGAAACTCTCCAGCCCGGCTTCCGCTAGGTGGATTAAGGTCGGCACCAGTTCAGGCTGGGTGAAACGGCTGCCAGGGCGTGGCACTTCGCCATCCGGCAAGAAGGTCGCGGCAAAGCCGGGCTGATTAGCCAGCTCGGCATGTTTGCTGGCGGTGGCTGCTGCTTGGGATTCTGTTACAGGAATGCCGTCAGCAGCATAGCGGATGGCATCGGCCAGCAGTCGCGTCAGAGGGCGCTGCGTGCCGCCCAGCTCCTTCGATACCGCCAGCGCTTCCTGCCAGCCGCTGACGGTTCCCGCCACGGTGAGTGCCGATTCAGGACCGCGATGCGGGATCGTGGCGTGACCTTGGTAGAAATCAATTGATGCCAGCGAACCGGCGGCACCGCTAGCATCAATGGCGACCGGCTCTCTGTTTGGCGGCAAGATCAGCCAGAAACCATCACCGCCCAAACCGTTCATATGCGGGTAGACTACGGCGATAGTGGCAGCCGCAGCGACCATCGCTTCGATGGCATTGCCGCCTTCGCGTAATACAGCCAGCGCGCTTTCTGATGCCAAGTGGTGAGGTGTGACCGCCATACCCAGCGGCGCGATATTGCTTTGATTCATCCCATTCTCGTGGTCCGGATTACTGATAGCTTAATATAAGCAATAACCGTTCCAGTTTGCCGAGTGATGGACGCAGGAAATTGAAAAACTGTCAGTCAGCGCCGATTTTAACAAAAAATGTTTACTGCGCTACAGACGGGCACGTTATTTGTGTATCATCCAGACAGTGAAACAAAAGTTACAGGGCAGAAACCATGAAGCAGCTTGATAAACGCCTTCGCAGCCATTACGCATAGCTATCGCCGCAGGAACAGCGTATCGCCGATTTTGCTTTCGACCATTTCGACGATCTGATTAGCTACAACAGCGCAGAGCTGGCGTGCCTTAGCGGGGTCTCCAAGGCCACGTTCAGCCGCCTCTTTAAGCGCCTGGGCTATGAAAAATATAAGGATATGCGCGACGAGCTGCGCACCCAGCGCCAGAGTGGGATGCCGCTGACCGACAACCGTGATGCCGTGCAGGGCAACACGCTGCTGGCGCGCCACTACAAGCAGGAGATGGCCAACCTCACCCAGTGGATTAACGCTATCGATACCGGGCAGTTGGGAGATGTGGTGCAGGCGCTGTCCAACAGTAAACGCATTTTTATCATTGGCTTACGTAATGCGTACCCGGTAGCGTTGCACCTGCGACAGCAGCTGCTTCAGGCCCGCGCCCAAGTGCACTTACTGCCGCAGCCGGGCCAGACGCTTGCCGAGGAGTTGGTGAATCTCGCGCCCGGCGATCTGGTGGTGGTAATGGCTTTCCGCCGCCGTCCGCGCATCATCCGCCCGCTATTACTGCAGCTGCAGTAGCTCGGCATCCCAACGCTGGCGCTGTGTGAGCCACAGGCGCAGGGCGTCATTGCACTGGCGCGCTGGCAGCTCTGTGCTCCGCTCGACAGCGTTTCGGCGTTTGACAGCTACGCCGCAGCCAACAGCCTGATCAACCTGCTGGCGAATACGGTGCTGCATGAACTGTTAAGCGATGGTCGCCAGCGCATTCATCAAATCGCCGACCTTTACAGCCAGCTGGATGAACTGAAACAGCGCTAATGAGGCACTGTTTTGGTGCTTTGCATGATTTTGAGGCGCGCCATGGCACCCCATTTTATTCCTGCATACCTGTCTCTACCCACACGTTAATCCGCCGCGCCTGTCCTGTGTTTGCTGGCTAATGGCAGGCAAATAAACGCTTTTTCGTCCCGCTGATCGCTTAAAATCAAAAATTTATGCAGTGTGCCGCGCGCTGGCACATTAGTTGCAAATAAATTCTTTAAGAATTTTTTGTTACATGATCTATTAACCGGGGAAGTGAAGATGAAAAAAGGTTTACTCGCATTACTGGCTGGTGCCGTGCTGTTCACCCAGACCACCGTGGCGCATGCCGATCAGCTGCAGCATATTAAAAAGCTTGGCGTTATTCGTATCACCGTGCCGCAGGACTTCCCACCGTTTGGTTCGGTCGGTACCGATTTACAGCCGCAGGGCTACGACATTGATATGGTGAAATACCTGGCGAAGCAGATGCAACTTAAGTTGCAGCTGGTGCCGGTCACCAGCGCCAACCGCATTCCCTATCTGCAAACCAATAAAGTGGATTTGGTCATCTCCAGCCTAGGTAAAAACCCGGAGCTCGAGAAAGTAATCGACTTCAGCCGCGCCTACGCGCCGTTCTTCCTTGGCGTATTTGGCCCGAAAGACGGCACGCTGAAAGACGCAGCCGAGCTGAGCGGCAAATCATCTATCGGCGTGACGCGTGGCGTGGTGGAAGACATGGTGCTGTCGGTATTGAACCGAAAGATGCCGAGGTGAAGCGCTATGAAGATAACAACACCACGCTCTCCGCTTATCTGTCAGGCTAGGTGCAGTAAGTGGTGACCGGTAACCTAGTGGTGGCCGCGATTTCCCGCCAAAACGCCGATAAAGCGCCGGTAGCGAAATTTATGCTGAAAGACTCGCCGTGCTTTATTGGCATGAAGAAAGAAGAACCGGCCCTGAAGGCCAAAGTTGATGCGCTGATCGAGCAGGCGATTCAGGACAAAACCTTGAACGGCCTCTCTGAACAGTAACAGTAGCTGACAGCGCCGCTGCCGGCTGACCTCGGCGCGTGACATACAGCCGCGCGTGGCGATTGCCCGCGCGCTGGCGATGTCGCCGAAGGTGCTGTTATGTGATGAAATCACCTCGACGCTCGACCCGGAGCTGGTCAGTGAGGTGCTGAAAGTGTTGGAGCAGCTGGCGCAAGAGGGCATGACGCTGATTCTAGTGACGCACTAAATGAACTTTGCCCGTGAAGTGGGCGACCGCGTGGTGTTTATGCACCAGTGGCGCGTCTGGGAGCAGGGCGACAGCAAAACTGTATTCGCCAACCCGCAGACCAGTGAACTGAAACAATTTATCTCCTCGGTGCACGGCCTGAGCTAAGCGCATCGCGAATGAACAGAAGGATGGAACAGATGGATTTATCTAAATTTACCCAGATCAACCCGCCGCATCGCCTGCTGATGGGGCCGGGACCGATTAACGCCGACCCGCGTGTGCTGCGCGCCATGTCCAGCCAGCTGCTGGGCCAGTACGATCCGGCGATGACGCAGTATATGAACGAAGTGATGGCGCTGTACCGTGGCGTGTTCCGTACCGAAAACCGCTGGACGATGTTGATCGACGGCACCTCGCGCGCCGGAATTGAAGCGATCCTGCTGTCGGCGATCCGACCTAGCAATAAGGTGCTGGTGCCAGTGTTTGGCCGCTTTGGTCTCCTGCTGTGTGAAATCGCCCGCCGCTGCCGTGCGGAAGTGCACACCATTGAAGTGCCGTGGGGCGAAGTGTTTACCCCAGACCAGATTGAAGATGCGATCAAAAAAGTGAAGCCGCGCCTGCTGCTGACGGTGCAGGGCGATACCTCCACCACTATGCTGCAGCCGCTGGAAAAGCTGGGTGCCATCTGTAAAAAATATGGCGTACTATTCTACACAGATGCTACCGCCTCGCTGGCAGGTAACGCGCTGGAAACCGATGCCTGGGGGCTGGATGCAGTCTCTGCCGGGATGCAGAAATGCCTTTGCGGGCCGTCCGGCACCTCGCCAATTACCCTTAGCCCAGCGATGGAAGAAGCGATCCGCAAGCGCAAATGCGTGGAAGAGGGGATCCGCACCGACGCCCATCAGAACGGCGTGGACGAGATGATTTACTCCAACTATTTCGATCTCGGCATGATCATGGACTACTGGGGTCCGGAGCGCCTGAACCATCACACCGAAGCCACTTCTGCGCTGTTTGGCGCGCGAGAATGCGCCCGCCTGATCCTCGAAGAGGGGCTGGATAACAGCATCGCCCTCCATAAGCTGCACGGTGACGCGCTGTTAAAAGGTATTCAGGGCATGGGGCTGGAGACTTTCGGTAATCTGCAGCACAAGATGAACAATGTGCTCGGCGTGATGATCCCTCAGGGCGTCAACGGCGACCAGGTGCGCAAGCTGATGCTGGAAGATTTTGGCATTGAGATCGGCACCTCATTTGGCCCGCTGATCGGCAAAGTGTGGCGCATCGGCACCATGGGCTACAACGCCCGTAAAGACTGCGTGATGCAGACCCTGAGCGCGCTGGAATCGGTGCTGACCCACTTTGGTTTCCGTACTACCCAGGGCGCTGCGATGCAGGCTGCCTGGGATCACTACAACGGGAGCCGCTAATGAACGCCTGCCCGATGAATGCTTCGGCGGCAGCGATGGCCGCCGAGCGCGTGATGTCCCGCTGTGATGCGCTGGCTGAAATCAGTGAAACCCCGGAATACCTCACCCGCGTCTATCTATCGCCGGAGCATCTGCGCGCCAACGCGCTGGTCGGCAAGTGGATGAAGGGGGCGGGAATGCAGGTGTGGCAGGATGGCGTGGGCAATATCTGTGGCCGCTATGAAGGGCAGGAGACGGGCGCTAAAGCGCTGCTGCTCGGCTCGCACCTAGATACCGTGCGCAACGCTGGGCGCTACGACGGCATGCTCGGCGTGCTGACGGCGATTGAGACCGTGCAGTATCTGCACGATCGCGGTGAGCGCCTGCCGTTAGCCATTGAGATTATCGGCTTCGCCGACGAAGAGGGCACGCGCTTTGGCATTACCCTGCTCGGCAGCCGTGGTGTGACCGGGACCTGGCCGGAAAGCTGGATTACGCATCCGGACGGCAACAGTATTACCGTCGGCCAGGCGATGCGTGATATCGGCCTCAATCCCGATCGCATCTGGCAGGCCGCACGCGACGCGGAAGATTTCATCTCCTATCTCGAACTGCATATCGAGCAGGGGCCGTGTCTTGAGCAGGAGCAGCTGGCGCTAGGGGTGGTGACGGCGATTAACGGTGCACGCCGCCTTAACTGCCGCTTTACCGGCGAAGCAGGGCACGCCGGGACGGTGCCGATGAGCTATCGTAAAGACGCGCTGGGCGCCGCCGCTGAATGGATGGTGTTTATCGAACAGCGCACGCCGCAGCACAGCCCGCAGCTGGTGGCGACGGTCGGTACACTGCAGTGTCATCCGGGGGCGGTGAACGTCATTCCCGGTGACGTGGCGCTGACGCTTGACGTGCGCGGTCCGGAAGACCAAGCGCTGGCCGAGCTGCTCTCCGAGCTGCTCACTCAGGGTGAAGCCATCGCCCTGAGCCGTGGCCTGAGCTTCAGCGCCGAAGAGTATTACCAGATTCCGGCAACGCGCTGTGATGACGCTCTGCAGGCTGCGTTAACCCAGGCGGTCAACAGCGTGCAGGGGCGTAGCCTGTCACTGCCGAGCGGTGCGGGGCATGATGCCATCGCAGTCGCCGAGCGTTGGCCGGTCGGCATGCTGTTTGTGCGCTGCGATCGCGGCATCAGCCATCATCCGGCAGAGTCAGTTACCACCCAGGATGTCGCGCAGGCGGTGCAGGCCTATGTGCAGGCGGTGAATGCGGTGGCCTGTAGCCAGTCAGCGTAGGGTCAAGGCATGCTTCGGGCAATTTCCACTCGAAACACAACAAAGTGACCCACTGGC", "alphabet": "DNA"}, "features": [{"location": "[0:123](+)", "type": "CDS", "id": "<unknown id>", "qualifiers": {"locus_tag": ["ctg382_1"], "transl_table": ["11"], "translation": ["LPNINLSNNPDRKHVVCRLCVIHKSTILADGRERPLKNVI"]}}, {"location": "[119:503](-)", "type": "CDS", "id": "<unknown id>", "qualifiers": {"locus_tag": ["ctg382_2"], "transl_table": ["11"], "translation": ["MKNEYIDRPGILAEATAAFYRYEEALISNNVAVLDELFWHDERTVRLGAGENLYGIDAIRTFRALRPSASLDRQLQNTVITSYGEDFAVCSTEFTREGSERIGRQQQTWVRLPCGWRIVAAHVSLMS"]}}, {"location": "[504:1902](-)", "type": "CDS", "id": "<unknown id>", "qualifiers": {"locus_tag": ["ctg382_3"], "transl_table": ["11"], "translation": ["MNLASLSIAELKRALVVGELSACDIASQTLANIEHHNPALNAWTRVTQERMLQEADRLDRLKREGQSLPVLVAVPYAVKNLFDVAGHSTLAGASLFSNRTVARQDAWAVHKLAASGGLLSGMLNMDAYAYGFTTENSHYGATHNPHDLARIAGGSSGGSAAAVAAGVVHFSLGTDTNGSIRVPASLCGIFGLKPTFGRLSRSGSHPFVASLDHIGPFARRVSDLTQVYDALQGRDAQDSFQAERAMQPVTPLLECGMEGLRCGVLGGYFQQWCDDDARLAVAQAAKALNASEEIVLPEAELARAAAFIITASEGGNHYLPALRSSPECFEPLSRERLLAGAMIPSAWYVQAQRFRRHFQQQVLARFAEVDVLIAPATPTSATLIGQETMRINGSDLPVRASMGMLTQPISFLGLPVTTVPLRTSSGMSIGLQLISAPFKEEACLRVARVLEQMGIAQAAPASMES"]}}, {"location": "[1898:2087](-)", "type": "CDS", "id": "<unknown id>", "qualifiers": {"locus_tag": ["ctg382_4"], "transl_table": ["11"], "translation": ["MKQETPNWAAYVAQMEQVLALELDETRRAELLTQFSRIAAMATPLMAFPLDDRLEVAGVYKA"]}}, {"location": "[2122:3709](-)", "type": "CDS", "id": "<unknown id>", "qualifiers": {"locus_tag": ["ctg382_5"], "transl_table": ["11"], "translation": ["MNQSNIAPLGMAVTPHHLASESALAVLREGGNAIEAMVAAAATIAVVYPHMNGLGGDGFWLILPPNREPVAIDASGAAGSLASIDFYQGHATIPHRGPESALTVAGTVSGWQEALAVSKELGGTQRPLTRLLADAIRYAADGIPVTESQAAATASKHAELANQPGFAATFLPDGEVPRPGSRFTQPELVPTLIHLAEAGLESFYRGPLACQIASEMSRLGMPVTLEDLNRQQAKRRRPLRIRHQYGDVFNMPPPTQGLVSLAILGITDHLAMAEADEAQTIHRIVEATKLAFGLRDQHITDPLHMREEMQALLDSEQLQQLAARVDVDRAAPWGAGKGLGDTVWMGVMDSSGLAVSFIQSIYHEFGSGVVIPETGITWQNRGASFSLDPEHLLALVPGKQPFHTLNPAAARLTDGRTMVYGSMGGDGQPQTQAAIFTRHVIQGMALQPAIGAPRWLLGRTWGQASDSLKLEGRFSAETVATLRELRHEVEMLADFSEAVGHAGAIVRHINGMLEGAFDPRSNGSAAGF"]}}, {"location": "[4101:4503](+)", "type": "CDS", "id": "<unknown id>", "qualifiers": {"locus_tag": ["ctg382_6"], "transl_table": ["11"], "translation": ["MRDELRTQRQSGMPLTDNRDAVQGNTLLARHYKQEMANLTQWINAIDTGQLGDVVQALSNSKRIFIIGLRNAYPVALHLRQQLLQARAQVHLLPQPGQTLAEELVNLAPGDLVVVMAFRRRPRIIRPLLLQLQ"]}}, {"location": "[5007:5502](+)", "type": "CDS", "id": "<unknown id>", "qualifiers": {"locus_tag": ["ctg382_7"], "transl_table": ["11"], "translation": ["MKKGLLALLAGAVLFTQTTVAHADQLQHIKKLGVIRITVPQDFPPFGSVGTDLQPQGYDIDMVKYLAKQMQLKLQLVPVTSANRIPYLQTNKVDLVISSLGKNPELEKVIDFSRAYAPFFLGVFGPKDGTLKDAAELSGKSSIGVTRGVVEDMVLSVLNRKMPR"]}}, {"location": "[5561:5759](+)", "type": "CDS", "id": "<unknown id>", "qualifiers": {"locus_tag": ["ctg382_8"], "transl_table": ["11"], "translation": ["VVTGNLVVAAISRQNADKAPVAKFMLKDSPCFIGMKKEEPALKAKVDALIEQAIQDKTLNGLSEQ"]}}, {"location": "[5967:6114](+)", "type": "CDS", "id": "<unknown id>", "qualifiers": {"locus_tag": ["ctg382_9"], "transl_table": ["11"], "translation": ["MNFAREVGDRVVFMHQWRVWEQGDSKTVFANPQTSELKQFISSVHGLS"]}}, {"location": "[6146:7382](+)", "type": "CDS", "id": "<unknown id>", "qualifiers": {"locus_tag": ["ctg382_10"], "transl_table": ["11"], "translation": ["MDLSKFTQINPPHRLLMGPGPINADPRVLRAMSSQLLGQYDPAMTQYMNEVMALYRGVFRTENRWTMLIDGTSRAGIEAILLSAIRPSNKVLVPVFGRFGLLLCEIARRCRAEVHTIEVPWGEVFTPDQIEDAIKKVKPRLLLTVQGDTSTTMLQPLEKLGAICKKYGVLFYTDATASLAGNALETDAWGLDAVSAGMQKCLCGPSGTSPITLSPAMEEAIRKRKCVEEGIRTDAHQNGVDEMIYSNYFDLGMIMDYWGPERLNHHTEATSALFGARECARLILEEGLDNSIALHKLHGDALLKGIQGMGLETFGNLQHKMNNVLGVMIPQGVNGDQVRKLMLEDFGIEIGTSFGPLIGKVWRIGTMGYNARKDCVMQTLSALESVLTHFGFRTTQGAAMQAAWDHYNGSR"]}}, {"location": "[7381:8650](+)", "type": "CDS", "id": "<unknown id>", "qualifiers": {"locus_tag": ["ctg382_11"], "transl_table": ["11"], "translation": ["MNACPMNASAAAMAAERVMSRCDALAEISETPEYLTRVYLSPEHLRANALVGKWMKGAGMQVWQDGVGNICGRYEGQETGAKALLLGSHLDTVRNAGRYDGMLGVLTAIETVQYLHDRGERLPLAIEIIGFADEEGTRFGITLLGSRGVTGTWPESWITHPDGNSITVGQAMRDIGLNPDRIWQAARDAEDFISYLELHIEQGPCLEQEQLALGVVTAINGARRLNCRFTGEAGHAGTVPMSYRKDALGAAAEWMVFIEQRTPQHSPQLVATVGTLQCHPGAVNVIPGDVALTLDVRGPEDQALAELLSELLTQGEAIALSRGLSFSAEEYYQIPATRCDDALQAALTQAVNSVQGRSLSLPSGAGHDAIAVAERWPVGMLFVRCDRGISHHPAESVTTQDVAQAVQAYVQAVNAVACSQSA"]}}], "name": "gnlXKBPJEJPE_382", "description": "gnl|X|KBPJEJPE_382", "dbxrefs": [], "annotations": {"molecule_type": "DNA", "references": []}, "letter_annotations": {}, "areas": [], "original_id": "gnl|X|KBPJEJPE_382", "modules": {"antismash.detection.hmm_detection": {"record_id": "gnlXKBPJEJPE_382", "schema_version": 2, "enabled_types": ["T1PKS", "T2PKS", "T3PKS", "transAT-PKS", "hglE-KS", "prodigiosin", "PpyS-KS", "arylpolyene", "resorcinol", "ladderane", "PUFA", "NRPS", "CDPS", "RCDPS", "thioamide-NRP", "NAPAA", "mycosporine-like", "terpene", "lanthipeptide-class-i", "lanthipeptide-class-ii", "lanthipeptide-class-iii", "lanthipeptide-class-iv", "lanthipeptide-class-v", "lipolanthine", "thiopeptide", "thioamitides", "linaridin", "cyanobactin", "glycocin", "LAP", "lassopeptide", "sactipeptide", "bottromycin", "microviridin", "proteusin", "ranthipeptide", "redox-cofactor", "epipeptide", "cyclic-lactone-autoinducer", "spliceotide", "RaS-RiPP", "fungal-RiPP", "blactam", "2dos", "amglyccycl", "aminocoumarin", "NI-siderophore", "ectoine", "NAGGN", "butyrolactone", "indole", "nucleoside", "phosphoglycolipid", "melanin", "oligosaccharide", "furan", "hserlactone", "phenazine", "phosphonate", "guanidinotides", "other", "acyl_amino_acids", "PBDE", "betalactone", "tropodithietic-acid", "pyrrolidine", "crocagin", "NRP-metallophore", "methanobactin", "opine-like-metallophore", "aminopolycarboxylic-acid", "NRPS-like", "PKS-like", "transAT-PKS-like", "RiPP-like", "RRE-containing", "fungal-RiPP-like", "phosphonate-like"], "rule_results": {"schema_version": 4, "tool": "rule-based-clusters", "cds_by_protocluster": [], "outside_protoclusters": [], "multipliers": {"cutoff": 1.0, "neighbourhood": 1.0}}, "strictness": "relaxed"}}}, {"id": "gnlXKBPJEJPE_383", "seq": {"data": "GCGGCCCGCTGCACATAATCTGGCAGTGTCCCGGCGACAGAAGCGGCGGCAATAAACTCGACCGCCTGTTTGCGCTTCATGCTGAGACCGCCGTTTTCGCTGCTGTCCATAAGGCGTAACACCTCCTGGACCAGCACCATCCGCGCATCACCGACTGCTTTCTGGCTGTCGGTCAGCTCGCGCAGCTTCTTCTCCTGCAGAGCCGGGCATTTGCGGTACAGCGCCAGCTCGCGCTGCACTTTCTCGCCACCGGCTCCCGTGACCAGCTCACCTGTAGTGGTCGCTCTTGCCGGAAGGGAAGCAGCCTGTGCCAGCAGCTGACGCGCCATGTGGGCCTGAACGGCTTCACGTGCTGCGTCCGGCAGGCAATCAACGTTGTACTCAAATGCCTTAGTGCCTTCGCGGCGTCGCACTAACGCTCCATTACTGCCGGATACTTTCGCCAATGCCTCACGAATACCCTTGGGTGTCGCAGGCAGGCCGGGAAGCCCAACTAGCTCTTTTGCGACAACAAACATAATCAGGACGCTCTCTGGATGTAACTTTCATTTAGATAACGGCTAGGCCAGATTTCTTCCGGCGCAACCCCCAGCGCATCCGCGACAATCTGCTGATAAGGCTTGCACGGAGTGCGCAAAACACTTTTGAGAGAGTCTTTCTTGTAACCAGCCTGGAGAGACAGTGCACGGAACGACAATCCTCGCTTGTGGATCTCCGCCTTGATGTTTTCAGGGTGCCAATCAGCAACCAGATCTTCTTTTCGGTTCATCATTCATCTATCCTAAAAAGTTACTCGTGCAGATAACCGCGTGGTTATCTCTACGGGTAAAAGAATAGATCGCCAAAAATACCTTATCAAGGTATTTTTGGGTAATTTGCGGTTATTTTAATTTATTTCTTATAAATCATAGCGATAGATATAAAAGAACCTGTATTTCCAAAAGAACCTTGAGGTATTTTTGTGGGGCAATCCAAAGAACCTGTTATTGAACGAATTACCAGCCTTGTTCGTCACCATCCATCAAGGAGTGCGGCTGCCCGTGCATGGGGAGTGAACATCAACACATTGAAAAGTTATTATCGAAAGGAGGGGCCGATCCCAGAACCCCGCGATAATCTCTTGGCGCGTATTGCCGAAAGTGAAGGTGTTAGTTTCGAATGGTTAAAATATGGGGACGGAGAGGAGCCTCAAGGAGGTTCTTTGGTTGACTCAGAATCACCAAAATTAACCTGTGATGGTGATGAACTTATCCAGTTATTAGGGTTCTTAACGGTCGATGAGAGAAAGCAATTGGCAACAATGCTAGCCCGCAAAGGCGTTGAAACGGTCCTTTACCTTCTTGACGAAGACAATGTCAAATTCCTAAAACTTGATCGGGTTATGAAGGAAAAAGTCTTGGGCTTGCAGCCTCAAACCCTCGAAGAAGCTGCTCGTATCGATGAAGAGGCTAGAGAGTGTGGTCCCGATACTGAAGGCGAAACGCTCCCCCAAAGCCTAGCATCCACCAGTAAGCGGGCAGGCTAAGTTAGCGCAGACGGTAGTTTGCGTTAGGTGTAACGCTTTATACTTATGTGGCCAATGAGCTTGATCAACCAAATGGCCAACCCGCTTAAATGAAATTCGAAAACTGTTTAAACGCCTTTCAAAGTCACGCAAGTTACAATCAGTAGAGTATCAAATACTGTTCAAATAAATCAGTTTTAAGTCGTTTTTTCACGACGAGTATCAAACCTAATTTTTCTACCAAAGCCGCGCCAGTCAAAGGTTGTCGGCTTGTCTGAGGTATGCACAATCAGTATCAAAATGATTACCCCCCACACTGAGTGCGGAAGACGAGGCGCTGTTTCGCGGGTTGATGAGCGGCACGGACAAGCTGGCGCAGGACACCATTGTTCATAAACCGCTGCGTAAAAAGATAAGTGAAGTGCCACAGAAACGCGTGCTGTCGGAATAATTTGACACGCCCCGACCAGAAAAATGGTCGGCCCCAAAGGTAACGCGGAAAATTGTAGGGGCCAATCTTCTTTTTCGGTCGGGCTGCAAAGCGATTACATCGCCTTAGCTAACTTCGCCGGAGAGACCTGCCACTCCAGCTTGCCCACCACATTGTCCGCATCGAAATCGATGCAGGCAATAGCCGAAGTGGCGAACATCGGCGGCGCTTCCTGCGGGCACAGTGCGGCCACCAAGTAGCCCACCAGCGGCAAATGCGAAATCACCAGCGCCGACTTCACTCCTTCATTCGCCAGCGCGTGCATGTAGCACGCCACCAGCCTAGGATCGCCACTGGGAGTTAATTCTGGCAGCACATCCTCACCTTCCGGCAGAGACAGCGCTTCACGCACCGTGCTGAGAGTTTGCTGGGCACGCAGGTAGGGACTGACTATCACCTGTTCAATATCAACCGATTGACCGCTAAGCCAGATCGCCATTTGACGGGTTTCATCACAGCCGCAGTGAGTCAAAGGTCGAACTGAATCACTTGCTGCATCTAAAGCTGCATCGCCGTGACGCATTATGAAAACTTGCATAATAGCACCGCTGTTGTTAAACAAAAACGCCGGAAGACAAGGCCAACTGACTCTTCATTCAGAGAATGAACGCTGTGTTGTACCCCAATGCCTTTAGTATAGTCAACTGATTGTTTACTTAGTGAGCGCCTTGAAAAGCGCCCGCCAAAAGTAACTCACCCCGTGACCAGACTAACCAGCTAAATCACGAAAACTATTCAGATTTACATCCGGTTTATAGAACGTAGTGCCCTTACAGGGCGAGCGTCACGGCTTCGCCGTTCCGGTGCTTTGCATGACCGGAGCTCCGCTTTATACTCAGCTCCATGTATATCCCGCGTCCCGCCAAACTCCTTTTCACCGTCGATGACGGCTGGAACCGCTATCTCGAAAAACATGGCGACAGCGTCAGCCAGTGGACCCAACTGGCCGTTGAGCGCATGCTCGCCTGTGGCACCTGCGCTATGGGTGTGCGCCGCTACTGCTGCGCTTTACCTGACTGTACCTGACTGTACCCACTCCCGCTTCTTCTGCCAGAGCTGCAAGTCAAAGGCCTGCGGCATGAAGTCCACCGAACAGTGGATTGCTGAGCAACAACACGTCCTGCCCGACTGCGAATG", "alphabet": "DNA"}, "features": [{"location": "[2:518](-)", "type": "CDS", "id": "<unknown id>", "qualifiers": {"locus_tag": ["ctg383_1"], "transl_table": ["11"], "translation": ["MFVVAKELVGLPGLPATPKGIREALAKVSGSNGALVRRREGTKAFEYNVDCLPDAAREAVQAHMARQLLAQAASLPARATTTGELVTGAGGEKVQRELALYRKCPALQEKKLRELTDSQKAVGDARMVLVQEVLRLMDSSENGGLSMKRKQAVEFIAAASVAGTLPDYVQRA"]}}, {"location": "[520:772](-)", "type": "CDS", "id": "<unknown id>", "qualifiers": {"locus_tag": ["ctg383_2"], "transl_table": ["11"], "translation": ["MMNRKEDLVADWHPENIKAEIHKRGLSFRALSLQAGYKKDSLKSVLRTPCKPYQQIVADALGVAPEEIWPSRYLNESYIQRAS"]}}, {"location": "[961:1525](+)", "type": "CDS", "id": "<unknown id>", "qualifiers": {"locus_tag": ["ctg383_3"], "transl_table": ["11"], "translation": ["VGQSKEPVIERITSLVRHHPSRSAAARAWGVNINTLKSYYRKEGPIPEPRDNLLARIAESEGVSFEWLKYGDGEEPQGGSLVDSESPKLTCDGDELIQLLGFLTVDERKQLATMLARKGVETVLYLLDEDNVKFLKLDRVMKEKVLGLQPQTLEEAARIDEEARECGPDTEGETLPQSLASTSKRAG"]}}, {"location": "[2049:2517](-)", "type": "CDS", "id": "<unknown id>", "qualifiers": {"locus_tag": ["ctg383_4"], "transl_table": ["11"], "translation": ["MRHGDAALDAASDSVRPLTHCGCDETRQMAIWLSGQSVDIEQVIVSPYLRAQQTLSTVREALSLPEGEDVLPELTPSGDPRLVACYMHALANEGVKSALVISHLPLVGYLVAALCPQEAPPMFATSAIACIDFDADNVVGKLEWQVSPAKLAKAM"]}}, {"location": "[3057:3129](-)", "type": "CDS", "id": "<unknown id>", "qualifiers": {"locus_tag": ["ctg383_5"], "transl_table": ["11"], "translation": ["FAVGQDVLLLSNPLFGGLHAAGL"]}}], "name": "gnlXKBPJEJPE_383", "description": "gnl|X|KBPJEJPE_383", "dbxrefs": [], "annotations": {"molecule_type": "DNA", "references": []}, "letter_annotations": {}, "areas": [], "original_id": "gnl|X|KBPJEJPE_383", "modules": {"antismash.detection.hmm_detection": {"record_id": "gnlXKBPJEJPE_383", "schema_version": 2, "enabled_types": ["T1PKS", "T2PKS", "T3PKS", "transAT-PKS", "hglE-KS", "prodigiosin", "PpyS-KS", "arylpolyene", "resorcinol", "ladderane", "PUFA", "NRPS", "CDPS", "RCDPS", "thioamide-NRP", "NAPAA", "mycosporine-like", "terpene", "lanthipeptide-class-i", "lanthipeptide-class-ii", "lanthipeptide-class-iii", "lanthipeptide-class-iv", "lanthipeptide-class-v", "lipolanthine", "thiopeptide", "thioamitides", "linaridin", "cyanobactin", "glycocin", "LAP", "lassopeptide", "sactipeptide", "bottromycin", "microviridin", "proteusin", "ranthipeptide", "redox-cofactor", "epipeptide", "cyclic-lactone-autoinducer", "spliceotide", "RaS-RiPP", "fungal-RiPP", "blactam", "2dos", "amglyccycl", "aminocoumarin", "NI-siderophore", "ectoine", "NAGGN", "butyrolactone", "indole", "nucleoside", "phosphoglycolipid", "melanin", "oligosaccharide", "furan", "hserlactone", "phenazine", "phosphonate", "guanidinotides", "other", "acyl_amino_acids", "PBDE", "betalactone", "tropodithietic-acid", "pyrrolidine", "crocagin", "NRP-metallophore", "methanobactin", "opine-like-metallophore", "aminopolycarboxylic-acid", "NRPS-like", "PKS-like", "transAT-PKS-like", "RiPP-like", "RRE-containing", "fungal-RiPP-like", "phosphonate-like"], "rule_results": {"schema_version": 4, "tool": "rule-based-clusters", "cds_by_protocluster": [], "outside_protoclusters": [], "multipliers": {"cutoff": 1.0, "neighbourhood": 1.0}}, "strictness": "relaxed"}}}, {"id": "gnlXKBPJEJPE_384", "seq": {"data": "CCATGAAAGCCAGTTCGCACAATGTCTGCTGGACGGTATTGGTGTTCAGCGCCAGAACGGTAGCATGAAGCGACGTGGTCATGCTGTACTGGCAGATAAAGCCTACTCTGGACATGCGTTACGCAACGAACTGAAAAACAAGGGTATAAAAACCGTCATCCCTCGTAAATCAAATGAGAAAATGGCGTCAGATGGTCGTTCACAGCTCGATCGTGATGCTTACCTTAATCGCAATGTTGTTGAACGTTGCTTTGGTCGCCTGAAAGAATATTTTTGTCAGCGTCTGCCAGTCGGGGATTAGCCCCAGCGTGCGTTTCTGTTCTGTAGTAAGCTCTTTCCCCTGACGCAGGGCATTGGTCAGGCTGACCATCTTTTTACTCATTACACGTACATGCTCAGGGTCAGCATTATGGCCGTTATAGGTGGCGAAGCGCCGGGCCAGCGTTATCGGCAACACGCCATTAAGACGCTCAATAATACCGCGCGCCTGCGGATTGCCCGGAATCCCGGTCATGTGGTCAATGCCAATGCGCGGGAAAATACCGGTAATATCCGCATCGAGCATATTGTTCTTCTCACCGCCGCCGTTATCGGAATAGACGAACAACGGTTTACCGTAATGCTCCATGCCGTGGCGATAAGCTTCTGCAACGGCGAAACGGTTCTCTGACAGTGACAGGCTCCACCCGACAATTACACGTGTCCGGCCATCAATAACCATCGTCAGCTCTGGCGTGAACGGGCGGTTATAAATTGGATGCAGCACTTTCATATCCAGAGACTTACCATCGGCAATCCATATCCCGTTCACCGGCATCATTGACCAGTCACGCTTGCTGTACACCTCAAATGCGCGAGCGGCAGAACCGCTGACCCGTCCGGCCATGCGCTTATATAGAGGCTCTTTTTTCAGCATTCTCAGCACGGCATCGTAAGATGGCATCGCCGCCAGCACTGCGGGCTGATCCTGATACTGCATCTGCCACCATTCCCTGAACTTACGCCACGCCGCTTTGGCCGAATCCCCGGTGGGAACCCCGTAATAAGCCTTGAAGGCCACCCACCAGGCGCAGTTGTCAGGCTGCTGTTTCTTTGGCTGCCCTGGCGCCAGAAGTACAAGCCGCTCCAGGCTGTTCTTGGTTGAATGATACAGCGAGTACCACTCCTGCAGGCTGCGAACGCTCACGCCTGACCGCTTACCCTTGCGGGCATTAGCTAGATCAACAGCCTGCTGGAGGCGCTCAGACTTAAACCCAGTGCTCGATTCAGAAGAAATAAACGCAATCGCACCAGCGCGTGTTTCACCCTCACTCCGCAGACGATCAACCTCCATCGCCAGTACATACCTGGCATCGGCAATCTTGCGCTGCTGCTCCGTCAGGCCATCCGCTTCGCGTTTCGCAAGGGCCGGGTAATCCTGCATCAGCTTTAGTTCCAGCCGGGGTTTAGACAGCACAGGTGCGGGGTAGCGGCAACATCCGGGCCATTATCAGCAGACTCCATCACCTGCTGCAGAAAACGCCGTTTAACAACGTCCCGCGCAGTTTCCGGCAGGCAGTCAATGTGATACTCGAATGCCTTCGTGCCTTCACGGCGGCGAAACAGACTTTGATTTCCAGCTGACAGCCGGACCAGCGCCTCGCGAATACCCTTGGGTGTCGCAGGCAAGCCGGGAAGCCCAACTAGCTCTTTTGCGACAACGAACATAATCAGGACGCTCTCTGGATGTAACTTTCATTCTAATAACGGCTGGGCCAGATTTCTTCTGGCGCAACCCCCAGCGCATCCGCAACAATCTGCTGATAAGGCTTGCACGGTGTGCGCAAAACACTTTTGAGAGAGTCTTTCTTGTAACCCGCCGGGAGAGACAGAGCGCGGAACGACAATCCGCGCTTGTGGATCTCCGCCTTGATGTTTTCAGGGTGCCAATCAGCAACCAGATCTTCTTTTCGGTTCATCATTCATCTATCCTAAAAAGTTAGTCGTGCGGATAACCGCGTGGTTATCTCTACGAGTAAAAGAATAGATCTCAAACGAAACCAAATCAAGGTTCTTTTGAGTTAATTTGAGATCTTTGATTTTCTTGTGGTTAATTCATTGAAAAGGATAGTGTTTTTATGCAAAAGAACGTTGGGGTATCAAAGGAACGAAAAGGTTCTTTTGAATCAAATGGAAAAGAACCATTCAGTGAGAGGCTTAAAACTCTCATGCATGGGCGTAATATCAAACAATGCGCCGATGACTGGGATATCAAGCTAAGCACTCTCAAAAATTATTTTTCGAGACTCGAGGCTCGACCTCGTTATGAGGTGCTCTCGAAGATATCAAACAAAGAAAAAGTCTCAATTGAATGGCTTTTGAATGGGGTAGGTTCAAATGAACCTTCCAGTCAACAAAAAAACACCCCTAACGCTAAAATCTTGTGGCTGAATCGGCTAACAGAAATGCTTGAACTTTTAAGTGATGAGGATGTGGAGGCGTTAACGAGACAGCTAACGCTGAAGGGCGTAGAGACGATTCTCTACCTGCTTGATGATGACAACATCAAGCTACTGAGGCTGGATCGGGTGATGAAAGAAAAGGTTCTGGGCTTGCAGCCAAGAACCCCAGAAGAGGTTGCTCGTGACGATGAAGAGGCTAGAGAGTGTGGTCCCGATACTGAAGGCGAAACGCTCCCCCAAAGCCTAGCATCCAACAGTAAGCGGGCAGGCTAAGTAAGCGTAGACAGTAGTTTGCGTTAGGTGTAATGCCTTATACTTATGCGGTCATTGAGGCAGATCAACCACATGACCAACCCGCTTAAACGAAATTATAAAACTGTTTAAACACCTTTCAAACCTTCGCAAACCACAGTCATTCCAGTGCAGAATTTATTGCAAAAAAA", "alphabet": "DNA"}, "features": [{"location": "[1:301](+)", "type": "CDS", "id": "<unknown id>", "qualifiers": {"locus_tag": ["ctg384_1"], "transl_table": ["11"], "translation": ["HESQFAQCLLDGIGVQRQNGSMKRRGHAVLADKAYSGHALRNELKNKGIKTVIPRKSNEKMASDGRSQLDRDAYLNRNVVERCFGRLKEYFCQRLPVGD"]}}, {"location": "[199:1423](-)", "type": "CDS", "id": "<unknown id>", "qualifiers": {"locus_tag": ["ctg384_2"], "transl_table": ["11"], "translation": ["MQDYPALAKREADGLTEQQRKIADARYVLAMEVDRLRSEGETRAGAIAFISSESSTGFKSERLQQAVDLANARKGKRSGVSVRSLQEWYSLYHSTKNSLERLVLLAPGQPKKQQPDNCAWWVAFKAYYGVPTGDSAKAAWRKFREWWQMQYQDQPAVLAAMPSYDAVLRMLKKEPLYKRMAGRVSGSAARAFEVYSKRDWSMMPVNGIWIADGKSLDMKVLHPIYNRPFTPELTMVIDGRTRVIVGWSLSLSENRFAVAEAYRHGMEHYGKPLFVYSDNGGGEKNNMLDADITGIFPRIGIDHMTGIPGNPQARGIIERLNGVLPITLARRFATYNGHNADPEHVRVMSKKMVSLTNALRQGKELTTEQKRTLGLIPDWQTLTKIFFQATKATFNNIAIKVSITIEL"]}}, {"location": "[1428:1707](-)", "type": "CDS", "id": "<unknown id>", "qualifiers": {"locus_tag": ["ctg384_3"], "transl_table": ["11"], "translation": ["MFVVAKELVGLPGLPATPKGIREALVRLSAGNQSLFRRREGTKAFEYHIDCLPETARDVVKRRFLQQVMESADNGPDVAATPHLCCLNPGWN"]}}, {"location": "[1739:1961](-)", "type": "CDS", "id": "<unknown id>", "qualifiers": {"locus_tag": ["ctg384_4"], "transl_table": ["11"], "translation": ["MMNRKEDLVADWHPENIKAEIHKRGLSFRALSLPAGYKKDSLKSVLRTPCKPYQQIVADALGVAPEEIWPSRY"]}}, {"location": "[2117:2714](+)", "type": "CDS", "id": "<unknown id>", "qualifiers": {"locus_tag": ["ctg384_5"], "transl_table": ["11"], "translation": ["MQKNVGVSKERKGSFESNGKEPFSERLKTLMHGRNIKQCADDWDIKLSTLKNYFSRLEARPRYEVLSKISNKEKVSIEWLLNGVGSNEPSSQQKNTPNAKILWLNRLTEMLELLSDEDVEALTRQLTLKGVETILYLLDDDNIKLLRLDRVMKEKVLGLQPRTPEEVARDDEEARECGPDTEGETLPQSLASNSKRAG"]}}], "name": "gnlXKBPJEJPE_384", "description": "gnl|X|KBPJEJPE_384", "dbxrefs": [], "annotations": {"molecule_type": "DNA", "references": []}, "letter_annotations": {}, "areas": [], "original_id": "gnl|X|KBPJEJPE_384", "modules": {"antismash.detection.hmm_detection": {"record_id": "gnlXKBPJEJPE_384", "schema_version": 2, "enabled_types": ["T1PKS", "T2PKS", "T3PKS", "transAT-PKS", "hglE-KS", "prodigiosin", "PpyS-KS", "arylpolyene", "resorcinol", "ladderane", "PUFA", "NRPS", "CDPS", "RCDPS", "thioamide-NRP", "NAPAA", "mycosporine-like", "terpene", "lanthipeptide-class-i", "lanthipeptide-class-ii", "lanthipeptide-class-iii", "lanthipeptide-class-iv", "lanthipeptide-class-v", "lipolanthine", "thiopeptide", "thioamitides", "linaridin", "cyanobactin", "glycocin", "LAP", "lassopeptide", "sactipeptide", "bottromycin", "microviridin", "proteusin", "ranthipeptide", "redox-cofactor", "epipeptide", "cyclic-lactone-autoinducer", "spliceotide", "RaS-RiPP", "fungal-RiPP", "blactam", "2dos", "amglyccycl", "aminocoumarin", "NI-siderophore", "ectoine", "NAGGN", "butyrolactone", "indole", "nucleoside", "phosphoglycolipid", "melanin", "oligosaccharide", "furan", "hserlactone", "phenazine", "phosphonate", "guanidinotides", "other", "acyl_amino_acids", "PBDE", "betalactone", "tropodithietic-acid", "pyrrolidine", "crocagin", "NRP-metallophore", "methanobactin", "opine-like-metallophore", "aminopolycarboxylic-acid", "NRPS-like", "PKS-like", "transAT-PKS-like", "RiPP-like", "RRE-containing", "fungal-RiPP-like", "phosphonate-like"], "rule_results": {"schema_version": 4, "tool": "rule-based-clusters", "cds_by_protocluster": [], "outside_protoclusters": [], "multipliers": {"cutoff": 1.0, "neighbourhood": 1.0}}, "strictness": "relaxed"}}}, {"id": "gnlXKBPJEJPE_385", "seq": {"data": "CGTTGCCAGTCAGCGCATAATGGGCCAATTACCGGACCGGAAGGCTGTAAGTGAATTTACACGACTTTGACAGACTCGACCGGTTATTCCATTCCCAACTCTTTCAGCTTGCGGGTCAGGGTATTACGCCCCCAGCCGAGCAAACGAGCGGCTTCCTGCTTATGTCCCTGCGTTTGACGCAGCGCAGCGGTTAGCAGCGTACGCTCCATCTCCGGTTGAGCTTCCGACAGCAGGTTTTGATGACCGGCGCGCAGCGCGCGGTCAGCCCACTGTGCCAGCAGCGTGGCCCAGCTATCCGGCAGCGACTGCACCGGGTTTTCCAGCATCGAGGTCTCAAACAGCTCCGGCGGCAGATCCTGAATTAACACTTCCTGACCCGCAGCCATCACCGTCAGCCAGCGGCAGGTGTTCTCCAGCTGGCGCACGTTACCGGACCAGTGCAGGTGGGTCAGCGCCGTTTCGGTTTCCGGATGCAGAATTTTCGCCTCCACGCCTAGTTCACGAGCGGCAACCTGCAGGAAGTGACGTGCTAGGCGCGGAATATCTTCCCGACGTTCGCGCAGCGGCGGTAGGTGTACGCGGATCACGTTCAGGCGGTGGAATAAATCATCACGGAATTTCTCCTCCTGTACGCGCAGCTCTAGGTTCTGGTGGGTCGCGGCAATAATACGCACGTCCACTTTCACCGGCGCATAGCCGCCCACGCGATAGAACTGACCATCAGCCAGCACGCGCAGCAGACGGGTCTGTACATCCAGAGGCATATCACCGATTTCATCGAGGAACAGCGTGCCGCCGTCGGCCTGCTCAAAACGGCCCTGACGGATCTGATTCGCGCCGGTAAATGCGCCTTTCTCATGGCCAAACAGTTCAGATTCAATCAGATCTCTGGGAATTGCCGCCATATTTAGCGCAATAAACGGCACCTTGGCGCGTGGGCTGTGGCGGTGCAGGGCATGAGCTACCAGCTCTTTACCAGTACCGGACTCGCCGTTAATCAGCACGCTGATCGACGAGCGCGACAGGCGGCCGATAATACGGAACACATCCTGCATTGCCGGGGCTTCACCGATAATATCGGTGGTCGGCCCGCTGATCGGCTGGTTACGCGGCTGCTGCTGCTCCTGATAGTGGCTGATGGCACGCTCAACCAGCGCCACTGCTTCATCGATATCAAACGGCTTAGGCAGGTAGTCAAACGCGCCCTGCTGGTAAGCGCTCACCACCGCGTCCAGATCGGAGTGCGCAGTCATAATGATCACTGGCAGCATCGGGTGGCGTTGTTTAATCTGTTTCAGTAGCGCCAGTCCGTCCATGCCGGGCATACGAATGTCTGACAGTAGTACATCTGGGGTCTTAGTGGCGAGGGCTTCCAGCACCTCGTTCGCGCCATCAAAGGTAGCGCAGCTCAAATCGGCTCCAGTGAGCGCACGTTCGAGCACCCAGCGGATGGAGCTATCGTCATCGACGATCCAAACTATCCCTCGTTGCATAGAAACCTCACTGGCGAATAGGCAGGTAAACCGAGAATTCAGTATGTCCGGGCCAGCTGTTGAACTCTATTTTCCCCGAATGCTGGTCGATCAGGCTGCGGGCGATGGATAACCCCAGCCCGGTGCCGCCTTCGCGGCCACTCACCATCGGGTAGAACAGCGTGTTCTGCAGTTGCGCCGGAATACCCGGGCCGTCATCTTCAATATCGATGCGTGCCACTAGGCGATAGCGCGTACCGTGCAGCGTTAACTGAAACGCCGTGCGGGTACGTAAAGTAATGGTACCGCCTTCTTCATCCAACGCCTGTAAAGCGTTGCGGACTACATTCAAAAGGACTTGTTCTATTTGATCCGGGTCGTGCGGCAGCTCCGGCAGGCTTGGATCGTAATCACGGATTAACGACACGTTGTCCGGCAGTTCCATCGACACCAGATTGACCACGCGTTCAGCCACCTGATGGATACTCTGGGTGACGTGCATCCCTAGCTGTTGCGGGCCCAGCAGACGGTCGACCAGATTGCGCAGGCGATCGCCCTGTTCAATGATAACCTTGGTATACTCGGTTAACGACGAGTCGGGCAGGGCTTTGGCCAGCAGCTGTGCTGCGCCGCGCAGTCCCCCCAGCGGGTTTTTAATTTCGTGTGCCAGACCGCGGACTAAATCCCGCGCTGCCACCTGTTGTGCATGCTGCAGCTGTTCTTGGCTGAGCCTGCGCTGGTTATCCATCGGAGCCATTTCTAGCAGAATCAAACCTTCGGGCAGACGTTGTGCGGTGAGCGACATAATGTGCGCACGGCTGTCGACCACTAGGGTCACTTCGCTATCGGTAAAGCCCTGTCCGGCATCTAGACTTTCGAGCATGACCTCAATATTCAGGGAAAAATAACCCATTAGTTCCGGCAGTGGCGTACCAAACAGCTTGCGGGAACTCTGCGCCAGCAGTTGCTGAGCCGCAGGGTTGGCGTAATGAACTACCAACGCGTTATCAACCAGTAAAATACTGTTAATCAATGAATTGAGAATCTGCCCAGCATCGGGCAGAGTGCCAGTTGCCATTACAGCGTTCTCCTGAGTAATTTATCTGCACCAGATTGGTGCGTTATAGTCATACAACCCGGAAATCGTCGTCCTGACGTTGAATTCGTGGAGAAAAAAGCCCATCCGAAGATGGGCTGAAAAGTTTCCACGGCAACAAATAAAACCAATTAAACGCTGTAGTACAGTTCGAACTCAACCGGGTGCGGAGTCATACGAATGCGGTCGATTTCTGCCTTACGAAGTTCGATGTACGCTTCGAGGGCATCGTCAGTGAACACGCCACCACGGGTCAGGAACTCGCGGTCTTCGTTCAGTTCAGCCAATGCTTCGTCCAGAGAACCTGCCACTTTTGGAATATCAGCTTCTTCTTCTGGTGGCAGGTCGTACAAGTTTTTGTCCATGGCATCGCCAGGATGGATCTTGTTGATGATGCCGTCTAGGCCAGCCATCAGCAGTGCTGCGAAGCACAGGTACGGGTTAGCCGCTGGATCCGGGAAGCGCGCTTCGATACGACGTGCTTTCGGGCTGGCAACCACTGGGATACGGATAGAAGCAGAACGGTTACGGGCAGAGTAAGCCAGCATAACTGGCGCTTCGTAGCTTGGGACCAAACGCTTGTAAGAGTTGGTAGTCGGGTTCGCCAAGGCGTTGATCGCTTTAGCGTGCTTGATCACACCGCCGATGTAGAACAGTGCCATTTCAGACAGGCCGCCGTATCTGTCACCAGCGAACAGGTTGGTGCCGCCTTTAGACAGAGACATGTGACAGTGCATACCAGAACCGTTATCACCGAACATTGGCTTAGGCATGAAGGTCGCCGTTTTGCCGTAGGCGTGAGCGACGTTGTGAACCACATATTTGTAGATCTGAATTTCGTCAGCTTTTTTGGTCATGGTGTTGAAGCGGGTCGCCACTTCGTTCTGACCCGCGGTAGCCACTTCGTGGTGATGAGCTTCAACGACCAAGCCCATTTGCTCCATGGTCAGACACATAGCAGAACGGATATCCTGTGATGAGTCGACCGGTGGCACTGGGAAGTAGCCGCCTTTCAGACCTGGACGGTGGCCTTTGTTGCCGCCTTCGTAGGTTTTACCGGAATTCCAGTAAGCTTCAACGTCGTCGATAGCGACATGGGAACCGGAAGTGCTGCTGCCGAAGCGAATATCGTCAAACAGGAAGAACTCTGGTTCTGGTCCAAACAGCACGGTGTCCGCGATGTCGGAAGAGCGCAGGAAATCTTCAGCGCGTTTAGCGATAGACCGTGGGTCACGGTGGTAGCCCTGCATGGTGCCTGGCTCAAGTATGTCACAACGGATGATCAGTGTGGAATCTTCGAAGAACGGGTCAAGGACAGCGGTGGTTGCGTCAGGCATCAGAACCATGTCTGATTCGTTGATGCTTTTCCAGCCACCAATCGAGGAGCCGTCAAACATTTTGCCTTCTTCGAAGAAGTCAGCATTAACCTGATGAGCGGGAATAGTTACGTGCTGCTCTTTACCTTTGGTATCGGTAAAACGCAGATCAACAAATTTGACTTCGTGCTCGTTCATCATCGACAGAACGTGTTCAGCGGACATACTTAACTCTCCTAGATTTGTCATTGTCGTCGTGGTTAGAGATCTTTACGGTGCGTTTTGCGTTTCGCCGCGCTTACTCCGATAATAAAGATTCCTGACAAGCTTACAACCGTTGTGGAGACTGGGATTTTTTGCTTGAAAGAGTAGCTGCGAAATCTATGCCAACTTTTTTGTTTATCTGAAAAAAAAAGCCATAATGCGCCCTTTCGTGAGACGAGGACTGCACCACGATAGAAGTCGCGCACCATTTTAGTGCTATTGGCTGATAAATGGGCACTGTTTTGGTGCGATTTTTCGTCACAGTGCAAGCTTTGCACTGAAAATGGCTATATAAAGCAATCCGAACAGTTATCTTTAATATATGAAATTCATGATCCTGTTCAGTCCTTCGATTGATCTGTGTACAATGGCGCGCTATTTCTAATGCCTGAGGCAAAGCTGTGATCGAAAATTTGCGTAACATCGCCATTATTGCCCACGTTGACCATGGTAAAACTACCCTAGTTGATAAGTTGCTACAGCAGTCTGGGACCTTTGATCCCCGCACCGAAGCGACCGAACGCGTAATGGACTCCAACGATTTGGAGAAAGAGCGTGGGATTACCATCCTCGCAAAAAACACCGCCATTAAATGGAACGACTATCGCATCAACATCGTTGATACCCCAGGACATGCCGACTTCGGCGGTGAAGTAGAGCGTGTAATGTCGATGGTTGACTCGGTGCTGCTGGTTGTGGATGCAATGGATGGCCCAATGCCGCAAACCCGATTCGTGACCCAAAAAGCCTTCGCTAATGGTCTGAAGCCGATCGTGGTAATCAACAAAGTTGACCGCCATGGCGCGCGTCCTGACTGGGTTGTTGACCAGGTGTTTGACCTGTTCGTTAACTTGGATGCGACCGACGAGCAGCTCGACTTTCCGATTATCTATGCTTCAGCCCTGAACGGTATTGCAGGTCTGGATCACGCGGATATGGCGGAAGATATGACCCCGCTGTACGAAGCGATCGTGAAACACGTTTCTCCACCACAGGTTGAGCTGGAAACCCCGCTGCAGATGCAAATCTCCCAGTTGGACTACAACAACTACTTAGGTGTTATCGGTATTGGCCGCATCAAACGCGGTAAAGTGCGACCTAACCAGCAGGTTACGATCATCGATAGCGAAGGCAAAACCCGCAACGGTAAAGTCGGTAAAGTGTTGGGCCACATGGGGCTGGAGCGTATCGAATCTGCTGAAGCGGAAGCGGGCGACATCATCGCCATCACCGGTCTGGGCGAGCTGAACATCTCTGACACCATCTGCGATATGCAGAATGTGCAAGCGCTGCCAGCCCTGAGCGTTGATGAACCAACCGTTACCATGTTCTTCTGCGTTAACACCTCTCCGTTCTGCGGTAAAGAAGGTAAGTATGTGACTTCACGTCAGATCCTTGATCGTCTGAACAAAGAGCTGGTGCACAACGTGGCACTGCGTGTTGAAGAAACCCCGGACGCTGACGCCTTCCGCGTATCAGGCCGTGGTGAACTTCACCTGTCAGTTCTGATCGAAAACATGCGTCGTGAAGGTTTCGAACTGGCGGTATCCCGTCCGAAAGTTATTTTCCGTGAATTCGAAGGCCGCAAGCAGGAGCCATTCGAAAACGTGACCCTAGACATCGAAGAACAGCACCGGGGTTCTGTGATGCAGGCGATGGGTGAGCGTAAAGGCGACATAAAAAACATGGACCTGTATGGCAAAGGTCGCGTTCGTCTTGATTATGAGATTCCAAGCCGTGGACTGATTGGCTTCCGTAACGAATTCATGACCATGACTTCCGGTACTGGCCTGCTGTACTCCACCTTCAGCCACTACGACGACATTCGTCCGGGCGAAGTGGGCCAGCGTCAGAACGGCGTGCTGATCTCTAACGGCCAGGGTAAAGCGGTAGCCTTCGCCCTGTTCGGTCTGCAGGATCGCGGCAGGCTGTTCCTCGGCCACGGTGCTGAAGTGTATGAAGGCCAGATCATCGGTATTCACTCACGTTCAAACGACCTGACCGTAAACTGCCTGACCGGTAAGAAACTGACCAACATGCGTGCTTCCGGTACTGACGAAGCCACCACGCTGGTTCCGACACAGAAGATGTCCCTCGAGCAGGCGCTTGAATTCATCGATGATGACGAACTGGTAGAAGTGACTCCACAGTCTGTACGTATTCGTAAACGTCACCTGACTGAAAACGACCGTAAGCGCGCAAGCCGCGGTCCTAAAGAAGCGTAATTTTTCTTTAGTCCTTATGGGTCGGAATACTTCCGGCCCATCGTTTTATCTGGAACTTCCCCGCAGTTTTTCAAATTTCCCTCCTGTTCAGCCTCCCGTTTTACGACTAGAGTGAATACCTCGCGAATTCAGATAATAAGTGCAACACTCGGTCATGTAGATGGAGGGACGGTTAGCTACCGATAAGCTATCCTGCTCTTCCGACTAAAGATGAGCGAGTAACTATAAAATATCAGCAGTGAACCGAAGGATTACGATACCAGATAGCTCTGTTGTGTGAAGACA", "alphabet": "DNA"}, "features": [{"location": "[83:1493](-)", "type": "CDS", "id": "<unknown id>", "qualifiers": {"locus_tag": ["ctg385_1"], "transl_table": ["11"], "translation": ["MQRGIVWIVDDDSSIRWVLERALTGADLSCATFDGANEVLEALATKTPDVLLSDIRMPGMDGLALLKQIKQRHPMLPVIIMTAHSDLDAVVSAYQQGAFDYLPKPFDIDEAVALVERAISHYQEQQQPRNQPISGPTTDIIGEAPAMQDVFRIIGRLSRSSISVLINGESGTGKELVAHALHRHSPRAKVPFIALNMAAIPRDLIESELFGHEKGAFTGANQIRQGRFEQADGGTLFLDEIGDMPLDVQTRLLRVLADGQFYRVGGYAPVKVDVRIIAATHQNLELRVQEEKFRDDLFHRLNVIRVHLPPLRERREDIPRLARHFLQVAARELGVEAKILHPETETALTHLHWSGNVRQLENTCRWLTVMAAGQEVLIQDLPPELFETSMLENPVQSLPDSWATLLAQWADRALRAGHQNLLSEAQPEMERTLLTAALRQTQGHKQEAARLLGWGRNTLTRKLKELGME"]}}, {"location": "[1500:2550](-)", "type": "CDS", "id": "<unknown id>", "qualifiers": {"locus_tag": ["ctg385_2"], "transl_table": ["11"], "translation": ["MATGTLPDAGQILNSLINSILLVDNALVVHYANPAAQQLLAQSSRKLFGTPLPELMGYFSLNIEVMLESLDAGQGFTDSEVTLVVDSRAHIMSLTAQRLPEGLILLEMAPMDNQRRLSQEQLQHAQQVAARDLVRGLAHEIKNPLGGLRGAAQLLAKALPDSSLTEYTKVIIEQGDRLRNLVDRLLGPQQLGMHVTQSIHQVAERVVNLVSMELPDNVSLIRDYDPSLPELPHDPDQIEQVLLNVVRNALQALDEEGGTITLRTRTAFQLTLHGTRYRLVARIDIEDDGPGIPAQLQNTLFYPMVSGREGGTGLGLSIARSLIDQHSGKIEFNSWPGHTEFSVYLPIRQ"]}}, {"location": "[2699:4109](-)", "type": "CDS", "id": "<unknown id>", "qualifiers": {"locus_tag": ["ctg385_3"], "transl_table": ["11"], "translation": ["MSAEHVLSMMNEHEVKFVDLRFTDTKGKEQHVTIPAHQVNADFFEEGKMFDGSSIGGWKSINESDMVLMPDATTAVLDPFFEDSTLIIRCDILEPGTMQGYHRDPRSIAKRAEDFLRSSDIADTVLFGPEPEFFLFDDIRFGSSTSGSHVAIDDVEAYWNSGKTYEGGNKGHRPGLKGGYFPVPPVDSSQDIRSAMCLTMEQMGLVVEAHHHEVATAGQNEVATRFNTMTKKADEIQIYKYVVHNVAHAYGKTATFMPKPMFGDNGSGMHCHMSLSKGGTNLFAGDRYGGLSEMALFYIGGVIKHAKAINALANPTTNSYKRLVPSYEAPVMLAYSARNRSASIRIPVVASPKARRIEARFPDPAANPYLCFAALLMAGLDGIINKIHPGDAMDKNLYDLPPEEEADIPKVAGSLDEALAELNEDREFLTRGGVFTDDALEAYIELRKAEIDRIRMTPHPVEFELYYSV"]}}, {"location": "[4549:6373](+)", "type": "CDS", "id": "<unknown id>", "qualifiers": {"locus_tag": ["ctg385_4"], "transl_table": ["11"], "translation": ["VIENLRNIAIIAHVDHGKTTLVDKLLQQSGTFDPRTEATERVMDSNDLEKERGITILAKNTAIKWNDYRINIVDTPGHADFGGEVERVMSMVDSVLLVVDAMDGPMPQTRFVTQKAFANGLKPIVVINKVDRHGARPDWVVDQVFDLFVNLDATDEQLDFPIIYASALNGIAGLDHADMAEDMTPLYEAIVKHVSPPQVELETPLQMQISQLDYNNYLGVIGIGRIKRGKVRPNQQVTIIDSEGKTRNGKVGKVLGHMGLERIESAEAEAGDIIAITGLGELNISDTICDMQNVQALPALSVDEPTVTMFFCVNTSPFCGKEGKYVTSRQILDRLNKELVHNVALRVEETPDADAFRVSGRGELHLSVLIENMRREGFELAVSRPKVIFREFEGRKQEPFENVTLDIEEQHRGSVMQAMGERKGDIKNMDLYGKGRVRLDYEIPSRGLIGFRNEFMTMTSGTGLLYSTFSHYDDIRPGEVGQRQNGVLISNGQGKAVAFALFGLQDRGRLFLGHGAEVYEGQIIGIHSRSNDLTVNCLTGKKLTNMRASGTDEATTLVPTQKMSLEQALEFIDDDELVEVTPQSVRIRKRHLTENDRKRASRGPKEA"]}}], "name": "gnlXKBPJEJPE_385", "description": "gnl|X|KBPJEJPE_385", "dbxrefs": [], "annotations": {"molecule_type": "DNA", "references": []}, "letter_annotations": {}, "areas": [], "original_id": "gnl|X|KBPJEJPE_385", "modules": {"antismash.detection.hmm_detection": {"record_id": "gnlXKBPJEJPE_385", "schema_version": 2, "enabled_types": ["T1PKS", "T2PKS", "T3PKS", "transAT-PKS", "hglE-KS", "prodigiosin", "PpyS-KS", "arylpolyene", "resorcinol", "ladderane", "PUFA", "NRPS", "CDPS", "RCDPS", "thioamide-NRP", "NAPAA", "mycosporine-like", "terpene", "lanthipeptide-class-i", "lanthipeptide-class-ii", "lanthipeptide-class-iii", "lanthipeptide-class-iv", "lanthipeptide-class-v", "lipolanthine", "thiopeptide", "thioamitides", "linaridin", "cyanobactin", "glycocin", "LAP", "lassopeptide", "sactipeptide", "bottromycin", "microviridin", "proteusin", "ranthipeptide", "redox-cofactor", "epipeptide", "cyclic-lactone-autoinducer", "spliceotide", "RaS-RiPP", "fungal-RiPP", "blactam", "2dos", "amglyccycl", "aminocoumarin", "NI-siderophore", "ectoine", "NAGGN", "butyrolactone", "indole", "nucleoside", "phosphoglycolipid", "melanin", "oligosaccharide", "furan", "hserlactone", "phenazine", "phosphonate", "guanidinotides", "other", "acyl_amino_acids", "PBDE", "betalactone", "tropodithietic-acid", "pyrrolidine", "crocagin", "NRP-metallophore", "methanobactin", "opine-like-metallophore", "aminopolycarboxylic-acid", "NRPS-like", "PKS-like", "transAT-PKS-like", "RiPP-like", "RRE-containing", "fungal-RiPP-like", "phosphonate-like"], "rule_results": {"schema_version": 4, "tool": "rule-based-clusters", "cds_by_protocluster": [], "outside_protoclusters": [], "multipliers": {"cutoff": 1.0, "neighbourhood": 1.0}}, "strictness": "relaxed"}}}, {"id": "gnlXKBPJEJPE_386", "seq": {"data": "TTTGCAACAGTGCCTTATTTTAAAGGCCCCTCTAGTATGACAACCTTTGACAGCTGTCGCGTAGTCGAGGCGATGATACCGATGATTGAACTGTATGGTGTCGATCTCTATGAGCTGATCACGCCGGAGTCGCGTGGCTAGGATGAAAATCGCTAACGCAACCTTATTACTGCTGCCCGACGACCCAGGTTAACACCTCGTCGGACTGCACCTGCGCTCTACCGATAAACTCCCGTCCGGCCACAATCTCCGCTGAAAATGTTTGCGTCAGCCGCAGCCTGAGCTGTTGAAGATCGTCACTACAGGCCACCACTTGCGCCACGCTGAAATCCATAAACTGTAACAGCTGCGGATAGAGCGCTTTGTACAGGCTCTCCTTCAGCGAGAACACCACCGTCAGGGCTAGGTTAAACGGCAGGTTGCACTGCTCCAGCAGGCGCTTTTCCGCTGCGTTGATCAAAATGCGCTGGGTTTCGGCGGCAGTTTCCGCCGTCATCAGGCGTTCACAATCCACCCCCAGCAGCAGCCCGCGCTCCTGTGTCAGCAGCGCGCATACCCGATGCTGCATATGGGACAGCGACCCACCGACTCCCTCAGGCCACACTGGCGTGCGGTCTTCCCTGTTACGCAGCACAAAACCCTCAATCCCGAACCTCTGCATCGCCTGCTGAATGCAGTAGCGGCTAACCAGATATTCAACGCGGCGCTTTTTAACGGCACGAGTGAGATGTGCGGGGGGGGCGATGTTCAAGGTGCTGAACAGGGATTCCGAAAACTGGCTGGTGTCGAAACGCACATCAAGTAGCTGAATAGCCGGATAGTCGTCGAGGGGGCGCAGGATGTAGTTACTGAATAGTGGGGTGCTTAGGGCAGACATAGCCATTAACCTGTCTAAAAAAGATAAAATATTTAAACAGGTTAATGGCTGGATATCAAAAACTACTTTGTCGCATCAGTGAGTTGGCGGCATCGCGAAGCTTTTCAGAGAGACGACGAAGTGATCGTCGCCCTTGGAAATTTTATCGCCGTGCTCACACCACTGGCTGGTGAACGTAGTGCCCTTACAGGGCGAGCGTCACGGCTTCGCCGTTCCGGTGCTTTGCATGAC", "alphabet": "DNA"}, "features": [{"location": "[0:141](+)", "type": "CDS", "id": "<unknown id>", "qualifiers": {"locus_tag": ["ctg386_1"], "transl_table": ["11"], "translation": ["FATVPYFKGPSSMTTFDSCRVVEAMIPMIELYGVDLYELITPESRG"]}}, {"location": "[166:877](-)", "type": "CDS", "id": "<unknown id>", "qualifiers": {"locus_tag": ["ctg386_2"], "transl_table": ["11"], "translation": ["MSALSTPLFSNYILRPLDDYPAIQLLDVRFDTSQFSESLFSTLNIAPPAHLTRAVKKRRVEYLVSRYCIQQAMQRFGIEGFVLRNREDRTPVWPEGVGGSLSHMQHRVCALLTQERGLLLGVDCERLMTAETAAETQRILINAAEKRLLEQCNLPFNLALTVVFSLKESLYKALYPQLLQFMDFSVAQVVACSDDLQQLRLRLTQTFSAEIVAGREFIGRAQVQSDEVLTWVVGQQ"]}}], "name": "gnlXKBPJEJPE_386", "description": "gnl|X|KBPJEJPE_386", "dbxrefs": [], "annotations": {"molecule_type": "DNA", "references": []}, "letter_annotations": {}, "areas": [], "original_id": "gnl|X|KBPJEJPE_386", "modules": {"antismash.detection.hmm_detection": {"record_id": "gnlXKBPJEJPE_386", "schema_version": 2, "enabled_types": ["T1PKS", "T2PKS", "T3PKS", "transAT-PKS", "hglE-KS", "prodigiosin", "PpyS-KS", "arylpolyene", "resorcinol", "ladderane", "PUFA", "NRPS", "CDPS", "RCDPS", "thioamide-NRP", "NAPAA", "mycosporine-like", "terpene", "lanthipeptide-class-i", "lanthipeptide-class-ii", "lanthipeptide-class-iii", "lanthipeptide-class-iv", "lanthipeptide-class-v", "lipolanthine", "thiopeptide", "thioamitides", "linaridin", "cyanobactin", "glycocin", "LAP", "lassopeptide", "sactipeptide", "bottromycin", "microviridin", "proteusin", "ranthipeptide", "redox-cofactor", "epipeptide", "cyclic-lactone-autoinducer", "spliceotide", "RaS-RiPP", "fungal-RiPP", "blactam", "2dos", "amglyccycl", "aminocoumarin", "NI-siderophore", "ectoine", "NAGGN", "butyrolactone", "indole", "nucleoside", "phosphoglycolipid", "melanin", "oligosaccharide", "furan", "hserlactone", "phenazine", "phosphonate", "guanidinotides", "other", "acyl_amino_acids", "PBDE", "betalactone", "tropodithietic-acid", "pyrrolidine", "crocagin", "NRP-metallophore", "methanobactin", "opine-like-metallophore", "aminopolycarboxylic-acid", "NRPS-like", "PKS-like", "transAT-PKS-like", "RiPP-like", "RRE-containing", "fungal-RiPP-like", "phosphonate-like"], "rule_results": {"schema_version": 4, "tool": "rule-based-clusters", "cds_by_protocluster": [], "outside_protoclusters": [], "multipliers": {"cutoff": 1.0, "neighbourhood": 1.0}}, "strictness": "relaxed"}}}, {"id": "gnlXKBPJEJPE_387", "seq": {"data": "AGCGCTGGAGATGACGCTGCGGGAAAAGCCGGAGAAGCCGGGGTTTGCGGTGCTGATGAAGGGCTTCCTAGGTACCGACCCGTACCAGTGCATCCTGTGCGGCGAACGGCTGCGTTTTGCCGGCGCTGAGGCAGGAACGCAGGCGATGGCATGACTGTCGGAAAGGTTGCGTGGAATGGAGAAAAAGCGATGGTTGCGGATGACTGAGCCGGATCAGTGTGCCTGAAAAATGGCTTTCCGGTTAAAAACACGACAGAAACTGCAAAGCTTTAAAATGCTGATTTATCTGCGAACAGATAAGGTAAAAACCTGTTTTTATGCTCAGAAATTGGAAATCATTTCCAACATCTAGGTACAGGGCGAAGCCCCATTCGTTGAATAAACGTTTTTGAGTTATGAATTCTTGTGGGCGTTTATCGCAAATACCATAACCGTAGAAAAGTTGGCTGGCAAACGGCAAACCACACCTCGAATGCGCAAAGCGTTAATTAAGGCTTTGCTGCCCCACCCTTTCCATCGACAATTATACTGAAAATGAGGCGTTCCAAAAGCGGAATATACTGCTGCCCGGTTATTTGCATTGTGATCGTTTTGTTATTAAAACTCTGTAGACATCGAATGTCCGGTCGGCTGAATATATGACCACGCAGAGCGGATTGCTATTGATGGTTGACAGCCCCGTGTTGGATCGGGTATCAATAAAGCCACTTTAAAATTTATGGGGTCTGTGATTCAATGATTCGTTCGCCCTCCTACTCGGTCTACTACTAAACGCATCCTCATTGCTCGGTAGACGGTAGACTTGTGGGCGAAATCAATTACTGATTCCAGCTTGCAAAACTAAAAAACCCGCGCCAATGCGCGGGTTTTTTTATGCTCGCTGCAACCGGCGACGTAAACACGACAAGGAACAACCCAATGAGCCAACAAGTCATTATTTTTGATACCACTCTGCGCGATGGCGAGCAAGCATTACAGGCCAGCTTGAGTGTAAAAGAAAAGCTGCAAATTGCCCTAGCACTGGAGCGTATGGGCGTCGACGTCATGGAGGTTGGCTTCCCAGTCTCCTCCACGGGTGATTTTGAATCGGTGCAGACCATCGCTCGCCAGATTAAGAACAGCCAGGTTTGCGGCCTAGCACGCTGTGTGGAAAAAGATATCGACGCAGCCTATGAAGCGCTACGCGTGGCGGAGGCCTACCGCATCCACACCTTTTTGGCGACCTCGCCGATTCATATTGCCACCAAGCTGCGTAGCACCCTGCCAGAGGTGATTGAGCGCGCGGTAAAGATGGTAAAGCGCGCACGTAACTACACCGACGACGTGGAGTTCTCCTGCGAAGACGGCGGTCGTACCCCCATCGATGACCTGTGCCGCGTGGTTGAAGCCGCGATTAATGCCGGTGCTACCACCATCAACATCCCAGATACCGTCGGTTACACCCTACCTTACGAATACGCCAACATCTTCAGCACCCTGCGCGAACGCGTACCCAACATCGATAAAACGATCCTCTCCGTCCATACCCATGATGACCTAGGCATGGCCGTCGGCAACGCGCTGGCCGCGGTAAATGCTGGTGCGCGCCAGATTGAAGGCGCCATGAACGGCCTAGGCGAGCGTGCCGGTAACTGCGCGCTGGAAGAGGTGATCATGGTGATTAAAACCCGCTGCCAGCTGATTAATGTGCACACGCGCATTAATCATCAGGAGATTTACCGTACCTGCCAGACTGTCAGCAAAATCTGCAATATGCCTATCCCGGCACATAAAGCGATTATCGGCTCAAACGCATTCGCCCACTCCTCCGGTATCCACCAAGATGGCGTACTGAAGAACCGCGAAAACTATGAAATCCTGACTCCGAAATCTATCGGTCTGAAGCAAGTACAGCTGAACCTGACTTCACGCTCCGGCCGCGCTGCCGTGAAGCACCGCATGAAAGAGATGGGCTACACCGAGGCCGAGTACAACATGGATACGCTGTACGAGGCCTTCAAAGCGCTGGCGGATAAGAAAGGCCAAGTGTTTGATTACGACTTGGAAGCGCTGGCGTTTATCAATAAACAGTCTGAAGAGCCGGAATACTTCAAGCTGGACACCTTCAACGTGCAGTCCGGTTCTGCCGTTATTGCCACCGCCACCGTGCAGCTGGGCTGCGGCGATGGGCAGAAAACCGAAGCCGCTACCGGTAACGGTCCGGTTGATGCGATCTATCAGGCGATCAACCGCATCACCGATTTCGATGCTGAGTTGATCAACTACCAGCTGACTGCCAAAGGTCACGGTAAAGATGCGCTGGGCCAAGTAGATATCGTGGTGCAGTACAACGAACGTAAATTCCACGGCGTGGGTCTGGCGACCGATATCGTTGAATCTTCAGCAAAAGCCATGGTTAACGCACTGAATAACATCTGGCGCGCGCGCCAAGTCGAGCAGGAATTGCAGCGTAAGTCGCAGATGAAAAATCAGAAGGAAGCCGTATAAATGTCCAGCAGCTACCATATTGCAGTATTACCCGGTGATGGCATCGGCCCGGAAGTAATGACTCAGGCCAGCAAAGTGCTGGACGCGGTACGCGAGCGCTTCAACATGCGCGTATCCACCAGTGAATATGACGTCGGCGGCATCGCTATTGACCGCCACGATGAGCCGCTCCCGCAGGCAACGATTAAAGGCTGTGAGCAAGCGGATGCGATTCTGTTCGGCTCGGTGGGTGGCCCAAAATGGGAACACCTTCCAGAACAGCCGGAGCGCGGCGCGCTGCTGCCACTACGTAAGCACTTCCAGCTGTTCAGCAACCTGCGCCCAGCCAGCCTGTATCAGAGGCTGGAAGATTTCTGCCCACTGCGCCGCGACATTGCCGACCAAGGTTTTGACATCCTAGTGGTGCGTGAACTGACCGGCGGCATTTATTTTGGACAGCCAAAGGGGCGTGAAGGCAGCGGGATGCATGAACGCGCTTTCGACACCGAGGTTTATCACCGTTTCGAAATCGAACGTATTGCGCGTATCGCTTTTGAATCAGCGCGCAAACGCCGAAAGAAAGTGACCTCGATCGATAAAGCGAACGTGCTGCAATCCTCTATTTTGTGGCGTCAGATTGTTAACGAAGTGGCGCAAGATTACCCGGACGTTGAGCTGAGCCATATGTATATCGACAACGCCACCATGCAGCTGATCAAGGCGCCGTCGCAGTTTGACGTGATGCTGTGCTCAAATCTGTTTGGCGACATCTTGTCAGACGAATGCGCGATGATCACCGGCTCGATTGGCATGCTGCCTTCCGCCAGCCTGAATGGAAAAGGCTTTGGTCTGTTCGAACCGGCGGGCGGTTCCGCGCCGGATATCGCCGGGAAAAATATCGCTAACCCGGTGGCGCAGATCCTGTCTTTGGCCTTGCTGCTGCGCTATAGCCTAAATGCAGAAAACGCCGCCGACGCGATCGAGCACGCCATTAACCGTGCGCTGGAAGAGGGGTATCTCACCAGCGACTTGGCCGGTAACGGTAAAGCGATCGGCACCGATGAAATGGGCAGCGTGATTGCCCAGTTTATTAGCGAAGCATAATGATGAAAACACTGTACGAGAAGCTGTTTGATGCGCACGTCGTGCACGAAGCACCTAATGAAACACCACTGATCTATATTGACCGTCACCTCGTCCATGAGGTGACCTCAGCGCAGGCATTTGACGGCCTGCGCGTGCCCGGTCGCCCGGTGCGCCAGCCGTCAAAAACCTTTGCCACCATGGATCACAACGTCTCTACCCAGTCGCGGGATATCAACGCCAGCGGCGAGATGGCGCGTATCCAGATGTCGATGCTGAAGAAAAACTGTGAGGCGTTCGGCGTGCAGCTGTTCGACCTGAACCACCAGTTTCAGGGTATCGTGCATGTGATGGGGCCGGAGCAGGGCCTGTCGCTGCCGGGCATGACTATCGTTTGTGGTGATTCCCATACCTCCACGCACGGCGCGTTAGGAGCGTTGGCGTTTGGCATCGGCACCTCCGAGGTTGAACACGTGCTGGCCACGCAGACGCTGAAACAGTCGCGGGCGAAAACCATGAAGGTGGAAGTGCGCGGCAAAACGGCAGCGGGCATTACCGCGAAAGATATTGCGCTGGCGATTATCGGTAAAACCGGTAGTGGCGGCGGCAACGGTCACGTGGTTGAATTCTGTGGCGAAGCGGTAGAAACCCTGAGCATGGAAGGCCGCATGACCCTGTGCAACATGGCGATTGAGCTGGGCGCGAAGGCCGGGCTGATTGCGCCTGATGACACCACCTTTAACTATGTTAAGGGCCGTCGTTTTGCCCCGAAAAAGGCCGAGTGGCAGCAGGCGGTAGATTACTGGCGCACGCTGAAATCTGATGACGGCGTGCAGTTCGACAAAGTGGTAACGCTGGATGCCGCCGATATTGCGCCGCAGCTAACCTGGGGCACAAATCCCGGCCAGGTGATCGCTATCAGCGATCTTATCCCGGACCCAGCGTCGTTCAGCGACCCGGTGGAACGCGCCTCTGCGGAAAAAGCGCTGGCCTATATGGATCTGAAACCCGGTATTCGCCTGACCGATGTACGCATCGACAAAGTGTTTATCGGCTCCTGTACCAACTCGCGCATCGAAGATCTACGCGCGGCGGCGGCGGTGGTAAAAGGCCATAAGATCGCCGCTGACGTGCAGGGATATGTGGTGCCCGGTTCCGGCCCGGTGAAAGCGCAGGCGGAAGCGGAAGGTCTGGATAAAATCTTTACTTATGCCGGTTTTGAATGGCGCCTGCCAGGCTGCTCGATGTGCCTAGCCATGAACAACGACCGCCTCAGCCCGGGTGAACGCTGCGCTTCCACCAGCAACCGTAACTTTGAAGGTCGCCAGGGGCGCGGCGGACGCACTCATCTGGTCAGCCCGGCGATGGCAGCCGCAGCTGCCGTAGCCGGCCACTTTGCTGACATACGCGAGCTGGCGTAAGGAATCATTATGGCAAAAAAATTTACCCAACACAGCGGTATCGTGGTGCCGCTGAATGCGGCCAACGTCGACACCGATGCGATTATCCCCAAGCAGTTTTTGCAGATGGTGACGCGCACCGGTTTTGGCCACAACCTGTTCTATGACTGGCGCTACAGCGATGCTGAAGGGCAAATCCCTAATCCTGACTTTATCCTTAACCAACCGGCGTTCAGCGGTGCCAGCATTATGCTGACGCGAGAAAACTTTGGCTGCGGCTCCTCGCGCGAGCATGCGCCGTGGGCGCTGACCGACTATGGCATCCAGACGATTATTGGCTCCGGCTTTGCCGATATCTTTGCCAACAACTCATTCAATAACCAGCTGCTGCTGGTGACGCTGAGTGAAGCAGAGGTAGATGAGATGTTTCGGATGGTCGCCGCTGAGCCGGGCATGCGTTTTACCGTCGATTTGGTCAATCAGCAGGTGCTGGTCGGGGATAATGTCTGGCCATTTGGGATTGACAGCTTCCGCCGCCACTGCCTGATCAACGGGCTGGATGCCATTGGCCTGACGTTACAGCACGATGCCGATATCAGCGCATGGGAGCAGAAACAGCCCGCGTTTCTGCGTTGATACTGCGGGCACTGTTGCAAAGATCTGGCGATGGTAAACTGATGCCACTGTTTAGTTGAAGGAGCAACAAATGAACCCATTTAAAGGTCGACA", "alphabet": "DNA"}, "features": [{"location": "[1:154](+)", "type": "CDS", "id": "<unknown id>", "qualifiers": {"locus_tag": ["ctg387_1"], "transl_table": ["11"], "translation": ["ALEMTLREKPEKPGFAVLMKGFLGTDPYQCILCGERLRFAGAEAGTQAMA"]}}, {"location": "[918:2487](+)", "type": "CDS", "id": "<unknown id>", "qualifiers": {"locus_tag": ["ctg387_2"], "transl_table": ["11"], "translation": ["MSQQVIIFDTTLRDGEQALQASLSVKEKLQIALALERMGVDVMEVGFPVSSTGDFESVQTIARQIKNSQVCGLARCVEKDIDAAYEALRVAEAYRIHTFLATSPIHIATKLRSTLPEVIERAVKMVKRARNYTDDVEFSCEDGGRTPIDDLCRVVEAAINAGATTINIPDTVGYTLPYEYANIFSTLRERVPNIDKTILSVHTHDDLGMAVGNALAAVNAGARQIEGAMNGLGERAGNCALEEVIMVIKTRCQLINVHTRINHQEIYRTCQTVSKICNMPIPAHKAIIGSNAFAHSSGIHQDGVLKNRENYEILTPKSIGLKQVQLNLTSRSGRAAVKHRMKEMGYTEAEYNMDTLYEAFKALADKKGQVFDYDLEALAFINKQSEEPEYFKLDTFNVQSGSAVIATATVQLGCGDGQKTEAATGNGPVDAIYQAINRITDFDAELINYQLTAKGHGKDALGQVDIVVQYNERKFHGVGLATDIVESSAKAMVNALNNIWRARQVEQELQRKSQMKNQKEAV"]}}, {"location": "[2487:3570](+)", "type": "CDS", "id": "<unknown id>", "qualifiers": {"locus_tag": ["ctg387_3"], "transl_table": ["11"], "translation": ["MSSSYHIAVLPGDGIGPEVMTQASKVLDAVRERFNMRVSTSEYDVGGIAIDRHDEPLPQATIKGCEQADAILFGSVGGPKWEHLPEQPERGALLPLRKHFQLFSNLRPASLYQRLEDFCPLRRDIADQGFDILVVRELTGGIYFGQPKGREGSGMHERAFDTEVYHRFEIERIARIAFESARKRRKKVTSIDKANVLQSSILWRQIVNEVAQDYPDVELSHMYIDNATMQLIKAPSQFDVMLCSNLFGDILSDECAMITGSIGMLPSASLNGKGFGLFEPAGGSAPDIAGKNIANPVAQILSLALLLRYSLNAENAADAIEHAINRALEEGYLTSDLAGNGKAIGTDEMGSVIAQFISEA"]}}, {"location": "[3569:4970](+)", "type": "CDS", "id": "<unknown id>", "qualifiers": {"locus_tag": ["ctg387_4"], "transl_table": ["11"], "translation": ["MMKTLYEKLFDAHVVHEAPNETPLIYIDRHLVHEVTSAQAFDGLRVPGRPVRQPSKTFATMDHNVSTQSRDINASGEMARIQMSMLKKNCEAFGVQLFDLNHQFQGIVHVMGPEQGLSLPGMTIVCGDSHTSTHGALGALAFGIGTSEVEHVLATQTLKQSRAKTMKVEVRGKTAAGITAKDIALAIIGKTGSGGGNGHVVEFCGEAVETLSMEGRMTLCNMAIELGAKAGLIAPDDTTFNYVKGRRFAPKKAEWQQAVDYWRTLKSDDGVQFDKVVTLDAADIAPQLTWGTNPGQVIAISDLIPDPASFSDPVERASAEKALAYMDLKPGIRLTDVRIDKVFIGSCTNSRIEDLRAAAAVVKGHKIAADVQGYVVPGSGPVKAQAEAEGLDKIFTYAGFEWRLPGCSMCLAMNNDRLSPGERCASTSNRNFEGRQGRGGRTHLVSPAMAAAAAVAGHFADIRELA"]}}, {"location": "[4979:5585](+)", "type": "CDS", "id": "<unknown id>", "qualifiers": {"locus_tag": ["ctg387_5"], "transl_table": ["11"], "translation": ["MAKKFTQHSGIVVPLNAANVDTDAIIPKQFLQMVTRTGFGHNLFYDWRYSDAEGQIPNPDFILNQPAFSGASIMLTRENFGCGSSREHAPWALTDYGIQTIIGSGFADIFANNSFNNQLLLVTLSEAEVDEMFRMVAAEPGMRFTVDLVNQQVLVGDNVWPFGIDSFRRHCLINGLDAIGLTLQHDADISAWEQKQPAFLR"]}}], "name": "gnlXKBPJEJPE_387", "description": "gnl|X|KBPJEJPE_387", "dbxrefs": [], "annotations": {"molecule_type": "DNA", "references": []}, "letter_annotations": {}, "areas": [], "original_id": "gnl|X|KBPJEJPE_387", "modules": {"antismash.detection.hmm_detection": {"record_id": "gnlXKBPJEJPE_387", "schema_version": 2, "enabled_types": ["T1PKS", "T2PKS", "T3PKS", "transAT-PKS", "hglE-KS", "prodigiosin", "PpyS-KS", "arylpolyene", "resorcinol", "ladderane", "PUFA", "NRPS", "CDPS", "RCDPS", "thioamide-NRP", "NAPAA", "mycosporine-like", "terpene", "lanthipeptide-class-i", "lanthipeptide-class-ii", "lanthipeptide-class-iii", "lanthipeptide-class-iv", "lanthipeptide-class-v", "lipolanthine", "thiopeptide", "thioamitides", "linaridin", "cyanobactin", "glycocin", "LAP", "lassopeptide", "sactipeptide", "bottromycin", "microviridin", "proteusin", "ranthipeptide", "redox-cofactor", "epipeptide", "cyclic-lactone-autoinducer", "spliceotide", "RaS-RiPP", "fungal-RiPP", "blactam", "2dos", "amglyccycl", "aminocoumarin", "NI-siderophore", "ectoine", "NAGGN", "butyrolactone", "indole", "nucleoside", "phosphoglycolipid", "melanin", "oligosaccharide", "furan", "hserlactone", "phenazine", "phosphonate", "guanidinotides", "other", "acyl_amino_acids", "PBDE", "betalactone", "tropodithietic-acid", "pyrrolidine", "crocagin", "NRP-metallophore", "methanobactin", "opine-like-metallophore", "aminopolycarboxylic-acid", "NRPS-like", "PKS-like", "transAT-PKS-like", "RiPP-like", "RRE-containing", "fungal-RiPP-like", "phosphonate-like"], "rule_results": {"schema_version": 4, "tool": "rule-based-clusters", "cds_by_protocluster": [], "outside_protoclusters": [], "multipliers": {"cutoff": 1.0, "neighbourhood": 1.0}}, "strictness": "relaxed"}}}, {"id": "gnlXKBPJEJPE_388", "seq": {"data": "GGCATCCCCTAGGCGAGATGCGTCTGGTGAGCAGAGTCTTTGAAAGATAAGACCTTTCAATAACACAAAAGGCTAACTCATCAATATCTTTGCAACAGTGCCGAGAACACCCCGTCGGTAGCGATCAAAGTATGGCGCACTCTGGCCGCCTGCTGCAGGCGCGCTCCCAGCTCCGCCATATCGTTGTTGGCATAGCGGTAGCGCTGCGCTTTGACACAGGCCGATGCCGTCAATAATCGAAGCGTGATTCAATGCATCGGAAATCACCGCATCCTGCTCGCTGACAATCTGCCGCTCACGCTTGAACAACCCTTCCTGTTCAGCGCGGGCTAACTCTCCTTTAAGCTGTTGATAGAATTCCTGAATTACCTTTATCTTCCAAAGATCATTTTTTGCGATACAGATTGCTAAAAGTGAAGCACAGGCTTGAACATACACGCGGGGAATGTGATTTTTGCAGCATAACTCATGGAAAATAACGCCGAGCAGCGCGGGTTACGGACTCCTCTAGCTGTCGAGGGCGCGATGAGATGTTATGATAAGAGCCATTAACGTGTGAAACCTCCTGTTTCACCCCACTGTATTAGGGTTAAAGCTCATGATTATCGTTACCGGCGGCGCTGGGTTTATTGGCAGCAACATCATTAAAGCGCTGAATGATAAGGGTCACACCGACATTCTGGTGGTCGACAATCTGAAAGATGGCACCAAATTCGCCAATCTGACGGATCTCAATATTGCCGACTACATGGATAAAGAAGATTTTCTGATTTCACTGCTCGCCGATGAAGACTTCGGTGATGTGGAAGCGATTTTCCATGAAGGTGCCTGCTCTTCCACCACCAAGTGGGATGGCAAATACATGATGGATAATAACTACCAGTACTCGAAAGAGCTGCTGCACTGGTGCTTGGAACATCAGGTTCCGTTTCTGTACGCCTCTTCCGCCGCGACTTACGGCGGCCGCAACGCTGACTTTATCGAAGAGCGCCAGTATGAAGCGCCGCTTAACGTCTACGGCTACTCGAAAATGCTGTTCGACCACTACGTGCGTAATATCCTGCCGGAAGCGCAGTCGCAGGTATGCGGATTCCGCTACTTCAACGTGTACGGCCCGCGTGAAGGCCACAAAGGCAGTATGGCGAGCGTTGCCTTCCACCTCAACACCCAGCTGAACAACAGCGAGAACCCGAAGCTGTTTGAAGGCAGCGACGGCTTTAAGCGCGACTTCATCTACGTGGAAGATGTGGCGTCCGTAAACCTGTGGTTCTGGGAAAATGGGGGCGCCGGCATCTTCAACTGCGGTACCGGCCGCGCCGAATCTTTCCAGGAAGTGGCCGATGCCGCCCTGAAATATCATCAGAACGGCGAAATTGAATACATTCCATTCCCGGAAAAGCTGAAAGGCCGCTACCAGGCTTTTACGCTGGCGGACCAGACAAAACTACGGGCGGCAGGCTATGACAAGCCATTTAAAACCGTGGCCGAAGGCGTGGCAGAGTACATGGCTTGGCTGAACCGTAACGGGTAAGAGGCCTTCCGGCGATGAAAGTTCTGGTAATCGGCCCGTCATGGGTCGGCGATATGATGATGTCGCACAGTCTCTATCGCACCATGAAGGCCGAAAATCCTGACACCGTAATCGATGTGACGGCACCCGCGTGGTGCCGTCCTCTGCTATCACGCATGTCGGAAGTGAATGAGGCGCTAGCAATGCCGCTGGGCCACGGTGCGCTGGAAATTGGCGAACGTCGTCGTCTGGGCAAGTCACTGTGTGCCGCCGGCTATGATCGCGCTTACGTCCTGCCAAACTCATTTAAATCCGCGCTGTTGCCCTTCTTCGCCGCCATTCCCCGCCGTACCGGCTGGCGCGGTGAGATGCGTTACGGGCTGCTGAATGATGTCCGCGTGCTGGATAAAGCTGCTTTCCCGCTGATGGTGCAGCGCTATGTAGCGCTTGGCTGTGATAAGGCGCGTATCCAGCACGCACAAGATCTACCGCAGCCGCTGCTGTGGCCTAAGCTGGCGGTAGGGGAAGATGAGAAGCAGGCGACCGTTGCCTCATTCAGTCTTAACCCGCAGCGCCCGATTATCGGTTTTTGCCCCGGCGCTGAGTTTGGCCCGGCGAAACGCTGGCCACATTATCATTACGCCACGCTGGCGCAGCGCCTGATCGATCAGGGCTACCAGGTGGTGCTGTTTGGTTCGGCGAAAGACGCTGAGACCGGCGAAGCGATCCTCGCCTCGGTGTCTGAAGAGTCACGCCAGCACTGCTGTGATCTGTCCGGGAAAACCCAGCTGGAGCAGGCAGTAATTCTGCTGGCTGCCTGCCACGCCGTGATCAGCAATGACTCGGGCCTTATGCACATCGCCGCCGCGCTCGACCGCCCGCTGATCGCGCTGTATGGCCCAAGCAGCCCGGATTTCACCCCACCGCTTTCCGATAAAGCACGCGTGATCCGCCTGATTACTGGCTACCATAAAGTGCGTAAAGGTGATGCCGCCGAATGCTACCACCAGAGCCTGATTGATATTACTCCAGAACGCGTCCTGACCGAGCTGGAAACGCTTTGCCTCCGGCTTGGAGTCTGAATGCGGGTTCTGATAATTAAAACCTCCTCCATGGGTGATGTGCTTCACTCTTTGCCGGCGTTAACTGACGCCATGCACGCCATTCCCGGCATTCGCTTTGACTGGGTGGTAGAAGAGGGCTTTGCCCAGATCCCTTTCTGGCATCCGGCGGTCGACCGCGTGTTACCCGTCGCCATCCGCCGCTGGCGTAAGCACTGGTTCGGTAGCCTGGTGCGTGAAGAGCGGGTAGCATTCAAACGCGAACTGCAGTCGCGAGAATATGACGCGGTGATTGACGCCCAGGGGCTGATCAAAAGCGCCGCGCTGGTGACGCGCCTAGCGAAAGGCATCAAACACGGTGCCGATAGAAATAGCTCATGCGAGCCGTTTGCCAGCTGGTGGTACGATAAGCGTTACGAAATCAGCAAGCAGCAGCACGCGGTTCAGCGTACCCGTGAACTGTTCGCTAAAAGCCTTGGTTACGATCTTCCCACTACTACCGGTGATTACGCCATTGCCCAGCACTTCACCGCCGAACTGCCCGCTGATGCCAACCAGTACCTTGTGTTTTTACACGCCACCACGCGCGATAATAAGCACTGGCCGGAAAGCCACTGGCGTGAGCTGATCGAATTAATGCAGCCTTCAGGTTTAAAAATTAAGCCCCCTTGGGGGGCCGAGCATGAGCATCAGCGCGCACTCAGGCTGGCCGAGGGCTTCGACTTTGTAGAGATGCTGCCTAAGCTGACGCTGGAACAGGTCGCCCGCACGCTGGCTGGTGCGCGTGCGGTGGTGTCGGTTGATACCGGCCTGAGCCACTTGACCGCCGCCCTCGATCGTCCGAATATTACCCTTTACGGCCCGACGGACCCGGGGCTTATTGGCGGCTATGGCAAGAATCAGTATGTGCTGCGCCCGGAAGTGGGAAAGGAGATGGCGGGGATTAGTGCTGAGATGGTAGTGCAAGCAATTGCAACATTACCCGTACTCTAGAATCATCGGTTGATTTTCATATACGCTAAAAATCAATGGATTGACTGTAAACCGGAATGCGATTCTTATTAAACCCAATGGTGCACTATGCCGCAATTTTATGCACAAGACGGCATCGCTCATACGTCACTATGTAGTGGCACACT", "alphabet": "DNA"}, "features": [{"location": "[598:1531](+)", "type": "CDS", "id": "<unknown id>", "qualifiers": {"locus_tag": ["ctg388_1"], "transl_table": ["11"], "translation": ["MIIVTGGAGFIGSNIIKALNDKGHTDILVVDNLKDGTKFANLTDLNIADYMDKEDFLISLLADEDFGDVEAIFHEGACSSTTKWDGKYMMDNNYQYSKELLHWCLEHQVPFLYASSAATYGGRNADFIEERQYEAPLNVYGYSKMLFDHYVRNILPEAQSQVCGFRYFNVYGPREGHKGSMASVAFHLNTQLNNSENPKLFEGSDGFKRDFIYVEDVASVNLWFWENGGAGIFNCGTGRAESFQEVADAALKYHQNGEIEYIPFPEKLKGRYQAFTLADQTKLRAAGYDKPFKTVAEGVAEYMAWLNRNG"]}}, {"location": "[1545:2592](+)", "type": "CDS", "id": "<unknown id>", "qualifiers": {"locus_tag": ["ctg388_2"], "transl_table": ["11"], "translation": ["MKVLVIGPSWVGDMMMSHSLYRTMKAENPDTVIDVTAPAWCRPLLSRMSEVNEALAMPLGHGALEIGERRRLGKSLCAAGYDRAYVLPNSFKSALLPFFAAIPRRTGWRGEMRYGLLNDVRVLDKAAFPLMVQRYVALGCDKARIQHAQDLPQPLLWPKLAVGEDEKQATVASFSLNPQRPIIGFCPGAEFGPAKRWPHYHYATLAQRLIDQGYQVVLFGSAKDAETGEAILASVSEESRQHCCDLSGKTQLEQAVILLAACHAVISNDSGLMHIAAALDRPLIALYGPSSPDFTPPLSDKARVIRLITGYHKVRKGDAAECYHQSLIDITPERVLTELETLCLRLGV"]}}, {"location": "[2592:3564](+)", "type": "CDS", "id": "<unknown id>", "qualifiers": {"locus_tag": ["ctg388_3"], "transl_table": ["11"], "translation": ["MRVLIIKTSSMGDVLHSLPALTDAMHAIPGIRFDWVVEEGFAQIPFWHPAVDRVLPVAIRRWRKHWFGSLVREERVAFKRELQSREYDAVIDAQGLIKSAALVTRLAKGIKHGADRNSSCEPFASWWYDKRYEISKQQHAVQRTRELFAKSLGYDLPTTTGDYAIAQHFTAELPADANQYLVFLHATTRDNKHWPESHWRELIELMQPSGLKIKPPWGAEHEHQRALRLAEGFDFVEMLPKLTLEQVARTLAGARAVVSVDTGLSHLTAALDRPNITLYGPTDPGLIGGYGKNQYVLRPEVGKEMAGISAEMVVQAIATLPVL"]}}], "name": "gnlXKBPJEJPE_388", "description": "gnl|X|KBPJEJPE_388", "dbxrefs": [], "annotations": {"molecule_type": "DNA", "references": []}, "letter_annotations": {}, "areas": [], "original_id": "gnl|X|KBPJEJPE_388", "modules": {"antismash.detection.hmm_detection": {"record_id": "gnlXKBPJEJPE_388", "schema_version": 2, "enabled_types": ["T1PKS", "T2PKS", "T3PKS", "transAT-PKS", "hglE-KS", "prodigiosin", "PpyS-KS", "arylpolyene", "resorcinol", "ladderane", "PUFA", "NRPS", "CDPS", "RCDPS", "thioamide-NRP", "NAPAA", "mycosporine-like", "terpene", "lanthipeptide-class-i", "lanthipeptide-class-ii", "lanthipeptide-class-iii", "lanthipeptide-class-iv", "lanthipeptide-class-v", "lipolanthine", "thiopeptide", "thioamitides", "linaridin", "cyanobactin", "glycocin", "LAP", "lassopeptide", "sactipeptide", "bottromycin", "microviridin", "proteusin", "ranthipeptide", "redox-cofactor", "epipeptide", "cyclic-lactone-autoinducer", "spliceotide", "RaS-RiPP", "fungal-RiPP", "blactam", "2dos", "amglyccycl", "aminocoumarin", "NI-siderophore", "ectoine", "NAGGN", "butyrolactone", "indole", "nucleoside", "phosphoglycolipid", "melanin", "oligosaccharide", "furan", "hserlactone", "phenazine", "phosphonate", "guanidinotides", "other", "acyl_amino_acids", "PBDE", "betalactone", "tropodithietic-acid", "pyrrolidine", "crocagin", "NRP-metallophore", "methanobactin", "opine-like-metallophore", "aminopolycarboxylic-acid", "NRPS-like", "PKS-like", "transAT-PKS-like", "RiPP-like", "RRE-containing", "fungal-RiPP-like", "phosphonate-like"], "rule_results": {"schema_version": 4, "tool": "rule-based-clusters", "cds_by_protocluster": [], "outside_protoclusters": [], "multipliers": {"cutoff": 1.0, "neighbourhood": 1.0}}, "strictness": "relaxed"}}}, {"id": "gnlXKBPJEJPE_389", "seq": {"data": "ACTTTGCACGCCCATACCATTCCTGGGAACGTGGCCTGAATGAGCATACCAACGGTCTGATACGGCGCTTTTACCCCAAGGGAACCGACTTCAGTCAGGTGAGCCATCGCAAGATGGCTGAACTCGAACACATACTCAACACGCGCGGGAGAAAATCACTGGGCTATCGTTCCCCCAACGAGGTATTTTTAACGCACTTACTGGCGGCATAAGCCCTCTCGGTTTTGTTGCGTTTCAAGTGGGAATGGGGCCCAGGGAGCTATCCAGATGCCCTGCGTAGCGGGCTCCGGATACTCTTTCTTTAGAAAGCATGTTTTGTTCAGAAGTAACGTTCGAAATTAACAGATATGAAGGGGTACCTTTCGAAGTTAATTGCCGTGCAAAGCGGCGGAATGACATGCGTTTGAAGTTAATTGAGAAATGAAAGAAACTCGCCCCTGTGAATGTTCCGGATGAAGCCTGAAAAACGGGTGTAGTACGTCAATACAGGGAAGTTTTGCAAGGTTGCGCGCAGGGGGCATCCAGATGCCCGGAAAAATGCCAGCACAGCGCGTGCGAAGTTCGCGGGAAAGTGGTGTGTGGTGACTGAAATCTTTAATTAAGAAAGCGGAACGCCGGCACTCTCCAGTAACAGCCGGTAATATCGCTCCGGATCGGTTACGTGAAGCTCTGGGTAATCCGCTTTCATGACCGCTTCCAGCGTGTAGCGCTTCGAAGGTGGGCATTCCTGGCTGGATGACCAGCGGATCCAGGCATTCTGCCAGCGTCTGGTATCAGTGCGCGGACGCAGCTGATGCACGGTATGGCCATCAAGCGCAGCCTCGAGGTCAGAGGTTACGCGTTGCTTCTCAGCACGCAGTTCAGGACTGACCACCCAGCGCTTGATCTGCTTCAGGCGGTTCTTGAGGGAGTAATGGCTGTCGATATTGATACCCAAGCGGGCCATCTTCAGCTGGTGACGCGCGTACTTATCGCGCATTGACTCGGCAACACCCGAGGAAATCGCCCACTGGCGGTACTTGTGCAGCCACTCCCTGACATTTTCCAGACTCATGCCACGGGAGGTGAAAAAGGATTCAGTGAGGAAGATACGCATTGGCTTGTTCTGGCCAGAGTCCGTGTCACGATCGCGGTGGACAACAACGTAGTCCAATTGCTCAAGCACCCGCAGCGCGTTCAGAGCTACGTCATAGGCTTTACGCCCGCCTTCATAAACGTGCAGCACGCCCATGCGACGGGCAATGTCTTCAACCGGCAGCATGATTTCAAACATATATTCGCTGTCCGGGCTGTAGTCACAGTTTGCAGCCAGCACCAGCGACAACGCGCTCAGGGCTTCGCGGCTCTCTGAACGGGTGGTAACGCGCATCGGTTTTGGCTTGAAATTGCTGTCAAACATGCGGGAGTAAGGTGTATACCCGATTTTGCGCAGCTCAATTAGATCGGTATTGCGACACCAGTCATGGTGACGGATGCAGGCTACGACCTTTGAAGCCATGCCTCGCGGGGTTTTACCGGAGTAAACAGGTGAGTGATTTCGGTGTGTTTTTGACTGCCCTTTACGAAGGCGATTTGATTCACCACGTCTATTCGGGTTGGCATTTTTGAGAATGCGCGAAGGCATCGCTGATGTATGTTCAGACACGCCACCCTGCGCTTAGGGCAGAATATTGTTGTTTTAGAGCTATCATGCGTTATAATCCTTTACAGGCTCGGCGCCTGCTTTTGACCCCCTGATATCTGGCATCTTCCGCCAAGTTGAGACAGATTTCAGGGGGTTTTTGCATTTGGAAACTGGCAATACCAGTTTCGCTCCCTTGGACGTTTTAACGGATACGTCCCATCCAGAATTTCTTTCAGAAACTATCAATAACTTTTCCTGGCAACTTCCTTCCCGATTAGTCTCTTGCAGAGACACTGATTCCAAAATATTACCGGGAAAATCACTTTTGAAAGAATACCCCACAGCAGGTCCAAGATCCACAAAATGAAACAGGTTCGTAATATGGATCAGATTAACGCTGCTCCACTGCTGCTTTTTTCCACGAACTCCACAATCGGTGTGATTTTTCTTACGCAAAATCACCGCTCCAGCTGACCGTTTCCCTTGGCGGGGTATTAGGCGACAATTACTCTG", "alphabet": "DNA"}, "features": [{"location": "[2:212](+)", "type": "CDS", "id": "<unknown id>", "qualifiers": {"locus_tag": ["ctg389_1"], "transl_table": ["11"], "translation": ["FARPYHSWERGLNEHTNGLIRRFYPKGTDFSQVSHRKMAELEHILNTRGRKSLGYRSPNEVFLTHLLAA"]}}, {"location": "[598:1645](-)", "type": "CDS", "id": "<unknown id>", "qualifiers": {"locus_tag": ["ctg389_2"], "transl_table": ["11"], "translation": ["VSEHTSAMPSRILKNANPNRRGESNRLRKGQSKTHRNHSPVYSGKTPRGMASKVVACIRHHDWCRNTDLIELRKIGYTPYSRMFDSNFKPKPMRVTTRSESREALSALSLVLAANCDYSPDSEYMFEIMLPVEDIARRMGVLHVYEGGRKAYDVALNALRVLEQLDYVVVHRDRDTDSGQNKPMRIFLTESFFTSRGMSLENVREWLHKYRQWAISSGVAESMRDKYARHQLKMARLGINIDSHYSLKNRLKQIKRWVVSPELRAEKQRVTSDLEAALDGHTVHQLRPRTDTRRWQNAWIRWSSSQECPPSKRYTLEAVMKADYPELHVTDPERYYRLLLESAGVPLS"]}}, {"location": "[1687:2137](-)", "type": "CDS", "id": "<unknown id>", "qualifiers": {"locus_tag": ["ctg389_3"], "transl_table": ["11"], "translation": ["QSNCRLIPRQGKRSAGAVILRKKNHTDCGVRGKKQQWSSVNLIHITNLFHFVDLGPAVGYSFKSDFPGNILESVSLQETNREGSCQEKLLIVSERNSGWDVSVKTSKGAKLVLPVSKCKNPLKSVSTWRKMPDIRGSKAGAEPVKDYNA"]}}], "name": "gnlXKBPJEJPE_389", "description": "gnl|X|KBPJEJPE_389", "dbxrefs": [], "annotations": {"molecule_type": "DNA", "references": []}, "letter_annotations": {}, "areas": [], "original_id": "gnl|X|KBPJEJPE_389", "modules": {"antismash.detection.hmm_detection": {"record_id": "gnlXKBPJEJPE_389", "schema_version": 2, "enabled_types": ["T1PKS", "T2PKS", "T3PKS", "transAT-PKS", "hglE-KS", "prodigiosin", "PpyS-KS", "arylpolyene", "resorcinol", "ladderane", "PUFA", "NRPS", "CDPS", "RCDPS", "thioamide-NRP", "NAPAA", "mycosporine-like", "terpene", "lanthipeptide-class-i", "lanthipeptide-class-ii", "lanthipeptide-class-iii", "lanthipeptide-class-iv", "lanthipeptide-class-v", "lipolanthine", "thiopeptide", "thioamitides", "linaridin", "cyanobactin", "glycocin", "LAP", "lassopeptide", "sactipeptide", "bottromycin", "microviridin", "proteusin", "ranthipeptide", "redox-cofactor", "epipeptide", "cyclic-lactone-autoinducer", "spliceotide", "RaS-RiPP", "fungal-RiPP", "blactam", "2dos", "amglyccycl", "aminocoumarin", "NI-siderophore", "ectoine", "NAGGN", "butyrolactone", "indole", "nucleoside", "phosphoglycolipid", "melanin", "oligosaccharide", "furan", "hserlactone", "phenazine", "phosphonate", "guanidinotides", "other", "acyl_amino_acids", "PBDE", "betalactone", "tropodithietic-acid", "pyrrolidine", "crocagin", "NRP-metallophore", "methanobactin", "opine-like-metallophore", "aminopolycarboxylic-acid", "NRPS-like", "PKS-like", "transAT-PKS-like", "RiPP-like", "RRE-containing", "fungal-RiPP-like", "phosphonate-like"], "rule_results": {"schema_version": 4, "tool": "rule-based-clusters", "cds_by_protocluster": [], "outside_protoclusters": [], "multipliers": {"cutoff": 1.0, "neighbourhood": 1.0}}, "strictness": "relaxed"}}}, {"id": "gnlXKBPJEJPE_390", "seq": {"data": "TAGAACCGCTCTTTCTGAGTCAGATGTTTTCCCTGCATGCAACAAGCTCTCCAGTAAGACCAGAACGGAGATTTTATCCGGGTCTGGCCAGTGGGTCACTTTGTTGCGTTTCGAGTGGAAATGGGGCGCTTAGCGTTGCACTTCAAACTTGAATCCGCCACTCATCAATAAATTTGCAACAGTGCCCGTCAAAGTGGTTCCACTTTCCCACGCTACGCCAGCCGCTACACGGGGTTCTCGTTGCGTGCTACAATGCACTTAACATATAACACATGAGGATAAAACCATGTCAGAGGCAACCTTTACCTTTCGTGTCGATGAATCGCTGAAATCCGATTTTTCGCAGGCCGCAAAAGCAAAAGATCGCACAGGAGCACAACTCCTGCGCGATTACATGCGCGATTTTGTCCGACAACAGCAGGAAGCCGCCGTCCATGATGCGTGGTTCCGCCGTGAAGTGCAGGCCGGAATTGACGCGGCAAATGTAGGTAATGTCATTACGGCAGATGAGGTAGAGGCAGAGGCCGCCAAATGGCGGGAAAAAACACGCCGCCAGATGACCGGATACACAGCGTGAGGTTGATCTGGACGCTTCCGGCAGCTAATGACCGGAAAGGAATCCGCGAATACATCGCACAGGACAATCCCGCCGCCGCGCTTGCCCTCGATGAGCTACTTTCTGAAAAGGCAGGGCGTCTGGTCGATAACCCCGCACTTGGGCGAACTGGTCGCGTTTCTGGTACCCGTGAGCTGGTTGCCCATCAAAATTACATCCTGATTTATGACGTGACCGATGATTGTGTTCGGGTGTTGCGCGTACTGCACGCAGCCCGCGAGTGGCCTTGTTAAAACTTCATGCCGCCTTTGATGTCCAGCTTAATGTTCTGTTGCAGTTTCAGCATGGCGCTCTGAGACTGCCTGAACAGGGTCAGGCTGCGTTTTTGTTTAAGCAATTGTTCTGGTGAGTCGAACCTAATTTCTTTCGGAAAGGCGGGTTTTTTGAGGCACTGTTGCAAAGATCTGGCGATGGTAAACTGATGCCACTGTTTAGTTGAAGGAGCAGCACATGAACCCATTTAAAGGTCGACATTTTGAGCGTCATATTATCCTGTGGGCCGTCCGCTGGTACTGCAAATATGGCATCAGTTATCGTGAGCTGCAGGAGATGCTGGCTGAGCGAGGGGTAAATGTCGATCACACCACGATTTATCGATGGGTTCAGCGTTCTGCACCTGAAATGGAAAAGCAGCGGCGCTGGTACTGGCGTCAACCTTCCGGTTTTGGCTCATGGCATCTCGATGAAACCTACGTGAAGGTCAACGGACGCTGGGCTTATCTGTACCGCGCCGTCGACAGCAGGGGCTGCACCATTGACTTTTACCTGTCTTCACGTCGTCACACCAAAGCCGCCTATCGCTTTATGGGTAAACTTCTGAATAATACGAAGCGCCTGCAAATTCCACGGTTGATCAACACAGATAAAGCCCCGATATATGGGCGGGCGCTGGCATTGCTGAAGCGGGAAGGTAAATGTCCGCAGCA", "alphabet": "DNA"}, "features": [{"location": "[286:577](+)", "type": "CDS", "id": "<unknown id>", "qualifiers": {"locus_tag": ["ctg390_1"], "transl_table": ["11"], "translation": ["MSEATFTFRVDESLKSDFSQAAKAKDRTGAQLLRDYMRDFVRQQQEAAVHDAWFRREVQAGIDAANVGNVITADEVEAEAAKWREKTRRQMTGYTA"]}}, {"location": "[531:849](+)", "type": "CDS", "id": "<unknown id>", "qualifiers": {"locus_tag": ["ctg390_2"], "transl_table": ["11"], "translation": ["MAGKNTPPDDRIHSVRLIWTLPAANDRKGIREYIAQDNPAAALALDELLSEKAGRLVDNPALGRTGRVSGTRELVAHQNYILIYDVTDDCVRVLRVLHAAREWPC"]}}, {"location": "[1066:1540](+)", "type": "CDS", "id": "<unknown id>", "qualifiers": {"locus_tag": ["ctg390_3"], "transl_table": ["11"], "translation": ["MNPFKGRHFERHIILWAVRWYCKYGISYRELQEMLAERGVNVDHTTIYRWVQRSAPEMEKQRRWYWRQPSGFGSWHLDETYVKVNGRWAYLYRAVDSRGCTIDFYLSSRRHTKAAYRFMGKLLNNTKRLQIPRLINTDKAPIYGRALALLKREGKCPQ"]}}], "name": "gnlXKBPJEJPE_390", "description": "gnl|X|KBPJEJPE_390", "dbxrefs": [], "annotations": {"molecule_type": "DNA", "references": []}, "letter_annotations": {}, "areas": [], "original_id": "gnl|X|KBPJEJPE_390", "modules": {"antismash.detection.hmm_detection": {"record_id": "gnlXKBPJEJPE_390", "schema_version": 2, "enabled_types": ["T1PKS", "T2PKS", "T3PKS", "transAT-PKS", "hglE-KS", "prodigiosin", "PpyS-KS", "arylpolyene", "resorcinol", "ladderane", "PUFA", "NRPS", "CDPS", "RCDPS", "thioamide-NRP", "NAPAA", "mycosporine-like", "terpene", "lanthipeptide-class-i", "lanthipeptide-class-ii", "lanthipeptide-class-iii", "lanthipeptide-class-iv", "lanthipeptide-class-v", "lipolanthine", "thiopeptide", "thioamitides", "linaridin", "cyanobactin", "glycocin", "LAP", "lassopeptide", "sactipeptide", "bottromycin", "microviridin", "proteusin", "ranthipeptide", "redox-cofactor", "epipeptide", "cyclic-lactone-autoinducer", "spliceotide", "RaS-RiPP", "fungal-RiPP", "blactam", "2dos", "amglyccycl", "aminocoumarin", "NI-siderophore", "ectoine", "NAGGN", "butyrolactone", "indole", "nucleoside", "phosphoglycolipid", "melanin", "oligosaccharide", "furan", "hserlactone", "phenazine", "phosphonate", "guanidinotides", "other", "acyl_amino_acids", "PBDE", "betalactone", "tropodithietic-acid", "pyrrolidine", "crocagin", "NRP-metallophore", "methanobactin", "opine-like-metallophore", "aminopolycarboxylic-acid", "NRPS-like", "PKS-like", "transAT-PKS-like", "RiPP-like", "RRE-containing", "fungal-RiPP-like", "phosphonate-like"], "rule_results": {"schema_version": 4, "tool": "rule-based-clusters", "cds_by_protocluster": [], "outside_protoclusters": [], "multipliers": {"cutoff": 1.0, "neighbourhood": 1.0}}, "strictness": "relaxed"}}}, {"id": "gnlXKBPJEJPE_391", "seq": {"data": "TGTAACCTACTGATTTTATGTTATGGATGCTCGCTGTTTTTATGCGGGCGCAGCATAATCTCTATTTATTCAACAAAGCCTCGATTAGGCCCTAAGAATCCTGTGAACCACATCACCATCTACAATTTTTAGGCTGATATTCAGTGATAATAACGAGTGAAACAGGCGACGCTGCACTTCAAAAACCAGCTGCACAGCAGTCAGGCTACGTTTCTCTTTGTTATTCTTTAAAGTTTCACTAATCAACGGGACCTGTCTAAGGATAAAAGTTCGAACGGTATCCGCAGGGATGAGTTTATTCAAGTGACAGCGTCACTTAATCCACTTATCTTTTCAATGCATGCCGTAGGCATTTAAAGGGGATAGTCTAAAAAACCTGATTTCACAAGGCTAATCTTGTAATGGCATAGCCTTAAAAGAAGTGATAAATATGCTAAGAACTTTTCAGCTAGCTCTTTTAACCTTAAAAACTGTTAAGATTTATCCCATGAGTTGTAAATATACCTATGGCCCCCTTGTTTTCTGCTTAAGAGAAACGGTATCTAGGTAACATTTAAAGAAATATTTTCTAATTTAATGTTTTTTAGTCCTCAAATTATCTGTACACTGGTATCCGTTACAATAGTGATACAAAATTTAAACTAACTTACAGGTTAAGGATTCCATTATGAGCGAAACACTGAAAGTATTAAATAACATTCGCACCCTTCGTGCTCAGGCTCGTGAAGTGTCTTTATCTGAACTGGAAGAGATGCTGGAAAAACTCGAAGCAGTAGTGAACGAACGTCGTGAAGCAGATGCGGCCATCGCTTCTGAAATTAAAGAAAAAGAAGAGAAACTGGCTAAATATCGCCAGATGCTTCTGGAAGACGGTATCGATTTATGCGAACTGACTGCAGCTGATAATATCGCTGGCAAAACACGTGTCAAACGTGCTCCGCGTCCTGCTAAGTATCAATATACTGATGAGAACGGCGAAGCAAAATCTTGGACCGGCCAAGGCCGAACCCCTGCAGTTATTAAGCAGGCGCTGGATGCTGGCAAGAAACTTGAAGATTTCCTGATCAAGTAAATGCTAGCTGGCCGCATGCCACCGTGCGGCTGATGCAATCAGCCTGTAATTTAAATGGCACTGTTGCAAAGATCTGGCGATGGTAAACTGATGCCACTGTTTAGTTGAAGGAGCAGCACATGAACCCATTTAAAGGTCGACATTTTGAGCGTCATATTATCCTGTGGGCCGTCCGCTGGTACTGGCGTCAACCTTCCGGTTTTGGCTCATGGCATCTCGATGAAACCTACGTGAAGGTCAACGGACGCTGGGCTTATCTGTACCGCGCCGTCGACAGCAGGGGCTGCACCATTGACTTTTACCTGTCTTCACGTCGTCACACCAAAGCCGCCTATCGCTTTATGGGTAAACTTCTGAATAATACGAAGCGCCTGCAAATTCCACGGTTGATCAACACAGATAAAGCCCCGACGTATGGGCGGGCGCTGGCATTGCTGAAGCGGGAAGGTAAATGTCCGCAGCATGTGCATCACC", "alphabet": "DNA"}, "features": [{"location": "[667:1072](+)", "type": "CDS", "id": "<unknown id>", "qualifiers": {"locus_tag": ["ctg391_1"], "transl_table": ["11"], "translation": ["MSETLKVLNNIRTLRAQAREVSLSELEEMLEKLEAVVNERREADAAIASEIKEKEEKLAKYRQMLLEDGIDLCELTAADNIAGKTRVKRAPRPAKYQYTDENGEAKSWTGQGRTPAVIKQALDAGKKLEDFLIK"]}}, {"location": "[1191:1545](+)", "type": "CDS", "id": "<unknown id>", "qualifiers": {"locus_tag": ["ctg391_2"], "transl_table": ["11"], "translation": ["MNPFKGRHFERHIILWAVRWYWRQPSGFGSWHLDETYVKVNGRWAYLYRAVDSRGCTIDFYLSSRRHTKAAYRFMGKLLNNTKRLQIPRLINTDKAPTYGRALALLKREGKCPQHVHH"]}}], "name": "gnlXKBPJEJPE_391", "description": "gnl|X|KBPJEJPE_391", "dbxrefs": [], "annotations": {"molecule_type": "DNA", "references": []}, "letter_annotations": {}, "areas": [], "original_id": "gnl|X|KBPJEJPE_391", "modules": {"antismash.detection.hmm_detection": {"record_id": "gnlXKBPJEJPE_391", "schema_version": 2, "enabled_types": ["T1PKS", "T2PKS", "T3PKS", "transAT-PKS", "hglE-KS", "prodigiosin", "PpyS-KS", "arylpolyene", "resorcinol", "ladderane", "PUFA", "NRPS", "CDPS", "RCDPS", "thioamide-NRP", "NAPAA", "mycosporine-like", "terpene", "lanthipeptide-class-i", "lanthipeptide-class-ii", "lanthipeptide-class-iii", "lanthipeptide-class-iv", "lanthipeptide-class-v", "lipolanthine", "thiopeptide", "thioamitides", "linaridin", "cyanobactin", "glycocin", "LAP", "lassopeptide", "sactipeptide", "bottromycin", "microviridin", "proteusin", "ranthipeptide", "redox-cofactor", "epipeptide", "cyclic-lactone-autoinducer", "spliceotide", "RaS-RiPP", "fungal-RiPP", "blactam", "2dos", "amglyccycl", "aminocoumarin", "NI-siderophore", "ectoine", "NAGGN", "butyrolactone", "indole", "nucleoside", "phosphoglycolipid", "melanin", "oligosaccharide", "furan", "hserlactone", "phenazine", "phosphonate", "guanidinotides", "other", "acyl_amino_acids", "PBDE", "betalactone", "tropodithietic-acid", "pyrrolidine", "crocagin", "NRP-metallophore", "methanobactin", "opine-like-metallophore", "aminopolycarboxylic-acid", "NRPS-like", "PKS-like", "transAT-PKS-like", "RiPP-like", "RRE-containing", "fungal-RiPP-like", "phosphonate-like"], "rule_results": {"schema_version": 4, "tool": "rule-based-clusters", "cds_by_protocluster": [], "outside_protoclusters": [], "multipliers": {"cutoff": 1.0, "neighbourhood": 1.0}}, "strictness": "relaxed"}}}, {"id": "gnlXKBPJEJPE_392", "seq": {"data": "CAAAAGTCTGGCACAACGCAGCGACCGGATACCTCGCTCTTAGCCTGTCGACTACCGTGAACCGTTGAGTGCGTCCGACATTAAGAGCGCCGTAGCCTTTTTTAGGATTTCGTTCTCCATTTCAAGGCGTTGTATTTTCTTCCTCGCCTCACGCAGCTCGAGCTGTTCTGGCGTCAGAGGAAGCCCGGCGGGCGTTTTCCCCTGGCGCTCAAGTCGCAGCTTATTCACCCAACGGGGGATAGCCGAATGGCTTACGTTAACTGCCTCTGCGGCCTTAACGTAGGTATAGCCGTGGTCGACAACTAACTTCGCCGCTTCGAGCTTAAATTCTGGCGTGAAATGTTTAGCCATTGGGTCACCTGTGGTGTTGGGAAGGTGAGAATATCAGCTTCCGATCAGGTGGCCAGTATCAGTGTGCCACTATATAGATCGCCTGAGGCATAACGCCCACCGACTGAAGATGAAAGGTGAGTCGATGAGAAAACGACTGGCACAGGTTGACTGAAAGTGAACGGTCAGTGTAATAAAAGGAAGTTAGGGCGCGTTAGGAAATAACGCGTTCACGTTCCTCTGGAACGACCGTTCATCTTCGCCAGAATACGCAGAAAACGCTGCTTTCCTCCGGTATCACCGCTATCGTGCTGAACCTAGTGTTCCCGTAGGAGAAGTAGCGGCTACGGTCATTCTGAAAACAGCGGGGGCGATATTTGCTCCGACCGCTGCGCTGTGGGTTGAGAAGTGACGATAAATCAGGCATAACAAACCATTACCCGATATCCAAAGGGATGGTTGTGATGAAGTTTTTCGGAAAGGTTCTGCTTACCCTGCTGCTGATTCTGCTTCTGGCACTGGTAGCCATCTACGTGCTGCTGCAAACCCAGTGGGGCGCGGGATGGATTAGCCGCCAAGTCAGCGCCGGCAGTGATTACCAGCTGTCGCTCAGAAAAATGGAGCACAATTTTTCCGATCCCAGCCATCTGCTGCTCAACGATGTCTCCTTTGGCCGTAAAGACCAGCCCGCCACACTGGTGGCGAAGCGCATCAACCTTGGCCTCAGCCTGCTGCAGTTCAGCAGCCTGCTGCATTTTGCCAGCATTCGCCTTGATCAGGGTATGCTAAATCTCAGCGATAAAAGTGCCCCCCTCTCCTTACAAGCAGACCGTTTACAGCTCAGCCAGATGGCGCTTAACCGCAATCAGGGCGACTGGCCGCTGCAGGCAGAGCGCGTCGACGGCAGCGTAGCGCCGTGGAAGCCTGAAGCGGGCATCGTGCTGGGCAAAGAGGCCAATTTCCAGATGAGCGCCGGTTCCCTGACGCTGGACGGTATTCCTGCGGCGAATGTACTGGTGCAGGGCAGTATTCACGGACCGCAGCTGGTGTTAAGCAATTTCGGGGCCGACGTGGCGCTCGGCTCGGTGAGCGCCAGCGCGCAGCGTGATGCGCAGGGCTGGCAGGTTAACAGCCTGCGCCTGAACAGCATTCGCCTGCAGAGTGATAAAACGCTGGCCGGGTTCCTGCAACCGCTGCGCACGCTGCCGACGATGAATTTTGACCGCATTGATATGACCGATGCCCGCCTGCAGGGGCAGGACTGGGCGGTAACCGACCTAAACCTGACGTTAAAAGACCTGACGCTGAGCAACGGCGACTGGCAGAGCAACGGCGGTTCGCTGTCGATGAACGCCAGCAGCTTTGTGAATGGCAGCATGCAGCTGGACGACCCGATCGCCAATATGGACTTCTCCGTGCAGGGCGTGCAGCTGACGCAGTTCAGCTCGCGCTGGGTCAATGGACTGGTGCGTGCGCAGGGCAGCTGGACGCGCAGCGATAAGAAACTGACGCTGGATAAACTGGTGGTTGCCGGGCTGGAATACACCCTGCCGCTCAACTGGCGCGAGCGCTGGATGGAGACGCTGCCGTCCTGGCTGGATAGCGTGCAGGTAACCAAATTCAGTGCCAGCCGTAACCTGATTATCGATATCAATCCGGACTTCCCGTTCCAGATAACGGCGCTGGACGGCAACGGCAGCAATCTGCTGATGGCGCGCAATCATCAGTGGGGTATTTGGTCAGGCAATCTGAGTTTTAACGCCGCCGCCGCAACCTTTAATCGCGTCGATCTGCGCCATCCGTCTATCACCCTCAGCGCAGATGACAACGCTATCAATGTGTCAGAAATGAGCGCCTTCAGTGCCGACGGCATGCTGGAAGGGCTGGCAACGCTGAGCCAGCAGCCGCAGCGCACAGTGTCGCTGACGTTGAATGGCAGCAAGGTTAACGCCACCCTGCTGCAGAACTGGGGCTGGCCGACGATCCCGCTGAACGGCAACGCCACCATGCAGCTGAAAATGCAGGGCAGCCTGCAAGCCAGCCAGCCGCTGAAACCCTCCGTCAACGCCACACTGGCAGTCAGCAACGGCGAGCAGTCAGTGCAGCAAACTCTTCGCTGCGGCCAGCTGGGCTGGCTCACAATAGACTAAAAAGGGCTGGGTCGGCCCTTCGTGTCGCTACCGATGTAAAACTGGCCCACCTGCCGATGTAAATCTGACCCACCCAGGGTAAAAATGGCAGTTTTAAGGCACTGCCAATGATGACATTGGAGACCAGAGTGGAGATGAGTGTTTTACACCGTCAGGGCATGTCGATACGCGCCATCGCGCGCCAGCTTTCATGCTCTCGTGAGACCGTTCGCAGATATATCCGTAGCCCGCTGCCCGTAGCGGATATCCGCTACAAGCCTCACGCACCCAGACCCTGCAAGCTTGACCCGTTCAAGCCCTATATCCTTGAGCGCGTGGCCGCT", "alphabet": "DNA"}, "features": [{"location": "[51:351](-)", "type": "CDS", "id": "<unknown id>", "qualifiers": {"locus_tag": ["ctg392_1"], "transl_table": ["11"], "translation": ["MAKHFTPEFKLEAAKLVVDHGYTYVKAAEAVNVSHSAIPRWVNKLRLERQGKTPAGLPLTPEQLELREARKKIQRLEMENEILKKATALLMSDALNGSR"]}}, {"location": "[794:2480](+)", "type": "CDS", "id": "<unknown id>", "qualifiers": {"locus_tag": ["ctg392_2"], "transl_table": ["11"], "translation": ["MKFFGKVLLTLLLILLLALVAIYVLLQTQWGAGWISRQVSAGSDYQLSLRKMEHNFSDPSHLLLNDVSFGRKDQPATLVAKRINLGLSLLQFSSLLHFASIRLDQGMLNLSDKSAPLSLQADRLQLSQMALNRNQGDWPLQAERVDGSVAPWKPEAGIVLGKEANFQMSAGSLTLDGIPAANVLVQGSIHGPQLVLSNFGADVALGSVSASAQRDAQGWQVNSLRLNSIRLQSDKTLAGFLQPLRTLPTMNFDRIDMTDARLQGQDWAVTDLNLTLKDLTLSNGDWQSNGGSLSMNASSFVNGSMQLDDPIANMDFSVQGVQLTQFSSRWVNGLVRAQGSWTRSDKKLTLDKLVVAGLEYTLPLNWRERWMETLPSWLDSVQVTKFSASRNLIIDINPDFPFQITALDGNGSNLLMARNHQWGIWSGNLSFNAAAATFNRVDLRHPSITLSADDNAINVSEMSAFSADGMLEGLATLSQQPQRTVSLTLNGSKVNATLLQNWGWPTIPLNGNATMQLKMQGSLQASQPLKPSVNATLAVSNGEQSVQQTLRCGQLGWLTID"]}}, {"location": "[2608:2803](+)", "type": "CDS", "id": "<unknown id>", "qualifiers": {"locus_tag": ["ctg392_3"], "transl_table": ["11"], "translation": ["VEMSVLHRQGMSIRAIARQLSCSRETVRRYIRSPLPVADIRYKPHAPRPCKLDPFKPYILERVAA"]}}], "name": "gnlXKBPJEJPE_392", "description": "gnl|X|KBPJEJPE_392", "dbxrefs": [], "annotations": {"molecule_type": "DNA", "references": []}, "letter_annotations": {}, "areas": [], "original_id": "gnl|X|KBPJEJPE_392", "modules": {"antismash.detection.hmm_detection": {"record_id": "gnlXKBPJEJPE_392", "schema_version": 2, "enabled_types": ["T1PKS", "T2PKS", "T3PKS", "transAT-PKS", "hglE-KS", "prodigiosin", "PpyS-KS", "arylpolyene", "resorcinol", "ladderane", "PUFA", "NRPS", "CDPS", "RCDPS", "thioamide-NRP", "NAPAA", "mycosporine-like", "terpene", "lanthipeptide-class-i", "lanthipeptide-class-ii", "lanthipeptide-class-iii", "lanthipeptide-class-iv", "lanthipeptide-class-v", "lipolanthine", "thiopeptide", "thioamitides", "linaridin", "cyanobactin", "glycocin", "LAP", "lassopeptide", "sactipeptide", "bottromycin", "microviridin", "proteusin", "ranthipeptide", "redox-cofactor", "epipeptide", "cyclic-lactone-autoinducer", "spliceotide", "RaS-RiPP", "fungal-RiPP", "blactam", "2dos", "amglyccycl", "aminocoumarin", "NI-siderophore", "ectoine", "NAGGN", "butyrolactone", "indole", "nucleoside", "phosphoglycolipid", "melanin", "oligosaccharide", "furan", "hserlactone", "phenazine", "phosphonate", "guanidinotides", "other", "acyl_amino_acids", "PBDE", "betalactone", "tropodithietic-acid", "pyrrolidine", "crocagin", "NRP-metallophore", "methanobactin", "opine-like-metallophore", "aminopolycarboxylic-acid", "NRPS-like", "PKS-like", "transAT-PKS-like", "RiPP-like", "RRE-containing", "fungal-RiPP-like", "phosphonate-like"], "rule_results": {"schema_version": 4, "tool": "rule-based-clusters", "cds_by_protocluster": [], "outside_protoclusters": [], "multipliers": {"cutoff": 1.0, "neighbourhood": 1.0}}, "strictness": "relaxed"}}}, {"id": "gnlXKBPJEJPE_393", "seq": {"data": "TCTTTGCAACAGTGCCCGATGTGGGGACTGCTGGCAAAAAATCAACGAACCAGCAAAAGTGGCCTGGCCGTGATGATTATTACATTTTGTGCGGGGGTTGTGCTAGCACCTCGCGGTTACCATTATGACCCGGAAAGGAGACAATACCCTGCGCTTCCATCTGTTCGATAATGCGCGCCGCACGGTTGTAGCCGATGCGGAACTGACGCTGGACGCCGGAGATCGACGCGCGACGCTTATCAACAACGAACTGCACCGCTTGGTCAAACAGCTGATCCAGCTCTTCATCACCGTCGATACCGCCGCTGGCCTCGCTATCCTCACCACCGCTGAGAATGCCCTCTTTATACTGAGGATGTTCGCGCGCCTTCCAGTCAGCCACCACCGCGTGGACTTCCTGGTCACGCACAAACGCGCCGTGAACACGCACCGGAATCGATGAGTTTGGCGCCAGATAGAGCATGTCACCCATTCCCAGTAGAGATTCGGCACCACACTGATCGAGGATGGTACGTGAGTCAATTTTACTAGAGACGGTAAAGGCGATACGCGTCGGGATGTTAGCTTTAATTAGGCCGGTAATGACATCGACTGACGGACGCTGAGTTGCCAGCACAAGGTGAATACCCGCTGCACGCGCTTTCTGCGCAAGGCGAGCGATCAGCTCTTCCACCTTTTTTCCGACGGCCATAATCAGGTCGGCAAATTCGTCGACCATCACCACGATGTAAGGCTCTTTCTTCAGTACCGGCGGCGTCATATCCATGCTGTCGGTCGGTTTCCAGAACGGATCAGGGACTGGGCGGCCCATGGTATCAGCCATATCCACTTTTTCGTTGTAGCCCGCAATATTACGCACGCCAAGCGCCGACATCAGCTTGTAGCGGCGCTCCATCTCCACCACACACCAGTGCAGTGCATTGGCGGCATCCTTCATGTCGGTAACGACGTCGGTTAACAAATGCGGAATGCCTTCATAAACCGACAGCTCAAGCATTTTCGGGTCGATCATAATAAAGCGTATTTCTTTCGGCGTGGCTTTATACAGGATGCTGAGGATCATGGCGTTCACGCCGACCGACTTACCGGAACCGGTGGTACCGGCAACCAGCAGGTGCGGCATTTTGCCAAGATCGACCACCACCGGATTGCCGGAAATATCTTTACCCAGCACGATAGACAGCGGCGACGGGTTATCATGGAATGCCGGGCAGTCCAGCACTTCACGCAGGTAAACCGTCTGGCGATGCAGGTTTGGCAACTCGAGGCCAACATAGGGACGGCCAGGGATCACTTCCACCACACGTACCGCAACGGCTGACAGGGAACGGGCTAGGTCGCGCGACAGGTTGGAAATACGCGCTGCCTTCACACCCGGTGCCAGATCCAGCTCGAAACGAATGATCACCGGGCCTGGTGAATAACCCACGACTATCGCCTTAATGCGGTAGTCAGCCAGACGCGCTTCAATCAAGCGCGCGGTCTGTTCCAAGGCGAACTGATCGACCTGCTCGGTTTCTGCCGGTGGCGACGAGAGCAGATCGAGCGTGGGCAATGGCGTCTTCGGTTTATAAGTTGGCTGTTCATGGCGCATCAGGAACGGATGGATCAGGCTGTCCATATCCGGTTCCTGCGGCTTAGGTCCTTCAGCGGCAATCAGCTGCGGCTCGGCGGCATAACGTTGCTGTTGCTGGTCGGCAAACTTGAGAGCCAGCGCGCTCAGCAACAGAGCTTCTTCATCTTCGGCAGCAAACTCTTCGTCGTAGCGCAGCTGTGCCTGCTCAGCCGCATCCTGCTCGTCGTTACATTCAGCGTGATAAAAGGCCTCAGGCTGAGCATGACTTTGCTCCTGCTGTTTAGCCTTCTCTTCCGCCATGCGCTGCGAAGGCAGCTTAATGCCGTAGGAAGCCAGTTCGCGACGCGTTGGTAGTTTCACCGGGTTCGGGCGCGGCAGTTCAGGACCAATGCCCTGCTTCACCTGCGGATTCAGATCGTCACCGCTGATGGCGGTAAAGTCCGGCATAAACGGCGTATTGGAGGTGGCAGACTGCGCTGCGGCGACGGGAGCAGGATGAGAAGCATGCTGCGTTGAGAAATCAAACGGCGAGGAGGTGACCGTATCACGCCAGTTGCCCATCTGCGGACCGTCGTTATCTTCCACCGACTGAACCGGTACAAAAGGTGCCGGAGTCTCAGCTGCGGCAGGCACTTCAAAGCGGTATAACGGCGGCTGAGCGGGTTCAACCGACGCAGCTGAGAATTGCGGAGCGGCAGGCTGCGCCGCAGCCACTTCGCTGGCCGCAGTAATAGGTTTCGCCAAAAGCAGATCGTACTGCTCTTGATCCTCATCATCAGCATAAATTGGCTGCAGTTTTGCCAGCAGCACGTCGTCGGCATCATCCGCTTGCGCGCAGCGTTTCATTAACAGCGCTGTGGACTCCCACGCAGGACGCTCGTCTGCTTGGTACTCTTCGTCATCCTCTTCATGCCATCTTTCATCGGCGCGCGAACAGTTGCTGGCGAAGGTTAAGACTACCATCACCACACCGCCAATTTTCTCGGCAATCGTCAGCCAAGACCAGCCAGTGTAGAGCGTCAGGCCCGCAGCCCAGATGCAGAGCAGCGTCAACATGCCGCCGGGATCGCTGAAATAAGCGGTCATCGCATTACTCAGCAGGCTGCCAATCACACCGCCGGAGGCAAAGTACCAGATATCATCGGCATTCAGCGCGGCCAGCCCACAGGAGGTCACTACCAGCGCCAGCACGCCGATCAGACGGAGTGCCACGGCGAAATAGTCGATGTAATCTTGGGAGTGACGCTGACGGAAGGCAATCCAGCACGGGCCTAAAATCACCGGAGGAAGGGCGTAGGCCATCACGCCGAAAATAAAGAACAGCGTGTCAGCAATCCAAGCCCCTACGCCACCACCTAAATTGTGGATTGGCTCATGCCAGGCGGTTTGCGACCAGCTGGGATCGGAAGGGTTGAAGCTCATCAACGCCGCCATCAGATAAATGGCGAAAAGAGCAACAATAATCAGTAACGCTTCAAGAAGGCGTCGCCCACTGCTCAGCGGTTGTAACGAAACTTCTTTATCTTCTGTATATTCCTGGCTCAAGAGTACTCTCTAGGTGCCTGTAAACTATGAAGGCAACAGCGCCGGGCATGCCCGACTCTGAACTTGTATGAATACACAGGAGTGTACCGAAAACTACCGGGTTTTGCACTTGCCCTGTGTTACCGCGTTTTAATCATTAACCGATTACTTTGTTTCACTTCTTCCATGACTACATAGGTACGGGTATCGTTCACGCCCGGCAGACGCAGCAGGGTTTCGCCGAGCAGTTTACGATATGCAGACATGTCTGGCACTCGGGTTTTCAACAAGTAGTCGAAATCACCGGAAACCAAGTGACACTCTTGAGTTTCCTCAAGTTTTTGCACGGCGGCGTTAAATTGCTCAAACACATCCGGCGCATCACGATTCAGAGTAATCTCAACGAATACCAGCAGAGAAGCATCTAGGTAGTGCGGGTTTAGCTGTGCGGTATAACCGAGAATGAAACCCTGACGCTCTAGGCGGCGCACACGCTCCAAGCAGGGCGTTGGGGATAATCCTACACGTTTGGAAAGCTCGATGTTGGAAACACGACCGTCCTTCTGCAGCTCATTCAGGATATTGCGGTCGATTCTGTCGAGGTCTTTACTAGGTCGTTTTTTATTGTCTACCATTAATTATTGTCTCTCTTAAAATCCTTCCCTACCTGCCATACCCTGAATGCCATTAATGTAACAGGGTTGATCTAAGTGAAAACAGTGAGCCTAGTGAGCCTGTTGCGTAACTGATCGCTTTATCTACCTGACGCATGTTGTCCGTCCACACCATGAGTCATTGCAAATAACAGGCTGAGTTTATCCGGCCATAAACGGAAAATCCGGGATGAAATACTGGAATAGTGAGCCGAATCTCCTCTGCTTCTCATAATGTTTTCGCAAAAGCTCAGCCGATTGTCAAAGCAAAACAAATAAAATCAGAACAACATGCCATAGGAGCGGCTGTCTCTCTGTTCTTCAATGACTATTTTTGACTTAAAATGGCATAGCCCGAGCTATACAGTCTGTTTTGCAGACAACGCAGTCGTTTGCCTAGCCCAAGATTGGTTAAACCTTTAATTGTTAACAAAATTGCAGAACGCTTTCTTTGCCCCAGCAAATTCACTACAATCGCTACATCTATTTGCCAGTTAAATAATGAGGGTCTCATGAGTACGGCTAAATACAGTAAATTACTGATTATGGGTTCCGGCCCGGCGGGCTATACCGCTGCGGTGTATGCTGCGCGTGCCAACCTCAACCCGGTGCTGATCACCGGACTGGAAAAAGGCGGTCAGCTGACCACCACCACCGACGTGGAAAACTGGCCGGGTGATGCTAACGAACTGACCGGTCCCCTGCTGATGGAACGGATGCATGAGCACGCGGTGAAATTCAATACCGAGATCATCTTCGACCATATCCACAGCGTCGACCTGCAGAACCGCCCTTTCCGCCTAACCGGCAACGAAGGTGAGTACACGGCGGATGCCCTGATCATCGCTACCGGTGCGTCAGCTCGTTACCTCGGCCTGCCGTCAGAAGAGGCGTTCAAAGGCCGCGGCGTCTCCGCCTGCGCAACCTGTGACGGTTTCTTCTACCGCAACCAGAAAGTCGCAGTGATCGGCGGCGGGAACACCGCAGTGGAAGAAGCGCTCTATCTGGCGAATATCGCTGCTGAGGTGCACCTGATTCACCGTCGCGACAGCTTCCGTGCAGAAAAAATCCTGATCGACCGCCTGAATGAGAAAGTCAAAAACGGCAATATTGTGCTGCATACCGGTCATACTCTGGACGAAGTGCTGGGCGACCAGATGGGCGTCAACTCCCTGCGTTTGCGTTCGACCAAAGATGACCAGACTAAGACGCTGGACGTTGCAGGCATGTTTGTCGCGATCGGCCACAGCCCGAATACCGCGATCTTTAACGGTCAGCTGGAGCTGGAAAACGGCTACATCAAGGTACAGTCCAGCATCCACGGCAACGCAACGCAGTCCAGCATCCCGGGCGTGTTTGCTGCCGGCGATGTCATGGACCATATCTATCGTCAGGCAATTACTTCTGCCGGCACTGGCTGTATGGCCGCGCTGGACGCCGAGCGTTACCTTGACGGTTTTGTTAAAAAAAATCAGTAAGTTGTTAAACTTCTGAGCTAATCTTGCTCAAGGCGACGAGCAATTATCGCCTTTTCACCCTCCGCATTGTAACATTGCCGCGCTTGACACCGATCTACCTAGAGCCTCTGCCTCACTACTGTTTACGTCAGGGCAACACGGCAACAACAACTCACCCGCTGGTTGAAAAGTCAGAGTGTCCGCGGCGATCGCTGGCTGCGTCTCTCCTACATGCTGGGCACGTTAAGTGCGCTCCTGATCCTCACACAGGCCTAGTTCCTCGCCTCGCTACTGCAGGCGCTGCTGGTTAATCATCAACCGCACGATACGCAACTGCTGCATTTTATTCTACTGCTGGCCTGCTTTGCGGCACGCGCCGGGCTGGCGTGGCTGCGGGAAAAGGTCGGTTTTAAAACCGGTCAGGCCATCCGCTAGGTGCTGCGCCAGCAGGTGCTTAACCGCCTCTCCGATCTCAGCCCCGCTTGGGTTCAGGGCAAACCTGCCGGCAGCTGGGTTACCCTGCTGCTGGAGCAGATCGAAGAGATGCAGGATTACTACGCGCGCTATCTGCCGCAGATGATGCTGGCGGGGATCATCCCTGATGAATCCCCATAAAACAAGACAGGCATAGCGTAATGTGATCTAATTGATTGCGCTAACAATTTCAAGGAAATCACCGCTATGCCTGCCCGTGTATTATGCCAAAAATTCTTTAAAAATGTACTGAAGCCTCTGCATCTTTACTGCCAGAAATCACTGATTGATGCAACCAGTGCTGTCATAAATGGTGCCTCTCTCACTCTTACCA", "alphabet": "DNA"}, "features": [{"location": "[79:3121](-)", "type": "CDS", "id": "<unknown id>", "qualifiers": {"locus_tag": ["ctg393_1"], "transl_table": ["11"], "translation": ["LSQEYTEDKEVSLQPLSSGRRLLEALLIIVALFAIYLMAALMSFNPSDPSWSQTAWHEPIHNLGGGVGAWIADTLFFIFGVMAYALPPVILGPCWIAFRQRHSQDYIDYFAVALRLIGVLALVVTSCGLAALNADDIWYFASGGVIGSLLSNAMTAYFSDPGGMLTLLCIWAAGLTLYTGWSWLTIAEKIGGVVMVVLTFASNCSRADERWHEEDDEEYQADERPAWESTALLMKRCAQADDADDVLLAKLQPIYADDEDQEQYDLLLAKPITAASEVAAAQPAAPQFSAASVEPAQPPLYRFEVPAAAETPAPFVPVQSVEDNDGPQMGNWRDTVTSSPFDFSTQHASHPAPVAAAQSATSNTPFMPDFTAISGDDLNPQVKQGIGPELPRPNPVKLPTRRELASYGIKLPSQRMAEEKAKQQEQSHAQPEAFYHAECNDEQDAAEQAQLRYDEEFAAEDEEALLLSALALKFADQQQQRYAAEPQLIAAEGPKPQEPDMDSLIHPFLMRHEQPTYKPKTPLPTLDLLSSPPAETEQVDQFALEQTARLIEARLADYRIKAIVVGYSPGPVIIRFELDLAPGVKAARISNLSRDLARSLSAVAVRVVEVIPGRPYVGLELPNLHRQTVYLREVLDCPAFHDNPSPLSIVLGKDISGNPVVVDLGKMPHLLVAGTTGSGKSVGVNAMILSILYKATPKEIRFIMIDPKMLELSVYEGIPHLLTDVVTDMKDAANALHWCVVEMERRYKLMSALGVRNIAGYNEKVDMADTMGRPVPDPFWKPTDSMDMTPPVLKKEPYIVVMVDEFADLIMAVGKKVEELIARLAQKARAAGIHLVLATQRPSVDVITGLIKANIPTRIAFTVSSKIDSRTILDQCGAESLLGMGDMLYLAPNSSIPVRVHGAFVRDQEVHAVVADWKAREHPQYKEGILSGGEDSEASGGIDGDEELDQLFDQAVQFVVDKRRASISGVQRQFRIGYNRAARIIEQMEAQGIVSFPGHNGNREVLAQPPHKM"]}}, {"location": "[3240:3735](-)", "type": "CDS", "id": "<unknown id>", "qualifiers": {"locus_tag": ["ctg393_2"], "transl_table": ["11"], "translation": ["MVDNKKRPSKDLDRIDRNILNELQKDGRVSNIELSKRVGLSPTPCLERVRRLERQGFILGYTAQLNPHYLDASLLVFVEITLNRDAPDVFEQFNAAVQKLEETQECHLVSGDFDYLLKTRVPDMSAYRKLLGETLLRLPGVNDTRTYVVMEEVKQSNRLMIKTR"]}}, {"location": "[4265:5231](+)", "type": "CDS", "id": "<unknown id>", "qualifiers": {"locus_tag": ["ctg393_3"], "transl_table": ["11"], "translation": ["MSTAKYSKLLIMGSGPAGYTAAVYAARANLNPVLITGLEKGGQLTTTTDVENWPGDANELTGPLLMERMHEHAVKFNTEIIFDHIHSVDLQNRPFRLTGNEGEYTADALIIATGASARYLGLPSEEAFKGRGVSACATCDGFFYRNQKVAVIGGGNTAVEEALYLANIAAEVHLIHRRDSFRAEKILIDRLNEKVKNGNIVLHTGHTLDEVLGDQMGVNSLRLRSTKDDQTKTLDVAGMFVAIGHSPNTAIFNGQLELENGYIKVQSSIHGNATQSSIPGVFAAGDVMDHIYRQAITSAGTGCMAALDAERYLDGFVKKNQ"]}}, {"location": "[5645:5825](+)", "type": "CDS", "id": "<unknown id>", "qualifiers": {"locus_tag": ["ctg393_4"], "transl_table": ["11"], "translation": ["VLRQQVLNRLSDLSPAWVQGKPAGSWVTLLLEQIEEMQDYYARYLPQMMLAGIIPDESP"]}}, {"location": "[5891:6017](+)", "type": "CDS", "id": "<unknown id>", "qualifiers": {"locus_tag": ["ctg393_5"], "transl_table": ["11"], "translation": ["MPARVLCQKFFKNVLKPLHLYCQKSLIDATSAVINGASLTLT"]}}], "name": "gnlXKBPJEJPE_393", "description": "gnl|X|KBPJEJPE_393", "dbxrefs": [], "annotations": {"molecule_type": "DNA", "references": []}, "letter_annotations": {}, "areas": [], "original_id": "gnl|X|KBPJEJPE_393", "modules": {"antismash.detection.hmm_detection": {"record_id": "gnlXKBPJEJPE_393", "schema_version": 2, "enabled_types": ["T1PKS", "T2PKS", "T3PKS", "transAT-PKS", "hglE-KS", "prodigiosin", "PpyS-KS", "arylpolyene", "resorcinol", "ladderane", "PUFA", "NRPS", "CDPS", "RCDPS", "thioamide-NRP", "NAPAA", "mycosporine-like", "terpene", "lanthipeptide-class-i", "lanthipeptide-class-ii", "lanthipeptide-class-iii", "lanthipeptide-class-iv", "lanthipeptide-class-v", "lipolanthine", "thiopeptide", "thioamitides", "linaridin", "cyanobactin", "glycocin", "LAP", "lassopeptide", "sactipeptide", "bottromycin", "microviridin", "proteusin", "ranthipeptide", "redox-cofactor", "epipeptide", "cyclic-lactone-autoinducer", "spliceotide", "RaS-RiPP", "fungal-RiPP", "blactam", "2dos", "amglyccycl", "aminocoumarin", "NI-siderophore", "ectoine", "NAGGN", "butyrolactone", "indole", "nucleoside", "phosphoglycolipid", "melanin", "oligosaccharide", "furan", "hserlactone", "phenazine", "phosphonate", "guanidinotides", "other", "acyl_amino_acids", "PBDE", "betalactone", "tropodithietic-acid", "pyrrolidine", "crocagin", "NRP-metallophore", "methanobactin", "opine-like-metallophore", "aminopolycarboxylic-acid", "NRPS-like", "PKS-like", "transAT-PKS-like", "RiPP-like", "RRE-containing", "fungal-RiPP-like", "phosphonate-like"], "rule_results": {"schema_version": 4, "tool": "rule-based-clusters", "cds_by_protocluster": [], "outside_protoclusters": [], "multipliers": {"cutoff": 1.0, "neighbourhood": 1.0}}, "strictness": "relaxed"}}}, {"id": "gnlXKBPJEJPE_394", "seq": {"data": "TGTCGACCTTTAAATAGGTTCATGTGCTACTCCTTCAACTAAACAGTGGCATCAGTTTACCATCGCCAGATCTTTGCAACAGTGCCCTTTTGAGCGGGAGGAGTCGGTGTGCAGAAGGCGACCAAATGAGGTATTCCCAGAAATGACATCCATCGCTAAACGTTCGCTCACCGGTCTGAGTTCAGCCTGAGTACGCCGGAACGGCAAAAGACGCTCCCTGCGGGCCTCGTCACGCGGCATCCCTGCCGCGTGACGTCCGGCTTACTTCAGGCTGAACTCATCCCCCGCTATCATCGTGCTCGCTGTGGGTTTCAAACCGACAATGAGGCTCGGGGTGAAAGGAGGGGGGGCTGATTGCAGCAGGCTCACAGCTAGGGATGGCCATGCAGCCTCGCGACAGGGATGTCTTCATGCCGGTGCGGAAAGCAGCCCTCCCTCCTGAAACCTGACATCTGTCATCCCGCAACAATATTCAGATCAGTGTTTCTGGGGATACATCTGGAGTCGATCATTTACTTCGGTCGACCCGCAATACCTCATTAGCGATGCAGTGCCAGCTGCGCGCGGTGGCGATCAACCCACATAGCGGTGGCACCGAAAACGGCGACGGGCAGGATCACCAGATTCAGAAGAGGGATGAGGGTGAACAGGCTGACCAGCGCGCCGAACTGCATATTATCGGTCTTATTTTGACGCAGGGCAGAGAGCATATGGCGGAAGCTGACCTTGTGGTAATCAAACGGATAGTCGCAGTACTGAATCGACAATATCCAGGCGCTAAACACGAACCACAGCACCGGGGCAATGGTCTGCCCAAAACCCGGGAAAAAATAGAGCAACAGCAGGACTAGGGCCCGCGGCAGATAGTAAGCCAGTTTCTGCCATTCACGCTTTATTATGCGCGGCATATCTTTCACCAGCCCGCTCCAGTCGCTGTCCGACAGCGGTTTACCGGTCAACCTTCCTTCCAGCTGTTCCGCCAGCAGTCCATGGTTAGGAGATTGAATCGCCTCTTCTGAGAGCGCCCAACCATGAATGTCAGAACGAACTATCCCTTTGATGCGGCGCTCGTGCGTAGGTTTAAGTATGAAAATGCAGTTTTTGTCGTGTTTTTAACCGGAAAGCCATTTTTAGGTACACTAATCCGGCTCAGGCATCCGCAA", "alphabet": "DNA"}, "features": [{"location": "[539:959](-)", "type": "CDS", "id": "<unknown id>", "qualifiers": {"locus_tag": ["ctg394_1"], "transl_table": ["11"], "translation": ["LTGKPLSDSDWSGLVKDMPRIIKREWQKLAYYLPRALVLLLLYFFPGFGQTIAPVLWFVFSAWILSIQYCDYPFDYHKVSFRHMLSALRQNKTDNMQFGALVSLFTLIPLLNLVILPVAVFGATAMWVDRHRAQLALHR"]}}, {"location": "[1031:1163](+)", "type": "CDS", "id": "<unknown id>", "qualifiers": {"locus_tag": ["ctg394_2"], "transl_table": ["11"], "translation": ["MNVRTNYPFDAALVRRFKYENAVFVVFLTGKPFLGTLIRLRHPQ"]}}], "name": "gnlXKBPJEJPE_394", "description": "gnl|X|KBPJEJPE_394", "dbxrefs": [], "annotations": {"molecule_type": "DNA", "references": []}, "letter_annotations": {}, "areas": [], "original_id": "gnl|X|KBPJEJPE_394", "modules": {"antismash.detection.hmm_detection": {"record_id": "gnlXKBPJEJPE_394", "schema_version": 2, "enabled_types": ["T1PKS", "T2PKS", "T3PKS", "transAT-PKS", "hglE-KS", "prodigiosin", "PpyS-KS", "arylpolyene", "resorcinol", "ladderane", "PUFA", "NRPS", "CDPS", "RCDPS", "thioamide-NRP", "NAPAA", "mycosporine-like", "terpene", "lanthipeptide-class-i", "lanthipeptide-class-ii", "lanthipeptide-class-iii", "lanthipeptide-class-iv", "lanthipeptide-class-v", "lipolanthine", "thiopeptide", "thioamitides", "linaridin", "cyanobactin", "glycocin", "LAP", "lassopeptide", "sactipeptide", "bottromycin", "microviridin", "proteusin", "ranthipeptide", "redox-cofactor", "epipeptide", "cyclic-lactone-autoinducer", "spliceotide", "RaS-RiPP", "fungal-RiPP", "blactam", "2dos", "amglyccycl", "aminocoumarin", "NI-siderophore", "ectoine", "NAGGN", "butyrolactone", "indole", "nucleoside", "phosphoglycolipid", "melanin", "oligosaccharide", "furan", "hserlactone", "phenazine", "phosphonate", "guanidinotides", "other", "acyl_amino_acids", "PBDE", "betalactone", "tropodithietic-acid", "pyrrolidine", "crocagin", "NRP-metallophore", "methanobactin", "opine-like-metallophore", "aminopolycarboxylic-acid", "NRPS-like", "PKS-like", "transAT-PKS-like", "RiPP-like", "RRE-containing", "fungal-RiPP-like", "phosphonate-like"], "rule_results": {"schema_version": 4, "tool": "rule-based-clusters", "cds_by_protocluster": [], "outside_protoclusters": [], "multipliers": {"cutoff": 1.0, "neighbourhood": 1.0}}, "strictness": "relaxed"}}}, {"id": "gnlXKBPJEJPE_395", "seq": {"data": "AGCGGCCACGCGCTCAAGGATATAGGGCTTGAACGGGTCAAGCTTGCAGGGTCTGGGTGCGCGTGGCTTGTAGCGGATATCCGCTACGGGCAGCGGGCTACGGATATATCTGCGAACGGTCTCACAAGAGCATGAAAGCTGGCGCGCGATGGCGCGTATCGACATGCCCTGACGGTGTAAAACACTCATCTCCACTCTGGTCTCCAATGTCATCATTGGCAGTGCCTTAAAACTGCCATTTTTACCCTGGGTCGGTCAGATTTACATCGGCAGGTGGGCCAGTTTTACATCGGTAGCGACACACAACTGCGAAGCGCCGTTTGGTAAATCCGCTTTAATTCCTCCCGCTTCATGCTTTATGCTCTGTTTCTGACCTACCTGCCTTGCAATATGGATATCTGATGCGTTATCTGGCAACTTTCCTTCCTGTAGTCGCTTTACTTTCCGCCTGTAGCAGTCAGCCGAAAACGGCCTCGGCCGAACTTCACAGCAATCCGTTTAAAGGCAACGGCGGCTTCTTGCTTGAGCCTGCCCACAGCGGCACTGTGCTGGGGGGCGATTTCTCCAATAATCAGGCGGTCAACGCATTTATCGACAAAATGGTGCGCAAGCACGGTTTTGAGCGCCAGCAGCTGCACAATGTGCTGGCGCAGGCCAAGAACCTCGACTGGGTGATCCGCCTGATGGACCGCCAGGCACCCACGCCAACCACTCAAGGGCCGACCGGACTAAACAGCGCGTGGATCCGCTACCGCAGCAAGTTCATTACGCCGGATAACGTGCAGAATGGCGTGGCGTTCTGGAATCAGTATCGTGATGCGCTGCAGCGGGCGCAACAGACCTACGGCGTGCCGCCAGAAATTATTGTCGGCATTATCGGCGTGGAGACGCGCTGGGGCCGCGTCATGGGTAAAACGCGTATTCTGGATGCGTTGGCTACGCTGTCGTTTAACTATATGCGCCGCGCCGAATACTTCGGCGGTGAGCTGGAAACCTTCCTGCTGATGGTGCGTGAAGAGAATAATGATCTGCTGGACCTGCGCGGATCGTTTGCCGGTGCGATGGGCTATGGCCAGTTTATGCCGTCGGCATTTAAGCAGTATGCGGTCGACTTTAACGGCGATGGCCATATCAACTTGTGGGATCCGGTTGATGCGATTGGCAGCGTGGCGCACTACTTCCAGCAGCACGGCTGGCTGACAAACGGCACGGTGGCCGTGCAGGCTAACGGCCAGGCTCCCGGGCTGGAGAGCGGCTTTAAAACCCGTTACACCTTGGCGCAACTGGCTTCTGCCGGGTTCTCACCCATTATCCCGCTGGAAAATAACCAACAGGTTAGCCTGCTGAAGTTTGATATGGGCACCCGTTATCAGTACTGGTACGGGCTGCCGAACTTCTATGCCATCACTCGCTATAATCACAGCAACCATTATGCGATGGCGGTGTGGCAGCTGGGTGAAGCCGTGCGCGATGCGCGCTAGGGCGTAACGCGAGCTGTTGCAATTTTGTTATTTATCGCGCTGGCAGTCAGGCTTACAGTGGCCTTGGCTGCCACCGATCTTTTAGCGAGAAATAATGAAAGACTGGAACCCCGATCTCTACCGCCAGTTCGAAGCTGAGCGCACCCGCCCGGCGCAGGAACGGCTTAACCGCATCCCTTTATCCAACGTATCTTCCGCGACCGACCTTGGCTGTGACCCCGGCAACAGTACCGAGCTGCTGCATCGCGCGTGGCCCGCTGCCCGTATCACTGGACTGGATAGTTCGCAGTGGATGCTCGTCAGGCACAGCAGCGGTTGCCGGGCTGTGCGTTTGAGCTGGCGGATATCCGCAACTGGCAGGCCAGTCCGCCGCAGGAGGTGATTTATGTTAATGCCTCACTGCAGTGGCTGACCGATCATCCGCAGCTGTTTCCCCACCTCATCAACCAGCTGGCTGCCAACGGCGTGCTGGCCGTGCAGATGCCGGATAATCTCGATCAGCCCAGCCATCGCCTGATGCGCGAAGTGGACGGACGCCCACAATGGCAGCTGTGGGCATCGTGTGGTTTGGCTTTGCCGCCTCGACGGGAAAAGTACTAGCACTGGTTGAGCGTTTTCACGGTGACCGCGAGGCCGTTCGTCGCTAGGTAACGGCCTAGGCGCTTCAGACCCTGTACGATCATTTTCTCAAAAATTAAACTTGATACTGTATGACTATACAGTATAATCAGCGCATATTTTAGAGACAAACCAGCGTCCGCGTGTGCTTTACCCGCATGATTAGGAGTAGAAATGCCTATTGACGAAAACAAGCAAAAAGCACTGGCAGCAGCGCTGGGCCAGATTGAAAAGCAATTTGGTAAAGGCTCCATCATGCGCTTGGGTGAAGACCGTACCATGGATGTGGAAACCATTTCTACCGGTTCGTTATCCCTGGATATCGCTCTCGGTGCTGGCGGTTTGCCAATGGGCCGTATCGTCGAAATTTATGGCCCAGAATCTTCCGGTAAAACCACGCTGACTCTGCAGGTTATCGCTGCCGCACAGCACAAAGGTAAAACCTGTGCGTTTATTGATGCCGAGCACGCCCTTGACCCGGTCTATGCCAAGAAGCTGGGCGTAGACATTGATAACCTGCTCTGTTCTCAGCCGGATACCGGTGAGCAGGCGCTGGAGATCTGTGATGCGCTGGCGCGTTCCGGTGCTGTTGACGTGATTATCGTTGACTCCGTTGCGGCGCTGACGCCAAAAGCGGAAATCGAAGGCGAAATCGGTGACTCTCATATGGGCCTTGCGGCACGTATGATGAGCCAGGCGATGCGTAAGCTGGCCGGTAACCTGAAAAACTCCAGCACCTTGCTGATCTTCATCAACCAGATCCGTATGAAAATCGGTGTGATGTTCGGTAACCCGGAAACCACTACCGGTGGTAACGCACTGAAGTTCTACGCTTCTGTCCGTCTGGATATTCGCCGTATCGGCGCGATTAAAGAAGGTGACGAAGTGGTCGGTAGCGAAACCCGCGTGAAAGTGGTGAAAAACAAAATCGCTGCGCCGTTTAAGCAGGCTGAGTTCCAGATCATGTACGGCGAAGGTATCAACGTCTTCGGCGAGCTGGTGGACTTGGGCGTTAAGCACAAGCTGATTGAAAAAGCTGGTGCATGGTACAGCTACAACGGCGACAAAATCGGTCAGGGTAAATCCAACGCGGGTAGCTTCCTGAAACAGAACCCGGCGATTGCCAACGAAATCGACGCGAAGCTGCGTGAAATGCTGCTAGGCAACCAGAACGACAAGCCTGATTTTGTCCCTGCTGCGCACGAAGTGGACGAAACCAGCGACGCAGACGAAAAGTTCTGATAACGGTATATTCCCAAGGTCAGGCATGCCTGACCCTAGTTTTATCCTCATCTTCCCCCGTTGTGTTCCACCTGCTTTACCCCTTTAATCAGCCCATTCTCAACGTTTTTTCCTCGCACGGCACTTTTACAGACGTTACCCTTAACTCGTGTACATCTAACCGAAAACGGTGTGGATCACTATGTCAGAAACCACCGAATGAAACCGGCATGCAAAACTGCTGGAGCGGGCAACTCGTATCCTCGCGATGCGCGACCACAGCGAAGCGGAATTTCGCCGTAAGCTGGTGGTCTGCAGCGAGCGTGCAGCCCAGTTCTCAAAGGCGGAAACGCTACCAGAATCGCTGAGCCTGGAGAAGATCGATCAGGTTGTTGAGTGGTGCTATCAGCACAACTGGCTGGACGATACACGCTTTGCTGAGCGCTATCTGGCCGGCCGCAGCCGCAAGGGTTATGGGCCGCAGCGCATTCGCATTGAGCTGGGCCAGAAAGGCATCGATAAAAACCTGATTGATGAGACGCTGACCGCCAGCGAAATTGACTGGTCGAAGCAGGCGTTTGATCTGGCTGAAAGGAAGTTCAGCCTGCCATTTCCTACCGAATGGAAGGAAAAATCTAGGGTACAGCGTTATCTGATGACGAAGGACTTCTTTACCGAAGATATACGGGCTATTTTTGCAAATTTTGATGATTGACCTTCGATGGGATTTTACTTCCTTCTGAAGAAAATTTATCTTATTCACCACTTTTTGTTCGTGTGTCGCCGCAAGCAGCAGCCAATCCGGCGTAGCATGACCCACGAAACGTACGTTAGCGTGATTCTAGGACAAATATGAGCAAGAGCACTGCGGAGATTCGTCAAGCGTTTCTCGACTTTTTCCAGAGCAAGGGACATCAGGTTGTAGCCAGTAGCTCCCTCGTCCCAAACAATGACCCGACGCTATTATTCACCAACGCTGGGATGAACCAGTTTAAAAAAGTTTTCCTCGGCCAGGACAAGCGTAATTACTCCCGTGCGACCACATCGCAGCGCTGCGTGCGCGCCGGCGGTAAGCACAATGACCTCGAAAACGTCGGATACACCGCGCGTCACCACACCTTCTTCGAGATGCTGGGAAACTTCAGCTTCGGCGACTACTTCAAGAAAGAGGCGATTGGCTTTGCTTGGGAGCTGCTGACCAGCCCTGAGCGGTTCGGTCTGCCAAAAGAAAAGCTGTGGGTCACCGTGTACGAGACCGATGACGAAGCTTACGGCATCTGGAAAAACGAAATCGGCGTGCCGCGTGAGCGCATCATTCGCATTGGTGACAACAAAGGCGGTGCCTACGCTTCCGATAACTTCTGGCAGATGGGCGATACCGGCCCGTGCGGCCCGTGCTCGGAAATCTTCTTTGACCACGGCGACCACATCTGGGGCGGCCCTCCGGGCTGCCCGGAAGAGGATGGCGACCGCTATATCGAGATCTGGAACATCGTCTTCATGCAGTTCAACCGTCAGTCTGACGGCATCATGCTGCCCCTGCCGAAGCCATCCGTGGACACCGGCATGGGGCTGGAGCGCATCAGTGCGGTCCTGCAGCATGTGAACTCTAACTACGAAATCGACCTGTTTGCCAAACTGATTCAGTCTGTGGCGCAGGTCACCGGTGCGACCGATCTCAGCAATAAATCGCTGAGTGTGATTGCCGACCATATTCGTTCCTGTGCCTTCCTGATTGCCGATGGTGTGATCCCGTCGAATGAGAACCGTGGCTACGTGCTGCGCCGCATCATTCGCCGTGCGGTGCGTCATGGCAACATGCTGGGAGCAGAAGGGACCTTCTTATACAAACTGGTTGCTCCGCTGATTGCCGTAATGGGCGCAGCGGGTGAAGATCTGCAACGCCAGCAGGCGCAGCTCGAGCAGATCCTGAAAACCGAAGAAGAGCAGTTTGCAAAGACCCTAGAACGCGGTCTGGCGCTGCTGGACGAAGAGCTGGAAAACCTGCAGGGCGATACGCTGGATGGTGAAACCGTCTTCCGCCTGTACGACACCTTTGGTTTCCCGGTCGACCTTACGGCGGACGTCTGCCGCGAACGTAACCTGAAAATCGACGAAGCCGGTTTCGAGCAGGCGATGGAGCAGCAGCGCCAGCGCGCCCGCAGCGCCAGCGGTTTCGAAACTGACTACAACAACGTGATCCGCATTGACCAGACTTCTGCCTTCAAAGGCTATGAAGAGCTGGCGCTGAATGCAACAGTGACTGCCATCTTCGTTGACGGGCAGGCAGCTGATGAGATCAATACAGGTCAGAAAGGGGTGATTGTTCTCGATGAAACGCCATTCTATGGTGAATCAGGTGGTCAGGTTGGTGATACCGGCGAGCTGAAAACCAGCGATGCCAGCTTCAGCGTGAACGACACGCAGAAGTACGCGCAGGCGATTGGTCATATCGGCAAACTGTCCGCAGGCAAGCTGCACGTCGGCGATCGCGTGGCGGCACAGGTGAATGAGGCGCGTCGTGCGCGTATTCGTCTTAACCACTCGGCAACGCACCTGCTGCACGCCGCGTTACGTCAGGTACTTGGCGAGCACGTTGCGCAGAAAGGCTCACTGGTGAACGACAAATACCAGCGTTTCGACTTCTCGCATTTTAAGGCGATGAAGCCGGCTGAAATCCGCCAGGTTGAAGAGATTGTCAACGCGCAGATCCGTCGCAACCTGCCGATTGAAACCAACATCATGGAACTCGAAGCGGCGAAAGCTCACGGGGCCATGGCGCTGTTTAGCGAGAAGTATGATGACCACGTGCGCGTTGTCGGTATAGGTGACTTCTCAACCGAGCTGTGTGGCGGTGTGCACGCCGTGCGTACCGGTGATATCGGCCTGTTCCGTATTACCTCTGAGTCCGGCACTGCCGCTGGCAGGCGCCGTATTGAAGCCGTCACCGGGGAAGGGGCGCTGGCACAGGTTTACAGCCAGAACGAGCAGCTGCTGGATATCGCACACTTGGTAAAAGCCAATAACAGTAATCTGAATGAGAAAGTACGTGGGCTGATCGACCATGCACGCGGGCTGGAAAAAGAGTTGCAGCAGCTGAAGGATCAGCAGGTTGCGCAAGAAAGCGCATCGTTAAGTAGTAAAGCGATTGCACTGAAAGGCACCAAACTGTTAGTTAGTGAGCTGAGCAACGTCGAACCGAAGATGCTGCGTACGATGGTAGACGATCTGAAAAATCAGCTCGGCTCCGCGATTATCGTGCTGGCAACGGTTAGCGATGGCAAAGTCTCCCTGATTACTGGCGTGACCAAAGACCTGACCGACCGCGTGAAAGCGGGCGAACTGGTGGGCGAACTGGCTCAGCGGGTCGGTGGTAAGGGTGGAGGTCGCCAAGATATGGCTCAGGCAGGCGGTACAGATGCACAGGCGCTGCCTGCTGCGCTGGCTGGTGTTGAGTCATGGGTAACGGCAAAATTGTAACACTATAAAAACGTGTCGCGAATGGCGCTCTGGGTGAAAATCGGGGGCGCTTTACTTCCGCGCTACAACCCTGTAATCATAAAGTCAGGTTAATAATCCGGTTTTCGGCTAAACTAACTGCCATCCGAATGTATTGGTAAGCAGGTGCACTCTTAGTGTATTTGTCATAATCTACGTTTAGCGTTATATGATGGATAATGCCGGGAAGCCGTTAGCCCGACTTTTTTAATCTTTCAAGGAGCAAAGAATGCTTATTCTAACTCGTCGAGTTGGTGAAACCCTCATGATCGATGATGAGGTGACTGTAACTGTGCTGGGAGTCAAAGGTAACCAGGTACGTATTGGTGTGAACGCCCCTAAAGAAGTTTCGGTGCATCGCGAAGAGATTTATCAGCGCATCCAGGCCGAAAAAACTCAACAGACAAGTTACTAACGAGACTGTAATTTAAATTGTGTATCTGCCTGTTTTTGATATATTCATTCCAATAACGGAGACAGGCAAACTATGGACGAAAAGAAACGCAAAGCGCTGGCGGCTGAACTGGCTAAAGGCCTTAAAACCGAAGCTGATCTTGACCCGTTTTCCCGCATGCTGACAAAGTTGACCGTCGAAACAGCGTTAAATGCTGAGCTGACTGACCATCTCGGGCATGAGAAAAATGCCCCCAAAAAGGCTCTAATACCCGTAATGGCTGTTCGTCAAAAACCCTGCTTTGCGATGACGGCGAGATTGCGCTGAACACGCCGCGTGATCGTGAAAATACCTCTGAACCTCAGCTGATTAAGAAAAACCAGACGCGTATTACGCAGATGGACAGCCAGATTTTATCTCTCTACGCCAGAGGTATCCCCCCCGTGAAATCGTCGCCACGTTCAAAGAGATGTGCGACGCCGATGTGTCACCCTCGCTGATATCTGAGGTCAGCGACGCCGTAAAAAAATAGGTCGCTGAGCGGCAAAACCGGCAACCAGATGCGCTGTATCCCATTGTTTATATGCACTGTATTGTCGTAAAAGTCCGTTAGAATGGCAGCGTAATTAACAAAGCTGTTTTCCTAGCACTGGGTATCAATACCGAAGGCTAGAAAGAATTACCGGGCATGTGGGCTTGCCGAACATGAGGGTGCAAAGTTCATGGTTAGGAGATTGAATCGCCTCTTCTGAGAGCGCCCAACCATGAATGTCAGGACGAACTATCCCTT", "alphabet": "DNA"}, "features": [{"location": "[0:195](-)", "type": "CDS", "id": "<unknown id>", "qualifiers": {"locus_tag": ["ctg395_1"], "transl_table": ["11"], "translation": ["VEMSVLHRQGMSIRAIARQLSCSCETVRRYIRSPLPVADIRYKPRAPRPCKLDPFKPYILERVAA"]}}, {"location": "[401:1481](+)", "type": "CDS", "id": "<unknown id>", "qualifiers": {"locus_tag": ["ctg395_2"], "transl_table": ["11"], "translation": ["MRYLATFLPVVALLSACSSQPKTASAELHSNPFKGNGGFLLEPAHSGTVLGGDFSNNQAVNAFIDKMVRKHGFERQQLHNVLAQAKNLDWVIRLMDRQAPTPTTQGPTGLNSAWIRYRSKFITPDNVQNGVAFWNQYRDALQRAQQTYGVPPEIIVGIIGVETRWGRVMGKTRILDALATLSFNYMRRAEYFGGELETFLLMVREENNDLLDLRGSFAGAMGYGQFMPSAFKQYAVDFNGDGHINLWDPVDAIGSVAHYFQQHGWLTNGTVAVQANGQAPGLESGFKTRYTLAQLASAGFSPIIPLENNQQVSLLKFDMGTRYQYWYGLPNFYAITRYNHSNHYAMAVWQLGEAVRDAR"]}}, {"location": "[1769:2081](+)", "type": "CDS", "id": "<unknown id>", "qualifiers": {"locus_tag": ["ctg395_3"], "transl_table": ["11"], "translation": ["VDARQAQQRLPGCAFELADIRNWQASPPQEVIYVNASLQWLTDHPQLFPHLINQLAANGVLAVQMPDNLDQPSHRLMREVDGRPQWQLWASCGLALPPRREKY"]}}, {"location": "[2273:3341](+)", "type": "CDS", "id": "<unknown id>", "qualifiers": {"locus_tag": ["ctg395_4"], "transl_table": ["11"], "translation": ["MPIDENKQKALAAALGQIEKQFGKGSIMRLGEDRTMDVETISTGSLSLDIALGAGGLPMGRIVEIYGPESSGKTTLTLQVIAAAQHKGKTCAFIDAEHALDPVYAKKLGVDIDNLLCSQPDTGEQALEICDALARSGAVDVIIVDSVAALTPKAEIEGEIGDSHMGLAARMMSQAMRKLAGNLKNSSTLLIFINQIRMKIGVMFGNPETTTGGNALKFYASVRLDIRRIGAIKEGDEVVGSETRVKVVKNKIAAPFKQAEFQIMYGEGINVFGELVDLGVKHKLIEKAGAWYSYNGDKIGQGKSNAGSFLKQNPAIANEIDAKLREMLLGNQNDKPDFVPAAHEVDETSDADEKF"]}}, {"location": "[3588:4035](+)", "type": "CDS", "id": "<unknown id>", "qualifiers": {"locus_tag": ["ctg395_5"], "transl_table": ["11"], "translation": ["MRDHSEAEFRRKLVVCSERAAQFSKAETLPESLSLEKIDQVVEWCYQHNWLDDTRFAERYLAGRSRKGYGPQRIRIELGQKGIDKNLIDETLTASEIDWSKQAFDLAERKFSLPFPTEWKEKSRVQRYLMTKDFFTEDIRAIFANFDD"]}}, {"location": "[4172:6800](+)", "type": "CDS", "id": "<unknown id>", "qualifiers": {"locus_tag": ["ctg395_6"], "transl_table": ["11"], "translation": ["MSKSTAEIRQAFLDFFQSKGHQVVASSSLVPNNDPTLLFTNAGMNQFKKVFLGQDKRNYSRATTSQRCVRAGGKHNDLENVGYTARHHTFFEMLGNFSFGDYFKKEAIGFAWELLTSPERFGLPKEKLWVTVYETDDEAYGIWKNEIGVPRERIIRIGDNKGGAYASDNFWQMGDTGPCGPCSEIFFDHGDHIWGGPPGCPEEDGDRYIEIWNIVFMQFNRQSDGIMLPLPKPSVDTGMGLERISAVLQHVNSNYEIDLFAKLIQSVAQVTGATDLSNKSLSVIADHIRSCAFLIADGVIPSNENRGYVLRRIIRRAVRHGNMLGAEGTFLYKLVAPLIAVMGAAGEDLQRQQAQLEQILKTEEEQFAKTLERGLALLDEELENLQGDTLDGETVFRLYDTFGFPVDLTADVCRERNLKIDEAGFEQAMEQQRQRARSASGFETDYNNVIRIDQTSAFKGYEELALNATVTAIFVDGQAADEINTGQKGVIVLDETPFYGESGGQVGDTGELKTSDASFSVNDTQKYAQAIGHIGKLSAGKLHVGDRVAAQVNEARRARIRLNHSATHLLHAALRQVLGEHVAQKGSLVNDKYQRFDFSHFKAMKPAEIRQVEEIVNAQIRRNLPIETNIMELEAAKAHGAMALFSEKYDDHVRVVGIGDFSTELCGGVHAVRTGDIGLFRITSESGTAAGRRRIEAVTGEGALAQVYSQNEQLLDIAHLVKANNSNLNEKVRGLIDHARGLEKELQQLKDQQVAQESASLSSKAIALKGTKLLVSELSNVEPKMLRTMVDDLKNQLGSAIIVLATVSDGKVSLITGVTKDLTDRVKAGELVGELAQRVGGKGGGRQDMAQAGGTDAQALPAALAGVESWVTAKL"]}}, {"location": "[7047:7233](+)", "type": "CDS", "id": "<unknown id>", "qualifiers": {"locus_tag": ["ctg395_7"], "transl_table": ["11"], "translation": ["MLILTRRVGETLMIDDEVTVTVLGVKGNQVRIGVNAPKEVSVHREEIYQRIQAEKTQQTSY"]}}, {"location": "[7305:7539](+)", "type": "CDS", "id": "<unknown id>", "qualifiers": {"locus_tag": ["ctg395_8"], "transl_table": ["11"], "translation": ["MDEKKRKALAAELAKGLKTEADLDPFSRMLTKLTVETALNAELTDHLGHEKNAPKKALIPVMAVRQKPCFAMTARLR"]}}], "name": "gnlXKBPJEJPE_395", "description": "gnl|X|KBPJEJPE_395", "dbxrefs": [], "annotations": {"molecule_type": "DNA", "references": []}, "letter_annotations": {}, "areas": [], "original_id": "gnl|X|KBPJEJPE_395", "modules": {"antismash.detection.hmm_detection": {"record_id": "gnlXKBPJEJPE_395", "schema_version": 2, "enabled_types": ["T1PKS", "T2PKS", "T3PKS", "transAT-PKS", "hglE-KS", "prodigiosin", "PpyS-KS", "arylpolyene", "resorcinol", "ladderane", "PUFA", "NRPS", "CDPS", "RCDPS", "thioamide-NRP", "NAPAA", "mycosporine-like", "terpene", "lanthipeptide-class-i", "lanthipeptide-class-ii", "lanthipeptide-class-iii", "lanthipeptide-class-iv", "lanthipeptide-class-v", "lipolanthine", "thiopeptide", "thioamitides", "linaridin", "cyanobactin", "glycocin", "LAP", "lassopeptide", "sactipeptide", "bottromycin", "microviridin", "proteusin", "ranthipeptide", "redox-cofactor", "epipeptide", "cyclic-lactone-autoinducer", "spliceotide", "RaS-RiPP", "fungal-RiPP", "blactam", "2dos", "amglyccycl", "aminocoumarin", "NI-siderophore", "ectoine", "NAGGN", "butyrolactone", "indole", "nucleoside", "phosphoglycolipid", "melanin", "oligosaccharide", "furan", "hserlactone", "phenazine", "phosphonate", "guanidinotides", "other", "acyl_amino_acids", "PBDE", "betalactone", "tropodithietic-acid", "pyrrolidine", "crocagin", "NRP-metallophore", "methanobactin", "opine-like-metallophore", "aminopolycarboxylic-acid", "NRPS-like", "PKS-like", "transAT-PKS-like", "RiPP-like", "RRE-containing", "fungal-RiPP-like", "phosphonate-like"], "rule_results": {"schema_version": 4, "tool": "rule-based-clusters", "cds_by_protocluster": [], "outside_protoclusters": [], "multipliers": {"cutoff": 1.0, "neighbourhood": 1.0}}, "strictness": "relaxed"}}}, {"id": "gnlXKBPJEJPE_396", "seq": {"data": "ATCTTTGCAACAGTGCCAGAAAAATGCCCCCCAAAAGGCTCTAATACCCGTAATGGCTGTTCGTCAAAAACCCTGTTTTGCGATGATGGCGAGATTGCGCTGAATACGCTGCGTGATCGTGAAAACACCTCTGAACCTCAGCTAATTAAGAAAAACCAGACGCGTATTATGCAGATAGACAGCCAAATTTTAGCTCTCTACGCCAGAGGTATGCCCCCCGTGAAATCGTTGCCATGTTCAAAGAGATGTACGACGCCGATGTGTCACCCTCGCTGATATCTGAGGTCACCGATGCCGTAGAAAAAAAGGGCGCTGAGTGGCAAAACCGGATGCGCTGTATCCCATTGTTTATATGCACTGTATTGTCGTAAAAGTCCGTCAGAATGGCAGCGTAATCAACAAAGCTATTTTCCTAGCCCGGGTATCAATACCGAAGGCCAGAAAGAGACTTAGTGTTAATGGCTAATATCCGTTTGCCGATTTGAAGTCACGACTGGATAAGAAGAAGTAATCACTGCGATATTCGCCTCTGGCGCAGGATCCTGTGCCAAATTTATTATAAAATCAATAAATTCAGATAGTTATAACATAACACTCCTAAGCTTAATGCGATCATGAAGATGCCTCATACAGCAATGAAATTAAATCACTTTTCCTCAATCAGTGACTCTGTCATAAAGTACTTATTGCTATTTTATTCAGACCATCTTAATAATAAAACCAGAAAAGAAAATTTGAAAGCACTGAATAAAAAATTCAGATCTTATATCAGAAATCAGGATATTTCATCGCCATGAAAAATAAATTTAAATTTACGCTTAAAAGCCTCTCATTCGATGAGAATTATAACCCCTCTGAAAATACCCGTATTACCACCAACTTCGCTAATTTAGCGCGCGGTGAGAAGCGTCAGGAAAACTTGCGTAATGCCCTGACGATGATTGACGATCGTTTCAATAGCTTGGCGCGCAAGGATAATCCCAACGGTGATCGTTACGCCGTGGAGCTTGAGATCGTCTCTGTTGATATGGATGTGGAAGGCAAAGGCGTTCCCTTCCCCGTGATTGAAATATTGAAAACCAATATCGTCGATCGTAAAAAAAATCAGTGCATTGAGGGGATTGTCGGAAATAATTTCTCTTCTTACGTGCGTGATTATGACTTTAGCGTGGTGCTGTTAGAACATAACAAGGACAAATCTAGCTTTAGCACGCCAGATAATTTTGGTGTGCTGCACGGAAATCTGTTTAAATCTTTCGTTAACTCAAGTACCTACAAAGAAAATTTTAAGAAGCAGCCGGTTATCTGCCTGAGCGTGTCCAGCAAAAGAACTTATCACCGCACCGACTATCAGCATCCGGTACTAGGCGTTGAATATCGTCAGAATGCTTTGTCCATGACCGATCACTACTTCAAGAAAATGGGATTAGAGGCACGCTATTTTATGCCGCCAAACGCGGTCGCGCCTCTGGCCTTCTATTTCTCCGGTGACTTAATTAATGACTATACGGATCTTGAGCTGATCAGCACCATCAGCACGATGGAATCATTCCAGAGAATTTACCGTCCTGAAATTTACAACGCGAATTCAGTAGCGGGACAAGAGTATCAGCCAAGCCTGAACAGTCAGGATTATGTATTAACGAAAATTGTTTACGATCGCGAAGAGCGTAGCCAGCTGGCCGTTGAGCAGGGCAAATTGACCGAAGAGAAATTCATTAAGACTTACCAGAATGTTTTTAAGCAATGGTCTGAAGATACCGTTCTTTGATTCAGAAATTACAAGGTCACCTATTATGAAAAAGTTATTACCAACCTCCTCTGCTGGCAGCTTGCCTAAACCTTCTTGGCTGGCACAGCCTGAAGTTTTATGGTCACCGTGGAGATTGCAATATCAGGAACTGATTGATGGCAAGAAAGACGCTCTGCGTCTGTGCTTGGAAGACCAGCAGCAGGCGGGGATTGATATTGTCAGCGATGGCGAACAGACACGCCAGCATTTCGTCACAACCTTTATTGAGCATCTCGAAGGCGTGGATTTCGAGCAGCGTGAAATCGTTAAGATTCGCGATCGTTACGACGCTAGCGTACCGACCGTCGTGGGTCCGGTGAGCCGCAAAAACTCGGTATTTGTCGAGGACGCTAAGTTCTTACGTCTGCAGACTGACAAGCCAATTAAGTGGGCCCTGCCGGGTCCGATGACGATGATCGATACCCTGTATGATAATCACTATAAAAGCCGTGAAAAACTCGCGTGGGAGTTCGCTAAGATCCTGAATGAAGAAGCGAAAGAGTTAGAAGCGGTGGGCGTGGATATTATTCAGTTTGATGAGCCAGCGTTTAACGTCTTCTTTGATGATGTGAATGACTGGGGTATCGCCACCTTGGAAAGAGCCATTGAAGGGCTGAAGTGCGAAACGGCGGTGCATATTTGCTACGGCTACGGCATCAAAGCCAATACCAACTGGAAAAAGACGCTGGGTTCCGAGTGGCGCCAGTACGAAGAGATTTTCCCGAATCTGCAAAATTCGAATATCGACATTATCTCGCTCGAATGCCAGAACTCGCATGTTCCTATGGAGCTTCTGGAGCTGATCCGCGGGAAAAAAGTGATGGTGGGCGCCATTGACGTAGCAACTAACAATATTGAAACCCCTGAAGAGGTCGCCGCGACGCTGCGCAAAGCGCTGCAGTTCGTCGACGCCGACGAGCTCTACCCTTGCACCAACTGCGGTATGATTCCATTACCGCGTGGCGTGGCAAGAGGCAAGCTCGCCGCACTGAGCGCAGGTGCCGAGATCATCCGTAAAGAGCTACTGGCTAAATAACGTCGCCTTGTGTCAGACCAGATAAATTGTGCAGGCACCGTTTGCACAATTTCAGCTTCCACCTAAGCCCGCCTGATTCCCCCCGGCGGGCGTTTTAACGCTTATTCCCGCTAGCCCAGCCCCGGCGCAACGTGCTTTAGTATCGTCTCAATGGTGTGCGCGCAGTAATCCACACCCAGCAGATTCGGGACGATCAACGATCTTGCAGCTCCAGCATGATGG", "alphabet": "DNA"}, "features": [{"location": "[0:276](+)", "type": "CDS", "id": "<unknown id>", "qualifiers": {"locus_tag": ["ctg396_1"], "transl_table": ["11"], "translation": ["IFATVPEKCPPKGSNTRNGCSSKTLFCDDGEIALNTLRDRENTSEPQLIKKNQTRIMQIDSQILALYARGMPPVKSLPCSKRCTTPMCHPR"]}}, {"location": "[793:1771](+)", "type": "CDS", "id": "<unknown id>", "qualifiers": {"locus_tag": ["ctg396_2"], "transl_table": ["11"], "translation": ["MKNKFKFTLKSLSFDENYNPSENTRITTNFANLARGEKRQENLRNALTMIDDRFNSLARKDNPNGDRYAVELEIVSVDMDVEGKGVPFPVIEILKTNIVDRKKNQCIEGIVGNNFSSYVRDYDFSVVLLEHNKDKSSFSTPDNFGVLHGNLFKSFVNSSTYKENFKKQPVICLSVSSKRTYHRTDYQHPVLGVEYRQNALSMTDHYFKKMGLEARYFMPPNAVAPLAFYFSGDLINDYTDLELISTISTMESFQRIYRPEIYNANSVAGQEYQPSLNSQDYVLTKIVYDREERSQLAVEQGKLTEEKFIKTYQNVFKQWSEDTVL"]}}, {"location": "[1796:2828](+)", "type": "CDS", "id": "<unknown id>", "qualifiers": {"locus_tag": ["ctg396_3"], "transl_table": ["11"], "translation": ["MKKLLPTSSAGSLPKPSWLAQPEVLWSPWRLQYQELIDGKKDALRLCLEDQQQAGIDIVSDGEQTRQHFVTTFIEHLEGVDFEQREIVKIRDRYDASVPTVVGPVSRKNSVFVEDAKFLRLQTDKPIKWALPGPMTMIDTLYDNHYKSREKLAWEFAKILNEEAKELEAVGVDIIQFDEPAFNVFFDDVNDWGIATLERAIEGLKCETAVHICYGYGIKANTNWKKTLGSEWRQYEEIFPNLQNSNIDIISLECQNSHVPMELLELIRGKKVMVGAIDVATNNIETPEEVAATLRKALQFVDADELYPCTNCGMIPLPRGVARGKLAALSAGAEIIRKELLAK"]}}], "name": "gnlXKBPJEJPE_396", "description": "gnl|X|KBPJEJPE_396", "dbxrefs": [], "annotations": {"molecule_type": "DNA", "references": []}, "letter_annotations": {}, "areas": [], "original_id": "gnl|X|KBPJEJPE_396", "modules": {"antismash.detection.hmm_detection": {"record_id": "gnlXKBPJEJPE_396", "schema_version": 2, "enabled_types": ["T1PKS", "T2PKS", "T3PKS", "transAT-PKS", "hglE-KS", "prodigiosin", "PpyS-KS", "arylpolyene", "resorcinol", "ladderane", "PUFA", "NRPS", "CDPS", "RCDPS", "thioamide-NRP", "NAPAA", "mycosporine-like", "terpene", "lanthipeptide-class-i", "lanthipeptide-class-ii", "lanthipeptide-class-iii", "lanthipeptide-class-iv", "lanthipeptide-class-v", "lipolanthine", "thiopeptide", "thioamitides", "linaridin", "cyanobactin", "glycocin", "LAP", "lassopeptide", "sactipeptide", "bottromycin", "microviridin", "proteusin", "ranthipeptide", "redox-cofactor", "epipeptide", "cyclic-lactone-autoinducer", "spliceotide", "RaS-RiPP", "fungal-RiPP", "blactam", "2dos", "amglyccycl", "aminocoumarin", "NI-siderophore", "ectoine", "NAGGN", "butyrolactone", "indole", "nucleoside", "phosphoglycolipid", "melanin", "oligosaccharide", "furan", "hserlactone", "phenazine", "phosphonate", "guanidinotides", "other", "acyl_amino_acids", "PBDE", "betalactone", "tropodithietic-acid", "pyrrolidine", "crocagin", "NRP-metallophore", "methanobactin", "opine-like-metallophore", "aminopolycarboxylic-acid", "NRPS-like", "PKS-like", "transAT-PKS-like", "RiPP-like", "RRE-containing", "fungal-RiPP-like", "phosphonate-like"], "rule_results": {"schema_version": 4, "tool": "rule-based-clusters", "cds_by_protocluster": [], "outside_protoclusters": [], "multipliers": {"cutoff": 1.0, "neighbourhood": 1.0}}, "strictness": "relaxed"}}}, {"id": "gnlXKBPJEJPE_397", "seq": {"data": "ATCACTTTACCATCGCCAGATCTTTGCAACAATGCCGGAGAAGCCGGGGTTTGCGGTGCTAATGAAGGGCTTCCTGGGTACCGACCCGTACCAGTGCATCCTGTGCAAGGGCCGACTGCGTTTTGCCGGCGCTCAGGCAGGAACGCAGGCGATGGCATGACTGTCGGAAAGGTTGCGTGGAATGGAGAAAAAGCGATGGTTGCGGATGCCTGAGCCGGATTAGTGTGCCTGAAAAGATGCCATATTTGCAGTACCAGCGGACGGCCCACAGGATAATATGACGCTCAAAATGTCGACCTTTAAATAGGTTCATGTGCTGCTCCTTCAACTAAACAGTGGCATCAGTTTACCATCGCCAGATCTTTGCAACAGTGCCCCCGTTATTAATCCACTGTAATTCGGCTTGCATAGAAACCCTCGGTGATTAACGATACGCTCTTAACCATATCACTGTTCACGGCAGCAGCAGGAAATCTTCGGGAAAGGAATTTATTGAGAGTGGGATCTGGCGTAGGGATCGGGCATGTCCGACCCACGGAACGATATTACGGCTGTGCCACGAAGCCGACGGCTTCATACACTTTCTTCAGGGTTTCCTGCGCCTGAGCACGGGCTTTAGCTGTCCCGTCACGCATCAACTGGTCGAGGAAAGCTTCATCATTGCGGTAGCGGTGATAGTGCTCCTGCAGCTCGCCCAGCATCTGCGATACGGCATCGACCACGGCACCCTTCAGGTGACCATACATCTGGCCGGCGAATTCAGCTTCCAGCTCGGCAACCGGCTTACCGGTCACGCATGAAAGGATATCCAGCAGGTTTGATACGCCCGGCTTCTCTTTCACATCGTAACGCACCACTGGTGGCTCATCGCCGTCGGTCATCGCACGTTTAATCTTCTTCACTACCGACTTCGGATCTTCCAGCAGGTCGATAACGTTATTGCGGTTATCGTCAGACTTGGACATCTTCTTAGTTGGCTCTAGCAGCGACATCACGCGCGCGCCGGATTCCGGAATAAACGGCTCAGGCATTTTGAAGATGTCGCCGTACACCGCGTTAAAGCGCGAAGCGACGTCGCGGATCAGCTCCAGATGCTGCTTCTGGTCTTGACCGACCGGCACCTGAGTGGTCTGATACAGCAGGATATCGGCCGCCATCAGCACCGGGTAATCAAACAGACCGGCGTTGATGTTCTCTCCATAGCGCGCGGACTTGTCCTTGAACTGAGTCATGCGGCTCAGCTCACCGAAGTAGGTGTAGCAGTTGAGGATCCAACCTAGCTGGGTGTGTTCCGGCACGTGCGACTGGACGAAGATGGTGCTCTTTTGCGGGTCAATCCCGCAGGCGAGGTAGAGTGCCAGCGTATCCAGCGTCGCTTTGCGCAGCGCGACCGGATCCTGACGCACGGTAATGGCGTGCAAATCAACGATGCAGTAGATGCAGTGATAGTCATCCTGCATCTGGACCCACTGACGCAGCGCACCCATATAGTTACCGATGGTCAGTTTACCTGAAGGCTGTGCGCCGCTAAATACGATGGGTTTGCTCATATTTCCGTCCTGAATAATTACAGCCCGAGTGCGGGCAACAAATCGTTAAAGTGATCGAGCGTGACGTCAGGTTGACTGGTGGCGATAGGCTCACCGTAGTTGTAGCCGTAGGTCAGACCGATGCAGGGACATCCTGCCGCCTGCGCCGCTAGGATATCATTGCGTGAGTCACCGACAAACACTAACTCGCCCGGCAGCAGGCCAAATTTGCCCAGCACCAAGAACAGCGGTGCCGGATGCGGCTTCTTAGCCACGACATCGTCGCCGCCGATAATCAGCGAAAAATAGTCAGCAATGCCGAGTGAAGTCAGCAGCGGCGTGACAAACGGCGTCGGCTTGTTAGTCACCAGCACCATTGGCAGATTGTGTTTAGCCAGAGCGGCTAGCGTCTCTTTGACCTGCGGATAGAGCAGGCTGCCGCCGTCAACGTGCGAGGCGTAGTGCTGATCCAGCAGCACGCGGGCATCACGTATAAGCGCAGGTGAAGGCGCGTGGCCCAGTGCCCATGTCAGCGCCCGCTCAATCAGAATGTCGGCACCGTTGCCAATCCAAGTCGAGACGCGAGCAATCCCGGCTGCCGGCAGGTTCAGTGCGCTGAGCGCACCATCCACCGCGCCGGTCAGCCCCGGTGCGCTGTCAGTCAGCGTGCCATCGAGATCGAAGGCCAGCGCCCGGATATTAGTGAAATGCCCCATGACGAGATTTCTCCAGTTCTGTCCGCATATCGTCGATCACTTTTTTGTAATCGGGATGACCAAAAATCGCCGAGCCGGCGACAAACATATCGGCGCCCGCTTCTGCGATCGCGCCAATGTTGTCGACTTTGACGCCACCGTCCACTTCCAGACGAATGTCGTAGCCGCTCTGGTCGATAAGTTTACGCACCTGACGCAGTTTGTTCAGCATGCTAGAAATAAACGACTGACCGCAGAAACCGGGGTTAACCGACATCAGCAGGATCACATTAAGCTTATCCATCACATAATCCAGAATGCTGAGCGGCGTGGCCGGATTTAGTACCAAACCCGCTTTACAGCCATGTTCTTTGATCAGCTGTAATGTGCGGTCAACGTGTTCGGATGCTTCAGGATGGAAGGTAATATAGCTAGCACTGGCTTTAGCAAAGTCAGGCACTAGGCGATCGACGGGTTTCACCATCAGATGCACGTCGATAGGGGCGGTTACGCCGTAATCGCGCAGGGCTTTCAGGACCATCGGGCCCATCGTAAGGTTGGGAACGTAATGATTATCCATCACATCGAAATGCACCACATCACCACCGGCAGCCAGTACTTTAGCGGTGTCTTCGCCCAGGCGGGCGAAGTCTGCGGAAAGAATTGATGGGGCAATTAAAAACTGTTTCATCCGTTTCTCCCTAGTTGTGCCTGACGTCAGGCTCTCATCACTGACCAGTATACAGCGCCAGTAACTCATTAACCTTAAGGCGACTTCCGCCAATGCTGCTGATTGAGCGGCGCACTTTGATTTCGTGCAGCTTGGTCGCCGCCTGATACCACTCTCGCGTCAGCGGAGTGTCATGGTTGGAAATTAGCACGGTAATGCTGTTCTCCTGCGCCAACATGGTGGCCAGTTCAGCCAGATGCTGCTGCTCGCGCATGGTGAAGCTGTTGGTGTGGTACGCTGTAAAGTTGGCCGTGGCCGACAGAGGCGCATAGGGTGGATCGCAATACACCACCGTCCCCTGCAGCGCTTTTCCCAGCGTAACATCGTAAGATTCACAGACAAAAGTTGCATGTTGCGCTCGCTCGGCAAACCAGTAAAGCTCATCTTCCGGGAAGTAGGGCTTGCGGTAGCGGCCAAACGGCACGTTTAACTCACCGCTCAGGTTGTAGCGACACAGCCCGTTGTAACAGTGGCGGTTGAGGTAGAGAAACAGCACCGCGCGGCGATAGGCATCATTACACTGATTGAACTCCTGGCGACAGGCATAATAGACCTCGGAGTCATTCCCCTGCGGCGTAAACAGCATGCGCGCATCGGGAACGAACTCATCCGCACGCTCTTTAACAATGTTATAGAGGTTGATGAGATCGCTGTTAATGTCAGCCAAAATGTAGCGGGAATATTGGGTATTGAGGAAGACTGAACCGGCACCGACAAACGGCTCGATCAGGCAATCCCCCTCCGGGAGATTGCGTCGAATATCATCGAGTAACAGGTACTTGCCACCAGCCCACTTCAAAAAAGCGCGATTTTTTTTCATGCCGTCATTTATTAGTTTACTTATCAGGCTGTGGTTACACCGACAGCATATCTGCGCTTTAAATGATCGACGTGCTTTTGGCACGCTTATACACTAAAGGAAATGCCGGGTTACCCCGGGTAAATATCACTTACCGGCTTCTTTTTAACCTGACTGACCGGTTGCGCTAACTTCAGCGAGCAGCGAAGGAACAGCATGCTTAGCCTTGGCCGACGTGCCATAAGAGCTACTAGCACGTATCCGGCTAACCGTTGCGCGTTGTCTGGTACACATGGTAGCCGGATAAATTCTGTTTTTTCGCGCACGGATTCAGCGTGTCCGAGCGTGAAGCATCACTCAGCTGCAGCGTGAAGTTGCCGCCTAGCGTGCCGCCGCTGGCTTGCTCTCTTTCACTGCGGGCTTGCTGGCGGCCGGTTTGTGCGCCGTTGCAGTTTTGCTGTCATGGGTCGCGGCTGGCGTTGTCTGGCGCGCAGGCTGATGGCTCGCCGCTGACGGTTTATTAGTTACCTAGCGCGGAGTTTCACCACTGGGTGCCACCGTTGTTGCGTCGGTAGGCAGGGAAGAACCGTCCTGCCCGGCCTGCGCCGCTGCATCCACCTGCTCCTGATAATTGCTCAGCGCGTTGCTCAGATCGCCAAGCAATTCGACACGCTGCTGGTTGGCAGGCGTCTGCGTCTGCGGCGCATCAGTTGGCGTTGGAGAGATAGGTGGCACGCTGACGTCCTGCGGTGAAGCAGGCTGTCCTGTTGCTGGCGCACTGTTCTCCGTCGTGGTCGGCTGATCGGATTGCCAGCTCATGGAAGAGAAGCCGGAAAGATCGATATTTTTCTCGCCGTCGCCGGTGCTGCCTCCGGTGGCCGGAGCCGCAGGCTGCTGCGCACTTTTCTCACTGCCGCTGTCCGCTGATTTCAGCGCCGAGCCGATGCCCAACAACAGCACCAAGATCCCGATACCCATCATCATATGCTGGAGGGAGACTGGCACTTTATGCGCAGAAGACGCTTTGCGTGGCCGCGTCGGGCGGCGCTCGCTAGTGTCAGGTTTTAACTCGTCCATTTAACCTCCTCCCATAGAGCGGCGTTGCCGCCCAAACCCTGTGGACGGTGATACATCTGTGAGTGTTGCCAGTGGCTGGCTTGCACATTGTTATCAGGACTTTTGGCAATCCTGAATGGATGCTAGCACCATATCATGTGTCACACCGCTACGCACTTCGGCTTTGCCGATTGCCAGTGGCAGTACTAGGCGCAGTTGACCAGCCAGCACCTTTTTATCGCGCATCATGTGCGGCAGATAATCTTCCGCCGCCATGCTTTCTGGTCCGTTCACCGGTAAACCAGCACGCTGCAGCAGCGCGATAATACGGTCGGTATCCTGTGAGCTGAACTGCCCGAGACGCTCGGCATTGCGTGCTGCCATAACCATCCCGGCGGCAACCGCTTCACCGTGCAGCCAGTTACCGTAGCCCATGTGTGCTTCAATCGCATGGCCGTAAGTATGGCCAAGATTTAGCAGCGCACGCAGACCGTGTTCATGTTCATCAGCAGCCACTACCTCAGCTTTCAGTTCGCAGCAGCGGCGAATACAGTACGCTATCGCTGCTCCGTCCAGCGCCAGCAGAGCATCAAGATGCTGCTCCAGCCAGTTAAAGAACTCGCCGTCGAGAATAATGCCATATTTGATCACTTCCGCTAGGCCAGAGGAGAGTTCGCGGGCAGGCAGCGTATTGAGGCAGTCGACATCAACCACCACCGACGCTGGCTGATAAAACGCTCCAATCATATTTTTGCCGAGCGGATGGTTGACGGCGGTTTTGCCACCAACGGAAGAGTCGACCTGCGACAGCAGCGTGGTGGGCACCTGAATAAAGCGTACGCCACGCTGGTAGCTGGCCGCGGCAAAGCCGGTTAAATCGCCGATCACACCGCCACCCAAAGCAATCAGGGTGGTATCACGGCCGTGTGGCTTTGCCAGAAGTGCCGTGAATACTTGGTCGATCACCGCCAGCGTCTTAAACTGCTCGCCGTCCGGTAAAATCACCCGGTCTACCACCACCCCCACGCTTTCAAGGCGAGAACGCAGCGTGTCAAGATAGAGAGGAGCCAGCGTCTGGTTGGTCACCAACATGGCCTGATCGCCCGCTTTAAGCGGCCAAAAAGAAGCCGGATCTGCAAACAACCCGGCGGCGATGGTAATGGGGTAACTGCGCTCCCCAAGAGTTACGGTAATCCTCTCCATGACGCTGTATCACCTTTTTTTTGCTGCGCCCACGCGGGGCCATCAGAGCGTTACTCAGCTCTTTTCTAACATATTGATAATCTGATTAGCGACCACTTTCGCACTCTGATCGTCAGTGCGAATGGTAACGTCGGCAATCTCTTCGTACATTGGATTGCGTTCATCAGCTAATGCTTCCAGCACTTCGCGTGGTGGAGAATCCACCTGCAGCAACGGACGTTTTTTGTCGCGCTGGGTACGTGCCAGTTGCTTTTCGATAGTCGTTTCAAGATACACCACTACGCCACGGGCGGAGAGACGGTTGCGCGTTTCACGCGACTTGACGGAACCGCCACCAGTCGCCAGCACAATGCCCTGGTTTTCAGTAAGTTCATTGATGACTTTTTCTTCGCGATCGCGGAAGCCTTCTTCGCCTTCGACGTCAAAAACCCAGCCCACATCCGCTCCGGTACGTCGCTCAATTTCTTGATCGGAATCAAAAAATTCCATATTGAGTTGTTGAGCTAACTGACGCCCAATAGTGGTTTTGCCGGCACCCATAGGCCCAACCAGAAAGATATTGCGTTTCTCTGCCATTTTTTCGGTATTACTAAGCCAATTCGTTGATGATACCCCGCCTTAAACTAGGCAGGACATGAACTGAAACCTCATGAGCGATAGTGCGAGAGTCAAACTGAAAATTATCTCAACACTGAAGATGTTTTGGCAACCGATTAAATCTACCTTGCCCATTGCATGCAATATTTTGGCGCGTTTCAATCCGCTTCATTTATCAGCCAGATGTGGTTGCATCGGCTACGCCGCTTGCGCACGATAGAAAACGCTTAAAAAGCATTCGCTGCTGCGGGCACCTAGCCCATAATTCAAAATCGCTAAACCTTGTAAGCTAATTCCGCCCTTGCGTCAAACGCAACTGTGACCAATTCAGGGAAAAACATGCAGGTTCTGTCGTTTGGCGCTAGAACTGCATTAGTCACTGAACACTAATCTCGGCGTGATAAAGATCACCAGCTCGCACATTTTTTTGCTCACGTACGTCATGGCAAAAAAGGCCATGGAGCAGCGGAATATCGCCAAGCACGGGTATTTTAGTCCGCCCTGTCGCGCTCTGCTGCTGGAATATGCCCGCCAGCGCCAGCGTCTAACCGTCCTTCAGGACCTGCGTGTCGATCTCCTGCTTATCGATGGTGAGCACCTCATTAACGCCGCTGCACATGTTGCGTTCAGGCATATTTTGCAAAATGTGCAGTTTCAGCAAAATCCGACCATTGGCCTGCACCACCGGCGTCACTTCCATTCCCAGCATCGCTTCTTTAAATTCCATGGTGGTGGAGCCGCTGCTGCCGGTCGCCACCTGCTCTTCTTCGCTTAGCCCCCAGTTCACGTCCAGTTCGCGCAGGTTCTTTTCACTGATGGTGACAATCTGCGCCGCCAGCTCAATCTACTTCAGCGGCACATCCAGCTGGCGCACCCAGCGTTCAACCTCTTTCAGTGCGCGATCGGTATCGCGCAGCAGCAGGCTGTTGGTACGGCTATCCAGCGTAATGCTGCCGCGCGCCGTCATTAGCTGGGCGCGCTGCGTTGACCGCTGCCGCATCCGCATGCTGCAACGTCAGTGTCAGGTTGTGCAGCGGCAGATTTTGCTGTTGTTCCTCACGTCGGGCATAGGCTTTGCGCTGCTCCTTCTGCTGCCAGCTTTCGGGATAGACCAGCAGCACGTTGGCATGCTGCTGCGTTGTCAACCGCCCCATTTTCATCACCAGAGACAGCGCCTGCTGCCACGGCACGCCTTTCAACCGCAGCGAGAGGTTGCCCTCCACCCCGGGTGCCACCACCAGATTCAGCTGCTGATAGTCCGCCAGCGCCTGTAACACTTGGCCGATGGGCGCTTCATCGAACGCCAGTGAGAGTAGGCTGATCAGTGCTAGCCAGAGATAGAGCATCTTGTGCATGTTGTTGTCCTTTTAACGTCAGCTTTGATAACGGGCGGGCAATCCTGCTAGGGGGAAAGCGAGATGCTCAGCCAGTCGATAGCGGCAAGCCGCCATGCGGTCGCCGGCAGCGTGTCGCCGATCTGTCCGTGCGGCGTGCTGCCCTGCGGTGAACGCAGCTAGGCATGGTGGTGGACTGGGCGGCCAATGATGCCAAGCAGGCACCAGCCCACTGCCGCATCACCGGTCACTGGCTGGCAGCGGCTCTCCTGCAAAAAGAAAGGGGCGCGCGCGGGGTGCCAGTGCTCAAGCACCGCCCCGGTGTGCGCCAGCCGGGTCTAGTCCGTCAAGGTGATGTAAATTCACTTACAGCCT", "alphabet": "DNA"}, "features": [{"location": "[58:313](-)", "type": "CDS", "id": "<unknown id>", "qualifiers": {"locus_tag": ["ctg397_1"], "transl_table": ["11"], "translation": ["MNLFKGRHFERHIILWAVRWYCKYGIFSGTLIRLRHPQPSLFLHSTQPFRQSCHRLRSCLSAGKTQSALAQDALVRVGTQEALH"]}}, {"location": "[545:1550](-)", "type": "CDS", "id": "<unknown id>", "qualifiers": {"locus_tag": ["ctg397_2"], "transl_table": ["11"], "translation": ["MSKPIVFSGAQPSGKLTIGNYMGALRQWVQMQDDYHCIYCIVDLHAITVRQDPVALRKATLDTLALYLACGIDPQKSTIFVQSHVPEHTQLGWILNCYTYFGELSRMTQFKDKSARYGENINAGLFDYPVLMAADILLYQTTQVPVGQDQKQHLELIRDVASRFNAVYGDIFKMPEPFIPESGARVMSLLEPTKKMSKSDDNRNNVIDLLEDPKSVVKKIKRAMTDGDEPPVVRYDVKEKPGVSNLLDILSCVTGKPVAELEAEFAGQMYGHLKGAVVDAVSQMLGELQEHYHRYRNDEAFLDQLMRDGTAKARAQAQETLKKVYEAVGFVAQP"]}}, {"location": "[1567:2245](-)", "type": "CDS", "id": "<unknown id>", "qualifiers": {"locus_tag": ["ctg397_3"], "transl_table": ["11"], "translation": ["MGHFTNIRALAFDLDGTLTDSAPGLTGAVDGALSALNLPAAGIARVSTWIGNGADILIERALTWALGHAPSPALIRDARVLLDQHYASHVDGGSLLYPQVKETLAALAKHNLPMVLVTNKPTPFVTPLLTSLGIADYFSLIIGGDDVVAKKPHPAPLFLVLGKFGLLPGELVFVGDSRNDILAAQAAGCPCIGLTYGYNYGEPIATSQPDVTLDHFNDLLPALGL"]}}, {"location": "[2228:2915](-)", "type": "CDS", "id": "<unknown id>", "qualifiers": {"locus_tag": ["ctg397_4"], "transl_table": ["11"], "translation": ["MKQFLIAPSILSADFARLGEDTAKVLAAGGDVVHFDVMDNHYVPNLTMGPMVLKALRDYGVTAPIDVHLMVKPVDRLVPDFAKASASYITFHPEASEHVDRTLQLIKEHGCKAGLVLNPATPLSILDYVMDKLNVILLMSVNPGFCGQSFISSMLNKLRQVRKLIDQSGYDIRLEVDGGVKVDNIGAIAEAGADMFVAGSAIFGHPDYKKVIDDMRTELEKSRHGAFH"]}}, {"location": "[2952:3774](-)", "type": "CDS", "id": "<unknown id>", "qualifiers": {"locus_tag": ["ctg397_5"], "transl_table": ["11"], "translation": ["MKKNRAFLKWAGGKYLLLDDIRRNLPEGDCLIEPFVGAGSVFLNTQYSRYILADINSDLINLYNIVKERADEFVPDARMLFTPQGNDSEVYYACRQEFNQCNDAYRRAVLFLYLNRHCYNGLCRYNLSGELNVPFGRYRKPYFPEDELYWFAERAQHATFVCESYDVTLGKALQGTVVYCDPPYAPLSATANFTAYHTNSFTMREQQHLAELATMLAQENSITVLISNHDTPLTREWYQAATKLHEIKVRRSISSIGGSRLKVNELLALYTGQ"]}}, {"location": "[4281:4830](-)", "type": "CDS", "id": "<unknown id>", "qualifiers": {"locus_tag": ["ctg397_6"], "transl_table": ["11"], "translation": ["MDELKPDTSERRPTRPRKASSAHKVPVSLQHMMMGIGILVLLLGIGSALKSADSGSEKSAQQPAAPATGGSTGDGEKNIDLSGFSSMSWQSDQPTTTENSAPATGQPASPQDVSVPPISPTPTDAPQTQTPANQQRVELLGDLSNALSNYQEQVDAAAQAGQDGSSLPTDATTVAPSGETPR"]}}, {"location": "[4923:6012](-)", "type": "CDS", "id": "<unknown id>", "qualifiers": {"locus_tag": ["ctg397_7"], "transl_table": ["11"], "translation": ["MERITVTLGERSYPITIAAGLFADPASFWPLKAGDQAMLVTNQTLAPLYLDTLRSRLESVGVVVDRVILPDGEQFKTLAVIDQVFTALLAKPHGRDTTLIALGGGVIGDLTGFAAASYQRGVRFIQVPTTLLSQVDSSVGGKTAVNHPLGKNMIGAFYQPASVVVDVDCLNTLPARELSSGLAEVIKYGIILDGEFFNWLEQHLDALLALDGAAIAYCIRRCCELKAEVVAADEHEHGLRALLNLGHTYGHAIEAHMGYGNWLHGEAVAAGMVMAARNAERLGQFSSQDTDRIIALLQRAGLPVNGPESMAAEDYLPHMMRDKKVLAGQLRLVLPLAIGKAEVRSGVTHDMVLASIQDCQKS"]}}, {"location": "[6066:6588](-)", "type": "CDS", "id": "<unknown id>", "qualifiers": {"locus_tag": ["ctg397_8"], "transl_table": ["11"], "translation": ["MAEKRNIFLVGPMGAGKTTIGRQLAQQLNMEFFDSDQEIERRTGADVGWVFDVEGEEGFRDREEKVINELTENQGIVLATGGGSVKSRETRNRLSARGVVVYLETTIEKQLARTQRDKKRPLLQVDSPPREVLEALADERNPMYEEIADVTIRTDDQSAKVVANQIINMLEKS"]}}, {"location": "[7153:7396](-)", "type": "CDS", "id": "<unknown id>", "qualifiers": {"locus_tag": ["ctg397_9"], "transl_table": ["11"], "translation": ["VNWGLSEEEQVATGSSGSTTMEFKEAMLGMEVTPVVQANGRILLKLHILQNMPERNMCSGVNEVLTIDKQEIDTQVLKDG"]}}, {"location": "[7544:7964](-)", "type": "CDS", "id": "<unknown id>", "qualifiers": {"locus_tag": ["ctg397_10"], "transl_table": ["11"], "translation": ["MHKMLYLWLALISLLSLAFDEAPIGQVLQALADYQQLNLVVAPGVEGNLSLRLKGVPWQQALSLVMKMGRLTTQQHANVLLVYPESWQQKEQRKAYARREEQQQNLPLHNLTLTLQHADAAAVNAARPANDGARQHYAG"]}}], "name": "gnlXKBPJEJPE_397", "description": "gnl|X|KBPJEJPE_397", "dbxrefs": [], "annotations": {"molecule_type": "DNA", "references": []}, "letter_annotations": {}, "areas": [], "original_id": "gnl|X|KBPJEJPE_397", "modules": {"antismash.detection.hmm_detection": {"record_id": "gnlXKBPJEJPE_397", "schema_version": 2, "enabled_types": ["T1PKS", "T2PKS", "T3PKS", "transAT-PKS", "hglE-KS", "prodigiosin", "PpyS-KS", "arylpolyene", "resorcinol", "ladderane", "PUFA", "NRPS", "CDPS", "RCDPS", "thioamide-NRP", "NAPAA", "mycosporine-like", "terpene", "lanthipeptide-class-i", "lanthipeptide-class-ii", "lanthipeptide-class-iii", "lanthipeptide-class-iv", "lanthipeptide-class-v", "lipolanthine", "thiopeptide", "thioamitides", "linaridin", "cyanobactin", "glycocin", "LAP", "lassopeptide", "sactipeptide", "bottromycin", "microviridin", "proteusin", "ranthipeptide", "redox-cofactor", "epipeptide", "cyclic-lactone-autoinducer", "spliceotide", "RaS-RiPP", "fungal-RiPP", "blactam", "2dos", "amglyccycl", "aminocoumarin", "NI-siderophore", "ectoine", "NAGGN", "butyrolactone", "indole", "nucleoside", "phosphoglycolipid", "melanin", "oligosaccharide", "furan", "hserlactone", "phenazine", "phosphonate", "guanidinotides", "other", "acyl_amino_acids", "PBDE", "betalactone", "tropodithietic-acid", "pyrrolidine", "crocagin", "NRP-metallophore", "methanobactin", "opine-like-metallophore", "aminopolycarboxylic-acid", "NRPS-like", "PKS-like", "transAT-PKS-like", "RiPP-like", "RRE-containing", "fungal-RiPP-like", "phosphonate-like"], "rule_results": {"schema_version": 4, "tool": "rule-based-clusters", "cds_by_protocluster": [], "outside_protoclusters": [], "multipliers": {"cutoff": 1.0, "neighbourhood": 1.0}}, "strictness": "relaxed"}}}, {"id": "gnlXKBPJEJPE_398", "seq": {"data": "CAGAGTGAAAAGGCGTAAAACAAGAAATTTAGGCGCATATATTATTACTTAATATCACAAAGATATCGGGGCATGATATTAATCATAGCGATAATAATAACGTCTGTATGGGCTGCGAGGGGAATAAACAGAAATTGAATTTCAAAAACTGCTTATTTCTAGTCGTGAGGCACTCACCTTTACTTATTTATGGAATAAAAACATCTAAAATTATTCTGTTGTGTTCTTTCGAATGGGCCTATTGGCCTGACTCAACGAGTGAGATCTGGAAGGCATTACCCACGAAAATCTATGCGGCCCAGAACGCGCTGGAACTACTTTCATGCTCCGGTAAGAGCTCAACGGAATGCTATTGGAAGGTCCCCCCCCCTACTGTGACCTCGCCATTATCTACCACAAAAACGACATTAAGACGCTGCCGAAATTCCGCGATGGCGCTATCGGCGAGTTGGTCAAAATGTATGTTATAGCTTTATTTCCGCCATACCGGTAGAGTCATCCGGCATTAATCTCACGCTGACCAGGATACGTAATGATTGGAATAAGCGCCCGTGCGTGGCAATGGCATCAAATGCAGGATGTCTCACTGTATATTCCGTATCAGGATTTTAAAGAGTGGCTGGAAAAATTAACATTGTAATAATATTAACCGACAAATAATAACATACCGTCTTTCAGAGACTGTTATTTTTACTTAAAGGAAGGGTTGAATATCACCCACGCCTTCGCGGATCACTTCCGGCGTATTTTCCGTTAAATCGATAACGGTGGTCGGCTGCTGTCCGAGATAACCGCCGTGAATAATCATGTCAACAATCTTACCGATCTCATCCTGAATCGCTTCCGGATCCGACTCGGTGAAGTCATTGCCGGGCAGCATCAGCGACGTAGACATCATCGGCTCATTCAGCGCTTCCAGCAGCGCCAGCGCAATGGGATTCGATGGCACGCGCAGGCCGATCGTTTTACGCTTTTTGCTCATCAGACGACGCGGCACTTCTTTGGTCGCTTTGAGGATGAAGGTATAGTTGCCCGGCGTATTGTTTTTGATCAGGCGGAATGCCGTGTTGTCTACGTGAGCATAGGTAGACAGCTCTGACAGGTCACGGCACATCAGCGTGAAGTTGTGGTTGCTATCCAGCTGACGGATGCGGCAGATACGCTCCATCGCGTTCTTATCTTCCAGCTTGCAGCCCAGCGCATAACCGGAATCCGTGGGATAAACGATCACGCTGCCTTTATTTAACATCTCCACCGCCGACTTGATCAGGCGCAGCTGGGGATTGTCTGGATGAATATAGAAAAATTGACTCATAACTAACCTCTCACCTGCGCTTTCTGCGCGGGATCATTGTGCGATTTCAGGAAATGTCAAAACGGCTCCGGAAAACACGGGGAAATATCGCAGCATGATACTGACATTTACCACTGAGGGAAAAAGTATATTGACTTTTTGCTATGAACCAGTTAACTAGTACGTAAGTTCACAAGCAAAGGTGTCTGTATTATGACGTATTCATTCATCTCTGATGACTGGTTGGTGGCACACTTCACCTTGAACGGGCGAAGCTGTCATGCACGGTTAATACGCAGTGCAGGTACTCAAGCCCGCCTACCGCGGGTTTTTTTGAGCAAAAAACAGAGAACATCACATGCAAAATGCTAAACCTACAGTGAAGTTGATTACTGGCAACACACCTTATAGAGCAGATCCTGCTGCGATCTTTCATCAGCTTTGCGCCGCGCGCAGCGAAACGCTGCTGCTGGAATCGGCCGACGTCGACAGCAAATGCAACCTGAAAAGCCTGCTGATTGTTGACAGCGCCCTGCGTCTCAGCGCGCTGGATAATCGAGTGCAGGTGCAAGCGCTGTCGGAAAATGGCCGTGCTCTGCTACCGCTGCTGGATACTGCCCTGCCCGCCAGCGTTGAGAACCACGTGCATCCGGACGGGCGTGTGCTGGTATTTCCCATTAATGCTGAAATCCAGGATGAAGATTCTAACCTGCGCGCCTTATCGATATTCGACGCACTGCGCCTAATCCTACAGCTGGTGAATGCCCCGGCAGAAGAGCGCGAAGCGGTGCTGATGGGTGGTCTCTTCGCTTACGATCTGGTTGCCGGTTTCGAAGCGCTGCCGGAGTTGAAAAACGAACAGCGCTGCCCAGACTACTGTTTTTACCTTGCTGAAACCCTGCTGGTGATCGACCATCAGACTCAGAGCGCACGCCTACAGGCCAGCCTGTTCACTCACCAACCGGCTGAGTTTATGCGTCTGCAAAGCCGCATCGAACAGCTGCATAGCCAGATGCAGCAGCCAGCCACGCCGCTACCGGTGCAGAAAGTGGAAAGCATGAGCCTGATCATCAGCCAGAGTGATGAAGACTACTGCGCGGTAGTGCGCAAGATGCAGGAAGCGATCCGCGTCGGCAAGATCTTCCAAGTGGTGCCGTCTCGCCGTTTCTCCCTGCCATGCCCTTCGCCGCTGGCTGCCTACGACACGCTGAAGAACAGCAATCCCAGCCCGTATATGTTCTTTATGCATGATCGCGACTTCAGCCTGTTCGGCTCGTCACCGGAAAGCTCGCTGAAATATGACGCGCGCAGCAACCAGATTGAAATCTATCCGATTGCCGGCACACGCCCGAGCGGACGTCATGCAGATGGTTCGCTGGATCGTGACCTCGACAGCCGTATCGAACTTGAGATGCGTACCGATCATAAAGAGATGGCCGAACACCTAATGCTGGTTGACATAGCGCGCAACGACCTAGCGCGTATTTGCCAGCCGGGCACCCGCTATGTGGCGGATTTAACTAAAGTGGACCGTTACACCTTTGTGATGCACCTCGTCTCCCGCGTGGTTGGCCAGCTGCGTAACGATTTCGACGTGCTGCACGCCTACCGCGCCTGCATGAATATGGGCACTCTGAGCGGCGCGCCGAAAGTACATGCCATGCAGCTGATTGCCGAAGCCGAGGGGACGCGGCGCGGCAGCTACGGCGGTGCCGTGGGTTACTTCACCGCCAGCGGCGATCTGGACACCTGCATCGTGATCCGCTCCGCCTATGTTGAAGATGGCGTGGCAACCGTTCAGGCCGGCGCCGGCGTGGTGCTTAATTCAAATCCGCAGGCGGAAGCGGATGAAAGCCGCAACAAAGCGCGGGCGGTTCTCCGCGCCATTGCCACTGCTCATCACTGCAAGGAGATTTTCTGATGGCCGATATTCTGCTGCTCAATAATTTCGACTCTTTTACCTATAACCTCGTCGACCAGTTACGCACCTTCGACCATAACGTGATGGTCTACCGTAACAATGTTCCGGCGCAGACGCTGATTGAGCGCCTGCAACAGATGGAAAATCCGGTGCTGATGCTGTCGCCAGGCCCGGGCGCCCCGTCAGACGCGGGCTGTATGCCGGAGCTGCTGCTCGCATTACGTGGCCGCCTGCCGATTATCGGCATCTGTCTGGGCCATCAGGCTATTGTGGAAGCCTACGGTGGTCACGTCGGCCAAGCGGGCGAAATCCTGCACGGTAAAGCGTCAGCGATTACGCATGACGACCAATGCATGTTCGCCGGTCTGAGCAACCCGCTGCCGGTAGCGCGCTATCACTCGCTGATAGGCAGCAACATTCCTGCGGGGCTGACGGTGAACGCCACCTTCAACGGCATGGTGATGGCCGTACGCGACGATGCCAACCGCGTCTGCGGCTACCAGTTCCATCCGGAGTCGATTCTTACCACTCAGGGGGCACGCCTGCTGGAACAAACCCTCGCCTGGGCGCTGGCGTAATCATGGAGTTACAAGAGATGCACACTATTCTGGAAAAACTCTTTCAGGCTGAGATCATGACGCAGGCTGAGAGCCACCAGCTGTTTTCGGCGATTATCACCGGGCAGCTGGAGCCAACCCAGCTGGCAGGCGCACTGATTGCGATGAAAGTACGCGGTGAGCAGCCGCAGGAAATTGCCGGGGCTGCGACGGCCCTGCTGGAAAATGCAAAACCCTTTCCGCGCCCCGACTACGCGTTTGCCGATATTGTCGGTACTGGCGGGGACGGCAGCAACAGCATTAACATCTCGACCGTCAGCGCGTTTGTCGCCTCGGCCTGCGGCTTAAAAGTCGCCAAGCACGGCAACCGCAGCGTTTCGAGTAAATCCGGTTCTTCAGATTTGCTGGCAGCTTTTGACATCAGCTTGGATCTTCCGGCGCAGAAAGCGCGCCAGGCTCTGGACGATCTAAATATCTGCTTCCTGTTTGCGCCGCAGTATCACAGTGGGTTCCACCATACGATGCCGGTACGTAAAGAGCTGAAAACCCGCACTATCTTTAACGTGCTCGGCCCGCTGATCAACCCGGCGCGTCCCCCGCTGGCGGTGATTGGCGTTTACAGCCCGGAGCTGGTGCTGCCGGTGGCGCAAACGCTGAAAGTGCTGGGCTATCAGCACGCTGCCGTGGTTCACGGTGGCGGCATGGATGAAGTGGCGCTGCACAGCGCCACCCACATGGCGGAGCTGCGCGACGGTGACATCACCAGCTACCAGCTGACGGCGGAAGACTTCGGTCTGAGCAGCCAGCCGCAGGAGGCGCTGACCGGGGGCACGCCGGAAGAAAATCGTGACATTCTGGTGCGTTTACTCCAAGGTAATGGAGAGCTGGCTCATGAAGAAGCCGTGGCGGCCAACGTCGCCCTGTTGCTGAAAATTTTTGGCCATGAAGATTTGCGACAAAATGCTCAGCAGGCGCTGGAAACGATCCGCAGCGGTCGTGCTTACGAGCAGGTTGTCGCCCTGGCAGCAAGGAGATAATCATGCAGGAAACCGTACTGAATAAAATCGTCCAGGATAAAGCTATCTGGCTGGCAGAGCGCCAGCAGCAGCAGCCCCTAGCCACCTTCCAGAATGAGATCGTCCCGTCGACGCGCGGCTTCTATCATGCGCTACAGGGAGCCCGCACCGTGTTTATTCTGGAGTGCAAAAAAGCCTCCCCGTCGAAGGGGCTGATCCGCGAAGACTTTGACCCGGCGATTATCGCTGGCGTCTACAAGCATTATGCCTCGGCGATTTCAGTACTGACAGACGAGAAGTACTTCCAAGGAAGCTTTGATTTTCTACCGATTGTCAGCAAAGCTGTGACCCAGCCGGTGCTGTGTAAAGACTTTATTATCGCCCCTTATCAGATCTATCTGGCGCGCTATTACCAAGCCGATGCCATTTTGCTGATGCTATCAGTGCTTGACGACGAGCAGTATCGCCAGCTCTCCGCCGTGGCGCATAGCCTGCAGATGGGCGTGCTGACCGAAGTGATCAGTGATGAAGAGCTGGAGCGCGCCACCTTGCTGGGTGCGAAGGTAATCGGCATTAACAACCGCGACCTGCGCGATCTCTCTATCGATCTGGACCGCACCCGCCGCTTGGCACCGAAAGTGGCGCACGGGGTCACGGTGATCAGCGAGTCCGGTATTAACAGTTACGCGCAGGTGCGTGAGCTTAGCCACTTCGCCAACGGCTTCCTGATTGGCTCTGCCCTGATGTCAGAAGATGACCTCACCGCCGCCGTGCGTCGATTGATCTTCGGGGACAACAAGGTCTGTGGACTGACGCGAGCCGAAGACGCCCGCTGCGCGCTGGAGTCCGGCGCAAATTACGGCGGGCTGATCTTTGCCGAAGGATCGCCGCGTAAAATCGATAGCGCTCAGGCCTCAGCTGTAATGGCGGGCGCCGCATTAAAATATGTTGGCGTATTCCGCAATGACAGCATCAGTGACATTGTCATTAAAGCGCAGCAGCTAGAGCTATTTGCCCTGCAGCTGCACGGTGCGGAAGATCGCGAATTTGTTAGTCAGCTGCGCGCAGCGCTTCTGGCAAGCGTGAAGATATGGAAAGCCTTCAGCATTGGTTCCAGTCTGCCCGCTCGCGACTGGCCACACGTCGACCGCTATGTGTTTGATAACGGCAATGGCGGCAGCGGCCAGCAGTTTAACTGGCAGCTGTTACAAGGTAAAAAACTCGATAACGTGCTGCTAGCCGGTGGCCTCGGGGCGGATAACTGCGTGCAGGCAGCACAGCTCAGCTGTGCAGGCCTCGACTTTAATTCCGGCGTGGAGAGTGCCCCCGGAATTAAGGATGCCGGTAAAATTGCTTCAGTGTTTCAGATGCTGAAAACCTACTGATATATTGAGAAGCGGTCATGACTAAGTTAAATCCCTATTTTGGTGAGTTTGGTGGCATGTACGTGCCGCAGATCCTGATGCCGGCTCTGGAACAGCTGGAAGACGCTTTTATTAGCGCTCAGAGCGCCCCGGAATTCCAGGCTGAATTTACCGACCTGCTGAAGAACTATGCGGGCCGCCCAACGGCGCTAACGCTGTGTAATAATCTGACGAAAGGCACCAAAACCCGCCTGTACCTGAAGCGTGAAGATCTGCTGCACGGCGGCGCGCACAAAACTAACCAGGTACTCGGCCAAGCGATGCTGGCAAAACGCATGGGTAAAAACGAAATTATTGCTGAAACCGGAGCCGGTCAGCACGGTGTTGCCTCGGCCCTCGCCAGCGCCCTACTGGGCCTGAAATGCCGCATTTACATGGGTGTGAAAGATATTGAGCGCCAGTCGCCAAACGTGTTACGTATGAAGCTGATGGGAGCGAAAGTGATCCCAGTGCACAGCGGCTCAGCCACGCTGAAAGATGCCTGTAACGAAGCGCTGCGCGACTGGTCCGGCAGCTACGAAACCGCGCACTATATGCTCGGTACTGCCGCCGGTCCACACCCGTTCCCGACTATTGTGCGTGAGTTCCAGCGCATGATCGGCGAAGAGACGAAAGCGCAGATTCTGGAGAAAGGGGGCCGCCTGCCGGATGCCGTCATCGCCTGCGTGGGCGGTGGTTCGAACGCCATCGGCATGTTTGCCGATTTTATCGATGAGGCTAGCGTCGATCTGATCGGCGTCGAGCCTGCAGGCCACGGTATTGAAAGCGGTGAACACGGTGCGCCACTCAAGCATGGCCGCGTCGGCATCTACTTCGGTATGAAGTCGCCGATAATGCAGACCGCAGACGGTCAGATTGAAGAGTCTTATTCCATCTCCGCCGGTCTTGATTTCCCCTCTGTCGGACCGCAGCACGCTTACCTGAACAGCACTGGCCGCGCTGAATACGTCTCGATCACCGACGACGAAGCTTTGGATGCGTTCAAAACTCTGTGCCGCAGCGAAGGGATTATCCCAGCCCTGGAATCTTCCCACGCGCTGGCTCATGCCCTGAAGATGATGAAAGCCGCCCCTGAGAAAGAGCAGCTGTTGGTGGTTAACCTCTCCGGCCGTGGCGATAAAGATATTTTCACCGCGCATGACATTTTGACCGCGAAGGGAGAAATCTGATGGAGCGTTACGATAGCTGTTTCAAACGTCTGGCAGAACGTAACGAAGGTGCCTTTGTCTCCTTCGTTACCCTTGGCGACCCGATGCCGGAACTCTCGCTACAGATTATTGATGCGCTGGTGGCCGGTGGTGCCGATGCGCTTGAGCTGGGCATTCCCTTCTCCGATCCGCTGGCGGATGGTCCGACCATCCAGAATGCCAACCTGCGTGCCTTTGCGGCTGGCGTGACACCGTCACAATGCTTTGAGATGCTGGCCGCTATCCGCCAGAAATACCCGGAGCTGCCAATCGGCCTGCTGATGTATGCAAACTTGGTATTTTCCAACGGCATCGACAACTTCTATGCCCGCTGCCAGCAGGTTGGCGTGGACTCGGTGCTGGTTGCCGACGTGCCGATTGAAGAGTCTACCCCGTTCCGTCAGGCGGCGCGGCGCCACAACGTCGCGCCAATCTTCATCTGCCCGCCTAACGCCAGTGACGATCTGCTGCGTGAAATTGCTTCACACAGCCGTGGTTACACCTATCTGCTGTCGCGTGCCGGCGTTACCGGTTCGGAAACGCGCGCCAATCTGCCGCTTAAGCATCTGGTGGATAAACTGCACAAGTACCATGCTGCCCCGGCGCTGCAGGGCTTTGGTATTTCTGAAGCGTCGCAGGTGCAGGAAGCCGTTGGTTCCGGCGCAACGGGCGCTATCTCTGGCTCTGCAATCGTGCAAATTATCGAAAAAAACTTGGCACAGCCGCAAGTGATGCTCTCTGAACTGAGCGCTTTCGTTAGCAAACTAAAAGCTGCAACACGCTAAGCAGCACCCATGCCTTATCTCCCGGATAAGGCATTATTTTCTTTCAATTTCCCCCGCAATACTCTAGCGGCCTGCCGCAGCAGAGTCGATGTTGATATCCATATGCCACAGCGAGGCGTTAATCAGCCAGTCAGGCGTCAGCTGATCATCAAGACCGACCGGCCCATTCCCACTTGAAACGCAACCAAATGGAGGGGGCTGCTTATGCCACCAGTATATGGGGGGGTAATCATTTTGATACTGATCGT", "alphabet": "DNA"}, "features": [{"location": "[346:493](+)", "type": "CDS", "id": "<unknown id>", "qualifiers": {"locus_tag": ["ctg398_1"], "transl_table": ["11"], "translation": ["MLLEGPPPYCDLAIIYHKNDIKTLPKFRDGAIGELVKMYVIALFPPYR"]}}, {"location": "[532:640](+)", "type": "CDS", "id": "<unknown id>", "qualifiers": {"locus_tag": ["ctg398_2"], "transl_table": ["11"], "translation": ["MIGISARAWQWHQMQDVSLYIPYQDFKEWLEKLTL"]}}, {"location": "[694:1315](-)", "type": "CDS", "id": "<unknown id>", "qualifiers": {"locus_tag": ["ctg398_3"], "transl_table": ["11"], "translation": ["MSQFFYIHPDNPQLRLIKSAVEMLNKGSVIVYPTDSGYALGCKLEDKNAMERICRIRQLDSNHNFTLMCRDLSELSTYAHVDNTAFRLIKNNTPGNYTFILKATKEVPRRLMSKKRKTIGLRVPSNPIALALLEALNEPMMSTSLMLPGNDFTESDPEAIQDEIGKIVDMIIHGGYLGQQPTTVIDLTENTPEVIREGVGDIQPFL"]}}, {"location": "[1652:3215](+)", "type": "CDS", "id": "<unknown id>", "qualifiers": {"locus_tag": ["ctg398_4"], "transl_table": ["11"], "translation": ["MQNAKPTVKLITGNTPYRADPAAIFHQLCAARSETLLLESADVDSKCNLKSLLIVDSALRLSALDNRVQVQALSENGRALLPLLDTALPASVENHVHPDGRVLVFPINAEIQDEDSNLRALSIFDALRLILQLVNAPAEEREAVLMGGLFAYDLVAGFEALPELKNEQRCPDYCFYLAETLLVIDHQTQSARLQASLFTHQPAEFMRLQSRIEQLHSQMQQPATPLPVQKVESMSLIISQSDEDYCAVVRKMQEAIRVGKIFQVVPSRRFSLPCPSPLAAYDTLKNSNPSPYMFFMHDRDFSLFGSSPESSLKYDARSNQIEIYPIAGTRPSGRHADGSLDRDLDSRIELEMRTDHKEMAEHLMLVDIARNDLARICQPGTRYVADLTKVDRYTFVMHLVSRVVGQLRNDFDVLHAYRACMNMGTLSGAPKVHAMQLIAEAEGTRRGSYGGAVGYFTASGDLDTCIVIRSAYVEDGVATVQAGAGVVLNSNPQAEADESRNKARAVLRAIATAHHCKEIF"]}}, {"location": "[3214:3793](+)", "type": "CDS", "id": "<unknown id>", "qualifiers": {"locus_tag": ["ctg398_5"], "transl_table": ["11"], "translation": ["MADILLLNNFDSFTYNLVDQLRTFDHNVMVYRNNVPAQTLIERLQQMENPVLMLSPGPGAPSDAGCMPELLLALRGRLPIIGICLGHQAIVEAYGGHVGQAGEILHGKASAITHDDQCMFAGLSNPLPVARYHSLIGSNIPAGLTVNATFNGMVMAVRDDANRVCGYQFHPESILTTQGARLLEQTLAWALA"]}}, {"location": "[3810:4809](+)", "type": "CDS", "id": "<unknown id>", "qualifiers": {"locus_tag": ["ctg398_6"], "transl_table": ["11"], "translation": ["MHTILEKLFQAEIMTQAESHQLFSAIITGQLEPTQLAGALIAMKVRGEQPQEIAGAATALLENAKPFPRPDYAFADIVGTGGDGSNSINISTVSAFVASACGLKVAKHGNRSVSSKSGSSDLLAAFDISLDLPAQKARQALDDLNICFLFAPQYHSGFHHTMPVRKELKTRTIFNVLGPLINPARPPLAVIGVYSPELVLPVAQTLKVLGYQHAAVVHGGGMDEVALHSATHMAELRDGDITSYQLTAEDFGLSSQPQEALTGGTPEENRDILVRLLQGNGELAHEEAVAANVALLLKIFGHEDLRQNAQQALETIRSGRAYEQVVALAARR"]}}, {"location": "[4811:6173](+)", "type": "CDS", "id": "<unknown id>", "qualifiers": {"locus_tag": ["ctg398_7"], "transl_table": ["11"], "translation": ["MQETVLNKIVQDKAIWLAERQQQQPLATFQNEIVPSTRGFYHALQGARTVFILECKKASPSKGLIREDFDPAIIAGVYKHYASAISVLTDEKYFQGSFDFLPIVSKAVTQPVLCKDFIIAPYQIYLARYYQADAILLMLSVLDDEQYRQLSAVAHSLQMGVLTEVISDEELERATLLGAKVIGINNRDLRDLSIDLDRTRRLAPKVAHGVTVISESGINSYAQVRELSHFANGFLIGSALMSEDDLTAAVRRLIFGDNKVCGLTRAEDARCALESGANYGGLIFAEGSPRKIDSAQASAVMAGAALKYVGVFRNDSISDIVIKAQQLELFALQLHGAEDREFVSQLRAALLASVKIWKAFSIGSSLPARDWPHVDRYVFDNGNGGSGQQFNWQLLQGKKLDNVLLAGGLGADNCVQAAQLSCAGLDFNSGVESAPGIKDAGKIASVFQMLKTY"]}}, {"location": "[6190:7381](+)", "type": "CDS", "id": "<unknown id>", "qualifiers": {"locus_tag": ["ctg398_8"], "transl_table": ["11"], "translation": ["MTKLNPYFGEFGGMYVPQILMPALEQLEDAFISAQSAPEFQAEFTDLLKNYAGRPTALTLCNNLTKGTKTRLYLKREDLLHGGAHKTNQVLGQAMLAKRMGKNEIIAETGAGQHGVASALASALLGLKCRIYMGVKDIERQSPNVLRMKLMGAKVIPVHSGSATLKDACNEALRDWSGSYETAHYMLGTAAGPHPFPTIVREFQRMIGEETKAQILEKGGRLPDAVIACVGGGSNAIGMFADFIDEASVDLIGVEPAGHGIESGEHGAPLKHGRVGIYFGMKSPIMQTADGQIEESYSISAGLDFPSVGPQHAYLNSTGRAEYVSITDDEALDAFKTLCRSEGIIPALESSHALAHALKMMKAAPEKEQLLVVNLSGRGDKDIFTAHDILTAKGEI"]}}, {"location": "[7380:8184](+)", "type": "CDS", "id": "<unknown id>", "qualifiers": {"locus_tag": ["ctg398_9"], "transl_table": ["11"], "translation": ["MERYDSCFKRLAERNEGAFVSFVTLGDPMPELSLQIIDALVAGGADALELGIPFSDPLADGPTIQNANLRAFAAGVTPSQCFEMLAAIRQKYPELPIGLLMYANLVFSNGIDNFYARCQQVGVDSVLVADVPIEESTPFRQAARRHNVAPIFICPPNASDDLLREIASHSRGYTYLLSRAGVTGSETRANLPLKHLVDKLHKYHAAPALQGFGISEASQVQEAVGSGATGAISGSAIVQIIEKNLAQPQVMLSELSAFVSKLKAATR"]}}, {"location": "[8247:8430](-)", "type": "CDS", "id": "<unknown id>", "qualifiers": {"locus_tag": ["ctg398_10"], "transl_table": ["11"], "translation": ["DQYQNDYPPIYWWHKQPPPFGCVSSGNGPVGLDDQLTPDWLINASLWHMDINIDSAAAGR"]}}], "name": "gnlXKBPJEJPE_398", "description": "gnl|X|KBPJEJPE_398", "dbxrefs": [], "annotations": {"molecule_type": "DNA", "references": []}, "letter_annotations": {}, "areas": [], "original_id": "gnl|X|KBPJEJPE_398", "modules": {"antismash.detection.hmm_detection": {"record_id": "gnlXKBPJEJPE_398", "schema_version": 2, "enabled_types": ["T1PKS", "T2PKS", "T3PKS", "transAT-PKS", "hglE-KS", "prodigiosin", "PpyS-KS", "arylpolyene", "resorcinol", "ladderane", "PUFA", "NRPS", "CDPS", "RCDPS", "thioamide-NRP", "NAPAA", "mycosporine-like", "terpene", "lanthipeptide-class-i", "lanthipeptide-class-ii", "lanthipeptide-class-iii", "lanthipeptide-class-iv", "lanthipeptide-class-v", "lipolanthine", "thiopeptide", "thioamitides", "linaridin", "cyanobactin", "glycocin", "LAP", "lassopeptide", "sactipeptide", "bottromycin", "microviridin", "proteusin", "ranthipeptide", "redox-cofactor", "epipeptide", "cyclic-lactone-autoinducer", "spliceotide", "RaS-RiPP", "fungal-RiPP", "blactam", "2dos", "amglyccycl", "aminocoumarin", "NI-siderophore", "ectoine", "NAGGN", "butyrolactone", "indole", "nucleoside", "phosphoglycolipid", "melanin", "oligosaccharide", "furan", "hserlactone", "phenazine", "phosphonate", "guanidinotides", "other", "acyl_amino_acids", "PBDE", "betalactone", "tropodithietic-acid", "pyrrolidine", "crocagin", "NRP-metallophore", "methanobactin", "opine-like-metallophore", "aminopolycarboxylic-acid", "NRPS-like", "PKS-like", "transAT-PKS-like", "RiPP-like", "RRE-containing", "fungal-RiPP-like", "phosphonate-like"], "rule_results": {"schema_version": 4, "tool": "rule-based-clusters", "cds_by_protocluster": [], "outside_protoclusters": [], "multipliers": {"cutoff": 1.0, "neighbourhood": 1.0}}, "strictness": "relaxed"}}}, {"id": "gnlXKBPJEJPE_399", "seq": {"data": "GACGAACCTGTTCTTTCAGGTCGTTGCTAAACGCTATGAGTCAGGAAGCGTGATCCTGACCAGCAACCTGCCGTTTACTCAGTGGTCCGGAACGTATGGTGATAACGAAACGCTGACGGCAGCGATGCTGGATCGGCTGCTTCACCATGCGCATATCGCCCAAATCAGCGGCCAAAGCTACCGACTGAAGGATAAGCTGAAAAGCGGTCAAATCCAGAAGAAAACGAAAGCAACAACGTTCGAGTAATTCAAAAGGGGTGGGTCAGTTTTACTTTGGCAGGGTGGGTCAGAATTCGATCGGTATTGACACATTATAATCTTGACGCCATTCACTGATGGTTTTCCTGGCATGGCTGACGTCGCTGAACCAGTGTTCATTCAGGCATTCATCGCGAAAGCGCCCGTTAAAACTCTCAATAAATCCGTTCTGTGTCGGCTTGCCGGACTGAAAATAAGACGCAGCTCCACGCCATGCTCAAAGGCCCATTGATCGAGCGCGCGGCAGGTAAACTCCGGGCCCTGATCGGTTCTTATCGTAGCCGGATAGCCGCGAAACAGCGCAATGCTGTCCAGAATACGCGTGACCTGCACGCCTGAAATTCCGAAGGCAACGGTGACCGTCAGGCACTCCTTCGTGAAGTCATCAACGCAGGTCAAGCACTTGATCCTGCGACCGGTGGCCAGCGCATCCATGACAAAATCCATCGACCAGGTCAGGGGGTCTGACAACACCACTACGGTGCACTGAGGCAATCGCGCTTCACTTCGCCCAAATGTCAGCGTTGACCGGCCTGTGATAACATATCCGGGATATTTTTTTAGAGCCAGGGCTGATGAAGAAGAAAAATACAACCACACCTCATGACGCCACATTCCGGCAGTTTCTGACTCAGCCGGATATTGCCCGTGATTTTATGGAAATCCACCTGCCCGCAGAACTGCGCGCCATCTGCGATCTCAGCACGCTGAAGCTCGAATCCGGCTCGTTCGTCGAGGACGATCTCCGCCAGTACTTCAGCGACGTCCTTTACAGCCTGAAAACCGCTGCCGGTGATGGCTACGTTCACGTGCTCATCGAGCATCAGTCTTCGCCCGACAGGCATATGGCTTTTCGTCTGACCCGCTATGCGGTGGCAGCAATGCAGCGCCACCTGGAGGCGGGCCATAAAATGTTGCCCCTGGTCATACCGGTGCTGTTCTATACGGGTAAACGCAGCCCGTATCCCTACTCCACCCGGTGGCTGGATGAATTTGACGACTAGGAGCTGGCAGGCAGACTCTACAGTGGTGCTTTCCCGCTGGTTGACGTTACCGTCATTCCTGATGACGAAATCGCAGACCACCGCAGTATGGCCGCCCTGACCCTGCTGCAGAAACATATTCACAACCGGGACCTAGCAGAACTGGTTGAACGACTGGTGCCCATTTTACTGACCGGATATCTGTCTTCATCGCAGGTGATATCGCTGGTACACTATATCGTGCAGTCTGGCGAGACGTCCGACGCTGAAGCCTTTATACGCGAACGTAGCGCCCTTACAGGGCGAGCGTCACGGCTTCGCCGTTCCGGTGCTTTGCATGACTGGAGCTCCGCTTTATACTCAGCTCCATGTATATCCCGCGTCCCGCCAAACTCCTTTTCACCGTCGATGACGGCTGGAACCGCTATCTCGAAAAACATGGCGACAGCGTCAGCCAGTGGACCCAACTCGCCGTTGAGCGCATGCGCGCCTGCGGCACCTGCGCTATGGGTGTGCGCCGCTACTGCTGCGCTTCACCTGACTGTACCCACTCCCGCTTCTTCTGCCAGAGCTGCAAGTCAAAGGCCTGCAGCGCCGGCGGCATGAAGTCTACCGAGCAGTGGATTGCTGAGCAACAACACGTCCTGCCCGACTGCGAAGG", "alphabet": "DNA"}, "features": [{"location": "[1:247](+)", "type": "CDS", "id": "<unknown id>", "qualifiers": {"locus_tag": ["ctg399_1"], "transl_table": ["11"], "translation": ["TNLFFQVVAKRYESGSVILTSNLPFTQWSGTYGDNETLTAAMLDRLLHHAHIAQISGQSYRLKDKLKSGQIQKKTKATTFE"]}}, {"location": "[378:705](-)", "type": "CDS", "id": "<unknown id>", "qualifiers": {"locus_tag": ["ctg399_2"], "transl_table": ["11"], "translation": ["MDFVMDALATGRRIKCLTCVDDFTKECLTVTVAFGISGVQVTRILDSIALFRGYPATIRTDQGPEFTCRALDQWAFEHGVELRLIFSPASRHRTDLLRVLTGAFAMNA"]}}, {"location": "[833:1262](+)", "type": "CDS", "id": "<unknown id>", "qualifiers": {"locus_tag": ["ctg399_3"], "transl_table": ["11"], "translation": ["MKKKNTTTPHDATFRQFLTQPDIARDFMEIHLPAELRAICDLSTLKLESGSFVEDDLRQYFSDVLYSLKTAAGDGYVHVLIEHQSSPDRHMAFRLTRYAVAAMQRHLEAGHKMLPLVIPVLFYTGKRSPYPYSTRWLDEFDD"]}}, {"location": "[1609:1900](+)", "type": "CDS", "id": "<unknown id>", "qualifiers": {"locus_tag": ["ctg399_4"], "transl_table": ["11"], "translation": ["MYIPRPAKLLFTVDDGWNRYLEKHGDSVSQWTQLAVERMRACGTCAMGVRRYCCASPDCTHSRFFCQSCKSKACSAGGMKSTEQWIAEQQHVLPDCE"]}}], "name": "gnlXKBPJEJPE_399", "description": "gnl|X|KBPJEJPE_399", "dbxrefs": [], "annotations": {"molecule_type": "DNA", "references": []}, "letter_annotations": {}, "areas": [], "original_id": "gnl|X|KBPJEJPE_399", "modules": {"antismash.detection.hmm_detection": {"record_id": "gnlXKBPJEJPE_399", "schema_version": 2, "enabled_types": ["T1PKS", "T2PKS", "T3PKS", "transAT-PKS", "hglE-KS", "prodigiosin", "PpyS-KS", "arylpolyene", "resorcinol", "ladderane", "PUFA", "NRPS", "CDPS", "RCDPS", "thioamide-NRP", "NAPAA", "mycosporine-like", "terpene", "lanthipeptide-class-i", "lanthipeptide-class-ii", "lanthipeptide-class-iii", "lanthipeptide-class-iv", "lanthipeptide-class-v", "lipolanthine", "thiopeptide", "thioamitides", "linaridin", "cyanobactin", "glycocin", "LAP", "lassopeptide", "sactipeptide", "bottromycin", "microviridin", "proteusin", "ranthipeptide", "redox-cofactor", "epipeptide", "cyclic-lactone-autoinducer", "spliceotide", "RaS-RiPP", "fungal-RiPP", "blactam", "2dos", "amglyccycl", "aminocoumarin", "NI-siderophore", "ectoine", "NAGGN", "butyrolactone", "indole", "nucleoside", "phosphoglycolipid", "melanin", "oligosaccharide", "furan", "hserlactone", "phenazine", "phosphonate", "guanidinotides", "other", "acyl_amino_acids", "PBDE", "betalactone", "tropodithietic-acid", "pyrrolidine", "crocagin", "NRP-metallophore", "methanobactin", "opine-like-metallophore", "aminopolycarboxylic-acid", "NRPS-like", "PKS-like", "transAT-PKS-like", "RiPP-like", "RRE-containing", "fungal-RiPP-like", "phosphonate-like"], "rule_results": {"schema_version": 4, "tool": "rule-based-clusters", "cds_by_protocluster": [], "outside_protoclusters": [], "multipliers": {"cutoff": 1.0, "neighbourhood": 1.0}}, "strictness": "relaxed"}}}, {"id": "gnlXKBPJEJPE_400", "seq": {"data": "TCTGCGCTACCGCAGGCTGGTAGCCATCTACAGAGCGATTACGGCGCAGTTCCCGCGAGACTGTTGACTTACAGACGCCTAACCGGCGACCAATCTCGGCCTGACTAACTTTGTCTTCACACAACAGAGCTATCTGGTATCGTAATCCTTCGGTTCACTGCTGATATTTCATAGTTACTCGCTCATCTTTAGTCGGAAGAGCAAGATAGCTTATCGGTAGCTAACCGTCCCTCCATCTACATGACCGAGCGTTGCACTTATTATCTGAATTCGCGCCTTTACTTATTTATGGAATAAAAATATTTAAAATCATTCTGTTGTGCTCTTTCGGATGAACTTACTGGCCTGTCTTAACAAGTAAGACTTGGAAGGCATTACCCACGAAAATCTATGCGGCTCAGAATGCGCTGGAACTCCTTTCATGCTCCGGCAAGAGCTTAACCCAATGCCATTGGTGTGCTGTAGGGGCCGATCATCTTTTTCGATCGACCCGTAAAATACGGCGTTATTTAATATCCAGCGCTGCTTTAATGGTGTAGAACAGGTCGGTTTGATCGGTCAGGCCGACGACATTGGCCGCGTGTGGACCGAAGGCGGCGATGCGCAGCTGAGTGCCGGTGTGGCCCTGAGAATCCTCCTCTGAATTACCGTAACTAATGGTCATCGGGCTGCCGTCTTTGGTGATCAACGTCTGCGTCAGGCCCGGGGCTTTGCTGTTGTTGGCGATAATCTGACTGGAGTGTGCATGATCGGCGGTTACGATCACCAGCGTATTGCCCTCTTTGCGCGCAAACTTCAGCGCTTTCTGCACTGCTTCGTCTAAATCGACGGTTTCACCAATCTGGCCGCACGGATTGGCTGCATGATCCTGCTTATCAATAGAAGCGCCTTCCACCTGCAGAAAGAAGCCCTCAGGTTTACTGCTCAGCAGCGCAATGGCCTTATCAGTCATCTGCGCCAGCGTCGGGGTGGATGCTGGGTGCTCCGCGTTCACTTCGCAGGTAATCGGTTTGTCATCAAGGTTACCGTGGTAAGTGGCTTTGGGACCTTTCCAGCGCACCGGCATATTCCCAGAGGCGAACAGCCCCAGCACCGGCTGCGCGTCGCTGGCAGAAGTAAGCGCATTCATGCCGTCGAGGTCGTTCACCAGCCGATAGCCGCGCAGCTTCGCCTGCTCTTCCAGTGTTTTACCCTGCCACTCGCCCGCTTTTGCCGTTTCGCTGAAAGTCTTAGCTCCGCCACCGAAGGTGACGTCGGCTCGCGCATTAAGCAACTGTTCGGCAATCGAGCCTTTGCCGCCCTGCTCCAGCGCATTGCTGGCGCACAGTTCGCTGGTTTTGACCGGGCCGTAGCACTTACGCAAGGTGACGTGGGCAATCTGCGCCGCCGGGGTGGCATCTTCCAGCTCTGCGGTTGAAACATTGCCGGTCGCTTTACCTGCGGCTTTCGCCAGCTCCAGCAGCGATGTATGATCTTTACCCATCACATCAACGCCAATCGCCCCGTTATAGGACTTCACGCCGGTTGCCCAAGCGGTGGCAGATGCTGCGGAGTCGGTCACATAGTCAGGCTTGTAGGTTTTCTTATCCAGCGCATAGTGGGTGTACTGTCCTGTGAGCGGCAACGCATCAATCCCTGCAAAGAAGCCGCCCGCCCCTTGCGCATAGTTTCGCGCCGCTGTAATTTCGGAGTCGCCCATGCCGTCGCCGATCAGCAGAATAACGTTTTTTGCCGTGCTGTTGCTCAACGACGCTTTAATCCCCTCGGTCTGGTCACCGCTCAGGCGACGTGCACCGCCCGGCTGAGTAATGTCACCCTGCGCGGCCCGCTGGTACGTGGCAATGTCGGCTACGGCAGAGGAGCAGATCAGTGAGGTCAGCAGGGAAAGTGCGAAAGCTTTATGTTTCATTAAACGGCGATCTCCATGAATAAGTTTTGCTAAAGATTTCAGGGAGTCAGTCTGCGATACAACCGTTATAGTTTGGTGTCATTGAGATGACAATCATCTTTCACTGGACCACATCGATTAAGCAGTCCATTCCCTAGCTGTTAATGAGTTAAGCGAATAGAACGTAGCGCCCTTACAG", "alphabet": "DNA"}, "features": [{"location": "[505:1909](-)", "type": "CDS", "id": "<unknown id>", "qualifiers": {"locus_tag": ["ctg400_1"], "transl_table": ["11"], "translation": ["MKHKAFALSLLTSLICSSAVADIATYQRAAQGDITQPGGARRLSGDQTEGIKASLSNSTAKNVILLIGDGMGDSEITAARNYAQGAGGFFAGIDALPLTGQYTHYALDKKTYKPDYVTDSAASATAWATGVKSYNGAIGVDVMGKDHTSLLELAKAAGKATGNVSTAELEDATPAAQIAHVTLRKCYGPVKTSELCASNALEQGGKGSIAEQLLNARADVTFGGGAKTFSETAKAGEWQGKTLEEQAKLRGYRLVNDLDGMNALTSASDAQPVLGLFASGNMPVRWKGPKATYHGNLDDKPITCEVNAEHPASTPTLAQMTDKAIALLSSKPEGFFLQVEGASIDKQDHAANPCGQIGETVDLDEAVQKALKFARKEGNTLVIVTADHAHSSQIIANNSKAPGLTQTLITKDGSPMTISYGNSEEDSQGHTGTQLRIAAFGPHAANVVGLTDQTDLFYTIKAALDIK"]}}], "name": "gnlXKBPJEJPE_400", "description": "gnl|X|KBPJEJPE_400", "dbxrefs": [], "annotations": {"molecule_type": "DNA", "references": []}, "letter_annotations": {}, "areas": [], "original_id": "gnl|X|KBPJEJPE_400", "modules": {"antismash.detection.hmm_detection": {"record_id": "gnlXKBPJEJPE_400", "schema_version": 2, "enabled_types": ["T1PKS", "T2PKS", "T3PKS", "transAT-PKS", "hglE-KS", "prodigiosin", "PpyS-KS", "arylpolyene", "resorcinol", "ladderane", "PUFA", "NRPS", "CDPS", "RCDPS", "thioamide-NRP", "NAPAA", "mycosporine-like", "terpene", "lanthipeptide-class-i", "lanthipeptide-class-ii", "lanthipeptide-class-iii", "lanthipeptide-class-iv", "lanthipeptide-class-v", "lipolanthine", "thiopeptide", "thioamitides", "linaridin", "cyanobactin", "glycocin", "LAP", "lassopeptide", "sactipeptide", "bottromycin", "microviridin", "proteusin", "ranthipeptide", "redox-cofactor", "epipeptide", "cyclic-lactone-autoinducer", "spliceotide", "RaS-RiPP", "fungal-RiPP", "blactam", "2dos", "amglyccycl", "aminocoumarin", "NI-siderophore", "ectoine", "NAGGN", "butyrolactone", "indole", "nucleoside", "phosphoglycolipid", "melanin", "oligosaccharide", "furan", "hserlactone", "phenazine", "phosphonate", "guanidinotides", "other", "acyl_amino_acids", "PBDE", "betalactone", "tropodithietic-acid", "pyrrolidine", "crocagin", "NRP-metallophore", "methanobactin", "opine-like-metallophore", "aminopolycarboxylic-acid", "NRPS-like", "PKS-like", "transAT-PKS-like", "RiPP-like", "RRE-containing", "fungal-RiPP-like", "phosphonate-like"], "rule_results": {"schema_version": 4, "tool": "rule-based-clusters", "cds_by_protocluster": [], "outside_protoclusters": [], "multipliers": {"cutoff": 1.0, "neighbourhood": 1.0}}, "strictness": "relaxed"}}}, {"id": "gnlXKBPJEJPE_401", "seq": {"data": "ATCAGGTGGCCTGTATCAGTGTGCCACTACACTGACATCATCGCAATAGCAGAAGAAATTGATGATCTGGAACATGATGAGCCGACAAAAACTAACCAGAAGGGAAAATGAGTATGGACTGGCCTGAAGCATTTATGAAAGTTAGCGTGGCTTTTGCTGTGGCTGCAATGGTTATCTGGGGGTAGAAATGTAATTGTAAGAGGGTATTACAAGGTTGGTGCTGTGCAGAGAGTACCTGCTGGAAAAACCACTGTCATTTTAACAAGCGAGTGGTGGGTCGTGCAGGGTTCGAACCTGCGACCAATTGATTAAGAGAAGCATAACTGAGCCTGATAAAACAATGAGTTACATAAAAATCAAGGTGTTATCTTGCCAATATCCTCCGATAAAGGCCAATATCCTTAACCTCCTGCGACACTTTTGCGACACTTTAGAGGGTTGAGCCTTAAAGCTTCTTCAAGATGGTTGGGTGCAAAATGGGCATACCTCATTGTCATTTTTATGTCGGTATGACCGAGAATTTTTTGCAGTACTAATATATTCCCGCCATTCATCATAAAGTGGCTAGCAAACGTATGTCTTAATACGTGAGTTAATTGGCCAGCTGGAAGTTCTATTCCAGCCCTTTCAAGTGCAGAGCGGAATGCGTAATAGCATGGTGTAAATAATTCACCATTCTTTTTAGGTAATTCACTGCTCAACTCAGGATCTATTGGGATACTACGATTACGTTTGCCTTTAGTTTTAACAAACGTAATTTTTCCCGCAGAAACTTGGCTGCGTCTGAGTTTTTCAGCTTCTCCCCATCGAGCGCCAGTGGCGAGGCATATTTTGGCGATTAATTCCAAATCCTTCGCGCTACTGTTTCGACATTCAGCCAAGAGCAAATCTATCTATTCGTCAGTTAGATAAGCCATCTCACTTTCATCAGTACGGAATTGTCTAACGCTTTCCAGTGGGTTCGGTGCTGAGCATTCTTCCAAACGCTTCAATTCATTAAACACAGCCAAAAAGTAGGCGTGTTCTAAATTCATTGTTCGAGGTGAAACTTTAGCGATACGTTTCGTTCTTGCAAATTGGCCATCAAGCCTTTTAGCCCGATATGCAGTAAATAATTGGGCGCTAAATTCATTGGCGGTAGGGGAACCCATGCATTCCGCAGCCCATAGCATTGAACTCTTGCGTTTCTCACCATCACGCAAAGTAATGCCATGCCTCTCAAACCAGAGATGAACCAAATCAGTTAGCTTTCTTATTTCTTTTTTTCGCCGAGCCAAGGCGAGTCATCTACTTTTTGTAACGTATAGTTTTCAAACGCAAGTGCTTCGCCTTTAGTAGCAAACTTTTTTCGTATGCGTTTACCTTGTTTTCCGTCACTGCGGTTAACGCTATAGAAATCGGCTAACCATTGCCCGTCACTTAGTTTTCTTGGTGCCATATTATCTAATCGTCAGGGTTACGCGGCCTAATACAGATATATCATCAAGACCACAATCGAAAGCCATTCCTACACCGCTAACGCGAACTTTCTTAATGGGTATGCGCGTTAATGTTCTAATGCTGATTTTACCTTCGATCTCAACAAGCCATTCGCCGTCGTAAACCTCTGTGAATCCCATTTCAATCAAATACTGAGATTGTTCGTCAACAATTAGAACGGGGCGAAGTGGTTCTGTTTTTGGTGCCAATATCATTGTTTTGTCAATCATAATATAGCCAGCATCGAAGAGCTGGCCGTCAATCAACTTTTTGCGAGCTATGGTTGATGCATCCAGTTGTTGATCGTCGTATTTACGTCCCTTACCTGTCGCTAACCATTCAAGATTGATCCCCGTATCGGCAACGCATCTAACGACAATGTCAGCAGGAAAACCCCCACGTCTATAGCGGCCAGCGAGGCTGCTAGACGCCATACCTAAGTGCTCTGCAAGCATGATTTTTTGGCTGAACCCGTATGCCTCTAAAACTCTGTCGAGAATTGGAGCGCTATCAGTGTCCATGTCTACTTGAAATTTGCTCATTCAAAGCCCTATTTGCGCCACAGTAAGTTGCAAAAAGCAAATTGATGTTAACATGTAGCTTTTTGAAACATAGAGTGCGCTTGTGGTTTTCAAAAAAGATATTGGCCAATATTGATGGATATTGGCACTTTCGATAAACGAAGGAGTTTGCATTATGCGACCCAACATTACAATCGTGATCCCCGATCCCTACATCCCTCTAGAAGAGTACTGCCGCCGCACAGGCATGTCTAAAAGCACTGCTGAGAACCTGATTTCATACGGGAAGTTACCAATCAAGCCCAAAGGTGCCCAAAAAAAGGGGCTTGTTGAGGTGAATATGGCCGCTTTAACCGTAATGGCATTGAGCGAATGCCATGTTTCGCTTAATGCGTAATTAAGGCTATCAATTCGTAGAGTGCGAAACATGTACGATTACAAAGTTTCTGTACGCAATTATCTTGATGATGCTTGCCGGGCCTTTACGCTGGCGCACAACATCACTGATGTGGCCAAAGCAGTAGGGATGCAGCCTGCAACTCTCCGCAACAAGCTGAACCTTGAGCAGTCACACCAGTTAACGCTGATTGAGCTGCTTGCAATCACTGACCACACCGAAGATGCAACCATTTTGGACGGCATGCTGCGCCAGATTAATTGCCAGCCTTCGGTGCCAGTGAACAATGTTAAACCCGAAAACATGCAGTTTTGTGCATTAACCGCAGTGGCCAGTGTTGGTGCCATCGCCGGTGAAGCGGTTTCAACGGAGAAGATGACCGTTGCGCGCCGCAATCAGATTCTGGACAAGGCAAGCGATGCAATTCGCAGTCTGTCTTTACTCGTCTATTCCGTTGAGAGTCGTTTCCAAACCATGCCGGTACTGGCCGCTGCTGTTGATGTGGTCAGCGCCTCAATGCCTGGCATCGTTGCGTGAGGTGAATATGAGAGAAGTAAATGAAAGCGGCGAAACAGATTTCCATGTGTTTCGCCGTGGATATTCAAAAAATGGTGAGTCCTCTGGCCTGAAAGGTTCCACCCAAGTTGCGGAAGACCCAAATTACAACTGCTGTTGTTAAACAAAGGTGGGTCAAAGGGCACTGTTGCAAAGATCTGGCGATGGTAAACTGATGCCACTGTTTAGTTGAAGGAGCAGCACATGAACCCATTTAAAGGTCGACATTTTGAGTGTCATATTATCCTGTGGGCCGTCCGCTGGTACTGCAAATATGGCATCAGTTATCGTGAGCTGCAGGAGATGCTGGCTGAGCGAGGGGTAAATGTCGATCACACCACGATTTATCGATGGGTTCAGCGTTCTGCACCTGAAATGGAAAAGCGGCGGCGCTGGTACTGGCGTCAACCTTCCGGTTTTGGCTCATGGCATCTCGATGAAACCTACGTGAAGGTCAACGGACGCTGGGCTTATCTGTACCGCGCCGTCGACAGCAGGGGCTGCACCATTGACTTTTACCTGTCTTCACGTCGTCACACCAAAGCCGCCTATCGCTTTATGGGTAAACTTCTGAATAATACGAAGCGCCTGCAAATTCCACGGTTGATCAACACAGATAAAGCCCCGACGTATGGGCGGGCGCTGGCATTGCTGAAGCGGGAAGGTAAATGTCCGCAGCATGTGC", "alphabet": "DNA"}, "features": [{"location": "[0:111](+)", "type": "CDS", "id": "<unknown id>", "qualifiers": {"locus_tag": ["ctg401_1"], "transl_table": ["11"], "translation": ["IRWPVSVCHYTDIIAIAEEIDDLEHDEPTKTNQKGK"]}}, {"location": "[401:848](-)", "type": "CDS", "id": "<unknown id>", "qualifiers": {"locus_tag": ["ctg401_2"], "transl_table": ["11"], "translation": ["LELIAKICLATGARWGEAEKLRRSQVSAGKITFVKTKGKRNRSIPIDPELSSELPKKNGELFTPCYYAFRSALERAGIELPAGQLTHVLRHTFASHFMMNGGNILVLQKILGHTDIKMTMRYAHFAPNHLEEALRLNPLKCRKSVAGG"]}}, {"location": "[893:1277](-)", "type": "CDS", "id": "<unknown id>", "qualifiers": {"locus_tag": ["ctg401_3"], "transl_table": ["11"], "translation": ["LARRKKEIRKLTDLVHLWFERHGITLRDGEKRKSSMLWAAECMGSPTANEFSAQLFTAYRAKRLDGQFARTKRIAKVSPRTMNLEHAYFLAVFNELKRLEECSAPNPLESVRQFRTDESEMAYLTDE"]}}, {"location": "[1439:2021](-)", "type": "CDS", "id": "<unknown id>", "qualifiers": {"locus_tag": ["ctg401_4"], "transl_table": ["11"], "translation": ["MSKFQVDMDTDSAPILDRVLEAYGFSQKIMLAEHLGMASSSLAGRYRRGGFPADIVVRCVADTGINLEWLATGKGRKYDDQQLDASTIARKKLIDGQLFDAGYIMIDKTMILAPKTEPLRPVLIVDEQSQYLIEMGFTEVYDGEWLVEIEGKISIRTLTRIPIKKVRVSGVGMAFDCGLDDISVLGRVTLTIR"]}}, {"location": "[2175:2397](+)", "type": "CDS", "id": "<unknown id>", "qualifiers": {"locus_tag": ["ctg401_5"], "transl_table": ["11"], "translation": ["MRPNITIVIPDPYIPLEEYCRRTGMSKSTAENLISYGKLPIKPKGAQKKGLVEVNMAALTVMALSECHVSLNA"]}}, {"location": "[2427:2934](+)", "type": "CDS", "id": "<unknown id>", "qualifiers": {"locus_tag": ["ctg401_6"], "transl_table": ["11"], "translation": ["MYDYKVSVRNYLDDACRAFTLAHNITDVAKAVGMQPATLRNKLNLEQSHQLTLIELLAITDHTEDATILDGMLRQINCQPSVPVNNVKPENMQFCALTAVASVGAIAGEAVSTEKMTVARRNQILDKASDAIRSLSLLVYSVESRFQTMPVLAAAVDVVSASMPGIVA"]}}, {"location": "[3156:3636](+)", "type": "CDS", "id": "<unknown id>", "qualifiers": {"locus_tag": ["ctg401_7"], "transl_table": ["11"], "translation": ["MNPFKGRHFECHIILWAVRWYCKYGISYRELQEMLAERGVNVDHTTIYRWVQRSAPEMEKRRRWYWRQPSGFGSWHLDETYVKVNGRWAYLYRAVDSRGCTIDFYLSSRRHTKAAYRFMGKLLNNTKRLQIPRLINTDKAPTYGRALALLKREGKCPQHV"]}}], "name": "gnlXKBPJEJPE_401", "description": "gnl|X|KBPJEJPE_401", "dbxrefs": [], "annotations": {"molecule_type": "DNA", "references": []}, "letter_annotations": {}, "areas": [], "original_id": "gnl|X|KBPJEJPE_401", "modules": {"antismash.detection.hmm_detection": {"record_id": "gnlXKBPJEJPE_401", "schema_version": 2, "enabled_types": ["T1PKS", "T2PKS", "T3PKS", "transAT-PKS", "hglE-KS", "prodigiosin", "PpyS-KS", "arylpolyene", "resorcinol", "ladderane", "PUFA", "NRPS", "CDPS", "RCDPS", "thioamide-NRP", "NAPAA", "mycosporine-like", "terpene", "lanthipeptide-class-i", "lanthipeptide-class-ii", "lanthipeptide-class-iii", "lanthipeptide-class-iv", "lanthipeptide-class-v", "lipolanthine", "thiopeptide", "thioamitides", "linaridin", "cyanobactin", "glycocin", "LAP", "lassopeptide", "sactipeptide", "bottromycin", "microviridin", "proteusin", "ranthipeptide", "redox-cofactor", "epipeptide", "cyclic-lactone-autoinducer", "spliceotide", "RaS-RiPP", "fungal-RiPP", "blactam", "2dos", "amglyccycl", "aminocoumarin", "NI-siderophore", "ectoine", "NAGGN", "butyrolactone", "indole", "nucleoside", "phosphoglycolipid", "melanin", "oligosaccharide", "furan", "hserlactone", "phenazine", "phosphonate", "guanidinotides", "other", "acyl_amino_acids", "PBDE", "betalactone", "tropodithietic-acid", "pyrrolidine", "crocagin", "NRP-metallophore", "methanobactin", "opine-like-metallophore", "aminopolycarboxylic-acid", "NRPS-like", "PKS-like", "transAT-PKS-like", "RiPP-like", "RRE-containing", "fungal-RiPP-like", "phosphonate-like"], "rule_results": {"schema_version": 4, "tool": "rule-based-clusters", "cds_by_protocluster": [], "outside_protoclusters": [], "multipliers": {"cutoff": 1.0, "neighbourhood": 1.0}}, "strictness": "relaxed"}}}, {"id": "gnlXKBPJEJPE_402", "seq": {"data": "GGTAAAGGTGATGTGCTGCCCTTCGCAGTCGGGCAGGACGTGCTGTTGCTCAGCGATCCACTGCTCGGTGGACTTCATGCCGCAGGCACTACAGGCCTTTGACTTGCAGCTTTGGCAAAAGAAGCGGGAGTGTGTGCAGTCCGGTGAGGCGCAGCAGTAGCGGCGCACACCCATAGCGCAGGTCCTGCAGGCGAGCATGCGCTCAACGCTGAGACGGGTCCACTGGCTGATGCTGTCGCCGTGTTTTTCGAGGTAGCGGTTCCAGCCGTCATCGACGGTGAAAAGAAGTTTAGCGGGACGGGGGATATGCATGGAGCAGAGTATAAAGCGGAGCGCCGGTCATGCAAACACCCGAAGCGGCGCAGCAGCGCCGCTCACGCCACAGGCGTGCTACGTTCGATAATCTTAGTTGTCTAGGACAGCCCCAAAAGAAATTGAGGGGAAACTTGAGAAGGGCCTGACGATGCTAGACCCCTTCGATCGGGCTTATTTTACGCGGGAAACGTATTCGCCAGAACGGGTATCAACTTTAATCACTTCGCCAATCTGCACAAACAGTGGCACTTTCACTACCGCACCGGTAGAGAGAGTCGCTGGCTTGCCGCCGGTACCTGCCGTGTCGCCTTTCAGGCCGGGGTCAGTATCGGTGATTTCCAGCTCAACGAAGTTCGGTGGCAGAACCTGAATTGGTTTGCCGTTCCACAGGGTCACGATGCACTCTGCGTTGTCCAGCAGCCATTTAGCTGCATAGCCAACGGTTTTCGCTTCAACAAAGTGCTGTTCGAAGGTTTCCGGGTGCATGAAGTGGAAGAATTTGCCGTCGTTGTACAGGTAGTTCAGGTTGGTATCTACTACGTCAGCGCCTTCAGCGGAGTCGGTAGATTTAAAAGTTTTCTCAACGCGGCTTCCGGTCAGCAGACGACGCATTTTTACGCGTGCAAATGCTTGGCCTTTACCCGGCTTAACAAACTCGCTTGATTCGATGGCATAAGGCTCGCCTTCGAACATGATTTTAAGACCGGGACGGAAATAGTTGCTAGAATAAGTCGCCATGAAGGCCCTCGAGAATTTATAACTGGTACTTAGCCAAAAAATGGCACACATTGTAACCCTAAGTCCCCCTGTGCGAGAAGATTGGTTGCATCAACTTGCTGATGTAATAACTGATCCGGATGAATTACTGCAACTTTTAGCGTTGCAACATCACCCTGAACTGGTTTCAGGCCATGACGCACGGCGTCTTTTCGCCCTGCGCGTCCCGTGCGTCTTCGCTGCACGTATGCGCAAAGGCGATCCGAAGGATCCGCTGCTGCTACAGGTGATCACCTCAAAGCAGGAGTTTGTCGATGCACCGGGCTACAGTACCGATCCGCTCGATGAGCAGAGCAGCATGGTGCCGGGTCTGTTACATAAATATCGTAATCGTGCGCTGTTGCTGGTCAAAGGCGGCTGCGCCGTCAATTGCCGTTACTGCTTCCGCCGCCATTTTCCTTACTCGGACAACCGAGGCAACAAACGCAACTGGCAGCAGGCCCTGGAGTATATCCGACAACAGCCAGAACTGGATGAGATTATTTTCTCTGGCGGCGATCCGCTGATGGCGAAAGATCATGAATTGAGCTGGCTGATTGGCGAACTGGAGCAGATCCCGCATCTAAAGCGCCTGCGTATTCACAGCCGCCTGCCGGTGGTGATCCCGAAACGCATTACCGAAGCGCTGTGCAAGCGGCTGGCGCAGTCGCGTCTGCAAACATTGATGGTCACGCACATTAACCACGCGCAGGAGATTGACGACGATCTGCGCCACGGCATGCGCATGCTGAAGCGTACGGGGGTGACGCTGCTTAATCAGAGCGTGCTGCTGCGCGGCGTTAACGATAATGCCCCCGCCCTTGCGCAGCTGAGCAATGCGTTGTTTGACGCCGGGATCCTGCCTTATTACCTGCACGTGCTGGACAAAGTCCGGGGTGCGGCGCACTTCTACGTCTCTGACGATGAAGCACGCGCCATCATGCGCCAGCTGCTGAGCATGGTGTCAGGCTACATGGTGCCGAAGCTGGTGCGGGAGATTGGCGGTGAGCCGAGCAAAATGCCACTCGATTTGCAGCTGCGTCAGGAGTGAGTCACCGGGGGTGACGGAGAAACAGGCTAGGCATTTCCAGCCATCCCACTCCGGGCATGGCGAGCCTCCGGGCACTGTTGCAAAGATCTGGCGATGGTAAACTGATGCCACTGTTTAGTTGAAGGAGCAGCACATGAACCCATTTAAAGGTCGACATTTTGAGCGTCATATTATCCTGTGGGCCGTCCGCTGGTACTGCAAATATGGCATCAGTTATCGTGAGCTGCAGGAGATGCTGGCTGAGCGAGGGGTAAATGTCGATCACACCACGATTTATCGATGGGTTCAGCGTTCTGCACCTGAGATGGAAAAGCGGCGGCGCTGGTACTGGCGTCAACCTTCCGGTTTTGGCTCATGGCATCTCGATGAAACCTACGTGAAGGTCAACGGACGCTGGGCTTATCTG", "alphabet": "DNA"}, "features": [{"location": "[0:102](+)", "type": "CDS", "id": "<unknown id>", "qualifiers": {"locus_tag": ["ctg402_1"], "transl_table": ["11"], "translation": ["GKGDVLPFAVGQDVLLLSDPLLGGLHAAGTTGL"]}}, {"location": "[486:1053](-)", "type": "CDS", "id": "<unknown id>", "qualifiers": {"locus_tag": ["ctg402_2"], "transl_table": ["11"], "translation": ["MATYSSNYFRPGLKIMFEGEPYAIESSEFVKPGKGQAFARVKMRRLLTGSRVEKTFKSTDSAEGADVVDTNLNYLYNDGKFFHFMHPETFEQHFVEAKTVGYAAKWLLDNAECIVTLWNGKPIQVLPPNFVELEITDTDPGLKGDTAGTGGKPATLSTGAVVKVPLFVQIGEVIKVDTRSGEYVSRVK"]}}, {"location": "[1093:2122](+)", "type": "CDS", "id": "<unknown id>", "qualifiers": {"locus_tag": ["ctg402_3"], "transl_table": ["11"], "translation": ["MAHIVTLSPPVREDWLHQLADVITDPDELLQLLALQHHPELVSGHDARRLFALRVPCVFAARMRKGDPKDPLLLQVITSKQEFVDAPGYSTDPLDEQSSMVPGLLHKYRNRALLLVKGGCAVNCRYCFRRHFPYSDNRGNKRNWQQALEYIRQQPELDEIIFSGGDPLMAKDHELSWLIGELEQIPHLKRLRIHSRLPVVIPKRITEALCKRLAQSRLQTLMVTHINHAQEIDDDLRHGMRMLKRTGVTLLNQSVLLRGVNDNAPALAQLSNALFDAGILPYYLHVLDKVRGAAHFYVSDDEARAIMRQLLSMVSGYMVPKLVREIGGEPSKMPLDLQLRQE"]}}, {"location": "[2255:2528](+)", "type": "CDS", "id": "<unknown id>", "qualifiers": {"locus_tag": ["ctg402_4"], "transl_table": ["11"], "translation": ["MNPFKGRHFERHIILWAVRWYCKYGISYRELQEMLAERGVNVDHTTIYRWVQRSAPEMEKRRRWYWRQPSGFGSWHLDETYVKVNGRWAYL"]}}], "name": "gnlXKBPJEJPE_402", "description": "gnl|X|KBPJEJPE_402", "dbxrefs": [], "annotations": {"molecule_type": "DNA", "references": []}, "letter_annotations": {}, "areas": [], "original_id": "gnl|X|KBPJEJPE_402", "modules": {"antismash.detection.hmm_detection": {"record_id": "gnlXKBPJEJPE_402", "schema_version": 2, "enabled_types": ["T1PKS", "T2PKS", "T3PKS", "transAT-PKS", "hglE-KS", "prodigiosin", "PpyS-KS", "arylpolyene", "resorcinol", "ladderane", "PUFA", "NRPS", "CDPS", "RCDPS", "thioamide-NRP", "NAPAA", "mycosporine-like", "terpene", "lanthipeptide-class-i", "lanthipeptide-class-ii", "lanthipeptide-class-iii", "lanthipeptide-class-iv", "lanthipeptide-class-v", "lipolanthine", "thiopeptide", "thioamitides", "linaridin", "cyanobactin", "glycocin", "LAP", "lassopeptide", "sactipeptide", "bottromycin", "microviridin", "proteusin", "ranthipeptide", "redox-cofactor", "epipeptide", "cyclic-lactone-autoinducer", "spliceotide", "RaS-RiPP", "fungal-RiPP", "blactam", "2dos", "amglyccycl", "aminocoumarin", "NI-siderophore", "ectoine", "NAGGN", "butyrolactone", "indole", "nucleoside", "phosphoglycolipid", "melanin", "oligosaccharide", "furan", "hserlactone", "phenazine", "phosphonate", "guanidinotides", "other", "acyl_amino_acids", "PBDE", "betalactone", "tropodithietic-acid", "pyrrolidine", "crocagin", "NRP-metallophore", "methanobactin", "opine-like-metallophore", "aminopolycarboxylic-acid", "NRPS-like", "PKS-like", "transAT-PKS-like", "RiPP-like", "RRE-containing", "fungal-RiPP-like", "phosphonate-like"], "rule_results": {"schema_version": 4, "tool": "rule-based-clusters", "cds_by_protocluster": [], "outside_protoclusters": [], "multipliers": {"cutoff": 1.0, "neighbourhood": 1.0}}, "strictness": "relaxed"}}}, {"id": "gnlXKBPJEJPE_403", "seq": {"data": "CATCATGTGGCTTCTGAGTGCGGTCCTGACGGAGCAGAACGAAGAATGGCTGCTGCAGAACCGCTACCTGCCTCAACACACCATGGCGGAGATAGACCACACTGCTGAAGACGACGTAATCGACGCGTTGCCACTCAGCGCATAACAGGCCCATCACCGGACCGGAAGGCTATAAGTGAATTTACACTACCTTGACGGACTCGACCAAAAGCCTAAAAGCTCCTACATTCCACGCAACATTCTCGGCGGCTCTGCCGTGGTCATCACCTGCTGACCATCTTGATTAAGGGATGTTGGGATAGCCGCCTACTGCGCCCATGGCATCAACCTGTTTTTTCAGCTGCTGCAAAGTAAAACTAGAAAAAATCTGTGCCGCATAGGGATAGCAAATCAGCTCATCAATGTGACACAGGCGGTAGCTATAAAGGCTCTCGGGTTTGCCCGGCAATTCGTTAAACGGGATCAGTTTAAGCGCAGGATCGAGAGTGTCCCGCGTCAACAGTTTCTTATACTCCAGCCACGGTATTAACGTCTTTTCCAGATTGTTATTATAGGTGGTGTTATCCATATCGAACACCACATAGTTGCCCGGATTGCGGTGGTTTTCGATCAGCTGATTCAGTTTTTCTGCCTGCGGCTGCGGCCAGTGCTGCAGCTCAGTTGCCTAGCTTGGAAGACAGGCTAACAGGCCGACAGTGAGTATATTCAGGCGAATTTTGCGGATGACCGCATATAACGACTCCATATTTTTGAATAAAAAACTGGCCCAAGGCTAATGATTTTTAAACCATTAATGCTATCCAGTAAGCGCTAATCGCACTTTTTGCCGCGCATTGTGACGATCCGCGACCATCGCTTACCGCTAAGCATTTCATGATCTTTACCGAGTTGTGTTAGAATTTTTTGCGATTTCTGCCTGCCAAACCCTGAGGTGATTCTGAATACGCCGGCACAGCTTTCATTGCCACTTTACCTGCCCGACGACGAAACCTTTGCCAGCTTCTGGCCGGGGGAAAATCCGTCACTGCTGGCTGCGCTGCAGGGCGCTCTGCATCAGAAACACGGTAGCTACTTTTATTTCTGGTCGCGTCAAGGTGGCGGGCGCAGCCATCTGCTGCACGCGGCCTGTGCGGAACTGTCGGCCAAAGGCGAAGCGGTGGGCTATGTACCGCTGGATAAACGCACTTGGTTTGTTCCGGAAGTGTTGGACGGCATGGAGCAGCTGGCGCTGATCTGCATCGATAATATCGAGTGCATTGCCGGGGATGAACACTGGGAGATGGCGATCTTCGATCTGTATAATCGCATTCTGGAAACCGGAAAAACCCGGCTGTTGATCACCGGGGATCGCCCACCGCGCCAGCTTAACCTCAAGCTGGCCGATCTAGCTTCGCGCCTCGACTGGGGCCAGATCTATAAACTGCAGCCGCTCTTCGACGAGGATAAGCTGCAGGCGCTACAGCTGCGTGCTCGCCTGCGCGGATTCGAACTACCGGAAGACGTTGGCCGCTTCCTGCTGAAACGTCTCGATCGTGAGATGCGCACATTGTTTGTTACGCTCAATCAGCTAGATCGCGCGTCGATCTGCGCTCAGCGCAAGCTGACCATCCCGTTTGTCAAAGAAGCCCTCAGCCTTTAGAGCTCAATAAAAGGCACTGTTGCAAAGATCTGGCGATGGTAAACTGATGCCACTGTTTAGTTGAAGGAGCAGCACATGAACCCATTTAAAGGTCGACATTTTGAGCGTCATATTATCCTGTGGGCCGTCCGCTGGTACTGCAAATATGGCATCAGTTATCGTGAGCTGCAGGACATGCTGGCGGAGCGAGGGGTAAATGTCGATCACACCACGATTTATCGATGGGTTCAGCGTTCTGCACCTGAGATGGAAAAGCGGCGGCGCTGGTACTGGCGTCAACCTTCCGGTTTTGGCTCATGGCATCTCGATGAAACCTACGTGAAGGTCAACGGACGCTGGGCTTATCTGTACCGCGCCGTCGACAGCAGGGGCTGCACCATTGACTTTTACCTGTCTTCACGTCGTCACACCAAAGCCGCCTATCGCTTTATGGGTAAACTTCTGAATAATACGAAGCGCCTGCAAATTCCACGGTTGATCAACACAG", "alphabet": "DNA"}, "features": [{"location": "[1:145](+)", "type": "CDS", "id": "<unknown id>", "qualifiers": {"locus_tag": ["ctg403_1"], "transl_table": ["11"], "translation": ["IMWLLSAVLTEQNEEWLLQNRYLPQHTMAEIDHTAEDDVIDALPLSA"]}}, {"location": "[283:568](-)", "type": "CDS", "id": "<unknown id>", "qualifiers": {"locus_tag": ["ctg403_2"], "transl_table": ["11"], "translation": ["MDNTTYNNNLEKTLIPWLEYKKLLTRDTLDPALKLIPFNELPGKPESLYSYRLCHIDELICYPYAAQIFSSFTLQQLKKQVDAMGAVGGYPNIP"]}}, {"location": "[931:1639](+)", "type": "CDS", "id": "<unknown id>", "qualifiers": {"locus_tag": ["ctg403_3"], "transl_table": ["11"], "translation": ["VILNTPAQLSLPLYLPDDETFASFWPGENPSLLAALQGALHQKHGSYFYFWSRQGGGRSHLLHAACAELSAKGEAVGYVPLDKRTWFVPEVLDGMEQLALICIDNIECIAGDEHWEMAIFDLYNRILETGKTRLLITGDRPPRQLNLKLADLASRLDWGQIYKLQPLFDEDKLQALQLRARLRGFELPEDVGRFLLKRLDREMRTLFVTLNQLDRASICAQRKLTIPFVKEALSL"]}}, {"location": "[1714:2125](+)", "type": "CDS", "id": "<unknown id>", "qualifiers": {"locus_tag": ["ctg403_4"], "transl_table": ["11"], "translation": ["MNPFKGRHFERHIILWAVRWYCKYGISYRELQDMLAERGVNVDHTTIYRWVQRSAPEMEKRRRWYWRQPSGFGSWHLDETYVKVNGRWAYLYRAVDSRGCTIDFYLSSRRHTKAAYRFMGKLLNNTKRLQIPRLINT"]}}], "name": "gnlXKBPJEJPE_403", "description": "gnl|X|KBPJEJPE_403", "dbxrefs": [], "annotations": {"molecule_type": "DNA", "references": []}, "letter_annotations": {}, "areas": [], "original_id": "gnl|X|KBPJEJPE_403", "modules": {"antismash.detection.hmm_detection": {"record_id": "gnlXKBPJEJPE_403", "schema_version": 2, "enabled_types": ["T1PKS", "T2PKS", "T3PKS", "transAT-PKS", "hglE-KS", "prodigiosin", "PpyS-KS", "arylpolyene", "resorcinol", "ladderane", "PUFA", "NRPS", "CDPS", "RCDPS", "thioamide-NRP", "NAPAA", "mycosporine-like", "terpene", "lanthipeptide-class-i", "lanthipeptide-class-ii", "lanthipeptide-class-iii", "lanthipeptide-class-iv", "lanthipeptide-class-v", "lipolanthine", "thiopeptide", "thioamitides", "linaridin", "cyanobactin", "glycocin", "LAP", "lassopeptide", "sactipeptide", "bottromycin", "microviridin", "proteusin", "ranthipeptide", "redox-cofactor", "epipeptide", "cyclic-lactone-autoinducer", "spliceotide", "RaS-RiPP", "fungal-RiPP", "blactam", "2dos", "amglyccycl", "aminocoumarin", "NI-siderophore", "ectoine", "NAGGN", "butyrolactone", "indole", "nucleoside", "phosphoglycolipid", "melanin", "oligosaccharide", "furan", "hserlactone", "phenazine", "phosphonate", "guanidinotides", "other", "acyl_amino_acids", "PBDE", "betalactone", "tropodithietic-acid", "pyrrolidine", "crocagin", "NRP-metallophore", "methanobactin", "opine-like-metallophore", "aminopolycarboxylic-acid", "NRPS-like", "PKS-like", "transAT-PKS-like", "RiPP-like", "RRE-containing", "fungal-RiPP-like", "phosphonate-like"], "rule_results": {"schema_version": 4, "tool": "rule-based-clusters", "cds_by_protocluster": [], "outside_protoclusters": [], "multipliers": {"cutoff": 1.0, "neighbourhood": 1.0}}, "strictness": "relaxed"}}}, {"id": "gnlXKBPJEJPE_404", "seq": {"data": "ATGACCGAGCGTTGCACTTACTTATCTGAATTCGCAAGCAACGATAATATCGTCGCCTAGATCATTTCGGTCATCGTCGTTGTTCTCTTTAATTATCAATGTCCACGCGTTATAAGCGTAGCTGCTAAAAAAACCGGCCTAATCAATTTAATTCACTTGCCACTTTTGCTGCACCTTGTAAGGTTTAATCCTATTTTCCCTTTAACTCTAACAGGTCAGGCGTTAATGGCGCAGCCTGAAGCAGGTGCTTAGAATGAAAATAGTTGGACTCGTGGGCTGGCGTGGCATGGTTGGCTCAGTACTCATGCAGCGCATGAGCGAAGAGCGCGATTTTGATGTGATTCGCCCGGTATTCTTCTCGACTTCTCAGCACGGCCAGGCCGCGCCGGAGTTTGGCGGGCGCTCGGCAGGCACGCTGCAGGATGCGTTTGATATTGAAGCGCTGAAAGCGCTAAATATCATCATCACCTGCCAGGGTAGCGATTACACCAGCGACATCTATCCTAAGCTGCGCGCGGCGGGCTGGAACGGCTACTGGATTGATGCGGCTTCCACTCTGCGGATGAAAGAAGATGCCATTATCATCCTCGACCCGGTCAACCATAAGGTGATTCGCGACGGCCTTGATAAAGGGATTAAAACCTTCGTCGGCGGCAACTGCACCGTCAGCCTGATGCTGATGTCGCTGGGCGGCCTGTTTGAAAACGATCTGATTGAGTGGGCATCAGTGGCGACCTATCAGGCGGCTTCTGGCGGCGGCGCGCGCCATATGCGCGAGCTGCTGACCCAGATGGGCATGCTGCACAATCACGTGGCAAAAGATCTGCAGGATCCGGCTTCTGCCATCCTCAATATCGAACGCAAAGTCACCGAACTGAGCCGCACTGGCGTGCTGCCAACCGATAACTTCGGCGTGCCGCTGGCGGGCAGTCTGATCCCGTGGATCGACAAGCAGCTGGATAACGGCCAGACGCGTGAAGAGTGGAAAGGGCAGGCGGAAACCAACAAAATTCTGCGTACCAGCAGCGTGATCCCGGTGGATGGTCTGTGCGTGCGCGTCGGTGCGCTGCGCTGCCACAGCCAAGCATTTACACTGAAGCTGAAAAAAGATGTGCCGCTGGGCGAGATTGAGCAGATACTAGCTTCCCACAATAAATGGGTAAAAGTGGTGCCAAACGACCATGAGATCTCCATGCATGAACTGACGCCAGCCGCCGTGACCGGCACGCTGAACACCCCTGTCGGCCGCCTGCGTAAGATAAACATGGGGTCGGAGTATCTCTCTGCCTTCACCGTGGGCGATCAGCTGCTGTGGGGCGCGGTCGAGCCGCTGCGCCGCATGTTACGCCTGTTGGTCGGCTAAAAGTTGTGACGCTTCCCCCGTTTTGATGCGGGGGAAGATGTCACCCTGTATCTGAGTGCTCCAGGATTTTTCACTAAAACTAGCTGTACCGGTACTCTCTTTTTCTGGCACTGTTGCAAAGATAAAGCATAGATATTTGCAAATCTGCTCGCGGTCTTCTTAATTGATGACATGATCCAGCCATCGCTGGCCTTTTCCCCCTGAAGGCACGACAGAAAAACGAAGGGATAACTCTTTGTAGAGAATAACAAAAATGGTTATCCGTGGCTTACTTGGAGCCATTACCGGGTCAATCCCGCTGGGGGCGTATGTCGTGAAACTGAAGTGTGTGGGCCATCGCCTCAACGAGCCGCCCAGACGACGTATTCTTCAGATGGTCCGGACATTAAGTTAACGCCTATGGGTATTTACCCCGCAGCGCATTTACCGCCGCGGGGCAGACGGATTAACCTTTGTTGGATGCCTGCACGTGCAGCATATCCAGCGCCAGACTGGCCGCCGCCAGCGCGGTGATATCAGACTGGTCGTAAGCTGGAGAGACTTCAACCAGATCCATCCCCACGATGTTCATACCCTGCAAACCGCGGATCAGCTTGCTGGCTTTATCACTGGTCAGGCCGCCGATCACCGGAGTGCCGGTGCCAGGCGCATGTGCCGGGTCAAGGCAGTCGATATCGAAAGTCAGGTAGATTGGCAGATCGCCAACAATCTGCTTCACCTGCGCCAGAATATCGTCGACGCTGTGATCGTTGATCTGCGCGGCATCCAGCACGTTAAAGCCCAGTGACTTATCAAACTGGGTACGGATACCGATCTGCACGGAATGTTCTGGTGAGATCAACCCTTCCTGCGGTGCCGTATAGAACATGGTGCCGTGGTCAAAGGTCGAGCCGTTAGAGTAGGTGTCGGTGTGCGCATCAAAATGCACCAGCGCCATCTTACCGAAGGTCTTGGCATGGGCGCGCAGCAGCGGCAGCGAAATATAGTGGTCACCGCCGAAGGTCAGCATACGCTTGCCGTTCGCCAGCAGCTTCTCAGCGTGCGCCAGCAGCTTGTCGCTCAGATCCTGCGAATCACCGAAAGCGTAAACTAGGTCGCCGCAGTCAATCACGTTCAGGCGCTGACGCAGGTTAAATTCCCACGGCCAGCGGCAGCCTTCCCACGCGAGATTGGTAGAGATCTGGCGGATAGCGCCGGGACCGAGGCGGCTGCCTGGGCGGCCGGAGGTTGCAGCATCAAACGGTACGCCGGTAATCACCCACTCAGCATCGCTGTCGTAGGGCTGGAAATTGACCGGGAAACGCATAAAACCAAAGGCGTTAGACACTAGCGAGTTATCGTACTGATTACCCAAGGTGGTATACATAGCTGTTCCTCTCTGACTGAGCAAAAAAGATAAAAAAATCCCCACCTCGTCGTTAGACCTGACGAAAAGGGATTGATTAAGGGCACTGTTGCAAAGA", "alphabet": "DNA"}, "features": [{"location": "[253:1363](+)", "type": "CDS", "id": "<unknown id>", "qualifiers": {"locus_tag": ["ctg404_1"], "transl_table": ["11"], "translation": ["MKIVGLVGWRGMVGSVLMQRMSEERDFDVIRPVFFSTSQHGQAAPEFGGRSAGTLQDAFDIEALKALNIIITCQGSDYTSDIYPKLRAAGWNGYWIDAASTLRMKEDAIIILDPVNHKVIRDGLDKGIKTFVGGNCTVSLMLMSLGGLFENDLIEWASVATYQAASGGGARHMRELLTQMGMLHNHVAKDLQDPASAILNIERKVTELSRTGVLPTDNFGVPLAGSLIPWIDKQLDNGQTREEWKGQAETNKILRTSSVIPVDGLCVRVGALRCHSQAFTLKLKKDVPLGEIEQILASHNKWVKVVPNDHEISMHELTPAAVTGTLNTPVGRLRKINMGSEYLSAFTVGDQLLWGAVEPLRRMLRLLVG"]}}, {"location": "[1616:1757](+)", "type": "CDS", "id": "<unknown id>", "qualifiers": {"locus_tag": ["ctg404_2"], "transl_table": ["11"], "translation": ["MVIRGLLGAITGSIPLGAYVVKLKCVGHRLNEPPRRRILQMVRTLS"]}}, {"location": "[1808:2729](-)", "type": "CDS", "id": "<unknown id>", "qualifiers": {"locus_tag": ["ctg404_3"], "transl_table": ["11"], "translation": ["MYTTLGNQYDNSLVSNAFGFMRFPVNFQPYDSDAEWVITGVPFDAATSGRPGSRLGPGAIRQISTNLAWEGCRWPWEFNLRQRLNVIDCGDLVYAFGDSQDLSDKLLAHAEKLLANGKRMLTFGGDHYISLPLLRAHAKTFGKMALVHFDAHTDTYSNGSTFDHGTMFYTAPQEGLISPEHSVQIGIRTQFDKSLGFNVLDAAQINDHSVDDILAQVKQIVGDLPIYLTFDIDCLDPAHAPGTGTPVIGGLTSDKASKLIRGLQGMNIVGMDLVEVSPAYDQSDITALAAASLALDMLHVQASNKG"]}}], "name": "gnlXKBPJEJPE_404", "description": "gnl|X|KBPJEJPE_404", "dbxrefs": [], "annotations": {"molecule_type": "DNA", "references": []}, "letter_annotations": {}, "areas": [], "original_id": "gnl|X|KBPJEJPE_404", "modules": {"antismash.detection.hmm_detection": {"record_id": "gnlXKBPJEJPE_404", "schema_version": 2, "enabled_types": ["T1PKS", "T2PKS", "T3PKS", "transAT-PKS", "hglE-KS", "prodigiosin", "PpyS-KS", "arylpolyene", "resorcinol", "ladderane", "PUFA", "NRPS", "CDPS", "RCDPS", "thioamide-NRP", "NAPAA", "mycosporine-like", "terpene", "lanthipeptide-class-i", "lanthipeptide-class-ii", "lanthipeptide-class-iii", "lanthipeptide-class-iv", "lanthipeptide-class-v", "lipolanthine", "thiopeptide", "thioamitides", "linaridin", "cyanobactin", "glycocin", "LAP", "lassopeptide", "sactipeptide", "bottromycin", "microviridin", "proteusin", "ranthipeptide", "redox-cofactor", "epipeptide", "cyclic-lactone-autoinducer", "spliceotide", "RaS-RiPP", "fungal-RiPP", "blactam", "2dos", "amglyccycl", "aminocoumarin", "NI-siderophore", "ectoine", "NAGGN", "butyrolactone", "indole", "nucleoside", "phosphoglycolipid", "melanin", "oligosaccharide", "furan", "hserlactone", "phenazine", "phosphonate", "guanidinotides", "other", "acyl_amino_acids", "PBDE", "betalactone", "tropodithietic-acid", "pyrrolidine", "crocagin", "NRP-metallophore", "methanobactin", "opine-like-metallophore", "aminopolycarboxylic-acid", "NRPS-like", "PKS-like", "transAT-PKS-like", "RiPP-like", "RRE-containing", "fungal-RiPP-like", "phosphonate-like"], "rule_results": {"schema_version": 4, "tool": "rule-based-clusters", "cds_by_protocluster": [], "outside_protoclusters": [], "multipliers": {"cutoff": 1.0, "neighbourhood": 1.0}}, "strictness": "relaxed"}}}, {"id": "gnlXKBPJEJPE_405", "seq": {"data": "GCGAAGAAGACCCGGGGAGCTTGGCACAGCGTGAGTGACCTGACGGCGGTCAACGCCTTCCAGATCAAGCTGCTGGCAGGTGAAGCGGCCAAACGAGTCATCACCAATGCGGCTGACTCAGCCTATGTTCAAGCCGAGGCACGCCGGGCCAATAGCGACGCTGAGTTCAGCTCCGGCAATGCGTTTGCTGAACTGCATCACGCCTGCCAAATCGCCGCATTCGCTGGCAACAAACATCGCCATGGCCTCACCGATGGTCACGGCATCCAGCGTGTGGTTGGTTTGAGCGGTCATCATTTACTCCTCGCGCAGCAGGTCAACATAGTGGCGGGTAACGGCCACCAAATCGGCCCCTTCCAGCGGAAACTCAATGGCCAGCGGCACGTCGGCAGGTAAAAGAGCCAGCGTCTCGCGCCACAAATCATCGGCATCATCCAGCGCCACCGCGCGCCAGCTATCTCCGTTAGGCACGGCGGCCTTAACGTGGATATAGCTGATAAAGCGGCTCAGGCGTTCGGCTGCCTGCAGCGGCTGGTCGCCAACCCACAGCCAGTTGCCCATATCGAAAGTCATGCCATTACAGGTGCGGCTCTCGCCACAGGCGTGGAAAAACTGGTCCAGTGCGCTCAGTTTACCGCAGGCGGTTTGGTCGTTTTCCACCACCAGATGGACCTTTTTCCCTGCCAGCTTGCCGCGCAGGACGCTGCAGTCAAAGCCGGGCTGATAGTGGCCCAGAGAATATTTGAGTAGCTGCGCGTTGAGCTTTTCCGCCTCGTTAAAATGCTGATCGAGGTTGGGATTAAGCAAACCGTCCGCCATAAACAGCGCTTCCGGCACCGAGTAGAATGCCATCAGGCGGCTGGTCGCGATCGCGTCGGCTAACTCAGGCAGCGCTGACAGCTGCTGCGCGCTGAACAGCTCGCGGCGGATCTCCACGCCATCGGCCCCGGCGGCGGCAATGATCGGCAGCAGCGCCTGCTGCCCGCCCAGCCCGGCTATTTTCTCGCTGCCGTAGGCGGCGGTAACCACAATCACTTCTCGTTTCATCTTTCCTCCGGCATTACTGCGAACCTTTGCGCCTGACTTGATAAAAAACGTTAGTTAGAACCGGTTCCAAAAGATAGCGGCAGAAGTGAAATTTATGATCGCGCTCACGATGTGAACAATTTCTGGTGGGAAAGGTGGGGAAAGCTCTTAAAAACCTCAGGTAACGCGAGGCGCAAATAATGAACGTAGCGCCCTTA", "alphabet": "DNA"}, "features": [{"location": "[117:294](-)", "type": "CDS", "id": "<unknown id>", "qualifiers": {"locus_tag": ["ctg405_1"], "transl_table": ["11"], "translation": ["MTAQTNHTLDAVTIGEAMAMFVASECGDLAGVMQFSKRIAGAELSVAIGPACLGLNIG"]}}, {"location": "[297:1047](-)", "type": "CDS", "id": "<unknown id>", "qualifiers": {"locus_tag": ["ctg405_2"], "transl_table": ["11"], "translation": ["MKREVIVVTAAYGSEKIAGLGGQQALLPIIAAAGADGVEIRRELFSAQQLSALPELADAIATSRLMAFYSVPEALFMADGLLNPNLDQHFNEAEKLNAQLLKYSLGHYQPGFDCSVLRGKLAGKKVHLVVENDQTACGKLSALDQFFHACGESRTCNGMTFDMGNWLWVGDQPLQAAERLSRFISYIHVKAAVPNGDSWRAVALDDADDLWRETLALLPADVPLAIEFPLEGADLVAVTRHYVDLLREE"]}}], "name": "gnlXKBPJEJPE_405", "description": "gnl|X|KBPJEJPE_405", "dbxrefs": [], "annotations": {"molecule_type": "DNA", "references": []}, "letter_annotations": {}, "areas": [], "original_id": "gnl|X|KBPJEJPE_405", "modules": {"antismash.detection.hmm_detection": {"record_id": "gnlXKBPJEJPE_405", "schema_version": 2, "enabled_types": ["T1PKS", "T2PKS", "T3PKS", "transAT-PKS", "hglE-KS", "prodigiosin", "PpyS-KS", "arylpolyene", "resorcinol", "ladderane", "PUFA", "NRPS", "CDPS", "RCDPS", "thioamide-NRP", "NAPAA", "mycosporine-like", "terpene", "lanthipeptide-class-i", "lanthipeptide-class-ii", "lanthipeptide-class-iii", "lanthipeptide-class-iv", "lanthipeptide-class-v", "lipolanthine", "thiopeptide", "thioamitides", "linaridin", "cyanobactin", "glycocin", "LAP", "lassopeptide", "sactipeptide", "bottromycin", "microviridin", "proteusin", "ranthipeptide", "redox-cofactor", "epipeptide", "cyclic-lactone-autoinducer", "spliceotide", "RaS-RiPP", "fungal-RiPP", "blactam", "2dos", "amglyccycl", "aminocoumarin", "NI-siderophore", "ectoine", "NAGGN", "butyrolactone", "indole", "nucleoside", "phosphoglycolipid", "melanin", "oligosaccharide", "furan", "hserlactone", "phenazine", "phosphonate", "guanidinotides", "other", "acyl_amino_acids", "PBDE", "betalactone", "tropodithietic-acid", "pyrrolidine", "crocagin", "NRP-metallophore", "methanobactin", "opine-like-metallophore", "aminopolycarboxylic-acid", "NRPS-like", "PKS-like", "transAT-PKS-like", "RiPP-like", "RRE-containing", "fungal-RiPP-like", "phosphonate-like"], "rule_results": {"schema_version": 4, "tool": "rule-based-clusters", "cds_by_protocluster": [], "outside_protoclusters": [], "multipliers": {"cutoff": 1.0, "neighbourhood": 1.0}}, "strictness": "relaxed"}}}, {"id": "gnlXKBPJEJPE_406", "seq": {"data": "GTCCCAAGACTCTACCTGTTGTTCTAAAAATATCGGTTACTATTTTAACAAATACTTAACAAGATTAGGTTAATTTTTTACGTCCGGGGGCTGAGCGAATTCTGTCATATCTCAAACTGTGATGCATATCACCCTTTAGATCTACCGTCCCTTTATATTCGAGCACTCTACCCCAATATTGATGCAGTTAGCGGGTCAAGAAATAGGTTTTGTATCGAATAATTCCTTCTTGGCAGTTTTATTTATCGCAATAATTGACACGATTCCGCTTGACGCTTGGTATGGTTTTTGTAATTTTACAGCCAACCTTTTATTCACTATCAACAAGCTGGTGGAATATATGACTATCAAAGTAGGTATCAACGGTTTTGGCCGTATCGGTCGCATTGTTTTCCGTGCTGCTCAGGAACGTTCTGATGTAGAAATCGTTGCCATCAACGATCTGCTGGACGCCGAGTACATGGCTTACATGCTGAAATATGACTCAACTCACGGCCGTTTCAACGGCACCGTGGAAGTCAGAGACGGTCATCTGGTTGTTAACGGCAAAACCATCCGTGTTACCGCTGAGCGCGATCCAACTAACTTGAAGTGGGATGAAGTAGGTGTGGATGTGGTTGCAGAAGCGACCGGTATTTTCCTGACCGACGAAACTGCACGTAAACACATTGAAGCTGGCGCTAAGAAAGTTGTTCTGACTGGCCCATCTAAAGATGACACCCCAATGTTCGTGATGGGCGTTAACCACCAGTCATATGCTGGTCAAGATATCGTTTCTAACGCATCTTGCACCACCAACTGCCTAGCACCACTGGCTAAAGTGATCAACGACAAGTTCGGCATCGTTGAAGCGCTGATGACCACTGTGCATGCAACCACCGCAACTCAGAAAACCGTTGATGGTGCATCTCACAAAGACTGGCGTGGCGGTCGCGGCGCATCCCAGAACATCATCCCTTCTTCTACCGGTGCTGCTAAGGCCGTAGGTAAAGTGATCCCAGAACTGCATGGCAAACTGACTGGTATGGCGTTCCGCGTTCCTACCCCTAACGTTTCCGTTGTTGACCTGACTGCACGTCTGGCTAAGCCTGCATCTTACAAAGAAATTTGTGCTGCAATCAAAGTTGCTGCTGAAGGCGAAATGAAAGGCGTTCTGGGCTACACCGAAGACGAAGTAGCTTCTACCGATTTCAACGGCGAAACTCTGACTTCTATCTTCGATGCGAAAGCCGGTATCGCACTGAGCGACACTTTTATTAAGCTGGTTTCTTGGTACGATAACGAAACTGGTTACTCCAACAAGGTCTTGGACCTAGTTGCTCACATCGCTAAATAAGCGACGCAAGAAAATCTGAAGGCGACGTGAGTCGCCCTTTTCTATGGTTAAATTTCAGAAGGCTGATTCATGAACGAGAAACTTTTTTAACTGCCGGTCATTAACCAAATTAGCCCCTACATCACCCAGCGCCAGATAGATGAACTACCAACGATCGTCGAGTTATTGTCAAATCTGG", "alphabet": "DNA"}, "features": [{"location": "[181:1336](+)", "type": "CDS", "id": "<unknown id>", "qualifiers": {"locus_tag": ["ctg406_1"], "transl_table": ["11"], "translation": ["MQLAGQEIGFVSNNSFLAVLFIAIIDTIPLDAWYGFCNFTANLLFTINKLVEYMTIKVGINGFGRIGRIVFRAAQERSDVEIVAINDLLDAEYMAYMLKYDSTHGRFNGTVEVRDGHLVVNGKTIRVTAERDPTNLKWDEVGVDVVAEATGIFLTDETARKHIEAGAKKVVLTGPSKDDTPMFVMGVNHQSYAGQDIVSNASCTTNCLAPLAKVINDKFGIVEALMTTVHATTATQKTVDGASHKDWRGGRGASQNIIPSSTGAAKAVGKVIPELHGKLTGMAFRVPTPNVSVVDLTARLAKPASYKEICAAIKVAAEGEMKGVLGYTEDEVASTDFNGETLTSIFDAKAGIALSDTFIKLVSWYDNETGYSNKVLDLVAHIAK"]}}], "name": "gnlXKBPJEJPE_406", "description": "gnl|X|KBPJEJPE_406", "dbxrefs": [], "annotations": {"molecule_type": "DNA", "references": []}, "letter_annotations": {}, "areas": [], "original_id": "gnl|X|KBPJEJPE_406", "modules": {"antismash.detection.hmm_detection": {"record_id": "gnlXKBPJEJPE_406", "schema_version": 2, "enabled_types": ["T1PKS", "T2PKS", "T3PKS", "transAT-PKS", "hglE-KS", "prodigiosin", "PpyS-KS", "arylpolyene", "resorcinol", "ladderane", "PUFA", "NRPS", "CDPS", "RCDPS", "thioamide-NRP", "NAPAA", "mycosporine-like", "terpene", "lanthipeptide-class-i", "lanthipeptide-class-ii", "lanthipeptide-class-iii", "lanthipeptide-class-iv", "lanthipeptide-class-v", "lipolanthine", "thiopeptide", "thioamitides", "linaridin", "cyanobactin", "glycocin", "LAP", "lassopeptide", "sactipeptide", "bottromycin", "microviridin", "proteusin", "ranthipeptide", "redox-cofactor", "epipeptide", "cyclic-lactone-autoinducer", "spliceotide", "RaS-RiPP", "fungal-RiPP", "blactam", "2dos", "amglyccycl", "aminocoumarin", "NI-siderophore", "ectoine", "NAGGN", "butyrolactone", "indole", "nucleoside", "phosphoglycolipid", "melanin", "oligosaccharide", "furan", "hserlactone", "phenazine", "phosphonate", "guanidinotides", "other", "acyl_amino_acids", "PBDE", "betalactone", "tropodithietic-acid", "pyrrolidine", "crocagin", "NRP-metallophore", "methanobactin", "opine-like-metallophore", "aminopolycarboxylic-acid", "NRPS-like", "PKS-like", "transAT-PKS-like", "RiPP-like", "RRE-containing", "fungal-RiPP-like", "phosphonate-like"], "rule_results": {"schema_version": 4, "tool": "rule-based-clusters", "cds_by_protocluster": [], "outside_protoclusters": [], "multipliers": {"cutoff": 1.0, "neighbourhood": 1.0}}, "strictness": "relaxed"}}}, {"id": "gnlXKBPJEJPE_407", "seq": {"data": "AATTAACTATTTTAAAACAGATAGTTAAACGTAAAATTTAAACCTTATCTAGGACAGCCCCTTAAATAATTTGCATAACGTGTCGTTCTGGCAGCATAACCTCGAAGAGAATGTCAGCCGCCAGCCTTGGACTGCTCAGGGATTTAACAAAGTGTTACTGGACTCAGCCCGTGCCGGAGCTGCCGGCGTGATGGCGCATATCATTAGATTTGCGCCGCAGCGGGTGGTCTATATGTCCTGTAACCCGATGACGCTGGCACGGGATAGTCAGGCATTACTGACGTCCGGCTACCAATTGGAACGGGTGACAATGCTCGATATGTTCCCACATACCGGGCATCTGGAATCCATGGTGCTATTTAGCCGAAAATAGTTCCCTGAACGGGGCTACGCCAGGAGAGGATATGGTTGCGGTAAGAAGTGCACATTTGAACACGGCTGGCGAGTTTGCGCTCGACCAATGGATCACCAGTCTGGGGATCTCCAACCAGCAGTCATGTGAACTACTGGTCGAAACTTGGCGCTATTGTGAGGCGACCACCAAAGACCATCCTGATGCCGCGCTGCTGCTGTGGCGCGGCGTTGAGATGGTGGAAATCCTCTCAATGTTCAGCATGGACTGGGAAACGCTGTGTGCCTCGCTGCTGTTCCCGCTAGCCGACGCTGGCGTGGTCACTGAGCAGCAGCTTGAGGAGCAGCACGGTAAAGCTATCGTCTCGCTGGTTCACGGCGTGCGCGATATGGATGCCATCCGCCAGTTAAAAGCCACCCATAATGACTCCATGGCTTCTGACCAGGTCGATAACGTGCGCCGCATGCTGCTGGCGATGGTGGAAGATTTCCGCTGCGTGGTTATCAAGCTGGCGGAGCGCATCGCCCACCTGCGCGAAGTCAAAGACGCGCCGGAAGATGAGCGCGTGCTGGCAGCGAAAGAGTGCAGCAATATCTATGCTCCGCTGGCTAACCGCCTCGGTATCGGTCAGCTGAAATGGGAGCTGGAAGATTTCTGCTTCCGCTATCTGCACCCGGACGAATACAAGCGCATCGCCAAGCTGCTGCACGAGCGCCGTATCGATCGTGAAGACTATATCGATACGTTTGTGCAGTCGCTGCGTACAGAGATTGTTAAAGAGGGCGTGAAGGCGGAAGTGTATGGTCGCCCGAAACATATCTACAGCATCTGGCGCAAGATGCAGAAGAAAGCGCTGGCCTTTGATGAGCTGTTCGACGTGCGTGCCGTACGCATCGTGGCGGAGCGTCTGCAGGATTGCTACGGCGCGCTGGGGATTGTGCATACCCTGTATCGTCATCTGCCAAGCGAGTTCGACGACTATATCGCGAACCCGAAACCCAACGGCTACCAATCCATCCACACCGTGGTGCTGGGGCCGAAGGGTAAAACCGTTGAAATTCAGATCCGCACGCGCCAGATGCATGAAGATGCCGAGCTGGGCGTGGCGGCGCACTGGAAGTACAAAGAGGGCGCGGCAGACAGCGGCAGTGCACGCGTCGCCTCCGGCTACGAAGGGCGCATTGCGTGGCTGCGTAAGCTGATTACTTGGCAGGAAGAGATGGCGGACTCCGGCGACATGCTCGACGAAGTGCGCAGCCAAGTATTCGACGACCGGGTCTATGTGTTTACCCCAAAAGGGGATGTGGTCGACCTGCCGGCTGGCTCCACACCGCTCGACTTTGCCTACCATATTCACAGCGATATCGGCCACCGTTGCATCGGCGCGAAGATTGGCGGGCGCATCGTGCCGTTTACCTATCAGCTGCAAATGGGCGATCAGATCGACATCATCACCCAGAAGCAGCCGAACCCGAGCCGCGACTGGCTGAACCCGAATCTTGGCTACGTGACCACCAGCCGCGGGCGCTCTAAGGTGCACGCTTGGTTCCGTAAGCAGGATCGCGACAAGAATATTATCGCCGGGCACCAGATCCTCGACAACGAACTGGACCAACTCGATATCAATCTGAAAGATGCCGAGAAGCTGCTGCTGCCGCGCTACAACTTCAATACGCTGGATGAACTACTGGCGGCAATTGGCGGCGGCGATGTGCGCCTCAATCAGATGAGCAACTTCCTTCAGTCGAAGCTGCACAAGCCAAGCGCGGAAGAAGAAGACCGCAAAGCGCTGCAAAAGCTGATGCAGAAAACCTCCAACAGCGTACTGCGTAGTAAAGAGAGCGGGCGCGTGGTGGTCGAGGGTGTCGGCAATCTAATGCACCATATTGCGCGCTGCTGCCAGCCAATCCCCGGTGATGATATCACCGGCTTTATCACCCAAGGGCGCGGGATCTCGATTCACCGCGCCGACTGCGATCAGCTGGCGGACCTGATGTCGCACGCGCCGGAACGCATCGTGGATGCCGTCTGGGGTGAGTCTTATTCCAGCGGCTATTCGCTGGTGGTGCGCGTCACCGCCAATGATCGCAGCGGCCTCCTGCGCGACATCACCACCATTCTGGCTAATGAAAAGGTCAATGTACTGGGCGTTTCCAGCCACAGTGATACCAAAAGGCAGCTAGCGACCATCGATATGGATATTGAAATTTACAATCAGCAGGTGCTGAGCCGCGTGATTGCGCGGCTTAACCAAGTGCCGGATATTATCGATGCCAAACGCCTGCATTAATCGGGTCGGGCATGCCAGATCCCTACGTAGGGGCTACGTATGCGTCGCCCGCCCATTTAACATGGATATCATTATGACTTCTCTCGATTGCCTGCTGGGCATCATGAAAACCCTGCGCGATTCGGAAAAGGGCTGTCTGTAGTGGTCAACTAATACTGGCCACAGCATTAGACTGTAAGTAGTACAGCCGCTCAGATTCGTTGGGCGTCAGACTGCCGTTATACCAGTGGGGCCTGATAGCGCTGTAATATCCCGTTATATAGCGGATTATCGCGCCCTGGGCTT", "alphabet": "DNA"}, "features": [{"location": "[79:373](+)", "type": "CDS", "id": "<unknown id>", "qualifiers": {"locus_tag": ["ctg407_1"], "transl_table": ["11"], "translation": ["VSFWQHNLEENVSRQPWTAQGFNKVLLDSARAGAAGVMAHIIRFAPQRVVYMSCNPMTLARDSQALLTSGYQLERVTMLDMFPHTGHLESMVLFSRK"]}}, {"location": "[404:2642](+)", "type": "CDS", "id": "<unknown id>", "qualifiers": {"locus_tag": ["ctg407_2"], "transl_table": ["11"], "translation": ["MVAVRSAHLNTAGEFALDQWITSLGISNQQSCELLVETWRYCEATTKDHPDAALLLWRGVEMVEILSMFSMDWETLCASLLFPLADAGVVTEQQLEEQHGKAIVSLVHGVRDMDAIRQLKATHNDSMASDQVDNVRRMLLAMVEDFRCVVIKLAERIAHLREVKDAPEDERVLAAKECSNIYAPLANRLGIGQLKWELEDFCFRYLHPDEYKRIAKLLHERRIDREDYIDTFVQSLRTEIVKEGVKAEVYGRPKHIYSIWRKMQKKALAFDELFDVRAVRIVAERLQDCYGALGIVHTLYRHLPSEFDDYIANPKPNGYQSIHTVVLGPKGKTVEIQIRTRQMHEDAELGVAAHWKYKEGAADSGSARVASGYEGRIAWLRKLITWQEEMADSGDMLDEVRSQVFDDRVYVFTPKGDVVDLPAGSTPLDFAYHIHSDIGHRCIGAKIGGRIVPFTYQLQMGDQIDIITQKQPNPSRDWLNPNLGYVTTSRGRSKVHAWFRKQDRDKNIIAGHQILDNELDQLDINLKDAEKLLLPRYNFNTLDELLAAIGGGDVRLNQMSNFLQSKLHKPSAEEEDRKALQKLMQKTSNSVLRSKESGRVVVEGVGNLMHHIARCCQPIPGDDITGFITQGRGISIHRADCDQLADLMSHAPERIVDAVWGESYSSGYSLVVRVTANDRSGLLRDITTILANEKVNVLGVSSHSDTKRQLATIDMDIEIYNQQVLSRVIARLNQVPDIIDAKRLH"]}}, {"location": "[2622:2784](+)", "type": "CDS", "id": "<unknown id>", "qualifiers": {"locus_tag": ["ctg407_3"], "transl_table": ["11"], "translation": ["MPNACINRVGHARSLRRGYVCVARPFNMDIIMTSLDCLLGIMKTLRDSEKGCL"]}}, {"location": "[2787:2925](-)", "type": "CDS", "id": "<unknown id>", "qualifiers": {"locus_tag": ["ctg407_4"], "transl_table": ["11"], "translation": ["AQGAIIRYITGYYSAIRPHWYNGSLTPNESERLYYLQSNAVASIS"]}}], "name": "gnlXKBPJEJPE_407", "description": "gnl|X|KBPJEJPE_407", "dbxrefs": [], "annotations": {"molecule_type": "DNA", "references": []}, "letter_annotations": {}, "areas": [], "original_id": "gnl|X|KBPJEJPE_407", "modules": {"antismash.detection.hmm_detection": {"record_id": "gnlXKBPJEJPE_407", "schema_version": 2, "enabled_types": ["T1PKS", "T2PKS", "T3PKS", "transAT-PKS", "hglE-KS", "prodigiosin", "PpyS-KS", "arylpolyene", "resorcinol", "ladderane", "PUFA", "NRPS", "CDPS", "RCDPS", "thioamide-NRP", "NAPAA", "mycosporine-like", "terpene", "lanthipeptide-class-i", "lanthipeptide-class-ii", "lanthipeptide-class-iii", "lanthipeptide-class-iv", "lanthipeptide-class-v", "lipolanthine", "thiopeptide", "thioamitides", "linaridin", "cyanobactin", "glycocin", "LAP", "lassopeptide", "sactipeptide", "bottromycin", "microviridin", "proteusin", "ranthipeptide", "redox-cofactor", "epipeptide", "cyclic-lactone-autoinducer", "spliceotide", "RaS-RiPP", "fungal-RiPP", "blactam", "2dos", "amglyccycl", "aminocoumarin", "NI-siderophore", "ectoine", "NAGGN", "butyrolactone", "indole", "nucleoside", "phosphoglycolipid", "melanin", "oligosaccharide", "furan", "hserlactone", "phenazine", "phosphonate", "guanidinotides", "other", "acyl_amino_acids", "PBDE", "betalactone", "tropodithietic-acid", "pyrrolidine", "crocagin", "NRP-metallophore", "methanobactin", "opine-like-metallophore", "aminopolycarboxylic-acid", "NRPS-like", "PKS-like", "transAT-PKS-like", "RiPP-like", "RRE-containing", "fungal-RiPP-like", "phosphonate-like"], "rule_results": {"schema_version": 4, "tool": "rule-based-clusters", "cds_by_protocluster": [], "outside_protoclusters": [], "multipliers": {"cutoff": 1.0, "neighbourhood": 1.0}}, "strictness": "relaxed"}}}, {"id": "gnlXKBPJEJPE_408", "seq": {"data": "TCACATCCAGTACATCATAACTGGCAAAATTATCGGTATAGACGATGCTGTCAGGGTAAATTTTTGACTCTATTATCGGCAGTAATGTGCGTGATTTGGCATCGGGTATGACCTTGGTATACACCTTACCACCACGCTTGAGAAGCCCGAAAACAGGCACTTTTCCGGCAGCACCTCTGCCACGCTGACCTTTACGACGACCACCAAAATAACTTTCGTCCAGTTCAATCTCGCCATCAAACCAGGAGTGCCTATCTACGTGCTCGGCTATCAGCACTCTGAGGCGGTGAAAATAGTATGCAGCAGTGTTCCTGTGGACACCAACCAGCTCTGCGGCAATACGGGCTGTGGAGCCTGCAATAAACTGTTCAAGTAACCGTTCCTGTTTGTACTGACTGAGTCTGCTTTTTCTCATGGCACTATCCTAGATGATCTTAGTTATCTAGGACAGCCCCTAAATTTATAAGTGTGAATTTCTTGCCTGCTTTTTTACATGCTTCCCTAAGTACGTGTGGTGCCCATTCATCATCTTTTGGATCTTCTACAAAAACGGCCTCACCTAAAAGAATAGCCTGATAAAGTAGAACGGTCGCAGTTACGCCTTTCCCGGAACCTGTTGTGCCGATAATTGCTGCGTGTTGGGTTTTGAATTCTTTTATAGTTATGTATTGCGGCTGGTCATCTTTGTTTAAGCCAATAAAAACGCCTTTCTTTAAATCAATGTAATCGAGTGGATTATATTCTATGGGGTCGGGTAATAGCTCTTTTACTTTGCGTACATCGGTTCGGGTATTTCTCTCCAGCTTGCTTTTCTTAATCATTCGATGTTTTAGGTTGTCAATTTCTCCTGCTAAAAGTCGTCGGGCTGCAATATGAAATATTAATCCTGCTGCCGTAAATATTATGGTCATGAACCATAGAGGAACTCTAAACAATATGTTGTTGTCGAGTGACTTAAAAAAGTAGCTCAACCCCTGAATAGTTAGCGGTGATATGGTGCCGAATATAAAAAAGAAAATTGACACACACGCCACCGACTTTAACCAGAACGGGGCGTTCTGTCTTTCCTCTCGGGGAAGGTGGAATATAAAAGGTAAGGGGCTGTCCTAGATAACTAAGATCATCTAGGATAGTGCCATGAGAAAAAGCAGACTCAGTCAGTACAAACAGGAACGGTTACTTGAACAGTTTATTGCAGGCTCCACAGCCCGTATTGCCGCAGAGCTGGTTGGTGTCCACAGGAACACTGCTGCATACTATTTTCACCGCCTCAGAGTGCTGATAGCCGAGCACGTAGATAGGCACTCCTGGTTTGATGGCGAGATTGAACTG", "alphabet": "DNA"}, "features": [{"location": "[1:415](-)", "type": "CDS", "id": "<unknown id>", "qualifiers": {"locus_tag": ["ctg408_1"], "transl_table": ["11"], "translation": ["MRKSRLSQYKQERLLEQFIAGSTARIAAELVGVHRNTAAYYFHRLRVLIAEHVDRHSWFDGEIELDESYFGGRRKGQRGRGAAGKVPVFGLLKRGGKVYTKVIPDAKSRTLLPIIESKIYPDSIVYTDNFASYDVLDV"]}}, {"location": "[434:1025](-)", "type": "CDS", "id": "<unknown id>", "qualifiers": {"locus_tag": ["ctg408_2"], "transl_table": ["11"], "translation": ["VSIFFFIFGTISPLTIQGLSYFFKSLDNNILFRVPLWFMTIIFTAAGLIFHIAARRLLAGEIDNLKHRMIKKSKLERNTRTDVRKVKELLPDPIEYNPLDYIDLKKGVFIGLNKDDQPQYITIKEFKTQHAAIIGTTGSGKGVTATVLLYQAILLGEAVFVEDPKDDEWAPHVLREACKKAGKKFTLINLGAVLDN"]}}, {"location": "[1137:1332](+)", "type": "CDS", "id": "<unknown id>", "qualifiers": {"locus_tag": ["ctg408_3"], "transl_table": ["11"], "translation": ["MRKSRLSQYKQERLLEQFIAGSTARIAAELVGVHRNTAAYYFHRLRVLIAEHVDRHSWFDGEIEL"]}}], "name": "gnlXKBPJEJPE_408", "description": "gnl|X|KBPJEJPE_408", "dbxrefs": [], "annotations": {"molecule_type": "DNA", "references": []}, "letter_annotations": {}, "areas": [], "original_id": "gnl|X|KBPJEJPE_408", "modules": {"antismash.detection.hmm_detection": {"record_id": "gnlXKBPJEJPE_408", "schema_version": 2, "enabled_types": ["T1PKS", "T2PKS", "T3PKS", "transAT-PKS", "hglE-KS", "prodigiosin", "PpyS-KS", "arylpolyene", "resorcinol", "ladderane", "PUFA", "NRPS", "CDPS", "RCDPS", "thioamide-NRP", "NAPAA", "mycosporine-like", "terpene", "lanthipeptide-class-i", "lanthipeptide-class-ii", "lanthipeptide-class-iii", "lanthipeptide-class-iv", "lanthipeptide-class-v", "lipolanthine", "thiopeptide", "thioamitides", "linaridin", "cyanobactin", "glycocin", "LAP", "lassopeptide", "sactipeptide", "bottromycin", "microviridin", "proteusin", "ranthipeptide", "redox-cofactor", "epipeptide", "cyclic-lactone-autoinducer", "spliceotide", "RaS-RiPP", "fungal-RiPP", "blactam", "2dos", "amglyccycl", "aminocoumarin", "NI-siderophore", "ectoine", "NAGGN", "butyrolactone", "indole", "nucleoside", "phosphoglycolipid", "melanin", "oligosaccharide", "furan", "hserlactone", "phenazine", "phosphonate", "guanidinotides", "other", "acyl_amino_acids", "PBDE", "betalactone", "tropodithietic-acid", "pyrrolidine", "crocagin", "NRP-metallophore", "methanobactin", "opine-like-metallophore", "aminopolycarboxylic-acid", "NRPS-like", "PKS-like", "transAT-PKS-like", "RiPP-like", "RRE-containing", "fungal-RiPP-like", "phosphonate-like"], "rule_results": {"schema_version": 4, "tool": "rule-based-clusters", "cds_by_protocluster": [], "outside_protoclusters": [], "multipliers": {"cutoff": 1.0, "neighbourhood": 1.0}}, "strictness": "relaxed"}}}, {"id": "gnlXKBPJEJPE_409", "seq": {"data": "TCTTTGCAACAGTGCCGATGTCATTGTCTTTGCCGTCGATATCTTCGCCGTCTGGATCTTCGAAGTAGGTGCCCCAGCCGTCGTAGTCGACGTTAAACTTCGCGGTCAGATCAATCAGCTGCTCAACCTGCGCGTCAATCAGCTCGGCGTTCAGCGCGCTCTCACTGATGATGTCGCAGCACTGCACTTTGGTGCCGTCTTCCAGATCCAGCTCTTCTGGATCGGTAACTTCATAGCCCAGTTTGAAGGCTTCTACTGCGGCTTTTTCCAGCGCATCGAAGCTGTCACAGAAGAGATGATGCTCAATGGTGTAGAGTGCATCAGGGTCGCTGCCGTCATCCAGCAGCTCTTCAATAATTAGCCGCGTCTCTTGCGTCTCTTCACGCTGCTCTTCCAACAATGCTTCGTTAGCCATGATCCATTCCTCATTAAGGGCGTTATTTCCGGTATTTTCCCACAGTGCCCTCCGCGCCACTACCTTTAAACAAAAGTTTCTTCAGGTCGGGGTTGAAAATACATATTCATACAGTTAAATTGAATTTTAATTCATTAAAGGTTATCTGGAGTGCGTTATGAGTCACTTATATCACCGTCACTTTCTCAGACTGCTGGATTTCACTCCCGCTGAAATTACCGGCCTGCTGGCGCTGGCGGCCACACTTAAGACCGACAAGAAAAATGGCGAAGAAATTCAGCACTTGAAAGGCAAGAATATTGCGCTCATCTTCGAAAAAGACTCGACCCGTACCCGATGCTCTTTCGAAGTTGCCGCATTCGATCAGGGCGCCAACGTCACCTATCTTGGCCCGAGCGGCAGTCAGATAGGCCATAAAGAGTCGATGAAGGATACCGCCCGAGTGCTGGGTCGCATGTACCACGCCATCCAATATCGCGGCCACGGCCAGGCGCTGGTGGAGTCGCTGGCTGAACATGCTGGCGTGCCGGTATGGAACGGGCTGACCAATGAGTTTCATCCTACGCAGCTGCTGGCCGATCTGCTGACCATGCAGGAACATCTGCCGGAAAAAGCCTTTAGCCAGATGACGCTAACCTACGTGGGCGACACCCATAACAATATGGGTAACACCCTGCTGGAAGCTGCCGCGCTGATGGGTATCGATTTGCGCCTTGCCGCGCCGGAAAGCTGCTGGCCAGACGCTGAGTTGATCGCAGAGTGCTGCAAGGTGGCGGAGAAAACCGGCGGCAAAATCACCCTGACGGCCGATATTCACGCAGCGGTCAAAGGTGCCGACTTTATCTACACTGATGTCTGGGTGTCGATGGGCGAGCCGAAAGATGTGTGGCAGGAGCGTATTGCCCTGCTGCGTCCCTACCAGGTCAATATGGCGATACTGCAGGCTACCGGCAACCCGCAGGTGAAGTTCCTGCACTGCCTGCCTGCGTTCCACGACGACCAGACCACGCTTGGCCAGCAGATGGCGCAGCAGTACGATCTGCACGGCGGCATGGAAGTGACGGACGAGGTGTTTGAATCAGCGCACAGCGTGGTATTTGATCAGGCGGAAAACCGTCTGCACACCATCAAGGCGGTGATGGTGGCAACGTTAGTGCAACCTGACTAAATCAGCCGGAGCAAACGATTACCTGCGCGGCGATTTTCGCTTGCCGCCGCCAAGTGAATGCGTATAATGCACCTCGTTTGCTGGGGGATGCATGAAAATAAACAGCCAGAAAAATGCCGAACTGACGCGCTGTAATACTGGCGGGCAGCCTGCTTTTTTCCTTCCGTGGCACCCCCGATTATAAGGAAAGCCCCTCATTGAGGGGCTTTTTTTTGCCCGAATTTCAGTCAGCACGCGTAGAGGAGAGTGAAAATGGCCGCTAACCCGCTATATCACAAACATATTATTTCGATTAACGATCTCAACCGTGACGAGCTGGAACTAGTGCTGCGTACTGCCGCCAGCCTGAAGGCCAACCCGCAGCCGGAGTTGCTGAAGCATAACGTGATTGCCAGCTGCTTCTTTGAGGCATCCACCCGTACCCGTCTGTCATTTGAAACCGCCATGCACCGCCTTGGCGCGTCGGTGGTCGGTTTTGCCGACGGTGGCAACACCTCGCTGGGCAAGAAAGGCGAAACCTTGGCAGATACCATTTCAGTGATTGGCACCTACGTCGATGCGATTGTGATGCGTCACCCGCAGGAAGGAGCCGCGCGCCTAGCGACCGAGTTTTCCGGCGGCATGCCGATCCTCAACGCGGGCGATGGGGCTAACCAGCACCCGACCCAGACGCTGCTTGACCTCTTCACCATTCAGGAAACCCAGGCTCGCCTGAGCAACCTCAACGTGGCGATGGTTGGCGACCTAAAATATGGTCGTACCGTGCACTCGCTGGCGCAGGCGCTGGCGAAGCTTGACGGCAACCGCTTCTACTTTATTGCCCCGGATGCGCTGGCAATGCCCGCCTATATCACCGATATGCTCGATGAGAAAGGCATTGTCTGGACGCGCCATGACAGCATTGAAGAGGTGGTGTCGCATTTGGATATTCTGTACATGACCCGGGTGCAGAAAGAACGTCTGGATCCGTCGGAATACGCCAACGTGAAGGCGCAGTTTATCCTGCGCGCTGCCGATCTGGCGAACGCGCGCGACAACATGAAGGTGCTGCACCCGCTGCCGCGCATTGATGAAATTGATACCGACGTCGACGCCACGCCCCACGCTTGGTACTTCCAGCAGGCCGGCAACGGCATTTATGCGCGTCAGGCACTTCTGGCGCTGGTACTGAACAGCGAAGCGGCTCTGTAAGGGGAAAATCATGATGCATGATAATAAATTACAGGTTGAAGCAATCAAACGCGGCACGGTGATTGACCATATCCCGGCGCAAATCTGCTTTAAGCTGCTGTCGCTGTTCCGCCTGACGGAAACCGACCAGCGCATTACCATCGACCTGAATCTGCCATCGGGCGAGATGGGGCGTAAAAACCTAATCAAGATTGAAAACACCTTCCTGATCGACGACCAAGTAAACCAGCTGGCGGTGTATGCGCTGCATGCCACCGTTAACCGCATCGACGATTACAACGTGGTGGTGAAGATAGCTCCGATGCTGCCGGAGCGTATCGAGCGCGTCCTGACCTGCCCGAACAGCAACTGCATTGGCCGCAGCGAGCCGGTATTTTCCAGCTTCGCGGTGAAACAGCGCTAGGACGTGCTGCACCTGAAATGCAAATACTGTGAGAAAGAGTTCGCGCACCATGTGGTGATGGCCAGCGATTAACTTCATTGCAATTGCCCGAACCCTGCCAGTATTGTAGGGGCTTGGCAAGCCCGGCCCGCAATCAACAAACTGCACACATTCAGGAGAAACTATGTCGCGTGAAATTAGTACGAAAAACGCCCCAGTCGCCATCGGACCTTACGTTCAGGGTGTCGATCTTGGCAGTATGATCATTACTTCCGGCCAGATCCCAGTCGATCCTAAAACCGGCGCGGTTGCCGACGATATCGCGGCACAGGCAGGTCAGTCGCTGGAAAACGTGCAGGCCATTGTGGAAGCGGCCGGTCTGAAGGTGGGCGATATCGTGAAAACCACGGTGTTCGTTAAGGATCTCAACGATTTTGCTACCGTTAATGCCACTTACGAAGCGTTCTTCACCGAACACAACGCCAGCTTCCCCGCGCGTTCCTGTGTGGAAGTGGCGCGCCTGCCGAAAGATGTGAAAATCGAAATCGAAGCAATTGCCGTTCGTCGTTAAGCGGCGCGCATTCGGGCGGATGGCAAAAGAGGGTCCGCCCTTACATCTACTGGCACTGTTGCAAAGATCTGGCGATGGTAAACTGATGCCACTGTTTAGTTGAAGGAGCAGCACATGAACCCATTTAAAGGTCGACATTTTGAGCGTCATATTATCCTGTGGGCCGTCCGCTGGTACTGCAAATATGGCATCAGTTATCGTGAGCTGCAGAAGATGCTGGCTGAGCGAGGGGTAAATGTCGATCACACCACGATTTATCGATGGGTTCAGCGTTCTGCACCTGAAATGGAAAAGCGGCGGCGCTGGTACTGGCGTCAACCTTCCGGTTTTGGCTCATGGCATCTCGATGAAACCTACGTGAAGGTCAACGGACGCTGGGCTTATCTGTA", "alphabet": "DNA"}, "features": [{"location": "[1:415](-)", "type": "CDS", "id": "<unknown id>", "qualifiers": {"locus_tag": ["ctg409_1"], "transl_table": ["11"], "translation": ["MANEALLEEQREETQETRLIIEELLDDGSDPDALYTIEHHLFCDSFDALEKAAVEAFKLGYEVTDPEELDLEDGTKVQCCDIISESALNAELIDAQVEQLIDLTAKFNVDYDGWGTYFEDPDGEDIDGKDNDIGTVAK"]}}, {"location": "[572:1583](+)", "type": "CDS", "id": "<unknown id>", "qualifiers": {"locus_tag": ["ctg409_2"], "transl_table": ["11"], "translation": ["MSHLYHRHFLRLLDFTPAEITGLLALAATLKTDKKNGEEIQHLKGKNIALIFEKDSTRTRCSFEVAAFDQGANVTYLGPSGSQIGHKESMKDTARVLGRMYHAIQYRGHGQALVESLAEHAGVPVWNGLTNEFHPTQLLADLLTMQEHLPEKAFSQMTLTYVGDTHNNMGNTLLEAAALMGIDLRLAAPESCWPDAELIAECCKVAEKTGGKITLTADIHAAVKGADFIYTDVWVSMGEPKDVWQERIALLRPYQVNMAILQATGNPQVKFLHCLPAFHDDQTTLGQQMAQQYDLHGGMEVTDEVFESAHSVVFDQAENRLHTIKAVMVATLVQPD"]}}, {"location": "[1835:2774](+)", "type": "CDS", "id": "<unknown id>", "qualifiers": {"locus_tag": ["ctg409_3"], "transl_table": ["11"], "translation": ["MAANPLYHKHIISINDLNRDELELVLRTAASLKANPQPELLKHNVIASCFFEASTRTRLSFETAMHRLGASVVGFADGGNTSLGKKGETLADTISVIGTYVDAIVMRHPQEGAARLATEFSGGMPILNAGDGANQHPTQTLLDLFTIQETQARLSNLNVAMVGDLKYGRTVHSLAQALAKLDGNRFYFIAPDALAMPAYITDMLDEKGIVWTRHDSIEEVVSHLDILYMTRVQKERLDPSEYANVKAQFILRAADLANARDNMKVLHPLPRIDEIDTDVDATPHAWYFQQAGNGIYARQALLALVLNSEAAL"]}}, {"location": "[2784:3177](+)", "type": "CDS", "id": "<unknown id>", "qualifiers": {"locus_tag": ["ctg409_4"], "transl_table": ["11"], "translation": ["MMHDNKLQVEAIKRGTVIDHIPAQICFKLLSLFRLTETDQRITIDLNLPSGEMGRKNLIKIENTFLIDDQVNQLAVYALHATVNRIDDYNVVVKIAPMLPERIERVLTCPNSNCIGRSEPVFSSFAVKQR"]}}, {"location": "[3340:3727](+)", "type": "CDS", "id": "<unknown id>", "qualifiers": {"locus_tag": ["ctg409_5"], "transl_table": ["11"], "translation": ["MSREISTKNAPVAIGPYVQGVDLGSMIITSGQIPVDPKTGAVADDIAAQAGQSLENVQAIVEAAGLKVGDIVKTTVFVKDLNDFATVNATYEAFFTEHNASFPARSCVEVARLPKDVKIEIEAIAVRR"]}}, {"location": "[3841:4114](+)", "type": "CDS", "id": "<unknown id>", "qualifiers": {"locus_tag": ["ctg409_6"], "transl_table": ["11"], "translation": ["MNPFKGRHFERHIILWAVRWYCKYGISYRELQKMLAERGVNVDHTTIYRWVQRSAPEMEKRRRWYWRQPSGFGSWHLDETYVKVNGRWAYL"]}}], "name": "gnlXKBPJEJPE_409", "description": "gnl|X|KBPJEJPE_409", "dbxrefs": [], "annotations": {"molecule_type": "DNA", "references": []}, "letter_annotations": {}, "areas": [], "original_id": "gnl|X|KBPJEJPE_409", "modules": {"antismash.detection.hmm_detection": {"record_id": "gnlXKBPJEJPE_409", "schema_version": 2, "enabled_types": ["T1PKS", "T2PKS", "T3PKS", "transAT-PKS", "hglE-KS", "prodigiosin", "PpyS-KS", "arylpolyene", "resorcinol", "ladderane", "PUFA", "NRPS", "CDPS", "RCDPS", "thioamide-NRP", "NAPAA", "mycosporine-like", "terpene", "lanthipeptide-class-i", "lanthipeptide-class-ii", "lanthipeptide-class-iii", "lanthipeptide-class-iv", "lanthipeptide-class-v", "lipolanthine", "thiopeptide", "thioamitides", "linaridin", "cyanobactin", "glycocin", "LAP", "lassopeptide", "sactipeptide", "bottromycin", "microviridin", "proteusin", "ranthipeptide", "redox-cofactor", "epipeptide", "cyclic-lactone-autoinducer", "spliceotide", "RaS-RiPP", "fungal-RiPP", "blactam", "2dos", "amglyccycl", "aminocoumarin", "NI-siderophore", "ectoine", "NAGGN", "butyrolactone", "indole", "nucleoside", "phosphoglycolipid", "melanin", "oligosaccharide", "furan", "hserlactone", "phenazine", "phosphonate", "guanidinotides", "other", "acyl_amino_acids", "PBDE", "betalactone", "tropodithietic-acid", "pyrrolidine", "crocagin", "NRP-metallophore", "methanobactin", "opine-like-metallophore", "aminopolycarboxylic-acid", "NRPS-like", "PKS-like", "transAT-PKS-like", "RiPP-like", "RRE-containing", "fungal-RiPP-like", "phosphonate-like"], "rule_results": {"schema_version": 4, "tool": "rule-based-clusters", "cds_by_protocluster": [], "outside_protoclusters": [], "multipliers": {"cutoff": 1.0, "neighbourhood": 1.0}}, "strictness": "relaxed"}}}, {"id": "gnlXKBPJEJPE_410", "seq": {"data": "TCGATCGGTATTGACAGATAGAAAATGGCAGTAAATTTACCCGAGGAAAGAAAAAGACCAGGGAGTTGATTGACTGGTTCATCGAAGCTGAATTTGAGGGGCAAACTTTAGGCGGAAATGAATACCGGATACCTTTGACCTCTGAAAACGATGAACAACTAAAAGAACAGGTGGAGTATTTATTGAGTGAAATTAATATGATAGCGGATGTCCATAACTGTATGATCATTGACTGCCTGCTTACTAATGACCAGACTGGCCAGGGATGGGATGATTGTGCCGGTTGTTGGCAGTAAGTCGGTGTAACACCCGGCACATTATGTATGAGCTAATTTATATACCTTTCCCGTTTTCCAGTTCTCGTTTCAAAGCCGCTAATGCCCGCTTAAGAGTTTCGCCTAATGGCTCATCAATAATATCGGCGACGCGGTACAGCTCGTCTTTGGTCTCCTGCTCACCCTTAATGTTGATCTGTATATTGCGTCCGGTTTTAAATCGCCGCTTTGACCGTTCGACTGGTGGAGTTGCCGGTGTTGACTGGCGACTGACAAAACCGTGTTTGTTGGCTAGCTCCTCAATTTCTGCGTTGCTTTGCCTTGGTTTATGCTCGGTAACTGATTTAGGCTCGAAATTCTTCAAGCTATCCAATGGATCTACACGACTCATAATGTGACCTTGTCTTGTTGCTGTGACGCATCTGAGGTAATTCTTGCTATCACTTCTCGAGTGAAGGCCTCTGCATTTTCAATTGCTTTATTTACATTTGAAACTTCGTCACGGGGAAGGGTTTCAAGAGGTTGGCGATATGAAAACATCGCTTTGAAAGCGGCCCGTTCATTTAACTCTGTTTCAAAGAAAGGAATCCCCCCTGCTTTAAAGCTTTTACGAATATGTCTTGTATCCCGGCTCTGGATTGCGGCCGACGTACGTGTGAACAAAACAGCGTAAGGTAGTTTGTAATCAGGTTTATGCTTCTGAATACCACGTTCATGTGCCCTGATTAACCCAAAGGCTCTGCTTGCCTGTTCGGCGTCCAGTTGCGAGCCTTGTGTAGGTACGACTACAAAGTCTGATTCTGCAATCGCATATGCAACTATTGTTGCTGCTGTTCCCTCCAGGTCGACGATTACGAAAGGTGTTTTTGTCGCGGCTTCAGCTATAGTCTCACCGATCGTTTTATCCGTAACGTCTGAAATAATGGTCATGTTTTGTGGAGTATCTCCGCCCTCTGACCAGGTTTTAATAGGGTGGTTCGGGTCGGCATCAATAACGGTGACGGGAACGCGCCGCGCGATCTGCATAGCTAATGCTAAAGCTGAAGTAGTCTTCCCTGCTCCCCCCTTCGGTGATACGAAAACAATAACAGGCATACTTACATCCTCATCGCTAATGAAGAATTCCTTTTTGAATTCTAAAATAGTTCCATTTGAGAATTCTTACATAATTCTTTTGGGAATTCAATTAGAAATTCTTTGTTGAATTC", "alphabet": "DNA"}, "features": [{"location": "[333:666](-)", "type": "CDS", "id": "<unknown id>", "qualifiers": {"locus_tag": ["ctg410_1"], "transl_table": ["11"], "translation": ["MSRVDPLDSLKNFEPKSVTEHKPRQSNAEIEELANKHGFVSRQSTPATPPVERSKRRFKTGRNIQINIKGEQETKDELYRVADIIDEPLGETLKRALAALKRELENGKGI"]}}, {"location": "[662:1370](-)", "type": "CDS", "id": "<unknown id>", "qualifiers": {"locus_tag": ["ctg410_2"], "transl_table": ["11"], "translation": ["MPVIVFVSPKGGAGKTTSALALAMQIARRVPVTVIDADPNHPIKTWSEGGDTPQNMTIISDVTDKTIGETIAEAATKTPFVIVDLEGTAATIVAYAIAESDFVVVPTQGSQLDAEQASRAFGLIRAHERGIQKHKPDYKLPYAVLFTRTSAAIQSRDTRHIRKSFKAGGIPFFETELNERAAFKAMFSYRQPLETLPRDEVSNVNKAIENAEAFTREVIARITSDASQQQDKVTL"]}}], "name": "gnlXKBPJEJPE_410", "description": "gnl|X|KBPJEJPE_410", "dbxrefs": [], "annotations": {"molecule_type": "DNA", "references": []}, "letter_annotations": {}, "areas": [], "original_id": "gnl|X|KBPJEJPE_410", "modules": {"antismash.detection.hmm_detection": {"record_id": "gnlXKBPJEJPE_410", "schema_version": 2, "enabled_types": ["T1PKS", "T2PKS", "T3PKS", "transAT-PKS", "hglE-KS", "prodigiosin", "PpyS-KS", "arylpolyene", "resorcinol", "ladderane", "PUFA", "NRPS", "CDPS", "RCDPS", "thioamide-NRP", "NAPAA", "mycosporine-like", "terpene", "lanthipeptide-class-i", "lanthipeptide-class-ii", "lanthipeptide-class-iii", "lanthipeptide-class-iv", "lanthipeptide-class-v", "lipolanthine", "thiopeptide", "thioamitides", "linaridin", "cyanobactin", "glycocin", "LAP", "lassopeptide", "sactipeptide", "bottromycin", "microviridin", "proteusin", "ranthipeptide", "redox-cofactor", "epipeptide", "cyclic-lactone-autoinducer", "spliceotide", "RaS-RiPP", "fungal-RiPP", "blactam", "2dos", "amglyccycl", "aminocoumarin", "NI-siderophore", "ectoine", "NAGGN", "butyrolactone", "indole", "nucleoside", "phosphoglycolipid", "melanin", "oligosaccharide", "furan", "hserlactone", "phenazine", "phosphonate", "guanidinotides", "other", "acyl_amino_acids", "PBDE", "betalactone", "tropodithietic-acid", "pyrrolidine", "crocagin", "NRP-metallophore", "methanobactin", "opine-like-metallophore", "aminopolycarboxylic-acid", "NRPS-like", "PKS-like", "transAT-PKS-like", "RiPP-like", "RRE-containing", "fungal-RiPP-like", "phosphonate-like"], "rule_results": {"schema_version": 4, "tool": "rule-based-clusters", "cds_by_protocluster": [], "outside_protoclusters": [], "multipliers": {"cutoff": 1.0, "neighbourhood": 1.0}}, "strictness": "relaxed"}}}, {"id": "gnlXKBPJEJPE_411", "seq": {"data": "TTACCGGATAAGCCGATGGCGCTCACCATCTTGCCGAATTTACACCACGTCCCAAGACTCTACCTTCTTTCCTCTTTCTCTGTCGTTTGATAGGTGTAAACTGCGCACGATCGTCACGGTGCCAGCCATCCGAATGTGCCAAGCATTACGGCAAAATCGTCGAAATAACCCTACAATCTATTGCAGTACAAAAAACCGACAAAGGAGCATTAACATGCGCGCTAACGACCTGACCACGCAGGACCTCATTGCTTATGGCATCACTGATACGGTTGAGGTGGTTCATAACCCCGATTATGACACGCTGTTTAAGGAAGAAACCCAGCCCAGTTTACAGGGTTTTGAACGCGGAATAGTGACCCAGTCAGACGCGGTTGCCGTCGACACTGGTATTTTTACCGGGCGCTCGCCAAAAGATAAATACATCGTGCGCGATGACGTCACCCGCGACAAGCTGTGGTGGAACGACCAAGGTAAAGGCAAGAATGACAATCAGCCGCTGTCGCAGGAAAACTGGCAGTCGCTGAAAAATCTTGTCACCACCCAACTCTCCGGTAAGCGCTTGTTTGTTGTCGATACTTGGTGCGGCGCTAACCCAGACAGTCGCCTGAGCGTGCGCTTTATTACCGAAGTCGCTTGGCAGGCACACTTTGTCAAAAACATGTTTATTCGCCCGGATGCACAAGGCTTGGCTGACTTTAAGCCTGACTTTGTGGTGATGAACGGGGCGAAGTGCACCAACCCGAACTGGCAGGCTCAGGGGCTGCATTCAGAGAACTTTGTGGCGTTTAACCTGACGGAAAAAATCCAGCTGATCGGCGGAACCTGGTACGGCGGCGAGATGAAAAAAGGGCTATTCGCCATCATGAACTACCTGCTGCCGCTGAAGGGAATTGCGGCGATGCACTGTTCGGCCAACGTTGGTGAAAAAGGCGATGTGGCGGTGTTCTTTGGCCTGTCCGGCACCGGAAAAACTACCCTGTCGACCGACCAACAGCGCCAACTGATTGGTGATGACGAGCACGGCTGGGACGACGACGGCGTGTTTAACTTTGAAGGCGGCTGCTACGCCAAAACCATCAAGCTGTCCGAGCAGTCTGAACCCGAGATCTATCACGCTATCCGCCGCGACGCGCTGCTGGAAAATGTGGTGGTGCGCGCGGATGGTTCAGTGGATTACGACGACGCTAGCAAAACCGAAAACACCCGCGTTTCCTACCCGATCAACCACATCGACAACATCGTTAAGCCGGTGTCAAAAGCAGGCCATGCTAAGAAAGTGATCTTCCTGACCGCCGATGCCTTTGGCGTGCTGCCACCAGTGTCGCGCCTGACGCCAGAACAGACGCAGTATCACTTCCTGTCCGGCTTTACTACCAAACTGGCAGGCACCGAGCGTGGCGTGACGGAGCCAACCTCAACCTTTTCCGCCTGCTTTGGCGCCGCGTTCCTGACGCTGCACCCTACGCAGTACGCTGAGGTGCTGGTGAAGCGCATGCAGTCCGCGGGAGCGGAAGCCTGGCTGGTGAATACCGGTTGGAACGGCAGCGGCAAGCGCATCTCGCTGAAGGATACCCGCGCCATCATCAACGCGATCCTCAGCGGTGAAATCGCCCATTCGGATACGGCAACATTGCCGATTTTCAACCTTGAGATGCCGCTGGCGCTGGCGGGCGTCGACAGCAACCTGCTCGATCCGCGCAACACCTACGCCAGCGCAGCAGACTGGGAGGTGAAAGCCCGCGACCTAGCGCAGCGCTTTATCATCAACTTCGATAAGTTCGCCGACACCCATGCCGGTGAGGCGCTGGTGAAAGCCGGTCCAAAACTGTAATCAACAGGGTTGAGGCATGCCTCAATCCGACAAACTGCAAGAATGGCGTAGGGGTCACCCCTGAGAAATCTCCAGAAAAATGGGACAGGCATAGCACTATGTGATCTAATTGATTGCGCTAACAATTTCAAGGAAATCACCACTATGCCTGCTCGCTCATTATGCCAAAAATTCTTCAAAAATATACTGGAGCCTCTGCATCTCTACCGCCAAAGATCACTAATTGACGCCACCAGTGCTGTAATAAATGGTGCCTCTCTCACACTTACCAGTATCGGTCGTCATTTGGGTGGAACTGCATCGGTTAAAAACAAAATAAAACGGGTAGATCGACTGCTGGGTAATCCTCTTCTGCAGAATGCAGTTTCAACCATTTTTCAGAGGGTTACTTAGAAAATTAGGCACTGTTGCAAAGA", "alphabet": "DNA"}, "features": [{"location": "[214:1834](+)", "type": "CDS", "id": "<unknown id>", "qualifiers": {"locus_tag": ["ctg411_1"], "transl_table": ["11"], "translation": ["MRANDLTTQDLIAYGITDTVEVVHNPDYDTLFKEETQPSLQGFERGIVTQSDAVAVDTGIFTGRSPKDKYIVRDDVTRDKLWWNDQGKGKNDNQPLSQENWQSLKNLVTTQLSGKRLFVVDTWCGANPDSRLSVRFITEVAWQAHFVKNMFIRPDAQGLADFKPDFVVMNGAKCTNPNWQAQGLHSENFVAFNLTEKIQLIGGTWYGGEMKKGLFAIMNYLLPLKGIAAMHCSANVGEKGDVAVFFGLSGTGKTTLSTDQQRQLIGDDEHGWDDDGVFNFEGGCYAKTIKLSEQSEPEIYHAIRRDALLENVVVRADGSVDYDDASKTENTRVSYPINHIDNIVKPVSKAGHAKKVIFLTADAFGVLPPVSRLTPEQTQYHFLSGFTTKLAGTERGVTEPTSTFSACFGAAFLTLHPTQYAEVLVKRMQSAGAEAWLVNTGWNGSGKRISLKDTRAIINAILSGEIAHSDTATLPIFNLEMPLALAGVDSNLLDPRNTYASAADWEVKARDLAQRFIINFDKFADTHAGEALVKAGPKL"]}}, {"location": "[1978:2227](+)", "type": "CDS", "id": "<unknown id>", "qualifiers": {"locus_tag": ["ctg411_2"], "transl_table": ["11"], "translation": ["MPARSLCQKFFKNILEPLHLYRQRSLIDATSAVINGASLTLTSIGRHLGGTASVKNKIKRVDRLLGNPLLQNAVSTIFQRVT"]}}], "name": "gnlXKBPJEJPE_411", "description": "gnl|X|KBPJEJPE_411", "dbxrefs": [], "annotations": {"molecule_type": "DNA", "references": []}, "letter_annotations": {}, "areas": [], "original_id": "gnl|X|KBPJEJPE_411", "modules": {"antismash.detection.hmm_detection": {"record_id": "gnlXKBPJEJPE_411", "schema_version": 2, "enabled_types": ["T1PKS", "T2PKS", "T3PKS", "transAT-PKS", "hglE-KS", "prodigiosin", "PpyS-KS", "arylpolyene", "resorcinol", "ladderane", "PUFA", "NRPS", "CDPS", "RCDPS", "thioamide-NRP", "NAPAA", "mycosporine-like", "terpene", "lanthipeptide-class-i", "lanthipeptide-class-ii", "lanthipeptide-class-iii", "lanthipeptide-class-iv", "lanthipeptide-class-v", "lipolanthine", "thiopeptide", "thioamitides", "linaridin", "cyanobactin", "glycocin", "LAP", "lassopeptide", "sactipeptide", "bottromycin", "microviridin", "proteusin", "ranthipeptide", "redox-cofactor", "epipeptide", "cyclic-lactone-autoinducer", "spliceotide", "RaS-RiPP", "fungal-RiPP", "blactam", "2dos", "amglyccycl", "aminocoumarin", "NI-siderophore", "ectoine", "NAGGN", "butyrolactone", "indole", "nucleoside", "phosphoglycolipid", "melanin", "oligosaccharide", "furan", "hserlactone", "phenazine", "phosphonate", "guanidinotides", "other", "acyl_amino_acids", "PBDE", "betalactone", "tropodithietic-acid", "pyrrolidine", "crocagin", "NRP-metallophore", "methanobactin", "opine-like-metallophore", "aminopolycarboxylic-acid", "NRPS-like", "PKS-like", "transAT-PKS-like", "RiPP-like", "RRE-containing", "fungal-RiPP-like", "phosphonate-like"], "rule_results": {"schema_version": 4, "tool": "rule-based-clusters", "cds_by_protocluster": [], "outside_protoclusters": [], "multipliers": {"cutoff": 1.0, "neighbourhood": 1.0}}, "strictness": "relaxed"}}}, {"id": "gnlXKBPJEJPE_412", "seq": {"data": "GAAGCCCGAAAACAGGCACTTTTCCGGCAGCACCTCTGCCACGCTGACCTTTACGACGACCACCAAAATAACTTTCGTCCAGTTCAATCTCACCATCAAACCAGGAGTGCCTATCTACGTGCTCGGCTATCAGCACTCTGAGGCGGTGAAAATAGTATGCAGCAGTGTTCCTGTGGACACCAACCAGCTCTGCGGCAATACGGGCTGTGGAGCCTGCAATAAACTGTTCAAGTAACCGTTCCTGTTTGTACTGACTGAGTCTGCTTTTTCTCATGGCACTATCCTAGATGATCTTAGTTATCTAGGACAGCCCCTATAATTTTTTGCGCTTTATCAAAAAAGTTGAAAGTCACCAACTCATTGAGTGTTCGCGGTAATATAGATTCGGCAACGAATTGACTACCGTAATCTAACCTGGAACCTGCAAGATTATGAGTAAACCGATCGTGATGGAACGCGGTGTTAAATACCGCGATGCAGACAAAATGGCGTTGATCCCGGTGAAAACCGTGGTGACTGAACGTACAGAGGTATTGCGTAAGCCGGAATGGATGAAAATCAAACTCCCCGCCGATTCCAGCCGCATTCAGGACATCAAAACCGCGATGCGCACAAATGGTTTGCACTCCGTTTGCGAAGAGGCTTCCTGCCCTAACCTTGCCGAGTGTTTCAACCACGGCACCGCGACCTTTATGATCCTTGGCGCTATCTGTACCCGCCGCTGCCCGTTCTGTGATGTGGCACACGGTCGCCCAACCCTGCCGGATGCCAACGAGCCGGGTAAACTGGCGCAGACTATCGCTGATATGGCGCTGCGCTTCGTGGTGATCACTTCCGTTGACCGCGATGATCTGCGCGACGGTGGTGCTCAGCACTTTGCCGACTGCATTACTGCCATCCGCGAGAAAAGCCCCACGATTAAGATCGAAACGCTGGTGCCGGACTTCCGTGGCCGTATGGATCGCGCGCTGGAAATTCTGGTTGCCATTCCACCAGACGTGTTCAACCATAATCTTGAGAACGTGCCGCGCGTTTACCGTCAGGTTCGCCCGGGTGCCAACTACGAGTGGTCGCTGAAGCTGCTGGAACGTTTTAAAGAGGCGCATCCGCACATCCCAACCAAATCTGGCCTGATGGTCGGTCTGGGTGAAACCAACGCCGAAATCGTTGAAGTGATGCGCGACCTGCGTCGCCACGGCGTGACCATGCTGACTCTGGGGCAGTATCTGCAGCCAAGCCGTCACCACCTGCCGGTACAGCGCTACGTTAGCCCGGCTGAGTTTGATGAGATGAAAGAAGCAGCAATGGAAATGGGCTTCGCCGACGCAGTCTGCGGCCCGTTTGTGCGCTCTTCCTATCATGCCGACATGCAGGCAAAAGGATTAGAGGTTAAGTAATGCTACAGACTGTAGGGGCTGACTTTCTTTTTCGGTCAGCCCGATGCTCTCGGCACTGGGCGACCGAAAAAGAAGGTCGCCCCCTACGTTTCGGCATAAAAAAACGGATGACTGAGTCATCCGTTTTTTTATCTTCGAACAAAATTACTCTTTGTGAGCGATCTTCTCGGCAGCTTTCGAGTTATGATCATTTGTGGTGTATGGGGATTAGAGGGCACTGTTGCAAAGATCTGGCGATGGTAAACTGATGCCACTGTTTAGTTGAAGGAGCAGCACATGAACCCATTTAAAGGTCGACATTTTGAGCGTCATATTATCCTGTGGGCCGTCTGCTGGTACTGCAAATATGGC", "alphabet": "DNA"}, "features": [{"location": "[1:274](-)", "type": "CDS", "id": "<unknown id>", "qualifiers": {"locus_tag": ["ctg412_1"], "transl_table": ["11"], "translation": ["MRKSRLSQYKQERLLEQFIAGSTARIAAELVGVHRNTAAYYFHRLRVLIAEHVDRHSWFDGEIELDESYFGGRRKGQRGRGAAGKVPVFGL"]}}, {"location": "[431:1397](+)", "type": "CDS", "id": "<unknown id>", "qualifiers": {"locus_tag": ["ctg412_2"], "transl_table": ["11"], "translation": ["MSKPIVMERGVKYRDADKMALIPVKTVVTERTEVLRKPEWMKIKLPADSSRIQDIKTAMRTNGLHSVCEEASCPNLAECFNHGTATFMILGAICTRRCPFCDVAHGRPTLPDANEPGKLAQTIADMALRFVVITSVDRDDLRDGGAQHFADCITAIREKSPTIKIETLVPDFRGRMDRALEILVAIPPDVFNHNLENVPRVYRQVRPGANYEWSLKLLERFKEAHPHIPTKSGLMVGLGETNAEIVEVMRDLRRHGVTMLTLGQYLQPSRHHLPVQRYVSPAEFDEMKEAAMEMGFADAVCGPFVRSSYHADMQAKGLEVK"]}}, {"location": "[1673:1748](+)", "type": "CDS", "id": "<unknown id>", "qualifiers": {"locus_tag": ["ctg412_3"], "transl_table": ["11"], "translation": ["MNPFKGRHFERHIILWAVCWYCKYG"]}}], "name": "gnlXKBPJEJPE_412", "description": "gnl|X|KBPJEJPE_412", "dbxrefs": [], "annotations": {"molecule_type": "DNA", "references": []}, "letter_annotations": {}, "areas": [], "original_id": "gnl|X|KBPJEJPE_412", "modules": {"antismash.detection.hmm_detection": {"record_id": "gnlXKBPJEJPE_412", "schema_version": 2, "enabled_types": ["T1PKS", "T2PKS", "T3PKS", "transAT-PKS", "hglE-KS", "prodigiosin", "PpyS-KS", "arylpolyene", "resorcinol", "ladderane", "PUFA", "NRPS", "CDPS", "RCDPS", "thioamide-NRP", "NAPAA", "mycosporine-like", "terpene", "lanthipeptide-class-i", "lanthipeptide-class-ii", "lanthipeptide-class-iii", "lanthipeptide-class-iv", "lanthipeptide-class-v", "lipolanthine", "thiopeptide", "thioamitides", "linaridin", "cyanobactin", "glycocin", "LAP", "lassopeptide", "sactipeptide", "bottromycin", "microviridin", "proteusin", "ranthipeptide", "redox-cofactor", "epipeptide", "cyclic-lactone-autoinducer", "spliceotide", "RaS-RiPP", "fungal-RiPP", "blactam", "2dos", "amglyccycl", "aminocoumarin", "NI-siderophore", "ectoine", "NAGGN", "butyrolactone", "indole", "nucleoside", "phosphoglycolipid", "melanin", "oligosaccharide", "furan", "hserlactone", "phenazine", "phosphonate", "guanidinotides", "other", "acyl_amino_acids", "PBDE", "betalactone", "tropodithietic-acid", "pyrrolidine", "crocagin", "NRP-metallophore", "methanobactin", "opine-like-metallophore", "aminopolycarboxylic-acid", "NRPS-like", "PKS-like", "transAT-PKS-like", "RiPP-like", "RRE-containing", "fungal-RiPP-like", "phosphonate-like"], "rule_results": {"schema_version": 4, "tool": "rule-based-clusters", "cds_by_protocluster": [], "outside_protoclusters": [], "multipliers": {"cutoff": 1.0, "neighbourhood": 1.0}}, "strictness": "relaxed"}}}, {"id": "gnlXKBPJEJPE_413", "seq": {"data": "CCGGGTTCACTTCATGCGTATTGACAAAAATGCGCGTGACTTCGTTATCTTTCGCCGCCAGTTTAATCAGACTGTCGATCTCAAACTGCCAGTGACGCGCCACGACATTTTTGCCGGCGACAGTCACCAAATCGAGCGGCTGAGGCTTCAGCAACATCTGCTGCGTCCAGCGCTGTTTCGGCAGCTGCAGCTAGATATCCATGTCCAAACCGGACTGGTGACTGACGTGACCGCTGCTGAAGCGCTCACCGGCCACCATGCCCATATCGCCGACAACACTTCGCCGGGGCCCAGCTGACGGGTCTGGGTGCTCAGCAGTTGGATAAAGGCAATCAGATCCGGGTGGACATAATAGCGCCGCTTATTGGTGCGCATCACTAATAGCCCGATGCTTCAAGCGGTAGCGCCTCAGCGCCGATAATACAGCCGTTGGCGAAGCCACCAATCGATTGCGGCGCGCCGCTGACCGGCTGGCGAATAGTCTGCCACGAGGTGGCGGCCTGTACGGCGGCGTTGGTCAGCAGCAGTGCGCCTAAGGCAATCAGCATCTTTTTCATCGCGTTACCAGCGTGGGTAAGTGGTTTCAACATCGGCGTTCTGCGCGCGGTGGCGCAGCAGGTGGTCCATCAGCACAATCGCCATCATCGCTTCCGCAATCGGCACGGCGCGGATCCCCACGCAAGGATCGTGACGACCCTTGGTGATCATCTCCACTTCTTCCCCGCTACGCGTCAGCGTCTTGCCCAGCACGGTAATGCTGGAGGTTGGTTTCATCGCTAGGTTGGCAACAATGGTCTGACCGCTGCTGATACCGCCTAAGATGCCGCCCGCGTGATTGCTCTGGAAACCGCTGCTGCGGATTTCGTCGCGGTGCTCGCTGCCGAGCTGGCCAACGACCGCAAAGCCATCACCGATTTCAATGCCTTTCACCGCATTGATGCTCATCAGCGCGTGTGCTAGGTCAGCGTCTAGGCGGTCAAACACCGGCTCGCCGAGGCCCGCCAGAACATTCTCTGCCATCAACGTTATTTTCGCCCCGATAGAGTCACCCTCTTTTCTCAGCGCGCGCATCAGTTCGTCCAGCGCTTCCAGCTTCGACGAATCCGGGCAGAAGAACGGATTCTGTTCGACCTGATCCCATTCTTTCAGCTCGCAGGCGACGTCACCAATCTGCGCCAGATAGCCGCGCACTTTGATGCCGTACTTCATTTCGAGGTATTTTTTAGCAATCGCACCGGCTGCCACGCGCATCGCAGTTTCACGCGCTGAAGAGCGCCCGCCGCCGCGATAGTCGCGGAAGCCGTACTTCTGGTCGTAGGTGTAATCCGCATGACCCGGGCGATAGAGATCTTTGATCGCGCCGTAGTCCTGCGAGCGCTGGTCGGTATTTTCGATCAGCAGTCCGATGCTGGTACCGGTGGTGTGCCCTTCGAACACACCCGACAGAATTTTCACCTGGTCCGGCTCGCGACGCTGGGTGGTGTAGCGTGAAGTGCCCGGACGGCGACGATCGAGATCGTGCTGCAGGTCTGCTTCGGTCAGCGGGATCCCCGGCGGTACGCCATCCACGATACAACCGAGGGCGATGCCGTGCGATTCACCGAACGTTGTGACCCGAAATACTTGTCCAATGGTATTACCTGCCATACGGCTTCCTCGCTAAAATTTAAAATCAGTCTTTTATAGATTTTGAATGATGTTGTGCGTCGATAATCTGCTGTTTGGTCAGCATAAACACGCCGTCACCGCCGTTATCAAACTCCAGCCAAGTAAACGGCACGTCCGGATACTGCTCGATCATGTGCACCATGCTGTTGCCCACTTCGCAAATCAGCATGCCCTGCTCGCTGAGATAATCCGGCGCGCAGGCCAGAATGCGGCGTGCCAGCTTCAGCCCATCGTGCCCCGCAGCTAGGCCTAGTTCCGGCTCGTGACGGTATTCGTTCGGCAGGTCGTTCATATCGTCAGCGTCAACGTAGGGCGGGTTAGTGACGATCAAATCGTACTGCGTTTTCGGCAATTCGCGGAACAGATCAGCGTGGATCGGCTTGACGTGGTGGTCAAGGCCATGCGCGCTGATGTTTTGTTCGGTTACCGCCAGCGCATCAGTGGAGATATCCACCGCATCGACTTCCGCATCCGGGAAGGTGTAAGCACAGGCAATAGCGATACAGCCGCTACCGGTACACATATCGAGAATGTGCTGCGGCTCGTCACCGATGAGTGCGGCAAAGCGATTGTTGATCAGCTCGCCAATCGGTGAACGCGGCACCAGCACGCGCTCATCGACATAGAATTCATGGCCGCAGAACCAAGCTTTGTTAGTCAGATAGGAGACCGGAATGCGCTCGTTGATACGGCGGATCACGCGCTCAACAATGCGGTGACGCTCGCTGGAAGTGAGGCGCACCGTGCGCATATCTTCAGGAATATCCAGCGGCAGATAGAGCGTTGGCAGCACCAGCTTAACGGCTTCGTCCCAAGGATTGTCAGTGCCATGGCCGTACCAGATGTCAGCGGCAGAAAAACGGCTGACCGACCAGCGCAACATATCCTGAATAGTGTGCAGTTCATTGACTGCTTTTTCGACGAAAATTTTGTCCAAAGTGCCCTCCGCAGGCTGTTCTGTTAAACCCGGGCGCCAGTTTGCCATGAAGCTGGTGATAATTCAGCCTCGGATGCGGAAAATGTAGACTAGCGGCAGAAATTTACTGAGACGCCCCTTTAAAGCGGTTGCGAAACAGCAGCCAAAAAAATAGCGACCTACTGAGATGAGCAAAAATAGAGAAGCTGATGTAGACGCGAAAATTGTTTGATACTGATTTGAAAGGTATTTGAT", "alphabet": "DNA"}, "features": [{"location": "[1:157](-)", "type": "CDS", "id": "<unknown id>", "qualifiers": {"locus_tag": ["ctg413_1"], "transl_table": ["11"], "translation": ["MLLKPQPLDLVTVAGKNVVARHWQFEIDSLIKLAAKDNEVTRIFVNTHEVNP"]}}, {"location": "[377:590](-)", "type": "CDS", "id": "<unknown id>", "qualifiers": {"locus_tag": ["ctg413_2"], "transl_table": ["11"], "translation": ["MLKPLTHAGNAMKKMLIALGALLLTNAAVQAATSWQTIRQPVSGAPQSIGGFANGCIIGAEALPLEASGY"]}}, {"location": "[561:1647](-)", "type": "CDS", "id": "<unknown id>", "qualifiers": {"locus_tag": ["ctg413_3"], "transl_table": ["11"], "translation": ["MAGNTIGQVFRVTTFGESHGIALGCIVDGVPPGIPLTEADLQHDLDRRRPGTSRYTTQRREPDQVKILSGVFEGHTTGTSIGLLIENTDQRSQDYGAIKDLYRPGHADYTYDQKYGFRDYRGGGRSSARETAMRVAAGAIAKKYLEMKYGIKVRGYLAQIGDVACELKEWDQVEQNPFFCPDSSKLEALDELMRALRKEGDSIGAKITLMAENVLAGLGEPVFDRLDADLAHALMSINAVKGIEIGDGFAVVGQLGSEHRDEIRSSGFQSNHAGGILGGISSGQTIVANLAMKPTSSITVLGKTLTRSGEEVEMITKGRHDPCVGIRAVPIAEAMMAIVLMDHLLRHRAQNADVETTYPRW"]}}, {"location": "[1672:2653](-)", "type": "CDS", "id": "<unknown id>", "qualifiers": {"locus_tag": ["ctg413_4"], "transl_table": ["11"], "translation": ["MANWRPGLTEQPAEGTLDKIFVEKAVNELHTIQDMLRWSVSRFSAADIWYGHGTDNPWDEAVKLVLPTLYLPLDIPEDMRTVRLTSSERHRIVERVIRRINERIPVSYLTNKAWFCGHEFYVDERVLVPRSPIGELINNRFAALIGDEPQHILDMCTGSGCIAIACAYTFPDAEVDAVDISTDALAVTEQNISAHGLDHHVKPIHADLFRELPKTQYDLIVTNPPYVDADDMNDLPNEYRHEPELGLAAGHDGLKLARRILACAPDYLSEQGMLICEVGNSMVHMIEQYPDVPFTWLEFDNGGDGVFMLTKQQIIDAQHHSKSIKD"]}}], "name": "gnlXKBPJEJPE_413", "description": "gnl|X|KBPJEJPE_413", "dbxrefs": [], "annotations": {"molecule_type": "DNA", "references": []}, "letter_annotations": {}, "areas": [], "original_id": "gnl|X|KBPJEJPE_413", "modules": {"antismash.detection.hmm_detection": {"record_id": "gnlXKBPJEJPE_413", "schema_version": 2, "enabled_types": ["T1PKS", "T2PKS", "T3PKS", "transAT-PKS", "hglE-KS", "prodigiosin", "PpyS-KS", "arylpolyene", "resorcinol", "ladderane", "PUFA", "NRPS", "CDPS", "RCDPS", "thioamide-NRP", "NAPAA", "mycosporine-like", "terpene", "lanthipeptide-class-i", "lanthipeptide-class-ii", "lanthipeptide-class-iii", "lanthipeptide-class-iv", "lanthipeptide-class-v", "lipolanthine", "thiopeptide", "thioamitides", "linaridin", "cyanobactin", "glycocin", "LAP", "lassopeptide", "sactipeptide", "bottromycin", "microviridin", "proteusin", "ranthipeptide", "redox-cofactor", "epipeptide", "cyclic-lactone-autoinducer", "spliceotide", "RaS-RiPP", "fungal-RiPP", "blactam", "2dos", "amglyccycl", "aminocoumarin", "NI-siderophore", "ectoine", "NAGGN", "butyrolactone", "indole", "nucleoside", "phosphoglycolipid", "melanin", "oligosaccharide", "furan", "hserlactone", "phenazine", "phosphonate", "guanidinotides", "other", "acyl_amino_acids", "PBDE", "betalactone", "tropodithietic-acid", "pyrrolidine", "crocagin", "NRP-metallophore", "methanobactin", "opine-like-metallophore", "aminopolycarboxylic-acid", "NRPS-like", "PKS-like", "transAT-PKS-like", "RiPP-like", "RRE-containing", "fungal-RiPP-like", "phosphonate-like"], "rule_results": {"schema_version": 4, "tool": "rule-based-clusters", "cds_by_protocluster": [], "outside_protoclusters": [], "multipliers": {"cutoff": 1.0, "neighbourhood": 1.0}}, "strictness": "relaxed"}}}, {"id": "gnlXKBPJEJPE_414", "seq": {"data": "ACCTTTCAATAACACGAAAGCTAACTCATCAATATCTTTGCAACAGTGCCGAACGATTTACGCATATCCGTGACGCCAGCAACCAGCCAGATACAGGTGCCTGACGGGAGGAATATCATTGGCTTCTCCCGGTCAGCTCGCGGAGCCGCACGGCCAGCAACTCTGATGACGGGTTTTCAAGCGTCATTTTGCCGTGACGGAACTCAACACAACAGGAGGTGGCATTCAGCGCTGAGAGCTGATCCGGATCTGTGTTCCTCTCACCTGTTGGCGCTGGGTCAGGTATCACCTCGACAGGCAGCACCATCGGTGATGGTGAGGATTCGACTATTGCAGGAAGGCGACGTGATATGCGGCCCTCCTCCTGCCAGAGCCGTAAGCATTTAAAGATGACGTTATCGTTAATGCCGTTTTCGCGGGCAATCTGAGCAACGCAGGCACCGGGGCGGGAAGCCAGTTCGACCATACGGAGCTTGAAGTCATTCGAATAATTTTTACGAAGTTCTTTTCGCCAGGATTGGGTTTCCATACTTAGATGTCCATCTGTAACAGATGGGCGTCTAAGTTACCCGCACTGGCTTAATGGCTAAATACGGCGCTGGCTTTACGCTTACAGGTGTTCAAGGTACGCGGCAAGATGCATCGCGTGATTTATGACAGCATCCACGCGGGTTACCATATGAATAAGCGCCACTGGATTTCGATTTGTGCCGGAGAGCAGATAAGCGAAGGATTGATTAAACAGCTGGTAGAAGAGTCATACGACCTAGTGGTTGCCGGGCTGCCAAAGCGCTTACGACCAATGGAAAAACGCTGATTTACCTGAGAGTTAAAAAAAGGCGACTGCGAGGTCGCCCCTTTTTTTATTGAGGCAGATTACGCCAGTTTGCGCATCACCAAGGTGGCGTTGGTGCCACCGAAGCCGAAGCTGTTTGACATCACGGTGGTCAGCTTACGCTCGGTAGGCTTCATCACGATGTCTAGGCCTTCGGCCGCCGGGTCCAGCTCATCAATGTTGATGCTTGGCGCAACGAAACCGTGCTCTAGCATCAGCAAAGAATAGATAGCTTCCTGCACGCCAGCAGCACCCAGAGAATGGCCTGTCATGGCTTTAGTGGCTGACATCGCCGGGGTTTTGTCTGGGAACACAGCGCGAATTGCGCCCAGCTCTTTCACATCGCCAACCGGGGTGGAAGTGCCGTGAGTGTTAAGGTAGTCGATTGGGGTATCCACGCCTTCCATCGCCATACGCATGCAGCGCATTGCGCCCTCACCCGATGGAGCCACCATATCAGCGCCGTCAGAAGTTGCGCCGTAGCCGACGATTTCAGCGTAGATGTGCGCACCGCGGGCCAGAGCGTGTTCCAGTTCTTCCACCACGACCATACCGCCACCTCCAGCGATGACGAAGCCGTCACGCTGCTGATCGTAGGTACGGGATGCTTTTTCCGGAGTGTCGTTGTACTTGGTGGACAGAGCACCCATCGCGTCAAACTCACAGGACATTTCCCAGCACAGCTCTTCGCCGCCGCCAGCAAATACGATGTCCTGCTTGCCCAGTTGGATCTGCTCTACCGCGTTACCGATGCAGTGTGCAGAGGTAGCGCAGGCGGAGCTGATAGAGTAGTTAACACCGTGGATTTTGAACGGAGTGGCCAAGCAGGCAGATACGCCGGATGCCATTGCTTTGGTCACCATATAAGGGCCAACGCCGCGCAGGCCTTTAGCACGCATACCGTCAACGCTGGCAGCCTGGTAGAACGGCGAACCGCCGCCGGAACCAGCAACCAGACCCACGCGTGGGTTGTTCTGGTACTGCTCGTCAGTCAGGCCGGCATCTTTCACCGCTTCCTGCATGGAGAGGAAAGCATAAATAGACGCATCGCTCATAAAACGCAGCATTTTGCGGTCGATACGCGCCGCAATGTCTTCTTTAGACAACTTAACATTGCCCCAGACGTGACTACGCATGGCGGAATCTTTCAGCTCCTTCGAGAGGGTAAGACCAGAACGCCCTTCACGCAATGATGCCAGAACTTCCTCTTGGTTATTACCAATACTGGAAACGATCCCTAAGCCAGTAATCACAGCACGTTTCATTCAATACCTCTTCCACTTCGAATTAGGATTCGATTGGCACTCTAGCTTACAGTTGTAAGCCGAACAAGCCCGATCAGCAGATTCCTTGTGTAAATTTGCGTAGGGTCAACCATATCGTTAAAATCACGCCACTGCCTGAGCAATGAGCCTTTGCCGTGAAAACCGCTCCTATAGAGTACGCTGAGCTAAGCTGGAACGATCAGGCTACACCTGTATCCCGAGTATTTGATGATGTTCACTTGGCGGATTCAAGTTCGAAGTGCAACGCTAAGCCGCCTGTTTTAGCTCTACAATGACCACTGAAGGTTGCCGGAACCCAAGGCATTTCCGTGGCCTGCTATTCAGTGCTCCCTGGTACTTGCGGAGCTCGTCATCCGTCACTGCCGTCAGGTCAGTTCCTTTCGGGATAAACTGCCTCAACAACCCATTGGTGTTCTCCTTTAGCCCGCGCTGCCACGAGGCATATGGATGAGCGAAGTAGGTTTCCGCTTCCAACGCGTCAGCGACTTCCTTGTGCCGGGTAAACTTCCTGCCGTTGTCGAACGTGATTGT", "alphabet": "DNA"}, "features": [{"location": "[115:529](-)", "type": "CDS", "id": "<unknown id>", "qualifiers": {"locus_tag": ["ctg414_1"], "transl_table": ["11"], "translation": ["METQSWRKELRKNYSNDFKLRMVELASRPGACVAQIARENGINDNVIFKCLRLWQEEGRISRRLPAIVESSPSPMVLPVEVIPDPAPTGERNTDPDQLSALNATSCCVEFRHGKMTLENPSSELLAVRLRELTGRSQ"]}}, {"location": "[876:2100](-)", "type": "CDS", "id": "<unknown id>", "qualifiers": {"locus_tag": ["ctg414_2"], "transl_table": ["11"], "translation": ["MKRAVITGLGIVSSIGNNQEEVLASLREGRSGLTLSKELKDSAMRSHVWGNVKLSKEDIAARIDRKMLRFMSDASIYAFLSMQEAVKDAGLTDEQYQNNPRVGLVAGSGGGSPFYQAASVDGMRAKGLRGVGPYMVTKAMASGVSACLATPFKIHGVNYSISSACATSAHCIGNAVEQIQLGKQDIVFAGGGEELCWEMSCEFDAMGALSTKYNDTPEKASRTYDQQRDGFVIAGGGGMVVVEELEHALARGAHIYAEIVGYGATSDGADMVAPSGEGAMRCMRMAMEGVDTPIDYLNTHGTSTPVGDVKELGAIRAVFPDKTPAMSATKAMTGHSLGAAGVQEAIYSLLMLEHGFVAPSINIDELDPAAEGLDIVMKPTERKLTTVMSNSFGFGGTNATLVMRKLA"]}}, {"location": "[2568:2652](+)", "type": "CDS", "id": "<unknown id>", "qualifiers": {"locus_tag": ["ctg414_3"], "transl_table": ["11"], "translation": ["MSEVGFRFQRVSDFLVPGKLPAVVERDC"]}}], "name": "gnlXKBPJEJPE_414", "description": "gnl|X|KBPJEJPE_414", "dbxrefs": [], "annotations": {"molecule_type": "DNA", "references": []}, "letter_annotations": {}, "areas": [], "original_id": "gnl|X|KBPJEJPE_414", "modules": {"antismash.detection.hmm_detection": {"record_id": "gnlXKBPJEJPE_414", "schema_version": 2, "enabled_types": ["T1PKS", "T2PKS", "T3PKS", "transAT-PKS", "hglE-KS", "prodigiosin", "PpyS-KS", "arylpolyene", "resorcinol", "ladderane", "PUFA", "NRPS", "CDPS", "RCDPS", "thioamide-NRP", "NAPAA", "mycosporine-like", "terpene", "lanthipeptide-class-i", "lanthipeptide-class-ii", "lanthipeptide-class-iii", "lanthipeptide-class-iv", "lanthipeptide-class-v", "lipolanthine", "thiopeptide", "thioamitides", "linaridin", "cyanobactin", "glycocin", "LAP", "lassopeptide", "sactipeptide", "bottromycin", "microviridin", "proteusin", "ranthipeptide", "redox-cofactor", "epipeptide", "cyclic-lactone-autoinducer", "spliceotide", "RaS-RiPP", "fungal-RiPP", "blactam", "2dos", "amglyccycl", "aminocoumarin", "NI-siderophore", "ectoine", "NAGGN", "butyrolactone", "indole", "nucleoside", "phosphoglycolipid", "melanin", "oligosaccharide", "furan", "hserlactone", "phenazine", "phosphonate", "guanidinotides", "other", "acyl_amino_acids", "PBDE", "betalactone", "tropodithietic-acid", "pyrrolidine", "crocagin", "NRP-metallophore", "methanobactin", "opine-like-metallophore", "aminopolycarboxylic-acid", "NRPS-like", "PKS-like", "transAT-PKS-like", "RiPP-like", "RRE-containing", "fungal-RiPP-like", "phosphonate-like"], "rule_results": {"schema_version": 4, "tool": "rule-based-clusters", "cds_by_protocluster": [], "outside_protoclusters": [], "multipliers": {"cutoff": 1.0, "neighbourhood": 1.0}}, "strictness": "relaxed"}}}, {"id": "gnlXKBPJEJPE_415", "seq": {"data": "CGGCGGAAAATGGGGGCTTGTGCCCACAAGGATGGGAAACATGAATTTATGGTATGTGTTGTACTGCAAGACTCAGGATGTTGACAAAATAACCAGAAGGGTCAACAGCTTAGGCGTTAGTGTTTTTTGTCCTCGTTATGTAAGAGTCTCTCACCGAACCGACTGTAATTCGGTTCGGATCGACGAAAAAGTGTTGTTCCCTAATTATTTGTTCCTCTCTTTTGATATCAACAAAATCCATACATCAACGATTTCCTCTATCCCTGGGGCCATCGGCTTCATTCGTTTCGGTTCAGATGCCTGTACGGTTCCCCAGAAAGTGATATCCGCGATTGAATGCGCCCGCTTGATAGCGCTGAACAATGATGATCAAGCTATTGAGTGCCGTAATATTTCGCCCGCTTTGCTGCTAAAAATTCAGGAAATCTCGCTTATCAGGTCGATAGAACAACGGCAGGTTGCCTTTTCACACCTTTTGCAATCGTCCAACCTTTAAACCCAACCTCATTCTTTTATACATACCGGCACTGCGGGCAATAGCCTGCGGTGCCTTTTTAATAGGAGTAGCCATATCCATGCCGAAAAAGAAGTTGGGCGAGCCAACGAGTACGGCGGTGATTTACATCGGACAGCAGCGTTACCAACTGTTAGCAAAACATGCTCGTGAAATCAGTTATTTATCCAACACCAATATCAAAACAACAACATTCCTTCACTACTTGATTGATGAATTCACCAAAAAAGGCCATGCCTCACTGCTTAACCAGTTGCAGAAGGCTCCCCCCACTGAAGAGGAATAAACCATCTAATAGGAGGACACATGATTTCATCCGCCGTGCTTCTGACTCTGGCCATGCAATGCGCCCCAACCATTCACCCGGATACATCGCATGATGTAGCCAGAGTTGAGTCGGGGTTAAACCCCTTTGCTATTGGTGTTGTAGGCCAGAAAAAAGGGCTTTTCCCCAGCAACATAAACGACGCTCTTGATCATATCGACCAGCTCAAGGCGAAAGGTAAAAATTACTCAGTTGGTCTGATGCAAATCAACCAGGCTAATTTTTCCCGTTACGGTGTCACTGCAAAACAACTGTTTAATCCCTGCACCAACCTGACCGTCTTCGAGAAAATCATCACTGACTGCTATCTCCGGGGCGGCACCCTGAAAAGGGCGCTGAGTTGCTATTACTCCGGCAACTTTGATACCGGCCAGAAGCCCGAAGCCGCATTTTCCAAAACCAGCTATGTACAGCGGATGGGTTACAAACCCGCGCAAAAATATGTCGTGCCTTCCAGCAAGGCCGATCAAGAAAAGCAAAACGCCACACCAGGCAATACAGCACCCACGCCGCAGATACGTTACCCCAAAGGTATTGTACGCGGCGATCTCATCACCTCCGACACGCAAGTGTCACCTAACCAGGCTACACCCGTTTCTTTCCCGTCACAGGTTGTGCGGGGGGAATTTGTAGTCATTACATCTAAATAAGGAAATATCATGAAAATTTTACGCTCTATTAAAAACGCTCCTGCCTACCTTGCTGCTGTTGCGGCCTCTGCTGCCATGTCATCACCGGCATTCGCGGACGGGTTCGCCAAAGCCGAAACGTTGCTGGAAAAAATCTCGTCTGGCCTCACCGGTCTGGCCATCGTCACCATTACCATCGCTGTTATCTGGGTGGGTTACAAAGTGTTATGGGACGGCAAAAGCCTTCACGACTGTAAAGGGATCATCATTGGCGGCATTCTTATTGCCAGCGGTGCAGAAATCGGCGCTCTGTTGATGAGCTAAGGGGCGGAAATGGTCACGCTGAATAAAGCCCTGACGCGCCCCGCTATGCTGTTTGGCATTCCGATGGTGCCGTTAGTTATCGTCAGTGGGGCAATTATCCTGCTGGCGATATACCTCACTAAACTTTTGTTGCTGTTCCTGCCGGTAAGCTGGTTTGTCATGAACCAGATGGCTCGAAAGGATGCCCACATTTTCGGATTAGCCTTTTTAAAACTGAAAACGCGGGGCAATAAGACGTGCAACACCCACTACGGCGCAACGGCGTTCCTGGCGAACGACTACGACGCCGTAGACATCACGGAGTTCATCAACACTATGCGACTTAACGAACGGGTCACGCTCACCAAGCACATTCCGTATTCGTCGCACATTCATGAAAACGTCATTAAAACCCGAGGTAGCGACCTGATCGCAACGTGGGAAATTGGCGGAACGGCGTTTGAATGTGATACGGAAGAAAATCTCGACATTCTGTCTGGTCAGTTTAATAACCTGATTAAGTCCTTTGAAGGCCGACCGGTGACGTTTTACGTTCACAATATCCGTGAAACGTACCACGATCACTTTGACGGGCATTCGGGTAACGATTTTGCCGATACGGTCAGCGAACGGTACTACTCAACGATTGAAAACCATCCTTTCCGCCATAATCGTCTGTTCTTCACCGCCTGTTATATGCCCTTTGTCGGACTGGATAAGGTCGAGCGCAAACGGATGTCCGACGGACAGAAGCAACATGCGTTAGACAGTGCATTAAAAGAGATGTTGGAGATCTGCCAGACGGTCGGCACGTCTCTGTCGCGTTTCACCGCGAACCAACTAGGGGCTTATGAAGAAAATGGCCGCGTATTTTCGTCACAACTGTCTTTCTATCGGCGGCTGTTAAGCGGCGTCTGGCAGAAAACAGCCGTTACGCGCACGCCATTTTATGAAACGCTCGGCACAACCGACCTGTTTTTCACCGGCGATGCCGGGCAAAGCAATAACGTGAGCGGAAAGACCTTCTTCCGTGGGCTGGAAGTGAAAGACTACGCGCCGGAATCCTTCACCGGGATAATGAACGTGTTGCTGTATGCACCGTGTGACTATGTGATCACCCAGTCTTTTACCTGTATGGCGAAAGATGAAGCGCAAAAGCACATCAAGCAGACGGCCAAGCGTTTACGCAGCACGGAAGATGATGCCATTTCGCAGCAGGAAGACTTATTTGTTGCCCTGGACATGTTGCAGGCCGGACACATTGCCTTTGGTAAATATCATTTTTCCCTGATGGTATCGGCACCCGGCACAGAACGGCTGATTAAAGACACCAACAGCCTGATCAACGCCTTCACCGATCTGGGTATCACCCCGACGCTCTCCACGTTGTCGCTGCCCGCTGCCTATCTGGCACAAATGCCAGGTGTGTACACGCTAAGGCCGCGACTTGTCCCCATCAGCAGCCAGAATTTTGCAGAACTGGCGTCATTCCATAACTTCTATACGGGGAAACGGGATAAGAACCCCTGGGGTGAAGCGCTTTGCGTTCTCAAAACCCCATCGGGCGGGGCGTATTACATGAACCTGCACAACTCAATGCTCAATAAGGATGATTTTAACGAGAAAAACCTGGGAAATACCAGCGTTATCGGCACAGCAGGTTCGGGTAAAACAATGCTGATGGCATTCATTCAGGTCATGATGCAAAAATACCGACAACCCCAGAGTTTTTCGCCGCAGGCTAAAACGCAGCGTCTTACTACCGTTTATTTTGATAAGGACAGGGGGGCAGAACTGAACGTACGGGCGTTGGGCGGCCAGTATTATAAGGTGAAAAGCGGTGAATCTACCGGCTGGGCTCCCTTCCGCCTTTCCCCGACTAAACGCAATCTGAACATGATCAAAAAGCTGATGCGCATACTCTGCACCCGCAACGGGCAAACCTTGTTCCCGCGCGACGAGCTGCGTCTTAGCCAGGCGGTGGATGCGGTCATGAAGGAGTTACCGGCTGAACACCGTGGGTTTGGTATTACCCGACTGCTGGAGAACCTCACCGAGCCGCCAACGAAGGAAGCGCAGGAAAACGGGTTACGCGTAAGATTGTCACAGTGGGCGCAGGGTGGCGAATACGGCTGGGTTTTCGATAATGACCTGGACACCTTTGATATTGGCGAATGCGACAATTTCGGCATCGATGGCACGGAATTTTTGGACGATGCTGACGTGTGTGCGCCGATTTCATTTTACCTGCTGTATCGCGTCACCAGCTTGCTCGACGGGAGACGGCTGGTGATCTTCATGGATGAATTCTGGAAATGGCTCAACGACCCGGTCTTTTCTGATTTCGCCTTTAACGTGCTGAAAGTCATCCGCAAACTGAATGGCCTGTTTATTCCTGGTACTCAGTCACCGGCGGAAATACTGATTAACCCGATATCTCCTGCCGTGGTGGAGCAGTGCGGCACGCAAATCTTTACGGCAAACCCGAAGGCTGACCGCAAAGACTATGTTGATGGTCTGAAAGTCGCCCCGGAGATCTTCGACATCATCAAGAACCTCGATCCGCTGTCACGCCAGTTCGTAATAGTGAAAAGCCCCCTGAAAAAGGGTGATTTACGCAACTTTGCAGCACTTGTCACCCTTGACCTGTCCGGGCTTGGTACTTACACAAAAGTGTTAAGTAGCAGCGCTGACAACCTCGAAATTTTTGATTCTGTGTTTCAGGACGGCATGAAGCCGGACGACTGGCTAGAACGCTACCTGCAACTCGCTCTCTGAAAGGAAATAACATGAAAATGAAAACTCTGTCCGCCGCCTGTCTGGCGGGGGCTTTGCTGTGTCCATCACTGACAGCCTATGCCGGTATTCCTGTCATGGTTGATGCTGATCCGTTACGTCAGATTCAATACGCGACTGACGCCCAAAACTGGCTTAAAACGGTAGAACAGTATAAATCCCAGCTCAATGCCTACAAATCGCAACTGGCGACCGCGACCGGCGTACGCAACGTGCAGGACTTTTTGAGCCAGGCTAAGGGGCTGTCGAATGACCTTAAAAACCTGCAAAAAAACGGCATTTCACTCAACGACCTACTGACGAACTCCGGCGGGTCATACAGCAGCGCGCTAAACGGCCTGTACAGCAAGTACAAGATGTTTGACACCTGTGATGCTACGCAGACCCAAAGCTATGCTGATACCTGTAAACAAATCGTCATTAACCGGGCGGTGGCCGTCGAAGATACCACTGCGGTACAGGAGAAGATCAACAGTACGGTGAGTGATATTTCTACCCTTGTAAGTCGTATCGAAATGTCGCAAGACGCTAAAGAGTCACAGGATTTGGCGAACACCATAACGTCAAAAAGTGTACAGTTAAACGCGCTGACCACGCAGTGGGAAATGAGCGTGAAACAGTCGGAACTGCGTGATCAAATGCTGACATCGCAGCGACAAAAAGCCCACCGGCAGCAACAACTGAGTGCGCCGGTAGCTGATTTAAACAACTTATGACAAGGATTTTTCATATGACGATTAATAACCGCACTATTTTATCTTCCCTGCTTGTTTTAAGCCTTTTTGCTTTAGGTGGTTGTGAAGAAAAGAAAACTGAGGAGTGGTATATGGCTCATCATGACGAATTACTAAAAGACTATGCCGATTGTTTGAAAACCAAAACATTCAGCAGTGAGCGATGCATTCCTGTAGTGAATGCAAAAAAGAGATCTATCAATGAACCTGACATTGCAGCAGGAATAAAAAAAATCCAAATGGAGTACATGCAAAGTAAAATAACCCCGGAGAATAACAAATCATGAGTAGCGAAGGCATTTTCACAGGAATGGATGCCGCGGTAATGAATGGTTTGAATAGTGTTATACAGGGGCAAATGTCCCTGTATTCAACAATGATGGCAGGGCTAGTTACCGGCTCTGCCACTCTGTACATTCTTTGGCGTGGTTATCAGACACTGGCGGGTAAGCTGCATACCCCGGTAGAGGACGTAGCGTGGGATTTGGCGCGGATGGGGATCATCCTGGCATTTGTCACTAATGCTGATGGTTATCTGGACGCGTCTGTTGCCGCCATTAATGGTTTAAAAGACGGACTAAGCGGAAGTGAAAATGTTTGGGTTTTATTGGATACTCTTTGGGGTAAAGCACAAATATTAGGGGAGAAACTTTTTAACCTCGATGATTCCACTTACGTGCAACTCAATGGCGGCATTGCAGAGCTATTGGTCTGGGGGGGGACAATAGTGACTTTGGTTATTGCCACTATTGTGAATATGGGAGCTGAAATAATGTTGTTGTTAATGACAACGACGGCACCCATATTTATTTTTTGCCTGATATACAGTTTTCTCCGCCCGATGTTCAATAACTGGCTCCAGGTAATTTTTACCGCGATCCTAACGCTCATGTTCTCGGCTTTATCTCTACGGATTGCGATTCAGTATTTAAGTAGTGTACTGGATAAAGCAAGTAGCGGAGCTGATGTAAACAACATCGTGACGCTGGCGGCACAAAGCTGTCTCGCAGGTATCGGTGCCGGGTTCGTGGTCTGGTTATCGGCAAAAATTGCCGGTTCACTGGCAGGGGCTAGCGTACAGGGTGTGGTACAGGGCGCGGCTAAAATGGGGCTAATGGCAGGCGGCGGCGCAGCGAAAAAAGCCGCAAGTACCGTAGGAAAGCCCGTGGGGAATGCTTTAGGCAGTATTGGCGATAAGGCAGCGAATAACCTCAAAGGCTCATCGGCCAGTAATGCCAAAGCATCGGCAAAAGCCGCAGTGGAGAAAATGAAAGCCCAAAATTAGCAGATATCCCGCCACACCTGTTCCCATCGCAAGACTCATTACTTTTTAATCCTTTCAGGAACCTAAACCATGAAACGCTTCATCATATTTATGATGTTGTGCACCCTTGCGGGCTGCGCACAGCAAAGCCATTTCCCGCCGGATGTTTCCGGCGACCTTCAACCCGTTAATTCCGCTTCCGTTATGCAGGAGGTGAATAATGTCTGAATTACAAAAAACGCTGAATACCTCGCAGTCGTTTGAAAAAGTGATGCTGACACGCGATGCGCGGGCTAAAAAACTCGCCTTTGTTATCGCCGCCGTCGCCACGGTATTTGCCTTACTTTCCGTTGTGGCCGTCATTGTCATGCTTCCGCTAAAACACACGGAAGTCGAGCTTTACACCGTAGACAGCCACAGCGGGCGGGCGGAATACGTCACCCGAGTGAAAGAAAAAGACATTTCTACCGAGGAGGCAATGGCTAAAGCCTTCGCCGCCAATTACGCCACGCTCCGGGAGGGATACAACTATTTCGCCCTGCAAAGCAATTACGACACGGTGCAGCTCTTTAACAGCGGACAGGTCAACGCGGACTATCTTGCCTGGTTCGCCGGACAGGATGCCCCCGACAAGGTTTATCAGAACGCGGCTAACGTGGTGGAAACTGAGGTCATTTCCAACATCATCAGCCAGGCTACCGCGCCCGATATGCTGGCAACCCTCCGACTGAAAAAAACCATCCGACACGTTGTAGACGGCGCGACGCGCGTCGAATTCTGGAACGTTCGTCTGACATACCACTATGTGCCACACAAGGCGCTGACCGACGCACAGCGTGAGAGTAATCCGCTGGGCTTCATCGTCACCAGTTACCAGCGTGACAAAGAACTGAGGAAAGAATAATGCGTAATCTATTCGTCATTCTCACTTTGATGCTCTGCTCATCGGCGTGGGGAGCCGCAACCCCACAGGGTAGCCGGTACGACAGCCGTATGCAGCAGGTGGCGTACAACGTGCAAAACAGCACGGTGATCAACACCCGCGCCGGCTACGTCACCACGCTGGTATTTGCCGATGATGAGGCGGTGATCAGCACCGAAGTCGGCTTTATTAAAGGATGGGCGGTAACAAAGGAGGCGAACCGCGTCTATATTCGCCCAGCTCCCATCACGCAGCCGGTGACGGATGCGGACGGCTCAACCGTCCAGCAGGCATTTTTACCCGAGTCGAAAGACTGGAAAACCAACCTGTTTGTCACCACGTCGGCACACTTCTACAGCCTGGAGCTTAACGTGCTCGATGAAGGCGCACCGGCAAGCAGTCTGGCGTTTGTTGTGACCTGGAATTATCCCGATGCCAGTCGCAAGGCCAACATGGAAGCCGTTAAAGCGCGGCAAAAGGAGCTGACGGAGGCGCAGGAAAAAAGCCGCATCGCCAAAGCGTTTAATGCCGCCACTACACCGCGAAACTGGAACTATGCGCAGCGTGTGAAGCAGGGCAGTGAAATGGCTATACCGGACTTTGCCTATGACGATGGCCGCTTCACTTACCTGGGCTTTTCACCGCTGAAAAAGATCCCGAGTCCCTTCCTGCTCGTCAACGGCAAAGAACAAACGACCATCCCGTCGTTCTCGCAACAGGGCAACTATCGCGTGATGGTCGTTCACTCGCTGGCTCCAAAGCTGGTCTTACGCTACGGCGACGCCGTGGTGGGCATTGTTAATCAGGGATTTGGTCTGGCAACGGTCAGCAACGGCAGCACCGTTTCACCGGCGGTTAAACTGGAGGAAAAACCATGACGGATACGCAAAACCCAACGCCTCTCGATGGGAGCGAAAGCCCCGTACCCGAGAGAGAAAAAACGGTGGCCGAGCTGGAAGTTGAAGCACGCGAACGGGCGCAGGCACAGCGTAAAGAGTCTGCACCGGTGGAGGACGTTAAACCCGACCAACCCGAGGTAAACAGCCTCAAAAAGCGCGGTAAAAACCGTCTTATGACGCTGGGAATACTGCTTCTGGCGGCGCTTATCGTATTAGCCTGGATGGGTGACTGGGCTTATAACCATTTCATGAGCGCCCCCGCTCCCAAGGCTGAACAGGCAAAAGCGGCACCGGATGATGTCAGTTACGGACGGAAACGCCAGGGCATGGGGATGGCTGAAAACCCGCTGGGGTTGCAGGACACCGCGTCAACCGATACCAAAACAAACCTTCCTCGCCCCGCCGCTCCGGCAGTTTCATTTAACAAGTCGATGGCTCTGGCGGCGATGTCCAGCACGCAAAGCAGCGGCCAAACCGCCACGGTTTCGCGCACGGCTGAACGCAGTACCACAGAGCACAGCGTATCTCCCGCGACCGCGCAGCCTTATACACCCTGCACGGTGACGCTGGTCATGGATGCCAGCGGAAAGCTGGCCTGTCCTGTCGGAGCGGAGGCATCACCTGGTGTGGCACCGGCAGTTTCCACAGTAACCGGCGTACAACGTATGCGGCTTGACCCGGATTTGTATATTCCGGTCGATACCTATATTCCCTGTACGCTTCAAAGCCGCTTTGTGTCCGACGTTGCCGGGCGTATTTCCTGCCTGATATCTGAGGACGTTTACAGCGAAAGCACCCATGTACGGCTGATACCCGCAGGCACCCGCGCCCGTGGCGTCTACAAGACCGGCACACTCAATCACGGCCAGGCGAGGATGTTCGTGATGTGGACGGAACTCAGAACCCCGGACAGGCTAAAAATCCCGATGGTTGATTCTCAGGTCGTAGGCCAGCTCGGTGAGGCCGGTATTGATGGCTGGATCGACACGCATTTCTGGGAGCGTTTCGGCAACGCAATGATGCTCAGTACCGTGCAGGACGTCGCAGCAGCGGCGGCAAGTTCCGCCCCGTCGAAAGACCGCAATACCGATTACACGGAAAATTCACGCGCTGCCGCCGCTGAAATGGCAAAAACGGCGCTGGATAACAGCATCAATATCCCGCCAACCATCTACAAAAATCAGGGCGATATCATCGGCATCATGACCGGTTCAGACATCGATTTTTCAGGCGTCTACAGCCTGAAACTCAAATAAGGAGGGCATTATGGGCGTCAGTAACATTTCACTCGACCAGCATAAACAACGCATGTTCGGGGATTTTCTTCACCTCGATGGCCTGACCGAAATCGCGGTAAACCGTCCCGGAGAGCTGTTTACCAAAATTCGCGGGGTGTGGCAAAAACACCCCGTTCCGCTCACGCTGGCACAGTGTCAGACGTTTGCCACCGCGCTTGCCAACTATCAGGGCGACCATATTGATGATACGTCGCCGGTGCTGTCCGCCACGCTCGAATCTGGCGAACGTTGCCAGGTGGTGATGCCTCCGGCTTGTGAGCGAGATACGGTGTCGATCACTATCCGCAAGCCTTCCCTGATACAAATTCCCCACCAGTCCTATATCGACGGCGGCTTTTACGACCGGGTCACGGGTAAGGAGAAAACAGCAAGCCATGATGACGAACTTTTACGTTTATACAATGCCGGAGCTATTCCCGCTTTTATGGAGAAGTGTGTCGAATATGGCAAGACCATCATCATCGTGGGCGGTACGGGGTCGGGGAAAACAACCTACCTGAAAACGATGATCGGGTATATCCCCGTTAACCTGCGACTGGTGACTATCGAGGACAACCCGGAGACGCGCTTTTACGGCCATGAAAATTACGTGCATCTTTTTTACCCCGCCGATGCGGGAGAAAAAGCCATTGTGATCCCGGCCAGTCTGGTACGGGCAAACTACCGCATGAACCCTGACCGTATTTTACTGGCCGAGGTGCGCGGAGGTGAAGCCTGGGACTGTCTGAAAATCATCGGCTCGGGGCATGAAGGGCTGATCACTTCTCTGCACGCCGGTAGCCCGGAAGAGGCCATTAACGGGCTGGCGGAACGCTGTTATCAAAACATGGAATGCCAGAACATCCCCTATTCGGTACTGCTGCGTAAGGTATTGAACAGCATTGATGTCATCGCTAGCATTGACGTGAGCGGCGATATTCGCCGCATGGGTGATATTTACTTTAAGCCGGTGCATCGCGCCGGTGTGATGGAGAATTTCAGGAATGAAACATTTTAAACCCCTGGTTGTACTCAGTGCATTGCTGGTACTCGCGGGCTGTTCATCCCCGCCCGAACCGGCAGCCGTCGAGTGGGATAAGCCTCTTTCGCCGACCAACGGCACATTGCCTTTATGGCAGGAAAACACGGTTGTTACACCGTCGCCGGTCGTGTCCGGGCAGTGGTCGAGAGTGATCACCGATTTTCAGGATGAAGGGCAGATTTGGACGCCTGATGTCTGGTATGCCGTTGCTCATTCCCCACACGTTGCCGTCTCTGCGCCGGATGCGACCGCGTTCTTTGCTGCTAAAGTCTGGTTGAGACAACACGGTACACAAGGGCTTATCTCTTATCTTCCAAAAACTCACTGCCTGACCTGCAACACCACCGATATTTATTTTTCCCGATAACGGCGGTGAGACAGATTTTTAATCTGTTTTTCCGGCGTTGAACAACCAGAGGGCGTTAGCCGTCTTTTGTTTGTCTCAAAATCACCTCAAGGAATAAAACGTTATGAAAAAAACCGCAATCGCGGCGGCACTCCTGTGCCTGACCGCTGGCTTTTCTGCGCCTTCATTTGCTGCTGACCCGTGCGAGGTCGTCCTGTGTATGTTCGGCAAAGTAACCGGTAATAGCGGCGGCAGTGAATGCAGCAGTGCCGAAAAAGCCTTTTTCAGCATTAATTCTTTTAAGAAGAAAGGCCGGTTTGATCCATCGAAGACATCAAACATGCGTAAAGCGCTTTTGGGGGAATGCAAAGCCGCAGACCCGGCAGCTATAGCCAAAATCATCAGTCAATTCGGGCGAATCAGGGGGTAATCATGAGACTTTTTATCGCAGAAAAGAAAGGATTGGGTGAAGTGATCGCCCTTGCCCTGGGCAACGGTGTAAACCGTGGCGGTTATATCGAATGTGGCACCGACGTGGTGACGTGGGGATCAGGCCACCTGCTCGAGCTGGTCAAGCCTGAAAGTCATAATCCCGCTTATGAAAAATGGAACGAGGCTGATTTACCGCTGAAACTGCGCCCGCACCGCTACCAGCCGATTGAGCGCACCGCAGGCCAGTTTAAAACGGTGGCGGCGCTGATTGAGAAGGCGAGTGAGATTGTTCACGCTGGCGATCCCGACGCCGAAGGCCAGCTTTTAATTGATGAATTTTTGACGTACACCGGCACGAAAAAACCGGTGAAGCGCGTCCTCATCAATGACCTGAACACGGAGAAAGCGCGACAGGCGCTGACGCAATTACGCGACAACAGCGAGTTTTACGGATTATCCCAAAGCGCATTAGCGAGAAGCGTTGGCGATCAACTCTTTGGCTTCAATATGACCCGTGGTTACACCCTCGCCGCCCGTAAAAAAGGCGGCAAAGATGTGTTATCGGTTGGTCGGGTACAAACACCGATACTGGGTCTGATCGTTCACCGTTATGAAGCCTTCAAAAACCATGCGGCAGCGTTTTATTACGCTGTCAGCGCCGGTTTTATGATTAACGGTTGTGACCTGACCCGTTGCGACGGAGGCGAGATACCGGCGCGATTTTCCGTACCAGACGATGCCCCTACGGACGATAAGAAACGCATTATCGATAAGCACTACGCTGATAATATTGCCAGTACGACACAGTACCAACCCGCCACTGTGACACAGGCACAGACTGAACCTAAAACCTCACCGGCACCGCTGCCCTTCTCGCTATTAGATTTGCAGGTTCACATGAGCCGTGAGCACGGTCTGCCCGCTGAAAAAACGCTGGCCGTGACGCAATCGCTGCGCGATAACTTTAAGGCGATCACCTATAACCGCTCAGATTGTCGATACCTGAATAACGAACAGTTTAATGATGCGCCTCAGACTATCGCGGCGGTGAGTGCAGCATTAAACGGCACATTTCCCCCGCAAGTTCTGGCCGACCTCGACAGCAACAGAAAAGGCCGTGCCTTTAATGAAGGTAAAGTCGGAGCGCATACCGCGATTATCCCGACCGGCACCGCGCCCGATACAGCAAAAATGAGTCAGGACGAACGCGCGGTATACACCGCGATTGCCACGCAGTACCTGGCTCAATTCTTACCGGAAAAAACGTATCTGGCGGCCAGCGTCAGTTTTTGCGCAGCGGGCAACACCTTCACGGCCAGTGCCAGGAAAACAACCGGGATGGGCTGGACGGCGCTTTTACAAGAGAGCGACGGCGACGCTGAAAGCGGCGACGGCGAGAATGAGCCGGGGAAAGATAAAGGCGATGGCTTATTTTCCATATTAACGACACTTAGCGTGAACGATGCCGGAACCTGTCAAACCGTCACTGTCAAAGCGGAGAAAACCAAACCACTGCCACTGTATACCGAAGCCACGCTGTTACGTGATTTACAGCGCGTGGCAAAATATGTGAAAGACCCGCGTATTAAAGCTTTATTAGTCAGCCGGGATAAAGACACTGAGGGGGAAAATGGCGGGATCGGCACACCGGCAACCCGCGCCGAAATGTTAAAAACCTTACTAAACCGCAACTTTTATACCGTGGAAAAAAAGAAGCTTATCCCCACGGAATTAGGCATCAGCTTTATTCATACCCTGCCCTCCATCGCTACCGAACCCGATATGACCGCACTCTGGCACGAGCAGCAACAGCAGATCGAAAAGGGGAAAATGACCTGCGATGCGTTTTTAGACGAGCTGGAAATATTTATTGCAGAGCAGCTTCAACACGTCGATGTCAGCGCAGTCAACGTGACGGCCAGCGATAAAGAAAAAAGTGAAAAGAGCCAGTTTGAGCGATTAAACGCGCCCTGCCCATCCTGCGCCAGCAGCATCATTGTGACCCCTAAAATATTCCGCTGTACTCAGTGCGACTTTAAAATCTGGCCAACAATGGCGGGTAAAAACCTGACCAAAAATCAGGTTGAAACGATCATCAGCAAGGGCAAAAGCGCAGAGATAAAAGGCTTTACCAGCAAAGCGGGTAAACCGTTCTCGGCGTTCGTGGTGCTAAAAGACAAAGCCACCGGACAAACGGCGTTTGAGTTTCCCCCACGTAAATAAGCCTTTCACCTATATGGCAGCGTAATGCCGCCACACTCCATTAACTTAGGTAACTTTCATTATGTCAGACATTAAATATCAGGATGTTTACACCTATCTATCCTCTGGCCGCAACATGAACCAGTTTATTAAACGGTGCGACTACGCGCTATTAACCGACCTGCAAAACAAACTTGAGGTGCATATCAGCGAGTGGGAGGCGCAGCAGGAAAAAGAACAAGAAACCATACAATTACGCGACGAGAAGCGCCGCGAATTGTTAGCACTGATTGTCAGCGAGGGTTTTTCACCCGAGGAATTAATAACCACAGCGACGATAAAAACAAAATCCCGCCGCCGGATGAAATATCAGTACAGAGAAGGTGACGCCATCAAAAAATGGTCTGGTGTTGGTCGGGTTCCGCGCTCAATTCAGGAACGGTTAAATTCAGGTGCAACGTTGGATGACTTTTTAATTGCAGAGGAAATCAAAAATGAAAACCAGAATAAAACACCCCACAATTAAAGATGCTGTATATATAGCAGAGTCTGTTATTTCAAGAATGGAACATAGCGCTGGGCGACGCTGTGGTTTATACGATACCTTATACGACCAGTTTCTTTCCGAGGAAATACATGAATTCGCTGATAGTCTGAATGACGATGAACGGAATAAGTTTATAGAAATCGCCTCCGCACTACATCCACACCTAAAAGAATACAACTCATGTAAGACAAAAAGTATATTAAACAAAGTCCGCGAAGAGGAAATGTGACGTTATTTTTTAATCGTTCAATTTTGGAAAATTGCTAACGATGGTTTTAACTTATCGTTCAATTCAGAATGAATTGTTAACGGAAAGTGGATTGAGGCAGCTAAATTCAATTTTGAAAAAATTGTTAATTTGGCGTCGCCGAAACCACTAACGAGCGTTCACCCCCAGTGAACCGAGTTAGTTGGGGGGAGCCGAATAAATTTTGCCGCCCCAGCGAGCAAAAAGCTATCGCCCACGATAGCGGTTTATTTGGGGGGCATCGCCCCGCAAACCGTCCAAGCTTAGGAGCATTATTCGAGGAACGAGAATAATACGACTTTGCGCGTGACCACCCCCGTTACGAGTAGTGATTTCCGATATTTTGAGACGAAGGCGAAAAAATAGAGGTCAAAATCACTTCGTAAGGGGGGTGGTCACGCGCAGCGTGGACGGTTTGCCGCACTTGACCTTTGGGGGTTTTGGCGTGGCGTCCAGCCGCGACATTACCCCCTTGTCTCATGAAATAAGGGCGTCCAGCCCGCATAGAATGGGACATGCCTTTGTTGAGGGGACTCTAGCCCCCTCAGCATGCCCGCCTGCGGGCACAGTTTTAACGCTCTCAGATCCCCATGCAACTCGGTGAATCCACTCGGTG", "alphabet": "DNA"}, "features": [{"location": "[1:496](+)", "type": "CDS", "id": "<unknown id>", "qualifiers": {"locus_tag": ["ctg415_1"], "transl_table": ["11"], "translation": ["GGKWGLVPTRMGNMNLWYVLYCKTQDVDKITRRVNSLGVSVFCPRYVRVSHRTDCNSVRIDEKVLFPNYLFLSFDINKIHTSTISSIPGAIGFIRFGSDACTVPQKVISAIECARLIALNNDDQAIECRNISPALLLKIQEISLIRSIEQRQVAFSHLLQSSNL"]}}, {"location": "[575:800](+)", "type": "CDS", "id": "<unknown id>", "qualifiers": {"locus_tag": ["ctg415_2"], "transl_table": ["11"], "translation": ["MPKKKLGEPTSTAVIYIGQQRYQLLAKHAREISYLSNTNIKTTTFLHYLIDEFTKKGHASLLNQLQKAPPTEEE"]}}, {"location": "[820:1489](+)", "type": "CDS", "id": "<unknown id>", "qualifiers": {"locus_tag": ["ctg415_3"], "transl_table": ["11"], "translation": ["MISSAVLLTLAMQCAPTIHPDTSHDVARVESGLNPFAIGVVGQKKGLFPSNINDALDHIDQLKAKGKNYSVGLMQINQANFSRYGVTAKQLFNPCTNLTVFEKIITDCYLRGGTLKRALSCYYSGNFDTGQKPEAAFSKTSYVQRMGYKPAQKYVVPSSKADQEKQNATPGNTAPTPQIRYPKGIVRGDLITSDTQVSPNQATPVSFPSQVVRGEFVVITSK"]}}, {"location": "[1498:1792](+)", "type": "CDS", "id": "<unknown id>", "qualifiers": {"locus_tag": ["ctg415_4"], "transl_table": ["11"], "translation": ["MKILRSIKNAPAYLAAVAASAAMSSPAFADGFAKAETLLEKISSGLTGLAIVTITIAVIWVGYKVLWDGKSLHDCKGIIIGGILIASGAEIGALLMS"]}}, {"location": "[1801:4549](+)", "type": "CDS", "id": "<unknown id>", "qualifiers": {"locus_tag": ["ctg415_5"], "transl_table": ["11"], "translation": ["MVTLNKALTRPAMLFGIPMVPLVIVSGAIILLAIYLTKLLLLFLPVSWFVMNQMARKDAHIFGLAFLKLKTRGNKTCNTHYGATAFLANDYDAVDITEFINTMRLNERVTLTKHIPYSSHIHENVIKTRGSDLIATWEIGGTAFECDTEENLDILSGQFNNLIKSFEGRPVTFYVHNIRETYHDHFDGHSGNDFADTVSERYYSTIENHPFRHNRLFFTACYMPFVGLDKVERKRMSDGQKQHALDSALKEMLEICQTVGTSLSRFTANQLGAYEENGRVFSSQLSFYRRLLSGVWQKTAVTRTPFYETLGTTDLFFTGDAGQSNNVSGKTFFRGLEVKDYAPESFTGIMNVLLYAPCDYVITQSFTCMAKDEAQKHIKQTAKRLRSTEDDAISQQEDLFVALDMLQAGHIAFGKYHFSLMVSAPGTERLIKDTNSLINAFTDLGITPTLSTLSLPAAYLAQMPGVYTLRPRLVPISSQNFAELASFHNFYTGKRDKNPWGEALCVLKTPSGGAYYMNLHNSMLNKDDFNEKNLGNTSVIGTAGSGKTMLMAFIQVMMQKYRQPQSFSPQAKTQRLTTVYFDKDRGAELNVRALGGQYYKVKSGESTGWAPFRLSPTKRNLNMIKKLMRILCTRNGQTLFPRDELRLSQAVDAVMKELPAEHRGFGITRLLENLTEPPTKEAQENGLRVRLSQWAQGGEYGWVFDNDLDTFDIGECDNFGIDGTEFLDDADVCAPISFYLLYRVTSLLDGRRLVIFMDEFWKWLNDPVFSDFAFNVLKVIRKLNGLFIPGTQSPAEILINPISPAVVEQCGTQIFTANPKADRKDYVDGLKVAPEIFDIIKNLDPLSRQFVIVKSPLKKGDLRNFAALVTLDLSGLGTYTKVLSSSADNLEIFDSVFQDGMKPDDWLERYLQLAL"]}}, {"location": "[4560:5283](+)", "type": "CDS", "id": "<unknown id>", "qualifiers": {"locus_tag": ["ctg415_6"], "transl_table": ["11"], "translation": ["MKMKTLSAACLAGALLCPSLTAYAGIPVMVDADPLRQIQYATDAQNWLKTVEQYKSQLNAYKSQLATATGVRNVQDFLSQAKGLSNDLKNLQKNGISLNDLLTNSGGSYSSALNGLYSKYKMFDTCDATQTQSYADTCKQIVINRAVAVEDTTAVQEKINSTVSDISTLVSRIEMSQDAKESQDLANTITSKSVQLNALTTQWEMSVKQSELRDQMLTSQRQKAHRQQQLSAPVADLNNL"]}}, {"location": "[5297:5588](+)", "type": "CDS", "id": "<unknown id>", "qualifiers": {"locus_tag": ["ctg415_7"], "transl_table": ["11"], "translation": ["MTINNRTILSSLLVLSLFALGGCEEKKTEEWYMAHHDELLKDYADCLKTKTFSSERCIPVVNAKKRSINEPDIAAGIKKIQMEYMQSKITPENNKS"]}}, {"location": "[5584:6586](+)", "type": "CDS", "id": "<unknown id>", "qualifiers": {"locus_tag": ["ctg415_8"], "transl_table": ["11"], "translation": ["MSSEGIFTGMDAAVMNGLNSVIQGQMSLYSTMMAGLVTGSATLYILWRGYQTLAGKLHTPVEDVAWDLARMGIILAFVTNADGYLDASVAAINGLKDGLSGSENVWVLLDTLWGKAQILGEKLFNLDDSTYVQLNGGIAELLVWGGTIVTLVIATIVNMGAEIMLLLMTTTAPIFIFCLIYSFLRPMFNNWLQVIFTAILTLMFSALSLRIAIQYLSSVLDKASSGADVNNIVTLAAQSCLAGIGAGFVVWLSAKIAGSLAGASVQGVVQGAAKMGLMAGGGAAKKAASTVGKPVGNALGSIGDKAANNLKGSSASNAKASAKAAVEKMKAQN"]}}, {"location": "[6655:6793](+)", "type": "CDS", "id": "<unknown id>", "qualifiers": {"locus_tag": ["ctg415_9"], "transl_table": ["11"], "translation": ["MKRFIIFMMLCTLAGCAQQSHFPPDVSGDLQPVNSASVMQEVNNV"]}}, {"location": "[6785:7469](+)", "type": "CDS", "id": "<unknown id>", "qualifiers": {"locus_tag": ["ctg415_10"], "transl_table": ["11"], "translation": ["MSELQKTLNTSQSFEKVMLTRDARAKKLAFVIAAVATVFALLSVVAVIVMLPLKHTEVELYTVDSHSGRAEYVTRVKEKDISTEEAMAKAFAANYATLREGYNYFALQSNYDTVQLFNSGQVNADYLAWFAGQDAPDKVYQNAANVVETEVISNIISQATAPDMLATLRLKKTIRHVVDGATRVEFWNVRLTYHYVPHKALTDAQRESNPLGFIVTSYQRDKELRKE"]}}, {"location": "[7468:8365](+)", "type": "CDS", "id": "<unknown id>", "qualifiers": {"locus_tag": ["ctg415_11"], "transl_table": ["11"], "translation": ["MRNLFVILTLMLCSSAWGAATPQGSRYDSRMQQVAYNVQNSTVINTRAGYVTTLVFADDEAVISTEVGFIKGWAVTKEANRVYIRPAPITQPVTDADGSTVQQAFLPESKDWKTNLFVTTSAHFYSLELNVLDEGAPASSLAFVVTWNYPDASRKANMEAVKARQKELTEAQEKSRIAKAFNAATTPRNWNYAQRVKQGSEMAIPDFAYDDGRFTYLGFSPLKKIPSPFLLVNGKEQTTIPSFSQQGNYRVMVVHSLAPKLVLRYGDAVVGIVNQGFGLATVSNGSTVSPAVKLEEKP"]}}, {"location": "[8361:9642](+)", "type": "CDS", "id": "<unknown id>", "qualifiers": {"locus_tag": ["ctg415_12"], "transl_table": ["11"], "translation": ["MTDTQNPTPLDGSESPVPEREKTVAELEVEARERAQAQRKESAPVEDVKPDQPEVNSLKKRGKNRLMTLGILLLAALIVLAWMGDWAYNHFMSAPAPKAEQAKAAPDDVSYGRKRQGMGMAENPLGLQDTASTDTKTNLPRPAAPAVSFNKSMALAAMSSTQSSGQTATVSRTAERSTTEHSVSPATAQPYTPCTVTLVMDASGKLACPVGAEASPGVAPAVSTVTGVQRMRLDPDLYIPVDTYIPCTLQSRFVSDVAGRISCLISEDVYSESTHVRLIPAGTRARGVYKTGTLNHGQARMFVMWTELRTPDRLKIPMVDSQVVGQLGEAGIDGWIDTHFWERFGNAMMLSTVQDVAAAAASSAPSKDRNTDYTENSRAAAAEMAKTALDNSINIPPTIYKNQGDIIGIMTGSDIDFSGVYSLKLK"]}}, {"location": "[9652:10681](+)", "type": "CDS", "id": "<unknown id>", "qualifiers": {"locus_tag": ["ctg415_13"], "transl_table": ["11"], "translation": ["MGVSNISLDQHKQRMFGDFLHLDGLTEIAVNRPGELFTKIRGVWQKHPVPLTLAQCQTFATALANYQGDHIDDTSPVLSATLESGERCQVVMPPACERDTVSITIRKPSLIQIPHQSYIDGGFYDRVTGKEKTASHDDELLRLYNAGAIPAFMEKCVEYGKTIIIVGGTGSGKTTYLKTMIGYIPVNLRLVTIEDNPETRFYGHENYVHLFYPADAGEKAIVIPASLVRANYRMNPDRILLAEVRGGEAWDCLKIIGSGHEGLITSLHAGSPEEAINGLAERCYQNMECQNIPYSVLLRKVLNSIDVIASIDVSGDIRRMGDIYFKPVHRAGVMENFRNETF"]}}, {"location": "[10667:11072](+)", "type": "CDS", "id": "<unknown id>", "qualifiers": {"locus_tag": ["ctg415_14"], "transl_table": ["11"], "translation": ["MKHFKPLVVLSALLVLAGCSSPPEPAAVEWDKPLSPTNGTLPLWQENTVVTPSPVVSGQWSRVITDFQDEGQIWTPDVWYAVAHSPHVAVSAPDATAFFAAKVWLRQHGTQGLISYLPKTHCLTCNTTDIYFSR"]}}, {"location": "[11175:11481](+)", "type": "CDS", "id": "<unknown id>", "qualifiers": {"locus_tag": ["ctg415_15"], "transl_table": ["11"], "translation": ["MKKTAIAAALLCLTAGFSAPSFAADPCEVVLCMFGKVTGNSGGSECSSAEKAFFSINSFKKKGRFDPSKTSNMRKALLGECKAADPAAIAKIISQFGRIRG"]}}, {"location": "[11483:13706](+)", "type": "CDS", "id": "<unknown id>", "qualifiers": {"locus_tag": ["ctg415_16"], "transl_table": ["11"], "translation": ["MRLFIAEKKGLGEVIALALGNGVNRGGYIECGTDVVTWGSGHLLELVKPESHNPAYEKWNEADLPLKLRPHRYQPIERTAGQFKTVAALIEKASEIVHAGDPDAEGQLLIDEFLTYTGTKKPVKRVLINDLNTEKARQALTQLRDNSEFYGLSQSALARSVGDQLFGFNMTRGYTLAARKKGGKDVLSVGRVQTPILGLIVHRYEAFKNHAAAFYYAVSAGFMINGCDLTRCDGGEIPARFSVPDDAPTDDKKRIIDKHYADNIASTTQYQPATVTQAQTEPKTSPAPLPFSLLDLQVHMSREHGLPAEKTLAVTQSLRDNFKAITYNRSDCRYLNNEQFNDAPQTIAAVSAALNGTFPPQVLADLDSNRKGRAFNEGKVGAHTAIIPTGTAPDTAKMSQDERAVYTAIATQYLAQFLPEKTYLAASVSFCAAGNTFTASARKTTGMGWTALLQESDGDAESGDGENEPGKDKGDGLFSILTTLSVNDAGTCQTVTVKAEKTKPLPLYTEATLLRDLQRVAKYVKDPRIKALLVSRDKDTEGENGGIGTPATRAEMLKTLLNRNFYTVEKKKLIPTELGISFIHTLPSIATEPDMTALWHEQQQQIEKGKMTCDAFLDELEIFIAEQLQHVDVSAVNVTASDKEKSEKSQFERLNAPCPSCASSIIVTPKIFRCTQCDFKIWPTMAGKNLTKNQVETIISKGKSAEIKGFTSKAGKPFSAFVVLKDKATGQTAFEFPPRK"]}}, {"location": "[13767:14211](+)", "type": "CDS", "id": "<unknown id>", "qualifiers": {"locus_tag": ["ctg415_17"], "transl_table": ["11"], "translation": ["MSDIKYQDVYTYLSSGRNMNQFIKRCDYALLTDLQNKLEVHISEWEAQQEKEQETIQLRDEKRRELLALIVSEGFSPEELITTATIKTKSRRRMKYQYREGDAIKKWSGVGRVPRSIQERLNSGATLDDFLIAEEIKNENQNKTPHN"]}}, {"location": "[14179:14461](+)", "type": "CDS", "id": "<unknown id>", "qualifiers": {"locus_tag": ["ctg415_18"], "transl_table": ["11"], "translation": ["MKTRIKHPTIKDAVYIAESVISRMEHSAGRRCGLYDTLYDQFLSEEIHEFADSLNDDERNKFIEIASALHPHLKEYNSCKTKSILNKVREEEM"]}}], "name": "gnlXKBPJEJPE_415", "description": "gnl|X|KBPJEJPE_415", "dbxrefs": [], "annotations": {"molecule_type": "DNA", "references": []}, "letter_annotations": {}, "areas": [], "original_id": "gnl|X|KBPJEJPE_415", "modules": {"antismash.detection.hmm_detection": {"record_id": "gnlXKBPJEJPE_415", "schema_version": 2, "enabled_types": ["T1PKS", "T2PKS", "T3PKS", "transAT-PKS", "hglE-KS", "prodigiosin", "PpyS-KS", "arylpolyene", "resorcinol", "ladderane", "PUFA", "NRPS", "CDPS", "RCDPS", "thioamide-NRP", "NAPAA", "mycosporine-like", "terpene", "lanthipeptide-class-i", "lanthipeptide-class-ii", "lanthipeptide-class-iii", "lanthipeptide-class-iv", "lanthipeptide-class-v", "lipolanthine", "thiopeptide", "thioamitides", "linaridin", "cyanobactin", "glycocin", "LAP", "lassopeptide", "sactipeptide", "bottromycin", "microviridin", "proteusin", "ranthipeptide", "redox-cofactor", "epipeptide", "cyclic-lactone-autoinducer", "spliceotide", "RaS-RiPP", "fungal-RiPP", "blactam", "2dos", "amglyccycl", "aminocoumarin", "NI-siderophore", "ectoine", "NAGGN", "butyrolactone", "indole", "nucleoside", "phosphoglycolipid", "melanin", "oligosaccharide", "furan", "hserlactone", "phenazine", "phosphonate", "guanidinotides", "other", "acyl_amino_acids", "PBDE", "betalactone", "tropodithietic-acid", "pyrrolidine", "crocagin", "NRP-metallophore", "methanobactin", "opine-like-metallophore", "aminopolycarboxylic-acid", "NRPS-like", "PKS-like", "transAT-PKS-like", "RiPP-like", "RRE-containing", "fungal-RiPP-like", "phosphonate-like"], "rule_results": {"schema_version": 4, "tool": "rule-based-clusters", "cds_by_protocluster": [], "outside_protoclusters": [], "multipliers": {"cutoff": 1.0, "neighbourhood": 1.0}}, "strictness": "relaxed"}}}, {"id": "gnlXKBPJEJPE_416", "seq": {"data": "AGCGGCCACGCGCTCAAGGATATAGGGTTTGAACGGGTCAAGCTTGCAGGGTCTGGGTGCGCGAGGCTTGTAGCGGATATCCGCTACGGGCAGCGGGCTAGATATATCTGCGAACGGTCTCACGAGAGCATGAAAGCTGGCGCGCGATGGCGCGTATCGACATGCCCTGACGGTGTAAAACACTCATCTCCACTCTGGTCTCCAATATCATCATTGTCAGTGCCTTAAAACTGCCATTTTTACCCTGGGTGGGGCCGATTTAGATCGGCAGGTGGGCCAGTTTTACATCGGTAGCGACAGGAAAACTTGGTTCAATTGCAGCAATTGGTTTCTACCCCGCATTTTTCCGTTAAAATACACTCGAAATAATTCGAGTTGCAGGAAGGCGGCAAGACCGCGAATACTCAGGAGTATAGTTAACTATGTGACTGGGGCGAGTGGGTGCAGCCAACGCACCTGCAGCTTGAAGTATTACGAGAAGTCTCGTTTTCATTTCAGACCATGCATGTAATTCAAGGAATAACAATGAGGCAAGATAAGCCCGGCGTACTGTTGGTCAACTTAGGCACGCCTGATGCCCCGACTACCCCAGCCGTAAAACGTTACCTTAAGCAATTCCTCAGCGACAAGCGCGTGGTTGATTCTCCGCGCTGGCTATGGTGGCCGATTCTCAATCTCGCTATTTTGCCGCTTCGCTCACCGCGCGTATCAAAGCTGTATGCTTCAGTATGGATGGACGAAGGTTCACCGCTGATGGTGTATAGCCAGCGCCAGCAGGTGGCACTGGCGGCCCGGTTAGATATGCCGGTGGCGCTGGGTATGAGCTACGGCAATCCGAGCCTGAAAAGCGCCATCGACAGCCTGATGGAACAGGGCGTTAACCGCCTGATCGTACTGCCGCTGTATCCGCAATTTTCCTGCTCTACCGTTGCCGCAGTGTGGGACGGGATCACCAGCGTGTTTGCCGGTTACCGCAGCCTGCCGTCGGTAAATTTTATCCGCGATTATGCTGAGCACCCGGCCTATATCGCCGCGCTGAAAGCCTCGGTTGAGCGTTCGTTTGCCCAGCACGGCAAGCCGGATCTACTGGTGAGCTCGTTCCACGGCATCCCACAGCGCTTTGCTAATGAGGGTGATGACTACCCGCTGCGCTGCCACGACACCTTTGAGGAACTTAAAACCTCGCTCGGTCTCAGCAGCAGCGAAGCGATGCTCACTTTCCAGTCGCGCTTTGGCCGCGAGCCGTGGTTAATGCCCTACACCGATGAGACGATGAAGTCCCTGCCGGCGAAAGGCGTGAACCATGTGCAGATCATGAGCCCGGGCTTCTCGTCTGACTGCTTGGAAACGCTGGAGGAGATCAACGGCGAGAACCGCGAAATCTTCCTGCACGCGGGCGGCACGCGCTTTGAGTACATCCCGGCACTGAATGATGATGAAGCCCACATTACCATGATGATGGAACTAGTGAATCAGTATCGCTAACACTATGGGGCGGTAACGCCCCACAGCGATCGTCTCAGATCCCATTCATGTTATCATTGCGCTCTTATCACCTGCCCGTAGCCCGCAAATATGGAATTCCCCGGTCAGCGCACTCGAACCGCTGTTGCAGCCGGTTAATGATGCAGCCAACAGCTGGATCGTCGGTATCGATCAGATCCTAGTGGATATTGAAGCCAAAGTGGACGACGAGTTTGTGGCCCGTTACGGCCTGAGCTTCGGTTGCTCGCTGGTCATTGAAGATGACGTGGCGGAAGCGCTGTATGCTGAACTGCACCGCGAAAACTTGATCACCCATCAGTTCGGCGGCGGCACGGTTGGTAACACCCTGCATAACTACTCGGTACTGGCGGATGACCGTTCGGTCCTGCTCGGCGTGATGTGTAAAAACGGCTTTGTTGAATA", "alphabet": "DNA"}, "features": [{"location": "[525:1485](+)", "type": "CDS", "id": "<unknown id>", "qualifiers": {"locus_tag": ["ctg416_1"], "transl_table": ["11"], "translation": ["MRQDKPGVLLVNLGTPDAPTTPAVKRYLKQFLSDKRVVDSPRWLWWPILNLAILPLRSPRVSKLYASVWMDEGSPLMVYSQRQQVALAARLDMPVALGMSYGNPSLKSAIDSLMEQGVNRLIVLPLYPQFSCSTVAAVWDGITSVFAGYRSLPSVNFIRDYAEHPAYIAALKASVERSFAQHGKPDLLVSSFHGIPQRFANEGDDYPLRCHDTFEELKTSLGLSSSEAMLTFQSRFGREPWLMPYTDETMKSLPAKGVNHVQIMSPGFSSDCLETLEEINGENREIFLHAGGTRFEYIPALNDDEAHITMMMELVNQYR"]}}, {"location": "[1609:1906](+)", "type": "CDS", "id": "<unknown id>", "qualifiers": {"locus_tag": ["ctg416_2"], "transl_table": ["11"], "translation": ["LQPVNDAANSWIVGIDQILVDIEAKVDDEFVARYGLSFGCSLVIEDDVAEALYAELHRENLITHQFGGGTVGNTLHNYSVLADDRSVLLGVMCKNGFVE"]}}], "name": "gnlXKBPJEJPE_416", "description": "gnl|X|KBPJEJPE_416", "dbxrefs": [], "annotations": {"molecule_type": "DNA", "references": []}, "letter_annotations": {}, "areas": [], "original_id": "gnl|X|KBPJEJPE_416", "modules": {"antismash.detection.hmm_detection": {"record_id": "gnlXKBPJEJPE_416", "schema_version": 2, "enabled_types": ["T1PKS", "T2PKS", "T3PKS", "transAT-PKS", "hglE-KS", "prodigiosin", "PpyS-KS", "arylpolyene", "resorcinol", "ladderane", "PUFA", "NRPS", "CDPS", "RCDPS", "thioamide-NRP", "NAPAA", "mycosporine-like", "terpene", "lanthipeptide-class-i", "lanthipeptide-class-ii", "lanthipeptide-class-iii", "lanthipeptide-class-iv", "lanthipeptide-class-v", "lipolanthine", "thiopeptide", "thioamitides", "linaridin", "cyanobactin", "glycocin", "LAP", "lassopeptide", "sactipeptide", "bottromycin", "microviridin", "proteusin", "ranthipeptide", "redox-cofactor", "epipeptide", "cyclic-lactone-autoinducer", "spliceotide", "RaS-RiPP", "fungal-RiPP", "blactam", "2dos", "amglyccycl", "aminocoumarin", "NI-siderophore", "ectoine", "NAGGN", "butyrolactone", "indole", "nucleoside", "phosphoglycolipid", "melanin", "oligosaccharide", "furan", "hserlactone", "phenazine", "phosphonate", "guanidinotides", "other", "acyl_amino_acids", "PBDE", "betalactone", "tropodithietic-acid", "pyrrolidine", "crocagin", "NRP-metallophore", "methanobactin", "opine-like-metallophore", "aminopolycarboxylic-acid", "NRPS-like", "PKS-like", "transAT-PKS-like", "RiPP-like", "RRE-containing", "fungal-RiPP-like", "phosphonate-like"], "rule_results": {"schema_version": 4, "tool": "rule-based-clusters", "cds_by_protocluster": [], "outside_protoclusters": [], "multipliers": {"cutoff": 1.0, "neighbourhood": 1.0}}, "strictness": "relaxed"}}}, {"id": "gnlXKBPJEJPE_417", "seq": {"data": "ATCTTTGCAACAGTGCCATTCTAAGCGGAGCAGGAAATCATGCGAATTTAATTGTAGAGCGCCGGTTAACTGAAATTATTTAATACCGTTAATGCCTTAAATTGAATAGCGAAAAAAGGGCCGACAATGTCGGCCCTCATGGAATCGCGGTTATTACGCTTAGCGCTTCATCACTTGGTCATATGTCCCACCTTCAGCGAAGTGGGTCTTCTGTGCCTGCGTCCAGCCGCCAAACTTATCATCAATGGTAAACAGTTTCACCGGCGGGAAGGTGCTGGCATATTTCTTTGCCACGGCGGCATCGCGCGGACGGTAGAAGTTTTGCGCGGCGATATCCTGCCCTTCAGTGGAGTAGAGGTATTTCAGGTAGGCGTCGGCCATTTTACACGTATTGCGCTCATCCACCACTTTATCGACCACGGAAACGGTCGGCTCTGCGAGGATCGATTCGCTTGGCGTAACGATTTCAAACTGGTCTTTGCCGAGCTTGTTGACGGCCAGATAGGCTTCGTTTTCCCATGCAATCAGCACGTCGCCAATGCCGCGTTCAACGAAGGTATTGGTTGCGCCGCGCGCGCCGGAATCTTGCACTTCCACGTTTTTAAACAGTGCGTTGACGTAATCCTGTGCTTTCGCTTGGTCGCCTTTGTTCTGATCCAGTGCCCAGCCCCAAGCCGCCAGATAGTTCCAGCGTGCGCCGCCAGAAGTTTTCGGGTTCGGGGTAATGACCGACACGCCAGGTTTGATTAAATCTGGCCAGTCGTGAATTTGTTCCGGGTTACCTTTGCGCACTAGGAAAACAATGGTGGAGGTGTAAGGCGCGGAGTTATCCGGCAGGCGTTTGATCCAGTTTTTATCAATGCGGCCGCGTTCGGCAATTGCATCCACGTCGGAGGCCAGCGCCAGCGTCACCACATCGGCCTTAATACCGTTGATGACCGAGGTCGCCTGCTTACCTGAACCGCCGTGCGACTGGCGGATCACCACATTGTCGCCGGTTTCCTGCTTGTAGTGCGCGCTAAAGGCTTTGTTGTACTGCTCGTAAATCTCACGGGTCGGATCGTACGACACGTTCAGCAGCTGAATATCCTTCGCCAGCATGCTGGTTGAGGCCAGTAACAGGGTAATTCCTACACTCCACTTATTCATTGCACGCACTCCCCAAAATTTTTATGTGCGTGAAGCGTGACACAAAGCGAAGTATGAATTAAAGAATTAAAAATTAGCTATAATAACTATATGAAATAACGCTACGTGTAAAAAACCACCTGCATAGCAGGTGGCATTGATAACGCCCCGTAGGGGCGTACTAAGTCCAGACTTTGAGAGCCTTCTCTTCACACCTCTTTTAGTGGAAGCTGGCTCTCTTCAACTTCATGCTTTTCCTGATACTTCACGTACTTTCTTATCATTTCTTCATTGTATACCTACGGTATCTACGCAGTAACCCCGTGCCCAAAAGTGATTTCCCCACAGCTTGTTCTTCCGCAGGTAGGAAAATTTGCTAAACAGTCTAAGGGCTGTTTTACCTTTCAAATGACCGATCACATGTGAAATAGAAAGACGTGGCGGGACTGTAGTGGCACACTGATACTGGCCACCTGATCGGAAGGTGATATTCTCACCTTCCCAACACCACAGGTGACCCAATGGCTAAACATTTCACGCCAGAATTTAAGCTCGAAGCGGCGAAGTTAGTTGTCGACCACGGCTATACCTACGTTAAGGCCGCAGAGGCAGTTAACGTAAGCCATTCGGCTATCCCCCGTTGGGTGAATAAGCTGCGACTTGAGCGCCAGGGGAAAACGCCCGCCGGGCTTCCTCTGACGCCAGAACAGCTCGAGCTGCGTGAGGCGAGGAAGAAAGGCGAGGAAGAAAATACAACGCCTTGAAATGGAGAACGAAATCCTAAAAAAGGCTACGGCGCTCTTA", "alphabet": "DNA"}, "features": [{"location": "[159:1149](-)", "type": "CDS", "id": "<unknown id>", "qualifiers": {"locus_tag": ["ctg417_1"], "transl_table": ["11"], "translation": ["MNKWSVGITLLLASTSMLAKDIQLLNVSYDPTREIYEQYNKAFSAHYKQETGDNVVIRQSHGGSGKQATSVINGIKADVVTLALASDVDAIAERGRIDKNWIKRLPDNSAPYTSTIVFLVRKGNPEQIHDWPDLIKPGVSVITPNPKTSGGARWNYLAAWGWALDQNKGDQAKAQDYVNALFKNVEVQDSGARGATNTFVERGIGDVLIAWENEAYLAVNKLGKDQFEIVTPSESILAEPTVSVVDKVVDERNTCKMADAYLKYLYSTEGQDIAAQNFYRPRDAAVAKKYASTFPPVKLFTIDDKFGGWTQAQKTHFAEGGTYDQVMKR"]}}, {"location": "[1649:1892](+)", "type": "CDS", "id": "<unknown id>", "qualifiers": {"locus_tag": ["ctg417_2"], "transl_table": ["11"], "translation": ["MAKHFTPEFKLEAAKLVVDHGYTYVKAAEAVNVSHSAIPRWVNKLRLERQGKTPAGLPLTPEQLELREARKKGEEENTTP"]}}], "name": "gnlXKBPJEJPE_417", "description": "gnl|X|KBPJEJPE_417", "dbxrefs": [], "annotations": {"molecule_type": "DNA", "references": []}, "letter_annotations": {}, "areas": [], "original_id": "gnl|X|KBPJEJPE_417", "modules": {"antismash.detection.hmm_detection": {"record_id": "gnlXKBPJEJPE_417", "schema_version": 2, "enabled_types": ["T1PKS", "T2PKS", "T3PKS", "transAT-PKS", "hglE-KS", "prodigiosin", "PpyS-KS", "arylpolyene", "resorcinol", "ladderane", "PUFA", "NRPS", "CDPS", "RCDPS", "thioamide-NRP", "NAPAA", "mycosporine-like", "terpene", "lanthipeptide-class-i", "lanthipeptide-class-ii", "lanthipeptide-class-iii", "lanthipeptide-class-iv", "lanthipeptide-class-v", "lipolanthine", "thiopeptide", "thioamitides", "linaridin", "cyanobactin", "glycocin", "LAP", "lassopeptide", "sactipeptide", "bottromycin", "microviridin", "proteusin", "ranthipeptide", "redox-cofactor", "epipeptide", "cyclic-lactone-autoinducer", "spliceotide", "RaS-RiPP", "fungal-RiPP", "blactam", "2dos", "amglyccycl", "aminocoumarin", "NI-siderophore", "ectoine", "NAGGN", "butyrolactone", "indole", "nucleoside", "phosphoglycolipid", "melanin", "oligosaccharide", "furan", "hserlactone", "phenazine", "phosphonate", "guanidinotides", "other", "acyl_amino_acids", "PBDE", "betalactone", "tropodithietic-acid", "pyrrolidine", "crocagin", "NRP-metallophore", "methanobactin", "opine-like-metallophore", "aminopolycarboxylic-acid", "NRPS-like", "PKS-like", "transAT-PKS-like", "RiPP-like", "RRE-containing", "fungal-RiPP-like", "phosphonate-like"], "rule_results": {"schema_version": 4, "tool": "rule-based-clusters", "cds_by_protocluster": [], "outside_protoclusters": [], "multipliers": {"cutoff": 1.0, "neighbourhood": 1.0}}, "strictness": "relaxed"}}}, {"id": "gnlXKBPJEJPE_418", "seq": {"data": "GTCCTAAGACTCTACCGTAAGTTTTTATATTTTATGCTGTTCAAACTGCTGCGACAGCAGGCGCGCAACCTTGCTGAACAGCGCCATCAGCAGCACGCCGGATGTTGGGCGACCGAGTCGGTGTACGGTGAAAACGTGCTGGCCAATCTGGTCGCGTACGGTCTGCATGACAAACACAGTTTCATGGCGGTCGAGCCAGCTACGGTGCACTAGCCAGCCCGAGGGTTTATTTACTGCGACCAGCCACTCATCCTGATAAATAATCTCCAGCATTAGTTTGGCGACTCGAACAGCTGATCGAACGCGTTTAAGCAGTGCAGCAGCGCCGAGCGCCGCGGGATTTCGCCCTCCAGCCAGACTTCATAGTATGGGGCGATGACCAGCGCGACGGGCAGAAGTGCAGCTGCATCCAGCAGGGTTTGCATACATGGCAGGAATACCCACTGCAGCCACTGCAGCGGCGTCATGGTATCGAGGCAAAAAGGCTTAGTGCTGGTAAAAGCTTCGCTGTTAGGCGCAACGGATTGCCATAGCCCCGCCTGTTTAAGCAACGATTCAATCGCCAGTAATCGTTCCTGAATCTGTTGTTTACGGCTCATAGGGATCTTCCACTGTGGATAAGGGCGCAGAGCATACCATTCACACGCTGCTCAGTGAAAAGTATGCACGAAAAAAAGGGGGACTGTGTTAACAGTGCCCCCCGGTTCGTTTGCAGCTTTCCAGCTACCTTTATGCTCCCTGCTCTTCCTTGAAAACTGTTCCTGTGCTCTCCTGAGCAAACATCGTCCTGATGTTATCCGTTCACTTCCCTGATAGCCGTCATCCTATACGGTTCACATTCTCCTTCCTAGAGGTGTCCATTGCCTCATCCTGAGGTTTCCCTGTTTCCCTGCTTCAATCCCGAAGCCTATCCCTGCATCATCATTCTGATGATGGGTCCAACTCATTATTCCATGAACTCCATGAACACGTCACTCCTTGACGTTAATTCTGTTCCTGAGCGCCGTTCAGATTGAGTTGATTTTGCCTGATTATTATAAGCAAACAAGATACTTCTCACGGCTTTTTGTGGCATAAGCTTAGGATTATTCGCAATAATCTGGCTAACTTGATGATATACAATATTTTTACAATTGCATGTTAGAAGGCATTAAGTTCATTCGTAGCGATGTCTCACAACCTTTGTGAGACATCTCGCACGTGACGGGCAGAGAAAAGCGCATTACAGGTCACTAAGCGGCTGTAAATGAATAAGAAAATTCTGAAGAGACGGGGCAACAACCTGACGTTTTTGCGGGCCCAACTGCTCAAGGATCACTTTGCCGCTCAAATTGCACACCGACACAACTTCCAGCTCAGAGTCTGTCGTGGCGATAAACAAAGTTGGGGAGTGCTTCAGCCGGCGCTTCATTACCAAATGACCAATTAAGTTCTCCTGCACGCGCTGAAAATCTTCTTCACTCCGGACCTGTACAAGAGACACGTGTTGCCCAGAAAAAGTTCCCGACATATCAGCGGCAAATTGTGCGGTATAGAACGCAGCAACGGCAGACTGCAGCTGAATATCCAGCGCACGCTCTACAGCATCAAGGTTTTGCGCCAAGGTGAACGGCTGCGGCTGCCACCAAACGGCATCGTCATGTAGCCACGACGCAAGGTGATGGGATGCCGTGCAGCTCCTCGCTGGCGGGAAGGTGACCGCTCTCCTGCTGCCAGAGGTCACAGTAGCGTTGGCTAAAATCGCGTAATGCATGGGCGGTTTTTTCAATCATTTTTTTTCACTCTTAGCTGGCTGGGTTACACTTGCAGGCCATTGTAGCCTGAATGCTAATCAGGCTGACGAATTCTCATCTCGCCTGTACCGACAGGCGCAATAAGGTATCAGAATGTCTTCATACGACCATCATCAGGCACTGGAAGACCTGACACTGGGGAAACCCACACAATACCACGACAGCTATCAGCCTGCGCTGCTACAAGCGGTGCCGCGTAGCCTGAATCGTGAACCGCTGGGGCTCTACCAGGATACCCTGCCATTCACCGGAGCCGATATCTGGACGCTGTACGAGCTCTCTTGGCTCAACAGCAAAGGGCTACCGCAGGTGGCGGTGGGTGAAGTGGTGCTGGATGCCGATAGCGTGAACCTGATCGAGTCGAAAAGCTTTAAGCTTTACCTCAATAGCTTTAACCAGACCAAATTTGCCGACTGGGGCGAAGTGCGGCAGACGCTGGAGCGCGATCTCAGTGCCTGCGCCGAAGGCAAGGTCAGCGTGGCTCTGTTCCGCCTGCAGGAAATTGAAGGGCAGCCACTTGGCCATTTCGACGGGACCTGTATTGATGAGCAGGACATTGTAATTAATGACTATCAGTTCAATGCTGACTACCTGCGCAACGCTGCCGATGGGAAGATCGTTGAAGAACAGCTGGTGAGCCATTTGCTAAAATCTAACTGCCTGATCACCAATCAGCCCGACTGGGGTTCCGTGCAGATAAGCTATCGCGGCTCGCGCATTCAGCGGGCAGTCCTGCTGCGTTATCTGGTCTCATTCCGCCATCACAATGAGTTTCACGAGCAGTGCGTAGAGCGTATTTTTAGCGATATTCTGCGCTACTGCCAGCCGGAAAGCCTGAGCATTTATGCGCGCTACACGCGCCGCGGCGGGCTGGATATTAACCCGTGGCGCACTAATGTCCAATTTAAGCCGGGACGCTCGCGCCTAGTTCGCCAGTAATCTCCGGTTTATCTCTGTTAACCTGTTGTTAAATCAAAAGCAAAAGGCTAATCTGGACAAGGGCACCAGCACGCTAATCTAGGAAAATTTTGTCCCGTTGACCGCCATATCACGGGGTTACTGCACACCTAGGCGGGTGTAAAGGAGTTCACTTGATTATACATATCAGCCCTCTTGGCTCGATGGACCTGCTTTCACAACTGGAAGTCAACATGCTGAAGCGCACGGCCAGCAGTGGCCTCTACCAGCTGTTTCGTAACTGCTCACTCGCCGTGCTCAACTCCGGTAGTCAAACCGACAGCAGCCATGAGCTGCTTTCCTGTTTTGAAAGTTTTGATATCAACGTGCTGCGCCGTAAGCGCGGCGTCAAACTGGAGTTGATCAACCCGCCGGAAGAGGCGTTTGTTGATGACCGGATTATCCGTGCGCTGCAAGCTAACCTGTTTGCCGTGCTGCACGACATCCTCTTCGTAAACGGCCAGATCGATAAAGCCGGACGCTTCCAACGGCTGAAAATTGAAGATCTGTAGTGGCACACTGATACTGGCCACCTGATCGGAAGGTGATATTCTCACCTTCCCAACACCACAGGTGACCCAATGGCTAAACATTTCACGCCAGAATTTAAGCTCGAAGCGGCGAAGTTAGTTGTCGACCACGGCTATACCTACGTTAAGGCCGCAGAGGCAGTTAACGTAAGCCATTCGGCTATCCCCCGTTGGGTGAATAAGCTGCGACTTGAGCGCCAGGGGAAAACGCCCGCCGGGCTTCCTCTGACGCCAGAACAGCTCGAGCTGCGTGAGGCGAGGAAGAAAATACAACGCCTTGAAATGGAGAACGAAATCCTAAAAAAGGCTACGGCGCTCTTAATGTCGGACGCACTCAACGGTTCACGGTAGTCGACAGGCTAAGAGCGAGGTATCCGGTCGCTGCGTTGTGCCAGACTTTTG", "alphabet": "DNA"}, "features": [{"location": "[24:273](-)", "type": "CDS", "id": "<unknown id>", "qualifiers": {"locus_tag": ["ctg418_1"], "transl_table": ["11"], "translation": ["MLEIIYQDEWLVAVNKPSGWLVHRSWLDRHETVFVMQTVRDQIGQHVFTVHRLGRPTSGVLLMALFSKVARLLSQQFEQHKI"]}}, {"location": "[272:599](-)", "type": "CDS", "id": "<unknown id>", "qualifiers": {"locus_tag": ["ctg418_2"], "transl_table": ["11"], "translation": ["MSRKQQIQERLLAIESLLKQAGLWQSVAPNSEAFTSTKPFCLDTMTPLQWLQWVFLPCMQTLLDAAALLPVALVIAPYYEVWLEGEIPRRSALLHCLNAFDQLFESPN"]}}, {"location": "[1222:1753](-)", "type": "CDS", "id": "<unknown id>", "qualifiers": {"locus_tag": ["ctg418_3"], "transl_table": ["11"], "translation": ["MHYAILANATVTSGSRRAVTFPPARSCTASHHLASWLHDDAVWWQPQPFTLAQNLDAVERALDIQLQSAVAAFYTAQFAADMSGTFSGQHVSLVQVRSEEDFQRVQENLIGHLVMKRRLKHSPTLFIATTDSELEVVSVCNLSGKVILEQLGPQKRQVVAPSLQNFLIHLQPLSDL"]}}, {"location": "[1886:2732](+)", "type": "CDS", "id": "<unknown id>", "qualifiers": {"locus_tag": ["ctg418_4"], "transl_table": ["11"], "translation": ["MSSYDHHQALEDLTLGKPTQYHDSYQPALLQAVPRSLNREPLGLYQDTLPFTGADIWTLYELSWLNSKGLPQVAVGEVVLDADSVNLIESKSFKLYLNSFNQTKFADWGEVRQTLERDLSACAEGKVSVALFRLQEIEGQPLGHFDGTCIDEQDIVINDYQFNADYLRNAADGKIVEEQLVSHLLKSNCLITNQPDWGSVQISYRGSRIQRAVLLRYLVSFRHHNEFHEQCVERIFSDILRYCQPESLSIYARYTRRGGLDINPWRTNVQFKPGRSRLVRQ"]}}, {"location": "[2884:3262](+)", "type": "CDS", "id": "<unknown id>", "qualifiers": {"locus_tag": ["ctg418_5"], "transl_table": ["11"], "translation": ["LIIHISPLGSMDLLSQLEVNMLKRTASSGLYQLFRNCSLAVLNSGSQTDSSHELLSCFESFDINVLRRKRGVKLELINPPEEAFVDDRIIRALQANLFAVLHDILFVNGQIDKAGRFQRLKIEDL"]}}, {"location": "[3331:3631](+)", "type": "CDS", "id": "<unknown id>", "qualifiers": {"locus_tag": ["ctg418_6"], "transl_table": ["11"], "translation": ["MAKHFTPEFKLEAAKLVVDHGYTYVKAAEAVNVSHSAIPRWVNKLRLERQGKTPAGLPLTPEQLELREARKKIQRLEMENEILKKATALLMSDALNGSR"]}}], "name": "gnlXKBPJEJPE_418", "description": "gnl|X|KBPJEJPE_418", "dbxrefs": [], "annotations": {"molecule_type": "DNA", "references": []}, "letter_annotations": {}, "areas": [], "original_id": "gnl|X|KBPJEJPE_418", "modules": {"antismash.detection.hmm_detection": {"record_id": "gnlXKBPJEJPE_418", "schema_version": 2, "enabled_types": ["T1PKS", "T2PKS", "T3PKS", "transAT-PKS", "hglE-KS", "prodigiosin", "PpyS-KS", "arylpolyene", "resorcinol", "ladderane", "PUFA", "NRPS", "CDPS", "RCDPS", "thioamide-NRP", "NAPAA", "mycosporine-like", "terpene", "lanthipeptide-class-i", "lanthipeptide-class-ii", "lanthipeptide-class-iii", "lanthipeptide-class-iv", "lanthipeptide-class-v", "lipolanthine", "thiopeptide", "thioamitides", "linaridin", "cyanobactin", "glycocin", "LAP", "lassopeptide", "sactipeptide", "bottromycin", "microviridin", "proteusin", "ranthipeptide", "redox-cofactor", "epipeptide", "cyclic-lactone-autoinducer", "spliceotide", "RaS-RiPP", "fungal-RiPP", "blactam", "2dos", "amglyccycl", "aminocoumarin", "NI-siderophore", "ectoine", "NAGGN", "butyrolactone", "indole", "nucleoside", "phosphoglycolipid", "melanin", "oligosaccharide", "furan", "hserlactone", "phenazine", "phosphonate", "guanidinotides", "other", "acyl_amino_acids", "PBDE", "betalactone", "tropodithietic-acid", "pyrrolidine", "crocagin", "NRP-metallophore", "methanobactin", "opine-like-metallophore", "aminopolycarboxylic-acid", "NRPS-like", "PKS-like", "transAT-PKS-like", "RiPP-like", "RRE-containing", "fungal-RiPP-like", "phosphonate-like"], "rule_results": {"schema_version": 4, "tool": "rule-based-clusters", "cds_by_protocluster": [], "outside_protoclusters": [], "multipliers": {"cutoff": 1.0, "neighbourhood": 1.0}}, "strictness": "relaxed"}}}, {"id": "gnlXKBPJEJPE_419", "seq": {"data": "AGTATTAGTTGACCGCTACAATTTGGGCTAAGGTTTGGAGCCAGCCATTCAGCGGAAAGAGTTGCAGTGTTGAGCCTGATCGCGACTTTAGCCAGTATCATCATGTGGTTAAGCGGCTTCTGCTTTGAAAACAAAGGAATACACTCTAAATATCAGGCAAATACGGTGAAGCACAGGCGAGTTGTTTCATTGTTAAAGCTGGCAGAAAATGTATTTCGACATTCCCTGCTCATATTGAAAACCCTGTCGCTGGACTCGGGACTGAAGAAATTACAGCAAAGGTATAACGATATGATTTTGGTTTACTAAATTTTCTGGGATCCATCAGTAGAACCCCCCCCCATTTTTAAAGTATAGCCTCTAATTTATCCGGGGTGATTCAATACAGCGCAGGAGAATTTTGAAGGTTGTCACAAAGTTGATATATAACCTACATTTTACTGTCATCAAACTGTCCTATTTTGCCTCCAGCAGCAATCATTAATTAGACAAACACGGCAACTGACCTGACTTATCAATCCTGTGGAGGGAACATGACACTGATGCACAACACACTAGCTAAATTCGCCGCAGTAACCCTTTCTCTGAGCGCTGTTTCTGCCATGGCAGCGACGAATCTGACCGGTGCTGGCGGGACTTTCCCTGCTCCTGTGTATAACAAATGGGCTACGGAGTACAACAAAGAAACAGGCAACCAGGTTAACTATCAGGGGATTGGTTCATCCGGCGGCGTGAAACAGATCATTGCTAAAACCGTAGATTTCGGTGCGTCAGATGCGCCGATGAAAGACGAAGATTTAGCAAAAAATGGCCTGTTCCAGTTTCCGACAGTTATTGGCGGCGTGGTACTGGCAGTTAATATTCCTGGTATTAAATCTGGCCAGCTGACGCTGGACGGCAAAACCGTCGGTGATATTTACCTCGGCACCATCAAAAAGTGGAACGACCCGGCGATCGTCAAGCTGAACCCGGGCGTGAAACTGCCAGACTCCAACATTAATGTGGTGCGCCGCGCTGACGGTTCAGGCACCTCATTCGTCTTTACCAGCTACCTGTCAAAAGTGAACAGCGACTGGAAAGGCAAAATTGGCACGGGCAGCACCGTGAACTGGCCAGTCGGTCTGGGTGGCAAGGGCAACGACGGCGTGGCCGCGTTTGTTCAGCGTCTGCCAGGATCAATCGGTTACGTTGAGTATGCTTACGCCAAGCAGAACAGCTTGGCGTATACCAAACTGATGGATGCCGATGGCAAAGCGGTCGAGCCAAGCCAGCAGAGCTTCAGCGATTCGGCTAAGGGTGCCGATTGGAGCAAATCGTTTGCCCAAGATCTGACTTTCCAGAAGGGCGACAACGCTTGGCCAATCACTTCAACCACTTTTATTCTGGTACACAAAGAGCAGGCTAACGCTGAGAAAGGCGCTACCGTGCTTAAGTTCTTTGACTGGGCCTACAAAAACGGTGGCAAAACCACGACCAGCCTAGACTACGCAACGCTGCCGGATTCTGTGGTTGAGCAGATCCGTGTCGCCTGGAAAGCCAACGTAAAAGACAGATCAGGCAAAGCACTGTACTAAGCTAAGTCAGTATTTGTAGGGGCTGGGAACCACCGGCCTGTACTCCGGGCGGCAGCGATGCCGCCCCGACAACTTCACTTTCGAGACTGCTATGGCTGCAACCAAGCCGATATTCAAAGCTCCCGGCAAGCAAGGTGACATCATCTTCGGCGCACTGGTCAAACTGGCTGCGCTGATTGTGCTGTTGCTGCTTGGCGGTATTATCGTTTCCTTGCTGTTCTCCTCATGGCCGAGCATCCAGAAATTTGGTTTCTCCTTCCTGTGGACAAAAGAGTGGGATGCCCCTAACGAACAATTTAGTGCTCTGGTACCGATCTATGGTACCGTCGTGACCTCGATTATTGGCCTGCTGATCGCTGTCCCGGTCAGTTTCGGCATCGCACTGTTCCTGACTGAACTGGCGTCCACTTGGCTGCGTCGCCCGCTAGGCGTGGCGATTGAACTGCTGGCAGCGATCCCCAGCATTGTCTACGGCATGTGGGGGCTATTTATCTTCGCTCCGCTGTTTGCCACTTACTTTCAGCAGCCGGTTGGCGATATGATGGCGAACATACCGATCGTCGGCGCGCTGTTCTCCGGTCCGGCGTTTGGAATCGGTATTCTGGCCGCAGGGATTATCCTCGCGATTATGATCATTCCTTACATTGCCTCGGTAATGCGCGACGTATTCGAGCAGACGCCGGTGATGATGAAAGAGTCCGCTTACGGCATGGGCTGCACCACTTGGGAAGTAATCTGGCGCGTGGTGCTGCCGTTCACCAAGAACGGGGTGATCGGCGGCGTCATGCTTGGCCTTGGGCGTGCACTGGGTGAAACCATGGCGGTGACCTTTATCATCGGTAACACCTACCAGCTCGACAGCGCGTCGCTGTTTATGCCGGGCAACAGCATTACCTCAGCGCTGGCTAACGAGTTCGCCGAAGCCGAATCCGGCGTGCATACCGCGGCGCTGATGGAGCTCGGTCTGATCCTGTTTGTGATTACCTTTATCGTGCTGGCCTGTTCAAAACTTATGATCATGCGCCTCGCGAAAAATGAAGGAGCGCGCTCATGACCACTATGGGGATGCAGGCTCGCGCTGAGCTGTTAGCCTCACGCTGCAAAATGCAGGCGTGGCGACGCATGAAGAATTTCATTGCTCTCACCCTGTCGCTGCTGACTATGGCCTTTGGCCTATTCTGGCTGGTGTGGATCCTGTTTGTTACCGTCACCCGCGGTATCGACGGCATGTCGCTGTCGTTGTTTACTGAAAACACCCCACCGCCGAACACGGCGGGTGGCGGGCTGGCTAACGCCCTCGCGGGCAGCGGCCTGCTGATCCTCTGGTCTACGGTATTTGGCACGCCGCTGGGCATTATGGCCGGTATCTACCTTGCCGAGTACGGGCGTAAATCTTGGCTGGCAGAGATCACCCGTTTCATTAACGATATTCTGCTCTCCGCGCCGTCTATCGTCATCGGTCTGTTCGTTTACACCATCGTGGTGGCGCAGATGCAGCACTTCTCCGGCTGGGCTGGCGTGGCCGCGCTGGCGCTGTTGCAGATCCCGATTGTGATCCGTACCACCGAGAACATGCTGAAACTGGTGCCGGATAGCCTGCGTGAAGCGGCCTACGCGCTGGGTACCCCGAAATGGAAGATGATTTCGGCAATCACCCTGAAAGCCTCGGTTTCCGGCATCCTCACCGGCGTGCTGCTGGCGATTGCCCGAATTGCCGGTGAGACCGCCCCACTGCTGTTTACCTCACTGTCGAACCAGTTTTGGAGCACCGACATGATGCAGCCGCTGGCGAACCTGCCGGTCACCATCTTTAAGTTCGCCATGAGCCCGTTTGCCGACTGGCAGAGCTTGGCTTGGGCGGGCGTGCTGATTATTACGCTGTGCGTACTGTTACTGAACATCCTGGCTCGTGTGATTTTCGCCAAGAGCAAACATTAATACTGTGCCGCGCGGCTTAAAGATGCAGACTAAGTGAGATAAAAATGATGAGTAATTCCGCCAAGATGATTCAGGTTAGTGATTTGAACTTCTATTACGGAAAATTCCATGCGCTGAAAAATATCAATCTGGATATCACGAAAAACCAAGTGACGGCATTTATCGGCCCGTCAGGCTGCGGTAAATCCACCCTGCTGCGCACCTTTAACAAGATGTTTTCGCTCTACCCTGAGCAACGTGCGGAAGGCAAGATCCTGCTGGATGGTGAAAACATTCTCACCGCAAACCAAGATATCGCGCTGCTGCGCGCCCGCGTAGGCATGGTGTTTCAGAAGCCAACCCCGTTCCCGATGTCGATCTACGACAACATCGCTTTTGGCGTGCGACTGTTCGAAAAGCTGTCACGTGCCGATATGGACGAGCGCGTGCAGTGGGCACTGACCAAAGCCGCGCTGTGGACAGAAACCAAAGACAAGCTGCATCAGAGCGGCTACAGTCTCTCCGGTGGGCAGCAGCAGCGTCTGTGCATCGCACGCGGCATCGCTATCCGCCCCGAAGTGCTGCTGCTGGATGAGCCATGTTCGGCGCTCGACCCCATCTCTACCGGGCGCATAGAAGAGCTGATTACCGAACTGAAAGAGGATTACACCGTGGTGATCGTGACCCACAACATGCAGCAGGCTGCGCGTTGCTCCGACCATACGGCATTTATGTACCTCGGCGAACTGATCGAGTTCAGCGACACGGATACGCTGTTCACCAAGCCGCATCAGAAGCAGACTGAAGATTACATTACCGGCCGTTACGGTTGATTTGACTGGAGAACACAATGGATAGCCTGAACCTAAACAAACATATCTCCGGCCAGTTCAACGCCGAGCTGGAGCACATCCGCACCCAAGTGATGACCATGGGCGGCATGGTTGAGCAGCAGCTGACCGACGCGATCACCGCGATGCATAATCAGGACGGTGAGCTGGCGAATAAGGTAATCGAAGGCGATCACAAGGTCAATATGATGGAAGTGGAGATTGATGAAGCCTGCGTGCGCATCATCGCCAAACGTCAGCCGACCGCCAGCGACCTGCGTCTGGTGATGGCGATCATCAAAACCATCTCCGAGCTGGAACGCATCGGTGACGTAGCCGAGAAGATCTGCCGCACCGCGCTGGAAAAATTCACCCAGCAGCATCAGTCGCTGCTGGTGAGCCTAGAGTCGATGGGGCACCACACTATTGAGATGCTGCACGACGTGCTGGATGCTTTCGCGCGTATGGACCTGAACGCGGCGATTGAGATCTACTGCGAAGATAAGAAAGTGGACCAGGAGTATGAGGGTATCGTGCGTCAGCTGATGACCTATATGATGGAAGACCCGCGCACCATTCCCAGCGTGCTGACCGCGCTGTTCTGCGCCCGCGCCATCGAGCGTATCGGTGACCGCTGCCAGAACATCTGCGAAATTATTTTCTACTTCGTCAAAGGCCAGGATTTTCGCCACGTCGGCGGCGACCAGCTGGATAAGTTGATAACCGGTGACGACAGCGGCGAAAACAGTCTAGGCTGAGCAACCGGATAATAATTAAATCCGGTAAACCCCCGGCAAAGCCGGGGGACTCCGAAAGGTTTGACCCTTAAGTCAGTCGCGCGAATCTGAAATCTCCGCCAAAGAGATGAGGATTCGTGATGAAAGACTACCAGAGCTTAAGCCATACAAAATGGGACTGTAAATATCACGTGGTTTATATCCCCAAACGCTGGAATCAGCGGTTATATGGTGCACTGCGGCATGAATTGGGCAAGATATTCCATGAGCTTGCGAACCAGAAAGGTTGTCAGATTTTGGGGCACTGTTGCAAAGAT", "alphabet": "DNA"}, "features": [{"location": "[533:1574](+)", "type": "CDS", "id": "<unknown id>", "qualifiers": {"locus_tag": ["ctg419_1"], "transl_table": ["11"], "translation": ["MTLMHNTLAKFAAVTLSLSAVSAMAATNLTGAGGTFPAPVYNKWATEYNKETGNQVNYQGIGSSGGVKQIIAKTVDFGASDAPMKDEDLAKNGLFQFPTVIGGVVLAVNIPGIKSGQLTLDGKTVGDIYLGTIKKWNDPAIVKLNPGVKLPDSNINVVRRADGSGTSFVFTSYLSKVNSDWKGKIGTGSTVNWPVGLGGKGNDGVAAFVQRLPGSIGYVEYAYAKQNSLAYTKLMDADGKAVEPSQQSFSDSAKGADWSKSFAQDLTFQKGDNAWPITSTTFILVHKEQANAEKGATVLKFFDWAYKNGGKTTTSLDYATLPDSVVEQIRVAWKANVKDRSGKALY"]}}, {"location": "[1665:2628](+)", "type": "CDS", "id": "<unknown id>", "qualifiers": {"locus_tag": ["ctg419_2"], "transl_table": ["11"], "translation": ["MAATKPIFKAPGKQGDIIFGALVKLAALIVLLLLGGIIVSLLFSSWPSIQKFGFSFLWTKEWDAPNEQFSALVPIYGTVVTSIIGLLIAVPVSFGIALFLTELASTWLRRPLGVAIELLAAIPSIVYGMWGLFIFAPLFATYFQQPVGDMMANIPIVGALFSGPAFGIGILAAGIILAIMIIPYIASVMRDVFEQTPVMMKESAYGMGCTTWEVIWRVVLPFTKNGVIGGVMLGLGRALGETMAVTFIIGNTYQLDSASLFMPGNSITSALANEFAEAESGVHTAALMELGLILFVITFIVLACSKLMIMRLAKNEGARS"]}}, {"location": "[2624:3512](+)", "type": "CDS", "id": "<unknown id>", "qualifiers": {"locus_tag": ["ctg419_3"], "transl_table": ["11"], "translation": ["MTTMGMQARAELLASRCKMQAWRRMKNFIALTLSLLTMAFGLFWLVWILFVTVTRGIDGMSLSLFTENTPPPNTAGGGLANALAGSGLLILWSTVFGTPLGIMAGIYLAEYGRKSWLAEITRFINDILLSAPSIVIGLFVYTIVVAQMQHFSGWAGVAALALLQIPIVIRTTENMLKLVPDSLREAAYALGTPKWKMISAITLKASVSGILTGVLLAIARIAGETAPLLFTSLSNQFWSTDMMQPLANLPVTIFKFAMSPFADWQSLAWAGVLIITLCVLLLNILARVIFAKSKH"]}}, {"location": "[3556:4324](+)", "type": "CDS", "id": "<unknown id>", "qualifiers": {"locus_tag": ["ctg419_4"], "transl_table": ["11"], "translation": ["MMSNSAKMIQVSDLNFYYGKFHALKNINLDITKNQVTAFIGPSGCGKSTLLRTFNKMFSLYPEQRAEGKILLDGENILTANQDIALLRARVGMVFQKPTPFPMSIYDNIAFGVRLFEKLSRADMDERVQWALTKAALWTETKDKLHQSGYSLSGGQQQRLCIARGIAIRPEVLLLDEPCSALDPISTGRIEELITELKEDYTVVIVTHNMQQAARCSDHTAFMYLGELIEFSDTDTLFTKPHQKQTEDYITGRYG"]}}, {"location": "[4341:5079](+)", "type": "CDS", "id": "<unknown id>", "qualifiers": {"locus_tag": ["ctg419_5"], "transl_table": ["11"], "translation": ["MDSLNLNKHISGQFNAELEHIRTQVMTMGGMVEQQLTDAITAMHNQDGELANKVIEGDHKVNMMEVEIDEACVRIIAKRQPTASDLRLVMAIIKTISELERIGDVAEKICRTALEKFTQQHQSLLVSLESMGHHTIEMLHDVLDAFARMDLNAAIEIYCEDKKVDQEYEGIVRQLMTYMMEDPRTIPSVLTALFCARAIERIGDRCQNICEIIFYFVKGQDFRHVGGDQLDKLITGDDSGENSLG"]}}, {"location": "[5198:5375](+)", "type": "CDS", "id": "<unknown id>", "qualifiers": {"locus_tag": ["ctg419_6"], "transl_table": ["11"], "translation": ["MKDYQSLSHTKWDCKYHVVYIPKRWNQRLYGALRHELGKIFHELANQKGCQILGHCCKD"]}}], "name": "gnlXKBPJEJPE_419", "description": "gnl|X|KBPJEJPE_419", "dbxrefs": [], "annotations": {"molecule_type": "DNA", "references": []}, "letter_annotations": {}, "areas": [], "original_id": "gnl|X|KBPJEJPE_419", "modules": {"antismash.detection.hmm_detection": {"record_id": "gnlXKBPJEJPE_419", "schema_version": 2, "enabled_types": ["T1PKS", "T2PKS", "T3PKS", "transAT-PKS", "hglE-KS", "prodigiosin", "PpyS-KS", "arylpolyene", "resorcinol", "ladderane", "PUFA", "NRPS", "CDPS", "RCDPS", "thioamide-NRP", "NAPAA", "mycosporine-like", "terpene", "lanthipeptide-class-i", "lanthipeptide-class-ii", "lanthipeptide-class-iii", "lanthipeptide-class-iv", "lanthipeptide-class-v", "lipolanthine", "thiopeptide", "thioamitides", "linaridin", "cyanobactin", "glycocin", "LAP", "lassopeptide", "sactipeptide", "bottromycin", "microviridin", "proteusin", "ranthipeptide", "redox-cofactor", "epipeptide", "cyclic-lactone-autoinducer", "spliceotide", "RaS-RiPP", "fungal-RiPP", "blactam", "2dos", "amglyccycl", "aminocoumarin", "NI-siderophore", "ectoine", "NAGGN", "butyrolactone", "indole", "nucleoside", "phosphoglycolipid", "melanin", "oligosaccharide", "furan", "hserlactone", "phenazine", "phosphonate", "guanidinotides", "other", "acyl_amino_acids", "PBDE", "betalactone", "tropodithietic-acid", "pyrrolidine", "crocagin", "NRP-metallophore", "methanobactin", "opine-like-metallophore", "aminopolycarboxylic-acid", "NRPS-like", "PKS-like", "transAT-PKS-like", "RiPP-like", "RRE-containing", "fungal-RiPP-like", "phosphonate-like"], "rule_results": {"schema_version": 4, "tool": "rule-based-clusters", "cds_by_protocluster": [], "outside_protoclusters": [], "multipliers": {"cutoff": 1.0, "neighbourhood": 1.0}}, "strictness": "relaxed"}}}, {"id": "gnlXKBPJEJPE_420", "seq": {"data": "TCTTCTTTTCGATTCATCATTCATCTATCCTAAAAAGTTACTCGTGCGGATAACCGCGTGGTTATCTCTACGGATAAAGCATAAGAATATAAAAAGAACCTGTCAAACGTTCTTTTTGTGTTTTTGTGTTTATTTTATTTTCCAAAATATTTTCAATAAGATAGAAAGAAAGGAACGTTTCATGAGTAAAGAACTTGAACGTTCTTTTGTGAATGATGCAAAAGAACCTATCATCGAGAGAATTTTCAAGCTGGTTGAGCATTATGGCTCCAGAGCAGAAGCGGCGGCTGCATGGGGGATAAACATCAATACGCTGCAAAATTATTACAAGCGAAGAGAGCAGGCACCTGTGCCTAGAGAAATGCTACTAAGGCAGATTGCGGAGCGTGAGGGGGTTAGCGTTCGCTGGTTGGTTAGCGGTGAAGGTAACGCCCCCAAAAAGAACACGAAGAACACTGTATTTGAACGTGAGAACTCATTTGTGAACGATATTGATTTAAAGCTGCTAGCTCTGTTTGGAACGCTATCGTCAGATGAAAAGCAGGCTCTCTTTGAGGTTCTGGCCCGTAAAGGCATTGAAACAGCCCTTTATCTGCTTGACGAAGATAATATTAAGTTGCTGAAGATGGATCGTGTGGTGAAAGAGAAGATATTAGGCATTCAGCATAGAACGCCAGAGGATATGGCTCATGATGGCGCTGAGGCTAGAGAGTGTGATGCCGATAATCTTGGCGAAGCGCTCCCCCAGAGCCTAGCATCCAATAAGAAAGTAGGCTAAGTAATCGTAGACTGCGCTTTGGTTAGATGTAGTTGCATAAGCTTATGCGTACATTGAGCCAGGTCAACAGCTTAGCCACTTTGTTAAACGAAATTCAAAACGATTTAAACGCAGTTCAAACTCATACAAGTAACAATCATTCGAGTATCAAATACCGTTCTAAAAAATCAGTTTCAAATCATTTTATCGCGACGAGTATCAAACCCCATATTTCGACCAATGCCGCGCCAGTCAAAGGTTGTCGGCTTGCTTGAGGTATGCACGATCAGTATTAAAATGATTACCCCCCC", "alphabet": "DNA"}, "features": [{"location": "[1:778](+)", "type": "CDS", "id": "<unknown id>", "qualifiers": {"locus_tag": ["ctg420_1"], "transl_table": ["11"], "translation": ["LLFDSSFIYPKKLLVRITAWLSLRIKHKNIKRTCQTFFLCFCVYFIFQNIFNKIERKERFMSKELERSFVNDAKEPIIERIFKLVEHYGSRAEAAAAWGININTLQNYYKRREQAPVPREMLLRQIAEREGVSVRWLVSGEGNAPKKNTKNTVFERENSFVNDIDLKLLALFGTLSSDEKQALFEVLARKGIETALYLLDEDNIKLLKMDRVVKEKILGIQHRTPEDMAHDGAEARECDADNLGEALPQSLASNKKVG"]}}, {"location": "[951:1068](-)", "type": "CDS", "id": "<unknown id>", "qualifiers": {"locus_tag": ["ctg420_2"], "transl_table": ["11"], "translation": ["GGVIILILIVHTSSKPTTFDWRGIGRNMGFDTRRDKMI"]}}], "name": "gnlXKBPJEJPE_420", "description": "gnl|X|KBPJEJPE_420", "dbxrefs": [], "annotations": {"molecule_type": "DNA", "references": []}, "letter_annotations": {}, "areas": [], "original_id": "gnl|X|KBPJEJPE_420", "modules": {"antismash.detection.hmm_detection": {"record_id": "gnlXKBPJEJPE_420", "schema_version": 2, "enabled_types": ["T1PKS", "T2PKS", "T3PKS", "transAT-PKS", "hglE-KS", "prodigiosin", "PpyS-KS", "arylpolyene", "resorcinol", "ladderane", "PUFA", "NRPS", "CDPS", "RCDPS", "thioamide-NRP", "NAPAA", "mycosporine-like", "terpene", "lanthipeptide-class-i", "lanthipeptide-class-ii", "lanthipeptide-class-iii", "lanthipeptide-class-iv", "lanthipeptide-class-v", "lipolanthine", "thiopeptide", "thioamitides", "linaridin", "cyanobactin", "glycocin", "LAP", "lassopeptide", "sactipeptide", "bottromycin", "microviridin", "proteusin", "ranthipeptide", "redox-cofactor", "epipeptide", "cyclic-lactone-autoinducer", "spliceotide", "RaS-RiPP", "fungal-RiPP", "blactam", "2dos", "amglyccycl", "aminocoumarin", "NI-siderophore", "ectoine", "NAGGN", "butyrolactone", "indole", "nucleoside", "phosphoglycolipid", "melanin", "oligosaccharide", "furan", "hserlactone", "phenazine", "phosphonate", "guanidinotides", "other", "acyl_amino_acids", "PBDE", "betalactone", "tropodithietic-acid", "pyrrolidine", "crocagin", "NRP-metallophore", "methanobactin", "opine-like-metallophore", "aminopolycarboxylic-acid", "NRPS-like", "PKS-like", "transAT-PKS-like", "RiPP-like", "RRE-containing", "fungal-RiPP-like", "phosphonate-like"], "rule_results": {"schema_version": 4, "tool": "rule-based-clusters", "cds_by_protocluster": [], "outside_protoclusters": [], "multipliers": {"cutoff": 1.0, "neighbourhood": 1.0}}, "strictness": "relaxed"}}}, {"id": "gnlXKBPJEJPE_421", "seq": {"data": "AGTCTTTGAAAAATAAGACCTTTCAATAACACGAAAGGCTAACTCATCAATATCTTTGCAACAGTGCCCTTTTTTGCACAATAAAGCCCTTTGCCGTCTGGCTTCAGCAGGCTTTCAGCTATTTGAGTTAGGGGGCGCTTTTTTCCGAAAAACCTTGATGAAATGTGCGGGACATCAAAAATCTGCTACGCCGTTCACAGTAAAATTTGCAACGAATCCGCGAACGGGACCAAACTCCTTGAAACGTTTCAGCGTTTTCGCTTTAGGCTGTTATCCGGGTGATGGCGCTTTTTTGTCAAATTAGATGAAACGATTCAAATGCAGCAGCGAGGAGAACCATGTTCCAGTTAGAACTCAACGCCATCAAGCTTGGTGCCCCGGCTGGTGACAAACAAAATGCCATTTGTCAGGTTGCTGCCGCGCTGACCGCAGCAGGTAACGTGGGCGAAGGCTACGTAAACGGCATGCTGGCGCGTGAACAGCAGACCTCTACCTATCTGGGTAACGGCATCGCTATTCCGCACGGTACCACCGATACCCGCGACTTGGTGCTGAAAACCGGCGTGCAGGTATTCCAGTTCCCGCAGGGCATTGCTTGGGGTGACGATCAGATCGCCTATGTGGTGATCGGCATTGCGGCGAAGTCTGACGAGCACCTAGCGCTGCTGCGCCAGCTGATGCACGTACTGAGCGATGACAGCGTAACGGAACAGCTGAAAACGGTCGACTCCACCGAGACTTTTCGCAGCATCCTGATGGGTGAGAAGCTGGCCGCCGAATTCAAATTTGATACCTCGCTGATTGCCACCGATGTTGCGACCTGCGATCTGATGACCCTGCAGGCGCTGAACGCCGGGCGTTTACAGCAGGCGGGCGCGGTTGATGCCTCATTCTTGACCTGCGTGATTGCCGGTAAGCCGCTGAACCTCGGGCAGGGCGTCTGGCTGAGCGACAGCACCAGCGGTAACCTCGCCAGCGCCGTGGCGATTTGCCGCGCTGCGGCCCCGTTTGATGTTAATGGTGAAACTGCACAACTGCTGATCACCGTATCCGTCGCCGATGACCAGTCGTTAACCGTACTGAACTATTTAAGCGACCTGCTGATCCAGCAGAAAGCCGATTGCCTGTTAAGCGCCGATGCCGCCGGGATCCTCGCGCTGTTGACCAGCGAAGTTTCCGGGCAGGCAGACGTGCTGACCGAAGAGTTCAGCATTCGGAATGAACATGGCCTGCATGCCCGTCCGAGCACCACGCTGGTCGGCGTGATCAAGCAGTTCAACTGTGATGTCACCGTGACTAACCTCGACGGCAGCGGCAAGCCCGCTAACAGCCGCAGCCTGATGAAAGTTGTGGCGCTGGGCGTAAAAAAAGGCCACCGCCTGCGCTTTACCGCCAGCGGTGAAGATGCCCGCGCCGCGCTGGATGCAATTGGTGCTGCTATCGCTTCCGGCCTAGGTGAGGGGGCAGCATGAGCAGACGCGTAGCGACCATCACCCTCAACCCGGCCTATGACCTAGTAGGGTACGTGCCGGAAGTTGAACGCGGTGAAGTCAACCTAGTAAAAACCACCGGGCTGCACGCGGCAGGCAAGGGCATCAACGTAGCCAAAGTGCTGAAGGATCTTGGCATCGACGTCACCGTTGGCGGCTTCCTCGGCAAAGAGAATCAGGACGGCTTCCAGCACCTGTTTAACGACCTTGGCATCGCCAACCGCTTTCAGGTGGTGGAAGGGTGCACGCGTATCAACGTCAAGCTGACTGAAAAAGACGGCGACGTGACCGACCTGAACTTCTCCGGTTCTGAAGTCACCGTTCAGGACTGGGACTGCTTCACCGCCGACTCGCTGACTTGGCTGGGTCAGTTCGACATGGTCTGTGTCAGCGGCAGTCTGCCAGAAGGCGTCGATCCGGATGCGTTCACCGAGTGGATGACGCAGCTGCGCACCCACTGCCCGTGCATCATTTTTGACAGCAGCCGTGAGGCGCTAGTCGCTGGCCTGAAAGCTGCGCCGTGGCTGATTAAGCCTAATCGCCGCGAGCTGGAAATCTGGGCCGGGCGCAAACTCCCGACATTACAAGATGTGATTGAAGCAGCACATGCGCTGCGTGAGCGGAGTATCGCACACGTGGTGATCTCTCTCGGTGCCGAAGGGGCGCTTTGGGTGAATGCTTCAGGCGAATGGATTGCAAAACCACCTGCCTGTGAAGTTGTAAGCACCGTGGGTGCCGGTGATTCAATGGTTGGCGGGCTGATCTACGGCCTGCTGATGCGCGAATCCAGCGAGCACACACTGCGTCTTGCAACGGCAGTGGCGGCGATGGCCGTCAGTCAGAGCAATGTGGGCGTTACCGATCGTACCCAGTTGGCCGCGATGATGGCGCGTGTCGACCTACAACCTTACAACTAACAGCAGGAGAAACCTAATGAAAACGCTGCTGATAATTGATTCTTCGCTGGGACTGGCAACGGGCTATCTGGCAAAAAACATCACTACTGCGGCTGCTGAAAAAGCCGGTCTGACGCTGACGGATAACCCCGCAGAAGCGGACCAAGTTATTGTTGTAGGTAAAAATATTCCGGCGGACAGCACACTGAACGGTAAAGCCATCTATCTGGCAGATATCGCGCAGCTGCTGCGCGAGCCTGCACAAGTGCTAGCGAAAGCGCAGACTGACGCCCAGCCGTACACGGCTCCAGTGGTGAGCGCGGCAGCAGCACCTGCTGCTGCCGTCAGCAAAGGGCTAAAACGCATCGTGGCCGTCACCGCTTGCCCGACCGGCGTGGCGCACACCTTTATGGCTGCGGAAGCCATCAACACCGAAGCGAAAAAGCGCGGCTGGTGGGTGAAGGTTGAAACCCGTGGTTCAGTGGGCGCGGGTAACGCAATCACTGCTGAAGAAGTGGCAGAGGCTGACCTAGTGATCGTGGCGGCAGATATCGAAGTGGACTTGGCAAAGTTTGCAGGTAAGCCGATGTACCGCACCTCTACAGGACTTACGCTAAAGAAAACCGCACAGGAACTGGATAAAGCCGTGGCAGAAGCCAAGCCTTACGAGCCGCAGGGCGGTCACTTTTCTGCTACGGGAGATAAGAAAAAGAAGGCCGGTGCCTATCGTCACCTGCTGACCGGCGTCTCCTACATGCTGCCGATGGTGGTCGCAGGTGGTCTGAGCATCGCGCTTTCGTTTGCCCTTGGTATTACCGCGTTTAAAGAGCAGGGTACGCTGGCTGCGGCGCTGATGCAGATCGGTGGCGGCAGTGCCTTCGTCCTGATGGTGCCCGTGCTGGCAGGCTTTATTGCCTTCTCGATTGCCGACCGTCCGGGTCTGACCCCGGGTCTGATTGGCGGGATGATCGCCACCAGCATTAACGCCGGCTTCCTTGGCGGTATTATCGCCGGTTTCATTGCCGGCTATGCCGCGAAGCTCCTCAGCTTGAAGGTGAAACTGCCGACCAGTATGGAAGCGCTGAAGCCGATCCTGATCATTCCGCTGGTTGCCAGTCTGATCACCGGTCTGCTGATGATCTACGTCGTGGGCACGCGGGTTGCGGGCATTATGTCCGGTTTGACCGCGTGGCTGGCGAACCTAGGTACCGCCAACGCGGTAGTGCTGGGTGCGATTCTCGGCGGCATGATGTGTACCGATATGGGCGGCCCGGTGAACAAAGTGGCCTATGCGTTCGGCGTTGGGCTGCTAAGCTCGCAAACCTACGCACCTATGGCAGCGATTATGGCCGCCGGTATGGTTCCACCGCTGGCGATGGGGCTGGCGCCGCTGGTTGCGCGTAAGAAGTTCAACAAGAGTCAGCAGGAAGGCGGCAAAGCGGCTCTGGTACTGGGACTGTGCTTTATTTCTGAAGGTGCGATTCCGTTTGCGGCGCGTGACCCGATGCGCGTTCTGCCTTGCTGCATCATCGGTGGTGCGGTAACGGGTGCGATGTCGATGGCGATTGGTGCCAAACTGATGGCGCCACACGGCGGTCTGTTTGTACTGCTGATCCCAAGCGCGATTACCCCGGTGCTGGGCTACCTCGCGGCCATTATCGTCGGTACGCTGATTGCTGGCCTAGCTTACGCGGTGCTCAAGCGCCCGGAAGCAGAAGCACTGGAAGTATAATCTTTGCCAACGGGCCGATCGAAAAAAATGATCGACCACTACACTTTCAGGAATAGGACTGTTGTAGGGGCGGACTTTCCTTTTCGGTCCGCGCGGTCCGCAAGTAAATGGTCGTATAGGCGGAGGATCCGGAATGAACCGCCAGCGATCCAGCGCAGGGTTTATGGTGACGGAAGGTACGCAAATTGAACCGCGCTGCCAGGGATATTCGTGGACCCTATGTGTATCCGCAGCGCAGCGCAGATTGCCGGCTGGAAAAAAGTGACTGAACCGGTACATCAGGAAGGCGGCACGATTTTCTGCCAGCTCTGGCATGTGGGGTGCGTTTTGCATAATGAACTTCAGCCGGGCAGGCAGCCACCCGTTGCAGCTGATAACGTCAGGGTGTTTATTGAAACCTCGCCCGGGGCCGGAATATTGACGGCACCTAGCGCGCCACGCGAGCTGACTACCGCAGAATTGAAAGATATTAGAACTTTATCGAATCGCCGCTGAGAATGCGAAAACTGCGGGTTTCGACGGCGTCGGATTACATTCCGCCAACGGTGATCGAGTCTGTCAAGGTGGTGTAAATTCACTTACTGCCTTCCGGTCCGGTAATGGGCCTGTTATGCGCTGAGTGGCAACGCGTCGATTACGTCGTCTTCAGCAGTGTGGTCTATCTCCGCCATGGTGTGCTGAGGCAGGTGGCGGTTCTGTAGCAGCCATTTTTCGTTCATGGTTAGGAGATTGAATCGCCTCTTCTGAGAGCGCCCAACCATGAATGTCAGAACGAACTATCCCTTTGATGCGGCGGTCGTGCGTAGGTTTAAGTATGAAAATGCAGTTTTTGTCGTGTTTTTAACCGGAAAGCCATTTT", "alphabet": "DNA"}, "features": [{"location": "[338:1472](+)", "type": "CDS", "id": "<unknown id>", "qualifiers": {"locus_tag": ["ctg421_1"], "transl_table": ["11"], "translation": ["MFQLELNAIKLGAPAGDKQNAICQVAAALTAAGNVGEGYVNGMLAREQQTSTYLGNGIAIPHGTTDTRDLVLKTGVQVFQFPQGIAWGDDQIAYVVIGIAAKSDEHLALLRQLMHVLSDDSVTEQLKTVDSTETFRSILMGEKLAAEFKFDTSLIATDVATCDLMTLQALNAGRLQQAGAVDASFLTCVIAGKPLNLGQGVWLSDSTSGNLASAVAICRAAAPFDVNGETAQLLITVSVADDQSLTVLNYLSDLLIQQKADCLLSADAAGILALLTSEVSGQADVLTEEFSIRNEHGLHARPSTTLVGVIKQFNCDVTVTNLDGSGKPANSRSLMKVVALGVKKGHRLRFTASGEDARAALDAIGAAIASGLGEGAA"]}}, {"location": "[1468:2407](+)", "type": "CDS", "id": "<unknown id>", "qualifiers": {"locus_tag": ["ctg421_2"], "transl_table": ["11"], "translation": ["MSRRVATITLNPAYDLVGYVPEVERGEVNLVKTTGLHAAGKGINVAKVLKDLGIDVTVGGFLGKENQDGFQHLFNDLGIANRFQVVEGCTRINVKLTEKDGDVTDLNFSGSEVTVQDWDCFTADSLTWLGQFDMVCVSGSLPEGVDPDAFTEWMTQLRTHCPCIIFDSSREALVAGLKAAPWLIKPNRRELEIWAGRKLPTLQDVIEAAHALRERSIAHVVISLGAEGALWVNASGEWIAKPPACEVVSTVGAGDSMVGGLIYGLLMRESSEHTLRLATAVAAMAVSQSNVGVTDRTQLAAMMARVDLQPYN"]}}, {"location": "[2423:4118](+)", "type": "CDS", "id": "<unknown id>", "qualifiers": {"locus_tag": ["ctg421_3"], "transl_table": ["11"], "translation": ["MKTLLIIDSSLGLATGYLAKNITTAAAEKAGLTLTDNPAEADQVIVVGKNIPADSTLNGKAIYLADIAQLLREPAQVLAKAQTDAQPYTAPVVSAAAAPAAAVSKGLKRIVAVTACPTGVAHTFMAAEAINTEAKKRGWWVKVETRGSVGAGNAITAEEVAEADLVIVAADIEVDLAKFAGKPMYRTSTGLTLKKTAQELDKAVAEAKPYEPQGGHFSATGDKKKKAGAYRHLLTGVSYMLPMVVAGGLSIALSFALGITAFKEQGTLAAALMQIGGGSAFVLMVPVLAGFIAFSIADRPGLTPGLIGGMIATSINAGFLGGIIAGFIAGYAAKLLSLKVKLPTSMEALKPILIIPLVASLITGLLMIYVVGTRVAGIMSGLTAWLANLGTANAVVLGAILGGMMCTDMGGPVNKVAYAFGVGLLSSQTYAPMAAIMAAGMVPPLAMGLAPLVARKKFNKSQQEGGKAALVLGLCFISEGAIPFAARDPMRVLPCCIIGGAVTGAMSMAIGAKLMAPHGGLFVLLIPSAITPVLGYLAAIIVGTLIAGLAYAVLKRPEAEALEV"]}}], "name": "gnlXKBPJEJPE_421", "description": "gnl|X|KBPJEJPE_421", "dbxrefs": [], "annotations": {"molecule_type": "DNA", "references": []}, "letter_annotations": {}, "areas": [], "original_id": "gnl|X|KBPJEJPE_421", "modules": {"antismash.detection.hmm_detection": {"record_id": "gnlXKBPJEJPE_421", "schema_version": 2, "enabled_types": ["T1PKS", "T2PKS", "T3PKS", "transAT-PKS", "hglE-KS", "prodigiosin", "PpyS-KS", "arylpolyene", "resorcinol", "ladderane", "PUFA", "NRPS", "CDPS", "RCDPS", "thioamide-NRP", "NAPAA", "mycosporine-like", "terpene", "lanthipeptide-class-i", "lanthipeptide-class-ii", "lanthipeptide-class-iii", "lanthipeptide-class-iv", "lanthipeptide-class-v", "lipolanthine", "thiopeptide", "thioamitides", "linaridin", "cyanobactin", "glycocin", "LAP", "lassopeptide", "sactipeptide", "bottromycin", "microviridin", "proteusin", "ranthipeptide", "redox-cofactor", "epipeptide", "cyclic-lactone-autoinducer", "spliceotide", "RaS-RiPP", "fungal-RiPP", "blactam", "2dos", "amglyccycl", "aminocoumarin", "NI-siderophore", "ectoine", "NAGGN", "butyrolactone", "indole", "nucleoside", "phosphoglycolipid", "melanin", "oligosaccharide", "furan", "hserlactone", "phenazine", "phosphonate", "guanidinotides", "other", "acyl_amino_acids", "PBDE", "betalactone", "tropodithietic-acid", "pyrrolidine", "crocagin", "NRP-metallophore", "methanobactin", "opine-like-metallophore", "aminopolycarboxylic-acid", "NRPS-like", "PKS-like", "transAT-PKS-like", "RiPP-like", "RRE-containing", "fungal-RiPP-like", "phosphonate-like"], "rule_results": {"schema_version": 4, "tool": "rule-based-clusters", "cds_by_protocluster": [], "outside_protoclusters": [], "multipliers": {"cutoff": 1.0, "neighbourhood": 1.0}}, "strictness": "relaxed"}}}, {"id": "gnlXKBPJEJPE_422", "seq": {"data": "CTAGGACAGCCCCTTAAATTTTACGGACGAAAAAGTGCTTAAGTTATTCGCAAAGTACACATCGATCGGTGTCATTAACACACTCATTCACTGGTTTGTGTTCGCTATTTGCATTTATGCGTTTCACACTGGTCAGGCACTTGGCAACTTTGCCGGGTTTGTCGTGGCGGTGTCTTTCAGCTTCTTTGCAAACGCCAGATTTACGTTCAAGTCCTCGACTACCACTCTACGCTACATGCTCTACGTAGGATTCATGGGCTCACTTAGCGCGATTGTTGGGTGGTGCGCAGATAAGTCCGGTATGGCTCCCATCGTAACTCTCATTCTCTTCTCCGCCATCAGCCTGGTGTGCGGATTTATCTATTCAAAGTTCATTGTCTTTAGGGATGCGAAATGAAAATTTCTCTGGTCGTTCCGGTATTTAATGAAGAAGAAGCAATTCCTATCTTCTATAAAACCGTTCGGGAATTTGAAGGCCTTCAGCAGCATGAAGTCGAGATAGTCTTCATAAATGACGGTAGCAAAGACGCGACAGAATCAATTATTAACGCACTTGCTGTTGCAGACCCGCTTGTTGTGCCGCTGTCTTTCACTCGCAACTTTGGGAAAGAGCCAGCTCTGTTCGCCGGGCTTGACCATTCAACTGGTGAAGCGATTATCCCGATCGACGTAGACTTGCAGGACCCTATCGAGGTTATTCCGCACCTGATTGAGAAGTGGCAGGCCGGTGCTGATATGGTTCTGGCTAAACGCTCTGATCGCTCTACCGATGGCAGACTGAAACGCAAGACGGCAGAGTGGTTCTATAAGCTGCACAACAAAATCAGCAATCCAAAGATCGAGGAAAACGTTGGTGACTTCCGTCTGATGTCTCGCGAGGTAGTTGAAAACATCAAACTCATGCCTGAACGCAACCTGTTCATGAAGGGTGTGCTGAGTTGGGTGGGCGGTCGCACTGATGTCGTTGAATACGCCCGCGCAGAACGCGTTGCCGGCAGCACCAAATTCAACGGCTGGAAGCTATGGAATCTGGCACTTGAGGGGATAACAAGTTTCTCAACATTCCCTCTCCGCATGTGGACCTACATAGGCTTATTGGTTGCTGGCGTGGCGTTCATCTACGGTGCGTGGATGATTATAGACACCCTCGCCTTTGGTAATGCCGTTCGAGGTTACCCATCCCTCCTCGTCTCCATTCTTTTCCTTGGCGGCATACAACTGATTGGTATTGGGGTGCTCGGGGAGTACATCGGAAGAATTTACGTCGAGGTTAAACAGAGGCCTCGTTATGTATTGAAGAGGAATAAATGATATGAATTACTTAAGATTTATATCTGACAGTAAATTCAGCAACAAGAATTCATTTTTGCTGTTGTTATCTGCATCTGCGCTTTTTATGCTGCCCATCATTAATGCAAACATATATTATGTTGATGATATTAGTCGGGCACAAACCAACTTTTTAGGATGGTCAGGGTTAGGAAGGCCCGTTTCAGATATTTTATTAATGATTTTTTCTCTAGGACGCCGAGCGGTAGATGTTTCTCCACTACCGCAGATTTTGTCTGTCTTTATTAATGCTGTTACCGCATACGTTTTGCTCAAGTGCATTAGTAAAGAAAGCACTGTAAACTCTGTTTTGATATCTGCAATTGCGATATCCTCTCCACTATATATTCAAAACATGGTATATAGATACGACAGCCTTTCAATGTCACTGGCTGTGTTATTTAGTGTATATGCATTCTACATTCCATTTGTTAAATATAGAAACATTATAATTGTTGCAGTCTCATTAGTTTTATCTTTCTGCTTATACCAAGCTACAATGCCTATATTCCCCATATTGATAATGCTAGGCGCATTCAAACTCAATAAAGAAAGCAAGTCATTTCTAACGTTTATAATAAAATGGGCTATTGTTTATTTAACATCACTCTTAGCCTACAAAGTAATTAGTGGTTTTTTTGTTACCTCTACCAGGGGTGACATGATTTTTTCACACGAGAACTGGATTGAAGCACTTAAATCAAACCTTGAGTCTTTTTATTGGCTTTATGTAAATGCGTATGGCCATCATGGAGATATTATAATCTCTTTCTTGGTTGTATTATCTTTTTCATTCATTGTTTTCTCCTTGCTTAAAAGAAATAACACAATTACCAATAATATATACATTATAGTTCAGGGGTTTTTAAGCATTACGTTCCCTTTGTTGTCATTAGCAGTATCAGCTATATTTATATCCATCCTTAGCGAGTCACTTATAGTGCCGAGGGTGGCTCTTGGGTTTGGATTTGCTATGGCATTTATCATTTACACCTTGCATGATAAGAATCATAACAACTTAATTATTTTTATTGCTTCTTCAATCGTTTTATTTATATCTATATGC", "alphabet": "DNA"}, "features": [{"location": "[34:397](+)", "type": "CDS", "id": "<unknown id>", "qualifiers": {"locus_tag": ["ctg422_1"], "transl_table": ["11"], "translation": ["VLKLFAKYTSIGVINTLIHWFVFAICIYAFHTGQALGNFAGFVVAVSFSFFANARFTFKSSTTTLRYMLYVGFMGSLSAIVGWCADKSGMAPIVTLILFSAISLVCGFIYSKFIVFRDAK"]}}, {"location": "[393:1311](+)", "type": "CDS", "id": "<unknown id>", "qualifiers": {"locus_tag": ["ctg422_2"], "transl_table": ["11"], "translation": ["MKISLVVPVFNEEEAIPIFYKTVREFEGLQQHEVEIVFINDGSKDATESIINALAVADPLVVPLSFTRNFGKEPALFAGLDHSTGEAIIPIDVDLQDPIEVIPHLIEKWQAGADMVLAKRSDRSTDGRLKRKTAEWFYKLHNKISNPKIEENVGDFRLMSREVVENIKLMPERNLFMKGVLSWVGGRTDVVEYARAERVAGSTKFNGWKLWNLALEGITSFSTFPLRMWTYIGLLVAGVAFIYGAWMIIDTLAFGNAVRGYPSLLVSILFLGGIQLIGIGVLGEYIGRIYVEVKQRPRYVLKRNK"]}}, {"location": "[1312:2395](+)", "type": "CDS", "id": "<unknown id>", "qualifiers": {"locus_tag": ["ctg422_3"], "transl_table": ["11"], "translation": ["MNYLRFISDSKFSNKNSFLLLLSASALFMLPIINANIYYVDDISRAQTNFLGWSGLGRPVSDILLMIFSLGRRAVDVSPLPQILSVFINAVTAYVLLKCISKESTVNSVLISAIAISSPLYIQNMVYRYDSLSMSLAVLFSVYAFYIPFVKYRNIIIVAVSLVLSFCLYQATMPIFPILIMLGAFKLNKESKSFLTFIIKWAIVYLTSLLAYKVISGFFVTSTRGDMIFSHENWIEALKSNLESFYWLYVNAYGHHGDIIISFLVVLSFSFIVFSLLKRNNTITNNIYIIVQGFLSITFPLLSLAVSAIFISILSESLIVPRVALGFGFAMAFIIYTLHDKNHNNLIIFIASSIVLFISIC"]}}], "name": "gnlXKBPJEJPE_422", "description": "gnl|X|KBPJEJPE_422", "dbxrefs": [], "annotations": {"molecule_type": "DNA", "references": []}, "letter_annotations": {}, "areas": [], "original_id": "gnl|X|KBPJEJPE_422", "modules": {"antismash.detection.hmm_detection": {"record_id": "gnlXKBPJEJPE_422", "schema_version": 2, "enabled_types": ["T1PKS", "T2PKS", "T3PKS", "transAT-PKS", "hglE-KS", "prodigiosin", "PpyS-KS", "arylpolyene", "resorcinol", "ladderane", "PUFA", "NRPS", "CDPS", "RCDPS", "thioamide-NRP", "NAPAA", "mycosporine-like", "terpene", "lanthipeptide-class-i", "lanthipeptide-class-ii", "lanthipeptide-class-iii", "lanthipeptide-class-iv", "lanthipeptide-class-v", "lipolanthine", "thiopeptide", "thioamitides", "linaridin", "cyanobactin", "glycocin", "LAP", "lassopeptide", "sactipeptide", "bottromycin", "microviridin", "proteusin", "ranthipeptide", "redox-cofactor", "epipeptide", "cyclic-lactone-autoinducer", "spliceotide", "RaS-RiPP", "fungal-RiPP", "blactam", "2dos", "amglyccycl", "aminocoumarin", "NI-siderophore", "ectoine", "NAGGN", "butyrolactone", "indole", "nucleoside", "phosphoglycolipid", "melanin", "oligosaccharide", "furan", "hserlactone", "phenazine", "phosphonate", "guanidinotides", "other", "acyl_amino_acids", "PBDE", "betalactone", "tropodithietic-acid", "pyrrolidine", "crocagin", "NRP-metallophore", "methanobactin", "opine-like-metallophore", "aminopolycarboxylic-acid", "NRPS-like", "PKS-like", "transAT-PKS-like", "RiPP-like", "RRE-containing", "fungal-RiPP-like", "phosphonate-like"], "rule_results": {"schema_version": 4, "tool": "rule-based-clusters", "cds_by_protocluster": [], "outside_protoclusters": [], "multipliers": {"cutoff": 1.0, "neighbourhood": 1.0}}, "strictness": "relaxed"}}}, {"id": "gnlXKBPJEJPE_423", "seq": {"data": "GTCGACTTTTAAATGGGTTCATGTGCTGCTCCTTCAACTAAACAGTGGCATCAGTTTACCGTCGCCAGATCTTTGCAACTGTGCCGCTGCAGCTGCATGCCGAAGGTCTGAGCATTAGCCAACCGCAGTACGGCACGACAATGACGTTCCGGCAGCCGGAGGTGTTTTAATTTACTGGTATACGGGGCGGGCATGCCCGGCCAGCCTCTCTTATTTGAATCCTTTCTCGCGCTTAATCAGATCGTACGCTGACTGAATCTCCTGTGCTTTCTGCTTCGCCATTTCCATCATCTGCGGCGGTAACCCTTTTGCCACCAGCTTATCCGGGTGATGTTCGCTCATCAGTTTGCGATGGGCGCGCTTAATGGTGGCGGCATCGTCGCTGCTTTTCACCCCCAACACGCTGCAGGCGTCCTCCAGCCTTGGGCCACGCTGAGCACCGGCAAAGCCGCCATGCGAAGAGCCACTGCTGTCCTGATAGCCGCCGCCAAACTGCTGGCCGCTTTCCATCATGCGCAGAAACTGATCGCACTGGGTGCGGGAAATGCCCAGCTCTTCGGCAATCACATACAGCACCTGGCGCTCGTTAGGATGCAGGGAGCCGTCGGCAAAGGCCGCCTGAATCTGGATCTCCAAGAACATGCGAATCAGATCGAAACGGCCAAAGCAGGCGCAGCGCAGCTCACGCAGTTTGTCGCGCAGCGGATAACCGCCCTCTTTGCCTTCACGGAACGCGCGCTGTGCCGAGGTGCGCGCTTCGCCATGCAGCTGCATACGGTCCATCAGCAGCGTTGCCATCTGGATATCCGCGTCCGTCACCCGCCCTTTGGATTTGGTTAAATGGCCCATCGCTTGGAACGTGGTGCGGAAAAATAGCATTTGCCGCGTCTGCTGGTTAGCAAAATACCCCTGACGATTTGGCGCATGCGCTTTATCAATCAAATGTCCAGCCAGCAGGCCAAAAATCACGCCCCAGAAGCCTGCACCGGACAATAATCCCAGCACAAGACCCAATACTTTTCCCCAATAGCGCATATACTCCTCAATTCACCATGCTGAAGGCTAAAAATTGCATTATCATACCTGTCATTTATCCCATAGCCTATTGGTACGCGGTCAAACAACTAGGATCAAGACTAGCGCAACGCGGTTGAATTAAGTTAGTCTCTGGTCGTTTGTCGGCATGATGCCAGTGATCACGGAATTCTCGATACCGCGTATGAAAAAAAGACTACCTACGTTGCTGTCCACCTTAATCGGTTCAGCGCTTTACAGCCAGCAGGGCCTAGCCGATGACCTCGCATCGCAATGTATGCTTGGGGTGCCCAGTTACGACCGTCCTTTGGTACAGGGTAAAACTAACGAACTGCCGGTAACCATTGACGCAGATAAAGCCAAAGGCAACTATCCCAATGATGCGGTTTTTACCGGCAATGTCGACATTCGTCAGGGCAACAGTCGCCTGCAGTCCGACGAAGTTCAGCTGCATCAAAGGATGCTCAGCGGACAAACCACTCCGACCCGTACGGTAGATGCACTGGGTAATGTGCGCTATGACGACAATCAGGTCATCCTGAAAGGTCCGAAAGCTTGGTTGAATCTGGATACTAAAGACACCAACCTCTGGAACGGCGACTACCAGATGGTGGGCCGTCAGGGTCGTGGTAAGGCAGACCAGATGAAGCTGCGCGGCGATAACCGCTACACCATTCTGGAAAACGGTACCTTTACCTCCTGTCTGCCGGGCCAAAACAGCTGGCGCGTGGCGGGTTCAGAAGTGATCCACGATAGCAACGAGCAGCTGGTCGAAATCTGGAACGCCCACTTCAAACTCGGCCCAGTGCTGGTGTTTTACAGCCCGTATCTGCAGCTGCCGGTCGGTGATAAGCGCCGTTCAGGTTTCCTGATCCCAAATGCCAAATACGGTAGCAACAGCGGCTTCGAGTTTATGCTGCCGTACTACTGGAACTTCGCGCCGCAGGCCGATGCCACCATTACGCCGCACTATATCAACCGCCGTGGCATGCAGTGGCAGAACGAGTTCCGCTACCTGACCATGGCCGGGGTCGGTCTGATGCAGTTCGACTACCTCGGCTCTGACCGCACCTATGAAGATAAGCATCCGACGGATGAAGACTCGAACCGCTGGCTGTTCTACTGGCACCATTCTGGCGTTTACGATCAGCACTGGCGCTTCAGCGCTGACTACACCAAAGTCAGCGATCCATACTACTTTACCGATCTCAACTCGGTTTACGGATCGACTACCGACGGCTATGTGACGCAGAAATTCAGTATTGGCTACGCCGATACCAACTGGGATGCCACGCTGTCAACCAAGCAGTTCCAGATCTTCTTAACCAATGCCAACAACGATGTCTATCGTGCCGAGCCTCAGCTCGATATGAATTGGTACCAGAATGATGTTGGCCCGTTCGATACTCATGTTTACGCGCAGGCGGTGAAGTTTACCAACGTTAACGAAAACTTGCCGGATGCCACGCGTCTGCACCTTGAGCCAACGGTGGACCTGCCAATATCGAATGGCTGGGGCAGCCTGAATACCGAAGCCAAACTGCTGGCGACCCACTATCAACAGGATGACACTGAGTATTACAACTCGCTGAACAACAGCAGCGCCGATAACCAGCCGAAGGGCACGGTTAACCGCATCATGCCGCAGTTCAAGGTTGACGGCAAGATTGTCTTTGACCGCGACATGGACTGGTCACTAGGCTACACCCAGACGCTGGAACCGCACGTGCAGTACCTTTACACTCCGTATCGCGACCAGAGCGACATTCGCGCCTATGACTCCACGCTGCTACAGAATGACTACACCGGCCTGTTCCGCGACCGCACTTACAGCGGGCTGGATCGCATTGCGTCGAACAACCAGGTTAGCACCGGCGTAACCACACGAATCTTTGATAACGATCTGGTTGAACGTTTTAATGCTTCCATTGGTCAAATCTACTCGTTCACCCAGTCTCGTACCGATGTGAACACCGTTGGTGAAGACGATCGCGGCAGCCTGATTTGGGCGGGTAACAGCTACTGGAAGATCAGCGATCGTTGGGCAGCACGCGGTGGACTGCAGTATGACACCCGTTTGAATGATGTTTTGCAGGGTAACACCGTGCTGGAATATCGCCGTGATGCGGACCGTATGGTGCAGCTAAATTACCGTTATACCAGCAAAGAATATGTCCAGCAGACGCTAACCGGTTATAACAACCCGCTGTGGCAGCAGGAGATTTCACAGGTAGGTGCAACCGCCAGCTGGCCAATCGCCGATGCGTGGTCCGTGGTGGGTGCTTGGTATTACGATACCAAAGCTAACCAGGCCGCTGACCAGCTGCTGGGCATGCAGTACAGCTCCTGCTGCTATGCTGTCCGCCTTGGCTACGAGCGCAAAATTAACGGTTGGGGAAACGACAACAGTAAGTACGACAACAAAATCTCGGTCAACATTGAACTGCGTGGTCTCAGCCCAAGTTATGGCTTAGGCACCGGTCAAATGCTGCGTCAGGGCATCCTGCCTTATCAGCGCGCTTTCTGATGTTGTAATGTTTGGTATGCCAACCCGCAGTGCGGATAGAAGAATGGGAAAAGTATGAAGAACTGGAGAATGCTGATCCTCGGTGCAGCCCTGACAGCCAGCACCGCGTTTGCAGCCCCGCAGGTCGTTGATAAAGTAGCCGCCGTCGTCAATAACGGCGTGGTATTAGAAAGTGATGTTGACGGCATGATGCAGTCAGTGAAGGGCAAGGCTCAGCAGGCTGGTCAGCAGCTGCCGGATGATAAAACCCTGCGCCATCAGATTGTTGAGCGTCTGGTGATGGACAATATCCTGCTGCAAATGGCAAAACAGGCCGGTATTCAGGTCAGCGATCAGCAGCTGGACCAGGCGATTGCTAACATCGCCGCACAGGACAAAATGTCTGTCGATCAGCTGCGCAGCCGCCAAGCCTACGACAGCATGAACTACGCCACCTACCGTGAGCAAATCCGCAAAGAGATGCTGACCTCAAAAGTGCGTAATAACGAAGTGCGTCGTCGCGTCACCATTCTGCCGCAGGAAGTGGACCAGTTAGCCACGCAGATGGCCTCACAGAACGATGCTGGCACCGAACTGAACATCAGCTATATCCTGCTGACACTGCCGGAAAACCCGACGCAGCAGCAGGTTGACGATCAGGAAGCGCTGGCAAAACAGCTGGTGAGCGAAGCCAAAAGCGGCGCTGACTTCGGCAAGCTGGCGATTACCTACTCGGCTAACTCACAGGTGCTGAAAGACGGTAACATTGGCTGGGGTCATCTTCAGGAGCTGCCATCGCTGTTTGCTCAGGCGCTGGTCACCGCACAGAAAGGCGAGATCGTCGGCCCAATCCGCTCAGGCGTTGGTTTCCAAATCCTGAAGGTGAACGACGTACGCGGTGACAACAAAAGCATTTCCGTCACCGAAGTACATGCTCGTCACATCCTGCTGAAACCGTCGCCGATCATGACCGATGACCAGGCGCGTCAGAAGCTGCAGGAAGTGGCAGCGCAGATCAACAGCGGCAAGCTGACCTTTGCCGATGCAGCGAAACAGCTGTCGCACGATCCGAGTTCCGCGAACCAGGGCGGCGATCTTGGCTGGAGCTCACCGGAAGTGTTCGATCTGGGGTTCCGTGGTGCCCTGCTGCGCCTGAAAAAAGGCCAGATGAGCGCACCGGTTCACTCCTCCTTCGGCTGGCACCTGATTCAGCTGATGGATACCCGTCAGGTTGATAAAACCGACGCGGCGAAGAAAGAGCGCGCTTACCGTCTGCTGTTCAACCGTAAGTTCTCTGAAGAAGCCCAGACCTGGATGCAGGAACAGCGTGCTTCTGCCTATGTGAATATTCTGGATGCGAATGCTCAGTAATCAACGTGTAGCGATCACTCCCGGCGAACCTGCCGGGAGTGGTCCCAATTTAATCGTTCAGCTGGCCCAGCAGGACTGGCCAGTTGAACTAGTTATATGTGCTAACCCTGAGCTGCTGCGCACCCGCGCGGCAACTTTGCATTTACCCCTTACGCTGCGCGAGTATCAGCCAGACAGCCCAGCCCAGCCGCAGCAGGCGGGCACACTGACCGTGCTGCCGCTTTCTCTTGCCCAGACCGTGGTCGCCGGGCAGCTGTGCGTGGAGAACAGCGGCTACGTGCTGGCGTCTCTTGCCCGCGCCTGCGACGGCTGTCTGAGCGGGGAATTTGCCGCGCTGATCACCGGGCCGGTGCATAAAGGGGGGATCAACGATGCCGGGATCATGTTCAGCGGCCATACCGAGTTCTTCGCTGAGCGTGCGCATTGCGATCGCGTGGTGATGATGCTGGCAACGGAGGAGCTGCGCGTGGCGCTGGCCACCACCCATCTGCCGTTGAAAGACGTTGCCGCCAGTATCACGCGTGAAAGCCTGCATGAAGTCATCACCATTCTGCACGACGACCTGCAAAGCAAGTTCGGTCTGGAGCAGCCGCACATCTACGTTTGTGGGCTTAACCCGCATGCGGGAGAAGGCGGCCATATGGGCCGGGAAGAGATCGATGTGATCATCCCGGCGCTGGATGAGCTGCGCCAGTTCGGCATTAAGTTAACCGGACCGCTACCTGCGGATACCCTGTTCCAGCCGAAATATCTGCAGCATGCTGATGCGGTGCTGGCGATGTATCACGATCAGGGGCTTCCGGTGCTAAAATATCAGGGCTTTGGTCGGGCGGTGAACATCACCCTCGGTTTGCCATTTATCCGCACGTCAGTAGATCACGGGACAGCTTTAGAGCTGGCTGCCAGTGGTCAGGCCGATGCGGGCAGCTTTAAGACGGCGCTTAACCTCGCCATTACCATGATTAAGAGCAGTAATGAATAGTCGCGTTTACCAGGGGCACTTTGCCCGCAAACGTTTTGGACAAAACTTCCTTAACGATCCCTACATTATCGAAAGTATCGTCAACGCCATCCACCCGCAAAAAGGGGAACTGATGGTTGAGATCGGCCCTGGCCTTGCTGCTCTGACAAAGCCGGTAGGCGATCGTCTAGATGCCATGACGGTGATCGAGATTGACCGCGATCTTGCCGCATGCCTGCAAACTCATTCGTTCCTCGGCCCTAAGTTGACCATTTTCCAGCAGGATGCAATGACCTTTGATTTCGCCGCCTACTCTGCGGAGAAAGGCCAGGCGATACGCGTGTTTGGCAACCTGCCCTACAATATTTCTACGCCGCTGATGTTCCACCTCTTCAGCTACATGGGTGCTATTAAAGATATGCACTTTATGCTGCAGAAAGAAGTGGTTAACCGTCTGGTTGCAGGCTCGGGCAGCAAGGCCTATGGCCGCCTGAGCGTGATGGCACAGTACTATTGCCAGGTTATTCCAGTGCTGGAAGTGCCGCCAGAATCCTTTACCCCGGTGCCAAAAGTCGACTCTGCCGTGGTGCGACTGATGCCGTACCAGGAGATTCCCTATCCCGTTGAGGATATCCGCGCGCTGAGCCGCATTACCACGGAAGCCTTTGGCAAGCGCCGCAAAACGCTGCGCAACAGCCTTGGTCACCTGTTCTCAGCTAACGTGCTGGCGGAGCTGAACATCGACCCGACGCTGCGCGCTGAGAACATCAGCGTGAAGCAATATTGCCAGCTGGCAAACTGGTTGGCCTCGCACACACAGCCACAGGAACAGTCGCAGGAGAACTGATCATGATCGATACGCCCCGAATTTGTGTCCAGGTGCAGAGCAGCTATATTGCATCGCAGTCAGCGCCCGAAGATGAACGTTATGTTTTCGCCTACACCATCACAATTCGTAATCTTGGGCGTATCCCGGTTCAGCTGATTGGTCGCTACTGGCTGATCACCAACGGCAACGGGCGTGAAATCGAAGTACAGGGGGAAGGTGTGGTCGGTAAACAGCCGCACATCGAACCCGGCGGCGAGTTTCAGTACACCAGCGGTGCCATTTTAGAAAATCCAATGGGCACCATGCAGGGCCACTATCAGATGACCGAACCTGATGGCTCTCTGTTCCTTGTCGATATCCCGGTTTTCCGCCTAGCGGTTGCTACCCATATTCACTAAATCTAGCGTTACTGCATGAGCACTTATTTAATCGGCGATGTCCACGGTTGCCACGACGAGCTACATTCACTTCTTAACCAAGTGGCTTTTAATCCTCAGGTCGATCAGCTGTGGCTGACCGGTGATCTGGTGGCGCGTGGACCGCACTCACTGGAAGTTCTGCGTTTTGTGCGCTATCTGGGCGACTGCGTAAAAATGGTGTTGGGTAATCACGACCTGCACCTGCTGGCAGTCTACGCCGGGATCAGCCGCAACAAGCCGAAAGACCGTATTACACCGCTGCTGGAAGCCTCTGATGCCAACCTGCTGATCAACTGGCTACGCCGTCAACCGCTGCTGCAGGTGGATGAAGAGAAAAAGCTGGTGATGGCGCACGCCGGTATTACCCCGCAGTGGGACATCGACACCGCCATTAGCTGCGCGCGTGAAGTGGAAGCGATGCTGAGCAGCGATACCTATCCGCTGTTCCTCGATGCGATGTATGGCGATATGCCTAACAATTGGGTACCGGAACTGAGCGGGCTGGCGCGCCTGCGCTTCAGCACCAATGCCCTGACGCGTATGCGTTTCTGTTTCCCGAACGGCCAGCTGGATATGATCGCCAAAGAAGCGCCAGACAGCGCGCCGCCCCCGTTGAAACCGTGGTTTTCCATTCCCGGCCCGGTGTCACGCGACTACACCATTGCCTTTGGTCACTGGGCTTCGCTGGAAGGCAAAGAAACGCCGGAGGGAATTATTGCGCTGGACACCGGTTGCTGCTGGGGTGGCACCTTAACAATGCTGTGCTGGGAGGATAAGCGGGTGTTTACTCAGGTATCGAAGCCTCGCCACGTAGGGGGCGGGCGGGCGCAATCAATTTGAGGGCCAACTGGAAAAAAGGGTTGGCCCCTACAGGGTAATGGCGGTCTAAAATCTCAAAGCAGAAGCTGTGCGAGTTTTTATCGTCAGCGTCATGAAACTCGCTGAAGGTTGACTGCCATTCATCCGGCTCGTAGTCCGGGAAATGGGTATCCCCTTCCACTTCAGCATCGATGTGCGTCAGATACAGACGGTCAGCGCGCGCCAGCATCTGCTCATAGATGCGTCCACCGCCAATCACCATCAGCTCTTCAACCTCGCCCGCCGTTTTCAGCGCGTCTTCAATCGAGGTTACCCAAGTGACACCTTCAGCATCGCCCTTCTGGCTGCTGATCACGATATTCAGGCGGCCCGGTAGTGGGCGACCGATGGATTCCCAAGTACGACGCCCCATAATCAGCGGTTTATTCAGCGTCTGCTTTTTAAACCACATCAGGTCAGCCGGCAGGTGCCACGGCATGGCGTTTTCCATCCCAATGACGCGGTCGACCGCCAAGGCCGCAATCAGGCTAATCATCAACTCAACTCAACAGGGTGTAAGATCGGTGCCATCATACGGAAAGGCGAAACTTTCGTCGATAGGAAAGCCCGGGTAATTTGGTAAAGATTTATCAGGGTATCGATTGCAGGCACTGTTGCAAAGATCTGGCGATGGTAAACTGATGCCACTGTTTAGTTGAAGGAGCAGCACATGAACCCATTTAAAGGTCGACATTTTGAGCGTCATATTATCCTGTGGGCCGTCTGCTGGTACTGCAAATATGGCATCAGTTATCGTGAGCTGCAGGAGATGCTGGCTGAGCGAGGGGTAAATGTCGATCACACCACGATTTATCGATGGGTTCAGCGTTCTGCACCTGAAATGGAAAAGCGGCGGCGCTGGTACTGGCGTCAACCTTCCGGTTTTGGCTCATGGCATCTCGATGAAACCTACGTGAAGGTCAACGGACGCTGGGCTTATCTGTACCGCGCCGTCGACAGCAGGGGCTGCACCATTGACTTTTACCTGTCTTCACGTCGTCACACCAAAGCCGCCTATCGCTTTATGGGTAAACTTCTGAATAATACGAAGCGCCTGCAAATTCCACGGTTGATCAACACAGATAAAGCCCCGACGTATGGGCGGGCGCTGGCATTGCTGAAGCGGGAAGGTAAATGTCCGCAGCATGTGC", "alphabet": "DNA"}, "features": [{"location": "[50:194](-)", "type": "CDS", "id": "<unknown id>", "qualifiers": {"locus_tag": ["ctg423_1"], "transl_table": ["11"], "translation": ["MPAPYTSKLKHLRLPERHCRAVLRLANAQTFGMQLQRHSCKDLATVN"]}}, {"location": "[210:1035](-)", "type": "CDS", "id": "<unknown id>", "qualifiers": {"locus_tag": ["ctg423_2"], "transl_table": ["11"], "translation": ["MRYWGKVLGLVLGLLSGAGFWGVIFGLLAGHLIDKAHAPNRQGYFANQQTRQMLFFRTTFQAMGHLTKSKGRVTDADIQMATLLMDRMQLHGEARTSAQRAFREGKEGGYPLRDKLRELRCACFGRFDLIRMFLEIQIQAAFADGSLHPNERQVLYVIAEELGISRTQCDQFLRMMESGQQFGGGYQDSSGSSHGGFAGAQRGPRLEDACSVLGVKSSDDAATIKRAHRKLMSEHHPDKLVAKGLPPQMMEMAKQKAQEIQSAYDLIKREKGFK"]}}, {"location": "[1183:3562](+)", "type": "CDS", "id": "<unknown id>", "qualifiers": {"locus_tag": ["ctg423_3"], "transl_table": ["11"], "translation": ["MMPVITEFSIPRMKKRLPTLLSTLIGSALYSQQGLADDLASQCMLGVPSYDRPLVQGKTNELPVTIDADKAKGNYPNDAVFTGNVDIRQGNSRLQSDEVQLHQRMLSGQTTPTRTVDALGNVRYDDNQVILKGPKAWLNLDTKDTNLWNGDYQMVGRQGRGKADQMKLRGDNRYTILENGTFTSCLPGQNSWRVAGSEVIHDSNEQLVEIWNAHFKLGPVLVFYSPYLQLPVGDKRRSGFLIPNAKYGSNSGFEFMLPYYWNFAPQADATITPHYINRRGMQWQNEFRYLTMAGVGLMQFDYLGSDRTYEDKHPTDEDSNRWLFYWHHSGVYDQHWRFSADYTKVSDPYYFTDLNSVYGSTTDGYVTQKFSIGYADTNWDATLSTKQFQIFLTNANNDVYRAEPQLDMNWYQNDVGPFDTHVYAQAVKFTNVNENLPDATRLHLEPTVDLPISNGWGSLNTEAKLLATHYQQDDTEYYNSLNNSSADNQPKGTVNRIMPQFKVDGKIVFDRDMDWSLGYTQTLEPHVQYLYTPYRDQSDIRAYDSTLLQNDYTGLFRDRTYSGLDRIASNNQVSTGVTTRIFDNDLVERFNASIGQIYSFTQSRTDVNTVGEDDRGSLIWAGNSYWKISDRWAARGGLQYDTRLNDVLQGNTVLEYRRDADRMVQLNYRYTSKEYVQQTLTGYNNPLWQQEISQVGATASWPIADAWSVVGAWYYDTKANQAADQLLGMQYSSCCYAVRLGYERKINGWGNDNSKYDNKISVNIELRGLSPSYGLGTGQMLRQGILPYQRAF"]}}, {"location": "[3616:4912](+)", "type": "CDS", "id": "<unknown id>", "qualifiers": {"locus_tag": ["ctg423_4"], "transl_table": ["11"], "translation": ["MKNWRMLILGAALTASTAFAAPQVVDKVAAVVNNGVVLESDVDGMMQSVKGKAQQAGQQLPDDKTLRHQIVERLVMDNILLQMAKQAGIQVSDQQLDQAIANIAAQDKMSVDQLRSRQAYDSMNYATYREQIRKEMLTSKVRNNEVRRRVTILPQEVDQLATQMASQNDAGTELNISYILLTLPENPTQQQVDDQEALAKQLVSEAKSGADFGKLAITYSANSQVLKDGNIGWGHLQELPSLFAQALVTAQKGEIVGPIRSGVGFQILKVNDVRGDNKSISVTEVHARHILLKPSPIMTDDQARQKLQEVAAQINSGKLTFADAAKQLSHDPSSANQGGDLGWSSPEVFDLGFRGALLRLKKGQMSAPVHSSFGWHLIQLMDTRQVDKTDAAKKERAYRLLFNRKFSEEAQTWMQEQRASAYVNILDANAQ"]}}, {"location": "[4901:5894](+)", "type": "CDS", "id": "<unknown id>", "qualifiers": {"locus_tag": ["ctg423_5"], "transl_table": ["11"], "translation": ["MLSNQRVAITPGEPAGSGPNLIVQLAQQDWPVELVICANPELLRTRAATLHLPLTLREYQPDSPAQPQQAGTLTVLPLSLAQTVVAGQLCVENSGYVLASLARACDGCLSGEFAALITGPVHKGGINDAGIMFSGHTEFFAERAHCDRVVMMLATEELRVALATTHLPLKDVAASITRESLHEVITILHDDLQSKFGLEQPHIYVCGLNPHAGEGGHMGREEIDVIIPALDELRQFGIKLTGPLPADTLFQPKYLQHADAVLAMYHDQGLPVLKYQGFGRAVNITLGLPFIRTSVDHGTALELAASGQADAGSFKTALNLAITMIKSSNE"]}}, {"location": "[5886:6720](+)", "type": "CDS", "id": "<unknown id>", "qualifiers": {"locus_tag": ["ctg423_6"], "transl_table": ["11"], "translation": ["MNSRVYQGHFARKRFGQNFLNDPYIIESIVNAIHPQKGELMVEIGPGLAALTKPVGDRLDAMTVIEIDRDLAACLQTHSFLGPKLTIFQQDAMTFDFAAYSAEKGQAIRVFGNLPYNISTPLMFHLFSYMGAIKDMHFMLQKEVVNRLVAGSGSKAYGRLSVMAQYYCQVIPVLEVPPESFTPVPKVDSAVVRLMPYQEIPYPVEDIRALSRITTEAFGKRRKTLRNSLGHLFSANVLAELNIDPTLRAENISVKQYCQLANWLASHTQPQEQSQEN"]}}, {"location": "[6722:7100](+)", "type": "CDS", "id": "<unknown id>", "qualifiers": {"locus_tag": ["ctg423_7"], "transl_table": ["11"], "translation": ["MIDTPRICVQVQSSYIASQSAPEDERYVFAYTITIRNLGRIPVQLIGRYWLITNGNGREIEVQGEGVVGKQPHIEPGGEFQYTSGAILENPMGTMQGHYQMTEPDGSLFLVDIPVFRLAVATHIH"]}}, {"location": "[7115:7961](+)", "type": "CDS", "id": "<unknown id>", "qualifiers": {"locus_tag": ["ctg423_8"], "transl_table": ["11"], "translation": ["MSTYLIGDVHGCHDELHSLLNQVAFNPQVDQLWLTGDLVARGPHSLEVLRFVRYLGDCVKMVLGNHDLHLLAVYAGISRNKPKDRITPLLEASDANLLINWLRRQPLLQVDEEKKLVMAHAGITPQWDIDTAISCAREVEAMLSSDTYPLFLDAMYGDMPNNWVPELSGLARLRFSTNALTRMRFCFPNGQLDMIAKEAPDSAPPPLKPWFSIPGPVSRDYTIAFGHWASLEGKETPEGIIALDTGCCWGGTLTMLCWEDKRVFTQVSKPRHVGGGRAQSI"]}}, {"location": "[7905:8475](-)", "type": "CDS", "id": "<unknown id>", "qualifiers": {"locus_tag": ["ctg423_9"], "transl_table": ["11"], "translation": ["MISLIAALAVDRVIGMENAMPWHLPADLMWFKKQTLNKPLIMGRRTWESIGRPLPGRLNIVISSQKGDAEGVTWVTSIEDALKTAGEVEELMVIGGGRIYEQMLARADRLYLTHIDAEVEGDTHFPDYEPDEWQSTFSEFHDADDKNSHSFCFEILDRHYPVGANPFFQLALKLIAPARPLRGEASIPE"]}}, {"location": "[8649:9129](+)", "type": "CDS", "id": "<unknown id>", "qualifiers": {"locus_tag": ["ctg423_10"], "transl_table": ["11"], "translation": ["MNPFKGRHFERHIILWAVCWYCKYGISYRELQEMLAERGVNVDHTTIYRWVQRSAPEMEKRRRWYWRQPSGFGSWHLDETYVKVNGRWAYLYRAVDSRGCTIDFYLSSRRHTKAAYRFMGKLLNNTKRLQIPRLINTDKAPTYGRALALLKREGKCPQHV"]}}], "name": "gnlXKBPJEJPE_423", "description": "gnl|X|KBPJEJPE_423", "dbxrefs": [], "annotations": {"molecule_type": "DNA", "references": []}, "letter_annotations": {}, "areas": [], "original_id": "gnl|X|KBPJEJPE_423", "modules": {"antismash.detection.hmm_detection": {"record_id": "gnlXKBPJEJPE_423", "schema_version": 2, "enabled_types": ["T1PKS", "T2PKS", "T3PKS", "transAT-PKS", "hglE-KS", "prodigiosin", "PpyS-KS", "arylpolyene", "resorcinol", "ladderane", "PUFA", "NRPS", "CDPS", "RCDPS", "thioamide-NRP", "NAPAA", "mycosporine-like", "terpene", "lanthipeptide-class-i", "lanthipeptide-class-ii", "lanthipeptide-class-iii", "lanthipeptide-class-iv", "lanthipeptide-class-v", "lipolanthine", "thiopeptide", "thioamitides", "linaridin", "cyanobactin", "glycocin", "LAP", "lassopeptide", "sactipeptide", "bottromycin", "microviridin", "proteusin", "ranthipeptide", "redox-cofactor", "epipeptide", "cyclic-lactone-autoinducer", "spliceotide", "RaS-RiPP", "fungal-RiPP", "blactam", "2dos", "amglyccycl", "aminocoumarin", "NI-siderophore", "ectoine", "NAGGN", "butyrolactone", "indole", "nucleoside", "phosphoglycolipid", "melanin", "oligosaccharide", "furan", "hserlactone", "phenazine", "phosphonate", "guanidinotides", "other", "acyl_amino_acids", "PBDE", "betalactone", "tropodithietic-acid", "pyrrolidine", "crocagin", "NRP-metallophore", "methanobactin", "opine-like-metallophore", "aminopolycarboxylic-acid", "NRPS-like", "PKS-like", "transAT-PKS-like", "RiPP-like", "RRE-containing", "fungal-RiPP-like", "phosphonate-like"], "rule_results": {"schema_version": 4, "tool": "rule-based-clusters", "cds_by_protocluster": [], "outside_protoclusters": [], "multipliers": {"cutoff": 1.0, "neighbourhood": 1.0}}, "strictness": "relaxed"}}}, {"id": "gnlXKBPJEJPE_424", "seq": {"data": "CTTAACCGAATGCCATTGGACGGCGTGAAACCCCGCACGGCTATTGTGGCGGGATGACTGGTGCGCTGCGTTATCGGGGACACCTTTTTTCACTCTTTTACTGACAATATGCCTCACTTTTACCGCGCTTTGATAGGTTTGCCCCCTAGGTGTGCGATACACTCAGGCATCAAAAGTTTTACGGAGAAGTGTTATGGCTGATAACGCGCTGTCGCTGTTGCGCGCGATCAACTGGCCACGGAACTCATCACCCCTGCTAACCGCCCCCCTGCTCGACTGGCTGATGGAAGCTGATTCCATGACCCGCCGCTTTGAGCGTCACTGTCAGCGCGTGACGGTTAACCTGCTGCGTGAAAGGTTTATCGGCGCTGAGGAAGCTGGAGAGGATGCGGCGCTGCTGCCGGAAGAGTCTCAATATTGGCTGCGGGAAATCGAGCTGTGCGGCGATGGCGTGCCGTGGCTGGTGGCGCGAACCCTAGTGCCGGAATCGATCATCAACGGCCCGGAGCAAAAGCTCCAGCAGCTCGGCACCGTACCGCTCGGGCGCTATCTGTTTGCCACCTCGACCCTGACGCGTGATTTTATTGACGTGGGTTACAGTGCAGAACTGTGGGGACGGCGCTCGCGCTTGCGGCTGGCGGGCAAACCGTTGCTGTTGACTGAACTGTTTTTACCGCCTTCACCACTCTACGCCAGTCTTAAGGCAAAGTAGCATGGAGAGAACGTTGACAATGAGTAAGCTGTCGGCATATAGCCGCCTGATGCGCATCGATAAACCGATTGGCTCGCTGCTGCTGCTGTGGCCAACGCTGTGGGGGCTGTGGCTGTCCGGCATGCAGATGCCGCCGCTCAATGTGCTGCTGGTGTTCGTGCTGGGCGTGTTCTTTATGCGCGCCGCGGGCTGCGTGGTGAATGACTTTGCCGACCGTAAAATCGACGGGCACGTTAAGCGCACGCGCGGGCGTCCACTGCCGAGCGGCGCGGTCAGCAGTAAAGAGGCCAAAGTGCTGTTTGCAGTGCTGCTGCTAATCTCCTTTGCGCTGGTGCTGACCATGAACCGCCTGACTATCTGGCTATCATTCGGTGGCTTGGCGCTGGCGTGGATGTACCCGTTTATGAAGCGCCATACCCATCTGCCGCAGGTGGTGCTCGGTGCGGCGTTTGGCTGGTCGATCCCGATGGGCTGGGTGGCAGTGAGCGGCAGCGTGCCGCTGAGCTGCTGGCTGCTGTTCCTTGCCAATATCTGCTGGACCGTGGCCTATGACACGCAATATGCGATGATCGACCGCGATGACGACCTGAAGATCGGCGTGAAATCGACGGCGATCATGTTTGGGCGCTTCGACAATCTGATTAACGGTGTGCTGCAGCTGGCGGCGCTGGGCCTGCTGGCGCTGGTTGGCATGCGTGCCGGGCTGGGCAGTGCTTTCTACTGGTCGATGTTGGTGGCGGCGGGGTTGTTTGTTTATCAACAGAAGCTGACCGCCAATCGCCGGCGCGAGCTGTGCTTTAAGGCGTTTCTCAATAATAACTGGGTAGGCTTCACGCTGTTTGTCGGCGTGGTGCTAAGCATCTGGCAGTAGCAAATTTTTATCAGGCCCAAGGGCCGATCTTCTACGCGGATCGGGTGTCCGCAGATCCTGCCGTCAGTCGTGCACGACCGCGCTCTCAATCGTCATCCGTACTTCCTGAGTAATCAGCTCGGCCAGCAGCTGATAAACCTGCTGCGTGCACTCGACCTGGGCGTCGCCAGAATCACTGATATAGCCCTCATCACGCAGCGTCAGCACCAGTGAAATAAACACCGCTTTATCAAAGAACTCCGGCGCGTTAATCCCGTGCAGTACCGACAGGCGCTGGGCCATGGTGCGGCTCTCTTTCTCCAGCGTGCCGCGGTTAATCGCAGGGTTAGCGCTGAGGATAGAAAAGGTAATCGCGTAACGCTGCAGGGTTTCACGGACGCCAGCCGCCAGCAGCTGCAGCGTGCAGAAACGACCCGGGCTCAGGCGCAGCGTGGTTTCATCGGCATTCAGCAGCCCCTGACGTGCCATCTCCGCGACCAGCGCATCCAGCACCGCAGGCAGTTTTGCAATATCCCAGCGCAGGAACAGCTCGGTCTTCAGCATCGGATAAACCACGCTTAGCTGGCGCAGCAATTCGACGCGATCGATCTCGCGGTGCTGCATCAGAATCGCGGCAATCAGCGACGGCAGTACCAGCATGTGATGAATATTGTTGCGGTAATAAGTCATCAGCACCGCCTGCTCGCGCGGCAGAATGACGATCTCACCGATGCTGTCCTGCTCCAGCTCGAACTTATTCATGCTCAGCGCATGTTCCAGCAGCGCTTCCGGCGTCATATCCGGCACGGAGGAATTCGGCGAGTAGGGCACGTTGCGCAGCAGCTGGATATAGCAGTCGAGCTGTTCAGTCAGCTGTTCACGCGTCATCGAACGCTGGCGCGAGGCCAGCAGCGCGGTCACGCACAGGTTCATGGCGTTAGCGGCACCAGCGTTGTTGATGCGCACCATCACTTTCTGGGCGATATCGTTGACGGTCGGGGTCAGCCACGCCGGGCGCTGGGCTTCGATAGGGTCAATCGCGCTACGCCACTCCGGCACCTGCTGGTTAAGGTAGGAGACCAGCGGCAGCGGCTCACCGAAGTTAACGTAGCCCTGACCGAGGTTGCGCAGCTTACGCAGCCCGCGCACCATCGACATAAAGCCCTCTTTCTCTTTAGTCGCACCGCGCAGCTCTTTGGCATAAGTCCCCACTTCCATCACGTGCTCGTAACCGATGTAGATTGGCACCAAGGTGATTGGGCGATTACCGCCGCGCAGCATCGCCTGAATGGTCATCGACAGTGTACCGGTTTTCGGGTCGAGCAGGCGACCGGTACGTGAACGGCCACCCTCAACAAAATACTCCACTGAATAGCCACGGGTAAACAGCTCGCCGAGATACTCACGGAACACCGTGGAGTAGAGCTTGTTGCCCTTAAAGGTGCGGCGAATAAAGAACGCACCCAAGCGGCGGAAGATCGGACCAGCTGGCCAGAAGTTCAGATTAATACCGGCAGCGATATGCGGCGGCACCAGACCCTCGTGATATAGTACGTAAGAGAGCAGCAGGTAGTCCATATGGCTGCGGTGGCAGGGGACGTAAACAATTTCGTGCCCGTCCTGCGCCAGCTGGCGCACGCGCTCGCCGCCATTAACGTTGATGCCCTGATACAGCTTGCTCCAGGTCCAGCACATAATGCGATCGGTGAGGCGAATCGCTTCGTAGGAGAAGTCGGCAGCAATCTCTTTCATCAGCTCAACGGCGTTCTGCTGGGCTTGCTCATGGGAGATTTTCTTACTGCGCGCTTCATCCTCCACCGCCTTGGCGATCGCTTTTGACTGCAGCAGCTTATTGAACAGGTCCTGACGCACCGGCAGACGTGGCCCGACGGCAGCCAGACGCTGGCGGGCAAAGTGCATACGCGCCACGCGTGCCAGCTTCTGGGCGATAATTTTGTCGGTGCCGTGCTCGGTGGCCATATAGCGTAAAGAGACCATCGGCGAGAAGCGCACAAAGCTGTCGCGGCCCAGCCATAGCACCGCAAAGAACTTCTGAATGCCGTTCAGCATCCGCAGATGCGGCTGTGCGTCGCCTTGAACCTCGCGGCCCGGCGAGCGCCCAAACATCACCGATACCGGTACCATCTGCACATCCAAGTCCGGATGGCTGCGGTGTAGGTCGAGATATTCATGGAACAGCTTGACTGACTCAAGATTCGGCACGAAATAGGGGAAGACGCGTGGGCCATCATGGATAAACACATGACGTGGCAAAACGGCCCCGTCTATCTCCAGCGGTTCCAGCGGATCGGGGAGATCCTGTTTGCGGCACTGCTCTCGCAGTGCAAGGAGATCGGCTTTTGAATCATAAGGCAGTACATACATAATAGGGCGCGACGTATCCAGCCCGAGCTCGACAGCCGGTTCGGCTGGGATCGCCTTGCTTTTTACCTGAAATTTAACTGGTAGATTCAATAAGTTATAATATAAATTACGCCAACCTGACATAGACAACATGAAGCCTCTTGTTAGCAAAGCGCCGCAAGCATACCAGAAAGCGCCAATAGATTCTGTGGTTTTGCAAAATGTGCGCTACCCAGACATTGACGTTCAACATCGCAAAGGGTTCCCTGATTATGGCAAATAACGTCACCGGATTAACCCGGATTATAAAAGCTGCGGATTATTTTTGAAAAGGATGGCACTATTGCAAAGATCT", "alphabet": "DNA"}, "features": [{"location": "[193:712](+)", "type": "CDS", "id": "<unknown id>", "qualifiers": {"locus_tag": ["ctg424_1"], "transl_table": ["11"], "translation": ["MADNALSLLRAINWPRNSSPLLTAPLLDWLMEADSMTRRFERHCQRVTVNLLRERFIGAEEAGEDAALLPEESQYWLREIELCGDGVPWLVARTLVPESIINGPEQKLQQLGTVPLGRYLFATSTLTRDFIDVGYSAELWGRRSRLRLAGKPLLLTELFLPPSPLYASLKAK"]}}, {"location": "[731:1583](+)", "type": "CDS", "id": "<unknown id>", "qualifiers": {"locus_tag": ["ctg424_2"], "transl_table": ["11"], "translation": ["MSKLSAYSRLMRIDKPIGSLLLLWPTLWGLWLSGMQMPPLNVLLVFVLGVFFMRAAGCVVNDFADRKIDGHVKRTRGRPLPSGAVSSKEAKVLFAVLLLISFALVLTMNRLTIWLSFGGLALAWMYPFMKRHTHLPQVVLGAAFGWSIPMGWVAVSGSVPLSCWLLFLANICWTVAYDTQYAMIDRDDDLKIGVKSTAIMFGRFDNLINGVLQLAALGLLALVGMRAGLGSAFYWSMLVAAGLFVYQQKLTANRRRELCFKAFLNNNWVGFTLFVGVVLSIWQ"]}}, {"location": "[1646:4079](-)", "type": "CDS", "id": "<unknown id>", "qualifiers": {"locus_tag": ["ctg424_3"], "transl_table": ["11"], "translation": ["MLSMSGWRNLYYNLLNLPVKFQVKSKAIPAEPAVELGLDTSRPIMYVLPYDSKADLLALREQCRKQDLPDPLEPLEIDGAVLPRHVFIHDGPRVFPYFVPNLESVKLFHEYLDLHRSHPDLDVQMVPVSVMFGRSPGREVQGDAQPHLRMLNGIQKFFAVLWLGRDSFVRFSPMVSLRYMATEHGTDKIIAQKLARVARMHFARQRLAAVGPRLPVRQDLFNKLLQSKAIAKAVEDEARSKKISHEQAQQNAVELMKEIAADFSYEAIRLTDRIMCWTWSKLYQGINVNGGERVRQLAQDGHEIVYVPCHRSHMDYLLLSYVLYHEGLVPPHIAAGINLNFWPAGPIFRRLGAFFIRRTFKGNKLYSTVFREYLGELFTRGYSVEYFVEGGRSRTGRLLDPKTGTLSMTIQAMLRGGNRPITLVPIYIGYEHVMEVGTYAKELRGATKEKEGFMSMVRGLRKLRNLGQGYVNFGEPLPLVSYLNQQVPEWRSAIDPIEAQRPAWLTPTVNDIAQKVMVRINNAGAANAMNLCVTALLASRQRSMTREQLTEQLDCYIQLLRNVPYSPNSSVPDMTPEALLEHALSMNKFELEQDSIGEIVILPREQAVLMTYYRNNIHHMLVLPSLIAAILMQHREIDRVELLRQLSVVYPMLKTELFLRWDIAKLPAVLDALVAEMARQGLLNADETTLRLSPGRFCTLQLLAAGVRETLQRYAITFSILSANPAINRGTLEKESRTMAQRLSVLHGINAPEFFDKAVFISLVLTLRDEGYISDSGDAQVECTQQVYQLLAELITQEVRMTIESAVVHD"]}}], "name": "gnlXKBPJEJPE_424", "description": "gnl|X|KBPJEJPE_424", "dbxrefs": [], "annotations": {"molecule_type": "DNA", "references": []}, "letter_annotations": {}, "areas": [], "original_id": "gnl|X|KBPJEJPE_424", "modules": {"antismash.detection.hmm_detection": {"record_id": "gnlXKBPJEJPE_424", "schema_version": 2, "enabled_types": ["T1PKS", "T2PKS", "T3PKS", "transAT-PKS", "hglE-KS", "prodigiosin", "PpyS-KS", "arylpolyene", "resorcinol", "ladderane", "PUFA", "NRPS", "CDPS", "RCDPS", "thioamide-NRP", "NAPAA", "mycosporine-like", "terpene", "lanthipeptide-class-i", "lanthipeptide-class-ii", "lanthipeptide-class-iii", "lanthipeptide-class-iv", "lanthipeptide-class-v", "lipolanthine", "thiopeptide", "thioamitides", "linaridin", "cyanobactin", "glycocin", "LAP", "lassopeptide", "sactipeptide", "bottromycin", "microviridin", "proteusin", "ranthipeptide", "redox-cofactor", "epipeptide", "cyclic-lactone-autoinducer", "spliceotide", "RaS-RiPP", "fungal-RiPP", "blactam", "2dos", "amglyccycl", "aminocoumarin", "NI-siderophore", "ectoine", "NAGGN", "butyrolactone", "indole", "nucleoside", "phosphoglycolipid", "melanin", "oligosaccharide", "furan", "hserlactone", "phenazine", "phosphonate", "guanidinotides", "other", "acyl_amino_acids", "PBDE", "betalactone", "tropodithietic-acid", "pyrrolidine", "crocagin", "NRP-metallophore", "methanobactin", "opine-like-metallophore", "aminopolycarboxylic-acid", "NRPS-like", "PKS-like", "transAT-PKS-like", "RiPP-like", "RRE-containing", "fungal-RiPP-like", "phosphonate-like"], "rule_results": {"schema_version": 4, "tool": "rule-based-clusters", "cds_by_protocluster": [], "outside_protoclusters": [], "multipliers": {"cutoff": 1.0, "neighbourhood": 1.0}}, "strictness": "relaxed"}}}, {"id": "gnlXKBPJEJPE_425", "seq": {"data": "TCCGGGGCTGGCCAGTGGGTTACTTTGTTTCGTTTCGAGTAAGGATGGGCGGCGTAGTATTGCCGAAATTACTCTCTAATAAATTCGGGGCTATTCATACGCAGGAAAGCGATATGTCTTTCCTGACCCGCCTAACTGACATGCTGGGAGCAATTGCCACCGTTAAGAACGGCAGTCTTCTGTTTATCCTGCCGGGTGGGGAGGTAACGGTAGGTGACCGCTGACAGGAAGGCGCTACCCTCTGCCAGCATTGACCGCACGAGCGGCGACCAGCATAGATTCTATATTGCCGATCGGGATGCATATACCGGCATTCGGGCTTACTGGCTGGATCTGAATTGTGGTAAAATTAGATAATTTAATAGATTTCATTCGAGCATCCTTCTTTTGAATTGGCTTCCGGTATAGTGCGCCGCCAATGCTCCCTGCCATGAGAAAGTTCCTTAACTTCCAAAAACGGCAATGATTAATCAAGGACATTTCGTCAATTATGATGTTTTTTTTCAGGTTCTGGTTTGCTGGTGGGAAATTTCAGGGAGAATGCCATTTTGGGCGGTGTGGCGGGTAGATAACAGCTGGCGGCGCGATGCTCTGCGCCGCCGGGCTTGACGTGGTCAGAATTACATCTGCACTAGGTTTTTAATCTCCACGTCCGGATTGACATCCGCTTCGTAGTCCACGCCGTCCAGACCGAAGCCGAACAGATGCATGAACTCAGTTTTGTAACCGACGAAGTCAGTCAGCTGCTTCAGGTTTTCGTCAGTGACGGTCGACCACAGTGCGGAAACCTCGTCCTGAACTTCAGGCTGCAGCTCTTTGTAATCGGCACGCAGGCGGCCGGCGTCGTCGAGGATCGGCGAAGCACTATATAGGCTCTCTTTGAACAGGCCGTAGACCTGCTCGATGCAGCCTTCGTGGGTACCTTTCTCTTTCATTACTTTGAACAGCAGTGACAGATAAAGTGGCATTACCGGAATAGCCGAGCTGGCCTGGGTCACTACCGCTTTCAGTACGGAAACGCGTGCGTCGCCGTTACCGTGCGCGGCTAGTTTGTCACGAATGGAAAGAACGCGTTTATCGAGATCTTTCTTCGCTTCACCGATTGAGCCGTTCCAGTAGATATCATGGGTGATCTGCTCGCCCAGATAGGTGAAGGCGGTGGTTTTGGCACCGTCGGCCAGCACACCCGCTTCCATCAACGCGTCAATCCACGTCTGCCAGTCTTCACCCCCCATTACCGCGACGGTGCCATCGATCTCTTCTTGGGAAGCCGGCTCCAGAGAGACGTCGGTGATGGTTTCTTTATCGGTGTTCAGCCCACGGGTCACCAGCAGTTTGCCAATTGGCTTCAAGGTAGAGTTAAATACTTCACCGGTGGTTGGGTGGGTACGGCGTGGCGCGGCTAGGCTGTAAACCACTAGGTCAACATGACCCAGATCTTGCTTAATTATCTCAATGGTTTTCTGCTTCACCGCGTCGGAGTAAGCGTCACCGTTGATGCTTTTGGCATACAGGCTTTTCTCCTCGGCAAACTCTTCGAATGCAGCAGAGTTGTACCAGCCCGCGGTCGCGGTTTTATTCTTTTCGCCCGCACGTTCAAAGAATACGCCCAGCGTATCTGCACCGCAGCCAAACGCCGCAGAGATACGCGCCGCCAAGCCGTAACCCGTCGAAGCACCAATCACCAGAACTTTTTTCGGGCCGGAAGCGATCTCGCCTTGCTGGGTAACGTAGTCGATCTGTTTTTTAACGTTAGCTTTACAACCCGCCGGATGGGCAGTAATACAGATGAAGCTACGGATGCGTGGTTTAATAATCATATTGACCTCAGTTTATGGAACTTTTTCATTAACTTTTTCATGAAATAAACGCGCCAGAATAGCGCGTAAAGCGCTTCAGGCAAAGTGCGGAAGCGCCGATCTGTCGCTTTGGCTTACTCTGTAAGCGCCAGTTGCTTACGGATTAAGCACTTTTAGTGCGCTGGCCTGATACTGCGCCATCTCCGCAGGCGGCACTATGCCGCCGCCAGTCGCCCAGACTAAGTGCGTAGCCCCAGTCAACGCCGCCGGACTGATGCCCTGCTGTGCCAGCTTTTCAGGCTGAGCGCTGATGCGCCACGACCCTGCCATTCCCGCCAGCGTCGACGGTTTCAACGCCAGCTGTTCATGCGGATACAGCAGCCCGATCAGCGCCTACATTTCGTAGGCCGGTGTGCACGCCCGGCAGCATGCGCGGAGAGTGCGGCGGCTAGGCAAAGATGCAGTGAACGCCTTCGCCAAAGGCCAGCTTGAGGCCTGAATCACCCTGGATAAATTAGAGGCTATACTTTAAACATGGTGGTTTCTATAACAATGACCAAACGTTACTCTTCGGAAGTCCGTAAACGGGCAGTTAATCTGGTGCTGGAAACTCAGCATGAGCATGCTTCGCAGTGGAAAGCGCTCCAAATATGTTGCATTAGCGTATTCAAAGCGCCTGAAGGATGTTGAAATCCTAGCGTGAGTCGGCACTACCAGCGACTCCTTGATAATGCGATGGCAGAGAGTATCAACGGGTTGTACAAAACGGAGATGATCCACCGCGGAAGCTGGAAAACCGGACGGAAGGTGTGAGTAAAAAGTTTGGGGCTGTCCTAGATAAGGTTTAAATTTTACCTTTAACTATCTGTTTTAAAATAGTTAATTGCTGTTTTGCACTTGGAGTGTTAAATCGCCACTCACATTCCTTCAGATACAGCTCGAAATGTGCCTTCGGAATACCGTTAAATTTACGCATGTGGCGCTTCGCCTGGTTCCAAAAATTCTCGATACCATTGATGTGATTTTGCCGGTCTTTTTTGTCG", "alphabet": "DNA"}, "features": [{"location": "[2:224](+)", "type": "CDS", "id": "<unknown id>", "qualifiers": {"locus_tag": ["ctg425_1"], "transl_table": ["11"], "translation": ["RGWPVGYFVSFRVRMGGVVLPKLLSNKFGAIHTQESDMSFLTRLTDMLGAIATVKNGSLLFILPGGEVTVGDR"]}}, {"location": "[234:432](-)", "type": "CDS", "id": "<unknown id>", "qualifiers": {"locus_tag": ["ctg425_2"], "transl_table": ["11"], "translation": ["MAGSIGGALYRKPIQKKDARMKSIKLSNFTTIQIQPVSPNAGICIPIGNIESMLVAARAVNAGRG"]}}, {"location": "[620:1820](-)", "type": "CDS", "id": "<unknown id>", "qualifiers": {"locus_tag": ["ctg425_3"], "transl_table": ["11"], "translation": ["MIIKPRIRSFICITAHPAGCKANVKKQIDYVTQQGEIASGPKKVLVIGASTGYGLAARISAAFGCGADTLGVFFERAGEKNKTATAGWYNSAAFEEFAEEKSLYAKSINGDAYSDAVKQKTIEIIKQDLGHVDLVVYSLAAPRRTHPTTGEVFNSTLKPIGKLLVTRGLNTDKETITDVSLEPASQEEIDGTVAVMGGEDWQTWIDALMEAGVLADGAKTTAFTYLGEQITHDIYWNGSIGEAKKDLDKRVLSIRDKLAAHGNGDARVSVLKAVVTQASSAIPVMPLYLSLLFKVMKEKGTHEGCIEQVYGLFKESLYSASPILDDAGRLRADYKELQPEVQDEVSALWSTVTDENLKQLTDFVGYKTEFMHLFGFGLDGVDYEADVNPDVEIKNLVQM"]}}, {"location": "[2643:2841](-)", "type": "CDS", "id": "<unknown id>", "qualifiers": {"locus_tag": ["ctg425_4"], "transl_table": ["11"], "translation": ["DKKDRQNHINGIENFWNQAKRHMRKFNGIPKAHFELYLKECEWRFNTPSAKQQLTILKQIVKGKI"]}}], "name": "gnlXKBPJEJPE_425", "description": "gnl|X|KBPJEJPE_425", "dbxrefs": [], "annotations": {"molecule_type": "DNA", "references": []}, "letter_annotations": {}, "areas": [], "original_id": "gnl|X|KBPJEJPE_425", "modules": {"antismash.detection.hmm_detection": {"record_id": "gnlXKBPJEJPE_425", "schema_version": 2, "enabled_types": ["T1PKS", "T2PKS", "T3PKS", "transAT-PKS", "hglE-KS", "prodigiosin", "PpyS-KS", "arylpolyene", "resorcinol", "ladderane", "PUFA", "NRPS", "CDPS", "RCDPS", "thioamide-NRP", "NAPAA", "mycosporine-like", "terpene", "lanthipeptide-class-i", "lanthipeptide-class-ii", "lanthipeptide-class-iii", "lanthipeptide-class-iv", "lanthipeptide-class-v", "lipolanthine", "thiopeptide", "thioamitides", "linaridin", "cyanobactin", "glycocin", "LAP", "lassopeptide", "sactipeptide", "bottromycin", "microviridin", "proteusin", "ranthipeptide", "redox-cofactor", "epipeptide", "cyclic-lactone-autoinducer", "spliceotide", "RaS-RiPP", "fungal-RiPP", "blactam", "2dos", "amglyccycl", "aminocoumarin", "NI-siderophore", "ectoine", "NAGGN", "butyrolactone", "indole", "nucleoside", "phosphoglycolipid", "melanin", "oligosaccharide", "furan", "hserlactone", "phenazine", "phosphonate", "guanidinotides", "other", "acyl_amino_acids", "PBDE", "betalactone", "tropodithietic-acid", "pyrrolidine", "crocagin", "NRP-metallophore", "methanobactin", "opine-like-metallophore", "aminopolycarboxylic-acid", "NRPS-like", "PKS-like", "transAT-PKS-like", "RiPP-like", "RRE-containing", "fungal-RiPP-like", "phosphonate-like"], "rule_results": {"schema_version": 4, "tool": "rule-based-clusters", "cds_by_protocluster": [], "outside_protoclusters": [], "multipliers": {"cutoff": 1.0, "neighbourhood": 1.0}}, "strictness": "relaxed"}}}, {"id": "gnlXKBPJEJPE_426", "seq": {"data": "CGGTAAAATGGAGACGAACCTGTTCTTTCAGGTCGTTGCTAAACGCTATGAGTCAGGCAGCGTGATCCTGACCAGCAACCTGCCGTTTACGCAGTGGTCCGGAACGTTTGGTGATAACGAAACGCTGACGGCAGCGATGCTGGATCGACTGCTTCACCATGCGCATATCGCCCAAATCAGCGGCCAAAGCTACCGACTGAAGGATAAGCTGAAAAGCGGTCAAATCCAGAAGAAAACGAAAGCAACAACGTTCGAGTAATTCAAAGGGGGTGGGTCAGTTTTACTTTGGCAGGGTGGGTCAGAATTCGATCGGTATTGACAAAAAAGTCGTCACCATCAAATCAAGGAAAGCCCTGCATTGCAAATACAGGGCTTTTTGTCGAAGCGTAGTCAAAATGTAGATGAAGATTAGAATAAATCCTTTTATTCCAATGTGTTACTGACTGGATTTCTTCACTACCCCTCTTTTGATTGGGACTACGTGAGTTTTGCAAGGGGATAGTGCACAAGGAGGCAACAGAAATCAGCAATTAAATGAAGGTGGGTCTCCGCCATTTGATTGCAGTACGAACAGGAAGGCGTAAAATGTAGATATGTCACTACAAGCGGGAGGGTGAATTATGGTTCCGATCACTATCAGCAGCCGTGAGTTCAACCAGGATGCCAGCAAGGCAAAGAAAGAAGCAAACAGGGGGCCGGTCTTCATCACTGACCGGGGACAACTTTCACACGTATTACTCAGCATTGAAGACTATCAGCAACTGACGGGCGGCAACGCGCCTCTGGCGACATTACTGGCGATGGCGGACGGGGAAGACATTATATTTTCGGCACCGAAAGCGGATCTGACGCCACGCCCTGCGGAGTTTGAGTGATGTATATTCTTGATACGAACGTGGTGTCGGACCTGCGCAAAGGTAGCCGGGCCGAAGGGCGAGTGGTCGAATGGGTCAATGCCCTGCCCACCGGGGCGCTGTTTATCTCAGCGATCACCGTGCTGGAACTGGAGCAGGGGATTCTGGCAATGGAGCGCCGTGACCCACACCAGGGTGCCAGATTACGGGAATGGTTTGAAAATCAGGTGTTACCCACCTTCGCATACCGCACCCTGGCCGTCGATGCGACTGTGGCCCGCTGCTGCGCAAGGCTGCATGTCCCCGATCCGCGCAGTGAACGGGACGCGCTTATTGCGGCAACCGCCTTGGTTCACCGTATGACCGTCGTGACGCACAACGAAAAGGACTTTGTAAAGACCGGGGTTCAGCTTTTTAATCCCTGGCAGGATTGAAAAAAGCCCCTCAATGGAGTTAAGGGGCGAGCGAGGACTCAACCTGCGTCTTTGCGCAGTATTTTTTCCAATTCTGTTGCGGGGATGTTCGGTGCTCATTGCGTTGCGCTCCGCCTCAGCCCTGCAACAGAATCGTTGCCACTAAAGGTACTTCTTGAATGCCCCCATCGTCACCGATACCGCCAGTTCCAGACCAAGCGCAACAGGGAGGATCAGCAGGTTGGGGTAGACTGCGAACGGCACTGACAGGTACAGAATACACGGGATAGTGGTGACCGGTTTTACAAATCGCTTGGCGTGATGGTAAAGGAAACTTGACTCATACCCGGCTCCATAGCGCCGTAAGTCACGATGCGCCAGGCCATCGACCGCGCCAACGGCCAGCACCAGCACAAAAAGCGATATCGACAGCACAAGAATAGGGCACTGTTGCAAAGATCTGGCGATGGTAAACTGATGCCACTGTTTAGTTGAAGGAGCAGCACATGAACCCATTTAAAGGTCGACATTTTGAGCGTCATATTATCCTGTGGGCCGTCTGCTGGTACTGCAAATATGGCATCAGTTATCGTGAGCTGCAGGAGATGCTGGCGGAGCGAGGGGTAAATGTCGATCACACCACGATTTATCGATGGGTTCAGCGTTCTGCACCTGAGATGGAAAAGCGGCGGCGCTGGTACTGGCGTCAACCTTCCGGTTTTGGCTCATGGCATCTCGATGAAACCTACGTGAAGGTCAACGGACGCTGGGCTTATCTGTACCGCGCCGTCGACAGCAGGGGCTGCACCATTGACTTTTACCTGTCTTCACGTCGTCACACCAAA", "alphabet": "DNA"}, "features": [{"location": "[1:259](+)", "type": "CDS", "id": "<unknown id>", "qualifiers": {"locus_tag": ["ctg426_1"], "transl_table": ["11"], "translation": ["GKMETNLFFQVVAKRYESGSVILTSNLPFTQWSGTFGDNETLTAAMLDRLLHHAHIAQISGQSYRLKDKLKSGQIQKKTKATTFE"]}}, {"location": "[620:875](+)", "type": "CDS", "id": "<unknown id>", "qualifiers": {"locus_tag": ["ctg426_2"], "transl_table": ["11"], "translation": ["MVPITISSREFNQDASKAKKEANRGPVFITDRGQLSHVLLSIEDYQQLTGGNAPLATLLAMADGEDIIFSAPKADLTPRPAEFE"]}}, {"location": "[874:1288](+)", "type": "CDS", "id": "<unknown id>", "qualifiers": {"locus_tag": ["ctg426_3"], "transl_table": ["11"], "translation": ["MYILDTNVVSDLRKGSRAEGRVVEWVNALPTGALFISAITVLELEQGILAMERRDPHQGARLREWFENQVLPTFAYRTLAVDATVARCCARLHVPDPRSERDALIAATALVHRMTVVTHNEKDFVKTGVQLFNPWQD"]}}, {"location": "[1429:1681](-)", "type": "CDS", "id": "<unknown id>", "qualifiers": {"locus_tag": ["ctg426_4"], "transl_table": ["11"], "translation": ["VLVLAVGAVDGLAHRDLRRYGAGYESSFLYHHAKRFVKPVTTIPCILYLSVPFAVYPNLLILPVALGLELAVSVTMGAFKKYL"]}}, {"location": "[1773:2112](+)", "type": "CDS", "id": "<unknown id>", "qualifiers": {"locus_tag": ["ctg426_5"], "transl_table": ["11"], "translation": ["MNPFKGRHFERHIILWAVCWYCKYGISYRELQEMLAERGVNVDHTTIYRWVQRSAPEMEKRRRWYWRQPSGFGSWHLDETYVKVNGRWAYLYRAVDSRGCTIDFYLSSRRHTK"]}}], "name": "gnlXKBPJEJPE_426", "description": "gnl|X|KBPJEJPE_426", "dbxrefs": [], "annotations": {"molecule_type": "DNA", "references": []}, "letter_annotations": {}, "areas": [], "original_id": "gnl|X|KBPJEJPE_426", "modules": {"antismash.detection.hmm_detection": {"record_id": "gnlXKBPJEJPE_426", "schema_version": 2, "enabled_types": ["T1PKS", "T2PKS", "T3PKS", "transAT-PKS", "hglE-KS", "prodigiosin", "PpyS-KS", "arylpolyene", "resorcinol", "ladderane", "PUFA", "NRPS", "CDPS", "RCDPS", "thioamide-NRP", "NAPAA", "mycosporine-like", "terpene", "lanthipeptide-class-i", "lanthipeptide-class-ii", "lanthipeptide-class-iii", "lanthipeptide-class-iv", "lanthipeptide-class-v", "lipolanthine", "thiopeptide", "thioamitides", "linaridin", "cyanobactin", "glycocin", "LAP", "lassopeptide", "sactipeptide", "bottromycin", "microviridin", "proteusin", "ranthipeptide", "redox-cofactor", "epipeptide", "cyclic-lactone-autoinducer", "spliceotide", "RaS-RiPP", "fungal-RiPP", "blactam", "2dos", "amglyccycl", "aminocoumarin", "NI-siderophore", "ectoine", "NAGGN", "butyrolactone", "indole", "nucleoside", "phosphoglycolipid", "melanin", "oligosaccharide", "furan", "hserlactone", "phenazine", "phosphonate", "guanidinotides", "other", "acyl_amino_acids", "PBDE", "betalactone", "tropodithietic-acid", "pyrrolidine", "crocagin", "NRP-metallophore", "methanobactin", "opine-like-metallophore", "aminopolycarboxylic-acid", "NRPS-like", "PKS-like", "transAT-PKS-like", "RiPP-like", "RRE-containing", "fungal-RiPP-like", "phosphonate-like"], "rule_results": {"schema_version": 4, "tool": "rule-based-clusters", "cds_by_protocluster": [], "outside_protoclusters": [], "multipliers": {"cutoff": 1.0, "neighbourhood": 1.0}}, "strictness": "relaxed"}}}, {"id": "gnlXKBPJEJPE_427", "seq": {"data": "GAGTGCAAAAACGTTTTCCGCGCTACACTTCGTCGTCATCCAGTTTAACCGGTGAGGTGAAGTCGTCGGGTTTAATCGCCAGCAAATCGCAGCGCAGGTGGTCAATCACCTGTTCGGCGGTATTGCCAAGGAAGGCAGCGGACAAACCGGTGCGGCCAATCGTTCCCACCACCACCACGCCTGCATCGAGATGCTCCGCTAGGTCAGGGATGACTTCCTTCGGCAGGCCTTTTTCAACATGAGTGAATTTTTCATCAATGTTGAACGACTGACGCAGCGCTTTCATCGCCACTAAATGCTGACCTCGAATCGCATCGTTATACACGCTGGGGCCGAAGTCCGGCAGCTCAATCGCGATATTGATTGGCGTGGCGGGGTAAGCAGCACCAACCAGATGAACTTCAGTATGGTTAACGCGTTCCGCCAGTTCCAGCGTCTCTTTCACCAGCTTGGTATTAAGCGGATCGTGATCTTCACTGGCAAGGTTAACGGCAACCACCGCTTTACTGCTTTCCTGCCAGGCCTGATCTTTGACCATCCATACCGGGCAGGGGCACTTGCGCAGCAGGTGCCAGTCAGTCGGGGTGAAGACCACCGCCTGCAGCCAGTCTTGCTGGTGCGCCATCTTGATCACTAGGTCGTGCTGGTTATTCAGCACTTCCTGAATAATCGCTTCATACGGACGGTCATGCCAGATTACTTTGATATCAATGTGCACCCCGGCCACGAGATAGGCCTGCGACTGTTTGCGGATCCACTCAGTACGCTGGCTGATCACCTCTTTACGTATAGTGATGCGTTTATCGGGGGAGAGTAGGGTAGTCATCTCATAGGAGAAGTCATAAATAGGAAGAAAACAGGTAATTTTACCGCCAAGGCGCTGATTCAAATAGACAGCACGGCGAAGTGCAGGCTGGTCGTCCTGTTGTGGGTCGATAGCCACAAGAACGTTTTGGTACTGAGACATAACGATTTCTCCTTACGCTGAGCGCGTCAGTTTAAATTTAAAGATAGCCCAATCGCGGCAAAGGAAGAAGGGGGGAAATTGTTGCCGGATCAATAATATAACAAATATTTGACCCGGCAATTATCAGGCGGCAGTGTGGCTCTGGCCCGCAAGCTCCGAGAGGATTTGATGATTTTCAACGGTAATGTATTTGCCTTTCACTGCCAGCATGCCGCTTTTCTGGAAGCGACCAAGCAGGCGGCTGATGGTTTCAACCGTCAAACCGAGGTAATTACCAATATCGCTACGAGTCATGGTCAGGCGAAATTCACGCTGTGAGAAGCCCTGCTGGCTAAAGCGACGTGACAGACCATAAATAAACACTGCTAGGCGTTCTTCGGCGTTTTTCTTCGACAGCAGCAAGATCATTTCTTGGTCACCTTTAATCTCATCGCTCATCAGGCGCATTATCTGCTGGCGCAGGCTGGACATTTTACCGGAAAGATCGTCGAGAGTTTCGAAGGGAATTTCACACACCATGGCGGTTTCTAACGCTTGGGCAAAGCTGGGGTGAAAACTGGCGCTGATGGCGTCAAATCCGACCAAGTCTCCAGCAAGGTGAAAACCGGTAATCTGCTCATCACCCTGTTGGGTGATGGTGTAACTCTTAATGGTTCCTGAACGAATCGCATAGAGTGATTTCAGGTCATCACCGGCTTTAAACAGCGTCTGACCTTTCTGAATCGGTTTTTTTCGCTCGATGATATTATCTAGCTGATCCAGTTCGTGCTCGTTAAGCGTGAAGGGAATGCATAGCTGACTGATGCTGCAATCCTGGCAGTGAATAGCACAACCGCCTGATTGAATACGTCGGGTAACAATTCGCTTTTCCTGAATCATTATGTACACTCAATGATTAATTGACTGACACCAATTTTACATTTTTCGCTTACAGAATGGAACTCATCTGAGCAGTTTTAGGTACAATAAAATCGGGGGGTGTTATCAAGGAACATGAATGTAAATGCGGTATAAAAAATAGATTGGCACTGATTTTCTAACCTGAGCGCTGGTGCTAAGCAATACACCCTCAAAATTTGTACTACATATGAATTTATCTTAACTACGGTTTAAGCACTCATCATCACATACGCTGGGGTTAAAGTGCATACTGAACAGCGAGCCGCTGTTCCTCGCCTGCTTGCTCCGCAGCCTGACAGTCGCAAACGCTGACTTGATGGGATCCGTCGTCCTTATTGAAGCCCAGTTCGCAGCCGGAAAATAATTCTGGAAGAAATCAATCAGCAGGATACGCCACCTTTCTCTAATCCCCATACACCACAAATGA", "alphabet": "DNA"}, "features": [{"location": "[22:967](-)", "type": "CDS", "id": "<unknown id>", "qualifiers": {"locus_tag": ["ctg427_1"], "transl_table": ["11"], "translation": ["MSQYQNVLVAIDPQQDDQPALRRAVYLNQRLGGKITCFLPIYDFSYEMTTLLSPDKRITIRKEVISQRTEWIRKQSQAYLVAGVHIDIKVIWHDRPYEAIIQEVLNNQHDLVIKMAHQQDWLQAVVFTPTDWHLLRKCPCPVWMVKDQAWQESSKAVVAVNLASEDHDPLNTKLVKETLELAERVNHTEVHLVGAAYPATPINIAIELPDFGPSVYNDAIRGQHLVAMKALRQSFNIDEKFTHVEKGLPKEVIPDLAEHLDAGVVVVGTIGRTGLSAAFLGNTAEQVIDHLRCDLLAIKPDDFTSPVKLDDDEV"]}}, {"location": "[1090:1846](-)", "type": "CDS", "id": "<unknown id>", "qualifiers": {"locus_tag": ["ctg427_2"], "transl_table": ["11"], "translation": ["MIQEKRIVTRRIQSGGCAIHCQDCSISQLCIPFTLNEHELDQLDNIIERKKPIQKGQTLFKAGDDLKSLYAIRSGTIKSYTITQQGDEQITGFHLAGDLVGFDAISASFHPSFAQALETAMVCEIPFETLDDLSGKMSSLRQQIMRLMSDEIKGDQEMILLLSKKNAEERLAVFIYGLSRRFSQQGFSQREFRLTMTRSDIGNYLGLTVETISRLLGRFQKSGMLAVKGKYITVENHQILSELAGQSHTAA"]}}], "name": "gnlXKBPJEJPE_427", "description": "gnl|X|KBPJEJPE_427", "dbxrefs": [], "annotations": {"molecule_type": "DNA", "references": []}, "letter_annotations": {}, "areas": [], "original_id": "gnl|X|KBPJEJPE_427", "modules": {"antismash.detection.hmm_detection": {"record_id": "gnlXKBPJEJPE_427", "schema_version": 2, "enabled_types": ["T1PKS", "T2PKS", "T3PKS", "transAT-PKS", "hglE-KS", "prodigiosin", "PpyS-KS", "arylpolyene", "resorcinol", "ladderane", "PUFA", "NRPS", "CDPS", "RCDPS", "thioamide-NRP", "NAPAA", "mycosporine-like", "terpene", "lanthipeptide-class-i", "lanthipeptide-class-ii", "lanthipeptide-class-iii", "lanthipeptide-class-iv", "lanthipeptide-class-v", "lipolanthine", "thiopeptide", "thioamitides", "linaridin", "cyanobactin", "glycocin", "LAP", "lassopeptide", "sactipeptide", "bottromycin", "microviridin", "proteusin", "ranthipeptide", "redox-cofactor", "epipeptide", "cyclic-lactone-autoinducer", "spliceotide", "RaS-RiPP", "fungal-RiPP", "blactam", "2dos", "amglyccycl", "aminocoumarin", "NI-siderophore", "ectoine", "NAGGN", "butyrolactone", "indole", "nucleoside", "phosphoglycolipid", "melanin", "oligosaccharide", "furan", "hserlactone", "phenazine", "phosphonate", "guanidinotides", "other", "acyl_amino_acids", "PBDE", "betalactone", "tropodithietic-acid", "pyrrolidine", "crocagin", "NRP-metallophore", "methanobactin", "opine-like-metallophore", "aminopolycarboxylic-acid", "NRPS-like", "PKS-like", "transAT-PKS-like", "RiPP-like", "RRE-containing", "fungal-RiPP-like", "phosphonate-like"], "rule_results": {"schema_version": 4, "tool": "rule-based-clusters", "cds_by_protocluster": [], "outside_protoclusters": [], "multipliers": {"cutoff": 1.0, "neighbourhood": 1.0}}, "strictness": "relaxed"}}}, {"id": "gnlXKBPJEJPE_428", "seq": {"data": "CCCAGGGCGCGATAATCCGCTATATAACGGGATATTACAGCGCTATCAGGCCCCACTGGTATAACGGCAGTCTGACGCCCAACGAATCTGAGCGGCTGTACTACTGACAGTCTAATGCTGTGGCCAGTATTAGTTGACCACTACAGCCCCGGGGCGGGTGACAGATTGAATTCGCGCGTCACATCTTTCATACCAAAGGCTAGTGCACCAAGATCGTAAGCGTCAAGACATACCCCGCCGAGGGCAATACCGATCACGATGCGGGCGTTACTACGCGACTGGTTGCTGTTGTTGACCTGATGTGAGACATCCGCCGCCTAGCGAATGATAAAGGCTTCGCCTGTCGGCACGTTCCCTGCCAGCGCGACGGGCGCCGAAGAAGTGATTTCAGTCATGATGTTGAGTTTTATTTTCAGGAGTAAACTCAGAGCATAACGACGTGACTGGCAGAGAGAAATTCCAGCTGGTTATAAGTTACAACAAAATAATCAAAACCGGGCAGCCGGGAATTACCGCCAGTATTTGCGCTCAGGGACGAACGATGAAGGTGTATCCAGCCAGCATCATGCCGCCGACGCCTCCAACGGCCATCAGCAGAAAAATAAACACCACACCAATTTTTTGCCAGTTCATAGCGAGACCTGTTTTCTCAAGGGAGGGCGAAGTGTAGCGCCTTCGCCCAGCGGAATTAAGCTGAAAGCGGCATTTTATTGCCCGCTGCCCGCCTGCTTAGAGAAAAACAACGTGACGCATGCCATTTCAATACCAAATCAACACCAAATTTCTTCATTGAGGTGACGTTCATCAGGTGCTGCACATCCTGCTAGTAAATCTAGTCGTCAAAGTTCAGTTTGTAGCTGTTGTCATCGTTTTCACCGTCATGGTATAGCGTAAGTTAAAGGCGTTGCCACGGGAGTGCCCCTGCGCGATGCCGATAATATCCCCAGCGGTACCGACATAGCTGCCATCGCTCAGGCGACGGATATACCAGCCGCGGTTCTGCTTCTCGCCGTCATCATAGATAAAATTTTCATCTAAGGTCAGGGTATCGCCGATCACTTGGTCGTTAATGATCACTTCGAAGCGGCGGATCTGCTTGCCGCTGTAGTCCTGTACCATCCCCTAGGCGCAAGAGTCGCCGTTGAACTAGCTGAAGATATCGATTTTCGGCTGGACTTGCTGATAGTTCTCAATTTTGGCACCGCAGCCCGCAATTAGCAGGCTTAGCGTCAGCAGCAGGAATTTCTACATGGTTAACCTCCGGTCAGTTTGAATGACCCCGGATAAATTAGAGGCTATACTTTAAACGTGGAGGTTTCTATGACAATGACCAAACGTTACTCTCCGGAAGTCCGTGAACGGGCAGTAGTTAATCTGGTGCTGGAAACTCAGCATGAGCATACTTCGCAGTGGAAAGCGTTCCAGTCCATTGCACCACAGATTGGCTGCATACCCGAGACGCTGCATCTGTGGATAAAACAACATGAACAGCGGCTGACGGTGAAAAACAGCCTCAACGCGGATGAACGTCAGCTGTTCAAGGCGCTGAAGCGCGAGAACCGTGAGCTTCGACGCAGCAACGATATTCTACGACAGGCATCAGCATATTTTGCCCCGGCGAAGCTTGACCGCCACTGCAAGAAATAGCGTCGTTAACGGTGCCGCTGATGGAACATCATGGGGTCGAGCCGGTATATTTGTCACTATATTTCGCCAGCACTCCATCGAACGCCTTATTCGCTGAATCCCGCCCCCCGGACAGCCAGATTTCACCCAGTTCGCTTTTCACCTTTGGCTGTACTGACTTTGGTCGCGCGGCCAGCACGTTAGCAGTTTTATGCACCAGACACCGTTGGTGACGGGTGTCCGGAAACACCTTCGCCAGCGCTTTCCAGAAACCCATGGCACCATCACCCGTTGCCAGCTTCGGAGATACCGTCAGGCCGCGGAGCAAGCGGGCGAGAAACGGCGACTCGAGGGCGACGACGCTGGCGATGGTATTCAGCTCCAGTCAGCACAAAAAAACTGGAATCGACTTAAGGGTTTCGAGCTGTTGACTCTGGTGGTCA", "alphabet": "DNA"}, "features": [{"location": "[528:633](-)", "type": "CDS", "id": "<unknown id>", "qualifiers": {"locus_tag": ["ctg428_1"], "transl_table": ["11"], "translation": ["MNWQKIGVVFIFLLMAVGGVGGMMLAGYTFIVRP"]}}, {"location": "[846:1119](-)", "type": "CDS", "id": "<unknown id>", "qualifiers": {"locus_tag": ["ctg428_2"], "transl_table": ["11"], "translation": ["MVQDYSGKQIRRFEVIINDQVIGDTLTLDENFIYDDGEKQNRGWYIRRLSDGSYVGTAGDIIGIAQGHSRGNAFNLRYTMTVKTMTTATN"]}}, {"location": "[1320:1647](+)", "type": "CDS", "id": "<unknown id>", "qualifiers": {"locus_tag": ["ctg428_3"], "transl_table": ["11"], "translation": ["MTMTKRYSPEVRERAVVNLVLETQHEHTSQWKAFQSIAPQIGCIPETLHLWIKQHEQRLTVKNSLNADERQLFKALKRENRELRRSNDILRQASAYFAPAKLDRHCKK"]}}], "name": "gnlXKBPJEJPE_428", "description": "gnl|X|KBPJEJPE_428", "dbxrefs": [], "annotations": {"molecule_type": "DNA", "references": []}, "letter_annotations": {}, "areas": [], "original_id": "gnl|X|KBPJEJPE_428", "modules": {"antismash.detection.hmm_detection": {"record_id": "gnlXKBPJEJPE_428", "schema_version": 2, "enabled_types": ["T1PKS", "T2PKS", "T3PKS", "transAT-PKS", "hglE-KS", "prodigiosin", "PpyS-KS", "arylpolyene", "resorcinol", "ladderane", "PUFA", "NRPS", "CDPS", "RCDPS", "thioamide-NRP", "NAPAA", "mycosporine-like", "terpene", "lanthipeptide-class-i", "lanthipeptide-class-ii", "lanthipeptide-class-iii", "lanthipeptide-class-iv", "lanthipeptide-class-v", "lipolanthine", "thiopeptide", "thioamitides", "linaridin", "cyanobactin", "glycocin", "LAP", "lassopeptide", "sactipeptide", "bottromycin", "microviridin", "proteusin", "ranthipeptide", "redox-cofactor", "epipeptide", "cyclic-lactone-autoinducer", "spliceotide", "RaS-RiPP", "fungal-RiPP", "blactam", "2dos", "amglyccycl", "aminocoumarin", "NI-siderophore", "ectoine", "NAGGN", "butyrolactone", "indole", "nucleoside", "phosphoglycolipid", "melanin", "oligosaccharide", "furan", "hserlactone", "phenazine", "phosphonate", "guanidinotides", "other", "acyl_amino_acids", "PBDE", "betalactone", "tropodithietic-acid", "pyrrolidine", "crocagin", "NRP-metallophore", "methanobactin", "opine-like-metallophore", "aminopolycarboxylic-acid", "NRPS-like", "PKS-like", "transAT-PKS-like", "RiPP-like", "RRE-containing", "fungal-RiPP-like", "phosphonate-like"], "rule_results": {"schema_version": 4, "tool": "rule-based-clusters", "cds_by_protocluster": [], "outside_protoclusters": [], "multipliers": {"cutoff": 1.0, "neighbourhood": 1.0}}, "strictness": "relaxed"}}}, {"id": "gnlXKBPJEJPE_429", "seq": {"data": "CTCGAATCCCCATACACCACAAATAACCATAACTCTTATGTTATTGCTTGTCGCCGTGCTGATCGCGATGATGGGGTTTGCTCTGGTACGCCACTGGAAGGTACAGAAAGGAAAAAATACTGTCGCGAGCCCGCACCACCTCCATTGCCGTCGTTAATATCTCTTTTTTGGATGACAGCCTCACAGCAGTGTTTTCCCACCTGCTCTGCACAAGTTATCTAGGAACGCAGGTTTCTGGATAAATTGTTATCAAATGCAGTATACTTTATCCCCTTCTTTTTTAGCGCTGCCATTTCCGGTAAATTTTCCGGTGGGCGGCGTAGTGACAACGGCCAGCGCGCAAGCGTTGATCTTTTAGTAAATTAAGGTAACTCTTTGAATATTCAGAATATTCTTTCAGGTAAAGTCAGTCAGGCGATGATCGCAGTGGGTGCTCCGGCTAATTGTGAGCCTCAGGTGCGTCAGTCGGCTAAAGCACAATTTGGTGATTACCAAGCCAACGGCATGATGGTAGTGGCTAAATCGCTGGGCATGCCGCCGCGACAGCTGGCAAAAAAGGTTCTGGAGCAGCTGGATCTCACCGGAATTGCGCAGAAAGTGGAGATTGCCGGTCCGGGCTTCATTAATATCTTTCTCGACCCGGTATGGATTGCCAGCCAGATCGACAACGTGCTGACGGCACCTAAGCTCGGCGTGGCGGATGTCACTCCGCAGACCGTGGTGATCGAATATTCTGCCCCTAACGTCGCCAAAGAGATGCACGTTGGTCACGTTCGCTCCACCATCATTGGTGACGCCGCCGTGCGCACGCTGGAGTTTCTCGGCCATAACGTGATCCGCGCCAACCACGTCGGCGACTGGGGCACCCAGTTCGGCATGCTGATCGCCTTCCTCAAAAAGCAGCAGAACGAGAACCACGAAGAGATCGCGCTGGCCGATCTCGAAGAGTTCTACCGCGAAGCGAAGCGCACCTACGATGAAGACCCGGCCTTTGCCGAGTGCGCGCGTAGCTATGTGGTAAAACTGCAGGGCGGTGACGAATACTGCCGCAAGATGTGGAAACGCTTGGTTGACATCACTATGTCGCAGAATCAGAAAATTTATGACTGCATGAACGTCACCTTGACGCGCAACGACGTAATGGGTGAGAGCCTGTACAACGACATGCTGCCAGGCATTGTCGCCGATCTGAAGGCCAAAGGGCTGGCGGTCGAGAGCGAAGGCGCCACTGTGGTGTTCCTCGACGAGTACAAGAATAAAGATGGCGAAACGATGGGTGTGATCATCCAGAAAAAGGATGGCGGCTATCTTTACACCACCACCGATATCGCCTGCGCCAAATATCGTTACGAGACGCTAAAAGCGGATCGCGTGCTCTATTACATCGACTCACGCCAGCACCAGCATCTGATGCAGGCGTGGACCATCGTGCGTAAAGCCGGTTATATTCCGGATTCGCTGCCGCTGGAGCACCACATGTTCGGCATGATGCTGGGCAAAGACGGTAAGCCATTCAAAACCCGTGCTGGCGGCACCATTAAGCTCACCGACCTGCTGGATGAAGCGGTTGATCGCGCCACTAAGCTGATTGGTGAGAAGAACCCGGATATGCCAGCAGACGAGCTGCAGCAGCTGGCGGAAATCGTCGGCATCGGCGCAGTGAAATACGCAGACCTGTCAAAAAGTCGTACTACCGACTACATCTTCGACTGGGACAATATGCTGGCGTTTGAAGGCAACACCGCGCCGTATATGCAGTATGCCTATACCCGCGTGCTGTCGGTGTTCCGTAAAGCCGGGATTGACGAACACGGCATCAGCGGCAAAACGCGCATCAGCGAAGAGCGCGAAGCGGCGCTGGCCGTGCGTTTGCTGCAGTTTGAAGAGGTGATTACTCAGGTCGCGCGCGACGGTATGCCGCATGTGATGTGTGCCTACCTGTACGATTTGGCGGGCCGGTTCTCCGGATTCTACGAGCACTGCCCGATCCTAAATGCCGAAGATGACGCCATAAAGCAGAGCCGTCTGCGACTGGCGCTGTTGACCGCCAAAACCCTTAAGCAGGGTCTGGATACGCTGGGCATTCAGACGGTAGAACGGATGTAATCGCGGCGGGCGAGGCATGCCTCGCCCCTACCAAACCCCGCCCCGGGGGCGCTGCCATGCCAAGCACCGCCCGCCGCTAGGCTGATCCCCGGCAGCAGCAGTAACAGCGATAACGCCTTCATTAATGATCCCCGATGGTGGAAGTCATGCGGATATTGCGGTTGTCGGTCAGCTCCATATTGGAGATCACCATCAGCTGCGGCGGGCCAACAGTGCCCGCAGCGGATGATTGACCAGCAGGCGCCCCCAGCCCCGACTCCAGCCCGATAACTTGCACTTTCCATTGCCCGGGAAACCACTGTTGG", "alphabet": "DNA"}, "features": [{"location": "[375:2106](+)", "type": "CDS", "id": "<unknown id>", "qualifiers": {"locus_tag": ["ctg429_1"], "transl_table": ["11"], "translation": ["LNIQNILSGKVSQAMIAVGAPANCEPQVRQSAKAQFGDYQANGMMVVAKSLGMPPRQLAKKVLEQLDLTGIAQKVEIAGPGFINIFLDPVWIASQIDNVLTAPKLGVADVTPQTVVIEYSAPNVAKEMHVGHVRSTIIGDAAVRTLEFLGHNVIRANHVGDWGTQFGMLIAFLKKQQNENHEEIALADLEEFYREAKRTYDEDPAFAECARSYVVKLQGGDEYCRKMWKRLVDITMSQNQKIYDCMNVTLTRNDVMGESLYNDMLPGIVADLKAKGLAVESEGATVVFLDEYKNKDGETMGVIIQKKDGGYLYTTTDIACAKYRYETLKADRVLYYIDSRQHQHLMQAWTIVRKAGYIPDSLPLEHHMFGMMLGKDGKPFKTRAGGTIKLTDLLDEAVDRATKLIGEKNPDMPADELQQLAEIVGIGAVKYADLSKSRTTDYIFDWDNMLAFEGNTAPYMQYAYTRVLSVFRKAGIDEHGISGKTRISEEREAALAVRLLQFEEVITQVARDGMPHVMCAYLYDLAGRFSGFYEHCPILNAEDDAIKQSRLRLALLTAKTLKQGLDTLGIQTVERM"]}}, {"location": "[2084:2228](-)", "type": "CDS", "id": "<unknown id>", "qualifiers": {"locus_tag": ["ctg429_2"], "transl_table": ["11"], "translation": ["MKALSLLLLLPGISLAAGGAWHGSAPGAGFGRGEACLARRDYIRSTV"]}}, {"location": "[2227:2410](-)", "type": "CDS", "id": "<unknown id>", "qualifiers": {"locus_tag": ["ctg429_3"], "transl_table": ["11"], "translation": ["QQWFPGQWKVQVIGLESGLGAPAGQSSAAGTVGPPQLMVISNMELTDNRNIRMTSTIGDH"]}}], "name": "gnlXKBPJEJPE_429", "description": "gnl|X|KBPJEJPE_429", "dbxrefs": [], "annotations": {"molecule_type": "DNA", "references": []}, "letter_annotations": {}, "areas": [], "original_id": "gnl|X|KBPJEJPE_429", "modules": {"antismash.detection.hmm_detection": {"record_id": "gnlXKBPJEJPE_429", "schema_version": 2, "enabled_types": ["T1PKS", "T2PKS", "T3PKS", "transAT-PKS", "hglE-KS", "prodigiosin", "PpyS-KS", "arylpolyene", "resorcinol", "ladderane", "PUFA", "NRPS", "CDPS", "RCDPS", "thioamide-NRP", "NAPAA", "mycosporine-like", "terpene", "lanthipeptide-class-i", "lanthipeptide-class-ii", "lanthipeptide-class-iii", "lanthipeptide-class-iv", "lanthipeptide-class-v", "lipolanthine", "thiopeptide", "thioamitides", "linaridin", "cyanobactin", "glycocin", "LAP", "lassopeptide", "sactipeptide", "bottromycin", "microviridin", "proteusin", "ranthipeptide", "redox-cofactor", "epipeptide", "cyclic-lactone-autoinducer", "spliceotide", "RaS-RiPP", "fungal-RiPP", "blactam", "2dos", "amglyccycl", "aminocoumarin", "NI-siderophore", "ectoine", "NAGGN", "butyrolactone", "indole", "nucleoside", "phosphoglycolipid", "melanin", "oligosaccharide", "furan", "hserlactone", "phenazine", "phosphonate", "guanidinotides", "other", "acyl_amino_acids", "PBDE", "betalactone", "tropodithietic-acid", "pyrrolidine", "crocagin", "NRP-metallophore", "methanobactin", "opine-like-metallophore", "aminopolycarboxylic-acid", "NRPS-like", "PKS-like", "transAT-PKS-like", "RiPP-like", "RRE-containing", "fungal-RiPP-like", "phosphonate-like"], "rule_results": {"schema_version": 4, "tool": "rule-based-clusters", "cds_by_protocluster": [], "outside_protoclusters": [], "multipliers": {"cutoff": 1.0, "neighbourhood": 1.0}}, "strictness": "relaxed"}}}, {"id": "gnlXKBPJEJPE_430", "seq": {"data": "TTAGTTGACCACTACAGGTTCAGTTCATTATTTCAATCTACAGACTCCTCCTAAACAACCTCTTTTTTGCTGCTTTATCTATCAATTTAACCACTCTCCCCGGTGAAATCCTGATTACCATCTATATTCATTTCTACAGGACGCAAAACGTGCGGTGCGGTTGCTGCAACGTTCACGGGCTAAGCTCTATCTAGCCGACAACTACAGCCACGCCGTTTGTGGCTGAAAAGCTCACCGTTGTGAGTGGTACTAATCAAAAGGAACGAATCGATGATCAACACTAAAATTGCAAAAACTCTGATGACGGGAATGTTAAGTTCGGTACTGGCTTGTGGCTCTGCGATAGCAGCGGACACTATGACGGGCAAAGCGGAGTCTACCGCCGACAGCGCGGATTCGAAAATCAATAGCTCAATGAAAAAAGTCCGTGGCTACATGGACGACAGCGGCGTAACGGCGAAGGTAAAAGCAGCCCTAGTCGATGATGAAGCGATTAAAAGTACCGATATTTCTGTCGAAACCCACAGTGGCGTTGTCACTCTGAACGGCTTCGTGACTTGCCAGGATCAGGCCGAGAAGGCTGTATTGGTTGCGGGTAAAGTTGAAGGCGTGAAATCGGTTAGCGACAAACTACACGTAAAAGACAGCACTAAGCAAACAATGAAAGGTTACGCTGGAGATACGGCAATAACCTCTGAAATTAAAGCTAAACTGTTAGTTGATGACATCGTACCATCACGAAATGTGAAAGTTGAAACCACCAATGGCGTGGTGCAGCTGTCCGGTACGGTGAAAATGCAGGCGCAGTCAGAACGCACTGAAAGTATTGCAAAGGCCATTGATGGCGTTAAGAGTGTTAAAAACGATTTAGTGGTTAAATCGTAATTGCCCAACGGCTTCGCTCTGCGGGGGCCACCATTGTCAGACCTGCAAAGAATAACGTTCAGCCACAAGCCGTGAGCTGAATGATAAAAACAGTTTGAATATACTATGTAGTGGCACACTGATACTGGCCACCTGATCGGAAGGTGATATTCTCACCTTCCCAACACCACAGGTGACCCAATGGCTAAACATTTCACGCCGGAATTTAAGCTCGAAGCGGCGAAGTTAGTTGTCGACCACGGCTATACCTACGTTAAGGCCGCAGAGGCAGTTAACGTAAGCCATTCGGCTATCACCCGTTGGGTGAATAAGCTGCGACTTGAGCGCCAGGGGAAAACGCCCGCCGGGCTTCCTCTGACGCCAGAACAGCTCGAGCTGCGTGAGGCGAGGAAGAAAATACAACGCCTTGAAATGGAGAACGAAATCCTAAAAAAGGCTACGGCGCTCTTAATGTCGGACGCACTCCACGGTTCACGGTAGTCGACAGGCTAAGAGCGAGGTATCCGGTCGCTGCGTTGTGCCAGACTTTTG", "alphabet": "DNA"}, "features": [{"location": "[270:885](+)", "type": "CDS", "id": "<unknown id>", "qualifiers": {"locus_tag": ["ctg430_1"], "transl_table": ["11"], "translation": ["MINTKIAKTLMTGMLSSVLACGSAIAADTMTGKAESTADSADSKINSSMKKVRGYMDDSGVTAKVKAALVDDEAIKSTDISVETHSGVVTLNGFVTCQDQAEKAVLVAGKVEGVKSVSDKLHVKDSTKQTMKGYAGDTAITSEIKAKLLVDDIVPSRNVKVETTNGVVQLSGTVKMQAQSERTESIAKAIDGVKSVKNDLVVKS"]}}, {"location": "[1065:1365](+)", "type": "CDS", "id": "<unknown id>", "qualifiers": {"locus_tag": ["ctg430_2"], "transl_table": ["11"], "translation": ["MAKHFTPEFKLEAAKLVVDHGYTYVKAAEAVNVSHSAITRWVNKLRLERQGKTPAGLPLTPEQLELREARKKIQRLEMENEILKKATALLMSDALHGSR"]}}], "name": "gnlXKBPJEJPE_430", "description": "gnl|X|KBPJEJPE_430", "dbxrefs": [], "annotations": {"molecule_type": "DNA", "references": []}, "letter_annotations": {}, "areas": [], "original_id": "gnl|X|KBPJEJPE_430", "modules": {"antismash.detection.hmm_detection": {"record_id": "gnlXKBPJEJPE_430", "schema_version": 2, "enabled_types": ["T1PKS", "T2PKS", "T3PKS", "transAT-PKS", "hglE-KS", "prodigiosin", "PpyS-KS", "arylpolyene", "resorcinol", "ladderane", "PUFA", "NRPS", "CDPS", "RCDPS", "thioamide-NRP", "NAPAA", "mycosporine-like", "terpene", "lanthipeptide-class-i", "lanthipeptide-class-ii", "lanthipeptide-class-iii", "lanthipeptide-class-iv", "lanthipeptide-class-v", "lipolanthine", "thiopeptide", "thioamitides", "linaridin", "cyanobactin", "glycocin", "LAP", "lassopeptide", "sactipeptide", "bottromycin", "microviridin", "proteusin", "ranthipeptide", "redox-cofactor", "epipeptide", "cyclic-lactone-autoinducer", "spliceotide", "RaS-RiPP", "fungal-RiPP", "blactam", "2dos", "amglyccycl", "aminocoumarin", "NI-siderophore", "ectoine", "NAGGN", "butyrolactone", "indole", "nucleoside", "phosphoglycolipid", "melanin", "oligosaccharide", "furan", "hserlactone", "phenazine", "phosphonate", "guanidinotides", "other", "acyl_amino_acids", "PBDE", "betalactone", "tropodithietic-acid", "pyrrolidine", "crocagin", "NRP-metallophore", "methanobactin", "opine-like-metallophore", "aminopolycarboxylic-acid", "NRPS-like", "PKS-like", "transAT-PKS-like", "RiPP-like", "RRE-containing", "fungal-RiPP-like", "phosphonate-like"], "rule_results": {"schema_version": 4, "tool": "rule-based-clusters", "cds_by_protocluster": [], "outside_protoclusters": [], "multipliers": {"cutoff": 1.0, "neighbourhood": 1.0}}, "strictness": "relaxed"}}}, {"id": "gnlXKBPJEJPE_431", "seq": {"data": "ATTTACACCACGTCCTAAGAGTCTACCCCGCAGCGGGGTTTAATACGCGATATCTTTGTGTAAATTCGCACCATTGGACGCGATCACGCGCTGATACCAGCTGAAACTTTTCTTACGGTAGCGTGCCAGGTCCTTCAGATCGTGCTCGTCGCGGTTGACGTAGATAAAACCGTAGCGCTTGCTGATGCCCTGATGAGTGCTGACCAGATCGATAGCCGACCACGGACAATAACCGAAGATCTCCACGCCATCGCTGATTGCCAGCTGCAGCTGTGCTAGGTGGTCGCTGAGGTATGCGATGCGGTAGTCGTCATGCACCTTGTTGTCGGCAGTCAGTTCATCAAAGGCACCGAGGCCGTTTTCGGTAATGATCAGCGGCAGCTGGTAGCGATCGTAAATCTCGCGTGCGGTAATGCGGAAGCCCACCGGGTCAACATACCAGTTAAACTGATTTTTCTTCAGTTGCGGATTGTTGGTGCCGACGTAAACATCCTTATCGATGCCCACCATCTGCTGATCCACTTTCTGGCTGCCTTCGCCCGCCTCATCCTGCGAGGCGGCCACAGTGGCAGAGGCATAGTAGTTGAAGGCAATAAAGTCCGGCTTCGCCTGCTTCAGCAGTTCCATATCTCCCGGGTTAATCTTCGGCAGCCAGCCTTTCTCCTGCATAAAGCGCCACGCCACGGTGTTGTAGCGGCCATGGCAGCCGAGGTCGAGGTACAGCCAGTTGCGAATTGAGGTGAAGTTATGGGCCGCCAGCACGTCTTCAGGTTTAGAACTGGCCGGATAGACGCAGGAGATATTCGGTGCCGGGCCGATCTTCGTGCCCGGCAGCATCTGATGGCAGGCGATCATCGCCCGCGCCTGTGCCAGCATCATATGATGGTTCTGCTGGTACAGGGTTTTATGCGGATCGGGCGTTCTGGCGGGCAGCGTACCGATGACGTCGTCTTTCAGGATCATCATGTTCTGTTCATTGATGGTCAGCCAGTATTTCAACCGGTCACCATACAGTTCAAAACAGGCGCGGGCGAAGTGCTCGAAGGCGTCGATAGTCGCCGGATCTGACCAGCCGCCTTTTTCCTGCAATGCCCACGGCAGATCGAAGTGGTACAGCGTGACCAGCGGCTCAATGCCGTGCTGCGTCAGTTCGGTCAGCAGCTGCTGGTAAAACTCAACGCCTTTGGCGTTCAGCTCGCCGCTGCCGTTCGGGAACAGACGGCTCCAAGAGATCGACAGGCGGTAAGTCTTCAGGCCCAGCTCAGCGAACAGTGCCACATCCTCTTTAAAGCGGTGGTAGTGATCGCTGGTGACGGTGAAGTCGGTGAGGCGCGGGTCAAAGCTGGTTTTATCAATCACCGATGGCCCTTTGCCATCCTCAAGTGACGCCCCTTCAACCTGGTATGCCGAAGTGGAAGCTCCCCATAAAAATTCGTCAGGAAAGGGAGCTAACCGTGAGTATTGCATCCGGTTCTCCTTGCGTGTTTAACGGGTCAGGCGTGCTTGACCCCTACGATGTGCTAATGGTTGGATTCAATTTGTTGCCTGCTTCAAGGCCGCAATCTCGCGATGCAGCAGAATAATCTCTTCTGCTAGCTCGCGGCACAGCATGGCGTTCATCAGGTGGTCCTGGGCATGCACCAGAATCAGATTCATCGGCAGCTTGCCGACGCCTTCATCCTCACCGATTAAGGCGGTCTGGATCTTATGCGCTGCCTTTGCCGCCGCGGTCGCTCCCGTCAGCTGCGCGTCCGCGTCCTGCCATTTATACTGGCGGGCTGCGCGCAGCGCCTGCATCGCGCAGGAGCGGGCTTCGCCGGCATTAATGATAAGCTCCATCACCGTGCTTTCCATATCCATCATGCGTTCTCCATTGTTTTCAGTTCACCCTCAGCCGGGGCAGGGGTTTCTGCTGCCAGTAACTGGCGCTCGTACATCTTGAAAAACGGGTAGTAGATCAGCGCGGAAATCACGATCAGCACGCCAACCAAAATTACCGCGCGGAAATCCCAGCCGGTAGACCAGGCCGCGCCAATCGGGCAGGGCGTGGTCCACGGTGCCAGCGACACTACGTGATTGACCAAGTCGGTGTACGTGGCAACGTAAGCGATCACCGCGTTGACCAGCGGTGTGGTAACAAACGGGATAAACAGCAGCGGGTTCATCACCACCGGGGAACCGAAGATAATCGGTTCGTTAATATTGAACATGCTCGGAACCAAGCCAAGCTTGCCGATTGAGCGCAGGTGCACCGAGCGGCTGCATAGGTAGAGGAACATCAGCCCCATAGTGGAACCGGAACCGCCGACCACTATAAAGAACTGCCAGAACGGCTCGATAAATATCTGGGTAATCGGCTGCCCGGCATTCAGCTCCTGCTGATTAATACCGAGGTTGGTCAGCCAGAAAGCCTGCAAAATACCGCCGACAATCACCGCACCATGGATCCCGGCAAACCACAGCAGGTGGCACAGCAGCACCGCAATCAGAATGGCGGGCAGTGAATCCGAAGCGGAGATAATCGGCTTGAAGAACGCCATAATCGCCCGCGGCAGCAGCATGCCAAACTGATCCTGCACCAGCAAGCTGAGCGGAAACAATGTCAGGAAGATCGCCAAGATCGGGATCAGTAGATTGAACGACTGGCGGATTTTCGGCAGCACCTGCTCCGGCAGCTTAAAGCCGATATTGTGTTTTTGCAGGAAGTGCATCAGTTCGGTGGCGTAGAGGCTGACGATAATCGCGGTGAAGATCCCTTCCCCTCCCAGCGAGCTGACCGGCAGCCTGCCGTTGGTCTGCGGCGCGGCCACAAGCAAGAATGACATTAACGCGAGGCAGGCGGCCATAAAGCCGTTCATTTTGTAGCTAATCGCTAGGTTGTAAGCGATGGCAGCGCAGATATATACCGCCATGATGCCCATCGTCATATTATACGGCATCATAATCTGTTCGCTACGGCGCTCAATCATTCCGAACCACCACTGCGCAAACGCCCACTGGCTGTCGGCACCAAACGGCGGGTGAGCGAAAAGCAGCATAAACGAACCGACAATCAGAAACGGCATTGAGGAGATAAAGCCGTCCTTGATTGCCACCATGTGACGCTGGCTGGATAAGCGCGCCGCAATCGGGCTGATGCGGTTCTCGATCACGCCAAACAGCTTTTCGCTGAGGCTACTCATTTCACCGCCCCGTGGTTGGCAATCATCGCCAGCGCGTCGGTAAGGATTTTCTCGCCGTTCATCATGCCGTAATCCATCATGTTGATAACGGCAATCGGTTTCTCCAGCTCGTCGGCGATCGGTTTGAAATCGACCAGCTTGTACTTGATCTGTGGCCCGAGCAGGCAGCAGTCGTAGTTGCCAATATGCTCATTAAACTCGTAAAAACCTATGGCGTTGATCTCAACGTCAATGGCTTTGTTTTTTGCAGATTTTTCCATCCGCTGAACCACCATGCTGGTGGACATACCTGCAGCACAACAGAGTAAGATCTTATTCATGGTTGTTCTCCGGTCTAGTTTTTTAATAAATAGCCGAAAGAACCCCGTTTCTGCAACCGGTTTCATATTATTTAAATCGTTCTGTGAGCGCGATCCCAATCGCCTGTTAACGCCTGAGGCTTTGTTGAATAATAGGTAATCATGCTGTTTTAATATGCCGATTTTGGTCGAAGATGCTAGCCATTCCA", "alphabet": "DNA"}, "features": [{"location": "[39:1467](-)", "type": "CDS", "id": "<unknown id>", "qualifiers": {"locus_tag": ["ctg431_1"], "transl_table": ["11"], "translation": ["MQYSRLAPFPDEFLWGASTSAYQVEGASLEDGKGPSVIDKTSFDPRLTDFTVTSDHYHRFKEDVALFAELGLKTYRLSISWSRLFPNGSGELNAKGVEFYQQLLTELTQHGIEPLVTLYHFDLPWALQEKGGWSDPATIDAFEHFARACFELYGDRLKYWLTINEQNMMILKDDVIGTLPARTPDPHKTLYQQNHHMMLAQARAMIACHQMLPGTKIGPAPNISCVYPASSKPEDVLAAHNFTSIRNWLYLDLGCHGRYNTVAWRFMQEKGWLPKINPGDMELLKQAKPDFIAFNYYASATVAASQDEAGEGSQKVDQQMVGIDKDVYVGTNNPQLKKNQFNWYVDPVGFRITAREIYDRYQLPLIITENGLGAFDELTADNKVHDDYRIAYLSDHLAQLQLAISDGVEIFGYCPWSAIDLVSTHQGISKRYGFIYVNRDEHDLKDLARYRKKSFSWYQRVIASNGANLHKDIAY"]}}, {"location": "[1533:1863](-)", "type": "CDS", "id": "<unknown id>", "qualifiers": {"locus_tag": ["ctg431_2"], "transl_table": ["11"], "translation": ["MMDMESTVMELIINAGEARSCAMQALRAARQYKWQDADAQLTGATAAAKAAHKIQTALIGEDEGVGKLPMNLILVHAQDHLMNAMLCRELAEEIILLHREIAALKQATN"]}}, {"location": "[1859:3182](-)", "type": "CDS", "id": "<unknown id>", "qualifiers": {"locus_tag": ["ctg431_3"], "transl_table": ["11"], "translation": ["MSSLSEKLFGVIENRISPIAARLSSQRHMVAIKDGFISSMPFLIVGSFMLLFAHPPFGADSQWAFAQWWFGMIERRSEQIMMPYNMTMGIMAVYICAAIAYNLAISYKMNGFMAACLALMSFLLVAAPQTNGRLPVSSLGGEGIFTAIIVSLYATELMHFLQKHNIGFKLPEQVLPKIRQSFNLLIPILAIFLTLFPLSLLVQDQFGMLLPRAIMAFFKPIISASDSLPAILIAVLLCHLLWFAGIHGAVIVGGILQAFWLTNLGINQQELNAGQPITQIFIEPFWQFFIVVGGSGSTMGLMFLYLCSRSVHLRSIGKLGLVPSMFNINEPIIFGSPVVMNPLLFIPFVTTPLVNAVIAYVATYTDLVNHVVSLAPWTTPCPIGAAWSTGWDFRAVILVGVLIVISALIYYPFFKMYERQLLAAETPAPAEGELKTMENA"]}}, {"location": "[3178:3502](-)", "type": "CDS", "id": "<unknown id>", "qualifiers": {"locus_tag": ["ctg431_4"], "transl_table": ["11"], "translation": ["MNKILLCCAAGMSTSMVVQRMEKSAKNKAIDVEINAIGFYEFNEHIGNYDCCLLGPQIKYKLVDFKPIADELEKPIAVINMMDYGMMNGEKILTDALAMIANHGAVK"]}}], "name": "gnlXKBPJEJPE_431", "description": "gnl|X|KBPJEJPE_431", "dbxrefs": [], "annotations": {"molecule_type": "DNA", "references": []}, "letter_annotations": {}, "areas": [], "original_id": "gnl|X|KBPJEJPE_431", "modules": {"antismash.detection.hmm_detection": {"record_id": "gnlXKBPJEJPE_431", "schema_version": 2, "enabled_types": ["T1PKS", "T2PKS", "T3PKS", "transAT-PKS", "hglE-KS", "prodigiosin", "PpyS-KS", "arylpolyene", "resorcinol", "ladderane", "PUFA", "NRPS", "CDPS", "RCDPS", "thioamide-NRP", "NAPAA", "mycosporine-like", "terpene", "lanthipeptide-class-i", "lanthipeptide-class-ii", "lanthipeptide-class-iii", "lanthipeptide-class-iv", "lanthipeptide-class-v", "lipolanthine", "thiopeptide", "thioamitides", "linaridin", "cyanobactin", "glycocin", "LAP", "lassopeptide", "sactipeptide", "bottromycin", "microviridin", "proteusin", "ranthipeptide", "redox-cofactor", "epipeptide", "cyclic-lactone-autoinducer", "spliceotide", "RaS-RiPP", "fungal-RiPP", "blactam", "2dos", "amglyccycl", "aminocoumarin", "NI-siderophore", "ectoine", "NAGGN", "butyrolactone", "indole", "nucleoside", "phosphoglycolipid", "melanin", "oligosaccharide", "furan", "hserlactone", "phenazine", "phosphonate", "guanidinotides", "other", "acyl_amino_acids", "PBDE", "betalactone", "tropodithietic-acid", "pyrrolidine", "crocagin", "NRP-metallophore", "methanobactin", "opine-like-metallophore", "aminopolycarboxylic-acid", "NRPS-like", "PKS-like", "transAT-PKS-like", "RiPP-like", "RRE-containing", "fungal-RiPP-like", "phosphonate-like"], "rule_results": {"schema_version": 4, "tool": "rule-based-clusters", "cds_by_protocluster": [], "outside_protoclusters": [], "multipliers": {"cutoff": 1.0, "neighbourhood": 1.0}}, "strictness": "relaxed"}}}, {"id": "gnlXKBPJEJPE_432", "seq": {"data": "CACCTGGCGCGAGGTCGCGGCACAGCTGGAAAGAACTTCCCGGCAGTCACAGAGATGATGGACAAAGCGGAGGCGGAGGGGCTGGCGTACTTCGGGTTCCCGGGAGCGCACCGGGTGAAAATCCACTCCACGAACACGCTGGAGCGCCTGAATAAAGAGGTGAAGCGGCGTTCCGACGTGGTGGGTATCTTACCCAATGAAGAGAGCATAACCCGGCTTCTGGGTGCGGTGCTGACGGAGCAGAACGAAGAATGGCTGTTGCAGAACCGCTACCTGCCGCAGCACAGCATGGCGGAGATAGAGCAGACCGCTGAAAACGATGTGATCGAGGCGCTGCCACTCAGCGCTTAACAGACATATTACCGGACCGGAAGGCTGGATCTGAATTTACACCACCTTGACGGACTCGACCATCTTTGTTTCGTTACTGTTTTTCATTTGGTAGTATCCATGGTTGTCCCTTCATGGGGTTAAATGGGTACAAGGCATGTAATTCAAGCCTTGTATTGACTACGGGACATTATATTGAGATATCGATTTTATGTCAATTACTCAAGGTGAAAAGTTGAAGCTGATTAGATTCTCTGAGCAACTGAATAAAAAGGAATTTATTGATTTAACAGGAATTAATTATGCTACATATCATGGTTACGAAAGTGATAAATCAAGGATGACACTTGATTCCGCTATAAGAATATTTGGTCATCCACGCTTCAATAAGTATCAGGATTGGTTTATGTACGACAAAATAGACCCTGCGCGCGGACAAATTGCTCCGCTTCTCGCACACTCTGTGCAAGAAAAAACAACCTCATCCCGCTAAAGAAAGACAACTGGCTAGATATCTATTACCTGTGGGCTGAGTGCCTTTGGGAACAATCAGTTAAGTACATCGGAGGGCTTTCTTATGGCTGTTAAGAAGCTCGAAGATGGTCGCTATGAAGTGGATGTACGTCCGCGGGGTCGCAATGGAAAGCATATCCGCAAAAAATTTGATCGTAAGGGTGATGCGCATGCTTATGAACGTAGCGTTATCGCAAAATACCAGAACAACGATTATCTCAGCCGTCCCGCTGATAAACGTCGCTTGAGTGAGTTTATAGAACTTTGGTGGGATCTGCTTGGCTGTAACCTGAAGTACTCAGAGCGCCGATTAAGCACTCTCAATAATAATGTGCAGCGATATGAATGATCCCATGATTTACCAGATTGATCCCCGTAGTCTTATCTCTTACCGTGCACAACGGCTGAGTCAGGGCATCAAGGCATCAACTCTTAATCACGATATATTTGCACTGAGTGGTGTTTTCAAAGCTATGGCTGAGGCTTCTGAGTTTCACGGAGAAAATCCTGTAGCGTCCCTTACGCCCCTGAAAGAAGCTCAAATCGAAATGTCGTATCTTACAACTGACGAAATTAGCAAGCTGCTTGAGATTGCTAAAGGCGATTACTATCGCATAGCTGTTTTATGCTTGGCTACTGGGGCGCGATGGGGAGAGGCGTATGATCTGAAAGGGGAAAATATCGTGCATAATAGTGTAATGTTCTCGCATACTAAAAATGGTGAAAGGCGTGTAGTTCCGATATCCCCCGATATTGCTGGTATTGTGAAGACGAGAGAATCGGGAAAACTATTCCAGGTTAGCTATAAAACTTTTCGCCGTCTGGTTAAAGAAGCAAAACCTAACCTGCCCATTGGGCAAGCAGTACATGCTCTTCGGCATACATTCGGAACGCATTTCATGATGAAAGGAGGAAACATTCTTGCATTACAACGTATTCTCGGCCATTCGGATATCTCTCAGACAATGACCTATGCTCATTTTTCTCCTAGTTACTTAGTGGAGGCTACAAGCTATAATCCGCTTACCAGGGTGTCCACATTTCGTCCACAGTAGGGGGGAATTAGTGGAGATTTCGGGGTCTTATGGGGAAGATAACTTATTGATATGAATCACATCGCCGATTTTGAATATAACCAGCATCCTCTAGGCGAGATGCGTCTGGTGAGCAGAGTCTTTGAAAGATAAGACCTTTCAATAACACGAAAGGCTAACTCATCAATATCTTTGCAACAGTGCCAAAAAGCGCCTTCACGGCACCTTCTTAATATTGGTGGGTCGTGCAGGATTCGAACCTGCGACCAATTGATTAAAAGTCAACTGCTCTACCAACTGAGCTAACGACCCGATATGGTGGGTGATGACGGGCTCGAACCGC", "alphabet": "DNA"}, "features": [{"location": "[0:351](+)", "type": "CDS", "id": "<unknown id>", "qualifiers": {"locus_tag": ["ctg432_1"], "transl_table": ["11"], "translation": ["HLARGRGTAGKNFPAVTEMMDKAEAEGLAYFGFPGAHRVKIHSTNTLERLNKEVKRRSDVVGILPNEESITRLLGAVLTEQNEEWLLQNRYLPQHSMAEIEQTAENDVIEALPLSA"]}}, {"location": "[541:823](+)", "type": "CDS", "id": "<unknown id>", "qualifiers": {"locus_tag": ["ctg432_2"], "transl_table": ["11"], "translation": ["MSITQGEKLKLIRFSEQLNKKEFIDLTGINYATYHGYESDKSRMTLDSAIRIFGHPRFNKYQDWFMYDKIDPARGQIAPLLAHSVQEKTTSSR"]}}, {"location": "[907:1192](+)", "type": "CDS", "id": "<unknown id>", "qualifiers": {"locus_tag": ["ctg432_3"], "transl_table": ["11"], "translation": ["MAVKKLEDGRYEVDVRPRGRNGKHIRKKFDRKGDAHAYERSVIAKYQNNDYLSRPADKRRLSEFIELWWDLLGCNLKYSERRLSTLNNNVQRYE"]}}, {"location": "[1184:1898](+)", "type": "CDS", "id": "<unknown id>", "qualifiers": {"locus_tag": ["ctg432_4"], "transl_table": ["11"], "translation": ["MNDPMIYQIDPRSLISYRAQRLSQGIKASTLNHDIFALSGVFKAMAEASEFHGENPVASLTPLKEAQIEMSYLTTDEISKLLEIAKGDYYRIAVLCLATGARWGEAYDLKGENIVHNSVMFSHTKNGERRVVPISPDIAGIVKTRESGKLFQVSYKTFRRLVKEAKPNLPIGQAVHALRHTFGTHFMMKGGNILALQRILGHSDISQTMTYAHFSPSYLVEATSYNPLTRVSTFRPQ"]}}], "name": "gnlXKBPJEJPE_432", "description": "gnl|X|KBPJEJPE_432", "dbxrefs": [], "annotations": {"molecule_type": "DNA", "references": []}, "letter_annotations": {}, "areas": [], "original_id": "gnl|X|KBPJEJPE_432", "modules": {"antismash.detection.hmm_detection": {"record_id": "gnlXKBPJEJPE_432", "schema_version": 2, "enabled_types": ["T1PKS", "T2PKS", "T3PKS", "transAT-PKS", "hglE-KS", "prodigiosin", "PpyS-KS", "arylpolyene", "resorcinol", "ladderane", "PUFA", "NRPS", "CDPS", "RCDPS", "thioamide-NRP", "NAPAA", "mycosporine-like", "terpene", "lanthipeptide-class-i", "lanthipeptide-class-ii", "lanthipeptide-class-iii", "lanthipeptide-class-iv", "lanthipeptide-class-v", "lipolanthine", "thiopeptide", "thioamitides", "linaridin", "cyanobactin", "glycocin", "LAP", "lassopeptide", "sactipeptide", "bottromycin", "microviridin", "proteusin", "ranthipeptide", "redox-cofactor", "epipeptide", "cyclic-lactone-autoinducer", "spliceotide", "RaS-RiPP", "fungal-RiPP", "blactam", "2dos", "amglyccycl", "aminocoumarin", "NI-siderophore", "ectoine", "NAGGN", "butyrolactone", "indole", "nucleoside", "phosphoglycolipid", "melanin", "oligosaccharide", "furan", "hserlactone", "phenazine", "phosphonate", "guanidinotides", "other", "acyl_amino_acids", "PBDE", "betalactone", "tropodithietic-acid", "pyrrolidine", "crocagin", "NRP-metallophore", "methanobactin", "opine-like-metallophore", "aminopolycarboxylic-acid", "NRPS-like", "PKS-like", "transAT-PKS-like", "RiPP-like", "RRE-containing", "fungal-RiPP-like", "phosphonate-like"], "rule_results": {"schema_version": 4, "tool": "rule-based-clusters", "cds_by_protocluster": [], "outside_protoclusters": [], "multipliers": {"cutoff": 1.0, "neighbourhood": 1.0}}, "strictness": "relaxed"}}}, {"id": "gnlXKBPJEJPE_433", "seq": {"data": "TGGCCGCCGTCTGGCGCTGATGCTGGTGAAGTATCTTGGCCGCCGCAGCCTGACGCTCGGCTACGCCATCACCTTCGCAGATCTGCTGCTGGCTCCGTTCACCCCGTCGAATACCGCGCGCAGCGGCGGCACCATCTACCCGATCATTGCTAACCTGCCGCCGCTGTACGGTTCAAAACCGAATGACCCAAGCGCACGTAAAATCGGTTCTTACCTGATGTGGGTCGCCATCACCGCCGCCTGTATCACCAGCTCGATGTTCCTGTCGGCGCTGGCACCTAACCTGCTGGCGCTGGCGCTGGTAAAAAGCATTATCGGGTTTGATATCTCTTGGGGCATGTGGTTCCTCGCCTTCCTGCCGCTGGGTCTTATCCTGTTGCTAACGATGCCGCTGCTGGCTTACTGGTTATACCCGCCGGAAGTGAAGTTCAACGACGAAGTGCCGCGCTGGGCGATTAGCGAACTGGAAAAACTCGGTAAGCTGACCCGTAACGAAATCTTGCTACTGGTGTTCGTGGTCTCAGCCCTACTGATGTGGATTTTTGCTACCGCTTGGATTGAACCGGCGATGGCTGCCCTGCTGGTGGTGGTGCTGATGCTGTGGACCGGCGTGCTGAACTGGAACGACATCACCAGCAGTAAACCGGCGTGGAATACCTTTGCTTGGTTCGCCACCTTGGTGGCGCTGGCAGATGGCCTAGCACGCGTTGGCTTTATTGCTTGGCTGGGTAAAGAGGGTGGGCAGCTGCTGCAGGGTTATGACCCGCAGGTCTCCGCAGTGGTGCTGATAATTGCCTTCTTCGTGCTGCATTACCTGTTTGCCAGTACCACCGCGCACACCACCGCGCTGTTTCCAGCCATGCTGACCATCGCGGCCTCTATTCCGGGCATCAACATGTCGGTGTTTTGCCTGATGATGTGTACTTCGCTGGGTGTCATGGGGATTATCACCCCTTACGGCACTGGCCCAAGCCCGATTTACTACGGTAGCGGCTATCTGCCAACAAAAGACTACTGGCGCCTTGGCACCATCTTTGGGACCATCTTCCTCTGCGCGCTGATGCTGATTGGCTATCCGTGGATGGTGATGATGTTCTGATGATTTTCATCAAAGAGCCACGATGAACCATGCAGATGTTGCAACAATGTAATACCATTCCCCTACCTGCCGGTCTTGCTGCTGAGACCGGCAGGATAAAAACAACGAATTATCGCCAGTGATATTGTGCGCCAGAGCCCGGCGGCAACCAGTCATTAAGTGAGAAAACAATGTCGAATAAACCCTTCTACTACCAAAATCCCTTTCCTCTTGCCAAAGAAAATACCGAATACTATCTGCTGACTGACCAGCACGTCTCCGTGGCGGAGTTTGACGGTCAGCAGATCCTGAAAGTGGAACCGCAGGCGTTGACGCTACTGGCGCAGCAGGCGTTCCACGATGCCTCCTTTATGCTACGCCCGGCGCACCAGCGCCAGGTGGCGGCAATTCTGTCCGACCCGGAAGCAAGCGAGAATGACAGATACGTGGCGCTGCAGTTCCTGCGTAACTCAGAGATTGCGGCCAAAGGCATTCTGCCGACTTGCCAGGACACCGGCACCGCGATCATCACCGGAAAAAAAGGCCAGCGCGTCTGGACCGACGGCGGCGATGAAGCGGCGCTGTCGCAGGGCGTGTACAACACCTACATCGAAGATAACCTGCGTTATTCACAGAATGCCGCGCTGGATATGTACAAAGAGGTGAATACCGGCACTAACCTGCCTGCGCAGATCGACCTATACAGCGTTGACGGTGACGAATATAAGTTCCTGTGCATCGCCAAAGGCGGCGGCTCGGCGAACAAAACTTATCTCTACCAAGAAACCAAGGCACTGCTCTCCCCGGGTAAGCTGAAGGATTACCTGACCGACAAGATGCGCACCCTCGGCACTGCGGCCTGCCCGCCTTACCATATCGCCTTTGTGATTGGCGGCACTTCGGCAGAAAGCACGCTGAAAACCGTTAAGCTGGCTTCGACCCACTACTACGACGGCCTGCCAACCGAAGGCAACGAGCACGGTCAGGCGTTCCGCGACGTGGCGATGGAGCAGGAGCTGCTGCGTGCCGCGCAGGATCTTAGCTTGGGCGCGCAGTTTGGCGGTAAATACTTTGCCCACGATATCCGCGTAATCCGTCTGCCGCGCCACGGCGCATCCTGCGCGGTGGGCATGGGGGTTTCCTGCTCTGCTGACCGTAACGTGAAGGCGAAGATTAACCGCGACGGTATCTGGATTGAGAAACTGGAACACAATCCAGGCCAGTATCTTCCGGCTGAGCTGCGTCAGCAGGGTGAAGGCGAAGTGGTCCACGTTGACCTCAACCGCCCGATGAAAGCGATCCTCGCCCAGCTGTCGCAGTACCCGGTTTCGACCCGTCTGTCGCTGAGCGGTACCATCATCGTGGCGCGTGATATTGCCCACGCCAAGCTGCAGGAGCGTATTGCCAGCGGTGAAGGCCTGCCGCAGTACGTGAAAGATCACCCGATCTACTACGCAGGACCGGCCAAAACGCCGGAAGGCTACGCGTCAGGCTCCCTCGGCCCGACCACGGCGGGTCGCATGGACTCCTACGTCGATCAGCTGCAAGCCAACGGCGGCAGCATGATCATGCTGGCGAAAGGCAACCGCAGCCAGCAGGTGACCGATGCCTGCCATAAACACGGCGGCTTCTACCTCGGCAGTATTGGCGGCCCGGCTGCCGTACTGGCGCAGCAGAGCATCAAGAGCCTAGAGTGCGTAGAGTACCCGGAACTGGGCATGGAAGCGATCTGGAAAATCGAAGTTGAAAACTTCCCGGCCTTTATTCTGGTCGATGATAAGGGCAACGATTTCTTCCAGAAGATCAACGACACCCAGTGTGCCAAGTGCGTAAAATAAACGGGGCTTTGTTGAATAAATAGAGATTATGCTGCAACCTCATAAAAATAGCGATCGTCCATAACATAAAATCAGTAGGTTACAACCAGTGTTCGGTAATACATGCTGGAA", "alphabet": "DNA"}, "features": [{"location": "[1:1099](+)", "type": "CDS", "id": "<unknown id>", "qualifiers": {"locus_tag": ["ctg433_1"], "transl_table": ["11"], "translation": ["GRRLALMLVKYLGRRSLTLGYAITFADLLLAPFTPSNTARSGGTIYPIIANLPPLYGSKPNDPSARKIGSYLMWVAITAACITSSMFLSALAPNLLALALVKSIIGFDISWGMWFLAFLPLGLILLLTMPLLAYWLYPPEVKFNDEVPRWAISELEKLGKLTRNEILLLVFVVSALLMWIFATAWIEPAMAALLVVVLMLWTGVLNWNDITSSKPAWNTFAWFATLVALADGLARVGFIAWLGKEGGQLLQGYDPQVSAVVLIIAFFVLHYLFASTTAHTTALFPAMLTIAASIPGINMSVFCLMMCTSLGVMGIITPYGTGPSPIYYGSGYLPTKDYWRLGTIFGTIFLCALMLIGYPWMVMMF"]}}, {"location": "[1269:2916](+)", "type": "CDS", "id": "<unknown id>", "qualifiers": {"locus_tag": ["ctg433_2"], "transl_table": ["11"], "translation": ["MSNKPFYYQNPFPLAKENTEYYLLTDQHVSVAEFDGQQILKVEPQALTLLAQQAFHDASFMLRPAHQRQVAAILSDPEASENDRYVALQFLRNSEIAAKGILPTCQDTGTAIITGKKGQRVWTDGGDEAALSQGVYNTYIEDNLRYSQNAALDMYKEVNTGTNLPAQIDLYSVDGDEYKFLCIAKGGGSANKTYLYQETKALLSPGKLKDYLTDKMRTLGTAACPPYHIAFVIGGTSAESTLKTVKLASTHYYDGLPTEGNEHGQAFRDVAMEQELLRAAQDLSLGAQFGGKYFAHDIRVIRLPRHGASCAVGMGVSCSADRNVKAKINRDGIWIEKLEHNPGQYLPAELRQQGEGEVVHVDLNRPMKAILAQLSQYPVSTRLSLSGTIIVARDIAHAKLQERIASGEGLPQYVKDHPIYYAGPAKTPEGYASGSLGPTTAGRMDSYVDQLQANGGSMIMLAKGNRSQQVTDACHKHGGFYLGSIGGPAAVLAQQSIKSLECVEYPELGMEAIWKIEVENFPAFILVDDKGNDFFQKINDTQCAKCVK"]}}], "name": "gnlXKBPJEJPE_433", "description": "gnl|X|KBPJEJPE_433", "dbxrefs": [], "annotations": {"molecule_type": "DNA", "references": []}, "letter_annotations": {}, "areas": [], "original_id": "gnl|X|KBPJEJPE_433", "modules": {"antismash.detection.hmm_detection": {"record_id": "gnlXKBPJEJPE_433", "schema_version": 2, "enabled_types": ["T1PKS", "T2PKS", "T3PKS", "transAT-PKS", "hglE-KS", "prodigiosin", "PpyS-KS", "arylpolyene", "resorcinol", "ladderane", "PUFA", "NRPS", "CDPS", "RCDPS", "thioamide-NRP", "NAPAA", "mycosporine-like", "terpene", "lanthipeptide-class-i", "lanthipeptide-class-ii", "lanthipeptide-class-iii", "lanthipeptide-class-iv", "lanthipeptide-class-v", "lipolanthine", "thiopeptide", "thioamitides", "linaridin", "cyanobactin", "glycocin", "LAP", "lassopeptide", "sactipeptide", "bottromycin", "microviridin", "proteusin", "ranthipeptide", "redox-cofactor", "epipeptide", "cyclic-lactone-autoinducer", "spliceotide", "RaS-RiPP", "fungal-RiPP", "blactam", "2dos", "amglyccycl", "aminocoumarin", "NI-siderophore", "ectoine", "NAGGN", "butyrolactone", "indole", "nucleoside", "phosphoglycolipid", "melanin", "oligosaccharide", "furan", "hserlactone", "phenazine", "phosphonate", "guanidinotides", "other", "acyl_amino_acids", "PBDE", "betalactone", "tropodithietic-acid", "pyrrolidine", "crocagin", "NRP-metallophore", "methanobactin", "opine-like-metallophore", "aminopolycarboxylic-acid", "NRPS-like", "PKS-like", "transAT-PKS-like", "RiPP-like", "RRE-containing", "fungal-RiPP-like", "phosphonate-like"], "rule_results": {"schema_version": 4, "tool": "rule-based-clusters", "cds_by_protocluster": [], "outside_protoclusters": [], "multipliers": {"cutoff": 1.0, "neighbourhood": 1.0}}, "strictness": "relaxed"}}}, {"id": "gnlXKBPJEJPE_434", "seq": {"data": "CTCTGGTCGTTCTTCAGCAACAACTGCCCACTGCTCAACAACCTGTTCATGGTTAGGAGATTGAATCGCCTCTTCTGAGAGCGCCTAGCCATGAATGTCAGAACGAACTATCCCTTTGATGCTGCGGTCGTGCATAGGTTTACTACTCTGGCAGTATGAAAATGCAGTTTTTGTCGTATTTTTAATCTGAAAGCCATCTTTCAGGCACACTGATCCGGAGCCGGTGCCTGAAGCCATCTTTTTTTCGCCATCCGATGCAGCCTGTCAGAGAGCATTTTGGTGGCCGTGCTTGAACAGGAGCTTTGCAGGGCGCGGTATGTACATGAAAGGCGATGCGGAGGAGAGAGTAAAGCACGGGCAAAAAAAAGCCCGCCGAAGCGAACTTTTTTGAAAACGGCAGCGATTACAGCTTAGCTGCGTTCTCGGACAAGTACTTAGCCACACCCTCTGGAGATGCACCCATACCTTCTTTTCCTTTTTCCCACTGAGCCGGGCACACTTCGCCGTGCTCTTCGTGGAACTGCAGCGCGTCAACCATGCGCAGCATTTCATCAACGTTACGGCCTAGTGGCAGATCGTTAACAACCTGGTGGCGAACCACACTGGCTTTGTCAATCAAGAAAGAACCACGCAGAGCAACGCCCGCATCCGGGTGCTCGATGCCGTAAGCTTTCTGGATTTCACGTTTGATGTCAGCAACCATCGCGTACTGAATTTCGCCGATGCCGCCTTTATCAACTGGAGTTTTGCGCCATGCGTTGTGCACGAACTCTGAGTCGAAGGAAACGCCTACTACCTCCACGCCGCGCTTCTGGAATTCTGCATAACGCTTGTCGAAAGCGATCAGCTCAGAAGGGCAGACGAAGGTGAAGTCCATTGGCCAAAAGAACACAACGGTGGCTTTACCGGCGGTGTGTTCTTTAAAATTGAAGTTTTCTATGATCTCACCGTTGCCCAGCACGGCTGCGGCGGTAAAATCAGGGGCTGGACGAGTTACCAAGACCATGTTCACTCCTGTAGAAGTAAGTTGGAATAAGGGGACAAAACGCAGACAGTATATGATCTGCGTCACATTGATAACCAGCACTAAACGCCGATTTTTGAGATAAATTGTACCTATCAAAAATCTTTCAACAATAGAACAGTTTCATACAATAACCCTTTTTTATAAAAAGGGCAAGGTGTAAAACTGCGTTCGCCTGTTTACAGCGCTTTCTGCACTGCCTCTGCCATCATGCGCGGATAGAACTGCCAGAAAAATCTTCAAGATTTTGATAGTTATCAATAAAATCTTAGTAACTCTCTGCAAGTGCTGTCATCAGTGGGCGATGACTGGCCATGCCACGCAGCACATTTTGCAGATAAGCGGCCTCCGCACAACGCTCCATCCAGCGCTGCTGCCATAAATAGCGGTTAAGATTCTGGAACGGCTCCGGCGTGTTGGCTAATTTCGGGGCGATCACATTTCTGGCATCACGTAAAAAATCTGGCAGGGAAATTTCCGGCACCAGTTTATCCCAGTGTAATGACAGAACATGATCCCAGATAATATCTAGGGTAATCGGTGCGACGCGGCGGGTTTCCGTACGGAAAAACTGGCGCGCCGCAGGTACCTCTGGCAGAAAGTCGGTCGATTACATCGACGCGGCGATTCATCGCGATGCCGTCAGCGATCGGTTCTGGCTACTGCGGATAGGGGGTGCCGCGAACGCAATCGGCCATCAGATTGCCAAGCAGCAAGCTGCCAGCTAGGTGATGGTGTGCAAGATAGTTCATGAGATGATTCTATCCCACTTTTTGCAAAGTTTACGCAGATTGTTTAGCTATGGTTAGTTTTCAGCTAGAATGTGCGCCCTGATTTCCCAGACTGTGAATGATCATGCGCGTTGCCGATTTTACCTTTGAGTTACCTGAATCTTTGATTGCCCACTACCCGCAGGCGCAGCGCAGCGGATGCCGTCTGCTGAGCCTTAACGGCCCGATCGGTGTGCTGTCGCACGGGGTTTTCACCGATTTATTGCACAAACTCAATCCTGGCGACCTGCTGGTATTCAATAATACGCGGGTGATCCCGGCGCGTATTTTTGGCCGCAAGACCAGCGGTGGCAAGATTGAAGTGCTGATCGAACGCATGCTCGATGACACCCGCGTGCTGGCCCATGTGCGCTCCTCGAAAGCGCCGAAGCCTAGCACAGCGCTGCTGCTCGGCGACGATGAGAGCGTGCAGGCGACGATGGTTGCTCGTCACGATGCGCTGTTCGAAATAGAATTTAACGATGCGCGCCCGGTGCTGGATATCCTTAACGCCATCGGACATATGCCGCTGGCGCCGTACATTGATCGCCAGGATGAAGATGCCGACCGCGAACTGTACCAGACGGTTTACAGCCAGAAGCCGGGTGCGGTCGCTGCCCCGACCGCCGGCCTGCACTTTGATGAGCCGCTGCTAGAAGCGCTGCGGGAAAAGGGGATCGAGACGGCTTTCGTCACGCTGCACGTCGGGGCAGGCACTTTCCAGCCGGTGCGCGTCGACATCATCAAAGATCACATTATGCATGCCGAATATGCCGAAGTGCCGCAGGACGTGGTCGATGCGGTGCTGGCCTGTAAGGCACGTGGCAACCAGGTGATCGCGGTTGGCACCACCTCGGTACGCTCGCTGGAGAGCGCGGCGCAGACAGCACAAGACGCGCTGATTGGCCCGTTCTTCGGCGATACAAAAATCTTTATCTACCCGGGCTATCACTATCAGGTGATTGATGCGCTGGTGACCAATTTCCACCTGCCAGAATCAACGCTGATTATGCTGGTATCGGCGTTTGCTGGCTATCGTCACACCATGCTTGCTTATCAGCAGGCGGTGGCAGAGCAGTACCGTTTCTTCAGCTATGGCGATGCCATGTTTATCACCCGAAATCCTGAGGCTTACGCCGAGATCCCGTGTTAGTAATCTTCCCGGACAGGACACTCCCGTCCTTTATAACCATTTGCATCGGACTGTTTATCCGCTGGAGGCGATGTGAAGTTTGAATTAGACACAACTGACGACCGCGCGCGTCGTGGCCGCTTGGTTTTTGACCGTGGAGTGGTAGAAACCCCGGCATTTATGCCCGTGGGCACTTACGGCACCGTAAAAGGCATGACTTCGGAAGAAGTACAGGATACTGGTGCGCAGATCATCCTCGGCAATACCTTCCATTTATGGTTGCGTCCGGGCCAAGAGATCATGAAATTGCACGGCGATCTGCATGACTTTATGCAGTGGAAAGGACCGATCCTGACTGACTCCGGCGGCTTCCAAGTCTTCAGTCTGGGCGACATTCGTAAGATCACCGAAAAGGGCGTGCACTTCCGTAACCCGATCAACGGCGATGCAATCTTCCTCGATCCAGAAAAATCGATGGAAATTCAGTACGATCTCGGCTCTGATACCGTGATGATTTTCGATGAATGCACACCGTACCTAGCCGACTGGGATTACGCGAAGCGTTCGATGGAAATGTCGCTGCGCTGGGCGCAACGTAGCCGCGATCGCTTTGATTTCTTAGGAAATAAAAATGCTTTATTTGGCATAATCCAAGGCAGTGTTTACGAAGATTTACGAGATGTGTCAGTTAAAGGACTGGTAGAGATTGGCTTTGATGGGTACGCTGTGGGCGGATTGGCGGTCGGTGAGCCAAAGGAAGATATGCACCGTATTCTGGAACACGTCTGCCCGCAGCTTCCTCAGGACAAACCGCGCTATCTGATGGGCGTCGGTAAGCCACAGGATCTGGTGGAAGGCGTGCATCGCGGTATTGATATGTTTGACTGTGTGATGCCAACGCGTAACGCGCGTAACGGCCATCTGTTTGTGACCGACGGGGTGGTGAAAATCCGCAACGCGAAGTACAAAGATGACACGTCGCCGCTGGATGCTGAGTGTGATTGCTACACCTGTCGCAATTACAGCCGTGCATACCTGTATCATCTTGAACGCTGTAACGAAATTTTGGGTGCGCGTCTGAACACCATCCATAATCTGCGTTACTATCAGCGCCTGATGGCCGGTTTACGCCAAGCTATCGAAGAAGGTAAGTTAGAGCACTTCGTTACCGAATTCTACCAACGGACGGGGTTGGCGGTTCCGCCATTACCGTCTGGTAATTAAACAATGAGGGAAATTTAATGAGCTTTTTCACTTCTGATGCCGTGGCAGCCGCAGCTCTATCTCAGGGAAGTCCTTATTCTCTGGTGATCATGCTGGTGGTATTTGGCCTGATTTTCTACTTCATGATCCTGCGCCCACAGCAGAAACGTGCGAAAGAGCACAAGAAACTGATGGACTCCATCTCTAAGGGTGATGAAGTGCTGACCACCGGTGGCTTGGTAGGTCGCGTGACCAAAGTAGCTCAAACTGGCTATGTTGCTATCGCACTGAACGATACCACTGAAGTTGTGTTTAAACGTGACTTCGTAGCTGCCATTTTGCCGAAAGGTACCATGAAGGCGCTGTAATCTTCTGATTTCCCTAAGGGAACTGCCGTGTTAAACCGTTATCCTTTGTGGAAGTACATCATGTTGATCATCGTATTACTCGTCGGTCTGCTGTATGCACTGCCCAACCTGTATGGTGAGGATCCGGCTGTTCAGGTCACTGGTGCGCGCGGAAGCGCCTCCAGTGAGCAAACGCTGGTTCATATCCAAAATGCATTAAAACAAAATAATATCCAGAGCAAATCACTGGCACTGGAAAATGGCGCTATTCTAGCGCGTTTCGCTAACACCGACGTGCAGCTGCGCGCGCGTGAAGCGATTATGCAGGCTCTTGGCGAGAATTACGTAGTGGCGCTTAACCTCGCCCCGGCCACTCCAACTTGGCTCGCAATGCTGGCTGCAGAACCGATGAAGCTCGGTCTCGATCTGCGCGGCGGCGTCCACTTCCTGATGGAAGTCGATATGGATACCGCTCTGGGTAACCTCCAGGAGCAGAACATCGACAATCTGCGTAGCGATCTGGGTGATAAAAATATTCCTTACATTAACGTGCGCAAGACCGAAAACTACGGTCTGGAAATTCGTTTCCGTGACGCAACCGCACGCGACGAAGCGGTGAGTTATCTGACTGGCCGCCATCGCGATATGGTTATCAACAGCAGCGGCAGCAGTGCCCTGATGGCGGTAATGAGCGATGAGCGTATGAGTGAAGCCCGTGAATATGCGGTTCAGCAGAACATAAACATTCTGCGTAACCGTGTAAACCAGCTTGGCGTAGCAGAACCATTGGTACAGCGTCAGGGTTCTGACCTTATCGTGGTTGAACTGCCGGGTATTCAGGATACGACACGTGCTAAAGAGATCCTCGGCGCGACAGCGACGCTGGAATTCCGTCTGGTCAACACCAGCGTGGATGCCACCGCTGCAGCTAACGGCCGCGTACCGGGTAACACTGAAGTGAAAAATGCGCGCGATGGTCAGCCAGTGGTGCTGTACAAGCGTGTGATCCTCACCGGTGACCATATTACCGACTCCACCTCAAGCACCGATGAATACAACAAGCCCCAGGTCAATATCTCCTTGGACAACGCTGGCGGTAACATCATGTCCAACTTCACCAAGGACAGCCTCGGCAAAGCGATGGCAACCCTGTTTGTTGAGTACACAGACAGTGGGAAAAAAGATGCCAACGGTCGTGCGATTCTGGTGAAGCAGGAAGAGGTGATTAACGTGGCGAACATCCAGTCCCGACTGGGTAACAGCTTCCGTATTACCGGTATCAACAACTCGAACGAAGCCCGTCAGCTGTCGCTGCTGCTGCGTGCCGGTGCGTTGATTGCGCCAATCCAGATTGTGGAAGAACGTACCATCGGTCCAACCATGGGTGCGCAGAACATCACTCAGGGTCTGGAAGCCTGCCTGTGGGGCCTGATCGCTTCCATCGTCTTTATGGTGGTTTATTACCGTAAGTTTGGTGTGATCGCCACCTCTGCACTGGTGGCGAATTTGGTATTGATCGTTGGAATCATGTCACTGCTATCAGGCGCAACCCTGACCATGCCGGGTATTGCTGGTATCGTGTTAACGCTGGCGGTAGCCGTTGATGCCAACGTACTGATTAACGAACGTATCAAGGAAGAGCTGAGGAATGGACGTTCCATTCAGCAGGCAATCCATGAAGGCTATAAGGGCGCGTTCTCCAGTATTATTGATGCCAACGTCACGACGCTGATTACCGCGATCATTCTGTATGCTGTGGGCACCGGCTCGATTAAAGGCTTTGCGATCACCACCGCTATCGGCGTTGTGACCTCGATGTTTACTGCCATCGTCGGTACCCGCGCCATCGTAAACCTGTTGTACGGCGGCAAACGCATCAACAAGCTGTCTATCTGAGGAGTGCGATGTGGCACAGGACTATAGCGTTGAACAACTGAACTACGGCCGTAAAATCCATGATTTTATGCGCTGGGACAAAGTGGCCTTTACTCTTTCGGGGCTGCTGCTGCTTGCTTCATGCCTGATTATGGGCCTGAAGGGATTTAACTTGGGGCTGGACTTCACCGGTGGTACGGTGATTGAAATTACCTTGGAAAAACCAGCTGATATCCAGCAGCTGCGCAGTGCACTGGAGAAATCCGGCTTCGTCGATCCGCAGGTACAAAACTTCGGCAGCAGCCGCGACGTGCTGGTTCGCATGTCGCTGAACGAAGGCAATGTTGGTCAGGAGATGGGCAACAAGGTGGTGACTATCATCAACCAAGCTAGCCAGCAGAATGCCACCGTTAAGCGTATTGAGTTCGTCGGCCCGAGCGTGGGTAGCGATCTGGCGCAGGCGGGCGGTATGGCGCTGCTGGTGGCATTGATTGCCATCCTGATTTATGTTGGCTTTCGCTTCGAATGGCGTCTGGCACTGGGAGCGGTACTTGCCCTAGCGCACGACGTGGTGATCACCATGGGGATACTCTCACTGTTCCACATTGAGATTGACCTGACCATCGTGGCGGCGTTGATGTCGGTTATCGGCTACTCGCTGAACGACAGTATCGTAGTATCGGACCGTATTCGTGAGAACTTCCGCAAGATCCGTCGCGGCACGCCTTACGATATCGTCAACGTCTCGCTGACGCAGACGCTGAGCCGTACCATCATGACCTCTGCCACGACGCTGGTGGTGGTGCTGATGCTGTTTATTTTCGGCGGTGCGCTGCTGGAAGGCTTCTCGCTGACCATGCTGATCGGTGTTTCCATTGGTACCGTTTCTTCAATCTATGTGGCTTCGGCGCTGGCATTGAAGTTGGGTATGAAGCGTGAACACATGCTACAGCAGAAAGTGGAAAAAGAGGGCGCAGATCAGCCTTCGATTCTGCCTTAATGCGTTCCTGCGGCGGCGTAGAGCGGGCGGACCGAAAAAAGGTCCGCCCCTACAATTTCAAAGGCTGCATCGGGTGATGTGGCCTTTTTTATGGCGCGGTTTTCACCACCACATCATGGCTGCACACATAGCCCAGCTGCTCCGGCAGCAGGTTGCTCAGGCGCAGCGAGACCGTTTCTTCACTCTTCGGCAGCAGCGCACTGTCGACCTGAATCTGCTGTGACTAGCTGTCGACGGTTAACGGCTTACCGGTTGCGGTGTCCAACTCACCCCATTGCACTTCGGTGGTGAAGGCAGGGAGCGGGACATCATTGGTGGCATGAATGTGCAGAATCGCATGAATGCCATTGGCTTCCGCCTCCACATGGCTTAGCGACAGCTTAAGGTCACCGGTCTAGCTTTTCAGCACCACGCGCAGGAACAGCTAGGCACCCTGCGCAGAGCCGCTATTGAGATTACCCTGCCTTTCCAATGAGCTGGTGCGATTCGTCAGCTGGCGCATCTCTTGGCTCAGCTTTCCGACCTCATTATGCAGCTGATTGATTTTTGGCTGCGGCGGCGTGCCGGCAAATCCTGCCAAAAGCAGCAGAGAACTGACCAGCGAAAGTTTGAGATAAACCGTTGTCATTGTTCATTTCTTTCTGATTAAACCGATTTACTTTATCCTAGAGCAAACGGGTCTGAACCGCCCGCAGATAAATCCTGTATATAGGCTGTGTCTTGCAATTGTGCGGGAGCCCCACTGGCGGTCAAATTCGCTTGTAGCAAGGCGAGAGTTGCGCCATTGGGTAAACCCAATAAGCGGCGAACAACGCAGAGACAAGCGAATTTTGACCCAGCCCTGCGGGTCGCAGCCTAGTTGCGCAAGCCGCATAAAATTGGCGCTGATTTGCCAAGCTGGCTTTGGCAGCAGGACGCGATCGCGGTACACTAACCGCTAATTTTCAGGATTATCAGGACGCGACATGCATTGCCCATTCTGTTCCGCCGTGGATACTAAAGTGATCGATTCCCGCTTGGTCGGTGAAGGCACCTCCGTGCGCCGCCGCCGTCAGTGCTTGGTGTGCCATGAGCGTTTTACCACGTTTGAAATGGCGGAGCTGGTGATGCCGCGCGTGGTGAAGAGTAATGATGTGCGCGAGCCATTCAATGAAGACAAGCTGCGCCGCGGGCTGATGAAGGCGCTGGAGAAGCGCCCGGTCAATTCCGACGCGGTAGAAACCGCCCTCAGCCACATTAAAAGCCAGCTGCGCGCCACCGGTGAACGCGAAGTTACCAGCAAGCTGATCGGTGGGCTGGTAATGGATGAGCTGAAAAAACTGGATAAAGTTGCCTATATCCGCTTTGCTTCTGTTTACCGCAGCTTTGAAGACATTCGTGAATTTGGCGAAGAAATTGCCCGCTTACAGGACTGACGCGATGCGTGATGAAATCTACATGGCCCGCGCGCTGAAACTGGCGCGTCGCGGCCGCTTTACCACCATGCCGAACCCTAACGTCGGCTGCGTGATTGTGCGCGACGGCGCAATCGTCGGCGAGGGCTATCACCTGCGCGCCAGTGAACCGCATGCGGAGGCGCATGCCCTGCGTATGGCGGGGGAGCGCACCAAAGGGGCCACCGCTTACGTTACGCTCGAACCGTGTAGTCACCATGGGCGCACGCCGCCGTGCTGTGATGCCCTGATTGCCGCGGGCGTCAGCCGCGTGGTTGCCGCCATGCAGGACCCAAACCCGGAAGTGGCGGGCCGTGGTCTTTATCGTTTGCAGCAGGCGGGTATTGAAGTCAGACACGGGTTGATGATGCAGGAAGCGGAAGCGCTGAACCGTGGCTTCCTCAAGCGTATGCGCACCGGATTCCCGTGGGTGCAGCTCAAGCTGGGGGCATCGCTGGATGGTCGTACGGCAATGGCCAGCGGCGAAAGTCAGTGGATCACCTCACCCCAGGCGAGGCGCGATGTGCAGCGGCTGCGCGGGCAAAGTTCGGCAATCCTCAGCACAAGCGCCACGGTGCTGGCGGATAATCCTTCCTTGGCCGTGCGCTACGAGGAGCTAGACAGCAGCACTCAGGCGGAGTACCCGGCCAATCTGCTGCGCCAGCCGGTGAGAATTATCGTCGATAGCCAGAATCGCGTCATGCCCGAGCATCAATTGATTGCACAATCGGGTGAAACTTGGCTGGCACGCACGCAGTGTGACGAGCAAAGCTGGCCGGAGAACGTGACGCAGTTTTGCGTGCCGCGTCATAATGAGCGTCTCGATCTAGTGTCGATGATGCTGCTGCTCGGCAGAAAACAGATTAACAGCGTCTGGGTGGAGGTCGGAGCACAGTTTGCCGGGGCGCTGTTGCAGGCCAGAGTGGTGGACGAGCTGATCGTCTACCTAGCGCCAAAGCTGCTCGGCGATGCCGGGCGTGGCCTGTGCCACCTGCCGGGCCTAGAACAACTGGCCGCCGCCCCGGCTTTTGCCTTTAGTGATATTCGTCAGCTGGGGCCCGATTTACGCCTCACGCTGAGTCCGTTATGACGGTTTCTGCAAAAACAAGCAGACCGCCGAAGAGTGTGATAGAATCTGCCCCCCCTGCGCCTGCGGGCCAAAGCCAAAACGCCAAACAGAACCCCGAAAGGAAGATTATGAACGTTATTGAAGCTGCTGTTGCCACCCCTGATGCGCGCGTTGCCTTGATTATTGCGCGTTTCAACAACTTTATCAACGACAGCCTGCTGAGCGGTGCCATCGATGCCCTGAAGCGTATCGGCCAAGTGAAAGATGAAAACATCTCCATCATCTGGGTTCCGGGCGCTTACGAACTGCCAATGACTGCTCGTGCCGTGGCGAAAGCCGGTAAGCATGATGCGATTGTGGCACTAGGCACGGTGATCCGTGGCGGTACTGCTCATTTCGAATATGTGGCAGGTGAGGCCAGTTCTGGCCTAGCTAGCGTTGCCATGAACAGCGATATCCCGGTTGCCTTTGGCGTGCTGACGACGGAAAGCATCGAGCAGGCCATTGAACGCGCCGGAACCAAAGCGGGTAATAAAGGTGCCGAAGCAGCCCTGACCGCTCTAGAAATGATTAACGTATTGAAAGCCATCAAAACCTGATTTTAAGGGGAATTTCGTGAAACCTGCTGCTCGTCGCCGCGCCCGTGAATGTGCTGCTCAGGCACTTTACTCTTGGCAAATCTCCAAAAATGACATCACTGATGTCGAATACCAGTTTCTGGCGGAACAGGACGTTAAAGACGTCGATATTACTTACTTCCGTGAGTTGGTGAGCGGCGTTGCAACTAACAGTGCATACCTCGACGGTCTGATGAAACCTTACCTGTCGCGTCAGCTTGAAGAGCTTGGCCAGGTGGAAAAGGCCATCCTGCGTATCTCACTGTTTGAACTCAGCAAGCGTTCAGATGTTCCTTATAAAGTGGCGATCAATGAGGGGATCGAGCTGGCCAAAGTGTTTGGTGCTGAAGACAGCCATAAGTTTGTCAACGGCGTGCTGGATAAAGCCGCTCCGCAGATCCGCCCAAACCGCAAATAATTCTCTGAGACCGCTAACCCGGCCTCTTCTTTATATACTCCCGGAATGCACTATGGCATGTGGCGAATTTGAACTGATCGCGCGTTACTTTGACCGCGTGACAAGCTCCCGTCGCGATGTGGAAAAAGGCATCGGCGATGACTGTGCGCTACTCAGCATACCTGAAAAACAGACTTTGGCTATCAGCACCGACACGCTGGTAGAAGGGGTTCACTTCCTGCGCGATATCCCCCCCGTCGATCTCGGTTACAAAGCCCTAGCCGTCAATTTAAGCGATCTCGCGGCGATGGGGGCCGATCCTGCTTGGTTAACGCTGGCGCTGACGCTGCCGGAAATTAACGAACCGTGGCTCAAGGATTTTAGCGACAGCTTGTTTGAACTGCTTGACTACTACGATATGCAGCTGATCGGCGGTGACACTACGCGTGGGCCGCTTAGTATGACGCTGGGTATCCACGGACTGGTGCCGCAGGGCAGAGCGCTGAAGCGCAGCGGTGCGCGTGTCGGTGACTGGATCTACGTGACTGGCACGCTGGGTGACAGCGCGGCGGGGCTGGAACTACTGCACCACCACGTAAAAATCAACGATCCGGCAGCGCACGAAGCGTTGATAAAGCGCCATCTGCACCCGATGCCGCGCATTTTGCAGGGCCAGGCGCTGCGCGATCTGGCCAGCTCAGCTATCGATCTCTCTGATGGGCTGATTTCCGACCTCGGTCATATTCTCAAAGCCAGCGACTGTGGCGCACGCCTTAATCTGGACACGCTGCCGCTGTCGGCGGTGATGAAGCAGCACTTCGAGCCGCAGCAGGCCATCAGCTGGGCGCTGAGCGGTGGCGAAGATTATGAGCTGTGCTTCACGGTGCCGGAGATTAACCGCGGCGCGCTCGACGTGGCTCTGGGCTATCTTGGCGTGCCGCTCACCTGTATCGGTCAGATTGCTCCGCAGTCTGAAGGCCTGATGCTGTTGCAGAACGACAAGCCGGTAAAATTCAACCTGAAAGGATTTGACCATTTTGGCACGCGCTAAGGATGTGGCGAAAAGTCGCCTGAAGATGAGTAACCCGTGGCACTTGCTGGCGACCGGTTTTGGTAGCGGGTTAAGCCCGTGGATGCCGGGCACCATGGGCTCCGTTGCCGCGATCCCGATCTGGTATCTGATAAGCTTCCTGCCACAGGATCTCTACTCGCTGGTGGTACTGCTGGGGATCTGCATTGGTGTCTACCTGTGTCACCGCACGGCGAAAGATATGGGCGTGCACGATCACGGCAGCATTGTCTGGGATGAGTTTATCGGCATGTGGATCACGCTGATGGCGATCCCGGTTAACATCGGGCAGTGGGTACTGGCCGGTTTTGTAGTTTTCCGTGTGCTGGATATCTGGAAGCCGTGGCCGATCCGCTGGTTCGACCGTAACGTGCACGGCGGCATGGGTATTATGGTGGATGATATTATCGCCGGGATGATCTCTGCCGGGATTTTATTTGCGGCTACGCGCTACTGGTCGATCTAAATATTCCGGGTCGGGCATGCCCGACCCTTACACGATACGCCGTTATCCGTTACTCAAATTCCACCACGCGATGCGGCTGATACACGCTCTCCAGCTCGAAAATCTCTTCCTGCGATAACTCTACCTCTACCGCTTTTACCAAGTCGGCCAGCTGTTTGCTGCGCGATGCGCCGATAATAGGGGCGGCGACGGCCGGTTTGCTCAGCAGCCAAGCCAGTGCAACCTGCGCCCGGCTGACGCTTTTATCGTTGGCTATATTGGTCAGCCGTTCGGCAATCGTGTAGTGGTCAACTAATACTGGCCACAGCATTAGACTGTAAGTAGTACAGCCGCTCAGATTCGTTGGGCGTCAGACCGCCGTTATACCAGTGGGGCCTGATAGCGCTGTAATATCCCGTTATATAGCGGATTATCGCGCCCTGGGCTTCGCTGAAGCTGTTATAGCCCTTCGTCGGCACCCATTCGGTCTTCAGGCTCCGGAAGAACCGCTCCATAGGGGCGTTATCCCAGCAGT", "alphabet": "DNA"}, "features": [{"location": "[403:1006](-)", "type": "CDS", "id": "<unknown id>", "qualifiers": {"locus_tag": ["ctg434_1"], "transl_table": ["11"], "translation": ["MVLVTRPAPDFTAAAVLGNGEIIENFNFKEHTAGKATVVFFWPMDFTFVCPSELIAFDKRYAEFQKRGVEVVGVSFDSEFVHNAWRKTPVDKGGIGEIQYAMVADIKREIQKAYGIEHPDAGVALRGSFLIDKASVVRHQVVNDLPLGRNVDEMLRMVDALQFHEEHGEVCPAQWEKGKEGMGASPEGVAKYLSENAAKL"]}}, {"location": "[1292:1508](-)", "type": "CDS", "id": "<unknown id>", "qualifiers": {"locus_tag": ["ctg434_2"], "transl_table": ["11"], "translation": ["VPEISLPDFLRDARNVIAPKLANTPEPFQNLNRYLWQQRWMERCAEAAYLQNVLRGMASHRPLMTALAESY"]}}, {"location": "[1873:2947](+)", "type": "CDS", "id": "<unknown id>", "qualifiers": {"locus_tag": ["ctg434_3"], "transl_table": ["11"], "translation": ["MIMRVADFTFELPESLIAHYPQAQRSGCRLLSLNGPIGVLSHGVFTDLLHKLNPGDLLVFNNTRVIPARIFGRKTSGGKIEVLIERMLDDTRVLAHVRSSKAPKPSTALLLGDDESVQATMVARHDALFEIEFNDARPVLDILNAIGHMPLAPYIDRQDEDADRELYQTVYSQKPGAVAAPTAGLHFDEPLLEALREKGIETAFVTLHVGAGTFQPVRVDIIKDHIMHAEYAEVPQDVVDAVLACKARGNQVIAVGTTSVRSLESAAQTAQDALIGPFFGDTKIFIYPGYHYQVIDALVTNFHLPESTLIMLVSAFAGYRHTMLAYQQAVAEQYRFFSYGDAMFITRNPEAYAEIPC"]}}, {"location": "[3019:4150](+)", "type": "CDS", "id": "<unknown id>", "qualifiers": {"locus_tag": ["ctg434_4"], "transl_table": ["11"], "translation": ["VKFELDTTDDRARRGRLVFDRGVVETPAFMPVGTYGTVKGMTSEEVQDTGAQIILGNTFHLWLRPGQEIMKLHGDLHDFMQWKGPILTDSGGFQVFSLGDIRKITEKGVHFRNPINGDAIFLDPEKSMEIQYDLGSDTVMIFDECTPYLADWDYAKRSMEMSLRWAQRSRDRFDFLGNKNALFGIIQGSVYEDLRDVSVKGLVEIGFDGYAVGGLAVGEPKEDMHRILEHVCPQLPQDKPRYLMGVGKPQDLVEGVHRGIDMFDCVMPTRNARNGHLFVTDGVVKIRNAKYKDDTSPLDAECDCYTCRNYSRAYLYHLERCNEILGARLNTIHNLRYYQRLMAGLRQAIEEGKLEHFVTEFYQRTGLAVPPLPSGN"]}}, {"location": "[4167:4497](+)", "type": "CDS", "id": "<unknown id>", "qualifiers": {"locus_tag": ["ctg434_5"], "transl_table": ["11"], "translation": ["MSFFTSDAVAAAALSQGSPYSLVIMLVVFGLIFYFMILRPQQKRAKEHKKLMDSISKGDEVLTTGGLVGRVTKVAQTGYVAIALNDTTEVVFKRDFVAAILPKGTMKAL"]}}, {"location": "[4557:6372](+)", "type": "CDS", "id": "<unknown id>", "qualifiers": {"locus_tag": ["ctg434_6"], "transl_table": ["11"], "translation": ["MLIIVLLVGLLYALPNLYGEDPAVQVTGARGSASSEQTLVHIQNALKQNNIQSKSLALENGAILARFANTDVQLRAREAIMQALGENYVVALNLAPATPTWLAMLAAEPMKLGLDLRGGVHFLMEVDMDTALGNLQEQNIDNLRSDLGDKNIPYINVRKTENYGLEIRFRDATARDEAVSYLTGRHRDMVINSSGSSALMAVMSDERMSEAREYAVQQNINILRNRVNQLGVAEPLVQRQGSDLIVVELPGIQDTTRAKEILGATATLEFRLVNTSVDATAAANGRVPGNTEVKNARDGQPVVLYKRVILTGDHITDSTSSTDEYNKPQVNISLDNAGGNIMSNFTKDSLGKAMATLFVEYTDSGKKDANGRAILVKQEEVINVANIQSRLGNSFRITGINNSNEARQLSLLLRAGALIAPIQIVEERTIGPTMGAQNITQGLEACLWGLIASIVFMVVYYRKFGVIATSALVANLVLIVGIMSLLSGATLTMPGIAGIVLTLAVAVDANVLINERIKEELRNGRSIQQAIHEGYKGAFSSIIDANVTTLITAIILYAVGTGSIKGFAITTAIGVVTSMFTAIVGTRAIVNLLYGGKRINKLSI"]}}, {"location": "[6382:7351](+)", "type": "CDS", "id": "<unknown id>", "qualifiers": {"locus_tag": ["ctg434_7"], "transl_table": ["11"], "translation": ["VAQDYSVEQLNYGRKIHDFMRWDKVAFTLSGLLLLASCLIMGLKGFNLGLDFTGGTVIEITLEKPADIQQLRSALEKSGFVDPQVQNFGSSRDVLVRMSLNEGNVGQEMGNKVVTIINQASQQNATVKRIEFVGPSVGSDLAQAGGMALLVALIAILIYVGFRFEWRLALGAVLALAHDVVITMGILSLFHIEIDLTIVAALMSVIGYSLNDSIVVSDRIRENFRKIRRGTPYDIVNVSLTQTLSRTIMTSATTLVVVLMLFIFGGALLEGFSLTMLIGVSIGTVSSIYVASALALKLGMKREHMLQQKVEKEGADQPSILP"]}}, {"location": "[8316:8766](+)", "type": "CDS", "id": "<unknown id>", "qualifiers": {"locus_tag": ["ctg434_8"], "transl_table": ["11"], "translation": ["MHCPFCSAVDTKVIDSRLVGEGTSVRRRRQCLVCHERFTTFEMAELVMPRVVKSNDVREPFNEDKLRRGLMKALEKRPVNSDAVETALSHIKSQLRATGEREVTSKLIGGLVMDELKKLDKVAYIRFASVYRSFEDIREFGEEIARLQD"]}}, {"location": "[8770:9874](+)", "type": "CDS", "id": "<unknown id>", "qualifiers": {"locus_tag": ["ctg434_9"], "transl_table": ["11"], "translation": ["MRDEIYMARALKLARRGRFTTMPNPNVGCVIVRDGAIVGEGYHLRASEPHAEAHALRMAGERTKGATAYVTLEPCSHHGRTPPCCDALIAAGVSRVVAAMQDPNPEVAGRGLYRLQQAGIEVRHGLMMQEAEALNRGFLKRMRTGFPWVQLKLGASLDGRTAMASGESQWITSPQARRDVQRLRGQSSAILSTSATVLADNPSLAVRYEELDSSTQAEYPANLLRQPVRIIVDSQNRVMPEHQLIAQSGETWLARTQCDEQSWPENVTQFCVPRHNERLDLVSMMLLLGRKQINSVWVEVGAQFAGALLQARVVDELIVYLAPKLLGDAGRGLCHLPGLEQLAAAPAFAFSDIRQLGPDLRLTLSPL"]}}, {"location": "[9981:10452](+)", "type": "CDS", "id": "<unknown id>", "qualifiers": {"locus_tag": ["ctg434_10"], "transl_table": ["11"], "translation": ["MNVIEAAVATPDARVALIIARFNNFINDSLLSGAIDALKRIGQVKDENISIIWVPGAYELPMTARAVAKAGKHDAIVALGTVIRGGTAHFEYVAGEASSGLASVAMNSDIPVAFGVLTTESIEQAIERAGTKAGNKGAEAALTALEMINVLKAIKT"]}}, {"location": "[10468:10888](+)", "type": "CDS", "id": "<unknown id>", "qualifiers": {"locus_tag": ["ctg434_11"], "transl_table": ["11"], "translation": ["VKPAARRRARECAAQALYSWQISKNDITDVEYQFLAEQDVKDVDITYFRELVSGVATNSAYLDGLMKPYLSRQLEELGQVEKAILRISLFELSKRSDVPYKVAINEGIELAKVFGAEDSHKFVNGVLDKAAPQIRPNRK"]}}, {"location": "[10940:11918](+)", "type": "CDS", "id": "<unknown id>", "qualifiers": {"locus_tag": ["ctg434_12"], "transl_table": ["11"], "translation": ["MACGEFELIARYFDRVTSSRRDVEKGIGDDCALLSIPEKQTLAISTDTLVEGVHFLRDIPPVDLGYKALAVNLSDLAAMGADPAWLTLALTLPEINEPWLKDFSDSLFELLDYYDMQLIGGDTTRGPLSMTLGIHGLVPQGRALKRSGARVGDWIYVTGTLGDSAAGLELLHHHVKINDPAAHEALIKRHLHPMPRILQGQALRDLASSAIDLSDGLISDLGHILKASDCGARLNLDTLPLSAVMKQHFEPQQAISWALSGGEDYELCFTVPEINRGALDVALGYLGVPLTCIGQIAPQSEGLMLLQNDKPVKFNLKGFDHFGTR"]}}, {"location": "[11904:12402](+)", "type": "CDS", "id": "<unknown id>", "qualifiers": {"locus_tag": ["ctg434_13"], "transl_table": ["11"], "translation": ["LARAKDVAKSRLKMSNPWHLLATGFGSGLSPWMPGTMGSVAAIPIWYLISFLPQDLYSLVVLLGICIGVYLCHRTAKDMGVHDHGSIVWDEFIGMWITLMAIPVNIGQWVLAGFVVFRVLDIWKPWPIRWFDRNVHGGMGIMVDDIIAGMISAGILFAATRYWSI"]}}, {"location": "[12451:12712](-)", "type": "CDS", "id": "<unknown id>", "qualifiers": {"locus_tag": ["ctg434_14"], "transl_table": ["11"], "translation": ["MLWPVLVDHYTIAERLTNIANDKSVSRAQVALAWLLSKPAVAAPIIGASRSKQLADLVKAVEVELSQEEIFELESVYQPHRVVEFE"]}}, {"location": "[12689:12914](-)", "type": "CDS", "id": "<unknown id>", "qualifiers": {"locus_tag": ["ctg434_15"], "transl_table": ["11"], "translation": ["CWDNAPMERFFRSLKTEWVPTKGYNSFSEAQGAIIRYITGYYSAIRPHWYNGGLTPNESERLYYLQSNAVASIS"]}}], "name": "gnlXKBPJEJPE_434", "description": "gnl|X|KBPJEJPE_434", "dbxrefs": [], "annotations": {"molecule_type": "DNA", "references": []}, "letter_annotations": {}, "areas": [], "original_id": "gnl|X|KBPJEJPE_434", "modules": {"antismash.detection.hmm_detection": {"record_id": "gnlXKBPJEJPE_434", "schema_version": 2, "enabled_types": ["T1PKS", "T2PKS", "T3PKS", "transAT-PKS", "hglE-KS", "prodigiosin", "PpyS-KS", "arylpolyene", "resorcinol", "ladderane", "PUFA", "NRPS", "CDPS", "RCDPS", "thioamide-NRP", "NAPAA", "mycosporine-like", "terpene", "lanthipeptide-class-i", "lanthipeptide-class-ii", "lanthipeptide-class-iii", "lanthipeptide-class-iv", "lanthipeptide-class-v", "lipolanthine", "thiopeptide", "thioamitides", "linaridin", "cyanobactin", "glycocin", "LAP", "lassopeptide", "sactipeptide", "bottromycin", "microviridin", "proteusin", "ranthipeptide", "redox-cofactor", "epipeptide", "cyclic-lactone-autoinducer", "spliceotide", "RaS-RiPP", "fungal-RiPP", "blactam", "2dos", "amglyccycl", "aminocoumarin", "NI-siderophore", "ectoine", "NAGGN", "butyrolactone", "indole", "nucleoside", "phosphoglycolipid", "melanin", "oligosaccharide", "furan", "hserlactone", "phenazine", "phosphonate", "guanidinotides", "other", "acyl_amino_acids", "PBDE", "betalactone", "tropodithietic-acid", "pyrrolidine", "crocagin", "NRP-metallophore", "methanobactin", "opine-like-metallophore", "aminopolycarboxylic-acid", "NRPS-like", "PKS-like", "transAT-PKS-like", "RiPP-like", "RRE-containing", "fungal-RiPP-like", "phosphonate-like"], "rule_results": {"schema_version": 4, "tool": "rule-based-clusters", "cds_by_protocluster": [], "outside_protoclusters": [], "multipliers": {"cutoff": 1.0, "neighbourhood": 1.0}}, "strictness": "relaxed"}}}, {"id": "gnlXKBPJEJPE_435", "seq": {"data": "TCACGGCGGGCGTGGGCCACAGCCAGAGGAACAACAGCCCGCCCAGCGACACCGACACCGCCGGCAGGGATATGTTGAGCGAACCGCCAGTCAACAGCGAGGCTAAGTCGCTCTCCCCTTTTGCGCCCAGCGCCACCGGGATCTGTTGGAAGATCAGCAGAATACCAATTGCCGCCAGCATGCCTTTGATCACCGTGCCCGGCACTAGGCTGATAAAGCGCCCGGCGCGCAACATGCCGAACATAAACTGCAGCACCCCGGCGATAATCAGCGCCAGCAGCAGCGCAGAGAACGACCCCAGCGTTTCAATCGCCCCAGTGACGATGGTCACCAGCCCGGCCGCCGGTCCGCTAACGGCAAACTTTGACGGACTGAAAGCGGTCACCACCAGTCCGCCGACCACGCCGGTCAAAAGTCCCACAAATGGCGGCAGTCCGCTGGCCTGCGCAATGCCAAGGCACAGCGGCAGCGCCACCAGAAACACCACCAGTCCGGCCGGAATATCCTGTCGTAAGGTTTTCAGGTTCACGCGCTGGCCTCCTCTGTTTGCTGAATGAGCTCCTTCAGATGGCCGCTGTACAGGTCATAGACGCAGCCAAACAGGTCAAGATCGCTATTCTCGCGCCAGGCTTTCAGTACCGGGCTGGTTTTGACTAGCTGGGCAAACTGCGCCAGCACGTTAGCCTCCACCAACCGGTTGAGATGCTCACTCTGCTTCTCTTGCGCATTCAGCGCAGCAAGATCGGGCGACAGCGCCTCGCGCAGCTGAGTGATGCGCCGCGCCAGCGCAGAGTTCTCATCGTATAGCGGAATATCCGGCAGCGTCAGCGCCGCCTGCACCCCGCCACAGCCGTAGTGACCGCACAGCACGATGCGAGAAACCTTTAGGTATTCAATTGCATACTGCAATACGCTCATAAAGTTATCGTCATTACTAACCACCATATTGGCGATATTGCGATGCACGAATAACTCGCCGGGATGCGCCCCGGTCAGCACTTCGGCCGGGACGCGACTGTCGGAACAGCCAATCCACAATGAGTGCGGCTGCTGCCCGTCTACATTTTGCTGGAAATAGTGCGGATGACGTTGGCGTCGCTGTAATGCCCAACTGCGATTTTTAGCTAACAAGGGTTTAAGTGTCGTCAAAAGAGCCTCTCTTTCCGCAAAACGGATTATCACTGTCATCGATTAAATCGATGGGCCTGAAAATAAGTTTTAACATCTTAGTTAATAGAAATGGATTAAGACTAATCCTAACTAACTGATGTAGCCCTCTGAAACACCAGACAGTAGCTGTATCTCCAGATAAGAGATAGGCTTAAATATATGTTTAACACTAACTCGCCATCATCCAGCAAACGATGAAGCCGGGCATGAATGTTTCCCATGTCGCTTGCCTGCACGGTATTCAGCCCAGCCTGCTATTGAACGTAGCGCCCTTACAGGGCGAGCGTCACGGCTTCGCCGTTCCGGTGCTTTGCATGACCGGAGCTCCGCTTTATACTCAGCTCCATGTATATCCCGCGTCCCGCCAAACTCCTTTTCACCGTCGATGACGGCTGGAACCGCTATCTCGAAAAACATGGCGACAGCGTCAGCCAGTGGACCCCACTCGCCGTTGAGCGCATGCGCGCCTGCGGCACCTGCGCTATGGGTGTGCGCCGCTACTGCTGCGCTTCACCTGACTGTACCCACTCCCGCTTCTTCTGCCAGAGCTGT", "alphabet": "DNA"}, "features": [{"location": "[1:529](-)", "type": "CDS", "id": "<unknown id>", "qualifiers": {"locus_tag": ["ctg435_1"], "transl_table": ["11"], "translation": ["VNLKTLRQDIPAGLVVFLVALPLCLGIAQASGLPPFVGLLTGVVGGLVVTAFSPSKFAVSGPAAGLVTIVTGAIETLGSFSALLLALIIAGVLQFMFGMLRAGRFISLVPGTVIKGMLAAIGILLIFQQIPVALGAKGESDLASLLTGGSLNISLPAVSVSLGGLLFLWLWPTPAV"]}}, {"location": "[525:1188](-)", "type": "CDS", "id": "<unknown id>", "qualifiers": {"locus_tag": ["ctg435_2"], "transl_table": ["11"], "translation": ["MTVIIRFAEREALLTTLKPLLAKNRSWALQRRQRHPHYFQQNVDGQQPHSLWIGCSDSRVPAEVLTGAHPGELFVHRNIANMVVSNDDNFMSVLQYAIEYLKVSRIVLCGHYGCGGVQAALTLPDIPLYDENSALARRITQLREALSPDLAALNAQEKQSEHLNRLVEANVLAQFAQLVKTSPVLKAWRENSDLDLFGCVYDLYSGHLKELIQQTEEASA"]}}, {"location": "[1515:1722](+)", "type": "CDS", "id": "<unknown id>", "qualifiers": {"locus_tag": ["ctg435_3"], "transl_table": ["11"], "translation": ["MYIPRPAKLLFTVDDGWNRYLEKHGDSVSQWTPLAVERMRACGTCAMGVRRYCCASPDCTHSRFFCQSC"]}}], "name": "gnlXKBPJEJPE_435", "description": "gnl|X|KBPJEJPE_435", "dbxrefs": [], "annotations": {"molecule_type": "DNA", "references": []}, "letter_annotations": {}, "areas": [], "original_id": "gnl|X|KBPJEJPE_435", "modules": {"antismash.detection.hmm_detection": {"record_id": "gnlXKBPJEJPE_435", "schema_version": 2, "enabled_types": ["T1PKS", "T2PKS", "T3PKS", "transAT-PKS", "hglE-KS", "prodigiosin", "PpyS-KS", "arylpolyene", "resorcinol", "ladderane", "PUFA", "NRPS", "CDPS", "RCDPS", "thioamide-NRP", "NAPAA", "mycosporine-like", "terpene", "lanthipeptide-class-i", "lanthipeptide-class-ii", "lanthipeptide-class-iii", "lanthipeptide-class-iv", "lanthipeptide-class-v", "lipolanthine", "thiopeptide", "thioamitides", "linaridin", "cyanobactin", "glycocin", "LAP", "lassopeptide", "sactipeptide", "bottromycin", "microviridin", "proteusin", "ranthipeptide", "redox-cofactor", "epipeptide", "cyclic-lactone-autoinducer", "spliceotide", "RaS-RiPP", "fungal-RiPP", "blactam", "2dos", "amglyccycl", "aminocoumarin", "NI-siderophore", "ectoine", "NAGGN", "butyrolactone", "indole", "nucleoside", "phosphoglycolipid", "melanin", "oligosaccharide", "furan", "hserlactone", "phenazine", "phosphonate", "guanidinotides", "other", "acyl_amino_acids", "PBDE", "betalactone", "tropodithietic-acid", "pyrrolidine", "crocagin", "NRP-metallophore", "methanobactin", "opine-like-metallophore", "aminopolycarboxylic-acid", "NRPS-like", "PKS-like", "transAT-PKS-like", "RiPP-like", "RRE-containing", "fungal-RiPP-like", "phosphonate-like"], "rule_results": {"schema_version": 4, "tool": "rule-based-clusters", "cds_by_protocluster": [], "outside_protoclusters": [], "multipliers": {"cutoff": 1.0, "neighbourhood": 1.0}}, "strictness": "relaxed"}}}, {"id": "gnlXKBPJEJPE_436", "seq": {"data": "AGATACTCGATTGAGTACCAGAATGTGAATTACAGATACTTAGCAGATCACAATATACCACTATGACACAAGACGAGAACATCCAAAGATCACGACTTCTCAAGGGGTTATCTTCTGGCAACCCTATCCCTATGCGGCTGACCACCGAAGAGCGCGCGTTACTTGAGGCGTTAGCCACCAAAGAATGCCGTTCGATCTCCAGCATGGCGCGCATGATTTTTTTGCGGGGCATGGAAGTAGCTAACGCGGACTGATCAAGGTGTTTCTATGGAAAACATCACAATCAATTTAAACGTATTGGCCCCCTATCTTTCCCTAAGGGAGTATGCCCGAGTAACTGGCATCCCTTTTGAAACGTGCCGAGCCATGGTGAAGGACAGGAGGATCATCATCCGACCTAAAGAGCTAGCCGGTGGAAAGGTTGAAGTGAATATGGTCGCCATGCTTAAAGATGCCATTGCTAATAGCTAATAGGGTTGCAAAATGAGAAAAAGATACCTTGAGCATGGGTCAAGTGTCGGAAATATTTCGGGGCTGATACACGTCAGAAAAAACACCTATGTGTATTATGGATTCACTATCCGCAAATCATCACGCAATGCTTTTAATCGTAGCAATTCGTATTTAATAAATAAGCGGGATGTTAACGGCTGCATTGATAATTACTATGGCCGTGACTTTGCCTTATCGGAAGCACTGCGAACCATTGAAAGGCTGAATGATGGAAAAGGTTATGAAAACTGAAATGGTTATCGGGCTTTCTCTCTTTGCTGTTCTTACGTTGTATTCAATTCAATTTTTGATTCGTCAGCGGAGTATAAAAGTAAAGCAGCAAAGAATTAACACGCTTGCTGAATATAACATCCTCTGCGAAGAAGTAGAGCTAAAAGCCCGTAGGAAACTGTAGCAGGTACAAGATATAAACGATAATGCTCCATCACTTGCCAGCCGGTTAAAGCATGGTTGCCAGGTCACGCACTACCGCAATACACGCGGCTGGATTGAATGCCCGGACGGGCGTTTCTTTAAACCGGAAC", "alphabet": "DNA"}, "features": [{"location": "[483:744](+)", "type": "CDS", "id": "<unknown id>", "qualifiers": {"locus_tag": ["ctg436_1"], "transl_table": ["11"], "translation": ["MRKRYLEHGSSVGNISGLIHVRKNTYVYYGFTIRKSSRNAFNRSNSYLINKRDVNGCIDNYYGRDFALSEALRTIERLNDGKGYEN"]}}], "name": "gnlXKBPJEJPE_436", "description": "gnl|X|KBPJEJPE_436", "dbxrefs": [], "annotations": {"molecule_type": "DNA", "references": []}, "letter_annotations": {}, "areas": [], "original_id": "gnl|X|KBPJEJPE_436", "modules": {"antismash.detection.hmm_detection": {"record_id": "gnlXKBPJEJPE_436", "schema_version": 2, "enabled_types": ["T1PKS", "T2PKS", "T3PKS", "transAT-PKS", "hglE-KS", "prodigiosin", "PpyS-KS", "arylpolyene", "resorcinol", "ladderane", "PUFA", "NRPS", "CDPS", "RCDPS", "thioamide-NRP", "NAPAA", "mycosporine-like", "terpene", "lanthipeptide-class-i", "lanthipeptide-class-ii", "lanthipeptide-class-iii", "lanthipeptide-class-iv", "lanthipeptide-class-v", "lipolanthine", "thiopeptide", "thioamitides", "linaridin", "cyanobactin", "glycocin", "LAP", "lassopeptide", "sactipeptide", "bottromycin", "microviridin", "proteusin", "ranthipeptide", "redox-cofactor", "epipeptide", "cyclic-lactone-autoinducer", "spliceotide", "RaS-RiPP", "fungal-RiPP", "blactam", "2dos", "amglyccycl", "aminocoumarin", "NI-siderophore", "ectoine", "NAGGN", "butyrolactone", "indole", "nucleoside", "phosphoglycolipid", "melanin", "oligosaccharide", "furan", "hserlactone", "phenazine", "phosphonate", "guanidinotides", "other", "acyl_amino_acids", "PBDE", "betalactone", "tropodithietic-acid", "pyrrolidine", "crocagin", "NRP-metallophore", "methanobactin", "opine-like-metallophore", "aminopolycarboxylic-acid", "NRPS-like", "PKS-like", "transAT-PKS-like", "RiPP-like", "RRE-containing", "fungal-RiPP-like", "phosphonate-like"], "rule_results": {"schema_version": 4, "tool": "rule-based-clusters", "cds_by_protocluster": [], "outside_protoclusters": [], "multipliers": {"cutoff": 1.0, "neighbourhood": 1.0}}, "strictness": "relaxed"}}}, {"id": "gnlXKBPJEJPE_437", "seq": {"data": "TGCCGCCGGCGCGCATGCGCTCAACGGCGAGTGGGGTCCACTGGCTGACGCTGTCGCCATGTTTTTTGAGATAGCGGTTCCAGCCGTCATCGACGGTGAAAAGGAGTTTGGCGGGACGCGGGATATACATGGAGCTGAGTATAAAGCGGAGCTCCAGTCATGCAAAGCACCGGAACGGCGAAGCTGTGACGCTCGCCCTGTAAGGGCGCTACGTTCATCGTTGCCGACAGTATCATCCGTTTGCTGTCACCATTCCGCTTGCTACGCCGCGGGCCACCTGCCCACATCGCCTTCTGAATACCGCCATCCTGCGCCAGCGCAGGCAAAAGCTGGTCGCTTCATGCAACAGGCGCACCGCTTTATTGAGGTTGGATTTGCCGCAGCCATTGGGGCCGGTGATAACGTTGAGCTGACCGAGTTTCAGCTCCAGGGAGCGAATGGACCGGTAGTTAGTGAGAGAGAGTTGTTTGATCACGGTACAGGTCTGAAAAACAGGGGCGCGTTATGACGCGCGCCCTTGGGTTACTTACGGCGCCAGCTAGTGCCGCCCGCGCCGTCTTCGAGCACGATGCCCATCTCGTTGAGTTTGTCGCGCGCAACGTCGGCATGCGCCCAGTCTTTCGCTTTACGCGCATCAATACGCATTTGGATCAGCGTTTCAATCTGCGCCACCTCTTCATCATTGATATTGTTGGCATTTTGCAGGAACTGCTCCGGATCCTGCTCCAGCAGGCCGAGCACGCCCGCCAAGGTGCGTAGGCGCGCTGCCAGTCCATTCGCGGCCGCTTTGTCGATGTCCTTCAGGCGGTTGACTTCACGCGCTAGGTCGAACAGCGCCGAGTAGGCTTCCGGCGTGTTGAAATCGTCGTCCATCGCTTCGCAGAAGCGGGTTTCAAACTCTTCGCCACCGGCCACTTCGGCATTGACATCGGTGTTACGAATAGCGATATACAGACGCTCCAGCGCGGAACGCGCCTGATTGAGATTATCTTCGCCGTAGTCCAACTGGCTGCGATAGTGGCTGGACATCAGGAAGTAGCGCACAGTCTCAGCATCGTAGTGCTCCAACACATCGCGCACGGTGAAGAAGTTGTTCAGCGATTTCGACATCTTCTCGCGGTACACCATTACCATGCCGGAGTGCATCCAGTAGTTCACATACGGGCCGTCGTGAGCGCAGGTAGACTGGGCGATCTCGTTTTCGTGATGCGGGAACATCAGGTCAGAGCCGCCGCCGTGGATGTCGAAGTGCTCACCCAACTGCTTGCAGTTCATCGCCGAGCACTCAATATGCCAGCCCGGGCGGCCCATGCCCCACGGAGACTCCCAGCCTGGCTCGTCGGCTTTCGACATCTTCCACAGCACGAAGTCCATCGGGTTGCGCTTGACGTTCTTGGCCACTTCAACCCGAGCGCCAGCCTGCAGGTGCTCCAGATCCTGGCGCGACAGGGAACCGTAGTTCGGATCGCTGTAGACCGATAACATCACGTCGCCGTTGCTGGCAATGTAGGCGTGTTCACGGGCGATTAGCTTTTTAACCAGCTCGATAATCTCGCCGATGTGGCGCGTGGCGCGTGGCTCCAGGTCCGGCGGCAGAATATTCAGCGCGGCGAAATCCTTGTGCATTTCGGTGATCATGCGGTTGGTCAGCTGTTCAATGGTTTCACCGTTTTCGTTGGCGCGTTTGATGATTTTGTCATCAATGTCGGTGATATTACGCACATAGTTCAGCTGATAACCGCTGTAACGCAAATAGCGTGCCACCACGTCGAACGCGGCAAAGGTCCTGCCGTGGCCGATGTGGCAGAGGTCGTAAACAGTAATACCGCACACGTACATGCCAATCTTTCCGGCATGAATAGGTTTGAATTCCTCTTTTTGACGACTCAGGGTGTTGAAGATCTTTAGCATTGAGACATTCCGTTTTAGGCGTGTGCGGGATTACGATAAAAAGTCAATCGAACGTTCTATTTTTACTCCCAGCGCTATGTAAAGCAAGGGTATCGCTGCTTCCTTTACGCAGCAGGGCTGACGAGCCATCACTTTTTGTGATATAAGAGCCGTCTGACGCACGGGAAAGACTTACGTCTTCGCTCCCGGCGCTCAATGTTAAATACTCCAACCCCGACAGGATAAGAAAATGGTTACTTTCCAGACTAATCATGGCGATATCGTCATCAAAACCTTCGAGGATAAAGCACCGGCTACCGTTGCAAACTTCTTGGAATACTGCCGGGAAGGTTTCTACGACAACATCATCTTCCACCGTGTGATCAACGACTTTATGATCCAGGGCGGCGGCTTTGAACCGGGCATGAAGCAGAAAGAGACCAAAGCAGAGATCCAGAACGAAGCCAGCAACGGTCTGAAAAACACCAAAGGCACGCTGGCAATGGCACGTACTCAGGCTCCGCACTCGGCTACCGCGCAGTTTTTTATCAACGTAGCAGACAACGACTTCCTAAATTTCCGTAACGAAAGCCTGCAGGGCTGGGGTTACTGCGTGTTCGCTGAAGTGGTTGAAGGTATGGACGTGGTTGAGAAAATCAAAGCCGTGTCTACCGGCAGCAGCGGCATGCACCAAGATGTGCCAAAAGACGACGTGGTTATCCAGAAAGTTACCGTCAGCGAATAATGTCGCACACGCTGTTTATCGCAGATCTGCATCTGTGTACTGAAGAACCAGCAATCACTGCCAGTTTTCTGCATTTTTTACGCCGTGAAGCGCAGCACGCCGACGCACTGTATATTCTTGGCGATCTGTTTGAAGCCTGGATCGGCGACGACGATCCGAACCCGCTGCACGCCGAAGTGGTGACCGCGCTGCGCCAGCTCAGCATTCCCTGCTACTTTATCCACGGCAACCGCGATTTCCTAGTCGGGAAACGCTTCGCCCGCGCTGCGGGTATGACTCTGCTGCCCGAAGAGCAGGTGCTGGAGCTGTACGGCAGGCGCGTGCTCATTATGCACGGCGACACGTTGTGTACCGACGACGTGGACTATCAGCGCTATCGCCAGAAGGTGCAGCAGCGCTGGCTGCAAACCGTTTTCCTTGCTCTGCCGCTGTTCGGGCGCCAGCGTATTGCGCGCAAGATGCGCAACGGCAGCAAGCAGGCCAACCGCAATAAAGATCTCTCGATTATGGATGTCAATCCGCAGGCGGTTGTCGACGCCATGAGCCGCCACCGGGTGCCGTATCTGATCCACGGGCATACCCATCGCCCGGCCGTGCATCCGCTGGAAATTAACGACCAGCCCGCCGAACGGCTGGTGCTGGGCGCTTGGCATGAAGGAGGTTCGATGATCAAAGTCGGCCCTGATAAGATTGCGCTAATTTTCTTTCCGTTCTGAATCAAAATTTTGGCGCCATCCTGCGCCAGTTGACGCTACGCAACCGTTTTCCTCGCCGCACAGTCGTGATATCCTCTCTGCCCTTCCTACCCCGTATCCCGTATCCGCGCTGCTGCGGTGAAGTTTTACAATCACAGGAGTCAGATCTGCATGTCATCCAACACCGCCCCGGCCCGCATTGCTATTGTTATGGGTTCCAAAAATGACTGGGCAACCATGCAGCTTGCAGCGGAAATCCTCACTAAGCTCGACGTTCCGTTTCACTGTGAGGTGGTGTCTGCGCACCGTACCCCGGACAAACTGTCCGGCTTTGCCGAGCAGGCCGCCGATAACGGCTTCCAAGTGATTATAGCGGGTGCAGGCGGCGCGGCGCATCTGCCGGGTATGCTGGCAGCGAAAACCTTGGTACCGGTGCTGGGTGTGCCGGTGCAGAGCGCCGCGCTGAACGGAATCGACAGCCTGTACTCTATCGTGCAGATGCCGCGCGGCATTCCGGTTGGTACGCTGGCGATTGGCAAAGCCGGTGCGGCGAACGCCGCCCTGCTGGCGGCGCAGATCCTCGCGCTGCACGATGCTGCGCTGGCAGGCCGCCTAGCGAACTGGCGTCAGACGCAGACCGACGAAGTGCTGAACAACCCGGACCCGCAGGTGGAAGCATGAAGCCGGTCTGCGTATTAGGTAACGGCCAGCTAGGCCGCATGCTGCGCCAAGCCGGGGAGCCGCTGGGCATCGCGGTGTATCCGATCGGGCTGGACGCCGAGCCGCAAGCGCTGCCGACTGCGCAGAGCGTAATTACCGCCGAGATTGAACGCTGGCCAGTAACCGCCCTGACACACGAGCTGGCAGGCCACAACGCGTTTGTTAACCGCGATATTTTCCCGCTGCTGGCAGACCGCTTAACCCAAAAGCAGCTGCTGGACCGCCTCGGCCTTGCGACGGCCCCTTGGCAGCTGCTGTCCGATGCCGACGAGTGGGCGCAGGTGTTCACCACCCTTGGCGAGTTGGCAATCGTCAAGCGCCGCACTGGGGGGTATGACGGCCGCGGTCAGTGGTGCCTGCGCGCTGATGAGATCGCGATGCTGCCCGCTGACTGCTACGGTGAGTGCATTGTTGAGCAGGGGATTTGCTTCTCCGGCGAGATGTCGCTGGTCGGTGCACGTGGTCACGACGGTCACACCGTGTTCTACCCGCTGACGCATAACCTGCATCAGGACGGCATTCTGCGCACCAGCGTGGTGCTGCCGGACGTTAATGCAGAGCATCAGCAGCAGGCGGAGCGCATGCTGTCGGCGATCATGAACGAGCTGAACTACGTCGGCGTGATGGCGATGGAGTGCTTTGTGGAGCCGGAAGGTCTGCTGATCAACGAGCTGGCCCCGCGCGTGCACAACAGCGGCCACTGGACGCAGAACGGCGCATCGATTAGCCAGTTTGAGCTGCACCTGCGGGCGATTCTTGGTCTGCCGCTGCCAATGCCAGTGGTCAGCACCCCGGCGGTCATGGTGAACCTGATCGGCACCGACGTGAACCTCGACTGGCTGAACCAGCCGCTGGTGCATCTGCACTGGTATGAGAAAGAGGTGCGCGCCGGACGCAAGGTAGGCCACCTCAATTTGGCAGACGTCAGTCCGGCGGCGTTAAGCGCGGCGCTGAATGCTCTGGTACCGATGCTGCCGGCGGAATACGCCAGCAGCATTGCGTGGGCGGTTGAAAAACTCGGGTGTTCCTGTTTGCTGGCTGACTTGAAAAGAGGGTCAGCTCCTACGAAACCCGCGAATCGTATTTCCTTTTGCCCCAATATTCCGCAAATTTTTTTGTAGGGGGCGACTTTTTTTTCGGTCAACCGACAAAAATCACCTCACTCCGCATAATACTCTCTGAACAACGCCTTGCCCCTCAGCAGACGAATTCCCAGCCAGCTGCCGCAGATCGACAGCAGCAGCGCGCCGGTCAACGGCAGCACCATCCACAGCACGTAATCCGGCTGCCACGGGAAGTCGAACACCTTGCGCTGAGACCCCACAGCGCCGCTTCCGCACCGATGACTGCCCCTACGCCGGAAACCACACCCAGTAGCGCAGACTCGCACCACAGCGTGCCGCGCAGCAGGCTCTTGCTGGCACCCAGCATGCGACACACCACCAGCTCTTGGCAACGCTGACACATCCCGACTAGGATCTGTGCCAGCAGCAGCACGCCGCGGGCCGTCACCAGCACCACCATAATCTCCAGCGCCTGGCTGACCTGCGCCAGCACCTGCCCTATCTGGCGCATGATGCTGCCGATATCCAGCAGGCTGAGCGTCGGGAACTGGCTGTTGAACCGGGCCAGCAGCGCGTTGTTATTGTCGAGGCGGAAGCTGGTCAGCTAGGTCTGCGGCTGGCCGTCGAGCGCGCCCGGCGGGAAGATTAAGAAGGTCGAGTCCGTCAAGGTAGTGTAAATTCAGAACCAACCTTCCGGTCCGGTAA", "alphabet": "DNA"}, "features": [{"location": "[1:508](+)", "type": "CDS", "id": "<unknown id>", "qualifiers": {"locus_tag": ["ctg437_1"], "transl_table": ["11"], "translation": ["AAGAHALNGEWGPLADAVAMFFEIAVPAVIDGEKEFGGTRDIHGAEYKAELQSCKAPERRSCDARPVRALRSSLPTVSSVCCHHSACYAAGHLPTSPSEYRHPAPAQAKAGRFMQQAHRFIEVGFAAAIGAGDNVELTEFQLQGANGPVVSERELFDHGTGLKNRGAL"]}}, {"location": "[522:1911](-)", "type": "CDS", "id": "<unknown id>", "qualifiers": {"locus_tag": ["ctg437_2"], "transl_table": ["11"], "translation": ["MLKIFNTLSRQKEEFKPIHAGKIGMYVCGITVYDLCHIGHGRTFAAFDVVARYLRYSGYQLNYVRNITDIDDKIIKRANENGETIEQLTNRMITEMHKDFAALNILPPDLEPRATRHIGEIIELVKKLIAREHAYIASNGDVMLSVYSDPNYGSLSRQDLEHLQAGARVEVAKNVKRNPMDFVLWKMSKADEPGWESPWGMGRPGWHIECSAMNCKQLGEHFDIHGGGSDLMFPHHENEIAQSTCAHDGPYVNYWMHSGMVMVYREKMSKSLNNFFTVRDVLEHYDAETVRYFLMSSHYRSQLDYGEDNLNQARSALERLYIAIRNTDVNAEVAGGEEFETRFCEAMDDDFNTPEAYSALFDLAREVNRLKDIDKAAANGLAARLRTLAGVLGLLEQDPEQFLQNANNINDEEVAQIETLIQMRIDARKAKDWAHADVARDKLNEMGIVLEDGAGGTSWRRK"]}}, {"location": "[2140:2635](+)", "type": "CDS", "id": "<unknown id>", "qualifiers": {"locus_tag": ["ctg437_3"], "transl_table": ["11"], "translation": ["MVTFQTNHGDIVIKTFEDKAPATVANFLEYCREGFYDNIIFHRVINDFMIQGGGFEPGMKQKETKAEIQNEASNGLKNTKGTLAMARTQAPHSATAQFFINVADNDFLNFRNESLQGWGYCVFAEVVEGMDVVEKIKAVSTGSSGMHQDVPKDDVVIQKVTVSE"]}}, {"location": "[2634:3351](+)", "type": "CDS", "id": "<unknown id>", "qualifiers": {"locus_tag": ["ctg437_4"], "transl_table": ["11"], "translation": ["MSHTLFIADLHLCTEEPAITASFLHFLRREAQHADALYILGDLFEAWIGDDDPNPLHAEVVTALRQLSIPCYFIHGNRDFLVGKRFARAAGMTLLPEEQVLELYGRRVLIMHGDTLCTDDVDYQRYRQKVQQRWLQTVFLALPLFGRQRIARKMRNGSKQANRNKDLSIMDVNPQAVVDAMSRHRVPYLIHGHTHRPAVHPLEINDQPAERLVLGAWHEGGSMIKVGPDKIALIFFPF"]}}, {"location": "[3501:4011](+)", "type": "CDS", "id": "<unknown id>", "qualifiers": {"locus_tag": ["ctg437_5"], "transl_table": ["11"], "translation": ["MSSNTAPARIAIVMGSKNDWATMQLAAEILTKLDVPFHCEVVSAHRTPDKLSGFAEQAADNGFQVIIAGAGGAAHLPGMLAAKTLVPVLGVPVQSAALNGIDSLYSIVQMPRGIPVGTLAIGKAGAANAALLAAQILALHDAALAGRLANWRQTQTDEVLNNPDPQVEA"]}}, {"location": "[4007:5171](+)", "type": "CDS", "id": "<unknown id>", "qualifiers": {"locus_tag": ["ctg437_6"], "transl_table": ["11"], "translation": ["MKPVCVLGNGQLGRMLRQAGEPLGIAVYPIGLDAEPQALPTAQSVITAEIERWPVTALTHELAGHNAFVNRDIFPLLADRLTQKQLLDRLGLATAPWQLLSDADEWAQVFTTLGELAIVKRRTGGYDGRGQWCLRADEIAMLPADCYGECIVEQGICFSGEMSLVGARGHDGHTVFYPLTHNLHQDGILRTSVVLPDVNAEHQQQAERMLSAIMNELNYVGVMAMECFVEPEGLLINELAPRVHNSGHWTQNGASISQFELHLRAILGLPLPMPVVSTPAVMVNLIGTDVNLDWLNQPLVHLHWYEKEVRAGRKVGHLNLADVSPAALSAALNALVPMLPAEYASSIAWAVEKLGCSCLLADLKRGSAPTKPANRISFCPNIPQIFL"]}}, {"location": "[5301:5625](-)", "type": "CDS", "id": "<unknown id>", "qualifiers": {"locus_tag": ["ctg437_7"], "transl_table": ["11"], "translation": ["MRQIGQVLAQVSQALEIMVVLVTARGVLLLAQILVGMCQRCQELVVCRMLGASKSLLRGTLWCESALLGVVSGVGAVIGAEAALWGLSARCSTSRGSRITCCGWCCR"]}}], "name": "gnlXKBPJEJPE_437", "description": "gnl|X|KBPJEJPE_437", "dbxrefs": [], "annotations": {"molecule_type": "DNA", "references": []}, "letter_annotations": {}, "areas": [], "original_id": "gnl|X|KBPJEJPE_437", "modules": {"antismash.detection.hmm_detection": {"record_id": "gnlXKBPJEJPE_437", "schema_version": 2, "enabled_types": ["T1PKS", "T2PKS", "T3PKS", "transAT-PKS", "hglE-KS", "prodigiosin", "PpyS-KS", "arylpolyene", "resorcinol", "ladderane", "PUFA", "NRPS", "CDPS", "RCDPS", "thioamide-NRP", "NAPAA", "mycosporine-like", "terpene", "lanthipeptide-class-i", "lanthipeptide-class-ii", "lanthipeptide-class-iii", "lanthipeptide-class-iv", "lanthipeptide-class-v", "lipolanthine", "thiopeptide", "thioamitides", "linaridin", "cyanobactin", "glycocin", "LAP", "lassopeptide", "sactipeptide", "bottromycin", "microviridin", "proteusin", "ranthipeptide", "redox-cofactor", "epipeptide", "cyclic-lactone-autoinducer", "spliceotide", "RaS-RiPP", "fungal-RiPP", "blactam", "2dos", "amglyccycl", "aminocoumarin", "NI-siderophore", "ectoine", "NAGGN", "butyrolactone", "indole", "nucleoside", "phosphoglycolipid", "melanin", "oligosaccharide", "furan", "hserlactone", "phenazine", "phosphonate", "guanidinotides", "other", "acyl_amino_acids", "PBDE", "betalactone", "tropodithietic-acid", "pyrrolidine", "crocagin", "NRP-metallophore", "methanobactin", "opine-like-metallophore", "aminopolycarboxylic-acid", "NRPS-like", "PKS-like", "transAT-PKS-like", "RiPP-like", "RRE-containing", "fungal-RiPP-like", "phosphonate-like"], "rule_results": {"schema_version": 4, "tool": "rule-based-clusters", "cds_by_protocluster": [], "outside_protoclusters": [], "multipliers": {"cutoff": 1.0, "neighbourhood": 1.0}}, "strictness": "relaxed"}}}, {"id": "gnlXKBPJEJPE_438", "seq": {"data": "TTAGTTGACCACTACAGGATCTAATCCTAGGGGCAGGTCACTTCATTTCGGAGCAGTAAAAAGTTTCGGCAGGTGTTAGGCAAAGCTAATTGTTAATTAATATCACGTAACTCATTGATAAATATATCTATTATGAGCTAAGTTTATCTTTTAAACAGGCTGCTGGCCTTGTAGGCCCTAGTATACATGAATTAAAGAAGCAAGGTTTAGTGCTTTCAAGTGGACGCCCAAAACACATAAGCTATGTATTTTCGTTGAACATAAAAAATAATGAGGAATTTCAATTAATTTTTGATGAAAAGCATGTGCTCTCTTCTGAAAGGAAACATTAGAAAAAGAGCTATCCATGATTAGTTACGAACTTGAAGCTTATCAAGAACTTCTAAAGAAAATTCCGCATAAGAAGCTAAAAATCATCAAGCCACAGTAAGATACCTTAGAAAAAACTAATCAATTAAATGGCAAACTTCGCGCAATTAATCAGCTGTTATCCCATCGAAACGAATAAGGGAGCCAAGTAAATGGCTTCCTTCTCTGATTTATCATATGACAGCGAAAAAAAGATTCTTGATGGTTCTAAGGGATTCAAACCCTGATAACATTAGGGCTTCTTATTGAAGATATCTTTTTTCCGAATTTTTGTTGTGAGCTTTTTATAGGAAGCTTTGCCCAAACCTTTAAGGCCACCAAAGTGAATATTATCAACCTGATATATGAATACATGCAGCCCTTCTACCATCGGTTGCATAAACTGACCATATTTTATTTTTTTTTCAGAAATAGCTTCTAATTGAGACTCCCAATGTGCCGTCATATCAGGTTTGGTCATCGCTTCTGGCAGGGAGAGTATCAGTCTACGTCCAATATCTGTGGCGTGGATTTCTTTGCCTTTTTTGGTCAAATAGTCTCGCTTAAACAGTAACTCAATGATGCCTGCTCGGGTAGCTTCCGTCCCAAGACCATCAGTATCTCTTAGTACCTTCTTAATTGCCCTGTCGGTCACGTATCTGGCAATGCCCGTCATAGCTGATAGCAAAGAGGCATCGGTAAAGTGCCTTGGCGGTGAGGTCTGTTTTTCATCAAGCCGTCCATCAACACAGAGTACCGCCTCCCCTTTAATAACGTCTGGTAACCTTACAGCTGAGAACTCCGGATCTTCATAAGATGATTTCCGCTCGGGTAATAATGCTTTCCAACCTTTATCAACCACCTCTTTTTGCCTGCTGATGAACAAGCCACCGCCGACTTCGGTATCAATCTGCTTTTCCTGATATTGAAAAGGTGGATAGAACTGCATTAGATACTGTCTGGCTAACAGTTCATAAACGTTCTGTTCATCCAGTGACAGACGACTGATATCCACTCCGCGACTGGTCGGGACAATGGCATGATGCGCACTGACCTTGTCATCATTCCATGCTTTAGACTTAACAGACAGATCAGCTATACCGACTGCTTCCGTCAGTCCTGGGACGGTTTTAGTGATCGCTTGAGTCACCCTCTGAGTGTCACCGAAGTGTCCACTGGGTAGATAACGACAATCTGAACGAGGATAGGTAATCAGCTTATGCTTCTCATATAGTTGCTGGCAAACATCAAGGGTCCTCTGCGCATTGAGATTAAAACGTCTTGAAGCATCGATTTGCAGCGCGGACAGGTTATAGGGTAATGGCGAGGCTTGTTTCGCCCGTTCTTCGGTTACCGCAAGCACGGTTCCTGACTGACCTGTCACCTTCTTCAAAACGGTTTCAGCCAGCTTTTTAAGCACCAGTCGCCCCTCTTCATCCATATATGGTTCACAAGCGGAACTCGGCTTCCATTTTGCTGTATAAACTTGATTCTTATCGGTTTTAAAATCAATAAAAACGTCATAGAAGGGTTTAGAGACAAAATTCTCTATCTCTAAGTCGCGGTTAACCACTAAACCTAATACTGGAGTTTGTACCCGTCCGACAGAGAGGACACCATTATAACCCGATGACTGCCCCCGCAAGGTGCATAAGCGGGTCATATTGATACCATATAGCCAGTCAGCACGTGCCCGGGCTAAAGCTGAAGTGGCTAAAGGAATAAAGTCAATATTTCTGCGTAGGTCGTTTAAAGCCCTTAGGATAGCATCGGCGTTCATGTCATTAATTAAACAGCGTTTAGCCGCTTCCCGCTTCTCTTTAGGCACACCACAATAATTGATAATCTCATCAACCAGAATTTGCCCGACCCTATCGGGGTCACCCATATTGACTAACACATCGGCTTCGTTGATCAGTTTTTTTATAACTTTAAATTGCTTCTGCGTAGCCGGCTTTACCGAGTGTTTCCACTTAACAGGTACAATAGGTAGGTGTTCCCTGCGCCATTTTTTGAATTCAGGGTTATAGGCATCAGGCTCAGCCTGTTCGAGTAAATGGCCAATACACCAAGTCACCACATCACCGTTGGCGGTTCTAATAAATCCGTCACCCTTTTGATGCGGTTTAGACAAAACATCAGCGACCGCCCTGCCCACGCTTGGTTTTTCAGCTATATACAAAATCACTGACTTCTCCTGCTACTGATATCAACAATCTTGAGTGCTGATACTTCCCTTTCCAAGGCGTCGATCTTATCGAATGTTTCGAACAAAGAGAATTTTAACTGAGCATTTTTAGCAAAAATCTTATCACAGAAAACTTTGATATCGTCTCTCTGTGCTTTATAACGCTCTTTTAACTCGCGTTCCTTATCTCTTTGTGCGCGCATTTTATCCACCGAGGCTTTACCTGAAGCGACAGTAGACACCGCATGATCGAGTTTTCTTTCATGAATAGCTCTTTTAGCTTTCTGAACAAATTCAACATAATAGGAGATCCCTCCTGAATTTAGACCCGCTTCTTACCCGCTTCTTGATTGATATGGCTCAGAGTTACTCGCCCATCGTGGGGAGTTCGTTCGGGAACGCCGTTTCATAAACGTTCGAGAGCCTGCTCAAGCCTTATTATCGTCAGTTTACCTCGTTCAGATAGTGTTTCTTCATAAATCATAAATAAGCGTCATTTTTATTAAAAGCAATATACTCAAGATAATTATTAAATAAAACTTGTTCAATCGATCTGATTTCGTAAAATACTTTTGAAGTAACATTCGGCATATTGAGACCAAGAGATTTAATCTAATTATAGGGGCTGTCCTAG", "alphabet": "DNA"}, "features": [{"location": "[601:2536](-)", "type": "CDS", "id": "<unknown id>", "qualifiers": {"locus_tag": ["ctg438_1"], "transl_table": ["11"], "translation": ["VILYIAEKPSVGRAVADVLSKPHQKGDGFIRTANGDVVTWCIGHLLEQAEPDAYNPEFKKWRREHLPIVPVKWKHSVKPATQKQFKVIKKLINEADVLVNMGDPDRVGQILVDEIINYCGVPKEKREAAKRCLINDMNADAILRALNDLRRNIDFIPLATSALARARADWLYGINMTRLCTLRGQSSGYNGVLSVGRVQTPVLGLVVNRDLEIENFVSKPFYDVFIDFKTDKNQVYTAKWKPSSACEPYMDEEGRLVLKKLAETVLKKVTGQSGTVLAVTEERAKQASPLPYNLSALQIDASRRFNLNAQRTLDVCQQLYEKHKLITYPRSDCRYLPSGHFGDTQRVTQAITKTVPGLTEAVGIADLSVKSKAWNDDKVSAHHAIVPTSRGVDISRLSLDEQNVYELLARQYLMQFYPPFQYQEKQIDTEVGGGLFISRQKEVVDKGWKALLPERKSSYEDPEFSAVRLPDVIKGEAVLCVDGRLDEKQTSPPRHFTDASLLSAMTGIARYVTDRAIKKVLRDTDGLGTEATRAGIIELLFKRDYLTKKGKEIHATDIGRRLILSLPEAMTKPDMTAHWESQLEAISEKKIKYGQFMQPMVEGLHVFIYQVDNIHFGGLKGLGKASYKKLTTKIRKKDIFNKKP"]}}, {"location": "[2532:2739](-)", "type": "CDS", "id": "<unknown id>", "qualifiers": {"locus_tag": ["ctg438_2"], "transl_table": ["11"], "translation": ["MRAQRDKERELKERYKAQRDDIKVFCDKIFAKNAQLKFSLFETFDKIDALEREVSALKIVDISSRRSQ"]}}], "name": "gnlXKBPJEJPE_438", "description": "gnl|X|KBPJEJPE_438", "dbxrefs": [], "annotations": {"molecule_type": "DNA", "references": []}, "letter_annotations": {}, "areas": [], "original_id": "gnl|X|KBPJEJPE_438", "modules": {"antismash.detection.hmm_detection": {"record_id": "gnlXKBPJEJPE_438", "schema_version": 2, "enabled_types": ["T1PKS", "T2PKS", "T3PKS", "transAT-PKS", "hglE-KS", "prodigiosin", "PpyS-KS", "arylpolyene", "resorcinol", "ladderane", "PUFA", "NRPS", "CDPS", "RCDPS", "thioamide-NRP", "NAPAA", "mycosporine-like", "terpene", "lanthipeptide-class-i", "lanthipeptide-class-ii", "lanthipeptide-class-iii", "lanthipeptide-class-iv", "lanthipeptide-class-v", "lipolanthine", "thiopeptide", "thioamitides", "linaridin", "cyanobactin", "glycocin", "LAP", "lassopeptide", "sactipeptide", "bottromycin", "microviridin", "proteusin", "ranthipeptide", "redox-cofactor", "epipeptide", "cyclic-lactone-autoinducer", "spliceotide", "RaS-RiPP", "fungal-RiPP", "blactam", "2dos", "amglyccycl", "aminocoumarin", "NI-siderophore", "ectoine", "NAGGN", "butyrolactone", "indole", "nucleoside", "phosphoglycolipid", "melanin", "oligosaccharide", "furan", "hserlactone", "phenazine", "phosphonate", "guanidinotides", "other", "acyl_amino_acids", "PBDE", "betalactone", "tropodithietic-acid", "pyrrolidine", "crocagin", "NRP-metallophore", "methanobactin", "opine-like-metallophore", "aminopolycarboxylic-acid", "NRPS-like", "PKS-like", "transAT-PKS-like", "RiPP-like", "RRE-containing", "fungal-RiPP-like", "phosphonate-like"], "rule_results": {"schema_version": 4, "tool": "rule-based-clusters", "cds_by_protocluster": [], "outside_protoclusters": [], "multipliers": {"cutoff": 1.0, "neighbourhood": 1.0}}, "strictness": "relaxed"}}}, {"id": "gnlXKBPJEJPE_439", "seq": {"data": "GCCAGTCAGCGCATAACAGGTCCAAGAACGGCAAGTGGGTGAACTATAGCTACGACTGGATGTTTAAACCGGGCGCGATGAAGACGATTGCGCAGTATGCCGACGGTATCGGGCCGGATTACCACATGCTGATAACGGACTGATCACAGCGTGGCGACGTGCGCTTCACCGACATGGTCAAGATGGTGGTGCACCCTTACACCGTGCGCGCCGATCAGCTACCGCCGTATGTTAGTGATATCGACTTGCTGTATAACCTGCTGTACCACAAGGCCGGCGTCGACGGGCTGTTTACCGACTTTCCGGATAAAACCGTACATTTTTTAGGACGATGAAACATAGGGGTTAGGCATGCCTGACCCGTTTTAAAAGCTTAAACGTTAAACAGCTCGCGCAGATATTTCGGCACTGCCAGATCGGCATTCGAACCAATCACTTCCAGCTCCGGCAAAATATCCTTCAGGCGCTGATGCGAGTTGCTCATCACGCAGCCCTTACCCGCCATGCTCAGCATCTCTTTATCATTCATACCGTCGCCAAAGGCGATGCACTCCTGCAGCGAATAGCCGAGCGATTTTGATACCGCATCGAGCGCATGCCCTTTCGATACGCCGCCCGCCATCACTTCCAGACAGGTCGGCAACGAGAAGCTGACGTTTATCCGGTCACCCCAGCGCACCATTAGCGCCTGCTCCAGCGGCACCAGCAGCTCTGGGATCGCGCAGGTAAAGAACACCTTGCTGATGCCGTCGGTCTGCAGCTGGCCCGGCTGAAAAATCTGGTAGTTAAAGTCTGATTCGCGGAAGAAATCTACCTCTTCCGAACGATGGCGGTTAAGGAACCACTCCTCATCGCGATAGACGTTGGTGTAGATATCCGGGTTAGCGTGCTGCATGGCAAACAGCTCCCGCGCGATATCTTCATCAAGATTATGGCTGAACACCAGCTCGCTGGCGGTGTTGTGCACGCGCGCGCCGTTTGAGGTAATCATGTCAGCGTCGATGCCGAGGCTGTCGCGCATCTGCGCCACATCGATGTAGTGACGACCGGTGGCGAAGACAAGGTGCACGCCTTTACGCGTCAGCAGCTGTAGCGTTTCGCGCGCGAAGCGAGAAAGGGTGTGATCCGGTGACAGCAGCGTGCCATCCAAGTCTGAAGCAACAATATGGAACATAAAACCTCTGGTTAACATTTCCTGGTGGGGCTTCCCCCTGATGAATCCCCAGAAAACAAGACAGGCATAGTGTAATGTGATCTAATTGATTGCGCTAACAATTTCAAGGAAATCACCGCTATGCCTGCCCGTGTATTATGCCAAAAATTCTTTAAAAGTATACTGGAGCCTCTGCATCTTTACCGCCAGAAATCACTGATTGATGCAACCAGT", "alphabet": "DNA"}, "features": [{"location": "[2:143](+)", "type": "CDS", "id": "<unknown id>", "qualifiers": {"locus_tag": ["ctg439_1"], "transl_table": ["11"], "translation": ["QSAHNRSKNGKWVNYSYDWMFKPGAMKTIAQYADGIGPDYHMLITD"]}}, {"location": "[373:1174](-)", "type": "CDS", "id": "<unknown id>", "qualifiers": {"locus_tag": ["ctg439_2"], "transl_table": ["11"], "translation": ["MFHIVASDLDGTLLSPDHTLSRFARETLQLLTRKGVHLVFATGRHYIDVAQMRDSLGIDADMITSNGARVHNTASELVFSHNLDEDIARELFAMQHANPDIYTNVYRDEEWFLNRHRSEEVDFFRESDFNYQIFQPGQLQTDGISKVFFTCAIPELLVPLEQALMVRWGDRINVSFSLPTCLEVMAGGVSKGHALDAVSKSLGYSLQECIAFGDGMNDKEMLSMAGKGCVMSNSHQRLKDILPELEVIGSNADLAVPKYLRELFNV"]}}, {"location": "[1294:1387](+)", "type": "CDS", "id": "<unknown id>", "qualifiers": {"locus_tag": ["ctg439_3"], "transl_table": ["11"], "translation": ["MPARVLCQKFFKSILEPLHLYRQKSLIDATS"]}}], "name": "gnlXKBPJEJPE_439", "description": "gnl|X|KBPJEJPE_439", "dbxrefs": [], "annotations": {"molecule_type": "DNA", "references": []}, "letter_annotations": {}, "areas": [], "original_id": "gnl|X|KBPJEJPE_439", "modules": {"antismash.detection.hmm_detection": {"record_id": "gnlXKBPJEJPE_439", "schema_version": 2, "enabled_types": ["T1PKS", "T2PKS", "T3PKS", "transAT-PKS", "hglE-KS", "prodigiosin", "PpyS-KS", "arylpolyene", "resorcinol", "ladderane", "PUFA", "NRPS", "CDPS", "RCDPS", "thioamide-NRP", "NAPAA", "mycosporine-like", "terpene", "lanthipeptide-class-i", "lanthipeptide-class-ii", "lanthipeptide-class-iii", "lanthipeptide-class-iv", "lanthipeptide-class-v", "lipolanthine", "thiopeptide", "thioamitides", "linaridin", "cyanobactin", "glycocin", "LAP", "lassopeptide", "sactipeptide", "bottromycin", "microviridin", "proteusin", "ranthipeptide", "redox-cofactor", "epipeptide", "cyclic-lactone-autoinducer", "spliceotide", "RaS-RiPP", "fungal-RiPP", "blactam", "2dos", "amglyccycl", "aminocoumarin", "NI-siderophore", "ectoine", "NAGGN", "butyrolactone", "indole", "nucleoside", "phosphoglycolipid", "melanin", "oligosaccharide", "furan", "hserlactone", "phenazine", "phosphonate", "guanidinotides", "other", "acyl_amino_acids", "PBDE", "betalactone", "tropodithietic-acid", "pyrrolidine", "crocagin", "NRP-metallophore", "methanobactin", "opine-like-metallophore", "aminopolycarboxylic-acid", "NRPS-like", "PKS-like", "transAT-PKS-like", "RiPP-like", "RRE-containing", "fungal-RiPP-like", "phosphonate-like"], "rule_results": {"schema_version": 4, "tool": "rule-based-clusters", "cds_by_protocluster": [], "outside_protoclusters": [], "multipliers": {"cutoff": 1.0, "neighbourhood": 1.0}}, "strictness": "relaxed"}}}, {"id": "gnlXKBPJEJPE_440", "seq": {"data": "TTCTGGGGATCCCTCAGGGGGCATCCCCGGTCCTGCTGGCCGCCGGGGATTCGCTGCGCCAGGAGAGCGTCGGCGCGCTGCAGCGCCTGCACCAGCGCGGTTATCAGCTGGTGATGCTGACCGGGGATAACGAAATCACCGCAACGGTCATTGTGCGCGAAACCGGGATCGACAGGGTGATTGCGGGGGTATTACCGGCAAGTAAAGCCGTAGCGATCGCCCACCTGCAGCAGCAGGGCCAGCAGGTGGCGATGATTGGCGACGGCAGCGATGTGGCGATTGAAACGGCGGCGATTACCCTGATGCGCCAAGATCTGAATGCGGTGGTCGATGCCTTAGCCATCGCCAAAGCAACCCTGCGCAATATGAAACAGAATTTACTTGGGGCGTTTATCTATAACGCGACGGGGATCCCGATCGCTGCCGGGGTGCTCTACCCGCTGACCGGCACGCTGCTCAGCCCGGTGGTGGCTGGCGCAGCGATGGCGCTCTCTTCGATTACCGTGGTCAGTAACGCCAACCGCCTGCTCAGCTACCGTCCGCCTCAGCACTAAATCCTCCCGGCTACGCTTCGTTTTTCCTTGTCTGTCAGCGAGTTATCGCGTTAGCATGGTGGCACTAAACGGATGAGGCGGGAAATTATGAGAAATCTTGTGCAAGTACTGCGGGCGCTACGCGACAGGTTCTGGCTGGTAAACTGCAGCTATCCGGCGCTGGACATCACGCTGGGCGACTGCCGGCTGCATCTGGTCGGCAGTATTCATATGGGCACGCGCAATATGCTGCCGCTGCCTGTCGTGCTGATGAAGCGCTTGCGTCAGGCCGACGCGCTGATTGTGGAGGCCGATATTACCGCCGGTGGCTCGCCGTTCAGCGACAGCGCAGTCTTCCCGCCGCTGGCAGAGCGCCTCAGCGCTGAGCAGCTCAGCACATTACACCAGCGGGCGGCAGAGCTAGGGATCTCCCCGGAGCGCATCGACACGCTGCCCGCCTGGCAGGTTGCACTGATGCTGCAAGCGCAGCAGGCTCAGCGCCTTGGGCTGCACGCCGACTGCGGCATCGACTATCAGCTGCTGCAGGCCGCGCGCTGGCTGGAAAAAAAAGTGATTGAGCTGGAGGGGCCGGAAACCCAGTTGGCGCTGCTGAATTCGCTGCCGGACAATGGGCTACCGCTGCTGGAGGACACGCTGGAGTACTGGCACACTAACGCCCGCCTGCTGCAAACCATGGTCAGCTGGTGGCTGGAAGCGCCACTGGGCAGCCACAGCAAGCTGGAGCTGCCGAACACTTTCAGCAGCAGTCTGAACGATCTGCTGATGCATCAGCGCAATCAGCAATGGAGCCAGCTTCTGCGCCAGTTGCCGCTAGGACGCTACGTGGTCGCGGTCGGCGCGCTGCATCTTTACGGCGAAGGCAACTTGCCTAGCCTGCTAAAAAAAGCATAAAAAAAGGCCGATGTTGAAATCGACCCGTCAATAACAACATTTTTATGATTTTTGTTATCGTCTCAGCCCTTAGGCTGACGCGGGCCTGATTGTCGCTCTCGCAGTAAAACTGCTTGAAAAACAAAATGTCACATTTACGCTGCATCCCTATGAGCACGACAGCAGCGAAACTCATTTTGGCGATGAGGCGGTGCGTATGCTCAATCTCAATGCAGATCAGGTTTATAAAACGCTGCTGATCGCACTAAATGGTGACAATATGGCCTTGGCCGTGGCGGTAACACCGGTTGCTGGACAGCTGGATCTGAAAAAGGTGGCGTTCTTCCTGCCGTACACCATGTTGTATAACTGGCTGTACGATTAAAGTGCGGGAACGGATTTGTAGGGGCGGACGATCTGTTCCGGTCCGCCCGTAGGCTGACGTTTGGGGCGACCAGAAAAGCGGTCGTCCCCTACAGAAAAAATCCGTTAACGCATGGCGGTATCGATCTTCGTCTAGCGCCATTTCTTCGGTACCAGCGGCTTCTCATCCTCTACAGGCTTTGTACTTTCGGCCGGTTTATCTCCGCCCTTTTGATAGACAATTTCTCCGGCAGGCTGGTATTGCGCCACGTCGAGCGGTGAGTGGCTCTCAATGTACTGCTTCAGCACTTCCGCATCGACAAAGCCGGTATTCACGTAGCCCGGTAGATTATCAATTACCGGGTAACCGTCACCGCCGGTGGCGTTAAAGCTCAGCGTCGCGATGCGGTAGGTTTTCTCCGCATCCAGCGGCTGGCAGTTGATCTTCACCGCGCTGACACCCGTCCCGTCGGCCACCAAGCTGACGCGGGAAAACTGAGCGTAAGCTCCGGAATTTACCTGCTTATTCGCTACCACCGCCAGATATTTTTCCACCTCGCTGCCTTTCATATCGACATACACCAGCGTGTTGCCAAACGGCTGTACCTTGAGCACGTCTTTATAGGTGATTGAGCCCTCTTCAATCGAATCGCGTACGCCGCCACCGCTCATCACCGCGAAATCGGCTTTGGTGCGGTCGATCTGCCCTTCAAGGATCAGGCGCGCCATATTGGTTTGTACAAAGCGCACTTTGCTGCGTTCCCCCTCCAGATGGCCGTTGACGCTGCCGATTTTTACGCCGAGCTGCGCTTCGCCTTTTTTCTGGAACGGCGTCAGCAGTTTCTGCATCGCGCTGTTTTTGGCAATTTCAGGCGTGTAGCTCACCCAGCTGCTGCCGTCAGCGTTGGTAATCTTATGTTTCAGGTTGATCGGCACCAGTTCGTAGTGCTCCAGCGTCAGCTTACCGTTCAGGAAGGTAAAGTCGGCACGGCCGATATATTTGCCCCACTCGTGCGCCTGCACAATCCAGGTGCCGTTCTGGCGGTCCGGCGTACAGGGGGCACCCGGAACATAGTCGGCCTGCTTCACATTCTCTTTCGCCATACACACCGGGTCCTGCGAGTGGCCGCCGACGATCAAATCGAGATAACCGGCAGGCAGCTCGCGCGCCATCTCCACATCGCCCGGGGCGTTGGAACCGTGCTGGACGTTGTCGTAGTGCCCCATATGGGTGGCGGCAATAATCACATCAGGCTTCTCTTTTGCACGCAGCTCTTTCACCACCGCTTTCGCTTCGGTGGCCGGTTTATGGAACAGGATGTCGGTAAAGTTCTCAGGGTTGCCAATCTTCGCCGTATCATCAGTGATCAGGCCGATCACAGCAATCTTCAGTCCCATGCGGTTGAACAGTGCATAGGGCTGAAACAGGCGCTTGCCGGTGCTTTTTTGGTAAATATTGGCGGAAAGCAGCGGGAACTTGGCCCATTTTTGCTGCTGGCGCAGGACCGTAAGCGGGTTATCAAACTCGTGATTGCCAATAGCCATTGCGTCGTAGCCAACCAAGTTCATGCCGCGAAAATCGGGTTCGGCATCCTGCAGGTCCGATTCCGGTACGCCGGTATTGATATCGCCGCCGGAGAGGATCAGCGGCGTGCCGCCGTGCGCCTGCAGTTCATAGCGGATCTGGTCCATCATGGTTTTCTGCGCCGCCAGGCCATACTCATCATGCTCGTTTGGCCAGAAGCGTCCGTGGTGATCGTTGGTGTGCAACACGGTAAATTTATAGGTGCGATCTTTCACCCACGCCTGCGCCATCAGGGGGGTGGATAACAGCGCTACCGTTAGCACGCTGATTAGACTTTTTTTCAGTACTGGCACTCTGCCTCTCCTTGTTGAATAACTGCATTAGGTAACAAAGTATGAATTTTTTGTAACCTCCGGCTGATTATGCAGCAGGATTAAGTCAGAAGGGTAATCTCTCCATCTTAATATTGCTGGCAGGGGCACACCCTTGAACTTCCCCAATAAAAACAAATTTCGATGACAGGTTAATTTATGGCAAGTAATGACACCCTCGCTTCACCGAATCTGCCGGTGAAGTGGACCTTTTGGCATTCTCGGCGCGATAAGCGTTGCTCATTAGCTTAACGATATGATCCTGTCGCTGATCCTAGTAATTTAGCCGCTGATGCAGCCGCTGATTGGCTATTATACCGATAAACAGCCGCAGCGCAGCCGTGGTTGCTGCCGATTGGCATGGGCTTTACAGTGTCCGGACTGGTGCTACTGGCGATGGCGAATAACTTCCTCATGGTTCTGGTGACCGCAGCGCTGGTGGGCACCGTCTCGTCGGTGTCTCATCCGGAGTCGTCACGCGTGGCGCGCATGGCATCCGGCGGGCGTCACGGCTTGGCGCAGTCGCTGTTCCAGGTGGGCGGCAATCTGGGTAGCTCACTCGGCCCGCTGCTAGCCGCGCTAATCATTGCCCCTACAGGCGCGGCAACGTCGCATGGTTCTCGCTGGCCGCGCTGCTGGCGATTGTGGTGCTGTTGTAGATCAGCCGCTGGTATCAGATTCAGCATCGCGCCAGTAAAAGCCATGCGCAGAGTGCCGTCAGCCCGCTGCCCCGCCGTTAGGTGGCGTTGGCGATTTCGATTCTGCTGGTGCTGATTTTCTCCAAAAATTTTTATCTTACCAGTCTGAGCAGCTATTACACCTTAATATCTGATGCACAAGTTCGGCCTGACGGTGCAGAGCGCGCAGCTGCACCTATTCGCGTTTCTGTTCGCCGTGGCGGCCGGGACGGTGATTGGCGGGCCGATTGGCCGCAAGCGCGTGATGATCGAGTCTGTCAAGGTGGTGTAAATTTACTTACAGCCTTCCGGTCCGGTAATGGGCCTGTTATGCGCTGAGTAGCAACGCGTCGATTACGTCGTCTTCAGCAGTGTGGTCTATCTCCGCCATGGTGTGCTGAGGCAGGTAGCCGTTCTGCAGCAGCCATTTTTCGTTCATGGTTAGGAGATTGAATCGCCTCTTCTGAGAGCGCCCAACCATGAATGTCAGAACGAACTATCCCTTTGATGCGGCGGCCGTGCGTAGGTTTAAGTATGAAAATGCAGTTTTTGTCGTGTTTTTAACCGGAAAGCCATTTT", "alphabet": "DNA"}, "features": [{"location": "[2:554](+)", "type": "CDS", "id": "<unknown id>", "qualifiers": {"locus_tag": ["ctg440_1"], "transl_table": ["11"], "translation": ["LGIPQGASPVLLAAGDSLRQESVGALQRLHQRGYQLVMLTGDNEITATVIVRETGIDRVIAGVLPASKAVAIAHLQQQGQQVAMIGDGSDVAIETAAITLMRQDLNAVVDALAIAKATLRNMKQNLLGAFIYNATGIPIAAGVLYPLTGTLLSPVVAGAAMALSSITVVSNANRLLSYRPPQH"]}}, {"location": "[641:1445](+)", "type": "CDS", "id": "<unknown id>", "qualifiers": {"locus_tag": ["ctg440_2"], "transl_table": ["11"], "translation": ["MRNLVQVLRALRDRFWLVNCSYPALDITLGDCRLHLVGSIHMGTRNMLPLPVVLMKRLRQADALIVEADITAGGSPFSDSAVFPPLAERLSAEQLSTLHQRAAELGISPERIDTLPAWQVALMLQAQQAQRLGLHADCGIDYQLLQAARWLEKKVIELEGPETQLALLNSLPDNGLPLLEDTLEYWHTNARLLQTMVSWWLEAPLGSHSKLELPNTFSSSLNDLLMHQRNQQWSQLLRQLPLGRYVVAVGALHLYGEGNLPSLLKKA"]}}, {"location": "[1641:1809](+)", "type": "CDS", "id": "<unknown id>", "qualifiers": {"locus_tag": ["ctg440_3"], "transl_table": ["11"], "translation": ["MLNLNADQVYKTLLIALNGDNMALAVAVTPVAGQLDLKKVAFFLPYTMLYNWLYD"]}}, {"location": "[1940:3665](-)", "type": "CDS", "id": "<unknown id>", "qualifiers": {"locus_tag": ["ctg440_4"], "transl_table": ["11"], "translation": ["VPVLKKSLISVLTVALLSTPLMAQAWVKDRTYKFTVLHTNDHHGRFWPNEHDEYGLAAQKTMMDQIRYELQAHGGTPLILSGGDINTGVPESDLQDAEPDFRGMNLVGYDAMAIGNHEFDNPLTVLRQQQKWAKFPLLSANIYQKSTGKRLFQPYALFNRMGLKIAVIGLITDDTAKIGNPENFTDILFHKPATEAKAVVKELRAKEKPDVIIAATHMGHYDNVQHGSNAPGDVEMARELPAGYLDLIVGGHSQDPVCMAKENVKQADYVPGAPCTPDRQNGTWIVQAHEWGKYIGRADFTFLNGKLTLEHYELVPINLKHKITNADGSSWVSYTPEIAKNSAMQKLLTPFQKKGEAQLGVKIGSVNGHLEGERSKVRFVQTNMARLILEGQIDRTKADFAVMSGGGVRDSIEEGSITYKDVLKVQPFGNTLVYVDMKGSEVEKYLAVVANKQVNSGAYAQFSRVSLVADGTGVSAVKINCQPLDAEKTYRIATLSFNATGGDGYPVIDNLPGYVNTGFVDAEVLKQYIESHSPLDVAQYQPAGEIVYQKGGDKPAESTKPVEDEKPLVPKKWR"]}}], "name": "gnlXKBPJEJPE_440", "description": "gnl|X|KBPJEJPE_440", "dbxrefs": [], "annotations": {"molecule_type": "DNA", "references": []}, "letter_annotations": {}, "areas": [], "original_id": "gnl|X|KBPJEJPE_440", "modules": {"antismash.detection.hmm_detection": {"record_id": "gnlXKBPJEJPE_440", "schema_version": 2, "enabled_types": ["T1PKS", "T2PKS", "T3PKS", "transAT-PKS", "hglE-KS", "prodigiosin", "PpyS-KS", "arylpolyene", "resorcinol", "ladderane", "PUFA", "NRPS", "CDPS", "RCDPS", "thioamide-NRP", "NAPAA", "mycosporine-like", "terpene", "lanthipeptide-class-i", "lanthipeptide-class-ii", "lanthipeptide-class-iii", "lanthipeptide-class-iv", "lanthipeptide-class-v", "lipolanthine", "thiopeptide", "thioamitides", "linaridin", "cyanobactin", "glycocin", "LAP", "lassopeptide", "sactipeptide", "bottromycin", "microviridin", "proteusin", "ranthipeptide", "redox-cofactor", "epipeptide", "cyclic-lactone-autoinducer", "spliceotide", "RaS-RiPP", "fungal-RiPP", "blactam", "2dos", "amglyccycl", "aminocoumarin", "NI-siderophore", "ectoine", "NAGGN", "butyrolactone", "indole", "nucleoside", "phosphoglycolipid", "melanin", "oligosaccharide", "furan", "hserlactone", "phenazine", "phosphonate", "guanidinotides", "other", "acyl_amino_acids", "PBDE", "betalactone", "tropodithietic-acid", "pyrrolidine", "crocagin", "NRP-metallophore", "methanobactin", "opine-like-metallophore", "aminopolycarboxylic-acid", "NRPS-like", "PKS-like", "transAT-PKS-like", "RiPP-like", "RRE-containing", "fungal-RiPP-like", "phosphonate-like"], "rule_results": {"schema_version": 4, "tool": "rule-based-clusters", "cds_by_protocluster": [], "outside_protoclusters": [], "multipliers": {"cutoff": 1.0, "neighbourhood": 1.0}}, "strictness": "relaxed"}}}, {"id": "gnlXKBPJEJPE_441", "seq": {"data": "ATCAACAAAGCTGTTTTCCTGGCACCGGGTATCCCGTAGTGTCTCTTAAGCCTGCGACAAGCAATAATGGACCCGGCGGCAGTATGCTGTGATGCGCGCCGAAAATTTTTCTCCCTCTGAGGTTGTGATGTCCACGCGAATTTTAGCTATTGATACGGCGACAGAAGCCTGTTCGGCAGCGTTGCTGAACCACGGTCAGACGTTAGCCCATTTTGAACTCTGTGCGCGTGAACATACGCAACGCATCTTGCCGCTGGTGCAGCAGATCCTGCGCGAAAGCGGGGTTGCACTAAGCGAACTGGATGCGTTGGCATTCGGGCGAGGCCCGGGCAGTTTTACCGGCATGCGTATTGGCATTGGCATCGCTCAGGGATTATCGTTGGGTGCCAGCCTGTCGCTGATTGGTGTTTCCACCCTGAAAACTATGGCGCAGAGCGCATGGCGTCTGCATGGCGTTTCCCGCGTGCTGGCCGCAATTGATGCACGCATGGGCGAAGTTTACTGGGCAAAATATCAGCGCGATGAGGAGGGCGTCTGGCACGGCGAGCAGAGCGAAGCGGTGCTGAAGCCGGAAGCCGCCGCGGCGCGTATGGCGCAGCTGAGTGGTGAATGGGCCTGCGTTGGCACCGGCTGGCAGGCATGGTCGCAGCTGGCTGAAAACAGCCCGCTGAGCTTAACCGTCACTGATGTGATGCTGCCGCGCGCAGAGGATATGCTGCCGCTGGCCAAACAGGCGCTGACTGCCGGGCAGACCGTGACCCCTGAACACGCAGAGCTAACTTACCTGCGTAATGAAGTCGCTTGGAAGAAATTACCGGGTCGCGAGTAGCCGGCGGCAACTATTTAAACGGGATGCAGTCGAAATGGCATAAACTAGGGAGAATCTTAATGCGTAAACCGAGCATCTGGAAGTTAAGTGGTTTGTTATTCGCGTCGCTGTTGCTCAGCGGCTGTGTCACCGTACCGGATTCTGTCAAAGGCACCTCTCCCACGCCTCAACAGGATCTGGTGCGGGTGTTAAATGCGCCAGAACTGTTTGTCGGCCAGGAGTCGCGCTTTGGCGGGAAAGTGATCAAAGTCGATAATCGCAACGGTATGACGCGACTGGAGATTGCCGCCATGCGCCTTGATGACGGGGCGCGCCCGATTCTTGGAAGTGCTTCTATCGGCCGTATCTTTGCCGACGTGAACGGTTTTCTCGATCCGGTTGATTTCAATAACCAGATGGTTACCGTAGTCGGGCCAATTAAAGGCACTGAGAAAGGTAAGATTGGCGAGGCGCAGTATAGCTTCGTGGTGGTGAGTGTGAGTGTCACTGGCTATCAGCGTTGGCATATGAGTCAGCAGATCGTGACGCCGCCGCAGCCTATCGACCCATGGATCTGGTATGGTCCCGGCAACGACCGCCATCGCGGCGGTTACTGGGGCCCGGCCCCGTGGGGTTACTACAATACCGGACCGGCGCAGGTGCAAACCATTCTCACCGAGTAGCCACAGCGCGAACATTGACGACGGCATATCTGCCAGCGGCTGGCGATATGCCATTTTTTATTGATTTTCGAATTATGGTCATTTGTGGT", "alphabet": "DNA"}, "features": [{"location": "[127:829](+)", "type": "CDS", "id": "<unknown id>", "qualifiers": {"locus_tag": ["ctg441_1"], "transl_table": ["11"], "translation": ["MSTRILAIDTATEACSAALLNHGQTLAHFELCAREHTQRILPLVQQILRESGVALSELDALAFGRGPGSFTGMRIGIGIAQGLSLGASLSLIGVSTLKTMAQSAWRLHGVSRVLAAIDARMGEVYWAKYQRDEEGVWHGEQSEAVLKPEAAAARMAQLSGEWACVGTGWQAWSQLAENSPLSLTVTDVMLPRAEDMLPLAKQALTAGQTVTPEHAELTYLRNEVAWKKLPGRE"]}}, {"location": "[888:1491](+)", "type": "CDS", "id": "<unknown id>", "qualifiers": {"locus_tag": ["ctg441_2"], "transl_table": ["11"], "translation": ["MRKPSIWKLSGLLFASLLLSGCVTVPDSVKGTSPTPQQDLVRVLNAPELFVGQESRFGGKVIKVDNRNGMTRLEIAAMRLDDGARPILGSASIGRIFADVNGFLDPVDFNNQMVTVVGPIKGTEKGKIGEAQYSFVVVSVSVTGYQRWHMSQQIVTPPQPIDPWIWYGPGNDRHRGGYWGPAPWGYYNTGPAQVQTILTE"]}}], "name": "gnlXKBPJEJPE_441", "description": "gnl|X|KBPJEJPE_441", "dbxrefs": [], "annotations": {"molecule_type": "DNA", "references": []}, "letter_annotations": {}, "areas": [], "original_id": "gnl|X|KBPJEJPE_441", "modules": {"antismash.detection.hmm_detection": {"record_id": "gnlXKBPJEJPE_441", "schema_version": 2, "enabled_types": ["T1PKS", "T2PKS", "T3PKS", "transAT-PKS", "hglE-KS", "prodigiosin", "PpyS-KS", "arylpolyene", "resorcinol", "ladderane", "PUFA", "NRPS", "CDPS", "RCDPS", "thioamide-NRP", "NAPAA", "mycosporine-like", "terpene", "lanthipeptide-class-i", "lanthipeptide-class-ii", "lanthipeptide-class-iii", "lanthipeptide-class-iv", "lanthipeptide-class-v", "lipolanthine", "thiopeptide", "thioamitides", "linaridin", "cyanobactin", "glycocin", "LAP", "lassopeptide", "sactipeptide", "bottromycin", "microviridin", "proteusin", "ranthipeptide", "redox-cofactor", "epipeptide", "cyclic-lactone-autoinducer", "spliceotide", "RaS-RiPP", "fungal-RiPP", "blactam", "2dos", "amglyccycl", "aminocoumarin", "NI-siderophore", "ectoine", "NAGGN", "butyrolactone", "indole", "nucleoside", "phosphoglycolipid", "melanin", "oligosaccharide", "furan", "hserlactone", "phenazine", "phosphonate", "guanidinotides", "other", "acyl_amino_acids", "PBDE", "betalactone", "tropodithietic-acid", "pyrrolidine", "crocagin", "NRP-metallophore", "methanobactin", "opine-like-metallophore", "aminopolycarboxylic-acid", "NRPS-like", "PKS-like", "transAT-PKS-like", "RiPP-like", "RRE-containing", "fungal-RiPP-like", "phosphonate-like"], "rule_results": {"schema_version": 4, "tool": "rule-based-clusters", "cds_by_protocluster": [], "outside_protoclusters": [], "multipliers": {"cutoff": 1.0, "neighbourhood": 1.0}}, "strictness": "relaxed"}}}, {"id": "gnlXKBPJEJPE_442", "seq": {"data": "CGCCATGCAAGTCCAGCAAATTTATATTTGGGTTTATTTCTGGAAGTGTCAACACTCTGAACTCATTTTCCACGATAGGTAGTTCATTTTGAGCACCTTCCTCCAAGTCTATTTCATTATAAAGACTTTCTAGAACATTTTCAAGTTCTCTTTGCTCAAAAACATCATATTTTCTTTGATTTTCCTCAATTAGAATACGATGTGTTATGCAAGTCTGCTCATTATCGTTTTCAATGAGATCTTGCTGTTCATTCCGCCAAGGATAGTAAAGCATTACCATTTCGCGGAAATACTCAACTCTGGCCAAATCTGGGTTAAACCTTCTATACCGAATAATACAAGGTTTGGTACGTTTCTTAACAAAACCGCTACCGTCTTTAAGAGGCATGACAACCCCGCTTTCTGGTAAATTATCGTCTTCTCTCTCTTCTTCTTCATGATCACTGTCTTGTGCTCTTCTACTAGATTTAAAATATTTATACCTAGATGCAAAATCAGCTAAACAAAGAGTTTCTAACTGATCGGATCTTTGAACATAACGGTCTAAAATACCGGCTACGAATATTTCAGTCGAACCTGAAGGAAGGTTCTGAAGTTCCGCTCTAGGTTTTACCATTCGAACACGTTCCTCAGGTCGAGAGGTATTTATAAATATTTCTGCATTACTTGCTTCCGAAAGATGGAGCCCAATGCAGCAATATACTGCTTCTTGTGCAGATATTTCTGTGCCTGATATAAATTTGTGACCTATATGTTTAAGTTTTTGCTTAATAGTATAATTTCAAGCATTTACCTCTGATATAGCTTCATTTAAGAGCCTAGAAATTCCCCTGTTAGACTTGTTAATATAATTAATTATATATGAACAGCAAGCATATGCATCCACTATATATTGGATATCCATATTTGCTTTATGGAGTTCCAAAATCAGAGGATTATAAGCGTTTATAAAACGATCCTGTAATTTTCTTTTTAGAAAAATTTTGGGTTTTGTTAAACTTGACCTAAGGGCTAACAAATAGTCATCAAAAGACATATTTATTCTACTATCAGACAGGAAGTGTTCAAAATCGTTTAAATTAGAAATGTCTTCTGTAGTCATATTTGAATTTAAAACGTTTTGAATTTTGAAAAAGTTTTCCTTGTGTCTTTCTGAATTTTGACTTGTTTCTGTAAGAGGTAACAGTATTTGCGTTGAAGGCATTGGTGGATATGGTATACCAAAACGACAAAACTGTTGTCCTCTTATTTCCCTAGTACAAGACCGACTGTGGTTATGCTTTTGATAACCCAAATAATTTTCTAAGTGGCTGATCGAACCATCGGTAGAAATATAATTGTCAATAAAACTAATGACATCAGGGAATGTCTGAGGATCTTGAAGGTTGATCCTGGGAGCATTATTAAGCCAATACATGCCATGTACATGCGGGGAACCTCTCTGTTGAAACTCCACTCTCCAGTAGAAATTTGTAACAAAATGCTCTCCAAAAATGCCGGCGTTATCTTTAAAAAGCTTAAGAATTTGTCGATAGCGGTAGTCAAAATATCTAGCACAAGTAACCGCGTCTGACCGAATTAAGCGATATCTATCTTGGGTTGTTAAACTGTTGGCTTCCTCTTCCGAAATATCTTTAGAATCAACAGTTTTAGAGAGGATGACCAAAAGCTCAACCCACTGAGATTCTGCAGCCGATAAAGTGATAAAGAAGGTTGGAAGCCCAAATTGGCGAATCATAGCGATTGCCTTTTTCTTCTCAGCTTCCCAGTGCGCAGGAGAGGATCTAACGCCTTTCAAAACCTTGTAACCATCATCGTGTTGAATCAAGTTTTGAACAAAGTTTTCGTTTAATAGATTTTGGGCCGTAACTCGGTTGCGACCTGAAAACTTTCTAAGGCAAATGGATGTACTATTCTTAATTTGTAGCAGTTCTAATTTTTTGTAATCATAGAACAACTTTGGAATGGTACACGCTCTTCTGTCAAAACGGCGAATTTCAGAACGTATTATCTTGCTATACGTTTCAGAGCATGTACGCTTCTGCCCAACGTATATTGTTCCAAATGACAACTCTTCTGAATTATTATCTTGAATTATGTCAATTGGTCTTTGTCCTTCACCTGGCGCTATAACTAAACGGTTATAGTCTAAGTTTTCTACAGGAATATTGTCCAAAAGAGTTTCTTGACCGCCTGGATTTAGCTCTGAAGGTAAAAGACCCGTGGGAATATTATTACCTGAGGGATTATCATGAGAAGTTTGTGCCGCATGAAAAGATTGAACCAATCGGGAATCCTCTGCAGATGCAACAAACGGAACTTCTTCTTGGTTATTAAATTCTGAAATCCAGTTCTCATTAATATGTATATTGTGCTCACGATACAGAGGGGTATTCACTAAGAATTGCAAAGCTTCCATAATCTTTGCGGGGCGTATGGTATCGATCATGTAATCATGATTGTATTCCAAACGCCTTCTTAAGTGAATTTGTATCACATGAGCCTCATCAAAGGACCTTGGTAGAGATGTCACAATATTGTTAACAGAAATTGGTATATTAACAACAGCACCTTTGAGCAAACTCTGACCTTGATATCCTAACGGACGGATTGTCATAAAAGGCAATCTAGGCATTATGAGACGTTCTTCAATTGGGGTTAAACCTTTCAAACAATCCGGTATTTCAGGAAAGTCTAGACCGTTAGCTAAACATATTTTTGGAACGTTCTTTTTAACAATCGCATTTTTGCAAGTAGCACAAAAATTGTAATTTCCATCTTCTGAAGGAAATTTTTGCATTAAAAAGAAGGCGGATGCAGCATTCGGGTGACCTTGCGCAATAGTTTCGAAATTTAATTTGCGAACTTGGTGTGAAAACCATAAGCCGCCG", "alphabet": "DNA"}, "features": [{"location": "[1:616](-)", "type": "CDS", "id": "<unknown id>", "qualifiers": {"locus_tag": ["ctg442_1"], "transl_table": ["11"], "translation": ["MVKPRAELQNLPSGSTEIFVAGILDRYVQRSDQLETLCLADFASRYKYFKSSRRAQDSDHEEEEREDDNLPESGVVMPLKDGSGFVKKRTKPCIIRYRRFNPDLARVEYFREMVMLYYPWRNEQQDLIENDNEQTCITHRILIEENQRKYDVFEQRELENVLESLYNEIDLEEGAQNELPIVENEFRVLTLPEINPNINLLDLHG"]}}, {"location": "[781:2890](-)", "type": "CDS", "id": "<unknown id>", "qualifiers": {"locus_tag": ["ctg442_2"], "transl_table": ["11"], "translation": ["GGLWFSHQVRKLNFETIAQGHPNAASAFFLMQKFPSEDGNYNFCATCKNAIVKKNVPKICLANGLDFPEIPDCLKGLTPIEERLIMPRLPFMTIRPLGYQGQSLLKGAVVNIPISVNNIVTSLPRSFDEAHVIQIHLRRRLEYNHDYMIDTIRPAKIMEALQFLVNTPLYREHNIHINENWISEFNNQEEVPFVASAEDSRLVQSFHAAQTSHDNPSGNNIPTGLLPSELNPGGQETLLDNIPVENLDYNRLVIAPGEGQRPIDIIQDNNSEELSFGTIYVGQKRTCSETYSKIIRSEIRRFDRRACTIPKLFYDYKKLELLQIKNSTSICLRKFSGRNRVTAQNLLNENFVQNLIQHDDGYKVLKGVRSSPAHWEAEKKKAIAMIRQFGLPTFFITLSAAESQWVELLVILSKTVDSKDISEEEANSLTTQDRYRLIRSDAVTCARYFDYRYRQILKLFKDNAGIFGEHFVTNFYWRVEFQQRGSPHVHGMYWLNNAPRINLQDPQTFPDVISFIDNYISTDGSISHLENYLGYQKHNHSRSCTREIRGQQFCRFGIPYPPMPSTQILLPLTETSQNSERHKENFFKIQNVLNSNMTTEDISNLNDFEHFLSDSRINMSFDDYLLALRSSLTKPKIFLKRKLQDRFINAYNPLILELHKANMDIQYIVDAYACCSYIINYINKSNRGISRLLNEAISEVNA"]}}], "name": "gnlXKBPJEJPE_442", "description": "gnl|X|KBPJEJPE_442", "dbxrefs": [], "annotations": {"molecule_type": "DNA", "references": []}, "letter_annotations": {}, "areas": [], "original_id": "gnl|X|KBPJEJPE_442", "modules": {"antismash.detection.hmm_detection": {"record_id": "gnlXKBPJEJPE_442", "schema_version": 2, "enabled_types": ["T1PKS", "T2PKS", "T3PKS", "transAT-PKS", "hglE-KS", "prodigiosin", "PpyS-KS", "arylpolyene", "resorcinol", "ladderane", "PUFA", "NRPS", "CDPS", "RCDPS", "thioamide-NRP", "NAPAA", "mycosporine-like", "terpene", "lanthipeptide-class-i", "lanthipeptide-class-ii", "lanthipeptide-class-iii", "lanthipeptide-class-iv", "lanthipeptide-class-v", "lipolanthine", "thiopeptide", "thioamitides", "linaridin", "cyanobactin", "glycocin", "LAP", "lassopeptide", "sactipeptide", "bottromycin", "microviridin", "proteusin", "ranthipeptide", "redox-cofactor", "epipeptide", "cyclic-lactone-autoinducer", "spliceotide", "RaS-RiPP", "fungal-RiPP", "blactam", "2dos", "amglyccycl", "aminocoumarin", "NI-siderophore", "ectoine", "NAGGN", "butyrolactone", "indole", "nucleoside", "phosphoglycolipid", "melanin", "oligosaccharide", "furan", "hserlactone", "phenazine", "phosphonate", "guanidinotides", "other", "acyl_amino_acids", "PBDE", "betalactone", "tropodithietic-acid", "pyrrolidine", "crocagin", "NRP-metallophore", "methanobactin", "opine-like-metallophore", "aminopolycarboxylic-acid", "NRPS-like", "PKS-like", "transAT-PKS-like", "RiPP-like", "RRE-containing", "fungal-RiPP-like", "phosphonate-like"], "rule_results": {"schema_version": 4, "tool": "rule-based-clusters", "cds_by_protocluster": [], "outside_protoclusters": [], "multipliers": {"cutoff": 1.0, "neighbourhood": 1.0}}, "strictness": "relaxed"}}}, {"id": "gnlXKBPJEJPE_443", "seq": {"data": "ATCCTCATGACCCGTGCCGTGGCCCTGCGCCAGTACCGTGGTCTGAGAGTAACGCCCGCTCATGTCGGTACGCTTGCCCAGCCTGAGCAGATTATTGTTCTGGCCGTCATGGTGCATGATGAGTGTATCCACCGGCGTGGCGCTGTAGTCCGGCCCACCGATAATCAGGGTGCCGTCCGGGGCCATCCACGGCCACAGGCCGCTCATTTCAGCGACGCGCTTCAGTGCATCCCACGCGCTGTCACCCGGCTCGATGCTGACCTTCTTCACGCTGCCGGGGTTATCGGCCTGCATGCGGATGGCGGTCACGCCCAGTGGCTTAATTACCTGGGCGACAACCTCCTGTAGCGTCATTTCCTGTGCGGTAAAAATGGGGGCCGAACAGTCAACCAGTACCGCCGCTGCATCGCGACCGTTCAGCTCCAGCATGTGCTGGCCACGGCTCACATCGTGACTCAGTTCATCAATCATGCCGGTCATGATGGTGCTGTCGCCGTAGCGCAGCTCGGCTCTGGCACCGGCCTCCACGTTCGCGGGCAACACAGGCTCAGCGGTGCCGACCGACAACTGCCAGCCGCCTGCCGGGGTCAGCAGGTCGGAATCCACCTCGAAGCGCTCCCAGTCGTCGTGCGACCGGCCCCCGATACGCAGCGTCAGGCGCGGCTCATCTTGCCCAGGCATACAGCACATCCCCCGGATTCAGGTTATTTGACTCGCGCAATGATGGATTGAGGCGGGCCAGCTGCGTGGCGCGGGACGCGTCGCCGTACCACTCAAATGCCAGCAGGGGCAGATTACAGCGGCGCGTCACCTGACGCTGTACCAGCGGCGGCAGCGCCAGTATCAGCCCACGGGCCTGCTCCTGAAGGTGCCAGGCACTTTCCTGCAGCGTGGCAATGATGGCCTGATCCTGACGGGTGTCCGGCGTACCGGCCTGCTCGCGAACGGCAGTGGCCATACGTGTGGAGACGGATGCCCGCTGGGCCGCAATAGCCTCAACAATCAGGGTGCGCACGTCGCCGGTGATGCGCTCAATATCGGTGGAGGACAGCGTCGGGGAGGCGGTCTCATTCACAAAAATATCGCTGGCCGTGTCGGTCATTTCGCTGACGGCCACCAGGCGGATGGCCTGGTTAATCATCTCCGTATCGCTCTGCGGCATCACGCTGGCGCGGCGCAGGGTGGAGGCGAACACGCTGCCGGAGGACATGGTCTGCTGGGCGGTGGTGCGCTGCGCCGGTAACGTCAGCATGGTGTCCTTCAGGGTAGAGTCTTAGGACGTGGTGTAAATTTGGAAGGATGGTGAGAGCCATTGGCTTATCCGGTAAGGTAATGGTTAATTAGACAATTATCTCAGAAGGAGTCAACCGATGGCCGACAACAGCATGACATTCAGCAACACCCTGATGCAACTCGGCGGTGAGGACTTTCTGCGTGAACTCACCGAATTTATGCTCAACCGCATCATGGAGGCCGATGTCACTCAGCGCATCAACGCAGAGCCTCATGAGCGCAGTGACGAGCGGGAGACCTACCGTAACGGCTACCGTGACCGTCAGTACCACACCCGCCTCGGTACCCTGGACCTGCGTATACCGAAGCTGCGTGAAGGCTCGTACTTCCCGTCCTTCCTTGAGGCCCGCAGGCTGTCGGAGAAAGCACTGAACGCGGTAATCCAGGAAGCGT", "alphabet": "DNA"}, "features": [{"location": "[0:681](-)", "type": "CDS", "id": "<unknown id>", "qualifiers": {"locus_tag": ["ctg443_1"], "transl_table": ["11"], "translation": ["MPGQDEPRLTLRIGGRSHDDWERFEVDSDLLTPAGGWQLSVGTAEPVLPANVEAGARAELRYGDSTIMTGMIDELSHDVSRGQHMLELNGRDAAAVLVDCSAPIFTAQEMTLQEVVAQVIKPLGVTAIRMQADNPGSVKKVSIEPGDSAWDALKRVAEMSGLWPWMAPDGTLIIGGPDYSATPVDTLIMHHDGQNNNLLRLGKRTDMSGRYSQTTVLAQGHGTGHED"]}}, {"location": "[664:1252](-)", "type": "CDS", "id": "<unknown id>", "qualifiers": {"locus_tag": ["ctg443_2"], "transl_table": ["11"], "translation": ["MLTLPAQRTTAQQTMSSGSVFASTLRRASVMPQSDTEMINQAIRLVAVSEMTDTASDIFVNETASPTLSSTDIERITGDVRTLIVEAIAAQRASVSTRMATAVREQAGTPDTRQDQAIIATLQESAWHLQEQARGLILALPPLVQRQVTRRCNLPLLAFEWYGDASRATQLARLNPSLRESNNLNPGDVLYAWAR"]}}, {"location": "[1370:1685](+)", "type": "CDS", "id": "<unknown id>", "qualifiers": {"locus_tag": ["ctg443_3"], "transl_table": ["11"], "translation": ["MADNSMTFSNTLMQLGGEDFLRELTEFMLNRIMEADVTQRINAEPHERSDERETYRNGYRDRQYHTRLGTLDLRIPKLREGSYFPSFLEARRLSEKALNAVIQEA"]}}], "name": "gnlXKBPJEJPE_443", "description": "gnl|X|KBPJEJPE_443", "dbxrefs": [], "annotations": {"molecule_type": "DNA", "references": []}, "letter_annotations": {}, "areas": [], "original_id": "gnl|X|KBPJEJPE_443", "modules": {"antismash.detection.hmm_detection": {"record_id": "gnlXKBPJEJPE_443", "schema_version": 2, "enabled_types": ["T1PKS", "T2PKS", "T3PKS", "transAT-PKS", "hglE-KS", "prodigiosin", "PpyS-KS", "arylpolyene", "resorcinol", "ladderane", "PUFA", "NRPS", "CDPS", "RCDPS", "thioamide-NRP", "NAPAA", "mycosporine-like", "terpene", "lanthipeptide-class-i", "lanthipeptide-class-ii", "lanthipeptide-class-iii", "lanthipeptide-class-iv", "lanthipeptide-class-v", "lipolanthine", "thiopeptide", "thioamitides", "linaridin", "cyanobactin", "glycocin", "LAP", "lassopeptide", "sactipeptide", "bottromycin", "microviridin", "proteusin", "ranthipeptide", "redox-cofactor", "epipeptide", "cyclic-lactone-autoinducer", "spliceotide", "RaS-RiPP", "fungal-RiPP", "blactam", "2dos", "amglyccycl", "aminocoumarin", "NI-siderophore", "ectoine", "NAGGN", "butyrolactone", "indole", "nucleoside", "phosphoglycolipid", "melanin", "oligosaccharide", "furan", "hserlactone", "phenazine", "phosphonate", "guanidinotides", "other", "acyl_amino_acids", "PBDE", "betalactone", "tropodithietic-acid", "pyrrolidine", "crocagin", "NRP-metallophore", "methanobactin", "opine-like-metallophore", "aminopolycarboxylic-acid", "NRPS-like", "PKS-like", "transAT-PKS-like", "RiPP-like", "RRE-containing", "fungal-RiPP-like", "phosphonate-like"], "rule_results": {"schema_version": 4, "tool": "rule-based-clusters", "cds_by_protocluster": [], "outside_protoclusters": [], "multipliers": {"cutoff": 1.0, "neighbourhood": 1.0}}, "strictness": "relaxed"}}}, {"id": "gnlXKBPJEJPE_444", "seq": {"data": "TACAGCACATCCCCCGGATTCAGGTTATTTGACTCGCGCAATGATGGATTGAGGCGGGCCAGCTGCGTGGCGCGGGACGCGTCGCCGTACCACTCAAATGCCAGCAGGGGCAGATTACAGCGGCGCGTCACCCGACGCTGTACCAGCGGCGGCAGCGCCAGTATCAGCCCACGGGCCTGCTCCTGAAGGGGCCAGGCACTTTCCTGCAGCGTGGCAATGATGGCCTGATCCTGACGGGTGTCCGGCGTACCGGCCTGCTCGCGAACGGCAGTGGCCATACGTGTGGAGACGGATGCCCGCTGGGCGGCAATAGCCTCAACTATCAGGGTGCGTACGTCGCCGGTAATGCGCTCAATATCGGTTGAAGACAGCGTCGGGGAGGCGATTTCATTCACAAAGATGTCGCTTGCCGTGTCGGTCATTTCGCTGACGGCCACCAGGCGGATGGCCTGGTTAATCATCTCCGTATCGCTCTGCGGCATCACGCTGGCGTGGCGCAGGGTGGAGGCGAACACGCTGCCGGAGGACATGGTCTGCTGGGCGGTAGTGCGCTGCGCCGGTAATGTCAGCATGGTGTTCTTCAGCCCGGTCAGGGCGTTCCAGTCCGACAGGCGCGAAGCCTCGCTCAGCGACAGCCGTTCAGTGAATGCGCCGGTCAGGTGCTTCAGGTCGGAGATAAAGGCTGTCGGGTAGTCCAGATAGTCGAGGGCACTGCCGATGGTGGACTGCACCTCGTTTGCCAGGGCGTTTACCACGTATTCCGCTGAGGCAATGATATTGGTGACGCGGGCAATGTCCTGCTGAATGTTGCGCAGCGTATCCATTGCGTCCCCGAACCAGCTGATCGCGCTGTCAAAAATACTGTCGCCGTCCGCTTCGTAATGGGTGGTGGCAAACAGCGCATCGGGTTTACCGCTCTCCACAAAGACCAGGTCGACGATGACGGCGTTAACCGGCTCCACCTCTTCGCCGTCCCGGTACGGGTAAGCATAGGTCACGGTGTCCTTTGCCAGCGTGTCGCGGGTAAACAGGCAGTCAAACTCCACGCCCCGGAACGAGGCAGGCATCAGGAGGTCAACCCCCAGCGCTGAAGCAATCTCGTTAATCGTATTCGCCACTATTTCCTCCTCGAATCAACATCAATCCGGCGCAATACCGTATCTGTCACCTCGCGGCTGTCGAGGTAAATATTAGCCACAATCGGTTGCTGCGGTCCCTGCGGGCCGTAGGGAACATTTGCACCAGCAGGCTCCCGCCTTTACTGGTAGAGTTTTAGGACGTGG", "alphabet": "DNA"}, "features": [{"location": "[2:1118](-)", "type": "CDS", "id": "<unknown id>", "qualifiers": {"locus_tag": ["ctg444_1"], "transl_table": ["11"], "translation": ["VANTINEIASALGVDLLMPASFRGVEFDCLFTRDTLAKDTVTYAYPYRDGEEVEPVNAVIVDLVFVESGKPDALFATTHYEADGDSIFDSAISWFGDAMDTLRNIQQDIARVTNIIASAEYVVNALANEVQSTIGSALDYLDYPTAFISDLKHLTGAFTERLSLSEASRLSDWNALTGLKNTMLTLPAQRTTAQQTMSSGSVFASTLRHASVMPQSDTEMINQAIRLVAVSEMTDTASDIFVNEIASPTLSSTDIERITGDVRTLIVEAIAAQRASVSTRMATAVREQAGTPDTRQDQAIIATLQESAWPLQEQARGLILALPPLVQRRVTRRCNLPLLAFEWYGDASRATQLARLNPSLRESNNLNPGDVL"]}}], "name": "gnlXKBPJEJPE_444", "description": "gnl|X|KBPJEJPE_444", "dbxrefs": [], "annotations": {"molecule_type": "DNA", "references": []}, "letter_annotations": {}, "areas": [], "original_id": "gnl|X|KBPJEJPE_444", "modules": {"antismash.detection.hmm_detection": {"record_id": "gnlXKBPJEJPE_444", "schema_version": 2, "enabled_types": ["T1PKS", "T2PKS", "T3PKS", "transAT-PKS", "hglE-KS", "prodigiosin", "PpyS-KS", "arylpolyene", "resorcinol", "ladderane", "PUFA", "NRPS", "CDPS", "RCDPS", "thioamide-NRP", "NAPAA", "mycosporine-like", "terpene", "lanthipeptide-class-i", "lanthipeptide-class-ii", "lanthipeptide-class-iii", "lanthipeptide-class-iv", "lanthipeptide-class-v", "lipolanthine", "thiopeptide", "thioamitides", "linaridin", "cyanobactin", "glycocin", "LAP", "lassopeptide", "sactipeptide", "bottromycin", "microviridin", "proteusin", "ranthipeptide", "redox-cofactor", "epipeptide", "cyclic-lactone-autoinducer", "spliceotide", "RaS-RiPP", "fungal-RiPP", "blactam", "2dos", "amglyccycl", "aminocoumarin", "NI-siderophore", "ectoine", "NAGGN", "butyrolactone", "indole", "nucleoside", "phosphoglycolipid", "melanin", "oligosaccharide", "furan", "hserlactone", "phenazine", "phosphonate", "guanidinotides", "other", "acyl_amino_acids", "PBDE", "betalactone", "tropodithietic-acid", "pyrrolidine", "crocagin", "NRP-metallophore", "methanobactin", "opine-like-metallophore", "aminopolycarboxylic-acid", "NRPS-like", "PKS-like", "transAT-PKS-like", "RiPP-like", "RRE-containing", "fungal-RiPP-like", "phosphonate-like"], "rule_results": {"schema_version": 4, "tool": "rule-based-clusters", "cds_by_protocluster": [], "outside_protoclusters": [], "multipliers": {"cutoff": 1.0, "neighbourhood": 1.0}}, "strictness": "relaxed"}}}, {"id": "gnlXKBPJEJPE_445", "seq": {"data": "TATCTAGGACAGCCCCTTATTTTTTTACGGTCAAAATGTGGTATTTTTTGAGCAGCTTAAAGGTGTGTAAGAATTTCCTGCCACTATTCATTAGTTTATTTTTGAATTCTCTCCTCAGGCGGTTTGTTTATAACTCCCCTGCGTTTTATCTTACGAAGAAATAATGCCAATCCGCTATTACTGCGGCTTGACAATGTTTTCCTCTGCTCCGTACACTCTTTTGGTGGGAATTTGTGGAGTAAAGTGGTGAATTTGAATTTGGGTAACTGGGGGGTGAGGCTGACATGTTCCGGGGCGCAACGTTAGTCAATCTTGACAGTAAAGGTCGGCTTGCCGTGCCAACGCGCTATCGCGAAACACTGATCGAGGAATCACAGGGGCAAATGGTCTGTACCATTGACCTCCACCAGCCATGCCTGTTGCTTTACACCTTACCCGAATAGGAAATCATTGAACAAAAGCTGTCGCGTTTATCCAGCATGAACCCCGCAGAGCGCCGTGTACAACGCCTTCTGCTGGGGCACGCCAGTGAATGTCAGATGGATAATACAGGTCGTTTACTGCTGGCGAATACGCTTCGTCAACATGCGATCCTGACCAAAAAAGTAATGCTGGTTGGGCAGTTTAACAAGTTTGAACTGTGGGATGAACAGACCTGGTATCAACAAGTCAAGGATGATATTGACGCAGAGCAGTCCTCACAGGAACCCCTGTCTGAGCGGCTGCAGGATTTGTCGTTATAACTATGCAGGATACTTACAAACACAGAACGGTGCTGTTAGACGAGGCGGTAAGCAGCCTCAATATCAAATCTGACGGCATTTACATTGATGGCACTTTTGGCCGCGGCGGACATTCACGCCTGATCCTCTCGCAGCTGGGTAGGCAGGGGCGTTTATATGCCATTGACCGCGATCCGCAAGCAATCTCAGCCGCTGCTGAGATTGACGATCCTCGTTTCAGCATCATCCACGGTCCGTTTTCTGCACTGGCAGAGTATACTGAAAAGCGCGGCCTTAAGGGCAAGATTGATGGGATTCTGCTGGATCTGGGCGTCTCCTCACCGCAGCTGCACGATGCCGAACGCGGATTCTCCTTTATGCGTGACGGGCCGCTGGATATGCGTATGGATCCGACGTGCGGCGAGTCGGCTGCCGAATGGCTGTTGAAAGCGGAAGAGTCGGATATCGCCTTCGTGCTGAAAACCTTCGGTGAAGAGCGTTTCGCTAAGCGCATTGCCCGCGCCATTGTTGAGCGCAATCGTAAACAGCCGATGGCGCGCACCAAAGAGCTGACCGAGGTGATTTATATCGCCACGCCGGTGAAAGACAAGTTCAAACATCCGGCTACGCGCAGCTTCCAAGCGATCCGTATTTGGGTGAACAGCGAACTCAAAGAGATTGAACAGGCGCTGAAGGGCGCACTGAGCGCGCTGGCCCCGGGGGGTCGCCTGTCGATTATTAGCTTCCACTCGCTGGAAGACCGCATTGTGAAACGCTTTATGCGCGAGCAGAGCCGCGGACCGCAGGTGCCACATGGCCTGCCGATAACCGAAGCACAGCTCAGCTGTGTGGGCGGTCGCCAGCTGAAAGCACTGGGCAAAATGATGCCGGGTGACAGCGAAGTGGCTGATAACCCGCGCGCCCGCAGTTCCGTGTTACGCATCGCAGAGCGAACGGCATCATGATCGGTAACGAGCGCCACAATTTACCCGGCGTCATCGGTGGTGACCTGTTACGCCACGGCAAAATTGCTCTGATTTTGATGATTGCGGTGCTGGTAACTGCCGTGACGGTGGTGACTACCGCACACAAAACCCGCTTGCTAACCACACAGCGTGAACAGCTGGTACTGGAGCGGGATGCGCTGGATATCGAATGGCGCAACCTGATCCTCGAAGAGAATGCACTTGGCGATCATAGCCGGGTGGAACGTACAGCTACGGAGAAACTTCAGATGCAGCATGTTGATCCTTTGCAGGAAAATATTGTAGTACAGCAATTAAGGACACCCGGACTCAATGAGAGCCGCAAATAAGACGCAGAAGTCGAAACGCACGGAAGATCAGGCCAGCTTTGTCAGCTGGCGTTTTGCGTTGTTGTGTGGCTGTATTTTCCTCGCGCTGTCAGGCTTGCTGCTGCGCGTGGCCTATCTGCAGGTTATCAATCCTGACCGTTTGGTGCGTGAAGGGGACATGCGCTCCCTGCGCGTGCAGGCTGTACCGACCTCACGCGGCATGATCAGCGATCGCGCTGGCCGCCCTCTGGCCGTCAGCGTGCCGGTCAACGCCATCTGGACCGATCCGAAAGAGCTGCAAGACAAAGGCGGCATTACGCTCGACAGCCGCTGGAAGGCGCTGTCTGATGCGCTGTCGATTCCGCTCAGCCAGTTAGCCGCGCGCGTTAATGCCAATCCTAACGGCCGCTTTGTTTATCTAGCGCGTCAGGTCAACCCGGCCATCGGCGACTATGTGAAGAAACTCAAGCTGCCGGGCATCTTCCTGCGTGAGGAGTCACGCCGCTACTATCCTGCCGGGCAGGTCACTTCTCACCTGATTGGCTTCACCAACATTGACGGCCAGGGTATTGAAGGCGTTGAGAAAAGTTTTGATAAGTGGTTAACTGGCCAGCCGGGCGAACGAACCGTGCGCAAAGACCGCAACGGTCGCGTGATTGAAGATATTTCCTCGGTGGACAGTCAGGCGGCGCATAACCTCGCGCTGAGCATCGACGAACGCCTGCAGGCACAGGTTTACCGGGAGCTGAACAACGCCGTGGCGTTTAACAAAGCGGAGTCGGGCAGCGCGGTGCTGGTAGATGTTAACACTGGCGAAGTGCTGGCAATGGCTAACAGCCCGGCGTACAACCCGAACAACCTCTCAGGCACCACAAAAGATGTGATGCGTAACCGCGCTATCACCGACATCTTCGAGCCAGGCTCCACCGTGAAGCCGATGGTGGTCATGACCGCACTGCAGCGCGGCGTGGTACGTGAAGGCAGCGTGCTGAACACCGTTCCTTACCGTATTAACGGCCACGAAATTAAAGACGTGGCGCGCTATAGCGAACTGACCCTGACCGGGGTGCTCCAGAAATCGTCCAACATCGGTGTTTCACGACTGGCGCTGGCGATGCCTTCCAACGCGTTAGTAGACACTTACTCACGTTTTGGTTTCGGCAAAGCGACCAATTTGGGGTTGGTCGGAGAAAGCAGTGGCATATACCCTCAAAAACAACGGTGGTCTGACATAGAGAGGGCCACCTTCTCTTTCGGCTACGGGCTAATGGTAACGCCGTTACAGCTAGCGCGAGTCTACGCAACGATGGGCAGCTATGGCATTTATCGCCCGTTGTCGATTACCAAAGTTGACCCGCCGGTGGCGGGTCAGCGCGTCTTCCCTGAACCGCTTGTGCGCATCGTGCTGCACATGATGGAAAGCGTGGCCCTGCCAGGCGGCGGTGGCGTCAAAGCGGCGATCAAGGGTTACCGCATCGCGATTAAAACTGGTACGGCGAAGAAAGTTGGGCCGGACGGGAAATACGTCAATAAATACATTGCTTATACCGCAGGTGTTGCACCTGCAAGCAACCCTCGTTTTGCGCTGGTGGTAGTGATTAACGACCCGCAGGCCGGCAAATATTACGGTGGTGCGGTATCCGCGCCGGTATTTGGCTCCATCATGGGCAGCGTGCTGCGCACCATGAACGTTGAACCGGATGCCATACCCACCGGTGACAAAAGCGAGATGGTAACTAACAAGAATGAGGGATCGAGTGACCGATCATAATCTGCGCGACTTACTGACTCCATGGGTGCCTGCTGCGCCTGATCGCCTGCTGCGCAAAATGACACTGGACAGCCGTGAAGCAGCCTCTGGCGATCTGTTTGTAGCAGTGAAAGGCCATGCGGCTGACGGCCGTCTTTTTATTCTCCAGGCAATTGCTCAGGGCGTGGCGGCGGTCATCGCGGATGCCGAAGGTGAAGCGGAAGATGGGCAGATTGTAGAGATGCACGGCGTGCCGGTTATCTACCTTGCCCAGCTTTCCCAGCGATTATCAGCCCTAGTCGGGCGCTTCTATCAGCAGCCGGGCGAGAAACTCAAGCTGATTGGCGTGACTGGCACTAACGGCAAAACCACCACCACGCAGCTGCTGGCGCAGTGGGCCCAGCTGCTGGGTGAAACCGGTGCGGTCATGGGGACCGTCGGCAATGGCGTGTATGGTCAGCTGATTCCGGCGGAAAATACCACCGGTTCAGCGGTTGACGTTCAGCATCTACTGGCATCTCTGGTCAACAAAGGCACCACGCTGGCGGCGATGGAGATCTCCTCGCACGGCCTAGTCCAGCATCGCGTGGCGGCCCTGCCGTTTGCGGCTGCGGCCTTTACCAATCTCAGCCGTGACCACCTCGACTACCACGGTGATATGGCGCGCTACGAAGCCGCTAAATGGCTGCTGTTCTCTGGGCATAAGGTCACCCAGGCGATTATTAATGCCGATGATGAAGTTGGCCTCCGGTGGCTGCAGCAGCTGCCTGACGCCGTTGCCGTCACTATTAAAAACAATTTACAGCTTGGCTGTCATGACCGCTGGGTGAAAGCCACTGAGGTTCGCTATCACGACGGCGGGGCTTCCGTGCGCTTTGAGTCAAGCTGGGGCAAGGATGAAATTGACAGCCGCCTGATGGGCGCATTCAACGTCAGCAACCTGCTGGTAGCGCTGGCGACGCTGCTGTCACTCGATTATCCGCTGGCGGCGCTGGTCGCTACGGCAGGCCAGCTGTTGCCGGTTACCGGGCGCATGGAGGTGTTTAGCACGCCAGGCAAACCGACGGTGGTGGTGGATTATGCGCACACGCCAGACGCGCTGGAGAAAGCGCTGAGCGCCGCGCGACTGCACTGTAAAGGGCAGCTGTGGTGTCTGTTTGGCTGCGGCGGCGATCGCGATAAAGGCAAGCGTCCGTTGATGGGGGCAATTGCTGAGCAGTTCGCCGATGTGGTGGTGATTACCGATGACAATCCGCGCAGTGAAGATCCGGCGGCGATTGTGGCCGATGTGCTGACTGGCCTGCTGGATCCCGGCCGCGCCCGCGTGGTAATGGACCGTGCGCAAGCGGTCACTAACGCAGTGATGCAGGCGCAGGAAGGCGATATTGTTTTGGTGGCCGGTAAAGGCCACGAGAATTACCAGATTATCGGCAGCCAAAGCCTTGATTACTCTGACCGCGTGACCGTGGCGCATCTGCTGGGGGTGATAGCATGATCGCCTTTACTCTGCAGCAGCTGGCTGAGATTACCGGCGGCACGCTGTACGGCGCTGACCGCAGCATCACGGAAGTGACCACCGACACGCGCAAGGTGAGCGCAGGCTGCCTGTTTATCGCCCTGAAAGGCGAACGCTTTGATGCCCATGACTTCGTCGGTAACGCTATCAGCGCAGGCTGTTTAGCGCTGCTTATGGGTAAGCACTTACATGTTGCGGTAGCCCAGGTTGTGGTAGCAGACACCCGCATTGCCCTCGGTCAGATCGCAGGTTGGGTACGTCATCAGTCCACTGCCCGCATCGTTGCGCTCACCGGTTCTTCCGGCAAAACCTCGGTTAAAGAGATGACCGCCGCCATTCTGCGTGAATGTGGCGAGACGCTGTACACCGCGGGTAATCTGAATAACGACATCGGCGTGTCGCTGACGCTGCTGCGCCTGACCGAAGCTCATCAGTACGCAGTGATTGAACTGGGAGCTAACCACCAGGGTGAGATTGCCTACACCACCGAACTAACGCGCCCGGAAACGGCGCTGGTCAATAACTTGGCCGCTTCGCACCTAGAGGGGTTCGGGACGCTGGCGGGCGTGGCGAAAGCCAAAGGTGAGATTTTTAACGGTCTGCCGCTGCACGGCACCGCCATTATCAACAGCGACAGCAACGACTGGCCGCACTGGCAGCAGACGCTGCACGGCAAAACCGTCTGGCGCTTCTCACCGGAGCAGCAGGCTGACTGTGATTTCAGCGCCTCTAAGGTGATGTTCAGCGCTAAGAGTACCCATTTCACGCTGCACAGCCCGCAGGGCGACATCGCGATTACGCTGCCGCTGCCGGGTCGTCACAACATTGCTAACGCGCTGGCCGCCACGGCGCTGGCACTCTCTGTCGGAGCGCCGCTCACGGCGGTGCAGCAGGGGCTGAGCCAGCTTAAAGCCGTGCCGGGGCGCCTGTTCCCGATCGCACTGGGCGACGACAAGCTGCTGCTGGATGACAGCTACAACGCCAACGTCGGTTCAATGACCGCCGCCGCGCAGGAGCTGGCTGAAATGACGGGCTACCGCGTGATGATCGTAGGCGATATGGGCGAACTGGGGGAAAAAGCCGCCGAGTGTCATCGTCAGGTCGGCGAAGCGGCTCGCTTGGTCGGCATCGATAAAGTCTTAAGCGTGGGCACGCTCAGCCAGGGCATCTCTGATGCCAGCGGCGTGGGTGAGCACTTCACTGAGAAAGCAGCGCTGAGCGCGCGTGCGCTGGCGCTGCTGTCACAGCATTCACACATTACCGTATTGGTTAAAGGTTCACGTAGTGCCGCGATGGAGCAGGTAGTGCAAACCTTACAGGAGAAAGGCACATGTTAGTCTGGCTGGCCGAGCATCTGGTCTCTTTATATTCTGGCTTTAACGTCTTCTCCTACCTGACGTTTCGTGCCATTGTCAGCCTGCTGACCGCGCTGTTTATTTCACTGTGGATGGGCCCGCGCATGATCGCCCGCCTGCAGGAAATGTCGTTTGGCCAGGTGGTACGTAACGACGGCCCTGAGTCGCACTTCAGCAAGCGCGGTACGCCGACCATGGGCGGGATTATGATCCTCACCTCCATCACCATTTCGGTGCTGCTGTGGGCTTATCCATCAAACCCTTACGTCTGGTGCGTGCTGTTCGTGCTGGTCGGTTATGGCATTGTCGGCTTCGTCGATGACTACCGCAAAGTGGTGTGCAAAGACACTAAAGGCCTGATCGCCCGCTGGAAATATTTCTGGCAGTCGGTGATAGCTCTCGGTGCCGCTTTTGTGATGTATATGATTGGCAAAGACACTCCGGCGACCGAGCTGGTGGTGCTGTTCTTTAAAGACGTGATGCCGCAGCTTGGCCTGTTGTATCTGCTGCTGGCTTACTTCGTGATTGTCGGCACCAGTAATGCGGTCAACCTGACCGACGGTCTGGATGGCTTGGCAATTATGCCAACCGTGTTTGTCGCCGCCGGTTTCGCGCTGGTGGCGTGGGCGACCGGGAACGTTAAGTTTGCCGAGTATCTGCATATCCCTTACCTGCGTCACGCGGGTGAGCTGGTGATCGTCTGTACCGCCATTGTCGGTGCGGGCTTGGGTTTCCTGTGGTTCAACACCTACCCGGCGCAGGTCTTCATGGGGGATGTTGGTTCCCTAGCGCTGGGCGGCGCGCTCGGCACTATCGCCGTGCTGCTGCGTCAGGAGTTCCTGCTGGTGATTATGGGCGGCGTATTCGTGGTCGAGACGCTATCGGTGATCCTGCAGGTTGGCTCCTTCAAACTGAGCGGGCAGCGTATTTTCCGCATGGCACCGATTCACCACCACTATGAATTGAAAGGCTGGCCGGAACCGCGCGTGATTGTGCGCTTCTGGATTATTTCACTGATGCTGGTGCTGATTGCCTTGGCAACGCTGAAGGTGCGGTAATCATGGCTGACTATCAGGGTAAAAAAGTCGTCATCATCGGGTTGGGACTTACCGGCCTCTCCTGTGTTGATTTCTTTGTCGCACGTGGCGTGACGCAGCGCGTGATGGATACCCGTGTCGTGCCGCCGGGCCTAGAAAAGCTGCCGAAAGAGGTTGAGCGATGGTTAGGGTCGTTAAACGATGACTGGCTGCTGGCTGCCGACCTGATCGTAGCCAGCCCGGGAATGGCGCTGGCGCATCCTTCGCTGATGGCGGCGGCTGATGCCGGAGTTGAGATCGTCGGCGATATCGAGCTATTCTGCCGCGAAGCGCAGGCACCCATCGTGGCGATCACCGGCTCTAACGGCAAAAGCACCGTCACTACGCTGGTGGGCGAGATGGCGAAAGCCGCGGGCTGGCTGGTTGGCGTGGGCGGCAATATCGGCCTGCCAGCACTGATGCTGCTGGACCAGCCGGCGCAGCTTTACGTGCTGGAACTCTCCAGCTTCCAGCTGGAAACTACCACCAGCCTGCGTGCCGCCGCCGCGACCATCCTCAACGTGACTGAAGATCATATGGATCGTTACCCTCTGGGGATGCAGCAGTACCGCGCCGCCAAGTTGCGTATTTATGAGAATGCCGCCGTCTGCGTGGTCAACGCCGATGATGAGATGACCATGCCGGTACGTGGTGCCGACGCGCGCTGCGTCAGTTTTGGCGCCGACGTCGGCGATTATCACCTCAACCACCAGCAAGGCAGTATCTGGCTGCGGGTGAAAGGTGAGAAAGTGCTGAACACCGATGAGATGCATCTGATCGGTGAGCACAACTATACTAACGCGCTGCCCGCGCTGGCGCTGGCGGACGCCATCGACCTACCGCGCGCCAGCAGCCTGAAAGCGCTGACCGCCTTCGCCGGGCTGCCGCACCGTTTCCAGCTGGTGCGTAAGCATAACGGCGTGCGCTGGATAAACGATTCCAAAGCCACCAACGTTGGCAGCACTGAAGCCGCGCTGAAGGGTTTACAGGTTAAGGGAACGCTGCATCTGCTGCTCGGCGGTGACGGTAAATCCGCCGACTTCAGCGCGCTGGCACCCTACCTGCAGGGGGAGCGTATCCGCATCTGGTGCTTTGGTCGTGACGGCGCGGAGCTGGCGGAGCTGCGCCCGGAAATTGCCGTGCAGACGGAAACCCTAGCTGAAGCGGTGCAGCAGATTAAAACCGCACTGCAGCCTAGCGATCTGGTGCTGCTGTCTCCGGCCTGCGCCAGCCTCGATCAGTTTAAAAACTTTGAGCAGCGCGGTGACGTGTTTGCCCAACTGGCGCGGGAGGCAGACTGATGTGCATTCCTAGCTTGAGTCTTGCCAACGGTATTTCTGACTTGCTGAGAAACTGGGTCATGGGGTCGCGCGAAAGCGATGCCAACTCGATGGTGCTTTATGACCGTACCCTTCTATGGCTGACGTTTGGCCTAGCGATTATTGGGTTTGTGATGGTGACATCGGCGTCGATGCCCGTTGGCCAGCGTTTCAACGATGACCTCTACTTTGCCAAGCGCGATGCATTTTACATCCTGCTGGCGATGGGTATGGCGCTGGTGACCCTGCGCGTGCCGATGGATTTCTGGCAGCGCTACAGCAATATCATGCTGCTGGGCACCGTTGCCATGCTGGTGCTGGTGCTGGTGGTCGGTAGCTCGGTTAACGGGGCATCGCGCTGGATCGCCCTAGGTTCTTTGCGTATCCAGCCTGCGGAGCTGTCAAAACTGTCGCTGTTCTGCTATCTCGCCAGCTATCTGGTGCGCAAGGTCGAAGAGGTCCGTAACAACTTTTGGGGCTTCTGCAAGCCTATGGGCGTGATGGTGGCGCTGGCGGTATTACTGCTGGCGCAGCCGGATCTCGGTACGGTGGTGGTGCTGTTTGTTACTACGCTGGCGATGCTGTTCCTTGCCGGGGCAAAACTGTGGCAGTTCTTGGCGATTATCGGCTCTGGGATTTTCGCCGTCTGCCTGCTGATTGTGGCCGAACCCTACCGTATGCGCCGCGTCACCTCCTTCTGGAATCCGTGGGAAGATCCGTTCGGCAGTGGCTACCAGCTGACCCAGTCTCTGATGGCGTTTGGCCGTGGGGAATTCTGGGGTCAGGGCTTAGGTAACTCCGTGCAAAAACTGGAGTATTTACCTGAAGCACACACCGACTTTATCTTCTCGATTATCGGAGAAGAACTGGGTTATATCGGTGTGGTTCTAGCCATGTTAATGGTATTCTTCGTCGCTTTTCGTGCGATGTCCATCGGACGGCGCGCTTTAGAGATAGATCAGCGCTTTTCCGGCTTCCTTGCCTGTTCAATTGGCGTCTGGTTTAGCTTCCAGGCACTGGTTAACGTCGGGGCCGCAGCCGGCATGTTACCGACCAAAGGCCTGACGCTGCCACTGATCAGTTACGGTGGTTCGAGTCTGATTATTATGTCGACCGCCATCGTGTTCCTGTTACGCATAGATTATGAGACGCGTCTGGCGAAAGCCCAAGCGTTCACCAGAGGGTAGTTGATGACTGAAAAGCGACTGATGGTGATGGCTGGCGGAACCGGTGGGCATGTCTTTCCCGGGCTGGCGGTGGCACACCATCTGATGGCGCAGGGCTGGCAGGTACGCTGGCTTGGAACTGCTGACCGTATGGAAGCAGACCTAGTGCCGAAGCACGGCATCGAAATTGATTTTATTCGCATCAGCGGGCTGCGTGGTAAAGGCATCAAAGCATTACTGGAGGCACCACTGCGCATTTTCAACGCCTGGCGTCAGGCGCGGGCGATTATGAAAGCCTGGCAGCCGGATGTGGTATTGGGGATGGGCGGCTACGTTTCCGGCCCCGGCGGTCTGGCGGCGTGGAGCTGCGGTATTCCGGTGGTGGTGCATGAGCAGAACGGCATTGCGGGTCTGACCAACAAATGGCTGGCGAAGATTGCTAGCAAAGTGATGCAGGCCTTCCTTGGTGCCTTCCCTAAGGCGGAAGTGGTGGGGAACCCAGTGCGTACCGACGTGCTGGCACTGCCTCTGCCGGCAGTACGCTTAGCCGGACGTAAAGGCCCGACGCGGGTGCTGGTGATTGGTGGCAGTCAGGGTGCCCGCGTACTGAACCAGACTATGCCGCAGGTGGCTGCAAAGCTGGGTAACAGCATTAGGCTGTGGCACCAAGTGGGCAAAGGCGCGCTGGATGAAGTGAATCAGTCCTACATTCAGGTGAACCAGACGCAGCATAAGGTGTCCGAGTTCATCGACGATATGGCCGCTGCCTACGCCTGGGCTGATGTGGTGGTGTGCCGTTCCGGCGCGCTGACCGTCAGCGAAGTGGCTGCGGCAGGATTACCGGCGATATTTGTGCCGTTTCAGCATAAAGATCGTCAGCAATACTGGAATGCCCTGCCGCTGGAGCAGGCCGGTGCCGCCAAAATTCACGAGCAGCCGCAGTTCACCAGTGAGGTGGTGGCGGCAACGCTGGCAGGATGGGACCGCGCAACGCTGCTGAACATGGCAGAAAAAGCCCGCGCTGTGGCGATCCCGGATGCAACCGAACGTGTCGCAGCTGAAGTCAGCAAAGCAGCCAAATGATTTTTGTAGGGGCAGGCAGGTCTGACCCTCAGCAACACAGGTAACAGATGAATACACAGCAACTGGCAAAACTGCGTTCTATCGTGCCCGAGATGCGTCGCGTCCGGCACATCCACTTTGTTGGCATCGGTGGTGCCGGCATGGGCGGTATTGCCGAAGTGTTAGCGAATGAAGGCTATGAAATCAGCGGTTCAGACCTAGTGCCGAATGCGGTGACTCAGCACCTGAGCGCGTTGGGCGCAACGATCTATTTTAACCATTGCCCGGAGAACGTCAGCGATGCCAGCGTGGTGGTGGTCTCTACCGCCGTCTCGCAGGACAACCTAGAAGTGGTTGCCGCACGCGAAGCGCGTATCCCGGTGATCCGCCGTGCAGAGATGCTGGCTGAACTGATGCGCTTCCGCCACGGTATTGCCGTAGCCGGTACGCACGGGAAAACCACCACTACGGCGATGGTCTCCAGCATTTATGCGGAAGGTGGTCTCGACCCGACTTTCGTCAACGGTGGGCTGGTGAAAGCGGCGGGAACCCACGCGCGCCTTGGCAGCAGCCGTTACCTGATTGCGGAAGCGGACGAGAGCGATGCCTCATTCCTGCATCTGCAGCCGATGGTGGCGATTGTAACCAATATCGAAGCCGATCATATGGATACCTACCAGGGCGACTTCGAAAATCTGAAGCAGACTTTTATCAACTTCCTGCACAACCTGCCGTTTTATGGCCGTGCGGTGATGTGCGTTGACGACGCGGTGATCCGCGATTTGATCCCGCGCGTGGGGCGTCAGATCACCACCTATGGCTTTAGAAATGACGCCGATGTGCGGGTGGAAAATTACGAACAGCGCGGCGCACAGGGGTTTTTTACCCTAGTACGCCACGACAAACCGCTGATGCACGTGACATTGAACGCCCCGGGTTGCCATAACGCGCTTAACGCCGCCGCTGCGGTTGCCGTGGCGACGGAAGAGGGCATTGAGGATGATGAAATTCTCAGCGCGCTACTGAGCTTCCAGGGCACCGGGCGCCGCTTCGACTTCCTTGGTGAATATCCGCTGGCAGAAGTGAACGGCCAGGTGGGCAGCGCGATGCTGGTGGACGATTACGGCCATCATCCGACCGAAGTTGACGTGACGATCAAAGCCGCGCGTACGGGCTGGCCGGATAAAAATCTGGTGATGATCTTCCAGCCACACCGCTACACGCGCACCCGCAATCTGTATGACGACTTCGCCAACGTGCTGTCGCAGGTCGATGTGCTACTGATGGTGGATGTTTACGCCGCCGGTGAGGCACCGATCCCCGGCGCCGACAGCCGCTCTCTGTGCCGCACCATTCGTGGTCGTGGCAAAGTCGACCCGATTCTGGTGTCTGACCATAATGCCGTGCTGGAAATGCTGTTACCGAAGCTGACCGGTAACGACCTTATTTTAGTGCAGGGCGCCGGCAACGTTGGTCGTATTGCCCGCACGCTGGCTGAGCTTAAGTTACAACCGCAGACGAATAAAGAGGAAAATCATGGCTGAGAAAATAGCTGTATTGCTGGGTGGAACCTCCGCAGAACGTGACGTATCGCTGTTATCGGGCGCTGCCGTTCTGCAAGGCCTGCAGGATGCGGGCATTGATTCACATCCGGTCGACATCCGTGATTTTCCGTTGATGCGACTGAAAGAGGAAGGGTTTGCCAAAGCCTTTATCGCCCTGCACGGTCGCGGCGGTGAAGATGGAACCTTACAGGGCATGCTGGAATTCCTGCAGATCCCTTACACCGGCAGCGGAGTAATGGCATCGGCCATCACGATGGACAAACTGCGCAGTAAGTATCTGTGGCAGGGATGTGGGCTGCCTGTGGCACCATTTGTCGCGCTGACGCGCGCTCAGATGGATGAAGGCCTGACGGCAGAAGAGCTAGCCAGCATTGATGCCCTTGGCCTGCCGCTGTTCGTCAAGCCGAGCCGTGAAGGTTCAAGCGTGGGGATCTCGCGGGTGAACGAGGCGTATCAGTTCCCTGCTGCGCTGGATGAAGCTTTCCGCCATGACGACGAAGTGCTGGTGGAAGCATTTTTAAGCGGTCCTGAATACACCGTTGGCGTGATTGGCGATCAAATTCTGCCGTCAATCAGAATAAAAACCGCCAGCGAGTTCTATGACTATGAAGCTAAGTACATTTCTGACAATACTCAATATTTCTGTCCGTCAGGATTGAGTGCCGAACAGGAAGCGGAACTGAGCGAACTGACGATCGCCGCTTGGCGCGCGCAGGGTTGCAGCGGCTGGGGCCGCGTAGATGTGATGATGGGCAGTGATGGTCGTTTCTATCTGCTGGAAGTCAACACGTCACCTGGAATGACCAGCCATAGCTTGGTGCCTATGGCGGCAAAACAGGCCGGGATGACCTTCTCGCAGCTTGTGGCGCGCATTCTGGATCTGGCGAACTGATATGTCCCAAGCTGCTCTGAATGTCCGTAACCGCGAAGCGCAGGGAAAAGCGCGCACCGGGCGCAGCAACGGCTCACGCCTTGCCGGGATGATTTTTCTGGCGATGGTACTGGGCGTGATGCTGACTGGTGGGGTTGTGGTGCTGAAATGGATGAACGATGCCTCTCAGTTGCCGCTGTCAAAGCTGGTGGTCACCGGGCAGACGCATTACACCACCAATGATGACATCCGCCAAGCGATTTTGTCGCTTGGCGAACTTGGCACTTTTATGTCTCAGGATGTGGATGTTATTCAGCAGCAGATTGAGCGCTTGCCTTGGATCCAGCAGGTAAGCATGCGCAAACAGTGGCCGAACGAATTAAAAATTTATCTGGTTGAGTATGTTCCGGTTGCACGCTGGAATGATGTGCATATGGTTGATGCAGAAGGAAAATCATTCAGCATCCCGGCCAGTTATCTCGGTAAAGAAAATATGCCGATGCTGTATGGCCCGGAAGGCAGCGAATCTGAAGTGTTAACCGGCTACCACCAGATGAGTAACGCGCTGGCGGCCAGCAAATTGAAATTAAAGGCGGCGTCCATGACCGCAAGGCGTTCATGGCAGCTGGTGTTAGATGATGACACGCGTCTGGAGCTAGGGCGTAACGAGGATATGAAACGTCTGCAGCGTTTCATCGAGTTACTGCCTACCCTGCAACGGCAGGGCCAGATGGAGAATAAATGTATCAGCTACGTAGACCTGCGTTACGACTCTGGCGCGGCAGTAGGATGGGTACCGGCACCGATGGCAGCCGCTGAAAGTAATCAGCAATAGCAACAGAATCAGGCACAGGCTAAACAACAATGATCAAGTCGACGGACAGAAAACTGGTAGTTGGACTCGAGATAGGCACCGCAAAGGTTGCCGCCTTGGTAGGGGAAGTTCTGCCTGATGGCATGGTTAATATTATCGGGGTGGGCAGCTGCCCGTCTCGCGGGATGGATAAAGGCGGCGTTAACGACTTGGAATCGGTAGTAAAATGTGTTCAGCGCGCTATCGATCAGGCCGAACTGATGGCAGACTGTCAGATTTCGTCGGTTTACCTTGCATTATCGGGCAAACATATCAGCTGCCAAAACGAAATAGGGATGGTTCCTATTTCCGAAGAGGAAGTGATGCAGGAAGATGTGGAAAATGTGGTACATACCGCTAAATCTGTCCGTGTTAGCGATGAACACCGCATCCTCCATGTTATTCCGCAAGAATATGCGATCGACTATCAGGAAGGGATCAAAAACCCGGTCGGTTTATCGGGCGTGCGCATGCAGGCGAAAGTGCACCTTATCACCTGCCACAACGATATGGCAAAAAACATCGTCAAAGCAGTTGAGCGTTGTGGCCTGAAAGTTGACCAACTGATTTTTGCCGGTCTGGCATCGAGCTTTGCCGTGCTGACCGAAGATGAGCGCGAGCTGGGCGTCTGCGTAGTAGATATCGGCGGCGGTACAATGGATATCGCCGTTTACACCGGCGGCGCACTGCGCCACACGAAGGTTATCCCGTACGCGGGCAACGTGGTGACCAGCGATATCGCTTATGCCTTCGGCACTCCGCCAACCGACGCAGAAGCGATCAAAGTGCGTCACGGCTGCGCGCTGGGTTCGATTGTTGGCAAAGACGAAAACGTAGAAGTGCCAAGCGTGGGTGGGCGTCCACCGCGCAGCCTGCAGCGCCAGACGCTGGCTGAAGTAATTGAGCCGCGTTACGCCGAGCTGCTGAACCTAGTGAATGACGAAATTTTGCAGTTGCAGGAGCAGCTTCGCCAGCAGGGCGTGAAACATCACCTCGCGGCCGGCATTGTTTTGACCGGCGGCGCGGCACAGATTGAAGGATTGGCGGCTTGCGCCCAGCGTGTCTTCCACACGCAGGTGCGTATCGGACAGCCGCTGAACATTACAGGATTAACGGATTACGCGCAGGAGTCTTACTACTCAACGGCAGTGGGCTTACTGCACTACGGAAAAGAGTCTCACCTTAACGGTGAAGCAGAAATAGAAAAAAGAGCCTCAGTGGGCAACTGGTTCAAGAAAATCAACAGCTGGCTGAGAAAAGAGTTTTAATTTTTACCATAGGGGATCATGTTAGACTTATTTAGTGATCTCCAAGGGAACAGGCACATAACGGAGAGAAATTATGTTTGAACCAATGGAATTAACCAATGACGCGGTGATTAAAGTCATCGGCGTCGGCGGCGGCGGCGGTAACGCGGTAGAGCATATGGTGCGTGAGCGTATCGAAGGCGTTGAGTTCTTCGCGGTGAATACCGATGCTCAGGCATTGCGTAAAACTGCGGTAGGCCAGACGATTCAGATCGGTAACGGAATTACTAAAGGTCTGGGCGCTGGCGCAAACCCGGAAGTCGGCCGTAACTCCGCCGAAGAGGATCGTGAAGCACTGCGTCAGGCACTGGAAGGTGCAGATATGGTATTTATCGCTGCGGGTATGGGCGGTGGTACCGGAACGGGTGCTGCGCCAGTAGTGGCTGAAGTTGCTAAAGACCTCGGTATTCTGACCGTTGCAGTGGTGACTAAGCCATTCAACTTTGAAGGCAAAAAGCGCATGGCCTTTGCCGAACAGGGGATTGCCGAGCTGTCTAAGCACGTCGACTCCCTGATCACCATTCCAAACGACAAGCTGCTGAAAGTGCTGGGTCGCGGTATCTCTCTGCTGGACGCGTTCGGCGCGGCTAATGACGTGCTGAAAGGCGCGGTGCAGGGTATCGCAGAACTGATCACCCGTCCGGGCCTGATGAACGTCGACTTTGCTGACGTGCGCACCGTGATGTCTGAAATGGGCTACGCGATGATGGGTTCTGGCGTGGCCTGTGGTGAAGACCGTGCGGAAGAAGCGGCAGAAATGGCGATCTCCAGCCCACTGCTGGAAGATATCGACCTGTCTGGCGCACGCGGCGTGCTGGTTAACATCACTGCCGGCTTCGACCTGCGTTTGGATGAGTTCGAAACCGTGGGTAACACCATCCGCGCCTTCGCTTCAGACAATGCAACCGTGGTTATCGGGACTTCCCTTGACCCGGAAATGAACGACGAACTGCGTGTGACCGTGGTTGCTACCGGTATCGGCATGGACAAACGTCCAGAAATTACGCTGGTGACCAATAAGCAGACGACTCAGCCAGTCATGGACCACCGTTACCAGCAGCACGGTATGGCCCCGCTGCCACAGGAGCAGAAACCTGCGGCGAAAGTGGTCAATGATCCGGGCACACAGACTAACAAAGAGCCTGATTATCTAGACATTCCAGCCTTCCTGCGTAAGCAGGCAGACTAGGAATAACCCGAGAAATTGGAACTCATCGCTCTTTGTGTTAAACTGTTCGCCCGTCAGTGGAATAAAGTGGTGGTCGGATGGCTAATTTTTGCGAGGTGATGCGATGATCAAACAACGGACATTAAAACGTATTGTTCAGACGACTGGCGTCGGGTTACATACCGGCAAGAAAGTCACGCTGACGTTACGCCCTGCGCCGACTAATACCGGAGTCATCTATCGTCGCACTGACTTGAAGCCACCGGTTGATTTCCCGTCTGATGCCAAATCCGTGCGTGATACCGTGCTCTGTACTTGCATGGTTAATGAGCATGACGTACGTATTTCGACAGTCGAACACCTGAATGCAGCCCTTGCAGGCCTTGGCATTGATAATATTGTGGTGGAAGTGAACGCGCCTGAAATTCCAATTATGGATGGCAGCGCCGCGCCCTTTATCTATCTGCTGATGGACGCAGGTATTGAAGAGCTGAATAGCGCCAAGAAGTTTGTTCGTATTAGGCAGCCTGTCCGGGTTGAGGATCGCGACAAATGGGCTGAGTTTACGCCGTACAATGGTTTCTCACTAGATTTTACCATTGACTTTAATCACCCGGCGATTGACTCCAGCTCCCAGCGCTACCGCATGGAATTTTCTGCGGAAGCTTTCGCGCGTCAGATCAGTCGTGCTCGTACTTTCGGCTTCATGCGTGACATCGAGGCATTGCAGTCCCGTGGCCTGTGCCTCGGCGGCAGCTTTGATTGCGCAATCGTGGTAGATGACTACCGCGTATTGAACGAAGATGGTCTGCGTTTTGAAGATGAATTTGTGCGTCATAAAATGCTCGATGCTATCGGTGACCTGTACATGTGTGGTCACAACATCGTTGGTGCGTTTACCGCGTTCAAATCTGGTCATGCGCTGAACAATAAGCTGTTGCAGGCTGTTCTGGCTAAGCAAGAAGCATGGGAATGGGCAACGTTTGAAGACGAAGCAACACTCCCGGTGACATTCAAGGCACCAAATCTAGTTCTGGCGTAAGCCTGAACCTACAACCTACTTATTACGACTGGTTGAGCTGGTACTCTCTCTGGCCAGTGAGGCCAGTCGTTCTAATATTTTCTTCAGTTTTTCCGGGCTTTGGCTCGCGACACTACGTAAAATCTCTGCGCTATGCTCACTCAGCTGTCTTAAAAGCGGTTTTTCTGCGTCTTTTGCTCGAGTGCTATTTTCTTGCACAGATTCCTGACCTTTTGCCGCCAGCGATGGATTTATCCTGATGTCGATTGACGTCAATGATGGTAATATTTGCGCACGTAAAGCTGACAGCAAGCTGGACTGTTCGTAGCGTAAGCGTGTCAACCAGTTAGCATTAGCCGTTTCGATCACCAGAACGCTCTGACGAAAGTTTGCCACGCGGCACCAGGGATGCAGTTGGGCAGGAAGAATGCCCTGCACTGCGCGGTTCAGTTTGTTCAGAGCAATCGCTCGCTGCTGCACGTTTTGCAGCGCACTCTTCTCCTGAGCATGGTCGAAAAAACTTTCAATTGATTGTGGGCGACTATCGCGCATAGCAAGCTCCGGCGGAACATAGTGATCGATATTCTTAATCGTTGGCGACAATTTGGTAGACGTTATTTGTGGCCGCATCTCCTGTTGGGGATGGTCGCGGCGAGTCTTGCCCTGCTGCACGCGTCAGCGCACGATCGCCCTACCTTAGCAGAAACTTCGTCGCGAAGCCTGAATATTGGCACGGCGGTGCGTTTTGATAGTCTGGCGCTGCTGGAGAGTGCGCGTCGCCTATCATTCAGCGTAGATTACTGGCATCAGCACGCAATCCGCACGGTTATCCGTCACCTGTCATTTACGCTTACGCCATCGGATTCCCCAGTGGCGGAAGAGACCCAGCCGCTTGAAGCCCACAAGCTGGCGCTGCTCGACACCCTTAATTCGCTGCTGACCCATGAAGCGAAGCCGCCGGTCATCATTCGCACCAAGGCCCAACGCCAAGTTAACGCCGTTCCCCGCCATCAAACCGGCCTTTGGCTGGCGCAGGTCCACGGCATTCGCGCCGGACCGCTGCACTTAATTCATAACAACCATTCTGTTTAAAATTAAACGCTAAGTGTACATCGTCAACCACGGTGGCTGAGAGAATTATTTATTATGTTAATCAAATTATTAACCAAATTTTTTGGTAGTAGTAATGATCGCACGCTGCGCCGTATGCGCAAAGCTGTAGAGCTGATCAACAAGATGGAACCCGATTTCGCTAAGCTGTCTGACGACGAGCTGAAAGAGAAAACCGTTGAGTTCCGCGCACGCTTGGAGAAAGGCGAAGAGCTGGAAAGCCTGATCCCGGAAGCATTCGCCACCGTGCGTGAAGCGAGTAAACGCGTATTCGGCATGCGCCACTTTGACGTGCAGCTGCTGGGCGGTATGGTACTGAATGACCGCTGCATCGCCGAGATGCGTACCGGTGAGGGTAAAACCCTGACGGCAACGCTGCCAGCCTATCTTAATGCGCTTAGCGGCAAGGGCGTCCACGTGGTTACCGTGAACGACTACTTGGCCCAGCGTGACGCCGAAAACAACCGCGCGCTGTTCGAATTTCTCGGCCTGAGCATTGGTATCAACCTGCCGGGCATGCCGTCTTCGGCCAAGCGTGCCGCCTATGCCGCCGACATCACCTACGGCACCAACAACGAATATGGTTTTGACTACCTGCGCGATAACATGGCGTTTAGCCCAGAAGATCGCGTGCAGCGCAAGCTGAACTATGCGCTGGTGGATGAGGTTGACTCCATTCTGATCGATGAAGCGCGTACGCCGTTGATCATCTCCGGCCCGGCAGGTGATAGCTCTGAACTGTGCATCCAGGTGAACAAAATCATTCCGCGCCTGATCCGTCAGGAGAAAGAGGATTCCGACACTTTTCAGGGCGAAGGCCACTTCTCCGTTGATGAGAAAGCGCGCCAGGTTCACCTGACCGAACGTGGTCTGGTTGCCGTTGAAGAGCTGATGGTCAGCGAAGGCATTATGCAAGAGGGCGAATCCCTCTACTCGCCGGGCAACATCATGATGATGCACCACGTCACCGCCGCACTGCGCGCGCACGTGCTGTTCACCCGCGACGTTGATTATATCGTTAAAGATGGCGAAGTGATCATCGTTGATGATCACACCGGTCGTACCCTGCAGGGGCGTCGCTGGTCTGACGGCCTGCATCAGGCGGTGGAAGTCAAAGAGGGCGTGGAAATTCAGAACGAAAATCAGACGCTGGCCTCGATCACCTTCCAGAACTACTTCCGTCTGTATAACAAACTGGCCGGGATGACCGGTACCGCCGATACCGAAGCGTTTGAATTCAGCTCAATCTACAAGCTGGACACCATTGTAGTGCCGACGAACCGCCCAATGGTGCGTAAGGATCTGCCGGATCTGGTCTACATGACCGAAATGGAGAAAATCGGCGCGATCATCGAAGATATCCGCGAGCGTACCGCTAACGGTCAGCCGGTGCTGGTCGGTACTATTTCGATTGAAAAATCAGAAGTGGTGTCTGATGAGCTGAACAAAGCGGGCATCAAACACGAAGTGCTTAACGCCAAATTCCACGCCCGCGAAGCGGATATCGTGGCGCAGGCGGGTCAGCCTTCAGCCGTGACCATTGCTACCAACATGGCCGGTCGCGGTACCGACATCGTGCTGGGCGGCAGCTGGCAGGCAGAGATTGCGGCGCTTGAAAATCCAACCGCAGAGCAGATTGAAGCCATTAAGAGCGCGTGGAAAGTTCGCCACGAGGCGGTGCTGGCGTCAGGCGGTCTGCATATTATTGGTACGGAACGCCATGAATCACGCCGTATCGATAACCAGCTGCGCGGCCGTTCAGGTCGTCAGGGCGATAACGGTTCATCCCGTTTCTACTTGTCAATGGAAGATGCCCTGATGCGTATTTTCGCCTCGGATCGCGTCACCAACATGATGCGTAAACTGGGTATGAAACTAGGCGAAGCGATTGAGCACCCTTGGGTGACCAAAGCAATTGCTAATGCCCAGCGCAAAGTGGAAAGCCGCAACTTTGATATCCGTAACCAGCTGCTGGAGTACGATGACGTTGCCAGCGACCAGCGCCGTGCCATCTACACCCAGCGTAACGAACTGCTCGATGTCTCTGACGTGTCAGAAACTATCGCCAGCATTCGCGAAGACGTGTTCAAAGCCACCATTGATGGCTATATCCCACCGCAGTCTCTGGAAGAGATGTGGGATGTTGCTGGCCTGCAGGAGCGCCTGAGCAACGATTTCGACCTCAATCTGTCGATTGCCGAGTGTCTGGATAAAGAGCCGGATCTGCATGAAGAGACGCTGCGTGAGCGCATCATGGAAGAGGCGAAAGCCCAGTATCAGCGCAAAGAAGAAGTGGTTGGCGAGGAGATGATGCGCAACTTCGAAAAAGGCGTGATGCTGAAAACGCTGGACTCGCTGTGGAAAGAGCACTTGGCGGCGATGGATTATCTGCGTCAGGGTATCCATCTGCGTGGCTACGCGCAGAAAGATCCAAAGCAGGAGTACAAACGTGAGTCCTTCGCGATGTTCGCCGCAATGCTGGAGTCGCTGAAGTACGAAGTGATCAGCACCCTGAGCAAGGTTCAGGTGCGTATGCCGGAAGAGATTGAGCAGATGGAAGAGCAGCGCCGTCAGGAAGCTGAACATCTGGCACAGCAGCAGCTGAGCCACGCTGATGCCGATACGGAAGCCGCGCAGTCACTCTCTGAGCAGACTGGCGAGCGTAAAGTGGGGCGCAATAACCCCTGCCCATGCGGTTCCGGTAAGAAATATAAGCAGTGTCACGGTCGTCTGGTTTAACCCGCAGCACGGCAACATCGAAAGGCGGCTATGCCGCCCTGATGTCATGCCGCAGCGGATAATGCTGCGGCTTTTTTTGCCGCGACTGAGGGAGGTATTTGGGCACTATTGCAAAGTTATTGATGAGT", "alphabet": "DNA"}, "features": [{"location": "[2:164](+)", "type": "CDS", "id": "<unknown id>", "qualifiers": {"locus_tag": ["ctg445_1"], "transl_table": ["11"], "translation": ["SRTAPYFFTVKMWYFLSSLKVCKNFLPLFISLFLNSLLRRFVYNSPAFYLTKK"]}}, {"location": "[284:443](+)", "type": "CDS", "id": "<unknown id>", "qualifiers": {"locus_tag": ["ctg445_2"], "transl_table": ["11"], "translation": ["MFRGATLVNLDSKGRLAVPTRYRETLIEESQGQMVCTIDLHQPCLLLYTLPE"]}}, {"location": "[539:743](+)", "type": "CDS", "id": "<unknown id>", "qualifiers": {"locus_tag": ["ctg445_3"], "transl_table": ["11"], "translation": ["MDNTGRLLLANTLRQHAILTKKVMLVGQFNKFELWDEQTWYQQVKDDIDAEQSSQEPLSERLQDLSL"]}}, {"location": "[772:1687](+)", "type": "CDS", "id": "<unknown id>", "qualifiers": {"locus_tag": ["ctg445_4"], "transl_table": ["11"], "translation": ["VLLDEAVSSLNIKSDGIYIDGTFGRGGHSRLILSQLGRQGRLYAIDRDPQAISAAAEIDDPRFSIIHGPFSALAEYTEKRGLKGKIDGILLDLGVSSPQLHDAERGFSFMRDGPLDMRMDPTCGESAAEWLLKAEESDIAFVLKTFGEERFAKRIARAIVERNRKQPMARTKELTEVIYIATPVKDKFKHPATRSFQAIRIWVNSELKEIEQALKGALSALAPGGRLSIISFHSLEDRIVKRFMREQSRGPQVPHGLPITEAQLSCVGGRQLKALGKMMPGDSEVADNPRARSSVLRIAERTAS"]}}, {"location": "[1683:2037](+)", "type": "CDS", "id": "<unknown id>", "qualifiers": {"locus_tag": ["ctg445_5"], "transl_table": ["11"], "translation": ["MIGNERHNLPGVIGGDLLRHGKIALILMIAVLVTAVTVVTTAHKTRLLTTQREQLVLERDALDIEWRNLILEENALGDHSRVERTATEKLQMQHVDPLQENIVVQQLRTPGLNESRK"]}}, {"location": "[2020:3787](+)", "type": "CDS", "id": "<unknown id>", "qualifiers": {"locus_tag": ["ctg445_6"], "transl_table": ["11"], "translation": ["MRAANKTQKSKRTEDQASFVSWRFALLCGCIFLALSGLLLRVAYLQVINPDRLVREGDMRSLRVQAVPTSRGMISDRAGRPLAVSVPVNAIWTDPKELQDKGGITLDSRWKALSDALSIPLSQLAARVNANPNGRFVYLARQVNPAIGDYVKKLKLPGIFLREESRRYYPAGQVTSHLIGFTNIDGQGIEGVEKSFDKWLTGQPGERTVRKDRNGRVIEDISSVDSQAAHNLALSIDERLQAQVYRELNNAVAFNKAESGSAVLVDVNTGEVLAMANSPAYNPNNLSGTTKDVMRNRAITDIFEPGSTVKPMVVMTALQRGVVREGSVLNTVPYRINGHEIKDVARYSELTLTGVLQKSSNIGVSRLALAMPSNALVDTYSRFGFGKATNLGLVGESSGIYPQKQRWSDIERATFSFGYGLMVTPLQLARVYATMGSYGIYRPLSITKVDPPVAGQRVFPEPLVRIVLHMMESVALPGGGGVKAAIKGYRIAIKTGTAKKVGPDGKYVNKYIAYTAGVAPASNPRFALVVVINDPQAGKYYGGAVSAPVFGSIMGSVLRTMNVEPDAIPTGDKSEMVTNKNEGSSDRS"]}}, {"location": "[3773:5261](+)", "type": "CDS", "id": "<unknown id>", "qualifiers": {"locus_tag": ["ctg445_7"], "transl_table": ["11"], "translation": ["VTDHNLRDLLTPWVPAAPDRLLRKMTLDSREAASGDLFVAVKGHAADGRLFILQAIAQGVAAVIADAEGEAEDGQIVEMHGVPVIYLAQLSQRLSALVGRFYQQPGEKLKLIGVTGTNGKTTTTQLLAQWAQLLGETGAVMGTVGNGVYGQLIPAENTTGSAVDVQHLLASLVNKGTTLAAMEISSHGLVQHRVAALPFAAAAFTNLSRDHLDYHGDMARYEAAKWLLFSGHKVTQAIINADDEVGLRWLQQLPDAVAVTIKNNLQLGCHDRWVKATEVRYHDGGASVRFESSWGKDEIDSRLMGAFNVSNLLVALATLLSLDYPLAALVATAGQLLPVTGRMEVFSTPGKPTVVVDYAHTPDALEKALSAARLHCKGQLWCLFGCGGDRDKGKRPLMGAIAEQFADVVVITDDNPRSEDPAAIVADVLTGLLDPGRARVVMDRAQAVTNAVMQAQEGDIVLVAGKGHENYQIIGSQSLDYSDRVTVAHLLGVIA"]}}, {"location": "[5257:6619](+)", "type": "CDS", "id": "<unknown id>", "qualifiers": {"locus_tag": ["ctg445_8"], "transl_table": ["11"], "translation": ["MIAFTLQQLAEITGGTLYGADRSITEVTTDTRKVSAGCLFIALKGERFDAHDFVGNAISAGCLALLMGKHLHVAVAQVVVADTRIALGQIAGWVRHQSTARIVALTGSSGKTSVKEMTAAILRECGETLYTAGNLNNDIGVSLTLLRLTEAHQYAVIELGANHQGEIAYTTELTRPETALVNNLAASHLEGFGTLAGVAKAKGEIFNGLPLHGTAIINSDSNDWPHWQQTLHGKTVWRFSPEQQADCDFSASKVMFSAKSTHFTLHSPQGDIAITLPLPGRHNIANALAATALALSVGAPLTAVQQGLSQLKAVPGRLFPIALGDDKLLLDDSYNANVGSMTAAAQELAEMTGYRVMIVGDMGELGEKAAECHRQVGEAARLVGIDKVLSVGTLSQGISDASGVGEHFTEKAALSARALALLSQHSHITVLVKGSRSAAMEQVVQTLQEKGTC"]}}, {"location": "[6612:7695](+)", "type": "CDS", "id": "<unknown id>", "qualifiers": {"locus_tag": ["ctg445_9"], "transl_table": ["11"], "translation": ["MLVWLAEHLVSLYSGFNVFSYLTFRAIVSLLTALFISLWMGPRMIARLQEMSFGQVVRNDGPESHFSKRGTPTMGGIMILTSITISVLLWAYPSNPYVWCVLFVLVGYGIVGFVDDYRKVVCKDTKGLIARWKYFWQSVIALGAAFVMYMIGKDTPATELVVLFFKDVMPQLGLLYLLLAYFVIVGTSNAVNLTDGLDGLAIMPTVFVAAGFALVAWATGNVKFAEYLHIPYLRHAGELVIVCTAIVGAGLGFLWFNTYPAQVFMGDVGSLALGGALGTIAVLLRQEFLLVIMGGVFVVETLSVILQVGSFKLSGQRIFRMAPIHHHYELKGWPEPRVIVRFWIISLMLVLIALATLKVR"]}}, {"location": "[7697:9014](+)", "type": "CDS", "id": "<unknown id>", "qualifiers": {"locus_tag": ["ctg445_10"], "transl_table": ["11"], "translation": ["MADYQGKKVVIIGLGLTGLSCVDFFVARGVTQRVMDTRVVPPGLEKLPKEVERWLGSLNDDWLLAADLIVASPGMALAHPSLMAAADAGVEIVGDIELFCREAQAPIVAITGSNGKSTVTTLVGEMAKAAGWLVGVGGNIGLPALMLLDQPAQLYVLELSSFQLETTTSLRAAAATILNVTEDHMDRYPLGMQQYRAAKLRIYENAAVCVVNADDEMTMPVRGADARCVSFGADVGDYHLNHQQGSIWLRVKGEKVLNTDEMHLIGEHNYTNALPALALADAIDLPRASSLKALTAFAGLPHRFQLVRKHNGVRWINDSKATNVGSTEAALKGLQVKGTLHLLLGGDGKSADFSALAPYLQGERIRIWCFGRDGAELAELRPEIAVQTETLAEAVQQIKTALQPSDLVLLSPACASLDQFKNFEQRGDVFAQLAREAD"]}}, {"location": "[9013:10219](+)", "type": "CDS", "id": "<unknown id>", "qualifiers": {"locus_tag": ["ctg445_11"], "transl_table": ["11"], "translation": ["MCIPSLSLANGISDLLRNWVMGSRESDANSMVLYDRTLLWLTFGLAIIGFVMVTSASMPVGQRFNDDLYFAKRDAFYILLAMGMALVTLRVPMDFWQRYSNIMLLGTVAMLVLVLVVGSSVNGASRWIALGSLRIQPAELSKLSLFCYLASYLVRKVEEVRNNFWGFCKPMGVMVALAVLLLAQPDLGTVVVLFVTTLAMLFLAGAKLWQFLAIIGSGIFAVCLLIVAEPYRMRRVTSFWNPWEDPFGSGYQLTQSLMAFGRGEFWGQGLGNSVQKLEYLPEAHTDFIFSIIGEELGYIGVVLAMLMVFFVAFRAMSIGRRALEIDQRFSGFLACSIGVWFSFQALVNVGAAAGMLPTKGLTLPLISYGGSSLIIMSTAIVFLLRIDYETRLAKAQAFTRG"]}}, {"location": "[10222:11281](+)", "type": "CDS", "id": "<unknown id>", "qualifiers": {"locus_tag": ["ctg445_12"], "transl_table": ["11"], "translation": ["MTEKRLMVMAGGTGGHVFPGLAVAHHLMAQGWQVRWLGTADRMEADLVPKHGIEIDFIRISGLRGKGIKALLEAPLRIFNAWRQARAIMKAWQPDVVLGMGGYVSGPGGLAAWSCGIPVVVHEQNGIAGLTNKWLAKIASKVMQAFLGAFPKAEVVGNPVRTDVLALPLPAVRLAGRKGPTRVLVIGGSQGARVLNQTMPQVAAKLGNSIRLWHQVGKGALDEVNQSYIQVNQTQHKVSEFIDDMAAAYAWADVVVCRSGALTVSEVAAAGLPAIFVPFQHKDRQQYWNALPLEQAGAAKIHEQPQFTSEVVAATLAGWDRATLLNMAEKARAVAIPDATERVAAEVSKAAK"]}}, {"location": "[11328:12804](+)", "type": "CDS", "id": "<unknown id>", "qualifiers": {"locus_tag": ["ctg445_13"], "transl_table": ["11"], "translation": ["MNTQQLAKLRSIVPEMRRVRHIHFVGIGGAGMGGIAEVLANEGYEISGSDLVPNAVTQHLSALGATIYFNHCPENVSDASVVVVSTAVSQDNLEVVAAREARIPVIRRAEMLAELMRFRHGIAVAGTHGKTTTTAMVSSIYAEGGLDPTFVNGGLVKAAGTHARLGSSRYLIAEADESDASFLHLQPMVAIVTNIEADHMDTYQGDFENLKQTFINFLHNLPFYGRAVMCVDDAVIRDLIPRVGRQITTYGFRNDADVRVENYEQRGAQGFFTLVRHDKPLMHVTLNAPGCHNALNAAAAVAVATEEGIEDDEILSALLSFQGTGRRFDFLGEYPLAEVNGQVGSAMLVDDYGHHPTEVDVTIKAARTGWPDKNLVMIFQPHRYTRTRNLYDDFANVLSQVDVLLMVDVYAAGEAPIPGADSRSLCRTIRGRGKVDPILVSDHNAVLEMLLPKLTGNDLILVQGAGNVGRIARTLAELKLQPQTNKEENHG"]}}, {"location": "[12796:13717](+)", "type": "CDS", "id": "<unknown id>", "qualifiers": {"locus_tag": ["ctg445_14"], "transl_table": ["11"], "translation": ["MAEKIAVLLGGTSAERDVSLLSGAAVLQGLQDAGIDSHPVDIRDFPLMRLKEEGFAKAFIALHGRGGEDGTLQGMLEFLQIPYTGSGVMASAITMDKLRSKYLWQGCGLPVAPFVALTRAQMDEGLTAEELASIDALGLPLFVKPSREGSSVGISRVNEAYQFPAALDEAFRHDDEVLVEAFLSGPEYTVGVIGDQILPSIRIKTASEFYDYEAKYISDNTQYFCPSGLSAEQEAELSELTIAAWRAQGCSGWGRVDVMMGSDGRFYLLEVNTSPGMTSHSLVPMAAKQAGMTFSQLVARILDLAN"]}}, {"location": "[13718:14531](+)", "type": "CDS", "id": "<unknown id>", "qualifiers": {"locus_tag": ["ctg445_15"], "transl_table": ["11"], "translation": ["MSQAALNVRNREAQGKARTGRSNGSRLAGMIFLAMVLGVMLTGGVVVLKWMNDASQLPLSKLVVTGQTHYTTNDDIRQAILSLGELGTFMSQDVDVIQQQIERLPWIQQVSMRKQWPNELKIYLVEYVPVARWNDVHMVDAEGKSFSIPASYLGKENMPMLYGPEGSESEVLTGYHQMSNALAASKLKLKAASMTARRSWQLVLDDDTRLELGRNEDMKRLQRFIELLPTLQRQGQMENKCISYVDLRYDSGAAVGWVPAPMAAAESNQQ"]}}, {"location": "[14560:15817](+)", "type": "CDS", "id": "<unknown id>", "qualifiers": {"locus_tag": ["ctg445_16"], "transl_table": ["11"], "translation": ["MIKSTDRKLVVGLEIGTAKVAALVGEVLPDGMVNIIGVGSCPSRGMDKGGVNDLESVVKCVQRAIDQAELMADCQISSVYLALSGKHISCQNEIGMVPISEEEVMQEDVENVVHTAKSVRVSDEHRILHVIPQEYAIDYQEGIKNPVGLSGVRMQAKVHLITCHNDMAKNIVKAVERCGLKVDQLIFAGLASSFAVLTEDERELGVCVVDIGGGTMDIAVYTGGALRHTKVIPYAGNVVTSDIAYAFGTPPTDAEAIKVRHGCALGSIVGKDENVEVPSVGGRPPRSLQRQTLAEVIEPRYAELLNLVNDEILQLQEQLRQQGVKHHLAAGIVLTGGAAQIEGLAACAQRVFHTQVRIGQPLNITGLTDYAQESYYSTAVGLLHYGKESHLNGEAEIEKRASVGNWFKKINSWLRKEF"]}}, {"location": "[15890:17045](+)", "type": "CDS", "id": "<unknown id>", "qualifiers": {"locus_tag": ["ctg445_17"], "transl_table": ["11"], "translation": ["MFEPMELTNDAVIKVIGVGGGGGNAVEHMVRERIEGVEFFAVNTDAQALRKTAVGQTIQIGNGITKGLGAGANPEVGRNSAEEDREALRQALEGADMVFIAAGMGGGTGTGAAPVVAEVAKDLGILTVAVVTKPFNFEGKKRMAFAEQGIAELSKHVDSLITIPNDKLLKVLGRGISLLDAFGAANDVLKGAVQGIAELITRPGLMNVDFADVRTVMSEMGYAMMGSGVACGEDRAEEAAEMAISSPLLEDIDLSGARGVLVNITAGFDLRLDEFETVGNTIRAFASDNATVVIGTSLDPEMNDELRVTVVATGIGMDKRPEITLVTNKQTTQPVMDHRYQQHGMAPLPQEQKPAAKVVNDPGTQTNKEPDYLDIPAFLRKQAD"]}}, {"location": "[17148:18066](+)", "type": "CDS", "id": "<unknown id>", "qualifiers": {"locus_tag": ["ctg445_18"], "transl_table": ["11"], "translation": ["MIKQRTLKRIVQTTGVGLHTGKKVTLTLRPAPTNTGVIYRRTDLKPPVDFPSDAKSVRDTVLCTCMVNEHDVRISTVEHLNAALAGLGIDNIVVEVNAPEIPIMDGSAAPFIYLLMDAGIEELNSAKKFVRIRQPVRVEDRDKWAEFTPYNGFSLDFTIDFNHPAIDSSSQRYRMEFSAEAFARQISRARTFGFMRDIEALQSRGLCLGGSFDCAIVVDDYRVLNEDGLRFEDEFVRHKMLDAIGDLYMCGHNIVGAFTAFKSGHALNNKLLQAVLAKQEAWEWATFEDEATLPVTFKAPNLVLA"]}}, {"location": "[18081:18525](-)", "type": "CDS", "id": "<unknown id>", "qualifiers": {"locus_tag": ["ctg445_19"], "transl_table": ["11"], "translation": ["VQQRAIALNKLNRAVQGILPAQLHPWCRVANFRQSVLVIETANANWLTRLRYEQSSLLSALRAQILPSLTSIDIRINPSLAAKGQESVQENSTRAKDAEKPLLRQLSEHSAEILRSVASQSPEKLKKILERLASLARESTSSTSRNK"]}}, {"location": "[18687:19137](+)", "type": "CDS", "id": "<unknown id>", "qualifiers": {"locus_tag": ["ctg445_20"], "transl_table": ["11"], "translation": ["MVAASLALLHASAHDRPTLAETSSRSLNIGTAVRFDSLALLESARRLSFSVDYWHQHAIRTVIRHLSFTLTPSDSPVAEETQPLEAHKLALLDTLNSLLTHEAKPPVIIRTKAQRQVNAVPRHQTGLWLAQVHGIRAGPLHLIHNNHSV"]}}, {"location": "[19281:21894](+)", "type": "CDS", "id": "<unknown id>", "qualifiers": {"locus_tag": ["ctg445_21"], "transl_table": ["11"], "translation": ["MEPDFAKLSDDELKEKTVEFRARLEKGEELESLIPEAFATVREASKRVFGMRHFDVQLLGGMVLNDRCIAEMRTGEGKTLTATLPAYLNALSGKGVHVVTVNDYLAQRDAENNRALFEFLGLSIGINLPGMPSSAKRAAYAADITYGTNNEYGFDYLRDNMAFSPEDRVQRKLNYALVDEVDSILIDEARTPLIISGPAGDSSELCIQVNKIIPRLIRQEKEDSDTFQGEGHFSVDEKARQVHLTERGLVAVEELMVSEGIMQEGESLYSPGNIMMMHHVTAALRAHVLFTRDVDYIVKDGEVIIVDDHTGRTLQGRRWSDGLHQAVEVKEGVEIQNENQTLASITFQNYFRLYNKLAGMTGTADTEAFEFSSIYKLDTIVVPTNRPMVRKDLPDLVYMTEMEKIGAIIEDIRERTANGQPVLVGTISIEKSEVVSDELNKAGIKHEVLNAKFHAREADIVAQAGQPSAVTIATNMAGRGTDIVLGGSWQAEIAALENPTAEQIEAIKSAWKVRHEAVLASGGLHIIGTERHESRRIDNQLRGRSGRQGDNGSSRFYLSMEDALMRIFASDRVTNMMRKLGMKLGEAIEHPWVTKAIANAQRKVESRNFDIRNQLLEYDDVASDQRRAIYTQRNELLDVSDVSETIASIREDVFKATIDGYIPPQSLEEMWDVAGLQERLSNDFDLNLSIAECLDKEPDLHEETLRERIMEEAKAQYQRKEEVVGEEMMRNFEKGVMLKTLDSLWKEHLAAMDYLRQGIHLRGYAQKDPKQEYKRESFAMFAAMLESLKYEVISTLSKVQVRMPEEIEQMEEQRRQEAEHLAQQQLSHADADTEAAQSLSEQTGERKVGRNNPCPCGSGKKYKQCHGRLV"]}}], "name": "gnlXKBPJEJPE_445", "description": "gnl|X|KBPJEJPE_445", "dbxrefs": [], "annotations": {"molecule_type": "DNA", "references": []}, "letter_annotations": {}, "areas": [], "original_id": "gnl|X|KBPJEJPE_445", "modules": {"antismash.detection.hmm_detection": {"record_id": "gnlXKBPJEJPE_445", "schema_version": 2, "enabled_types": ["T1PKS", "T2PKS", "T3PKS", "transAT-PKS", "hglE-KS", "prodigiosin", "PpyS-KS", "arylpolyene", "resorcinol", "ladderane", "PUFA", "NRPS", "CDPS", "RCDPS", "thioamide-NRP", "NAPAA", "mycosporine-like", "terpene", "lanthipeptide-class-i", "lanthipeptide-class-ii", "lanthipeptide-class-iii", "lanthipeptide-class-iv", "lanthipeptide-class-v", "lipolanthine", "thiopeptide", "thioamitides", "linaridin", "cyanobactin", "glycocin", "LAP", "lassopeptide", "sactipeptide", "bottromycin", "microviridin", "proteusin", "ranthipeptide", "redox-cofactor", "epipeptide", "cyclic-lactone-autoinducer", "spliceotide", "RaS-RiPP", "fungal-RiPP", "blactam", "2dos", "amglyccycl", "aminocoumarin", "NI-siderophore", "ectoine", "NAGGN", "butyrolactone", "indole", "nucleoside", "phosphoglycolipid", "melanin", "oligosaccharide", "furan", "hserlactone", "phenazine", "phosphonate", "guanidinotides", "other", "acyl_amino_acids", "PBDE", "betalactone", "tropodithietic-acid", "pyrrolidine", "crocagin", "NRP-metallophore", "methanobactin", "opine-like-metallophore", "aminopolycarboxylic-acid", "NRPS-like", "PKS-like", "transAT-PKS-like", "RiPP-like", "RRE-containing", "fungal-RiPP-like", "phosphonate-like"], "rule_results": {"schema_version": 4, "tool": "rule-based-clusters", "cds_by_protocluster": [], "outside_protoclusters": [], "multipliers": {"cutoff": 1.0, "neighbourhood": 1.0}}, "strictness": "relaxed"}}}, {"id": "gnlXKBPJEJPE_446", "seq": {"data": "TTCCAGCATGTATTACCGAACACTAGTTGTAACCTGCTGATTCCATGTTATGGATGTTCGCTGTTTTTCTGGGTTCGCAGCATAATCTCTATTTATTCAACAAAGCCGTAGACTGATTGCAAATTTATCTTTATGTAAACCCGAGTAATATTTTTACCTGACGCTGATTGGACTTTTTTTAGCCAGTCCCACGCGATTAGGGTGGCTCAGCGCCACAGCTTGCGGTGCTACCGCCGAAATCAGCGAGGTTGAAAACCGTTGGTTGGCGATTGCCGACGTGCCTGAGAAAGCCGAAATAAAGGCGGAAGCTGAGGCCGAAGCGAAACCTGATGCAGTGGCCGATGCCAAAGCCACTGCCGAACCCGCTGCCGCAGCAGATTGGCTACGTGCTGCTGAAAGCTGGGGTAAAGAGTGAGCTATATGACGGCACTCTGCGCAGCGATCGTCCGTGCCCGCGCAGCAAAAATAATAACGGACAGAGTAAAGTCTGTAGCAATAATGATACGGCGACCTGGATCTTGGGATAGTCGCTGGGCGCGCTAAAGCCTGCTGCCAGGGAGGGCAGCAGCAGTCCCATCCACCCTCTAGTGAAGCCCCTTTTTTTGCCAGCTGGCACACAGCCGAGACTAATAAATTCTGATGACGTTAGAACTTCCCGCTGACCCAGCCACTCCGGTCAGCACAGACAATCCCCTGATTACAGCAGCGTCACCGCTGCTGAATGCTATCGTGCAAATCCGCCTAGCGGCCACGCATGACGACCCCGCCGGTCTGCGCCATCAGCTGATCGACGAAATGCGCCAGTTCGAGACCCGCTGCAAGCAGGCAGCCATGCCGTTCGAGATGATCATCGGTGCCCGTTACTGCCTGTGTGCTGTGCTGGATGAAGCCACGGCGCAAACGCCATGGGGCAGCCGTGGCATCTGGTCCGGCAGCGGCCTACTGGTGACTTTCCATAATGAGAGCTGGAGCGGAGAGAAAGTTTTTCAGCTGCTGGCGCGGATTTCGCAAAACCCGGCGCAGCATCTCTGGCTGCTTGAATTGATCCACTACTGCTTACTGCTGGGATACGAGGGGTGCTATCGTGGCATGGATAATGGTCGCCTGCAGCGTGATACCGTTCGCACCCGGCTGGCGCATCTGATCGCCGACGTGCGCTGCACCGCCCCGCTGCCTCCACTCCAAGTGGCCGACGCCGCGCAGCACAATGCTCTGTGGCACCCGCTGGTGCCGCTGTGGGCCTGCACAACCATTGCGGCGTTTATCGCCTGCCTTATCTTTTCAGGTCTTAACTGGCGGCTGGGTAACACCGCCGAACCGCTGCTGAGCGCTATCTGGCAGGTACCGCTGCCGAAAGTGGTGGCCGGTCAGCGCGCTGCCGCTCCGCAGGCGCTGATTGATCTGCGCCAACGCCTGAGCGATCTAATTGCCGATCGCCAGCTCAACGTTACTGACAGCGCCAACGGTAGCAAGGTGATCATCGCCGCCGATCGCCTGTTTAGCTCGCCTGCTACCGTCCTGTCGCCGGAAGGTCGGGCGCTGGTGGCCCGTGTCGCCACGGCGATGGAGTCAGGTAAAGGCACGATTGTAGTCAGCGTGTTCACCGATGATCGGCATATTCGCTCCAGCCGCTTCTCCTCAAACTACGAATACTCTACCGCCCAGGCTTGCGCCATCAGCACCATGATGGCGCAGATGATCGCCCAGCAGGGGATCAGCATACGTACTCAGGGACGCGGGGACAGCGGTGCGCTGCTGCCTAACGACAGCCCGGAAAATCGGGCGCAGAACCGCCGTGTCGAAATCACACTGTTTGCTGCTCCGGATAGCGATGACAACAGCCCAACTACGGGGAAAAACTAAGTTGAAAACCTTTTTCTCATGGCTTTCCAGCCGCCTGATATGGGGCCTGGTGGGGATTACCGCGCTTTCCGCTCTGATCTGGATGGTCGACCCGCTGCTAACCTTTACCCGCTTCCAGGCACTGGAAAGCCCGCTGAATCGCCAGCTGCTGATTGGCCTGTGCTATTTCCTTTGGGTGCTGTTCCAGCTGATCCCACAGCTCTACCGCGCTTGGTTCAACAGCAAGCTACTGACCCGCCTGCAACTCAGCAACAGCGGCTATGCGGAGCTGCAGGCAACTGGCGAAATGCTTGATAACCGCTTTAGCGAAGCGGCGCTGCTGCTGAAGAAAACCCAATTCGGCAAGCGCGATAAATGGTTCCAGCGCTTCAGCGCCCAGTACCTTTGTCAACTGCCGTGGTATTTGATTATCGGCGCACCCGGTGCCGGTAAGACCACTGCGCTGATCAACTCCGGGCTGAAGTTTCTACTTAGCGAAGCGCTAGATAAAACCGCGTTGCGCGGCGTAGGCGGCACGCGCAACTGCGACTGGTGGTTCACCGACCGCGCCGTGCTGCTGGACACCGCCGGGCGCTATGCCCTGCAGGAGAGCCAGCGCGTGCGCGATGCCAGCGAGTGGCAGACCTTTATCACGCTGTTGAAGCGCTACCGGCCGCGCCAGCCGATCAACGGAGTGATCATAACCATCAGCGTCGCCGACCTGTTAAGCGACTCGGCAGAGGTGCGTCACGCCCAGGCCAGCGCCCTGCGCAAGCGTATGGCGGAGCTGCATCAGCAAACCGGGATCCACTTCCCGGTGTATATCATGGTGACCAAAACAGACCTGCTGAAAGGCTTTATGAGTTACTTTGCGCGGCTGGAGAAGAGCCAGCGCGATCGGATCTGGGGCTTTACCTTTCCATGGGAGGCCAGCCGCCAGAGTGAGCACCGCCTTAATGCGCTTTTTGGACAGCAGTTCAGCCAGCTCAATGCGCGGCTGATGAGCGATCTGAGCGGGAAAATGGCGCAGGAAGGTGACCTGACGCTGCGCGCTGAATGCTTCCAGTTCCCGCAGGAGTTTCGCGCCCTGCGCCCGCTGCTGGCAGAATATCTCAATATCGTCTTTACCCCGGACAATGACGAAGTTCCTTGTTCAGCGCGCGGCCTGTTCTTTACCAGCGGAACCCAAGAAGGCTTGCCGTTTGACCGCGTGATGGGCGAACTGTCGCGCAAGCTGCAGCTACCGCAGGCTCAGGGCCAGTCGATTGCCAGCTGGGACAGCGTCAACCGCAGTGCGCCGATCCCGGCCAACAAAGGTCAGAGCTTCTTTATCCGCGGGCTGCTCAGCGATGTGGTATTTAAAGAGAACCGCCTAGCCAGCAGCGACCGTCGGTGGGAGCAGCGCAACCGCCTGCTGCACTGGACCGGCTACAGCACGCTGGCGATTGCGCTGCTGGCTGCTTCGGCGCTCTGGGTGACCAGCTACTATAAGAACTACCACTATTTGCAGGAAGTCGCCACCCGCCTGCCTGCCGTCAATCAAGCGGCCACGCGACTGACGCAGGATAATCACGGGGATATGCTGGATCTGCTACCCTTCTTAAACAGCTTGCTCTCCCTGCCGCAGAGTCAGGCGTTCGCGCTGGATAAGCCGCCACTAACCCTGCGCGGTGGGCTGTATCGTGGCGACCAGATTAGCGATGCCGTATGGAGATTGTATCAGGGAGCGCTCAAGTCACTGCTGTTACCGCGTGTCGCCCAGACGATTACCCAGACGCTGCGCAGCGACAACGGCGAAGATGCCGAGTTCAGCCGTAATGCGCTGCATGCTTATCAAATGCTCTACCAGCCGAGCAGCTATGACGGTGAGTTTTTACGAGGCTGGGTGATGCAGAACTTACAGCGCAGCCTGCCACCCAGCGTCACCACGCGCCAGCTGCAGCAGCTGGACTGGCACCTTAACCAGCTGCTTGACTGCCAGATCCTCAGTTCTTCTTGTCTGCGTGATAATGCGCTGATGATGAAGAAGCTGTCGCTTAATCTGGAGAATGCCGGGCATGACCGGAGCTCCGCT", "alphabet": "DNA"}, "features": [{"location": "[329:527](+)", "type": "CDS", "id": "<unknown id>", "qualifiers": {"locus_tag": ["ctg446_1"], "transl_table": ["11"], "translation": ["MQWPMPKPLPNPLPQQIGYVLLKAGVKSELYDGTLRSDRPCPRSKNNNGQSKVCSNNDTATWILG"]}}, {"location": "[639:1863](+)", "type": "CDS", "id": "<unknown id>", "qualifiers": {"locus_tag": ["ctg446_2"], "transl_table": ["11"], "translation": ["MTLELPADPATPVSTDNPLITAASPLLNAIVQIRLAATHDDPAGLRHQLIDEMRQFETRCKQAAMPFEMIIGARYCLCAVLDEATAQTPWGSRGIWSGSGLLVTFHNESWSGEKVFQLLARISQNPAQHLWLLELIHYCLLLGYEGCYRGMDNGRLQRDTVRTRLAHLIADVRCTAPLPPLQVADAAQHNALWHPLVPLWACTTIAAFIACLIFSGLNWRLGNTAEPLLSAIWQVPLPKVVAGQRAAAPQALIDLRQRLSDLIADRQLNVTDSANGSKVIIAADRLFSSPATVLSPEGRALVARVATAMESGKGTIVVSVFTDDRHIRSSRFSSNYEYSTAQACAISTMMAQMIAQQGISIRTQGRGDSGALLPNDSPENRAQNRRVEITLFAAPDSDDNSPTTGKN"]}}, {"location": "[1831:3916](+)", "type": "CDS", "id": "<unknown id>", "qualifiers": {"locus_tag": ["ctg446_3"], "transl_table": ["11"], "translation": ["MTTAQLRGKTKLKTFFSWLSSRLIWGLVGITALSALIWMVDPLLTFTRFQALESPLNRQLLIGLCYFLWVLFQLIPQLYRAWFNSKLLTRLQLSNSGYAELQATGEMLDNRFSEAALLLKKTQFGKRDKWFQRFSAQYLCQLPWYLIIGAPGAGKTTALINSGLKFLLSEALDKTALRGVGGTRNCDWWFTDRAVLLDTAGRYALQESQRVRDASEWQTFITLLKRYRPRQPINGVIITISVADLLSDSAEVRHAQASALRKRMAELHQQTGIHFPVYIMVTKTDLLKGFMSYFARLEKSQRDRIWGFTFPWEASRQSEHRLNALFGQQFSQLNARLMSDLSGKMAQEGDLTLRAECFQFPQEFRALRPLLAEYLNIVFTPDNDEVPCSARGLFFTSGTQEGLPFDRVMGELSRKLQLPQAQGQSIASWDSVNRSAPIPANKGQSFFIRGLLSDVVFKENRLASSDRRWEQRNRLLHWTGYSTLAIALLAASALWVTSYYKNYHYLQEVATRLPAVNQAATRLTQDNHGDMLDLLPFLNSLLSLPQSQAFALDKPPLTLRGGLYRGDQISDAVWRLYQGALKSLLLPRVAQTITQTLRSDNGEDAEFSRNALHAYQMLYQPSSYDGEFLRGWVMQNLQRSLPPSVTTRQLQQLDWHLNQLLDCQILSSSCLRDNALMMKKLSLNLENAGHDRSSA"]}}], "name": "gnlXKBPJEJPE_446", "description": "gnl|X|KBPJEJPE_446", "dbxrefs": [], "annotations": {"molecule_type": "DNA", "references": []}, "letter_annotations": {}, "areas": [], "original_id": "gnl|X|KBPJEJPE_446", "modules": {"antismash.detection.hmm_detection": {"record_id": "gnlXKBPJEJPE_446", "schema_version": 2, "enabled_types": ["T1PKS", "T2PKS", "T3PKS", "transAT-PKS", "hglE-KS", "prodigiosin", "PpyS-KS", "arylpolyene", "resorcinol", "ladderane", "PUFA", "NRPS", "CDPS", "RCDPS", "thioamide-NRP", "NAPAA", "mycosporine-like", "terpene", "lanthipeptide-class-i", "lanthipeptide-class-ii", "lanthipeptide-class-iii", "lanthipeptide-class-iv", "lanthipeptide-class-v", "lipolanthine", "thiopeptide", "thioamitides", "linaridin", "cyanobactin", "glycocin", "LAP", "lassopeptide", "sactipeptide", "bottromycin", "microviridin", "proteusin", "ranthipeptide", "redox-cofactor", "epipeptide", "cyclic-lactone-autoinducer", "spliceotide", "RaS-RiPP", "fungal-RiPP", "blactam", "2dos", "amglyccycl", "aminocoumarin", "NI-siderophore", "ectoine", "NAGGN", "butyrolactone", "indole", "nucleoside", "phosphoglycolipid", "melanin", "oligosaccharide", "furan", "hserlactone", "phenazine", "phosphonate", "guanidinotides", "other", "acyl_amino_acids", "PBDE", "betalactone", "tropodithietic-acid", "pyrrolidine", "crocagin", "NRP-metallophore", "methanobactin", "opine-like-metallophore", "aminopolycarboxylic-acid", "NRPS-like", "PKS-like", "transAT-PKS-like", "RiPP-like", "RRE-containing", "fungal-RiPP-like", "phosphonate-like"], "rule_results": {"schema_version": 4, "tool": "rule-based-clusters", "cds_by_protocluster": [], "outside_protoclusters": [], "multipliers": {"cutoff": 1.0, "neighbourhood": 1.0}}, "strictness": "relaxed"}}}, {"id": "gnlXKBPJEJPE_447", "seq": {"data": "AAACTAGGGTCTATTCAATCGGAGCGAATATACAGGGAGCAAAAAATCAACACTAAGGATTTGTTAGGGCATAAAAGCCAGCGCCAAACTAACCGTTACAACGATGACAGGGGTAAAGAATGGAGGGTTGTTGGAGCATGAAATATGGTCATTTTTCATACCGTTTTGCAGAATAGTTTTGCAGAGGTTTTGCAGAAGAATTTTTCAGGTCGGAAAAAGTACGGGGACATCTCGCCCCCGTTAACATTCGCTACAATAGAGTAACTTACATGTGCTTAACGATAGCATCGCCAAACTCTGAACATTTCAGCAACTTAGCACCATCCATCAGACGTTCAAAATCATACGTGACGGTTTTGGCGGCAATTGCACCTTCCATTCCTTTAACAATCAGGTTAGCCGCTTCTGTCCAGCCCATATGACGCAGCATCATCTCTGCGGACAGGATAACGGAACCTGGGTTCACTTTATCTTGTCCTGCATACTTAGGTGCGGTGCCGTGGGTGGCTTCAAACAGAGCACATTCGTCACCGATGTTTGCACCCGGAGCAATACCGATACCGCCAACCTGCGCCGCTAGGGCGTCAGAAATGTAGTCACCGTTCAGGTTCATACAGGCGATCACGTCATACTCAGCCGGACGCAGCAGGATCTGCTGCAGAAATGCATCGGCGATCACGTCTTTAACCACGATTTTTTTACCGGTGTTTGGGTTCTTGATTTTCATCCACGGGCCGCCATCCATCAATTCACCACCGAACTCTTCTTTCGCCAACTGGTAACCCCAGTCTTTGAAAGCGCCTTCGGTGAACTTCATGATATTGCCTTTGTGAACCAGCGTAACGGAATCACGGTCATTAGTGATGGCGTATTCGATGGCAGCACGAACCAAACGTTTGGTGCCTGCTTCAGAGCACAGCTTCACGCCGATACCACACTGCTCAGGGAAGCGAATTTTCTTCACGCCCATTTCATCACGCAGGAACTTGATGACTTTATCTGCTTCCGCGCTACCCGCTTTCCATTCGATACCTACATAGATATCTTCTGAGTTCTCGCGGAAAATAACCATATCGGTCTCTTCCGGGCGTTTAACCGGGCTTGGTGTGCGGGTGTAGTAACGGACAGGACGCAGGCAGATGTACAGATCCAGCTGCTGACGAAGGGCAACGTTCAAGGAACGAATACCGCCGCCGACCGGCGTGGTCAGTGGGCCTTTGATGGCTACGCGATATTCTTTAATCAGTTCGAGAGTTTCTTCTGGCAGCCAAACATCCTGGCCATAATGCTCTACCGATTTCTCACCGGTATAAATTTCCATCCAAGAAATCTTACGCTCACCATTGTAAGCCTTCTGCACAGCGGCATCGACAACTTTAATCATCACTGGAGACACGTCAACGCCAATGCCATCACCTTCGATAAACGGGATGATTGGATTGTTTGGTACGTTGAGTTTTCCTTGGACTAAGGTAATTTTCTGACCTTCCGCCGGAACAACTACTTTGCTTTCCATTAACCTCTCCTATCGAGCGCTTTTTTGTTAATGATTTGTAAGATGCGCGTCAATACTACTTGAATATTCACTTCGCGCCAATCTTCTCTGGTCTTCGGTATAATGCGTTTGTTGTTACCTAGTGCAAAGACCATGCGAAAAACTCCCGTTACGAGGCTTTGTTGAATAATAAGTAATCATGCTCTTTAATATGCCGGTTTTGGACGAAGATGCTAGTCATTCCGGTATGTATTACCGAACACTGGTT", "alphabet": "DNA"}, "features": [{"location": "[265:1516](-)", "type": "CDS", "id": "<unknown id>", "qualifiers": {"locus_tag": ["ctg447_1"], "transl_table": ["11"], "translation": ["MESKVVVPAEGQKITLVQGKLNVPNNPIIPFIEGDGIGVDVSPVMIKVVDAAVQKAYNGERKISWMEIYTGEKSVEHYGQDVWLPEETLELIKEYRVAIKGPLTTPVGGGIRSLNVALRQQLDLYICLRPVRYYTRTPSPVKRPEETDMVIFRENSEDIYVGIEWKAGSAEADKVIKFLRDEMGVKKIRFPEQCGIGVKLCSEAGTKRLVRAAIEYAITNDRDSVTLVHKGNIMKFTEGAFKDWGYQLAKEEFGGELMDGGPWMKIKNPNTGKKIVVKDVIADAFLQQILLRPAEYDVIACMNLNGDYISDALAAQVGGIGIAPGANIGDECALFEATHGTAPKYAGQDKVNPGSVILSAEMMLRHMGWTEAANLIVKGMEGAIAAKTVTYDFERLMDGAKLLKCSEFGDAIVKHM"]}}, {"location": "[1515:1650](-)", "type": "CDS", "id": "<unknown id>", "qualifiers": {"locus_tag": ["ctg447_2"], "transl_table": ["11"], "translation": ["MVFALGNNKRIIPKTREDWREVNIQVVLTRILQIINKKALDRRG"]}}], "name": "gnlXKBPJEJPE_447", "description": "gnl|X|KBPJEJPE_447", "dbxrefs": [], "annotations": {"molecule_type": "DNA", "references": []}, "letter_annotations": {}, "areas": [], "original_id": "gnl|X|KBPJEJPE_447", "modules": {"antismash.detection.hmm_detection": {"record_id": "gnlXKBPJEJPE_447", "schema_version": 2, "enabled_types": ["T1PKS", "T2PKS", "T3PKS", "transAT-PKS", "hglE-KS", "prodigiosin", "PpyS-KS", "arylpolyene", "resorcinol", "ladderane", "PUFA", "NRPS", "CDPS", "RCDPS", "thioamide-NRP", "NAPAA", "mycosporine-like", "terpene", "lanthipeptide-class-i", "lanthipeptide-class-ii", "lanthipeptide-class-iii", "lanthipeptide-class-iv", "lanthipeptide-class-v", "lipolanthine", "thiopeptide", "thioamitides", "linaridin", "cyanobactin", "glycocin", "LAP", "lassopeptide", "sactipeptide", "bottromycin", "microviridin", "proteusin", "ranthipeptide", "redox-cofactor", "epipeptide", "cyclic-lactone-autoinducer", "spliceotide", "RaS-RiPP", "fungal-RiPP", "blactam", "2dos", "amglyccycl", "aminocoumarin", "NI-siderophore", "ectoine", "NAGGN", "butyrolactone", "indole", "nucleoside", "phosphoglycolipid", "melanin", "oligosaccharide", "furan", "hserlactone", "phenazine", "phosphonate", "guanidinotides", "other", "acyl_amino_acids", "PBDE", "betalactone", "tropodithietic-acid", "pyrrolidine", "crocagin", "NRP-metallophore", "methanobactin", "opine-like-metallophore", "aminopolycarboxylic-acid", "NRPS-like", "PKS-like", "transAT-PKS-like", "RiPP-like", "RRE-containing", "fungal-RiPP-like", "phosphonate-like"], "rule_results": {"schema_version": 4, "tool": "rule-based-clusters", "cds_by_protocluster": [], "outside_protoclusters": [], "multipliers": {"cutoff": 1.0, "neighbourhood": 1.0}}, "strictness": "relaxed"}}}, {"id": "gnlXKBPJEJPE_448", "seq": {"data": "AAAACCATCATCATTCGGAAGCTGCCCAATAGACGTGCAAAAAACCGTGGTTGCCGCTTTCAGAGACATTGAAGCCAATACTTTCTGCGAGTTTATTGCGCTGTCTTACCATTCCTAGGAGCGCGGCCTGAATGAGCATACCAACGGGCTGATTAGGCGTTTTTACCCCAAGGCAACGGACTTCAGTCAGGTCAGTCATCGTAAGATTGCCGAACTCGAATACACGCTCAACACCAGAGGGCGAAAATCTCTGGGCTATCGCTCTCCCAATGAGGTATTTTTAACGCACTTACTGGCGGCATAAGCCCCCTCCGTTTTGTTGCGTTTCAACTGGGAATGGGGCAACGACCTTTGAAATTGTCGTACATGGTATTTTCCTTTAAGAAACTATCGATCCAGATGCGATCAATGTAGTTGCTATCCGAGAAACGGAAAAGGATCGTTTAATTTAAATACAGGATTTTTCTGGCGCGAATTATGGCTCAGATTATGCGCAATAGCATTATTTGTTTTGCGACGTGAAAGAGGTTATTTGCGCAGCAATCGTAAAGTTATCGTTACAGGAGGGTGCGGGCCGCCGTGGCAGCCCACATACGACATTAGTAGATAGTACGCAGCAGTTCGTTGATGCCGGTTTTTCCGAGGGTTTTGGCGTCAACTTTTTTTACAATCACCGTACAGTACAGGCTATAAGTACCGTCTTTGGATGGCAGGTTGCCGGAAACCACCACTGAACCCGCCGGAATGCGACCGAAGTGCACTTCGCCGGTTTCACGGTCAAAGATTTTGGTGCTCTGGCCGATATAAACGCCCATTGAGATCACCGAGCCTTCTTCCACGATCACGCCTTCTACGATCTCAGAGCGGGCGCCGATAAAGCAGTTGTCTTCGATGATAGTCGGGGTGGCCTGCAAAGGCTCCAGTACGCCACCGATGCCCACGCCACCGGACAGGTGCACGTTTTTACCGATCTGCGCACAGGAACCGACGGTTGCCCAAGTATCCACCATCGAGCCTTCATCAACATAGGCACCAATGTTGACATAAGAAGGCATCAGCACGGTGTTACGGGCGATAAATGCACCCTGACGCACGGCGGCAGGCGGCACCACGCGGAAGCCTTCTTTCTTAAAGCGTGCTTCGTCGTAGTCGGCGAATTTCATCGGGACTTTGTCGTAGTAGCGGCTTTCAGCACCTTCCATTACCTGATTGTCATTGATGCGGAATGAAAGCAGCACCGCTTTCTTCAGCCACTGGTGAGTCACCCACTGACCGTCGGTCTTCTCCGCCACGCGCAGGGCACCGTTGTCGAGCAGGGCAATAACTTGGTTAACCGCTTCACGGGTTACGGTATCCGCATTGGCTGGGGTAATGTCCGCACGGCGCTCGAAAGTCGCCTCAATAACACTCTGTAACTGTTGCATAGTTAGTCTCTTCCTAGTTTTGCCGATGCATATTCAACGAAAACGATTCCGCGGCGGCAGAATCACGCGCTGGCACTGATAAAAAGTAAATCGGGGTCACGCTTTATCGTTTGGATTAAGGGCCTCTATCAACCGTTGTTGCAGCACTTCGCGCAAATCTGCGTCTAATGCCCGAGGATCTCTGTTGGCAAGGATAAATAAATCCTCAACCCGTTCGCCAATGGTGCTGATGCGCGCACCGTGCAGCGACACGTTTAAGTCGGCAAACACTTCGCCAACGCGTGCCAGTAATCCTGGCTGATCGAGCGCCACTAATTCCAGATAAGTGCGTCTGTCAGTATGTGTGGGTAAGAAATTCACCGCGGTATCGACGCTAAAATGCTTCAACCTTGCCGACTGTCGGCGCAGGCGCGGCGGCTGCCAGTGAGTTTGACAGATCGCCTGCTCCAGCGCCTGGCGGATCATCTCATGACGATCCGGCATCAGCGGGCTACCGTCTTGCTCCAGCACGATAAAGGTATCCATCGCCATGCCGTCGCGGCTGGTAAAGATCTGCGCATTGTGGACGCTGAGGTTACGGCGATCCAGCTCCCCGGCTACGGTGGCAAATAGGTAGGGACGATCCGGGCTCCAGATAA
```
