## Supplementary File 5 for "Comparative genomics of a novel *Erwinia* species associated with the Highland midge (*Culicoides impunctatus*)": Erwinia_dacicola_IL.json (part 5 of 6)

```
AGATCTCGGTGCCGCCGCGTGTCGCCTGAGGGCTGATGAGGATCAGCGGCTTGGTAAGGTCGTGATTCATCAGGTGGCGCGCATGCCAAGCTAGCTGGTTAGGCGTGTGGCGCAGGAAATAGTCCGCGCGGCAGCGGCCCCAGATACGGTGCAGGGCTTCTTCATCAATGTTGTCCATACGCAGCAGCACCAGCGCCTGCAGGCGGTGATGGCGCACGCGCTCGCGCAGGTCGGGACTATTCTCCATGCCGCGCTGCAGCTGCTTCTCGGTGGCGAAGAACAGTTCGCGTATCAGGCTCTGCTTCCAGCTGTTCCACAGCGTTTCATTGGTGGCACAGATATCGGCCACCGTCAGGCACACCAAGTAACGCAGGCGATTCTCGTTCTGCATCACTTCGGCGAACTGCTGGATCTCCGTGGGGTCCTGAATATCGCGGCGCTGGGCGGTCACCGACATCAGCAGGTGGTGACACACCAGCCAAGCAACCAGCTGGGTTTCGCGTGAGTTGAGGCCGTGCATTTCGGCGAATTCCAGCGCGTCCTGCGCGCCGAGGATCGAGTGGTCGCCGCCGCGCCCTTTAGCGATATCGTGGAACAGTGCCGCCATCAGCAGCAGCTCTAGCTGCGGCAGGCGCGGCCACAGCTCCACGCACAGCGGATGGCGCAGGCGGGTGCGTTCGTCGGCAAAGCTTTCCAGCTTTTGCAGCACGCGAATGGTATGTTCATCAACGGTATAGGCATGGAACAGGTCAAACTGCATCTGGCCGACGATGTTGCTCCACTTCGGCATATAGGCCCACAGCACGCTGTGGCGATGCATCGGCACTAGTGCCCGGCTCACCGCGCCAGGATGCCGCAGGATCGACAGGAACAGCTCTCGCGCCTGCGGGATGGTACAGAGCGGCTGTTTCAGATTGCTGCACGCGTGGCGTAGGTGGCGCAGGGTCGTGGAGTAAATACCGGTAATTTTCGGCGTGCGCACCACCGCCCAGAACATGCGCATTATCGCTTCCGGCTGTCGGGCGAACAGGGTCTCATCCCGCAGGTCAATCAGGGTGCCGCGCAGCTGGAACTCTTCATCCATCGGCCGCGGTTTCTCGTCGGTGCCGAGCGCGAGGATCGCCTCATCAAACAGCTGCAGCAGCATCTGGTTGAGCTCACCCACGCGGCGCGTGACGCGGAAAAAGTCCTTCATCATGTGTTCGACCGGCTTGTTGACTTCACCCTGATAGTTCAGATGCTGGGCCACATTGAGCTGGCGGTCGAACAGCAGGCGGTTGTCGTAGCGGGTGAGGGTGAGGTGCAGGGCGAAGCGGATACGCCACAGCCTGCTCTGACATTCGTTGAGTTCATTGCGCTCGGCTTCGGTCAGGAAACCAAAACCAACCATATCGTCCATCGACGTGGCGCCGAAGTGGCGGCGGGCGACCCACAGCAGCGTGTGGATATCGCGCAGGCCACCGGGGCTGTTTTTAATATCCGGCTCTAGGTTGTAGCTGGTGCCGTGGTAGCGCTGGTGGCGCTCCTGCTGCTCTTCGATTTTGGCAGCGAAGAAGCGGTCAGAAGGCCAGAAGCCATCGCTGAAGATGTTTTTCTGCAACTCGAGGAATAGCGCGAGGTCACCGGTCAGCATGCGCGATTCAATCAGGTTGGTGGCGACGGTAAGGTCGGATAACCCCTCCAGCAGGCACTCTTCCAGCGTGCGCACGCTGTGGCCAACTTCTAGCTTCAGGTCCCACATCAGGGTTAACAGATCGCTGGTGCGCTGGGCATCTTCATCTGACAGCAGTTTGCGGCTGAGGATCAGCACGTCAATATCGGAGAGCGGGTGCAATTCGCCACGGCCATAGCCGCCAGCGGCGACCAGCGTGACGCCCTCTTTTTCCGGGAAGCCATAGAAGCGCCACAGCCGCCGCAGCAGGCGGTCAATAAACAGGGTGCGCGCATCGATCAAGCTTTCCACATCCTGCCCGGCGTCGAACGCGGCGGCCAGATGATGCTGGAAAACATCAAGGTGACGCTTCAGCGTGTCGCGATTTAGCTCGCTGTCTTCCCAGCGTCGTGGCGCTTTGGTGAGCTTTTTTAGGATGCTGGCTTCAGTTACATCTTTATTCATTTCACCGCCCCTAAGACATAAAAAAATCGGCTTGCGCGGGTCTGGTACTTTGCATGCGGGCTGAGCGAAAAGAAGGTCAGCCCTGACGCCGAATCAATCCTCGTGCGTCAGAATTGCCGGGATGGTGTCGTCTTTGCGTAGCGTCATAATTTCGCAGCCGTTCTCCGTTACCACAATAGTGTGTTCGTACTGTGCGGACAAGCTGCGATCTTTGGTTTTTACGGTCCAGCCATCTTTCATGCTGCGGATGCGGTAATCACCGGCGTTAACCATTGGTTCGATGGTAAAGGCCATACCGGTCTGCAGCACCACACCGCCGTCATCCGCGTCGTAGTGCAGTACCTGCGGCTCTTCGTGGAAGCCTTTACCGATGCCGTGTCCGCAGTACTCGCGCACCACGGAGAAGTCCTGCTCCTCAACAAATCTCTGGATCTCACGACCAATGGTGCGCAGGCGGATACCCGGCTTTACCATACGCAGGGCTAGGTAGAGGCTCTCCTGGGTGACGCGGCACAGGCGCTCGCCTTGAATCGTTGGCTTACCCACGATAAACGTGGTTGAGGTATCGCCGTGATACTCATCTTTGATCACGGTGACGTCGATATTGACGATATCGCCGTCCTTGAGAATTTTGTCGTCGCTCGGAATACCGTGGCACACCACTTCATTGACTGAAATGCAGACGGATTTCGGGAATCCGTGATAGCCGAGGCTGGCGGAAACCGCATGTTGTTTGTTGACGATGTGATCGTTGCAGATCCGATCCAGCTCACCAGTGCTGACACCCGACTTGACGTGCTCTTCAATCATCTCAAGCACTTCAGCCGCTAGGCGACCGGCAACGCGCATTTTTTCGATTTCTTTAGGGGTTTTAATTGAGATAGCCATTCATTCGGTCCACATTTGTCGTCATTTTCGACAACATACAGAAAGTGCTGCAATGGTATCAGCCTGCCCCGAGACTGCCAATTGCAGTTTGTGGCCTGCTGCAGTCATCTAATTCGGGTCGTAGGGGTTATAATTGTTGGCTACAGCTGCGGCTTTATGGTATAAAGCGCGCCGAAGATTCACTGTTCAGTGAGTCTCTTCGCCAGATTGAGAAACGCATAAATCTCACTATGTGCAAATAACACACACGTATCGACACCTACGCCGGGGTGCCTTGCTGGTTTGAAAGAGCTGATGGGTCGGTTGTACGGGATACGTGGAGGCTTAACCCCAAACTACATCTTATAGAGGTAATCATGGCAACTGTTTCCATGCGCGACATGCTCAAGGCCGGTGTACACTTCGGTCACCAGACCCGTTACTGGAACCCGAAAATGAAGCCATTCATCTTCGGCGCTCGTAACAAAGTTCACATCATCAACCTTGAGAAAACTGTACCAATGTTCAACGAAGCCCTAGCTGAGCTGAGCAAGATCTCCTTCCGTAAAGGTAAGATTCTGTTTGTTGGTACTAAGCGCGCTGCAAGCGAAGCGGTAAAAGAGCACGCTCTGAGCTGCGACCAGTTCTTCGTTAATCACCGCTGGTTGGGTGGTATGCTGACTAACTGGAAAACTGTTCGTCAGTCAATCAAACGTCTGAAAGATCTGGAAACTCAGTCTCAGGATGGCACCTTCGACAAACTGACCAAGAAAGAAGCGCTGATGCGCGCTCGTGAACTGGCCAACTTGGAAAACAGCTTGGGCGGTATCAAAGACATGGGCGGCCTGCCAGACGCACTGTTTGTTGTCGATGCAGACCATGAACACATTGCTATTAAAGAAGCAAACAACCTAGGTATCCCAGTGTTTGCTATCGTTGATACCAACTCTGATCCAGACGGTGTTGACTACATCATCCCAGGTAATGATGATGCAATCCGTGCTGTTAGCCTGTACCTGACTACAGTGGCTACCACTGTACGTGAAGGTCGCTCTCAGGACCTAGCTCAGCAGGCAGAAGAAACCTTCGCCGAAGCTGACTAATAAGACTTGCTCTGTTAAGAGCCCTTAAAAATTAGATGTGAATCTGTAAGGGGCCTTTTAGGCCCCCTTATTTTTTTCGAGTTCGCTTTGCTGAATGTCATATTTGGCGGGGCAGAATGTTTCCCGTGAAGGCTTCTGTAATTGCAGATGCTGAGCTAACCGAGGATTAGAAAATGGCTGATATTACCGCTGCTCTGGTAAAAGAACTGCGCGTGCGCACTGGCGCTGGCATGATGGATTGTAAGAAAGCGCTGACTGAAGCCAATGGCGACATCAAGCTGGCAATTGAGAACATGCGTAAATCTGGCGCAATCAAAGCAGCTAAGAAAGCAGGCAACGTTGCTGCTGACGGCGTGATCAAAACCAAGATCGAAGGCAACTACGGTGTGATTCTGGAAGTTAACTGCCAGACTGACTTCGTTGCTAAAGATGCTGGTTTCCAAGCATTCGCCGGCAAAGTGCTGGACGCGGCTGTTGCCGGTAAAATCACTGATGTTGAAGTGCTGAAAGCTCAGTACGAAGAAGAACGTGTTGCACTAGTTGCTAAAATTGGTGAGAACATCAACATTCGTCGCGTTGCAAGCTTGGAAGGCGACCTGCTGGGTACATACTTGCACGGAGCACGTATCGGCGTTCTGATTGCCGCTACCAACGCCGACGAAGAGCTGGTTAAGCAGCTGGCAATGCATGTTGTCGCTAGCAAGCCAGAATTCGTTAAGCCAGAAGACGTGTCTGCTGAAGTTGTTGAAAAAGAGTACCAGGTTCAGCTGGACATCGCGATGCAGTCTGGTAAGCCAAAAGAGATCGCAGAGAAAATGGTTGAAGGCCGCATGAAGAAATTTACCGGCGAAGTTTCTCTGACTGGCCAGCCTTTCGTGATTGACCCATCTAAAACTGTGGGGCGGGCACTGAAAGAGAAAAATGCCGACGTCACCCACTTCATCCGCTTTGAAGTGGGTGAAGGCATGGAGAAAGCTGAGACCAATTTCTCAGCAGAAGTTGCTGCGATGTCTAAGCAGTCTTAATTGCTCTAAAATAACCGCCAAACGGCGGTTATTTTTTGCCTGTCTTTTGACAGCGCATTTTCAGTCTCATCCCAATAGTATTTCTCTTACGCTTTTAGAATGATACCGCACACAGTCAAGACCCCTTTTCGATATAGCTTCCAGGAAAAAAACCATGGCGACCAATGCAAAACCTGTATATCAACGTATTCTTCTGAAACTGAGTGGCGAAGCCCTGCAAGGCGCTGAAGGCTTTGGCATTGATGCCAGCGTGCTGGATCGTATGGCTCAGGAAGTCAAAGAACTGGTAGAGCTAGCCATTCAGGTAGGTGTGGTGATCGGTGGTGGTAATCTGTTCCGTGGTGCTGGTCTGGCTCAGGCAGGAATGAACCGTGTTGTGGGCGACCATATGGGTATGCTGGCAACCGTGATGAATGGACTAGCGATGCGCGATGCGCTGCACCGTGCCTACGTCAATGCACGTTTGATGTCTGCTATTCCACTGAACGGCGTGTGCGACAACTACAGCTGGGCTGAAGCAATTAGCCTGCTGCGCAACAACCGCGTGGTGATTTTCTGCGCCGGTACCGGTAACCCATTCTTTACCACTGACTCCGCAGCCTGTCTGCGCGGCATCGAAATCGAAGCCGATGTGGTGCTGAAAGCCACCAAGGTTGACGGCGTTTACTCTGCCGACCCGGTGAAGAACCCAGACACAACCCTGCACGAACAGCTGACCTACAGCGAAGTGCTGGAAAAAGAGCTGAAAGTGATGGATCTGGCCGCCTTTACGCTGGCTCGCGACCATTCACTGCCTATCTGCGTATTCAATATGAACAAACCGGGCGCACTGCGTCGCGTTGTGATGGGTAAAAAAGAAGGCACGCTGATTACGCATTAATATCAGTCTGCGGTTGAAATAAGGTATATTCTCCCTGCAAGAACTATCTTTAAATGTATTTGAACGGCTTTCGGCACTGCCGAAAGCTGGTGGATCAAACAGAATCCAAGGGTTTCAACGTGATTAAAGACATCAAGAAAGATGCAGAAGTACGCATGGAAAAATGCGTAGAAGCATTCAAAAACAACATCAGCAAGATCCGTACTGGCCGTGCATCTCCGGCTATACTCGACGGTATCATGGTAGATTATTACGGTTCTGCTACTCCGCTGCGCCAGCTGGCGAGCGTCACGGTAGAAGATTCCCGCACGCTGAAAATCAACGTGTTTGACCATTCTATCAGCAACGCAGTTGAAAAAGCGATCATGTCTTCCGATCTGGGCCTGAACCCAATTTCAGTGGGCACCGATATTCGCGTTCCGCTGCCAGCGCTGACCGAAGAGCGTCGTAAAGATCTGATCAAGATCGTGCGAGGCGAAGCCGAGCAGGGCCGCGTATCCGTGCGTAACGTGCGTCGTGATGCTAACGACAAAGTGAAAGCGCTGCTGAAACACAAAGAGATTAGTGAAAATGATGATCGTCGCTTACAGGAAGAGATTCAGAAAATGACCGACGTCGATATCAAGAAAATTGATGCTGCGCTGGCAGAGAAAGAAGCGGAGCTGATGGACTTCTGATCCCATCATAATCCGATGAAACGCCGCACAGATTGCCCTTCGTATGAAGGGTCGGTCTGGCGGCGTTTTGCGTTTGTTAACTTTCCCGGCAGAGGGTTATTCTTCTCCTGAGCGGGTTTATACAGAGCAAACTCATGAAGCAATTGACCATCCTCGGTTCAACTGGATCTATTGGTACCAGCACGCTCGGCGTAGTGCGCGCTAACCCCCATTTGTTCGCCACTAAAGCACTTGTTGCCGGGCGTAACGTCGAACTAATGGTTGAACAGTGCGTTGAATTTCGCCCGGCGTATGCCGCGATGTCAGACAGCTGGGCGGCAGCGGCACTGCGATTTCGTCTGAAAGAGCTCAATCTGGCTACCGAAGTCATGAGCGGCGAGCAGGCGATTTGCGAGCTGGCCACGCTGGATGATGTTGACCAGGTGATGTCGGCAATTGTCGGAGCAGCAGGATTATTACCTACCCTAGCCGCAATCCGCGCGGGAAAACAGGTGCTGTTGGCGAATAAAGAGTCGCTTGTCACCTGCGGCCGCCTTTTTCTGGAGGCGGTGAGCACTTCCGGCGCCCAGCTGTTGCCCATCGACAGCGAGCACAACGCCATTTTTCAGAGTTTGCCTGCTTCCCTCCAGCAGCAGTTAGGGTACATTTCTCTGGAGGATAATGGCATTGATAGCATTATCCTCACGGGGTCAGGTGGCCCGTTTCGTGACACGCCACTGGCTGAATTAAGCCATATGACGCCAGACCAAGCGTGTGCACACCCTAACTGGACGATGGGGCGAAAAATCTCCGTCGATTCGGCCACTATGATGAATAAAGGACTAGAATATATCGAAGTCCGCTGGCTGTTTAATGCCACAGACGCCCAAATGGAAGTCATTCTGCATCCGCAGTCAGTTATCCATTCGATGGTGCGCTACCGTGATGGCAGCGTTATTGCCCAGCTCGGTTCGCCGGATATGCGTACGCCAATCGCTCACGCTATGGCCTGGCCGCAGCGCGTAAATTCAGGCGCCCAACCGCTTGATTTTACGCGCATGTCGGCAATGACTTTTGCTGAACCCGATTACGCACGTTACCCCTGCCTGAAGCTGGCGATTGATGCCAGCATCACCGGGCAGGCGGCGACCACCACGCTGAATGCGGCAAATGAGATTGCGGTGGCCGCTTTCCTCACGTCTGACATCCGCTTTACCGATATTGCGGCGCTGAATGTGGCGGTGCTGGAAACGCTGTCGTGTCAGGAACCGCAAAGCGTTGAGGCAGTGATTGCCATTGACCGCGAGGCACGCGTAGCAGCGACAGCTCTGCTGCCACGTTTTGCGGCAGGACGAGTCAGCGCGTTTTAACGCACCGCCATTTGTGAGCGCTGGGCGGAGGTGGTATAGTCTTGCCCTACCGTCCAGAGCCAGCAACGTGATAAGGCGGAAAAGCGAATCGTATTTGTAGGCGCGAATTCAGATAATAAGTGCAACGCTCGGTCATGTAGATGGAGGGACGGTTAGCTACCGATAAGCTATCCTGCTCTTCCGATTAAAGATGAGCGAGTAACTATGAAATATCAGCAGTTAACCGAAGGATTACGATACCAGATAGCTCTGTTGTGTGAAGACAAAGTTAGTCAAGCCGAGATTGGTCGCCGGTTAGGCGTCTGTAAGTCAACAGACTCGTGGGAACTGCGCCGTAATCGCTCTGTAGATGGCTACCAGCCTGCAGTAGC", "alphabet": "DNA"}, "features": [{"location": "[599:1424](-)", "type": "CDS", "id": "<unknown id>", "qualifiers": {"locus_tag": ["ctg448_1"], "transl_table": ["11"], "translation": ["MQQLQSVIEATFERRADITPANADTVTREAVNQVIALLDNGALRVAEKTDGQWVTHQWLKKAVLLSFRINDNQVMEGAESRYYDKVPMKFADYDEARFKKEGFRVVPPAAVRQGAFIARNTVLMPSYVNIGAYVDEGSMVDTWATVGSCAQIGKNVHLSGGVGIGGVLEPLQATPTIIEDNCFIGARSEIVEGVIVEEGSVISMGVYIGQSTKIFDRETGEVHFGRIPAGSVVVSGNLPSKDGTYSLYCTVIVKKVDAKTLGKTGINELLRTIY"]}}, {"location": "[1520:4178](-)", "type": "CDS", "id": "<unknown id>", "qualifiers": {"locus_tag": ["ctg448_2"], "transl_table": ["11"], "translation": ["MNKDVTEASILKKLTKAPRRWEDSELNRDTLKRHLDVFQHHLAAAFDAGQDVESLIDARTLFIDRLLRRLWRFYGFPEKEGVTLVAAGGYGRGELHPLSDIDVLILSRKLLSDEDAQRTSDLLTLMWDLKLEVGHSVRTLEECLLEGLSDLTVATNLIESRMLTGDLALFLELQKNIFSDGFWPSDRFFAAKIEEQQERHQRYHGTSYNLEPDIKNSPGGLRDIHTLLWVARRHFGATSMDDMVGFGFLTEAERNELNECQSRLWRIRFALHLTLTRYDNRLLFDRQLNVAQHLNYQGEVNKPVEHMMKDFFRVTRRVGELNQMLLQLFDEAILALGTDEKPRPMDEEFQLRGTLIDLRDETLFARQPEAIMRMFWAVVRTPKITGIYSTTLRHLRHACSNLKQPLCTIPQARELFLSILRHPGAVSRALVPMHRHSVLWAYMPKWSNIVGQMQFDLFHAYTVDEHTIRVLQKLESFADERTRLRHPLCVELWPRLPQLELLLMAALFHDIAKGRGGDHSILGAQDALEFAEMHGLNSRETQLVAWLVCHHLLMSVTAQRRDIQDPTEIQQFAEVMQNENRLRYLVCLTVADICATNETLWNSWKQSLIRELFFATEKQLQRGMENSPDLRERVRHHRLQALVLLRMDNIDEEALHRIWGRCRADYFLRHTPNQLAWHARHLMNHDLTKPLILISPQATRGGTEIFIWSPDRPYLFATVAGELDRRNLSVHNAQIFTSRDGMAMDTFIVLEQDGSPLMPDRHEMIRQALEQAICQTHWQPPRLRRQSARLKHFSVDTAVNFLPTHTDRRTYLELVALDQPGLLARVGEVFADLNVSLHGARISTIGERVEDLFILANRDPRALDADLREVLQQRLIEALNPNDKA"]}}, {"location": "[4271:5066](-)", "type": "CDS", "id": "<unknown id>", "qualifiers": {"locus_tag": ["ctg448_3"], "transl_table": ["11"], "translation": ["MAISIKTPKEIEKMRVAGRLAAEVLEMIEEHVKSGVSTGELDRICNDHIVNKQHAVSASLGYHGFPKSVCISVNEVVCHGIPSDDKILKDGDIVNIDVTVIKDEYHGDTSTTFIVGKPTIQGERLCRVTQESLYLALRMVKPGIRLRTIGREIQRFVEEQDFSVVREYCGHGIGKGFHEEPQVLHYDADDGGVVLQTGMAFTIEPMVNAGDYRIRSMKDGWTVKTKDRSLSAQYEHTIVVTENGCEIMTLRKDDTIPAILTHED"]}}, {"location": "[5422:6148](+)", "type": "CDS", "id": "<unknown id>", "qualifiers": {"locus_tag": ["ctg448_4"], "transl_table": ["11"], "translation": ["MATVSMRDMLKAGVHFGHQTRYWNPKMKPFIFGARNKVHIINLEKTVPMFNEALAELSKISFRKGKILFVGTKRAASEAVKEHALSCDQFFVNHRWLGGMLTNWKTVRQSIKRLKDLETQSQDGTFDKLTKKEALMRARELANLENSLGGIKDMGGLPDALFVVDADHEHIAIKEANNLGIPVFAIVDTNSDPDGVDYIIPGNDDAIRAVSLYLTTVATTVREGRSQDLAQQAEETFAEAD"]}}, {"location": "[6321:7173](+)", "type": "CDS", "id": "<unknown id>", "qualifiers": {"locus_tag": ["ctg448_5"], "transl_table": ["11"], "translation": ["MADITAALVKELRVRTGAGMMDCKKALTEANGDIKLAIENMRKSGAIKAAKKAGNVAADGVIKTKIEGNYGVILEVNCQTDFVAKDAGFQAFAGKVLDAAVAGKITDVEVLKAQYEEERVALVAKIGENINIRRVASLEGDLLGTYLHGARIGVLIAATNADEELVKQLAMHVVASKPEFVKPEDVSAEVVEKEYQVQLDIAMQSGKPKEIAEKMVEGRMKKFTGEVSLTGQPFVIDPSKTVGRALKEKNADVTHFIRFEVGEGMEKAETNFSAEVAAMSKQS"]}}, {"location": "[7327:8053](+)", "type": "CDS", "id": "<unknown id>", "qualifiers": {"locus_tag": ["ctg448_6"], "transl_table": ["11"], "translation": ["MATNAKPVYQRILLKLSGEALQGAEGFGIDASVLDRMAQEVKELVELAIQVGVVIGGGNLFRGAGLAQAGMNRVVGDHMGMLATVMNGLAMRDALHRAYVNARLMSAIPLNGVCDNYSWAEAISLLRNNRVVIFCAGTGNPFFTTDSAACLRGIEIEADVVLKATKVDGVYSADPVKNPDTTLHEQLTYSEVLEKELKVMDLAAFTLARDHSLPICVFNMNKPGALRRVVMGKKEGTLITH"]}}, {"location": "[8106:8730](+)", "type": "CDS", "id": "<unknown id>", "qualifiers": {"locus_tag": ["ctg448_7"], "transl_table": ["11"], "translation": ["MYLNGFRHCRKLVDQTESKGFNVIKDIKKDAEVRMEKCVEAFKNNISKIRTGRASPAILDGIMVDYYGSATPLRQLASVTVEDSRTLKINVFDHSISNAVEKAIMSSDLGLNPISVGTDIRVPLPALTEERRKDLIKIVRGEAEQGRVSVRNVRRDANDKVKALLKHKEISENDDRRLQEEIQKMTDVDIKKIDAALAEKEAELMDF"]}}, {"location": "[8864:10079](+)", "type": "CDS", "id": "<unknown id>", "qualifiers": {"locus_tag": ["ctg448_8"], "transl_table": ["11"], "translation": ["MKQLTILGSTGSIGTSTLGVVRANPHLFATKALVAGRNVELMVEQCVEFRPAYAAMSDSWAAAALRFRLKELNLATEVMSGEQAICELATLDDVDQVMSAIVGAAGLLPTLAAIRAGKQVLLANKESLVTCGRLFLEAVSTSGAQLLPIDSEHNAIFQSLPASLQQQLGYISLEDNGIDSIILTGSGGPFRDTPLAELSHMTPDQACAHPNWTMGRKISVDSATMMNKGLEYIEVRWLFNATDAQMEVILHPQSVIHSMVRYRDGSVIAQLGSPDMRTPIAHAMAWPQRVNSGAQPLDFTRMSAMTFAEPDYARYPCLKLAIDASITGQAATTTLNAANEIAVAAFLTSDIRFTDIAALNVAVLETLSCQEPQSVEAVIAIDREARVAATALLPRFAAGRVSAF"]}}, {"location": "[10283:10448](+)", "type": "CDS", "id": "<unknown id>", "qualifiers": {"locus_tag": ["ctg448_9"], "transl_table": ["11"], "translation": ["MKYQQLTEGLRYQIALLCEDKVSQAEIGRRLGVCKSTDSWELRRNRSVDGYQPAV"]}}], "name": "gnlXKBPJEJPE_448", "description": "gnl|X|KBPJEJPE_448", "dbxrefs": [], "annotations": {"molecule_type": "DNA", "references": []}, "letter_annotations": {}, "areas": [], "original_id": "gnl|X|KBPJEJPE_448", "modules": {"antismash.detection.hmm_detection": {"record_id": "gnlXKBPJEJPE_448", "schema_version": 2, "enabled_types": ["T1PKS", "T2PKS", "T3PKS", "transAT-PKS", "hglE-KS", "prodigiosin", "PpyS-KS", "arylpolyene", "resorcinol", "ladderane", "PUFA", "NRPS", "CDPS", "RCDPS", "thioamide-NRP", "NAPAA", "mycosporine-like", "terpene", "lanthipeptide-class-i", "lanthipeptide-class-ii", "lanthipeptide-class-iii", "lanthipeptide-class-iv", "lanthipeptide-class-v", "lipolanthine", "thiopeptide", "thioamitides", "linaridin", "cyanobactin", "glycocin", "LAP", "lassopeptide", "sactipeptide", "bottromycin", "microviridin", "proteusin", "ranthipeptide", "redox-cofactor", "epipeptide", "cyclic-lactone-autoinducer", "spliceotide", "RaS-RiPP", "fungal-RiPP", "blactam", "2dos", "amglyccycl", "aminocoumarin", "NI-siderophore", "ectoine", "NAGGN", "butyrolactone", "indole", "nucleoside", "phosphoglycolipid", "melanin", "oligosaccharide", "furan", "hserlactone", "phenazine", "phosphonate", "guanidinotides", "other", "acyl_amino_acids", "PBDE", "betalactone", "tropodithietic-acid", "pyrrolidine", "crocagin", "NRP-metallophore", "methanobactin", "opine-like-metallophore", "aminopolycarboxylic-acid", "NRPS-like", "PKS-like", "transAT-PKS-like", "RiPP-like", "RRE-containing", "fungal-RiPP-like", "phosphonate-like"], "rule_results": {"schema_version": 4, "tool": "rule-based-clusters", "cds_by_protocluster": [], "outside_protoclusters": [], "multipliers": {"cutoff": 1.0, "neighbourhood": 1.0}}, "strictness": "relaxed"}}}, {"id": "gnlXKBPJEJPE_449", "seq": {"data": "CTTTGCAACAGTGCCCATAAAAATTCCTGTATTGCCCCTTGGGCGCTGTGCATTTTCGCTCGTTTTACAGCAGTGGGCTGAAGAAATAAAATAGTCGTTCGACGATACGCTGCCAGTATGCGCGGCGCGACCAGCGTTGACCATCAACCAGTCTGGATCGTGCGATATAATCCTCCTGCACTCGCGTCAGATCACTGCCAAAGCCATTGTCGTCAATCACCAGCGTAATCTCAAAGTTGAGCCACAGGCTGCGCATATCTAGATTCACGGTGCCCACCAAGCTAAGCTGACCATCAACCAGAATACTCTTGGTGTGCAGCAGACCGCCTTCAAACTGATAGATCTTCACCCCGGCGTCCAGCAGCTCGCCAAAGAAGGCGCGACTGGCCCAACCCACCAGCAGCGAGTTATTGCGGCGCGGCACGATAATACTGACATCGACACCACGATAAGCCGCGGTGCAGATAGCGTGCAGCAGGTCGTCGCTCGGAACAAAGTAGGGGGTGGTCATTATCAGCTGTTTACGCGCGGAATAGACGGCGGTTAACAGCGCCTGGTGAATCATATCTTCCGGGAAGCCAGGGCCGGAAGCGATGACCTGAATGGTATGGCCGCTCTCCTGCTCAAACGGCATCGCATTGTCATCCGGCGGCGGCGGCAAAATGCGCTTGCCGGTCTCAATTTCCCAGTCGCAGGAGTAAATAATGCCCATTGTCATGGCGACCGGGCCTTCCATACGTGCCATCAGGTCAACCCACTGCCCGACGCCAGCGTCCTGCTTAAAGAAGCGCGGGTCAACGAGATTCATGCTGCCGGTGTAGGCGATATAGTTGTCGATCAGCACCACTTTGCGGTGCTGGCGCAGATCCATACGGCGCAGGAAAACGCGCAGCAGGCTAACTTTTAGCGCCTCGACTAAATCGATACCCGCATTGCGCATCATTGCTGCCCACGGGCTGCGGAAGAATTCGACGCTGCCCGTCGAGTCCAGCATCAGGCGACAGTGAACGCCGCGCCGCGCTGCAGTCATCAGCGCTTCAGCCACCTTATCCGCCTGCCCACCGGGCTGCCAGATATAGAACACCATCTCGATATTATGACGTGCCAGCTGAATATCACGCACCAGCGCGCGCAAGGTGTCATCGGTGCTGGTTAGCAGCTGTAGCTGATTGCCTTTAACTCCGGCAATGCCCTGACGGTTCTCACACAACTGAAACAGTGAACGGGCCACATCGCTGTTATCTTCGGCAAAAATATGGTGGCTTGCTTTGAGATCAGTTAGCCAGCGGGTGGTAGAGGGCCACATGGTGCGCGCCCGCTCGGCGCGCCGTTTGCCAAGGTGCAGCTCACCGAATGAGAGATAGGCAATGATGCCAACCAGCGGAATAATATAGATAATTAACAACCAGGCCATGGCGGAGGGCACTGCGCGCCGCTTCATCAGGATACGCAGGGTAATACTGGCAATGAGTAACCAATAACCAAAAACCAGCAGCCAGCTCATTACGGTATAAAAGGTGGTCATGAAGTGAAAATCCTGTTCACGCGGCAATTAAAGAGAGTTTACGTGCAGATGACAGAACAGGAAACCTTTAACGTAAGCGCCCGATGTAAAACGTTGTCAGATCGGCACTGTTGCAAAGTTATTGATGAGTTAGCCTTTCGTGTTATTGAAAGGTCTTATCTTTCAAAGACTCTGCTCACCAGACGCATCTCGCCTAGGGGATGCCCCAAATAAAATGATTCTGCCTGACCTTTTTGTAGCGCACGCATCACTTCAATGCCTTTGATTGTGGCGTAAGCCGTCTTCATTGATTTGAAGCCCAGCGTGGCGTTGATTATCCGTTTCAGTTTGCCATGATCGCACTCAATTATATTATTCCGGTACTGTATTTGCCGGTGATGCACATGCTGCGGACATTTACCTTCCCGCTTCAGCAATGCCAGCGCCCGCCCATACGTCGGGGCTTTATCTGTGTTGATCAACCGTGGAATTTGCAGGCGCTTCGTATTATTCAGAAGTTTACCCATAAAGCGATAGGCGGCTTTGGTGTGACGACGTGAAGACAGGTAAAAGTCAATGGTGCAGCCCC", "alphabet": "DNA"}, "features": [{"location": "[64:1525](-)", "type": "CDS", "id": "<unknown id>", "qualifiers": {"locus_tag": ["ctg449_1"], "transl_table": ["11"], "translation": ["MTTFYTVMSWLLVFGYWLLIASITLRILMKRRAVPSAMAWLLIIYIIPLVGIIAYLSFGELHLGKRRAERARTMWPSTTRWLTDLKASHHIFAEDNSDVARSLFQLCENRQGIAGVKGNQLQLLTSTDDTLRALVRDIQLARHNIEMVFYIWQPGGQADKVAEALMTAARRGVHCRLMLDSTGSVEFFRSPWAAMMRNAGIDLVEALKVSLLRVFLRRMDLRQHRKVVLIDNYIAYTGSMNLVDPRFFKQDAGVGQWVDLMARMEGPVAMTMGIIYSCDWEIETGKRILPPPPDDNAMPFEQESGHTIQVIASGPGFPEDMIHQALLTAVYSARKQLIMTTPYFVPSDDLLHAICTAAYRGVDVSIIVPRRNNSLLVGWASRAFFGELLDAGVKIYQFEGGLLHTKSILVDGQLSLVGTVNLDMRSLWLNFEITLVIDDNGFGSDLTRVQEDYIARSRLVDGQRWSRRAYWQRIVERLFYFFSPLL"]}}, {"location": "[1680:2091](-)", "type": "CDS", "id": "<unknown id>", "qualifiers": {"locus_tag": ["ctg449_2"], "transl_table": ["11"], "translation": ["GCTIDFYLSSRRHTKAAYRFMGKLLNNTKRLQIPRLINTDKAPTYGRALALLKREGKCPQHVHHRQIQYRNNIIECDHGKLKRIINATLGFKSMKTAYATIKGIEVMRALQKGQAESFYLGHPLGEMRLVSRVFER"]}}], "name": "gnlXKBPJEJPE_449", "description": "gnl|X|KBPJEJPE_449", "dbxrefs": [], "annotations": {"molecule_type": "DNA", "references": []}, "letter_annotations": {}, "areas": [], "original_id": "gnl|X|KBPJEJPE_449", "modules": {"antismash.detection.hmm_detection": {"record_id": "gnlXKBPJEJPE_449", "schema_version": 2, "enabled_types": ["T1PKS", "T2PKS", "T3PKS", "transAT-PKS", "hglE-KS", "prodigiosin", "PpyS-KS", "arylpolyene", "resorcinol", "ladderane", "PUFA", "NRPS", "CDPS", "RCDPS", "thioamide-NRP", "NAPAA", "mycosporine-like", "terpene", "lanthipeptide-class-i", "lanthipeptide-class-ii", "lanthipeptide-class-iii", "lanthipeptide-class-iv", "lanthipeptide-class-v", "lipolanthine", "thiopeptide", "thioamitides", "linaridin", "cyanobactin", "glycocin", "LAP", "lassopeptide", "sactipeptide", "bottromycin", "microviridin", "proteusin", "ranthipeptide", "redox-cofactor", "epipeptide", "cyclic-lactone-autoinducer", "spliceotide", "RaS-RiPP", "fungal-RiPP", "blactam", "2dos", "amglyccycl", "aminocoumarin", "NI-siderophore", "ectoine", "NAGGN", "butyrolactone", "indole", "nucleoside", "phosphoglycolipid", "melanin", "oligosaccharide", "furan", "hserlactone", "phenazine", "phosphonate", "guanidinotides", "other", "acyl_amino_acids", "PBDE", "betalactone", "tropodithietic-acid", "pyrrolidine", "crocagin", "NRP-metallophore", "methanobactin", "opine-like-metallophore", "aminopolycarboxylic-acid", "NRPS-like", "PKS-like", "transAT-PKS-like", "RiPP-like", "RRE-containing", "fungal-RiPP-like", "phosphonate-like"], "rule_results": {"schema_version": 4, "tool": "rule-based-clusters", "cds_by_protocluster": [], "outside_protoclusters": [], "multipliers": {"cutoff": 1.0, "neighbourhood": 1.0}}, "strictness": "relaxed"}}}, {"id": "gnlXKBPJEJPE_450", "seq": {"data": "ATTAGTTGACCACTACAAAGAGCTGCGATCGGCCTATGCCCTGCTGATTAACGAGCATCAGAATAGCGCAGCGGAAAGGGCTGTGGTGAAACAGGCCGACGCACTTTGTGCTTATCTGAAGTATCTGGAAGAGCTCTCAGCAGGTAATAATGAGTTTCTGCTGGCCAAAGCGCGGCTGGAAAAGACGCTGGCGCAGCGCCACAGCACGGAGATGGGCTACTTTGTTTAGATATTGGTTCCGAGCTTTAGCCTGTCGCTGGATGAGATTAGCCAGAATTCACTCTAAGCAGCAGGGCGTGGCGAACCACGCCCCTCATGCACCTTAGTGTTTGCGGTGTACGTTGACGCTGCCGTCCGGGTTCTTGCTGATGATCAACTCTTCCAGCGAGCTGAGCACCATATCGACATCTTCCAGCCGTGGCGAATCTGCTGGTGCGTTAACCGCGATCACATGACTGCCGGAAGCCAGACCGGAGAGGATCCCCGCGGCGGCATCTTCCACCACCACGCACTCTTCCGGTTCTAGGTCGAGCAGCTGGGCGCCAAGCAGATAGGCATCCGGCTCCGGCTTGCCACGTTCAACGCACTCGGCGGTGACAAATGCCGCCGGAGCCGGTAAACCTGCCGCCGCATGGCGTGCGCTGGCAACCGGTAGCGAACCCGAAGTGACGATCGCCCAAGAGATCTCCAGCTCGTCCAGCTGGCTTAACAGCTCAACGGCACTGGGCAGGGCAACAACGCTGTCAATATCTTCAGCTTCCAGCTTTTCCAACGCAATAAATTCCTGCTGAATCTCCTTCGCTGAAGCTCCGCTCATAAAGTGGCGCAGTGAGGTAATTGCCTGCTTACCGTGGATGAAGCCCAGCACTTCTTCAGGAGCGATCCCGTGGCGCTTACCCCAGTTTTTCCAGGCACGTTCAACCACCGCGAGGGAGTCAACTAACGTGCCATCCAGATCAAACAGAAAACCTTTACACTTCACCGCATCTTCCTTCTCAGGCGTTGATAACTTGCGCGATCTTGTTCGCACTCAGATAATATTGCCGGGGATAATTGTGCCACAGCTCGAGCATGCGTTGGTATTTTCCCCACATCGGTACCTGCGTATTAAACGCGTGGCTGCCCGCATCAAAGTGGGTGTGGCGCCCTTCAACCTCCACCAGAAAGCGCACATAGCCAAGATATCGCACTTCAGAAGCGGCATCAAAGCCAAGGAATACTAGACGGCACTGCTCGACACCCTGCGGTTCTTTCAAATTAGTCCAGGAGATATACAGGGCGTGATACATCTCCACCATCGCGATCAACGTGCGACACTCCGCTTCCGGTAGCTGGCTAAAATAGTTATCCAGCTCGCGCATCTGCAGGCCAAAGCCGCGTTCGATAATGGTCTGATGGCACCGATAACGCACGGCGTTATCCGGGTCGGGCATAGCCATCATCTGGTACTGATTGGCAAAAATTAAACGCTGGTCATGGGTCATGTCCATTTGGGGCTCCTCCGCCACGGGGAAATATTAAATAGTTTTGTTTCTGTTTCCCTCTTGCACTCTAAATATAGCATTCAAGTGGCAGGAGGATCTCACAGCGCGGCGAGAGGTCTATTTGACGCAGCGCAGGTTTCCGGTAAGATCGTCTCGAAACCTCGCAGACGCGATTAAAGGTCGTCGAGGAAGGTTTTATCCAGCTGCTTGAAGGCGCGCTTCAGCACATCAGCCAGTGACTGATAGGTGGGCTTTCCTTCCACCGGAGCAATGGCCTGATCCGCGGCCTGCAACTTTTCACGCACGTCGTGGAACCAACCTAATAAAGAAGGCGGTAATGGCGTTACCGAGCGCTTACCCAGCCACCACAGACCCTGCATCGGCAAGCTGCAGGCGAATAGCGCGCTGGCGACGGTCAGACCCAGTTGCCCGCCAAGGGCAATCTGCCAAGTGAGGCTGAAAACAGCCACGGGCGGCATAATGCGTATCGCAAATCGTGTTGCATGCGTGACGCGATTTTCTGGAAACATAGGCGCAAGGCGTTTATCGACAGGCCATGTCTTCATGTAGTGCTGACCATGCTGGAACAGCTTAAACCAACCGACACTGCCGGATTCATTAGCCATGGCTAACCTCAACTTCAGAAATAAATATTAAAAAAATTACAACTCACCAACTTTACCCAACATCATTCAAAATATTTTGTCTTTAAGGGTGATACTGGTTATCCTGTGCGCATTTTAGGCCTTGGACAGCGAGAAATCCTGCTCAAATTGGGTCAGACCATGTAAAAGCGCATAAAATTAAAAATATCGTAAAGTTTCCATTTTTTGCTTTCGGACAAAACTTTCCGGCAGCATGATATTCATCATTAATGTACCAGCTTTCATGCTCTACGCTGATAGTCTGTTTGACTTTTATTTCGCCATTTTTAATAAATAGGACCTTCCATGTCGAGTAAGTTAGTACTGGTTCTGAACTGCGGTAGTTCTTCCCTGAAGTTTGCCATTATCGACCCAGCAAACGGCAACGAATACATATCAGGTTTAGCTGAATGTTTCCACCTGCCGGAAGCCCACATTAAGTGGAAATTGGAAGGCGCTAAACAAGAAGCGGCTCTGGGTGCAGGCGCAGCGCACAGCGAAGCACTGAGCTTCATGGTTAAAACTATTCTGGCACAAAAACCAGAACTGTCGGCACAAATCGTTGCTATCGGTCATCGCATCGTTCACGGTGGCGAGAAGTTAACGCAGTCCGTAGTGATTGACGAATCCGTCATCCAGGGTATCAAAGACGCTTCTTCTTTTGCACCGCTGCACAACCCGACGCATCTGATCGGCATTGACGAAGCGCTGAAAAACTTCCCGCACCTGTCAGATAAAAATGTAGCTGTTTTCGACACCGCATTCCATCAGACAATGCCGGAAGAGTCTTATCTCTACGCCCTGCCGTACAAACTATACAAAGAGCACGGCGTACGTCGCCATGGCGCACACGGCACCAGCCACTTCTACGTGACGCAGGAAGCAGCCAAAGTGCTGAACAAGCCGGTGTCCGAGCTGAACATTATCACCTGTCACCTAGGTAACGGCGGTTCCGTATCCGCTATCCGTAACGGCGAG", "alphabet": "DNA"}, "features": [{"location": "[1:229](+)", "type": "CDS", "id": "<unknown id>", "qualifiers": {"locus_tag": ["ctg450_1"], "transl_table": ["11"], "translation": ["LVDHYKELRSAYALLINEHQNSAAERAVVKQADALCAYLKYLEELSAGNNEFLLAKARLEKTLAQRHSTEMGYFV"]}}, {"location": "[322:982](-)", "type": "CDS", "id": "<unknown id>", "qualifiers": {"locus_tag": ["ctg450_2"], "transl_table": ["11"], "translation": ["VKCKGFLFDLDGTLVDSLAVVERAWKNWGKRHGIAPEEVLGFIHGKQAITSLRHFMSGASAKEIQQEFIALEKLEAEDIDSVVALPSAVELLSQLDELEISWAIVTSGSLPVASARHAAAGLPAPAAFVTAECVERGKPEPDAYLLGAQLLDLEPEECVVVEDAAAGILSGLASGSHVIAVNAPADSPRLEDVDMVLSSLEELIISKNPDGSVNVHRKH"]}}, {"location": "[995:1490](-)", "type": "CDS", "id": "<unknown id>", "qualifiers": {"locus_tag": ["ctg450_3"], "transl_table": ["11"], "translation": ["MDMTHDQRLIFANQYQMMAMPDPDNAVRYRCHQTIIERGFGLQMRELDNYFSQLPEAECRTLIAMVEMYHALYISWTNLKEPQGVEQCRLVFLGFDAASEVRYLGYVRFLVEVEGRHTHFDAGSHAFNTQVPMWGKYQRMLELWHNYPRQYYLSANKIAQVINA"]}}, {"location": "[1657:2110](-)", "type": "CDS", "id": "<unknown id>", "qualifiers": {"locus_tag": ["ctg450_4"], "transl_table": ["11"], "translation": ["MANESGSVGWFKLFQHGQHYMKTWPVDKRLAPMFPENRVTHATRFAIRIMPPVAVFSLTWQIALGGQLGLTVASALFACSLPMQGLWWLGKRSVTPLPPSLLGWFHDVREKLQAADQAIAPVEGKPTYQSLADVLKRAFKQLDKTFLDDL"]}}, {"location": "[2434:3106](+)", "type": "CDS", "id": "<unknown id>", "qualifiers": {"locus_tag": ["ctg450_5"], "transl_table": ["11"], "translation": ["MSSKLVLVLNCGSSSLKFAIIDPANGNEYISGLAECFHLPEAHIKWKLEGAKQEAALGAGAAHSEALSFMVKTILAQKPELSAQIVAIGHRIVHGGEKLTQSVVIDESVIQGIKDASSFAPLHNPTHLIGIDEALKNFPHLSDKNVAVFDTAFHQTMPEESYLYALPYKLYKEHGVRRHGAHGTSHFYVTQEAAKVLNKPVSELNIITCHLGNGGSVSAIRNGE"]}}], "name": "gnlXKBPJEJPE_450", "description": "gnl|X|KBPJEJPE_450", "dbxrefs": [], "annotations": {"molecule_type": "DNA", "references": []}, "letter_annotations": {}, "areas": [], "original_id": "gnl|X|KBPJEJPE_450", "modules": {"antismash.detection.hmm_detection": {"record_id": "gnlXKBPJEJPE_450", "schema_version": 2, "enabled_types": ["T1PKS", "T2PKS", "T3PKS", "transAT-PKS", "hglE-KS", "prodigiosin", "PpyS-KS", "arylpolyene", "resorcinol", "ladderane", "PUFA", "NRPS", "CDPS", "RCDPS", "thioamide-NRP", "NAPAA", "mycosporine-like", "terpene", "lanthipeptide-class-i", "lanthipeptide-class-ii", "lanthipeptide-class-iii", "lanthipeptide-class-iv", "lanthipeptide-class-v", "lipolanthine", "thiopeptide", "thioamitides", "linaridin", "cyanobactin", "glycocin", "LAP", "lassopeptide", "sactipeptide", "bottromycin", "microviridin", "proteusin", "ranthipeptide", "redox-cofactor", "epipeptide", "cyclic-lactone-autoinducer", "spliceotide", "RaS-RiPP", "fungal-RiPP", "blactam", "2dos", "amglyccycl", "aminocoumarin", "NI-siderophore", "ectoine", "NAGGN", "butyrolactone", "indole", "nucleoside", "phosphoglycolipid", "melanin", "oligosaccharide", "furan", "hserlactone", "phenazine", "phosphonate", "guanidinotides", "other", "acyl_amino_acids", "PBDE", "betalactone", "tropodithietic-acid", "pyrrolidine", "crocagin", "NRP-metallophore", "methanobactin", "opine-like-metallophore", "aminopolycarboxylic-acid", "NRPS-like", "PKS-like", "transAT-PKS-like", "RiPP-like", "RRE-containing", "fungal-RiPP-like", "phosphonate-like"], "rule_results": {"schema_version": 4, "tool": "rule-based-clusters", "cds_by_protocluster": [], "outside_protoclusters": [], "multipliers": {"cutoff": 1.0, "neighbourhood": 1.0}}, "strictness": "relaxed"}}}, {"id": "gnlXKBPJEJPE_451", "seq": {"data": "TCACGGTAGCCGTTACGGTAGGTCTCCCGCTCGTCACTGCGCTCATGAGGCTCTGCGTTGATGCGCTGAGTGACATCGGCCTCCATGATGCGGTTGAGCATAAATTCGGTGAGTTCACGCAGAAAGTCCTCGCCGCCGAGTTGCATCAGGGTGTTGCTGAATGTCATGCTGTTGTCGGCCATCGGTTGACTCCTTCTGAGATAATTGTCTAATTAACCATTACCTTACCGGATAAGCCAATGGCTCTCACCATCCTTCCAAATTTACACCACGTCCTAAGACTCTACCTGATTGCCGAGCAGCTGGATACGGGGACGCTGGTGGAAGTGTCGATACCGCTGCCTGCGTTCAAGCGCGCGCTGTACCGCATTCACTACCGCCTGTCGCTAATAATCCACTGCCGATCATGAAGCTAACTTATAACGTGGAGTTATCGCTATACCAAGATATTCATGTTGCTATAATCGCGCCTCATTTTTTGCAAGGCGCAGCGTTAAAACATGGATCATGACACAAAAATAACACAACCGCCTAGGTTAAGGCGTGAGCTTAAAGCTCGTCATTTAACGATGATCGCCATTGGCGGTTCAATTGGTACCGGCCTGTTTGTCGCCTCTGGCGCGACCATTTCGCAGGCTGGCCCGGGCGGGGCGCTACTCTCTTACTCGCTGATCGGCCTGATGGTTTACTTCCTGATGACCAGCCTCGGTGAGCTGGCGGCGTTTATGCCGGTTTCAGGCTCCTTCTCTACCTACGGCGCAAAATACGTCGAAGAGGGCTTCGGCTTTGCGCTGGGCTGGAACTACTGGTACAACTGGGCGGTGACCATCGCCGTTGACCTAGTCGCCTCACAGCTGGTGATGACTTGGTGGTTCCCAGATACCCCAAGCTGGATCTGGAGCGCACTTTTCCTCTGCCTGATCTTCCTGCTTAACTACATCTCGGTGAAAGGCTTCGGCGAAGCGGAATACTGGTTCTCGCTGATCAAGGTTGCCACCGTGATCATGTTTATTATTGTCGGTGTGGCGATGATCGTCGGCATTCTGCGCGGCGGTGAGAGCGCGGGCTGGCACAACTGGCAGATTGGCGATGCGCCGTTCTCCGGCGGGTTTGCCGCAATAATCGGCGTGGCGATGATTGTCGGCTTCTCTTTCCAGGGTACCGAGCTTATCGGCATCGCCGCCGGGGAATCGGAAGACCCGTCGAAGAACATTCCGCGCGCGGTGCGCCAGGTGTTCTGGCGTATCCTGCTATTCTACGTGTTAGCAATTCTGGTGATCAGCCTTATTATTCCGTACACCGATCCGAGCCTGCTGCGTAACGATGTGAAAGATATCAGCGTCAGCCCATTCACCCTGGTGTTCCAGAACGCAGGCCTGCTGTCCGCCGCGGCGGTGATGAATGCGGTGATCCTGACGGCGGTACTGTCGGCAGGTAACTCCGGGATGTACGCCTCAACGCGTATGCTGTACACCCTAGCGTCTGAAGGCAAAGCGCCGTGCATTTTCGCCAAACTGTCGAAAGGCGGCGTGCCACGTAACGCACTTTATGCCACCACCGTGGTCGCGGGCCTGTGCTTCCTGACCTCAATGTTTGATAATCAGACCGTCTACCTGTGGCTGCTGAATACCTCGGGCATGACCGGCTTTATCGCTTGGCTCGGTATTACTGTCAGCCACTACCGCTTCCGTCGCGGTTATGTGGCGCAGGGGCTCAATCGGGCCGATCTGCCTTACCGCTCCGGCTTCTTCCCGCTGGGGCCGATCTTCGCCTTTGTGCTGTGCCTGATTATTACCCTCGGCCAGAACTACCAAGCATTCCTGTCCGATACCATCGACTGGGGCGGCGTGGCGGCAACCTACATCGGTATCCCGCTGTTCCTGATTATCTGGTTCGGCTTTAGGCTGACGCGCAAAACTCGTTTCGTGAAGTACAGCGAGATGGAATTCCCGAAATTCGAGAAATAGATCGGGCGGAAATTTGATCTTGACCCGCCATCTCCGGACACCTTTTGTAGCTTAAGTTAATGATGCCCGCTGCCGCCGGTATTTCCTCGGGGAGTTATAACCCCGCGCGCTGTGCGGGTGGTTTTTATTGTAATGCGGTAAGCGTCACATCCAGATAGTATTGACGCTTATGCAGATGTGAGATCGGTTTTCCACGGCAGCAGATCGCGCAGCCGGTTTACACACATTCAGGCTTTCATCAGGAAAGAGCTTTCCATCCACACCTC", "alphabet": "DNA"}, "features": [{"location": "[2:182](-)", "type": "CDS", "id": "<unknown id>", "qualifiers": {"locus_tag": ["ctg451_1"], "transl_table": ["11"], "translation": ["MADNSMTFSNTLMQLGGEDFLRELTEFMLNRIMEADVTQRINAEPHERSDERETYRNGYR"]}}, {"location": "[239:410](+)", "type": "CDS", "id": "<unknown id>", "qualifiers": {"locus_tag": ["ctg451_2"], "transl_table": ["11"], "translation": ["MALTILPNLHHVLRLYLIAEQLDTGTLVEVSIPLPAFKRALYRIHYRLSLIIHCRS"]}}, {"location": "[569:1967](+)", "type": "CDS", "id": "<unknown id>", "qualifiers": {"locus_tag": ["ctg451_3"], "transl_table": ["11"], "translation": ["MIAIGGSIGTGLFVASGATISQAGPGGALLSYSLIGLMVYFLMTSLGELAAFMPVSGSFSTYGAKYVEEGFGFALGWNYWYNWAVTIAVDLVASQLVMTWWFPDTPSWIWSALFLCLIFLLNYISVKGFGEAEYWFSLIKVATVIMFIIVGVAMIVGILRGGESAGWHNWQIGDAPFSGGFAAIIGVAMIVGFSFQGTELIGIAAGESEDPSKNIPRAVRQVFWRILLFYVLAILVISLIIPYTDPSLLRNDVKDISVSPFTLVFQNAGLLSAAAVMNAVILTAVLSAGNSGMYASTRMLYTLASEGKAPCIFAKLSKGGVPRNALYATTVVAGLCFLTSMFDNQTVYLWLLNTSGMTGFIAWLGITVSHYRFRRGYVAQGLNRADLPYRSGFFPLGPIFAFVLCLIITLGQNYQAFLSDTIDWGGVAATYIGIPLFLIIWFGFRLTRKTRFVKYSEMEFPKFEK"]}}], "name": "gnlXKBPJEJPE_451", "description": "gnl|X|KBPJEJPE_451", "dbxrefs": [], "annotations": {"molecule_type": "DNA", "references": []}, "letter_annotations": {}, "areas": [], "original_id": "gnl|X|KBPJEJPE_451", "modules": {"antismash.detection.hmm_detection": {"record_id": "gnlXKBPJEJPE_451", "schema_version": 2, "enabled_types": ["T1PKS", "T2PKS", "T3PKS", "transAT-PKS", "hglE-KS", "prodigiosin", "PpyS-KS", "arylpolyene", "resorcinol", "ladderane", "PUFA", "NRPS", "CDPS", "RCDPS", "thioamide-NRP", "NAPAA", "mycosporine-like", "terpene", "lanthipeptide-class-i", "lanthipeptide-class-ii", "lanthipeptide-class-iii", "lanthipeptide-class-iv", "lanthipeptide-class-v", "lipolanthine", "thiopeptide", "thioamitides", "linaridin", "cyanobactin", "glycocin", "LAP", "lassopeptide", "sactipeptide", "bottromycin", "microviridin", "proteusin", "ranthipeptide", "redox-cofactor", "epipeptide", "cyclic-lactone-autoinducer", "spliceotide", "RaS-RiPP", "fungal-RiPP", "blactam", "2dos", "amglyccycl", "aminocoumarin", "NI-siderophore", "ectoine", "NAGGN", "butyrolactone", "indole", "nucleoside", "phosphoglycolipid", "melanin", "oligosaccharide", "furan", "hserlactone", "phenazine", "phosphonate", "guanidinotides", "other", "acyl_amino_acids", "PBDE", "betalactone", "tropodithietic-acid", "pyrrolidine", "crocagin", "NRP-metallophore", "methanobactin", "opine-like-metallophore", "aminopolycarboxylic-acid", "NRPS-like", "PKS-like", "transAT-PKS-like", "RiPP-like", "RRE-containing", "fungal-RiPP-like", "phosphonate-like"], "rule_results": {"schema_version": 4, "tool": "rule-based-clusters", "cds_by_protocluster": [], "outside_protoclusters": [], "multipliers": {"cutoff": 1.0, "neighbourhood": 1.0}}, "strictness": "relaxed"}}}, {"id": "gnlXKBPJEJPE_452", "seq": {"data": "TTAGTTGACCACTACAAACCGAAACAGTCTGCTACTTCCGTGATGCAGACAGTACGTTCCTTTTTTCGCCGGTTATCAAAGGAATATGGTTTTCATGTAAGTCCACATCGCTTCAGGCATATACTGGCGACAACATTGATGAAACACCCTGAGCGCAATATGCAACTGACCAGACAGATGCTGGGTCATCGCAGCCTGTCTTCCACAATGGAGTATATCGGACTGGATACGCACAGTACGGTCAGAATACTGGAAAATGAATTGTCAGACTTTCTGACGATGGGGATGGGCGGAGAACATGCGCGGTTGACACTGAAAAACTCATGATGTGAATTATCCTTCCCTGAACTGATAAGGGGGCAGTGCCCGGACGGGGATTAAGCGGGGGGCAGAAGCGGTGCGGCACAGGAACCGCGCGCAGGAATTGTGAGATAAATTAGAAAAAATAAAAACAACCTTACGCGAAGTTGACTATTAAATCAACTTCGCGTAAAAATGATCAGTTATCGAGAAGAGCGTTTGGTATCAACAAACGCTCTTACTTGAGAAACCAATATCAGCCACGCGGAAAGTAAATAAGGCGTGATTAAAACTGAGTAATCAAGTTTTTAATCGAGCGATGGAGATCTCAATTCCAGCGACCGTGCTAGGAAACTGTGAACCACTTCAAAAAAATGAAGTGGTGCCCGAACCCGGAATCGAACCAGGGACACGGGGATCTTCAATCCCCTGCTCTACCTACTGAGCTATTCGGGCAACAGGTCGTATTAGACCGTAAAGGCCGTTCGGCGTCAACGGCTTTGTCATAGAAAAGACCTAAAAGCCCGCCAACTGCCCGCTTTTTACCCGCATGGATTAAAAGCCGTTCAGCTCAGCGCACCGTTCTTGCGGCACAGGGCAAAGTTGAGCACATCTGCCGCTAGACAGCGCACAGCCTCGACATCTTCGGCTTGGCGCTTAACCAGCAGGCGTGACAGACAACTGTAGTGGTCAACTAATACTGGCCACAGCATTAGGCTGTAAGTAGTACAGCCGCTCAGATTCGTTGGGCGTCAGAC", "alphabet": "DNA"}, "features": [{"location": "[0:327](+)", "type": "CDS", "id": "<unknown id>", "qualifiers": {"locus_tag": ["ctg452_1"], "transl_table": ["11"], "translation": ["LVDHYKPKQSATSVMQTVRSFFRRLSKEYGFHVSPHRFRHILATTLMKHPERNMQLTRQMLGHRSLSSTMEYIGLDTHSTVRILENELSDFLTMGMGGEHARLTLKNS"]}}], "name": "gnlXKBPJEJPE_452", "description": "gnl|X|KBPJEJPE_452", "dbxrefs": [], "annotations": {"molecule_type": "DNA", "references": []}, "letter_annotations": {}, "areas": [], "original_id": "gnl|X|KBPJEJPE_452", "modules": {"antismash.detection.hmm_detection": {"record_id": "gnlXKBPJEJPE_452", "schema_version": 2, "enabled_types": ["T1PKS", "T2PKS", "T3PKS", "transAT-PKS", "hglE-KS", "prodigiosin", "PpyS-KS", "arylpolyene", "resorcinol", "ladderane", "PUFA", "NRPS", "CDPS", "RCDPS", "thioamide-NRP", "NAPAA", "mycosporine-like", "terpene", "lanthipeptide-class-i", "lanthipeptide-class-ii", "lanthipeptide-class-iii", "lanthipeptide-class-iv", "lanthipeptide-class-v", "lipolanthine", "thiopeptide", "thioamitides", "linaridin", "cyanobactin", "glycocin", "LAP", "lassopeptide", "sactipeptide", "bottromycin", "microviridin", "proteusin", "ranthipeptide", "redox-cofactor", "epipeptide", "cyclic-lactone-autoinducer", "spliceotide", "RaS-RiPP", "fungal-RiPP", "blactam", "2dos", "amglyccycl", "aminocoumarin", "NI-siderophore", "ectoine", "NAGGN", "butyrolactone", "indole", "nucleoside", "phosphoglycolipid", "melanin", "oligosaccharide", "furan", "hserlactone", "phenazine", "phosphonate", "guanidinotides", "other", "acyl_amino_acids", "PBDE", "betalactone", "tropodithietic-acid", "pyrrolidine", "crocagin", "NRP-metallophore", "methanobactin", "opine-like-metallophore", "aminopolycarboxylic-acid", "NRPS-like", "PKS-like", "transAT-PKS-like", "RiPP-like", "RRE-containing", "fungal-RiPP-like", "phosphonate-like"], "rule_results": {"schema_version": 4, "tool": "rule-based-clusters", "cds_by_protocluster": [], "outside_protoclusters": [], "multipliers": {"cutoff": 1.0, "neighbourhood": 1.0}}, "strictness": "relaxed"}}}, {"id": "gnlXKBPJEJPE_453", "seq": {"data": "TACAGATAAGCCCAGCGTCCGTTGACCTTCACGTAGGTTTCATCGAGATGCCATGAGCCAAAACCGGAAGGTTGACGCCAGTACCAGCGCCGCCGCTTTTCCATCTCAGGTGCAGAACGCTGAACCCATCGATAAATCGTGGTGTGATCGACATTTACCCCTCGCTCAGCCAGCATCTCCTGCAGCTCACGATAACTGATGCCATATTTGCAGTACCAGCGGACGGCCCACAGGATAATATGACGCTCAAAATGTCGACCTTTAAATGGGTTCATGTGCTGCTCCTTCAACTAAACAGTGGCATCAGTTTACCATCGCCAGATCTTTGCAACAGTGCCCGATTTATTCAATAAAGCCAAAACTGCCATATTTATCACACCGATCGGCTTCTGAATGACTGAAATTTAATGAGTAATATAACAGGGGACGGCGAAGAATGGATACCGTCGGTAGCCTCTGCTGAAGAGATCAAAAATTCCAGTCTTCGTCTTCGGTATCTACCGCTTTCCCCATCACATAGGAGGAGCCGGAGCCGGAGAAGAAGTCGTGGTTTTCATCGGCGTTTGGCGACAGCGCGGAGAGGATCGCCGGGTTAACATCGGTCATCTCAGATGGGAACAGAGCCTCGTAGCCGAGGTTCATCAGCGCTTTGTTGGCATTGTAGTGCAGGAACTTTTTCACCTCTTCTTGCCAGCCGACGCCTGCATAAAGCACATCGGTATATTCCACTTCGTTTTCATACAGGGCCAGCAGCAGTTCAACGGCGAACTGTTGCAGCTCCTCTTTACGCTGCGGCGTCTTTTTTTCCAAGGCTTTCTGGTACTTGTAGCCGATGTAATAACCGTGAACCGCCTCATCTTTGATAATCAGACGGATCAAATCGGCGGTGTTGGTAAGCTTCCCGCGGCTCGACCAGTACATCGGCAGATAGAAGCCGGAGTAGAATAGGAACGATTCGAGGAACACGCTGGCAATCTTCTTCTTCAGCGGGTCGTTCTCGTAGTAGTGCTGCAGAATGATTTCGGCCTTGCGCTGCAGCGGAGCGTTCTCTTCGCTCCAGACGTAGGCAGCATCGACATCGCTGGTATGGCACAGCGTGGAGAAGATCGAACTGTACGAACGTGCATGCACCGCTTCCATAAAGCTGATGTTCGACATCACGGCTTCTTCATGCGGCGTCAGCGCATCGGCTATCAGCGCCGGAGCGCCGAGGGTGTTCTGGATGGTATCGAGCAGCGTCAGGCCGGTGAACACACGGATGGTCAGCTGCTGCTCATCGGCATTTAGGGAGTTCCACGCCGGAATATCGTTGGACAGCGGGACTTTTTCCGGTAGCCAGAAGTTGCTGGTCAGGCGGTTCCACACTTCCAGATCTTTCTCGTCTTCGATGTTGTTCCAGTTGATAGCGTGAACTTTTTTAAATTTCATGTTGTTGTTCCTAGGCGGATCTTCTCCGTCGTAGGGGCATGCCCCGCCCGTTGCGATATACATTTCGCGGGTGAGGCATGCCTGACCCCTACGAGATATGCGTTATTTTCTGGATGTTTTACAGCGAGCAGGAGACGCAGCCTTCTACTTCGGTCCCCAGCAGGGCTATCTGGCGCAGGCGGATGTAATACAGCGTCTTTATCCCTTTCTTCCAAGCGTAAATCTGCGCCTTATTGATATCGCGCGTGGTGGCGGTATCGCGGAAGAACAGCGTCAGCGACAGCCCCTGATCGACATGGCGCGTCGCCTCCGCGTAGGTATCGATAATCGCTTCTGGGCCAATGTCATAGGCATCGCGGTAAAACTGCTGATTATCGTTATTCATAAACGGGGCAGGGTAGTACACCCGCCCGGTCTTGCCCTCTTTGCGGATCTCAATGCGCGACACAATCGGGTGAATACTCGACGTGGCGTGGTTGATATACGAGATCGAACCGGTCGGCGGGATTGCCTGTAAATTTTGGTTGTACAGGCCGTACTGCATCACCGACTCTTTTAGCTCGCGCCACTGCTGCTGCGTCGGGATGGCAATCCCGGCTTCGGCAAATAGTTCGGCTACCTGCGAGGTGCGCGGCTGCCAGCTCTGCTCAACATACTGATTAAAGTATTCACCGCTGGCATAGCGCGAATCGCTGAAGCCGCTGAAGGTGCTTTCCCGCTCGCGCGCCAGCAGGTTTGAGGTACGCAGCGCGTGATAGGTGATGGTGTAGAAGTAGATATTGGTGAAATCCAGCCCGGCTTCGGAACCGTAGTGGATACATTCGCGCGCAAGATAACCGTGCAGGTTCATCTGCCCGAGGCCAATGGCGTGCGACTGGGCATTTCCTTGTTCAATCGAGGGCACCGAATGGATATGGCTCTGATCGGAAACCGCGGTCAGGCCACGTACGGCAATCTCAACCGTGCGGGCGAAGTCCGGTGAATCCATGGTGTGCGCGATATTCAGCGAACCCAGATTACAGGAGATATCCTTGCCGATGCGGCGATAGCTGAGGTCATCATTGTATTCGGTGGGGGTGTTGACCTGCAAAATTTCCGAACACAGGTTGCTCATGTTAATACGCCCATGGATCGGGTTAGCGCGGTTCACCGTGTCTTCAAACATGATGTACGGGTAGCCGGACTCAAACTGGATCTCGGCCAGCGTCTGGAAGAATTCGCGTGGGTTAATAAAGGTGCGGCGAATGCGCTCGTCAGCCAGCATCTCTTCATACTTGTCGCTGATGCTGATATCGGCAAACGGCAGGCCGTAAATTCGCTCAACGTCATACGGTGAAAACAGCGCCATTGGCTGGTTATCTTTCGCCAGTTTGAAGGTTACATCCGGGACCACCACGCCAAGTGACAGTGTTTTGATGCGGATTTTCTCGTCGGCATTTTCGCGCTTGGTATCGAGGAAGCGCAGGATATCCGGGTGGTGCGCATTCAGATACACCGCGCCAGCACCCTGACGTGCGCCAAGCTGGTTGGCGTAAGAGAACGCATCCTCCAGCATTTTCATCACCGGGATCACGCCGGACGACTGGTTCTCGATGCGCTTAATCGGCGCGCCGGATTCACGCAGGTTAGAGAGCAGGAACGCCACGCCGCCGCCGCGTTTGGAGAGCTGCAGGGCTGAGTTCACCGCGCGGCCAATCGACTCCATATTGTCTTCAATGCGCAGCAGGAAGCAAGAGACCAGCTCGCCGCGCTGCTGCTTACCGCAGTTGAGGAAGGTTGGCGTCGCTGGCTGGAAACGACCGGCTAGGATCTCATCGGTCAGCGCGTGCGCCAGCGCTTGGTCGCCCTGCGCCAGAGTCAGCGCTACCATGCAGACGCGCTCAGTGAAGCCTTCCAGATAGCGCTTGCCGTCGAAGGTTTTCAGCGTATAGCCGGTGTGAAACTTCCACGCGCCGAGGAAGGTCTGGAAACGGAACCGGCGCTTATAAGCCTGCTGGAACAGCGAACAGACAAACTCAAACGGATAGGCATTCAGCACGTCGGCTTCGTAATAGCCCTCGGAAACCAGATACTGCAGGCGTTCAGCAATGGAATCGAACTGTACGCTGTTGGGGATCACGTGCTGGATAAAATACTGGCGTGTGGCCTCGCGATCTTTCTCGAACTGAATATGGCCTTCGGCATCGTACAGATTAAGCATCGCGTTGAGCGCGTGATAATCGGCAGTGGCTGGCTGGGCCTCTATGAGTTTGCCGTCTGTCGCTGCCAAAATTGGGTTACTCCGTGGTAAACGTTAGCGATGTCGTCAGTGGTGCCCATCAACTCAAAGCGATAGAGGTAAGGCACCTGACATTTACGCGAAATAATGTCGCCAGCTAGGCAAAAAGCCTCGCCAAAATTGCGGTTGCCAGCGGCGATAACGCCGCAGATCAGCTGACGATTGTTGCTGTCATTCAGAAACTGAATTACCTGTTTAGGGACCGCGCCCTGAGCGGTGCCGCCGCCGTAGCTCGGCACTATCAGGATGTAGGGTTCATCGACCCGCAGGCGCTGTGCGCTATCCAGTGGGATGCGCCGGGCTGGCAGGTCTAAACGGGTAATAAAACGATGGGTGTTTTCTGACAAGCTGGAAAAGTAGACCAGCGTTGTCATGAGCTTATCCCTGCGCCTGTGCCAGCTGGCTCAGGGCGTGGATTTTGTCCGGGCGAAAGCCGCTCCAGTGGTCTTGCTCTGCCATCACCACCGGCACCTGACGGTAGCCCAGCGATTTCAGTGCGTCCACGTGGGTCGGCTCGTGGTCCAGATTAATCAGCTGATAATCAATCCCTTTCTTGTCCATCGCGTTTTTTGTGGCATTGCACTGGACACAGTTATCTTTAGTGTAAATAATAATGCGCATTATTCGTATTTACCTTGATGGCTGTTTGACTGGCTTAACAGGCGCTTTCTGGTAAAATTACTAGCGCCGCCGCTACCACACCACATCGCATGGTCTTGATGGAGTAAATACTAGATATAGCGATGATGAAAATCAACCACACAACATATAGTATTTTTGCATTTAGTAATCCATCTCGCACCTAGCCCTTGTGCCGCAAGGTTTGCACCAGATAAAAATTTTTGGTCGTGACGCAGACCTAGTGGTAATGGTTAATTGTCAGAGACCATCCGATGATCTTATCGGTAATGCCTCTGAATGGTTGGATTTTGTGATATTCTGCCATTATTTGAGGTGTTGTTATGGCTACCGTAACTGTCCATTCTCCCCGCTGTGATTCCGATGTAGTTTACCGGCATGGACTCAGCCCGACTAAGCGTGAGCGATT", "alphabet": "DNA"}, "features": [{"location": "[2:275](-)", "type": "CDS", "id": "<unknown id>", "qualifiers": {"locus_tag": ["ctg453_1"], "transl_table": ["11"], "translation": ["MNPFKGRHFERHIILWAVRWYCKYGISYRELQEMLAERGVNVDHTTIYRWVQRSAPEMEKRRRWYWRQPSGFGSWHLDETYVKVNGRWAYL"]}}, {"location": "[468:1428](-)", "type": "CDS", "id": "<unknown id>", "qualifiers": {"locus_tag": ["ctg453_2"], "transl_table": ["11"], "translation": ["MKFKKVHAINWNNIEDEKDLEVWNRLTSNFWLPEKVPLSNDIPAWNSLNADEQQLTIRVFTGLTLLDTIQNTLGAPALIADALTPHEEAVMSNISFMEAVHARSYSSIFSTLCHTSDVDAAYVWSEENAPLQRKAEIILQHYYENDPLKKKIASVFLESFLFYSGFYLPMYWSSRGKLTNTADLIRLIIKDEAVHGYYIGYKYQKALEKKTPQRKEELQQFAVELLLALYENEVEYTDVLYAGVGWQEEVKKFLHYNANKALMNLGYEALFPSEMTDVNPAILSALSPNADENHDFFSGSGSSYVMGKAVDTEDEDWNF"]}}, {"location": "[1546:3697](-)", "type": "CDS", "id": "<unknown id>", "qualifiers": {"locus_tag": ["ctg453_3"], "transl_table": ["11"], "translation": ["LAATDGKLIEAQPATADYHALNAMLNLYDAEGHIQFEKDREATRQYFIQHVIPNSVQFDSIAERLQYLVSEGYYEADVLNAYPFEFVCSLFQQAYKRRFRFQTFLGAWKFHTGYTLKTFDGKRYLEGFTERVCMVALTLAQGDQALAHALTDEILAGRFQPATPTFLNCGKQQRGELVSCFLLRIEDNMESIGRAVNSALQLSKRGGGVAFLLSNLRESGAPIKRIENQSSGVIPVMKMLEDAFSYANQLGARQGAGAVYLNAHHPDILRFLDTKRENADEKIRIKTLSLGVVVPDVTFKLAKDNQPMALFSPYDVERIYGLPFADISISDKYEEMLADERIRRTFINPREFFQTLAEIQFESGYPYIMFEDTVNRANPIHGRINMSNLCSEILQVNTPTEYNDDLSYRRIGKDISCNLGSLNIAHTMDSPDFARTVEIAVRGLTAVSDQSHIHSVPSIEQGNAQSHAIGLGQMNLHGYLARECIHYGSEAGLDFTNIYFYTITYHALRTSNLLARERESTFSGFSDSRYASGEYFNQYVEQSWQPRTSQVAELFAEAGIAIPTQQQWRELKESVMQYGLYNQNLQAIPPTGSISYINHATSSIHPIVSRIEIRKEGKTGRVYYPAPFMNNDNQQFYRDAYDIGPEAIIDTYAEATRHVDQGLSLTLFFRDTATTRDINKAQIYAWKKGIKTLYYIRLRQIALLGTEVEGCVSCSL"]}}, {"location": "[3669:4080](-)", "type": "CDS", "id": "<unknown id>", "qualifiers": {"locus_tag": ["ctg453_4"], "transl_table": ["11"], "translation": ["MTTLVYFSSLSENTHRFITRLDLPARRIPLDSAQRLRVDEPYILIVPSYGGGTAQGAVPKQVIQFLNDSNNRQLICGVIAAGNRNFGEAFCLAGDIISRKCQVPYLYRFELMGTTDDIANVYHGVTQFWQRQTANS"]}}, {"location": "[4084:4327](-)", "type": "CDS", "id": "<unknown id>", "qualifiers": {"locus_tag": ["ctg453_5"], "transl_table": ["11"], "translation": ["MRIIIYTKDNCVQCNATKNAMDKKGIDYQLINLDHEPTHVDALKSLGYRQVPVVMAEQDHWSGFRPDKIHALSQLAQAQG"]}}, {"location": "[4668:4752](+)", "type": "CDS", "id": "<unknown id>", "qualifiers": {"locus_tag": ["ctg453_6"], "transl_table": ["11"], "translation": ["MATVTVHSPRCDSDVVYRHGLSPTKRER"]}}], "name": "gnlXKBPJEJPE_453", "description": "gnl|X|KBPJEJPE_453", "dbxrefs": [], "annotations": {"molecule_type": "DNA", "references": []}, "letter_annotations": {}, "areas": [], "original_id": "gnl|X|KBPJEJPE_453", "modules": {"antismash.detection.hmm_detection": {"record_id": "gnlXKBPJEJPE_453", "schema_version": 2, "enabled_types": ["T1PKS", "T2PKS", "T3PKS", "transAT-PKS", "hglE-KS", "prodigiosin", "PpyS-KS", "arylpolyene", "resorcinol", "ladderane", "PUFA", "NRPS", "CDPS", "RCDPS", "thioamide-NRP", "NAPAA", "mycosporine-like", "terpene", "lanthipeptide-class-i", "lanthipeptide-class-ii", "lanthipeptide-class-iii", "lanthipeptide-class-iv", "lanthipeptide-class-v", "lipolanthine", "thiopeptide", "thioamitides", "linaridin", "cyanobactin", "glycocin", "LAP", "lassopeptide", "sactipeptide", "bottromycin", "microviridin", "proteusin", "ranthipeptide", "redox-cofactor", "epipeptide", "cyclic-lactone-autoinducer", "spliceotide", "RaS-RiPP", "fungal-RiPP", "blactam", "2dos", "amglyccycl", "aminocoumarin", "NI-siderophore", "ectoine", "NAGGN", "butyrolactone", "indole", "nucleoside", "phosphoglycolipid", "melanin", "oligosaccharide", "furan", "hserlactone", "phenazine", "phosphonate", "guanidinotides", "other", "acyl_amino_acids", "PBDE", "betalactone", "tropodithietic-acid", "pyrrolidine", "crocagin", "NRP-metallophore", "methanobactin", "opine-like-metallophore", "aminopolycarboxylic-acid", "NRPS-like", "PKS-like", "transAT-PKS-like", "RiPP-like", "RRE-containing", "fungal-RiPP-like", "phosphonate-like"], "rule_results": {"schema_version": 4, "tool": "rule-based-clusters", "cds_by_protocluster": [], "outside_protoclusters": [], "multipliers": {"cutoff": 1.0, "neighbourhood": 1.0}}, "strictness": "relaxed"}}}, {"id": "gnlXKBPJEJPE_454", "seq": {"data": "TGCTGGGGCGAGTCAGCAGAGCCAGCCAGTCGGTTGTCTGTGCCGCGTTGCAACAGGTGTTCGTGCAGACGGAGGAACAAAACGCCCATGCCACCTGGCGCGAGGTCGCAGCCCAGCTGGAAAAGAACTTCCCGGCAGTCACAGAGATGATGGACGAAGCGGAGGCGGAGGGGCTGGCGTACTTCGGGTTCCCGGGAGCGCACCGGGTGAAAATCCACTCCACGAACACGCTGGAGCGCCTGAATAAAGAGGTGAAGCGGCGTTCCCACGTGGTGGGTATCTTCCCAACGAAGAGAGCATAACCCGGCTTCTGGGGGCGGTGCTGACGGAGCAGAACGAAGAATGGCTGTTGCAGAACCGCTACCTGCCGCAGCACAGCATGGCGGAGATAGAGCAGACCGCTGAAAACGATGTGATCGAGGCGCTGCCACTCAGCGCTTAACAGACATATTACCGGACCGGAAGGCTGGATCTGAATTTACACCACCTTGACGGACTCGACCGGTAAATGTCGGAAAAAAGCTAAAAAGACACAAGGTGATGACATTTATCAGCAGTTATTGGTCAGCGCGGCTAAACAATTTCCTCTAGTAAGCAGCATGCTGCACCGGACCAGTGCCGCGGGTTAATCATTTGTGGTGCAACTACCACGCGAAATGGCAGTGAGCGTGAGGCAGGGAGAGTCAAACGCGCCGGGCTGACGCAATATGCGGTGCATAACTTGCCCAATGGCAGGCAGAATCCGCCTTGGCGGGGGTGAAAATAAAGCAAAAAATATTTGGTGAGGCGATCGCAGCGTGGGGACGATTTATACACATCAGATGCCTCAAGCACTGAAGACAGTTATCCACTATTCCTGTGGATAACCTTGTGTATTAGAGTGTAAAAACCTGCGCAAGGCGAGAGCGGACGTGGCTTGCGCTCGGGTTGATGCGAAACTCAGCTTATTCATATAGAAGATAAAAATCAATTAGTTAATTAAAGTCAAGCCACTGAAATATTCTTGATAGGCACTTGGTCAGATTTGTCAGCAGGCTATTGACAAATATTAAAAACGTAAAGCATTTGGGGATAACCTTGGCGCGAATTTTGCGCATTCATTTGCGCAACGGGCGGCAAAAATGCACAGCTGCTATTTTCTGAAGCATCATGCAAACACCTGTGATTTTATCCAGTCTTTTTTGCTAGCAAAATCTTCAGGGCAGAGTAGAATTAGAGTCCGGTTTGCGCACTTCATCTTTTAGGTAGCCCTTCAATGAGCAAAGTCTTTAAACTCAACTCCGATTTCAAACCTTCTGGCGATCAGCCCGAGGCGATTCGACGCCTTGAAGAGGGGCTGGAAGATGGTCTTGCCCATCAGACGCTGTTGGGCGTGACTGGATCCGGTAAAACCTTTACCGTCGCCAACGTGATTGCCGACTTGAATCGCCCGACCATGGTGCTGGCCCCTAACAAGACGCTGGCGGCGCAGCTGTACGGCGAGATGAAAGAGTTTTTCCCTGATAATGCCGTGGAATACTTTGTCTCGTATTACGACTACTACCAGCCGGAAGCCTATGTGCCCAGCTCCGACACCTTTATTGAGAAAGATGCCTCCGTTAACGAACATATCGAGCAAATGCGTCTTTCCGCCACGAAAGCCCTGCTGGAGCGGCGCGATGTTATTGTGGTCTCCTCCGTTTCTGCGATTTACGGCCTTGGCGACCCCGACCTCTATCTCAAAATGATGCTGCACCTGACGCGCGGTATGGTGATTGACCAGCGCGCCATCCTGCGCCGCTTGGCGGAGCTGCAGTACACGCGCAACGACCAAGCGTTCCAGCGCGGAACGTTCCGCGTGCGCGGGGAGGTGATAGACATCTTCCCGGCAGAGTTGGACGACTGCGCGCTGCGCGTCGAGCTGTTTGATGAAGAGGTTGAGCGGCTCTCCATTTTCGACCCGCTGACCGGGCAGATTGAGTCGGTGATTCCGCGTTATACCATCTACCCGAAAACGCACTACGTCACGCCGCGTGAGCGTATTGTGCAGGCGATGGAAGATATTAAGGTTGAGCTGGCGGAGCGCAAAAAGGTGCTGCTAGAAAACAACAAGCTGCTGGAAGAGCAGCGCATCAGCCAACGCACCCAGTTTGACCTCGAAATGATGAACGAGCTGGGTTACTGCTCCGGTATCGAGAACTACTCTCGCTACCTCTCCGGGCGCGGTCTTGGCGAAGCACCGCCCACGCTGTTTGACTATCTGCCTGCCGATGGACTGCTGGTGATTGACGAATCTCACGTCACCATTCCGCAGATTGGAGGGATGTACAAAGGCGACCGCTCGCGCAAAGAGACGCTGGTCGAGTATGGCTTTCGCCTGCCGTCAGCGCTGGACAACCGCCCGATGAAATTTGAAGAGTTTGAGGCGCTGGTGCCGCAGACGATTTACGTCTCCGCCACGCCGGGCAATTATGAGCTGGAGAAATCCGGCGGCGATTTAATTGATCAGGTGGTGCGCCCAACCGGTCTGCTCGACCCGATTGTCGAAGTGCGTCCGATGGGCACCCAAGTGGATGACCTGCTGTCGGAGATCCGCAAGCGAGTGCAGATTAACGAGCGCGTGCTGGTCACGGTGCTGACCAAACGTATGGCGGAAGATTTAACCGAATACCTGACGGAGCATGGCGAGCGCGTGCGTTATCTGCATTCGGATATTGATACCGTTGAGCGTATCGAGATTATCCGCGATTTGCGCCTCGGTAGATTTGACGTGCTGGTGGGGATTAACCTGCTGCGAGAAGGGCTGGATATGCCGGAAGTGTCGCTGGTGGCGATCCTCGACGCTGATAAAGAGGGATTCCTGCGCTCCGAACGCTCGCTGATTCAGACCATTGGACGTGCCGCACGTAACCTTAACGGTAAAGCAATTCTCTACGGCGATAAGATTACCCCGTCGATGGAGCGCGCCATCGGTGAAACCGAGCGTCGCCGCGAGAAGCAGGAGCAGTACAACAGCGAAAACGGCATTGTGCCGCAGGGGCTGAACAAGAAAATTGCCGATATTCTCGAGCTGGGGCAGGGGCTGGCGAATAGCAAGGCTAAGCCGCGCAACATGAAAGGTAAGAGCTTGGTGGAAGATGATGCGACCTATATCGATCTGTCGCCAGCCGGGTTGCAGAAGCGCATTCACCAGCTGGAAGCGCAGATGCAGCAGCACGCACAGAATCTGGAGTTTGAAGAGGCCGCCCATGTCCGCAACCAGCTGCACCAAGTGCGCGAGCTGTTTATCGCTGCATCGTAACAGGCTGCGCCGGTTTTCGTAGGGGTCAGGCATGCCTCATCCCTGCGCGATAACACGCCATTTTCGTTTTGACAGGGCTACACCATCGCCTGCACCGCGTGCTCCAGCGCTAGGCGCAGCAGCTGAAGGTCGTGCGGATAGGGAATATCCCCTGCCTCCAGCGGCTCCTAAATTACCATACGGTCGCTCAGATGGCTGCTGTCAACTTTCGGTCTCAATACTAGAGCATCAATCACCCGTTTACCAATCGCCTTCTCCATTATCGCCAGCTTACCCACCACCGTCAGCTGCGCCGCTGTCGGGCTGAGCTTTTTGCCAAGATTACCGATAAAGACCATCATCGCCGGGGTACGGCGCAGCGCTTTGGCGATTTCCGGCAGCAGCAGCACCGGCATCAGACTGGTATAGAAACTGCCGGGCTAATCAGGATCAGGTCGGCTTCGCCAATCGCTTCCACCGCTTCACGCTTGGCTCTGACGGCAGGGGAGAGCATCAGCTCCTGTGGCGGCTGGGTCTCGCCGTAAACTAGGCTGTGTCCCTTA", "alphabet": "DNA"}, "features": [{"location": "[2:302](+)", "type": "CDS", "id": "<unknown id>", "qualifiers": {"locus_tag": ["ctg454_1"], "transl_table": ["11"], "translation": ["LGRVSRASQSVVCAALQQVFVQTEEQNAHATWREVAAQLEKNFPAVTEMMDEAEAEGLAYFGFPGAHRVKIHSTNTLERLNKEVKRRSHVVGIFPTKRA"]}}, {"location": "[1255:3280](+)", "type": "CDS", "id": "<unknown id>", "qualifiers": {"locus_tag": ["ctg454_2"], "transl_table": ["11"], "translation": ["MSKVFKLNSDFKPSGDQPEAIRRLEEGLEDGLAHQTLLGVTGSGKTFTVANVIADLNRPTMVLAPNKTLAAQLYGEMKEFFPDNAVEYFVSYYDYYQPEAYVPSSDTFIEKDASVNEHIEQMRLSATKALLERRDVIVVSSVSAIYGLGDPDLYLKMMLHLTRGMVIDQRAILRRLAELQYTRNDQAFQRGTFRVRGEVIDIFPAELDDCALRVELFDEEVERLSIFDPLTGQIESVIPRYTIYPKTHYVTPRERIVQAMEDIKVELAERKKVLLENNKLLEEQRISQRTQFDLEMMNELGYCSGIENYSRYLSGRGLGEAPPTLFDYLPADGLLVIDESHVTIPQIGGMYKGDRSRKETLVEYGFRLPSALDNRPMKFEEFEALVPQTIYVSATPGNYELEKSGGDLIDQVVRPTGLLDPIVEVRPMGTQVDDLLSEIRKRVQINERVLVTVLTKRMAEDLTEYLTEHGERVRYLHSDIDTVERIEIIRDLRLGRFDVLVGINLLREGLDMPEVSLVAILDADKEGFLRSERSLIQTIGRAARNLNGKAILYGDKITPSMERAIGETERRREKQEQYNSENGIVPQGLNKKIADILELGQGLANSKAKPRNMKGKSLVEDDATYIDLSPAGLQKRIHQLEAQMQQHAQNLEFEEAAHVRNQLHQVRELFIAAS"]}}, {"location": "[3447:3675](-)", "type": "CDS", "id": "<unknown id>", "qualifiers": {"locus_tag": ["ctg454_3"], "transl_table": ["11"], "translation": ["MPVLLLPEIAKALRRTPAMMVFIGNLGKKLSPTAAQLTVVGKLAIMEKAIGKRVIDALVLRPKVDSSHLSDRMVI"]}}, {"location": "[3674:3821](-)", "type": "CDS", "id": "<unknown id>", "qualifiers": {"locus_tag": ["ctg454_4"], "transl_table": ["11"], "translation": ["KGHSLVYGETQPPQELMLSPAVRAKREAVEAIGEADLILISPAVSIPV"]}}], "name": "gnlXKBPJEJPE_454", "description": "gnl|X|KBPJEJPE_454", "dbxrefs": [], "annotations": {"molecule_type": "DNA", "references": []}, "letter_annotations": {}, "areas": [], "original_id": "gnl|X|KBPJEJPE_454", "modules": {"antismash.detection.hmm_detection": {"record_id": "gnlXKBPJEJPE_454", "schema_version": 2, "enabled_types": ["T1PKS", "T2PKS", "T3PKS", "transAT-PKS", "hglE-KS", "prodigiosin", "PpyS-KS", "arylpolyene", "resorcinol", "ladderane", "PUFA", "NRPS", "CDPS", "RCDPS", "thioamide-NRP", "NAPAA", "mycosporine-like", "terpene", "lanthipeptide-class-i", "lanthipeptide-class-ii", "lanthipeptide-class-iii", "lanthipeptide-class-iv", "lanthipeptide-class-v", "lipolanthine", "thiopeptide", "thioamitides", "linaridin", "cyanobactin", "glycocin", "LAP", "lassopeptide", "sactipeptide", "bottromycin", "microviridin", "proteusin", "ranthipeptide", "redox-cofactor", "epipeptide", "cyclic-lactone-autoinducer", "spliceotide", "RaS-RiPP", "fungal-RiPP", "blactam", "2dos", "amglyccycl", "aminocoumarin", "NI-siderophore", "ectoine", "NAGGN", "butyrolactone", "indole", "nucleoside", "phosphoglycolipid", "melanin", "oligosaccharide", "furan", "hserlactone", "phenazine", "phosphonate", "guanidinotides", "other", "acyl_amino_acids", "PBDE", "betalactone", "tropodithietic-acid", "pyrrolidine", "crocagin", "NRP-metallophore", "methanobactin", "opine-like-metallophore", "aminopolycarboxylic-acid", "NRPS-like", "PKS-like", "transAT-PKS-like", "RiPP-like", "RRE-containing", "fungal-RiPP-like", "phosphonate-like"], "rule_results": {"schema_version": 4, "tool": "rule-based-clusters", "cds_by_protocluster": [], "outside_protoclusters": [], "multipliers": {"cutoff": 1.0, "neighbourhood": 1.0}}, "strictness": "relaxed"}}}, {"id": "gnlXKBPJEJPE_455", "seq": {"data": "TAAGGGCGCTACGTTCAATGGAATGAATCCTACCATCAAGACAGTTGCTCACGCGCCAGCATCGACAGCTTGTGGGCTTTCTGAGCTGCAATGCCTTTCATTGAGAAGTATTTCGCTACCAGCGGCAGTGAATAGCCGCTGTCATCATAGAAGGTGTATTGTATAGACTGGCATAGAGTTGCTGGCTAATGCATTCAACCAGGCTGACGGTTTCACCAAGTACCAGTTCGAGCTCAGATCGCAGTTGTTCCATCCGCCCTCCTTTCAAGCAGGCACGCTTATAATGGCGCTGAAAGTGGTGATTTGCTCAGCATGGAATCAAATTTGCAGGCAGTAGATCGGGGCGGCGAATGCCGCCCCGATAAAACTCAACGCATGACCGCGCGGACACGCAGCAGATCTTCCAGAGTATCAACCCCCACGCTGGGAATGGCTTTCGCCACGTCAACGTGAATCTTCTCGCCGTACCATAGCACGCGCAGCTGCTCCAGCAGTTCTATCTGTTCTAGCGGGCTGGCTTTCCAACATACATAGCGGCGGATAAAACCGGCACGATAGCCGTAAATCCCGATATGACACAGGAAGTGGTCGCCGATGGTATCGCGTGAGGCTGAAAAACGCTCGCGATCCCATGGGATGGTGGCACGTGAGAAATAGAGCGCATAGCCGTTAGCATCGCGCACCACTTTCACCGCATTTGGGTTGAAAGCCTCTTCCGCAGAGTCGATCGGCATCGCCAGCGTCGCCATACTGGCACTGCTTTTAGCCAGATTTTCTGCTACCTGACAGATGATCACTGGTGGGATCATCGGCTCATCGCCCTGCACGTTGACAATCACCGTGTCATCTGCGAACTGGTAGTGCTCAATCACTTCCGCCAGACGTTCGGTGCCTGACTGGTGATCTGGGCGGGTCATGCAGACCTCGCCCCCGGCTGCCGTGACAGCACGCGCCACGTCCTGATTATCGGTGGCAACGATCACACGTTCTGCACCGGACTCCAGTGCGCGTTCCATGACGTGGACGACCATTGGTTTGCCGTGAATATCCACCAGCGGTTTACCCAGCAGGCGGGTAGAGGCAAAACGCGCCGGAATAATCGCCACAAAACTCATGGATGGCTCTCTTCTAGGGGCAGCGTACGTGCTTCAACTTCCAGCAGTACAGGAATACCATCACGTACCGGATAGGCCAGCCCGTCTGGTTTGCACACAAGCTCCTGCTGATTTTTGTTGTAATACAGTTTGCCATGACATACCGGGCAGGCAACAATTTCAAGTAAACGATGATCCATGGTTCCTCCGCAATGAACCCTATTCTGCAATCTCTAAGAATACCATAGCTGCACTAAGGCAGTTACCGGCCGTCCACGAAAAAAAACGGTCGAATCCGTCAAGGTGGTG", "alphabet": "DNA"}, "features": [{"location": "[115:253](-)", "type": "CDS", "id": "<unknown id>", "qualifiers": {"locus_tag": ["ctg455_1"], "transl_table": ["11"], "translation": ["MEQLRSELELVLGETVSLVECISQQLYASLYNTPSMMTAAIHCRW"]}}, {"location": "[368:1115](-)", "type": "CDS", "id": "<unknown id>", "qualifiers": {"locus_tag": ["ctg455_2"], "transl_table": ["11"], "translation": ["MSFVAIIPARFASTRLLGKPLVDIHGKPMVVHVMERALESGAERVIVATDNQDVARAVTAAGGEVCMTRPDHQSGTERLAEVIEHYQFADDTVIVNVQGDEPMIPPVIICQVAENLAKSSASMATLAMPIDSAEEAFNPNAVKVVRDANGYALYFSRATIPWDRERFSASRDTIGDHFLCHIGIYGYRAGFIRRYVCWKASPLEQIELLEQLRVLWYGEKIHVDVAKAIPSVGVDTLEDLLRVRAVMR"]}}, {"location": "[1111:1294](-)", "type": "CDS", "id": "<unknown id>", "qualifiers": {"locus_tag": ["ctg455_3"], "transl_table": ["11"], "translation": ["MDHRLLEIVACPVCHGKLYYNKNQQELVCKPDGLAYPVRDGIPVLLEVEARTLPLEESHP"]}}], "name": "gnlXKBPJEJPE_455", "description": "gnl|X|KBPJEJPE_455", "dbxrefs": [], "annotations": {"molecule_type": "DNA", "references": []}, "letter_annotations": {}, "areas": [], "original_id": "gnl|X|KBPJEJPE_455", "modules": {"antismash.detection.hmm_detection": {"record_id": "gnlXKBPJEJPE_455", "schema_version": 2, "enabled_types": ["T1PKS", "T2PKS", "T3PKS", "transAT-PKS", "hglE-KS", "prodigiosin", "PpyS-KS", "arylpolyene", "resorcinol", "ladderane", "PUFA", "NRPS", "CDPS", "RCDPS", "thioamide-NRP", "NAPAA", "mycosporine-like", "terpene", "lanthipeptide-class-i", "lanthipeptide-class-ii", "lanthipeptide-class-iii", "lanthipeptide-class-iv", "lanthipeptide-class-v", "lipolanthine", "thiopeptide", "thioamitides", "linaridin", "cyanobactin", "glycocin", "LAP", "lassopeptide", "sactipeptide", "bottromycin", "microviridin", "proteusin", "ranthipeptide", "redox-cofactor", "epipeptide", "cyclic-lactone-autoinducer", "spliceotide", "RaS-RiPP", "fungal-RiPP", "blactam", "2dos", "amglyccycl", "aminocoumarin", "NI-siderophore", "ectoine", "NAGGN", "butyrolactone", "indole", "nucleoside", "phosphoglycolipid", "melanin", "oligosaccharide", "furan", "hserlactone", "phenazine", "phosphonate", "guanidinotides", "other", "acyl_amino_acids", "PBDE", "betalactone", "tropodithietic-acid", "pyrrolidine", "crocagin", "NRP-metallophore", "methanobactin", "opine-like-metallophore", "aminopolycarboxylic-acid", "NRPS-like", "PKS-like", "transAT-PKS-like", "RiPP-like", "RRE-containing", "fungal-RiPP-like", "phosphonate-like"], "rule_results": {"schema_version": 4, "tool": "rule-based-clusters", "cds_by_protocluster": [], "outside_protoclusters": [], "multipliers": {"cutoff": 1.0, "neighbourhood": 1.0}}, "strictness": "relaxed"}}}, {"id": "gnlXKBPJEJPE_456", "seq": {"data": "ACAAATGACCATAACTCGTTCACTAAATGAGTATTCGGGTTATACTCCAGCGACTTTTCTTTTATTTAAACTAGGGATAACGCTCTTCGCCAGAGGATGCTGAAACGCACCATGACACGACACGCTTCCCCGATTTTGACCACGCTTTTAGATACTGATGCCTATAAACTCCACATGCAGCAGGCTGTGTTTCATCGCTATTACGATGTCACCGCCGCCGCCGAGTTTCGTTGCCGTGGTGACGACATGCTCGGCATCTATGCTGATGAGATCAGTGAGCAAATAGCGGCGATGGCTTCGCTGGCACTGAGCGATGACGAGTTTGCGTATCTCTCCGGCCTGCCCTTCTTCAAGGCGGACTACCTGAACTGGCTGCGTAGCTTCCGCTACGATCCGCGTCAGGTCAGCGTGCGCAACCATCACGACAAGCTGGATATCCGTATCAGCGGGCCGTGGCGTGAAGTCATCATGTGGGAAGTGCCGCTGCTGGCGCTGATCAGTGAAGTGGTGCATCGTCACTGCTCCCCTCTGGTGACGCCACGAATGGCGGTCGACAAGCTGAAGAGCAAACTGGTGCAGTTTTCCGGACTGACAGCGGATCTTGATATGTCGCGCTTCCGTCTGATGGACTTCGGCACCCGCCGCCGCTTCTCTCACGATGTGCAGCTGACGATTGTCAGCACGCTCAAGCAGGATTTCCCGTGGCTGGTTGGATCGAGTAATTATGAAGTTGCGCGTCAGCTGGGTATTGCCCCGGTCGGCACTCAGGCGCACGAATGGTTCCAGGCACATCAGCAGATCAGCCCGGTACTGGCTAACAGCCAGCGCGTTGCGCTGCAGGCTTGGCTGGAGGAGTATCCGAACCAGTTGGGCATTGCGCTGACCGACTGCATCACCATGGATGCTTTCCTGCGCGACTTCGGTCGTGGGTTTGCCACCGCTTACCAGGGGCTGCGCCATGATTCTGGGGATCCGTTTGAATGGGGCGAGAAAGCGATTGCCCACTATCAGCAGCTGGAATTAGATCCGCAGAGCAAAACGCTGGTCTTCTCCGATAATCTCGACCTAGAAAAAGCGGTGGCGCTATATCGCCAGTTTGACCAGCGTATTAATGTCATTTTCGGCATCGGTACGCGCCTGACCAGCGATATCCCTCAGGTTAAGCCACTTAATATCGTCATTAAGCTGGTGGAATGTAACGGTAAGCCGGTCGCCAAACTTTCCGACAGCCCGGGTAAAACTATCTGTCAGGATAAAGCTTTTGTCCGCGCCCTGCGCAAAGCCTTCAATCTGCCGCTGGTCAAAAGGGGCCAGACTCGTGCTGGCCCCTGATAACGCCTTCCTGTTAATAAATCTCTCTAGCTTCCGGAAATTTTGATGTAGCCCCCTGAAACA", "alphabet": "DNA"}, "features": [{"location": "[111:1332](+)", "type": "CDS", "id": "<unknown id>", "qualifiers": {"locus_tag": ["ctg456_1"], "transl_table": ["11"], "translation": ["MTRHASPILTTLLDTDAYKLHMQQAVFHRYYDVTAAAEFRCRGDDMLGIYADEISEQIAAMASLALSDDEFAYLSGLPFFKADYLNWLRSFRYDPRQVSVRNHHDKLDIRISGPWREVIMWEVPLLALISEVVHRHCSPLVTPRMAVDKLKSKLVQFSGLTADLDMSRFRLMDFGTRRRFSHDVQLTIVSTLKQDFPWLVGSSNYEVARQLGIAPVGTQAHEWFQAHQQISPVLANSQRVALQAWLEEYPNQLGIALTDCITMDAFLRDFGRGFATAYQGLRHDSGDPFEWGEKAIAHYQQLELDPQSKTLVFSDNLDLEKAVALYRQFDQRINVIFGIGTRLTSDIPQVKPLNIVIKLVECNGKPVAKLSDSPGKTICQDKAFVRALRKAFNLPLVKRGQTRAGP"]}}], "name": "gnlXKBPJEJPE_456", "description": "gnl|X|KBPJEJPE_456", "dbxrefs": [], "annotations": {"molecule_type": "DNA", "references": []}, "letter_annotations": {}, "areas": [], "original_id": "gnl|X|KBPJEJPE_456", "modules": {"antismash.detection.hmm_detection": {"record_id": "gnlXKBPJEJPE_456", "schema_version": 2, "enabled_types": ["T1PKS", "T2PKS", "T3PKS", "transAT-PKS", "hglE-KS", "prodigiosin", "PpyS-KS", "arylpolyene", "resorcinol", "ladderane", "PUFA", "NRPS", "CDPS", "RCDPS", "thioamide-NRP", "NAPAA", "mycosporine-like", "terpene", "lanthipeptide-class-i", "lanthipeptide-class-ii", "lanthipeptide-class-iii", "lanthipeptide-class-iv", "lanthipeptide-class-v", "lipolanthine", "thiopeptide", "thioamitides", "linaridin", "cyanobactin", "glycocin", "LAP", "lassopeptide", "sactipeptide", "bottromycin", "microviridin", "proteusin", "ranthipeptide", "redox-cofactor", "epipeptide", "cyclic-lactone-autoinducer", "spliceotide", "RaS-RiPP", "fungal-RiPP", "blactam", "2dos", "amglyccycl", "aminocoumarin", "NI-siderophore", "ectoine", "NAGGN", "butyrolactone", "indole", "nucleoside", "phosphoglycolipid", "melanin", "oligosaccharide", "furan", "hserlactone", "phenazine", "phosphonate", "guanidinotides", "other", "acyl_amino_acids", "PBDE", "betalactone", "tropodithietic-acid", "pyrrolidine", "crocagin", "NRP-metallophore", "methanobactin", "opine-like-metallophore", "aminopolycarboxylic-acid", "NRPS-like", "PKS-like", "transAT-PKS-like", "RiPP-like", "RRE-containing", "fungal-RiPP-like", "phosphonate-like"], "rule_results": {"schema_version": 4, "tool": "rule-based-clusters", "cds_by_protocluster": [], "outside_protoclusters": [], "multipliers": {"cutoff": 1.0, "neighbourhood": 1.0}}, "strictness": "relaxed"}}}, {"id": "gnlXKBPJEJPE_457", "seq": {"data": "GTCAGGTGATCCGAAAAGAAACGATTCAGATTCCTAACTATGAACAAACACGCGATGGATATCGTCAACCACATCGCCCTGAAGGTGAACCACGAATGAAAAATGTCTCTCTGATAGGCAAGCCAAAATCCAGTCCGATCAAACAGGAAACCCTCAACACCAGAAAGCGGGAGTCCACGCAGCTGGTCGACCTGAATTTCAAGGTGTCACCTGAGTTTCATCGCTCTTTTAAAATCTACGCCACTTCCAACGACATGAGCATGAAGGATGTGCTGATGGCGGCATTTTCGGCGCTGAAAGAAAAAAGCATTTCAGGTCAGTAAAAAATATCGTGTTATTTCAGTGGGAATAATCCATTTCTGCCGAAAAAACATCACAGGCAATACCAACCCAAAGGCAATCAAAGAAAAGTGCTTAAAATCGCATACAGCGCGTTTTATGTGATTAAGGTGAAATATGCCCCGTTTTGAGAAAGGTACGCGATTCTACACGCTGACGCTGGAGCAGGATTTGCTGGGCGACTGGGTGGTTGTCACCGTGTACGGACGAACAGGCTCAACGTTGGGTCAGGTACGGATACATGCGTTTCCAGGCAAGGTGGAAGCACAACGGTATTTTGATGCAGAGTGCGTAAGACGTCTGAAGCGAGGTTATCTCTCAGCCAGTAGCTGAATTATGGCGTTGACATACCTCACCTGATGCTGCGCATCGGCCAGCGCATTATGCACCACGCCGTCAAATGGCATATCTCGTTTCGGATCATACCCCAGAATAGAGCGCCCAAGTTCGACTACAGTGCGCACGTCCCGCTCATGCCAGAATTTCCACGGCACCGGCACGCCCGTTGACTCAAAAGCATTGCGCAGTATCACACAGTCGAATCCCGCGCCGTTACCCCAAACCTGCGGCGTATCCCGTTCGTGTTGCTGATGCTCTTCCAGCCATGCGGAAAAATCAACCAGTGCACGGGTTAGTGAGACGGATTCTTCGTCGGCAGCAAATATTTGCCGAGCGCCTTCGGATTGCAGCAACCACCACTTCACCGTTCCTGCGTCCAGCTTGCCGTATTCAGCCGCGTCTTCCAGATCAACGATACGGTAGAAATTACTGGACATGACTCCGGTATCAGGTTCAAACAGTACCGCGCCGATAGCGACAATCGCCGCATGACAGTCCGTCCCCATCGTTTCCAGATCCAGCATGACGTGCATGTTTACCATTACCCCGTGTAGTGATAGCGACATGATGCAATCAGCAAACTGTCGTCAGTGACCCTATAGACTAACCGATGCTCTGAATCTATCCGTCTTGACCAGAAACCGCTCAGGTGATGCTTCAAAGGCTCCGGCTTACCAATTCCACTGAACGGCTCACGCTGAATATCTTTGATTAACGAATTCACACGTTTCAACATTGATTTGTCTGTTTGCTGCCAGTGAAGATAATCAGCCCATGACTGGTCAGAAAAAACCATCTTCACTCTGCCAGATCCCGTTCTGTTCCTTTGCCATTGTTGAGTTGCTCAATGGAGTCCATCAGGTGGCGTGCGTTAACTGGAGAGCGTAGCAGGTAGGCGGTTTCTTCGAGAGAGTCATACTCTTCCAGTGACATCAGCACACATGGCATTCCTTTCTGGCGTGTAATCAGAATTGGAGCACGATCATCAATCGTCTCGTTCATCACGCTGGCAAAATTCTGTCTTGCCTCGCTGTAATTCATCGTTTTCATATAGCCTCCTTTAATTGTACGTATTATTGTACATATTAACATTGGAGACTGCAAGTTGTCAGAATGGTAACTGCTGCTGACCACCGCCCTGCAAAACCTGCAATTTTCGTTGGTGATCGTTCTGATGTGTTGCCCAGTGCGCACGCCGGATCACCATTGCCTGTTCATTGTCCATGCAGCGGCGTGATCCTTCCTCACCGGCTTCTTTTCGTTTCTGGCAGATCGGGCAGTAATCTTTGGTTTCCATTCCACCTGCTCTTCCTGAGAAGAAAATATTGTTTTGCCATGTGGCACAGTCTCTGCAAAGTGGTGCATCACAGGTATGCATTTTCCGCAGCTTACGCATCAAACCATTTTTATCGGTATCTGCATCCCAGCCAAGCTGGCCATCACAGAGCAGTGTTGCAGGCATACCACAAAACGCGTATTCAGATTTTTTCATAACTCGATCATTAGGATACTGATTGAATGAGCTTATTTTAGCATCGTTCGGCTTCCTCTTCTCGGTTTTGGTGCTTATCGATTTGAGTTATCCACAGATGTTATCACCAGAGATACCTTTAAAACCTTATTTTTAAGTTATTTAAACTTCAAAAGACTTAGCGAATCCATATTTTTTAAAATACATATGGTTATTCATTTTAAGGTTATCAGTTACAAGGGGAAAGGTGAGCGTTGAACAGGTATGCGGTTATCAAATTTAGGGGCTGTCCTAGATAACTAAGATCATCTAGGATAGTGCCATGAGAAAAAGCAGACTCAGTCAGTACAAACAGGAACGGTTACTTGAACAGTTTATTGCAGGCTCCACAGCCCGTATTGCCGCAGAGCTGGTTGGTGTCCACAGGAACACTGCTGCATACTATTTTCACCGCCTCAGAGTGCTGATAGCCGAGCACGTAGATAGGCACTCCTGGTTTGATGGCGAGATTGAACTGGACGAAAGTTATTTTCGTGGTCGTCGTAAAGGTCAG", "alphabet": "DNA"}, "features": [{"location": "[2:323](+)", "type": "CDS", "id": "<unknown id>", "qualifiers": {"locus_tag": ["ctg457_1"], "transl_table": ["11"], "translation": ["QVIRKETIQIPNYEQTRDGYRQPHRPEGEPRMKNVSLIGKPKSSPIKQETLNTRKRESTQLVDLNFKVSPEFHRSFKIYATSNDMSMKDVLMAAFSALKEKSISGQ"]}}, {"location": "[456:672](+)", "type": "CDS", "id": "<unknown id>", "qualifiers": {"locus_tag": ["ctg457_2"], "transl_table": ["11"], "translation": ["MPRFEKGTRFYTLTLEQDLLGDWVVVTVYGRTGSTLGQVRIHAFPGKVEAQRYFDAECVRRLKRGYLSASS"]}}, {"location": "[650:1220](-)", "type": "CDS", "id": "<unknown id>", "qualifiers": {"locus_tag": ["ctg457_3"], "transl_table": ["11"], "translation": ["MVNMHVMLDLETMGTDCHAAIVAIGAVLFEPDTGVMSSNFYRIVDLEDAAEYGKLDAGTVKWWLLQSEGARQIFAADEESVSLTRALVDFSAWLEEHQQHERDTPQVWGNGAGFDCVILRNAFESTGVPVPWKFWHERDVRTVVELGRSILGYDPKRDMPFDGVVHNALADAQHQVRYVNAIIQLLAER"]}}, {"location": "[1219:1474](-)", "type": "CDS", "id": "<unknown id>", "qualifiers": {"locus_tag": ["ctg457_4"], "transl_table": ["11"], "translation": ["MVFSDQSWADYLHWQQTDKSMLKRVNSLIKDIQREPFSGIGKPEPLKHHLSGFWSRRIDSEHRLVYRVTDDSLLIASCRYHYTG"]}}, {"location": "[1476:1728](-)", "type": "CDS", "id": "<unknown id>", "qualifiers": {"locus_tag": ["ctg457_5"], "transl_table": ["11"], "translation": ["MKTMNYSEARQNFASVMNETIDDRAPILITRQKGMPCVLMSLEEYDSLEETAYLLRSPVNARHLMDSIEQLNNGKGTERDLAE"]}}, {"location": "[1786:2170](-)", "type": "CDS", "id": "<unknown id>", "qualifiers": {"locus_tag": ["ctg457_6"], "transl_table": ["11"], "translation": ["MKKSEYAFCGMPATLLCDGQLGWDADTDKNGLMRKLRKMHTCDAPLCRDCATWQNNIFFSGRAGGMETKDYCPICQKRKEAGEEGSRRCMDNEQAMVIRRAHWATHQNDHQRKLQVLQGGGQQQLPF"]}}, {"location": "[2471:2702](+)", "type": "CDS", "id": "<unknown id>", "qualifiers": {"locus_tag": ["ctg457_7"], "transl_table": ["11"], "translation": ["MRKSRLSQYKQERLLEQFIAGSTARIAAELVGVHRNTAAYYFHRLRVLIAEHVDRHSWFDGEIELDESYFRGRRKGQ"]}}], "name": "gnlXKBPJEJPE_457", "description": "gnl|X|KBPJEJPE_457", "dbxrefs": [], "annotations": {"molecule_type": "DNA", "references": []}, "letter_annotations": {}, "areas": [], "original_id": "gnl|X|KBPJEJPE_457", "modules": {"antismash.detection.hmm_detection": {"record_id": "gnlXKBPJEJPE_457", "schema_version": 2, "enabled_types": ["T1PKS", "T2PKS", "T3PKS", "transAT-PKS", "hglE-KS", "prodigiosin", "PpyS-KS", "arylpolyene", "resorcinol", "ladderane", "PUFA", "NRPS", "CDPS", "RCDPS", "thioamide-NRP", "NAPAA", "mycosporine-like", "terpene", "lanthipeptide-class-i", "lanthipeptide-class-ii", "lanthipeptide-class-iii", "lanthipeptide-class-iv", "lanthipeptide-class-v", "lipolanthine", "thiopeptide", "thioamitides", "linaridin", "cyanobactin", "glycocin", "LAP", "lassopeptide", "sactipeptide", "bottromycin", "microviridin", "proteusin", "ranthipeptide", "redox-cofactor", "epipeptide", "cyclic-lactone-autoinducer", "spliceotide", "RaS-RiPP", "fungal-RiPP", "blactam", "2dos", "amglyccycl", "aminocoumarin", "NI-siderophore", "ectoine", "NAGGN", "butyrolactone", "indole", "nucleoside", "phosphoglycolipid", "melanin", "oligosaccharide", "furan", "hserlactone", "phenazine", "phosphonate", "guanidinotides", "other", "acyl_amino_acids", "PBDE", "betalactone", "tropodithietic-acid", "pyrrolidine", "crocagin", "NRP-metallophore", "methanobactin", "opine-like-metallophore", "aminopolycarboxylic-acid", "NRPS-like", "PKS-like", "transAT-PKS-like", "RiPP-like", "RRE-containing", "fungal-RiPP-like", "phosphonate-like"], "rule_results": {"schema_version": 4, "tool": "rule-based-clusters", "cds_by_protocluster": [], "outside_protoclusters": [], "multipliers": {"cutoff": 1.0, "neighbourhood": 1.0}}, "strictness": "relaxed"}}}, {"id": "gnlXKBPJEJPE_458", "seq": {"data": "CATTCGCAGTCGGGCAGGACGTGTTGTTGCTCAGCAATCCACTGTTCGGTGGACTTCATGCTGCAGGCCTTTGACTTGCAGCTCTGGCAGAAGAAGCGGGAGTGGGTACAGTCAGGTAAAGCCAGGTAAAGCGCAGCAGTAGCGGCGCACACCCATAGCGCAGGTGCCGCAGGCGCGCATGCGCTCAACGGCGAGTGGGGTCCACTGGCTGACGCTGTCGCCATGTTTTTCGAGATAGCGGTTCCAGCCGTCATCGACGGTGAAAAGGAGTTTGGCGGGACGCGGGATATACATGGAGCTGAGTATAAAGCGGAGCTCCAGTCATGCAAAGCACCGGAACGGCGAAGCCGTGACGCTCGCCCTTAAGGGCGCTACGTTCGTCGCGATTAGCTATAACTGCGCCGCCCCGCCTGCTATTTACGATACCCTTATCAACGTCGGGGCATTGATAACCCTTTTCCCAATGGTTTATTTAACTATAATGATCCGACTGCCGTGGTGCTGAACAGTGACTTGCAGCGCCGACTACCATTAAATGGAGACGATGAATATGAGCTATACACTGCCATCCCTGCCTTACGCATACGATGCACTGGAACCATACTTTGACAAGCAGACTATGGAAATCCATCACACTAAACACCACCAAGCCTACGTGAATAACGCTAATGCAGCGCTGGAAGGCAACGAGTTCGCTAACCTGCTGGTTGAAGAGCTGATTGCCAAACTGGACCAGCTGCCAGCCGACAAAAAAGGCCCACTGCGTAACAACGCGGGTGGCCACGCTAACCACAGCTTCTTCTGGAAAGGTCTGAAAACCGGTACCACTCTAAGCGGCGATCTGAAGGCAGCCATCGAGAAAGATTTCGGTAGCGTTGACGGGTTCAAAGCGGAATTCGAAAAAGCGGCCACCACCCGTTTCGGTTCTGGCTGGGCATGGCTGGTTAAGAAAGGCGACAAGCTGGCGGTAGTTTCCACTGCTAACCAAGACAGCCCGCTGATGGGCGAAGCGATTTCTGGCGCATCCGGCACCCCAATTATCGGCTTGGATGTATGGGAACACGCCTACTACCTGAAGTACCAGAATAAACGCCCTGACTATATCAAGGCGTTCTGGGATGTGGTTAACTGGGATGTAGCTGCAGAGAACTTCAAAGCAGCTAAGTAATCAGGCATTCCTTGTAGGGGGGCGACCATTTTTTCTGGTCGCCCCGTTAAAAAAACCGGCGCTACGTTCGCCGGTTTTTTTTGTGCCCGCTTTTCACCCTCGAACATTTCTTGCAGTACTCCACCGTCAACGACTAAACCGCTCAGCAAAGTCAGGCAGCATAACTGCGCTGTTTCGTAAGCGTTAAACGAGCGCCATATTGAGGTCAGTTTGGATATCGGAAATTATTGTACTATAAGGGCTTCCCCGGCATGTCAAAGCCGGTATTTATGGTTTCTGTCTGCTCTTCAGTAAAAATAAAGGGGAAAGACTGCGGTACTATAAACGACCATGATGAATCGTCATCGATTCGGGCCCTGATGAAAGACGCGCGTGAGGTTCTTCTTCGTTAAGCGGATACGTATATCCTGTACAATAGCCAGATAGGCCTCACGGGGTCTAATCCTTTATCATCTGTCGCTACCGATGTAAAACTGGCCCACCTGCCGATGTAAATCTGACCCACCCAGGGTAAAAATGGCAGTTTTAAGGCACTGCCAATGATGACATTGGAGACCAGAGTAGAGATGAGTGTTTTACACCGTCAGGGCATGTCGATACGCGCCATCGCGCGCCAGCTTTCATGCTCTTGTGAGACCGTTCGCAGATATATCCGTAGCCCGCTGCCCGTAGCGGATATCCGCTACAAGCCTCGCGCACCCAGACCCTGCAAGCTTGACCCGTTCAAACCCTATATCCTTGAGCGCGTGGCCGCT", "alphabet": "DNA"}, "features": [{"location": "[550:1168](+)", "type": "CDS", "id": "<unknown id>", "qualifiers": {"locus_tag": ["ctg458_1"], "transl_table": ["11"], "translation": ["MSYTLPSLPYAYDALEPYFDKQTMEIHHTKHHQAYVNNANAALEGNEFANLLVEELIAKLDQLPADKKGPLRNNAGGHANHSFFWKGLKTGTTLSGDLKAAIEKDFGSVDGFKAEFEKAATTRFGSGWAWLVKKGDKLAVVSTANQDSPLMGEAISGASGTPIIGLDVWEHAYYLKYQNKRPDYIKAFWDVVNWDVAAENFKAAK"]}}, {"location": "[1707:1923](+)", "type": "CDS", "id": "<unknown id>", "qualifiers": {"locus_tag": ["ctg458_2"], "transl_table": ["11"], "translation": ["MMTLETRVEMSVLHRQGMSIRAIARQLSCSCETVRRYIRSPLPVADIRYKPRAPRPCKLDPFKPYILERVAA"]}}], "name": "gnlXKBPJEJPE_458", "description": "gnl|X|KBPJEJPE_458", "dbxrefs": [], "annotations": {"molecule_type": "DNA", "references": []}, "letter_annotations": {}, "areas": [], "original_id": "gnl|X|KBPJEJPE_458", "modules": {"antismash.detection.hmm_detection": {"record_id": "gnlXKBPJEJPE_458", "schema_version": 2, "enabled_types": ["T1PKS", "T2PKS", "T3PKS", "transAT-PKS", "hglE-KS", "prodigiosin", "PpyS-KS", "arylpolyene", "resorcinol", "ladderane", "PUFA", "NRPS", "CDPS", "RCDPS", "thioamide-NRP", "NAPAA", "mycosporine-like", "terpene", "lanthipeptide-class-i", "lanthipeptide-class-ii", "lanthipeptide-class-iii", "lanthipeptide-class-iv", "lanthipeptide-class-v", "lipolanthine", "thiopeptide", "thioamitides", "linaridin", "cyanobactin", "glycocin", "LAP", "lassopeptide", "sactipeptide", "bottromycin", "microviridin", "proteusin", "ranthipeptide", "redox-cofactor", "epipeptide", "cyclic-lactone-autoinducer", "spliceotide", "RaS-RiPP", "fungal-RiPP", "blactam", "2dos", "amglyccycl", "aminocoumarin", "NI-siderophore", "ectoine", "NAGGN", "butyrolactone", "indole", "nucleoside", "phosphoglycolipid", "melanin", "oligosaccharide", "furan", "hserlactone", "phenazine", "phosphonate", "guanidinotides", "other", "acyl_amino_acids", "PBDE", "betalactone", "tropodithietic-acid", "pyrrolidine", "crocagin", "NRP-metallophore", "methanobactin", "opine-like-metallophore", "aminopolycarboxylic-acid", "NRPS-like", "PKS-like", "transAT-PKS-like", "RiPP-like", "RRE-containing", "fungal-RiPP-like", "phosphonate-like"], "rule_results": {"schema_version": 4, "tool": "rule-based-clusters", "cds_by_protocluster": [], "outside_protoclusters": [], "multipliers": {"cutoff": 1.0, "neighbourhood": 1.0}}, "strictness": "relaxed"}}}, {"id": "gnlXKBPJEJPE_459", "seq": {"data": "TTTTACGGCGCACCTGATAAGATCGCCCTTCTCAGCATCATTTAGCAGGCGCATAAGCTCAGGGCGTTGCAGGGACGCGCCAGACGCATTCTCAACGTACCATCCGGCTACCCGGTGGTTATGCTCAAGTGCAAAGGCTTTAAGCCGCTGCTGGGCGCGTGACGCATCCTGATCGTGTGCAGAAGCCCGGAGGTATCCAAATATGTACATGACCGCCTCTTATGTCATTAGGGTTATGTCACTATAACCTATGTCATTAGAGTTATGCCATTAAGGCGCGAGGGGAAGGATTCAGAGGGTGACAGAAGGGTATACTCATAAGACATAGCTGATAGTTGTATCTATCAGCTATTCGTGACTGTCACGATATTATTCTTTTGTAGCTTGGGAAATGAACCAATCGTTGACGTGTTTAGCTACTAGGGTTCCGTCCCAACCGACAAACTGTATCGTTTTGAACGGAGTTTCTTTGTATTCCCCTGGCTCTGGCCCCCTATACATGATCGTGCTATATGGCTCGTCTGGTTGCCATTGTATGTCTACAAGACTATAGGTGGCGCGTGAAAATTCTGAATCTGACTGTGCAACAACTGGGTAGTTACATGGTAATTCAGGTCCGGCGGCCATTCTGTAATCTGCTTCAGTCATATTGTCTATTTTCTCCTGAATCCGGCAGTTCCTGCAAAGGTGTTCGCCCCTTCGCATGTCTTCACCGCATAGCGGACAGTTATCTAAATCATCTAACCTCATGAAAAATCCCTCTCGTTAAGCGCTGGCGTTAATTTTCGTGTTTATGGCCAGAATGGATCTAAGAACCACTCAGCGATAACTCGTTTATTTTCTGTGCTTAAAATTCCGGCTGCACGTGTTATGTCAAAATCAACGTTTCGGTTAAACCACACAGACAAGAAGAACGTCATGAGAATTTTCTCTCCGCTACTCAGAGGGAGATCATCCGCTGATTTCACTTTCACCGCTCGTTCTTCAAAATCCCAATACCTTGCAAGGTCTGGATACTGATCAACCATTTGTTTGAAAAGAAACTGATCGTTAGTCATGTGAGATTCCCTATAGTTATGGTCATTCCGTCTTTGAGGCGTTCTGTCATAGCTTCCTCCTGTTGAAATTAACACTACCGTACAGCCATTGACATCCTCCCCGCCCT", "alphabet": "DNA"}, "features": [{"location": "[0:210](-)", "type": "CDS", "id": "<unknown id>", "qualifiers": {"locus_tag": ["ctg459_1"], "transl_table": ["11"], "translation": ["MYIFGYLRASAHDQDASRAQQRLKAFALEHNHRVAGWYVENASGASLQRPELMRLLNDAEKGDLIRCAVK"]}}, {"location": "[369:648](-)", "type": "CDS", "id": "<unknown id>", "qualifiers": {"locus_tag": ["ctg459_2"], "transl_table": ["11"], "translation": ["MTEADYRMAAGPELPCNYPVVAQSDSEFSRATYSLVDIQWQPDEPYSTIMYRGPEPGEYKETPFKTIQFVGWDGTLVAKHVNDWFISQATKE"]}}, {"location": "[791:1163](-)", "type": "CDS", "id": "<unknown id>", "qualifiers": {"locus_tag": ["ctg459_3"], "transl_table": ["11"], "translation": ["GGEDVNGCTVVLISTGGSYDRTPQRRNDHNYRESHMTNDQFLFKQMVDQYPDLARYWDFEERAVKVKSADDLPLSSGEKILMTFFLSVWFNRNVDFDITRAAGILSTENKRVIAEWFLDPFWP"]}}], "name": "gnlXKBPJEJPE_459", "description": "gnl|X|KBPJEJPE_459", "dbxrefs": [], "annotations": {"molecule_type": "DNA", "references": []}, "letter_annotations": {}, "areas": [], "original_id": "gnl|X|KBPJEJPE_459", "modules": {"antismash.detection.hmm_detection": {"record_id": "gnlXKBPJEJPE_459", "schema_version": 2, "enabled_types": ["T1PKS", "T2PKS", "T3PKS", "transAT-PKS", "hglE-KS", "prodigiosin", "PpyS-KS", "arylpolyene", "resorcinol", "ladderane", "PUFA", "NRPS", "CDPS", "RCDPS", "thioamide-NRP", "NAPAA", "mycosporine-like", "terpene", "lanthipeptide-class-i", "lanthipeptide-class-ii", "lanthipeptide-class-iii", "lanthipeptide-class-iv", "lanthipeptide-class-v", "lipolanthine", "thiopeptide", "thioamitides", "linaridin", "cyanobactin", "glycocin", "LAP", "lassopeptide", "sactipeptide", "bottromycin", "microviridin", "proteusin", "ranthipeptide", "redox-cofactor", "epipeptide", "cyclic-lactone-autoinducer", "spliceotide", "RaS-RiPP", "fungal-RiPP", "blactam", "2dos", "amglyccycl", "aminocoumarin", "NI-siderophore", "ectoine", "NAGGN", "butyrolactone", "indole", "nucleoside", "phosphoglycolipid", "melanin", "oligosaccharide", "furan", "hserlactone", "phenazine", "phosphonate", "guanidinotides", "other", "acyl_amino_acids", "PBDE", "betalactone", "tropodithietic-acid", "pyrrolidine", "crocagin", "NRP-metallophore", "methanobactin", "opine-like-metallophore", "aminopolycarboxylic-acid", "NRPS-like", "PKS-like", "transAT-PKS-like", "RiPP-like", "RRE-containing", "fungal-RiPP-like", "phosphonate-like"], "rule_results": {"schema_version": 4, "tool": "rule-based-clusters", "cds_by_protocluster": [], "outside_protoclusters": [], "multipliers": {"cutoff": 1.0, "neighbourhood": 1.0}}, "strictness": "relaxed"}}}, {"id": "gnlXKBPJEJPE_460", "seq": {"data": "AGTGCCTGTAGCTGCTGCGATGGACGTCAAAAGTCTGGCACAACGCAGCGACCGGATACCTCGCTCTCAGCCTGTCGACTACCGTGAACCGTTGAGTGCGTCCGACATTAAGAGCGCCGTAGCCTTTTTTAGGATTTCGTTCTCCATTTCAAGGCGTTGTATTTTCTTCCTCGCCTCACGCAGCTCGAGCTGTTCTGGCGTCAGAGGAAGCCCGGCGGGCGTTTTCCCCTGGCGCTCAAGTCGCAACCCAACGGGGGATAGCCGAATGGCTTACGTTAACTGCCTCTGCGGCCTTAGCGTAGGTATAGCCGTGGTCGACAACTAACTTCGCCGCTTCGAGCTAAATTCTGGCGTGAAATTTTTAGCCATTGGGTCACCTGTGGTGTTGGGAAGGTGAGAATATCACCTTCCGATCAGGTGGCCAGTATCAGTGTGCCACTACAGATGGCAGAAAATCTGCGTGGTGAAGAAGGAGCCGTCACTGACTAAAGATGAACTGCTTGCTCACTGCAAGAAGCATCTGACAAGATATGAAATTCTTAAAATTATTGAGTTCCATAACTAGCTGCCGAAGACCAACATCGGCAAAATACCGCATCGCGAACTGCGCGAGGAAACCATCAAGACGGCCCAGCCCATAGGTTGATCGCCAGTGGCTTTTCCTGCTAACGTACAATGCTGGGCTACTCAGCATTTTTATTGTTAACGCCAGCTGACTACAGGGCAATGGCCCCTGTGGCGAGAGAATACAAATTTGAATTACACCATGGTCACCACCAATGAGACGTTAGCCGAGGTCTGCCTGCGCGCCAGTCAGGTTCCGGCGCTGGCGTTGGATACTGAATTCGTCCGTACCCGTACCTATTACCCGCGTCTCGGTTTAATCCAGCTGTTCGACGGGGAGACTATTTCACTGATCGACCCGCTGCCGATCACCGACTGGATGCCGTTCCGCGATCTGCTGGTCGATGCACAGTGCATCAAATTTCTGCATGCCGGGAGTGAAGACCTCGAAGTGTTTCATCACGAGTTTGGCGTGCTGCCGCAGCCGATGATCGATACGCAGATCCTCGCTGCCTTCAGCAACCGCCCGCTGTCGTGCGGTTTCGCGACAATCGTTGAGTCCTTTACCGGCATCGCGCTGGATAAAAGCGAGTCACGTACTGACTGGATAGCCCGCCCGCTAACCGAAAAACAGTGCCAATACGCCGCCGCTGATGTGTTCTATCTGCTGCCGATTGCGCATAAGCTGATGGCAGAGACCGAAGCAGGAAGGCAGATGGATGCGGCGCTGGATGAGTGCCAGCTGCTGTGCAAGCGCCGTACCACGCTGCTTGACCCGCAGGATGCTTGGCGTGAAATCAGCAATGCCTGGCAGCTGCGCCCACCTCAGCTGGCCGCGCTGCGCTTGATGGCTGCTTGGCGGCTTGAGCTGGCACGCGAGAATGATATGGCGGTAAACTTTGTGGTACGCGAAGAGAACTTGTGGAAAGTCGCCCGCTTTATGCCGGGTTCACTGGGCGAGCTGGACCATCTGGGGCTGGCCGGGCAGGAGATCCGTTTCCATGGTAAAGCGCTGGTCGCAATGGTAGCGCAGGCCAATGCATTGAGCGAAGCAAAGCTACCGCAGCCGTTGCCGAACTTGGTTGACTATCCAAACTACAAGCAGGTTTTCAAAGGGTTAAAAGCCCTGATCGCGGAGGCAGCTGAACAGCACGGCGTCAGTCAGGAACTGCTGGCATCGCGCCGTCAGATCAATCAGCTGCTGAGCTGGTACTGGAAATTGAAACCACAAACGACTAAGCCGGAGCTGGTGGATGGCTGGCGTGGGAAACTGCTGGAAAGCGGCATCAACGAGCTACTCGCGGCGTACTAAACCCCAAAGAAATTTTCCCCTGCTGCGATAGCAGGGGAAAATCAGGAGCGGTTGGGGATCATTTCGGTGTGTCTTCCGCTTCTGTCTCTGGCAGGGTGATGTTCAACTCGAGAATAGAGATGTCATCATCTTTCTGATCCAGCTTAACGCTCAGCATCTCTGGATCAATTTTCACGTATTTGCAGATCACTTTCAAAATGTCCCTTTTCAGCTGTGGCAGATAGTGGGGCTCACTGTCGCCCCTTCTGCGTTCCGCCACAATAATCTGCAGCCGCTCCTTGGCTATATTGGCTGTGCTCTTTTTACGGGATAAAAAGAAATCGAGTAAGGCCATGGTTTATCCCCCAAACAGGCGTTTCAGGAAACCCTTCTTATCTTCTTCAATGAAGCGGAAGGGAAGTTCTTCACCGAGCAGACGGTCAACGGTATCGGCATAAGCTTTACCTGCATCTGATTCAGCGTCTAGGATAACTGGCTCACCTTGGTTTGAGGCGCGCAGCACGGACTGGTCCTCCGGAATGACGCCGGCCAGTGGAATACGCAGAATTCCCAGTACGTCTTCCATGCTCAGCATGTCACCGCAGTTAACACGGCCCGGGTTATAACGGGTCAGTAACAGATGCTCTTTAATCGGGTCCTGGCCATTCTCCGCACGACGTGATTTGGAGGACAAGATACCGAGAATACGGTCGGAGTCACGCACTGACGACACTTCCGGGTTGGTGGTGATGATCGCTTCGTCGGCAAAATAGAGCGCCATCAGGGCACCGGTTTCAATCCCCGCTGGGGAGTCACACACCACGAAATCGAACTCCATGGTGCCGAGGTCATTCAGCACTTTTTCTACGCCTTCGCGGGTCAGTGCATCTTTATCACGGGTTTGCGACGCTGGCAGAATAAACAGGTTCTCGGTGCGTTTATCTTTGATTAACGCTTGGTTCAGCGTGGCATCACCCTGAATCACGTTAACAAAGTCATAAACCACACGGCGTTCACAGCCCATAATCAAATCGAGGTTACGCAGGCCGATATCGAAATCGATAACGACAGTTTTTTTACCTTTCTGCGCCAAACCGGTAGCGATGGCCGCGCTGGACGTGGTTTTACCAACGCCTCCCTTACCCGATGTAACAACAATAATGCGTGCCATATAGTAATTTCCTTAAGAAAAGAAAGGGCTCGTGAGCCTAGCTCAGTTCAATGTTTGTATAGTCAGGACACCATCTTTGAGACAAAGACGCGACGCTTTTCCGAGAAATTCAGCAGGGATCTGGTCCATAATCCAGTAGTTACCGGCTATGGAGACCAGTTCAAGTTCAGCTGATAAACTGGTACAAAAAATCTGGCAATTCTTATCGCCGGAGGCGCCAGCCAGCGCACGCCCACGCATCATGCCGTAAATATGAATATTGCCATCCGCGATCAGTTCAGCACCGGCGCTTACGCTGTTAGTGACGATAAGATCGCTGTTTTTGGCATAGATTTGCTGCCCGGAACGCACCGGTGTGGAAATAATCCGGGGTTTGGTGCTAGGTAACTCAGTCGGGGCAACCGGCACCGGCAGTGCAGCTGCCTCAGCATTTTTCTTCTGCTCTTTGCCTTCGTTCAAGACGGGCAGGCCCGAGAGCGCAATCATGCGTTTTAACTGCTCATCCTTGCACCCGCTGATGCCAACAATATGTAAACCTGTCGCCACGATAGCCTGCTGCATCAGCCGCCAGTTGACTTCGCGCGAGAGCGACGACACGTTGACGACCACGGGTGCATTTTTCAGAAAGGCCGGAGCCTGGCTGACCTTCTCCTTCAGTGCCCGACGCACGGTATCAGGATCGGTGTGGTGCAAATGAACGACCGACAGCGTAAAACTACTGCCCTTTAACTCGATTGGCGATTGTGACATCTGTCCCGCTCAGTCCTGTTATTTCTGACCCCAGCTAAATCAACCCCACAAGACGGTGATATAATCAAAGCTGTGAATATTCCGAAGTTCTGCAAGCATGTTATAGTTACTGTAATATTCAGGCAAGCCACCATCCCGCTTAATTCGAGTGAAAAATATGTTTTGTGTGATCTACAGAGTCCCCAGCGTGACCAGACTTGTCTTTATGTCGAAAAAAGACGATTTCTCCCGCGTTCCCGAAGTCTTACTGAAAGGGTTTGGTAAACCGCAGTTGGCAATGCTGCTGCCGCTTGACTACAAGTAAGAAACTGGTGGGTGTGGATATTGAGAAAGTGAAAGCGGCGCTGCGTGATGAAGGCTTTTATCTACAGATGCCGCTGCCAGTAAAAAGTCTGCTTAAGATACACTTGGAAAATGGGAAAATGATAAAAAAGTTTAATTAGGATCCGTCTGCAAATATATCTCCACCATTCAGAATCCTCCTGGATGTTTTTAATTTGACGGTGGAGAGTGTAAAAAAAGGATGCCGCATGAAGCTGTCAGTCCTGCACACTTTATTGTTCACCGTCGCCTTGGCTGGCTGTGCCGCCAGTAACCACGCCGCTCCGGCCTCCGAAACCCCAGAACCCGCAGCTAAATCTGCCGTCAGCCCCACTCCTTCTGGTGGCTTTCTGAAGCAAACCCAGAGCAGCAGCACCTTGGTGCAACCGGGTGCGCGATCCCGCAGTGTTCTCGGGCGGCACTGTTGCAAAGATCTGGCGATGGTAAACTGATGCCACTGTTTAGTTGAAGGAGCAGCACATGAACCCATTTAAAGGTCGACATTTTGAGCGTTATATTATCCTGTGGGCCGTCCGCTGGTACTGCAAATATGGCATCAGTTATCGTGAGCTGCAGGAGATGCTGGCTGAGCGAGGGGTAAATGTCGATCACACCACGATTTATCGATGGGTTCAGCGTTCTGCACCTGAGATGGAAAAGCGGCGGCGCTGGTACTGGCGTCAACCTTCCGGTTTTGGCTCATGGCATCTCGATGAA", "alphabet": "DNA"}, "features": [{"location": "[766:1876](+)", "type": "CDS", "id": "<unknown id>", "qualifiers": {"locus_tag": ["ctg460_1"], "transl_table": ["11"], "translation": ["MVTTNETLAEVCLRASQVPALALDTEFVRTRTYYPRLGLIQLFDGETISLIDPLPITDWMPFRDLLVDAQCIKFLHAGSEDLEVFHHEFGVLPQPMIDTQILAAFSNRPLSCGFATIVESFTGIALDKSESRTDWIARPLTEKQCQYAAADVFYLLPIAHKLMAETEAGRQMDAALDECQLLCKRRTTLLDPQDAWREISNAWQLRPPQLAALRLMAAWRLELARENDMAVNFVVREENLWKVARFMPGSLGELDHLGLAGQEIRFHGKALVAMVAQANALSEAKLPQPLPNLVDYPNYKQVFKGLKALIAEAAEQHGVSQELLASRRQINQLLSWYWKLKPQTTKPELVDGWRGKLLESGINELLAAY"]}}, {"location": "[1934:2210](-)", "type": "CDS", "id": "<unknown id>", "qualifiers": {"locus_tag": ["ctg460_2"], "transl_table": ["11"], "translation": ["MALLDFFLSRKKSTANIAKERLQIIVAERRRGDSEPHYLPQLKRDILKVICKYVKIDPEMLSVKLDQKDDDISILELNITLPETEAEDTPK"]}}, {"location": "[2213:3026](-)", "type": "CDS", "id": "<unknown id>", "qualifiers": {"locus_tag": ["ctg460_3"], "transl_table": ["11"], "translation": ["MARIIVVTSGKGGVGKTTSSAAIATGLAQKGKKTVVIDFDIGLRNLDLIMGCERRVVYDFVNVIQGDATLNQALIKDKRTENLFILPASQTRDKDALTREGVEKVLNDLGTMEFDFVVCDSPAGIETGALMALYFADEAIITTNPEVSSVRDSDRILGILSSKSRRAENGQDPIKEHLLLTRYNPGRVNCGDMLSMEDVLGILRIPLAGVIPEDQSVLRASNQGEPVILDAESDAGKAYADTVDRLLGEELPFRFIEEDKKGFLKRLFGG"]}}, {"location": "[3068:3776](-)", "type": "CDS", "id": "<unknown id>", "qualifiers": {"locus_tag": ["ctg460_4"], "transl_table": ["11"], "translation": ["MSQSPIELKGSSFTLSVVHLHHTDPDTVRRALKEKVSQAPAFLKNAPVVVNVSSLSREVNWRLMQQAIVATGLHIVGISGCKDEQLKRMIALSGLPVLNEGKEQKKNAEAAALPVPVAPTELPSTKPRIISTPVRSGQQIYAKNSDLIVTNSVSAGAELIADGNIHIYGMMRGRALAGASGDKNCQIFCTSLSAELELVSIAGNYWIMDQIPAEFLGKASRLCLKDGVLTIQTLN"]}}, {"location": "[3933:4080](+)", "type": "CDS", "id": "<unknown id>", "qualifiers": {"locus_tag": ["ctg460_5"], "transl_table": ["11"], "translation": ["MFCVIYRVPSVTRLVFMSKKDDFSRVPEVLLKGFGKPQLAMLLPLDYK"]}}, {"location": "[4306:4549](+)", "type": "CDS", "id": "<unknown id>", "qualifiers": {"locus_tag": ["ctg460_6"], "transl_table": ["11"], "translation": ["MKLSVLHTLLFTVALAGCAASNHAAPASETPEPAAKSAVSPTPSGGFLKQTQSSSTLVQPGARSRSVLGRHCCKDLAMVN"]}}, {"location": "[4577:4814](+)", "type": "CDS", "id": "<unknown id>", "qualifiers": {"locus_tag": ["ctg460_7"], "transl_table": ["11"], "translation": ["MNPFKGRHFERYIILWAVRWYCKYGISYRELQEMLAERGVNVDHTTIYRWVQRSAPEMEKRRRWYWRQPSGFGSWHLDE"]}}], "name": "gnlXKBPJEJPE_460", "description": "gnl|X|KBPJEJPE_460", "dbxrefs": [], "annotations": {"molecule_type": "DNA", "references": []}, "letter_annotations": {}, "areas": [], "original_id": "gnl|X|KBPJEJPE_460", "modules": {"antismash.detection.hmm_detection": {"record_id": "gnlXKBPJEJPE_460", "schema_version": 2, "enabled_types": ["T1PKS", "T2PKS", "T3PKS", "transAT-PKS", "hglE-KS", "prodigiosin", "PpyS-KS", "arylpolyene", "resorcinol", "ladderane", "PUFA", "NRPS", "CDPS", "RCDPS", "thioamide-NRP", "NAPAA", "mycosporine-like", "terpene", "lanthipeptide-class-i", "lanthipeptide-class-ii", "lanthipeptide-class-iii", "lanthipeptide-class-iv", "lanthipeptide-class-v", "lipolanthine", "thiopeptide", "thioamitides", "linaridin", "cyanobactin", "glycocin", "LAP", "lassopeptide", "sactipeptide", "bottromycin", "microviridin", "proteusin", "ranthipeptide", "redox-cofactor", "epipeptide", "cyclic-lactone-autoinducer", "spliceotide", "RaS-RiPP", "fungal-RiPP", "blactam", "2dos", "amglyccycl", "aminocoumarin", "NI-siderophore", "ectoine", "NAGGN", "butyrolactone", "indole", "nucleoside", "phosphoglycolipid", "melanin", "oligosaccharide", "furan", "hserlactone", "phenazine", "phosphonate", "guanidinotides", "other", "acyl_amino_acids", "PBDE", "betalactone", "tropodithietic-acid", "pyrrolidine", "crocagin", "NRP-metallophore", "methanobactin", "opine-like-metallophore", "aminopolycarboxylic-acid", "NRPS-like", "PKS-like", "transAT-PKS-like", "RiPP-like", "RRE-containing", "fungal-RiPP-like", "phosphonate-like"], "rule_results": {"schema_version": 4, "tool": "rule-based-clusters", "cds_by_protocluster": [], "outside_protoclusters": [], "multipliers": {"cutoff": 1.0, "neighbourhood": 1.0}}, "strictness": "relaxed"}}}, {"id": "gnlXKBPJEJPE_461", "seq": {"data": "GGATATAGGGCTTGAACGGGTCAAGCTTGCAGGGTCTGGGTGCGCGTGGCTTGTAGCGGATATCCGCTACGGGCAGCGGGCTACGGATATATCTGCGAACGGTCTCACGAGAGCATGAAAGCTGGCGCGCGATGGCGCGTATCGACATGCCCTGACGGTGTAAAACACTCATCTCCACTCTGGTCTCCAATGTCATCATTGGCAGTGCCTTAAAACTGCCATTTTTACCCTGGGTGGGTCAGATTTACATCGGTAGCGACAGGTATAGCCGTGGTCGACAACTAACTTCGCCGCTTCGAGCTTAAATTCCGGCGTGAAATGTTTAGCCATTGGGTCACCTGTGGTGTTGGGAAGGTGAGAATATCACCTTCCGATCAGGTGGCCTGTATCAGTGTGCCACTACAATGAAACCACGCCTCGTAGGGCATATCCTCCACCGGAATATTCTCACGCTGGCGCGAGCGGCGGTTCGGCACCGGAAATTCCCGTTTGGTTTTCACTTCCACAATCATGCTGCCCACCGGCGAAACGTCGTTAACCGCGACTTCACGCTGCTATTTGATAAACTGATACGTGGCTAAAATGGCAATAATGAGCCAGCACGATAAAAAAGATCGGAGGTGGCTTCATGTTTTCTTCATCCTCCTAGAGGGAAAGTCAGCAGTGTGCCTAAGCACACAACCGGAGCCCTCTCATTGTCATATCACGCCCGCTTAACCTAAACTGATTGCTAATTGTGGAATTTAAAATCTAAGGATAACAATATGATTTGGTCTTTCCTTGCGGTTCTTTTTTCCAGCTGGCTGTATGTTGACGCTTCCTATCGTGGCCCGCTGTGGCAGCGCTGGGTGTTTAAGCCGGTGACCCTGCTGCTGCTGCTGGCGTGGGCCTGGCAGGCACCGGTACTGAAAACCACGGACTATCTGATTCTGCTTGGCCTACTGGCGACGCTGCTAGGTGATGCCCTGACGCTGCTGCCCAACAAGCGCATGCTGTACGCTATTGGCACATTCTTCCTCTCGCATCTGCTATATACCCTGTGCTTCGCCAGCCAGATGACGCCGAGCTTCTTCTGGCCGATCCCGCTCGCCCTGCTGATTATCGGCGCGGCGCTAATCGCCACCGTGTGGAGCAGGCTGGAAGAGCTGCGCGGGCCAATCTGCACCTTTATCGGCATGACGATACTGATGGTGTGGCTGGCCGCCGAGCAGTATTTCTTCCGCCCGACCGACTACAGCTTTACCTTGGTCGCCGGTGCCGGACTGCTGTTGTTAGCCAATATTGTCTGGTTAATCAGCAAATACCGTCGCCGCTTTAACGCCGCCCAGGCGATTGTGGCCGCCTGCTACTTTGCCGGTCATTTTATGATCGTGCGCTCCCTGTGGCTGTAAGCTGAGTTGACGCTCGACTCTGGGGTGGACTCCAGAGTGTAAGATAGGTGACTGGCGGGCACTGAACCCGCTGTCACCGGTCAGGAGGCGTTATGCACCAACACTCTCTTGGTTGAGCGCCAGCAGGGCGAAAAAATCAGCGACAGCTGCCTGAACGTTGACCGCCTAGTGCTGGTGCTGGTGGTTTCCGAACCGGGCAACAGCGCGATTGACCGCATTCTGCATCTGATTGAAGAGGCTGAAGAGCGCCGCGCGCCGATTGAACACCTCCTTGACCGCTTCAGCCGCATCTACACACCGGTGATTACGCTGATGGCGCTGCTGTTTGCCGCCGAGTGGCAATCGTGGATCAATAAAGGGTTGACCCTGCTGCTAATCGGCTGCCCGTGCGCGCTGGTGATCTCCACCCCCGCCGCGATCACTCACTTCCGGGGGCACTGTTGCAAAGTTATTGATGAGTTAGCCTTTCGTGTTATTGAAAGGCTTACTTTCAAAGATCTGTACTGGCCACAGCATTAGACTGTAAGTACTACAGCCGCTCAGATTTGTTGGGCGTCAGACCACCGTTATACCAATGGGGCCTGATAGCGCTATAATATCCCGTTATATAGCGAATTATCGCGCCCTGGGCTTCGCTGAAGCTGTTATAGCCCTTCGTCGGCACCCATTCGGTCTTCAGGCTCCGGAAGAACCGCTCCATAGGGGCGTTATCCCAGCAGTTTCCCCGTCGACT", "alphabet": "DNA"}, "features": [{"location": "[1:199](-)", "type": "CDS", "id": "<unknown id>", "qualifiers": {"locus_tag": ["ctg461_1"], "transl_table": ["11"], "translation": ["MMTLETRVEMSVLHRQGMSIRAIARQLSCSRETVRRYIRSPLPVADIRYKPRAPRPCKLDPFKPYI"]}}, {"location": "[764:1391](+)", "type": "CDS", "id": "<unknown id>", "qualifiers": {"locus_tag": ["ctg461_2"], "transl_table": ["11"], "translation": ["MIWSFLAVLFSSWLYVDASYRGPLWQRWVFKPVTLLLLLAWAWQAPVLKTTDYLILLGLLATLLGDALTLLPNKRMLYAIGTFFLSHLLYTLCFASQMTPSFFWPIPLALLIIGAALIATVWSRLEELRGPICTFIGMTILMVWLAAEQYFFRPTDYSFTLVAGAGLLLLANIVWLISKYRRRFNAAQAIVAACYFAGHFMIVRSLWL"]}}, {"location": "[1499:1910](+)", "type": "CDS", "id": "<unknown id>", "qualifiers": {"locus_tag": ["ctg461_3"], "transl_table": ["11"], "translation": ["LVERQQGEKISDSCLNVDRLVLVLVVSEPGNSAIDRILHLIEEAEERRAPIEHLLDRFSRIYTPVITLMALLFAAEWQSWINKGLTLLLIGCPCALVISTPAAITHFRGHCCKVIDELAFRVIERLTFKDLYWPQH"]}}, {"location": "[1920:2124](-)", "type": "CDS", "id": "<unknown id>", "qualifiers": {"locus_tag": ["ctg461_4"], "transl_table": ["11"], "translation": ["SRRGNCWDNAPMERFFRSLKTEWVPTKGYNSFSEAQGAIIRYITGYYSAIRPHWYNGGLTPNKSERL"]}}], "name": "gnlXKBPJEJPE_461", "description": "gnl|X|KBPJEJPE_461", "dbxrefs": [], "annotations": {"molecule_type": "DNA", "references": []}, "letter_annotations": {}, "areas": [], "original_id": "gnl|X|KBPJEJPE_461", "modules": {"antismash.detection.hmm_detection": {"record_id": "gnlXKBPJEJPE_461", "schema_version": 2, "enabled_types": ["T1PKS", "T2PKS", "T3PKS", "transAT-PKS", "hglE-KS", "prodigiosin", "PpyS-KS", "arylpolyene", "resorcinol", "ladderane", "PUFA", "NRPS", "CDPS", "RCDPS", "thioamide-NRP", "NAPAA", "mycosporine-like", "terpene", "lanthipeptide-class-i", "lanthipeptide-class-ii", "lanthipeptide-class-iii", "lanthipeptide-class-iv", "lanthipeptide-class-v", "lipolanthine", "thiopeptide", "thioamitides", "linaridin", "cyanobactin", "glycocin", "LAP", "lassopeptide", "sactipeptide", "bottromycin", "microviridin", "proteusin", "ranthipeptide", "redox-cofactor", "epipeptide", "cyclic-lactone-autoinducer", "spliceotide", "RaS-RiPP", "fungal-RiPP", "blactam", "2dos", "amglyccycl", "aminocoumarin", "NI-siderophore", "ectoine", "NAGGN", "butyrolactone", "indole", "nucleoside", "phosphoglycolipid", "melanin", "oligosaccharide", "furan", "hserlactone", "phenazine", "phosphonate", "guanidinotides", "other", "acyl_amino_acids", "PBDE", "betalactone", "tropodithietic-acid", "pyrrolidine", "crocagin", "NRP-metallophore", "methanobactin", "opine-like-metallophore", "aminopolycarboxylic-acid", "NRPS-like", "PKS-like", "transAT-PKS-like", "RiPP-like", "RRE-containing", "fungal-RiPP-like", "phosphonate-like"], "rule_results": {"schema_version": 4, "tool": "rule-based-clusters", "cds_by_protocluster": [], "outside_protoclusters": [], "multipliers": {"cutoff": 1.0, "neighbourhood": 1.0}}, "strictness": "relaxed"}}}, {"id": "gnlXKBPJEJPE_462", "seq": {"data": "GGGTATCGGCGAGTCAGAAGCGAAAGCGTTCTGGCTGGCCTTCCTGCTCAGCCTGAAGGAGCGCGGCTTGGAGGGCGTAAAGCTGGTCATCTCCGACGCGCACAGCGGCCTGAAAGCGGCGATACAGCAGGTGTTCGTGCAGACCGATGAGAAAAGTGTCCGGGTAAAAATCCACTCGACGAACACGCTGGAGCGCCTGAACAAAGGCGTGCCGATGTGGTGGGCATCTTCCCCAACGAAGAAAGCATCATGCGGCTTCTGGTGCGGTTCTGACGGAGCACCCGTTGCCAGCTTCGGAGATACCGTCAGGCCGCGTGACCGCAGGCCGATCAGGAGTTCGTACCAGCTGGCTTCCGACTCCCTGTAGCCGTCTTCAACCGCAATCAGCTCTTTACGACCATGTTCTGTGACCCTGATGACAACCAGCAGGCAAAGTCGACCGTCCTGCCGTACGTTGCTATAGATGCCATCCGCCCAGAGGTAGACATAACGCGCTTCGTTCAGGTCTCTTTGCGCCCATGAACTGTGCTCATCCAGCCACTGCGCCTTCAGACGACTGATGGTGCTGGCTGAGAGGCCGGAAGCGGCTTCGCCGAGGAGAGCTGACAGCGCCAAGCTTTTTGGCCGCTTTTTACCATTTTTAATGTCCGCTTTTATCAACCAGTCTGACCGCTTTTCTCCGTCGACTCCCCGTTGTTCTCCGGCGCCAGTTTTTTACTCAGCGAGGCGGAAGTGGTGCTGGACGAGCTGAATGACAACGCGCGCCGCCTTCAGCTTACCAGCGACCTCAACCGTAACCTGTTACTGGCCAACGCGCTCTACTGGCAGGCCGGGCGAAAAGGCGAGGCTCAGCAGGCGCTGATTGAGGCGCTGACGCTGGCGAACCGCACCAACTTTATCAGCCATTTTGTGGTGGAGGGCGAAGCGATGGCGCAGAAGCTGCTGCATTTGATGGGGATGCGTGTGAATTAACGGGTCGACCACGATTTGTAAAGGTCAACCGCTTTTCTGGTCGACCCGTTGGGCTGACCGAAACAGAGGGTCAGCCCCTACGAGCAACGCGTATTAACAGTGTTAACACAGCTCTAGATGCACTTCGTGCTGTTTGATGGTTTTTATCACGCTCGGCGGCGGCGCTCCATCGGTAAACAGATAGTCGATCAGGCTCATATTACCGAGGTTAACCATGGCATTACGGCCAAACTTTGAATGGTCGGCGACCAGCATCACGCAGCGCGAGTTCTCGATAATGGCGCGCTTGGTGCGCACTTCATGATAGTCGAAGTCGAGCAGCGAACTGTCAAGATCGATGCCGCTAATGCCGAGAATGCCGTAGTCGAGGCGGAACTGAGTGATATAGTCAAGCGTCGCTTCCCCCATAATTCCCCCGTCGCGGGTGCGCACTTCACCACCCCTATTTTTTTAACTGTCGCGTATCGACAAACGCCATTGCCAGCCCGACCAGCAGGCCGGTCACGTGTGCAGCATTAGCAATCGACAGGCCAAACCAGCCGAAATACCCCACCAGCAGCCAGAGGGCGGCGAACGCCATCAGGCCGCGCTGCAGTTCTATCCCACTTTCCGGATCGCGCTCGCCGCGCAGCCAGCTGTAGCCCATCAGCGCATACACCACGCCGGAGAGGCCGCCAAACAGCACGCCGCTGAACTTCGCCTGCATCCAGCCGCTCAGCAGCGCCGAAATCAGGGCGGTTACCAACAGCTTACTGCTGCCGAGGCGTTTTTCCACCGCGCCGCCGAGATACCAGAACCACATCAGGTTAAACAGGATATGCAGCATTGAAAAGTGTAGCATCGCGTGGCTGAACCAGCGCCACAGCTCCAGATGCTGATTAACATCCGGCCATGAAAGCACCCGCATCACCGCCTTGTCGCCGAAAACCTGCATCAGGATAAACACCAGAATACAGGTTGCCATGATCAGCAGGGTTAACGGCCCGGCGCGCTCGCGCACGTTGGCCATTATGGAGGTATGCTGATACTGAATGCCGCTGTCGGTAGTGCCGCTCTGCCAGCTCGCCGCTTGGTAGCGCACATGGTTAGGGTCGCGGATAAACAGGTTAAGTTCGTTTTCGACTACATTCAGTTGCGATTCGTCATCCAGCCACAGCGTATAGCCGCTGTCGTGCTCGATGCGCAGCGTAACGCCGCGCGTGGTCATATAGTCAACGAACGCCTGTGCCGGGCGCAGATGTGTAAAGTGAGTGATGCGCATAGTTAGGACGGCTTCTTTTAGTCCGGAGCAAACAAAGGCGGCAGTATAGCTTTTTTACCCGACAAGTTGCAGGGGTAACGCTGCGAGCAAAAATGCGCGTTATTGCGCGTCTACCTGCTGGGGGAACGCGCTGCGCCAGGCATTGAAACCGCCGTCAATGCTGTAAGCCTCGGCAAAACCCTGGGTCAGCAGGTACTGAGCGGCCCCTTTGCTGCTGTTGCCGTGGTAGCACATTACCAGCACTGCCGTGGCGAATTCAGCCCGGGCAATGAAGGTGGGCAGGGAGTCATTTGTCAGATGGAATGCGCCGCTGGCATGACCAGCCGCGAAACTTTGTGGGTCACGAATATCGACCAGCAGCGCGCGGCCGTCAGCTAGTTTCTGCTGTGTCTGCTGCACGCTGATGCACTCAAATTGTTCCATGGTGGGTTCTCGTAACAAGCTAAAAAAGGGAGCGAATAAGTTCCCATTGTAGCCTGAAGGCAGCGCACAATAACCCGGCAGTGATCGGGGAGAAAGTCTTTTTCTTGGGTTAATTATGTTACCTGCATCACGCATAAATGTTTGTATTAGGTTAACGCTGACATCAATGTTGGTTTCCGACGAGTATAGTACTCGAAAACAAACATTATTGAAAGATTCCGAGTCATCGGAGGGGATGACGTGGGAACCAAAGACCTGATCGTAATCGGCAGCGGCATTAACGGTGCCGGTATTGCGACTGATGCTGCCGGGTGCGGACTGTCGGGCACTGTTGCAAAGATATTGATGAGTTAGCCTTTCGTGTTATTGAAAGGTTTTATCTTTCAAAGACTTCAACTAATACTGGCCACAGCATTAGACTGTAAGTAGTACAGCCGCTCAGATTCGTTGGGCGTCAGACCACCGTTATACCAATGGGGCCTGATAGCGCTGTAATATCCCGTTATATAGCGAATTATCGCGCCCTGGGCTTCGCTGAAGCTGTTATAGCCCTTCGTCGGCACCCATTCGGTCTTCAGGCTCCGGAAGAACCGCACCATAGGGGCGTTATCCCAGCAGTTTCCCCGTC", "alphabet": "DNA"}, "features": [{"location": "[1:367](+)", "type": "CDS", "id": "<unknown id>", "qualifiers": {"locus_tag": ["ctg462_1"], "transl_table": ["11"], "translation": ["GIGESEAKAFWLAFLLSLKERGLEGVKLVISDAHSGLKAAIQQVFVQTDEKSVRVKIHSTNTLERLNKGVPMWWASSPTKKASCGFWCGSDGAPVASFGDTVRPRDRRPIRSSYQLASDSL"]}}, {"location": "[732:972](+)", "type": "CDS", "id": "<unknown id>", "qualifiers": {"locus_tag": ["ctg462_2"], "transl_table": ["11"], "translation": ["VVLDELNDNARRLQLTSDLNRNLLLANALYWQAGRKGEAQQALIEALTLANRTNFISHFVVEGEAMAQKLLHLMGMRVN"]}}, {"location": "[1074:1404](-)", "type": "CDS", "id": "<unknown id>", "qualifiers": {"locus_tag": ["ctg462_3"], "transl_table": ["11"], "translation": ["VRTRDGGIMGEATLDYITQFRLDYGILGISGIDLDSSLLDFDYHEVRTKRAIIENSRCVMLVADHSKFGRNAMVNLGNMSLIDYLFTDGAPPPSVIKTIKQHEVHLELC"]}}, {"location": "[1414:2233](-)", "type": "CDS", "id": "<unknown id>", "qualifiers": {"locus_tag": ["ctg462_4"], "transl_table": ["11"], "translation": ["MRITHFTHLRPAQAFVDYMTTRGVTLRIEHDSGYTLWLDDESQLNVVENELNLFIRDPNHVRYQAASWQSGTTDSGIQYQHTSIMANVRERAGPLTLLIMATCILVFILMQVFGDKAVMRVLSWPDVNQHLELWRWFSHAMLHFSMLHILFNLMWFWYLGGAVEKRLGSSKLLVTALISALLSGWMQAKFSGVLFGGLSGVVYALMGYSWLRGERDPESGIELQRGLMAFAALWLLVGYFGWFGLSIANAAHVTGLLVGLAMAFVDTRQLKK"]}}, {"location": "[2332:2656](-)", "type": "CDS", "id": "<unknown id>", "qualifiers": {"locus_tag": ["ctg462_5"], "transl_table": ["11"], "translation": ["MEQFECISVQQTQQKLADGRALLVDIRDPQSFAAGHASGAFHLTNDSLPTFIARAEFATAVLVMCYHGNSSKGAAQYLLTQGFAEAYSIDGGFNAWRSAFPQQVDAQ"]}}, {"location": "[3048:3282](-)", "type": "CDS", "id": "<unknown id>", "qualifiers": {"locus_tag": ["ctg462_6"], "transl_table": ["11"], "translation": ["RGNCWDNAPMVRFFRSLKTEWVPTKGYNSFSEAQGAIIRYITGYYSAIRPHWYNGGLTPNESERLYYLQSNAVASIS"]}}], "name": "gnlXKBPJEJPE_462", "description": "gnl|X|KBPJEJPE_462", "dbxrefs": [], "annotations": {"molecule_type": "DNA", "references": []}, "letter_annotations": {}, "areas": [], "original_id": "gnl|X|KBPJEJPE_462", "modules": {"antismash.detection.hmm_detection": {"record_id": "gnlXKBPJEJPE_462", "schema_version": 2, "enabled_types": ["T1PKS", "T2PKS", "T3PKS", "transAT-PKS", "hglE-KS", "prodigiosin", "PpyS-KS", "arylpolyene", "resorcinol", "ladderane", "PUFA", "NRPS", "CDPS", "RCDPS", "thioamide-NRP", "NAPAA", "mycosporine-like", "terpene", "lanthipeptide-class-i", "lanthipeptide-class-ii", "lanthipeptide-class-iii", "lanthipeptide-class-iv", "lanthipeptide-class-v", "lipolanthine", "thiopeptide", "thioamitides", "linaridin", "cyanobactin", "glycocin", "LAP", "lassopeptide", "sactipeptide", "bottromycin", "microviridin", "proteusin", "ranthipeptide", "redox-cofactor", "epipeptide", "cyclic-lactone-autoinducer", "spliceotide", "RaS-RiPP", "fungal-RiPP", "blactam", "2dos", "amglyccycl", "aminocoumarin", "NI-siderophore", "ectoine", "NAGGN", "butyrolactone", "indole", "nucleoside", "phosphoglycolipid", "melanin", "oligosaccharide", "furan", "hserlactone", "phenazine", "phosphonate", "guanidinotides", "other", "acyl_amino_acids", "PBDE", "betalactone", "tropodithietic-acid", "pyrrolidine", "crocagin", "NRP-metallophore", "methanobactin", "opine-like-metallophore", "aminopolycarboxylic-acid", "NRPS-like", "PKS-like", "transAT-PKS-like", "RiPP-like", "RRE-containing", "fungal-RiPP-like", "phosphonate-like"], "rule_results": {"schema_version": 4, "tool": "rule-based-clusters", "cds_by_protocluster": [], "outside_protoclusters": [], "multipliers": {"cutoff": 1.0, "neighbourhood": 1.0}}, "strictness": "relaxed"}}}, {"id": "gnlXKBPJEJPE_463", "seq": {"data": "GATTCAATTTCCTAACCATCGAGGCGTTGCCACAGCGCTTAACAGGCACATTACCGGACCGGAAGGCTGGAACTGAATTTACACCACCTTGACGGATTTGACCGGGCCGAGTAAAAATACACTTTCGCCTCACAGGGCAGCGAGCAGGCAAAGGCGAATCGCATGATGGCGTTCGTAAAGTCCTTTTTCTAAAGCATTGCTGAGGCGGGCGATGCGTTCCGCCAGTAATTGAGAGTGAGCCATAATCAAACACTCATCCTTTTTCTACGGACAGGCCCGCTTGTTGCTGGCGAGCACAAACACTACTGACTATTATGCTTGAAAGACTTGATATCAGTCAGCTTTTTTATTATTAAACGGTGACATCAGGCGATGTCTTACCTTTAAGAGTTGTCGTTAAACGGGTAATTAGAGGTAGGCATTCAATATGAATCATGCATACTGTGCGCGTTTTAATGGTTTGATTAGCTGTGCGCAATCCCGCGTAGGTTGGCTCCAACAAAAGATATCTCTATGAGTTCTGAAAAGAGGCCGTCCCTTGGTGCCGTTACGCTGGCAGCGATTAGTGTGGTGTATGGCGACATTGGTACCAGCCCACTTTATACCCTGCGCGAGTGTCTCTCCGGTCAGTTTGATGTTGAGCGCGATGCCGTTTTCGGCTTTTTATCGCTGATTTTCTGGCTGGTGGTGCTAACCGTATCGCTGAAGTATATCAGCTACGTGATGCGTGCCGATAATGCCGGAGAAGGGGGCATCCTGACGCTGATGTCGCTGGCCGGGAGAAATACCGGGGCAATGTCCACTGCCGTGCTGGTGATTATGGGTCTGATAGGCGGCAGCTTCTTTTATGGTGAGGTGGTGATCACTCCTGCGGTTTCGGTCCTTTCGGCGATTGAAGGCTTAGAGATCGCCGCACCTTTCCTCGACCGCTACATCGTGCCGATGGCGATTGCCGTGCTGATGTTGCTGTTCGTAATTCAGAAACACGGCACCGGTATCGTCGGCAAGCTGTTCGCACCGGTGATGCTGCTGTGGTTTATCGTGCTGGCGGTGCTGGGTGTGCGCGGGATTATCGCCAATCCGGACGTGCTGCACGCCATGAACCCGTACTGGGCCGTGCACTTCTTTATTGAGTACAAAACCGTCTCCTTCTTTGCGCTAGGTGCCGTGGTGCTGGCGATTACCGGCGTGGAAGCTCTGTACGCGGATATGGGCCACTTCGGCAAATTCCCGATTCGCCTCGCGTGGTTTATCGTGGTGCTGCCGTCGCTGGTGCTGAACTATTTCGGTCAAGGCGCGCTACTGCTGAAAAACCCGGAAGCGATTAAAAACCCGTTCTTCCTGCTGGCCCCGGACTGGGCGCTGATCCCGATGCTGATTCTGGCAACCCTGGCAACAGTGATCGCCTCTCAAGCGGTAATCTCGGGCGTCTTCTCTCTGACGCGCCAAGCCGTGCGCCTCGGCTATCTGCCGCCAATGCGTATTGTGCACACCTCGGAGCAAGAGTCCGGCCAGATCTATATTCCGGTAATCAACTGGCTGCTCTATTTTGCCGTGGTGATTGTCATTGTCGGCTTCGAGCGCTCCAGCAACCTAGCGGCGGCTTACGGCATTGCGGTAACCGGCACCATGGTGCTGACCGCGATCCTGTGCAGCATCGTGGCAATTAAGAACTGGCACTGGAACCGCTACTTGGTGATCACCATCCTGATTGGCATGCTGTGCATCGACGTGTCGCTGTTCTCTGCCAACCTAGTGAAAGTGTTTGCCGGTGGGTGGCTACCGCTGGCGCTGGCGCTGGTGATGTTTATCGTGATGACCACTTGGAAAAGCGAGCGCTTCCGCCTGCTGCGCCGTATGCATGAGCACGGTAATTCGCTGGAGGCGATGATCGCCTCGCTGGAGAAATCCCCGCCGGTACGCGCGCCAGGCACCGCGGTCTATATGTCGCGTGCGCTCAACGTCATTCCGTTTGCCATGCTGCATAACCTTAAGCACAACAAGGTGCTGCACGAACGGGTCGTGCTGCTGACGCTGCGTACCGAAGACGCACCCTACGTACACAACGTTAAGCGTGTGACCATTGAACAGCTGTCGTCGACCTTCTGGCGCGTGGTGGCAAGCTACGGCTGGCGCGAAACGCCGAACGTGGAAGAGATCTTCCACCGCTGCGATCTGGAAGGGTTGAGCTGCCGGATGATGGAGACGTCATTCTTTATGTCGCACGAGTCGCTGATTATCGGCAAACGCCCGTGGTATATGCGCCTGCGCGGCAAACTGTTCCTGATGCTGCAGAAGAATGCACTGCGTGCGCCGGACCAGTTTGAAATCCCGCCGAACCGCGTGATCGAGCTGGGCATCCAAGTCGAGATTTAGATAGGGATGGCACAGGGTAGAATCTTGGGACGTGGTGTAAAT", "alphabet": "DNA"}, "features": [{"location": "[513:2376](+)", "type": "CDS", "id": "<unknown id>", "qualifiers": {"locus_tag": ["ctg463_1"], "transl_table": ["11"], "translation": ["MSSEKRPSLGAVTLAAISVVYGDIGTSPLYTLRECLSGQFDVERDAVFGFLSLIFWLVVLTVSLKYISYVMRADNAGEGGILTLMSLAGRNTGAMSTAVLVIMGLIGGSFFYGEVVITPAVSVLSAIEGLEIAAPFLDRYIVPMAIAVLMLLFVIQKHGTGIVGKLFAPVMLLWFIVLAVLGVRGIIANPDVLHAMNPYWAVHFFIEYKTVSFFALGAVVLAITGVEALYADMGHFGKFPIRLAWFIVVLPSLVLNYFGQGALLLKNPEAIKNPFFLLAPDWALIPMLILATLATVIASQAVISGVFSLTRQAVRLGYLPPMRIVHTSEQESGQIYIPVINWLLYFAVVIVIVGFERSSNLAAAYGIAVTGTMVLTAILCSIVAIKNWHWNRYLVITILIGMLCIDVSLFSANLVKVFAGGWLPLALALVMFIVMTTWKSERFRLLRRMHEHGNSLEAMIASLEKSPPVRAPGTAVYMSRALNVIPFAMLHNLKHNKVLHERVVLLTLRTEDAPYVHNVKRVTIEQLSSTFWRVVASYGWRETPNVEEIFHRCDLEGLSCRMMETSFFMSHESLIIGKRPWYMRLRGKLFLMLQKNALRAPDQFEIPPNRVIELGIQVEI"]}}], "name": "gnlXKBPJEJPE_463", "description": "gnl|X|KBPJEJPE_463", "dbxrefs": [], "annotations": {"molecule_type": "DNA", "references": []}, "letter_annotations": {}, "areas": [], "original_id": "gnl|X|KBPJEJPE_463", "modules": {"antismash.detection.hmm_detection": {"record_id": "gnlXKBPJEJPE_463", "schema_version": 2, "enabled_types": ["T1PKS", "T2PKS", "T3PKS", "transAT-PKS", "hglE-KS", "prodigiosin", "PpyS-KS", "arylpolyene", "resorcinol", "ladderane", "PUFA", "NRPS", "CDPS", "RCDPS", "thioamide-NRP", "NAPAA", "mycosporine-like", "terpene", "lanthipeptide-class-i", "lanthipeptide-class-ii", "lanthipeptide-class-iii", "lanthipeptide-class-iv", "lanthipeptide-class-v", "lipolanthine", "thiopeptide", "thioamitides", "linaridin", "cyanobactin", "glycocin", "LAP", "lassopeptide", "sactipeptide", "bottromycin", "microviridin", "proteusin", "ranthipeptide", "redox-cofactor", "epipeptide", "cyclic-lactone-autoinducer", "spliceotide", "RaS-RiPP", "fungal-RiPP", "blactam", "2dos", "amglyccycl", "aminocoumarin", "NI-siderophore", "ectoine", "NAGGN", "butyrolactone", "indole", "nucleoside", "phosphoglycolipid", "melanin", "oligosaccharide", "furan", "hserlactone", "phenazine", "phosphonate", "guanidinotides", "other", "acyl_amino_acids", "PBDE", "betalactone", "tropodithietic-acid", "pyrrolidine", "crocagin", "NRP-metallophore", "methanobactin", "opine-like-metallophore", "aminopolycarboxylic-acid", "NRPS-like", "PKS-like", "transAT-PKS-like", "RiPP-like", "RRE-containing", "fungal-RiPP-like", "phosphonate-like"], "rule_results": {"schema_version": 4, "tool": "rule-based-clusters", "cds_by_protocluster": [], "outside_protoclusters": [], "multipliers": {"cutoff": 1.0, "neighbourhood": 1.0}}, "strictness": "relaxed"}}}, {"id": "gnlXKBPJEJPE_464", "seq": {"data": "TACAGATAAGCCCAGCGTCCGTTGACCTTCACGTAGGTTTCATCGAGATGCCATGAGCCAAAACCGGAAGGTTGACGCCAGTACCAGCGCCGCCGCTTTTCCATTTCAGGTGCAGAACGCTGAACCCATCGATAAATCGTGGTGTGATCGACATTTACCCCTCGCTCAGCCAGCATCTCCTGCAGCTCACGATAACTGATGCCATATTTGCAGTATCAGCAGACGGTCTACAGGATAATATGATGCTCAAAATGTCGACCTTTAAATGGGTTCATGTGCTGCTCCTTCAACTAAACAGTAGCATCAAGTTTACCATCGCCAGATCTTTGCAACAGTGCCACCTAGGCTATGTCAAACGGGACAATGCGGAAACGGGTGTACTGTTCGAACCTATCGCGCACCGGTACGTAAGAGGGAGCCTGATCATCACGAGCAACCATCCGTTCAGCACGTGGGGGAGCATCTTCGTGGACGAAACAATGGCGGTGGCTGCGGCAGACAGGCTGATCCACCATGGATATATCTTCGAGGTAACAGGAGAGAGCTACAGAGAGAAAACATCAAAAGCAGCAATACAACAATCAGTTAAATAGTAGAACTAAGGCGGCCAGAGTAGTTGACGCGTACCGACCAAGGTAGTTAACGTCTAATATTAGCGCGCATTATCCCAGCCCGTCTGCACAAAAGCAGCGCTTTTACGCCAGGCATAAAAAACCGGGCACGAGGCCCGGTTTGTCAGCGCTGACTGAAGATTAAACCGCAGTCTGGAAAATCACGCCGTTAGCTTTGTCGGTATACTGGCTCAGCTGGTCAAAATTCAGGTAACGGTAGGTATCCACGGCAGTTTTATCCACCTGGTCCATGAACTCCAAGTATTCTTCCGGCGTTGGCAGTTTGCCCAGCAGAGAAGCAACTGCAGACAGCTCGGCAGATGCTAGGAACACATTGGCTCCGGTACCGATCCGGTTCGGGAAGTTACGCGTGGAGGTCGACACCACCGTTGCACCATCTGCCACACGCGCTTGGTTACCCATGCACAGTGAACAGCCCGGAATCTCGATGCGCGCGCCACTCTTACCGAACACGCTGTAGTAGCCCTCTTCGGTCAGCTGCGCCGCATCCATCTTGGTTGGCGGAGCCACCCACAGACGGGTTGGCAGCTGGCCTTTGTGCGCATCCAGAAGCTTACCAGCCGCACGGAAGTGACCGATGTTGGTCATGCAGGAGCCAAGAAACACTTCGTCAATCTTGGTGCCCTGCACGTCGGACAGCAGGCGCGCATCATCCGGGTCGTTTGGCGCACAGAGGATTGGCTCTTTGATGTCGGCCAGATCGATCTCGATCACCGCCGCGTATTCCGCGTCAGCGTCGCCTTCCATCAGCTGTGGATTCGCCAGCCATTTCTCCATGCTCTGGATACGGCGCTCGATGGTACGACGATCGCCGTAACCTTCAGAGATCATCCACTTCAGCAGCACGATGTTCGAGTTGAGATACTCTATGATCGGGTCTTTGCCCAGCTTGATGCTACAGCCCGCCGCAGAACGCTCTGCAGAAGCATCGGACAGCTCAAACGCCTGCTCAACTTTCAGGTCAGGCAGACCTTCAATTTCGAGGATACGGCCCGAGAAGATGTTTTTCTTGCCTTTCTTCTCCACGGTCAGCAAGCCCGCTTTGATCGCGTACAGCGGGATCGCGTGTACTAGATCGCGCAGGGTGATGCCCGGCTGTATTTTGCCTTTAAAGCGCGCCAGCACGGACTCTGGCATATCCAGCGGCATAACGCCGGTCGCCGCGGCAAACGCCACCAGACCAGAACCCGCCGGGAAGGAGATTCCGATCGGGAAACGAGTGTGCGAGTCACCACCGGTACCGACGGTATCCGGCAGCAGCATACGGTTCAGCCAACTGTGGATAATGCCGTCCCCCGGACGCAGCGATACACCGCCACGGTTCATAATGAAGTCAGGCAGGGTATGGTGCGTGGTCACGTCCACCGGCTTAGGATAGGCCGCGGTGTGGCAGAAGGACTGCATCACCAAGTCTGCAGAGAATCCAAGACAGGCGAGATCTTTCAGTTCATCACGGGTCATTGGACCTGTTGTGTCCTGCGAGCCAACCGAGGTCATTTTCGGTTCGCAGTATGCGCTAGGGCGCACGCCGTCAACGCCACAGGCGCGACCAACCATTTTCTGTGCCAGTGAGAAGCCACGTGTGCTGGCGGCCACGTCTTTCGCCTGCTCAAACACGTCGCTGTGCGGCAGACCGAGAGATTCGCGAGCTTTGGTAGTCAGGCCACGACCAATAATCAGTGGAATACGACCACCCGCGCGCACTTCATCCAGCAGCACGTTGGTTTTCAGTTCGAAATTAGCCAGCACTTCATCGGTTTCGTGATTGCGCACTTCGCCTTTGTAAGGATAGATGTCGATCACATCGCCCATATTCAGACGATTAACGTCCACTTCGATCGGCAGTGCGCCGGCATCTTCCATGGTGTTGAAGAAGATCGGCGCGATTTTACCGCCGAGGCAGACGCCGCCGCCCTTTTTGTTTGGCACGTAAGGGATATCGTCACCCATAAACCACAGCACCGAGTTGGTGGCGGATTTACGTGAAGAACCGGTACCGACCACGTCACCCACGTAAGTCAGCGGGAAGCCTTTTTGCTGTAGGGCTTCGATCTGTTTGATCGGGCCAACGTTACCCGCATCATCGGGTTCGATGCCTTCACGGGCGTTTTTCAACATCGCTAACGCGTGTAGTGGAATATCCGGGCGAGACCAAGCATCCGGCGCCGGAGACAGGTCGTCGGTATTGGTTTCGCCGGTCACTTTAAACACGGTTACGGTGATTTTTTCTGCCAATTTCGGACGCTTCAGGAACCACTCGGCGTCAGCCCAAGACTGAATAATTTTCTTCGCGTGAGGATTGCCCGTTTTGGACTTTTCTTTAACATCATAGAAGTTGTCAAACATCAGCAGCGTCTGGGACAGGGCTTCAGCAGTAATTGGCGCCAGCTTATCATCGTCAAGCGCATCGATCAGCGCATGGATGTTATAACCGCCCTGCATGGTGCCCAGCAGCTTAATGGCCTCTTCAGGAGTAACCAGAGGAGAAGTCGCTTTACCTTTCGCGACAGCAGCCAAGAACCCGGCTTTGACATACGCTGCTTCATCTACGCCCGGCGGCACTCGGTTAATTAACAGGTCTAACAGAAACTCTTTTTCACCCGCTGGAGGTGCTTTTAGCAGTTCAACCAGCGCGGCCATTTGGGAAGCATCTAACGGTTTAGGAACAATCCCTTGAGCAGCTCGCTCGGCAACGTGCTTACGGTATTCTTCTAGCACGACGTTCTCCTCACTCTCATTGTATTTGGCGTCCCGGGCTACCTAAGTCACCGCAAAGTGAAAACAGTCCGTGTGTAGGGTATAGGTGCCCTTGTGCCCAACTTCGCAGTGGCAGCGTAGCAGGATTTCGCCTGCATGTTAATATATTTACAGAAAAGCAACATCAACCACCTACTGATTTACGCGGCAATAAAAAGCCTTTTGCAGCGCTTTTCACTACATTTTCAGACATTTTCAGATATTTTTGGCGATCACACTGCAACATCGATTAAAAAAACCGCATATCTCCCGCAGAGTAATCCCCCATCAGGCCTGTGGAAATAATTTTAGGTTAATTATCAGGTGAGTTTGATAACTTATCGGGTGGGGTTGGTTAGGAGCAGGTTTGACGGCACTGTTGCAAAGTTATTGATGAGTTAGCCTTTCGTGTTATTGAAAGGTCTTATCTTTCAAAGACTAGTGGTCAACTAATACTGGCCACAGCATTAGACTGTAAGTAGTACAGCCGCTCAGATTCGTTGGGCGTCAGACTGCCGTTATACCAGTGGGGCCTGATAGCGCTGTAATATCCCGTTATATAGCGGATTATCGCGCCCTGGGCTTCGCTGAAGCTGTTATAGCCCTTCGTCGGCACCCATTCGGTCTTCAGGCTCCGGAAGAACCGCTCCATAGGGGCGTTATC", "alphabet": "DNA"}, "features": [{"location": "[2:176](-)", "type": "CDS", "id": "<unknown id>", "qualifiers": {"locus_tag": ["ctg464_1"], "transl_table": ["11"], "translation": ["MLAERGVNVDHTTIYRWVQRSAPEMEKRRRWYWRQPSGFGSWHLDETYVKVNGRWAYL"]}}, {"location": "[242:593](+)", "type": "CDS", "id": "<unknown id>", "qualifiers": {"locus_tag": ["ctg464_2"], "transl_table": ["11"], "translation": ["MLKMSTFKWVHVLLLQLNSSIKFTIARSLQQCHLGYVKRDNAETGVLFEPIAHRYVRGSLIITSNHPFSTWGSIFVDETMAVAAADRLIHHGYIFEVTGESYREKTSKAAIQQSVK"]}}, {"location": "[752:3350](-)", "type": "CDS", "id": "<unknown id>", "qualifiers": {"locus_tag": ["ctg464_3"], "transl_table": ["11"], "translation": ["VLEEYRKHVAERAAQGIVPKPLDASQMAALVELLKAPPAGEKEFLLDLLINRVPPGVDEAAYVKAGFLAAVAKGKATSPLVTPEEAIKLLGTMQGGYNIHALIDALDDDKLAPITAEALSQTLLMFDNFYDVKEKSKTGNPHAKKIIQSWADAEWFLKRPKLAEKITVTVFKVTGETNTDDLSPAPDAWSRPDIPLHALAMLKNAREGIEPDDAGNVGPIKQIEALQQKGFPLTYVGDVVGTGSSRKSATNSVLWFMGDDIPYVPNKKGGGVCLGGKIAPIFFNTMEDAGALPIEVDVNRLNMGDVIDIYPYKGEVRNHETDEVLANFELKTNVLLDEVRAGGRIPLIIGRGLTTKARESLGLPHSDVFEQAKDVAASTRGFSLAQKMVGRACGVDGVRPSAYCEPKMTSVGSQDTTGPMTRDELKDLACLGFSADLVMQSFCHTAAYPKPVDVTTHHTLPDFIMNRGGVSLRPGDGIIHSWLNRMLLPDTVGTGGDSHTRFPIGISFPAGSGLVAFAAATGVMPLDMPESVLARFKGKIQPGITLRDLVHAIPLYAIKAGLLTVEKKGKKNIFSGRILEIEGLPDLKVEQAFELSDASAERSAAGCSIKLGKDPIIEYLNSNIVLLKWMISEGYGDRRTIERRIQSMEKWLANPQLMEGDADAEYAAVIEIDLADIKEPILCAPNDPDDARLLSDVQGTKIDEVFLGSCMTNIGHFRAAGKLLDAHKGQLPTRLWVAPPTKMDAAQLTEEGYYSVFGKSGARIEIPGCSLCMGNQARVADGATVVSTSTRNFPNRIGTGANVFLASAELSAVASLLGKLPTPEEYLEFMDQVDKTAVDTYRYLNFDQLSQYTDKANGVIFQTAV"]}}, {"location": "[3813:4032](-)", "type": "CDS", "id": "<unknown id>", "qualifiers": {"locus_tag": ["ctg464_4"], "transl_table": ["11"], "translation": ["DNAPMERFFRSLKTEWVPTKGYNSFSEAQGAIIRYITGYYSAIRPHWYNGSLTPNESERLYYLQSNAVASIS"]}}], "name": "gnlXKBPJEJPE_464", "description": "gnl|X|KBPJEJPE_464", "dbxrefs": [], "annotations": {"molecule_type": "DNA", "references": []}, "letter_annotations": {}, "areas": [], "original_id": "gnl|X|KBPJEJPE_464", "modules": {"antismash.detection.hmm_detection": {"record_id": "gnlXKBPJEJPE_464", "schema_version": 2, "enabled_types": ["T1PKS", "T2PKS", "T3PKS", "transAT-PKS", "hglE-KS", "prodigiosin", "PpyS-KS", "arylpolyene", "resorcinol", "ladderane", "PUFA", "NRPS", "CDPS", "RCDPS", "thioamide-NRP", "NAPAA", "mycosporine-like", "terpene", "lanthipeptide-class-i", "lanthipeptide-class-ii", "lanthipeptide-class-iii", "lanthipeptide-class-iv", "lanthipeptide-class-v", "lipolanthine", "thiopeptide", "thioamitides", "linaridin", "cyanobactin", "glycocin", "LAP", "lassopeptide", "sactipeptide", "bottromycin", "microviridin", "proteusin", "ranthipeptide", "redox-cofactor", "epipeptide", "cyclic-lactone-autoinducer", "spliceotide", "RaS-RiPP", "fungal-RiPP", "blactam", "2dos", "amglyccycl", "aminocoumarin", "NI-siderophore", "ectoine", "NAGGN", "butyrolactone", "indole", "nucleoside", "phosphoglycolipid", "melanin", "oligosaccharide", "furan", "hserlactone", "phenazine", "phosphonate", "guanidinotides", "other", "acyl_amino_acids", "PBDE", "betalactone", "tropodithietic-acid", "pyrrolidine", "crocagin", "NRP-metallophore", "methanobactin", "opine-like-metallophore", "aminopolycarboxylic-acid", "NRPS-like", "PKS-like", "transAT-PKS-like", "RiPP-like", "RRE-containing", "fungal-RiPP-like", "phosphonate-like"], "rule_results": {"schema_version": 4, "tool": "rule-based-clusters", "cds_by_protocluster": [], "outside_protoclusters": [], "multipliers": {"cutoff": 1.0, "neighbourhood": 1.0}}, "strictness": "relaxed"}}}, {"id": "gnlXKBPJEJPE_465", "seq": {"data": "CAATCTTCTAACCATCAAGCATCAGCTCTCCTTAATCAGTGCGCGGAGGACGGCGAGAGAAAAGCAGCAAACTGCGGTGACATCCAGCTCTCAAAGCGTTCCTTCTGCTTGTAGATCAGATACACCGCCAGTTTATTACGCAGCGCCAGCGCTTTTGCGCGCTCGGTACCCAGTACCATCAGCCCGGTATCCCAGCCATCGGCCTCCAGCGCGGTAGTGGCGATCACCGTGACAGAAACCAGCTTGTGCTGAATCGACTGGCCGGTTGCCGGGTCAATGACGTGCGAGATGCGCTTGCCGTCCAGTTCATAATAGTTGCGATAGCTGCCGGAGGTACTGATGCCATGGCCCTGTAAATCGACAATCGCCTGCACCGCATTCTCTTTATCAGTCGGTTTCTGGATTGCTACCTGCCAGGCATTGCCCTGGGCATTTTCCCCGTGCGTCAGCACCGCCCCGCCGACCGATACCAGATAGTTGTTGATCCCTTCCCGTTCCATCAGCCGCGCCAGGTTATCGGTGGCAAAGCCTTCGCCGACGGTGGAAAGGTCAACATAGAGTGCGGGCAGATCTTTTTGCAGATAGGCCTGCCCGGCGCGGTTGATCACTTGCAAGTGCTGCAGGCCGGTCAGCGCGCGTGCGGCAGCGATCTGCTGCACGTCCGGCGTTTTCACCGGCTGCTTAGCCGGCCCGAAGCCCCACAAATTCACCAGCGGCCCGACGGTGATATCCATCGCGCCCTGCGTCTGCTGGCCGATGCGCAGCGACAGCGTGACGATATCGGCCATATTGTTGCTCACCGGCTGCGGGTCGCTGCCGCGATACTGATTAAACCGTGACAGCACCGAATCATTTTTCCAGGTCGACAGCTCGTGGTCGTCGTTATCCAGCTGCTGCTGCACCGCTTTTTGCAGCGCCGCGCGCCGTTCCGGTGCCACTCCGGCCAGGCTAACCCTCCAGAATGTTCCCATAGTGCGCCCTTCGAGCATCATACCATCAGGACCTTTCGATGGCTGAGGCGCGTCACAGGTTGCCAGCAAGCAAACCACTATAAAACTTGAAAAACACCGCCATTTACTCTTCATATTTACCTGCAATCTTAATTAAAAACTGGTCCAATCTGGGGTATAGCGCAGGAAAAACTCAGATTTGAAACTTTGATCTTGCGGCATGCTCTCACCAGGATAGTGGCTGAACAGGACTGATCCACGTCCCCCTTTTTTTACCCTTAACAGGGCTTTGCTGAATAAATAGA", "alphabet": "DNA"}, "features": [{"location": "[35:1085](-)", "type": "CDS", "id": "<unknown id>", "qualifiers": {"locus_tag": ["ctg465_1"], "transl_table": ["11"], "translation": ["MKSKWRCFSSFIVVCLLATCDAPQPSKGPDGMMLEGRTMGTFWRVSLAGVAPERRAALQKAVQQQLDNDDHELSTWKNDSVLSRFNQYRGSDPQPVSNNMADIVTLSLRIGQQTQGAMDITVGPLVNLWGFGPAKQPVKTPDVQQIAAARALTGLQHLQVINRAGQAYLQKDLPALYVDLSTVGEGFATDNLARLMEREGINNYLVSVGGAVLTHGENAQGNAWQVAIQKPTDKENAVQAIVDLQGHGISTSGSYRNYYELDGKRISHVIDPATGQSIQHKLVSVTVIATTALEADGWDTGLMVLGTERAKALALRNKLAVYLIYKQKERFESWMSPQFAAFLSPSSAH"]}}, {"location": "[1103:1253](-)", "type": "CDS", "id": "<unknown id>", "qualifiers": {"locus_tag": ["ctg465_2"], "transl_table": ["11"], "translation": ["YLFSKALLRVKKGGRGSVLFSHYPGESMPQDQSFKSEFFLRYTPDWTSF"]}}], "name": "gnlXKBPJEJPE_465", "description": "gnl|X|KBPJEJPE_465", "dbxrefs": [], "annotations": {"molecule_type": "DNA", "references": []}, "letter_annotations": {}, "areas": [], "original_id": "gnl|X|KBPJEJPE_465", "modules": {"antismash.detection.hmm_detection": {"record_id": "gnlXKBPJEJPE_465", "schema_version": 2, "enabled_types": ["T1PKS", "T2PKS", "T3PKS", "transAT-PKS", "hglE-KS", "prodigiosin", "PpyS-KS", "arylpolyene", "resorcinol", "ladderane", "PUFA", "NRPS", "CDPS", "RCDPS", "thioamide-NRP", "NAPAA", "mycosporine-like", "terpene", "lanthipeptide-class-i", "lanthipeptide-class-ii", "lanthipeptide-class-iii", "lanthipeptide-class-iv", "lanthipeptide-class-v", "lipolanthine", "thiopeptide", "thioamitides", "linaridin", "cyanobactin", "glycocin", "LAP", "lassopeptide", "sactipeptide", "bottromycin", "microviridin", "proteusin", "ranthipeptide", "redox-cofactor", "epipeptide", "cyclic-lactone-autoinducer", "spliceotide", "RaS-RiPP", "fungal-RiPP", "blactam", "2dos", "amglyccycl", "aminocoumarin", "NI-siderophore", "ectoine", "NAGGN", "butyrolactone", "indole", "nucleoside", "phosphoglycolipid", "melanin", "oligosaccharide", "furan", "hserlactone", "phenazine", "phosphonate", "guanidinotides", "other", "acyl_amino_acids", "PBDE", "betalactone", "tropodithietic-acid", "pyrrolidine", "crocagin", "NRP-metallophore", "methanobactin", "opine-like-metallophore", "aminopolycarboxylic-acid", "NRPS-like", "PKS-like", "transAT-PKS-like", "RiPP-like", "RRE-containing", "fungal-RiPP-like", "phosphonate-like"], "rule_results": {"schema_version": 4, "tool": "rule-based-clusters", "cds_by_protocluster": [], "outside_protoclusters": [], "multipliers": {"cutoff": 1.0, "neighbourhood": 1.0}}, "strictness": "relaxed"}}}, {"id": "gnlXKBPJEJPE_466", "seq": {"data": "TCCAAAACCGTCATATTAAAACAGCATGATTACCTATTATTCAACAAAGCCTCAGTCTACCTGACGCTTTGGGGAATGGAAACCATTGCGGGGGCGAGGCGAACATGTTACTGCGAACTTTAAGCGTGACAGAGTTTGCCTGAAAGGTGACAAAACGGCAATTTGATTAATGGCTATAACGGATTTTTCAATCCCTGAGAGTGCTAGTGCTGGTCTTGCAAGCGCGTTGCTAAACTCCACAACTTATTGAAGTCATGGACCATGAATGGCAACCGTCTGCGCTTTACGACCACTCAGCGCGTCGAGGCCCAGAGCATCCTATGCTAAACGTGCCCCTGCTATTTATTGCCACGCTGGTGATGTTGTTGGTGACGGTGTTTTGCGCGATGAATCAGCCGTCTGCTAAGGCACATCTGCACGAAGAGATTATGGCACTGTTTGAGTAAGCTCTTTGTCCAATTCCGCCATTACCGGACCGGAAGGCTATAAGTGAATTTACACCACCTTGACGGACTTGACCTCAGCTTGGTTCATTAACCCTCAGTTTTTATCTGCGGGTAATCTAGTACCTTCTGGTGTCGGTTCCGATCAGTCTGTTTGCCCCTGTTGCGTAGGCCTGGCATGCTTATATCGCTTAGTTGGTGGCTTCAAAAGTGTAACAATATTTGTTACATTATCAAAATAGTGTTTTTATATTTGACTGATTTTAAATGCTTTTTATTATTTTTATTCATCCGTAGATGAACAGCAAAAAGCAAGGATCACATCATGCTTGATATTCGTTCCGCCCTGCAGATGGTGTTATGCCTTGCAAAGGCGGATCGCGAAGGGCTTCGCTGCACCAGCAAAATTCTGGCTGATGGTCTGAAGGCCAACCAGAGTTTTGTGCGCAAAATGATGGTGCCGTTGACCCGCGACGGTATTATTGTCTCTACGCTGTGGCACCATGCTCCTCGGACTTCCTGCTGACGCGTTCGATCCGCTGTACGGCGACAAGCCCAACGAACATATCAAGCTTATCAGCTATCCCGGACAGGCAGAGAACACCTCAGATTAAGGGGGCGGTGCACACAAAAATTCCGGCTTCCTCAGTTTTCTGTTACAGGACCGTCAGCGCGGACTTCAGGTGGAAGTTGCACCTAGGGCAGTGGATCGACGCAATACCGCTGGATGGGGCGGTTGTGGTCAATATTGGTGAGTTGTTGGAGTTGGCTAGCAACGGCTATCTGTGCGCTACGGTTCACCGTCTCGTGGCACCGCCAGCCAATCAAGAACGTCTGTCGATCGCATTCATTCTTGGGGCTCAGCTGGATGCGATAGTGCCGGTATTCATACTGCCCGAAATATTGCCAGCTTGGCTCAGGGCCCGGTCAGCGCTCCCGACAACCCGCTATTGCGCGACGTTGGCTGGAACTATCTGAAAGGGTGACTTCACTCCCATCCCGCCGTCGCCACGCGCTGGTATCAGGATCTGCTACAACATCAGTCCTAAATCCGCGCTTAGTTCAGCTAAATCCTAGTATGGCATAGTATACTGTCTGAATTCGCTTTATTCTTTTCCTTCTAAGACAGGACTTGTCATGGAAATACGGAATGTTAATCGGGCGCAGCTCTGTCAGGCTGCCAGCTATGCTCTGATTTTTGTCGCGCAGTTCGCCATCTTCCCGCTGCGTTTACTGCCCTGTTTTCTCACTGGGTTTATCGTCTACGAAACTATTCTGGCCCTGACCCCGCTGGTTGAGCGGCTGGTGAAAGGGCAAATTGCTCGCTGGATCAGCATCCTGTTCCTCAGCGTGGTGATTATCCTTGCGCTGGTGACCGGCATCACCAAACTGATTGGCTTCCTGCTGCACGATTTTCAAAACCCCGCTGCTTTCCACGCTACCGCCACCAAATTGCTTGAAGATGCCCAGCGCACACTGTCGCCGGTAATCGTGCGCTATCTGCCCTCGGACATCGACGAACTGCAAAATCAGGTCGTCACTTGGCTGCGCGAGCATCTGGTGGTGGTGCAGACCTTTGGCCGCACGGCGGCGCATACCTTTACCACCATGCTTATTGGAATGCTGCTGGGTGCGATTATCTCGCTGCGCAACAGCAGCGACCAGCGCTTGGAAGCACCGCTGAAGCAGGCGATGCTGGATCGCCTGACTACGCTGGCTGCCGCCTTCCACAACGTGGTGTTTGCGCAGATCAGAGTTTCGCTGGTGAATACCGTGCTGACTTGCGGCTTCCTGTTTGGCATCCTGCCGCTGTTCGGGCTGTATTTCCCGTTTGCTAAAACCGTGGTGGTGCTGACTATTATTGCCGGGCTAATGCCGATTATTGGTAACCTGATCTCCAATACTGTGATTGTGCTGATCGGTCTCTCTATTTCGCTGGAAGCAGCGCTGATCGCCCTGATTTACCTGATCCTGATCCACAAGCTGGAATACTTTATTAATGCGCGCATCTTTGGCAGCCGCATCAGCGCCAAGACTTGGGAGATCCTGCTGGCGATGCTGGTGTTTGAATCCGCCTTTGGGCTGACTGGCGTAGTGGCTGCGCCGGTTTACTACGCTTATCTAAAAGCTGAACTGCGTATCGCTAATCTGATTTAATCCTGAACCTTATCTGCTAGGTGCTTCCGGTCGCGACACAGAGTTTCCATGCCACTGATAGCCACGCTGCTGCACCGCCATGCCGCTGTTTGTCCTGATTGCACTTGGCTGGCTGCTGGTGCACTGGCGTCACTGGCCGGAAAGCATTACCGAAGCGATTAACCGCCTAGTGTTTCGCGTCGCGCTTCCGGCGATGCTGTTTTGCCTGATGTACGACTTCAGTAACGGCCGACCAATGGCATTCGGTTAAGAAGGCAACTATGCTATAAAAATCTAGGC", "alphabet": "DNA"}, "features": [{"location": "[0:123](+)", "type": "CDS", "id": "<unknown id>", "qualifiers": {"locus_tag": ["ctg466_1"], "transl_table": ["11"], "translation": ["SKTVILKQHDYLLFNKASVYLTLWGMETIAGARRTCYCEL"]}}, {"location": "[320:446](+)", "type": "CDS", "id": "<unknown id>", "qualifiers": {"locus_tag": ["ctg466_2"], "transl_table": ["11"], "translation": ["MLNVPLLFIATLVMLLVTVFCAMNQPSAKAHLHEEIMALFE"]}}, {"location": "[768:969](+)", "type": "CDS", "id": "<unknown id>", "qualifiers": {"locus_tag": ["ctg466_3"], "transl_table": ["11"], "translation": ["MLDIRSALQMVLCLAKADREGLRCTSKILADGLKANQSFVRKMMVPLTRDGIIVSTLWHHAPRTSC"]}}, {"location": "[1580:2600](+)", "type": "CDS", "id": "<unknown id>", "qualifiers": {"locus_tag": ["ctg466_4"], "transl_table": ["11"], "translation": ["MEIRNVNRAQLCQAASYALIFVAQFAIFPLRLLPCFLTGFIVYETILALTPLVERLVKGQIARWISILFLSVVIILALVTGITKLIGFLLHDFQNPAAFHATATKLLEDAQRTLSPVIVRYLPSDIDELQNQVVTWLREHLVVVQTFGRTAAHTFTTMLIGMLLGAIISLRNSSDQRLEAPLKQAMLDRLTTLAAAFHNVVFAQIRVSLVNTVLTCGFLFGILPLFGLYFPFAKTVVVLTIIAGLMPIIGNLISNTVIVLIGLSISLEAALIALIYLILIHKLEYFINARIFGSRISAKTWEILLAMLVFESAFGLTGVVAAPVYYAYLKAELRIANLI"]}}, {"location": "[2679:2850](+)", "type": "CDS", "id": "<unknown id>", "qualifiers": {"locus_tag": ["ctg466_5"], "transl_table": ["11"], "translation": ["MPLFVLIALGWLLVHWRHWPESITEAINRLVFRVALPAMLFCLMYDFSNGRPMAFG"]}}], "name": "gnlXKBPJEJPE_466", "description": "gnl|X|KBPJEJPE_466", "dbxrefs": [], "annotations": {"molecule_type": "DNA", "references": []}, "letter_annotations": {}, "areas": [], "original_id": "gnl|X|KBPJEJPE_466", "modules": {"antismash.detection.hmm_detection": {"record_id": "gnlXKBPJEJPE_466", "schema_version": 2, "enabled_types": ["T1PKS", "T2PKS", "T3PKS", "transAT-PKS", "hglE-KS", "prodigiosin", "PpyS-KS", "arylpolyene", "resorcinol", "ladderane", "PUFA", "NRPS", "CDPS", "RCDPS", "thioamide-NRP", "NAPAA", "mycosporine-like", "terpene", "lanthipeptide-class-i", "lanthipeptide-class-ii", "lanthipeptide-class-iii", "lanthipeptide-class-iv", "lanthipeptide-class-v", "lipolanthine", "thiopeptide", "thioamitides", "linaridin", "cyanobactin", "glycocin", "LAP", "lassopeptide", "sactipeptide", "bottromycin", "microviridin", "proteusin", "ranthipeptide", "redox-cofactor", "epipeptide", "cyclic-lactone-autoinducer", "spliceotide", "RaS-RiPP", "fungal-RiPP", "blactam", "2dos", "amglyccycl", "aminocoumarin", "NI-siderophore", "ectoine", "NAGGN", "butyrolactone", "indole", "nucleoside", "phosphoglycolipid", "melanin", "oligosaccharide", "furan", "hserlactone", "phenazine", "phosphonate", "guanidinotides", "other", "acyl_amino_acids", "PBDE", "betalactone", "tropodithietic-acid", "pyrrolidine", "crocagin", "NRP-metallophore", "methanobactin", "opine-like-metallophore", "aminopolycarboxylic-acid", "NRPS-like", "PKS-like", "transAT-PKS-like", "RiPP-like", "RRE-containing", "fungal-RiPP-like", "phosphonate-like"], "rule_results": {"schema_version": 4, "tool": "rule-based-clusters", "cds_by_protocluster": [], "outside_protoclusters": [], "multipliers": {"cutoff": 1.0, "neighbourhood": 1.0}}, "strictness": "relaxed"}}}, {"id": "gnlXKBPJEJPE_467", "seq": {"data": "ATCAAAGGCATGCTGGCGGCAATTGGTATTCTGCTGATCTTCCAACAGATCCCGGTGGCGCTGGGCGCAAAAGGGGAGAGCGACTTAGCCTCGCTGTTGACTGGCGGTTCGCTCAACATATCCCTGCCGGCGGGGTCGGTGTCGCTGAGCGGGCTGCTGATCCTCTGGCTGTGGACCACGCCCGCCGTGAAGCGCAATAAATGGTTAGGCTGGGTGCCCGGCCCGCTGGTGGCGGTGCTTCTGGGCTGCCTAGCGACTGTGTTTGGCGCGCGGCTGATGCCCGAGCTCTCCGCCGGTCTGCCGCGTATTTCATTGCCCGCGTTCGACAGCATTCAGGCGCTAACCGGCGAGCTGGAGCGCCCGGACTGGCTGGCGTGGCAAAATCCGGCGGTGTACATCGTGGCGCTGACGCTGGCGATTGTTGCCAGCCTAGAAACGCTGCTCAGCCAAGAAGCGCTGAAAAAGATGCAGCTGCAAAACCCGCCTCCGTCGCCGGATAAAGAAATGCGCGCGCAGGGCATCGGTAATGCGCTCTGTGGTTTTCTCGGCGGTCTGCCGATCACCGCGGTGATCGTGCGCAGTTCGGTCAACGTCAGCGCGGGGGCACAAAGCAAGCTATCGATCCTGCTGCACGGCATGCTGCTGCTGATCTGCGGGCTGTGGTTTAGCGGGATCCTCAACGCCATCCCGTTGGCAAGCCTGGCAGCGGTGCTGTTGTATACCGGCTGTAAGCTGGCACCGCCGGGCCTGTTTGTCTCGCAGATGCGCCAAGGGGCGCAGCAGTCGGTGCCGTTTATCGCCACCGTTGGCGGCATTCTGATATTTGGCATGCTGGCGGGGATCGGCATTGGTCTCGCGACACAGGTGCTGTTCAGCATCTATAAAAGCCAGCGCAACGCGATGCATCTAACGCGCTATGACGACCACTACGTGCTGAGCTTCCAGCAGAATCTGACCTTTATGCATAATCTACGGCTGAAGGGCCTGCTGGCACAGATCCCGGAAAATAGCGTGGTGATTGTCGATCACGACAGCGCGGAATATATCGACCCGGACGTTAAAGCGCTGCTGAAAGATTTTGGCGAAGGGGCGAAGAAGCGCGGGATCCAGCTCAACCAGTGGCCGGTTAAGCTGCCGTAAGCATATTTACGCTGCGGGTCAGAGATCAGCCTGAGCACGCCGATCTCCGCCCCGACGATCATCGTGCTCGCTATGGTTAAAGCGGCAGATCAATCACTAGCGCGCGCAGCGGGGTTTCTACCGTTAGCGTCACACTCTCTTCTTCGCGCAGGAACGCGCCGTCGCCGCAGGTCAGGGTTTCCTGCTGCTGCGAATGGATCGCCGCCTGCAGCGGCATGCTGAAACTTTCGCCCGGCTCCAGCAGCACCTGATGCACCTACGCCTGCTGGCGCAGCTGTAGGCTGCCGTCGCTGCCGGGTCCACTTAATGCGCAACGTGCTGAGTCGTGTCAGCAGGGCTAGCCAGTTGGTGGTGCGTGCGGAGCTACAGCAGGTGTTCGTGCAGACCGA", "alphabet": "DNA"}, "features": [{"location": "[0:1140](+)", "type": "CDS", "id": "<unknown id>", "qualifiers": {"locus_tag": ["ctg467_1"], "transl_table": ["11"], "translation": ["IKGMLAAIGILLIFQQIPVALGAKGESDLASLLTGGSLNISLPAGSVSLSGLLILWLWTTPAVKRNKWLGWVPGPLVAVLLGCLATVFGARLMPELSAGLPRISLPAFDSIQALTGELERPDWLAWQNPAVYIVALTLAIVASLETLLSQEALKKMQLQNPPPSPDKEMRAQGIGNALCGFLGGLPITAVIVRSSVNVSAGAQSKLSILLHGMLLLICGLWFSGILNAIPLASLAAVLLYTGCKLAPPGLFVSQMRQGAQQSVPFIATVGGILIFGMLAGIGIGLATQVLFSIYKSQRNAMHLTRYDDHYVLSFQQNLTFMHNLRLKGLLAQIPENSVVIVDHDSAEYIDPDVKALLKDFGEGAKKRGIQLNQWPVKLP"]}}, {"location": "[1216:1396](-)", "type": "CDS", "id": "<unknown id>", "qualifiers": {"locus_tag": ["ctg467_2"], "transl_table": ["11"], "translation": ["VHQVLLEPGESFSMPLQAAIHSQQQETLTCGDGAFLREEESVTLTVETPLRALVIDLPL"]}}, {"location": "[1446:1527](+)", "type": "CDS", "id": "<unknown id>", "qualifiers": {"locus_tag": ["ctg467_3"], "transl_table": ["11"], "translation": ["MRNVLSRVSRASQLVVRAELQQVFVQT"]}}], "name": "gnlXKBPJEJPE_467", "description": "gnl|X|KBPJEJPE_467", "dbxrefs": [], "annotations": {"molecule_type": "DNA", "references": []}, "letter_annotations": {}, "areas": [], "original_id": "gnl|X|KBPJEJPE_467", "modules": {"antismash.detection.hmm_detection": {"record_id": "gnlXKBPJEJPE_467", "schema_version": 2, "enabled_types": ["T1PKS", "T2PKS", "T3PKS", "transAT-PKS", "hglE-KS", "prodigiosin", "PpyS-KS", "arylpolyene", "resorcinol", "ladderane", "PUFA", "NRPS", "CDPS", "RCDPS", "thioamide-NRP", "NAPAA", "mycosporine-like", "terpene", "lanthipeptide-class-i", "lanthipeptide-class-ii", "lanthipeptide-class-iii", "lanthipeptide-class-iv", "lanthipeptide-class-v", "lipolanthine", "thiopeptide", "thioamitides", "linaridin", "cyanobactin", "glycocin", "LAP", "lassopeptide", "sactipeptide", "bottromycin", "microviridin", "proteusin", "ranthipeptide", "redox-cofactor", "epipeptide", "cyclic-lactone-autoinducer", "spliceotide", "RaS-RiPP", "fungal-RiPP", "blactam", "2dos", "amglyccycl", "aminocoumarin", "NI-siderophore", "ectoine", "NAGGN", "butyrolactone", "indole", "nucleoside", "phosphoglycolipid", "melanin", "oligosaccharide", "furan", "hserlactone", "phenazine", "phosphonate", "guanidinotides", "other", "acyl_amino_acids", "PBDE", "betalactone", "tropodithietic-acid", "pyrrolidine", "crocagin", "NRP-metallophore", "methanobactin", "opine-like-metallophore", "aminopolycarboxylic-acid", "NRPS-like", "PKS-like", "transAT-PKS-like", "RiPP-like", "RRE-containing", "fungal-RiPP-like", "phosphonate-like"], "rule_results": {"schema_version": 4, "tool": "rule-based-clusters", "cds_by_protocluster": [], "outside_protoclusters": [], "multipliers": {"cutoff": 1.0, "neighbourhood": 1.0}}, "strictness": "relaxed"}}}, {"id": "gnlXKBPJEJPE_468", "seq": {"data": "AGGACAGCCCCTAGTTTTTTTCCTTCGCGCTTATCTCACTGACATGGGCTATTTTTGCCAGTAGTTCTATGCGCTCCAGCTTTGCTGATGCCTCTAAGATATCCATGCAGCCTCCCCAAAAACAAAAAAAACACTGTATAAGCATACAGTACACCTAAAAGCACGATATGTGAAATGATTATTCGTGCAACCATTAATTTTGATTTTACATATCACAGACTTACAGACTATCACGGCCAGCCAGGCCATTGCTCATCTTCCGGATTATTCCTCTTTTCCTGCAATCTTCCCTCCCTATAAATCAGGGCTGAACGCCCAAATTTTAGACCGCCACCCCGCTTCAGAATGTCGATCTCTTCTTCCGTTCCGGTAAACCCTCGCTGGTTCAGTTCCAGTTTTAACCGTCTCCGGGTTCCTCCCTCCGTACAGTTATTGACAGAACTCGAACTCGAACTCCAAGGGGCGGCGCTGCCGCCAGAAAAACCCGCCTCCGCTGGCGCTTCGGCCAACTTCGCAACCTTCTGCCACTTAACCAGACGGGTGCAAACTTCGGAATCAAGGATCAAAGGCGAATAGATACCCTGCACACGCTGAACATCTTCTGCGTACTCGTTACCCTGTTCAGTGATTTCATAGGCCAGACGAACGACCAGATCGCGACGTGCAACCAGTGCGCCACCCTGCAACTGTGTATAGGCCGCCCAGTCCCCTACATCAGCAGCCGCCAGCACTGCATCCATGCGGCTATCAGTCAAGCGCTGATCGCCCAGGCGGCGCAACTCACGCCATACAGTCACAGGCGCACCACCAATTTGCTGAAACTGACGAATACGCCAGCGGGATGCCCAGGCCGATACGGATTTGGCCATATCTCGCAGGTTTTCCCCGGTTTCTTCATCCTGCTCGCCATCGAGCGCAAAGCCGTCGATATTTTTTGAGATGTATTTAGCGATATAGCCTGTTGCCGACCCTTTAGCGGGATCGATAGGCTCAACGTGAAAACGCGCTTTAAGCGCGTTGGGTGTCTGAAGCTCTTCTGAATCGGCAATCCTGGCGTGATAGCAAAGGATATCGCGTACCGCCTCAACGTCATGCGGTTGCATAAACAGCAACATATGCCAGTGCGGTGTCCCGTCGTGGTGTGGTTCCACCACACGAAAACCAAAAACATGAATACCGGCACGGGAGATCGCCGCGCGTGCTTTTGCCCAGACGTTGCATAAATAACGCTGCGTGTCCCGTGGGCTTAATCCGTTCCACTGAGACACAAAGCCGCCCTTACTGTGTACAGCGTGATAACGTGAAGGCGCAGTGATTGTGTAAAACTCGCCAGCCAGCCCCTGTTCATTGGCGATATCTTCAAACCCACGCATACGCACCATCAGTTCACAACGACGTATTGCCGGGTTAGCAACGCTGCGGTGTACCATGCTGTCCAGTGCAATGCGGTTTCCCTCTTCGTCCATCAGATCAAATTTTTTGAAGAACTCCAGATTACGTTTCTTCTGCTCAACCCATTCGCCCAGGGTTTTACGTGATACGTAGGCGCTGGCAGATTTTTGCACCTGGCCAACGGCGATGGCCAGATGTTCACGTTGCAGATCACGGGCACGCTTAAGGCGCTGATACCACCATTCCGGTGCCATGAGTCGCAAAATACCGGACTCCGCTTTTCGGTTTTCCAGGTAGCCATCATTGGCTTCATGTTCTGCCCAGTAAGGCGGTTGATTGTTCAGCATAAGGGAAAGCGAACAAAGGTTGCGGTAAGCCTCCAGCGTGCGCTGGCGCATTTCACGTTCGTCTTTTGGTTTGCCCTTCAGCGTGTCGGTGAAGTCATAAAACATCTGAGCCATCCAGCCAGAGACCTGGCCAGACAGCTTTTTGAGATCGGTACGGTCAAGCGATAGCAAACGCTGCAATGATTTGCCAAAAGGGAGATCGAATACATCAGCGGCCAGCTGGTAACGCGCAGCCACTTTCCGCAGACGTGGCAATACATTCTCACCGATTGTTTTGCGCAGGAATGTATTGGCACGGCGACGGCCGTCACGACCAGCAAACAGCTTTTCGTAACGGTTGCCAAAATACCCGGCTAGCCAGTCGGGTATCTCATGAAGGAATTGTGAGCGCCATTCGTAGTCCTGTGGGTTAACTGCCCACAAACGGCGCTCTGTGATTGTCGCATTCGCTGGCGTTCCGGGCGCAAAGGTATCACGCCTCCAAGCATTGACGGTGTGATGATTTCCTACCAACAAAACATTATCACTCACAGTAAACCACCTATAAAAAGCAATACATATCTAAAACGGGGGGCTATTCCATCATGTATCTTCTTATGATTTTCTCTTTGATTACATGGCATTAGTCATGTAGCCTCATGCAAATTGAGTGTGAAAAAGGTACTGTTATGCAACATAAAATATTCAAGATGAAAGACAGCTTAAAATTGCCCTCATACGATTCAGCCATTGCTGCGTGGCTTGAAAAACAGCCGGAGTCCCTTCCTGGCGTTCCATATAAGATCCTTATTTGCAACGAGAATGTTTTTGGGGCTGTCCTAGATAACTAAGATCATCTAGGATAGTGCCATGAGAAAAAGCAGACTCAGTCAGTACAAACAGGAACGGTTACTTGAACAGTTTATTGCAGGCTCCACAGCCCGTATTGCCGCAGAGCTGGTTGGTGTCCACAGGAACACTGCTGCATACTATTTTCACCGCCTCAGAGTGCTGATAGCCGAGCACGTAGATAGGCACTCCTGGTTTGATGGTGAGATTGAACTGGACGAAAGTTATTTTGGTGGTCGTCGTAAAGGTCAGCGTGGCAGAGGTGCTGCCGGAAAAGTGCCTGTTTTCGGGCTTC", "alphabet": "DNA"}, "features": [{"location": "[10:106](-)", "type": "CDS", "id": "<unknown id>", "qualifiers": {"locus_tag": ["ctg468_1"], "transl_table": ["11"], "translation": ["MDILEASAKLERIELLAKIAHVSEISAKEKN"]}}, {"location": "[230:2270](-)", "type": "CDS", "id": "<unknown id>", "qualifiers": {"locus_tag": ["ctg468_2"], "transl_table": ["11"], "translation": ["VSDNVLLVGNHHTVNAWRRDTFAPGTPANATITERRLWAVNPQDYEWRSQFLHEIPDWLAGYFGNRYEKLFAGRDGRRRANTFLRKTIGENVLPRLRKVAARYQLAADVFDLPFGKSLQRLLSLDRTDLKKLSGQVSGWMAQMFYDFTDTLKGKPKDEREMRQRTLEAYRNLCSLSLMLNNQPPYWAEHEANDGYLENRKAESGILRLMAPEWWYQRLKRARDLQREHLAIAVGQVQKSASAYVSRKTLGEWVEQKKRNLEFFKKFDLMDEEGNRIALDSMVHRSVANPAIRRCELMVRMRGFEDIANEQGLAGEFYTITAPSRYHAVHSKGGFVSQWNGLSPRDTQRYLCNVWAKARAAISRAGIHVFGFRVVEPHHDGTPHWHMLLFMQPHDVEAVRDILCYHARIADSEELQTPNALKARFHVEPIDPAKGSATGYIAKYISKNIDGFALDGEQDEETGENLRDMAKSVSAWASRWRIRQFQQIGGAPVTVWRELRRLGDQRLTDSRMDAVLAAADVGDWAAYTQLQGGALVARRDLVVRLAYEITEQGNEYAEDVQRVQGIYSPLILDSEVCTRLVKWQKVAKLAEAPAEAGFSGGSAAPWSSSSSSVNNCTEGGTRRRLKLELNQRGFTGTEEEIDILKRGGGLKFGRSALIYREGRLQEKRNNPEDEQWPGWP"]}}, {"location": "[2588:2861](+)", "type": "CDS", "id": "<unknown id>", "qualifiers": {"locus_tag": ["ctg468_3"], "transl_table": ["11"], "translation": ["MRKSRLSQYKQERLLEQFIAGSTARIAAELVGVHRNTAAYYFHRLRVLIAEHVDRHSWFDGEIELDESYFGGRRKGQRGRGAAGKVPVFGL"]}}], "name": "gnlXKBPJEJPE_468", "description": "gnl|X|KBPJEJPE_468", "dbxrefs": [], "annotations": {"molecule_type": "DNA", "references": []}, "letter_annotations": {}, "areas": [], "original_id": "gnl|X|KBPJEJPE_468", "modules": {"antismash.detection.hmm_detection": {"record_id": "gnlXKBPJEJPE_468", "schema_version": 2, "enabled_types": ["T1PKS", "T2PKS", "T3PKS", "transAT-PKS", "hglE-KS", "prodigiosin", "PpyS-KS", "arylpolyene", "resorcinol", "ladderane", "PUFA", "NRPS", "CDPS", "RCDPS", "thioamide-NRP", "NAPAA", "mycosporine-like", "terpene", "lanthipeptide-class-i", "lanthipeptide-class-ii", "lanthipeptide-class-iii", "lanthipeptide-class-iv", "lanthipeptide-class-v", "lipolanthine", "thiopeptide", "thioamitides", "linaridin", "cyanobactin", "glycocin", "LAP", "lassopeptide", "sactipeptide", "bottromycin", "microviridin", "proteusin", "ranthipeptide", "redox-cofactor", "epipeptide", "cyclic-lactone-autoinducer", "spliceotide", "RaS-RiPP", "fungal-RiPP", "blactam", "2dos", "amglyccycl", "aminocoumarin", "NI-siderophore", "ectoine", "NAGGN", "butyrolactone", "indole", "nucleoside", "phosphoglycolipid", "melanin", "oligosaccharide", "furan", "hserlactone", "phenazine", "phosphonate", "guanidinotides", "other", "acyl_amino_acids", "PBDE", "betalactone", "tropodithietic-acid", "pyrrolidine", "crocagin", "NRP-metallophore", "methanobactin", "opine-like-metallophore", "aminopolycarboxylic-acid", "NRPS-like", "PKS-like", "transAT-PKS-like", "RiPP-like", "RRE-containing", "fungal-RiPP-like", "phosphonate-like"], "rule_results": {"schema_version": 4, "tool": "rule-based-clusters", "cds_by_protocluster": [], "outside_protoclusters": [], "multipliers": {"cutoff": 1.0, "neighbourhood": 1.0}}, "strictness": "relaxed"}}}, {"id": "gnlXKBPJEJPE_469", "seq": {"data": "GAACCTCTCGACCGTAAAATAATCCTTACGCTAAGTCTCACATGGGGCGCTTACGATTATACCGTGGGGAAGTCGATAGTTTGTAGGGGTGAGGCATGCCTCACCCGCATTAACATTAATCCTGCAAATCGCCGCAGAAGCGGTACCCTTCGCCGTGGATGGTGGCGATGATTTCCGGGGTGTCCGGAGTCGATTCGAAATGCTTACGGATGCGGCGGATAGTCACGTCGACGGTACGGTCGTGCGGTTTCAGTTCGCGGCCGGTCATTTTCTTCAGCAGATCGGCACGAGTCTGGATCTTGCTAGGGTTTTCGCAAAAATGCAGCATGGCGCGGAATTCGCTACGCGGCAGCTTGTACTGTTCGCCCTGTGGGCTGACCAGTGAGCGGCTGTTGATATCCAGCTCCCAGCCGTTAAAGCGGTAGGCTTCAACCAGATTACGTTCTTCACTCACTGCCGCTAGGTTTATGGTGCGTGAAAGCAGGTTGCGTGCGCGAATGGTTAATTCCCGCGGATTGAACGGTTTGGTGATGTAATCATCTGCACCGATTTCGAGGCCGAGGATCTTGTCCACCTCATTATCGCGACCGGTGAGGAACATCAAGGCAACATCGGCCTGCTCGCGCAGCTCACGCGCCAGCAGCAGGCCATTTTTACCCGGCAGGTTGATGTCCATAATCACCAGATTGACGCCATTTCCAGTCAGGATCTGGTGCATTTCAGCTCCGTCTGTAGCTTCATAAACCATGTAGCCTTCGGCTTCAAAAATACTTTTGAGCGTATTACGAGTGACTAATTCGTCTTCAACGATAAGTATGTGCGGGGTCTGCATGTGTTCGCTACCTAAAATTCCCAACAATATCGAAACAGGGTATACCGCTGTTGCCGCTGGCAAAACACAGTATTCAGGGCCAGAAGCATAACAACAGCAGTACAGAATTATGTTCTTGATACATCATCCATTACGCAACAAAACAACGCTTAGTTGACTTATATCAAACCAATTTTAGCACGTTAACACTTTCGTGAAAAACTCTTCCTAGGTTCCAGCTTAGCTCACAAACCAGTAAAGAAGGTCACCTTTTAGCGCAAATGGTTAATAGCGGGTTTACGTTGTTTTTAATAAATGTTAATTGATAGATAGATAGTGTTTTTCTATGTGAAAAACCAATTTTTATAGGTTGATCAATGAAAGAATTGAGTATAATACTGCATCCAACGGATTTAAATCGGCGGGGAATAGCATAGCTTTACGGTTGATTAATGTCGTTTGGATTTTTAAAGGCAGGAATGGCAAAGTGGGCACCGTCATTTTTTGGCACTGTTGCAAAGATATTGATGAGTTAGCCTTTCGTGTTATTGAAATGTCTTATCTTTCAAAGACTGTATCAACTAATACTGGCCACAGCATTAGACTGTAAGTAGTACAGCCGCTCAGATTCGTTGGGCGTCAGACCACCGTTATACCAATGGGGCCTGATAGCGCTGTAATATCCCGTTATATAGCGGATTATCGCGCCCTGGGCTTCGCTGAAGCTGTTATAGCCCTTCGTCGGCACCCATTCGGTCTTCAGGCTCCGGAAGAACCGCTCCATAGGGGCGTTATCCCAGCAGTTTCCCCGTCGACT", "alphabet": "DNA"}, "features": [{"location": "[115:832](-)", "type": "CDS", "id": "<unknown id>", "qualifiers": {"locus_tag": ["ctg469_1"], "transl_table": ["11"], "translation": ["MQTPHILIVEDELVTRNTLKSIFEAEGYMVYEATDGAEMHQILTGNGVNLVIMDINLPGKNGLLLARELREQADVALMFLTGRDNEVDKILGLEIGADDYITKPFNPRELTIRARNLLSRTINLAAVSEERNLVEAYRFNGWELDINSRSLVSPQGEQYKLPRSEFRAMLHFCENPSKIQTRADLLKKMTGRELKPHDRTVDVTIRRIRKHFESTPDTPEIIATIHGEGYRFCGDLQD"]}}], "name": "gnlXKBPJEJPE_469", "description": "gnl|X|KBPJEJPE_469", "dbxrefs": [], "annotations": {"molecule_type": "DNA", "references": []}, "letter_annotations": {}, "areas": [], "original_id": "gnl|X|KBPJEJPE_469", "modules": {"antismash.detection.hmm_detection": {"record_id": "gnlXKBPJEJPE_469", "schema_version": 2, "enabled_types": ["T1PKS", "T2PKS", "T3PKS", "transAT-PKS", "hglE-KS", "prodigiosin", "PpyS-KS", "arylpolyene", "resorcinol", "ladderane", "PUFA", "NRPS", "CDPS", "RCDPS", "thioamide-NRP", "NAPAA", "mycosporine-like", "terpene", "lanthipeptide-class-i", "lanthipeptide-class-ii", "lanthipeptide-class-iii", "lanthipeptide-class-iv", "lanthipeptide-class-v", "lipolanthine", "thiopeptide", "thioamitides", "linaridin", "cyanobactin", "glycocin", "LAP", "lassopeptide", "sactipeptide", "bottromycin", "microviridin", "proteusin", "ranthipeptide", "redox-cofactor", "epipeptide", "cyclic-lactone-autoinducer", "spliceotide", "RaS-RiPP", "fungal-RiPP", "blactam", "2dos", "amglyccycl", "aminocoumarin", "NI-siderophore", "ectoine", "NAGGN", "butyrolactone", "indole", "nucleoside", "phosphoglycolipid", "melanin", "oligosaccharide", "furan", "hserlactone", "phenazine", "phosphonate", "guanidinotides", "other", "acyl_amino_acids", "PBDE", "betalactone", "tropodithietic-acid", "pyrrolidine", "crocagin", "NRP-metallophore", "methanobactin", "opine-like-metallophore", "aminopolycarboxylic-acid", "NRPS-like", "PKS-like", "transAT-PKS-like", "RiPP-like", "RRE-containing", "fungal-RiPP-like", "phosphonate-like"], "rule_results": {"schema_version": 4, "tool": "rule-based-clusters", "cds_by_protocluster": [], "outside_protoclusters": [], "multipliers": {"cutoff": 1.0, "neighbourhood": 1.0}}, "strictness": "relaxed"}}}, {"id": "gnlXKBPJEJPE_470", "seq": {"data": "CCTTGACGGACTCGACCGCCAGTTCACCGGTTGAGCGGCTGAAACCCAGCGTCGCTGCCTGGGCAGCGGCCAGCTCTGGATTGACCTCTGACAGTATCTCGCGCACCAGTTCACCCCTGAGGTTAAATACCGTCGGTGCCTGTAAATGGGCAATGGCATGGCAGCGCCCGATGTGGCCGGTACCGATCAATCCAATTCTGACTTTTTGCGTGGTAGGTCCTTGTGCAGGGTGAAAATGGAACAAACGTACAAGATGCATGGAATGCATATTCCATTAATAGGCTTCACAATATGAAAATGAAACAAACGTGAGCGCGCTGACGAAAAGAGTGCACCGCCGCTGTAATGCCAGCTAGAAGTTGCAGCGGGCAATTCAAATGCAGGATATTTGCAGAAAAAAGCGACCAACTCTACATAACATGCTGTTTTATTCAGCAGTCGAACCAAAAGCGTAAAATCAAGTTTTGACATCATCCGCCCTGCGGAATATCATAGGCCCCGTTCGTCCCAACAATTCCTCTGTAGTTCAGTCGGTAGAACGGCGGACTGTTAATCCGTATGTCACTGGTTCGAGTCCAGTCAGAGGAGCCAATTTAAAGAAACCAGATGTCTACTGACATCTATTTTTTTCTTTCTATCAATTGGTTAACCCTTCAAGCTTGTCTACTCACGTCTATTATAAAACACTCGAAGCTACACCCCTTTGATGGTAAAAATACTGGTAAAGCTGGTTCGGTTTTCTTCTTACCAGCAATTAGGGGAAACCATCATGCCACTTACTGATACTAAAGTTAAAAATGCAAAGCCATCTGAAAGGCGATAAAGATCACTGACGGGTTTGGCCTTTACCTGCTGGTACATCCTAACGGCTCAAAATACTGGCAGTTAGGCTATCGCTTTGAAGCTAAACAAAAGATGTTTTCCATAGGCGTCTACCCTGCCGTATCCCTCGCAGACGCAAGGCAGCGGCGCGACGAAGCCAAAAAGCTTTTAGCCTCTGCAATTGATCCCAGCGCTAAAAAACAGGCTGACAACAAGAGTGTTCAGGAAAAGCGTAACAATACCCACGCGTTCAAAACCGTTGCTAAAAGCTGGTTTGCAACCAAAACCACTTGGTCAGAAGATTATCAACGCTCGGTCTGGACTCGTCTTGAAACTTACCTGTTTCCTGATATCGGCAACAAAGATGTCGGTGAGTTGGATACAGGTGATCTGTTGGTTCCAATCAAGAAGATTGAAACACTCGGTTACCTTGAAATCGGTATGCGGGTAAAACAGTACGCTACCGCATATCTTGCGATATGCTCTTCAGCAGAAGATGATCCACTTCAATCCTGCCTATGTAATGGTCAACAAAAACCGGACTGTAGTGGCACACTGATACTGGCCACCTGATTGGAAGGTGATATTCTCACCTTCCCAACACCACAGGTGACCCAATGGCTAAACATTTCACGCCAGAACTTAAGCTCGAAGCGGCGAAGTTAGTTGTCGACCACGGCTATACCTACGTTAAGGCCGCAGAGGC", "alphabet": "DNA"}, "features": [{"location": "[1:259](-)", "type": "CDS", "id": "<unknown id>", "qualifiers": {"locus_tag": ["ctg470_1"], "transl_table": ["11"], "translation": ["MHLVRLFHFHPAQGPTTQKVRIGLIGTGHIGRCHAIAHLQAPTVFNLRGELVREILSEVNPELAAAQAATLGFSRSTGELAVESVK"]}}, {"location": "[915:1395](+)", "type": "CDS", "id": "<unknown id>", "qualifiers": {"locus_tag": ["ctg470_2"], "transl_table": ["11"], "translation": ["MFSIGVYPAVSLADARQRRDEAKKLLASAIDPSAKKQADNKSVQEKRNNTHAFKTVAKSWFATKTTWSEDYQRSVWTRLETYLFPDIGNKDVGELDTGDLLVPIKKIETLGYLEIGMRVKQYATAYLAICSSAEDDPLQSCLCNGQQKPDCSGTLILAT"]}}, {"location": "[1439:1526](+)", "type": "CDS", "id": "<unknown id>", "qualifiers": {"locus_tag": ["ctg470_3"], "transl_table": ["11"], "translation": ["MAKHFTPELKLEAAKLVVDHGYTYVKAAE"]}}], "name": "gnlXKBPJEJPE_470", "description": "gnl|X|KBPJEJPE_470", "dbxrefs": [], "annotations": {"molecule_type": "DNA", "references": []}, "letter_annotations": {}, "areas": [], "original_id": "gnl|X|KBPJEJPE_470", "modules": {"antismash.detection.hmm_detection": {"record_id": "gnlXKBPJEJPE_470", "schema_version": 2, "enabled_types": ["T1PKS", "T2PKS", "T3PKS", "transAT-PKS", "hglE-KS", "prodigiosin", "PpyS-KS", "arylpolyene", "resorcinol", "ladderane", "PUFA", "NRPS", "CDPS", "RCDPS", "thioamide-NRP", "NAPAA", "mycosporine-like", "terpene", "lanthipeptide-class-i", "lanthipeptide-class-ii", "lanthipeptide-class-iii", "lanthipeptide-class-iv", "lanthipeptide-class-v", "lipolanthine", "thiopeptide", "thioamitides", "linaridin", "cyanobactin", "glycocin", "LAP", "lassopeptide", "sactipeptide", "bottromycin", "microviridin", "proteusin", "ranthipeptide", "redox-cofactor", "epipeptide", "cyclic-lactone-autoinducer", "spliceotide", "RaS-RiPP", "fungal-RiPP", "blactam", "2dos", "amglyccycl", "aminocoumarin", "NI-siderophore", "ectoine", "NAGGN", "butyrolactone", "indole", "nucleoside", "phosphoglycolipid", "melanin", "oligosaccharide", "furan", "hserlactone", "phenazine", "phosphonate", "guanidinotides", "other", "acyl_amino_acids", "PBDE", "betalactone", "tropodithietic-acid", "pyrrolidine", "crocagin", "NRP-metallophore", "methanobactin", "opine-like-metallophore", "aminopolycarboxylic-acid", "NRPS-like", "PKS-like", "transAT-PKS-like", "RiPP-like", "RRE-containing", "fungal-RiPP-like", "phosphonate-like"], "rule_results": {"schema_version": 4, "tool": "rule-based-clusters", "cds_by_protocluster": [], "outside_protoclusters": [], "multipliers": {"cutoff": 1.0, "neighbourhood": 1.0}}, "strictness": "relaxed"}}}, {"id": "gnlXKBPJEJPE_471", "seq": {"data": "GAAGAAGCGGGAGTGGGTACTGAAAAGGCTGGATAAAACATAAACGATATAGCTTAAATCGCGTTGAAAAAGCCAAAAAAGCAGGTTTAGAGATAAATATCGTTAATGAAATTTTTGATTTACAGCGGGCAAGCATTCTGGTGGCTAATGATTGCAGCCAAAACTACCGACCACAGAATTGACAAAATTATGGTTTTTGCTGGTGCGTTTTGGCTTCCACTTCGGCCAACTCTTCCACCACGGCCTGCGCATTCTCTTCAGGAGGGGGCGACTCATGCACCCAGACGGATACTAGGCGATATGACACCGCCAACACCACCGGCCCGATGAATAACCCTATCATGCCAAACGCCACCAGCCCGCCGATAACCCCCGATAGGATCAGGATCATCGGCAAATCGGCCCCCATACGGATCAGCATCGGGCGCAGAACGTTATCTAGGGTTCCCACCACACAGCTCCAGATCAGTAGCACGGTGCCCCAAGTGGTATCGCCACTCCAGTAAAGCCAGACGATCTCCGGGACCAGCACAATCAAGGGACCGAGCTGTACCAAGCAGGAAAGAATCATCAGCACCGTCAAAATAGCCGCATAAGGAATTCCGGAGATCGCCAGCCCAATGCCGCCTAACACGCCTTGCACCAGCGCGGTAACCACCACGCCAAGCGCAACGGCGCGGATCGCCTGAGCAGCCAGCAGCACCGCAGCATCGCCGCGACATGACGCCAAGCGGAAAGCGAAGTGGCGAATGCCGTGACCGACCTGTTCACCACGCCAGTAAAGCAGCACACTAAATAGCAGCATCAGACCGATGTGCAACATAAAGCGACCAAAATGTCCGGCTTGGGCGAAGAAAAAGCCGGTGGTGCGGCCAATATAAGGCTGAACCTGAGTGATGATGGCGCTGCCGCCACCAGCCACCAGCTTGTGCCAAGCGGAATGGAGCTTTCTGCCGACCAGCGGAATATCCCGCAGCCAGTGTAATTCGGGCATTTGCAGCTTGCCGGAGGTCAGCCACGCCAGCAGGAGGCTGCCGTTCTCAACCAGGCTGTTAACCAGCATGGCGATGGGAATGATAAACACCAAGATGAGCAGAATGGTCATGGCTAACACGGCCAGCGAGCGACGGCTCCACAGCAGGCCCTGAATTTTGATCATCAGGGGCCAAGTAGCGATCACCACCATGCTGGCCCAGGCAAAGCCGAGGATAAATGGCTGTACGACCCAAAAGCACGCGACGATCATAATACTGATAAACAGCAACGAGAAAATGATCTGCGGTAAATCCCAGCCTGTTTGCACGTTTTTCATTGACGAAAAGTGATCTCGAGTAAAAAGAACAATGATGCGATATCTCTCTAAAATCAGTGCCAGCAAAGCTGGTTACGCTAAGCCTGACTGCTTAAGTTATGATTTATTAAACGATTTTGTGATAGATGCAACAGGTTATTCTTCTGTCTCATTTTTTTGAAATAACAGCAGGTTATAAAAAATGTGATAAAATAGATAACTGAGCAATTTCAATTTGAGCAACGCAAACGATTCACACAACTTTTTGGTCACCCGATAATGATCCCACAGATTTCCCGGGCACCCGGCCTCGTTCAACGGGTGCTGAATTTTTTGGATTCGCTAAAGCAGCACGGTTTTAGCGGCGATACGACCACCAGCTATGCCGATCGGCTGATTATGTCCACCGACAACAGCATCTATCAGCTGTTGCCTGATGCTGTCCTCTTTCCCAGCTCCAGCGCCGATGTGGCCTTAATTGCTCGCTTGGCAGCCGATGAGAAATACCGCACCCTGAGCTTCACCCCGCGCGGTGGCGGAACCGGCACCAACGGGCAATCGCTAAATAAGGGCATTGTAGTCGACATGTCGCGGCATATGAAGAATATTCTGGAGATCAATGTCGAAGAGGACTGGGTAAGAGTCGAAGCTGGCGTGATTAAAGATCAGCTCAATGCCTACCTTAAACCGTTTGGCTATTTCTTCTCCCCTGAGCTGTCGACCAGCAACCGCGCCACGCTGGGCGGCATGATTAATACCGATGCCTCCGGGCAGGGCTCGCTGGTTTACGGTAAAACCTCGGATCATGTGCTGGGGCTGAAAGCCGTGCTGCTGGGCGGTGATGTGCTGGACACCCGCGCGATGCCGGTGAGCGAGGCTGAAGTGCTGTCGCAGCAGCCGGGTGCGGAAGGCAACATTTACCGAGTGGTGCTGGATCGCTGCCGTCAGCAGCGCCAGCTGATTATCGATAAGTTTCCCAAACTGAACCGCTTCCTGACGGGTTATGATCTGCGCCACGTGCTGAGCGACGATCTGCAAAACATCGATCTGACGCGCATTCTCTGCGGTGCGGAAGGGACGCTGGCCTTTATTACCGAAGCGAAGCTCGATATCACCCCGATCCCGAAAGTGCGGCGGCTGGTTAACATCAAATATGACTCCTTCGACTCCGCGCTGCGCAATGCTCCCTTTATGGTGGAAGCTAAAGCGCTGTCGGTGGAAACCGTCGACTCGAAAGTCCTGAATCTGGCGCGTGAAGATATCATCTGGCACTCGGTGAGCAAATTAATTACCGACGTCCCGGATAAAGAGATGCTCGGACTGAATATGGTCGAGTTCGCAGGTAATGATAAGTCGCTGATTGACGGTCAGGTCGAGGCGCTGTGCGCTCGGTTAGATGCGCTGATGGCGATGCGTGAGGGCGGGGTCATTGGCTATCATCTGTGTGATGACGTTGCCGGCATTGAGCGCATCTACGGCATGCGTAAAAAGGCGGTCGGGCTGTTGGGTAATGCCAAAGGCCGCGCCAAGCCAATCCCGTTTGTTGAAGATACCTGCGTGCCGCCGCACAACCTAGCTGACTATATTGTGGAGTTCCGGGCGCTGCTCGACGGGCATAACCTCAGCTATGGCATGTTTGGTCATGTCGATGCTGGGGTGCTGCACGTGCGCCCGGCGCTGGATATGAGTGACCCACAGCAGGAGATGCTGATGAAGCAGATCTCCGACGAAGTGGTGGCGTTGACGGCTCGCTATGACGGCCTGCTGTGGGGGGAGCACGGGAAAGGCTTCCGTGCGGAGTACAGCCCCTCCATCTTCGGCCCGCAGCTGTATGAAGAGCTGCGCCGTATAAAAGCGGCGTTCGATCCGGCTAACCATCTTAACCCGGGTAAAATCTGTGCCCCACTTGGCGTCGATGACCCGATGCTGAAGGTCGATGCCGTGAAGCGTGGTACTTACGATCGCCAGATCCCAATTAACGCGCGCAGCGACTGGCGCGGCGCGATGGAGTGTAACGGCAACGGACTGTGTTTTGACTTTGACGTGAAAAGCCCGATGTGCCCGTCGATGAAGATCAGCGCTAACCGCATGCACTCGCCGAAGGGGCGCGCGACGCTGACGCGCGAATGGCTGCGCCTGCTGGCGGAGCAGGGCGTGGATCTGCTGCTGCTGGAGAAACAGCTGCCGGAGCAGGGCGTCAGCCTGCGCGGAATAATCCAGCGCATGCGCAACAGCTGGCAGGCAAAACGCGGGCAGTATGACTTTTCGCACGAGGTGAAAGAGGCGATGTCAGGCTGCCTAGCGTGTAAAGCCTGCTCGACCCAGTGCCCGATTAAAATCGACGTGCCGGGCTTCCGCTCGCGCTTTCTGCAGCTCTATCACACTCGCTACCTGCGTCCGGCCAGTGACTATCTGGTGGCAACGGTAGAAAGCTATGCGACGCTGATGGCGAAAGCGCCCAAAACCTTCAACTTCTTCCTGCGTCAGCCGTGGCTGAAATCGCTGAGCAAGCGTCATATCGGCATGGTCGATCTTCCGCTGCTCTCTTCGCCAACGTTGCAACAGCAGCTGGCAGGACACCGTACGCTGATTACCACGCTGGAAAGCTTGGAGCAGATGAGCCCGGAGCAGCGTGCGAAGCAAGTGCTGGTAGTGCAGGATCCGTTTACCAGCTATTACGAAGCGCAGTTGGTAATTGATTTTGTCCAGCTGATTGAAAAGCTCGGCTACCGCGCCGTGGTGCTGCCGTTCTCACCCAACGGTAAAGCCCAGCATATTAAAGGCTTCCTGCAGCAGTTTGCGCGCACGGCACAGAAAACCGCAGACTTCCTGAATCGGGTGGCAAGGCTTGAGATGCCGATGGTGGGTGTCGATCCGGCGCTGGTGCTGTGCTATCGCGATGAGTACAACCAGGTGCTGGGCGATAATCGCGGCGAGTTCCACGTTCAGCTTGTGCATGAATGGCTTCATAATGCGCTGACTGCCGCGGATAGCACTGTGCAAGCGGTTCAAGGTGAGGCGTGGTATCTGTTTGGCCACTGCACCGAAGTGACCGCCTTACCAGAATCGGTAAAGCAGTGGGAAACCATTTTCGCCCGCTTTGGCGCTAAGCTGGAAAATGTCAGCATCGGCTGCTGCGGCATGGCCGGAACCTACGGCCATGAAACGAAAAATCTGGAGAACTCGCTGGGAATTTATGAGCTGTCCTGGCAGCAGGCGATGCAAAAACTGCCGCGCCAGCGCTGTCTGGCGACCGGGTACTCGTGCCGCAGCCAGGTTAAGCGCATTGAAGGCAGCAACGTGCACCACCCTCTGCAGGCTTTACTGGAGATTATCTGATAATTATCTGGAAACCCGCAGTCACGCTTGAGCAGCTTAATCAGCGCAGCGAGGGAACGATAGTGGTGCATGTCGGCATCCGTTTCACCGTGCTGAACGAAGAGAGTATCAAGGCGCTGATGCCGGTGGATAGTCAAACCCGCCAACCGTTCGGGCTGCAGCACGACGGTGCTTCGGTGGTACTGGCGGATCAATGGCATTCGGTTAAGCTTTTGCCGGAGCATG", "alphabet": "DNA"}, "features": [{"location": "[187:1312](-)", "type": "CDS", "id": "<unknown id>", "qualifiers": {"locus_tag": ["ctg471_1"], "transl_table": ["11"], "translation": ["MKNVQTGWDLPQIIFSLLFISIMIVACFWVVQPFILGFAWASMVVIATWPLMIKIQGLLWSRRSLAVLAMTILLILVFIIPIAMLVNSLVENGSLLLAWLTSGKLQMPELHWLRDIPLVGRKLHSAWHKLVAGGGSAIITQVQPYIGRTTGFFFAQAGHFGRFMLHIGLMLLFSVLLYWRGEQVGHGIRHFAFRLASCRGDAAVLLAAQAIRAVALGVVVTALVQGVLGGIGLAISGIPYAAILTVLMILSCLVQLGPLIVLVPEIVWLYWSGDTTWGTVLLIWSCVVGTLDNVLRPMLIRMGADLPMILILSGVIGGLVAFGMIGLFIGPVVLAVSYRLVSVWVHESPPPEENAQAVVEELAEVEAKTHQQKP"]}}, {"location": "[1570:4630](+)", "type": "CDS", "id": "<unknown id>", "qualifiers": {"locus_tag": ["ctg471_2"], "transl_table": ["11"], "translation": ["MIPQISRAPGLVQRVLNFLDSLKQHGFSGDTTTSYADRLIMSTDNSIYQLLPDAVLFPSSSADVALIARLAADEKYRTLSFTPRGGGTGTNGQSLNKGIVVDMSRHMKNILEINVEEDWVRVEAGVIKDQLNAYLKPFGYFFSPELSTSNRATLGGMINTDASGQGSLVYGKTSDHVLGLKAVLLGGDVLDTRAMPVSEAEVLSQQPGAEGNIYRVVLDRCRQQRQLIIDKFPKLNRFLTGYDLRHVLSDDLQNIDLTRILCGAEGTLAFITEAKLDITPIPKVRRLVNIKYDSFDSALRNAPFMVEAKALSVETVDSKVLNLAREDIIWHSVSKLITDVPDKEMLGLNMVEFAGNDKSLIDGQVEALCARLDALMAMREGGVIGYHLCDDVAGIERIYGMRKKAVGLLGNAKGRAKPIPFVEDTCVPPHNLADYIVEFRALLDGHNLSYGMFGHVDAGVLHVRPALDMSDPQQEMLMKQISDEVVALTARYDGLLWGEHGKGFRAEYSPSIFGPQLYEELRRIKAAFDPANHLNPGKICAPLGVDDPMLKVDAVKRGTYDRQIPINARSDWRGAMECNGNGLCFDFDVKSPMCPSMKISANRMHSPKGRATLTREWLRLLAEQGVDLLLLEKQLPEQGVSLRGIIQRMRNSWQAKRGQYDFSHEVKEAMSGCLACKACSTQCPIKIDVPGFRSRFLQLYHTRYLRPASDYLVATVESYATLMAKAPKTFNFFLRQPWLKSLSKRHIGMVDLPLLSSPTLQQQLAGHRTLITTLESLEQMSPEQRAKQVLVVQDPFTSYYEAQLVIDFVQLIEKLGYRAVVLPFSPNGKAQHIKGFLQQFARTAQKTADFLNRVARLEMPMVGVDPALVLCYRDEYNQVLGDNRGEFHVQLVHEWLHNALTAADSTVQAVQGEAWYLFGHCTEVTALPESVKQWETIFARFGAKLENVSIGCCGMAGTYGHETKNLENSLGIYELSWQQAMQKLPRQRCLATGYSCRSQVKRIEGSNVHHPLQALLEII"]}}, {"location": "[4692:4854](+)", "type": "CDS", "id": "<unknown id>", "qualifiers": {"locus_tag": ["ctg471_3"], "transl_table": ["11"], "translation": ["VVHVGIRFTVLNEESIKALMPVDSQTRQPFGLQHDGASVVLADQWHSVKLLPEH"]}}], "name": "gnlXKBPJEJPE_471", "description": "gnl|X|KBPJEJPE_471", "dbxrefs": [], "annotations": {"molecule_type": "DNA", "references": []}, "letter_annotations": {}, "areas": [], "original_id": "gnl|X|KBPJEJPE_471", "modules": {"antismash.detection.hmm_detection": {"record_id": "gnlXKBPJEJPE_471", "schema_version": 2, "enabled_types": ["T1PKS", "T2PKS", "T3PKS", "transAT-PKS", "hglE-KS", "prodigiosin", "PpyS-KS", "arylpolyene", "resorcinol", "ladderane", "PUFA", "NRPS", "CDPS", "RCDPS", "thioamide-NRP", "NAPAA", "mycosporine-like", "terpene", "lanthipeptide-class-i", "lanthipeptide-class-ii", "lanthipeptide-class-iii", "lanthipeptide-class-iv", "lanthipeptide-class-v", "lipolanthine", "thiopeptide", "thioamitides", "linaridin", "cyanobactin", "glycocin", "LAP", "lassopeptide", "sactipeptide", "bottromycin", "microviridin", "proteusin", "ranthipeptide", "redox-cofactor", "epipeptide", "cyclic-lactone-autoinducer", "spliceotide", "RaS-RiPP", "fungal-RiPP", "blactam", "2dos", "amglyccycl", "aminocoumarin", "NI-siderophore", "ectoine", "NAGGN", "butyrolactone", "indole", "nucleoside", "phosphoglycolipid", "melanin", "oligosaccharide", "furan", "hserlactone", "phenazine", "phosphonate", "guanidinotides", "other", "acyl_amino_acids", "PBDE", "betalactone", "tropodithietic-acid", "pyrrolidine", "crocagin", "NRP-metallophore", "methanobactin", "opine-like-metallophore", "aminopolycarboxylic-acid", "NRPS-like", "PKS-like", "transAT-PKS-like", "RiPP-like", "RRE-containing", "fungal-RiPP-like", "phosphonate-like"], "rule_results": {"schema_version": 4, "tool": "rule-based-clusters", "cds_by_protocluster": [], "outside_protoclusters": [], "multipliers": {"cutoff": 1.0, "neighbourhood": 1.0}}, "strictness": "relaxed"}}}, {"id": "gnlXKBPJEJPE_472", "seq": {"data": "GCACATGCTGCGGACATTTACCTTCCCGCTTCAGCAATGCCAGCGCCCGCCCATACGTCGGGGCTTTATCTGTGTTGATCAACCGTGGAATTTGCAGGCGCTTCGTATTATTCAGAAGTTTACCCATAAAGCGATAGGCGGCTTTGGTGTGACGACGTGAAGACAGGTAAAAGTCAATGGTGCAGCCCCTGCTGTCGACGGCGCGGTACAGATAAGCCCAGCGTCCGTTGACCTTCACGTAGGTTTCATCGAGATGCCATGAGCCAAAACCGGAAGGTTGACGCCAGTACCAGCGCCGCCGCTTTTCCATTTCAGGTGCAGAACGCTGAACCCATCGATAAATCGTGGTGTGATCGACATTTACCCCTCGCTCAGCCAGCATCTCCTGCAGCTCACGATAACTGATGCCATATTTGCAGTACCAGCGGACGGCCCACAGGATAATATGACGCTCAAAATGTCGACCTTTAAATGGGTTCATGTGCTGCTCCTTCAACTAAACAGTGGCATCAGTTTACCATCGCCAGATCTTTGCAACAGTGCCCTCTAATCCCCATACACCACAATATGACCATAACTCAGATCTGGCCGCTGGTCGTCATACGCGGCGACGTTAATCGCGTGACCATCAGCAAACACAGCAACATTCAGGATGGTAGCGGTAGCGTGCTGCACTTCACTCATAAATCGGCAGCTAACCCTGACGATTATCCGCTGGTGATTGGTGAGGACGTCACTGTAGGACATAAAGCGATGCTGCATGGTCGCACCATCGGCAATCGAGTGCTGGTTGGTAGGGGGGCGATTCTGCTTGATGGGGTTGTCGTCGAAGACGATGTGATAATTGGTGAGGGGAGCCAAGTGTTGCCCGGCAAGCGTCTGGAAAGTGGCTTCCTTTATCTGGGCAGTCCGGCGAAAAAGGCCAGGCCACTGACGTCCGATGAAATCGACGGTCTGCTCTATTCTGCTAACAACTATGTCAGTTAGAAAAATGACTATCTGGCGGAAGAGAGCCAGACCCAACCCTGAGCATATTCCTGCTAGCCTTTGATCGCCAGCTCAGCGTCTTCTTCCAACTCCCAGCGGTAAAGGTGGAAACAGGCCAGCGCTTTACCTGTGAAGGTGAGCTGGAAGCCGTTAACCAATCCGCTGAAGCAGATCGCCTGTAAATTTTCATCCCACCATTCCCGTTCAGGAAACTGGATGACCTAATTCACGCACTCATCTCTTCTTTTAATGTCTTAATCACTGGGGTGATATCCGGCATAACACCGTGCCACAACATAAATGAGTGTGCAGCCTGACCCACCAGCATGCCAAGGCCATTAGCCAGCTGAGCTGTTCCCTGCTGACGGCACCACTGCAGAAACGGCGTGTCCCCCTGCTGATAAAACATGTCGTAACAGCGGGTCTGCGTATTAACCAGACCGACAGGCAGATCAGGCACATCTCCCGCGACTCCGCTGGAGGTCGCATTGATCACCAGATCAAACTGCTCGCCATCCAGCTTCTTACGGGTTAATGCCCGCACACCGCCTTGGCGCTGGAACAGCTGCTCAAGCTCAGCGGCTTTCGCATGGGTACGGTTAACGATCGTGATATGGGCGTAAGCAGAAAGCAGTGAAAGGATCACACCTCTTGCCGCGCCGCCTGCGCCGATCAATAGAATCCGATCGTCAGGCTGGATCAGCTGCAAGCGTTGAAAATCGCTCAGCAGACCAATGCCATCGGTGTTATCCCCCAACAGTCGGCCATCCTCCAGCTTCTTTAACGTATTTACCGCACCCGCCAGTGCCGCTCGCTCACTCAGCTCACTGGCCAGCGCATAAGCCTGCTGTTTAAACGGCAGGGTCACGTTAGCGCCTTTGCCGTCGGCGGCAAAAAACTCACGCGCGGCCTGTTCAAAGCCATCAACCGGCGCGCAGAAACGTTCATAAGGATGGGAGATCCCGCTCTGCTCAGCAAACAGCTGGTGAATGCGGGGCGATTTACTGTGATTAATCGGGTTACCGAAGACGACAAACGACATAATGATCTCTTTATCCTTGGCGAATCAGTTCACCGGTTAATACATCGCGGATTTCTGACGGATTCTGGCGGCCGCCCGTTTCTCCATGCAGCACGGGGAAACGTTCACCAAACTGCGCCAGCACCTCCGCCACATTGCGGCACGGCGGTAAACCGCTGAGGTTGGCACTGGTTGAGACCAATGGCTTACCAAAAGCCTGACACAGTTTGATTACATCAGGATGATTGCTGACGCGCACGGCCAGCGAAGAGAAGCGCCCGGTCAGCCAGCGCGGTGTCTCTTGAGGCGCGGGCAGCACCCAGGTCACCGGGCCAGGCCAGCGGGAAAACATCCGCTCTTTCTGTTCGGCGCTCAACTGCTCATCGGCAATATAAGGGAGTAACTGCTGGTAGTCAGCGGCAATCAAGATCAGCCCCTTATCTACCGGACGGCGCTTCAGTGCCAGCAGTTGCATGACCGCAGCCTCACTGTCGGGATCGCAGCCGAGGCCAAATACCGCCCCTGTAGGGTAAGCAATTATCGCTGACTGACACAATTGCGCAACGCACAGCGCTACAGAGTCATGCACTGGTTTCATCTTCAGGACCATTTATCACTGTTACAGGTTTGCCGCAGGCTTTACTAGCGCAGAAACGCTTTACACCTCTGGCTGTTTTCTTTTCTATTAGCAGCAGGAACTGACAGAACTCACACACCCCTTCTAACGGAGTTAAATTAACCGCAAACTAGCAGTCGGGATAGCGGTCACATGCGTGGAATGTTTTGCCGTAACGCGAACGTTGTGCCACCAGCTTTCCGCTCTGGCACTGCGGGCAGGTGAGCGTGATTTCATCCGGCTTATCGATAGTTTCGGTATGCTCGTATTCAGGATATTCACTACAGGCGACAAACATGCCGTAACGCCCTTGGCCCAGTACCAGTTCGGCTCCGCATTTCGGACACAGCTGACCTTCGAGCACTTTAACAATGTGCCCGTCAGCCTAGCCTTTCAGCGGCCGAACAAAGTCGCATTCGGGGTGGAGTGAACAACCAAGAAAGGCGCCATGTTTCCCGGAGCGAATAACCAGTTCTGCCCCACACTGGGGGCAGGGTTCATTTTTTCGCACAGCGAAAAGCGCTGTTTTATTCATAACTTTGTATACACGAAGGCAAACTTCAGTGCAGCATTCCTTCATTGACGTCGAAAAGTAGCTCTTCCATTTGCTGATAGGCGTTTTCACATCCAGGAATATTAAACAGCACCATCAGCACCACCCATTTGAGATCGTCCAGATCAAACTCGAGGGTATCCAGAGCCATAATACGTTCGATAACCATTTCGCGCGTTTCCAGATTCAGTACTTGGATTTGTTCCAAGAACAGAATAAAGCCACGGCAGTTGGCATCTAAACGCTGACTTTCTTCCTCGGTGTAGATACGCATAGACAGCGGATCGGTGGTCAGCAAAATCGGAGCGACAAGTCCGTCCTGATAATCTGCCAGCTTTTCCAACCAGTTCAACGCATTATAGATATCTTCACGATGAAAACCCGCATCGGACAGATCATCAGTCAACTTATCCTGGTCAACGCGCATTTCTGCCTCGTTGTGGATATACGTTTCAAATAAGTACATTAGTACGTCGAACATGGCTTGCCCTCCTTAAATCGGACATAGCCGCCGGGTACAGCTGCGATCCACCCTGCTAACTCCAACTCAAGCAGCTTAGCTACGATGGCTGGCACAGGTTGACCGGCACGTTCAGCGACAACGTCAACAGGTGTAACCTCATCTCCTAAGTTAGCCAACACATCGGAAAATGGCAATGAAGGATTGCTGTTTGACGTAGAATAATTGGCTGAACCCAGCAAATCGGGAAGCCAGTTAAGACCGTTCTATATTTACTCAAGAATATTGTTGGGATGGGCAACGGCGGATTCAAGTTTGA", "alphabet": "DNA"}, "features": [{"location": "[1:481](-)", "type": "CDS", "id": "<unknown id>", "qualifiers": {"locus_tag": ["ctg472_1"], "transl_table": ["11"], "translation": ["MNPFKGRHFERHIILWAVRWYCKYGISYRELQEMLAERGVNVDHTTIYRWVQRSAPEMEKRRRWYWRQPSGFGSWHLDETYVKVNGRWAYLYRAVDSRGCTIDFYLSSRRHTKAAYRFMGKLLNNTKRLQIPRLINTDKAPTYGRALALLKREGKCPQHV"]}}, {"location": "[567:987](+)", "type": "CDS", "id": "<unknown id>", "qualifiers": {"locus_tag": ["ctg472_2"], "transl_table": ["11"], "translation": ["MTITQIWPLVVIRGDVNRVTISKHSNIQDGSGSVLHFTHKSAANPDDYPLVIGEDVTVGHKAMLHGRTIGNRVLVGRGAILLDGVVVEDDVIIGEGSQVLPGKRLESGFLYLGSPAKKARPLTSDEIDGLLYSANNYVS"]}}, {"location": "[1213:2029](-)", "type": "CDS", "id": "<unknown id>", "qualifiers": {"locus_tag": ["ctg472_3"], "transl_table": ["11"], "translation": ["MSFVVFGNPINHSKSPRIHQLFAEQSGISHPYERFCAPVDGFEQAAREFFAADGKGANVTLPFKQQAYALASELSERAALAGAVNTLKKLEDGRLLGDNTDGIGLLSDFQRLQLIQPDDRILLIGAGGAARGVILSLLSAYAHITIVNRTHAKAAELEQLFQRQGGVRALTRKKLDGEQFDLVINATSSGVAGDVPDLPVGLVNTQTRCYDMFYQQGDTPFLQWCRQQGTAQLANGLGMLVGQAAHSFMLWHGVMPDITPVIKTLKEEMSA"]}}, {"location": "[2039:2483](-)", "type": "CDS", "id": "<unknown id>", "qualifiers": {"locus_tag": ["ctg472_4"], "transl_table": ["11"], "translation": ["MQLLALKRRPVDKGLILIAADYQQLLPYIADEQLSAEQKERMFSRWPGPVTWVLPAPQETPRWLTGRFSSLAVRVSNHPDVIKLCQAFGKPLVSTSANLSGLPPCRNVAEVLAQFGERFPVLHGETGGRQNPSEIRDVLTGELIRQG"]}}, {"location": "[3184:3658](-)", "type": "CDS", "id": "<unknown id>", "qualifiers": {"locus_tag": ["ctg472_5"], "transl_table": ["11"], "translation": ["MFDVLMYLFETYIHNEAEMRVDQDKLTDDLSDAGFHREDIYNALNWLEKLADYQDGLVAPILLTTDPLSMRIYTEEESQRLDANCRGFILFLEQIQVLNLETREMVIERIMALDTLEFDLDDLKWVVLMVLFNIPGCENAYQQMEELLFDVNEGMLH"]}}], "name": "gnlXKBPJEJPE_472", "description": "gnl|X|KBPJEJPE_472", "dbxrefs": [], "annotations": {"molecule_type": "DNA", "references": []}, "letter_annotations": {}, "areas": [], "original_id": "gnl|X|KBPJEJPE_472", "modules": {"antismash.detection.hmm_detection": {"record_id": "gnlXKBPJEJPE_472", "schema_version": 2, "enabled_types": ["T1PKS", "T2PKS", "T3PKS", "transAT-PKS", "hglE-KS", "prodigiosin", "PpyS-KS", "arylpolyene", "resorcinol", "ladderane", "PUFA", "NRPS", "CDPS", "RCDPS", "thioamide-NRP", "NAPAA", "mycosporine-like", "terpene", "lanthipeptide-class-i", "lanthipeptide-class-ii", "lanthipeptide-class-iii", "lanthipeptide-class-iv", "lanthipeptide-class-v", "lipolanthine", "thiopeptide", "thioamitides", "linaridin", "cyanobactin", "glycocin", "LAP", "lassopeptide", "sactipeptide", "bottromycin", "microviridin", "proteusin", "ranthipeptide", "redox-cofactor", "epipeptide", "cyclic-lactone-autoinducer", "spliceotide", "RaS-RiPP", "fungal-RiPP", "blactam", "2dos", "amglyccycl", "aminocoumarin", "NI-siderophore", "ectoine", "NAGGN", "butyrolactone", "indole", "nucleoside", "phosphoglycolipid", "melanin", "oligosaccharide", "furan", "hserlactone", "phenazine", "phosphonate", "guanidinotides", "other", "acyl_amino_acids", "PBDE", "betalactone", "tropodithietic-acid", "pyrrolidine", "crocagin", "NRP-metallophore", "methanobactin", "opine-like-metallophore", "aminopolycarboxylic-acid", "NRPS-like", "PKS-like", "transAT-PKS-like", "RiPP-like", "RRE-containing", "fungal-RiPP-like", "phosphonate-like"], "rule_results": {"schema_version": 4, "tool": "rule-based-clusters", "cds_by_protocluster": [], "outside_protoclusters": [], "multipliers": {"cutoff": 1.0, "neighbourhood": 1.0}}, "strictness": "relaxed"}}}, {"id": "gnlXKBPJEJPE_473", "seq": {"data": "TACAGATAAGCCCAGCGTCCGTTGACCTTCACGTAGGTTTCATCGAGATGCCATGAGCCAAAACCGGAAGGTTGACGCCAGTACCAGCGCCGCCGCTTTTCCATTTCAGGTGCAGAACGCTGAACCCATCGATAAATCGTGGTGTGATCGACATTTACCCCTCGCTCAGCCAGCATCTCCTGCAGCTCACGATAACTGATGCCATATTTGCAGTACCAGCGGACGGCCCACAGGATAATATGACACTCAAAATGTCGACCTTTAAATGGGTTCATGTGCTGCTCCTTCAACTAAACAGTGGCATCAGTTTACCATCGCCAGATCTTTGCAACAGTGCCATCTACAATGGGTGCAAGAAGACACTCGCAAACGTTTGCCTGCACTGTTAGAATTGCGGCGCTTTATTTTTCCACCACACCAACCGCAAACCGCGTGGGGATTCGCAGTGACCGATAAAACCTCTCTCAGCTATAAAGACGCCGGCGTAGATATCGATGCGGGTAATGCTTTAGTTGACCGTATCAAAGGCGTAGTTAAAAAGACTCATCGCCCGGAAGTGATGGGTGGACTGGGCGGTTTCGGTGCGCTTTGTGCACTGCCGCAAAAATACCGCGAACCAATTCTGGTTTCTGGCACTGACGGCGTCGGCACCAAGCTGCGTCTGGCGATGGACCTGAAACGCCACGATACCATCGGTATCGACCTAGTCGCGATGTGCGTTAACGATCTGGTGGTTCAGGGAGCTGAGCCCCTGTTTTTCCTTGATTATTATGCCACCGGCAAACTAGATGTGGACACCGCAGCCAGCATCATCACCGGCATCGCTGAAGGCTGTTTACAGTCTAGCTGTGCGCTGGTAGGCGGCGAAACCGCTGAAATGCCGGGCATGTACCACGGTGAAGATTACGACATAGCAGGCTTCTGCGTCGGTGTAGTTGAAAAATCCGAAATCATCGACGGCAGCAAAGTGACCGATGGCGACGTGCTGATTGCCCTAGGTTCCAGCGGCCCGCACTCTAACGGCTACTCGCTGGTGCGTAAGATTCTGGAAGTCAGCAACACTGACCCGGAAACCATGCAGTTGGAAGGTAAATCACTCTCTGACCACCTGCTAGCACCGACCCACATCTATGTGAAAAATATCCTGAGCCTGATCGAACAGGTTGATGTTCACGCCATTGCGCACCTGACCGGCGGCGGCTTCTGGGAAAATATCCCGCGCGTCCTGCCGGATAACACCCAAGCTGTGCTCGTAGAGTCAAGCTGGGAGTGGCCAGCGGTGTTTGGCTGGATGCAGCAGACGGGTAACGTCAGCAGCTTTGAAATGTACCGCACCTTCAACTGCGGTGTTGGCATGGTGATCGCGCTGAGCGCGGCTGAAGCCGATAAAGCCGTACAGCTGATGAACGATGCAGGCGAGAAAGCGTGGAAAATCGGCATGATCAAAGCCTCTGACTCTGAAGAACGTGTGGTTATTAACGCATGAAGCGCATAGTCGTGCTGGTTTCCGGTAATGGAAGCAATCTACAGGCAATCTTGGACGCCTGCCAGCAGGGACGGATCAACGGCAGCGTCGCTGCCGTTTTCAGCAACAAAGCCGAGGCTTTTGGGCTAAAACGCGCGCGTGCAGCAGAAGTTCCGGCGCACGCGCTGGCGGCGGCGCAGTTTGCTGATCGAGCTGCGTTTGACCATCAGCTGATGCTGGAGATCGATGCCTATGCGCCCGATCTGGTAGTACTAGCCGGCTGTATGCGTATTCTCAGCGCCGAATTTGTCCAGCGCTACGCCGGACGGATGCTGAATATCCACCCTTCCTTGCTACCAAAATATCCCGGTCTGCACACCCATCGCCAGGCGATTGAAAACGGCGATGAAGAGCACGGCACCTCGGTGCATTTTGTCACCGAAGAGCTGGACGGCGGTCCGGTGATTTTGCAGGCGAAAGTGCCGGTATTCAGCGACGACAGCGAAGAGGATGTCACGGCGCGCGTACAGCATCAGGAACACGCGATCTACCCGTTGGTAGTGAGCTGGTTTGTTGATGACCGCCTGACGATGCGCCAAGGTGCTGCATGGCTGGACGGGCAGCAACTGCCTGTTGAAGGACATGCATTCGAATAAGCATTTGCGGGTTGACCGGAAAAAAAGTCGCCCCCTGATGTATCTCCAGAAATGACTTCCATTGCGAAACGTCCGCTAAACGGTATGAGCT", "alphabet": "DNA"}, "features": [{"location": "[2:275](-)", "type": "CDS", "id": "<unknown id>", "qualifiers": {"locus_tag": ["ctg473_1"], "transl_table": ["11"], "translation": ["MNPFKGRHFECHIILWAVRWYCKYGISYRELQEMLAERGVNVDHTTIYRWVQRSAPEMEKRRRWYWRQPSGFGSWHLDETYVKVNGRWAYL"]}}, {"location": "[445:1486](+)", "type": "CDS", "id": "<unknown id>", "qualifiers": {"locus_tag": ["ctg473_2"], "transl_table": ["11"], "translation": ["VTDKTSLSYKDAGVDIDAGNALVDRIKGVVKKTHRPEVMGGLGGFGALCALPQKYREPILVSGTDGVGTKLRLAMDLKRHDTIGIDLVAMCVNDLVVQGAEPLFFLDYYATGKLDVDTAASIITGIAEGCLQSSCALVGGETAEMPGMYHGEDYDIAGFCVGVVEKSEIIDGSKVTDGDVLIALGSSGPHSNGYSLVRKILEVSNTDPETMQLEGKSLSDHLLAPTHIYVKNILSLIEQVDVHAIAHLTGGGFWENIPRVLPDNTQAVLVESSWEWPAVFGWMQQTGNVSSFEMYRTFNCGVGMVIALSAAEADKAVQLMNDAGEKAWKIGMIKASDSEERVVINA"]}}, {"location": "[1482:2121](+)", "type": "CDS", "id": "<unknown id>", "qualifiers": {"locus_tag": ["ctg473_3"], "transl_table": ["11"], "translation": ["MKRIVVLVSGNGSNLQAILDACQQGRINGSVAAVFSNKAEAFGLKRARAAEVPAHALAAAQFADRAAFDHQLMLEIDAYAPDLVVLAGCMRILSAEFVQRYAGRMLNIHPSLLPKYPGLHTHRQAIENGDEEHGTSVHFVTEELDGGPVILQAKVPVFSDDSEEDVTARVQHQEHAIYPLVVSWFVDDRLTMRQGAAWLDGQQLPVEGHAFE"]}}], "name": "gnlXKBPJEJPE_473", "description": "gnl|X|KBPJEJPE_473", "dbxrefs": [], "annotations": {"molecule_type": "DNA", "references": []}, "letter_annotations": {}, "areas": [], "original_id": "gnl|X|KBPJEJPE_473", "modules": {"antismash.detection.hmm_detection": {"record_id": "gnlXKBPJEJPE_473", "schema_version": 2, "enabled_types": ["T1PKS", "T2PKS", "T3PKS", "transAT-PKS", "hglE-KS", "prodigiosin", "PpyS-KS", "arylpolyene", "resorcinol", "ladderane", "PUFA", "NRPS", "CDPS", "RCDPS", "thioamide-NRP", "NAPAA", "mycosporine-like", "terpene", "lanthipeptide-class-i", "lanthipeptide-class-ii", "lanthipeptide-class-iii", "lanthipeptide-class-iv", "lanthipeptide-class-v", "lipolanthine", "thiopeptide", "thioamitides", "linaridin", "cyanobactin", "glycocin", "LAP", "lassopeptide", "sactipeptide", "bottromycin", "microviridin", "proteusin", "ranthipeptide", "redox-cofactor", "epipeptide", "cyclic-lactone-autoinducer", "spliceotide", "RaS-RiPP", "fungal-RiPP", "blactam", "2dos", "amglyccycl", "aminocoumarin", "NI-siderophore", "ectoine", "NAGGN", "butyrolactone", "indole", "nucleoside", "phosphoglycolipid", "melanin", "oligosaccharide", "furan", "hserlactone", "phenazine", "phosphonate", "guanidinotides", "other", "acyl_amino_acids", "PBDE", "betalactone", "tropodithietic-acid", "pyrrolidine", "crocagin", "NRP-metallophore", "methanobactin", "opine-like-metallophore", "aminopolycarboxylic-acid", "NRPS-like", "PKS-like", "transAT-PKS-like", "RiPP-like", "RRE-containing", "fungal-RiPP-like", "phosphonate-like"], "rule_results": {"schema_version": 4, "tool": "rule-based-clusters", "cds_by_protocluster": [], "outside_protoclusters": [], "multipliers": {"cutoff": 1.0, "neighbourhood": 1.0}}, "strictness": "relaxed"}}}, {"id": "gnlXKBPJEJPE_474", "seq": {"data": "AGAGGTGATTCAATCTCCTAACCATCAAGTTTTTTATCTTTAAAAAATTTCTCAAAGCTAACTTCTTTTATCTGTACAAAAATTCGCTGAAGATGCCACTTAGAGTATCCTGCCCGCGCAGCAACATCCTCTATCTTCAGCGGTTTATGTAAATTTGAATCAATCCATTGGATTATCTCATCGATGATGTTTTCTGTTCTGAACATAAGACGACGCTCACTATAAGAGGGCTGTGACATATACTGTTCAAGTATGCTAATTATTTACTTATAGATTTCAGCAACTCCATGCAACCGGTTATTCCCCGAAGTTGACAGGATTTTGAACGACGTTGCCCCATGCTCATCAGCCTTACGAGAGAGCGCATTCGATAAATCATCAAGCGTATAGGCATTGCTGGCTGAGACTACACCTATCTTTTCTTTCCCATCTGCATGATTAATTTCCTGAGCGGCAGAGGCGGCACTCACTGAAATAAATCCCATGATCAATGTGGTAATAAGTAGTGCTTTCATATCTAATACCTCTTTTAAAATCTATGTATGAAATTGGACTCGTATCAGGGGAAGTATCCTTGTCTACATATACAAATATACAGATCTAAGCTGTCATGATGCTGACCGCTATATGACAAAATTGTCAGGGTTGTAGATTGATTAATTTTTTAAATACAGGTTCAGTTCGTTAATAATGCACTCAGCCTCTTCACGCAGAGGCATATTGTCTATGTCTAGAATTCCATCATTTTTTGTGGATCATCATTCTGCAGATCTGCAAACAGCGGAGTAAGGCCCAGCTGTGCTTCGCCTCGTTCAGTCACCAACTCGAACGTTTTATTTTTTTCCTTGTCGTTGGTTAGGGCACTGACCAGAACCTAGGCGATTTGCTCCTAGGATATCACAACATCTTCCGGTGTTCCCGTATGGCGACGATCCCCCTGAAGCATAGCGATGCTGTGCTCATCATCATTGTTGTAATTAAACCAGCCGGGCTTGACGATGGTATGGGGGTGACCACTGCCCCTGATCAGACGCTCGGCACGTCTTTTCCAGTAATGAACCTCAGTGCGTTGACTCCAAGTGTTGAGTCGCTCAGTCACGCCAATCGTGGTCATCAGGCCGATACGAACAGGTGTATCCTTGAATATTCATAAAATATTACGCACTCCGCCGTAGTCTATCGCTCTGGCACCAATACGATTCTGACCATCAGAACCGAGAGTGAAGATGGTGGCATCAATATCTTTCGGAAATTCGGTGAATTTTTCAGGCATTGTAAGATCGCCGTAAAAAACATCCGTTCCACG", "alphabet": "DNA"}, "features": [{"location": "[17:239](-)", "type": "CDS", "id": "<unknown id>", "qualifiers": {"locus_tag": ["ctg474_1"], "transl_table": ["11"], "translation": ["MSQPSYSERRLMFRTENIIDEIIQWIDSNLHKPLKIEDVAARAGYSKWHLQRIFVQIKEVSFEKFFKDKKLDG"]}}, {"location": "[263:515](-)", "type": "CDS", "id": "<unknown id>", "qualifiers": {"locus_tag": ["ctg474_2"], "transl_table": ["11"], "translation": ["MKALLITTLIMGFISVSAASAAQEINHADGKEKIGVVSASNAYTLDDLSNALSRKADEHGATSFKILSTSGNNRLHGVAEIYK"]}}, {"location": "[922:1153](+)", "type": "CDS", "id": "<unknown id>", "qualifiers": {"locus_tag": ["ctg474_3"], "transl_table": ["11"], "translation": ["MATIPLKHSDAVLIIIVVIKPAGLDDGMGVTTAPDQTLGTSFPVMNLSALTPSVESLSHANRGHQADTNRCILEYS"]}}, {"location": "[1147:1306](-)", "type": "CDS", "id": "<unknown id>", "qualifiers": {"locus_tag": ["ctg474_4"], "transl_table": ["11"], "translation": ["RGTDVFYGDLTMPEKFTEFPKDIDATIFTLGSDGQNRIGARAIDYGGVRNIL"]}}], "name": "gnlXKBPJEJPE_474", "description": "gnl|X|KBPJEJPE_474", "dbxrefs": [], "annotations": {"molecule_type": "DNA", "references": []}, "letter_annotations": {}, "areas": [], "original_id": "gnl|X|KBPJEJPE_474", "modules": {"antismash.detection.hmm_detection": {"record_id": "gnlXKBPJEJPE_474", "schema_version": 2, "enabled_types": ["T1PKS", "T2PKS", "T3PKS", "transAT-PKS", "hglE-KS", "prodigiosin", "PpyS-KS", "arylpolyene", "resorcinol", "ladderane", "PUFA", "NRPS", "CDPS", "RCDPS", "thioamide-NRP", "NAPAA", "mycosporine-like", "terpene", "lanthipeptide-class-i", "lanthipeptide-class-ii", "lanthipeptide-class-iii", "lanthipeptide-class-iv", "lanthipeptide-class-v", "lipolanthine", "thiopeptide", "thioamitides", "linaridin", "cyanobactin", "glycocin", "LAP", "lassopeptide", "sactipeptide", "bottromycin", "microviridin", "proteusin", "ranthipeptide", "redox-cofactor", "epipeptide", "cyclic-lactone-autoinducer", "spliceotide", "RaS-RiPP", "fungal-RiPP", "blactam", "2dos", "amglyccycl", "aminocoumarin", "NI-siderophore", "ectoine", "NAGGN", "butyrolactone", "indole", "nucleoside", "phosphoglycolipid", "melanin", "oligosaccharide", "furan", "hserlactone", "phenazine", "phosphonate", "guanidinotides", "other", "acyl_amino_acids", "PBDE", "betalactone", "tropodithietic-acid", "pyrrolidine", "crocagin", "NRP-metallophore", "methanobactin", "opine-like-metallophore", "aminopolycarboxylic-acid", "NRPS-like", "PKS-like", "transAT-PKS-like", "RiPP-like", "RRE-containing", "fungal-RiPP-like", "phosphonate-like"], "rule_results": {"schema_version": 4, "tool": "rule-based-clusters", "cds_by_protocluster": [], "outside_protoclusters": [], "multipliers": {"cutoff": 1.0, "neighbourhood": 1.0}}, "strictness": "relaxed"}}}, {"id": "gnlXKBPJEJPE_475", "seq": {"data": "AACGGTTCTACATCGAAAAGGCGATTTAGTATCAGGTACAAAAAACTCGCATATAGACACACTTGTAGGCCGAAAATCACGTTATACGATCATCTTTAGACTAAGGGGTAAAGATTTTTTCTCAGTGAATTAGGATCTTACCGACAAATTCCTGAGCTTGCCGTCTGAACTCCGGCAATCACTGACATGGGACAGAGAAATGGAGCTCACCAGACATCTGGAATTTTCTGGCAGCACCGGTAACTTCTACTTATACGATTCTCAGAATCCCTAGCAGCGGGGAATAAACGAGAACACTAATGGGCTAATTCGACAGTACTTCCCCAAAAAGACATGCCTTGCCCAATATACTCAACATGAGCTGGATCAGGTTGCAGCTCAGCTAAACAACAGACCGAGAAAGACACCGAAATCCAAAACACCGAAGGAGATAATTGAAAGGGGTGTTACGTTGACAGATTAAATCTACAGTAACTTTTTTTAGTATTTCGTTCTCCATTTTAAGGCGTCGGACGTGCCACGATGCTGCGGGTTTCCATGCGCACTTCGGCGATGGTCACTTCAATCAGGTCGGTTACGCGATACATCACGTCCCCTTTGATCTGCACAGTACCGATTTCATTGCTTAATACCAGCTCATCACGCACCGTATGAATAAACTGGGCCGGAATAAAGGCGACAGCGCCGTTATCCTGCAGGCGAACCCGCATGCCGCCGCGCACGACGTCAATAATCTCGGCGCTGAAGCGCTGGTCGGTTCCTACCGTTTTCTGTAGGAAGCAGCAGTATAGCCAGTCACCGACATCGCGCTCAGCCATACTGTTCTGACGCCGACGCTTGCCTATCTTCACCGTTAGTTCATCGCTAGGGCGCTCTGCCGCTTCACCTTTAATCAGCGCTTTCAGCAGGCGGTGGTTAACCATGTCGCCGTACTTACGAATAGGGGAAGTCCAAGTGGCGTAAGCTTCCAGACCTAGGCCGAAGTGTGGGCCAGGAGTGATGCTCACTTCAGCAAAGGACTGGAAGCGACGAATACGGCTGTCAAGGAACTTCATTGGCAGCGCATCCAGCTTACGGCGCAGGTTACGGAAACCGTCCAGCGTGGTAATCGCCAGCGGATCGGCGGTGACGCCATGGTTGGCCAGCACGCCAGCAGCCAGCTCCGCGTTAGCCGCATCAAAGCCGAAGTGCACGTTATAAACACCAAAACCCAGCTTATCGCACAGCACGGTGGCAGCGCAGATGTTGGCAAGGATCATCGACTCTTCAACGATGCGGTTAGCAATGCGGCGGTGTTCGGCGATTATATCCAGAACTTCGCCTTTTTCACCCAGCAGGAAGCGGAAATCAGGGCGATCTTTAAACACCAGCGCATGCGCCTGACGCCATTCTCTTCGTGCTAGGCACAAGCGGTGCAGCAGGCGGATCTGCTGAGCAATCGCCTCGATTTCTGGCTGCCATTCGCCAGTACTTTCCAGCCAGTCAGACACATGGTCATAAATCAGCTTGGATTTTGATTCAATCCACGCAGCGAAGAAGCGGATATTTTCCCCCAGAGTGCCATCCGCTGCCACGGTCACACGGCAGGCCAGCACCGGACGACGTTCGCCGGCACGCAGTGAACAGATGTCGTCAGACAGCTGGCGCGGCAACATCGGGATATTAAAGCCCGGCAGATAGTTGGTGAATGAGCGTTCAGCAGCAACCACATCCAGCTTGCTGCCCACTGGCACATAAGCCGTCGGGTCAGCGATGGCGATTATCAGATTCATCGCGCCGTCTGCGGCTTCTTCCACATACAGCGCATCATCCATATCTTCGGTACTGGCGCTATCAATGGTTATGAAGTTCAGGGCAGTGAGGTCTTCACGCTCCAAGCCTTCATCCAGCATCTCTTCAAGCTCAGCCACGTCCGGAGCTTCACGCTCCAGATTGTGGCGCGACAGCGTAACCCACCACGGCGCCAGATGGTCATCCGCAGTGGTAATAAATTCGGTCAGTTCAGCATAGAAAGTGCGGTCATCCTTCAGCGGATGGTGGCGCATCTCTGCCACAGCCCAGTCTCCAATCTGGAAGTCATGCTTCACGCTGCGCTCTACGCGGCACTGGATCGTATCTTTAAGCAGGGGATGGTCGGGAACGATTGACAGGCGGTCATCTTTTCTCTGTACCCGGCCTACAAAACGCGTCAGGAAAGGTTCAATCAGCGTTTCAGGATCGGCAACTTCGCGATCTTTATCGGTCTGGATCACTGCGCTCACGCGGTCACCGTGCATCACTTTTTCCATGAACGGTGGCGGAATAAAGTAGCTTTTCTGCGGTTCGACTTCCAAGAAGCCAAAACTTTTTTCCGTGCCTTTTACCACACCTTCGACACGCGGTGTCTTGGAGTGGAGTTTCTCTTTAAGCTGCGCGAGCAGCGGGTTATCCTGGAACATAATTTCTACGTTTTCATGGCCTAAGATGCGGTGGGTAATTCTACGCGATTAACCGCTCTACGGCAAGAAAAACCTCGTTTCCGGTGTCTTCAGGGGGAGACTATTTTTTTCTGGTCGCCGGGTGATATCAGCGTAGCGTTAAAAGTGCATCAGGAAATACGCAGGCCCAGCGCCACATGATGAGAGCGTAATTTTTACCGGCACGGACTTGAAGGTCGGAGTGCGCTGCCGTCACCGAAACTGGAAAGCGGAACCAGCGAATTCGTTTCCGGATAGTACGCCGCGAGGTTACCGCGTGGGATGGCGTAAGGCACTAGCTTGAAGCCGCTCACTTTACGGATAATCCCATCGTTCCACAGGGTTTCAATATCCACGTTGTTCCCGGCGGCGTATTCCATCGCGATGAGCGCCAGTGGC", "alphabet": "DNA"}, "features": [{"location": "[500:2438](-)", "type": "CDS", "id": "<unknown id>", "qualifiers": {"locus_tag": ["ctg475_1"], "transl_table": ["11"], "translation": ["MFQDNPLLAQLKEKLHSKTPRVEGVVKGTEKSFGFLEVEPQKSYFIPPPFMEKVMHGDRVSAVIQTDKDREVADPETLIEPFLTRFVGRVQRKDDRLSIVPDHPLLKDTIQCRVERSVKHDFQIGDWAVAEMRHHPLKDDRTFYAELTEFITTADDHLAPWWVTLSRHNLEREAPDVAELEEMLDEGLEREDLTALNFITIDSASTEDMDDALYVEEAADGAMNLIIAIADPTAYVPVGSKLDVVAAERSFTNYLPGFNIPMLPRQLSDDICSLRAGERRPVLACRVTVAADGTLGENIRFFAAWIESKSKLIYDHVSDWLESTGEWQPEIEAIAQQIRLLHRLCLARREWRQAHALVFKDRPDFRFLLGEKGEVLDIIAEHRRIANRIVEESMILANICAATVLCDKLGFGVYNVHFGFDAANAELAAGVLANHGVTADPLAITTLDGFRNLRRKLDALPMKFLDSRIRRFQSFAEVSITPGPHFGLGLEAYATWTSPIRKYGDMVNHRLLKALIKGEAAERPSDELTVKIGKRRRQNSMAERDVGDWLYCCFLQKTVGTDQRFSAEIIDVVRGGMRVRLQDNGAVAFIPAQFIHTVRDELVLSNEIGTVQIKGDVMYRVTDLIEVTIAEVRMETRSIVARPTP"]}}, {"location": "[2632:2854](-)", "type": "CDS", "id": "<unknown id>", "qualifiers": {"locus_tag": ["ctg475_2"], "transl_table": ["11"], "translation": ["PLALIAMEYAAGNNVDIETLWNDGIIRKVSGFKLVPYAIPRGNLAAYYPETNSLVPLSSFGDGSALRPSSPCR"]}}], "name": "gnlXKBPJEJPE_475", "description": "gnl|X|KBPJEJPE_475", "dbxrefs": [], "annotations": {"molecule_type": "DNA", "references": []}, "letter_annotations": {}, "areas": [], "original_id": "gnl|X|KBPJEJPE_475", "modules": {"antismash.detection.hmm_detection": {"record_id": "gnlXKBPJEJPE_475", "schema_version": 2, "enabled_types": ["T1PKS", "T2PKS", "T3PKS", "transAT-PKS", "hglE-KS", "prodigiosin", "PpyS-KS", "arylpolyene", "resorcinol", "ladderane", "PUFA", "NRPS", "CDPS", "RCDPS", "thioamide-NRP", "NAPAA", "mycosporine-like", "terpene", "lanthipeptide-class-i", "lanthipeptide-class-ii", "lanthipeptide-class-iii", "lanthipeptide-class-iv", "lanthipeptide-class-v", "lipolanthine", "thiopeptide", "thioamitides", "linaridin", "cyanobactin", "glycocin", "LAP", "lassopeptide", "sactipeptide", "bottromycin", "microviridin", "proteusin", "ranthipeptide", "redox-cofactor", "epipeptide", "cyclic-lactone-autoinducer", "spliceotide", "RaS-RiPP", "fungal-RiPP", "blactam", "2dos", "amglyccycl", "aminocoumarin", "NI-siderophore", "ectoine", "NAGGN", "butyrolactone", "indole", "nucleoside", "phosphoglycolipid", "melanin", "oligosaccharide", "furan", "hserlactone", "phenazine", "phosphonate", "guanidinotides", "other", "acyl_amino_acids", "PBDE", "betalactone", "tropodithietic-acid", "pyrrolidine", "crocagin", "NRP-metallophore", "methanobactin", "opine-like-metallophore", "aminopolycarboxylic-acid", "NRPS-like", "PKS-like", "transAT-PKS-like", "RiPP-like", "RRE-containing", "fungal-RiPP-like", "phosphonate-like"], "rule_results": {"schema_version": 4, "tool": "rule-based-clusters", "cds_by_protocluster": [], "outside_protoclusters": [], "multipliers": {"cutoff": 1.0, "neighbourhood": 1.0}}, "strictness": "relaxed"}}}, {"id": "gnlXKBPJEJPE_476", "seq": {"data": "ATCTCCTAACCATCAAGGCAAGTGAAGTCGGGCGGGACAGCGACGAAGACCTGCAGGCGGATACCCAAACAACGGAATGTGTGCGCGAGTTGCGGACAAACATCTATCGTTGGCAGGCGTGGTACAGGGCAACGTAATAGCCCGTTTTGTTCCTCAATAGGGAGCGAAATTTAAACGGGTATCAATTCGGGTATCTTCTCTTTCTATTGAAATTAAACACGATAAATACAGTGGCTTATTTATTGTGTTTAACTCCAAATTATCGCACCCGTCAGCGCTGGATATCGACGACCGCCAGATACTGTTTCACAGCCGTGCCAGCCTCAATGCCCTGTTTGCTGGTTTTGACGACCCATGCGTGCTGGTTCACGGCAACCTCGCGCTGAGCAGCATGTTGAAAGAGGCTTGGGACCTAGCGATGATCAATCCCGGTCGGGTGCTGTGGGCACCGCGTAGTTTGACCTTTGCCCACTGTGCGAGTCCGGTCTTTGAGAGGCCATTCTGAGCGCATATCTGCAGCGCGCTCTGGTAGCGGCGGGCTTCGTTGCCAGCCGCTGGCTGTATATCCTGTGGGAAGAGGTGGCGTGACTGATCCACACCTTACAATCTGACCAGCCGCGTTTCAAGCTCGCCGCACGCTCCCTGCTGCCGTGGCTCAGCTAGCGCTTTGCGGCTTCAGCCATTGCCACAAGCGGCCTAAGCTCTCATACCACGCCCGCTCGCTGTGTCCCAGCCAGAATGAATTCGGCATCGCCCTTTCCCATGGATTGAGTGGAGAAGAGACCGCCAGCTGATTTGCAGGCGCAGGCCAGGGGTGTAACCCCTGGCGCTGGAAAAAGATCATCGCTCTGGGCAGATGGTTAGCTGACGTCACCAGTACAAACGGCTGCTCACCGACAATTTTAGCCACTTCACTGGCTTCCTGCTCGGTATCATGCGGCTTATCCAGCGTGATAATAGCTTCGGCAGGCACGCCCAGCGACTGCGCTACGCGTGACGTCACTTCAGCAGAGCTCAGTGGATTGTTCTGCGCTCTACTGCCGGTAAAAATCAGCCAGGCTCCCGGGTTAGCACGCCAGATGCGGATGCCTTCCGTCAGGCGCGGCAGGCTGTTGTTGAGCATGTTAGAGCTGGGTGCCCAGTCGTCGTTCCAAGTATAACCCCCACCAAGCACCACGATATAAGCGAGCGGGTGCTGATTGTGCCAGGTGGGGTAACGATCTTCGATGGGTGCCAGCAGACGATCGGCGACCGGTTGCAGGCTGAGCAGCAGCAAAAATATCCAGCTTGCGGAGATCAAAATTTTGCCGCTCTTTTGCCAGCGGCTAAACCAGATTAAGAAAATACCCAGCGCCATGATCAACAGCAGCATTGGCAGCGGCAGGCCGCCGAACACTTTTTTCAGCGCGAAAAGCATGGAAAAGGACTCCTTTTTGTCCGAAAAAATATCACCCGAGAGCTGAGCGGCGACTGAAAGGTTTATTCTGATTCAGTGTATGCCAAAATACCCGACTGAATCACGCTTGAACTGTCTGTATGCAGGATCGCAACTTTGATGATATCGCAGAAAAGTTTTCACAAAATATATATGGTGTGCGCCGGGAGACCGTCAGAGATCAAGGGGTAAAAGTCCCCGACCATTGAAGGACCAGTAATCCACAGGGTCCCCGAGTCATGTGTTGCATACCGCGAGGTATGGAGCGAAGCGTTGACAGGCTAGCCATTGAGCCACGAAGTGTAAAGTGTATATTAAATTCCCGGGGGCCGACGTTGTATTGTTTACGGAAGGCAACATCATGGGGTGTGTTAATGCGAGTGCCATATGGACCCAGCGGGATCTGAGACCCTAGCATGTCAATACGATCTCTACGCGGGAACCGGGAGGTCTCCCCTCTGACCATCTGCCAGTGCCGGAGATGGCCGGCACCGGGAAGACGAGGAGCCGAAGCCGGTGATGTACGGAGAGGAGAAGTCGGACTCGCTCATAGTAGCTGCGAAGCTGGCGAACAATCCGTTAGGATCGGAGCCAAGGGAAACGAGGAACAGCCACACATGCGCCGGACGCAGAGCCAGGAAAGTATGTCACAGAGACTGTCACGCGTGCGAGAAGCTGCGGAAGAAAGAACGGTTTACCGCATCGTTCCACTTTCTAATAGCAGAGGCACTGGCCCCATTCCCAGTCAAAACGCAACAAAACGGAGGGGGCTTATGCCACCAGTAAGTGCGTTTAAAATACC", "alphabet": "DNA"}, "features": [{"location": "[2:137](+)", "type": "CDS", "id": "<unknown id>", "qualifiers": {"locus_tag": ["ctg476_1"], "transl_table": ["11"], "translation": ["LLTIKASEVGRDSDEDLQADTQTTECVRELRTNIYRWQAWYRAT"]}}, {"location": "[655:1417](-)", "type": "CDS", "id": "<unknown id>", "qualifiers": {"locus_tag": ["ctg476_2"], "transl_table": ["11"], "translation": ["MLFALKKVFGGLPLPMLLLIMALGIFLIWFSRWQKSGKILISASWIFLLLLSLQPVADRLLAPIEDRYPTWHNQHPLAYIVVLGGGYTWNDDWAPSSNMLNNSLPRLTEGIRIWRANPGAWLIFTGSRAQNNPLSSAEVTSRVAQSLGVPAEAIITLDKPHDTEQEASEVAKIVGEQPFVLVTSANHLPRAMIFFQRQGLHPWPAPANQLAVSSPLNPWERAMPNSFWLGHSERAWYESLGRLWQWLKPQSAS"]}}], "name": "gnlXKBPJEJPE_476", "description": "gnl|X|KBPJEJPE_476", "dbxrefs": [], "annotations": {"molecule_type": "DNA", "references": []}, "letter_annotations": {}, "areas": [], "original_id": "gnl|X|KBPJEJPE_476", "modules": {"antismash.detection.hmm_detection": {"record_id": "gnlXKBPJEJPE_476", "schema_version": 2, "enabled_types": ["T1PKS", "T2PKS", "T3PKS", "transAT-PKS", "hglE-KS", "prodigiosin", "PpyS-KS", "arylpolyene", "resorcinol", "ladderane", "PUFA", "NRPS", "CDPS", "RCDPS", "thioamide-NRP", "NAPAA", "mycosporine-like", "terpene", "lanthipeptide-class-i", "lanthipeptide-class-ii", "lanthipeptide-class-iii", "lanthipeptide-class-iv", "lanthipeptide-class-v", "lipolanthine", "thiopeptide", "thioamitides", "linaridin", "cyanobactin", "glycocin", "LAP", "lassopeptide", "sactipeptide", "bottromycin", "microviridin", "proteusin", "ranthipeptide", "redox-cofactor", "epipeptide", "cyclic-lactone-autoinducer", "spliceotide", "RaS-RiPP", "fungal-RiPP", "blactam", "2dos", "amglyccycl", "aminocoumarin", "NI-siderophore", "ectoine", "NAGGN", "butyrolactone", "indole", "nucleoside", "phosphoglycolipid", "melanin", "oligosaccharide", "furan", "hserlactone", "phenazine", "phosphonate", "guanidinotides", "other", "acyl_amino_acids", "PBDE", "betalactone", "tropodithietic-acid", "pyrrolidine", "crocagin", "NRP-metallophore", "methanobactin", "opine-like-metallophore", "aminopolycarboxylic-acid", "NRPS-like", "PKS-like", "transAT-PKS-like", "RiPP-like", "RRE-containing", "fungal-RiPP-like", "phosphonate-like"], "rule_results": {"schema_version": 4, "tool": "rule-based-clusters", "cds_by_protocluster": [], "outside_protoclusters": [], "multipliers": {"cutoff": 1.0, "neighbourhood": 1.0}}, "strictness": "relaxed"}}}, {"id": "gnlXKBPJEJPE_477", "seq": {"data": "AGTCGACGGGGAAACTGCTGGGATAACGCCCCTATGGAGCGGTTCTTCCGGAGCCTGAAGACCGAATGGGTGCCGACGAAGGGCTATAACAGCTTCAGCGAAGCCCAGGGCGCGATAATCCACTATATAACGGGATATTACAGCGCTATCAGGCCCCATTGGTATAACGGTGGTCTGACGCCCAACAAATCTGAGCGGCTGTAGTACTTACAGTCTAAGTCTTTGAAAGATAAGACCTTTCAATAACACGAAAGGCTAACTCATCAATATCTTTGCAACAGTGCCAGCCACGCTGCACGCACATCCAATGTAAGAAGGTGCCCTAAAGCCCCTTTTTTGCTATGTGCGATCTGCCCCTCTTTGCACTTTCTTATCACTCTTTTTACGCTTTAGCGCCTTAAGTCTCATGCGATCCCGTCCGATAACCCGTATTGGTTAATGACAAAGAAGGCAGAGATGAGCACTATCGGCAGCAGTGCCAACGTCGCCAGCAGTTCAGGCAGCGGCAACTCAACTTCGCAGATCACCAGCATCACCAAGCAGATTATTGCGCTGCAAAATTAACTTAACAGCTTGAGTGACAACAATGAGCTGACGGATGAGCAGAAGTCTGAGCAGCAGATGATCGAAGGCCAGATCGCCATGCTGCAGGCTCAGCTGGCGCAAATCTAGCAGCAGGCGGAAAAAGCGGCAGAAAAGCAGAAAGCGAGTAGGCCGCCTGATAGCGGCAGCAGTAAAGTTGCTGACGGCGTTAACCGCCCGACGGCAACCAACGCCCTGAACATTTATATCTAAAACGGCGGCGCACTGGCACGCTGTTGCGTCAGCAGTCCCGCCTGCTGACGCACTTCCTGCCAGATAGCTTCTGCCGCAGGCGTCAGCGAGCGATTTTTACGCCGGATCAGCATAATGGTGCGGTTGATTTCCGGCAGGATGCGCCTGACCAGCAGTGGTCGGCCCTGCGGTAACGGCAACGCCAGCGCAGGCAAAATACTGATACCAATCCCAGCTTCCACCATTGGGTAAAGCGTAGCCGGATGGCCAATCTCTTGGGCGATTTCTGCCTGTACCTGCTGCACGCGCAGTACCTCATCAATCAGCACCCGGCTACCGGACGCATAATCCTGTAATACCAGCGTGCGCTGATTCAGCATATGCCAGTGGATTGTCGCCTTCGCTGCCAGCGGATCATCCTGACGGCACAGCAGCAAAAAGGGTTCATTGAGGATCGCCTCCTGCTCCAGATCATCGGCCTGCAGTGGCCCGACTACAATGCCAAAATCCACTTCCGCATTGCGAATGCTTTGCAGCGCCCACTGCTGTGGGCGGTCGCGCAGCATAACTTTGATCTCCGGGTAATGCAGCTGTCCAGCCGCGAGGCACTGCGGCATCAGGTGTGCGGAAATGGTTTGGCTGGCTGCCACACGCACCGTACCGCTGCGCTGCTGCCCGTAGCGGCGCACATCCAGCAGCGTGTTGTTCAGCTCCTCTAACAGGCGCTCAAGGCGGCTGGCGAGCTGCTCACCTGCTTCGGTCAGCAGCACTTCACGGGTAGTGCGGTCCAGCAGGCGAATGCCCATTTCGTTTTCCAACTCTTTAATGCTGTGGCTAACGGCAGACTGGCTCAGACCAATCAGCTGCCCCGCCTGGCTGAAACTGCTCTGCTGGGCCACTGCAACAAACACGCGCAGCTGACGAAGCGTATAATTCATCTAATTTTCTCATATATGAATTCAATAAATCGATTTTATTTCTAAAACCTGTCAGCGCACAATAGCCGCATGTTTTTTTAACTAGGCATTAACCATGCATATTTTTCGTATCGACCCACTGATGTTGAAACTGATTATCACCGTGCTGCTGGCCTCTTTCTTGCCTGCGCGCGGTCATTTTGTTGATTTCTTTGAGTGGCTGACCACCATCGCGATCGCCCTGCTGTTCTTTATGCAGGGTGCCAAGCTGTCGCGGGAAAAAATTATCGCCGGAAGCGGCCACTGGCGTCTGCACCTGTGGGTGATGTTCAGCACTTTCGTGATGTTCCCGGCGCTAGGCATGCTGTTTCTCTGGTGGCATCCGCTCAATCTCAGCACCGAGATTTATACTGGCTTTATGTATCTGTCGATCCTGCCGGCCACCGTTCAGTCATCGATTGCCCTGACCTCTCTGGCTGGGGGTAACGTTGCGGCAGCGGTGTGCAGCGCTTCGGCTTCCAGTCTGCTGGGGGTATTTATCTCTCCCCTGCTGGTTAGCCTGCTGATGAATGTCCACAGCGACGTCCCGGGCGGCAGCCTGGAGCAGATCGGCCGCATTATGCTGCAGCTACTGGTACTGTTCGTGACTGGTCATCTGTCGCGCCGCTGGATTGCCGGATGGGTTGAGCGCAACCGTGGCCTGATTGGTAAAACTGACCAAGCGTCGATTCTGCTGGTGGTTTACTCCGCCTTCAGTGCAGCGGTAGTCAACGGTATCTGGCACCGCGTGGGAGCGATGACGCTGGTATGGATTGTGGTTGGTAGCTTTGGCCTGCTGTTTGTGGTGCTGGTCGTCAACCTCGCCGCAGCGAAGCTGTTCGGCTTCAATCGGGCAGATGAGATAACTATTCTGTTCTGCGGCTCGAAAAAGAGCCTAGCGAACGGCGTACCGATGGCGAACATTCTGTTCCCGTCCGCGGCGGTGGGGATTATCGTTCTGCCGCTGATGATCTTCCACCAAGTGCAGCTTATGGTCTGTTCAATGCTGGCGCAGCGCTATAAGAAGGCGGATGAGAAGTTGGCCGCCTGGGAAAAAGCAGCCACGAGTAGTAAAGCGGTGGTTGAATCACAGAAGTAACGCGCCACACACACCGTCGCAGACAGCGCGGGAGCCTGTACACGAGATTGTGTAATTGCCTGATTTTGATATGTTCAATTCAACATCAAAAACAGGTCAAATTATGGACGAAAAACAGTTACATCAGATTCGTATTACCGGGATGGACAACCTCCTGTCGCTGCATGCCAAAGGCATGACCACCCGGGAAATCGCGGTAGAGTCTTAGGACG", "alphabet": "DNA"}, "features": [{"location": "[791:1712](-)", "type": "CDS", "id": "<unknown id>", "qualifiers": {"locus_tag": ["ctg477_1"], "transl_table": ["11"], "translation": ["MNYTLRQLRVFVAVAQQSSFSQAGQLIGLSQSAVSHSIKELENEMGIRLLDRTTREVLLTEAGEQLASRLERLLEELNNTLLDVRRYGQQRSGTVRVAASQTISAHLMPQCLAAGQLHYPEIKVMLRDRPQQWALQSIRNAEVDFGIVVGPLQADDLEQEAILNEPFLLLCRQDDPLAAKATIHWHMLNQRTLVLQDYASGSRVLIDEVLRVQQVQAEIAQEIGHPATLYPMVEAGIGISILPALALPLPQGRPLLVRRILPEINRTIMLIRRKNRSLTPAAEAIWQEVRQQAGLLTQQRASAPPF"]}}, {"location": "[1806:2829](+)", "type": "CDS", "id": "<unknown id>", "qualifiers": {"locus_tag": ["ctg477_2"], "transl_table": ["11"], "translation": ["MHIFRIDPLMLKLIITVLLASFLPARGHFVDFFEWLTTIAIALLFFMQGAKLSREKIIAGSGHWRLHLWVMFSTFVMFPALGMLFLWWHPLNLSTEIYTGFMYLSILPATVQSSIALTSLAGGNVAAAVCSASASSLLGVFISPLLVSLLMNVHSDVPGGSLEQIGRIMLQLLVLFVTGHLSRRWIAGWVERNRGLIGKTDQASILLVVYSAFSAAVVNGIWHRVGAMTLVWIVVGSFGLLFVVLVVNLAAAKLFGFNRADEITILFCGSKKSLANGVPMANILFPSAAVGIIVLPLMIFHQVQLMVCSMLAQRYKKADEKLAAWEKAATSSKAVVESQK"]}}, {"location": "[2932:3037](+)", "type": "CDS", "id": "<unknown id>", "qualifiers": {"locus_tag": ["ctg477_3"], "transl_table": ["11"], "translation": ["MDEKQLHQIRITGMDNLLSLHAKGMTTREIAVES"]}}], "name": "gnlXKBPJEJPE_477", "description": "gnl|X|KBPJEJPE_477", "dbxrefs": [], "annotations": {"molecule_type": "DNA", "references": []}, "letter_annotations": {}, "areas": [], "original_id": "gnl|X|KBPJEJPE_477", "modules": {"antismash.detection.hmm_detection": {"record_id": "gnlXKBPJEJPE_477", "schema_version": 2, "enabled_types": ["T1PKS", "T2PKS", "T3PKS", "transAT-PKS", "hglE-KS", "prodigiosin", "PpyS-KS", "arylpolyene", "resorcinol", "ladderane", "PUFA", "NRPS", "CDPS", "RCDPS", "thioamide-NRP", "NAPAA", "mycosporine-like", "terpene", "lanthipeptide-class-i", "lanthipeptide-class-ii", "lanthipeptide-class-iii", "lanthipeptide-class-iv", "lanthipeptide-class-v", "lipolanthine", "thiopeptide", "thioamitides", "linaridin", "cyanobactin", "glycocin", "LAP", "lassopeptide", "sactipeptide", "bottromycin", "microviridin", "proteusin", "ranthipeptide", "redox-cofactor", "epipeptide", "cyclic-lactone-autoinducer", "spliceotide", "RaS-RiPP", "fungal-RiPP", "blactam", "2dos", "amglyccycl", "aminocoumarin", "NI-siderophore", "ectoine", "NAGGN", "butyrolactone", "indole", "nucleoside", "phosphoglycolipid", "melanin", "oligosaccharide", "furan", "hserlactone", "phenazine", "phosphonate", "guanidinotides", "other", "acyl_amino_acids", "PBDE", "betalactone", "tropodithietic-acid", "pyrrolidine", "crocagin", "NRP-metallophore", "methanobactin", "opine-like-metallophore", "aminopolycarboxylic-acid", "NRPS-like", "PKS-like", "transAT-PKS-like", "RiPP-like", "RRE-containing", "fungal-RiPP-like", "phosphonate-like"], "rule_results": {"schema_version": 4, "tool": "rule-based-clusters", "cds_by_protocluster": [], "outside_protoclusters": [], "multipliers": {"cutoff": 1.0, "neighbourhood": 1.0}}, "strictness": "relaxed"}}}, {"id": "gnlXKBPJEJPE_478", "seq": {"data": "GTAGGCCAGCGGTGACCAGTACTCACCGTTCTCACGCTTCGGTAACTCACTGTGGGGGCGGTTATTATGGCGCTCAATCTGAAACTCGATCTCCGCTATCAGCTCACTCCACGCAGGCACTTTGCGCATCGCAGCAGCCTGCACCCCGTTCAGTGGCTTGCCTTTCTCAATCGCATTTACCGCTGAATCCACCGCCTTACGGTATTTGCGCTGCGTCTCTTTGTCGCCGCGCTTACCCACATAGGAACCGAATTTTTTCGCCACCCGCATCGGGATTTCGCGGTTGATACGCTCGATGATCCCGCGCCCCTGTGGATTTCCCGGAATACCTGTGGGGTGAGTAATACCCAGCCGGGAGAAAATACCCGTCACGTCTGCATCGAACATTCCATTTTTCTCACCACCACCGTTATCAGAATAATAAATCAGCGGTACGCCATAATTTGAAATGGCATTACGTATGGCATCGCCAACGGCAATATGGCTCTCTGACATTGCCAGGCTCCAGCCCATGACAACACGTGTCCGGCCATCAATAACCAGGGTGATTTCCGGTTTGAAGGGCTTGCCCGTCTCAGGGTGCAATACCTCAAGCTTCATACCGTGACCATCACCGATCCAGACCCCGTTAACAGGTAACTGAGACCAGTCGCGACGGACGAACGGCAGGAGAGACTGCATCGCTGACCCCGTCACCCGGCCACGCATACGCTCGGCTTTAGGTATTTTTTTCAGCGCATAGCGCACCGTATCAACAGATGGCAGCTGAGCCATCATCAGCTCATTGCCCGCATACAACTCAGACCACTCACGAACAAAGGCCTCATAAGCCACGGTGACGCTGGGCTGATTCGGATCGCGCCAGTGCTGCAAGAACTGCGGCATCCAGGGATAAGACTCAACGGCTTTAGCCTTAATCTTGCCCGGCACCATAATGGCCAGCTTTTCACCTGGAGTAACGGATGCCAGATAATCCGAAAGCCAGTGCTGCAGACTGCTTTTGCCAACCCCTTTGCGGGTGGAACCTTTGCGGGCATTGGCAATATCAGCTGCTTTAAGCATTTCTGGCGAAAGCGTACCTTGCTGGGTGCCCCTGGCAATTAAATCAACTGCCGCCTTACGGCTCATTCCGCCAACGTCCATCAGCTTGAGCACTGCACAAACAAGTGTCATTCGTGCATCAGCAATGGCTTTCTGAGCGTCAGTGAGCGAACGAAGCTTTTGCTCTAGCAGCGCCGGACACTTGCGATATAACTCAAGGTCAACACAGGTTTCGGCAGACCCTTTGGCAACAGCACCGCTAGCCTCAGCAACAGCAGGCAAACCCGCACCGGATTCAACCTGCAGCTCACGTGCGATACGAGCCTGAACAGCTTCACGCGCAGCATCCGGCAGACAGTCAATGTGATACTCAAACGCTTTTGTGCCTTCACGGCGGCGCATCATTTCCGGCAAACCAGCGGCACATTTATTCAGGGCGTATCGCACCCCCTGAGCTGTACCAGGTAAGCCTGGAAGGCCGACTAACTCATTTACCGTAACGAACATATCAGGACGCCTTCCGCATCATGTAACCACTTGGCCAGATACAGGCCGGTTCTATATTGAGAGCACTTGCAATAATTCGCTCACCTTTTGGGTAAGAGCGATTAAGTGCATTTTTAAGGGTGTCTGGTTTAAGGCCCGCACGAACAGACAGCTCACGCATAGTGGTGCCTTGCTTGTGGATCGCGGCCACAATGTCCAGACGATGCCAGTCAACACTGGATACTTCTTTTCTTTCCATCATTCGATTACCCTACAAAGTTAACCGTGCGGATAAGCCCTGCGGGTTATCCGTCTGGATAAGAGTATTGATCTACGAAAAGAAATAAATTATCTACTTATGGGTATTTTGTTTGTGAAACAGTAAGTTACTGAGAAAAAAAATGACAACAGCCAAAGAAAGCAAATTTGCTATTCGTGACAATGAAAAAGAAAGCATACAGGAGCGACTGAAGCAGCTCTTTCGGGGTAGGAATTTGCGAACAGTGGCGCGTGAATGGGGACTACCTTACTCAACGTTGAATAATTACTTTACGAAAGGAGCTAATCCCGGTCTTGATGTAGTGGAAAGAGTTTGCAATATAGAGAATGTGTCCATTGATTGGCTTGTGACTGGCAAACTAGCGACTGAGAGCACCACGCAGCCCGCGATGCACCAGAACGATGATTTGAAGTCAGCATGGAATTTAGCTTTTGAGTTCATGGACAAGCGCGAGGCTGAGACTTTATTGCGTATATTGCTTAGCGGTGGGGCACGCGGGCTAATTAAGCTTGCTGAGCATGAGGCAAGTTTAGAAGAGATTTTTATGCTCCTTCCTCCTTATTTGAAAGAGCGTGCTATAGAGCTTATTGATGCCCATGTCGACGCTAAAAAAGGGGCATCTGAAGGGAGTGAGGTGAACAGCACTCAAAGCCCAGAACAAGAAGCAAAGCGGGCAGGCTAAGTAAGCGTAGACAGTAGTTTGCGTTAGGTGTAATGCCTTATACTTATATGGTCATTGAGGCAGATCAACCACATGGCCAATCCGCTTAAACGAAATTCATAAACTGTTTAAACACCTTTCAAACTTACGCAGACTACAATCATTGCTATCCAGAATTTATTGCAAAAAAA", "alphabet": "DNA"}, "features": [{"location": "[0:1548](-)", "type": "CDS", "id": "<unknown id>", "qualifiers": {"locus_tag": ["ctg478_1"], "transl_table": ["11"], "translation": ["MFVTVNELVGLPGLPGTAQGVRYALNKCAAGLPEMMRRREGTKAFEYHIDCLPDAAREAVQARIARELQVESGAGLPAVAEASGAVAKGSAETCVDLELYRKCPALLEQKLRSLTDAQKAIADARMTLVCAVLKLMDVGGMSRKAAVDLIARGTQQGTLSPEMLKAADIANARKGSTRKGVGKSSLQHWLSDYLASVTPGEKLAIMVPGKIKAKAVESYPWMPQFLQHWRDPNQPSVTVAYEAFVREWSELYAGNELMMAQLPSVDTVRYALKKIPKAERMRGRVTGSAMQSLLPFVRRDWSQLPVNGVWIGDGHGMKLEVLHPETGKPFKPEITLVIDGRTRVVMGWSLAMSESHIAVGDAIRNAISNYGVPLIYYSDNGGGEKNGMFDADVTGIFSRLGITHPTGIPGNPQGRGIIERINREIPMRVAKKFGSYVGKRGDKETQRKYRKAVDSAVNAIEKGKPLNGVQAAAMRKVPAWSELIAEIEFQIERHNNRPHSELPKRENGEYWSPLAY"]}}, {"location": "[1549:1789](-)", "type": "CDS", "id": "<unknown id>", "qualifiers": {"locus_tag": ["ctg478_2"], "transl_table": ["11"], "translation": ["MMERKEVSSVDWHRLDIVAAIHKQGTTMRELSVRAGLKPDTLKNALNRSYPKGERIIASALNIEPACIWPSGYMMRKAS"]}}, {"location": "[1928:2489](+)", "type": "CDS", "id": "<unknown id>", "qualifiers": {"locus_tag": ["ctg478_3"], "transl_table": ["11"], "translation": ["MTTAKESKFAIRDNEKESIQERLKQLFRGRNLRTVAREWGLPYSTLNNYFTKGANPGLDVVERVCNIENVSIDWLVTGKLATESTTQPAMHQNDDLKSAWNLAFEFMDKREAETLLRILLSGGARGLIKLAEHEASLEEIFMLLPPYLKERAIELIDAHVDAKKGASEGSEVNSTQSPEQEAKRAG"]}}], "name": "gnlXKBPJEJPE_478", "description": "gnl|X|KBPJEJPE_478", "dbxrefs": [], "annotations": {"molecule_type": "DNA", "references": []}, "letter_annotations": {}, "areas": [], "original_id": "gnl|X|KBPJEJPE_478", "modules": {"antismash.detection.hmm_detection": {"record_id": "gnlXKBPJEJPE_478", "schema_version": 2, "enabled_types": ["T1PKS", "T2PKS", "T3PKS", "transAT-PKS", "hglE-KS", "prodigiosin", "PpyS-KS", "arylpolyene", "resorcinol", "ladderane", "PUFA", "NRPS", "CDPS", "RCDPS", "thioamide-NRP", "NAPAA", "mycosporine-like", "terpene", "lanthipeptide-class-i", "lanthipeptide-class-ii", "lanthipeptide-class-iii", "lanthipeptide-class-iv", "lanthipeptide-class-v", "lipolanthine", "thiopeptide", "thioamitides", "linaridin", "cyanobactin", "glycocin", "LAP", "lassopeptide", "sactipeptide", "bottromycin", "microviridin", "proteusin", "ranthipeptide", "redox-cofactor", "epipeptide", "cyclic-lactone-autoinducer", "spliceotide", "RaS-RiPP", "fungal-RiPP", "blactam", "2dos", "amglyccycl", "aminocoumarin", "NI-siderophore", "ectoine", "NAGGN", "butyrolactone", "indole", "nucleoside", "phosphoglycolipid", "melanin", "oligosaccharide", "furan", "hserlactone", "phenazine", "phosphonate", "guanidinotides", "other", "acyl_amino_acids", "PBDE", "betalactone", "tropodithietic-acid", "pyrrolidine", "crocagin", "NRP-metallophore", "methanobactin", "opine-like-metallophore", "aminopolycarboxylic-acid", "NRPS-like", "PKS-like", "transAT-PKS-like", "RiPP-like", "RRE-containing", "fungal-RiPP-like", "phosphonate-like"], "rule_results": {"schema_version": 4, "tool": "rule-based-clusters", "cds_by_protocluster": [], "outside_protoclusters": [], "multipliers": {"cutoff": 1.0, "neighbourhood": 1.0}}, "strictness": "relaxed"}}}, {"id": "gnlXKBPJEJPE_479", "seq": {"data": "TTGCGGATGCCTGAGCCGGATTAGTGTGCCTGAAAAATGGCTTTCCGGTTAAAAACACGACAAAAACTGCATTTTCATACTTAAACCTACGCACGACCGCCGCATCAAAGGGATAGTTCGTTCTGACATTCATGGTTGGGCGCTCTCAGAAGAGGCGATTCAATCTCCTAACCATGAACGCTGGATCCTCGCCCGGCTACGGCATCAGGTCTTCTTCTCGCTGGCAGAGTTGAACCACTGCATCCGTACGCTGGTTACAGAGCTCAACGAACGTCCCTTCAAAAAACTGCCCAGCAACCGGCGGGAAGCCTTCGAAAGCTGGATAAACCCGCACTTTGACCGTTACCGGTACAACCGTGGCGGTAGCGCCACATAAAGAAAGCGAAGGTGAATATCGATTATCACGTCGAATATGAGCTGCGCCATTACTCGGTGCCGCATCAGTACGTCGGTAAAATAGTGGAACTCCATACCTTCGACAACTTTCTTGAGGTCTGGGCTGACGGGCTGATGATCGCCAGTCACCCTCGACGCTTTCATCCGGGTAACAGTACTGCGGCAGAGCATATGCCGGAGCGTCACCGCCATCATCAACAGTGGACGCCGGGCCGGTTGAAAAACTGGGCTGCCGGTGTGGGACCTGACACGCTCACGTGGGTCAGTGAGCGTCTGGCAGAAAAAGCGCATCTGGAGCAGGCTTACCGCTTGTGTCTGGGGCTGCTGAGCCTGACACGTGAGTATCCTTCTGAGCGCGTTAACAACAGCTGCCGTCTGGCCAATACAGAGGGGTTGAACCGGCTGAAGCAGATAAAGTCGATCCTGAAAAATAACCGAGACCTAGTTCCAGCGGACGGTGATTCCGTGGCCCGCGCCACTTCCACTGAAACAGGAAACCCGATAATGCCACATACGCTGATGAAACAGCTGACAGAAATAGAAATGAAACAACCGGCCCCGGTGGTTGCGGTAAAATCTATGTGGGTTGTGCACTGGGTAACAATGCCTGCCAGCAGGGTTACAGCGTGCAGTACTGGCGCCTGAGTCGGTTACTGGTTGAACTGACGCACAGCCGTGCAGATGGCAGCTACAGAAAGCAGCTTGCTCAACTATCGAAAACGCAGCTGCTTATCCTAGATGACTGGGGGCTGGAACCGCTTCAGGCGGCTCAGCGCAACGATCTTCTGGAGCTAATGGACGATCGCTACGGTAAGAATGCCACGGTAATGATAAGCCAACTGCCAACGGATGAGTGGTATGGCTGTGTGGGAGATAACACGCTGGCCGACGCTATCCTAGATCGCCTGATGCATAACGCCCACCAACTGGAGATGAAAGGTGAGTCGATGAGGAAACAACTGGCACAGGTTGACTGAAAGTGAACGGTCAGTGTAATAAAAGGAAGTTAGGGCGCGTTAGAAAATAACGCGTTCACGTTCCTCCGGAACGACCGTTCATCTTCGCCAGAATACTCACGGTGGCGGTATGGACGAAATGTGGCTGAGCAAAACGGAGAGGACTTAATTATGCGTCGTGTATTATCGGTTCTGCTGAAAAACGAATCTGGCGCATTGTCCCGCGTGGTGGGCCTGTTCTCTCAGCGTGGCTACAACATTGAAAGCCTGACCGTGGCACCAACGGACGACCTGACGCTGTCACGCATGACCATTGAGACCGTCAGTGACGAGAAGGTGATTGAGCAGATCAAAAAGCAGCTGCACAAGCTAGTGGACGTGCTGCGCGTCAGTGAACTGGGCCAGGACGCTTTCGTCGAGCGTGAGATCATGCTGGTAAAGATCCAGTCCAGCGGCTACGGTCGCGAAGAGGTGAAACGTTCGGCGAAGATTTTCCGTGGGCAGATCGTTGACGTCACGCCATCGCCTTACACGGTTCAGCTTGCGGGCACCAGCGATAAACTGGATGCGTTCCTCAGCACCGTGCGCGAAGTGGCGGAAATCGTTGAAGTTGCGCGCTCCGGCATTGTTGGCGTGTCGCGCGGCGATCGTATCATGCGATAATTTCACTAGATGATGGTCAGAATAGTTTGCTAACCCGGCGTAATGCCATTTTTTTTGTTTATCACATAGCGACTGCTGCTGCTGAAAAGCGGTTGCTTGCCACACTTTTCTGCGGTTAGATGTGATAAATGCTAATCCATAAAGAAGTGTGGGGTTATTGTGAAACTGGATGAAATTGCGCGCCTCGCGGGTGTTTCGCGCACGACGGCCAGCTATGTGATTAATGGCAAGGCTAAGCAGTATCGTGTCAGCGATAAAACCGTCGAGAAAGTGATGGCGGTGGTGCGTGAATATAATTACCACCCTAACGCGGTGGCGGCAGGGCTTCGCGCTGGTCGTACGCGCTCAATAGGGCTGGTAATCCCCGATTTGGAAAATACCAGCTACACCCGAATTGCCAACTATCTGGAACGCCAGGCACGCCAGCGCGGCTATCAGCTGCTGATCGCCTGTTCAGAAGATCAGCCCGATAATGAAATGCGCTGCGTGGAGCATCTGCTGCAGCGCCAGGTCGATGCGATTATCGTCTCGACCTCATTGCCGCCGGAACATCCGTTTTATCAGCGCTGGGTCAATGAGCCGCTGCCGATCATTGCGCTGGACCGTGCGCTGGATCGTGAACATTTCACCAGCGTGGTTGGTGCCGACCAAGACGATGCAGAAGCGCTCGGTGCTGAACTGCGTAAGCTGCCGGCGAAATCGGTGCTGTTCCTTGGCGCGCTGCCGGAGCTGTCCGTCAGCTTCTTGCGTGAGCTGGGCTTCCGCGATGCGTGGCATGGCGATGAACGACCAATCGACTTTATCTATGCCAACAGCTTTGAGCGCAGCGCTGCGGCGGCCCTGTTCGAAAATTATCTCGATACCCACGAGATGCCGGAAGCATTGTTCACCACCTCTTTCGGCCTGCTGCAGGGCGTGATGGACGTGACGCTGAAACGTGAAGAGCGTTTGCCACAGAATCTAGCGATTGCCACCTTTGGCGACCACGAACTGCTAGATTTTCTTGAGTGCCCGGTGCTGGCAGTTGGCCAATGTCATCGCGATGTGGCAGAACGCGTGCTGAAACTGGTTCTGGCCAGTCTGGATGAACCGCGCAAGCCAAAGCCGGGACTAAAGCGTATTCGCCGTAATCTTTATCGCCGTGGGCGTCTGAACCGCAAAGCAAACTAAGAGAGTGGGCGCGGCACGTCGCGCCCATTATTTCCGCACCCGTTTATCCAGAACCAATCTGAGCCACCTTTGGACCCCTCCTCACATTTAAGCGCCCGCGCTTGGCCAGATAGGTAAATAAAAGTAAAGCCCAGCAGCCAGCGTCAGCTTTTGATTATAGAACTTAACGTTAATGAATAAGTTGTTGCACCTGCCGCGACGCGCCTGACGCAGGAAATCTGCATCACGCTGGGAAAGTGTTAGGGGATGCCTTAAAATACCGCCGGTGTTGCAAAACGGGCAGTTTATTTTTGGGGCTGTCCTAGATAACTAAGATCATCTAGGATAGTGCCATGAGAAAAAGCAGACTCAGTCAGTACAAACAGGAACGGTTACTTGAACAGTTTATTGCAGGCTCCACAGCCCGTATTGCCGCAGAGCTGGTTGGTGTCCACAGGAACACTGCTGCATACTATTTTCACCGCCTCAGAGTGCTGATAGCCGAGCACGTAGATAGGCACTCCTGGTTTGATGGCGAGATTGAACTGGACGAAAGTTATTTTGGTGGTCGTCGTAAAGGTCAGCGTGGCAGAGGTGCTGCCGGAAAAGTGCCTGTTTTCGGGCTTCTCAAGCGTGGTGGTAAGGTGTATACCAAGGTCATACCCGATGCCAAATCACGCACATTACTGCCGATAATAGAGTCAAAAATTTACCCTGACAGCATCGTCTATACCGATAATTTTGCCAGTTATGATGTACTGGATGTGA", "alphabet": "DNA"}, "features": [{"location": "[387:1041](+)", "type": "CDS", "id": "<unknown id>", "qualifiers": {"locus_tag": ["ctg479_1"], "transl_table": ["11"], "translation": ["VNIDYHVEYELRHYSVPHQYVGKIVELHTFDNFLEVWADGLMIASHPRRFHPGNSTAAEHMPERHRHHQQWTPGRLKNWAAGVGPDTLTWVSERLAEKAHLEQAYRLCLGLLSLTREYPSERVNNSCRLANTEGLNRLKQIKSILKNNRDLVPADGDSVARATSTETGNPIMPHTLMKQLTEIEMKQPAPVVAVKSMWVVHWVTMPASRVTACSTGA"]}}, {"location": "[1022:1373](+)", "type": "CDS", "id": "<unknown id>", "qualifiers": {"locus_tag": ["ctg479_2"], "transl_table": ["11"], "translation": ["VQYWRLSRLLVELTHSRADGSYRKQLAQLSKTQLLILDDWGLEPLQAAQRNDLLELMDDRYGKNATVMISQLPTDEWYGCVGDNTLADAILDRLMHNAHQLEMKGESMRKQLAQVD"]}}, {"location": "[1523:2015](+)", "type": "CDS", "id": "<unknown id>", "qualifiers": {"locus_tag": ["ctg479_3"], "transl_table": ["11"], "translation": ["MRRVLSVLLKNESGALSRVVGLFSQRGYNIESLTVAPTDDLTLSRMTIETVSDEKVIEQIKKQLHKLVDVLRVSELGQDAFVEREIMLVKIQSSGYGREEVKRSAKIFRGQIVDVTPSPYTVQLAGTSDKLDAFLSTVREVAEIVEVARSGIVGVSRGDRIMR"]}}, {"location": "[2174:3185](+)", "type": "CDS", "id": "<unknown id>", "qualifiers": {"locus_tag": ["ctg479_4"], "transl_table": ["11"], "translation": ["VKLDEIARLAGVSRTTASYVINGKAKQYRVSDKTVEKVMAVVREYNYHPNAVAAGLRAGRTRSIGLVIPDLENTSYTRIANYLERQARQRGYQLLIACSEDQPDNEMRCVEHLLQRQVDAIIVSTSLPPEHPFYQRWVNEPLPIIALDRALDREHFTSVVGADQDDAEALGAELRKLPAKSVLFLGALPELSVSFLRELGFRDAWHGDERPIDFIYANSFERSAAAALFENYLDTHEMPEALFTTSFGLLQGVMDVTLKREERLPQNLAIATFGDHELLDFLECPVLAVGQCHRDVAERVLKLVLASLDEPRKPKPGLKRIRRNLYRRGRLNRKAN"]}}, {"location": "[3517:3931](+)", "type": "CDS", "id": "<unknown id>", "qualifiers": {"locus_tag": ["ctg479_5"], "transl_table": ["11"], "translation": ["MRKSRLSQYKQERLLEQFIAGSTARIAAELVGVHRNTAAYYFHRLRVLIAEHVDRHSWFDGEIELDESYFGGRRKGQRGRGAAGKVPVFGLLKRGGKVYTKVIPDAKSRTLLPIIESKIYPDSIVYTDNFASYDVLDV"]}}], "name": "gnlXKBPJEJPE_479", "description": "gnl|X|KBPJEJPE_479", "dbxrefs": [], "annotations": {"molecule_type": "DNA", "references": []}, "letter_annotations": {}, "areas": [], "original_id": "gnl|X|KBPJEJPE_479", "modules": {"antismash.detection.hmm_detection": {"record_id": "gnlXKBPJEJPE_479", "schema_version": 2, "enabled_types": ["T1PKS", "T2PKS", "T3PKS", "transAT-PKS", "hglE-KS", "prodigiosin", "PpyS-KS", "arylpolyene", "resorcinol", "ladderane", "PUFA", "NRPS", "CDPS", "RCDPS", "thioamide-NRP", "NAPAA", "mycosporine-like", "terpene", "lanthipeptide-class-i", "lanthipeptide-class-ii", "lanthipeptide-class-iii", "lanthipeptide-class-iv", "lanthipeptide-class-v", "lipolanthine", "thiopeptide", "thioamitides", "linaridin", "cyanobactin", "glycocin", "LAP", "lassopeptide", "sactipeptide", "bottromycin", "microviridin", "proteusin", "ranthipeptide", "redox-cofactor", "epipeptide", "cyclic-lactone-autoinducer", "spliceotide", "RaS-RiPP", "fungal-RiPP", "blactam", "2dos", "amglyccycl", "aminocoumarin", "NI-siderophore", "ectoine", "NAGGN", "butyrolactone", "indole", "nucleoside", "phosphoglycolipid", "melanin", "oligosaccharide", "furan", "hserlactone", "phenazine", "phosphonate", "guanidinotides", "other", "acyl_amino_acids", "PBDE", "betalactone", "tropodithietic-acid", "pyrrolidine", "crocagin", "NRP-metallophore", "methanobactin", "opine-like-metallophore", "aminopolycarboxylic-acid", "NRPS-like", "PKS-like", "transAT-PKS-like", "RiPP-like", "RRE-containing", "fungal-RiPP-like", "phosphonate-like"], "rule_results": {"schema_version": 4, "tool": "rule-based-clusters", "cds_by_protocluster": [], "outside_protoclusters": [], "multipliers": {"cutoff": 1.0, "neighbourhood": 1.0}}, "strictness": "relaxed"}}}, {"id": "gnlXKBPJEJPE_480", "seq": {"data": "AGTCGACGGGGAAACTGCTGGGATAACGCCCCTATGGAGCGGTTCTTCCGGAGCCTGAAGACCGAATGGGTGCCGACGAAGGGCTATAACAGCTTCAGCGAAGCCCAGGGCGCGATAATCCACTATATAACGGGATATTACAGCGCTATCAGGCCCCATTGGTATAACGGTGGTCTGACGCCCAACAAATCTGAGCGGCTGTAGTACTTACAGTCTAATTTGAAAGATAAGATCTTTCAATAACACGAAAGGCTAACTCATCAATAACTTTGCAACAGTGCCCCTGATATAGAGTTTTGGCAACACCTACATACTACCCTTCGGGAGTCACACTCCCTACAGGGAACGTGCCTCCCGATCAATCAGGAGGTACGATGAGTAACATTTCATACGATGCAGCGGCATTTCTGCAACAGGCTTTCAGCCAGGAACAAGTGGAGGCGATTGTGAATTTTCAGAAGTCAGTTAATGCACAATTGGCAACCAGTGCAGAATTGCAGCAGGTTAAGGCTGAGTTGAAAGCTGATCTGAAGACTGAGATATCTCAGTTTGAGGTTCGTCTGAATCAACGTCTTAATACAACAATCTTTGCGGCTGTCGGTGTGATTGCAACACTGATCACCGTGCTGAAGTTGTTTGCTTAACCTTCCAGCTCGCGCCGACAACTAAGCTCATCTTCAGAGACGACGCATGCCACCTCAACGGGAATATCTCCCGATGGGGGAAATTCCCGTTTTTTAACGAGAACTTTCTATGGCCCTTCTAAACAACTCTATTGTTTCGCACGACGCTATGGCAGTCAGTATTGTTGCTTCCGCCTGGGATGCACTTTCAGGGCATCAGCCTGTCAGCGACGAAAGTCCCTATATGCACGGGCTTCTCGTTGGCTGTGCGCTGAATGCCTGGCAATCCAGGAACGCACCCGACACAGGGGAAAAGCCGGATACTGACCAGGTGAACTTTTCACTGCTTTGCCGTGCACGAGACAATACTGAACGGCGGTTCCACTTTAAAGTACAGTCCGTTTCGGATTTGCTGCTGGTGACGCTCGCCCGTTTACATTGATTTCAACTCTGTAGTGCCTTTTAGCACTGCGCCCTGTGGGGATTTATCCCCTTCAGGGATGAGTCCCCGCTTTTCTTTGCGAGGACTCAACAATGGGATACACCCACTACTTTAAACAGAACAAGCCGGTCGCCGATCAACAATGGACGCTGCTCACCGCGCAGGTGGCAAACGTTTTTCTTCTGATTCAGAACAGAGACGTGCTGGGTCAGGAGATTGTGATCTGTGATTCTACCGGAACCACTGTACTGCGGAAATGCGATGAGCTTTTTCGCAGAACGGCACCGGGATCGCAAAACTGTATCTCGTTCAACGGGCACGGGCTGCTCGACCTGGATCATGAGTCGTTTTTGCTCTGCCAGCACGCACAGCGTGACTGGTTCTGCAAAACGGCAGCCAAACCTTATGATTTTTTGGTTGTGGCGACGTTGATCCTGGCGAACACGTACTGCTCAGACTGCTACGAGATATCGTCTGATGGCGATGAACTGGACTGGTTGCCGGTTTTGCAGTGGCTGAAAGAGCACATCGATGCTCGTTGCTCTTTGCCGCTGAGGATCGAACCGGGTGTTTCACTGCCGTAATTACTTAAACCCCCATAGGGATAACGTCCCTGTGGGAGGTTATCCTTCATTTTGAAGGAGTTAACAACATGATTATGCTTAATAAGCAGAGAAATCACGACTATGAGGATACGTTGAGTGCGAAATTCGCCCTGATGCATTTCCTTGGCAGTATAACCTGGCGGTTATTGAAGGTCGCAGCTACCAGGGCCAAACCAGGCTACTGCTATGAGGAATGCAAAGATGAGGACGGATTTACGCCCGAAACGTATGAACTCTGGCATCTGGCAGCGTTGCTGGGGCGAGCTACTGCCTGCAACCCAATGTTTGATAAACCGATGCTTTCTCTGCTGGCGCGTGGTGTAAATCGGCTTGGTAATCTGGTTGATCCCGATTGCTGGCGTCGGTGTTTCACCGATGCGGTTAACCACTATCACGCAGAAGTGCTTATTGGTCGCCTGGAGGACGATTTGTCAACCTGGCATGAGGGCGAGTGATACTTTTTTATTAACTTACCCACAAGGGGATTTATCCCCTTGTGGGGTAAATCCTCTTTTTTTTGAGGATTTACCCATGAGAAATCAAGAAAAACGTGACCTGTATCAGGAAGTGACCGACAAGGTGATCGCCGCAATTGAAAAAGGCACTTCACCCTGGCAGAAACCCTGGAGATCGGCAGTGTCGCTACCGATGTAAAACTGGCCCACCTGCCGATGTAAATCTGACCCACCCAGGGTAAAAATGGCAGTTTTAAGGCACTGCCAATGATGACATTGGAGACCAGAGTGGAGATGAGTGTTTTACATCGTCAGGGCATGTCGATACGCGCCATCGCGCGCCAGCTTTCATGCTCTCGTGAGACCGTTCGCAGATATATCCGTAGCCCCGCTGCCCGTAGCGGATATCCGCTACAAGCCTCGCGCACCCAGACCCTGCAAGCTTGACCCGTTCAAGCCCTATATCCTTGAGCGCGTGGCCGCT", "alphabet": "DNA"}, "features": [{"location": "[374:644](+)", "type": "CDS", "id": "<unknown id>", "qualifiers": {"locus_tag": ["ctg480_1"], "transl_table": ["11"], "translation": ["MSNISYDAAAFLQQAFSQEQVEAIVNFQKSVNAQLATSAELQQVKAELKADLKTEISQFEVRLNQRLNTTIFAAVGVIATLITVLKLFA"]}}, {"location": "[753:1065](+)", "type": "CDS", "id": "<unknown id>", "qualifiers": {"locus_tag": ["ctg480_2"], "transl_table": ["11"], "translation": ["MALLNNSIVSHDAMAVSIVASAWDALSGHQPVSDESPYMHGLLVGCALNAWQSRNAPDTGEKPDTDQVNFSLLCRARDNTERRFHFKVQSVSDLLLVTLARLH"]}}, {"location": "[1157:1649](+)", "type": "CDS", "id": "<unknown id>", "qualifiers": {"locus_tag": ["ctg480_3"], "transl_table": ["11"], "translation": ["MGYTHYFKQNKPVADQQWTLLTAQVANVFLLIQNRDVLGQEIVICDSTGTTVLRKCDELFRRTAPGSQNCISFNGHGLLDLDHESFLLCQHAQRDWFCKTAAKPYDFLVVATLILANTYCSDCYEISSDGDELDWLPVLQWLKEHIDARCSLPLRIEPGVSLP"]}}, {"location": "[1717:2125](+)", "type": "CDS", "id": "<unknown id>", "qualifiers": {"locus_tag": ["ctg480_4"], "transl_table": ["11"], "translation": ["MIMLNKQRNHDYEDTLSAKFALMHFLGSITWRLLKVAATRAKPGYCYEECKDEDGFTPETYELWHLAALLGRATACNPMFDKPMLSLLARGVNRLGNLVDPDCWRRCFTDAVNHYHAEVLIGRLEDDLSTWHEGE"]}}, {"location": "[2201:2324](+)", "type": "CDS", "id": "<unknown id>", "qualifiers": {"locus_tag": ["ctg480_5"], "transl_table": ["11"], "translation": ["MRNQEKRDLYQEVTDKVIAAIEKGTSPWQKPWRSAVSLPM"]}}], "name": "gnlXKBPJEJPE_480", "description": "gnl|X|KBPJEJPE_480", "dbxrefs": [], "annotations": {"molecule_type": "DNA", "references": []}, "letter_annotations": {}, "areas": [], "original_id": "gnl|X|KBPJEJPE_480", "modules": {"antismash.detection.hmm_detection": {"record_id": "gnlXKBPJEJPE_480", "schema_version": 2, "enabled_types": ["T1PKS", "T2PKS", "T3PKS", "transAT-PKS", "hglE-KS", "prodigiosin", "PpyS-KS", "arylpolyene", "resorcinol", "ladderane", "PUFA", "NRPS", "CDPS", "RCDPS", "thioamide-NRP", "NAPAA", "mycosporine-like", "terpene", "lanthipeptide-class-i", "lanthipeptide-class-ii", "lanthipeptide-class-iii", "lanthipeptide-class-iv", "lanthipeptide-class-v", "lipolanthine", "thiopeptide", "thioamitides", "linaridin", "cyanobactin", "glycocin", "LAP", "lassopeptide", "sactipeptide", "bottromycin", "microviridin", "proteusin", "ranthipeptide", "redox-cofactor", "epipeptide", "cyclic-lactone-autoinducer", "spliceotide", "RaS-RiPP", "fungal-RiPP", "blactam", "2dos", "amglyccycl", "aminocoumarin", "NI-siderophore", "ectoine", "NAGGN", "butyrolactone", "indole", "nucleoside", "phosphoglycolipid", "melanin", "oligosaccharide", "furan", "hserlactone", "phenazine", "phosphonate", "guanidinotides", "other", "acyl_amino_acids", "PBDE", "betalactone", "tropodithietic-acid", "pyrrolidine", "crocagin", "NRP-metallophore", "methanobactin", "opine-like-metallophore", "aminopolycarboxylic-acid", "NRPS-like", "PKS-like", "transAT-PKS-like", "RiPP-like", "RRE-containing", "fungal-RiPP-like", "phosphonate-like"], "rule_results": {"schema_version": 4, "tool": "rule-based-clusters", "cds_by_protocluster": [], "outside_protoclusters": [], "multipliers": {"cutoff": 1.0, "neighbourhood": 1.0}}, "strictness": "relaxed"}}}, {"id": "gnlXKBPJEJPE_481", "seq": {"data": "TCTAGGACAGCCCCAATAAATATATGCGAGGAAATTATGACAACCCGTTATGACAGTGATTTTTACGGCTGGACTCAGGAGCAGGCGGATTTAATTCGTGCTGGTAACTTTGAACAGCTGGATACAGACAACCTTCTGGAGGAAATAGAGTCTATGGGTCGCAGTGAGCGTAGAGAACTGGAATCAAGACTCGAAAAACTTCTATCACACATGCTGAAATGGCGTTATCAGGACAGTCGGCGCGGAAAAATTTGGCTGCTGACCATTAAGGAACAGAGACGCAAATTTGCCGATTGCCTGGAGGAAAATCCCAGCCTGAAAAGCCGCCTTGATGACCGTCTTATTAAGGTTTATCTCTATGCAAAAATATCGGCGTCTAAGGAAACCGGCATCAGTGAAAATGTGTTTCCTGACGTTTGCCCTTGGACGTTTGAGCAAATCATGGATACGGATTTTTACCCGCAATGAGTATTTCCGCTAAGGCAGTACGGTTTGATGAATACAATATGTGGGTGATGCTGAGTGATGCACGCACGCTGGGCGTGCCGCTGGCATGGTTCCCGAAACTGATGCACGCCAGCCCGGCGCAGCGTGAACACTTTGAACTGAGTGCGCGGGGACTTCACTGGGACGAACTGGACGAAGATATTTCCGTGGACGGACTTATCGCGGGTCGCAGTGATATCACTCAGCGAGCGCAACTGACGGCCTGACCAGTATGTTCACCTTGCTGGGAGAACGGGTAGCAGCGATCAACTATGGAAGCACGCGGGGTGATGTTTCTGATCGTGAACTGCTGGCAATGTACAAAAATTCGTGGGTGGTGAAGAAATTTATCGATAAAACCGCCGACGATATGTTGAAAATGCCACGTGAAATCATCGGAGGTGTGCCGGAGGATGTGAGAAGTCGTGCAAACGAGTTGGAAAATTCACTGAACGTGCAGGGTGTTTACCGCGAGGCACTGACGTGGGCTTTTTTGCTGGGTGACTCATTGATTGTGGCCATTACCGATTGTGATGACGATGCGATAGACACTCCTTTGGCACTTGGAACTGAAGATGTCATCAAGTTTCTGGTGTTGAGCAAAGGCGAGTATGAGCCTGACAGCAAGGTGATTAGTGATATTTCCTCACCGGCACTGTTGCAAGGATATTGGTTAGCCCTTCGTGTTATTGAAAGGTCT", "alphabet": "DNA"}, "features": [{"location": "[0:468](+)", "type": "CDS", "id": "<unknown id>", "qualifiers": {"locus_tag": ["ctg481_1"], "transl_table": ["11"], "translation": ["SRTAPINICEEIMTTRYDSDFYGWTQEQADLIRAGNFEQLDTDNLLEEIESMGRSERRELESRLEKLLSHMLKWRYQDSRRGKIWLLTIKEQRRKFADCLEENPSLKSRLDDRLIKVYLYAKISASKETGISENVFPDVCPWTFEQIMDTDFYPQ"]}}, {"location": "[464:713](+)", "type": "CDS", "id": "<unknown id>", "qualifiers": {"locus_tag": ["ctg481_2"], "transl_table": ["11"], "translation": ["MSISAKAVRFDEYNMWVMLSDARTLGVPLAWFPKLMHASPAQREHFELSARGLHWDELDEDISVDGLIAGRSDITQRAQLTA"]}}, {"location": "[718:1186](+)", "type": "CDS", "id": "<unknown id>", "qualifiers": {"locus_tag": ["ctg481_3"], "transl_table": ["11"], "translation": ["MFTLLGERVAAINYGSTRGDVSDRELLAMYKNSWVVKKFIDKTADDMLKMPREIIGGVPEDVRSRANELENSLNVQGVYREALTWAFLLGDSLIVAITDCDDDAIDTPLALGTEDVIKFLVLSKGEYEPDSKVISDISSPALLQGYWLALRVIERS"]}}], "name": "gnlXKBPJEJPE_481", "description": "gnl|X|KBPJEJPE_481", "dbxrefs": [], "annotations": {"molecule_type": "DNA", "references": []}, "letter_annotations": {}, "areas": [], "original_id": "gnl|X|KBPJEJPE_481", "modules": {"antismash.detection.hmm_detection": {"record_id": "gnlXKBPJEJPE_481", "schema_version": 2, "enabled_types": ["T1PKS", "T2PKS", "T3PKS", "transAT-PKS", "hglE-KS", "prodigiosin", "PpyS-KS", "arylpolyene", "resorcinol", "ladderane", "PUFA", "NRPS", "CDPS", "RCDPS", "thioamide-NRP", "NAPAA", "mycosporine-like", "terpene", "lanthipeptide-class-i", "lanthipeptide-class-ii", "lanthipeptide-class-iii", "lanthipeptide-class-iv", "lanthipeptide-class-v", "lipolanthine", "thiopeptide", "thioamitides", "linaridin", "cyanobactin", "glycocin", "LAP", "lassopeptide", "sactipeptide", "bottromycin", "microviridin", "proteusin", "ranthipeptide", "redox-cofactor", "epipeptide", "cyclic-lactone-autoinducer", "spliceotide", "RaS-RiPP", "fungal-RiPP", "blactam", "2dos", "amglyccycl", "aminocoumarin", "NI-siderophore", "ectoine", "NAGGN", "butyrolactone", "indole", "nucleoside", "phosphoglycolipid", "melanin", "oligosaccharide", "furan", "hserlactone", "phenazine", "phosphonate", "guanidinotides", "other", "acyl_amino_acids", "PBDE", "betalactone", "tropodithietic-acid", "pyrrolidine", "crocagin", "NRP-metallophore", "methanobactin", "opine-like-metallophore", "aminopolycarboxylic-acid", "NRPS-like", "PKS-like", "transAT-PKS-like", "RiPP-like", "RRE-containing", "fungal-RiPP-like", "phosphonate-like"], "rule_results": {"schema_version": 4, "tool": "rule-based-clusters", "cds_by_protocluster": [], "outside_protoclusters": [], "multipliers": {"cutoff": 1.0, "neighbourhood": 1.0}}, "strictness": "relaxed"}}}, {"id": "gnlXKBPJEJPE_482", "seq": {"data": "TACAGATAAGCCCAGCGTCCGTTGACCTTCACGTAGGTTTCATCGAGATGCCATGAGCCAAAACCGGAAGGTTGACGCCAGTACCAGCGCCGCCGCTTTTCCATCTCAGGTGCAGAACGCTGAACCCATCGATAAATCGTGGTGTGATCGACATTTACCCCTCGCTCAGCCAGCATCTCCTGCAGCTCACGATAACTGATGCCATATTTGCAGTACCAGCGGACGGCCCACAGGATAATATGACGCTCAAAATGTCGACCTTTAAATGGGTTCATGTGCTGCTCCTTCAACTAAACACTGGCATCAGTTTACCATCGCCAGATCTTTGCAACAGTGCCGTCCCCGGTAACGATGCTGCCATTGGTGTTGTAGCGATAGACGCGGCCCGCTCCACCAGCGCCGACAATCACCAGATCGGTATTCAGGGTTTGCACAGTTTACTCCCCATTATTGATGTTTTTCAGGCTTACCAGAGAGATAGCGGCAGACTTAGCCCGTCAGCCGCCGCCCGGTATAGGTGGGTTAAAAATGCGCTAATTTGATGTGTTCGGGAATTTGGGTGGGTTGCTGGCAAAAAGTCAGCGCAGGTGCCATAGAGGAAGATGAGGGTTTTATTTCATGGTGAATTGTGTGTTGCTGCGGCGACAGGTAGACTTCCTCTCCCTGACTGACTTAAAGGTAGCAACATGAGCGAAACGTCCAGCTGGCAGCCAAGCGCACCCATCGCAAACTTATTTAAACGTGCGGTAATTATGGCTGAAATCCGGCGTTTCTTTGCCGATCGTGGCGTTCTGGAAGTGGAAACCCCGGCAATGAGCCAGGCGACGGTGACCGATATCCACTTGTTCCCGTTCCAGACGCGTTTTGTCGGTCCGGGGGCTGCGGCAGGGGTGGATCTCTACCTGATGACCAGCCCGGAGTACCATATGAAGCGCCTGCTGGCAGCCGGAAGCGGCCCAACTTATCAGCTGTGCCGCAGCTTCCGCAATGAAGAGATGGGTCGTCACCATAACCCGGAATTCACCATGTTGGAGTGGTATCGTCCGCACTACGATATGTATCGCCTGATGAATGAGGTTGATGACCTGATGCAGCAGGTACTGGAGTGCGCCCCGGCAGAAACCCTCTCTTACGAGCAGGCGTTTATCCGCCATCTGGAGATTGACCCGCTGTCGGCGGATAAAGCGCAGCTGCGCGAAGTGGCAGAGAAACTTGGAGCGGGCGATCTGGCCAACCGCGAGGAAGATCGCGATACCCTGCTGCAGCTGCTGTTTATGCTCGGCGTGGAGCCGGAGATCGGCAAAGAGAAACCCGCCTTTGTTTACCACTTCCCGGCCACCCAGGCGGCGCTGGCGAAGATCAGCACCGAAGATTACCGCGTGGCAGAGCGTTTTGAGGTCTACTTCAAGGGTATCGAGCTAGCGAACGGCTTCCGTGAATTGACCGACAGCCGCGAGCAGCGGCGGCGCTTTGAGCAGGATAACCGCAAGCGCGCCAAGGCCGGGCTGCCGCAGCAGCCAATTGATACCAACCTGCTGGATGCTCTAGCGCACGGTATGCCTGACTGTTCCGGCGTGGCGCTGGGCGTCGATCGTATTGTGATGCTGGCGCTGAAGGCGGAAAAGCTGAGCGATGTGATCGCGTTTACCGTAGATCGTTGTTAAGCTAGGTTTTACCTTGGCGTCAGCTTTGCATCCCGAGTGTCCGCGCCGCTTCCACCAACGCATAGTGGTAGCCGCGAATGCCGTAACCGCAGATCACGCCCTGCGCCACGTCTGACAGATATGAATGATAATGGAATGGCTCATGCTTGTGCACGTTGGTTATATGCACCTCCCACAGCGGCAGCACGACGGTTGTGACCGCATCACGGATTGCCACCGACGTGTGCGTCCACGCCGCGGGATTGATAACCAGCGCCTGCGCATGCAGGCGCGCTTGCTGGATCCACTCAATCATCTCGCCTTCGTGGTTGCTCTGGAAAAACTCAATTGCCACGTCCAGCTCCTGCGCGCTGGCGCGGCACAGCGCTTCAATGTCAATACTGATCGAATTCTGACCCACCC", "alphabet": "DNA"}, "features": [{"location": "[2:275](-)", "type": "CDS", "id": "<unknown id>", "qualifiers": {"locus_tag": ["ctg482_1"], "transl_table": ["11"], "translation": ["MNPFKGRHFERHIILWAVRWYCKYGISYRELQEMLAERGVNVDHTTIYRWVQRSAPEMEKRRRWYWRQPSGFGSWHLDETYVKVNGRWAYL"]}}, {"location": "[686:1664](+)", "type": "CDS", "id": "<unknown id>", "qualifiers": {"locus_tag": ["ctg482_2"], "transl_table": ["11"], "translation": ["MSETSSWQPSAPIANLFKRAVIMAEIRRFFADRGVLEVETPAMSQATVTDIHLFPFQTRFVGPGAAAGVDLYLMTSPEYHMKRLLAAGSGPTYQLCRSFRNEEMGRHHNPEFTMLEWYRPHYDMYRLMNEVDDLMQQVLECAPAETLSYEQAFIRHLEIDPLSADKAQLREVAEKLGAGDLANREEDRDTLLQLLFMLGVEPEIGKEKPAFVYHFPATQAALAKISTEDYRVAERFEVYFKGIELANGFRELTDSREQRRRFEQDNRKRAKAGLPQQPIDTNLLDALAHGMPDCSGVALGVDRIVMLALKAEKLSDVIAFTVDRC"]}}, {"location": "[1683:2064](-)", "type": "CDS", "id": "<unknown id>", "qualifiers": {"locus_tag": ["ctg482_3"], "transl_table": ["11"], "translation": ["VGQNSISIDIEALCRASAQELDVAIEFFQSNHEGEMIEWIQQARLHAQALVINPAAWTHTSVAIRDAVTTVVLPLWEVHITNVHKHEPFHYHSYLSDVAQGVICGYGIRGYHYALVEAARTLGMQS"]}}], "name": "gnlXKBPJEJPE_482", "description": "gnl|X|KBPJEJPE_482", "dbxrefs": [], "annotations": {"molecule_type": "DNA", "references": []}, "letter_annotations": {}, "areas": [], "original_id": "gnl|X|KBPJEJPE_482", "modules": {"antismash.detection.hmm_detection": {"record_id": "gnlXKBPJEJPE_482", "schema_version": 2, "enabled_types": ["T1PKS", "T2PKS", "T3PKS", "transAT-PKS", "hglE-KS", "prodigiosin", "PpyS-KS", "arylpolyene", "resorcinol", "ladderane", "PUFA", "NRPS", "CDPS", "RCDPS", "thioamide-NRP", "NAPAA", "mycosporine-like", "terpene", "lanthipeptide-class-i", "lanthipeptide-class-ii", "lanthipeptide-class-iii", "lanthipeptide-class-iv", "lanthipeptide-class-v", "lipolanthine", "thiopeptide", "thioamitides", "linaridin", "cyanobactin", "glycocin", "LAP", "lassopeptide", "sactipeptide", "bottromycin", "microviridin", "proteusin", "ranthipeptide", "redox-cofactor", "epipeptide", "cyclic-lactone-autoinducer", "spliceotide", "RaS-RiPP", "fungal-RiPP", "blactam", "2dos", "amglyccycl", "aminocoumarin", "NI-siderophore", "ectoine", "NAGGN", "butyrolactone", "indole", "nucleoside", "phosphoglycolipid", "melanin", "oligosaccharide", "furan", "hserlactone", "phenazine", "phosphonate", "guanidinotides", "other", "acyl_amino_acids", "PBDE", "betalactone", "tropodithietic-acid", "pyrrolidine", "crocagin", "NRP-metallophore", "methanobactin", "opine-like-metallophore", "aminopolycarboxylic-acid", "NRPS-like", "PKS-like", "transAT-PKS-like", "RiPP-like", "RRE-containing", "fungal-RiPP-like", "phosphonate-like"], "rule_results": {"schema_version": 4, "tool": "rule-based-clusters", "cds_by_protocluster": [], "outside_protoclusters": [], "multipliers": {"cutoff": 1.0, "neighbourhood": 1.0}}, "strictness": "relaxed"}}}, {"id": "gnlXKBPJEJPE_483", "seq": {"data": "CACCTGGCGCGAGGTCGCGGCCCAGCTGGAAAGAACTTCCCGGCAGTCACAGAGATGATGGACAAAGCGGAGGCGGAGGGGCTGGCGTACTTCGGGTTCCCGGGAGCGCACCGGGTGAAAATCCACTCCACGAACACGCTGGAGCGCCTGAATAAAGAGGTAAAGCGGCGTTCCCACGTGGTGGGTATCTTCCCCAACGAAGAGAGCATAACCCGGCTTCTGGGTGCGGTGCTGACGGAGCAGAACGAAGAATGGCTGTTGCAGAACCGCTACCTGCCGCAGCACAGCATGGCGGAGATAGAGCAGACCGCTGAAAACGATGTGATCGAGGCGCTGCCACTCAGCGCTTAACAGACATATTACCGGACCGGAAGGCTGGATCTGAATTTACACCACCTTGACGGACTCGACCGCATTGACGCCATCAGCGATAAGCTGGAGCGTCGCCATCCGCATATCTTTGCCGATGCCTAGGTGAGCGGCAGTGCTGAGGTGCTGGTTAACTAGGAAAAAATCAAAAGCGACGAAAATGCGGAGAAAGCACAGGATTCGGTGCTCGACGATATTCCTGCCGCGCTGCCAGCGCTGATGCGCGCCCATAAAATCCAGAAACGCTGCAGCCGCGTGGGCTTTGACTGGACCACCATCGGGCCGGTGCTGGACAAAGTACACGAAAAAATTGATGAGGTGATGCACGAAGCGCAGCAGGCGGTTATCGACCAAGACAAGCTGAAAGAGGAGATCGGCGACCTGCTGTTTGCCACGGTTAACCTCTCGCGCTACCTCGGCAGTAAGGCGGTGAATGCGGTGGACCGCACACAACCGGAAACGATCAATTGTCGCACCCGGAGGATTCGGGTATACTATCTCCCCGTCTTGGTTATTCATTCCATTGTCTTTAAACCTACATTCTCAGGTTCAGCATGACAACGAACTATATATTTGTGACCGGCGGGGTCGTTTCCTCTCTGGGTAAAGGCATTGCCGCAGCTTCCCTGGCCGCCATTCTTGAAGCACGTGGTCTTAATGTGACCATCATGAAGCTGGACCCATACATCAACGTGGATCCGGGCACCATGAGCCCGACTCAGCACGGTGAGGTCTTCGTAACCGATGACGGCGCAGAGACCGATCTTGACCTCGGTCACTACGAGCGCTTTATCCGTACCAAAATGAGCCGTCGTAATAACTTCACCACTGGCCGTATCTACTCAGAAGTGCTGCGCAAAGAGCGTCGCGGTGACTATCTGGGTGCGACCATTCAGGTGATCCCACATATTACCAATGCGATCAAAGAGCGCATCATCGAAGGCGGCGAAGGCCACGATGTGGTGCTGGTTGAAATTGGTGGCACCGTGGGTGACATTGAATCCCTGCCGTTCCTCGAAGCGATTCGCCAGATGGCGGTAGATGTAGGCCGTGAGCACACCATGTATATGCACCTGACGCTGGTGCCTTATATGGCTGCTGCGGGCGAAGTGAAAACCAAGCCAACCCAGCACTCGGTGAAAGAGCTGCTGTCGATCGGTATTCAGCCGGACGTGCTGATCTGCCGTTCTGACCGCGCTGTACCGACCAACGAGCGGGCGAAAATCGCGCTGTTCTGTAACGTGCCGGAAAAAGGAGTTATTTCACTGAAAGATGTCGACTCCATCTACAAAATTCTTGGCATGCTAAAATCGCAGGGTTTGGATGACTATATCTGTAAGCGCTTCAACCTTAATGCTCCGGAAGCCAACTTGGTCGAGTGGGAGCAGGTGATTTACGAAGAGGCCAATCCAGGCGGCGAAGTGAACATCGGTATGGTCGGCAAATATGTCGAGCTGCCGGATGCTTACAAGTCGGTGATTGAAGCGCTGAAACACGGCGGCCTGAAAAATCGCGTCACCGTAAATATCAAACTGATTGACTCACAGGATGTTGAAACCCGTGGTGTGGAATTGCTGAAGGATCTGGATGCTATCCTTATTCCTGGCGGCTTCGGCTATCGCGGCGTGGAAGGCAAACTAATGACGGCGCAGTACGCGCGCGAAAACAACATCCCTTACCTTGGCATCTGCCTAGGGATGCAGGTTGCGCTGATGGAATTCGCCCGCAACGTGGCACATATGGAGTGCGCGAACTCGACTGAATTCGTCCCGGACTGTAAGTACCCGGTGGTGGCGCTGATTACCGAATGGCGCGACGAAGACGGCAACGTCGAACAACGCACTGAGCAGAGCGATCTGGGCGGCACCATGCGCCTTGGCAGCCAGCAGTGTCAGCTGACCGAAAACAGTCTGGTGCGGAAGCTGTACGGCTCTGACACCATCGTTGAGCGTCACCGTCATCGTTATGAAGTAAACAATATGCTACTGAAGAAGATTGAGGCGGCTGGATTACGTGTCGCAGGCCGCTCAGGGGATGACCAGCTGGTTGAGCTCATTGAGCTTCCTGACCACCCTTGGTATGTTGCGTGTCAGTTCCACCCGGAATTCACCTCAACACCTCGAGATGGGCATCCGCTGTTCAGCGGCTTTGTAAAAGCCGCCATCGAGTACCAGAAGCGTTTGGCAAAATAAGTGTTTTCATAACAGCCTGAAAATTTGAATGTTTCAGGCTGTTTGCGTCTAAGTTTTAAGTTAACTTGTACTGAGGAAAAACTAATGTCCAAAATAGTTAAAGTCATCGGTCGCGAAATCATCGACTCCCGTGGAAACCCGACCGTTGAAGCTGAAGTTCATCTGGAAGGTAGCTTTGTAGGTCTGGCAGCAGCGCCATCAGGTGCTTCTACTGGTTCTCGCGAAGCGCTGGAACTGCGTGACGATGACAAATCTCGTTTCCTAGGTAAAGGCGTAACCAAAGCGGTAGCCGCCGTTAACGGACCAATCGCTAACGCGGTAACCGGTAAAGATGCGAAAGACCAAGCCAACATCGACAAGATCATGATCGATCTTGACGGTACTGAGAACAAATCTCAGTTTGGTGCTAACGCCATCTTGGCCGTTTCCCTAGCAGCGGCCAAAGCAGCCGCTGCTGCTAAAGGCATGCCACTGTACGAGCACATCGCTGAACTGAATGGCACCCCAGGCAAGTTTTCTATGCCACTGCCAATGATGAACATCATCAACGGCGGCGAGCACGCAGACAACAACGTCGACATTCAGGAATTCATGATCCAGCCTGTTGGTGCGAAAACCCTGAAAGAAGCTGTGCGTATGGGTTCTGAAGTTTTCCATACCTTGGCAAAAGTTCTGAAGTCAAAAGGCATGGGCACTGCGGTAGGTGACGAAGGTGGCTACGCGCCAAACCTAGGTTCCAATGCCGAAGCACTTGCTGTTATCGCTGAAGCGGTAAAAGCAGCAGGCTACGAACTGGGCAAAGACATTACCTTGGCGATGGACTGCGCAGCATCAGAATTCTACAAAGACGGCAAGTACGTGCTGGCAGGCGAAGGCAACAAATCCTTCACTTCTGAAAAGTTCACTCACTTCTTGGAAGACCTGACTAAACAGTACCCAATCGTCTCTATCGAAGACGGTCTGGATGAATCTGACTGGGCTGGTTTCGCCTATCAGACCAAAGTGCTGGGGGACAAAATCCAGCTGGTTGGTGACGATCTGTTCGTTACCAACACCAAGATCCTGAAAGAAGGTATCGACAAAGGCATCGCTAACTCCATCCTGATCAAATTCAACCAGATCGGTTCACTGACCGAAACGCTGGCTGCGATCAAAATGGCAAAAGACGCCGGTTACACTGCGGTGATCTCTCACCGTTCAGGTGAAACTGAAGATGCCACCATCGCTGACTTGGCGGTGGGTACTGCTGCAGGCCAGATTAAAACTGGTTCTATGAGCCGTTCTGACCGTGTAGCTAAGTATAACCAGCTGATCCGTATTGAAGAAGCGCTGGGCAACCGTGCCCTATTCAACGGCCTGAAAGAAGTTAAAGGCCAGTAAGCTGCTGATATCTGGAGCCTGATGGGCTGAGGATTATCTGAAAAGCCTCGTCTGCGGACGAGGCTTTTTGCTTGTTATATTATTTTCAGTGAGTTAGCCGATAATTCTTCCGATGCAGAAAAGTCCTAGTTCATGATTAGGAGATTGA", "alphabet": "DNA"}, "features": [{"location": "[0:351](+)", "type": "CDS", "id": "<unknown id>", "qualifiers": {"locus_tag": ["ctg483_1"], "transl_table": ["11"], "translation": ["HLARGRGPAGKNFPAVTEMMDKAEAEGLAYFGFPGAHRVKIHSTNTLERLNKEVKRRSHVVGIFPNEESITRLLGAVLTEQNEEWLLQNRYLPQHSMAEIEQTAENDVIEALPLSA"]}}, {"location": "[552:927](+)", "type": "CDS", "id": "<unknown id>", "qualifiers": {"locus_tag": ["ctg483_2"], "transl_table": ["11"], "translation": ["VLDDIPAALPALMRAHKIQKRCSRVGFDWTTIGPVLDKVHEKIDEVMHEAQQAVIDQDKLKEEIGDLLFATVNLSRYLGSKAVNAVDRTQPETINCRTRRIRVYYLPVLVIHSIVFKPTFSGSA"]}}, {"location": "[923:2561](+)", "type": "CDS", "id": "<unknown id>", "qualifiers": {"locus_tag": ["ctg483_3"], "transl_table": ["11"], "translation": ["MTTNYIFVTGGVVSSLGKGIAAASLAAILEARGLNVTIMKLDPYINVDPGTMSPTQHGEVFVTDDGAETDLDLGHYERFIRTKMSRRNNFTTGRIYSEVLRKERRGDYLGATIQVIPHITNAIKERIIEGGEGHDVVLVEIGGTVGDIESLPFLEAIRQMAVDVGREHTMYMHLTLVPYMAAAGEVKTKPTQHSVKELLSIGIQPDVLICRSDRAVPTNERAKIALFCNVPEKGVISLKDVDSIYKILGMLKSQGLDDYICKRFNLNAPEANLVEWEQVIYEEANPGGEVNIGMVGKYVELPDAYKSVIEALKHGGLKNRVTVNIKLIDSQDVETRGVELLKDLDAILIPGGFGYRGVEGKLMTAQYARENNIPYLGICLGMQVALMEFARNVAHMECANSTEFVPDCKYPVVALITEWRDEDGNVEQRTEQSDLGGTMRLGSQQCQLTENSLVRKLYGSDTIVERHRHRYEVNNMLLKKIEAAGLRVAGRSGDDQLVELIELPDHPWYVACQFHPEFTSTPRDGHPLFSGFVKAAIEYQKRLAK"]}}, {"location": "[2645:3941](+)", "type": "CDS", "id": "<unknown id>", "qualifiers": {"locus_tag": ["ctg483_4"], "transl_table": ["11"], "translation": ["MSKIVKVIGREIIDSRGNPTVEAEVHLEGSFVGLAAAPSGASTGSREALELRDDDKSRFLGKGVTKAVAAVNGPIANAVTGKDAKDQANIDKIMIDLDGTENKSQFGANAILAVSLAAAKAAAAAKGMPLYEHIAELNGTPGKFSMPLPMMNIINGGEHADNNVDIQEFMIQPVGAKTLKEAVRMGSEVFHTLAKVLKSKGMGTAVGDEGGYAPNLGSNAEALAVIAEAVKAAGYELGKDITLAMDCAASEFYKDGKYVLAGEGNKSFTSEKFTHFLEDLTKQYPIVSIEDGLDESDWAGFAYQTKVLGDKIQLVGDDLFVTNTKILKEGIDKGIANSILIKFNQIGSLTETLAAIKMAKDAGYTAVISHRSGETEDATIADLAVGTAAGQIKTGSMSRSDRVAKYNQLIRIEEALGNRALFNGLKEVKGQ"]}}], "name": "gnlXKBPJEJPE_483", "description": "gnl|X|KBPJEJPE_483", "dbxrefs": [], "annotations": {"molecule_type": "DNA", "references": []}, "letter_annotations": {}, "areas": [], "original_id": "gnl|X|KBPJEJPE_483", "modules": {"antismash.detection.hmm_detection": {"record_id": "gnlXKBPJEJPE_483", "schema_version": 2, "enabled_types": ["T1PKS", "T2PKS", "T3PKS", "transAT-PKS", "hglE-KS", "prodigiosin", "PpyS-KS", "arylpolyene", "resorcinol", "ladderane", "PUFA", "NRPS", "CDPS", "RCDPS", "thioamide-NRP", "NAPAA", "mycosporine-like", "terpene", "lanthipeptide-class-i", "lanthipeptide-class-ii", "lanthipeptide-class-iii", "lanthipeptide-class-iv", "lanthipeptide-class-v", "lipolanthine", "thiopeptide", "thioamitides", "linaridin", "cyanobactin", "glycocin", "LAP", "lassopeptide", "sactipeptide", "bottromycin", "microviridin", "proteusin", "ranthipeptide", "redox-cofactor", "epipeptide", "cyclic-lactone-autoinducer", "spliceotide", "RaS-RiPP", "fungal-RiPP", "blactam", "2dos", "amglyccycl", "aminocoumarin", "NI-siderophore", "ectoine", "NAGGN", "butyrolactone", "indole", "nucleoside", "phosphoglycolipid", "melanin", "oligosaccharide", "furan", "hserlactone", "phenazine", "phosphonate", "guanidinotides", "other", "acyl_amino_acids", "PBDE", "betalactone", "tropodithietic-acid", "pyrrolidine", "crocagin", "NRP-metallophore", "methanobactin", "opine-like-metallophore", "aminopolycarboxylic-acid", "NRPS-like", "PKS-like", "transAT-PKS-like", "RiPP-like", "RRE-containing", "fungal-RiPP-like", "phosphonate-like"], "rule_results": {"schema_version": 4, "tool": "rule-based-clusters", "cds_by_protocluster": [], "outside_protoclusters": [], "multipliers": {"cutoff": 1.0, "neighbourhood": 1.0}}, "strictness": "relaxed"}}}, {"id": "gnlXKBPJEJPE_484", "seq": {"data": "CATTCGCAGTCGGGCAGGACGTGTTGTTGCTCAGCAATCCACTGTTCGGTGGACTTCATGCTGCAGGCCTTTGACTTGCAGCTCTGGCAGAAGAAGCGGGAGTGGGTACAGTCAGGTGAAGCGCAGGTGAAGCGCAGCAGTAGCGGCGCACACCCATAGCGCAGGTGCCGCAGGCGAGCATGCGCTCAACGGCGAGTTGGGTCCACTGGCTGACGCTGTCGCCATGTTTTTCGAGATAGCGGTTCCAGCCGTCATCGACGGTGAAAAGGAGTTTGGCGGGACGCGGGATATACATGGAGCTGAGTATAAAGCGGAGCTCCAGTCATGCAAAGCACCGGAACGGCGAAGCCGTGACGCTCGCCCTGTAAGGGCGCTACGTTCATTTCCGGTCGGCTCTTGCTGCTAACCCGGATAGATCCCGCGGTCCTTACGTGCCATCAGGATGCGCTCACATGCCACGATATAGGCGGCGGTGCGCAGGCTGCACGTCTCCTCATGCGCTTTATCCCAGACGTGGACCATCGCTTCGGTCATGAGCTTATCCATGCGCTTGTTAATTTCGTCCTCGCTCCAGAAGAAGCTTGCCATATCCTGCACCCATTCAAAGTAGCTGACGGTGACGCCCCCGGCGTTACATACTACGTCCGGCACTACGGTAATACCGCGTGAGGCCAGCACGTCATCGGCTTCCGGGAAGGTTGGGCCGTTTGCGCCTTCCAGCACGATACGGCAGTGCAGTTTTTCCGCATGCTGACGGGTGATCTGACCTTCCAGCGCGGCAGGGATCAGAATCTCCATTTCCACGTCCCAGAATGCCTCATCGCTGATCACGTCTGCGCCGCTGAAACCGGCGATCTTTTTATTGGCTGCCTGCCACTCGCTTAACGCGACTAGGTCGATGCCTGCCGCGTTGAACAGCGTGTCACTGTGATCCTGAATCGCCACAACGCGTGCCCCGGCATCGTTAAACAAGCGCGCTGCTTCGCTACCGACGTTACCAAAGCCCTGCACGGCAACTCGCGCACCTTCGATTTCAATGCCGCTGCGGCGAGCCACTTCGCGGCCAGTAATAAATACGCCGCGACCGGTGGCTTTTTCGCGCCCCAGTGAACCGCCAAGGTGGATAGGCTTACCGGTCACCACGCCCGTAATGGTGGTGCCGTGATTAATTGAGTAAGTGTCCATCATCCACGCCATCACTTTTGCATTGGTGCCAACGTCCGGTGCAGGAATATCTTTTTGCGGGCCGATGAACAGGCTAATTTCGCTGGTGTAGCGGCGGGTCAGGCGCTCAAGCTCGCTTTCGGACAGCGCAAACGGGTCGACGCGGATCCCGCCCTTGGCTCCGCCATACGGCAAGTTAACCGCCGCACATTTGATCGTCATCCACGCCGAAAGCGCCATGACTTCATTAAGATCAACATTAGGATGGTAACGAATACCGCCTTTACCCGGGCCGCGCGACAGGTTGTGCTGCACGCGGAAGCCTTCGAAGTGGCGGATGCTGCCGTCGTCCATTTGCAGCGGAATGTCTACAATCAGTGCACGTTTCGGATGACGCAGGGTATCCACCCAGCGCGACAGGTCGCCAAGATAAGGCGCGACTCGATCGATCTGCTGCAGATAGGTTGACCAGGCCGTCTTGCTGCCTTCAGAAACGTAAGAAAGCTTTTCCATAACAAACCTTCATATGTGTAGAGCTTGTCCGTCAGGGGTACATGCCGTGCGGGGAGCTCTTAGTTATAAATACTGTCATACCGTGTATGACTCAGTGAATCTCACTAACTCGCCACTAATTTAACATCAAAAAAAGGTTTCAAAGTTTTTTTTTAAAAATGTGAAATCCTGTCTTTTAAATGCAATCAGACCAACTGCATAATTATCAGGTAAGCCAGCGTTGGCTTAACAGACCGACAGTTGGCAGGCGGTAGTTATGCAGCTAAATAGCATGGCTGCTGTTTTCTTTATATTTTTCAGAAAGTTGAATGCGATTAAACTTTGGCGGTAATGACTGTTTTTCCCATTGTTAATGCGTTAATTGGTCATCACCTCACCACCATAGGAGAAGTCACCATGTCAATCAATGCAGAACAGGTAAGTGTAGTGGTCAACTGATACTGGCCACAGCATTAGACTGTAAGTAGTACAGCCGCTCAGATTCGTTGGGCGTCAGACCG", "alphabet": "DNA"}, "features": [{"location": "[402:1677](-)", "type": "CDS", "id": "<unknown id>", "qualifiers": {"locus_tag": ["ctg484_1"], "transl_table": ["11"], "translation": ["MEKLSYVSEGSKTAWSTYLQQIDRVAPYLGDLSRWVDTLRHPKRALIVDIPLQMDDGSIRHFEGFRVQHNLSRGPGKGGIRYHPNVDLNEVMALSAWMTIKCAAVNLPYGGAKGGIRVDPFALSESELERLTRRYTSEISLFIGPQKDIPAPDVGTNAKVMAWMMDTYSINHGTTITGVVTGKPIHLGGSLGREKATGRGVFITGREVARRSGIEIEGARVAVQGFGNVGSEAARLFNDAGARVVAIQDHSDTLFNAAGIDLVALSEWQAANKKIAGFSGADVISDEAFWDVEMEILIPAALEGQITRQHAEKLHCRIVLEGANGPTFPEADDVLASRGITVVPDVVCNAGGVTVSYFEWVQDMASFFWSEDEINKRMDKLMTEAMVHVWDKAHEETCSLRTAAYIVACERILMARKDRGIYPG"]}}, {"location": "[2107:2176](-)", "type": "CDS", "id": "<unknown id>", "qualifiers": {"locus_tag": ["ctg484_2"], "transl_table": ["11"], "translation": ["GLTPNESERLYYLQSNAVASIS"]}}], "name": "gnlXKBPJEJPE_484", "description": "gnl|X|KBPJEJPE_484", "dbxrefs": [], "annotations": {"molecule_type": "DNA", "references": []}, "letter_annotations": {}, "areas": [], "original_id": "gnl|X|KBPJEJPE_484", "modules": {"antismash.detection.hmm_detection": {"record_id": "gnlXKBPJEJPE_484", "schema_version": 2, "enabled_types": ["T1PKS", "T2PKS", "T3PKS", "transAT-PKS", "hglE-KS", "prodigiosin", "PpyS-KS", "arylpolyene", "resorcinol", "ladderane", "PUFA", "NRPS", "CDPS", "RCDPS", "thioamide-NRP", "NAPAA", "mycosporine-like", "terpene", "lanthipeptide-class-i", "lanthipeptide-class-ii", "lanthipeptide-class-iii", "lanthipeptide-class-iv", "lanthipeptide-class-v", "lipolanthine", "thiopeptide", "thioamitides", "linaridin", "cyanobactin", "glycocin", "LAP", "lassopeptide", "sactipeptide", "bottromycin", "microviridin", "proteusin", "ranthipeptide", "redox-cofactor", "epipeptide", "cyclic-lactone-autoinducer", "spliceotide", "RaS-RiPP", "fungal-RiPP", "blactam", "2dos", "amglyccycl", "aminocoumarin", "NI-siderophore", "ectoine", "NAGGN", "butyrolactone", "indole", "nucleoside", "phosphoglycolipid", "melanin", "oligosaccharide", "furan", "hserlactone", "phenazine", "phosphonate", "guanidinotides", "other", "acyl_amino_acids", "PBDE", "betalactone", "tropodithietic-acid", "pyrrolidine", "crocagin", "NRP-metallophore", "methanobactin", "opine-like-metallophore", "aminopolycarboxylic-acid", "NRPS-like", "PKS-like", "transAT-PKS-like", "RiPP-like", "RRE-containing", "fungal-RiPP-like", "phosphonate-like"], "rule_results": {"schema_version": 4, "tool": "rule-based-clusters", "cds_by_protocluster": [], "outside_protoclusters": [], "multipliers": {"cutoff": 1.0, "neighbourhood": 1.0}}, "strictness": "relaxed"}}}, {"id": "gnlXKBPJEJPE_485", "seq": {"data": "TTCCAGTTCCAGTTCCAGCGCAAGATTACAATGGTTATTAGCTCACCACAATAGAAAAGAGCGCCGAAGCGCTCTTTTCTATTGCTTTGGCAGAGCGAACTCTGCCAGTTCAAATCATCACAATTAAGCAATAACTTTAGCAACAACACCTGCACCAACGGTACGACCACCTTCACGGATTGCGAAACGCAGACCGTCGTCCATTGCGATTGGTTTGATCAGTTCAACAACCAGCTTGATGTTGTCGCCTGGCATGACCATTTCAACGCCTTCTGGCAGTTCGATGGTACCGGTCACATCAGTCGTACGGAAGTAGAACTGTGGACGGTAACCTTTGAAAAATGGGCTATGACGGCCGCCTTCTTCTTTAGTCAGAATATAAACTTCTGATTCGAACTTGGTGTGTGGATTGATTGAGCCTGGCTTAGCCAGAACCTGGCCGCGCTCAACGTCTTCACGCTTAATACCGCGCAGCAGGATACCACAGTTCTCGCCTGCACGACCTTCGTCCAGCAGCTTACGGAACATTTCAACGCCGGTACAGGTAGATTTCACGGTATCTTTCAGACCCACGATCTCAACTTCTTCACCCACTTTAACGATACCGCGCTCTACACGACCAGTAACAACAGTACCACGACCGGAGATGGAGAATACGTCTTCGATTGGCAGCAGGAATGGCTTATCAATCGCACGCTCTGGCTCTGGGATGTAGCTGTCCAAATGCTCAGCTAGTTCGATGATTTTCGCTTCCCAGTCAGCTTCGCCCTGCAGTGCTTTCAATGCAGAACCGCGAACGATTGGCAGGTCATCACCAGGGAAATCGTAGGCAGACAGCAGCTCACGCACTTCCATTTCAACCAGCTCCAGCAGCTCTTCGTCATCAACCATGTCACATTTGTTCATGAACACGATGATGAAAGGAACGCCAACCTGACGACCCAGCAGGATGTGCTCACGGGTCTGCGGCATTGGGCCATCAGTCGCAGCAACAACCAAGATCGCGCCGTCCATCTGAGCAGCACCGGTGATCATATTTTTCACGTAGTCGGCATGGCCTGGGCAGTCAACGTGCGCGTAGTGACGAGTTGGGGTATCATATTCAACGTGAGAAGTGTTGATGGTGATACCACGTGCTTTTTCTTCTGGCGCGTTATCGATCTGGTCGAACGCACGAGCAGAACCGCCATAGGTTTTAGCCAGAACGGTAGTGATAGCAGCAGTCAGGGTAGTTTTACCGTGGTCAACGTGGCCGATAGTACCAACGTTGACGTGCGGTTTGGAACGTTCAAATTTCTCTTTAGACACGACGATATTCCTTACTTTAATGCTCACCCTTTGGTGAGAGCATAGGATCAATATTTAAACTGTAGCTTATTTGCTACGAGCTTCAATTACGGCCTGAGCGACGTTGTTCGGCGCATCATCATACTTCAGGAACTCCATGGAGTACGAAGCACGGCCTTTCGTCAGAGAACGCAACTGAGTCGCGTATCCGAACATTTCAGACAGCGGAACCTCAGCATAAATCTGAACGCCAGTAGCGTTAGATTCTTGTCCTTTGAGCATACCACGACGACGGCTAAGGTCACCGATAACGTCACCGGTATTCTCTTCAGGAGTCTCTACTTCAACCTTCATGATTGGTTCAAGCAGTACCGGCGTTGCTTTCTTAAAGCCGTCTTTGAACGCAATAGAAGCCGCCAGTTTAAACGCCAGTTCTGAGGAGTCAACATCATGGTATGAACCAAAGTGCAGACGAACGCCGAGATCTACTACTGGGTAACCAGCCAGTGGACCTGATTTCATCTGTTCCTGAATACCTTTGTCAACCGCAGGGATGTATTCACCAGGAATCACACCACCTTTAATATCATTGATGAATTCGTAACCTTTAAGGGTAACGCCCGGCTCCAGTGGGTACATGTCGATAACAACATGACCGTACTGACCACGACCACCAGACTGTTTGGCGTGTTTACCTTCGATATCGGTAACTTTCGTACGAATCGCTTCGCGGTAAGCAACCTGAGGTTTACCGACGTTGGCTTCAACGTTGAATTCACGCTTCATACGGTCAGCGATGATGTCTAGGTGCAGCTCACCCATACCAGCGATGATAGTCTGGTTAGTCTCTTCGTCAGTCCATACGCGGAATGACGGGTCTTCTTTAGCCAGACGACCCAGAGCTAGACCCATTTTTTCCTGGTCAGCTTTGGTTTTCGGCTCTACAGCGATGGATATTACCGGCTCAGGGAATTCCATACGCTCCAAAATGATGACGTTGTCCGGATCACAAAGGGTGTCACCAGTGGTCACGTCTTTCAGACCGATCGCGGCGGCGATATCGCCTGCACGAACTTCTTTGATCTCTTCACGCTTGTTAGCGTGCATCTGTACGATACGGCCCAGACGCTCACGAGCAGATTTAACAGGGTTGAACACGGCATCACCTGAGTTTACTACACCAGAGTAAACGCGGAAGAAGGTCAGGTTGCCCACAAATGGGTCGGTAGCAATTTTAAACGCCAGAGCAGCAAACGGCTCTTTGTCATCTGAGTGACGAACAGCTGGAGTGTTTTTACCATCGTCCAACATACCGTTAATCGCGGTAACGTCGGTCGGTGCTGGCAGATACTCAATGACCGCATCCAGCATCGCCTGAACACCTTTGTTCTTAAATGCAGAACCACAGGTAACCAAGATGATTTCGCTGTTCAGAACGCGCTGACGCAGAGAAGTTTTGATCTCTTCTTCAGTCAGCTCTTCGCCGCCAAAGAACTTTTCTATCAGCTCATCAGAGCCTTCAACTGCAGCTTCAACCAGCTTGCCACGCCACTCTTCGGCCAGTTCCTGCATATCAGCTGGGATATCTTCGTATTCGAAGGTGACCCCTTGATCGGCTTCGTTCCAGTTGATCGCTTTCATTTTCACTAGGTCAACAACACCGGTGAATTTCTCTTCTGCGCCGATAGCCAACTGCAATGGCACCGGGTTTGCACCTAGGCGCTTTTCCATCTGGTCAACAACTTTCAGGAAGTTTGCACCCATACGGTCCATTTTGTTAACGAACGCAATACGTGGAACTTTGTACTTGTTAGCCTGGCGCCATACGGTCTCAGACTGTGGCTGAACGCCACCAACTGCACAGTAAACCATTACCGCGCCATCAAGCACACGCATAGAACGCTCAACTTCGATGGTGAAGTCAACGTGTCCTGGGGTGTCGATGATGTTTACGTGGTGTGGCTCAAATTGCTTAGCCATACCAGACCAGTAACAGGTGGTCGCAGCGGAAGTGATGGTAATACCACGTTCCTGTTCCTGCTCCATCCAGTCCATGGTTGCTGCGCCGTCATGTACCTCACCGATTTTGTGGTTTACACCGGTGTAGAACAGAACACGTTCGGTAGTTGTAGTCTTACCGGCGTCGATGTGCGCACTGATACCGATGTTACGATAGCGTTCAATGGGTGTTTTACGAGCCATTTGATTCCTCTGATTCTTAGACGTCCTAAGTTAAAAAATCCCAGCAGGTGAGTCACTGGGACGCCCGCTGGGTTTATAACAACTACAGTGCTATTACCAGCGGTAGTGAGCGAACGCCTTGTTGGCTTCGGCCATACGGTGAACATCTTCACGTTTCTTAACTGCAGTACCTTTGTTTTCTGCAGCATCAGAAAGTTCGTTCGCCAAGCGCAGAGCCATAGATTTATCACCGCGTTTACGAGCAGCTTCTACGATCCAACGCATTGCCAAGGCATTACGACGAACCGGACGGACTTCAATTGGTACCTGATAAGTAGAACCACCAACGCGACGGGATTTAACTTCCACGGCTGGACGGACGTTGTCTAGGGCTACTTCGAATGCTTCCAGCTCGTTTTTACCAGAACGCTGAGCCAAGGTCTCCAGCGCGTTATAAACGATAGCTTCAGCAGTAGATTTTTTACCATCTACCATCAGGATATTGACAAATTTGGCCAGCAATTCTGATCCGAACTTAGGATCTGGCAGGATTTTACGCTGACCAATGACGCGACGACGTGGCATGGAAATACTCCGTTATTAATTCAGGATTGTCCAAAACTCTACGAGTTTCTTATGACATTTAAGATAAAACGTTTGGCCTTACTTAACGGAGAACCATTAAGCCTTTGGCTTCTTCACACCGTACTTGGAGCGAGCCTGCTTACGATCTTTAACACCTGAGCAGTCCAGCGCGCCACGAACGGTGTGGTAACGTACACCTGGCAAGTCTTTTACACGACCACCACGGATCATGATCACGGAGTGTTCCTGCAGGTTATGACCTTCACCGCCGATGTAGGAGGTAACTTCAAAACCGTTGGTTAAGCGAACACGACATACTTTACGCAGTGCGGAGTTCGGTTTTTTAGGGGTAGTAGTGTATACACGAGTACATACACCACGTTTCTGCGGGCAGGCTTCCAGCGCAGGGACGTTGCTCTTTGCAACTTTGCGTACGCGTGGTTTGCGAACTAGCTGGTTAACTGTTGCCATTAAATAGCTCCTAGGATTTAGCTTCTGCTTCGTAAACACGTAATAAATCGCCTCGTGAAATAACGAGGCTGCAAAATTTTAAGGCTGAGATCAAAAGGTGTCAAGAAATAACCAGAATTACTACTGTCACCAAGTCATTTGCTGCGGGTTCTTTACAACCAGCGCAACGAAGTTAGTATAACCTACTGACACCACATTGGTTGAAATTTGAGCAGATAACCCACGCGCCTCGACATCTTCCTGCAGCACGTAGAGTGAGATGGGGGCATTTAGCAAGGCTTCAAGGGCAGGACTGCCTTCCAGAGCCGCAATCACCCCATCCTGTAGCAGTAGCACATCATCACCGTCACCCAGCAGGCGCAGCAACGCTGCAATATCGCAGCGGAAAGGTGACGTCATCAGGGTATGCAGCATGGTTTCCTCAGAAGGTAATTACCCGGTCATAGTCGTTCAGGGTCTGGCGCAGGTCAGCAATCGTTAATATCTCAGCAGGCAGCACGCGGGCCGCGTCGGCAGCAATACCTCGTTCTGCTAACGCCGCGGCGCACAGATAGCAGCGTTCAACGTCATACATCGGCAGCACACCAAAGGTAGCGATGTAGTTGCGCGCCAGAATCTGCTGCGGCTGCTGACCCGCAGTGAGCTGCAGTACGCCATCGCTTACAAAGAACAGCGCGATATCCTCGCTGAATGCCGACGTCGCCAGCACAGCATCCAGCCCTTCCCGCCCGGCACTGGTGCCGTGCGGCGCCTGAGTAAATACGAAAGCGATACGATTCATCAGAACTGCACCATGCGATTACAGCTGAGGGCGGCCTCCGCCAGCGCGCCCAGCCCGCTGAGCTGAAAACCTGTGGCCAGATTAGCCACAGGCAGGCCAAGGCTGGCGGCTTCTAGCTCATCGGCCACGCCACGGCGCAGCGCCGCCGCCACGCAGATATTCAGCGCCACGCTGTGCTCTGTGTGCAGCTGCTGCCAGTGACGGGTCAGATCGGTTTCATCGCTGGCCGGGGCATTAAGTAGACTGGCATTCAGTACCCCTTCGCGATAGAAAAACACGCTTTCCAGTTCATGCATCTGCGCCAGCAGCTCGCGAGCAAACAGCCAAGCGCTACTGGCCTGCTGCGTGCCATAAGCTGGGCCGGTCACCATCAGGCAAAAACGCATTACTTATCCTAGCCGTGGAAATCGCCATTCTTGAACTGGCGAATGTAGAGATAGACCGTGTGCTTGGAGATATTCAGGCGGTCCGCTACTTGGTTTATCGCATCTTTGATATTAAAGATCCCTTTCTCATACAAATTGAGCACGATTTGGCGATTCTTGGCGTTGTTGGACACATTGCGGTCAGCGCTGACTTCTTCAATCGAGAATTCCAGCGTCTGCATCACCAAGTCTTCCACCGAGGAGGCGAAGTTGACCGAGGAGGCTACTTCCTGCGTCTCGGGCGGCATGAACGTCGCCATAATCTGTGAAAACGGCACATCAAGGTTCATGTTGATGCACAGCAGGCCAATCACCCGCTGTTCGCGATTGCGGATAGCAATGGTCACCGACTTCATCAGCGCGCCGCTTTTGGCACGGGTAAAGTAGGCTTTCGAGACACTACTGTCAGTACCCGTCATATCGTGCAGCATGCGCAGCGCGAGATCGGTGATTGGCGATCCAATTTTGCGCCCGGTATGTTCACCATTGGCAATACGCACCGCCGAGCACTTCAGGTCTTCCAGCGAGTGAAGCACGATTTCGCAGTGCGAACCGATAAGCATCGCAAGGCCATCAACAACAGCTTCGTAAGATTTGAGAATTTCGAAATCCCCAGCCGTGAATGGATGCTGTTCAAGCGACTCCAAATCCGCGACGTCACCGAAGAACAGTGAATTAGACATGACGACACCACCCTTTGACCAGAGCCTGTCACACGGCACCAAGGCAGACTCATTCTTATTAAATGCGCGCCGGATAGTCTAGCAAATATGACAAAGGCGTGTCCCAGACCTTTGTCGTGAAATGCAATCTAACGCAAAAACTAGGGAAATAGCAGTGCTGGCGGTGGCAGGCATTACTGCTTAGCTTTCGCATCACCAGCGGCTGGTGCGGCACAGGCCTTCACTGCAGCTTTAATGCCCAGCAGTTCAATGTCAAATACCAGCCTGGAGTTAGCCGGAATACCCGGAACGCCATTTTTGGCGTAAGCCAAGTTCGGTGGGATCACCAGCTTGATTTTGCCGCCTCTCTTCACGTGCTTCAGGCCTTCCGTCTAGCCAAGGATAACACCATCCAAGCGGAATGACAGCCGCTCGCCGCGGGTGTAAGAGTTATCGAACTCGGTGCCGTCAATCAGCGTCCCTTTGTAGTTCACCACAACGGTGTCGCTGTCAGTAGGCGCGCTGCCAGTTGCCTCTTTCTCTACCTAGTAAAGCAGAACCTATTAGAGCAGACCGGATTCGGTTTTCTTCACGCCTTTCTCTTTAGCTAATTTAGCCGCGTAAGCGTCACCCGTTTTCTGTCGCATCTTTTTCTATCTTCGCCTGAGAAGCACTGGCAGCCATTGTCAGCGTAGCATTCAGCGCGACGGCCATCGTGGTAGCTGACAATGTGACTTTAAACAGTGATTTCATCGATTTTTCCAAATCACCTTGGGAATCGTTTGCAGACCTACGGTCTGAAATATAACTGGGGTGAGCTGAAAAAACAATCTCGCCATGACAAAGTGAAGTTAACTTCCGACCACATATACACATATATTCGCCCGAAATATCTCACCACAGGAATGGAGTCAGTTAAACGACTTTTCAACCTCTGGCGGCTAATTTACCTCGTTTCGCCTACTTCTGCCTGCATTTTACCGCTAGAATCGGGCAATTCGCTAGGACTGCACTTGGCTCGGTAGTAGCATCTGCACGCTGCTTCACCTCTTTATTCAGGCACTCCAGCGTGTTCGT", "alphabet": "DNA"}, "features": [{"location": "[123:1308](-)", "type": "CDS", "id": "<unknown id>", "qualifiers": {"locus_tag": ["ctg485_1"], "transl_table": ["11"], "translation": ["VSKEKFERSKPHVNVGTIGHVDHGKTTLTAAITTVLAKTYGGSARAFDQIDNAPEEKARGITINTSHVEYDTPTRHYAHVDCPGHADYVKNMITGAAQMDGAILVVAATDGPMPQTREHILLGRQVGVPFIIVFMNKCDMVDDEELLELVEMEVRELLSAYDFPGDDLPIVRGSALKALQGEADWEAKIIELAEHLDSYIPEPERAIDKPFLLPIEDVFSISGRGTVVTGRVERGIVKVGEEVEIVGLKDTVKSTCTGVEMFRKLLDEGRAGENCGILLRGIKREDVERGQVLAKPGSINPHTKFESEVYILTKEEGGRHSPFFKGYRPQFYFRTTDVTGTIELPEGVEMVMPGDNIKLVVELIKPIAMDDGLRFAIREGGRTVGAGVVAKVIA"]}}, {"location": "[1374:3489](-)", "type": "CDS", "id": "<unknown id>", "qualifiers": {"locus_tag": ["ctg485_2"], "transl_table": ["11"], "translation": ["MARKTPIERYRNIGISAHIDAGKTTTTERVLFYTGVNHKIGEVHDGAATMDWMEQEQERGITITSAATTCYWSGMAKQFEPHHVNIIDTPGHVDFTIEVERSMRVLDGAVMVYCAVGGVQPQSETVWRQANKYKVPRIAFVNKMDRMGANFLKVVDQMEKRLGANPVPLQLAIGAEEKFTGVVDLVKMKAINWNEADQGVTFEYEDIPADMQELAEEWRGKLVEAAVEGSDELIEKFFGGEELTEEEIKTSLRQRVLNSEIILVTCGSAFKNKGVQAMLDAVIEYLPAPTDVTAINGMLDDGKNTPAVRHSDDKEPFAALAFKIATDPFVGNLTFFRVYSGVVNSGDAVFNPVKSARERLGRIVQMHANKREEIKEVRAGDIAAAIGLKDVTTGDTLCDPDNVIILERMEFPEPVISIAVEPKTKADQEKMGLALGRLAKEDPSFRVWTDEETNQTIIAGMGELHLDIIADRMKREFNVEANVGKPQVAYREAIRTKVTDIEGKHAKQSGGRGQYGHVVIDMYPLEPGVTLKGYEFINDIKGGVIPGEYIPAVDKGIQEQMKSGPLAGYPVVDLGVRLHFGSYHDVDSSELAFKLAASIAFKDGFKKATPVLLEPIMKVEVETPEENTGDVIGDLSRRRGMLKGQESNATGVQIYAEVPLSEMFGYATQLRSLTKGRASYSMEFLKYDDAPNNVAQAVIEARSK"]}}, {"location": "[3582:4053](-)", "type": "CDS", "id": "<unknown id>", "qualifiers": {"locus_tag": ["ctg485_3"], "transl_table": ["11"], "translation": ["MPRRRVIGQRKILPDPKFGSELLAKFVNILMVDGKKSTAEAIVYNALETLAQRSGKNELEAFEVALDNVRPAVEVKSRRVGGSTYQVPIEVRPVRRNALAMRWIVEAARKRGDKSMALRLANELSDAAENKGTAVKKREDVHRMAEANKAFAHYRW"]}}, {"location": "[4149:4524](-)", "type": "CDS", "id": "<unknown id>", "qualifiers": {"locus_tag": ["ctg485_4"], "transl_table": ["11"], "translation": ["MATVNQLVRKPRVRKVAKSNVPALEACPQKRGVCTRVYTTTPKKPNSALRKVCRVRLTNGFEVTSYIGGEGHNLQEHSVIMIRGGRVKDLPGVRYHTVRGALDCSGVKDRKQARSKYGVKKPKA"]}}, {"location": "[4650:4938](-)", "type": "CDS", "id": "<unknown id>", "qualifiers": {"locus_tag": ["ctg485_5"], "transl_table": ["11"], "translation": ["MLHTLMTSPFRCDIAALLRLLGDGDDVLLLQDGVIAALEGSPALEALLNAPISLYVLQEDVEARGLSAQISTNVVSVGYTNFVALVVKNPQQMTW"]}}, {"location": "[4945:5305](-)", "type": "CDS", "id": "<unknown id>", "qualifiers": {"locus_tag": ["ctg485_6"], "transl_table": ["11"], "translation": ["MNRIAFVFTQAPHGTSAGREGLDAVLATSAFSEDIALFFVSDGVLQLTAGQQPQQILARNYIATFGVLPMYDVERCYLCAAALAERGIAADAARVLPAEILTIADLRQTLNDYDRVITF"]}}, {"location": "[5304:5691](-)", "type": "CDS", "id": "<unknown id>", "qualifiers": {"locus_tag": ["ctg485_7"], "transl_table": ["11"], "translation": ["MRFCLMVTGPAYGTQQASSAWLFARELLAQMHELESVFFYREGVLNASLLNAPASDETDLTRHWQQLHTEHSVALNICVAAALRRGVADELEAASLGLPVANLATGFQLSGLGALAEAALSCNRMVQF"]}}, {"location": "[5699:6413](-)", "type": "CDS", "id": "<unknown id>", "qualifiers": {"locus_tag": ["ctg485_8"], "transl_table": ["11"], "translation": ["MSNSLFFGDVADLESLEQHPFTAGDFEILKSYEAVVDGLAMLIGSHCEIVLHSLEDLKCSAVRIANGEHTGRKIGSPITDLALRMLHDMTGTDSSVSKAYFTRAKSGALMKSVTIAIRNREQRVIGLLCINMNLDVPFSQIMATFMPPETQEVASSVNFASSVEDLVMQTLEFSIEEVSADRNVSNNAKNRQIVLNLYEKGIFNIKDAINQVADRLNISKHTVYLYIRQFKNGDFHG"]}}, {"location": "[7019:7145](-)", "type": "CDS", "id": "<unknown id>", "qualifiers": {"locus_tag": ["ctg485_9"], "transl_table": ["11"], "translation": ["MKSLFKVTLSATTMAVALNATLTMAASASQAKIEKDATENG"]}}], "name": "gnlXKBPJEJPE_485", "description": "gnl|X|KBPJEJPE_485", "dbxrefs": [], "annotations": {"molecule_type": "DNA", "references": []}, "letter_annotations": {}, "areas": [], "original_id": "gnl|X|KBPJEJPE_485", "modules": {"antismash.detection.hmm_detection": {"record_id": "gnlXKBPJEJPE_485", "schema_version": 2, "enabled_types": ["T1PKS", "T2PKS", "T3PKS", "transAT-PKS", "hglE-KS", "prodigiosin", "PpyS-KS", "arylpolyene", "resorcinol", "ladderane", "PUFA", "NRPS", "CDPS", "RCDPS", "thioamide-NRP", "NAPAA", "mycosporine-like", "terpene", "lanthipeptide-class-i", "lanthipeptide-class-ii", "lanthipeptide-class-iii", "lanthipeptide-class-iv", "lanthipeptide-class-v", "lipolanthine", "thiopeptide", "thioamitides", "linaridin", "cyanobactin", "glycocin", "LAP", "lassopeptide", "sactipeptide", "bottromycin", "microviridin", "proteusin", "ranthipeptide", "redox-cofactor", "epipeptide", "cyclic-lactone-autoinducer", "spliceotide", "RaS-RiPP", "fungal-RiPP", "blactam", "2dos", "amglyccycl", "aminocoumarin", "NI-siderophore", "ectoine", "NAGGN", "butyrolactone", "indole", "nucleoside", "phosphoglycolipid", "melanin", "oligosaccharide", "furan", "hserlactone", "phenazine", "phosphonate", "guanidinotides", "other", "acyl_amino_acids", "PBDE", "betalactone", "tropodithietic-acid", "pyrrolidine", "crocagin", "NRP-metallophore", "methanobactin", "opine-like-metallophore", "aminopolycarboxylic-acid", "NRPS-like", "PKS-like", "transAT-PKS-like", "RiPP-like", "RRE-containing", "fungal-RiPP-like", "phosphonate-like"], "rule_results": {"schema_version": 4, "tool": "rule-based-clusters", "cds_by_protocluster": [], "outside_protoclusters": [], "multipliers": {"cutoff": 1.0, "neighbourhood": 1.0}}, "strictness": "relaxed"}}}, {"id": "gnlXKBPJEJPE_486", "seq": {"data": "AAGGGCGCTACGTTCAATATTTAAGTCGTGCATCGCTTGTCCAAACTGGGTGTGTCCATCACCTTTAGTGGCATTTTTATTGTTAACTCGAAAAATACTCGCTTTGTCACTGTACAACGCAAGGGGGTTGCCATGTTTTTCTATATAGCCACGGGTTGCTTCAAAATAACTAAAGGTGGATTCAGATTTAACAAACCTTAATTGTATCAAAGCACTTGTTGCATCATCAACATAAACTAAAGCCGTACAAGCTGGCGCGCGATCTTTAAACCAATGGTGATCACACCCATCAATTTGGATAAGCTCTCCAGTACAGGCTCTTCGGTAGCGAGGTTGCTGGATTTTAGGGGCGCATTGTTTACGAGGAACCCACAAATCAGCTTTAATCATGAGTGTTCGAACGTAGCGCCCTTAAGGGCGCTACGTTCTTTGACCGACGGGCCATAGCATGCAGTGGCGCACGTGAGATCCGAAGGCAACGACTGACGAGACTTATTCGCCATCCTCCGACAACAAGGGCACGGGCGCTACCCACTTTTTTGTCGGCCATATTTAACGGCTTCTTTTGGCAGCTCGTTTTTCATGATTTTCTTGCCCAGCAGGCGCTGCAGCTCTTTAATTTGCTTCATTGCAGATGCCAGCTCCGATGCGGGTACGACCTGTTCTCCAGCAGTAACGGCGGTCAGGCTGCCTTCCTGATACAGCTTACGCCACAGGAACAGCTGACTGGCAGCAACACCATGCCGCCGGGTGACCAGAGAACACAGCCATACCGTGTTCAACGCTCAGCTGAACAATGGCAATTTTTTCCTGAACGCTGCGCTGTCTGCGTTTCTCTTGACCTAAAATATCAATCATCCGGATGCCAACGACTAGTCTAAAAACCAGTATTAAGACTATCACTAACTTAAAGTGATACCAACTGTCTGGAGATTCAGGGGGCCAGTCTACTCGGCAGTATCTTCCTCTGATATCAAGGGCCGATTGGAAAAAAAGATCGGCCCCTACACGGTATCTGAAAACATTGTCGCCCCCTGATTATATATGGGTCGACCTTTGGTTTCGGTCGACCCGCTCTATTCCGGTCGCACTTCCCCTGTGATTGTCATGCTATTATCTCTCTCCCCGTAAGGTCGGTCCCACATGGAGAGAGAAAGACCCGTTATGACCCAACGACTTATCCCCCTTATTTTTCTGCTGGTTATCAGCTTGTTCAGCGTGAATGCCAGCGTGTCACTGTTCGGGCAGAACAGTAACAGTCAGTTTGCTCCGGTCAATCAGGCCTTTATTTTTAATTTTTCTCAGAAAAATGACCAACTAATGCTTGGCTGGCAGGTCAAGCCTGGCTATTACCTCTATCGCCAGCAGATCAAAATCAGCGTACAGGGCGCGACCCTAGCGCAGTGGGAACTGCCCGCAGGTAAGCCACACGAAGATGAGTTCTACGGCAAGACTGAGATCTATCCTGACAGCCTGATGCTGCCGTTCACCATTGAACAGGGCGGGGACGGCTCGCAGATGACGGTAACCTATCAGGGCTGCGCCGCTGCCGGATTCTGCTACCCGCCGGAGACCCGCAGCGTGCCACTCAACTCCGTAGCAGCCCACAGCAGCGCCCCTGCGCCTGCACCATCAGCCGCCGTCAGCGCCGCGCCAGAGACCCGCAGCGATAACGCTCTGCCATTCTCCCCGCTGTGGGCATTGCTGATCGGGATTGGCGTGGCGTTCACCCCCTGCATGCTGCCAATGTATCCGCTGATCTCCGGCATTATCCTCGGCGGCAACCGCCAGTACCACCAGTACCGCCTGTTCGCGTTGGCGATGGTCTATGTGCAGGGAATGGCCCTGACCTACACCGTGATGGGGATTGTAGTCGCCGCTGCCGGGCTGCGCTTCCAGGCGGCGCTGCAGGCTCCCGCCGTCCTGATGGTGCTTTCTGCGTTGTTTATCGTGCTGGCGCTGTCGATGTTTGGCCTGTTCAGCCTGCAGCTGCCCTCTTCTCTGCAGACACGCCTGATGCTGTGGAGCAACCGCCAGCCGGGGGGGGCGCTGTCCGGCGTATTCCTGATGGGCGCGCTATCCGGGCTGATTTGCTCGCCGTGCACCACTGCTCCGCTCAGCGCCATGCTGTTGTATATCGCCCAGCGTGACAATATGCTGGCCGGTGGCGGCATTCTGTATCTCTACGCGCTGGGCATGGGCCTGCCGCTGATTGCCATTACGCTGTTTGGTAACCGCCTGCTGCCAAAAAGAGGCCCGTGGATGCAGACGGTCAAAGAGGGCTTTGGCTTCGTCATCCTCGCCCTGCCGGTCTTCCTGCTAAAACGCGTCATCGGCGATGCCTGGAGCCTGCGCCTGTGGAGCGCGCTGGGCGTGGTCTTCTTCGGCTGGGCATTTATCAGCAGCCTGAAAGCCAATCGCGGCTGGCTGCGCGTGCTGCAAATCCTGCTGCTGGGCGCGATGCTGATTGCTGCCCGCCCGTTACAGGACTGGGCCTTCGGCAACGCACTAATGGCAGAATCGGCAGCGCACCTCAGCTTTAACCGCATCAGCAGCGTTGAGCAGCTCAACCAGCAGCTGCAAAGCAGTGCAGGCAAAATCACCATGCTCGATCTGTATGCCGACTGGTGCGTAGCCTGCAAAGAGTTTGAGAAGTACACCTTCAGCGACGGCCAGGTGCAGAGCGCGCTCGGCCAGCTGCAGCTGTTACAGGCAGACGTCACCGTCAACAATGCCGCCCACAGCGCTCTGCTCCAGCACCTGAACGTGCTCGGCCTGCCGACCATTTTATTTTTCGATGCCAGTGGCCGTGAAATTCCTAGTTCGCGCGTCACCGGCTTGATGAAACCCGCCGCTTTCCGCACGCATTTGCAGAAACTGGCGCGTTAAACGACACTAAGGTTCGATAATGAAGTGTAAAAGAGGAGAACCGCGTGCAGCGTGAACACGTACTTGAACAGGCTCTGAACGTGCCGGAGCAGCATGGCTTAGCGGCGATGTATGGGTGTGCGCCGCTACT", "alphabet": "DNA"}, "features": [{"location": "[0:390](-)", "type": "CDS", "id": "<unknown id>", "qualifiers": {"locus_tag": ["ctg486_1"], "transl_table": ["11"], "translation": ["MIKADLWVPRKQCAPKIQQPRYRRACTGELIQIDGCDHHWFKDRAPACTALVYVDDATSALIQLRFVKSESTFSYFEATRGYIEKHGNPLALYSDKASIFRVNNKNATKGDGHTQFGQAMHDLNIERSAL"]}}, {"location": "[1143:2889](+)", "type": "CDS", "id": "<unknown id>", "qualifiers": {"locus_tag": ["ctg486_2"], "transl_table": ["11"], "translation": ["MERERPVMTQRLIPLIFLLVISLFSVNASVSLFGQNSNSQFAPVNQAFIFNFSQKNDQLMLGWQVKPGYYLYRQQIKISVQGATLAQWELPAGKPHEDEFYGKTEIYPDSLMLPFTIEQGGDGSQMTVTYQGCAAAGFCYPPETRSVPLNSVAAHSSAPAPAPSAAVSAAPETRSDNALPFSPLWALLIGIGVAFTPCMLPMYPLISGIILGGNRQYHQYRLFALAMVYVQGMALTYTVMGIVVAAAGLRFQAALQAPAVLMVLSALFIVLALSMFGLFSLQLPSSLQTRLMLWSNRQPGGALSGVFLMGALSGLICSPCTTAPLSAMLLYIAQRDNMLAGGGILYLYALGMGLPLIAITLFGNRLLPKRGPWMQTVKEGFGFVILALPVFLLKRVIGDAWSLRLWSALGVVFFGWAFISSLKANRGWLRVLQILLLGAMLIAARPLQDWAFGNALMAESAAHLSFNRISSVEQLNQQLQSSAGKITMLDLYADWCVACKEFEKYTFSDGQVQSALGQLQLLQADVTVNNAAHSALLQHLNVLGLPTILFFDASGREIPSSRVTGLMKPAAFRTHLQKLAR"]}}, {"location": "[2933:3017](+)", "type": "CDS", "id": "<unknown id>", "qualifiers": {"locus_tag": ["ctg486_3"], "transl_table": ["11"], "translation": ["VQREHVLEQALNVPEQHGLAAMYGCAPL"]}}], "name": "gnlXKBPJEJPE_486", "description": "gnl|X|KBPJEJPE_486", "dbxrefs": [], "annotations": {"molecule_type": "DNA", "references": []}, "letter_annotations": {}, "areas": [], "original_id": "gnl|X|KBPJEJPE_486", "modules": {"antismash.detection.hmm_detection": {"record_id": "gnlXKBPJEJPE_486", "schema_version": 2, "enabled_types": ["T1PKS", "T2PKS", "T3PKS", "transAT-PKS", "hglE-KS", "prodigiosin", "PpyS-KS", "arylpolyene", "resorcinol", "ladderane", "PUFA", "NRPS", "CDPS", "RCDPS", "thioamide-NRP", "NAPAA", "mycosporine-like", "terpene", "lanthipeptide-class-i", "lanthipeptide-class-ii", "lanthipeptide-class-iii", "lanthipeptide-class-iv", "lanthipeptide-class-v", "lipolanthine", "thiopeptide", "thioamitides", "linaridin", "cyanobactin", "glycocin", "LAP", "lassopeptide", "sactipeptide", "bottromycin", "microviridin", "proteusin", "ranthipeptide", "redox-cofactor", "epipeptide", "cyclic-lactone-autoinducer", "spliceotide", "RaS-RiPP", "fungal-RiPP", "blactam", "2dos", "amglyccycl", "aminocoumarin", "NI-siderophore", "ectoine", "NAGGN", "butyrolactone", "indole", "nucleoside", "phosphoglycolipid", "melanin", "oligosaccharide", "furan", "hserlactone", "phenazine", "phosphonate", "guanidinotides", "other", "acyl_amino_acids", "PBDE", "betalactone", "tropodithietic-acid", "pyrrolidine", "crocagin", "NRP-metallophore", "methanobactin", "opine-like-metallophore", "aminopolycarboxylic-acid", "NRPS-like", "PKS-like", "transAT-PKS-like", "RiPP-like", "RRE-containing", "fungal-RiPP-like", "phosphonate-like"], "rule_results": {"schema_version": 4, "tool": "rule-based-clusters", "cds_by_protocluster": [], "outside_protoclusters": [], "multipliers": {"cutoff": 1.0, "neighbourhood": 1.0}}, "strictness": "relaxed"}}}, {"id": "gnlXKBPJEJPE_487", "seq": {"data": "GAGTATAAAGCGGAGCTCCGGTCATGCAAAGCACCGGAACGGCGAAGCCGTGACGCTCGCCCTGTAAGGGCGCTACGTTCTGCCTGAGTGAGCTGGTGCAGGACGTCATGCAAAAATTTGAGCTGACAGCTGAATCCCACCACCAGCATATGCGGGTAACTGCTGCGCCGGGCATTTCGCTGGTAACCGCCGATCTCGACATGATGGAGCGGGTGCTGACCAACCTGCTGGACAACGCCTTGCGCCATACGCCAGAGCATGGGCTAATTGAGATTGAGATGACGCAGCAGGTTGGTAAAGTACAGGTTCAGGTCAATGACAGCGGGCAGGGGATAGCCGCCGAACTGCGCGAAGATCTGTTTGTGCGCCCTTCACTGCTGAATGCGCGCAGGCATCGCGCTCGCGGTATGGGATTAATGATTGTGCGGCGTATTTTGCAGCTGCATGACAGCGATATTAAGCTGGGCGAGTGCCAGCAGCGCGGTGCCTTTTTCCAGTTTTTTGTGCCGAGTGTGAAAGAAGGGGCAGGTGAGGGGGCTGATCGAAAAAGAAGGTCAGCTCCTACAGATGTGGGCGTAGGGGGCGACCGCTTTTCTGGTCAACCCGATTTGTACCCGATCGATCAGGAAAGGATTTTCTTTTCGGCAAGATCGAGCGCAAAGTAGCTGAAAATAATACCGGCACCGACGCGTTTAATCGCCCCCAGACTTTCTAGCGTCACGTCGATCTCGCTGATGGCCCCCGCCTGCGCGCCGAACTTAATCATCGCGTACTCACCGCTTACCTGATACGCCGCCAACGGTAGACGGGTGTGTTCACGCACGTCGTGCAGGATATCCAGATAGGCACCCGCCGGTTTCACCATCAGCGCATCCGCACCTTCCGCTTCATCGATCAGCGATTCGCGGATCGCTTCACGGCGGTTCATCGGGTTCATCTGGTAGGTTTTACGGTCAACTTTCAGCGAGGTGCCCGCCGCTTCACGGAAAGGACCGTAGAAGGATGAGGCAAACTTGGTGGAGTAGGACATGATGGCGGTATCGGTAAAGCCTGCCGCATCCAGCGCCTGGCGGATCGCGCCCACTTGGCCGTCCATGGCTGCAGAAGGGGCAATAAAGTCCGCACCGGCTGCTGCCGCGACCACCGCCTGCTTGCCGAGGTTAATCAGCGTAGCGTTATTGTCCACGCCATGATCGTGCAGCACGCCGCAATGGCCGTGGCTGGTGTATTCGCAAAAACAGGTATCGGACATCACAATCATTTCCGGCACGGTCTCTTTACAGATACGCGACATGCGGGCCACCAGTCCGTTTTCATTCCAAGCATCGCTGCCGTCAGCATCGGTATGATGAGAGATACCAAACGTCATGATCGAACGCACGCCCGCTTTGGCAATGCGCTCAATCTCATACGCTAGGCGTTTTTCAGGAATACGCATTACGCCCGGCATCGCCATAATCGGCTTATAATCATCAATCTCTTCCTCAACGAAGATCGGCAGTGCCAGATCGTTAAGGCTAAGGGTATTTTCCTGGAACAGGGAACGAAGAGAAGCGGTTTGACGAAGGCGTCTTAGGCGCTGAGCGGGAGAGTAAGTGGACACAACAACCTCAGTTTTAGCAGGTCACCCAGCGGATAAGAGATATCCGCGGACAAAAAGATGAATAGTGCGCTAACAGTATGCTTTCGGGCGCCGGATGACAATCTTTGCGGGCTTTTCTGGACCTCGTAACGGCACAAAATGCGCATAAGTATTTACAGATATTTCATGATAGCGCTTAAAAATTAACGAGTTAGCGCTTTTATTGAGCAACCTACTGTAAATATAGGGAAACAACCATGAGTCAGAACGCTCCCCTGAAGTTTGTTACTCTACCCGGCAGACTGCGGGCTGCATCACTGAATGCCGTTGTCGCCAACAGCCAGCCGCAGCTGGCTCCGGCTGGGGTAGAAATCAAACCGCTGGGGTCGATTGCCGACTTCCCCCACTATGACGCCGATATCCAGGTGGAAGGTTTCCCTGAGGCCATGCTGGCGATGCCATTGCGGCAGCGGGTCTCCGTAGCAGTGCAGATACTCTTCTTCGCAGGGTTATCAACACCCCGGAGATACAACCGCTAGGCGCCCCCCATGTCGGTATCGATGAGTGGGCGTGGCATCGGGGCCACCGTTACGGCACGTTAATCGTCAATCTTGAGACTCAGCGACCCCTCGTCCTGCTTCCCGGCCGCGATCAGCGTACACTGGTGGCTTGGTTCATGGTTAGGAGATTGAATCGCCTCTTCTGAGAGCGCCCAACCATGAATGTCAGAACGAACTATCCCTTTGATGCGGCGGCCGTGCGTAGGTTTAAGTATGAAAATGCAGTTTTTGTCGTGTTTTTAACCGGAAAGCCATTTTTCAGGCACACTGATCCGGCTCAGGCATCCGCAA", "alphabet": "DNA"}, "features": [{"location": "[107:665](+)", "type": "CDS", "id": "<unknown id>", "qualifiers": {"locus_tag": ["ctg487_1"], "transl_table": ["11"], "translation": ["MQKFELTAESHHQHMRVTAAPGISLVTADLDMMERVLTNLLDNALRHTPEHGLIEIEMTQQVGKVQVQVNDSGQGIAAELREDLFVRPSLLNARRHRARGMGLMIVRRILQLHDSDIKLGECQQRGAFFQFFVPSVKEGAGEGADRKRRSAPTDVGVGGDRFSGQPDLYPIDQERIFFSARSSAK"]}}, {"location": "[622:1603](-)", "type": "CDS", "id": "<unknown id>", "qualifiers": {"locus_tag": ["ctg487_2"], "transl_table": ["11"], "translation": ["VSTYSPAQRLRRLRQTASLRSLFQENTLSLNDLALPIFVEEEIDDYKPIMAMPGVMRIPEKRLAYEIERIAKAGVRSIMTFGISHHTDADGSDAWNENGLVARMSRICKETVPEMIVMSDTCFCEYTSHGHCGVLHDHGVDNNATLINLGKQAVVAAAAGADFIAPSAAMDGQVGAIRQALDAAGFTDTAIMSYSTKFASSFYGPFREAAGTSLKVDRKTYQMNPMNRREAIRESLIDEAEGADALMVKPAGAYLDILHDVREHTRLPLAAYQVSGEYAMIKFGAQAGAISEIDVTLESLGAIKRVGAGIIFSYFALDLAEKKILS"]}}, {"location": "[1839:2121](+)", "type": "CDS", "id": "<unknown id>", "qualifiers": {"locus_tag": ["ctg487_3"], "transl_table": ["11"], "translation": ["MSQNAPLKFVTLPGRLRAASLNAVVANSQPQLAPAGVEIKPLGSIADFPHYDADIQVEGFPEAMLAMPLRQRVSVAVQILFFAGLSTPRRYNR"]}}], "name": "gnlXKBPJEJPE_487", "description": "gnl|X|KBPJEJPE_487", "dbxrefs": [], "annotations": {"molecule_type": "DNA", "references": []}, "letter_annotations": {}, "areas": [], "original_id": "gnl|X|KBPJEJPE_487", "modules": {"antismash.detection.hmm_detection": {"record_id": "gnlXKBPJEJPE_487", "schema_version": 2, "enabled_types": ["T1PKS", "T2PKS", "T3PKS", "transAT-PKS", "hglE-KS", "prodigiosin", "PpyS-KS", "arylpolyene", "resorcinol", "ladderane", "PUFA", "NRPS", "CDPS", "RCDPS", "thioamide-NRP", "NAPAA", "mycosporine-like", "terpene", "lanthipeptide-class-i", "lanthipeptide-class-ii", "lanthipeptide-class-iii", "lanthipeptide-class-iv", "lanthipeptide-class-v", "lipolanthine", "thiopeptide", "thioamitides", "linaridin", "cyanobactin", "glycocin", "LAP", "lassopeptide", "sactipeptide", "bottromycin", "microviridin", "proteusin", "ranthipeptide", "redox-cofactor", "epipeptide", "cyclic-lactone-autoinducer", "spliceotide", "RaS-RiPP", "fungal-RiPP", "blactam", "2dos", "amglyccycl", "aminocoumarin", "NI-siderophore", "ectoine", "NAGGN", "butyrolactone", "indole", "nucleoside", "phosphoglycolipid", "melanin", "oligosaccharide", "furan", "hserlactone", "phenazine", "phosphonate", "guanidinotides", "other", "acyl_amino_acids", "PBDE", "betalactone", "tropodithietic-acid", "pyrrolidine", "crocagin", "NRP-metallophore", "methanobactin", "opine-like-metallophore", "aminopolycarboxylic-acid", "NRPS-like", "PKS-like", "transAT-PKS-like", "RiPP-like", "RRE-containing", "fungal-RiPP-like", "phosphonate-like"], "rule_results": {"schema_version": 4, "tool": "rule-based-clusters", "cds_by_protocluster": [], "outside_protoclusters": [], "multipliers": {"cutoff": 1.0, "neighbourhood": 1.0}}, "strictness": "relaxed"}}}, {"id": "gnlXKBPJEJPE_488", "seq": {"data": "CCGCTCACGCCACAGGCGTGCTACGTTCAGGATGATCGGCGGATTTTAATCAACCTGGTCGGGCAGCTGGTCGAGGTACAAAACTATGGTGGTTACTATGATGTGTTGTGTCATATCAAAACGCCTGGAGGGATTTCGGGTGATGTGTGTGAGATGTACGGTAAAGCGTATCGGCTTAAACTGGGTGATCTCAGCAAAGACCAGCTAATCAAAGTGATTGGATTTTTATCAACACTGGAGTGCTGACAGCGAGCAGTGGGGGATGCCCCACGGCCCCACTGTTTGGTGCTCTGCTTCAGGAGCATGGGAGCATGAAAGATTTTTTTTTGTGAGGCGTCGGGGTGAAACGGCCCGGATTTCTCAGTCACTGGCGGTACAAAGTGACGGTATCAAGTATCGGCTTCAATATCTGGTGCTTGATCGGACGAACCCGACGAAAGCAGAACGGGCATCCGGGACGAAAGAAGAGCGTATCGAGGTACTTAATCAGGAGTTTTTCCTTAACGTTGGCGATTTTATCCGGGTAAGTGATTTTCCGTTACCAAAACTGACACGTGAATTTATTCGTTTTCTAAAGGAATCTCAGGAACATGGATCTGAAAGCTGATTACAGGGGTGAACTGGCGCAACGTGCGCGGGTGTTTCTGAACCGCACACAAAAAGAAATGGCTGCGTTGTTCGGCCTGTCTCTACGCTCCTGGCAGGATAAAGAGCAGAATACTAATCGCGTATCAGTCAGTGAAACATATACGCTTTTGCTGTTGCTTAATGAACATCCTGACTACCAGTTATTGCCACGCATTGATGATGTGAAGACCCCCGCTCAGGAGGCAGCAAAAATAGCTGTGGAGTTGGCGCAATGCCTGACTGAGCGTATACCGCTTCCATCAAAAGTGGTTGAGCTGGAAAATGCTCTTGATGCGGCAATCCTGGCGTTTCGAGAAGATTTTGTAGCTGATATGGATAACAGGCAAGGTGACTTGTCTCCGGTGGCCGTATTATCTAAAGAACTGGAAAAGGCCAGAAATCGAATCACTGATCTGGAGTCCGATAACAGCAAATTGCGGGCTGAACTGGCTAAAAAAACCTGTTAATCAGGCTCCCTTCGGCTCCCCGTCCACGGGCCGGGTCGTCTGCCACACTTCGCTAACCTGATGGCATTTGCCATCAGGCAAGCTACGCCGAACCCGTTCACGGTTTCGGGCTATCGCTAGTGTCAGATAGCAAAGACCAGCCTGCAAATTAATGAGAACCGCGTCTGTAGGCTCAAGGGGCAAGCCCCATTCCCACTCGA", "alphabet": "DNA"}, "features": [{"location": "[0:246](+)", "type": "CDS", "id": "<unknown id>", "qualifiers": {"locus_tag": ["ctg488_1"], "transl_table": ["11"], "translation": ["PLTPQACYVQDDRRILINLVGQLVEVQNYGGYYDVLCHIKTPGGISGDVCEMYGKAYRLKLGDLSKDQLIKVIGFLSTLEC"]}}, {"location": "[262:607](+)", "type": "CDS", "id": "<unknown id>", "qualifiers": {"locus_tag": ["ctg488_2"], "transl_table": ["11"], "translation": ["MPHGPTVWCSASGAWEHERFFFVRRRGETARISQSLAVQSDGIKYRLQYLVLDRTNPTKAERASGTKEERIEVLNQEFFLNVGDFIRVSDFPLPKLTREFIRFLKESQEHGSES"]}}, {"location": "[590:1094](+)", "type": "CDS", "id": "<unknown id>", "qualifiers": {"locus_tag": ["ctg488_3"], "transl_table": ["11"], "translation": ["MDLKADYRGELAQRARVFLNRTQKEMAALFGLSLRSWQDKEQNTNRVSVSETYTLLLLLNEHPDYQLLPRIDDVKTPAQEAAKIAVELAQCLTERIPLPSKVVELENALDAAILAFREDFVADMDNRQGDLSPVAVLSKELEKARNRITDLESDNSKLRAELAKKTC"]}}, {"location": "[1094:1292](-)", "type": "CDS", "id": "<unknown id>", "qualifiers": {"locus_tag": ["ctg488_4"], "transl_table": ["11"], "translation": ["EWEWGLPLEPTDAVLINLQAGLCYLTLAIARNRERVRRSLPDGKCHQVSEVWQTTRPVDGEPKGA"]}}], "name": "gnlXKBPJEJPE_488", "description": "gnl|X|KBPJEJPE_488", "dbxrefs": [], "annotations": {"molecule_type": "DNA", "references": []}, "letter_annotations": {}, "areas": [], "original_id": "gnl|X|KBPJEJPE_488", "modules": {"antismash.detection.hmm_detection": {"record_id": "gnlXKBPJEJPE_488", "schema_version": 2, "enabled_types": ["T1PKS", "T2PKS", "T3PKS", "transAT-PKS", "hglE-KS", "prodigiosin", "PpyS-KS", "arylpolyene", "resorcinol", "ladderane", "PUFA", "NRPS", "CDPS", "RCDPS", "thioamide-NRP", "NAPAA", "mycosporine-like", "terpene", "lanthipeptide-class-i", "lanthipeptide-class-ii", "lanthipeptide-class-iii", "lanthipeptide-class-iv", "lanthipeptide-class-v", "lipolanthine", "thiopeptide", "thioamitides", "linaridin", "cyanobactin", "glycocin", "LAP", "lassopeptide", "sactipeptide", "bottromycin", "microviridin", "proteusin", "ranthipeptide", "redox-cofactor", "epipeptide", "cyclic-lactone-autoinducer", "spliceotide", "RaS-RiPP", "fungal-RiPP", "blactam", "2dos", "amglyccycl", "aminocoumarin", "NI-siderophore", "ectoine", "NAGGN", "butyrolactone", "indole", "nucleoside", "phosphoglycolipid", "melanin", "oligosaccharide", "furan", "hserlactone", "phenazine", "phosphonate", "guanidinotides", "other", "acyl_amino_acids", "PBDE", "betalactone", "tropodithietic-acid", "pyrrolidine", "crocagin", "NRP-metallophore", "methanobactin", "opine-like-metallophore", "aminopolycarboxylic-acid", "NRPS-like", "PKS-like", "transAT-PKS-like", "RiPP-like", "RRE-containing", "fungal-RiPP-like", "phosphonate-like"], "rule_results": {"schema_version": 4, "tool": "rule-based-clusters", "cds_by_protocluster": [], "outside_protoclusters": [], "multipliers": {"cutoff": 1.0, "neighbourhood": 1.0}}, "strictness": "relaxed"}}}, {"id": "gnlXKBPJEJPE_489", "seq": {"data": "GGCATCCCCTAGGCAAGATGCGTCTGGTGAGCAGAGTCTTTGAAAGATAAGACCTTTCAATAACACGAAGGCTAACTCATCTAACTCATCAATATCTTTGCAACAGTGCCCCTTTTTGCGCAGATCTTTGAGTTCTCGCAACGGCTTGCGTAAACTAGCTGCTTTCCCCCGCACGCTTCAGGAAACACGACACGTGAGTAGCATCAAACTGATTGTTGGCCTAGCCAATCCCGGCGCTGAATACGCCGCCACGCGTCACAATGCCGGAGCCTCGTACGTTGATTTGCTGGCTGAACGCCACAATCAGTCATTAAAGAAAGAGAGCAAATTCTACGGCTACACCGCCCGGTTAAACATCGGTGGTGAGGATGTACGCCTGCTGGTGCCGACCACGTTTATGAATCTAAGCGGCAAAGCGGTCGCCGCGATGGCGACGTTCTACCGCATCGCTCCGGAAGAGATCTTGGTCACCCATGACGAGCTGGATCTGCCGCCCGGCGTGGCAAAGTTCAAGCAGGGCGGCGGCCACGGCGGTCATAACGGCCTGAAAGATATTATCAGCAAGCTGGGTAACAACCTGAATTTCCACCGCCTGCGCATTGGCATTGGTCATCCGGGCGATCGCAATAAGGTGGTCGGCTTCATACTTGGCAAGCCGCAGTTGGCAGAGCAGAAGTTGATTGATGATGCGGTCGATGAAGCGGCGCGCTGCACGGAAGTGTGGTTGAAGGAAGACCGGCAGAAAGCCATGAATCGCCTGCACAGCTATAAGGCGGGCTAGGTCACATCCAGACCGTATTGACGCTTATACAGATGTAAGATCGGTTTTCCACGGCAGCAGATCGCGCAGTTGGTTTACCGGCCAGTCTTGGATATGGCCCAGAACATAACGTAGCCACGCCTCCGGCACCACATCATTCAGCCGACAGGTGCCGATCAGCGAGTACAGCACGGCTGCCCACTCTCCACCCGTATCTGAACCGGCGAACAGGCAGTTTTTCCTGCCCAGGGCAACGTCCCGCAGTGCGTTCTTCGCGATATTGTTGTCGATCTCCGTCCACCCGTTGCTGTAGTACAGGTTCAGCGCGTCCCACTGCTTCAGCAGGTACGCGAACGCCTTTGCCGTATCCGAGTGATGCGACAGCACCTTCATCTGAACTTGTATCCAGTCGTACAGTGA", "alphabet": "DNA"}, "features": [{"location": "[193:781](+)", "type": "CDS", "id": "<unknown id>", "qualifiers": {"locus_tag": ["ctg489_1"], "transl_table": ["11"], "translation": ["VSSIKLIVGLANPGAEYAATRHNAGASYVDLLAERHNQSLKKESKFYGYTARLNIGGEDVRLLVPTTFMNLSGKAVAAMATFYRIAPEEILVTHDELDLPPGVAKFKQGGGHGGHNGLKDIISKLGNNLNFHRLRIGIGHPGDRNKVVGFILGKPQLAEQKLIDDAVDEAARCTEVWLKEDRQKAMNRLHSYKAG"]}}, {"location": "[805:1180](-)", "type": "CDS", "id": "<unknown id>", "qualifiers": {"locus_tag": ["ctg489_2"], "transl_table": ["11"], "translation": ["SLYDWIQVQMKVLSHHSDTAKAFAYLLKQWDALNLYYSNGWTEIDNNIAKNALRDVALGRKNCLFAGSDTGGEWAAVLYSLIGTCRLNDVVPEAWLRYVLGHIQDWPVNQLRDLLPWKTDLTSV"]}}], "name": "gnlXKBPJEJPE_489", "description": "gnl|X|KBPJEJPE_489", "dbxrefs": [], "annotations": {"molecule_type": "DNA", "references": []}, "letter_annotations": {}, "areas": [], "original_id": "gnl|X|KBPJEJPE_489", "modules": {"antismash.detection.hmm_detection": {"record_id": "gnlXKBPJEJPE_489", "schema_version": 2, "enabled_types": ["T1PKS", "T2PKS", "T3PKS", "transAT-PKS", "hglE-KS", "prodigiosin", "PpyS-KS", "arylpolyene", "resorcinol", "ladderane", "PUFA", "NRPS", "CDPS", "RCDPS", "thioamide-NRP", "NAPAA", "mycosporine-like", "terpene", "lanthipeptide-class-i", "lanthipeptide-class-ii", "lanthipeptide-class-iii", "lanthipeptide-class-iv", "lanthipeptide-class-v", "lipolanthine", "thiopeptide", "thioamitides", "linaridin", "cyanobactin", "glycocin", "LAP", "lassopeptide", "sactipeptide", "bottromycin", "microviridin", "proteusin", "ranthipeptide", "redox-cofactor", "epipeptide", "cyclic-lactone-autoinducer", "spliceotide", "RaS-RiPP", "fungal-RiPP", "blactam", "2dos", "amglyccycl", "aminocoumarin", "NI-siderophore", "ectoine", "NAGGN", "butyrolactone", "indole", "nucleoside", "phosphoglycolipid", "melanin", "oligosaccharide", "furan", "hserlactone", "phenazine", "phosphonate", "guanidinotides", "other", "acyl_amino_acids", "PBDE", "betalactone", "tropodithietic-acid", "pyrrolidine", "crocagin", "NRP-metallophore", "methanobactin", "opine-like-metallophore", "aminopolycarboxylic-acid", "NRPS-like", "PKS-like", "transAT-PKS-like", "RiPP-like", "RRE-containing", "fungal-RiPP-like", "phosphonate-like"], "rule_results": {"schema_version": 4, "tool": "rule-based-clusters", "cds_by_protocluster": [], "outside_protoclusters": [], "multipliers": {"cutoff": 1.0, "neighbourhood": 1.0}}, "strictness": "relaxed"}}}, {"id": "gnlXKBPJEJPE_490", "seq": {"data": "ACACTCCAAGTGCAAAACAGCAATTAACTATTTTAAAACAGATAGTTAAAGGTAAAATTTAAACCTTATCTAGGACAGCCCCAAAAAGTATATGAAAATATAGGGGCCAATCCACTTATCGTGCATTTCTTCTAATTTTGAGAAGCAGATAGTCTTGCGGACTAACCGCTTGAGATGGGTTCGCAAGTTAAGATTATGACGCTCTATCCGCTGGGTGTACTTTTTGCTTACAACATGGCTGGGGCTTTGTTGAATAAATAGAGATTATGCTGCAACCCCATAAAAACAGCGAGCTGTTTATAACATAAAATCAGTAGGTTACAACCAGTGTTCGGTAATATATGCTAGAATGGCTGGCATCTTCGTCCAACATGGGTATGTTAAAATGGGTATGTTAAAACAGCATGATTACCTATTATTCAACAAAGCCGCTGCGTACTCTCAGTCCATGCAGCAATGGCTGACACATCAAGCTAGATCGTCAGGGAACCGCGCTGCTTAAGCGCCTTGTTGTAGGTTGACCTGTTGGTGATTTTAAACTTTTGCTTTGCCATGTAGATCCCTTGCTGAAACGACTTTAGCGATTAAAATCCGCTAATCACCTAAAAGTTCAAAACCCCGAGACTTGTGGATCGTGACGGAGACTTAGTGTTGTTGTATTCTTTGCCTTTTGGATGATTGATGGCAAAGATGCAAAGATTGATGTGGTTTGTCCTCGCTGTTCTGAAACTCATGGGGTTATCCGAAACGACCACTCCGGCTCAGGGTTACAGCTCTATCGCTGTAACCAATGCCTAAAGACCTTCCAGCTCAGCTATCGCTACAACGGAGCTAAACCTGAACCCCATCAGGCCATCGTTGATAGGGCGATGAACAGCTCCGAATGCCGCGATACAGCACGGGTTCTACGGATAAGCCTAAATACCGTTCTTCGTCATCTAAAAAACTTACGCCGCACTAGGTAGCGCAAAACGTAGAGCTTGGCGCAGAGGTAGTTATCTGCTGTGAGGCCGATAAGCAGTGGTCATGTGTCCGTTGCAAAGGCAATCAGTGATGGTTATTTTATGCTTCGGATTACATCCGAAAGCGAGTCCCTGCACATGCATTTGGCCCTCGTAATGCTCTGCCTTTAAGGCGTCTTCTTGTACTGTTGAGTCAGTTTAAGCTCGCTTTCTACATGACTGACCTCTAGATGGTATACCGAACACTGCTGGCTTCAACCAGCCATGGGCTTTGTTGAAAATAGATAATCATGCTATTTTAATATACCTATATTGGACGAAGATGCTA", "alphabet": "DNA"}, "features": [], "name": "gnlXKBPJEJPE_490", "description": "gnl|X|KBPJEJPE_490", "dbxrefs": [], "annotations": {"molecule_type": "DNA", "references": []}, "letter_annotations": {}, "areas": [], "original_id": "gnl|X|KBPJEJPE_490", "modules": {}}, {"id": "gnlXKBPJEJPE_491", "seq": {"data": "CACAAAACCAGTTTTGCGTGGCTCTCAGGGTTAAATTTATGTAACTCTAGAACGGGATATCATCAGAAAAATCAAGTGGGGGTTCATTGGTCTGTTTAGCTGGCGCAGGAGCACTGCCCCCGCTGAATTTTGGGGCTTCTTGAGCTTGTCCCTGTCCACTTTGATCTGTTGCTGGAGCATCCCCATTTCGCCCCCCTAACATTTGCATTGACCCGCCGATATTAACAACAATCTCTGTTGAATAACGGTCTTGACCACTTTGATCTTGCCATTTACGGGTTTGCAAAGAACCTTCAATATACACTTGTGAACCTTTTTTCAGGTATTCTCCGGCAATCTCGGCTAGTTTGCCGAAAATCACCACCCGATGCCATTCGGTTTTTTCCCGCATCTCGTTAGTTTGCTTGTCTCGCCACGTTTCAGACGTTGCAAGGGATAGATTCGCTACCGCACCACCATTAGGCATATAGCGGATTTCAGGATCTTGCCCTAAATTACCAATAAGAATGACTTTATTTACGCCTCTGCTAGCCATATTTTGCTCCTTATTACCTTGATTAATGGTTTGACTGGTATTCCGGCAATATGATGTCTTTATTTACTAAGACATTAAATTTATACCCTGCTCTGATGTGTAACGTAGGCTGAATATTCAGATTTCGGCGCACAACTTCTGTACCAACGGTAGACCACTGTCTACCTATTTCAGCAATCATCTGCTCTCTTGCCGTCATACCATTGTTACCGTTATTACTATTATTATCAGGTTGAGAAAGCTGGAACCCTGCACCAATAATCGCAAGTAACGTTGCATTACCAAAGATGCGTAAATAATGATTGTTAACCTCATCGTTAAAGCCGGATTGCCCCATGCCATCTGTTCCCCCCATATTACCAAGGGCAAGTGTTGAAGTATCTGGGAACTGGACTCTGTTCCAGACGACTAACACGCGCTCTTGCCCCATAGCTACTTGTGAATCATAAGAGCCGATGAGTTTTGAACCTCTTGGGATCAGTATTTTTCTGCCTGTTAAACTGTCGCGCACATCTTCGGTTATCTGTGCGGTAATTAATCCCGGTAAATCAGAATTGATTTCTGTAACAAGTACCGCCGGTAAAATCATTCCGGCCTTGATTTCAGTCCGAGACAACGCGGCTTCTCTTGTTTGAGTTGAGTAGCCAAAGGTACGTTCTGTATTCACAAATTTTTCTTTGTTTTGCTGCATGTTGGCATACAATTCTCCGTTTTCCTCTTTCGAGGCGGCGGCGAGTTGCTCTGCAATTGAGGCATAGTCTGGAGCTGAACTACCACGCGCCGGACTGTTATTATCACTGAGCGCATCAACCCGCACCGTTGTTTTGCTGTTTAGTGCCTCCATATAGGCTTGTTGTTTCATCCTTAAAACATTTTCCGCAAATTGATCACGTTCCTGTGATTGAGTCTGTGTGCTATTAGATTGTGGCTGACTCACATTTTCTGTTTGTGTTGTTCCAGTTGCAGATGGGGCTTTATCTGGTGTTGCAGGGGGTGTTTGTAAGTCAGTATTTTCTCTGAATCGGGAACGATACAGATTAGCCTCATAGGATGGGTCAGCAGGATCACCTAATTTATCTTTGGCATCTTCGTAACTTTGCGTTTGACTATCGGTATTGTTCCCTAAACTCATAATAGAAATAAAAACAACAAAAATAATGAGGACAGCAGCAAATCCTATCGTCATTAATAATTTTTGTTTTTTAGTGAGTTTCTTATTTTGTGAGGGGTTAGCCATGATTAACATCCTCGGTTTTATTTTGAATGGAAACCTCACCAATTTTATTTAATTGATAGTCATAAGGTTGGTTAATTCTGTATTTATCCGTAATAATTGAAAGAGAATAAATATCCGGCGTTATTTTCTTCACAATTATGCCCATATTTATTTTTTTATAGTTTATTTTGTCTTCTTTATTT", "alphabet": "DNA"}, "features": [{"location": "[46:535](-)", "type": "CDS", "id": "<unknown id>", "qualifiers": {"locus_tag": ["ctg491_1"], "transl_table": ["11"], "translation": ["MASRGVNKVILIGNLGQDPEIRYMPNGGAVANLSLATSETWRDKQTNEMREKTEWHRVVIFGKLAEIAGEYLKKGSQVYIEGSLQTRKWQDQSGQDRYSTEIVVNIGGSMQMLGGRNGDAPATDQSGQGQAQEAPKFSGGSAPAPAKQTNEPPLDFSDDIPF"]}}, {"location": "[557:1772](-)", "type": "CDS", "id": "<unknown id>", "qualifiers": {"locus_tag": ["ctg491_2"], "transl_table": ["11"], "translation": ["MANPSQNKKLTKKQKLLMTIGFAAVLIIFVVFISIMSLGNNTDSQTQSYEDAKDKLGDPADPSYEANLYRSRFRENTDLQTPPATPDKAPSATGTTQTENVSQPQSNSTQTQSQERDQFAENVLRMKQQAYMEALNSKTTVRVDALSDNNSPARGSSAPDYASIAEQLAAASKEENGELYANMQQNKEKFVNTERTFGYSTQTREAALSRTEIKAGMILPAVLVTEINSDLPGLITAQITEDVRDSLTGRKILIPRGSKLIGSYDSQVAMGQERVLVVWNRVQFPDTSTLALGNMGGTDGMGQSGFNDEVNNHYLRIFGNATLLAIIGAGFQLSQPDNNSNNGNNGMTAREQMIAEIGRQWSTVGTEVVRRNLNIQPTLHIRAGYKFNVLVNKDIILPEYQSNH"]}}, {"location": "[1764:1953](-)", "type": "CDS", "id": "<unknown id>", "qualifiers": {"locus_tag": ["ctg491_3"], "transl_table": ["11"], "translation": ["NKEDKINYKKINMGIIVKKITPDIYSLSIITDKYRINQPYDYQLNKIGEVSIQNKTEDVNHG"]}}], "name": "gnlXKBPJEJPE_491", "description": "gnl|X|KBPJEJPE_491", "dbxrefs": [], "annotations": {"molecule_type": "DNA", "references": []}, "letter_annotations": {}, "areas": [], "original_id": "gnl|X|KBPJEJPE_491", "modules": {"antismash.detection.hmm_detection": {"record_id": "gnlXKBPJEJPE_491", "schema_version": 2, "enabled_types": ["T1PKS", "T2PKS", "T3PKS", "transAT-PKS", "hglE-KS", "prodigiosin", "PpyS-KS", "arylpolyene", "resorcinol", "ladderane", "PUFA", "NRPS", "CDPS", "RCDPS", "thioamide-NRP", "NAPAA", "mycosporine-like", "terpene", "lanthipeptide-class-i", "lanthipeptide-class-ii", "lanthipeptide-class-iii", "lanthipeptide-class-iv", "lanthipeptide-class-v", "lipolanthine", "thiopeptide", "thioamitides", "linaridin", "cyanobactin", "glycocin", "LAP", "lassopeptide", "sactipeptide", "bottromycin", "microviridin", "proteusin", "ranthipeptide", "redox-cofactor", "epipeptide", "cyclic-lactone-autoinducer", "spliceotide", "RaS-RiPP", "fungal-RiPP", "blactam", "2dos", "amglyccycl", "aminocoumarin", "NI-siderophore", "ectoine", "NAGGN", "butyrolactone", "indole", "nucleoside", "phosphoglycolipid", "melanin", "oligosaccharide", "furan", "hserlactone", "phenazine", "phosphonate", "guanidinotides", "other", "acyl_amino_acids", "PBDE", "betalactone", "tropodithietic-acid", "pyrrolidine", "crocagin", "NRP-metallophore", "methanobactin", "opine-like-metallophore", "aminopolycarboxylic-acid", "NRPS-like", "PKS-like", "transAT-PKS-like", "RiPP-like", "RRE-containing", "fungal-RiPP-like", "phosphonate-like"], "rule_results": {"schema_version": 4, "tool": "rule-based-clusters", "cds_by_protocluster": [], "outside_protoclusters": [], "multipliers": {"cutoff": 1.0, "neighbourhood": 1.0}}, "strictness": "relaxed"}}}, {"id": "gnlXKBPJEJPE_492", "seq": {"data": "GGCGGGCGTTCACGCCACCAAAATGCTCTCTGACAGGCTGCATCAGATGGCAAAAAAATGATGGCTGCAGGCACCGGCTCTGGATAAGTGCGCCTGAAAAATGGCTTTCAGATAAGAAACACGGCAAAAACGGCTTTTTACGCATTATCATGCGACAGACCTGACGCAATGAGCCCCTTCTTCACCATAAATTCACTGTTAGGAAACCCCAAAAATGGTCGATTCAGTTTCCTAACCATCAAGACTCTACCTAAATTCTGCCGTGAAATGTTTTGCCATTGGGTCACCTGGGTGTTGGGGAGGTGAGCATATCACTTCCGATCAGGTGGATAGTATCAGTGTGCCACTACATTTTCATGCCGTATTCTGAGAAAGTGGTTCTATTTCACCTGTAGTGTGGAGTTGTACCAAAAGCTATGGGATAATCGAATAGTTTTTCAGGGGGGAGGATGAGAAAACTTACGCTGCTGTTAATTGTACTACTTGGCTGGTTGCAATATTCGCTCTGGCTGGGCAAGAATGGCATTCATGACTATACGCGCGTTAATGAGTATGTTGCGGTGCAACAGGCGCATAACGCGAAGCTAAAAGCGCGCAACGATCAGCTGTTTGCCGAAATAGACGATCTTAACAGCGGTTTGGAAGCGCTCGAGGAGCGCGCACGCAATGGGCTGGGGATGATTAAACCCGGCGAGACTTTCTACCGCCTTGTGCCGGATGAAAACAGAAGAAACGCGCAGCAAGGTCGATTCGCTAACCAGTAAAGATACTCATGACTAATGTGGTTTCCTTCCCGGACGTGATTGCTGTGGTTCCTGCGGCAGGCATCGGCAGCCGTATGCTGTCAGAATGCCCGAAACAGTATCTCACCATTGATGGAAAAACCCTGCTTGAGCACTGCCTGGATGCGTTACTGGCACATCCGGCGGTGAATCGCGTCGTCGTTGCCCTAAGTCCCCTAGACACCCATTTCCATCAACTGCCGGCTGCGCAGGATCCCCGCATCACTACCGTGATCGGCGGTGGTCAGCGCGCGGATTCTGTACTGGCCGGGCTTCAGGCGACCGATGGCGCGGATTGGGTGCTGGTGCACGACGCGGCGCGCCCCTGTTTGCACCTCACTGATTTAACTCGCCTGCTGGCTATAACCGCGACCAGTCAAGTTGGCGGCATCCTTGCCGCGCCGGTGCGTGACACCATGAAGCGCGCCAGTCACGGTCACGATGATATCGATCACACCGTCGATCGTGAAGCGCTGTGGCATGCACTGACGCCGCAGCTGTTTCCGCTCACTCTGCTGCGCGACTGTCTGCTGAAAGCGATTCAGGAAGGCGCGACCATCACCGATGAAGCCTCGACGCTGGAGTACTGTGGCTACCGTCCCGAACTGGTCAGTGGCCGCAGTGATAACCTGAAGGTGACGCGCCCGGAAGACCTCGCGCTGGCGCAATTTTATCTCACCCAAATACACAAAGATTAAGGTGTGTGCGTGATGCGTATCGGACACGGTTTTGATGTACATGCCTTTGGCGGCGAAGGCCCGCTAATTATTGGCGGCGTGCGTATCCCTTATGAGAAAGGTTTACTGGCGCACTCCGACGGCGACGTGGCGCTGCACGCGCTGATGGATGCGTTGCTGGGTGCCGCTGCACTCGGCGACATCGGCAAACTGTTCCCGGACACCGATGAAGCCTATAAAGGCGCCGACAGCCGCGAGCTGCTGCGCGAAGCGATGCGTCAGATCGCCAAAAAAGGCTATCACGTAGGTAACGTTGATGTGACAATTATTGCTCAGGCACCGAAAATGCTGCCGCATTCGCCGCAGATGCGCATCAATATCGCTGAAGATCTCGGGATCCATATGGATAAGGTCAACGTCAAGGCGACGACCACGGAAAAGCTCGGCTTCACCGGGTGCGGCAAGGGCATCGCCTGTGAAGTCGTTGCGCTGTTGATGAAGGCATAACAATAACAATGGATTTAACCACTCAGGTAGAGTCTTAGGACGTGGTGTAAATTCGA", "alphabet": "DNA"}, "features": [{"location": "[449:764](+)", "type": "CDS", "id": "<unknown id>", "qualifiers": {"locus_tag": ["ctg492_1"], "transl_table": ["11"], "translation": ["MRKLTLLLIVLLGWLQYSLWLGKNGIHDYTRVNEYVAVQQAHNAKLKARNDQLFAEIDDLNSGLEALEERARNGLGMIKPGETFYRLVPDENRRNAQQGRFANQ"]}}, {"location": "[772:1480](+)", "type": "CDS", "id": "<unknown id>", "qualifiers": {"locus_tag": ["ctg492_2"], "transl_table": ["11"], "translation": ["MTNVVSFPDVIAVVPAAGIGSRMLSECPKQYLTIDGKTLLEHCLDALLAHPAVNRVVVALSPLDTHFHQLPAAQDPRITTVIGGGQRADSVLAGLQATDGADWVLVHDAARPCLHLTDLTRLLAITATSQVGGILAAPVRDTMKRASHGHDDIDHTVDREALWHALTPQLFPLTLLRDCLLKAIQEGATITDEASTLEYCGYRPELVSGRSDNLKVTRPEDLALAQFYLTQIHKD"]}}, {"location": "[1492:1966](+)", "type": "CDS", "id": "<unknown id>", "qualifiers": {"locus_tag": ["ctg492_3"], "transl_table": ["11"], "translation": ["MRIGHGFDVHAFGGEGPLIIGGVRIPYEKGLLAHSDGDVALHALMDALLGAAALGDIGKLFPDTDEAYKGADSRELLREAMRQIAKKGYHVGNVDVTIIAQAPKMLPHSPQMRINIAEDLGIHMDKVNVKATTTEKLGFTGCGKGIACEVVALLMKA"]}}], "name": "gnlXKBPJEJPE_492", "description": "gnl|X|KBPJEJPE_492", "dbxrefs": [], "annotations": {"molecule_type": "DNA", "references": []}, "letter_annotations": {}, "areas": [], "original_id": "gnl|X|KBPJEJPE_492", "modules": {"antismash.detection.hmm_detection": {"record_id": "gnlXKBPJEJPE_492", "schema_version": 2, "enabled_types": ["T1PKS", "T2PKS", "T3PKS", "transAT-PKS", "hglE-KS", "prodigiosin", "PpyS-KS", "arylpolyene", "resorcinol", "ladderane", "PUFA", "NRPS", "CDPS", "RCDPS", "thioamide-NRP", "NAPAA", "mycosporine-like", "terpene", "lanthipeptide-class-i", "lanthipeptide-class-ii", "lanthipeptide-class-iii", "lanthipeptide-class-iv", "lanthipeptide-class-v", "lipolanthine", "thiopeptide", "thioamitides", "linaridin", "cyanobactin", "glycocin", "LAP", "lassopeptide", "sactipeptide", "bottromycin", "microviridin", "proteusin", "ranthipeptide", "redox-cofactor", "epipeptide", "cyclic-lactone-autoinducer", "spliceotide", "RaS-RiPP", "fungal-RiPP", "blactam", "2dos", "amglyccycl", "aminocoumarin", "NI-siderophore", "ectoine", "NAGGN", "butyrolactone", "indole", "nucleoside", "phosphoglycolipid", "melanin", "oligosaccharide", "furan", "hserlactone", "phenazine", "phosphonate", "guanidinotides", "other", "acyl_amino_acids", "PBDE", "betalactone", "tropodithietic-acid", "pyrrolidine", "crocagin", "NRP-metallophore", "methanobactin", "opine-like-metallophore", "aminopolycarboxylic-acid", "NRPS-like", "PKS-like", "transAT-PKS-like", "RiPP-like", "RRE-containing", "fungal-RiPP-like", "phosphonate-like"], "rule_results": {"schema_version": 4, "tool": "rule-based-clusters", "cds_by_protocluster": [], "outside_protoclusters": [], "multipliers": {"cutoff": 1.0, "neighbourhood": 1.0}}, "strictness": "relaxed"}}}, {"id": "gnlXKBPJEJPE_493", "seq": {"data": "TCACTGTACGACTGGATACAGGTTCAGATGAAGGTGCTGTCGCGTCACTCGGATACGGCAAAGGCGTTCGCGTACCTGCTGAAGCAGTGGGACGCGCTGAACCTGTACTGCAGCAACGGGTGGACGGAGATCGACAACAATATCGCGGAGAACGCACTGAGGGGCGTGGCTCTAGGCAGGAAAAACTGCCTATTCGCCGGTTCAGATACGGGTGGAGAGCGGGCAGCCGTGCTGTACTCGCTGATCGGCACCTGTCGGCTGAATGATGTGGAACCGGAGGCGTGGCTACGTTATGTTCTGGGCCATATCCAAGACTGGCCGGTAAACCGGCTGCGTGATCTTTGCGCCGATCTGCTGCCGTGGAAAACCGATCTCACATCTGCATAAGCGTCAATACGGTCTGGATGTGACGCTTACGAACAGCGCAAAGATCACGGCAATTAACGGCACCAGCGACAGCAACGAAATATAGGCTAGGTGCCCGGCCAGTATCGTCATGCCATCTTCGTCACCCCTCTGCCACAGCAGTTTGATCCACGACCAGAATGCCCGCCCGCGGTGGCAATAGTGATTGAGTAAACTCATGTTTTAATGCGGTTGGCAAAAAATACCGGGATAACTTTGGCATCGGTAATATGCAGGCTGTAAATGCCGACAGCACGCGCCCCTTCGATGTTTTCCAAATTATCATCAAAGAAGATAGTCTCCTGAGCTGACGTATTTTCCTCATTCAGCAAGCGCTCATAAATTTTCTTGTCCGGTTTGCGAAGCCCCATCTCCTGGGAAAGATAGACTTTGTCAGCGGCTTGCTTCACTTCCGGGTACTGCGACGGCCAGAAGTTACAGTGCAGGCGGTTAGTATTCGACAGGATCACCACGCGGTCGCCCTGCTCGCGCAGTTTATTCATAATGGCAATCACTTCCGGGCGCACGCCGACAAACACTTCCTGCCAGCCGACCACGAACTGTTCAAAACTTAGCGACAATCCTAACCCTTCAGAAATTTTTTGCGCGAAAACTTCATCGCTGATTTCACCGCGTTCGTGCTGGTGAAAGCTCTCGCCCATGTGAAAACGATTTCGCAGTTCGGCCAGCGGCATGCGGCTTAAATCGCTCCAGACACCAAGAACCCGTTTGAAATCAATATCAACAATGACGTTACCTAAATCAAAGATATACAGCATGGTCATCTCCTTTTGTTCCGGTAAGGGGCGGATTCAAGTTTGAAGTGCAACGCTAAGCCGCCTGTTTTAGCTCTACAAAGACCACTGAAGGTTGCCGGAACCCAAGGCATTTCCGTGGCCTGCTATTCAGTGCTCCCTGGTACTTGCGGAGCTCGTCATCCGTCACTGCCGTCAGGTCAGTTCCTTTCGGGATAAACTGCCTCAACAACCCATTGGTGTTCTCGTTTAGCCCGCGCTGCCACGAGGCATATGGATGAGCGAAGTAGGTTTCCGCTTCCAACGCGTCAGCGACTTCCTTGTGCCGGGTAAACTCCCTGCCGTTGTCGAACGTGATTGTGTGACAGACGTCCTTATAGCCGCTCAGCATCGAGATAATAGCGGCGGCAACTTCGGCAGAGTCTTTAGAAAAAACCTTCTTCGTCAGATAAATACGGCTTTTACGTTCGACCAG", "alphabet": "DNA"}, "features": [{"location": "[0:387](+)", "type": "CDS", "id": "<unknown id>", "qualifiers": {"locus_tag": ["ctg493_1"], "transl_table": ["11"], "translation": ["SLYDWIQVQMKVLSRHSDTAKAFAYLLKQWDALNLYCSNGWTEIDNNIAENALRGVALGRKNCLFAGSDTGGERAAVLYSLIGTCRLNDVEPEAWLRYVLGHIQDWPVNRLRDLCADLLPWKTDLTSA"]}}, {"location": "[390:585](-)", "type": "CDS", "id": "<unknown id>", "qualifiers": {"locus_tag": ["ctg493_2"], "transl_table": ["11"], "translation": ["MSLLNHYCHRGRAFWSWIKLLWQRGDEDGMTILAGHLAYISLLSLVPLIAVIFALFVSVTSRPY"]}}, {"location": "[581:1184](-)", "type": "CDS", "id": "<unknown id>", "qualifiers": {"locus_tag": ["ctg493_3"], "transl_table": ["11"], "translation": ["MLYIFDLGNVIVDIDFKRVLGVWSDLSRMPLAELRNRFHMGESFHQHERGEISDEVFAQKISEGLGLSLSFEQFVVGWQEVFVGVRPEVIAIMNKLREQGDRVVILSNTNRLHCNFWPSQYPEVKQAADKVYLSQEMGLRKPDKKIYERLLNEENTSAQETIFFDDNLENIEGARAVGIYSLHITDAKVIPVFFANRIKT"]}}, {"location": "[1236:1635](-)", "type": "CDS", "id": "<unknown id>", "qualifiers": {"locus_tag": ["ctg493_4"], "transl_table": ["11"], "translation": ["LVERKSRIYLTKKVFSKDSAEVAAAIISMLSGYKDVCHTITFDNGREFTRHKEVADALEAETYFAHPYASWQRGLNENTNGLLRQFIPKGTDLTAVTDDELRKYQGALNSRPRKCLGFRQPSVVFVELKQAA"]}}], "name": "gnlXKBPJEJPE_493", "description": "gnl|X|KBPJEJPE_493", "dbxrefs": [], "annotations": {"molecule_type": "DNA", "references": []}, "letter_annotations": {}, "areas": [], "original_id": "gnl|X|KBPJEJPE_493", "modules": {"antismash.detection.hmm_detection": {"record_id": "gnlXKBPJEJPE_493", "schema_version": 2, "enabled_types": ["T1PKS", "T2PKS", "T3PKS", "transAT-PKS", "hglE-KS", "prodigiosin", "PpyS-KS", "arylpolyene", "resorcinol", "ladderane", "PUFA", "NRPS", "CDPS", "RCDPS", "thioamide-NRP", "NAPAA", "mycosporine-like", "terpene", "lanthipeptide-class-i", "lanthipeptide-class-ii", "lanthipeptide-class-iii", "lanthipeptide-class-iv", "lanthipeptide-class-v", "lipolanthine", "thiopeptide", "thioamitides", "linaridin", "cyanobactin", "glycocin", "LAP", "lassopeptide", "sactipeptide", "bottromycin", "microviridin", "proteusin", "ranthipeptide", "redox-cofactor", "epipeptide", "cyclic-lactone-autoinducer", "spliceotide", "RaS-RiPP", "fungal-RiPP", "blactam", "2dos", "amglyccycl", "aminocoumarin", "NI-siderophore", "ectoine", "NAGGN", "butyrolactone", "indole", "nucleoside", "phosphoglycolipid", "melanin", "oligosaccharide", "furan", "hserlactone", "phenazine", "phosphonate", "guanidinotides", "other", "acyl_amino_acids", "PBDE", "betalactone", "tropodithietic-acid", "pyrrolidine", "crocagin", "NRP-metallophore", "methanobactin", "opine-like-metallophore", "aminopolycarboxylic-acid", "NRPS-like", "PKS-like", "transAT-PKS-like", "RiPP-like", "RRE-containing", "fungal-RiPP-like", "phosphonate-like"], "rule_results": {"schema_version": 4, "tool": "rule-based-clusters", "cds_by_protocluster": [], "outside_protoclusters": [], "multipliers": {"cutoff": 1.0, "neighbourhood": 1.0}}, "strictness": "relaxed"}}}, {"id": "gnlXKBPJEJPE_494", "seq": {"data": "AGGCGAGCATGCGCTCAACGTGGCCTAGGTGCAATACAGCATGTGGGAACGGGTAAGGATGCATGGTACTTCGCGAACTATGACCCACACATGAAGCCTGAAGGCATTCATCACATCATCGTTGAACGCGACGAAAAATACATTTTCGACTTTCAGGAAATCGTACCGGAGTTTATTAAAAAAATAGACCTTTCACTCGCTGGAATAGGCTTCGAGTTCGGCGGCCAGTGGAAATAATTTAGGGCTGACTACGGTCGGCGGGATAGAGATATGACATTGACATTGAAGTGTGATTACTGCGGCAAGTCGGAATGCTGATAGGTATTGCCCTTTGCATTAAAGAAATATGAGCCACCAAGCGGTGGTTTTTTTTACGCCCAAATTACGGAGAAATCCCAATGAAAATCACAATCGACGACCATTTCTTCATTGAAGGCGGCGCACACGACTTCATCCTTTCTGAGCTGCGCGTTGTTGCCTAGGGTGATAACAGAGGCCAGCAGATAAAGGTACATCTTGGCTACTATGCAAAACTGGACCAGTTAATCCGGGCGCTCATCACGCCTTAGTGGCGAATATTTAAGCAGATTTAGCGGCGCTGTCACATTCTTGACACACGGACAAGAAGAAGAGTCTGCCGTGAATAAGATATCTCTCATAAGTTAATGTAATATAAAGATAAAATAGCGCACCTTAAACTCTTATTACCGCTTAACGCCGGATAAACAGAAATATGTCAGGGATGTTTTCGTGAGGTGCTCTGAGCGGCTGCACCAATGCAAAACGTGCCAGAAAATTTTCGGACCACTCTCTGCGTCACAATAAAGTCAGTTTAGCTGCTCTACGCGACACCGTCGTTGGTTTTAAAGACTTTCCACTCCGGCGACAGCTCACGCAGGCGGGCGACAGACTTCTGCACCAGCGCAATAGCGTAATCCACTTCTTCTTCGGTGGTGAAGCGGCCAAGGGAGAAGCGGATGGAGCTGTGCGCAAGTTCGTCGTCCAGACCAATTGCACGCAGCACGTAAGAGGGTTCCATGCTGGCGGAGGTGCAGGCCGAACCGGTCGATACCGCCAGATCTTTCAGCACCATGATCAGCGACTCGCCGTCAACGTAGCGGAAGCCGACGTTAAGAATATTGGCCGCGCCGTGCTCCAGCGAGCCGTTGAGCTGCACCTGCTCAATGCTGTTCAGCCCGATCCATAGGCGGCTGCGCAGTGAGCTGAGGCGCGCCATCTCAACGCTCATCTCTTCTCTGGCAATGCGATAGGCTTCGCCCATGCCGACAATCTGGTGCACCGGCAGCGTTCCGGAACGCATGCCGCGCTCGTGCCCGCCACCGTGGATCTGCGCTTCGAGACGCACGTGCGGCTTGCGGCTAACGTACAGCGCGCCGATACCTTTTGGGCCGTAGATCTTATGGGCAGAAAACGACATCAGATCGACGTTCAGCTGGCTGAGAACGATCGGCAGCTTACCAACGCTCTGGGTGGCATCAACGTGGAAGATAATCCCGCGCTCGCGGCACAGATCGCCAATGGTGGCGATATCCTGCACCACTCCGATCTCGTTATTCACGTGCATGATCGACACCAGCACAGTGTCATCGCGCAGGGCAGTCTGCAGCTGTTTAAGATCCAATTTGCCATCGCCCTGCGGGTCGAGATAGGTCACGCTGAAGCCTTCACGCTCCAACTGTGCGCAGGTATCAAGTACGGCTTTATGTTCCGTTGAGCAGGTGACGATGTGGCGGCCTTTTTCCTGATGGAAGGTGGCAGCGCCTTTAATTGCAAGGTTGTTGGCTTCCGTAGCGCCGGAGGTAAAGACGATTTCACGCGGGTTAGCGCCAACCAGCTCAGCAATCTGGTTACGGGCGATATCCACCGCTTCTTCCGACTGCCAGCCAAAACGGTGTGAACGGGAAGCCGGATTGCCGAAGGTGCCGTCCATTGTCAGGAACTGCATCATTTGGGTCGCCACGCGGGGATCGGCTGGCGTGGTGGCAGAATAATCCAGATAGATCGGTAATTTCATTGCTGATTAGGCTCCGGGAGGTTGTGGTCTCCGTCCTGCTGCGCCCTGAAATTCTGACGGCTGCAGAAATTAATAAAAGGCCCGGCAGGCTTTTTATTAATCGCCGGTGGCGAGGTAATACCTCACCCGGGCTGTAATCAGGCGTGCAGATTGACGTTAATTGTTTCCTGCATGCGGCCATTTGGCGCACGATGGATTTCATTGCTGTTTTGGCGGTCAGCCACGTCTAGGATTTCCTTGTTGTTAACCAGTTCAGCCAGCGTAATGTTGTTGAGGAAATCGCTGATGCGCTCGCTCAGGTCACGCCACAGGACGTGAGTCAGGCAGAGTTCGCCGCCCTGGCAGCCTTCTTTACCCTGGCACTTGGTGGCATCAACCGATTCGTCAACGGCGGTGATCACCGCACCCACAGCGATAGCATCGGAGGCTTTACCCAGCAGATAACCACCACCCGGACCACGTACGCTTGCCACCAGACCGTTCTTGCGCAGACGGGAGAACAGCTGCTCAAGATAAGATAGGGAGATGCCCTGACGCTCTGAAATATCCGCTAAAGGCACCGGACCTTCGTGAGAGTGCAGTGCAACGTCGAGCATAGCGGTAACAGCATAACGGCCTTTGGATGTCAGTCTCATGGCATAAACGACCTCGGTTGTAACCCTAGATGGGCGCTAACAAAATATGGACGTAAGTCTGACATTTCTGAGTAAATTGGTCAAGTATTAAACCTACTAAAATACTCAACTATTTAATTAAGTGATTCAGTCAAGTATTATACTGTTATTTTAATCGCCAATATACCCTTACTCGCCCTTCTTCTTCTCGATGGATGAGAGCATTCCGCGCAGGATATTCAGCTCGTCACGCTCCGGGCGGGCGCGGGTAAACAGATGGCGCATTTTGCTCATCGCCTGTCCCGGGCTGGCTTCACGGATAAAGCCGCTGCCGATCATCATCTTTTCCATATGCTGATAGAAGCGCTCAAGGTCATCGACCAGCGGATATGGCGACTCGACGACGTCGGTCTGCTCCATCTCCAGTGACTGCAGGTACGTCATGCGCACTTCATAGGTGATAACCTGCACGGCCATCGCCAGATTGAGCGAGCTGTAGTCAGGGTTCGCGGCAATCGCTACGTGGTAATGACACTTCTGCAGCTCTTCATTGGTCAGCCCGATGCGTTCGCGGCCAAACACCAGCGCAACCAGCGCCTGCTGGCCCTCAGCGACGCTTTTCAGCCCGCACTCACGCGGGTCAAGCATAGGCCACGGCAGCGAACGCGAACGGGCGCTGGTGCCGACGACTAGGCTACAGCCGGCGATGGCTTCATCAAAGGTATCAACAATTTTGGCGTCGCCAATCACATCGCTGGCACCGGCGGCGAGCGCAACGGCCTGCGAGTCCGGTTTTACCAGCGGGTTGACCAGATAAAGTTTGGTTAAGCCCATGGTTTTCATGGCACGGGCTACAGAACCCATGTTGCCGGTGTGAGAGGTTTCTACCAGCACAATTCGGATATTTTGTAGCATAAGGATTGGGGGCTGCTCGCGGTCTGAGAGATAATTTAAATATGTTAACATATTTTCAGGACATTTGCCGTTATGCCCTGCTATAGTGCGCGCCATTTTATATCAGATTAAATGATATGCCATTCTTTAACATCCAGTGAGATGAAACTTATATGCATCCAATGCTCAATATTGCCGTGCGCGCTGCGCGCAAGGCCGGAAACGTAATTGCTAAGCACTATGAAATCCCGGACTCCGTCGAAGCCACCCAGAAGGGCAGCAACGACTTCGTGACAAATGTTGACCGTGAAGCAGAACGCCAGATTATTGATGTGATCCGCAAATCTTACCCACAGCACACCATCATCTCAGAAGAGAGCGGTGAACTGCTGGACGAAGACCAGGATGTACAATGGGTTATCGATCCACTGGATAGCACCACCAACTACATCAAACGCCTGCCACACTTCTGTGTTTCTATCGCCGTGCGCATCAAAGGCCGCACCGAAGTCGCCGTAGTTTACGACCCAATGCGTAATGAACTGTTCAGCGCCGTGCGCGGTCAGGGCGCTCAGCTCAACGGCTACCGTCTGCGCGGCTGCAGCGCTCGCGATCTGGATGGCACCATCTTGGCGACCGGTTTCCCGTTCAAGCTGAAGCAGCACGCGACTCCTTACATCAACATTGTTGGCAAACTGTTCACCCAGTGTGCAGACTTCCGTCGCACCGGTTCAGCTGCGCTGGAACTCGCCTACGTTGCCGCTGGCCGCGTGGATGGTTACTTCGAGATTGGCCTGAAGCCGTGGGATTTCGCTGCCGGTGAATTGCTGGTACGTGAAGCGGGCAGCCTAGTGACTGATTTCAGCGGCGGGCACGGTTATATGCTGTCCGGCAACATCGTAGCGGGCAATCCGCGCGTTGTAAAAGCGATGCTGGCGAATATGCGCGACGAACTGAGCGAAGCACTGAAGCGTTAATTGCTATCGTTGCCCGGGCATTTCTGAACGGGCCGATCGAAAAAATGATCGGACCCTACAATGCTCTCTGTAGGGGTTGACCGTTTTTCTGGTCAACCCTTTTTTAATGGCGAATCAGCGTAGAAACATCGGGCGAATACCGCCGGACATCACTAGCATGACCAGCAGTCCCCCTTCCATCAGTGCGAGCGAATTGACTGCCACCGTCAGCCATCCCTGTGCGGAAGAGCCTTTGCTCAGACGCAGCGCCCGCGCGTGTGACATCTGCACCACCAGCGCCATCACGATAGCCGATAACACCCCCCAAGCATAGACCCCAATCACCTTGGCAAACAGCAGCATCTTGATCGCCCCGGAACACGGGCGCAACCCCATCGACAGCACCACCGCCGCTTTGGTTTTCCAGCCCAGCGCCTACGCCAGCATCGCGCTATCCGGCACGTGCTGATGGCTGCAGTCGCACTGCTCACTTGATCGGCCGTGACAATACGCGTGATGCTAGCCCTCTCCTTTCTGTCTCCTTTCTGGCTTCAGCGCGGCCCATAACTTTTTACCTGCGCGCCAGCACAGCCATAAGCCCAACCCGCATCTCAGCAGCTACTGCCCTTCTCCAGCCAGTAGCTGCTGAGATGCGGCTGGTGCGAGGAGAGTTGCAGCACCACCAGCATCACCGTGACCAGCAGGATCGCCATCGCCCCCTGTACCACCGCGGTTGCCAGAGTCAGCTGCAGGCTGGTTTTCAGTTTTGAAGCCCAGCGTGGCGT", "alphabet": "DNA"}, "features": [{"location": "[0:237](+)", "type": "CDS", "id": "<unknown id>", "qualifiers": {"locus_tag": ["ctg494_1"], "transl_table": ["11"], "translation": ["RRACAQRGLGAIQHVGTGKDAWYFANYDPHMKPEGIHHIIVERDEKYIFDFQEIVPEFIKKIDLSLAGIGFEFGGQWK"]}}, {"location": "[841:2035](-)", "type": "CDS", "id": "<unknown id>", "qualifiers": {"locus_tag": ["ctg494_2"], "transl_table": ["11"], "translation": ["MKLPIYLDYSATTPADPRVATQMMQFLTMDGTFGNPASRSHRFGWQSEEAVDIARNQIAELVGANPREIVFTSGATEANNLAIKGAATFHQEKGRHIVTCSTEHKAVLDTCAQLEREGFSVTYLDPQGDGKLDLKQLQTALRDDTVLVSIMHVNNEIGVVQDIATIGDLCRERGIIFHVDATQSVGKLPIVLSQLNVDLMSFSAHKIYGPKGIGALYVSRKPHVRLEAQIHGGGHERGMRSGTLPVHQIVGMGEAYRIAREEMSVEMARLSSLRSRLWIGLNSIEQVQLNGSLEHGAANILNVGFRYVDGESLIMVLKDLAVSTGSACTSASMEPSYVLRAIGLDDELAHSSIRFSLGRFTTEEEVDYAIALVQKSVARLRELSPEWKVFKTNDGVA"]}}, {"location": "[2172:2670](-)", "type": "CDS", "id": "<unknown id>", "qualifiers": {"locus_tag": ["ctg494_3"], "transl_table": ["11"], "translation": ["MRLTSKGRYAVTAMLDVALHSHEGPVPLADISERQGISLSYLEQLFSRLRKNGLVASVRGPGGGYLLGKASDAIAVGAVITAVDESVDATKCQGKEGCQGGELCLTHVLWRDLSERISDFLNNITLAELVNNKEILDVADRQNSNEIHRAPNGRMQETINVNLHA"]}}, {"location": "[2838:3660](-)", "type": "CDS", "id": "<unknown id>", "qualifiers": {"locus_tag": ["ctg494_4"], "transl_table": ["11"], "translation": ["MARTIAGHNGKCPENMLTYLNYLSDREQPPILMLQNIRIVLVETSHTGNMGSVARAMKTMGLTKLYLVNPLVKPDSQAVALAAGASDVIGDAKIVDTFDEAIAGCSLVVGTSARSRSLPWPMLDPRECGLKSVAEGQQALVALVFGRERIGLTNEELQKCHYHVAIAANPDYSSLNLAMAVQVITYEVRMTYLQSLEMEQTDVVESPYPLVDDLERFYQHMEKMMIGSGFIREASPGQAMSKMRHLFTRARPERDELNILRGMLSSIEKKKGE"]}}, {"location": "[3716:4520](+)", "type": "CDS", "id": "<unknown id>", "qualifiers": {"locus_tag": ["ctg494_5"], "transl_table": ["11"], "translation": ["MHPMLNIAVRAARKAGNVIAKHYEIPDSVEATQKGSNDFVTNVDREAERQIIDVIRKSYPQHTIISEESGELLDEDQDVQWVIDPLDSTTNYIKRLPHFCVSIAVRIKGRTEVAVVYDPMRNELFSAVRGQGAQLNGYRLRGCSARDLDGTILATGFPFKLKQHATPYINIVGKLFTQCADFRRTGSAALELAYVAAGRVDGYFEIGLKPWDFAAGELLVREAGSLVTDFSGGHGYMLSGNIVAGNPRVVKAMLANMRDELSEALKR"]}}, {"location": "[4634:4895](-)", "type": "CDS", "id": "<unknown id>", "qualifiers": {"locus_tag": ["ctg494_6"], "transl_table": ["11"], "translation": ["MGLRPCSGAIKMLLFAKVIGVYAWGVLSAIVMALVVQMSHARALRLSKGSSAQGWLTVAVNSLALMEGGLLVMLVMSGGIRPMFLR"]}}, {"location": "[5110:5284](-)", "type": "CDS", "id": "<unknown id>", "qualifiers": {"locus_tag": ["ctg494_7"], "transl_table": ["11"], "translation": ["TPRWASKLKTSLQLTLATAVVQGAMAILLVTVMLVVLQLSSHQPHLSSYWLEKGSSC"]}}], "name": "gnlXKBPJEJPE_494", "description": "gnl|X|KBPJEJPE_494", "dbxrefs": [], "annotations": {"molecule_type": "DNA", "references": []}, "letter_annotations": {}, "areas": [], "original_id": "gnl|X|KBPJEJPE_494", "modules": {"antismash.detection.hmm_detection": {"record_id": "gnlXKBPJEJPE_494", "schema_version": 2, "enabled_types": ["T1PKS", "T2PKS", "T3PKS", "transAT-PKS", "hglE-KS", "prodigiosin", "PpyS-KS", "arylpolyene", "resorcinol", "ladderane", "PUFA", "NRPS", "CDPS", "RCDPS", "thioamide-NRP", "NAPAA", "mycosporine-like", "terpene", "lanthipeptide-class-i", "lanthipeptide-class-ii", "lanthipeptide-class-iii", "lanthipeptide-class-iv", "lanthipeptide-class-v", "lipolanthine", "thiopeptide", "thioamitides", "linaridin", "cyanobactin", "glycocin", "LAP", "lassopeptide", "sactipeptide", "bottromycin", "microviridin", "proteusin", "ranthipeptide", "redox-cofactor", "epipeptide", "cyclic-lactone-autoinducer", "spliceotide", "RaS-RiPP", "fungal-RiPP", "blactam", "2dos", "amglyccycl", "aminocoumarin", "NI-siderophore", "ectoine", "NAGGN", "butyrolactone", "indole", "nucleoside", "phosphoglycolipid", "melanin", "oligosaccharide", "furan", "hserlactone", "phenazine", "phosphonate", "guanidinotides", "other", "acyl_amino_acids", "PBDE", "betalactone", "tropodithietic-acid", "pyrrolidine", "crocagin", "NRP-metallophore", "methanobactin", "opine-like-metallophore", "aminopolycarboxylic-acid", "NRPS-like", "PKS-like", "transAT-PKS-like", "RiPP-like", "RRE-containing", "fungal-RiPP-like", "phosphonate-like"], "rule_results": {"schema_version": 4, "tool": "rule-based-clusters", "cds_by_protocluster": [], "outside_protoclusters": [], "multipliers": {"cutoff": 1.0, "neighbourhood": 1.0}}, "strictness": "relaxed"}}}, {"id": "gnlXKBPJEJPE_495", "seq": {"data": "TGGCGACGCCGTTCGTTCTGGCCATCATGCTGGAGCTGCAAAACGGCTTCCAATTGCCGTGATGCTGCTGGTGATTATGGAGATGAACGGAGCTGACGTGGTCCTGCTGCACCTGCTCGGCGTGCTGTTTTTCCTTGGTCGCCTGATGCACTTTCACGGCTTACGCAGCCGAACCCTGCTGTGGCGCCGCAATGGCATGATTTTAACGCTGCTCTCCATGTTCGACATGGTTGTCACCAATCTGGTGTTCCTGCCATGGGACTAGTTTTTACCCTGCATTAATCTGTAGACTGGCAGAAAAGGTGCAGCCCGCATCGCTTTCTGCCAAAATATGCCTTTTCCGTTAGCCTTTCCAGACTTACCATCATGTCTAACCGCGATACGCTGTTTTCCGCACCAATTGCCAAAATCGGCGACTGGATGTTTGACGAGCGCGTGGCTGAAGTCTTTCCCGATATGATTCAGCGCTCCGTGCCCGGCTATTCCAACATTATTTCGATGATTGGCATGTTAGCCGAACGATTTGTTCAGCCGGACTCAACGATCTATGACCTTGGCTGTTCACTGGGCACCGCCACCCTGTCGGTACGCCGCAACATCAAAGCCGCAGGGTGCAATATTATCGCCGTAGATAACTCCCCCGCGATGGTCGAGCGCTGCCGCCGCCATATCGACGCCTTCCGTGCCGACACGCCGGTGGAAGTGATCGAGGCCGACATTCGCCAGATCCCGATTAAAAATGCCTCGATGGTGGTGCTCAACTTTACGCTGCAGTTTCTTGAACCGGAAGAGCGCCAGCAAAGGCTGAATACCATTTATCAGGGCCTGAAGCCCGGTGGCGCGCTGGTGCTGTCTGAGAAATTCAGCTTTGCCGATGCCGATGTGGGTGAACTGCTGTTCAACATGCATCACGACTTCAAACGTGCCAACGGCTACAGCGAGCTGGAGATTAGCCAGAAACGTAGCATGCTGGAAAACGTGATGCTGACTGACAGCGTGGAAACCCACAAATCGCGCCTGCGCAGCGCCGGTTTCGAACATGCCGAGCTGTGGTTCCAGTGCTTTAACTTTGGCTCTTTAATTGCCTTAAAAGCGAGTCACGCCTGATGGATTTCGGAAACTTTTACCAACTGACTGCCAAAAGCCCGCTGTCGCACTGGCTGGAAACGCTGCCGGGCAAGATCGCCGCCGTGCAGCGTGAATCGCTGCACGGCCATTTCAAGAACTGGGACCGCTCCGTCGAGCACTTGCCGGACATCGTCCCGGAAACCCTCGACCTGCTGCACGGCGTCAGAGCCGACAGCACGCAGCTGACCGCCCACCAGCGTGACGGCATTGAGAAACTGCTGCGTAATCTGATGCCGTGGCGCAAAGGTCCGTTCTCGCTGTATGGCGTCAATATCGATACCGAATGGCGCTCCGACTGGAAATGGGAGCGCGTGCTGCCGCATATCTCTTCCCTAGCCGGGCGCACCGTGCTAGATGTCGGCAGCGGCAGCGGCTACCATATGTGGCGCATGCTGGGCGCAGGTGCCAAGCTGGTAGTGGGCATCGACCCAATGCAGTTGTTTCTGTGTCAGTTCGAAGCCGTGCGCAAGCTGCTGGGTAACGATCAGCGCGCCCACCTGCTGCCGCTCGGCATTGAGCAACTGCCGGAGCTGAAGGCGTTCAACACTGTATTTTCTATGGGCGTGATCTACCATCGTCGTTCACCGCTGGATCACCTCTTCCAGCTGAAAAACCAGCTGGTTTCCGGCGGAGAACTGGTGTTGGAGACGTTAGTGGTGGAAGGCGACGACCAGCAGGTGCTGGTGCCGGGCGAACGCTATGCACAGATGCGCAACGTCTACTTTATCCCCTCTACCGGGGCGCTGAAAAACTGGCTGGAAAAGTGTGGTTTCGTCAATGTGAAGATTGCGGACTACTCCGTGACCAGCATCCAGGAACAGCGCCGTACCGACTGGATGACCAGCGAATCCCTCGCCGAGTTCCTCGACCCGAACGATCCGGGCAAAACGGTAGAAGGTTATCCGGCCCCGCTGCGTGCGGTACTGGTAGCCACTAAGTCCTGAGCAAAGGGGACAAGTGACGCGAGCTTGGCATCTGCGTAGGGGACGGGCATGCCAGTCCCGTTTTCATTCTCAATACTCAAATCGATAGGCAGCGGTAATATTGCGGCACCCAATTCTACTGGGAAAAACTTCCATCTCGCTTGAGTAGCTCAGGGGACAGTTACCGCGATCGTCCCACAGCTGGCACTCGTCGACGCTGGTCATGCTGCTGAGGGCATTGTCAGTTTTGGTGGTCAGACTCAGCTCGCGGTCCTGTTTATCGTAGCGCCACTGCATGGTGCTGCGTTCCGATTTTGAAGAGAACAGCTGATTGTTACTTTCCAGCGGTAGTCGAAAGCCCCGTTGCTGTTTTATCTGAGCCGCGCGACACGCTGCGCACTAGGCGCTGTTTGTCGTCGAAGCGATTAGTGGTTTCTGTAAAACCCTGCTCACCCTGCAGAAGAAATTTATTGGTTGAACTGGTGATACTGTAGACTGGCCCCTTGAATATCCAGACAGTTAGTATCACTTAAGTTAGTGATAGTCTTGATACTAGTTTTGGCACTGTTGCAAAGATCTGGCGATGGTAAACTGATGCCACTGTTTAGTTGAAGGAGCAGCACATGAACCCATTTAAAGGTCGACATTTTGAGCGTTATATTATCCTGTGGGCCGTCCGCTGGTACTGCCAATATGGCATCAGTTATTGTGAGCTGCAGGAGATGCTGGCTGAGCGAGGGGTAAATGTTGATCACCCCACGATTTATCGATGGGTTCAGCGTTCTGCACCTGAGATGGAAAAGCGGCTGCGCTGGTACTGGCGTCAACCTTCCGGTTTTGGCTCATGGCATCTCGATGAA", "alphabet": "DNA"}, "features": [{"location": "[1:265](+)", "type": "CDS", "id": "<unknown id>", "qualifiers": {"locus_tag": ["ctg495_1"], "transl_table": ["11"], "translation": ["GDAVRSGHHAGAAKRLPIAVMLLVIMEMNGADVVLLHLLGVLFFLGRLMHFHGLRSRTLLWRRNGMILTLLSMFDMVVTNLVFLPWD"]}}, {"location": "[366:1107](+)", "type": "CDS", "id": "<unknown id>", "qualifiers": {"locus_tag": ["ctg495_2"], "transl_table": ["11"], "translation": ["MSNRDTLFSAPIAKIGDWMFDERVAEVFPDMIQRSVPGYSNIISMIGMLAERFVQPDSTIYDLGCSLGTATLSVRRNIKAAGCNIIAVDNSPAMVERCRRHIDAFRADTPVEVIEADIRQIPIKNASMVVLNFTLQFLEPEERQQRLNTIYQGLKPGGALVLSEKFSFADADVGELLFNMHHDFKRANGYSELEISQKRSMLENVMLTDSVETHKSRLRSAGFEHAELWFQCFNFGSLIALKASHA"]}}, {"location": "[1106:2072](+)", "type": "CDS", "id": "<unknown id>", "qualifiers": {"locus_tag": ["ctg495_3"], "transl_table": ["11"], "translation": ["MDFGNFYQLTAKSPLSHWLETLPGKIAAVQRESLHGHFKNWDRSVEHLPDIVPETLDLLHGVRADSTQLTAHQRDGIEKLLRNLMPWRKGPFSLYGVNIDTEWRSDWKWERVLPHISSLAGRTVLDVGSGSGYHMWRMLGAGAKLVVGIDPMQLFLCQFEAVRKLLGNDQRAHLLPLGIEQLPELKAFNTVFSMGVIYHRRSPLDHLFQLKNQLVSGGELVLETLVVEGDDQQVLVPGERYAQMRNVYFIPSTGALKNWLEKCGFVNVKIADYSVTSIQEQRRTDWMTSESLAEFLDPNDPGKTVEGYPAPLRAVLVATKS"]}}, {"location": "[2141:2348](-)", "type": "CDS", "id": "<unknown id>", "qualifiers": {"locus_tag": ["ctg495_4"], "transl_table": ["11"], "translation": ["MQWRYDKQDRELSLTTKTDNALSSMTSVDECQLWDDRGNCPLSYSSEMEVFPSRIGCRNITAAYRFEY"]}}, {"location": "[2674:2911](+)", "type": "CDS", "id": "<unknown id>", "qualifiers": {"locus_tag": ["ctg495_5"], "transl_table": ["11"], "translation": ["MNPFKGRHFERYIILWAVRWYCQYGISYCELQEMLAERGVNVDHPTIYRWVQRSAPEMEKRLRWYWRQPSGFGSWHLDE"]}}], "name": "gnlXKBPJEJPE_495", "description": "gnl|X|KBPJEJPE_495", "dbxrefs": [], "annotations": {"molecule_type": "DNA", "references": []}, "letter_annotations": {}, "areas": [], "original_id": "gnl|X|KBPJEJPE_495", "modules": {"antismash.detection.hmm_detection": {"record_id": "gnlXKBPJEJPE_495", "schema_version": 2, "enabled_types": ["T1PKS", "T2PKS", "T3PKS", "transAT-PKS", "hglE-KS", "prodigiosin", "PpyS-KS", "arylpolyene", "resorcinol", "ladderane", "PUFA", "NRPS", "CDPS", "RCDPS", "thioamide-NRP", "NAPAA", "mycosporine-like", "terpene", "lanthipeptide-class-i", "lanthipeptide-class-ii", "lanthipeptide-class-iii", "lanthipeptide-class-iv", "lanthipeptide-class-v", "lipolanthine", "thiopeptide", "thioamitides", "linaridin", "cyanobactin", "glycocin", "LAP", "lassopeptide", "sactipeptide", "bottromycin", "microviridin", "proteusin", "ranthipeptide", "redox-cofactor", "epipeptide", "cyclic-lactone-autoinducer", "spliceotide", "RaS-RiPP", "fungal-RiPP", "blactam", "2dos", "amglyccycl", "aminocoumarin", "NI-siderophore", "ectoine", "NAGGN", "butyrolactone", "indole", "nucleoside", "phosphoglycolipid", "melanin", "oligosaccharide", "furan", "hserlactone", "phenazine", "phosphonate", "guanidinotides", "other", "acyl_amino_acids", "PBDE", "betalactone", "tropodithietic-acid", "pyrrolidine", "crocagin", "NRP-metallophore", "methanobactin", "opine-like-metallophore", "aminopolycarboxylic-acid", "NRPS-like", "PKS-like", "transAT-PKS-like", "RiPP-like", "RRE-containing", "fungal-RiPP-like", "phosphonate-like"], "rule_results": {"schema_version": 4, "tool": "rule-based-clusters", "cds_by_protocluster": [], "outside_protoclusters": [], "multipliers": {"cutoff": 1.0, "neighbourhood": 1.0}}, "strictness": "relaxed"}}}, {"id": "gnlXKBPJEJPE_496", "seq": {"data": "ATCCGTGGTTGGGATGATGGTCGAGGTGTGGATTCCGGGCGTGCATTACTGGCATGGCAGAAAGGTACTTTGGTAGGTGGCAGAGACGATAATGATAGCGGATTAGATATTTCATACATGACTAATGGTTCTACCATTGACTATGGCGGGGACAAAATCCCCACAGGGGAATATGTAGGTACTTATCTCTGGTATATGGACTTAGGTACTGTAACAAACGCCGCACGCAGACAAACAGCCCTTTACGATAGGTTTTTCAATGTCACTCGTCCGCGAAATGTTGCTTTTAACTACATTGTGAGGGCAGCATAATGTCTCAGGCAGAATTAAACAGCGAACTGATTGCCACGGTGGCAGGGGAAATCACCGTCTATAACTACGATGGTGAGACACGTGAATACCTGTCTTCGTCAGTTGAGCATTTGCCCGTGGGTATCGGCATCCCTGCCAATTCATGCATCGATGCGCCAGGCAAAATCAAAGACGGCTTTGCAATTTGCCGTAAAGCAGACTTCTCATCATGGGAATATATCACCGACCACAGAGGCCAAACCGTTTATAACACAGAGACAATGCAACCGGTTGAAGTGACGGCACTGGGTGATTATCCCAAACGTACAACCCCCATAGCTCCAGCATCACCTTATGATGAATGGGACGGAGATAAATGGGTCACAAATGCTGACGCAAAAAATAAAGGTGATATTGCAGATGCAGAACAACTTCGACAAACGCTCCTCGCTCAGGTGGATGAACTAACTTCCGACTGGCGGGTGGAGCTTATGCTCGGTGATATAAGCGAAGAAAACAAAAAAAATTGTCGTCGTGGATGGCTTTTAAAACCGCGCTTAAAGCCGTCGATGTTTCGACGGCTCCTGATGTTAACTGGCCTGCTCAACCGGAGGCGTAGGCCATTTGATATTCGGTGTAGAGTCAGGAATAACAGCCTGTAATTCTTTTATGTAGGCCAGCCAGAGTATCAGGCTGGCCTTATCTTTATCACCGAGAATATCTAACTGCAACTCCGTCTGCCACAGACTGATTGTTGCCTTAGCCCCATCAAGCAATACCGTTTTCTGCAGCACCGCAGCCGCTACATCAACTTCACGCTGTGCTACCGTATCCGTTACCCACTCGCTACCGTTCCACTTATCGTACTCAGTAGCAGGTACCAGCGTAGTGGTACCCTCCGGGTAATCGCCAGGCACAGTCATGGCAATCGCTTCACCTGTTTCAGTGCTATAAACTTTCTCACCTCGATGATCGGCTACATATTCCCATGCACTCAAGTCCACAGTACGGCATATGGCAACGCCGGTTTTACTCTCGACCGGCGCATCAATGCAGGAATTAGCCGGAATACCGACTCCCACGGCGAGATACTCAAAAGATGAAGACAGGTATTCGCGTGTCTCACCATCGTAGTTATAGACGGTGATTTCCCCTGCCATCGTGGCGATCATGTCCTGATTTAATTCAGCTTTAGCAATCATGCAGCCCTCACGATGTAGTTGAATGAAACGTTATGCGGTCTGGTTTCCACACCACCCGTTTTTTCCATAAGGATGTAGGTATGGCAACGGGATCCCGTTCTGTTAGTGACTTCCAGTGATTCACTGTCTTGATCTGTGTAAGCAATAATCTTCTCTGTTGGCGTTCCGTATTCATTTATAAAACGGTGATTGTGAGAGCGTAGTTCATCGGCCTGAGCAGTAAGAAGAATGCGACCCGCGTCCAAGCCGCGCCCATCATCCCAACCACGGAT", "alphabet": "DNA"}, "features": [{"location": "[0:312](+)", "type": "CDS", "id": "<unknown id>", "qualifiers": {"locus_tag": ["ctg496_1"], "transl_table": ["11"], "translation": ["IRGWDDGRGVDSGRALLAWQKGTLVGGRDDNDSGLDISYMTNGSTIDYGGDKIPTGEYVGTYLWYMDLGTVTNAARRQTALYDRFFNVTRPRNVAFNYIVRAA"]}}, {"location": "[311:953](+)", "type": "CDS", "id": "<unknown id>", "qualifiers": {"locus_tag": ["ctg496_2"], "transl_table": ["11"], "translation": ["MSQAELNSELIATVAGEITVYNYDGETREYLSSSVEHLPVGIGIPANSCIDAPGKIKDGFAICRKADFSSWEYITDHRGQTVYNTETMQPVEVTALGDYPKRTTPIAPASPYDEWDGDKWVTNADAKNKGDIADAEQLRQTLLAQVDELTSDWRVELMLGDISEENKKNCRRGWLLKPRLKPSMFRRLLMLTGLLNRRRRPFDIRCRVRNNSL"]}}, {"location": "[881:1493](-)", "type": "CDS", "id": "<unknown id>", "qualifiers": {"locus_tag": ["ctg496_3"], "transl_table": ["11"], "translation": ["MIAKAELNQDMIATMAGEITVYNYDGETREYLSSSFEYLAVGVGIPANSCIDAPVESKTGVAICRTVDLSAWEYVADHRGEKVYSTETGEAIAMTVPGDYPEGTTTLVPATEYDKWNGSEWVTDTVAQREVDVAAAVLQKTVLLDGAKATISLWQTELQLDILGDKDKASLILWLAYIKELQAVIPDSTPNIKWPTPPVEQAS"]}}, {"location": "[1489:1765](-)", "type": "CDS", "id": "<unknown id>", "qualifiers": {"locus_tag": ["ctg496_4"], "transl_table": ["11"], "translation": ["IRGWDDGRGLDAGRILLTAQADELRSHNHRFINEYGTPTEKIIAYTDQDSESLEVTNRTGSRCHTYILMEKTGGVETRPHNVSFNYIVRAA"]}}], "name": "gnlXKBPJEJPE_496", "description": "gnl|X|KBPJEJPE_496", "dbxrefs": [], "annotations": {"molecule_type": "DNA", "references": []}, "letter_annotations": {}, "areas": [], "original_id": "gnl|X|KBPJEJPE_496", "modules": {"antismash.detection.hmm_detection": {"record_id": "gnlXKBPJEJPE_496", "schema_version": 2, "enabled_types": ["T1PKS", "T2PKS", "T3PKS", "transAT-PKS", "hglE-KS", "prodigiosin", "PpyS-KS", "arylpolyene", "resorcinol", "ladderane", "PUFA", "NRPS", "CDPS", "RCDPS", "thioamide-NRP", "NAPAA", "mycosporine-like", "terpene", "lanthipeptide-class-i", "lanthipeptide-class-ii", "lanthipeptide-class-iii", "lanthipeptide-class-iv", "lanthipeptide-class-v", "lipolanthine", "thiopeptide", "thioamitides", "linaridin", "cyanobactin", "glycocin", "LAP", "lassopeptide", "sactipeptide", "bottromycin", "microviridin", "proteusin", "ranthipeptide", "redox-cofactor", "epipeptide", "cyclic-lactone-autoinducer", "spliceotide", "RaS-RiPP", "fungal-RiPP", "blactam", "2dos", "amglyccycl", "aminocoumarin", "NI-siderophore", "ectoine", "NAGGN", "butyrolactone", "indole", "nucleoside", "phosphoglycolipid", "melanin", "oligosaccharide", "furan", "hserlactone", "phenazine", "phosphonate", "guanidinotides", "other", "acyl_amino_acids", "PBDE", "betalactone", "tropodithietic-acid", "pyrrolidine", "crocagin", "NRP-metallophore", "methanobactin", "opine-like-metallophore", "aminopolycarboxylic-acid", "NRPS-like", "PKS-like", "transAT-PKS-like", "RiPP-like", "RRE-containing", "fungal-RiPP-like", "phosphonate-like"], "rule_results": {"schema_version": 4, "tool": "rule-based-clusters", "cds_by_protocluster": [], "outside_protoclusters": [], "multipliers": {"cutoff": 1.0, "neighbourhood": 1.0}}, "strictness": "relaxed"}}}, {"id": "gnlXKBPJEJPE_497", "seq": {"data": "GCATAACAGGCCCATTACCGAACCGGAAGGCTGTAAGTGAATTTACACCACCTTGACGGACCTGACCCTGCTGGCCAGCGCGACCTCAATGAGCTGCTCAACCGGCTGGTCACGCTGCTGCTGACGGGGTACACTACGGATGAACAACTGATCTCACTGCTCAGCAACATGCAGCTGCGCTGCTCAAACAGCTGACCGAGCGCGTACCGCGCCACGAGGACAAATAATGTCAATCGCTAAACGATTGAAAGAAGAAGGCCGTGCGCAGGGAATTGGCATCAAGAAAGGAAAATTAGAAGCCCGTATTGAGATCACCAGCACCCTGCTGGCCAGCGGCCTCGAGCAGGCTACCGTGATGAACACTACCGGCCTCACCGCCGGCGAATTGGCGCAGATCCGCCACTGATACCCACCGCCGAGACGATACGTGCTGGATATTCTCCCCCCTGCCACCGCACCAGCGGACACCACCACCGATCTGAGCCACTTGGCGTTCTGCGCCATGGTGGCATTGGCGCTCGAGCGCCAGTCGGGTGGTGCGTCTACCCCCTACGCCGAAACTCTGTTTCTTATCCGCTGGCTGCTGGAGCACAGACGCAAGCACGGCGCCGCCACAAAATTGCGCTGGCACCTTGAGTACCTGTGGAATTCCTGCAGCGGCAATATCGCCAAGCAGTCCGACCTATTCCGCCTGACTTACGCCACCGAAACGCTCAAACAGTTGGGTTGGGACAATGCCGTGATGAACAGCCCCGAATGGTGTGATAGCGTGCTGCCGGAAGCTGGTGTGGTCAACCGGCTGCTATATTAAAAAGGTAGCGCTCAATGCCGCCTACGAAAAAAATGACCGGCACAACATTCCGGTCGAGGTTTGCGTGGTAGGCGACAGGGCGGCGTTTATAGACATCATGCTGCGCCATCAGATAACGCCGCAGCCTACCGCGTCACTTCATCAGCTCATGCTGTTACCGGACGCACACTGCGGTTCTGCACCGCGCTGAATCCATCGGGACGTCGACTACCTGCCAAGGAGCCATTTTATGGGAAACGTCAACCGACCTACATCGTCTTTAGAGCCGCTTTCAGGACTGGTTGAGCGCGTTACCTATCACAACGGCGAAAACGGGTTTTGCGTTTTGCGTCTGAAGGTGAAAGGTGAACGTGATCTGATAACCATTGTCGGTCACACCCCGTCCGTCACCCCGGGTGAGTACGCATCCGCTTCCGGCCAGTGGCTGATGGACAAAGAGCATGGTCGCCAGTTTAAAGCCATCTTTTTGAAGATAGCGCCCCCCACCACCCTGACCGGAATAGAACGTTATCTGGGGTCCGGCATGGTAAAGGGGATTGGCCCGGCCTATGCTGCCCGGCTTGTCCGGGCATTTGGTGCTAACGTCTTTGATGTAATTGAAAAAGAGCCATCTCGACTCCATGAGGTGGGCGGTATCGGTGCCAAACGCGCCAATAAAATCATCGCCGGCTGGGCCGACCAGAAAGCTATCCGTGAAATCATGATGTTCCTGCATGCCCATGGTGTCTCCACGTCCCGCGCCGTGCGTATTTTCAAAACCTATGGCCAGCAGGCCATCGACGTTATTCGCGCCGATCCCTACCGCCTAGCGCAAGATATTCGCGGCATCGGCTTTCTTTCTGCCGATACCATCGCGCAAAAAATTGGTATTTCGCACGACTCTCCGCTGCGCGCCCGTGCCGGCGTCGCCTACGCGCTCTCAGAGGCGTCGTCGCAGGGACATTGTGGCCTGCCGCATGCCGAACTAGTTGAACTCGCCGTAAAACTGCTCGGCATCGCCCCCGACCTCATCGACAGGGCGATGCGCGACGAGATTGCGGACGAAAAGCTTCTGAGTGATGCCATAAACGGCGTTTCCTGCGTCTTCCTGCCCAGCCTGTATCATGCCGAACAGTCTATCGCCGCACAGCTGGCCCGCCTGCGACAAGGTAAGCCGGTATGGGCTGGCGTAGACGCAGATAAGGCTATTTCCTGGGTCGAACGCAAACTGAGCATAACACTGGCAGAGAGCCAAAAACGCGCGGTGACGCTGGCCCTGACGGCCAAGCTGCTGGCGATCACCGGCGGCCCCGGGGTGGGGAAAACCACGTTGATGAATACCATCATGACGGTGCTTCGGGCGAAACAGGTCTCAGCCCTGCTCTGCGCGCCAACCGGCCGCGCGGCAAAACGGTTGTCTGAATCCACCGGACTGGAAGCGAAAACCATACATCGATTGCTGGAGATAGATCCAGCAACCGGGCAGTTCAAACGCAACGAAACCGCCCCCCTGCTCTGTGACCTGCTTGTGGTAGATGAATGCTCGATGATTGACATCCCACTCGCTAACCAGCTGCTTAAAGCCATCACTACCCGGACCGCAATCATTTTCATCGGGGATGTCGACCAGTTGCCTTCAGTGGGGCCAGGGGCGTTTCTGGGCGACTTGATTGCTTCGGAGACGATCCCTGTCATCCGTTTGACCGAAGTGTTCCGGCAGGCGGCTACCTCGCGTATCGTTCAGGGTGCCCACAGCATCAACCAGGGCCGGTATCCCGCCTTCCCCGGCAAGGGCGAACTTGCCGATTTTTACCTAGTGCCAGCTGAAGATGCTGATATCATTGCCACTACCGTGGTCAACTTGGTCAAAACCCGCCTGCCGCGCAAATTCAACGTAGACGCCGTGCGCGATATTCAGGTGCTGTGCCCGATGAACCGTGGTATCACCGGCGCACGCGGACTTAACCAAGCCCTGCAGGCGGCCTTGAATACCCCCGGCGACCACAGTATCGAAAAGTACGGCCAAGTATTCAGCGTGGGCGACAAGGTCATGCAAATCGAAAACAACTACGACCGCGACGTGTATAACGGCGATATCGGCTTTGTCGCCGCGCTGGACCGTGAAGATGAGAGCCTGCAGGTCAACTTCGACGGTCGAGCTGTTAGCTACCCCCTCAGCGAGCTGGATGAGCTGAGTTTGTGCTACGCCACTACCATCCACAAGTCACAGGGCAGCGAATACCCAGTGGTGATCATCCCGCTGTCGACACAGCACTATATGATGTTGCGCCGCAACCTGATTTATACCGGCGTCACCCGGGGCAAACGCCTAGTGGTGCTTGTCGGACAGAAGCGTGCACTGGGCATGGCTATCCGCGACAGGCAGACCCGGCCACGGTGCTCAAAGCTGCGCGAACGGTTGGCCGAACTGCCACGCTGACACGCGGGCCACCGCGAAGATACCTTTGCATTGACGCTATATGCGCATACAGTATCATTGGCGTGACTCCCTTTTCCTCTGCGAGGTATTCTCTTGGCCACCGACTGCCCCCCATCATCAAGTGTAGTGGCACACTGATACTGGCCACCTGATTGGAAGGTGATATTCTCACCTTCCCAACACCACAGGTGACCCAATGGCTAAACATTTCACGCCGGAATTTAAGCTCGAAGCGGCGAAGTTAGTTGTCGACCACGGCTATACCTACGTTAAGGCCGCAGAGGCAGTTAACGTAAGCCATTCGGCTATCCCCCGTTGGGTGAATAAGCTGCGACTTGAGCGCCAGGGGAAAACGCCCGCCGGGCTTCCTCTGACGCCAGAACAGCTCGAGCTGCGTGAGGCGAGGAAGAAAATACAACGCCTTGAAATGGAGAACGAAATCCTAAAAAAG", "alphabet": "DNA"}, "features": [{"location": "[226:406](+)", "type": "CDS", "id": "<unknown id>", "qualifiers": {"locus_tag": ["ctg497_1"], "transl_table": ["11"], "translation": ["MSIAKRLKEEGRAQGIGIKKGKLEARIEITSTLLASGLEQATVMNTTGLTAGELAQIRH"]}}, {"location": "[427:811](+)", "type": "CDS", "id": "<unknown id>", "qualifiers": {"locus_tag": ["ctg497_2"], "transl_table": ["11"], "translation": ["VLDILPPATAPADTTTDLSHLAFCAMVALALERQSGGASTPYAETLFLIRWLLEHRRKHGAATKLRWHLEYLWNSCSGNIAKQSDLFRLTYATETLKQLGWDNAVMNSPEWCDSVLPEAGVVNRLLY"]}}, {"location": "[1040:3230](+)", "type": "CDS", "id": "<unknown id>", "qualifiers": {"locus_tag": ["ctg497_3"], "transl_table": ["11"], "translation": ["MGNVNRPTSSLEPLSGLVERVTYHNGENGFCVLRLKVKGERDLITIVGHTPSVTPGEYASASGQWLMDKEHGRQFKAIFLKIAPPTTLTGIERYLGSGMVKGIGPAYAARLVRAFGANVFDVIEKEPSRLHEVGGIGAKRANKIIAGWADQKAIREIMMFLHAHGVSTSRAVRIFKTYGQQAIDVIRADPYRLAQDIRGIGFLSADTIAQKIGISHDSPLRARAGVAYALSEASSQGHCGLPHAELVELAVKLLGIAPDLIDRAMRDEIADEKLLSDAINGVSCVFLPSLYHAEQSIAAQLARLRQGKPVWAGVDADKAISWVERKLSITLAESQKRAVTLALTAKLLAITGGPGVGKTTLMNTIMTVLRAKQVSALLCAPTGRAAKRLSESTGLEAKTIHRLLEIDPATGQFKRNETAPLLCDLLVVDECSMIDIPLANQLLKAITTRTAIIFIGDVDQLPSVGPGAFLGDLIASETIPVIRLTEVFRQAATSRIVQGAHSINQGRYPAFPGKGELADFYLVPAEDADIIATTVVNLVKTRLPRKFNVDAVRDIQVLCPMNRGITGARGLNQALQAALNTPGDHSIEKYGQVFSVGDKVMQIENNYDRDVYNGDIGFVAALDREDESLQVNFDGRAVSYPLSELDELSLCYATTIHKSQGSEYPVVIIPLSTQHYMMLRRNLIYTGVTRGKRLVVLVGQKRALGMAIRDRQTRPRCSKLRERLAELPR"]}}, {"location": "[3426:3681](+)", "type": "CDS", "id": "<unknown id>", "qualifiers": {"locus_tag": ["ctg497_4"], "transl_table": ["11"], "translation": ["MAKHFTPEFKLEAAKLVVDHGYTYVKAAEAVNVSHSAIPRWVNKLRLERQGKTPAGLPLTPEQLELREARKKIQRLEMENEILKK"]}}], "name": "gnlXKBPJEJPE_497", "description": "gnl|X|KBPJEJPE_497", "dbxrefs": [], "annotations": {"molecule_type": "DNA", "references": []}, "letter_annotations": {}, "areas": [], "original_id": "gnl|X|KBPJEJPE_497", "modules": {"antismash.detection.hmm_detection": {"record_id": "gnlXKBPJEJPE_497", "schema_version": 2, "enabled_types": ["T1PKS", "T2PKS", "T3PKS", "transAT-PKS", "hglE-KS", "prodigiosin", "PpyS-KS", "arylpolyene", "resorcinol", "ladderane", "PUFA", "NRPS", "CDPS", "RCDPS", "thioamide-NRP", "NAPAA", "mycosporine-like", "terpene", "lanthipeptide-class-i", "lanthipeptide-class-ii", "lanthipeptide-class-iii", "lanthipeptide-class-iv", "lanthipeptide-class-v", "lipolanthine", "thiopeptide", "thioamitides", "linaridin", "cyanobactin", "glycocin", "LAP", "lassopeptide", "sactipeptide", "bottromycin", "microviridin", "proteusin", "ranthipeptide", "redox-cofactor", "epipeptide", "cyclic-lactone-autoinducer", "spliceotide", "RaS-RiPP", "fungal-RiPP", "blactam", "2dos", "amglyccycl", "aminocoumarin", "NI-siderophore", "ectoine", "NAGGN", "butyrolactone", "indole", "nucleoside", "phosphoglycolipid", "melanin", "oligosaccharide", "furan", "hserlactone", "phenazine", "phosphonate", "guanidinotides", "other", "acyl_amino_acids", "PBDE", "betalactone", "tropodithietic-acid", "pyrrolidine", "crocagin", "NRP-metallophore", "methanobactin", "opine-like-metallophore", "aminopolycarboxylic-acid", "NRPS-like", "PKS-like", "transAT-PKS-like", "RiPP-like", "RRE-containing", "fungal-RiPP-like", "phosphonate-like"], "rule_results": {"schema_version": 4, "tool": "rule-based-clusters", "cds_by_protocluster": [], "outside_protoclusters": [], "multipliers": {"cutoff": 1.0, "neighbourhood": 1.0}}, "strictness": "relaxed"}}}, {"id": "gnlXKBPJEJPE_498", "seq": {"data": "ACCTATCATTCAACAAAGCCTGCTGATCATTTAATGGTCAGCTTTTGTTTATTTTTTGCGTTAACTGCTTGTTGCTACAAAATAATTTTTTTATAAAAGGAAAACATGAAAAAACAACTTACTATACTCTTGTACGTCTATGGTGTAAGGATCTATACAGCTATAGTGAGCATTGTAATCATCCCTTACATTATTAAGCTCGTGGGTTTTGAATCATATGGTTTGGTTGGTTTTTATGCCGTGCTGCTAGCATGTTTAAATATTCTGGATGCTGGAATTGGTGGCGTATTAACACGTCAGGCAATAATTTCAAGGTCAAGTCGAGAAGATTTTGAGGAGTTTATTGGTATTTTTAACAAGGTAATAAAGTTTTTTATATTGATTGGCAGCTTAGTCGCGATAATTGGCTCATGCCTTTCTTATCAATATGGTAAAAGCTGGTTAAAGACATCGTTGAGTACGGATGAAATCGCCTTTTGTATTTCATTAATGTTTTGTATCTTTGCAGTCCGTTATTTACAAGGGCCGTATCGGAGCCTTCTACTCTCTAACGAAAGCCAAATTACGATATCAAGTATCAATTTAGTTTATGTAACACTTTCGCAACCAATTACATTGTTGTTGTTATGTTATTATCATCGAGATATAAGATTATACTTTATTGTTCAAATGTTCGCCGCGGTAATAAATACCATGCTGATGGTTTATTATGGTGAGAAGACAAAGAGAATAATTAGATCTTCTTTACCAGAGATAAATGATACTATTGGTAAGCTGCCCTTGAAAAACATTATCATGTTTGCAATGCAGCTTTCAATAATATCTGTAATGTGGATAATTGTTAATCAATCAGATAAACTAGCATTAACAAAATTTATAGAATTATCAGAATATGCCAAATATAGCGTTGCTGTGTCCGTAAGTGCATTAATCTTCATTATCAGCGACCCCTTAAATCAAGTGCTTTTGCCCAAACTTACACGTTGTTATAGTGAAAAGCAATATAGCGCATACGGTGATTATTTTACCAGTGCAGTACTATTTGTTTGCCTATGTTTGATACCACTTTCCATGTTTATTTTTTTTAATGGAACTAAACTTCTTTATGTGTGGAGTGGGAATTATGAACTCTCTAATGGTGCTGGAAAATATCTCCCATGGATTTTTCTTGGTGGAGTTTTTGGGGTGTTTTCTAATTTTTGTTTTCTTTTGCGTTATAGCAGTGGGGAACTAAAAAAACATACAATAGTATATTGCTTATTCGGTCTCATAGTCGTTCCATTAAATGTTTATATCGCGAGCAAATATCACGGAATTGGTGCTGCAATCTTCTTTTTTATTAGTTCATTAGTGCTTTTTATTTTTTGGTCTGGTTATAGTTTTTATAAGTATTTTTCTTCTGGTACAGATTACATATTTATAATAATTGGACCATCGTTTTTAGGAATGTATGGTTATTTTTATATTTTATCATCTTGCGAATTAAGTTCCGCGAATAGGTTTTTATCACTCTTGGTTATGTTAGGTGAGGGGATCGGCGGAATCATTATTACAGCAACTTACACTTCCCTAATTAAAAGAAAACTTAATATCAAACTCAGAATAAATTAATCATAAAAATATTTATTGTTCGCCTGGCTATTTTGAAAACAACGGTGGCTCTTTAGTACTTCATAGATTATGCTATTTAATTAATGATCTTGATAATTACAATGCTTTTTAGTAAAAACCAACCATAAGTATTCAGGAAAATGTGGTATCCAAAATTTAATTGTCA", "alphabet": "DNA"}, "features": [{"location": "[105:1611](+)", "type": "CDS", "id": "<unknown id>", "qualifiers": {"locus_tag": ["ctg498_1"], "transl_table": ["11"], "translation": ["MKKQLTILLYVYGVRIYTAIVSIVIIPYIIKLVGFESYGLVGFYAVLLACLNILDAGIGGVLTRQAIISRSSREDFEEFIGIFNKVIKFFILIGSLVAIIGSCLSYQYGKSWLKTSLSTDEIAFCISLMFCIFAVRYLQGPYRSLLLSNESQITISSINLVYVTLSQPITLLLLCYYHRDIRLYFIVQMFAAVINTMLMVYYGEKTKRIIRSSLPEINDTIGKLPLKNIIMFAMQLSIISVMWIIVNQSDKLALTKFIELSEYAKYSVAVSVSALIFIISDPLNQVLLPKLTRCYSEKQYSAYGDYFTSAVLFVCLCLIPLSMFIFFNGTKLLYVWSGNYELSNGAGKYLPWIFLGGVFGVFSNFCFLLRYSSGELKKHTIVYCLFGLIVVPLNVYIASKYHGIGAAIFFFISSLVLFIFWSGYSFYKYFSSGTDYIFIIIGPSFLGMYGYFYILSSCELSSANRFLSLLVMLGEGIGGIIITATYTSLIKRKLNIKLRIN"]}}], "name": "gnlXKBPJEJPE_498", "description": "gnl|X|KBPJEJPE_498", "dbxrefs": [], "annotations": {"molecule_type": "DNA", "references": []}, "letter_annotations": {}, "areas": [], "original_id": "gnl|X|KBPJEJPE_498", "modules": {"antismash.detection.hmm_detection": {"record_id": "gnlXKBPJEJPE_498", "schema_version": 2, "enabled_types": ["T1PKS", "T2PKS", "T3PKS", "transAT-PKS", "hglE-KS", "prodigiosin", "PpyS-KS", "arylpolyene", "resorcinol", "ladderane", "PUFA", "NRPS", "CDPS", "RCDPS", "thioamide-NRP", "NAPAA", "mycosporine-like", "terpene", "lanthipeptide-class-i", "lanthipeptide-class-ii", "lanthipeptide-class-iii", "lanthipeptide-class-iv", "lanthipeptide-class-v", "lipolanthine", "thiopeptide", "thioamitides", "linaridin", "cyanobactin", "glycocin", "LAP", "lassopeptide", "sactipeptide", "bottromycin", "microviridin", "proteusin", "ranthipeptide", "redox-cofactor", "epipeptide", "cyclic-lactone-autoinducer", "spliceotide", "RaS-RiPP", "fungal-RiPP", "blactam", "2dos", "amglyccycl", "aminocoumarin", "NI-siderophore", "ectoine", "NAGGN", "butyrolactone", "indole", "nucleoside", "phosphoglycolipid", "melanin", "oligosaccharide", "furan", "hserlactone", "phenazine", "phosphonate", "guanidinotides", "other", "acyl_amino_acids", "PBDE", "betalactone", "tropodithietic-acid", "pyrrolidine", "crocagin", "NRP-metallophore", "methanobactin", "opine-like-metallophore", "aminopolycarboxylic-acid", "NRPS-like", "PKS-like", "transAT-PKS-like", "RiPP-like", "RRE-containing", "fungal-RiPP-like", "phosphonate-like"], "rule_results": {"schema_version": 4, "tool": "rule-based-clusters", "cds_by_protocluster": [], "outside_protoclusters": [], "multipliers": {"cutoff": 1.0, "neighbourhood": 1.0}}, "strictness": "relaxed"}}}, {"id": "gnlXKBPJEJPE_499", "seq": {"data": "GCTGACCAGCGCGTCATACACCGGCGCGGGCATTTCCACCGGTACGCAAATGTCAAGCTGGCGCTCGACACGCACCACGTCATACACCAGATTGACCGCCGCCTGCCGTTCGCTGACCCGGCTTTGCGGCGTCACGCCTGCGGTGTGGCCAATACCGTTCGTCCAGACCCCGGCGCTGCACTGGTAAGGCGAGGTGCGGCACCCCTCGGCATCGGCGATAAGCTGCAATCCGCCTTCGGAAATCTTCAGCGTTTTAAACTGTGGCAGCAGCACGGCGATTGCCACCACGGCCACCACGGTGCAACGCTTAGCGGCCTTCATCGCTCACCCCCTGCACGTTCTGACGCTGCAGCTCAAACGTTTTACGGCGGTAATGCCAGTTGATAAAAAACGTCGCCACGTTGATCACCAGCGTGACCACGGCGACCCCGGAACCCACCATAAAGGCGATATCCTGTGGCGTGTGACGGCCAAACCACATCAGCACAAGCCCGATCAGGTAGTTGATCAGCGAGTTGATTTTCTCCATCTTTTTCAGTCCCACAGGTTAACGGTTTCATCCGCAGACGTTGCGGGCAGATCCGGCAGCGTCACCTCGCAGCCGTGCATCAGTACCGGCCCGCTTTCGGCCAGCCCCGGATTGGCCGCATAGACCAGCTCGACGGCCTGCTGCGTGCGCCCGTACCAGCGCCAGCAAATCTGATCCACGGTGTCGCCCTGCTGCGCGTAAATAATCACAGCAGGCTCACAATGCAGCCGGAACACCCGGCAATACGGCTGATACTGAAACGCGCGTCGCGCCAGTACTCGTCCGCGCTCGCCTCAACCTCTGCCCCTTTTTTTCCGCTGGCGTCATAGCCGCGATAGCGCTCGACGATGGTCGCGGCGGTAATGGCAGAAACGGCGGCGAAGTAGTGCGCAACCTTTTCACTTTCACCGTCAAAGCTTTCCGCCGGGACGTCAGGCAGGGTTTTAAAGCCCGCCGCCATCTGCTCATAGCGCCATTCGTACAGCTCGGCGTTCACTTCTGAAATTGCCGTTTTCACCGCAAGGCGCAGGCGCTGTGCGGTCACGGTACCCTCATAACGCAGCGTGTCGCGCAGCTGCTGCAAATCCACGTCAGGCCAGAAAAAGGTGTTCTTTACCGGCGGCTCGGCAGCATCTGCCGGTCGCGGGGCGGGTATCACAAGCATGTTCATAGTCGGCCTTAAAATAGGTGGGCGGTGGAGAGCCGCGCAGGCATTAAAATGCGTTGCAGCTCTGCCGCCCTGCGCGGGGCGCTTTCGGTCAGCGGCGAGCAATGGCCTGCTTTTTCAGCTCAGTCGCCAGCCGCTCAATGTCTTTTTTGACGCCACAGCCCTCGTTTAGCTGTAGCGCCCGTGTAAGGTGTTGCATCGCATCCAAACCCCTGCCCGCCTCACGAAGAACGTACCCGGTGATTTTGTGCAGCTTGGCGCGCACCTGGTCGGGCATGTCTTCGGATTTCGTCAGCTCAATCGTCGCCAGTAGCGGCCCGGTATCCACCGGCGTTTTCAGCACCCAGGCGCGGGTCGCGGCGTCAGCAACTTCTTCAGCCAGCAGATAGCCCGTTGCGTCACGCTTGAAGCCGGACGGTGGCACCAGACCGTGCGCCAGCGCGTACCGGGCAATCTCCAGCGCGCCCGGCACGTCGCCTGCATCCAGCCGCCAGATCATGACGGTCATCAGTACGGCATCCTGTGCGCCTTTTCCTTTAGCGAGCACGCCCGCCACCCACGGCAGATACTCCGGCAGCATGTCGCGCTTGAGTTCTGCCTTGCGCTCCTGCGAGCGCACTTTCTTCAGGCGGCGTTTGTCGTCGTTAAGCTTCAGCAGCATCAGTTCGTAGCCGTTGGCGTGGCGCAGCGGGTTACTGGCCTGCTGCGAGGCTTCAACCGCTTCCATCCGCATAAGGTGACGTCGGGCAGGACTTAACATGCGTTACGCCTCCGGGGTTTCCGCAGCGGCTTCGGTAGTGGCAGCATCTGCTTTAACTTCATCTGGCAAATCAGACAGGACAATCCCCTCAATCAGGCAACCGGCCGCATAATCCTCAACTACGTAATCCTCGTTAATGGATTCGTAGTTTTCGATGCGGTCGCGCTTCGCCACTTCGTCAATCAGGCGACGATGCGTGCCTTCCTGGAAGTAAATCGACAGGTTGTCCAGACGGGTGATCAGCACTGCATCCGCCGGGAAGTACGGCACGCGCACCGCTGGCAGGTTGCCGATACGTTTCTGGCTGATAATCAGATCGCCCGCCAGTGCTTCGGTGTTGGCCTGCGACTGGTTAACCAGCGGGAAATACTTATCGGCCAGCAGCTGACGACCGCAGATCACCACCAGCTCCGGGTCTTCCTGATACCACGGCTCGATCAGGTTGTTGGTCGCGTCCATCACCACGGCATCGAGATTTACGAAGGTGCGGCCTTTGCCGATTAGTACGCCCTCGGATACTGAGCCATCCTCGTTAGTAGTTTTGTTCATCACGCGTTTCGGCGCGTCATTGCGGTACTTCTGCAGCCAGCCCACGGCCACGTCCTGCAACATCGGGTTTTTGGCGCGGCTGGAAGTTTTGGCGCGCGCCACGCCGTTAAAGCCGATCATGATGCGGTCAAGAGACTGGCGTTTGATGATGGCGTCACGCAGGCGGGCCTGAAAATCTTCGTAGCGCGCCCACAGGTCAAGGGTGTTGTAGCGGATGTGGAAGTCATAGTTAACCTGCGCACACTCATAGCCTGTGCTGTCGAGTGCGGAGAAATCCGCGGTTTCGCGCTCGTCGCCGCCCGCCGTGTCGGTGGTGCTGGCAATCGAACCGGACACGCCGATACCGACCTTTTCGCCTTTCATTTCAGATACCGGCACGATGTTGATGCGGGTCAGGAAATCAGAGGACTCCTGCACGCGGTTCATCAGCGTCTGTGTTACCGACGGCTCAACGGTGAATTTCTTGTTCATGTCGCCGGTATCGACGTTGTTCAGCTCGGCCAGGCGGGACATGAAAGCGTTAAATTTAAAGCGGGTGTTCTGGCGCATTTGCGCTCCTGTATTCAGTTAGTTTTTTTTATTACGGGCTGATCAGCAGTCGGTCTGCACGCTGGCCTTGTTATCGCCGCCGGTTGAGGCCGGGCGACGGGAAAAGCCGCCGTCGGTTTTGCCCAGCTGCACCTGTAGCGCGGTAAAGGCGGTACGGTCTTCACCGGCCTGCAGCTCCAGCGCGTCGAGCCGCTCAGTTAAGGCCAGCTCCAGCGCCGACAGCTTTTGCGTCTGCTCCTCGCCATTCTGCTGTACCTGCTCCGCCACGGCGGTCACGGCTGCGCTGACGTCGGCAAACTGCTCGCCGTCGGTTTTCTTTTTTGCGGAAAACATCGCCGACACGCGGGCCAGCAGTGACGGGGCCGGATCGGCTTCCTCGGTAAACTCAATCAGCGTTTCTTCGGCGGCGGTAAACAGGTTGTCTTTGTGCTGCTTACGGGAGGCCAGCGGGTTAGCTGACGCCGTGGCGCTGAAGCTCAGAATTTCCGTACCCAGGCTCGCCGGGTCATCGGTAATCGCCAGGCCAATCAGGTACGCCTCGCCGGTGTCGGCAAATTCCGGGCGAACCTCAATGGAGGTGTAGATTTTCTGGCGGGCTTTGGTCAGTTCGACCAGCTCCGGGGTCGGGCTGATGTCAGCGTACAGCGCCAGCTTGCCTTTCAGCGGGCCGTCGGTGACTTCTTCCGCGCTCAGGGCGGTGACGTCGCCATAACGGCGAAACGGGCTGTCAGCGGTGTAACCCTTGATGTGTTCCATGTTGATGCGGGCGCCGTACATCTCCGGGTCATAGTTTTTTGCCATCTGCGAAATCCAGTCGCGGGAAATCACGCGGCCGTCGGTGGTTGCGCCTTCTGTTGCGATGCGAAAACGCTTTGCTTTAAGTGTTGCCATTAATCAGGCTCCGGTCAGTGAGTTGGTTCAGGTCGGGGCCAGTTTCACCGCCACGGCCTGTCCGCTCAACGAAAGCCAGCCCGCTCAGCCATCAGCAAACAGGGACAGCAGGCGCGGCCATTTGCGCACCGGTAGCCTTGTCGCTATGAACATGACACCCACAACCACCATCAGCGATCCGCGCCGTCAGGCCGCACTGCTTTACTGGCAGGGTTACTCCGTGCGCCAGATTGCGGAGACGCTTAACCAGAAAACACCGACCGTGCAGAGCTGGAAGCTGCGCGACGCGTGGGAAGACATTGCGCCCATCAGTCGCGTTGAGGCCAGCATGGAGGCGCGGTTAATCCAGCTCATCATGAAAGAGGTGAAAGGCAACGGGGATTACAAGGAAATAGACGCGCTTGGCCGTCAGATAGAGCGACTGGCCCGCGTGGAGCGCTACCGCAGTTCGGGTAACGAGGCGGACTTAAACCCCAACGTGCGCAACCGCAACAGGGGTGAGCGCCAGCCGGTGATTAAAAACGAATTCAGCGAGGAGCAGACCGAAAAGCTTACCGGCCTGTTTATGAATAGCTGCTTTGAGTACCAGCTCAACTGGCACAGGGCCGGGCTGACGCACCGCATTCGCAATATCCTGAAGTCCCGCCAGATTGGCGCAACATTCTACTTTGCCCGCGAAGCGCTGATAGACGCGCTGACCACCGGGCGCAACCAGATTTTCCTGTCGGCCAGTAAAGCCCAGGCGCATGTCTTCAAAAATTACATCATCGACTTCGCCCGTCAGGTTGACGTCGACCTGAAAGGCGATCCGATTGTGCTGCCGAACGGCGCAAGGCTGATTTTCCTGGGGACGAACGTGCGCACCGCGCAGAGCTACACCGGCAACCTGTATCTGGATGAATATTTCTGGATCCCGAAATTCCAGGAGCTGCGCAAGGTCGCCAGCGGCATGTCACTGCACAAGAAATGGCGCACTACCTATTTCTCCACGCCATCGAGCCTCTCGCACAGCGCCTATCCGTTCTGGTCGGGCGAGCTGTTTAACAAGGGCAGGCGTAGCAAGGGCGACCGCATTGAACTGGATTTGACACACTCGCACCTGGCGAAAGGTGCGCTGTGCGGTGACGGACAGTGGCGGCAGATTGTCACCGTTGAGGATGCGCTGACCGGCGGCTGTAACCTGTTTGACCTGGACCAGCTCTCCCTTGAATACAGTCCGTCGGAATATCAGAACCTGCTGATGTGTGAGTTTGTAGACGATGAAGCGAGCGTGTTCCCGTTCGCCGAGCTGCAGACCTGCATGATCGACAGTCTGGAAGAATGGACGGACTTTAATCCGTACGCGCTGCGCCCGTTCGATTACCGCCCGGTATGGATTGGCTATGACCCGTCGCACACCGGCGACAGCGCGGGCTGCGCCGTACTCGCGCCGCCGCTGGTTGCAGGCGGTAAATTCCGCGTGCTGGAACATCATCAGTGGCGGGGCATGGACTTTGCCGCACAGGCGAAATCCATTGAGGATTTAACGAAAAAATACTGCGTGGAGTATATCGGCGTGGATGCGACCGGCATCGGCCAGGGTGTTTTTCAGCTGGTACGCCAGTTCTACCCGGCAGCAAGGGAGATCCGTTACTCGCCGGAAGTGAAAACCGGGATGGTACTGAAGGCAAAAGACACCATCGGCAGCGGGCGGCTTGAGTACGACGCTGGCAGCACGGATATCACGCAGTCTTTTATGGCTATCCGCAAAACCATGACCGCCAGCGGCAACCGTTCCACTTATGAGGCAAGCCGCAGCGAGGACGCCAGCCACGCCGACGTCGCCTGGGCAATTATGCATGCCCTGTTAAATGAACCGCTTACCGCTGCCAGCGGCGGCGCTAACCCTTCAATTCTGGAATTTTACTGATGAACAAACGCAGCCGTAAGGCATTTAAAGCACAACCCCAGACCGTACCGGCTGCGCCTCAGCAGGTTGAGGCGTTCACCTTCGGCGATCCCACGCCGGTGATGGATAAGCGCGATATACTGGATTATGCCGAGTGCATCGGAAACGGGCGCTGGTATGAGCCGCCGGTCAGCTTTCACGGACTGGCGAAAAGTCTGCGCTCGGCGGTGCATCACAGCTCGCCGATTTACGTTAAGCGCAACATTCTGGCCTCCACCTTTATCCCGCACCCGATGATGAGTCAACAGGAGTTCAGCAAGTTTGCGCTGGATTATCTGGTGTTCGGCAATGCGTTTGCCGAGCTGCGCCGCAACAGCCTGGGCAAGCCGTTCAGACTGGAAACCACCCCGGCGAAGTTCACCCGCAAGGGGGTTAAAGACGGTGAATACTGGTTTATCAATGACTGGAAGGAGCCGCACCAGTTCGCGGCGGGCAGCGTGTTTCACCTGATTGAACCGGACATTAATCAGGAGTTGTACGGCCTGCCGGAATACCTCAGCGCACTGAATTCCGCCTGGCTGAATGAAGCGGCCACGCTGTTTCGCCGTAAGTATTACCAGAATGGCGCTCACGCCGGTTACATCCTGTATATGACCGACGCGGCGCAAAGTTCCAGCGACGTAGACCGGATGCGTCAGGCAATGCGCGATACCAAAGGAATTGGCAATTTCCGCAACTTGTTTATGTACGCGCCGAACGGCAAGCCGGACGGCATCAAGATCCTGCCGCTCAGCGAGGTGGCAACGAAAGATGATTTCTTTAACATCAAAAAAGCCAGCCGGGACGACCTGCTCAGCGCGCATCGCGTGCCGCCACAGATGATGGGAATTATCCCTGATAACTCCGGCGGGTTCGGGGACGCGGTGAAGGCGTCACAGGTGTTTGTCAGGAACGAGCTGACGCCGCTGCAGGAGCGTATGAAAGAAATCAACGACTGGACTGGCGAGGAAGTTATAATTTTTAAAAATTACGACTTAGAGAGTGGTAATTGAAACAAGCCCGGATGTTCCGGGCTTTTTATTAATCAGCTTTAAAGAAATTAATGGTGGTTAATCCT", "alphabet": "DNA"}, "features": [{"location": "[0:321](-)", "type": "CDS", "id": "<unknown id>", "qualifiers": {"locus_tag": ["ctg499_1"], "transl_table": ["11"], "translation": ["MKAAKRCTVVAVVAIAVLLPQFKTLKISEGGLQLIADAEGCRTSPYQCSAGVWTNGIGHTAGVTPQSRVSERQAAVNLVYDVVRVERQLDICVPVEMPAPVYDALVS"]}}, {"location": "[307:529](-)", "type": "CDS", "id": "<unknown id>", "qualifiers": {"locus_tag": ["ctg499_2"], "transl_table": ["11"], "translation": ["MEKINSLINYLIGLVLMWFGRHTPQDIAFMVGSGVAVVTLVINVATFFINWHYRRKTFELQRQNVQGVSDEGR"]}}, {"location": "[534:738](-)", "type": "CDS", "id": "<unknown id>", "qualifiers": {"locus_tag": ["ctg499_3"], "transl_table": ["11"], "translation": ["VIIYAQQGDTVDQICWRWYGRTQQAVELVYAANPGLAESGPVLMHGCEVTLPDLPATSADETVNLWD"]}}, {"location": "[734:1199](-)", "type": "CDS", "id": "<unknown id>", "qualifiers": {"locus_tag": ["ctg499_4"], "transl_table": ["11"], "translation": ["MNMLVIPAPRPADAAEPPVKNTFFWPDVDLQQLRDTLRYEGTVTAQRLRLAVKTAISEVNAELYEWRYEQMAAGFKTLPDVPAESFDGESEKVAHYFAAVSAITAATIVERYRGYDASGKKGAEVEASADEYWRDARFSISRIAGCSGCIVSLL"]}}, {"location": "[1287:1956](-)", "type": "CDS", "id": "<unknown id>", "qualifiers": {"locus_tag": ["ctg499_5"], "transl_table": ["11"], "translation": ["MLSPARRHLMRMEAVEASQQASNPLRHANGYELMLLKLNDDKRRLKKVRSQERKAELKRDMLPEYLPWVAGVLAKGKGAQDAVLMTVMIWRLDAGDVPGALEIARYALAHGLVPPSGFKRDATGYLLAEEVADAATRAWVLKTPVDTGPLLATIELTKSEDMPDQVRAKLHKITGYVLREAGRGLDAMQHLTRALQLNEGCGVKKDIERLATELKKQAIARR"]}}, {"location": "[1959:3054](-)", "type": "CDS", "id": "<unknown id>", "qualifiers": {"locus_tag": ["ctg499_6"], "transl_table": ["11"], "translation": ["MRQNTRFKFNAFMSRLAELNNVDTGDMNKKFTVEPSVTQTLMNRVQESSDFLTRINIVPVSEMKGEKVGIGVSGSIASTTDTAGGDERETADFSALDSTGYECAQVNYDFHIRYNTLDLWARYEDFQARLRDAIIKRQSLDRIMIGFNGVARAKTSSRAKNPMLQDVAVGWLQKYRNDAPKRVMNKTTNEDGSVSEGVLIGKGRTFVNLDAVVMDATNNLIEPWYQEDPELVVICGRQLLADKYFPLVNQSQANTEALAGDLIISQKRIGNLPAVRVPYFPADAVLITRLDNLSIYFQEGTHRRLIDEVAKRDRIENYESINEDYVVEDYAAGCLIEGIVLSDLPDEVKADAATTEAAAETPEA"]}}, {"location": "[3096:3945](-)", "type": "CDS", "id": "<unknown id>", "qualifiers": {"locus_tag": ["ctg499_7"], "transl_table": ["11"], "translation": ["MATLKAKRFRIATEGATTDGRVISRDWISQMAKNYDPEMYGARINMEHIKGYTADSPFRRYGDVTALSAEEVTDGPLKGKLALYADISPTPELVELTKARQKIYTSIEVRPEFADTGEAYLIGLAITDDPASLGTEILSFSATASANPLASRKQHKDNLFTAAEETLIEFTEEADPAPSLLARVSAMFSAKKKTDGEQFADVSAAVTAVAEQVQQNGEEQTQKLSALELALTERLDALELQAGEDRTAFTALQVQLGKTDGGFSRRPASTGGDNKASVQTDC"]}}, {"location": "[4066:5854](+)", "type": "CDS", "id": "<unknown id>", "qualifiers": {"locus_tag": ["ctg499_8"], "transl_table": ["11"], "translation": ["LRTGSLVAMNMTPTTTISDPRRQAALLYWQGYSVRQIAETLNQKTPTVQSWKLRDAWEDIAPISRVEASMEARLIQLIMKEVKGNGDYKEIDALGRQIERLARVERYRSSGNEADLNPNVRNRNRGERQPVIKNEFSEEQTEKLTGLFMNSCFEYQLNWHRAGLTHRIRNILKSRQIGATFYFAREALIDALTTGRNQIFLSASKAQAHVFKNYIIDFARQVDVDLKGDPIVLPNGARLIFLGTNVRTAQSYTGNLYLDEYFWIPKFQELRKVASGMSLHKKWRTTYFSTPSSLSHSAYPFWSGELFNKGRRSKGDRIELDLTHSHLAKGALCGDGQWRQIVTVEDALTGGCNLFDLDQLSLEYSPSEYQNLLMCEFVDDEASVFPFAELQTCMIDSLEEWTDFNPYALRPFDYRPVWIGYDPSHTGDSAGCAVLAPPLVAGGKFRVLEHHQWRGMDFAAQAKSIEDLTKKYCVEYIGVDATGIGQGVFQLVRQFYPAAREIRYSPEVKTGMVLKAKDTIGSGRLEYDAGSTDITQSFMAIRKTMTASGNRSTYEASRSEDASHADVAWAIMHALLNEPLTAASGGANPSILEFY"]}}, {"location": "[5853:6885](+)", "type": "CDS", "id": "<unknown id>", "qualifiers": {"locus_tag": ["ctg499_9"], "transl_table": ["11"], "translation": ["MNKRSRKAFKAQPQTVPAAPQQVEAFTFGDPTPVMDKRDILDYAECIGNGRWYEPPVSFHGLAKSLRSAVHHSSPIYVKRNILASTFIPHPMMSQQEFSKFALDYLVFGNAFAELRRNSLGKPFRLETTPAKFTRKGVKDGEYWFINDWKEPHQFAAGSVFHLIEPDINQELYGLPEYLSALNSAWLNEAATLFRRKYYQNGAHAGYILYMTDAAQSSSDVDRMRQAMRDTKGIGNFRNLFMYAPNGKPDGIKILPLSEVATKDDFFNIKKASRDDLLSAHRVPPQMMGIIPDNSGGFGDAVKASQVFVRNELTPLQERMKEINDWTGEEVIIFKNYDLESGN"]}}], "name": "gnlXKBPJEJPE_499", "description": "gnl|X|KBPJEJPE_499", "dbxrefs": [], "annotations": {"molecule_type": "DNA", "references": []}, "letter_annotations": {}, "areas": [], "original_id": "gnl|X|KBPJEJPE_499", "modules": {"antismash.detection.hmm_detection": {"record_id": "gnlXKBPJEJPE_499", "schema_version": 2, "enabled_types": ["T1PKS", "T2PKS", "T3PKS", "transAT-PKS", "hglE-KS", "prodigiosin", "PpyS-KS", "arylpolyene", "resorcinol", "ladderane", "PUFA", "NRPS", "CDPS", "RCDPS", "thioamide-NRP", "NAPAA", "mycosporine-like", "terpene", "lanthipeptide-class-i", "lanthipeptide-class-ii", "lanthipeptide-class-iii", "lanthipeptide-class-iv", "lanthipeptide-class-v", "lipolanthine", "thiopeptide", "thioamitides", "linaridin", "cyanobactin", "glycocin", "LAP", "lassopeptide", "sactipeptide", "bottromycin", "microviridin", "proteusin", "ranthipeptide", "redox-cofactor", "epipeptide", "cyclic-lactone-autoinducer", "spliceotide", "RaS-RiPP", "fungal-RiPP", "blactam", "2dos", "amglyccycl", "aminocoumarin", "NI-siderophore", "ectoine", "NAGGN", "butyrolactone", "indole", "nucleoside", "phosphoglycolipid", "melanin", "oligosaccharide", "furan", "hserlactone", "phenazine", "phosphonate", "guanidinotides", "other", "acyl_amino_acids", "PBDE", "betalactone", "tropodithietic-acid", "pyrrolidine", "crocagin", "NRP-metallophore", "methanobactin", "opine-like-metallophore", "aminopolycarboxylic-acid", "NRPS-like", "PKS-like", "transAT-PKS-like", "RiPP-like", "RRE-containing", "fungal-RiPP-like", "phosphonate-like"], "rule_results": {"schema_version": 4, "tool": "rule-based-clusters", "cds_by_protocluster": [], "outside_protoclusters": [], "multipliers": {"cutoff": 1.0, "neighbourhood": 1.0}}, "strictness": "relaxed"}}}, {"id": "gnlXKBPJEJPE_500", "seq": {"data": "ACCACTGTTACCACCAAAAAATAGGATACGCGCGAGTACTTCTTCTCTGGCGGGCATCCTTTCCTCAAATTGAGGATACAAAAAAGGGGCGCTATGCGCCCCTTCTTCACCCAATCACCTCACTCCTGAATACGTAGACCTTTTTGGCACCAATCTCCGGTAGCCTCACGGTTTTCTGTAACCTGCCGTTTTCTGACTCGGTATCAAGCCATCCGGCGTCATGACAAAGCCGCGCAGTTTTTGCCGTATCGGAAGTACCGCAAATCTCCTTCCACCCACTCGGTAAAATATAAAATATAGTGTTTGACTCCGTGCCGTTGTTGCCCCTGTCGACGCGCCGGAAGCCAACCATATTAGCAGGACGGTTTTTTTCATCGCACCAGTCAGCGAAGCGCGTGTACTGATTAGCCGTGATGAAGCGCCGGACTTTCTCAAGTGTGTCAACTTCTTCCTGATTGGCCGCATGGCCGCGATCCTTTAACCAGGCATCAAGGCAGTTTCGCGCGGCGTTGTACGCCTCGCCGGGCTTCCAGCCAGTGATTCCAGCTTCTGTCGCTAGTTCCCCGGCAACGGCCAGCAACGCGAAACGGTCAACGATTCGGCCAACCTGATTACCGGAATCGGCGGGCAGTAGGGTGCGCTCATACTCTTTCTTCATGGCCTTTGCCCGTGCGGTGACACCGGAAAGGTTCCCCGAAATCCAGCGCAGCCAGTCGCGGAACGGAGCTCCATGAAACTGACGGCTGGACTGTTCCAGATATTCCGCAAACTCCTTACCACCATCAAACCCGTGCAGATTTTCAAATGCCCCATGCTTCCCGGTGTCGCTGGGGATTTGCACCATACGGACGCCCACACCCGCCCCGGTGCGTTTCTCCCCGGCTTCGGCGGCGTGCTCCATGATGGAAACTTCCCCGGTCGACAGGTAAAGCAGCGTCCACGTTGCCGGGTCACGCACGCTGCCATCAACACGGCCACGCGCTTTACCCTGCCCGTTACCCAGCATATAGGCAATACGACTGGCCTCTTTCCCGTCCACCTCGCTGATTTCATCGAGCATCAGCGCGGCATCGTTCCTGCGCAGGGCAATACCTTCCAGCGCGTTACCCGTTGCCCGCCATGTCTTCCAGAAGTCAGCGCCACCACACACCGACGCGGCGACCTTCATCGTGGTGGTTTTGCCGTCTGTGGATTCGCCCTTGAGGTGATAACCCCCACCACCAACGCCCATCAAACTCAGAAGCGGTGCGGCAAGTGCCAGACTGACGCAAAATACCAGGCGGGAATTGCCGGCACAGTAAGTTCCGATGTGCTGTATCCATTCCTGCGTGGTGCCGCTGATACGGAAGTCGTTTTTTGACGACGAGAATGACTGGAGAATGACACCATCGGCATCACTGCCGATAACTTCATCCTGTAGCACGTAAGCGCCACCGTGCCAGCCCGTTTTATCCACGCAGGTAACTTTGCGCACAGGGCGACACGTTGAAATGTATTCCATCAGATAGCCACGCGCGGAGCCGTTAACGCTGATAAAGTGCAGTCCGTTATCGAGCAGCACCTCACGCAACTCCTGACCGCTTCCGGCGAGAACGGTCATAGGCATCGCCCATTCATGCCGCATTCCGTTGGAATCCTCCCATGACAGCAATCGCCCGAACTTCCCGCCGTCAGCATCGCAGGTAATGGCGCTGACGCGCAGAGGGCTACAAATTTTAACCTGCCTGACCTGCCCGTTATCCGCACCATCAGAGGCCGGGCGGTCAAACCAGAGGTAATCCTTTGTCAGCCTGAATCCATGCGGTAGGCGAGTTTCGGTATCCGCAGGGTTCATCATTTCTTCCGCAAACGCATCACGCGCACGCTGAACGCCGAATTCACGGCGATAATCGTCCCAGTCAGCCTTAAAACGTCCGGGAGGGACAGTCACCCAGCCTTTAACGGCCAGCGCCGCTTTAATGGCGCATTCGCGCCCCTCGTTGGGCTTGCCGTCAGCAAAGTCATTATCTCCGGCCAGAATGATTTGTGCGTCCGGCCATTTCTGACGTAATGCGGTGGCCACATTCTTCATGTTGGTCTTGGACAATGCCGCTACGCAGCAGCCATCGGTCAGCAGGGAAGCGCTTAATGCCGTGGCGTACCCCTCGGTGATAACAATTCGTTCGGGTGCGCTTTCCTGTGGCTTCCCGGCCGCAACAAAACGCCCGGCTGCTTTACTCCCCGGTAACAGGCTTTTTTGTTTGTCCGGGCTGATAATCTGAGCGCCGGTTGTGTGGCCGTCAACGTCAGTAATGGGAAGCAGCAATGAACCAGCAGGGAATTCTATGCCCCCGGCTTTCGTGACCCGGCGAGTCAGCGAAGATACATAGCCTGTAAGCCCTTTGGCGCTGAGATAAGCACTTTCCCCCTGTTCAGTGTTGCGGAACTGGTTAGCCCACCACTCAGGCGGCTTTTCGGGGGCTTCTTTCCTGGCTGGCATGGGCTTATTCGACGATGAACGGGCATCGAATGAATACACTTCCCGGATACGGATTGCCGCCTCCATCGTATCCACGGCCAGCACCTTTTTCACCAGGTCTAAACCGTCACCATGGCCGCAGTTATTACAGAACCACGTTCCGCGCCCGTTTTTATCGTCAAAACGGAACCGGTCTTTACCGCCACAGTGTGGACAAGCTCCATGTTTGCCATTTTCAGGAACGGTCACATTAAGACGGAAAAGAATATTGCTCCATTCGCCATTAGCCTGTTTGATTAAATCGGAAATAGTGATATTGTTTGCGATATTCATTATTAAATTCCAGATATTAAGCGCCGCATTACACGGCGCTATTTTTTAACGACCGTCGTCTGATAGCTGTTCGAGTGCTTTAGTTAGTTTTAGGGGCTATCCTAGATA", "alphabet": "DNA"}, "features": [{"location": "[0:114](-)", "type": "CDS", "id": "<unknown id>", "qualifiers": {"locus_tag": ["ctg500_1"], "transl_table": ["11"], "translation": ["LGEEGAHSAPFLYPQFEERMPAREEVLARILFFGGNSG"]}}, {"location": "[106:2791](-)", "type": "CDS", "id": "<unknown id>", "qualifiers": {"locus_tag": ["ctg500_2"], "transl_table": ["11"], "translation": ["MNIANNITISDLIKQANGEWSNILFRLNVTVPENGKHGACPHCGGKDRFRFDDKNGRGTWFCNNCGHGDGLDLVKKVLAVDTMEAAIRIREVYSFDARSSSNKPMPARKEAPEKPPEWWANQFRNTEQGESAYLSAKGLTGYVSSLTRRVTKAGGIEFPAGSLLLPITDVDGHTTGAQIISPDKQKSLLPGSKAAGRFVAAGKPQESAPERIVITEGYATALSASLLTDGCCVAALSKTNMKNVATALRQKWPDAQIILAGDNDFADGKPNEGRECAIKAALAVKGWVTVPPGRFKADWDDYRREFGVQRARDAFAEEMMNPADTETRLPHGFRLTKDYLWFDRPASDGADNGQVRQVKICSPLRVSAITCDADGGKFGRLLSWEDSNGMRHEWAMPMTVLAGSGQELREVLLDNGLHFISVNGSARGYLMEYISTCRPVRKVTCVDKTGWHGGAYVLQDEVIGSDADGVILQSFSSSKNDFRISGTTQEWIQHIGTYCAGNSRLVFCVSLALAAPLLSLMGVGGGGYHLKGESTDGKTTTMKVAASVCGGADFWKTWRATGNALEGIALRRNDAALMLDEISEVDGKEASRIAYMLGNGQGKARGRVDGSVRDPATWTLLYLSTGEVSIMEHAAEAGEKRTGAGVGVRMVQIPSDTGKHGAFENLHGFDGGKEFAEYLEQSSRQFHGAPFRDWLRWISGNLSGVTARAKAMKKEYERTLLPADSGNQVGRIVDRFALLAVAGELATEAGITGWKPGEAYNAARNCLDAWLKDRGHAANQEEVDTLEKVRRFITANQYTRFADWCDEKNRPANMVGFRRVDRGNNGTESNTIFYILPSGWKEICGTSDTAKTARLCHDAGWLDTESENGRLQKTVRLPEIGAKKVYVFRSEVIG"]}}], "name": "gnlXKBPJEJPE_500", "description": "gnl|X|KBPJEJPE_500", "dbxrefs": [], "annotations": {"molecule_type": "DNA", "references": []}, "letter_annotations": {}, "areas": [], "original_id": "gnl|X|KBPJEJPE_500", "modules": {"antismash.detection.hmm_detection": {"record_id": "gnlXKBPJEJPE_500", "schema_version": 2, "enabled_types": ["T1PKS", "T2PKS", "T3PKS", "transAT-PKS", "hglE-KS", "prodigiosin", "PpyS-KS", "arylpolyene", "resorcinol", "ladderane", "PUFA", "NRPS", "CDPS", "RCDPS", "thioamide-NRP", "NAPAA", "mycosporine-like", "terpene", "lanthipeptide-class-i", "lanthipeptide-class-ii", "lanthipeptide-class-iii", "lanthipeptide-class-iv", "lanthipeptide-class-v", "lipolanthine", "thiopeptide", "thioamitides", "linaridin", "cyanobactin", "glycocin", "LAP", "lassopeptide", "sactipeptide", "bottromycin", "microviridin", "proteusin", "ranthipeptide", "redox-cofactor", "epipeptide", "cyclic-lactone-autoinducer", "spliceotide", "RaS-RiPP", "fungal-RiPP", "blactam", "2dos", "amglyccycl", "aminocoumarin", "NI-siderophore", "ectoine", "NAGGN", "butyrolactone", "indole", "nucleoside", "phosphoglycolipid", "melanin", "oligosaccharide", "furan", "hserlactone", "phenazine", "phosphonate", "guanidinotides", "other", "acyl_amino_acids", "PBDE", "betalactone", "tropodithietic-acid", "pyrrolidine", "crocagin", "NRP-metallophore", "methanobactin", "opine-like-metallophore", "aminopolycarboxylic-acid", "NRPS-like", "PKS-like", "transAT-PKS-like", "RiPP-like", "RRE-containing", "fungal-RiPP-like", "phosphonate-like"], "rule_results": {"schema_version": 4, "tool": "rule-based-clusters", "cds_by_protocluster": [], "outside_protoclusters": [], "multipliers": {"cutoff": 1.0, "neighbourhood": 1.0}}, "strictness": "relaxed"}}}, {"id": "gnlXKBPJEJPE_501", "seq": {"data": "GAGCTTAAATTCCGGCGTGAAATGTTTAGCCATTGGGTCACCTGTGGTGTTGGGAAGGTGAGAATCTCACCTTCCGATCAGGTGGCCAGTATCAGTGTGCCACTACAACCCGTATCTGGCTGGTTGCTGGCGTCACGGATATGCGTAAATCGTTCAATGGTCTGGGCGAGCTGGTACAGCATGCACTTGATGAAAACCCGTTCTCCGGCCACCTGTTTATCTTCCGTGGTCGCAAAGGCAATACCGTGAAAATCCTCTGGACTGACGCTGATGGCCTGTGCCTATGTTGTAAAAAGAGCATTACCGCATTATAAATGGGGTCATGAGTCAGAACTATCTCGCCCGTATCAGCGCTGGAAGACGCGCTTCGCCAGAAAGACAGTCAGCTCAGTCTTGTTTCAGAGACTGAGTCGTTCCTGCGCTCAGCGATGGCCTGCGGCGAATGCTGTTCGGTACCCGCTCCGAAAAACTTCGCCGACAAGTTGAAGACGCAAAACCCCTGCTGAAACAGCAGGAGCAGCACAGTGACGGCAGCTAGACCGCCAACGGCCATATGCCGCTAGATCTGGACGATAAGCGTGAGTACCACACTGGCTAGCCTGCTGATGGAGCATTCGCAGCACGTGCCGCAGGAGGGAGAAGAGGTTTATCTGTTGCGTACCCACACACCGTGCAGAAAGTGCAATTATCCCGAAATGTAACCGGGCATGCCCGGACCGTTTCGCGGGCGACATGCGCCCCTACGTCACATATCCTTGAGTAACTTTTTCGCATCGCTGTTTTTGTCACTCTGGGTTGCGGCTAATCCACTCTTTCAGGCGTTGACGCGCTTCGTCACGCAGCTGCTGGCGCAGCACATCGTCCTTCAGGTTGTAGTTAATCGCTGACCACGGACCGTAAATGCGCAGCGGCACCGGCTGGTGCAGGCGCTTAACCAGCGTGTCGTCGCCGCTCCAGCCTGCCGTCACCGTGACACAAAAGCGCACATCCAACGCCCGCTTAACCAAATCAACGCTGCCCGCTCCGGTATAGTTCAGCACGTTCGAGCGCGCATCCAGCGTGCCGAAATCAATCACTCCATTGTTCAACGTGGCGCTGCCGGTAATAGACTGCAGGTTCGGCGTATTCTCATCGCCCTGTCCGTGCACTTTACTGCTGTTTTCCACCGCGCGTTGGATCAGCTGCTGGAAGTTCAGTCCGGCGAACTGGGCATTATCCACTCTGAGCTGGGCTTTGCCCCGCCACTGGCGTTTAAAGGCATCCACACTCAGGCCGCTGCCGGTAAAGTTACCATTAAGCGACAGCACACCGCTGACGGTGTCCGGCATAGCAAAACTTTTCAGCAGCGGTGGCAGATTAATTTGATGCAGCTCAGGAGTCAGCGTCACGCGCGTCGTAGCAGTACGCACATCAACCGTGCCGGGCAGCGAGAAACTGCCGTTTTCAGACTGCCCTTTAAAGTTGTCCATCGTCAACAGCCCGTCTTTACTCACTCCGTGTGCCCCAACCTTGCTGAACAGCATACCGCGCCAGCGCAGCTGATCCACCGTCAGTATCAATTCACCGTCCATCGCGTTAAGCACCGAATCGGCATTATCAGATTCAGGCATGCTGGAGATTACCGGCCCACGCCCGCTGAGCTGCTCTGACCCGGTGGTGCTTTTCTGGGCGTCGGCGACAAACCCGAACAGGGAGTCAAGATTCAGGCTGGGCGAGTGCAGATCGGCCAGCAGCTGCGGCCGCTGGCCGAGGGTGCCCGAAAGGGTGCCAGCCAGCATGCTGTCATTGGCGCTGAGGCTGAAATCGCGAAGATCGAAACGCTGAGCTGCGGCCGCCCAGCGGGCTTTCATCTGCCCTTCACCCTTGATGCCTTCCTGCGGTAGATCGGCCCCTTTCATCTGGTAATCAAGCTGGTTGACCAACGCACTGAGATGCTTCGGGTAATCGCTGATATCGAGATCGGCATTAAAGTGGAGCTGCAGTTCACGCTGATTGCGGTTGATGCGACTCCTGAATTCAATGTGTGCCTGGCGCAGCTGAGTCTGATCGAACGCCAGATTAAAATCGCGCAGGTTAAGCTGCTCACCGTTATTTTGCTGCCAGACCAGCAGGCTGTCGTTGATACGCAGGCGGGAGATATCAAAGCGCCAGCCGCGCGTCACCTCATCCACCAACAGCGCGCTGTTGTCACTGGCCAGACCAATCGGTGCATCTGCCGGACGCTGGCTTTCGCTGTCAGGCGTCAGGCGCACCACCACACCTTTCAGCATCACTTGCTTCACGGAAAGCTGATGGGAGAGCAGCGGCAGTAAATTGACGTCGAGGCGCATATTGTCTGCGTGGACAATCGGCTGGGCCGCACCGGGTGCGGTCAGAGTTATCGGGCCGGAAAGAATGCTGAGCTGCGGCCAGACGTGCCAGCGCAGCTTACCGTTCAGCGCCAGCTGATAGCCGCTGCGCTGCTCGACCTGACGGATCATATAGGCACGAAAATTATTCGGATTGACCAGCATCACTAACGCAGTCATTCCAACCACCATCACCACCAAGAGTATGACCAGTGTGGTTATCAATCTTTTCATGCTCGATCCTTATTTAGTCTTATCTATACCGCTGGCGTCGGTACCTTGCTGACCCTTGTATTTCGCATCCTGACGGCTGTTATAAGGACGAGCAACCGGCCCGGAAAGTGGCTCAAAACTGAGTGCGCCAATCAGCATCCCGGGGCGCAGCGCCAGCGGTAGTATACCTGAATTATAGAGTTTCAGCACGATGCGACCCTGCCAGCTTGGATCGATGCAGTGCGCAGTAACGTACACCATCAGGCCGAGGCGCGCCAGCGAAGAGCGCCCGTCCAGCCAGCCGACTAAATCATCAGGCAGCGTGACAGATTCAAACGTTACCGCCAGCGCAAGTTCGCTAGGATGGAGATAAAAAGCATCCCATTCCGGCAGCACAAACTCGTCGCTCATCACGCGGTCAAGCGCTGCACTGACTTCATCCTTAGGAGCGCTTAAATCAATAAAGGGAGCCGTATGGCCACGAAATGTGCGAAACTGGTTGCCCAGACGCACATCAACGGTTGCGCCATTGATACGCACAACTGGCGGGCGCGGCTCAATACTCAGCTTGCCGTTGTCGAGCTAGGCTTCTATATCGCGGTTACATAATCTCATATGCGCTACTCCAGCTGACGCTTCGATCATTCGAAGAACTGATTAATTTTTGCGCTCAGGATATCGATAGCAATGCGGTTTTTACCGCCGCGCGGCACGATTATATCGGCGTACTGTTTGGACGGTTCGATAAACTGCAGGAACATAGGACGCACTGTCTTCTGATACTGTGCCATGACCGAATCCATCGAGCGGCCGCGTTCATTAACATCACGCTTCATGCGGCGCATCAGGCAGATATCCAGCGGCGTGTCGACGAAGATGGAGAAGTTCATCTCCTGTCGCAGGCGCGCATCGGTCAGCAGCAGAATGCCTTCAAGAATAATCACTTTCTTCGGCTTGAGAATAATCGTTTGCGAGGTGCGGGTATGCTCAACGTAGCTGTAGATCGGTAGTTCAATCTGCTGCCCGGCTTTCAGCATCTGCAGATGTTGCAGCAGGAGGCTGTGATCCATAGCGCTCGGGTGGTCGTAGTTGGTTTTAACCCGCTCTTCCATGGTTAAATGGCTTTGGTCTTTGTAATAGGAATCTTCTGGGATAACGCCGATATTTTTATCACCCACCCGATCGCGCACTTCGCGATACAGCGTACTGGTAATAAGACTTTTTCCAGAGGCAGATGGGCCTGCGATACCTACGATGACGCATTCGTGTGACTTGTCAGTCATATATTAAAGACCTGATTTTTAGACGATATTGAAAAGTATGAATACACCTAGATGGAACGCCGCAATTATAGGGAGTTAGCCGCTTTGATGCCAGAGAAAAGCGCCCGCGCTGTCTTCGAACTTTCCCGTTAGGCTACAAATGCTTTCACCGTTAAACTGAGCAGGGCTTTGTTGAATAAATCAGAGTTACGCTCATGGACTTGTCCGGCCAGTACAGCGCCCCGCTTCGCGCCGGGATAAGTGGCCTGATCTTTTTCCTCAGCAACGCATATGGCCTTAACGCGCGTCATAAGCGCCGTTTGCTGAAGCTTCCCTAATTTTTCGGTGTTGTCTGGTTAATCAGACCCAGCAGAGCCTGTGCATCGTCAGTTCATGCAGCAATGGCTGACTCATCAAGCCAGACCGTCAGGGAACCCATATGACCACTGAGTTGTCTGAGTGCTTTGTTGTATGCAGGCCAATTGGTGATTTTAAACTTTTGCTTTGCCATGGGGACCTGATATTGTAACAAATTTAGCGATCAGAGCCGCCAGTCACCTAAAAGTTCGATTTATTCAA", "alphabet": "DNA"}, "features": [{"location": "[785:2582](-)", "type": "CDS", "id": "<unknown id>", "qualifiers": {"locus_tag": ["ctg501_1"], "transl_table": ["11"], "translation": ["MKRLITTLVILLVVMVVGMTALVMLVNPNNFRAYMIRQVEQRSGYQLALNGKLRWHVWPQLSILSGPITLTAPGAAQPIVHADNMRLDVNLLPLLSHQLSVKQVMLKGVVVRLTPDSESQRPADAPIGLASDNSALLVDEVTRGWRFDISRLRINDSLLVWQQNNGEQLNLRDFNLAFDQTQLRQAHIEFRSRINRNQRELQLHFNADLDISDYPKHLSALVNQLDYQMKGADLPQEGIKGEGQMKARWAAAAQRFDLRDFSLSANDSMLAGTLSGTLGQRPQLLADLHSPSLNLDSLFGFVADAQKSTTGSEQLSGRGPVISSMPESDNADSVLNAMDGELILTVDQLRWRGMLFSKVGAHGVSKDGLLTMDNFKGQSENGSFSLPGTVDVRTATTRVTLTPELHQINLPPLLKSFAMPDTVSGVLSLNGNFTGSGLSVDAFKRQWRGKAQLRVDNAQFAGLNFQQLIQRAVENSSKVHGQGDENTPNLQSITGSATLNNGVIDFGTLDARSNVLNYTGAGSVDLVKRALDVRFCVTVTAGWSGDDTLVKRLHQPVPLRIYGPWSAINYNLKDDVLRQQLRDEARQRLKEWISRNPE"]}}, {"location": "[2591:3101](-)", "type": "CDS", "id": "<unknown id>", "qualifiers": {"locus_tag": ["ctg501_2"], "transl_table": ["11"], "translation": ["VRINGATVDVRLGNQFRTFRGHTAPFIDLSAPKDEVSAALDRVMSDEFVLPEWDAFYLHPSELALAVTFESVTLPDDLVGWLDGRSSLARLGLMVYVTAHCIDPSWQGRIVLKLYNSGILPLALRPGMLIGALSFEPLSGPVARPYNSRQDAKYKGQQGTDASGIDKTK"]}}, {"location": "[3202:3844](-)", "type": "CDS", "id": "<unknown id>", "qualifiers": {"locus_tag": ["ctg501_3"], "transl_table": ["11"], "translation": ["MTDKSHECVIVGIAGPSASGKSLITSTLYREVRDRVGDKNIGVIPEDSYYKDQSHLTMEERVKTNYDHPSAMDHSLLLQHLQMLKAGQQIELPIYSYVEHTRTSQTIILKPKKVIILEGILLLTDARLRQEMNFSIFVDTPLDICLMRRMKRDVNERGRSMDSVMAQYQKTVRPMFLQFIEPSKQYADIIVPRGGKNRIAIDILSAKINQFFE"]}}, {"location": "[4038:4161](+)", "type": "CDS", "id": "<unknown id>", "qualifiers": {"locus_tag": ["ctg501_4"], "transl_table": ["11"], "translation": ["MDLSGQYSAPLRAGISGLIFFLSNAYGLNARHKRRLLKLP"]}}], "name": "gnlXKBPJEJPE_501", "description": "gnl|X|KBPJEJPE_501", "dbxrefs": [], "annotations": {"molecule_type": "DNA", "references": []}, "letter_annotations": {}, "areas": [], "original_id": "gnl|X|KBPJEJPE_501", "modules": {"antismash.detection.hmm_detection": {"record_id": "gnlXKBPJEJPE_501", "schema_version": 2, "enabled_types": ["T1PKS", "T2PKS", "T3PKS", "transAT-PKS", "hglE-KS", "prodigiosin", "PpyS-KS", "arylpolyene", "resorcinol", "ladderane", "PUFA", "NRPS", "CDPS", "RCDPS", "thioamide-NRP", "NAPAA", "mycosporine-like", "terpene", "lanthipeptide-class-i", "lanthipeptide-class-ii", "lanthipeptide-class-iii", "lanthipeptide-class-iv", "lanthipeptide-class-v", "lipolanthine", "thiopeptide", "thioamitides", "linaridin", "cyanobactin", "glycocin", "LAP", "lassopeptide", "sactipeptide", "bottromycin", "microviridin", "proteusin", "ranthipeptide", "redox-cofactor", "epipeptide", "cyclic-lactone-autoinducer", "spliceotide", "RaS-RiPP", "fungal-RiPP", "blactam", "2dos", "amglyccycl", "aminocoumarin", "NI-siderophore", "ectoine", "NAGGN", "butyrolactone", "indole", "nucleoside", "phosphoglycolipid", "melanin", "oligosaccharide", "furan", "hserlactone", "phenazine", "phosphonate", "guanidinotides", "other", "acyl_amino_acids", "PBDE", "betalactone", "tropodithietic-acid", "pyrrolidine", "crocagin", "NRP-metallophore", "methanobactin", "opine-like-metallophore", "aminopolycarboxylic-acid", "NRPS-like", "PKS-like", "transAT-PKS-like", "RiPP-like", "RRE-containing", "fungal-RiPP-like", "phosphonate-like"], "rule_results": {"schema_version": 4, "tool": "rule-based-clusters", "cds_by_protocluster": [], "outside_protoclusters": [], "multipliers": {"cutoff": 1.0, "neighbourhood": 1.0}}, "strictness": "relaxed"}}}, {"id": "gnlXKBPJEJPE_502", "seq": {"data": "ATCAGTGTGCCACTACAAAGCGAGAGGTTAGTAAATGACATATGTCACTTATTGAGATAAGCACAATTCGGAAACTGTTTGCTTTAAAATGCTCCACACTGAAAGAATGAACGAAGGACGGGGAAACTATGTCGGAAAATATTGCTAATCCAGTGACGCAGCGTCACTGGATCCTGATCGCCTCTATGCTGGCGATGTTTATGGCGGCGATTGAGGTCACCATTGTTGCTACGGCTATGCCAACGATTATTGCCGAGTTGGGGGGCTTCTCGCAGTTTGGCTGGGTCTTCTCTATCTATCTGCTTACCCAGACGGTCAGCGTGCCGATTTACGGGCGGCTGGCAGATTTATGGGGCAGAAAGCGCATGTTTTTTATTAGTACAGGCCTATTTTTATGCGGCTCGGTGCTGTGCGGCTTTGCCAGCAATATGGGTTGGCTAATCCTGTTCCGTGCCTTACAGGGGCTTGGCGCCGGGGCCATCATGCCGCTAACCTCCACCATTATTGCCGATGTCTACCCCCCGAAAGAGCGGGCGGGGATCCAGAGCTGGCTGTCCAGCGTTTGGGGCGTGGCAGCGATCGTTGGCCCGCTAACCGGGGCGTGGCTGGTGCAGCATTTTAACTGGGCGCTGATTTTCTGGGTTAATGTGCCGATCGGCATAATTTCGATGCTGCTGCTGACTCGTTTCTTCCCGGAATCGAAGGATAAAAGCCCGCATCGCCTGAACCTGACTGGCAGCGCCTTACTGATGCTCACAGTCAGCGCGCTGCTGGTGGCGTTACTGCAGGCGGAATCACTGGGGCTGCTGCTGGTCGCCGAGCTGGTCATCGTGGCAGGCATCGCGGGATATGCCTTGCTGCACCACGAGCGTAATGCCAGCGAACCGCTGTTCCCGATGGCCATCTGGCGCAGCCGCACGCTGCTGGCGGGGAATGCCGGAAATCTGCTAATCGGCGCGGCGATGATGGGCATCAGCGCATTTCTTCCCACTTGGATCCAGGGCGTTAACGGCGGCACGCCGCTGCAGGCGGGCAGTGCGTTGGCGATGATGTCAATCGGCTGGCCGCTAGCCAGCACGCTGAGCGGGTGCCTGATGCAGCGCACTTCCTATCGTTTTACCGCGCTGCTCGGTTCGCTGCTGTTAATTGCCGGAACCACGCTGCTGCTCACCCTGCATCGTGAAAGCCCAGTGTGGCACGCCGGTTTTTTTGCCTTTGTGATCGGCACCGGGATGGGCATGACCAGCATCACTTTCCTGATTGCGGTGCAAAATACCGCCAATTTCGCCATTCGTGGCATCTGTACCGCGTCAATTATGTTTAGCCGCATGCTCGGCTCGGCACTCGGCACGGCGCTGATGGGGGCGGTGCTGAATTATAATCTGCTGCTGCGCCTGCCGGAGAGTAACGACCCGGTGCAGCAGGTTATGTCGCACAGCCAGCGCGCGGCGATCGATACCGACAGCCTGCAGCATATGCTGAATGCCATTGAGTTGTCGCTGCACTGGGTGTTCGCGGTATCCCTGGGGGTGGCGGTGATGAGCCTGCTGGTGTCACGGATGATCCCGGCGCTGAAACCTCATTAAACAGGGGCGCGTTGGGTGAATGGTTAATTTGCTGCTGAATGTGCTCACTGTTAAAGGTAGAGTCTTGGGACGTGGT", "alphabet": "DNA"}, "features": [{"location": "[128:1586](+)", "type": "CDS", "id": "<unknown id>", "qualifiers": {"locus_tag": ["ctg502_1"], "transl_table": ["11"], "translation": ["MSENIANPVTQRHWILIASMLAMFMAAIEVTIVATAMPTIIAELGGFSQFGWVFSIYLLTQTVSVPIYGRLADLWGRKRMFFISTGLFLCGSVLCGFASNMGWLILFRALQGLGAGAIMPLTSTIIADVYPPKERAGIQSWLSSVWGVAAIVGPLTGAWLVQHFNWALIFWVNVPIGIISMLLLTRFFPESKDKSPHRLNLTGSALLMLTVSALLVALLQAESLGLLLVAELVIVAGIAGYALLHHERNASEPLFPMAIWRSRTLLAGNAGNLLIGAAMMGISAFLPTWIQGVNGGTPLQAGSALAMMSIGWPLASTLSGCLMQRTSYRFTALLGSLLLIAGTTLLLTLHRESPVWHAGFFAFVIGTGMGMTSITFLIAVQNTANFAIRGICTASIMFSRMLGSALGTALMGAVLNYNLLLRLPESNDPVQQVMSHSQRAAIDTDSLQHMLNAIELSLHWVFAVSLGVAVMSLLVSRMIPALKPH"]}}], "name": "gnlXKBPJEJPE_502", "description": "gnl|X|KBPJEJPE_502", "dbxrefs": [], "annotations": {"molecule_type": "DNA", "references": []}, "letter_annotations": {}, "areas": [], "original_id": "gnl|X|KBPJEJPE_502", "modules": {"antismash.detection.hmm_detection": {"record_id": "gnlXKBPJEJPE_502", "schema_version": 2, "enabled_types": ["T1PKS", "T2PKS", "T3PKS", "transAT-PKS", "hglE-KS", "prodigiosin", "PpyS-KS", "arylpolyene", "resorcinol", "ladderane", "PUFA", "NRPS", "CDPS", "RCDPS", "thioamide-NRP", "NAPAA", "mycosporine-like", "terpene", "lanthipeptide-class-i", "lanthipeptide-class-ii", "lanthipeptide-class-iii", "lanthipeptide-class-iv", "lanthipeptide-class-v", "lipolanthine", "thiopeptide", "thioamitides", "linaridin", "cyanobactin", "glycocin", "LAP", "lassopeptide", "sactipeptide", "bottromycin", "microviridin", "proteusin", "ranthipeptide", "redox-cofactor", "epipeptide", "cyclic-lactone-autoinducer", "spliceotide", "RaS-RiPP", "fungal-RiPP", "blactam", "2dos", "amglyccycl", "aminocoumarin", "NI-siderophore", "ectoine", "NAGGN", "butyrolactone", "indole", "nucleoside", "phosphoglycolipid", "melanin", "oligosaccharide", "furan", "hserlactone", "phenazine", "phosphonate", "guanidinotides", "other", "acyl_amino_acids", "PBDE", "betalactone", "tropodithietic-acid", "pyrrolidine", "crocagin", "NRP-metallophore", "methanobactin", "opine-like-metallophore", "aminopolycarboxylic-acid", "NRPS-like", "PKS-like", "transAT-PKS-like", "RiPP-like", "RRE-containing", "fungal-RiPP-like", "phosphonate-like"], "rule_results": {"schema_version": 4, "tool": "rule-based-clusters", "cds_by_protocluster": [], "outside_protoclusters": [], "multipliers": {"cutoff": 1.0, "neighbourhood": 1.0}}, "strictness": "relaxed"}}}, {"id": "gnlXKBPJEJPE_503", "seq": {"data": "AAGATAAGACCTTTCAATAACACGAAAGGCTAACTCATCAATAACTTTGCAACAGTGCCACCTCGCTTACGGCGAGCGCGGTGCGGGTACCTCCATCCCACCATCCAGCACCCCAGTGTTTGAAGTCGAACTGCTGGAAATCCTGTAAGTTCTTCGCGGGCCGGGCATCGTGCCCGACCCCTGAGTCTGTCTGCGAAAACTCAGCCACAACCTGCCTTTTTCCCTTCTCCCTAACTTTGTGATTTATCATAAAATACTAGGAAATTGTGTCCCTGCACGTCAGGTGCGTTATGCTGTTGAAAACACCAGAACAGTCAGGAGGTGGGAAGTGTTAGAACAAATTTGTCAGCTGGCGCGTGATGCCGGTGATGCCATTATGCGAGTGTACGACGACCAGGTGCCGCTGGATGTCGCCCATAAATCCGATGATTCCCCGGTGACGGCAGCAGACATTGCCGCGCATAGGGTAATTGTTGCTGGCCTGCAGGCTCTGACGCCGGAGCTCCCGGTGCTGTCAGAGGAAGATCCTGCCGGCTGGGAGGTGCGTCAGCACTGGCAGAAATACTGGCTAGTTGACCCGCTTGATGGTACCAAAGAGTTTATTAAGCGCAACGGCGAGTTCACCGTGAATATCTCGTTGATTGAGGGCGTCAAGCCGGTGCTCGGCGTGGTTTATGCGCCGGTATTAAAAGTGATCTATTCCGCTGCTGAAGGTAAAGCCTGGAAAGAAGAAGACGGGCACAAGATGCAGATCCAAGTACAGAATGCGCACCCGCCACTGGTGGTGGTGAGCCGCTCCGACTCCGACAGCAAGCTGGAATATTACCTCAGCCAGCTGGGAGAGCATCAGACCACCGCGATTGGTTCATCGCTGAAGTTCTGCCTAGTGGCGGAAGGCAAAGCGCAGCTCTACCCGCGCTTTGGGCCAACCAATATCTGGGATACCGGTGCGGGCCACGCGGTGGCGGCGGCGGCGGGGGCCCACGTGCACGACTGGCAGGGGAAAACGCTGGATTACACCCCACGCGAATCGTTCCTTAATCCCGGTTTCCGCGTGTCGGTTTATTGATGTCTGCCGCATCGGGCCGATCGGGAAAAAATGATCGGTCCCTACGGTTCATGCTATCATGCTATCTGGGTTTTTGTAGGGGCGGACCTTCTTTTTAGGTTCGCCTTGGTCATAATTAGTGCAGTAATTCTTGCAACAACGTCATCACCTGCTTCACTTCATCCTTCATCAGCGCACCCTCTGTGGCGAACCGTACCTTGCCTTGCTTATCCAGCACGATAATCGCCAAACTGCCGCTCTCCAACTGCTAGGCTTTACGCGCCACCGTTGTTGTCGACAATGAACTGCGACCACGGGAACTGCTACTTATTGCTGTGAATATTGCTGCGCACGAACATCCCGGCACCGGGAATTGTCGCTACCGATGTAAAACTGGCCCACCTGCCGATGTAAATCTGACCCACCCAGGGTAAAAATGGCAGTTTTAAGGCACTGCCAATGATGACATTGGAGACCAGAGTGGAGATGAGTGTTTTACACCGTCAGGGCATGTCGATACGCGCCATCGCGCGCCAGCTTTCATGCTCTCGTGAGAGCGTTCGCAGATATATCCGTAGCCCGCTGCCCGTAGCGGATATCCGCTACAAGCCTCGCGCACCCAGACCCTGCAAGCTTGACCCGTTCAAGCCCTATATCCTTGAGCGCGTGGCCGCT", "alphabet": "DNA"}, "features": [{"location": "[328:1069](+)", "type": "CDS", "id": "<unknown id>", "qualifiers": {"locus_tag": ["ctg503_1"], "transl_table": ["11"], "translation": ["VLEQICQLARDAGDAIMRVYDDQVPLDVAHKSDDSPVTAADIAAHRVIVAGLQALTPELPVLSEEDPAGWEVRQHWQKYWLVDPLDGTKEFIKRNGEFTVNISLIEGVKPVLGVVYAPVLKVIYSAAEGKAWKEEDGHKMQIQVQNAHPPLVVVSRSDSDSKLEYYLSQLGEHQTTAIGSSLKFCLVAEGKAQLYPRFGPTNIWDTGAGHAVAAAAGAHVHDWQGKTLDYTPRESFLNPGFRVSVY"]}}, {"location": "[1528:1723](+)", "type": "CDS", "id": "<unknown id>", "qualifiers": {"locus_tag": ["ctg503_2"], "transl_table": ["11"], "translation": ["VEMSVLHRQGMSIRAIARQLSCSRESVRRYIRSPLPVADIRYKPRAPRPCKLDPFKPYILERVAA"]}}], "name": "gnlXKBPJEJPE_503", "description": "gnl|X|KBPJEJPE_503", "dbxrefs": [], "annotations": {"molecule_type": "DNA", "references": []}, "letter_annotations": {}, "areas": [], "original_id": "gnl|X|KBPJEJPE_503", "modules": {"antismash.detection.hmm_detection": {"record_id": "gnlXKBPJEJPE_503", "schema_version": 2, "enabled_types": ["T1PKS", "T2PKS", "T3PKS", "transAT-PKS", "hglE-KS", "prodigiosin", "PpyS-KS", "arylpolyene", "resorcinol", "ladderane", "PUFA", "NRPS", "CDPS", "RCDPS", "thioamide-NRP", "NAPAA", "mycosporine-like", "terpene", "lanthipeptide-class-i", "lanthipeptide-class-ii", "lanthipeptide-class-iii", "lanthipeptide-class-iv", "lanthipeptide-class-v", "lipolanthine", "thiopeptide", "thioamitides", "linaridin", "cyanobactin", "glycocin", "LAP", "lassopeptide", "sactipeptide", "bottromycin", "microviridin", "proteusin", "ranthipeptide", "redox-cofactor", "epipeptide", "cyclic-lactone-autoinducer", "spliceotide", "RaS-RiPP", "fungal-RiPP", "blactam", "2dos", "amglyccycl", "aminocoumarin", "NI-siderophore", "ectoine", "NAGGN", "butyrolactone", "indole", "nucleoside", "phosphoglycolipid", "melanin", "oligosaccharide", "furan", "hserlactone", "phenazine", "phosphonate", "guanidinotides", "other", "acyl_amino_acids", "PBDE", "betalactone", "tropodithietic-acid", "pyrrolidine", "crocagin", "NRP-metallophore", "methanobactin", "opine-like-metallophore", "aminopolycarboxylic-acid", "NRPS-like", "PKS-like", "transAT-PKS-like", "RiPP-like", "RRE-containing", "fungal-RiPP-like", "phosphonate-like"], "rule_results": {"schema_version": 4, "tool": "rule-based-clusters", "cds_by_protocluster": [], "outside_protoclusters": [], "multipliers": {"cutoff": 1.0, "neighbourhood": 1.0}}, "strictness": "relaxed"}}}, {"id": "gnlXKBPJEJPE_504", "seq": {"data": "CGCAAACGGGGATCGCTGCTGCCGAAGGTCTACGAAGCGCTGGAGATGACGCCGCGGAAAAAGCCGGAGAAGCCGGGGTTTGCGGTGCTGATGAAGGGCTTCCTGGGTACCGACCCGTACCAGTGCATCCTGTGCGGCGACCGGCTGCGTTTTGCCGGCGCTCAGGCAGGAACGCAGGCGATGGCATTACTGTCGGAAAGGCTGCGTGGAATGGAGAAAAAGCGATGGCTGCGGATGCCTGAGCCGGATCAGTGTGCCTGAAAAATGGCTTTCCGGTTAAAAACACGACAAAAACTGCATTTTCATACTTAAACCTACGCACGAGCGCCGCATCAAAGGGATAGTTCGTTCTGACATTCATGGTTGGGCGCTCTCAGAAGAGGCGATTCAATCTCCTAACCATGAACCTGTTCTTCATCGTGCTGACGCTATGGCTAATCCCGGAAACGAAAAACATTTCGCTGGAGCACATTGAACGCAACCTGTTGGGCGGTAAAAAACTGCACGATATCGGTCAACGATAACTGAATTATCCTCTGACCGGGACAACCCGGCCAGCTTATTGCCTATCCTTTCATTTCACCGTACTCTTGCCCTGATGAAATCTCAAAGACTCCCTATCGCCCTGCAACAGGCAGTTATGCGCCAGCTGTGTGAAAAATTGCAGCAGGCTAACCTGCGCCTGGAGTGCAGCTATCCGGAGCCGGCGCTGGTCTATCAGCAACGCGGCACTGCGGCGGGCACGGCATGGCTGCAAAGCTGGGAAATCTGCCTAAACCCAGTACTGCTGCTGGAGAATCAGCAGGCGTTTATTGATGAGGTGGTACCGCACGAACTGGCACATCTGCTGGTGTGGAAGCACTTTGGGCGCGTCGCCCCGCACGGTAAAGAGTGGAAATGGATGATGGAGAGCGTGCTCGGCGTCCCCGCACGCCGCACCCATCAGTTTGAAATCAGCTTGGTACGCAGCCGTGCTTACCCCTATCGCTGCCGCTGTCAGCAGCACCAACTCACCGTACACCGTCATAATCGGGTGATGCGTGGCGGGAGCGAATATCGCTGCCTGAAGTGCGGGGATATTTTAACAGCGGGTGATTTCCAAGATTCTTAAAAACCCTCATTTCGTTTAATAATTATTCGATATCGGACTGATATTTCAGCAGATTATTCGTAATTACTGGTGCTTCTGTTACTCTCCACGCCTCTTTCATAGATTACACATTTACTGGAATATGTCTCGCAAAATTTGGGCCGTTTTGGCTGTTACCCTGCTGCTTCCATCCTTCTTTACCCGAGCACTCAGCTTGGATAACTATCACCAGAATAGCTTCGACCAAGCTAAAGCCTATGCGGCGCAGATCAATGCGGCCGCCCCTGCTAGCTTCTACTGCGGCTGTAAAATTAACTGGCACGGAAAAAAAGGCATGCCGGACCTCGCATCCTGCGGTTACTAGGTACGTAAAGACGCTAATCGTGCCGGGTGCATCGAGTGGGAGCACGTGATTCCGGCCTGGCGCTTTGGTCATCAGCGCCAGTGCTGGCAGAACGGCGGGCATAAAAACTGTGCCAAATAAAGCGGCTATCGCCGTATCGAAATCGACCTGCACAACTTGCAACCGTCGATTAGTGAGGTGAACGGCGACCGCGGCAACTTTATGTACGGCCAGTGGAACGATGGAGACCAGCAGTACGGTTAGTGCGCGATGAAGGTCGACTTCAGGAATAAGCTGGCCGAGCCACCTGCCCGGGCGTGCGGTGCCATTGCCCGTACCTAGTTTTACATGCGCGATCGATACCAGCTCAGTATATCGAAGCAGCAGACGCAGCTGATGACCGCTTGGAATAAACTCTATCCGGTTAGCCAGTGGGAGTGTCAGCGCGATGAGCGCATTGCCAGCGTGCAGGGCAACCATAATCCGTATGTACAGCGAGCTTGCCAGCGGTAAAATCACTGACCTACACTAAGCCGCATTCACAGCGATTTGATAACTTTCAACAGGATTTCCATGCGTATACCTCGCATTTATCACCCTGAAGCTTTAGAAGTGGGCAGTGAAATCGCCCTGCATGACGATGCGGCAAACCATATCAGGCGAGTACTGCGCATGGCGCCGGGCCAGCACCTGGAATTGTTCGATGGTACAAATCTGACTTTTTCCGCCGAGATTATTCAGGCCGATAAAAAAAATGTGCGTGTCAAAATCACCGCAGGCCGCGCCGGTAGCCGCAAGTCACCGCTGCACCTGCACTTGGGGCAGGTAATGTCACGCGGTGAAAAGATGGAGTTCACCATCCAGAAAGCGGTAGAACTCGGAGTAAATGTCATTACCCCCTTATTTTCTGAACGCTGTGGCGTAAAGCTGGATGCCGATCGACTGGCGAAAAAAATTCAGCAGTGGCAGAAAATCGCCATTGCCGCGTGCGAACAGTGCGGGCGCAACAGTGTTCCGGAGGTTCGACCCGCGATGGCACTTGACGCCTGGTGTGCCGAGCAGGATAGCGGGTTAAAATTAAATCTTCATCCGCGGGCAGAACACAGTATTAATACCTTACCGTTGCCGGTTGAGCGTGTTCGCCTGTTGATTGGCGCGGAAGGCGGGCTGTCAGCGGATGAAATCAACATGACAGCGCAGCACGGCTTTACCGATATCTTGCTCGGGCCGCGCATATTGCGTACCGAAACCACCGCCCTGACGGCCATTACTGCCCTGCAGGTGCGCTTTGGTGATTTGGGTTAAACACAGCTAACTAATTTAGAACGTAGTGGAGAAAAGAATGGTCAAGCTTGGCATCGTGATGGACCCGATTACTTCCATCAACATAAAAAAAGACACCAGCTTCGCCATGCTGCTGGAAGCGCAGAGCCGTGGTTATGAAATTCACTACATGGAGATGAACGTTCTCTATCTGCGTGGTGGTGAAGGCCGTGCGCGTACCCGTCTGCTGAGCGTTGAGCAGAACCATGATAAGTGGTTTGAATTTGGCAGCGAGCAGGACATCCCCCTGTCCGATCTCAACGTGGTGCTGATGCGTAAGGATCCGCCGTTTGATACCGAATTCATCTATGCCACCTACATCCTTGAGCGTGCCGAAGAGAAAGGTACACTGATCGTTAATAAGCCGCAGAGCTTGCGCGACTGTAACGAGAAGCTGTTCACCGCATGGTTTGCCAAGATGACGCCGGATACGCTGGTGACCCGTAACGCCAGCCAGATCCGTGAATTCTGGCAGCAGCACGGCGACATCATACTGAAGCCGCTGGATGGCATGGGTGGGGCGTCCATTTTCCGCGTGAAGAAAGAAGACCCTAACCTGTCGGTGATTATCGAAACACTGACCCAACACGGCAGCTTCTACTGCATGGCGCAGAACTTCATTTCCGGCATCAAAGACGGTGACAAGCGCGTACTGGTCGTGGATGGCGAGCCGGTGCCTTACTGCCTAGCGCGTATTCCAAAATCGGGCGAAACCCGTGGAAACCTAGCTGCAGGGGGGCGTGGCGAAGCGCGTCCGCTGAACGAAAGCGACTGGAAAATTGCCCGCCGTGTAGGTCCGACCCTGAAAACAAAAGGACTGATCTTTGTCGGTCTGGATATTATTGGCGACAAGCTGACGGAAATTAATGTGACCAGTCCAACCTGCGTTCGCGAGATCGAAGCCGCATTCTCGATTTCTATCACGGGTATGCTGATGGATGCGATCGAAAAACGCCTAGCCTGATTGTTACGGCGGAGCCGGATTGCCCCGCTGCTCACCCTTAACGCCCGGGCCTTAGAGCCCGGGCGTTAACCAGACTACAGAACATTAAGTATGAATTTACAGCATCACTTTTTGATTGCCATGCCTACGCTGCAAGACCCGCTGTTCAAACGTTCAGTGGTCTATATCTGTGAACATAATAGTGATGGAGCGATGGGGATAATCGTCAACAAACCGATGAAAAACCTGACGGTTGACGGCATCCTGCAAAAATTGAAAATCTCCCCGGCACCGCATGATAGCGAAGCGAAGCTGGATAAGCCGGTGTTTGCCGGCGGTCCGCTGGCGGAAGATCGCGGGTTTATTCTGCACTCGGCGCAGAAAACATTTTCCTCCAGCATTCGGGTATCGGATAACACCGTGATCACCACCTCGCGTGACGTACTGGAAACGCTGGGCAAGTCCGAGCAACCCGAGCACGTACTGGTCTCGCTGGGCTGCTGCGCTTGGGAGAATGACCAGCTGGAAACCGAGCTGCTGGAGAATGCGTGGCTCACCACCCCGGCCAACAGCAATATCCTGTTCCACACGCGTATTGCCGAGCGCTGGCGTGAAGCGGCGAAAAGTATTGGCGTGGATATCCACAACATCGCCAGTGATGCAGGGCATTCCTGATGAGCCCTCAGACTTTGCTCTCTTTCGACTTCGGTACAAAAAGCATTGGCGTGGCCATTGGTCAGCAGCTGACCGGCACCGCTCGCCCTCTGGCTGCGTTGAAGGCCAACGACGGCGTTCCCGACTGGAACAAAATTGAAGCGTTGCTGAAAGAGTGGCAGCCTGACCGCGTGGTTGTGGGGTTACCGCTCAATATGGATGGCACCGAGCAACCTTTGACCGCACGGGCGCGTAAGTTCTCCAACCGCCTGCATGGCCGCTTTGGCGTACAGGTTGATCTGCACGACGAGCGCCTCAGCACCGTCGAAGCCCGCGCCGAAATATTTGAACGCGGCGGCTTTCGCGCCCTGAGCAAGGGCAGAGTCGACTCACTCTCTGCGGTGATTATTCTGGAGAGCTGGTTCGAGAATAATTACACCTGAATTAACAGCAGGGCCGATCGAAAAAGATGATCGG", "alphabet": "DNA"}, "features": [{"location": "[0:261](+)", "type": "CDS", "id": "<unknown id>", "qualifiers": {"locus_tag": ["ctg504_1"], "transl_table": ["11"], "translation": ["RKRGSLLPKVYEALEMTPRKKPEKPGFAVLMKGFLGTDPYQCILCGDRLRFAGAQAGTQAMALLSERLRGMEKKRWLRMPEPDQCA"]}}, {"location": "[640:1111](+)", "type": "CDS", "id": "<unknown id>", "qualifiers": {"locus_tag": ["ctg504_2"], "transl_table": ["11"], "translation": ["MRQLCEKLQQANLRLECSYPEPALVYQQRGTAAGTAWLQSWEICLNPVLLLENQQAFIDEVVPHELAHLLVWKHFGRVAPHGKEWKWMMESVLGVPARRTHQFEISLVRSRAYPYRCRCQQHQLTVHRHNRVMRGGSEYRCLKCGDILTAGDFQDS"]}}, {"location": "[1214:1913](-)", "type": "CDS", "id": "<unknown id>", "qualifiers": {"locus_tag": ["ctg504_3"], "transl_table": ["11"], "translation": ["MVALHAGNALIALTLPLANRIEFIPSGHQLRLLLRYTELVSIAHVKLGTGNGTARPGRWLGQLIPEVDLHRALTVLLVSIVPLAVHKVAAVAVHLTNRRLQVVQVDFDTAIAALFGTVFMPAVLPALALMTKAPGRNHVLPLDAPGTISVFTYLVTAGCEVRHAFFSVPVNFTAAVEASRGGRIDLRRIGFSLVEAILVIVIQAECSGKEGWKQQGNSQNGPNFARHIPVNV"]}}, {"location": "[2006:2738](+)", "type": "CDS", "id": "<unknown id>", "qualifiers": {"locus_tag": ["ctg504_4"], "transl_table": ["11"], "translation": ["MRIPRIYHPEALEVGSEIALHDDAANHIRRVLRMAPGQHLELFDGTNLTFSAEIIQADKKNVRVKITAGRAGSRKSPLHLHLGQVMSRGEKMEFTIQKAVELGVNVITPLFSERCGVKLDADRLAKKIQQWQKIAIAACEQCGRNSVPEVRPAMALDAWCAEQDSGLKLNLHPRAEHSINTLPLPVERVRLLIGAEGGLSADEINMTAQHGFTDILLGPRILRTETTALTAITALQVRFGDLG"]}}, {"location": "[2775:3720](+)", "type": "CDS", "id": "<unknown id>", "qualifiers": {"locus_tag": ["ctg504_5"], "transl_table": ["11"], "translation": ["MVKLGIVMDPITSINIKKDTSFAMLLEAQSRGYEIHYMEMNVLYLRGGEGRARTRLLSVEQNHDKWFEFGSEQDIPLSDLNVVLMRKDPPFDTEFIYATYILERAEEKGTLIVNKPQSLRDCNEKLFTAWFAKMTPDTLVTRNASQIREFWQQHGDIILKPLDGMGGASIFRVKKEDPNLSVIIETLTQHGSFYCMAQNFISGIKDGDKRVLVVDGEPVPYCLARIPKSGETRGNLAAGGRGEARPLNESDWKIARRVGPTLKTKGLIFVGLDIIGDKLTEINVTSPTCVREIEAAFSISITGMLMDAIEKRLA"]}}, {"location": "[3810:4374](+)", "type": "CDS", "id": "<unknown id>", "qualifiers": {"locus_tag": ["ctg504_6"], "transl_table": ["11"], "translation": ["MNLQHHFLIAMPTLQDPLFKRSVVYICEHNSDGAMGIIVNKPMKNLTVDGILQKLKISPAPHDSEAKLDKPVFAGGPLAEDRGFILHSAQKTFSSSIRVSDNTVITTSRDVLETLGKSEQPEHVLVSLGCCAWENDQLETELLENAWLTTPANSNILFHTRIAERWREAAKSIGVDIHNIASDAGHS"]}}, {"location": "[4373:4796](+)", "type": "CDS", "id": "<unknown id>", "qualifiers": {"locus_tag": ["ctg504_7"], "transl_table": ["11"], "translation": ["MSPQTLLSFDFGTKSIGVAIGQQLTGTARPLAALKANDGVPDWNKIEALLKEWQPDRVVVGLPLNMDGTEQPLTARARKFSNRLHGRFGVQVDLHDERLSTVEARAEIFERGGFRALSKGRVDSLSAVIILESWFENNYT"]}}], "name": "gnlXKBPJEJPE_504", "description": "gnl|X|KBPJEJPE_504", "dbxrefs": [], "annotations": {"molecule_type": "DNA", "references": []}, "letter_annotations": {}, "areas": [], "original_id": "gnl|X|KBPJEJPE_504", "modules": {"antismash.detection.hmm_detection": {"record_id": "gnlXKBPJEJPE_504", "schema_version": 2, "enabled_types": ["T1PKS", "T2PKS", "T3PKS", "transAT-PKS", "hglE-KS", "prodigiosin", "PpyS-KS", "arylpolyene", "resorcinol", "ladderane", "PUFA", "NRPS", "CDPS", "RCDPS", "thioamide-NRP", "NAPAA", "mycosporine-like", "terpene", "lanthipeptide-class-i", "lanthipeptide-class-ii", "lanthipeptide-class-iii", "lanthipeptide-class-iv", "lanthipeptide-class-v", "lipolanthine", "thiopeptide", "thioamitides", "linaridin", "cyanobactin", "glycocin", "LAP", "lassopeptide", "sactipeptide", "bottromycin", "microviridin", "proteusin", "ranthipeptide", "redox-cofactor", "epipeptide", "cyclic-lactone-autoinducer", "spliceotide", "RaS-RiPP", "fungal-RiPP", "blactam", "2dos", "amglyccycl", "aminocoumarin", "NI-siderophore", "ectoine", "NAGGN", "butyrolactone", "indole", "nucleoside", "phosphoglycolipid", "melanin", "oligosaccharide", "furan", "hserlactone", "phenazine", "phosphonate", "guanidinotides", "other", "acyl_amino_acids", "PBDE", "betalactone", "tropodithietic-acid", "pyrrolidine", "crocagin", "NRP-metallophore", "methanobactin", "opine-like-metallophore", "aminopolycarboxylic-acid", "NRPS-like", "PKS-like", "transAT-PKS-like", "RiPP-like", "RRE-containing", "fungal-RiPP-like", "phosphonate-like"], "rule_results": {"schema_version": 4, "tool": "rule-based-clusters", "cds_by_protocluster": [], "outside_protoclusters": [], "multipliers": {"cutoff": 1.0, "neighbourhood": 1.0}}, "strictness": "relaxed"}}}, {"id": "gnlXKBPJEJPE_505", "seq": {"data": "TGTCGACCTTTAAATGGGTTCATGTCTGCTCCTTCAACTAAACAGTGGCATCAGTTTACCATCGCCAGATCTTTGCAACAGTGCCATACGGAGTCCGCGACGTGTCTTACAATGTTATACTTCACAAGCCGACTCTTCGCTCTCAGCCTGTCGGGCTGAACCGGGCAACGGTCGATGATTTCTTGCTATAGGATGCTCCTGTAGCTGCTGGCTGTTTTGCTTCTATTACTATTACAACTTGAGGTTCGTGATGTCTGACGACATGAAGAATATTAAGGGTTCGTCAGCTGGCGAACAGGGTATACTCCCCTCAATGCAGGAGGTAGCAATGAGCGATCAAGATGCCAAATGCCGCATGCTGAGCACTTACAATATTGCTTGGTGGGGCAATAACTACTACGACGTAAACGAGCTGGGCCATATCAGCGTCTGCCCGGATCCGGATGTGCCGGAAGCGCGCGTCGATCTCGCTAAGCTGGTGAAAGAGCGAGAAGCCGAGGGTCAGCGTTTGCCAGCCCTGTTCTGCTTCCCACAAATTCTGCAGCACCGCCTGCGTTCGATTAACGCCGCGTTTAAACGCGCGCGCGAGTCTTACGGCTATCGCGGTGACTACTTCTTGGTTTACCCGATTAAGGTTAACCAGCATAAGCGCGTTATCGAATCGCTAATCAACTCCGGCGAGCCGCTGGGTCTAGAAGCCGGTTCCAAAGCCGAGCTGATGGCCGTGCTGGCCCATGCGGGCATGACGCGTTCGGTGATCGTCTGTAATGGCTATAAAGACCGTGAATATATCCGCCTCGCGCTGATCGGCGAAAAGATGGGCCACAAGGTTTATCTGGTGCTGGAAAAAATGACCGAGGTGAAACTGGTTCTCGAAGAGGCCGAACGCCTGAATGTGGTGCCGCGCCTCGGTATCCGTGCGCGCCTAGCATCGCAGGGTTCCGGTAAATGGCAGTCGAGCGGCGGGGAGAAATCTAAGTTTGGCCTCTCTGCCACTCAGGTACTAAAGCTGGTGGAGATTATGCGCGAAGCGGGTCGTATGGAGAGCCTGCAGCTGCTGCACTTCCACCTCGGTTCGCAGATGGCCAATATCCGCGATATCGCCACCGGCGTGCGCGAGTCGGCGCGTTTCTACGTTGAACTGGCGAAGCTCGGCGTTAATATCCAGTGCTTTGACGTGGGCGGCGGTCTGGGCGTTGACTATGAAGGCACTCGTTCGCAGAGCGACTGCTCGGTCAACTACGGCCTGAACGAATATGCCAACAATGTTATCTGGGCGATTGGCGATGCCTGTGAAGAGCACGGTCTGCCGCATCCAACGGTGATTACTGAGTCAGGCCGCGCCGTGACTGCGCACCACACCGTGCTGGTTTCCAACATCATCGGTGTGGAACGCAACGAGTTCAGCGAGCCTCAGCCGCCGCTGGCTGATTCCCCGCGCCCGATTGTCAGCATGTGGGATACCTGGCAAGAGATGCACGAGCCGAATAACCGCCGCTCGCTGCGCGAATGGCTGCACGACAGCCAGATGGACCTGTTTGACATCCATACCGGTTACTCGCAGGGGACTTACGATCTGACCCAGCGCGCCTGGGCGGAGCAGCTCTATCTCAGCATCTGTCACTATATTCAGCAGCATCTGGATCCGAGCAACCGCGCGCACCGTCCAATTATTGACGAACTGCAGGAGCGCATGGCGGATAAGATTTACGTCAACTTCTCACTGTTCCAGTCGATGCCGGATGCATGGGGTATTGACCAGCTATTCCCGGTGATGCCGCTGGAAGGCCTGAACCAAGTACCGAAGCGCCGTGCGGTGCTGCTGGACATTACCTGTGACTCGGATGGCACCATCGATCACTACGTCGACGGCGACGGTATTGCCACCACCATGCCGATGCCGCAGTACGATATCAATAACCCACCGATACTGGGCTTCTTTATGGTCGGGGCGTATCAGGAGATCCTCGGCAACATGCATAACCTGTTCGGCGACACCGAAGCGGTCGACGTGTTTGCCTTCCCTGACGGCAGCGTGGAAGTACAGCTGTCCGACGAAGGGGATACCGTGGCGGACATGCTGAAATACGTGCAGCTTAACCCGGCCGAGCTGCTGACCCACTTCCGTAATCAGATCAAGCAGAGCGATCTGAATGAGGATCTGCGTGCGCAGTTCCTAGCGGAATTCGAAGCCGGGTTATATGGCTACACTTATCTGGAAGACGAATAATCTTCCGGCGCTGCGCGCGTTTGCTGGCGCGCAGCAAATTAAGAAGTCTCCAGCCAGGCACTCAGTGCGGCACTGTTGCAAAGAT", "alphabet": "DNA"}, "features": [{"location": "[250:2230](+)", "type": "CDS", "id": "<unknown id>", "qualifiers": {"locus_tag": ["ctg505_1"], "transl_table": ["11"], "translation": ["MSDDMKNIKGSSAGEQGILPSMQEVAMSDQDAKCRMLSTYNIAWWGNNYYDVNELGHISVCPDPDVPEARVDLAKLVKEREAEGQRLPALFCFPQILQHRLRSINAAFKRARESYGYRGDYFLVYPIKVNQHKRVIESLINSGEPLGLEAGSKAELMAVLAHAGMTRSVIVCNGYKDREYIRLALIGEKMGHKVYLVLEKMTEVKLVLEEAERLNVVPRLGIRARLASQGSGKWQSSGGEKSKFGLSATQVLKLVEIMREAGRMESLQLLHFHLGSQMANIRDIATGVRESARFYVELAKLGVNIQCFDVGGGLGVDYEGTRSQSDCSVNYGLNEYANNVIWAIGDACEEHGLPHPTVITESGRAVTAHHTVLVSNIIGVERNEFSEPQPPLADSPRPIVSMWDTWQEMHEPNNRRSLREWLHDSQMDLFDIHTGYSQGTYDLTQRAWAEQLYLSICHYIQQHLDPSNRAHRPIIDELQERMADKIYVNFSLFQSMPDAWGIDQLFPVMPLEGLNQVPKRRAVLLDITCDSDGTIDHYVDGDGIATTMPMPQYDINNPPILGFFMVGAYQEILGNMHNLFGDTEAVDVFAFPDGSVEVQLSDEGDTVADMLKYVQLNPAELLTHFRNQIKQSDLNEDLRAQFLAEFEAGLYGYTYLEDE"]}}], "name": "gnlXKBPJEJPE_505", "description": "gnl|X|KBPJEJPE_505", "dbxrefs": [], "annotations": {"molecule_type": "DNA", "references": []}, "letter_annotations": {}, "areas": [], "original_id": "gnl|X|KBPJEJPE_505", "modules": {"antismash.detection.hmm_detection": {"record_id": "gnlXKBPJEJPE_505", "schema_version": 2, "enabled_types": ["T1PKS", "T2PKS", "T3PKS", "transAT-PKS", "hglE-KS", "prodigiosin", "PpyS-KS", "arylpolyene", "resorcinol", "ladderane", "PUFA", "NRPS", "CDPS", "RCDPS", "thioamide-NRP", "NAPAA", "mycosporine-like", "terpene", "lanthipeptide-class-i", "lanthipeptide-class-ii", "lanthipeptide-class-iii", "lanthipeptide-class-iv", "lanthipeptide-class-v", "lipolanthine", "thiopeptide", "thioamitides", "linaridin", "cyanobactin", "glycocin", "LAP", "lassopeptide", "sactipeptide", "bottromycin", "microviridin", "proteusin", "ranthipeptide", "redox-cofactor", "epipeptide", "cyclic-lactone-autoinducer", "spliceotide", "RaS-RiPP", "fungal-RiPP", "blactam", "2dos", "amglyccycl", "aminocoumarin", "NI-siderophore", "ectoine", "NAGGN", "butyrolactone", "indole", "nucleoside", "phosphoglycolipid", "melanin", "oligosaccharide", "furan", "hserlactone", "phenazine", "phosphonate", "guanidinotides", "other", "acyl_amino_acids", "PBDE", "betalactone", "tropodithietic-acid", "pyrrolidine", "crocagin", "NRP-metallophore", "methanobactin", "opine-like-metallophore", "aminopolycarboxylic-acid", "NRPS-like", "PKS-like", "transAT-PKS-like", "RiPP-like", "RRE-containing", "fungal-RiPP-like", "phosphonate-like"], "rule_results": {"schema_version": 4, "tool": "rule-based-clusters", "cds_by_protocluster": [], "outside_protoclusters": [], "multipliers": {"cutoff": 1.0, "neighbourhood": 1.0}}, "strictness": "relaxed"}}}, {"id": "gnlXKBPJEJPE_506", "seq": {"data": "TTATCTGAATTCGCGCTTTACTATTGCTGAAAATGGAACTTATTAACATTGATGGTGTGAAAGTCACTATGGAGTCAGGAATTCATAAAGAATATACTTTCCCAAAGGAAGTAAATTATTCTCGAAGCATAAATAATAGGTTGAGCAACCAGTTTGGTATTTATTTTTTTGTAACGATAGAATAATTGTTGCTGCCAGCACAGCTGAAGAACATGGATGGAGTGCTAAGTGGCACTCAGAATATAATGGCTTTGTGTGTTGAGTGCGATTTATATCAAAAGAACCTAATAAGTTACCTTGGAATACATCAAAGACAGCTTTCCGTGTTAATAGTGGTTTATTTATTACAGTCAGATATAGTCTGAAGCAAATTGCTGATCGGTATAGAGCAGAAATCAAAAGTAGATATCCAAGTAAAACCACTTCTACGAGTGGCTCTTCTCCTGTAACTGGAAAAACTACGACACAGGCAACTTCTACGGCTACCGTAACTGCGTCTCCGATACAAATAATAAAACCGTCAACGTCAGGCTCAGCTAAACCTAAAGTGAAGAAGCCTAAGTTAAGACCCTTAGAACCACTTCATCGGGATAGAAAAATTCTAGTTGACTGGAATTTGTGTACCGTTTCAATGCCAGAAACGAGGAAAAAAGAATATGCAATTTTTTGAATTGTGTAAACTAAATTTAAAATATACCCCGATCATTTATGCGGTTATGTTACGTGTATTCATCGAAACAACTATTAAACAAATATCTCCACTTATTGGGGTGATAGGTAAAAATCTTGGTGAAAAAAGTTTGGATGTAGCTCAGAAACTTTGTCAGTTAGGTTACTATGATCATGTTGTGAAAGACTTAGTAAGTAAATATTCAACCACTGAAGGTGGTTTGTTTTTAATGAATAATATTCAGTCACATGTACATTCTACTAGATTTTATCCTAGTCAGTCTGTAGTTAATAACTATTGGACAGAGTTATAACCTTTTCTATCTGCTTGTTATAAGTATATTACTGAAGAAGATATCAATAATAAAAAGAATGGCACTGAATTAGTTGATAATTAAAAACCAAATTATCTGGAATTTTCACCACGGTTGTTGACTAGGAATTAATACCAGTTTGGTTTCGAAACTATTAAAATATAATAAGCATGGTTTCTATCTGAATTTAGGGATCGAATACAGATGGTACCAGAAAATTAGGCACCTTGAACCGGCATTTCCTGATAAGGATAATTGTTTAACATTCTAAATAGGCTACATTTTTCTGCGCTACACGGGATATTTACGCTTTGGTAAGAGGTATTCTGATGGTGTTATGTGGTGCCGGAAGATCACTAACAGCACCCAGCGGAAAGTTAGTCAGTTCAGGTACTGTCCTTCTAAACAAGAAGTCCACCAAATTTTGGTGGCTTCCCGTTTACAACCCCTATATGGATGCCTTCAAACGAGTAATGGACAGCACATCAAAAATCCAGATGGACTACATCTGCCTGCAATATCCGGGGTATTACCGATTTGCAAAATGGATGGAACGACTGGCACAGGGAATTGCTGATGGCGTAATTGAAGTTCCGAAAGATCATTAAAAAAAACTATTTTGGAATTCACGTAGGTCGCATCCAGCCA", "alphabet": "DNA"}, "features": [{"location": "[262:670](+)", "type": "CDS", "id": "<unknown id>", "qualifiers": {"locus_tag": ["ctg506_1"], "transl_table": ["11"], "translation": ["VRFISKEPNKLPWNTSKTAFRVNSGLFITVRYSLKQIADRYRAEIKSRYPSKTTSTSGSSPVTGKTTTQATSTATVTASPIQIIKPSTSGSAKPKVKKPKLRPLEPLHRDRKILVDWNLCTVSMPETRKKEYAIF"]}}, {"location": "[656:983](+)", "type": "CDS", "id": "<unknown id>", "qualifiers": {"locus_tag": ["ctg506_2"], "transl_table": ["11"], "translation": ["MQFFELCKLNLKYTPIIYAVMLRVFIETTIKQISPLIGVIGKNLGEKSLDVAQKLCQLGYYDHVVKDLVSKYSTTEGGLFLMNNIQSHVHSTRFYPSQSVVNNYWTEL"]}}], "name": "gnlXKBPJEJPE_506", "description": "gnl|X|KBPJEJPE_506", "dbxrefs": [], "annotations": {"molecule_type": "DNA", "references": []}, "letter_annotations": {}, "areas": [], "original_id": "gnl|X|KBPJEJPE_506", "modules": {"antismash.detection.hmm_detection": {"record_id": "gnlXKBPJEJPE_506", "schema_version": 2, "enabled_types": ["T1PKS", "T2PKS", "T3PKS", "transAT-PKS", "hglE-KS", "prodigiosin", "PpyS-KS", "arylpolyene", "resorcinol", "ladderane", "PUFA", "NRPS", "CDPS", "RCDPS", "thioamide-NRP", "NAPAA", "mycosporine-like", "terpene", "lanthipeptide-class-i", "lanthipeptide-class-ii", "lanthipeptide-class-iii", "lanthipeptide-class-iv", "lanthipeptide-class-v", "lipolanthine", "thiopeptide", "thioamitides", "linaridin", "cyanobactin", "glycocin", "LAP", "lassopeptide", "sactipeptide", "bottromycin", "microviridin", "proteusin", "ranthipeptide", "redox-cofactor", "epipeptide", "cyclic-lactone-autoinducer", "spliceotide", "RaS-RiPP", "fungal-RiPP", "blactam", "2dos", "amglyccycl", "aminocoumarin", "NI-siderophore", "ectoine", "NAGGN", "butyrolactone", "indole", "nucleoside", "phosphoglycolipid", "melanin", "oligosaccharide", "furan", "hserlactone", "phenazine", "phosphonate", "guanidinotides", "other", "acyl_amino_acids", "PBDE", "betalactone", "tropodithietic-acid", "pyrrolidine", "crocagin", "NRP-metallophore", "methanobactin", "opine-like-metallophore", "aminopolycarboxylic-acid", "NRPS-like", "PKS-like", "transAT-PKS-like", "RiPP-like", "RRE-containing", "fungal-RiPP-like", "phosphonate-like"], "rule_results": {"schema_version": 4, "tool": "rule-based-clusters", "cds_by_protocluster": [], "outside_protoclusters": [], "multipliers": {"cutoff": 1.0, "neighbourhood": 1.0}}, "strictness": "relaxed"}}}, {"id": "gnlXKBPJEJPE_507", "seq": {"data": "TACAGATAAGCCCAGCGTCCGTTGACCTTCACGTAGGTTTCATCGAGATGCCATGAGCCAAAACCGGAAGGTTGACGCCAGTACCAGCGCCGCCGCTTTTCCATTTCAGGTGCAGAACGCTGAACCCATCGATAAATCGTGGTGTGATCGACATTTACCCCTCGCTCAGCCAGCATCTCCTGCAGCTCACGATAACTGATGCCATATTTGCAGTACCAGCGGACGGCCCACAGGATAATATGACGCTCAAAATGTCGACCTTTAAATGGGTTCATGTGCTGCTCCCTCAACTAAACAGTGGCATCAGTTTACCATCGCCAGATCTTTGCAACAGTGCCCAGTGCGGCAATCACACCGGTGTACGCCAGCTAGAGTTGAATCGTCATGAAAATTCTTTAATTTACAATACTCTGCCTGAGAGGCTCAGCGTCCGGGGAATGGGATTCGGCGTAAAGCCTTTCGAAGGCGCAATGGTTTATTTTCCCGGCAATAAGAAGTAAATCTCCGTGGTAAGAAATATCCCGCTTCAGGTGTAGGATTTGGCTGAGTATTGTCTGAGACCTCAGCTTAGCGCCCGATTTACAATTTTTACATTGGTTTAACACGCGGGCGGGTAACGGCTCGCCAGCAGTGCTGCGGGCGTGTTTAGCGGATTGTGGCCTAATTATCTGTTAATGTTGAAGATTATGGCTGGGAATGCGAATTCACGCTATTTTATTAGTTTGGCTTAGCAGATGGGATAACTCGCTGTAATAATTCAATTAATTCATTGAAATTAACACCATTAATAACATTGTTAGTTTGTATTCATTTTCTGCAATATTTTCGCTGGCTGTCAATAAATTCTGGTAAATTCGCCATCTGTTTATTTTTTGAAATATCTCTTCATTAAGAGTAATAGAAACATCGGGTTGCGCCGAGAGACTGCGGCACTATAATAGGTTGCTTATTCACCAAGCGACTTTGTCGGATTTTTTTCGACATCAGGAGGTTCTTATCACTTTCAACCAAAACGAAACGCTGATTGACAATAACCATACTGAATATGAAGCTTGGTATGATGATTATGAGTCGGGTCCTGAAACGGGGGTTGAACCGCAGCCAGAGCCGATTCGTGGGCTGCCAGCCCCGGACATCCTCACGCCGTCAGACCGATATCAGGATCTGTTTGAGGCGGTGCAGATGTCGCGTATTTTTCCCGACAGCAAAACTTTTGCCGACTGTGCGCCTAAGATTGAACCGGAGCGCATTCTATATCGCTACTATCTGGAACACGAGCAGCAGGAGTTCGACCTGCTGAAGTTTGTGCTGGAGAATTTCGATCTGCCGGGCACTTATGACAGCCGCTATGTGTCTAACCCCACGAACACCATGGCGCAGCATATTGATTCGCTGTGGCCGGTACTCACCCGTCAGCCGCAGAAGCACAGTGAGTTCTCCTCCCTGCTGCCGCTGCCAAAACCCTATGTGGTGCCGGGTGGTCGCTTTAGCGAGACCTATTACTGGGACTCATACTTCAGCATGCTGGGTTTTGCGGCGGCGGGGCGCTGCGATCTGATGCGCAATATGGCCGATAACTTTGCGTGGATGATCGACAAGTACGGACATATTCCTAACGGCAACCGGACTTATTATCTCAGCCGCTCGCAGCCGCCGGTGTTCGCCATGATGGTCGAGCTGTTTGAGAAGAACGACGTGCATGAAGCAGCGCACTATCTGCCGCAGCTGAAAAGCGAATATGCGTTTTGGATGGACGGGCAGGACAATCTGCAGCCGAATCAAGCCTATCGCCACGTGGTGATGCTGCCGGACGGTTCGGTGCTGAACCGCTACTGGGATGACCGCGACACGCCGCGCGACGAATCTTGGTATGAGGATGTGGAAACGGCCCGGCAGTCGTCACGCCCGGCGAGTGAAGTTTACCGCGACCTGCGTGCCGGGGCGGCTTCCGGCTGGGACTATACGTCGCGCTGGCTGAGCGAGCCTGGCTGTCTGGAGAGTATCCAGACCACCAGCATTGTGCCGATCGACCTGAATGCGTTCCTTTATAAGCTGGAAACCACTATTGCGCGCCTGTCGGCCAGTAAAGGCGATCGGGCCACCGCGGATCGCTATCAGCAGCTGGCGCTGACGCGCCGTGAAATTGTTGATAAGTATCTGAGGGAAGAGGAAACCGGCCTGTATCGCGACTATAACTGGCGCCATGGCGAACAGGCGTCGTTCTCGGCGGCGGCAGTCACGCCGGTGTATGTCGGCATGTCGAACCTAGATCAGGCGACGCGCACGGCGAAAGCGGTGCGGGATTATCTGCTGGCCCCAGGCGGCATGCTGTGCAGCATGGAAGTGACCGGCGAGCAGTGGGACAGCCCGAACGGCTGGGCGCCGCTGCAGTGGCTGGCGGTGAAAGGCTTTAATAGCTACGGCGAAGAGCTGCTGGCGCAGGAGATTGCCAGCCGCTGGCTGAAAACCGTCGGCGCGACCTATGACCAGCACCATAAGATGGTGGAGAAGTATAACATTAGCGGTGATGCCGTGCTGCTGGGCGGCGGCGGTGAGTATCCGCTGCAGGATGGCTTCGGCTGGACCAATGGCGTGACGCGCCGCCTGCTGGAGATGTATCCACAGCTGTAAATACGGCACTGTTGCAAAGATCTGGCGATGGTAAACTGATGCCACTGTTTAGTTGAAGGAGCAGCACATGAACTCATTTAAAGGTCGACATTTTGGGCGTCATATTATCCTGTGGGCCGTCCGCTGG", "alphabet": "DNA"}, "features": [{"location": "[2:275](-)", "type": "CDS", "id": "<unknown id>", "qualifiers": {"locus_tag": ["ctg507_1"], "transl_table": ["11"], "translation": ["MNPFKGRHFERHIILWAVRWYCKYGISYRELQEMLAERGVNVDHTTIYRWVQRSAPEMEKRRRWYWRQPSGFGSWHLDETYVKVNGRWAYL"]}}, {"location": "[963:2631](+)", "type": "CDS", "id": "<unknown id>", "qualifiers": {"locus_tag": ["ctg507_2"], "transl_table": ["11"], "translation": ["LSDFFRHQEVLITFNQNETLIDNNHTEYEAWYDDYESGPETGVEPQPEPIRGLPAPDILTPSDRYQDLFEAVQMSRIFPDSKTFADCAPKIEPERILYRYYLEHEQQEFDLLKFVLENFDLPGTYDSRYVSNPTNTMAQHIDSLWPVLTRQPQKHSEFSSLLPLPKPYVVPGGRFSETYYWDSYFSMLGFAAAGRCDLMRNMADNFAWMIDKYGHIPNGNRTYYLSRSQPPVFAMMVELFEKNDVHEAAHYLPQLKSEYAFWMDGQDNLQPNQAYRHVVMLPDGSVLNRYWDDRDTPRDESWYEDVETARQSSRPASEVYRDLRAGAASGWDYTSRWLSEPGCLESIQTTSIVPIDLNAFLYKLETTIARLSASKGDRATADRYQQLALTRREIVDKYLREEETGLYRDYNWRHGEQASFSAAAVTPVYVGMSNLDQATRTAKAVRDYLLAPGGMLCSMEVTGEQWDSPNGWAPLQWLAVKGFNSYGEELLAQEIASRWLKTVGATYDQHHKMVEKYNISGDAVLLGGGGEYPLQDGFGWTNGVTRRLLEMYPQL"]}}, {"location": "[2698:2758](+)", "type": "CDS", "id": "<unknown id>", "qualifiers": {"locus_tag": ["ctg507_3"], "transl_table": ["11"], "translation": ["MNSFKGRHFGRHIILWAVRW"]}}], "name": "gnlXKBPJEJPE_507", "description": "gnl|X|KBPJEJPE_507", "dbxrefs": [], "annotations": {"molecule_type": "DNA", "references": []}, "letter_annotations": {}, "areas": [], "original_id": "gnl|X|KBPJEJPE_507", "modules": {"antismash.detection.hmm_detection": {"record_id": "gnlXKBPJEJPE_507", "schema_version": 2, "enabled_types": ["T1PKS", "T2PKS", "T3PKS", "transAT-PKS", "hglE-KS", "prodigiosin", "PpyS-KS", "arylpolyene", "resorcinol", "ladderane", "PUFA", "NRPS", "CDPS", "RCDPS", "thioamide-NRP", "NAPAA", "mycosporine-like", "terpene", "lanthipeptide-class-i", "lanthipeptide-class-ii", "lanthipeptide-class-iii", "lanthipeptide-class-iv", "lanthipeptide-class-v", "lipolanthine", "thiopeptide", "thioamitides", "linaridin", "cyanobactin", "glycocin", "LAP", "lassopeptide", "sactipeptide", "bottromycin", "microviridin", "proteusin", "ranthipeptide", "redox-cofactor", "epipeptide", "cyclic-lactone-autoinducer", "spliceotide", "RaS-RiPP", "fungal-RiPP", "blactam", "2dos", "amglyccycl", "aminocoumarin", "NI-siderophore", "ectoine", "NAGGN", "butyrolactone", "indole", "nucleoside", "phosphoglycolipid", "melanin", "oligosaccharide", "furan", "hserlactone", "phenazine", "phosphonate", "guanidinotides", "other", "acyl_amino_acids", "PBDE", "betalactone", "tropodithietic-acid", "pyrrolidine", "crocagin", "NRP-metallophore", "methanobactin", "opine-like-metallophore", "aminopolycarboxylic-acid", "NRPS-like", "PKS-like", "transAT-PKS-like", "RiPP-like", "RRE-containing", "fungal-RiPP-like", "phosphonate-like"], "rule_results": {"schema_version": 4, "tool": "rule-based-clusters", "cds_by_protocluster": [], "outside_protoclusters": [], "multipliers": {"cutoff": 1.0, "neighbourhood": 1.0}}, "strictness": "relaxed"}}}, {"id": "gnlXKBPJEJPE_508", "seq": {"data": "AGTAGATCACATAACGCTATGCCTGTCTCGTTTTTCTGGGGAGTCCGGCCCCCGAGGGCCGGCGCTTTGAACAGAGTTCACGTCAGCGATTAAGCTTCAGCAACGATGTTAACGATCAGCTTAGCGAAGACTTCGCCGTAAACTTGGATGTCCACTTCATGCTCACCGGTCACACGTAGAACGCCGTTCGCCAGACGAACTTCGCTCTTAGCCACTTCAACGCCAGATGCAGTAATTGCATCAGCGATGTCGCGGGTACCGATGGAACCGAATAGTTTACCTTCGTCGCCTGATTTAGACGCAATGGTCACGGTGCCCAGTGCATTGATTTTCTCAGCGCGTGCATTAGCTGCAAACAGAACGTCAGCCAGTTTAGCTTCCAGTTCTGCACGACGTGCTTCGAAGAACTCAACGTTTTTTTTGGTAGCAGGAACAGCTTTGCCCTGTGGCACCAAGAAGTTACGGGCGTAGCCCGCTTTAACGTTAACCTGATTACCTAGGCTGCCTAGGTTTGCTACTTTATCAAGCAGAATAACTTGCATTACCTTACCTTATCCTCTTTAAGTCGTTAATAGACGGCTGCGGATTACTGATGACCATCAGTGTATGGAAGCAGGGACAGGTAGCGAGCGCGCTTGATGCAGCGAGCTAGCTGACGCTGGTATTTTGCACGAGTACCGGTAATACGGCTCGGGACAATTTTACCACTTTCAGTGATATAGTTTTTCAGCGTAGCGATATCTTTGTAATCAATCTCTACAACGCCTTCCGCGGTGAAACGGCAGAACTTGCGACGACGGAAATAACGTGCCATTAGGCTAGTCTCCAGTATTTATCAATTCAATCTGCTCGGCATGCAGTACGATCTTGTTCAGGCCATTGCGCCCTTGATGGCAGCTAATAAAACCCTGAACCGTAACCTGCGTACCGACCGTTATACTTTGAGTAATGGCTTGATGGGCTTTGCCGCTGATAATCACCGGCATCCGACACCAAGCTTGCCGGTTAAAACCGGCTTCCACCTGTTCTGAACGGTGCTCAAGCACGAACTGGCAGTGTGGAATTCCTGACGGGCTTACTTTTCGTATCGGCATCTTGCACACGGTGCCAAATAACGTCAGATGATTGGCCGTCACGGACAATTACTCTTCAGAATCTCCAGCATCTGCATCACCAGAGATTTCGTTAGCAAAATCTTCGCGACGATCACGACGCTCGTCTTTAGATTTAACCATCGGAGATGGTTCAGTTACCGTGTGCTTAACGCGCATAACCATGCTGCGGATAACGGCGTCGTTGAAGCGGAAGCTAGTTTCCAGCTCATCGATTGCTTCCTGCGAAGCTTCCACGTTCAGCAGAACGTAGTGAGCTTTGTGCAATTTGTTGATCGGGTAAGCCAGCTGACGGCGGCCCCAGTCTTCTAGGCGGTGGATCGTACCTTCTGCACCAGTGATGGTTGCAGAGTAACGCTCGATCATGCTAGGAACCTGTTCGCTTTGGTCAGGATGAACCATAAATACGATTTCGTAATGACGCATTAAAATTGCTCCTTACGGATTATTCAGCCTCCTGTAAGGGGCAGCCGCGGCCCATGGAAGCAAGGAACGTTATAAGCCGTGACCAGAGTAAACTCCGGGTCGCAACCTGCGAATGCGGCTGAAAAATTGACGCGTAATTATACTGGCGAGGGGGAACAAACACAAGGTAAATATTGGCGCGGATACGGGAATTTCGGGTGGACCGAAAAGAGGGTCCGCCCCTACAAAAAATGATTAACTAATGACACGTAGGGGCCGACCTTTTTTCCGGTCGGCCCGTAAACGTTATAAATGATGCTTTAAAAAAGCGGTAAACGCGCTTAGCGCCGTGGGGGTGATGCGGTGGCCAATGCCTGACTCGGTAAGATACGTCAGGTTGCTGTCCTGCCCGCTGTCACGCAGGGCTTGTTCCAGCCGCACGCTTTCTGCGGCGGGCACCACCTTATCGGCTTCCCCGTGCCACAGCAGCAGCGGGCGATTGGCCAGTTTTTCTAGCTGGTGACCGACGTCATACTGCGCCAGCGGTGTCAGCCGCTCGGCCAGCTGTTTTTTTTCCTCCTGTGAGCGCACCACCCGCGGCGGAAATAGCGTCTGGGCCAGCTGGCTAAAGTAGCCGGAGCCCATCATGCTGGCCGCCGCGCGCAGCTGCGGATAGCGCGCCATCGCCCCCAGCGCCGTCATGCCGCCCATTGATGCCCCTGCCACCGCTAGCCGCTCAGCGTCCACCAGCCTGCGCGCGCGCAGCACCTGTTCGAGCCCCGGCAGCTCGTCAATGTTGTTACGCAGGATCTCCCAGAAACGTGTCAGGCGCAGTTCGCTGTCGCCGCTGTAGCGCGCACCGTGCAAGTCAGCGTCCGGCAGCACCGCACGAAAACCAGCTTGGGCCAGCGCTACGGCGAAATAGGCGTAAACCTCTTTTGAGGAGGTGAAGCCGTGATAAAAAATCACGCTGGGCAGTGGCGCATCGCGTTTGCCGGCCGGAAAGGCATGCAGGCACTCAATCCCGGCGAAACTTTCACTATTCAGCTCGATCATCACGTTTTCTAATGAACTTTAATCCGCGCCATGCCGTTAATCCGTGTAACACACTAACTGAATTAAGGCACAACAATGAAGCGTCTCTCTCTCAAGACATGGAGTCTGGGCGTCAAACTTTCGGTACTGACCTCGTTTAGCGTGGCGGTGTTGTTCCTCATTTTAACCCTAGCGCTCAGCCAGCATCTCCT", "alphabet": "DNA"}, "features": [{"location": "[89:542](-)", "type": "CDS", "id": "<unknown id>", "qualifiers": {"locus_tag": ["ctg508_1"], "transl_table": ["11"], "translation": ["MQVILLDKVANLGSLGNQVNVKAGYARNFLVPQGKAVPATKKNVEFFEARRAELEAKLADVLFAANARAEKINALGTVTIASKSGDEGKLFGSIGTRDIADAITASGVEVAKSEVRLANGVLRVTGEHEVDIQVYGEVFAKLIVNIVAEA"]}}, {"location": "[586:814](-)", "type": "CDS", "id": "<unknown id>", "qualifiers": {"locus_tag": ["ctg508_2"], "transl_table": ["11"], "translation": ["MARYFRRRKFCRFTAEGVVEIDYKDIATLKNYITESGKIVPSRITGTRAKYQRQLARCIKRARYLSLLPYTDGHQ"]}}, {"location": "[818:1136](-)", "type": "CDS", "id": "<unknown id>", "qualifiers": {"locus_tag": ["ctg508_3"], "transl_table": ["11"], "translation": ["VTANHLTLFGTVCKMPIRKVSPSGIPHCQFVLEHRSEQVEAGFNRQAWCRMPVIISGKAHQAITQSITVGTQVTVQGFISCHQGRNGLNKIVLHAEQIELINTGD"]}}, {"location": "[1142:1538](-)", "type": "CDS", "id": "<unknown id>", "qualifiers": {"locus_tag": ["ctg508_4"], "transl_table": ["11"], "translation": ["MRHYEIVFMVHPDQSEQVPSMIERYSATITGAEGTIHRLEDWGRRQLAYPINKLHKAHYVLLNVEASQEAIDELETSFRFNDAVIRSMVMRVKHTVTEPSPMVKSKDERRDRREDFANEISGDADAGDSEE"]}}, {"location": "[1823:2573](-)", "type": "CDS", "id": "<unknown id>", "qualifiers": {"locus_tag": ["ctg508_5"], "transl_table": ["11"], "translation": ["MIELNSESFAGIECLHAFPAGKRDAPLPSVIFYHGFTSSKEVYAYFAVALAQAGFRAVLPDADLHGARYSGDSELRLTRFWEILRNNIDELPGLEQVLRARRLVDAERLAVAGASMGGMTALGAMARYPQLRAAASMMGSGYFSQLAQTLFPPRVVRSQEEKKQLAERLTPLAQYDVGHQLEKLANRPLLLWHGEADKVVPAAESVRLEQALRDSGQDSNLTYLTESGIGHRITPTALSAFTAFLKHHL"]}}, {"location": "[2648:2762](+)", "type": "CDS", "id": "<unknown id>", "qualifiers": {"locus_tag": ["ctg508_6"], "transl_table": ["11"], "translation": ["MKRLSLKTWSLGVKLSVLTSFSVAVLFLILTLALSQHL"]}}], "name": "gnlXKBPJEJPE_508", "description": "gnl|X|KBPJEJPE_508", "dbxrefs": [], "annotations": {"molecule_type": "DNA", "references": []}, "letter_annotations": {}, "areas": [], "original_id": "gnl|X|KBPJEJPE_508", "modules": {"antismash.detection.hmm_detection": {"record_id": "gnlXKBPJEJPE_508", "schema_version": 2, "enabled_types": ["T1PKS", "T2PKS", "T3PKS", "transAT-PKS", "hglE-KS", "prodigiosin", "PpyS-KS", "arylpolyene", "resorcinol", "ladderane", "PUFA", "NRPS", "CDPS", "RCDPS", "thioamide-NRP", "NAPAA", "mycosporine-like", "terpene", "lanthipeptide-class-i", "lanthipeptide-class-ii", "lanthipeptide-class-iii", "lanthipeptide-class-iv", "lanthipeptide-class-v", "lipolanthine", "thiopeptide", "thioamitides", "linaridin", "cyanobactin", "glycocin", "LAP", "lassopeptide", "sactipeptide", "bottromycin", "microviridin", "proteusin", "ranthipeptide", "redox-cofactor", "epipeptide", "cyclic-lactone-autoinducer", "spliceotide", "RaS-RiPP", "fungal-RiPP", "blactam", "2dos", "amglyccycl", "aminocoumarin", "NI-siderophore", "ectoine", "NAGGN", "butyrolactone", "indole", "nucleoside", "phosphoglycolipid", "melanin", "oligosaccharide", "furan", "hserlactone", "phenazine", "phosphonate", "guanidinotides", "other", "acyl_amino_acids", "PBDE", "betalactone", "tropodithietic-acid", "pyrrolidine", "crocagin", "NRP-metallophore", "methanobactin", "opine-like-metallophore", "aminopolycarboxylic-acid", "NRPS-like", "PKS-like", "transAT-PKS-like", "RiPP-like", "RRE-containing", "fungal-RiPP-like", "phosphonate-like"], "rule_results": {"schema_version": 4, "tool": "rule-based-clusters", "cds_by_protocluster": [], "outside_protoclusters": [], "multipliers": {"cutoff": 1.0, "neighbourhood": 1.0}}, "strictness": "relaxed"}}}, {"id": "gnlXKBPJEJPE_509", "seq": {"data": "CAGCATAATCTCTATTTATTAACAATAGCCGCTTAGGAGGGGAAAAAGATGGACGAATACTAACCGAGAAGGCATGATATTGCACAGCTAAAATTTTTGTGTGAAAACCTGTACGATGAAAGCTTGGCTACGTTAGGCGGCAGCTACCACGGCTGGGTTAACGATCCTACCTCTGCTGCCAATCTACAGCTTAACGACCTGATCGAGTATATTGCAGCATTCACCATGAATTACAAAATTAAGCACATCGAGGTCAGCGATCTGATAAGTCAGATTGATAAATATCTGGATAACACCTTTTATGCTGTCCAGCAATTACGGCATTAATGTTCAGGACTTACAACGCTGGCAGAAATCCGCCAAACGACTGTTCAACATTTTTGCAGAGGAATGTGCATCAAGCCTGCCGCAGGCTAGCCATTCGTTTTAGCAACCCATTACTCATTTACGGTTTAATAATGACAGACAAACTTTTAACAAAAAATGATTATCTGATGCGCCTCAGACGCTGTCGTTCCATCGACACGCTTGAGCGCGTTATCGAAAAGAACAAATACGAATTATCTGATGATGAACTGGCTGTATTCTATTCCGCTGCCGATCACCGTCTGGCCGAGCTGACAATGAATAAGCTTTATGATAAAGTGCCCGTTGCCGTATGGAAGTTTGTTCGCTAACTAATGATGTTGGATTTAAACCTAATTAAGTCGTGAGGACTGGTAAGGCAGAATTGGGTGGGGGACCCTGCCAGCCACATCCCGGCACACGCGTCATCTGTTACGGCTGCTTCCTTCCGGACCTGACCGAGTTCACAAATCAGCATTGCGGGAGAACCAACTGGGCCCCCATTGAGTACCTTGGGTAACCAGAGCGCAGGCATTATCAATGATGGCCCCGGCAATTGCAAGCCGCCCCTTGGTGACCGTTGGTTTCTTGCACGATCTGCAGATTATTTTCGTGCTATAGGCCCATGACCTTGGAACAAGACAGTTTTCAATAGCGCATTTATCAGATCGTTGCCGCGATCCCTTATGGCAACGTCACAACCTATGGCGAAGTGGCCCGGCTGGTCGGTTCATCGCGCGCGGCGCGTCAGGTTGGCGGCGTGCTGAAGCGCCTGCCCAAAGGCAGCAAACTGCCGTGGTACCGGGTGATTAATCGCAAAGGTAAAATTTCGCTGACGGGTGACGATCTCAGCAGGCAGCGTAAAGCACTGCAGGCGGAAGAGATTAAGGTTGGTGCAGGAATGGTACCCGATGGCGTAACCAGAGTAGGTGAAGTCGAAGGCACGGTTGTTGGTGCCCCACTCTTCGTTGGCATCTCCATTTCAGGGACGGCACCAGCGTCAGGTCGTGACGCTGGTGCCCGTGGTGACCACCTGTTTCACCGTATTGGTGATAAACATCAGTTTGCCATCCACGCTGACCGCAGCATTCAGCAGAATGCGTGCTTTCGGCTGGATACCCGCTAGGTTAAACGGCAGGGTAAACTGGAACGGTGCCTGCTTACCTTCTGTGCGCCCAACGCGCTGCACAGCACTTTAGACGGTGCATCCGACAACGTCACGGTCAAGCACAGAATCCGGTGGCAGCGTCCTAATCACCCCTTGCTGACCTTTTACCTGCAATCCCAGCGTTGGGGGCGGCATATCTTTGCTTTTGCACACCCTGTAATTACCACAGCCAAAGCCACGCCACTTAATACATGCCAGATTTTCATTGATAACTTCTCTTTCCAATGAATGATTACGACAGCCAAATACTGCGAAAAGGAAGAGCTTTACTGCCTGCGTAAGCTTAATTCTGGCACAACTTACTGATTTTTTTTCTAGACGCGCCGATCTTTGCGCATTTCACCCTAGCGCCACAGATTGCAAAAACAGTCATTGACGGTAATTGGTCGGATTTCGCAAACTGAGATCTGAAATTTTAATGAGGATGCGTTTTATGAGCCATATGAGCTAGGCACTGCAAAATTTACTGAATCTGCTGGATCTGGAAACCCTAGAAGAGGGGCTGTTTCGCGGGCAGAATGAAGATCTGGGGCTACGCTAGGTATTTGGTGGTTAGGTGTTGGGCCACAAGCGCTGTATGCCGCAAAGCAGACGGTGCCACAGGAACGCATTATCCATTCGTTTTATAGCTACTATTCTGTGCCCGGGCGACAGCCAGAAAGCGATTATCTACGACGTGGAAAATCTGCGCGACGGTCAGCATTTTAGCGCCCGCCGGGTAAAAACCGTTCAGAACGGTAACTTCTGCATCCTGGCAGGGTGCAGCGAAGACGTGGAAGCGGCGTGAGTAACCCAGCGTATTGACGGCAAAGTTAATTCTACAGCGCTCCCCGCCGACCTCGGCTTCGATTTCGCCCCAGTCATGCTGCAGCTGGTAGCCGGGCTGGGTTTCGAAGCGAACGGTCTTTTTACCGGACTGCATCTCGCGAATTCAGATAAT", "alphabet": "DNA"}, "features": [{"location": "[96:327](+)", "type": "CDS", "id": "<unknown id>", "qualifiers": {"locus_tag": ["ctg509_1"], "transl_table": ["11"], "translation": ["LCENLYDESLATLGGSYHGWVNDPTSAANLQLNDLIEYIAAFTMNYKIKHIEVSDLISQIDKYLDNTFYAVQQLRH"]}}, {"location": "[494:677](+)", "type": "CDS", "id": "<unknown id>", "qualifiers": {"locus_tag": ["ctg509_2"], "transl_table": ["11"], "translation": ["MRLRRCRSIDTLERVIEKNKYELSDDELAVFYSAADHRLAELTMNKLYDKVPVAVWKFVR"]}}, {"location": "[1057:1471](+)", "type": "CDS", "id": "<unknown id>", "qualifiers": {"locus_tag": ["ctg509_3"], "transl_table": ["11"], "translation": ["VARLVGSSRAARQVGGVLKRLPKGSKLPWYRVINRKGKISLTGDDLSRQRKALQAEEIKVGAGMVPDGVTRVGEVEGTVVGAPLFVGISISGTAPASGRDAGARGDHLFHRIGDKHQFAIHADRSIQQNACFRLDTR"]}}, {"location": "[2123:2435](-)", "type": "CDS", "id": "<unknown id>", "qualifiers": {"locus_tag": ["ctg509_4"], "transl_table": ["11"], "translation": ["MQSGKKTVRFETQPGYQLQHDWGEIEAEVGGERCRINFAVNTLGYSRRFHVFAAPCQDAEVTVLNGFYPAGAKMLTVAQIFHVVDNRFLAVARAQNSSYKTNG"]}}], "name": "gnlXKBPJEJPE_509", "description": "gnl|X|KBPJEJPE_509", "dbxrefs": [], "annotations": {"molecule_type": "DNA", "references": []}, "letter_annotations": {}, "areas": [], "original_id": "gnl|X|KBPJEJPE_509", "modules": {"antismash.detection.hmm_detection": {"record_id": "gnlXKBPJEJPE_509", "schema_version": 2, "enabled_types": ["T1PKS", "T2PKS", "T3PKS", "transAT-PKS", "hglE-KS", "prodigiosin", "PpyS-KS", "arylpolyene", "resorcinol", "ladderane", "PUFA", "NRPS", "CDPS", "RCDPS", "thioamide-NRP", "NAPAA", "mycosporine-like", "terpene", "lanthipeptide-class-i", "lanthipeptide-class-ii", "lanthipeptide-class-iii", "lanthipeptide-class-iv", "lanthipeptide-class-v", "lipolanthine", "thiopeptide", "thioamitides", "linaridin", "cyanobactin", "glycocin", "LAP", "lassopeptide", "sactipeptide", "bottromycin", "microviridin", "proteusin", "ranthipeptide", "redox-cofactor", "epipeptide", "cyclic-lactone-autoinducer", "spliceotide", "RaS-RiPP", "fungal-RiPP", "blactam", "2dos", "amglyccycl", "aminocoumarin", "NI-siderophore", "ectoine", "NAGGN", "butyrolactone", "indole", "nucleoside", "phosphoglycolipid", "melanin", "oligosaccharide", "furan", "hserlactone", "phenazine", "phosphonate", "guanidinotides", "other", "acyl_amino_acids", "PBDE", "betalactone", "tropodithietic-acid", "pyrrolidine", "crocagin", "NRP-metallophore", "methanobactin", "opine-like-metallophore", "aminopolycarboxylic-acid", "NRPS-like", "PKS-like", "transAT-PKS-like", "RiPP-like", "RRE-containing", "fungal-RiPP-like", "phosphonate-like"], "rule_results": {"schema_version": 4, "tool": "rule-based-clusters", "cds_by_protocluster": [], "outside_protoclusters": [], "multipliers": {"cutoff": 1.0, "neighbourhood": 1.0}}, "strictness": "relaxed"}}}, {"id": "gnlXKBPJEJPE_510", "seq": {"data": "CGTGCCAACCTTATAAGCCAGATCCCGGATATCCTGACGGGCCAGCATAGGCAGGCGCTGCAGCTGCCTGATAAACGGCAGCTCAAAAGTGGCTGATTCGGATAGTTTGTAGCGGTTGCGAACCAGTTGCAGGCGTGGCAATACATTTTTGCCGATAGTCTGGCGTAAAAATGTATTGGCCCGACGGCGGCCCTGTTTTTCATCTCCCAGCAGCCTGGCGTAACGTTCACCAAAATAACCGGCCAGAAAATCCGGCATGTCATGCAGGTACTGGCTGCGCCAATTATGGTCTGCAGCATCCTTGTGCCACAGCTTCAGCTCGGTCAGGGTGATATCTTTCGGTGCGCCAGGCGCAAAAAATTCACGCCGCATATGGTTAACGGCGTGATATTCACCCTGTACCGGACTCAGCACAGAATCAGTCATGTTTAGCTTTTAACTCCGCAAATGCCAGCTCGGTCAGCTCTGCCAGCCTGCGGGTTTCTGCGACATAGCTGCTGATGTTTTTCATACCTTTGCGCAGAACTTCCTGCCCGATGGCATCCGAGACCAGATCACGGGTCAGAATCACCTCATTGTCATAGAGGGCCATGACGTCAAAAACCTGTTTGCGCACCCCCTCCACATCGCGCCAGGCGGATTTTTCCAGGGCAAGAAGCCGGGGCTTGCCCGGCTGTTTTTGCTGCCGCACCGAAATGGCGTAACGGCCATCAATAACCTGCTTCAGACTCATTCCGCGCCGCCTTTGTGATACTGCGCTAAACGCTCTGTCATTTCCTGGCAGACAACACAGCGGGTAACGCCCTGAACGGCACGGCGGCGCGCTTCGGGGATCGGTGCGTCGCAGTCTTCACAGAAAGAGGCGCTGACCGTAACTGGACGGTAAATTACCTGGGCGATATTGCGCGCCAGCATTTCTTCGGTACGCTGCTGTACTAAGTCCATTGAGTCGGCCATCAGTGCAGCTCCTGTGATTCGTTGTCGTAGCGCTCGGCTTCACGGCGAATCAGTTCGGCAGCTTCAACACCGTTTAAGCCCTGCTGATGGATATGCAGGGCCAGCTCAATCAGTCGGCCAGAGACTGCCAGTGCGCGGTCTTTACGTTCTTCATTACGGGCTTTATTCAGCAATGCGGTCATTGCCTCCACGTCACTGTCAAAACTGCGGGTTTCAATATTTTTCATTTATCTTTTTCCTGAATTCGAGCAAAGCAATGCCCGACGGGTTGACGTCATTTACTGAAAAGACTTATTTAATTGGGCAGAGTTAATCTTTTAGGAAATAAACTCACAACTGCACGAAAATGATTCATAGCACGAATAAGCGCATTTCTTTCATCAGTGATCAGCTCACTAAAATCAAGTTCGTGGCGCTCTGTCTTAATATTCGCCAGATAAAAAATTGCGCTTAATGCCCTTTTGTTTTCGTGATAATTGCTGTCCCTTACATCACGCATATCATTCATAAAGCGGGAAATATCTTTTTCGCTGTTATCACCCCAAAGTCTGGAACGCAGCTCAGCAACGTGATTCAGCCCTGCAGTTCTTGCACCTGTAGTTATTGCAACCAGTGCAGAGTCAGCTTCAATAGCCATGCCTTACCTCTTTTACTTTTTTCATTGTTAACAGCAGTTTTCTTTTCACTCAGCACCGGATGCCAGCGCTTACCGCATTCACCCATAATTCAGACGTTACCGTATGACATGGACGGGCTTTGACGCTTCAGAAGTGAAGCCATTGAGATAGTCGTCATATCTTCAGCTCAGACCGATAGAGGCACTTAGGCCGCTAAGTGCATCAACGGTGTTAGCCAGGGCGGGGTTAGAATGCACGCGGGCGTGAACGCTCAGACCGATCAACGACAGGCAGCGGATGCCAGCGTTAATATTTTCCATAAATGCGCTTTTGCATGTTGGTGTCATTTTCTGTTCTGACACAGCGGCAGCGGCTACTTTTCCTATTTCCGACGTTGCCTGCAAAACGTAATGTGTCATGCGTTCAGCTTTTACCTCATTGACCGGCACCGCTGGCATGCATTTCATCTGCGCCAGCAGGCCGTCTATTAACGTAGCGTCCTCAGTGGCATCAGTGATTGCGGCAATCTCCATCGCGGTCAGCTGATGAACCTGATCCGGGTTCAACTTATTGCGCAAAGTCTGCTGGTTCATCCCCAACTTATCGGCCACTTCACGAATGTTATGGCGACTTGCAAAGGTCTGACAGGCGTTATCGAAATGCGGTTGTATGGAAACCTGATAATCAAACATGATTCGCTTCATCCTAACTGATACGATTTTTTACGCCTGAAGTGAAATATTACACTCACTTAATGCCTGGATAGTCAGGGCTGCCATGTTCACCTCAATCAGGCTTTTTTATGCTTTCCTTTGGGTTTGATTGGTAACTTTCCTTACTCAATCATGTTCTTAGCAGTTTCTTTGTGGGTCCCAGTACGACGACAGTATTCGTCTAAGGGCAAATAGGGTTCGGGTATCACAATTGTAATGTTGGGGCGCATGGGGCAAACTCCGTTAGTTAAGCCGATAGGTCAATATCGGGCAATATATGTCAATACTTCTTTAAACCTACAAAACAAAGTTTAAACTCACTTCATGAAAACTTGCAAGGTCAAACTTTCGTGAACCTACAAATTAATTTCACTCAGGGCGGTGGTACCGTACTGGATCGGGTTATCGAAGCGTATGGTTTTAGTACAAAACTTGCTCTAGCCGACCATCTGGGGATTGCAAGCAGTAGCCTCGCCAATCGTTACAAGCGTGACTTTTTTCCTGCTGATGTTGTAGTGAGATGTATGGCTGAAACTGGTGCGACGCTGGAGTGGCTGGTTACGGGACAGGGGCTTAAGCACAGTGACGGCGAGTTAGATGTAATGAGTTTCCCTCGCTATAAAATCGTTGATGGACAGCTTCTTGATGACGGCATTTTTATGCTTGATAAAAACGCATTCTTGCCCGGAAAGGCCTTACCCAAAGAGCCTATTAGCGTATTAGAAGGCTCAACACATTACATTATCGATAAAGATTTTGGTGAAATTTACGATAACAGTTGGTTGATTGAGATTGAAGGTAAAACCAGCGTAAGGGTGCTTACACGTATTCCTGTTAAAAAAGTGCGCGTGTCCGGTGTTGGGCCAGGAGCATCGTTCGACTGCTCTCTTGATGAAATCAATATAATCGGCCGCGTTGCTTTAACGATAAATTAGCTCACGGATTGATTATGTTAGACTACACAAAAGCAACTGAAGCACAATTAAAAGAAGAATTCAAAAGGCTTGCACAAGTTGTAAGCGACATTCCTTTCGGCACGAAGAAAGAATTTTTTAACTTACCCAAAATTCTGAATGAATAGACCCTAGTTTCC", "alphabet": "DNA"}, "features": [{"location": "[0:426](-)", "type": "CDS", "id": "<unknown id>", "qualifiers": {"locus_tag": ["ctg510_1"], "transl_table": ["11"], "translation": ["MTDSVLSPVQGEYHAVNHMRREFFAPGAPKDITLTELKLWHKDAADHNWRSQYLHDMPDFLAGYFGERYARLLGDEKQGRRRANTFLRQTIGKNVLPRLQLVRNRYKLSESATFELPFIRQLQRLPMLARQDIRDLAYKVGT"]}}, {"location": "[418:733](-)", "type": "CDS", "id": "<unknown id>", "qualifiers": {"locus_tag": ["ctg510_2"], "transl_table": ["11"], "translation": ["MSLKQVIDGRYAISVRQQKQPGKPRLLALEKSAWRDVEGVRKQVFDVMALYDNEVILTRDLVSDAIGQEVLRKGMKNISSYVAETRRLAELTELAFAELKAKHD"]}}, {"location": "[729:957](-)", "type": "CDS", "id": "<unknown id>", "qualifiers": {"locus_tag": ["ctg510_3"], "transl_table": ["11"], "translation": ["MADSMDLVQQRTEEMLARNIAQVIYRPVTVSASFCEDCDAPIPEARRRAVQGVTRCVVCQEMTERLAQYHKGGAE"]}}, {"location": "[956:1184](-)", "type": "CDS", "id": "<unknown id>", "qualifiers": {"locus_tag": ["ctg510_4"], "transl_table": ["11"], "translation": ["MKNIETRSFDSDVEAMTALLNKARNEERKDRALAVSGRLIELALHIHQQGLNGVEAAELIRREAERYDNESQELH"]}}, {"location": "[1252:1594](-)", "type": "CDS", "id": "<unknown id>", "qualifiers": {"locus_tag": ["ctg510_5"], "transl_table": ["11"], "translation": ["MAIEADSALVAITTGARTAGLNHVAELRSRLWGDNSEKDISRFMNDMRDVRDSNYHENKRALSAIFYLANIKTERHELDFSELITDERNALIRAMNHFRAVVSLFPKRLTLPN"]}}, {"location": "[1756:2266](-)", "type": "CDS", "id": "<unknown id>", "qualifiers": {"locus_tag": ["ctg510_6"], "transl_table": ["11"], "translation": ["MFDYQVSIQPHFDNACQTFASRHNIREVADKLGMNQQTLRNKLNPDQVHQLTAMEIAAITDATEDATLIDGLLAQMKCMPAVPVNEVKAERMTHYVLQATSEIGKVAAAAVSEQKMTPTCKSAFMENINAGIRCLSLIGLSVHARVHSNPALANTVDALSGLSASIGLS"]}}, {"location": "[2409:2517](-)", "type": "CDS", "id": "<unknown id>", "qualifiers": {"locus_tag": ["ctg510_7"], "transl_table": ["11"], "translation": ["MRPNITIVIPEPYLPLDEYCRRTGTHKETAKNMIE"]}}, {"location": "[2637:3222](+)", "type": "CDS", "id": "<unknown id>", "qualifiers": {"locus_tag": ["ctg510_8"], "transl_table": ["11"], "translation": ["VNLQINFTQGGGTVLDRVIEAYGFSTKLALADHLGIASSSLANRYKRDFFPADVVVRCMAETGATLEWLVTGQGLKHSDGELDVMSFPRYKIVDGQLLDDGIFMLDKNAFLPGKALPKEPISVLEGSTHYIIDKDFGEIYDNSWLIEIEGKTSVRVLTRIPVKKVRVSGVGPGASFDCSLDEINIIGRVALTIN"]}}, {"location": "[3236:3368](+)", "type": "CDS", "id": "<unknown id>", "qualifiers": {"locus_tag": ["ctg510_9"], "transl_table": ["11"], "translation": ["MLDYTKATEAQLKEEFKRLAQVVSDIPFGTKKEFFNLPKILNE"]}}], "name": "gnlXKBPJEJPE_510", "description": "gnl|X|KBPJEJPE_510", "dbxrefs": [], "annotations": {"molecule_type": "DNA", "references": []}, "letter_annotations": {}, "areas": [], "original_id": "gnl|X|KBPJEJPE_510", "modules": {"antismash.detection.hmm_detection": {"record_id": "gnlXKBPJEJPE_510", "schema_version": 2, "enabled_types": ["T1PKS", "T2PKS", "T3PKS", "transAT-PKS", "hglE-KS", "prodigiosin", "PpyS-KS", "arylpolyene", "resorcinol", "ladderane", "PUFA", "NRPS", "CDPS", "RCDPS", "thioamide-NRP", "NAPAA", "mycosporine-like", "terpene", "lanthipeptide-class-i", "lanthipeptide-class-ii", "lanthipeptide-class-iii", "lanthipeptide-class-iv", "lanthipeptide-class-v", "lipolanthine", "thiopeptide", "thioamitides", "linaridin", "cyanobactin", "glycocin", "LAP", "lassopeptide", "sactipeptide", "bottromycin", "microviridin", "proteusin", "ranthipeptide", "redox-cofactor", "epipeptide", "cyclic-lactone-autoinducer", "spliceotide", "RaS-RiPP", "fungal-RiPP", "blactam", "2dos", "amglyccycl", "aminocoumarin", "NI-siderophore", "ectoine", "NAGGN", "butyrolactone", "indole", "nucleoside", "phosphoglycolipid", "melanin", "oligosaccharide", "furan", "hserlactone", "phenazine", "phosphonate", "guanidinotides", "other", "acyl_amino_acids", "PBDE", "betalactone", "tropodithietic-acid", "pyrrolidine", "crocagin", "NRP-metallophore", "methanobactin", "opine-like-metallophore", "aminopolycarboxylic-acid", "NRPS-like", "PKS-like", "transAT-PKS-like", "RiPP-like", "RRE-containing", "fungal-RiPP-like", "phosphonate-like"], "rule_results": {"schema_version": 4, "tool": "rule-based-clusters", "cds_by_protocluster": [], "outside_protoclusters": [], "multipliers": {"cutoff": 1.0, "neighbourhood": 1.0}}, "strictness": "relaxed"}}}, {"id": "gnlXKBPJEJPE_511", "seq": {"data": "CGGGGCGCGGCGCTGCTCATTAATCAGCGCCGTCTGGCTGGCGTTGGGCGCGGGTAACGCGCCGCCGCCGTCACCGACGGCCATCTGCGTAATCTGCAGTTTGGTGCCGAGGGCGGCGGCGTTTGCCAGCTTTGCCGCGCCCAGATTGGTCAGCAGCGCATAATATTTTACGGTCATGCGTTCACTCTCAGGTTATCAATTATATGAACCGCCGCACCGGAATAGCCCGGCCCGCTGACGGTGATGGTTTCAGGGGTATAGGGGTAAACGGTCAGCTCGTCGCCGGTGTAACAGGCGGCGGCCACCGGCAGCACGCCACTGGCGTCAAGGTTGATAGACAGGCCGATCAGATGGCGACTGCACGGCTTCGCATCCGCTATCAGGCGCTCCAGCTCGTTATACATTTCCTCCGTGATGCCGGTATCCAGTACCCCCACATCAAGGCGGAACGTGCCTGGCGCCTCGTTTGTCTGCCACCACTCAATGATGCGGATCAGATAGCCGAGCGGCTCCACCACGCGGCGAATTGAGCCGAGCGTCCCCTTATGTTTATGCACGTATTGCGAGGCGGAGACGACGGCGCGCTTTGTTGATTCACTCCAGCCGGAATCCCAGCGGTCAACTGACCACGCCCACGCAAGATAAGGCAGCAGCTCCACCGGACAGTCGGCAGCGCTCCAGAGCTTACGCAGCGGTACTGGTATGCTTTCGATTTGTGCGCAGGCTTCGGCGGCGGCAACTTCCAGCACTGACGAACCGACCGGCAGAAGGCGATCATTCATCCGAACCCCCGACCGTAATCGCCCAGCCGGTGCAGTACGCGGCCTGCGTTTTATCCAGTACTACATCGGCGGCAGGCTCCGCCAGCTCCACACGCTGCACGCCCTCAACATGCAGGGCCGCATATAAAGCCGACTTACGAATATCCCTGCCCAGTCGCGCCTGGGTACTGACGAACGCGGCAAGCTTTTCCTCAGCTGCGGCGCGTATTGGCTCAGCTTCCGGCCCCGGAAAGAGATACAGGACGGCATCCACGGCGTAATCCACAATCTCCGCCGTCTGCACCGTGACCCGGTCGGCTACCGGGCGCACGTCTTCATCATTAAGCGCCGCATCCACCACGGCCAGCAGGTCGGCAGCGGCCACGCCATTTCCTTCCCGCGACAGCACGGTGACGGTCACGCAGGCAGGCGACGGGCTGATCGCTGACGCATCGGCCACGCGTCCGTCAGCGCTTTTTGCGTGGTACTCATAAGCGCCGGACGGCCCGGCCACGCTCAGCCCCTCAAAGGCGGCAGCAATACGCAAACGAAAATCATCGTCGCTTTCCATCACGGCAGCGGTGGGCGGGATCGTGGTTTCATCCGCCGCCGTCAGCGTTAGGCGGGTTACGCCGCTGTTTGCGCCGAGCTGGTCTAAATCATCCGCCAGGGCATACGCCACCATGACGGCGCTGGCCGCTTCGTTGACGCGCTGGCGCAGGATAACTTCGCGATACGCGTTTTCCTGTATCAGTTTCACCACCGGATCGGACTCCAGCGCCAGCGTGCGGGCGACGGCATCCTGCTGTTCAGCCGGGTAAAGCGAAATCAGCGTGGCTTTGCGTTCAGCCAGAAGCGTTTCATAGTCCAGTATTTCCACCACGTCGGGCGCGGGTAGCTGGCTCAGGTCGATAGTTGCCATAGTTTCAGCTCACAGGGATGGTCAGGGAAAAATCCTGCGCGTTATCAGCGCGGGTGCCGGTGAGTTCAACCACCATGCCGCCATTAAACGCGGATTCATAACTGATGCCGGTCAGCTTTACGCGGGGTTCCCACTGCAGGATCGCCATATAGCAGGCCGACATAATCTGCAGGCGCAGCGACTCGTTTTGCGGCTGGTCAATAAGTGCAGAAAGCAGTGAGCCATAGTTCCGGCGCATCACCCTGGTACCGAGGGGTGTCATCAGAATGTCACGCACCGACTGACGGATGTGATCGAGGTCGGTCAGCGCCCCGCCGGTTTCCCGGTTCATACCGGTATATTTTGCTGCTGTCATTGTGGGCCGTCCGTTCTGCCACCGCCGCGCTGCACGCCACCGTGATTGTGATCGTCAACGACAACGCCGTTAGAGCTGAAGCTGCCGCCGCTGTGCTTAATGCTGCCTTTCATCGTGCCGCCCTGGGTCACTTCCAGCGTGGCGGTTTTCAGCAGCGCCGAGCACTCAACCTCCGGCGAGTCCAGCAGGATTTTTACCGCTGCCTGAATGGTCGCGGTCTGGATGCCGGTTGCCTTCAGCGCACCGCTTTCCGGTTCGTACTCAATCACTGCACCGTCAGGAAATGACCAGTGCAGCGCATCAGCAGACGCCGACGGGGCCGGGTTATCGTCAGAGAACACGCCCGGCAGCACAAAGCCGGTATCAAGCTCACCGCCCAGGCACAGGACAAGCACCTGCTCACCGACGGAAGGCGCATTCCATGAGCGGGTGCGACCAGCACGGGCGGTCAGCCAGTGCAGCCAGTTGGTGGTGTTATTACCGGTATCCACGCGGCATAGCCCGTCTTCCAGATTGATGGCGGAAACGGTGCCGATGCGGATCATGTTGCGCAGCAGGCGCAGGATTTCTGGGATTTGTGAGTTCATGCGAGGCATAATGTGCTGGCACAGAGAAACCAGCCACTTATCAGTGTTTGCCTATAAGTCAGCGGACAATTAAAAAACGGTCATTCATATGAAAAAATATTTTGCTAACGAACAAATCAAAGAGTTGAACTCACGCTATCTCAAAATAGTTCTAAAAATGGATCTTGAGGGTAAGTTTCAGGAACAACGTTCAGGTTTCATGGCAAATATAATTCAATCAATGATTA", "alphabet": "DNA"}, "features": [{"location": "[0:177](-)", "type": "CDS", "id": "<unknown id>", "qualifiers": {"locus_tag": ["ctg511_1"], "transl_table": ["11"], "translation": ["MTVKYYALLTNLGAAKLANAAALGTKLQITQMAVGDGGGALPAPNASQTALINEQRRAP"]}}, {"location": "[173:782](-)", "type": "CDS", "id": "<unknown id>", "qualifiers": {"locus_tag": ["ctg511_2"], "transl_table": ["11"], "translation": ["MNDRLLPVGSSVLEVAAAEACAQIESIPVPLRKLWSAADCPVELLPYLAWAWSVDRWDSGWSESTKRAVVSASQYVHKHKGTLGSIRRVVEPLGYLIRIIEWWQTNEAPGTFRLDVGVLDTGITEEMYNELERLIADAKPCSRHLIGLSINLDASGVLPVAAACYTGDELTVYPYTPETITVSGPGYSGAAVHIIDNLRVNA"]}}, {"location": "[774:1683](-)", "type": "CDS", "id": "<unknown id>", "qualifiers": {"locus_tag": ["ctg511_3"], "transl_table": ["11"], "translation": ["MATIDLSQLPAPDVVEILDYETLLAERKATLISLYPAEQQDAVARTLALESDPVVKLIQENAYREVILRQRVNEAASAVMVAYALADDLDQLGANSGVTRLTLTAADETTIPPTAAVMESDDDFRLRIAAAFEGLSVAGPSGAYEYHAKSADGRVADASAISPSPACVTVTVLSREGNGVAAADLLAVVDAALNDEDVRPVADRVTVQTAEIVDYAVDAVLYLFPGPEAEPIRAAAEEKLAAFVSTQARLGRDIRKSALYAALHVEGVQRVELAEPAADVVLDKTQAAYCTGWAITVGGSDE"]}}, {"location": "[1687:2038](-)", "type": "CDS", "id": "<unknown id>", "qualifiers": {"locus_tag": ["ctg511_4"], "transl_table": ["11"], "translation": ["MTAAKYTGMNRETGGALTDLDHIRQSVRDILMTPLGTRVMRRNYGSLLSALIDQPQNESLRLQIMSACYMAILQWEPRVKLTGISYESAFNGGMVVELTGTRADNAQDFSLTIPVS"]}}, {"location": "[2034:2634](-)", "type": "CDS", "id": "<unknown id>", "qualifiers": {"locus_tag": ["ctg511_5"], "transl_table": ["11"], "translation": ["MPRMNSQIPEILRLLRNMIRIGTVSAINLEDGLCRVDTGNNTTNWLHWLTARAGRTRSWNAPSVGEQVLVLCLGGELDTGFVLPGVFSDDNPAPSASADALHWSFPDGAVIEYEPESGALKATGIQTATIQAAVKILLDSPEVECSALLKTATLEVTQGGTMKGSIKHSGGSFSSNGVVVDDHNHGGVQRGGGRTDGPQ"]}}, {"location": "[2713:2851](+)", "type": "CDS", "id": "<unknown id>", "qualifiers": {"locus_tag": ["ctg511_6"], "transl_table": ["11"], "translation": ["MKKYFANEQIKELNSRYLKIVLKMDLEGKFQEQRSGFMANIIQSMI"]}}], "name": "gnlXKBPJEJPE_511", "description": "gnl|X|KBPJEJPE_511", "dbxrefs": [], "annotations": {"molecule_type": "DNA", "references": []}, "letter_annotations": {}, "areas": [], "original_id": "gnl|X|KBPJEJPE_511", "modules": {"antismash.detection.hmm_detection": {"record_id": "gnlXKBPJEJPE_511", "schema_version": 2, "enabled_types": ["T1PKS", "T2PKS", "T3PKS", "transAT-PKS", "hglE-KS", "prodigiosin", "PpyS-KS", "arylpolyene", "resorcinol", "ladderane", "PUFA", "NRPS", "CDPS", "RCDPS", "thioamide-NRP", "NAPAA", "mycosporine-like", "terpene", "lanthipeptide-class-i", "lanthipeptide-class-ii", "lanthipeptide-class-iii", "lanthipeptide-class-iv", "lanthipeptide-class-v", "lipolanthine", "thiopeptide", "thioamitides", "linaridin", "cyanobactin", "glycocin", "LAP", "lassopeptide", "sactipeptide", "bottromycin", "microviridin", "proteusin", "ranthipeptide", "redox-cofactor", "epipeptide", "cyclic-lactone-autoinducer", "spliceotide", "RaS-RiPP", "fungal-RiPP", "blactam", "2dos", "amglyccycl", "aminocoumarin", "NI-siderophore", "ectoine", "NAGGN", "butyrolactone", "indole", "nucleoside", "phosphoglycolipid", "melanin", "oligosaccharide", "furan", "hserlactone", "phenazine", "phosphonate", "guanidinotides", "other", "acyl_amino_acids", "PBDE", "betalactone", "tropodithietic-acid", "pyrrolidine", "crocagin", "NRP-metallophore", "methanobactin", "opine-like-metallophore", "aminopolycarboxylic-acid", "NRPS-like", "PKS-like", "transAT-PKS-like", "RiPP-like", "RRE-containing", "fungal-RiPP-like", "phosphonate-like"], "rule_results": {"schema_version": 4, "tool": "rule-based-clusters", "cds_by_protocluster": [], "outside_protoclusters": [], "multipliers": {"cutoff": 1.0, "neighbourhood": 1.0}}, "strictness": "relaxed"}}}, {"id": "gnlXKBPJEJPE_512", "seq": {"data": "ATAGCGTTATGTGATCTACTGATTTATGCCAATAATTCAATGAGACCACCGCTATCCCTGTTCATAAAGTATATCAAAATTTCTTCCGGAATACGTTAGCTCCATTTCATCAATACCGATAAAATGCTCTGATGGATGCCACAGTGGCGTTAATCAACGGTGCATCGCTGACGCTGACCAGCATCGATCATTTTTTGCCGGGGACTGCATAGGTTAAGAATAAGATTAAACGCGTTGATCGTCTCATGGAGAATGGTCTCTTACATCGAGATATCCCATTGATTTTCAGTCTAATTACCTCAATGCTGACACGGCAGTTATCTTTGTGTGTAGTTGCCATAGACTGGAGTGGCTATCCTTTCTAGGAGTATCATGTCCTTCGCGCAGGCCTTCTTTGTGACGGGCGTTCTGTTCCTTTACTGAGCTATTGAGCAAAGTCGTTCCTTTTGAAAAAAATAATCCATTGATACAAAATGATTCTCTTGATTCTCTCGCTCAATCCCTGCCACCCGATGCCAGAGTCATTATTGTCACGGATGCTGGATTTCAGAGTGCATGGTTTCATCATATTACTTCGTTGGGCTGGGATTTTATTGGTCAGATCAGAAATAACGTTCAGTTTTGTCTCGATAAGACTCGTGAAACAGGGCTAAAAGTGTCGGATTGCCCGGAATATAAAACGCGGTCATGACGCAGACTTAGTGTTGTTGTATTCTTTGCCTTTTGGATGATTGATGGCAAAGATTGATGTGGTTTGTCCTCGCTGTTCTGAAACTCATGAGGTTATCCGAAACGGTCACTCCGGCTCAGGGGCGCAGCTTTATCGCTGTAACCAATGCCCGAAGACCTTCCAGCTCAGTTATCGCTACAACGGAGCTAAACCCGAACCCCATCAGGCCATCGTTGATAGGGCGATGAACAGCTCCGGATGCCGCGATACAGCACGGGTTCTACGGATAATTCTAAATACCGTTCTTCGTCATCTAAAAAACTTACGCCGCACTAGGTAGCGCAAAACGTAGAGCTTGGCGCAGAGGTAGTTATCTGCTGTGAGGCAGATGAGCAGTGGTCATATGTCCGTTGCAAAGGCAATCAGTGATGGTTATTTTATGCTTATGATTACATCCGAAAGCGAGCCCCTGCACATGCATTTGGCCCTCGTAATGCTCTGATTTTAAAGCGTATTCCTGTACTTTTGAGCCAGTTTAAGCGGCACTGTTGCAAAGATATTGATGAGTTAGCCTTTCGTGTTATTGAAAGGTCTTATCTTTCAAAGACTCTGCTCACCAGACGCATCTCGCCTAGGGGATGCCCCAAATAAAATGATTCTGCCTGACCTTTTTGTAGCGCACGCATCACTTCAATGCCTTTGATTGTGGCGTAAGCCGTCTTCATTGATTTGAAGCCCAGCGTGGCGTTGATTATCCGTTTCAGTTTGCCATGATCGCACTCAATTATATTATTCCGGTACTGTATTTGCCGGTGATGCACATGCTGCGGACATTTACCTTCCCGCTTCAGCAATGCCAGCGCCCGCCCATACGTCGGGGCTTTATCTGTGTTGATCAACCGTGGAATTTGCAGGCGCTTCGTATTATTCAGAAGTTTACCCATAAAGCGATAGGCGGCTTTGGTGTGACGACGTGAAGACAGGTAAAAGTCAATGGTGCAGCCCC", "alphabet": "DNA"}, "features": [{"location": "[1263:1674](-)", "type": "CDS", "id": "<unknown id>", "qualifiers": {"locus_tag": ["ctg512_1"], "transl_table": ["11"], "translation": ["GCTIDFYLSSRRHTKAAYRFMGKLLNNTKRLQIPRLINTDKAPTYGRALALLKREGKCPQHVHHRQIQYRNNIIECDHGKLKRIINATLGFKSMKTAYATIKGIEVMRALQKGQAESFYLGHPLGEMRLVSRVFER"]}}], "name": "gnlXKBPJEJPE_512", "description": "gnl|X|KBPJEJPE_512", "dbxrefs": [], "annotations": {"molecule_type": "DNA", "references": []}, "letter_annotations": {}, "areas": [], "original_id": "gnl|X|KBPJEJPE_512", "modules": {"antismash.detection.hmm_detection": {"record_id": "gnlXKBPJEJPE_512", "schema_version": 2, "enabled_types": ["T1PKS", "T2PKS", "T3PKS", "transAT-PKS", "hglE-KS", "prodigiosin", "PpyS-KS", "arylpolyene", "resorcinol", "ladderane", "PUFA", "NRPS", "CDPS", "RCDPS", "thioamide-NRP", "NAPAA", "mycosporine-like", "terpene", "lanthipeptide-class-i", "lanthipeptide-class-ii", "lanthipeptide-class-iii", "lanthipeptide-class-iv", "lanthipeptide-class-v", "lipolanthine", "thiopeptide", "thioamitides", "linaridin", "cyanobactin", "glycocin", "LAP", "lassopeptide", "sactipeptide", "bottromycin", "microviridin", "proteusin", "ranthipeptide", "redox-cofactor", "epipeptide", "cyclic-lactone-autoinducer", "spliceotide", "RaS-RiPP", "fungal-RiPP", "blactam", "2dos", "amglyccycl", "aminocoumarin", "NI-siderophore", "ectoine", "NAGGN", "butyrolactone", "indole", "nucleoside", "phosphoglycolipid", "melanin", "oligosaccharide", "furan", "hserlactone", "phenazine", "phosphonate", "guanidinotides", "other", "acyl_amino_acids", "PBDE", "betalactone", "tropodithietic-acid", "pyrrolidine", "crocagin", "NRP-metallophore", "methanobactin", "opine-like-metallophore", "aminopolycarboxylic-acid", "NRPS-like", "PKS-like", "transAT-PKS-like", "RiPP-like", "RRE-containing", "fungal-RiPP-like", "phosphonate-like"], "rule_results": {"schema_version": 4, "tool": "rule-based-clusters", "cds_by_protocluster": [], "outside_protoclusters": [], "multipliers": {"cutoff": 1.0, "neighbourhood": 1.0}}, "strictness": "relaxed"}}}, {"id": "gnlXKBPJEJPE_513", "seq": {"data": "ATGCGGTTGAGCATAAATTCGGTGAGTTCACGCAGAAAGTCCTCGCCGCCGAGTTGTATCAGGGTGTTGCTGAATGTCATGCTGTTGTCGGCCATCGGTTGACTCCTTCTGAGATAATTGTCTGATTAACCATTACGTTACCGGATAAGCCAATGGCTCTCACCATCCTTCCAAATTTACACCACGTCCTAAGACTCTACCGAGGCGACGCGTATAAAGGCTTTTTCTCCCAGATTCGGCGCGCTGTACAGCGACACCGAAAAACAGTTACGGTCAACGATAACGGCGCTAGGCGGAGCACTAAAACACTGGATCATATCGTTCCACGGCAAGCCGAGGCCTTGTCGTGGCTGGTGAACACCGAGGTGTCAATCACCAAGTTGCCATCAATATGCTGCACGCTCTCTTTCTTCAGCGTGGCCACTATATTACGCAGGTCCTGACGAGTCAGCGTCGGGTCGCCGCCGAAGCGCACCACCAGATCGCCACGCAGCGTATCACCGCTTAGGCTGCCTTTGCTTTCGAGCTGGGTGTGAAAACGGTAATCAGGGCCAAGCTGTAAAAGTACCGCCAGCGCAGTAATCACTTTCATGGTACTGGCTGGCAGCGCCATCTGCTGGCTGTGATAATCAATCGAGGGAGACGCAGCGCCAATTTTCTGCACAATCAGCGCTAGGTTCGCGCCGTCGGGTAAGTATTGGGTGTAGTCTTCGATGGAGGCTGCGCAGCATAAATGCGTAGCTAATGCCGGTGACAATTCGTAAAGATCGCATAATCTCGCGGTAACTGACAGGTAATGCTGTCATACTACGGTGCATCGTGGTGGAAAGTAAACGATGACCATTGAGTAACTCTGGGGTAAAATACGTATCAAATTGCAAAATAAGCCAGACCTTGGAAACTGCTCCGGGTCAGGCTTCTTTCGTTTTAAATCAGTAATAAGCGCCGCGGGACGCCTTTCCTGCATGCCATCCGTCAGGACGACGACACATTGAACAGGACAGATTTTATGAGGTATTGAGATGAATCAAATTCCAATGACGTTAAAGGGTGCGGAAAAATTGCGCGAAGAGCTGGAAGAGCTGAAAACCGTAAAACGCCCAAGAATTATTGCCTCAATTGCGGATGCACGGGAACACGGCGACTTAAAAGAAAATGCGGAATACCAAGCTGCCCGTGAGGAGCAGGGATTCTGTGAAGGCCGTATTCAGGAAATCGAAGCCAAGCTTTCCAATGCTCAGGTGATCGATGTTACAAAAATGGCCAGCAATGCTAACGGTCGCGTAATTTTTGGCACCACCGTTACCGTGCTGAATGTCGAAACGGACGAGGAGTCGACCTACCGTATTGTGGGCGATGACGAAGCCGATTTTAAAAAGAGCCTGATTTCAGTGAACTCACCGATGGCGCGCGGTTTGATTGATAAAGTCGTTAATGACGTTACCATTGTCAAAACCCCCTGCGGCGATGTGGAATACGAAATTCTGAAAGTAGAGTATCTCTAATTATTCTCTAAAGGTTTTGTGAAGATTAAGAAAAAGGCCGCCGAAGCGGTCTTTTATCAGAATCAGGAGGATGGCACTTTCTCCAGACCTGAGCTTAGTATGGACGGGCCGTGACAAAAAGGAGTTTAGCGGGACGCGGGATATACATGGAGCTGAGTATAAAGCGGAGCTCCGGTCATGCAAAGCACCGGAACGGCGAAGCCGTGACGCTCGCCCTGTAAGGGCGCTACGTTCCTTCGTTGGACGGTACAGCACCAGCGTCTTGCCGATTATCTGCACGTGTTTCGTGCACGATAGCGTCCACTACCAAGTCTTCCGTCTTACGATCTTCTGTGGCGATTT", "alphabet": "DNA"}, "features": [{"location": "[2:95](-)", "type": "CDS", "id": "<unknown id>", "qualifiers": {"locus_tag": ["ctg513_1"], "transl_table": ["11"], "translation": ["MADNSMTFSNTLIQLGGEDFLRELTEFMLNR"]}}, {"location": "[313:757](-)", "type": "CDS", "id": "<unknown id>", "qualifiers": {"locus_tag": ["ctg513_2"], "transl_table": ["11"], "translation": ["LSPALATHLCCAASIEDYTQYLPDGANLALIVQKIGAASPSIDYHSQQMALPASTMKVITALAVLLQLGPDYRFHTQLESKGSLSGDTLRGDLVVRFGGDPTLTRQDLRNIVATLKKESVQHIDGNLVIDTSVFTSHDKASACRGTI"]}}, {"location": "[1022:1505](+)", "type": "CDS", "id": "<unknown id>", "qualifiers": {"locus_tag": ["ctg513_3"], "transl_table": ["11"], "translation": ["MNQIPMTLKGAEKLREELEELKTVKRPRIIASIADAREHGDLKENAEYQAAREEQGFCEGRIQEIEAKLSNAQVIDVTKMASNANGRVIFGTTVTVLNVETDEESTYRIVGDDEADFKKSLISVNSPMARGLIDKVVNDVTIVKTPCGDVEYEILKVEYL"]}}, {"location": "[1731:1845](-)", "type": "CDS", "id": "<unknown id>", "qualifiers": {"locus_tag": ["ctg513_4"], "transl_table": ["11"], "translation": ["IATEDRKTEDLVVDAIVHETRADNRQDAGAVPSNEGT"]}}], "name": "gnlXKBPJEJPE_513", "description": "gnl|X|KBPJEJPE_513", "dbxrefs": [], "annotations": {"molecule_type": "DNA", "references": []}, "letter_annotations": {}, "areas": [], "original_id": "gnl|X|KBPJEJPE_513", "modules": {"antismash.detection.hmm_detection": {"record_id": "gnlXKBPJEJPE_513", "schema_version": 2, "enabled_types": ["T1PKS", "T2PKS", "T3PKS", "transAT-PKS", "hglE-KS", "prodigiosin", "PpyS-KS", "arylpolyene", "resorcinol", "ladderane", "PUFA", "NRPS", "CDPS", "RCDPS", "thioamide-NRP", "NAPAA", "mycosporine-like", "terpene", "lanthipeptide-class-i", "lanthipeptide-class-ii", "lanthipeptide-class-iii", "lanthipeptide-class-iv", "lanthipeptide-class-v", "lipolanthine", "thiopeptide", "thioamitides", "linaridin", "cyanobactin", "glycocin", "LAP", "lassopeptide", "sactipeptide", "bottromycin", "microviridin", "proteusin", "ranthipeptide", "redox-cofactor", "epipeptide", "cyclic-lactone-autoinducer", "spliceotide", "RaS-RiPP", "fungal-RiPP", "blactam", "2dos", "amglyccycl", "aminocoumarin", "NI-siderophore", "ectoine", "NAGGN", "butyrolactone", "indole", "nucleoside", "phosphoglycolipid", "melanin", "oligosaccharide", "furan", "hserlactone", "phenazine", "phosphonate", "guanidinotides", "other", "acyl_amino_acids", "PBDE", "betalactone", "tropodithietic-acid", "pyrrolidine", "crocagin", "NRP-metallophore", "methanobactin", "opine-like-metallophore", "aminopolycarboxylic-acid", "NRPS-like", "PKS-like", "transAT-PKS-like", "RiPP-like", "RRE-containing", "fungal-RiPP-like", "phosphonate-like"], "rule_results": {"schema_version": 4, "tool": "rule-based-clusters", "cds_by_protocluster": [], "outside_protoclusters": [], "multipliers": {"cutoff": 1.0, "neighbourhood": 1.0}}, "strictness": "relaxed"}}}, {"id": "gnlXKBPJEJPE_514", "seq": {"data": "GACGGGGAAACTGCTGGGATAACGCCCCTATGGAGCGGTTCTTCCGGAGCCTGAAGACCGAATGGGTGCCGACGAAGGGCTATAACAGCTTCAGCGAAGCCCAGGGCGCGATAATCCGCTATATAACGGGATATTACAGCGGTCTTTGAAAGATAAGACCTTTCAATAACACGAAAGGCTAACTCATCAATATCTTTGCAACAGTGCCGGGTAAACTGCTGATCTACTTTGGCGGATCCTCCAACGAAGCGATCGGCGTGGAGGCTCGGCACGCCGATGTGTTTGCGCTGTGGGGAGAACCGCTGAAAGGCGTGGCGGAAACCGTACGCACCATGCGCGCCACGGCCGCCCGCCACAGGCGTAAGATCGGTTTTAATATCTCCTTCTGCTCGATTATTGCCGCCACGGAAAAAGGAGCCTAGGAGAAAGCGGAATATATCCGCGAAGAGGCGCGCAAAAAGCTGCATGAGAGCGGCCACAACTTTGACTCGACCAAGCTAAGCGTGGGGGCGCAGCGCCTGATGACCGCTGCCAGTGAAGGTGAGCGTCTCGACAGCGTGCTATGGACCGGCATCGCACAGCTGGTCGGCGGCGGCTATAATTCTACCTCCCTAGTCGGCACGCCGGATCAGGTGTCTGATGCGCTGCTCAAATATTACGCTTTCGGCATTGAGAGCGTGCTTGATGAGACGTCATGCTATCTACGCCCTCTGCTGCTGGCGGCGGTTGCCACCTCGGCACTGGCGGCAGATGAAGCCGGCGGCTGGGCACCGCTTATTCCCTCTCTGCCAGCTCAGCAGGGTGCGGCCATTCTGCCCGCAGCGTAGCGTTATGTGGCGACCTGCGGCAGCGTATGCTGGTGCGCTTTGCAGTGGCACAGCTGGAAGCGCTGACGGGGAAAGCGGTTAGCGTGCTGAAGGGCGGAAATACGGCATGGAAAGCGGCGGGATTGCCTGTGGGAGCTGGGGACAAAGCCCTGCTGCTGCCGCGCATCGATCGCTATCGCCACCCGTATGAGAGTGCGGGTGACTCCGCCGAGGCAATGCAGGCGTATGTCAATTGGGAGATTGGTCTGGTGGAGCAGCTGGACTGCCATGGCACGCATGGGTTTAGCGTGCTGACGGCGTAAAATTCGGCGGGCTGCTATGCCTAAGCACGGGTCGGGCTTGCCCGACCCCTACGGGGATTGTCAGGGCCAGGCAGGCCTGACCTTCATAAAACGCAGACGAAGAGTCTGCCTAAGCAGATTATTATTCACATCACTGAGAATTTGGTGGAGATAAGCGGGATCGAACCGCTGACCTCTTGCATGCCATGCAAGCGCTCTCCCAGCTGAGCTATACCCCCCCCTAGCCGAAAAACCGTGTCGTGTTGACGGCGGACATAATATGAAACGGTGGGGTTGGTGTCAACGGCAAAATGATAATCTGAGATCGATCGCTGAAAAAGCCGTCAAAGCGGGCAAGAAAGCGCTAACCTTCTGTTTTCTCCGGCGGTCTGATGCCCCTTTATCTGCCTGAGTACTTTTGACACTGTTGCAAAGATCTG", "alphabet": "DNA"}, "features": [{"location": "[2:467](-)", "type": "CDS", "id": "<unknown id>", "qualifiers": {"locus_tag": ["ctg514_1"], "transl_table": ["11"], "translation": ["MQLFARLFADIFRFLLGSFFRGGNNRAEGDIKTDLTPVAGGRGAHGAYGFRHAFQRFSPQRKHIGVPSLHADRFVGGSAKVDQQFTRHCCKDIDELAFRVIERSYLSKTAVISRYIADYRALGFAEAVIALRRHPFGLQAPEEPLHRGVIPAVSP"]}}, {"location": "[521:827](+)", "type": "CDS", "id": "<unknown id>", "qualifiers": {"locus_tag": ["ctg514_2"], "transl_table": ["11"], "translation": ["MTAASEGERLDSVLWTGIAQLVGGGYNSTSLVGTPDQVSDALLKYYAFGIESVLDETSCYLRPLLLAAVATSALAADEAGGWAPLIPSLPAQQGAAILPAA"]}}, {"location": "[853:1129](+)", "type": "CDS", "id": "<unknown id>", "qualifiers": {"locus_tag": ["ctg514_3"], "transl_table": ["11"], "translation": ["MLVRFAVAQLEALTGKAVSVLKGGNTAWKAAGLPVGAGDKALLLPRIDRYRHPYESAGDSAEAMQAYVNWEIGLVEQLDCHGTHGFSVLTA"]}}], "name": "gnlXKBPJEJPE_514", "description": "gnl|X|KBPJEJPE_514", "dbxrefs": [], "annotations": {"molecule_type": "DNA", "references": []}, "letter_annotations": {}, "areas": [], "original_id": "gnl|X|KBPJEJPE_514", "modules": {"antismash.detection.hmm_detection": {"record_id": "gnlXKBPJEJPE_514", "schema_version": 2, "enabled_types": ["T1PKS", "T2PKS", "T3PKS", "transAT-PKS", "hglE-KS", "prodigiosin", "PpyS-KS", "arylpolyene", "resorcinol", "ladderane", "PUFA", "NRPS", "CDPS", "RCDPS", "thioamide-NRP", "NAPAA", "mycosporine-like", "terpene", "lanthipeptide-class-i", "lanthipeptide-class-ii", "lanthipeptide-class-iii", "lanthipeptide-class-iv", "lanthipeptide-class-v", "lipolanthine", "thiopeptide", "thioamitides", "linaridin", "cyanobactin", "glycocin", "LAP", "lassopeptide", "sactipeptide", "bottromycin", "microviridin", "proteusin", "ranthipeptide", "redox-cofactor", "epipeptide", "cyclic-lactone-autoinducer", "spliceotide", "RaS-RiPP", "fungal-RiPP", "blactam", "2dos", "amglyccycl", "aminocoumarin", "NI-siderophore", "ectoine", "NAGGN", "butyrolactone", "indole", "nucleoside", "phosphoglycolipid", "melanin", "oligosaccharide", "furan", "hserlactone", "phenazine", "phosphonate", "guanidinotides", "other", "acyl_amino_acids", "PBDE", "betalactone", "tropodithietic-acid", "pyrrolidine", "crocagin", "NRP-metallophore", "methanobactin", "opine-like-metallophore", "aminopolycarboxylic-acid", "NRPS-like", "PKS-like", "transAT-PKS-like", "RiPP-like", "RRE-containing", "fungal-RiPP-like", "phosphonate-like"], "rule_results": {"schema_version": 4, "tool": "rule-based-clusters", "cds_by_protocluster": [], "outside_protoclusters": [], "multipliers": {"cutoff": 1.0, "neighbourhood": 1.0}}, "strictness": "relaxed"}}}, {"id": "gnlXKBPJEJPE_515", "seq": {"data": "ATAGTTATTCGCTCATCTTTAGTCGGAAGAGCAGGATAGCTTATCGGTAGCTAACCGTCCCTCCATCTACATGACCGAGCGTTGCACTTATTATCTGAATTCGCTGAGAACCCATACACCGGCCAGCAATATGTGTTAGAGTCTCGCCATATTTACGATCTAAAACTGATGCAGATTGACCCGTTAGAGTCGCCGAATTTGCTCTGGCTGCTCCAAAAGACGGGCGATGAAGTGCTCGAGTACCGTCAAGCCTTCGACTATTACAGCGCTTGCCGTCAAACGGTAGAAGAGGGCGGAAGTCATGCTTTTATCGGATTCGAACGCCATTTCTCCGCAATGATCGATTTCCTAGGCTTCTAGGACTGAGATAAGCCGGAGTCTGGACACGCATTTTTAGCCACTATCTAATCAGATTGTAACGATGACTCAATCCAGCTATAACGCTGATTCCATTGAGGTTCTCAGCGGCCTTGAGCCCGTGCGTCGCCGCCCGGGCATGTACACCGATACCGTGCGCCCTAACCATTTAGGTCAGGAAGTGATCGACAACAGCGTGGATGAAGCGCTGGCCGGTTACGCCAAGCGCGTGGAAATGATTTTGCACGCCGACCAGTCGCTGGAAGTGATCGACGACGGGCGCGGCATGCCGGTCGATATCCACCCCGAAAAGGGCGTGCCAGCCGTTGAGCTGATTTTCTGCCGCCTACATGCCGGGGGCAAATTCTCCAACAAAAACTATCAGTTCTCCGGCGGCCTGCACGGCGTGGGGATCTCGGTGGTTAACGCCCTCTCCAAACGCGTGGAAGTGACCGTACGCCGTAATGGCAAAATCTATGAAATGGCCTTTGAGAACGGCGATAAGGTTCAGGACCTAGTGGTAACCGGCACCATCGGCAAACGTAACACCGGGACCCGCGTGCAGTTCTGGCCTGATGAATCCTTCTTCGACAGCCCGCGCTTCTCCGTTTCGCGCCTCAGCCACCTGCTGAAAGCCAAAGCGGTGCTCTGCCCGGGCGTTGAAATCGTCTTTAAAGACAAGCTGAACAATACCGAACAGAGCTGGTGCTACGCCGATGGTCTGACCGACTACCTGATGGAAGCGGTCAACGGCCTGCCAACGCTGCCGGAAAAAGCCTTCAAGGGCGCCTACGCCGGAGATGTGGAAGCGGTGGACTGGGCGCTGCTGTGGCTGCAGGAAGGCGGAGAGCTGCTGACCGAAAGCTACGTTAACCTGATCCCGACCATGCAGGGCGGCACGCACGTTAACGGCCTGCGCCAGGGCCTGCTGGATGCGATGCGAGAATTCTGCGAGTTCCGTAATATCCTGCCGCGTGGCGTGAAGCTGTCGGCGGAAGATATCTGGGATCGCTGCTCTTACGTGCTGTCGGTCAAAATGCAGAATCCGCAGTTTGCCGGGCAGACCAAAGAGCGCCTCTCGTCGCGCCAGTGCGCCACCTTTGTTTCCGGCGTGGTGAAAGATGCCTTCAGCCTGTGGCTGAACCAGAACATGCAGGCGGCAGAAATGCTGGCCGAGCTGGCTATATCCAGTGCTCAGCGCCGCCTGCGTGCCGCCAAGAAAGTGGTGCGTAAAAAGCTCACCAGCGGTCCGGCGCTGCCGGGCAAGCTAGCGGACTGCAGCGCGCAGGATCTGAGCCGTACCGAACTGTTCCTAGTGGAAGGGGACTCGGCGGGCGGATCGGCCAAGCAAGCACGCGATCGTGAGTACCAAGCGATCATGCCGCTGAAGGGTAAGATCCTGAACACATGGGAAATCTCCTCGGATGAGGTGCTGGCGTCGCAGGAGGTGCACGACATCTCGGTGGCGATCGGTATCGATCCCGACAGCGAAGATCTCAGCCAGCTGCGCTACGGTAAGATCTGTATCCTTTCGGATGCAGACTCCGACGGTCTGCATATCGCCACTCTGCTGTGCGCGCTGTTCCTGCGTCACTTTCGCACTCTAGTGCAGAACGGCCATGTTTATGTTGCCATGCCGCCGCTCTACCGTATTGACCTTGGCAAAGAGGTCTATTACGCGCTGGATGAGGAAGAGAAAGAGGGCGTACTGGAGCAGCTGAAGCGCAAGAAGGGCAAACCTAACGTGCAGCGTTTCAAAGGGTTAGGCGAGATGAACCCGCTGCAGCTGCGCGAAACTACCCTTGACCCCAATACCCGCCGCCTAGTGCAGCTGACTATCAGCGAAGAAGACGTTACGCAGACGCTGGCAGTGATGGATATGCTGCTGGCGAAAAAACGCTCCGAAGACCGCCGCAACTGGCTGCAGGAGAAAGGTGATATAGCGGAAATCGAGGTGTAATCCAACATTTAAAAATCACCCTTAAAGAGTTACGCGCGTGTGTGTGGCGTGTGTGTGGGGGGGGGGGGGCGACACCAAGTCAATCTTCGCTGCTGCAGATCAGCTGAGTCAAACCACCTCCGGTATCAGCCGTGCGCTGACCGAGGAAGGGCAGATCTTCTTGGAGCACGCCCGCCAGATTATTCGTTCAGTAGAGACCGCCGAAGAGCAGATCGCCCAGCGGCGTGAAATCCCGTCCGGGCGCCTGCGCGTTAATGCCGCTACGCCAGCTGGCGGTTAACAGGATGGGGATTACGCGGATTTCTGACTTTTCTCAGCCGCGAGGATCTGGCTGAGAGGAGATTAGTTGCGGTGCTGGATGCGGAAACGCGTGAGATGCGCCATCCGATCCATGTGGTTTACTACCGCAACAGCACGCTGTCGACGCGCATCAGCTGTTTCTTGGACTATTTCAGCAAGCAGTTCGCCAGCAAAACGCTGTTATAGAATGATTAAGATAAAAGAGCCGCCCCCACATGATGCGATGGTTTAAAACGCCGGCTCTAATACGAAAATCTTCACATCAACCACATCATGCTTAATCGCCGTGCGGTGGCGTTCCATGTGATCGGTCTGCTGATGCTGCTCAAGGTTGCGTAGCGACTCCCAGTGCTCAACCATAAAGATCGAGTCCGGCGAATCCTGCTTCCACGGCACCTAGGCTTTATGGTCGATCAGCGTCTGATAGCTGCCGCAGCCTTCTTCAGGCAGCACGGTTGGCGTTAACGTCTCTATCGCCTGTAAGACAGCAGTACGGCGGCCTAGCTTGATACAAATTTCCGCAATCACGGTCAGCATACTGTTTTCTTTCTTCTCGAATGGGCGAACTACTAGTTAAGCAAAAATTTCGCTCAGATGAGTCCGATAGCGTGCGATGTGGCTGGCAATATCCGACTGTTTGATCACATCGTTACAGATAAAGATCAGCAGACCATCCATGCTGAGGAACTGGTTAGCTTTGTGGAAGTGCAGATACAGGCCGTCGACGCCCACGCCTTCAAAGAACTGCTCAGGGTCGGTAAGCGCCTGCAGCGGTGCATTCCAAGTGAGCGAGAGCATAGAGTTTTTACCCTGCAGCAGGCCGCCTGAACCATATTTTTCGCCGCGTCGGAGCGGGTACGGCCATCGCTGGCGTACAGTTTGCCGTGACCTTAGGTGAACATTTCGTCGATATATTTTTTCAGCGTCCATGGTTTGCCCATCCACCAGTCCGGCATCCGGTAGATCATGGTATCGGCGCCGAGGTATTTTTCAATTTCGTCCGCGACCACGTAACCGTCGTCAACCACCGTGACATCGACCTGGTAAACAGGCATCGCGTAGGAAGCTGGCGGCAACGTTGGTCAGGGTATGGTTTAACTCGCCGTTGCTGCAGGCGAAGGCTTTACCGGCATCAATAATTAAAATCTGGCTCATGAATTTCTCTCAGCTGTGTGCAATTTCTTTGAGACTACAGGGGGACAGCGCCGGGGAAAATGTGGTATCAATCACAATACTCTTGCGTTTTAAGCAACAATGCAGGGATCAGGGCCGACAGCGATAACAATAATGAGAGAACAAGTATGAAGATGAAATCCGGGGTGGCCATCGCCCTGATGCTGGTAGCCGGTGCCGCCAGCGCACAATCGCGCCTTGACCGCGTGATGCAAAGCAAGACCTTAACCGTGTGTACTACCGGAGATGGGGCTGTCCTAGATAAGGTTTAAATTTTACGTTTAACTATCTGTTTTAAAATAGTTAATT", "alphabet": "DNA"}, "features": [{"location": "[421:2317](+)", "type": "CDS", "id": "<unknown id>", "qualifiers": {"locus_tag": ["ctg515_1"], "transl_table": ["11"], "translation": ["MTQSSYNADSIEVLSGLEPVRRRPGMYTDTVRPNHLGQEVIDNSVDEALAGYAKRVEMILHADQSLEVIDDGRGMPVDIHPEKGVPAVELIFCRLHAGGKFSNKNYQFSGGLHGVGISVVNALSKRVEVTVRRNGKIYEMAFENGDKVQDLVVTGTIGKRNTGTRVQFWPDESFFDSPRFSVSRLSHLLKAKAVLCPGVEIVFKDKLNNTEQSWCYADGLTDYLMEAVNGLPTLPEKAFKGAYAGDVEAVDWALLWLQEGGELLTESYVNLIPTMQGGTHVNGLRQGLLDAMREFCEFRNILPRGVKLSAEDIWDRCSYVLSVKMQNPQFAGQTKERLSSRQCATFVSGVVKDAFSLWLNQNMQAAEMLAELAISSAQRRLRAAKKVVRKKLTSGPALPGKLADCSAQDLSRTELFLVEGDSAGGSAKQARDREYQAIMPLKGKILNTWEISSDEVLASQEVHDISVAIGIDPDSEDLSQLRYGKICILSDADSDGLHIATLLCALFLRHFRTLVQNGHVYVAMPPLYRIDLGKEVYYALDEEEKEGVLEQLKRKKGKPNVQRFKGLGEMNPLQLRETTLDPNTRRLVQLTISEEDVTQTLAVMDMLLAKKRSEDRRNWLQEKGDIAEIEV"]}}, {"location": "[2354:2597](+)", "type": "CDS", "id": "<unknown id>", "qualifiers": {"locus_tag": ["ctg515_2"], "transl_table": ["11"], "translation": ["VCVACVWGGGGDTKSIFAAADQLSQTTSGISRALTEEGQIFLEHARQIIRSVETAEEQIAQRREIPSGRLRVNAATPAGG"]}}, {"location": "[2668:2803](+)", "type": "CDS", "id": "<unknown id>", "qualifiers": {"locus_tag": ["ctg515_3"], "transl_table": ["11"], "translation": ["VLDAETREMRHPIHVVYYRNSTLSTRISCFLDYFSKQFASKTLL"]}}, {"location": "[2845:2977](-)", "type": "CDS", "id": "<unknown id>", "qualifiers": {"locus_tag": ["ctg515_4"], "transl_table": ["11"], "translation": ["MVEHWESLRNLEQHQQTDHMERHRTAIKHDVVDVKIFVLEPAF"]}}, {"location": "[3013:3154](-)", "type": "CDS", "id": "<unknown id>", "qualifiers": {"locus_tag": ["ctg515_5"], "transl_table": ["11"], "translation": ["MLTVIAEICIKLGRRTAVLQAIETLTPTVLPEEGCGSYQTLIDHKA"]}}, {"location": "[3190:3415](-)", "type": "CDS", "id": "<unknown id>", "qualifiers": {"locus_tag": ["ctg515_6"], "transl_table": ["11"], "translation": ["MLSLTWNAPLQALTDPEQFFEGVGVDGLYLHFHKANQFLSMDGLLIFICNDVIKQSDIASHIARYRTHLSEIFA"]}}, {"location": "[3507:3672](-)", "type": "CDS", "id": "<unknown id>", "qualifiers": {"locus_tag": ["ctg515_7"], "transl_table": ["11"], "translation": ["MPVYQVDVTVVDDGYVVADEIEKYLGADTMIYRMPDWWMGKPWTLKKYIDEMFT"]}}, {"location": "[3637:3772](-)", "type": "CDS", "id": "<unknown id>", "qualifiers": {"locus_tag": ["ctg515_8"], "transl_table": ["11"], "translation": ["MSQILIIDAGKAFACSNGELNHTLTNVAASFLRDACLPGRCHGG"]}}, {"location": "[3918:4062](+)", "type": "CDS", "id": "<unknown id>", "qualifiers": {"locus_tag": ["ctg515_9"], "transl_table": ["11"], "translation": ["MKMKSGVAIALMLVAGAASAQSRLDRVMQSKTLTVCTTGDGAVLDKV"]}}], "name": "gnlXKBPJEJPE_515", "description": "gnl|X|KBPJEJPE_515", "dbxrefs": [], "annotations": {"molecule_type": "DNA", "references": []}, "letter_annotations": {}, "areas": [], "original_id": "gnl|X|KBPJEJPE_515", "modules": {"antismash.detection.hmm_detection": {"record_id": "gnlXKBPJEJPE_515", "schema_version": 2, "enabled_types": ["T1PKS", "T2PKS", "T3PKS", "transAT-PKS", "hglE-KS", "prodigiosin", "PpyS-KS", "arylpolyene", "resorcinol", "ladderane", "PUFA", "NRPS", "CDPS", "RCDPS", "thioamide-NRP", "NAPAA", "mycosporine-like", "terpene", "lanthipeptide-class-i", "lanthipeptide-class-ii", "lanthipeptide-class-iii", "lanthipeptide-class-iv", "lanthipeptide-class-v", "lipolanthine", "thiopeptide", "thioamitides", "linaridin", "cyanobactin", "glycocin", "LAP", "lassopeptide", "sactipeptide", "bottromycin", "microviridin", "proteusin", "ranthipeptide", "redox-cofactor", "epipeptide", "cyclic-lactone-autoinducer", "spliceotide", "RaS-RiPP", "fungal-RiPP", "blactam", "2dos", "amglyccycl", "aminocoumarin", "NI-siderophore", "ectoine", "NAGGN", "butyrolactone", "indole", "nucleoside", "phosphoglycolipid", "melanin", "oligosaccharide", "furan", "hserlactone", "phenazine", "phosphonate", "guanidinotides", "other", "acyl_amino_acids", "PBDE", "betalactone", "tropodithietic-acid", "pyrrolidine", "crocagin", "NRP-metallophore", "methanobactin", "opine-like-metallophore", "aminopolycarboxylic-acid", "NRPS-like", "PKS-like", "transAT-PKS-like", "RiPP-like", "RRE-containing", "fungal-RiPP-like", "phosphonate-like"], "rule_results": {"schema_version": 4, "tool": "rule-based-clusters", "cds_by_protocluster": [], "outside_protoclusters": [], "multipliers": {"cutoff": 1.0, "neighbourhood": 1.0}}, "strictness": "relaxed"}}}, {"id": "gnlXKBPJEJPE_516", "seq": {"data": "AGTACGGAGTAAATCGTGGAATGGATCAGTGGGCTCAACTAGCTCCGGCAACATCTGTAGGGTAAGATTGGACATGGCATATCACCTCTCTGTTGTTGAAATCCTAGAAGAAATCAATCAGCAGGATACGCCACCTTCTCGAATCCCCATACACCACAAATGACCATAACTCCCGTTCAGTGGCAGAAACGGCGATGTTCCGCATCAAAACCCTGATGGGCGGGCATCTAATGCGCAGGTGGGTGAAGCGATGGTGATGATTAAAGCGCTGAACTGGATGGCGTTGTTGGGTATGCCGCACAGCGTCAGGATCGAATAACAAGTGTAGCAGCGGGAGGCATCCATCTTGTCGGCTAACTCTAATTTATTCAACAAAGCCCCGAAAAGATAAAAAATTATCAGCTACAACCTCCATTTCATGAAAGAAATCCTGACTAACTCACTGATTAAGTTTTGTAATAGTCACCGGCTGGTATGAGACGCCCGCTTCAGCGGTTGTGACTTTCCCGGGAATAAACATAAGTTAAATTACAGGATGTTTTTGCCAGAATTATGAGGTGGGAGACAGGGCTAAATGAGAGGGAAATAGGAGAAAAGGGCTGGTGACACATCACCAGCCCGGGAGGTTAGTGGCCCGTAGGCTGGGCTTTCAGCTGTGCTTCATAGGCGAGCGCCTGCTTCGCATCAAACTGATCTTCCCACTTGGCAATCACCAGCACCGCCAGCGCGTTACCCACCACGTTCAGCGCGGTACGCGCCATATCGAGAATACGGTCAACGCCCGCGATAAATGTTAGGCCTTCCAGCGGAATTCCGACGCTGCCAAGCGTCGCTAGCAGCACCACAAAGGAGATGCCCGGCACGCCAGCAATCCCTTTTGAAGTGACCATCAGCGTCAGCACCAGCACGATTTCATCGCCCAACGACAAGTCGATACCGTACAGCTGCGCGATAAAGATGGCGGCGATACTCTGGTACAGTGTCGAACCATCGAGGTTAAACGAGTAGCCAGTTGGCACCACAAAGCTGGTGATCGACTTTGGCGCGCCGTAGGCTTCCATCTTCTCCATGATGCGCGGCAGCACGGTTTCAGAGCTGGCGGTGGAGTAAGAGAGGATCAGCTCATCCTTAAGGATACGCATCAGCGTGGTGATGCGCAGACCGCAGAAGCGCGCCACCCCACCCAGCACCACCAGCGCGAAGAAGAAGATAGCGGCGTACACCAGTATCACCAGCTTCGCCAGCGGCCACAGCGAGGCAAAACCGAAGTTCGCTACGGTCACTGAGATCAGCGCAAACACCCCAACAGGCGCGTAATGCATAATTATATGGGTGACTTTGAACATCGTTTCTGAGGTGGAACGGAACACTTTCACCAGCGGATCGCGGTGTTCAGACGGTAGTGAAGAGAGCCCAAGGCCAAACAGCACTGAGAAGAAGATAATCGGCAGCATGTCACCTTTCGCAATCGCCGCGAAGATATTCTGCGGGATCAGCGACAGTATAGTGGTCACTAGGCTGTGCGGGCCGCTCTGCACCTGCTGCCTGGTGGCTTCATATTTAGAGATATCCACCGTTGCCAGCGTCGACATATCAATGCCGGAGCCGGGTTGGAACACGTTCGCCAGAGTAATACCTGTCACAATGGCAATGGTGGTAATCACTTCGAAGTAGACGATGGTTTTAACGCCAATACGCCCCAGTTTTTTCGCATCCCCGACGCCGGCAATGCCGACAATCAGCGTGGAAATAACGATAGGCACCACAATCATTTTAATCAGGTGGATAAAGATATCCCCTGCCGGCGTGAGTACGTTAGTGACTAACCATTCACGGTCTTCCGGCTGGTTATGCAGTATCGCCCCGACGGTGATCCCCAGTACCAACGCCACCAGAATTTGCCAGGCGAGGCTGATTTTTACAACTTTCATATTGTATTTTTCCTTAACAGAACCTGCTCTCCGCGGACTGCATGCGGAGTGAATGACACTCGAAGGAGAATGACCGGGATCGGGCAATTCGCAGGTAATGGATGGTTGATTCCTGTTTTGCAGGCGCGTAATCAGTACCATTTTCACTGGTAAGAATGCAACCCTACGCGAGATGTGTCTATTTAATACTCAGAAGACAGGATAAAGCACTGCCTACAGCTATTTAAAATAACTCTTTGTTATAAAGGGTAATATTCTTATAACAAATAGCATAGCTATGTAATAAAGTGAACAATTACCCGTAACAACAAAATGGTCTGGTTGCGCGCCTTAGCGGGCATTTTTCTATGATTCTTAGCCTCGCCTCTTCTCTTTTTGGCAAATTAACACTGCCATTTCATAACATTCAGTTATGACGTGATCTGCCGCGCAAAAAAGAAAACAAAGCCAAGCGCGCATCTTCACTGAACTATATGATTGACATATTACTAACATCTTCAAGGAGACCAGCCATGAGCCAATCACACGCATACCCGGTGCCCGCGAACATCGCGGAACCCCCCCTGATTAATGCCCAGCGGTACCGGTCTATGTATCAGCAGTCGGTACAGGATCCAGATGCATTCTGGGGTAAGCAAAGCAAGATACTTGACTGGATCAAACCCTACCATACGGTGAAGAACGTAGCGCCCTTACAGGGCGAGCGT", "alphabet": "DNA"}, "features": [{"location": "[0:75](-)", "type": "CDS", "id": "<unknown id>", "qualifiers": {"locus_tag": ["ctg516_1"], "transl_table": ["11"], "translation": ["MSNLTLQMLPELVEPTDPFHDLLRT"]}}, {"location": "[626:1931](-)", "type": "CDS", "id": "<unknown id>", "qualifiers": {"locus_tag": ["ctg516_2"], "transl_table": ["11"], "translation": ["MKVVKISLAWQILVALVLGITVGAILHNQPEDREWLVTNVLTPAGDIFIHLIKMIVVPIVISTLIVGIAGVGDAKKLGRIGVKTIVYFEVITTIAIVTGITLANVFQPGSGIDMSTLATVDISKYEATRQQVQSGPHSLVTTILSLIPQNIFAAIAKGDMLPIIFFSVLFGLGLSSLPSEHRDPLVKVFRSTSETMFKVTHIIMHYAPVGVFALISVTVANFGFASLWPLAKLVILVYAAIFFFALVVLGGVARFCGLRITTLMRILKDELILSYSTASSETVLPRIMEKMEAYGAPKSITSFVVPTGYSFNLDGSTLYQSIAAIFIAQLYGIDLSLGDEIVLVLTLMVTSKGIAGVPGISFVVLLATLGSVGIPLEGLTFIAGVDRILDMARTALNVVGNALAVLVIAKWEDQFDAKQALAYEAQLKAQPTGH"]}}, {"location": "[2443:2638](+)", "type": "CDS", "id": "<unknown id>", "qualifiers": {"locus_tag": ["ctg516_3"], "transl_table": ["11"], "translation": ["MSQSHAYPVPANIAEPPLINAQRYRSMYQQSVQDPDAFWGKQSKILDWIKPYHTVKNVAPLQGER"]}}], "name": "gnlXKBPJEJPE_516", "description": "gnl|X|KBPJEJPE_516", "dbxrefs": [], "annotations": {"molecule_type": "DNA", "references": []}, "letter_annotations": {}, "areas": [], "original_id": "gnl|X|KBPJEJPE_516", "modules": {"antismash.detection.hmm_detection": {"record_id": "gnlXKBPJEJPE_516", "schema_version": 2, "enabled_types": ["T1PKS", "T2PKS", "T3PKS", "transAT-PKS", "hglE-KS", "prodigiosin", "PpyS-KS", "arylpolyene", "resorcinol", "ladderane", "PUFA", "NRPS", "CDPS", "RCDPS", "thioamide-NRP", "NAPAA", "mycosporine-like", "terpene", "lanthipeptide-class-i", "lanthipeptide-class-ii", "lanthipeptide-class-iii", "lanthipeptide-class-iv", "lanthipeptide-class-v", "lipolanthine", "thiopeptide", "thioamitides", "linaridin", "cyanobactin", "glycocin", "LAP", "lassopeptide", "sactipeptide", "bottromycin", "microviridin", "proteusin", "ranthipeptide", "redox-cofactor", "epipeptide", "cyclic-lactone-autoinducer", "spliceotide", "RaS-RiPP", "fungal-RiPP", "blactam", "2dos", "amglyccycl", "aminocoumarin", "NI-siderophore", "ectoine", "NAGGN", "butyrolactone", "indole", "nucleoside", "phosphoglycolipid", "melanin", "oligosaccharide", "furan", "hserlactone", "phenazine", "phosphonate", "guanidinotides", "other", "acyl_amino_acids", "PBDE", "betalactone", "tropodithietic-acid", "pyrrolidine", "crocagin", "NRP-metallophore", "methanobactin", "opine-like-metallophore", "aminopolycarboxylic-acid", "NRPS-like", "PKS-like", "transAT-PKS-like", "RiPP-like", "RRE-containing", "fungal-RiPP-like", "phosphonate-like"], "rule_results": {"schema_version": 4, "tool": "rule-based-clusters", "cds_by_protocluster": [], "outside_protoclusters": [], "multipliers": {"cutoff": 1.0, "neighbourhood": 1.0}}, "strictness": "relaxed"}}}, {"id": "gnlXKBPJEJPE_517", "seq": {"data": "GCCACGCGCCCAAGGATATAGGGTTTGAACGGGTCAAGCTTGCAGGGTCTGGGTGCGCGAAGCTTGTAGCGGATATCCCCTACGGGCAGCGGGCTACGGATATATCTGCGAACGGTCTCACGAGAGCATGAAAGCTGGCGCGCGATGGCGCGTATCGACATGCCCTGACGGTGTAAAACACTCATCTCCACTCTGGTCTCCAATGTCATCATTGGCAGTGCCTTAAAACTGCCATTTTTACCCTGGGTCGGTCAGATTTACATCGGCAGGTGGGCCAGTTTTACATCGGTAGCGACAGTGTGGAACCGGAGACCTAGCTGCGCTATGTCCTAGGACATATCCAAGACTGGCCGGTGAACCGGGTCCGCGATCTGCTGCCGCGGAAAACCGATCTTACATCTGCACAAGCGTCAATACGGTCCGCATGTGACGCTTACCTTTAAAAGCAGGTCAGGGTGAAAAGCATGAAAAGTTTATAAGCGCAAGTTTTGAGAGGGGAGTTTTCTACATACGAAAAGGGCTGCTTTTTAAAGCAGATTTCTTAAATTGGTCGGCGAGAGAGGATTCGAACCTCCGACCCACTGGTCCCAAACCAGTTGCGCTACCAAGCTGCGCTACTCGCCGAATTGCTGGCAATTCTTTGCTACGGATTTTGTGGTGCGAAGAGAGGGACTTGAACCCTCACGTCTGTTAAGACACTAACACCTGAAGCTAGCGCGTCTACCAATTCCGCCACCTTCGCATACGACAAAATCTACTTCTTGAAATCTGGGGTGGCTAATGGGACTCGAACCCACGACAGCTGGAATCACAATCCAGGGCTCTACCAACTGAGCTACAGCCACCATACCTGATTTCCTTAACTGCTTGTTGCGACTGTTTTACTTCTTACTGATGTAGTAAATGATACAAGCGCGACTCATGCGCACAAAATTCATGGTACGCCCGACAGGATTCGAACCTGAGACCTCTGCCTCCGGAGGGCAGCGCTCTATCCAGCTGAGCTACGGGCGCGTAGCGCCGTTGCGGATGTGCATACTACGGACGGGAGCCTTACCTGTCCAGTGTTTTTTTCACAAAAAAAGCGTTTGATTACGCTTTGTGCATTCCGTCTAAAAGTTACAGCGTTTTTCTGCCTCTTTATGGCAAAAAAGCCACTAAATAGCCGGGTTAGAGAAAAATGTCCAAGGCGTTAGAGATCGCCGCGCCAGTGATATTTAAGGTATTTCAGCAGTCGCAGCTGGCGCTTTAGGCGTGAAGGCTGCAACAGAAGGCGGTAAAGCCACTCCAGACCCATTTTCTGCCATATCTTTGGCGCACGCTTCACGTGGCCTGTAAACACGTCGTAGGTACCGCCTAATCCCATATACAGCGCATCCGGGTAAACAGCTTTACAGTCGCGCATTAGGATCTCTTGGCGCGGCGAGCCCATCGCGACAGTTACCAGCTTGGCGCCGCTGGCCTGAATGCGGGCGAACAGCGCATCACGGTCGGCGGGATTGAAGAAACCGTCTTGGGCGCCAACGATATTCACACTCCAGCGGCGGCGTAGCTGGTCCTGAGTCTGCGCCAGCACCGACTCCCGTCCGCCAATCAGAAACACCGGCGTGCCTTCGTGCCCGGCGCGCTCAATCAACGCTTCCCACAGATCGGAGCCGGCAATACGTGACACGTCGGCCTGCGGATACTTCTTGCGGATCGAACGTACAATGCTGACACCGTCGGCATACTTATATTCTGCCGCGGCAATCAGCTCAGCCACGGCCGCATCTGCCTCAGCCGTCAGCACTTTTTCGGCGTTTATAGCCACCAGCATGCCGGTTTTCAGCTTACCGTCGTAATTGAGGTAGTCGACAAACGGCACCATATCACTAAAACCTGACAGCGTAATGCCGCGAATCTGATAGTGCGGCACGGTTACAGAGGCATTCATCGGGATTTCCTTGAGGTCATAAGCAAGGTCGAGTCCGTCAAGGTGGTGTAAATTCAGATCCAGCCTTCCGGTCCGGTAATATGTCTGTTAAGCGCTGAGTGGCAGCGCCTCGATCACATCGTTTTCAGCGGTCTGCTCTATCTCCGCCATGCTGTGCTGCGGCAGGTAGCGGTTCTGCAACAGCCATTCTTCGTTCTGCTCCGTCAGCACCGCACCCAGAAGCCGGGTTATGCTCTCTTCGTTGGGGAAGATACCCACCACGTCGGAACGCCGCTTCACCTCTTTATTCAGGCGCTCCAGCGTGTTCGTGGAGTGGATTTTCACCCGGTGCGCTCCCGGGAACCCGAAGTACGCCAGCACCTCCGCCTCCGCTTCGTCCATCATCTCTGTGACGGTAGAGTCTTAGGACGTGGTGTAAATTTGGAAGGATGG", "alphabet": "DNA"}, "features": [{"location": "[2:212](-)", "type": "CDS", "id": "<unknown id>", "qualifiers": {"locus_tag": ["ctg517_1"], "transl_table": ["11"], "translation": ["MMTLETRVEMSVLHRQGMSIRAIARQLSCSRETVRRYIRSPLPVGDIRYKLRAPRPCKLDPFKPYILGRV"]}}, {"location": "[1192:1933](-)", "type": "CDS", "id": "<unknown id>", "qualifiers": {"locus_tag": ["ctg517_2"], "transl_table": ["11"], "translation": ["MNASVTVPHYQIRGITLSGFSDMVPFVDYLNYDGKLKTGMLVAINAEKVLTAEADAAVAELIAAAEYKYADGVSIVRSIRKKYPQADVSRIAGSDLWEALIERAGHEGTPVFLIGGRESVLAQTQDQLRRRWSVNIVGAQDGFFNPADRDALFARIQASGAKLVTVAMGSPRQEILMRDCKAVYPDALYMGLGGTYDVFTGHVKRAPKIWQKMGLEWLYRLLLQPSRLKRQLRLLKYLKYHWRGDL"]}}, {"location": "[2020:2314](-)", "type": "CDS", "id": "<unknown id>", "qualifiers": {"locus_tag": ["ctg517_3"], "transl_table": ["11"], "translation": ["MDEAEAEVLAYFGFPGAHRVKIHSTNTLERLNKEVKRRSDVVGIFPNEESITRLLGAVLTEQNEEWLLQNRYLPQHSMAEIEQTAENDVIEALPLSA"]}}], "name": "gnlXKBPJEJPE_517", "description": "gnl|X|KBPJEJPE_517", "dbxrefs": [], "annotations": {"molecule_type": "DNA", "references": []}, "letter_annotations": {}, "areas": [], "original_id": "gnl|X|KBPJEJPE_517", "modules": {"antismash.detection.hmm_detection": {"record_id": "gnlXKBPJEJPE_517", "schema_version": 2, "enabled_types": ["T1PKS", "T2PKS", "T3PKS", "transAT-PKS", "hglE-KS", "prodigiosin", "PpyS-KS", "arylpolyene", "resorcinol", "ladderane", "PUFA", "NRPS", "CDPS", "RCDPS", "thioamide-NRP", "NAPAA", "mycosporine-like", "terpene", "lanthipeptide-class-i", "lanthipeptide-class-ii", "lanthipeptide-class-iii", "lanthipeptide-class-iv", "lanthipeptide-class-v", "lipolanthine", "thiopeptide", "thioamitides", "linaridin", "cyanobactin", "glycocin", "LAP", "lassopeptide", "sactipeptide", "bottromycin", "microviridin", "proteusin", "ranthipeptide", "redox-cofactor", "epipeptide", "cyclic-lactone-autoinducer", "spliceotide", "RaS-RiPP", "fungal-RiPP", "blactam", "2dos", "amglyccycl", "aminocoumarin", "NI-siderophore", "ectoine", "NAGGN", "butyrolactone", "indole", "nucleoside", "phosphoglycolipid", "melanin", "oligosaccharide", "furan", "hserlactone", "phenazine", "phosphonate", "guanidinotides", "other", "acyl_amino_acids", "PBDE", "betalactone", "tropodithietic-acid", "pyrrolidine", "crocagin", "NRP-metallophore", "methanobactin", "opine-like-metallophore", "aminopolycarboxylic-acid", "NRPS-like", "PKS-like", "transAT-PKS-like", "RiPP-like", "RRE-containing", "fungal-RiPP-like", "phosphonate-like"], "rule_results": {"schema_version": 4, "tool": "rule-based-clusters", "cds_by_protocluster": [], "outside_protoclusters": [], "multipliers": {"cutoff": 1.0, "neighbourhood": 1.0}}, "strictness": "relaxed"}}}, {"id": "gnlXKBPJEJPE_518", "seq": {"data": "AATGGCTTCAATGGCTTCAAGCTGTAGTAGAGCAAGCTCTTTGCGGCGCAGGATCAGGCTGGTACGGCGGGTTTCGATATGCAGCGGGTCGCCTAGCGGCGCCACTCGCACCAAGGTAAAGCAGGTGCCGGGCAACAGGCCCTGCGCCATCAGTTTCTGGCGAAAAGCCGCGCTGAGCGTTGGAGAAAAACCGGTAATCCGGTAGCTGTGCTGGGGGGGTAGTTGCATTGTCTTAGCCTGCTGACATGTTGGACTGGATAGTGAGATAATGAAATTTTAATGAGAATGATTATTGCTCACATTGATATTAAGCAAGGTTATAGCAGAAAACGGGAAAGATTTTTTGCAAAAAAAGCGGGTCTAGCAGCCCGCCTGAGATTTAGCTCTTTTTACTAAACGCGGCGGCGAGGGCATTGCCCATCGCGCAGTTACCGGCGGGCTGCGCGGCCGGGCGTGGCTTGCTGCCTTTTGCCGGGCGCGTATTGTCACGGCCGTTAGCCGCGCTGTTACCGCTGCCACGACGCGGGTTGGTTTCACCCGGCTGCTCGTCCAGACGCATGGTCAGGGCGATACGCCTGCGCTGCAGATCCACTTCCATCACCTTCACTTTGACGATATCGCCAGCTTTCACCACTTTGTGCGGATTATCGACAAACTTGTCGGAGAGGGAAGAGATATGAATCAGGCCGTCCTGATGCACGCCGACATCGACGAACGCGCCGAAGTTGGTGACGTTGGTGACGGAGCCTTCCAGCACCATGCCCGGCAGCAAATCGTTCATGGTATCAATGCCGTCGGCAAACTGGGCAGTTTTGAACTCAGGACGCGGATCGCGCCTCGGTTTTTCCAGTTCTTTGATGATGTCGCTGACGGTCGGCATGCCGAAACGTTCGTCGGTGAAATCGACCACGCGCAGGTCGCGCAGCACGGACGGGTTACCCATCAGCTCATTCAGCGTCTGTTCGGTAGCGGTGAGAATGCGCTCCACCACCGGGTACGCTTCCGGGTGCACCGTGGAGGCGTCCAGCGGATTATCGCCCTGTGAGATGCGCAGGAAGCCTGCGCACTGCTCAAAGGCTTTCGGTCCAAGGCGGCCCACTTTTAGCAGCTGCTGGCGGTTCTGGAAGCAGCCGTTCTCATCGCGCCAGCTGACAATATTCTGGGCGATCATTTTGCTCAGGCCGGCCACGCGGGTCAGCAGCGGCACCGAAGCGGTGTTCAGATCCACGCCTATGCCGTTTACACAGTCTTCCACTACCGCATCCAGCTTCTTCGCAAGCTGGCTCTGGCTGACGTCATGCTGGTACTGGCCCACGCCGATGGATTTCGGATCGATCTTCACCAGCTCGGAGAGCGGGTCCTGCAGACGGCGGGCGATGGATACCGAACCACGGATCGAAACGTCCAAATCCGGGAACTCCAGCGCGGCCAGTTCGGAGGCGGAATAAACCGACGCGCCCGCCTCGCTGACGATCACCTTCTCCCCTTTCACCTGCGGGAACTGCTTCTGCACCTCAATGTAGAAACGCTCGGTTTCGCGTGAGGCGGTGCCGTTACCGATTGCCACTAGCTCAACGTTATGTTCGGTGCACAGCGCTGCCACTGCCGCCGCCGCTTTGGCGGTCTGCCCGGTGTGCGGGTAGATGGTATCGGTGGCAACCAGCTTGCCGGTCGCATCCACTACCGCTACTTTCACGCCGGTACGCAGGCCCGGATCGAGGCCCATAGTGACGCGCATCCCGGCTGGAGCCGCCATCAGCAGGTCATGCAGGTTGCGGGCAAACACGTTAATCGCTTCGTCTTCCGCCCGCTCGCGCACCGTGCCCATCAGCTCGGTTTCGAGGTGCAGCAACACTTTGATGCGCCAGGTCCAGCTCACCACGGCTTTACGCCAAGCATCGGCCGGAGCGTTGTTCAGGCGCAGGTTGAGGTGCTCGGTAATGATCTGCTCACCGTGGCTTTTACGCGGCGGTTCGTCAAACTGCGGGTCGGCATTCAACGTCAGCTGCAGGATGCCTTCGTTGCGACCACGGAACATGGCCAACGCGCGGTGGGAAAGCACGCTGGACAGGGCTTCGTGATGGTCAAAGTAGTCGCTGAATTTCGCGCCTTCTTCCTGTTTGCCGTTAACCACGCGGGAGACAAGGTGAGCATTTCCCCACAGGTATTCACGCACTTTTGCCAGCAGGCTGGCATCTTCGGAGAAGCGCTCCATTAGGATATAGCGCGCGCCATCCAGCACCGCTTTGCTGTCGGGCACGCCTTTATCGGTATCAACATAGCCCGCAGCCAGCTGCTCAGGATGGTGATTTGGCTCCTGCCACAGCGTGTCGGCCAGCGGTTCCAGACCGGCTTCAATGGCGATCTGCCCGCGCGTTCGGCGCTTCTGCTTATACGGCAGGTAGAGATCTTCGAGTTCGGTTCTGCCCAGCGTGGCGTTAATTGCCGCGGTCAGCTCGTCGGTTAGCTTGCCCTGATCGGCGATGGATTTCAGAATGGACTGGCGGCGGTCGGCGAGTTCGCGCAGGTAGCCAAGGCGGGTTTCCAGCTGGCGCAGCTGGGTGTCGTCCAGCCCGCCGGTCACTTCCTTACGATAACGTGCGATAAACGGCACTGTATTACCTTCGTCCAGCAGGCGAACAGCGGCTTCAACCTGTTCAGCTCGGGCCTGCAGTTCACTTGCAATCAGGCAGCTCAGCGAATCTTTCATCATTGGGATACCTTAATGGCTTAAGAAATTAGCAATAGTTATACGGATTGCAGCGGCAGAATGCTACTAAACGGGCCGCCGCGGCGCAGATTAGGATTCTTTAACGTAGCTGATGTCGTTGACATACCACAGCGCCTCACCGACCGGCGTCTGCACGGTGGCGGCATCGCCGATCTCCTTCTTCAGCAGGGCGCGCGCCATCGGTGAGTCGATGGAGATGTAATCGTTACGGTTAAAAATTTCGTCATAGCCAACGGTAGAGTCTTAGGAC", "alphabet": "DNA"}, "features": [{"location": "[0:228](-)", "type": "CDS", "id": "<unknown id>", "qualifiers": {"locus_tag": ["ctg518_1"], "transl_table": ["11"], "translation": ["MQLPPQHSYRITGFSPTLSAAFRQKLMAQGLLPGTCFTLVRVAPLGDPLHIETRRTSLILRRKELALLQLEAIEAI"]}}, {"location": "[379:2713](-)", "type": "CDS", "id": "<unknown id>", "qualifiers": {"locus_tag": ["ctg518_2"], "transl_table": ["11"], "translation": ["MMKDSLSCLIASELQARAEQVEAAVRLLDEGNTVPFIARYRKEVTGGLDDTQLRQLETRLGYLRELADRRQSILKSIADQGKLTDELTAAINATLGRTELEDLYLPYKQKRRTRGQIAIEAGLEPLADTLWQEPNHHPEQLAAGYVDTDKGVPDSKAVLDGARYILMERFSEDASLLAKVREYLWGNAHLVSRVVNGKQEEGAKFSDYFDHHEALSSVLSHRALAMFRGRNEGILQLTLNADPQFDEPPRKSHGEQIITEHLNLRLNNAPADAWRKAVVSWTWRIKVLLHLETELMGTVRERAEDEAINVFARNLHDLLMAAPAGMRVTMGLDPGLRTGVKVAVVDATGKLVATDTIYPHTGQTAKAAAAVAALCTEHNVELVAIGNGTASRETERFYIEVQKQFPQVKGEKVIVSEAGASVYSASELAALEFPDLDVSIRGSVSIARRLQDPLSELVKIDPKSIGVGQYQHDVSQSQLAKKLDAVVEDCVNGIGVDLNTASVPLLTRVAGLSKMIAQNIVSWRDENGCFQNRQQLLKVGRLGPKAFEQCAGFLRISQGDNPLDASTVHPEAYPVVERILTATEQTLNELMGNPSVLRDLRVVDFTDERFGMPTVSDIIKELEKPRRDPRPEFKTAQFADGIDTMNDLLPGMVLEGSVTNVTNFGAFVDVGVHQDGLIHISSLSDKFVDNPHKVVKAGDIVKVKVMEVDLQRRRIALTMRLDEQPGETNPRRGSGNSAANGRDNTRPAKGSKPRPAAQPAGNCAMGNALAAAFSKKS"]}}], "name": "gnlXKBPJEJPE_518", "description": "gnl|X|KBPJEJPE_518", "dbxrefs": [], "annotations": {"molecule_type": "DNA", "references": []}, "letter_annotations": {}, "areas": [], "original_id": "gnl|X|KBPJEJPE_518", "modules": {"antismash.detection.hmm_detection": {"record_id": "gnlXKBPJEJPE_518", "schema_version": 2, "enabled_types": ["T1PKS", "T2PKS", "T3PKS", "transAT-PKS", "hglE-KS", "prodigiosin", "PpyS-KS", "arylpolyene", "resorcinol", "ladderane", "PUFA", "NRPS", "CDPS", "RCDPS", "thioamide-NRP", "NAPAA", "mycosporine-like", "terpene", "lanthipeptide-class-i", "lanthipeptide-class-ii", "lanthipeptide-class-iii", "lanthipeptide-class-iv", "lanthipeptide-class-v", "lipolanthine", "thiopeptide", "thioamitides", "linaridin", "cyanobactin", "glycocin", "LAP", "lassopeptide", "sactipeptide", "bottromycin", "microviridin", "proteusin", "ranthipeptide", "redox-cofactor", "epipeptide", "cyclic-lactone-autoinducer", "spliceotide", "RaS-RiPP", "fungal-RiPP", "blactam", "2dos", "amglyccycl", "aminocoumarin", "NI-siderophore", "ectoine", "NAGGN", "butyrolactone", "indole", "nucleoside", "phosphoglycolipid", "melanin", "oligosaccharide", "furan", "hserlactone", "phenazine", "phosphonate", "guanidinotides", "other", "acyl_amino_acids", "PBDE", "betalactone", "tropodithietic-acid", "pyrrolidine", "crocagin", "NRP-metallophore", "methanobactin", "opine-like-metallophore", "aminopolycarboxylic-acid", "NRPS-like", "PKS-like", "transAT-PKS-like", "RiPP-like", "RRE-containing", "fungal-RiPP-like", "phosphonate-like"], "rule_results": {"schema_version": 4, "tool": "rule-based-clusters", "cds_by_protocluster": [], "outside_protoclusters": [], "multipliers": {"cutoff": 1.0, "neighbourhood": 1.0}}, "strictness": "relaxed"}}}, {"id": "gnlXKBPJEJPE_519", "seq": {"data": "TGTATCCGACTGTTTTACAAAAGGTTATGCAATTAAGAGACACAGCCTAGTGGTGATCCCGAAATCGGTCACGCCCCCGCGCATTAAAGAGAACTTCAAGGTGTTTGATTTCCGTCTGGAAAAACCGGAAATTAGCAAGATTGCCAAGTTAGAACAGGGCAATCGTCTGGATCCAAACCCGGATCAAATTGAATTAAAGATAGGTTGCGGATCGGGCGCATGCCCGCCCTCTACGAAAGACCCTATAACGAGGGATTCACCGCCAGCTGCCCCGCTGTCCCGCGATCTACCATCTCCAGCGTCTGGCTGTAATAGCTGAACGGGAAATGCTCTGATGTTGACTGTGGGAAGGAGACAAATAGCTCAACGCTGCCATCAACCCATACCGTATCTTTCCAGCCGCAATCTTCCGCCATAGGCTGCGCTCCATTGACGTTTTTAATCAGGAACATCACGCCCTGAATATGGAACGCCTGCGGCGTGTTAGTATGAACAATCCAGCGTTCAAAGCTGCCTTGGTGCGCCTGCACGTCAGTGCGGTTAATATCCCACAGCGCTCCGTTGATACCCGGTACGGCAGCGCCAAGGCGAAATTCACGGGTGTGGCGGACCGCGCCTTTGATCATCTGATCTGCCAGCAGGCGCATCGGTAAGTTATCGGTCACTAACGGTAGCTGCCCGGTTGGCCGCAGATTAAGTATCAACGTCGAGGTTAGAATGCTGGGTGGCTCAAAGAACCCGCGCAGGCGATCTAGGACTCCGGCGGCTTCCCCGGCAGTGATCGACACTTCATCCCCCTGCGACATATCCACTAGGATCTCCCGCCGCTCACCCGGTGCCAGCGACAGCTGCTCAACCGCCACCGGCGCAGGCAGGAAGCCCTGATCGCTGGCAATCACGTTGAACGGGCGGCCATCGCTCATCCGCAGCTGATAGCGCCTCGCATTCGAGGCATTCAGCAAGCGCAGGCGCACCCAGTCGCGAGACACTTCCACGTAAGCATTCTGAATGCCGTTGACCAGCAACGTGTCGCCGATAAAGCCGCAGTTCTCCGGCGGGTCGTACTCCGGCGCGCCAAAATTATCGAGGCGTTTATCCTGAATAATCAGCGGGAAGTCATCGACGCCGTAGTGGTTTGGCACGAGTAAGGACTTACTCACTTTATCTTCAATCAGCCACATACCGGCCAGCCCGTTATAGACGTGGGGTGCCATGCGGTTCGGTGTGTTGGCGTGATACCAGCAGGTCGCGGCGGGCTGACGGATCGGCACCACCGGCGCCCAGTCAACGCCCGGCGACATCATGCGCGCCGCGCCGCCCATTAGCGCCCCCGGCACCTGCAGGCCGCTGACCGTCATGGCCACCGACTCATTCAGGCGGTTGCTGTAGATCAGCTTCACGTCATCACCCGCCCAGACGCGTACCGTCGGGCCAAGGTATAGGCCGTTAACGCCCCATACCGGCACTTTGCTGTTGCCATCAAAAGACCAGTGGCTGCGCTGCAGCGTTAGAAACAGGGGCTGCCCACGGCGGGATTCAATCAGCGGAGGAACAGGTAAGGGATTACCCGGACCCGCTGCGCGGGCGCTGAAGTGTAAGGTAGAAGTGCACAGGGCAAGGCCCAATGCCTGAATAAATTGACGACGACTGAAGGACATACCCACTCCGTAAGCCAAGAAACCGAACACCGCAGTGACGGCACTGTTGCAAAG", "alphabet": "DNA"}, "features": [{"location": "[1:319](+)", "type": "CDS", "id": "<unknown id>", "qualifiers": {"locus_tag": ["ctg519_1"], "transl_table": ["11"], "translation": ["VSDCFTKGYAIKRHSLVVIPKSVTPPRIKENFKVFDFRLEKPEISKIAKLEQGNRLDPNPDQIELKIGCGSGACPPSTKDPITRDSPPAAPLSRDLPSPASGCNS"]}}, {"location": "[242:1712](-)", "type": "CDS", "id": "<unknown id>", "qualifiers": {"locus_tag": ["ctg519_2"], "transl_table": ["11"], "translation": ["LCNSAVTAVFGFLAYGVGMSFSRRQFIQALGLALCTSTLHFSARAAGPGNPLPVPPLIESRRGQPLFLTLQRSHWSFDGNSKVPVWGVNGLYLGPTVRVWAGDDVKLIYSNRLNESVAMTVSGLQVPGALMGGAARMMSPGVDWAPVVPIRQPAATCWYHANTPNRMAPHVYNGLAGMWLIEDKVSKSLLVPNHYGVDDFPLIIQDKRLDNFGAPEYDPPENCGFIGDTLLVNGIQNAYVEVSRDWVRLRLLNASNARRYQLRMSDGRPFNVIASDQGFLPAPVAVEQLSLAPGERREILVDMSQGDEVSITAGEAAGVLDRLRGFFEPPSILTSTLILNLRPTGQLPLVTDNLPMRLLADQMIKGAVRHTREFRLGAAVPGINGALWDINRTDVQAHQGSFERWIVHTNTPQAFHIQGVMFLIKNVNGAQPMAEDCGWKDTVWVDGSVELFVSFPQSTSEHFPFSYYSQTLEMVDRGTAGQLAVNPSL"]}}], "name": "gnlXKBPJEJPE_519", "description": "gnl|X|KBPJEJPE_519", "dbxrefs": [], "annotations": {"molecule_type": "DNA", "references": []}, "letter_annotations": {}, "areas": [], "original_id": "gnl|X|KBPJEJPE_519", "modules": {"antismash.detection.hmm_detection": {"record_id": "gnlXKBPJEJPE_519", "schema_version": 2, "enabled_types": ["T1PKS", "T2PKS", "T3PKS", "transAT-PKS", "hglE-KS", "prodigiosin", "PpyS-KS", "arylpolyene", "resorcinol", "ladderane", "PUFA", "NRPS", "CDPS", "RCDPS", "thioamide-NRP", "NAPAA", "mycosporine-like", "terpene", "lanthipeptide-class-i", "lanthipeptide-class-ii", "lanthipeptide-class-iii", "lanthipeptide-class-iv", "lanthipeptide-class-v", "lipolanthine", "thiopeptide", "thioamitides", "linaridin", "cyanobactin", "glycocin", "LAP", "lassopeptide", "sactipeptide", "bottromycin", "microviridin", "proteusin", "ranthipeptide", "redox-cofactor", "epipeptide", "cyclic-lactone-autoinducer", "spliceotide", "RaS-RiPP", "fungal-RiPP", "blactam", "2dos", "amglyccycl", "aminocoumarin", "NI-siderophore", "ectoine", "NAGGN", "butyrolactone", "indole", "nucleoside", "phosphoglycolipid", "melanin", "oligosaccharide", "furan", "hserlactone", "phenazine", "phosphonate", "guanidinotides", "other", "acyl_amino_acids", "PBDE", "betalactone", "tropodithietic-acid", "pyrrolidine", "crocagin", "NRP-metallophore", "methanobactin", "opine-like-metallophore", "aminopolycarboxylic-acid", "NRPS-like", "PKS-like", "transAT-PKS-like", "RiPP-like", "RRE-containing", "fungal-RiPP-like", "phosphonate-like"], "rule_results": {"schema_version": 4, "tool": "rule-based-clusters", "cds_by_protocluster": [], "outside_protoclusters": [], "multipliers": {"cutoff": 1.0, "neighbourhood": 1.0}}, "strictness": "relaxed"}}}, {"id": "gnlXKBPJEJPE_520", "seq": {"data": "AGCCGGAGTAGCGCACCATCCCCACCAGCGGATGCTGTAAAATTTCACGTTCTTCCGCATCCAGCTCGCAGCCGAGCACATCTAACATTACCGGTCCCACACTTCACCTCTTGTTCTGTCGTTGCTGCCAGCCTTCTGCTGCCAGCGTATAAAAATGTTGTTCACCGCTCTGCTGCGCCCGCAGCTCATACCAGCTGCTCGCCAGCAGAGACAGCCACGGCTGCCAGCGCTGGATCTGGCCGCGCAGAGCGTGAATATTTAGCTGCTGACGCGTGGCATAACGTGTGATTAGCCGCTGTTGCTTTGCCGCGTCCAGCCCGTTGGCGCTTATGATAGCGGCCAGCTCCAGCGCCACATCGCCATCCGCTGCGTACTCCCAGTCAATAAAGCGCAGCCGGCTGCCTTCAGCGATTAGATTTCCGCAGTGGAGATCCATATGCAGAACGGCTAGGCGCAGCGGATGCGGTTGCCCCTGACGCTGCAGCTGCCGCAGCGTGCGCAGCCACTGAACGGTGCGGCGCTGCGGCTGGCTGCGCTGCCAGTAATCCATGAGCAGCGGCATCAGCTGCAGGCGATAACCGCAAAGCGGCTGGTGATGTAACCTGACAACCTCATCCACCAACTTCTCCAGCCAGCTGTCCAGCTGTCCGGCGCTCAGCACCTCACCCGGCTGCCACCCCAGCAGCAGCCAGTCGTCATTCCTGCCGTGTACACTAGGCGTCAGGCCACTTGCGGCCAGTTTACGCAGCAGACGATATTCACGCTGGCGGTCAACGCCCGGCATGGTCTGCCCGCTGGCTGCCCGTCGTGCCAGAAATTTGCGATCCCCCAGCGCGATCTGCACGCTGTAGCCGCTCAACCCGTCCAGCGAAGAAAAGGAACCAGCGGCACTCGCCGCCGGAAACTGTTTCTCGATCAACCTGTCGAGCGCGGGATCAGTGCAGGACTGCACCGCTGCCTGACCAGATGATTTCGCCGGTCTGCACCAGCATCAGCTGCATCTGTAACGTCGGTGACTTCACGTCACCCTCGGCATTGCTGTACAGCACGTACTGGGCACCAACATAGCGCGCCAGGCCAATAGCTTTGCTGCGTGACACCAAGCTGTCCTCTGCGGAGAGCCCCAGCGTCTGTTTAGCCACCGCCAGCTGCTGCGAGGTGACGAGAGTAAACTGCGCGTTGTTCACCAGCGAGCTTTGCAGTGCCGCGGTTGCTTTCGCGATTTGCAGGCTGCCGTTAGTGCTGTTCTTCACGTTATCCACCAGCAGTACGCGGCCCGCCGTTACGTCGTCTGCTTTCAGCATCTGTGCCACCAGCGGTGATACGCTGGCAGGCCAGTTGATGGTCTGCATTTTTGGCGGCTGCGGCACGTTCTGACCCGGCTCCGGTTTTGGCTGCTCCGACACGATTACCGGCGGCTGCACGGGCTCAACCTTGGCGGGTTGCTCAGGCTGTTGCTGCTGATTGTTGATACAGCCGCTCAGAATCAGTGCCAGTAGCAGCACGCCTGAGAGCTTAAAGATATTGCGGTTCACGCTTAACTCCTTCACAAATACAGGTAGAGACAAGCTTTGCTCGCTGTCAGATTACCGGTTTGAGATGAGATGTCGGCTTTACCATGCGCGGGTACTGTCACCGTGCGCGGGCGTTTAAAAGGCAGGATTTCTAACCCTTTATCATCATAGCAGTAGAAGCGATAGGTGACCTGAACCGGCTTTCCCTGCTGATTAAACAGCACGGTGGTGGCGCGCTGCTGCCCTTCCCTTTGGCTAATATCCGGTTCATCGGTGGTAATGCCCGCCGACAGCACGACGAACTCCATCACTAACAACTGTGATGTATTGATGGTGGTGCGCTCGCTGCTGCATCCGGCTAACGCTACCAATAACGTGAGTGCCGTCACGCTTGCCTGCATAGATTTGTGTCCGTAGTCGTTGGCGTTCAGGACGCCAGCATTGGACCTAAAGGACGGCCACCGAGCAGATGCAGGTGAATGTGATACACCTCCTGACCACCGTGCTTGTTGCAGTTCATAATCAGGCGATAGCCATCTTCGGCGATGCCCTGATCTTTAGCGATTTTCGCCGCAACTGTTATTATGCGCCCCAGCGCGGCTTCGTGCGCGGCGACAACATCATTGGCGGTAGGGATTAAGATATTCGGCACAATCAGAATATGCGTCGGTGCCTGCGGGGAGATATCACGAAATGCGGTAACCAGCTCATCCTGAAAAATGATATCGGCCAAGATCTCACGGCGGATTATTTTACTGAAAATGGTTTCTTTAGCCATGCTGCATGTCCTTGAGCGTAATATACGTTACCGCAGTATGAGCGAGAGAATCCTTTTCTTTCAACCTGCAACTGACTTTATCTTTCGCTAATCGCATGGCTTTCCAACGTTATGCCCCCGCCCGACGCCATAAAAAATTATGGGCTGTCCTAGATAACTAAGATCATCTAGGATAGTGCCATGAGAAAAAGCAGACTCAGTCAGTACAAACAGGAACGGTTACTTGAACAGTTTATTGCAGGCTCCACAGCCCGTATTGCCGCAGAGCTGGTTGGTGTCCACAGGAACACTGCTGCATACTATTTTCACCGCCTCAGAGTGCTGATAGCCGAGCACGTAGATAGGCACTCCTGGTTTGATGGCGAGATTGAACTGGACGAAAGTTATTTTGGTGGTCGTCGTAAAGGTCAGCGTGGCAGAGGTGCTGCCGGAAAAGTGCCTGTTTTCGGGCTTCTCAAGCGTGGTGGTAAGGTGTATACCAAGGTCATACCCGATGCCAAATCACGCACATTACTGCCGATAATAGAGTCAAAAATTTACCCTGACAGCATCGTCTATACCGATAATTTTGCCAGTTATGATGTACTGGATGTGA", "alphabet": "DNA"}, "features": [{"location": "[1:88](-)", "type": "CDS", "id": "<unknown id>", "qualifiers": {"locus_tag": ["ctg520_1"], "transl_table": ["11"], "translation": ["MLDVLGCELDAEEREILQHPLVGMVRYSG"]}}, {"location": "[103:952](-)", "type": "CDS", "id": "<unknown id>", "qualifiers": {"locus_tag": ["ctg520_2"], "transl_table": ["11"], "translation": ["VQSCTDPALDRLIEKQFPAASAAGSFSSLDGLSGYSVQIALGDRKFLARRAASGQTMPGVDRQREYRLLRKLAASGLTPSVHGRNDDWLLLGWQPGEVLSAGQLDSWLEKLVDEVVRLHHQPLCGYRLQLMPLLMDYWQRSQPQRRTVQWLRTLRQLQRQGQPHPLRLAVLHMDLHCGNLIAEGSRLRFIDWEYAADGDVALELAAIISANGLDAAKQQRLITRYATRQQLNIHALRGQIQRWQPWLSLLASSWYELRAQQSGEQHFYTLAAEGWQQRQNKR"]}}, {"location": "[935:1535](-)", "type": "CDS", "id": "<unknown id>", "qualifiers": {"locus_tag": ["ctg520_3"], "transl_table": ["11"], "translation": ["VNRNIFKLSGVLLLALILSGCINNQQQQPEQPAKVEPVQPPVIVSEQPKPEPGQNVPQPPKMQTINWPASVSPLVAQMLKADDVTAGRVLLVDNVKNSTNGSLQIAKATAALQSSLVNNAQFTLVTSQQLAVAKQTLGLSAEDSLVSRSKAIGLARYVGAQYVLYSNAEGDVKSPTLQMQLMLVQTGEIIWSGSGAVLH"]}}, {"location": "[1546:1915](-)", "type": "CDS", "id": "<unknown id>", "qualifiers": {"locus_tag": ["ctg520_4"], "transl_table": ["11"], "translation": ["MQASVTALTLLVALAGCSSERTTINTSQLLVMEFVVLSAGITTDEPDISQREGQQRATTVLFNQQGKPVQVTYRFYCYDDKGLEILPFKRPRTVTVPAHGKADISSQTGNLTASKACLYLYL"]}}, {"location": "[1941:2292](-)", "type": "CDS", "id": "<unknown id>", "qualifiers": {"locus_tag": ["ctg520_5"], "transl_table": ["11"], "translation": ["MAKETIFSKIIRREILADIIFQDELVTAFRDISPQAPTHILIVPNILIPTANDVVAAHEAALGRIITVAAKIAKDQGIAEDGYRLIMNCNKHGGQEVYHIHLHLLGGRPLGPMLAS"]}}, {"location": "[2472:2886](+)", "type": "CDS", "id": "<unknown id>", "qualifiers": {"locus_tag": ["ctg520_6"], "transl_table": ["11"], "translation": ["MRKSRLSQYKQERLLEQFIAGSTARIAAELVGVHRNTAAYYFHRLRVLIAEHVDRHSWFDGEIELDESYFGGRRKGQRGRGAAGKVPVFGLLKRGGKVYTKVIPDAKSRTLLPIIESKIYPDSIVYTDNFASYDVLDV"]}}], "name": "gnlXKBPJEJPE_520", "description": "gnl|X|KBPJEJPE_520", "dbxrefs": [], "annotations": {"molecule_type": "DNA", "references": []}, "letter_annotations": {}, "areas": [], "original_id": "gnl|X|KBPJEJPE_520", "modules": {"antismash.detection.hmm_detection": {"record_id": "gnlXKBPJEJPE_520", "schema_version": 2, "enabled_types": ["T1PKS", "T2PKS", "T3PKS", "transAT-PKS", "hglE-KS", "prodigiosin", "PpyS-KS", "arylpolyene", "resorcinol", "ladderane", "PUFA", "NRPS", "CDPS", "RCDPS", "thioamide-NRP", "NAPAA", "mycosporine-like", "terpene", "lanthipeptide-class-i", "lanthipeptide-class-ii", "lanthipeptide-class-iii", "lanthipeptide-class-iv", "lanthipeptide-class-v", "lipolanthine", "thiopeptide", "thioamitides", "linaridin", "cyanobactin", "glycocin", "LAP", "lassopeptide", "sactipeptide", "bottromycin", "microviridin", "proteusin", "ranthipeptide", "redox-cofactor", "epipeptide", "cyclic-lactone-autoinducer", "spliceotide", "RaS-RiPP", "fungal-RiPP", "blactam", "2dos", "amglyccycl", "aminocoumarin", "NI-siderophore", "ectoine", "NAGGN", "butyrolactone", "indole", "nucleoside", "phosphoglycolipid", "melanin", "oligosaccharide", "furan", "hserlactone", "phenazine", "phosphonate", "guanidinotides", "other", "acyl_amino_acids", "PBDE", "betalactone", "tropodithietic-acid", "pyrrolidine", "crocagin", "NRP-metallophore", "methanobactin", "opine-like-metallophore", "aminopolycarboxylic-acid", "NRPS-like", "PKS-like", "transAT-PKS-like", "RiPP-like", "RRE-containing", "fungal-RiPP-like", "phosphonate-like"], "rule_results": {"schema_version": 4, "tool": "rule-based-clusters", "cds_by_protocluster": [], "outside_protoclusters": [], "multipliers": {"cutoff": 1.0, "neighbourhood": 1.0}}, "strictness": "relaxed"}}}, {"id": "gnlXKBPJEJPE_521", "seq": {"data": "GAGATCCTGACGAGTGACAAGGGCTAATTCGTGATAATTTAACTGTTTGCTGCAATCCCCAGAAAAAGCCCGCTTTATATCTGCTTATGCACAAACTTATCCACATTCGTCGCAACAGCGTAATTTTGACGAGCATCGCGCAATCGTTTTCGCTACAATTCCCCGCGCAAACGGAAGCCCCCTCAGAGGCGTTACCTGAGACTTATTTCTCTCCTATAATATAGAAAGAGATTGCTAAGCCTCATATAACGCTCTTTATATGCGATCCAAAGCCCAAGGGATAAACCTCATGCAACAACGTCGCCCTCTACGCCGCACGCTGCTCAGCGTGTCTGATAAAACCGGTATCCTCGAATTCGCTCAGGCGCTTTCCCAACGTGGCGTCGAGCTGCTGTCCACTGGCGGTACTGCACGCCTGCTGACAGATGCTGGCTTGCCCGTCACTGAAGTGACTGACTACACCGGTTTCCCGGAAATGATGGATGGACGCGTCAAAACGCTGCACCCGAAAGTGCATGGTGGCATCTTGGGGCGCCGCGACCAGGATGGTGCCATCATGGCTGAGCACGGCATCTCCCCTATTGATATTGTTGTCGTCAACCTTTATCCGTTTGCCCAGACCGTGGCGCGTGAAGGCTGCTCGCTGGCAGACGCCATTGAGAACATTGATATTGGCGGCCCGACCATGGTGCGCTCTGCGGCGAAGAACCACAAAGACGTGGCGATCGTGGTGAAGAGCAGTGACTACCAAGCCATCATTGCGGAGCTGGATGCCAACGGCAACTCGCTGACGTTTGAGACCCGCTTCAACCTAGCGATTAAAGCCTTCGAACACACAGCCGCCTACGACAGCATGATTGCCAACTACTTCGGTAGCTTGGTGCCGGCTTACCACGGCGAAACTACCGCGCCATCCGGCCGCTTCCCGCGCACGCTCAACCTGAACTTCATCAAGAAGCAGGATATGCGATACGGCGAGAATAGCCATCAGGATGCTGCCTTCTATATAGAAGATAATGTTTCTGAAGCTTCGGTGGCAACGGCACAGCAGGTGCAGGGCAAAGCGCTCTCTTACAACAACATTGCCGATACCGATGCAGCGCTGGAGTGCGTGAAAGAGTTCGACCAGCCAGCCTGCGTGATCGTCAAGCATGCTAACCCGTGCGGCGTCGCCGTTGGCGGTCCAATTCTCGATGCTTACGAGCACGCGTACAAAACCGACCCGACCTCTGCTTTCGGCGGCATCATTGCCTTTAACCGCGAGCTGGACGAAGTCACCGCGCAGGCCATCATCAGCCGCCAGTTCGTGGAAGTGATTATCGCGCCTGCGGCCACGGAAGCTGCGCTGAAAGTCACCGCTGCCAAACAGAACGTGCGCGTGATGACCTGTGGTCAGTGGCAGCAGCGCCAGAGCGTGCTCGATTTCAAACGCGTTAATGGCGGCCTGCTGGTGCAGGATCGTGACCTCGGCATGGTGAGTGAGAACCAGCTGCGCGTGGTCAGCAAACGTCAGCCGTCCGAGCAGGAGCTGCGTGATGCGCTGTTCTGCTGGAAAGTGGCGAAGTTTGTAAAGTCGAATGCGATCGTCTACGCCCGCGACAATGTGACAATTGGTATTGGTGCCGGTCAGATGAGCCGCGTTTATTCCGCCAAAATCGCTGGCATTAAAGCCGCCGATGAAGGCCTAGAAGTGAAAGGTTCTGCAATGGCGTCAGATGCCTTCTTCCCGTTCCGCGACGGTATTGATGCCGCTGCGGCCGTGGGCATTACCTGTGTAATCCAACCGGGTGGTTCAATCCGTGATGATGAAGTGATTGCTGCCGCGGATGAGCACGGCATTGCAATGATCTTCACCGAAATGCGCCACTTCCGCCATTAATTACGGAGCCTCAAATGAAAATTTTAGTGATTGGTAATGGTGGTCGTGAACACGCGCTGGCCTGGAAAGCCGCTCAGTCCCCGCTGGCTGAGACCGTTTTTGTTGCGCCGGGTAATGCCGGTACTGCACTAGAGCCAACGTTGCAGAACGTGGCTATCAGCCCAACCGATATTCAGGACCTACTGAGCTTTGCGCAGAATGAGAACATCGACCTGACCATCGTTGGCCCGGAAGCGCCGCTGGTGATTGGCGTTGTTGATGCTTTCCGCGCTGCGGGTCTCAAGATCTTTGGCCCCACCCAGGCCGCTGCACAGCTGGAAGGCTCGAAGGCGTTCACTAAAGACTTCCTCGCACGCCACAAAATCCCCACGGCCGAATATCAAAACTTCACCGACGTTGAGCCTGCACTGGCTTACTTGCGCAAGAAAGGCGCGCCGATTGTCATCAAGGCCGACGGTCTGGCGGCAGGTAAAGGCGTGATCGTCGCGATGACTTTGCAGGAAGCGGAAGACGCCATCCAGGATATGCTGGCTGGTAACGCCTTTGGCGACGCTGGTCACCGCATCGTAGTGGAGGAGTTCCTCGACGGTGAAGAAGCCAGCTTTATCGTGATGGTTGATGGTGAGAACGTCTTACCGATGGCCACAAGCCAGGATCATAAACGCGTTGGCGATGGTGATACCGGCCCAAACACCGGCGGCATGGGAGCTTACTCCCCAGCTCCGGTGGTAACCGACGAGATCCACCAGAAGGTGATGGACGAAGTGATCTGGCCAACCGTACGCGGCATGGCGGGCGAAGGCAACGTCTATACCGGATTTCTGTATGCCGGTCTGATGATCGACAAGAGCCGCCACCCGAAGGTCATCGAGTTTAACTGCCGCTTTGGCGATCCAGAAACGCAGCCGATCATGCTGCGCCTGCAGTCGGATCTGGTCGATCTCTGCTTGGCCGCCGTTGACGGCAAGCTGAACGAGAAAGACCCCGTCTGGGATCCACGCACTTCACTGGGTGTGGTACTGGTGGCTGGCGGGTATCCGGGCGATTACGTCAACGGTGAGCAGATCCACGGTCTGCAGCTGGAAGAAGTGGCGGATGGCAAGGTGTTCCACGCCGGAACGACGCTGCAGGACGATCTGGTGGTGACCAGCGGTGGGCGCGTGCTGTGCGTGACTGCACTGGGTGAAGATGTCGCCGCTGCACAGACGCGTGCTTATCAGCTGACGCAGCCCATCTCCTGGAACGGCAGTTTCTACCGCAAAGATATCGGCTATCGCGCGATTAATCGCAAATAGTGACATCGGGCGACAAGCCGCCTGCTACCAGATAGCCTGAGGGGCGGATCGTTAATCCGCCCCTTTTTCATGCTTAAAAACTCTCGTCTTTCGGCTCACTGCTGCAGAAATCATCGCTCGCGACCTGCAACATCTGCGTGCCGCACGGTGCTTCCAGCCAGGCTACGCTCACCGGTCCGCGTTTGTCACGCTGTTGGCAAGCGACATAGCCCAGCTCAATGCGTGTAAACTCAGGACGAACCTGCGCGCCGTGGCAGGTCTTAACCGTGCCATCCGACGGTAGAGTCTTAGGACGTGGTGTAAATTTGGAAGGATGGTGAGAGCCATTGGCTTATCCGGTAAGGTAATGGTTAATTAGACAATTATCTCAGAAGGAGTCAACCGATGGCCGACAACAGCATGACATTCAGCAACACCCTGATGCAACTCGGCGGCGAGGACTTTCTGCGTGAACTCACCGAATTTATGCTCAACCGCATCATGGAGGCCGATGTCACTCAGCGCATCAACGCAGAGCCTCATGAGCGCAGTGACGAGCGGGAGACCTACCGTAACGGCTACCGTGACCGTCAGTACAACACCCGCCTCGGTACCCTGGACCTGCGTATACCGAAGCTGCGTGAAGGCTCGTACTTCCCGTCCTTCCTTGAGGCCCGCAGGCTGTCGGAGAAAGCACTGAACGCGGTAA", "alphabet": "DNA"}, "features": [{"location": "[289:1879](+)", "type": "CDS", "id": "<unknown id>", "qualifiers": {"locus_tag": ["ctg521_1"], "transl_table": ["11"], "translation": ["MQQRRPLRRTLLSVSDKTGILEFAQALSQRGVELLSTGGTARLLTDAGLPVTEVTDYTGFPEMMDGRVKTLHPKVHGGILGRRDQDGAIMAEHGISPIDIVVVNLYPFAQTVAREGCSLADAIENIDIGGPTMVRSAAKNHKDVAIVVKSSDYQAIIAELDANGNSLTFETRFNLAIKAFEHTAAYDSMIANYFGSLVPAYHGETTAPSGRFPRTLNLNFIKKQDMRYGENSHQDAAFYIEDNVSEASVATAQQVQGKALSYNNIADTDAALECVKEFDQPACVIVKHANPCGVAVGGPILDAYEHAYKTDPTSAFGGIIAFNRELDEVTAQAIISRQFVEVIIAPAATEAALKVTAAKQNVRVMTCGQWQQRQSVLDFKRVNGGLLVQDRDLGMVSENQLRVVSKRQPSEQELRDALFCWKVAKFVKSNAIVYARDNVTIGIGAGQMSRVYSAKIAGIKAADEGLEVKGSAMASDAFFPFRDGIDAAAAVGITCVIQPGGSIRDDEVIAAADEHGIAMIFTEMRHFRH"]}}, {"location": "[1893:3174](+)", "type": "CDS", "id": "<unknown id>", "qualifiers": {"locus_tag": ["ctg521_2"], "transl_table": ["11"], "translation": ["MKILVIGNGGREHALAWKAAQSPLAETVFVAPGNAGTALEPTLQNVAISPTDIQDLLSFAQNENIDLTIVGPEAPLVIGVVDAFRAAGLKIFGPTQAAAQLEGSKAFTKDFLARHKIPTAEYQNFTDVEPALAYLRKKGAPIVIKADGLAAGKGVIVAMTLQEAEDAIQDMLAGNAFGDAGHRIVVEEFLDGEEASFIVMVDGENVLPMATSQDHKRVGDGDTGPNTGGMGAYSPAPVVTDEIHQKVMDEVIWPTVRGMAGEGNVYTGFLYAGLMIDKSRHPKVIEFNCRFGDPETQPIMLRLQSDLVDLCLAAVDGKLNEKDPVWDPRTSLGVVLVAGGYPGDYVNGEQIHGLQLEEVADGKVFHAGTTLQDDLVVTSGGRVLCVTALGEDVAAAQTRAYQLTQPISWNGSFYRKDIGYRAINRK"]}}, {"location": "[3558:3861](+)", "type": "CDS", "id": "<unknown id>", "qualifiers": {"locus_tag": ["ctg521_3"], "transl_table": ["11"], "translation": ["MADNSMTFSNTLMQLGGEDFLRELTEFMLNRIMEADVTQRINAEPHERSDERETYRNGYRDRQYNTRLGTLDLRIPKLREGSYFPSFLEARRLSEKALNAV"]}}], "name": "gnlXKBPJEJPE_521", "description": "gnl|X|KBPJEJPE_521", "dbxrefs": [], "annotations": {"molecule_type": "DNA", "references": []}, "letter_annotations": {}, "areas": [], "original_id": "gnl|X|KBPJEJPE_521", "modules": {"antismash.detection.hmm_detection": {"record_id": "gnlXKBPJEJPE_521", "schema_version": 2, "enabled_types": ["T1PKS", "T2PKS", "T3PKS", "transAT-PKS", "hglE-KS", "prodigiosin", "PpyS-KS", "arylpolyene", "resorcinol", "ladderane", "PUFA", "NRPS", "CDPS", "RCDPS", "thioamide-NRP", "NAPAA", "mycosporine-like", "terpene", "lanthipeptide-class-i", "lanthipeptide-class-ii", "lanthipeptide-class-iii", "lanthipeptide-class-iv", "lanthipeptide-class-v", "lipolanthine", "thiopeptide", "thioamitides", "linaridin", "cyanobactin", "glycocin", "LAP", "lassopeptide", "sactipeptide", "bottromycin", "microviridin", "proteusin", "ranthipeptide", "redox-cofactor", "epipeptide", "cyclic-lactone-autoinducer", "spliceotide", "RaS-RiPP", "fungal-RiPP", "blactam", "2dos", "amglyccycl", "aminocoumarin", "NI-siderophore", "ectoine", "NAGGN", "butyrolactone", "indole", "nucleoside", "phosphoglycolipid", "melanin", "oligosaccharide", "furan", "hserlactone", "phenazine", "phosphonate", "guanidinotides", "other", "acyl_amino_acids", "PBDE", "betalactone", "tropodithietic-acid", "pyrrolidine", "crocagin", "NRP-metallophore", "methanobactin", "opine-like-metallophore", "aminopolycarboxylic-acid", "NRPS-like", "PKS-like", "transAT-PKS-like", "RiPP-like", "RRE-containing", "fungal-RiPP-like", "phosphonate-like"], "rule_results": {"schema_version": 4, "tool": "rule-based-clusters", "cds_by_protocluster": [], "outside_protoclusters": [], "multipliers": {"cutoff": 1.0, "neighbourhood": 1.0}}, "strictness": "relaxed"}}}, {"id": "gnlXKBPJEJPE_522", "seq": {"data": "CTACGGTATAGTAGTATGGTGGCCAATTACAGAAAAGAAATATGCGATCAGAAGCATGGAAAGTATACAAAGAGCAGCTAGTATTTGCATCAGTGGAGCTCTCAGAACTACGCCAAGCCAGGCACTCAACATAATTTTACACTTGCTGCCAACAGACCTATATTGCAAGCAAATGGCAGCGAAGTCAGCTCTAAGACTGAGGGAAGCCTCCCTACTAGTCGCCAGTAACAAGGGGCATTCTAGGATACTTAGGAAGTTCCCGTTTCTTCCCATAACTACGGATTTTCGCAATCCGAGGGAGCTGAACCTAAATCCGGTCCTCAATATTGCCTTCCCCTCCAGAGAGGAGTGGGAAAGGGATGTAGTGGACAAGGAAGCAGGGATAAGCTTCTATACGGATGGTTCCAAACTGGATAACCGAGTAGGCGGCGGTGTCTTCTCGGCTAAACTAGATACCAAAATCGCCTTCCGGTTACCAGACCACTGCAGTGTCTTCCAAGCGGAGGTCACTGCAATTAAAGAAAGCCTTCTTGTACTAACAAAAAGCGTAATCACAACAAGAAGTGTATTTATATATACAGACAGCCAAGCGGCTTTGAAATCTCTGATGTCTCATAGGATTTCGTCGAAGACAGTGAAAGATTGCCATGATCTTCTAGCGGATCTGTCATCCTATTTCACTGTAAATCTGCAATGGGTTCCAGGACACAGTGACATCCCTGGTAACTGCGTAGCAGATGAACTAGCCAGAACAGGCACCACCCTACAACTAGATCCTGGTAAGGAGGACATAAATATGCCTCTGGCTACTTGTAGATACTTAATCGACAAACATGTCATTAACATAGCCGAGTGTCAGTGGAATCAGTCCCTGACCTGCTCAACTAGCAGGCAAACGTGGCAAGAATGGAATATGAGCCGCACATGCCGACTGTTAAAATTCAAGAGGAATGATATAAGAACTCTAGTAGGAGTACTAACAGGCCACTGTCTAATAGGCAGACATGCAAGTAGACTTGGCACGCCATATAACGACTATTGTAGAAGCTGTCAGGAAGTAGAAGAGGAGGAGACCATTAAACATCTTCTATGCGATTGCGCAGCACTGTATAGGAAAATAATCGCAATTGTTGTTGTTGTAACGATTATCTAATCCCCGTTTGGGTGATAAATTCTAGATTCGTTGTCGTCGAGGTCATCTAACGGGAGGCCCAGGAAACGAGCTGTTTCGACGGGGTCGGACCATAGGGAGAGGGGTGTTAGATGAGTGGGGTTTGTTGGGCATGCAAAGAGGTGGTTAGTGTCATGCGGAGACTCATTGCATGCAGGACATGTGTTTGGTATGTCGGGGTCTATTCTGGATAAGTAGGAGTTTAACCTGCTACAGTATCCAGAACGAAGTTGCGCGAGGGTCACTCTGGATTCGCGAGGCAACTCGAGCTCTACGTCTGCTATGGGTGGTGGTTTGACTCG", "alphabet": "DNA"}, "features": [{"location": "[1:1153](+)", "type": "CDS", "id": "<unknown id>", "qualifiers": {"locus_tag": ["ctg522_1"], "transl_table": ["11"], "translation": ["YGIVVWWPITEKKYAIRSMESIQRAASICISGALRTTPSQALNIILHLLPTDLYCKQMAAKSALRLREASLLVASNKGHSRILRKFPFLPITTDFRNPRELNLNPVLNIAFPSREEWERDVVDKEAGISFYTDGSKLDNRVGGGVFSAKLDTKIAFRLPDHCSVFQAEVTAIKESLLVLTKSVITTRSVFIYTDSQAALKSLMSHRISSKTVKDCHDLLADLSSYFTVNLQWVPGHSDIPGNCVADELARTGTTLQLDPGKEDINMPLATCRYLIDKHVINIAECQWNQSLTCSTSRQTWQEWNMSRTCRLLKFKRNDIRTLVGVLTGHCLIGRHASRLGTPYNDYCRSCQEVEEEETIKHLLCDCAALYRKIIAIVVVVTII"]}}], "name": "gnlXKBPJEJPE_522", "description": "gnl|X|KBPJEJPE_522", "dbxrefs": [], "annotations": {"molecule_type": "DNA", "references": []}, "letter_annotations": {}, "areas": [], "original_id": "gnl|X|KBPJEJPE_522", "modules": {"antismash.detection.hmm_detection": {"record_id": "gnlXKBPJEJPE_522", "schema_version": 2, "enabled_types": ["T1PKS", "T2PKS", "T3PKS", "transAT-PKS", "hglE-KS", "prodigiosin", "PpyS-KS", "arylpolyene", "resorcinol", "ladderane", "PUFA", "NRPS", "CDPS", "RCDPS", "thioamide-NRP", "NAPAA", "mycosporine-like", "terpene", "lanthipeptide-class-i", "lanthipeptide-class-ii", "lanthipeptide-class-iii", "lanthipeptide-class-iv", "lanthipeptide-class-v", "lipolanthine", "thiopeptide", "thioamitides", "linaridin", "cyanobactin", "glycocin", "LAP", "lassopeptide", "sactipeptide", "bottromycin", "microviridin", "proteusin", "ranthipeptide", "redox-cofactor", "epipeptide", "cyclic-lactone-autoinducer", "spliceotide", "RaS-RiPP", "fungal-RiPP", "blactam", "2dos", "amglyccycl", "aminocoumarin", "NI-siderophore", "ectoine", "NAGGN", "butyrolactone", "indole", "nucleoside", "phosphoglycolipid", "melanin", "oligosaccharide", "furan", "hserlactone", "phenazine", "phosphonate", "guanidinotides", "other", "acyl_amino_acids", "PBDE", "betalactone", "tropodithietic-acid", "pyrrolidine", "crocagin", "NRP-metallophore", "methanobactin", "opine-like-metallophore", "aminopolycarboxylic-acid", "NRPS-like", "PKS-like", "transAT-PKS-like", "RiPP-like", "RRE-containing", "fungal-RiPP-like", "phosphonate-like"], "rule_results": {"schema_version": 4, "tool": "rule-based-clusters", "cds_by_protocluster": [], "outside_protoclusters": [], "multipliers": {"cutoff": 1.0, "neighbourhood": 1.0}}, "strictness": "relaxed"}}}, {"id": "gnlXKBPJEJPE_523", "seq": {"data": "CGCATCCAGCCACAGGTAGGCTATTCTCCTTCTAGCGGTCGTTGCAGGAACGCCTGCACGCGCTCATCGATGCCGCGGTAGATGGACGACACCTAGCTGCGGGAGATAGCGGTCATTCCCATTTCCCCGAGTACTTCACGCGCTTAGGCAGTAAATCAATCGTCTGACTGCACTTCTTCATCACGCTGTTCAGCAGTACCCATGCACAGCTTCCCACCAGCCCCGCAAGGGCAAACAGTACCGCAATCAGTATCCGTTTCGGACCGTCACGCTTAACAGGTTCGTAAGGCGCACGCATGTACTTGAACGGCTTAACGGTAAGCTCATCAATTTTTAGGTTGTTAAGTTTTTCAATATACAGTCGACGGTTTTGCAGGTCGGCATCGAGCTGTGACGGGTCGGTAATTGATTTCTCAATCGACAGCTTACGCTCTAGGCCGTCAGCACCCAGAGTGACGGAAAAATCCGGGTCATCCTGAATGACAGTGCCGTTGCTCCAGGAAGGTTTTTTCAGACCGGCAGAGCGGGCGATATCGAGGGCATACTGCAGGCGGTCGAGCTGAATCCGGTGCAGATTTTGCGCCCGCTTTAAATCAAATTCATAGCGCCCCATTTCTTTGCCTTTCAGCATATCAACCTGATATTTCAGACGCTGATGCAGCTCCTGCTCCACCACCGTGGTGACATAATTGATATAGCCTTCCAGCAGGTCGCGTGCGGCGGTGGGCGTTTTGGCGGTGTATTTAATCTTGTAATAACGATACTCTTTTTTATTGCCGTCTTTGTCCTGCACCGAACTGTAAGAATCGATATTGCCGTTGAGAATGGCATTGATCAGGTGATTACACATCTCCGGGCTGTCGGCTTTATCCTTTACCAAATCTTTGAAGTAGGTGGTGTTAACTAGATATTTTTCGCGCAGGCTGCGTGAATCAAAGTTGCGCATAAAATCAGACAGCAGCGAATCTGGGTTGATATCGGTTTTGATATTCAGCACTGCCAGCTCGGTCAGCACCTTTTCCATGCTGCGCAGCTGCGGTGTCTCAGCAGGCACCAAAATGGTGGAGCTGGTCCAGCGCTGTGGCATTAAATAGCTAACGCCAATCCCTGCCAATAATATCAGCACGGTAAAACCAGCAATCAGATATTTACGGCTCAGAATAATTGAAAGTAGCTCAAGCAAGTTTATTTCGTCATCGGGGCGAGAATATGAATTGCCAGAATTCGCGATACGCCGTGGGTACGCATGCTCGTCAGAGGTGATGTAACTCATAGGTTCTTTTCCTGTAATACTTGCGATAGCGGATCGTGACGCAGACTTAGTCTTGTTGTATTTTTTGCCTTTTGGATGATTGATGGCAAAGATTGATATAGTTTGTTTTCGCTGTTCTGAAACTCATGGGGTTATCCGAAACGGTCACTCCGGCTCAGGGGCGCAGCTCTATCGCTGTAACCAATGCCTGAAGACCTTCCAGCTCAGCTATCGCTACAACGGAGCTAAACCAGAACCCCATCAGGCCATCGTTGATAGGGCGATGAACGGTTCCGGATGCCACGATACAGCACGGGTTGTACGGATAAGCCTCAATACCGTTCTTCGTCATCCAAAAAACTTACGCCGCACTAGGTAGCGCAAAACGTAGAGCCTAGGGCAGAGTTAGTTATCTGCTGTGAAGCCGATGAGCAGTGGTCATATGTCCGGTGCAAAGGCAATCAGCGATGGTTATTTTATGCTTGCGATACTCATCCAAAAGCGAGTCCCTGCACATGCATTTAGCCCTCGTAATGCTCTGACCTTAAAGCGTCTTCCTGTACTGTTGAGCCAGTTTAAGCTCTCTTACACCCCGATAGCTCAGGGCAGGAGATACAGCGCTACATTTTGTTAACAAATTTGATGTTTAACGAAATACATCACATTAATGCCACATCACCCCCTCCCCCTTATATCGGAGCTAATATAACACAGAATATTCTTATTTTTAAAAATTAACCATAACTAAAACGTTAACGAAAAGTTATTTATTGGCAAAATATTTAATAGATGTACATATCTTTCGTCTTATTTACTGACGACAAACTAAGAATCTTCTTGGTATGGAAAGCGTATTTACCCGGCGAAGAAGCGTTACCGCTCCGCCGCCTGTTCCATCTACGTCCGCCCTTTATACGGCCCGGCCACCACCGAATCACGCACCACCAGCTGGCCGTTAAAGGCTGGCAACGGTTCGGTTGGCTGACCATCCAGCATCAGCACCAGTTTTTCCAGCGTGTGTTTGAGTATCTTGCCAACCGGCATATGCACCGTGGTCAGCGGCGGCACAAAGAAGGAGGCCATCGGAATTTCATCGAAGCTTAGCAGCGAAACATCCTGCGGAATGCGCTTACCGCTGGCGTATAGCGCCCTGACTGCCGCAATCACCATGTCGTCGTTACTCGCCACCAGTGCGGTAAACTCAACTCCGAGCTGAAGCAGCTGCTGTCCGGTTTCAACCCCGCTAAGCGGCATCTAGCTGCCGTGTGCGATTAGCTGTTCATCAAAAGGAAGGTGATGTGAATGCAACGCAGCGCGGTAGCCATTCAGGTCAGGCAGCTGGTGCCGGTAGGCGAACCGGGCGATCTGGCAATAAACGCGATGTCACGATGCCCCTCGGCGACTAGCTAATTAACTGCATCAAAGGTATTCTGCTTGTGGGCGGCAAAAACTCAGTGCTGCGGATGCTGTTGCAACTGGCGATTAACGACAATAATCGGCTTGCTGGTTTGCTCAATAATCTCATCCAGCTCGGCGATATTGAGAAAGCGCGGGTAGATGATAATCACATCACAGCGCAGATCGAGCAGGAACTCGATGGCCTGCCGCTTCTGACGCGCGTCATGCTTACCGTCCGCAAGGATCAGCTGGCGCCCATGCTGCTCGGTGACGGTGGCCGCCTAGAATAACAGCTCGCTAAAATAGGGGGCGTTATAATTAAGGTATTGGCCAGCACCAGCCCGATATTCTGCAATTTACTAGTGGCCAGATTACGCGCCAGTAAATTAGATCGATAGCCCATCTCTTCAATCGCCTTACATACTTTATCTTGGGTGGTTTTACTGACGTAACTATTTCCCGCTAATACCCGGGAAACGGTGGCTTTTGATACGCCCGCTTTTTTCGCAACATCTAGCATGGTAATCATTGTGGTATCCTGAAGATTAATTCCTGTTTCTCATAATACCCTGTTTTATCACCTGCCCAAACCTGATGTAGTAACAACATGAAATTAATAGCCTTATCAAGATTCATTGTTGCTACTTTTAATTTAATGCTGATAAATAAGTGAGTTAATAATAATTAAACCTGCCGATAACCTGATTAACAATATATCTATTACCAACATAAAACTGAGGTTTTACTCAGGCGTTGGCTTTGTTGAATAAATAAAAATTATGCTGTGATTCCATAAAGACAGCAAGGATCTATAACATAAAATCAGT", "alphabet": "DNA"}, "features": [{"location": "[112:1273](-)", "type": "CDS", "id": "<unknown id>", "qualifiers": {"locus_tag": ["ctg523_1"], "transl_table": ["11"], "translation": ["MSYITSDEHAYPRRIANSGNSYSRPDDEINLLELLSIILSRKYLIAGFTVLILLAGIGVSYLMPQRWTSSTILVPAETPQLRSMEKVLTELAVLNIKTDINPDSLLSDFMRNFDSRSLREKYLVNTTYFKDLVKDKADSPEMCNHLINAILNGNIDSYSSVQDKDGNKKEYRYYKIKYTAKTPTAARDLLEGYINYVTTVVEQELHQRLKYQVDMLKGKEMGRYEFDLKRAQNLHRIQLDRLQYALDIARSAGLKKPSWSNGTVIQDDPDFSVTLGADGLERKLSIEKSITDPSQLDADLQNRRLYIEKLNNLKIDELTVKPFKYMRAPYEPVKRDGPKRILIAVLFALAGLVGSCAWVLLNSVMKKCSQTIDLLPKRVKYSGKWE"]}}, {"location": "[2149:2506](-)", "type": "CDS", "id": "<unknown id>", "qualifiers": {"locus_tag": ["ctg523_2"], "transl_table": ["11"], "translation": ["MPLSGVETGQQLLQLGVEFTALVASNDDMVIAAVRALYASGKRIPQDVSLLSFDEIPMASFFVPPLTTVHMPVGKILKHTLEKLVLMLDGQPTEPLPAFNGQLVVRDSVVAGPYKGRT"]}}, {"location": "[2688:2940](+)", "type": "CDS", "id": "<unknown id>", "qualifiers": {"locus_tag": ["ctg523_3"], "transl_table": ["11"], "translation": ["VGGKNSVLRMLLQLAINDNNRLAGLLNNLIQLGDIEKARVDDNHITAQIEQELDGLPLLTRVMLTVRKDQLAPMLLGDGGRLE"]}}, {"location": "[2894:3179](-)", "type": "CDS", "id": "<unknown id>", "qualifiers": {"locus_tag": ["ctg523_4"], "transl_table": ["11"], "translation": ["MITMLDVAKKAGVSKATVSRVLAGNSYVSKTTQDKVCKAIEEMGYRSNLLARNLATSKLQNIGLVLANTLIITPPILASCYSRRPPSPSSMGAS"]}}], "name": "gnlXKBPJEJPE_523", "description": "gnl|X|KBPJEJPE_523", "dbxrefs": [], "annotations": {"molecule_type": "DNA", "references": []}, "letter_annotations": {}, "areas": [], "original_id": "gnl|X|KBPJEJPE_523", "modules": {"antismash.detection.hmm_detection": {"record_id": "gnlXKBPJEJPE_523", "schema_version": 2, "enabled_types": ["T1PKS", "T2PKS", "T3PKS", "transAT-PKS", "hglE-KS", "prodigiosin", "PpyS-KS", "arylpolyene", "resorcinol", "ladderane", "PUFA", "NRPS", "CDPS", "RCDPS", "thioamide-NRP", "NAPAA", "mycosporine-like", "terpene", "lanthipeptide-class-i", "lanthipeptide-class-ii", "lanthipeptide-class-iii", "lanthipeptide-class-iv", "lanthipeptide-class-v", "lipolanthine", "thiopeptide", "thioamitides", "linaridin", "cyanobactin", "glycocin", "LAP", "lassopeptide", "sactipeptide", "bottromycin", "microviridin", "proteusin", "ranthipeptide", "redox-cofactor", "epipeptide", "cyclic-lactone-autoinducer", "spliceotide", "RaS-RiPP", "fungal-RiPP", "blactam", "2dos", "amglyccycl", "aminocoumarin", "NI-siderophore", "ectoine", "NAGGN", "butyrolactone", "indole", "nucleoside", "phosphoglycolipid", "melanin", "oligosaccharide", "furan", "hserlactone", "phenazine", "phosphonate", "guanidinotides", "other", "acyl_amino_acids", "PBDE", "betalactone", "tropodithietic-acid", "pyrrolidine", "crocagin", "NRP-metallophore", "methanobactin", "opine-like-metallophore", "aminopolycarboxylic-acid", "NRPS-like", "PKS-like", "transAT-PKS-like", "RiPP-like", "RRE-containing", "fungal-RiPP-like", "phosphonate-like"], "rule_results": {"schema_version": 4, "tool": "rule-based-clusters", "cds_by_protocluster": [], "outside_protoclusters": [], "multipliers": {"cutoff": 1.0, "neighbourhood": 1.0}}, "strictness": "relaxed"}}}, {"id": "gnlXKBPJEJPE_524", "seq": {"data": "ATCTTTGCAACAGTGCCCGAAAATCTATGCGGTCCAAAACGTGCATGGAACTCCTTTCATGCTCTGGCAAGAGCTTAACCGAATGCTATTGGCAGGCGCAGGGGTTGCCACCGTCGATCGCAGTGGCATCGCGCTGATTCAGTTGCGCAGCCTGCTGGTTGAGTAGTCGCAGCAGTCGAAGTTCCAACTGCTGTGCTGCAAAGACTGGCGCAGCATAGCGTGGCGATAGGCGGTCGGCGTCTGTGAAAACTGGCGGCGGAACACGCGTGAGAAGGTCTGCTGCGAGTCATAGCCATACTGCATAGCGATATCAAACACCGGGCGCTTAGTTTGACGCAGGGCTTCTGCCGCCAGCGTCAGGCGGCGTTCGCGAATATAGTTTCCCAGCGTCTGCTTGGTAACGGTGCGGAACATACGCTGCAGGTGCCATTTCGAATATCCCGATTTTGCCGCCACTTCATCTATCGACAACGTCTTATCTAGATTGTTATCAATCCAGTAGGTCAGGGTGTTGATGATGTCGTCATGCATACCTTTTTCTCCCAAGTCTTTTGTGTTAAATGGTCGCGGTCTCAATGGTTGCTGAGTATAATTCCTCAAGTTAACTTGAGGTAAAGAGCTAAATGAAAAAAAATCTCAACAATTCTAACAAGCGAGAACTGACCTCTGGCGACGTGGCTCAGCGCTGCGGCGTGGCGGTCTCCACGCTACACTTCTATGAAAGAAAAGGATTAATCAGCAGCTATCGCAATTCCGGCAATCAGCGGCGCTACACGCGTGACGTCCTGCGCCGCGTGGCGGTGATCAAGATTGCCCAGCGCATCGGCATTCCGCTAGCGACCATCAGCGACAGTCTGATGCAGTACCCGCCGGGCAAACGCATGTCGCCAAAAGAGTGGGCGGTATTGTCACAGCAGTGGCGTGAAGAGCTGGATCGCCGCATTGAAACGCTGATCCATCTCAGAGACGATCTCGACGGCTGCATTGGCTGTGGCTGCCTGTCGATGGAGGACTGCCCGCTGCGCAATCCGGGCGACAGGCTGAGCGTGCAGGGTACCGGCGCGATCCTGCTGGATGTAAAATAGCCATAAAATCATATACTTAGAGTTTATTTACCGCTTGAAGGAGTGGCTATGATCACCGTGCATCATCTGAATAATTCGCGCTCGCAGCGCGTGCTGTGGCTGCTGGAAGAGCTGGAAGTGCCCTATCAGATCAAACGTTACCAGCGCGAAGCCAGCATGCTGGCCCCCGCCAAGGTGAAAAAAGGGCACTGTTGCAA", "alphabet": "DNA"}, "features": [{"location": "[1:166](+)", "type": "CDS", "id": "<unknown id>", "qualifiers": {"locus_tag": ["ctg524_1"], "transl_table": ["11"], "translation": ["SLQQCPKIYAVQNVHGTPFMLWQELNRMLLAGAGVATVDRSGIALIQLRSLLVE"]}}, {"location": "[138:531](-)", "type": "CDS", "id": "<unknown id>", "qualifiers": {"locus_tag": ["ctg524_2"], "transl_table": ["11"], "translation": ["MHDDIINTLTYWIDNNLDKTLSIDEVAAKSGYSKWHLQRMFRTVTKQTLGNYIRERRLTLAAEALRQTKRPVFDIAMQYGYDSQQTFSRVFRRQFSQTPTAYRHAMLRQSLQHSSWNFDCCDYSTSRLRN"]}}, {"location": "[623:1085](+)", "type": "CDS", "id": "<unknown id>", "qualifiers": {"locus_tag": ["ctg524_3"], "transl_table": ["11"], "translation": ["MKKNLNNSNKRELTSGDVAQRCGVAVSTLHFYERKGLISSYRNSGNQRRYTRDVLRRVAVIKIAQRIGIPLATISDSLMQYPPGKRMSPKEWAVLSQQWREELDRRIETLIHLRDDLDGCIGCGCLSMEDCPLRNPGDRLSVQGTGAILLDVK"]}}, {"location": "[1133:1280](+)", "type": "CDS", "id": "<unknown id>", "qualifiers": {"locus_tag": ["ctg524_4"], "transl_table": ["11"], "translation": ["MITVHHLNNSRSQRVLWLLEELEVPYQIKRYQREASMLAPAKVKKGHCC"]}}], "name": "gnlXKBPJEJPE_524", "description": "gnl|X|KBPJEJPE_524", "dbxrefs": [], "annotations": {"molecule_type": "DNA", "references": []}, "letter_annotations": {}, "areas": [], "original_id": "gnl|X|KBPJEJPE_524", "modules": {"antismash.detection.hmm_detection": {"record_id": "gnlXKBPJEJPE_524", "schema_version": 2, "enabled_types": ["T1PKS", "T2PKS", "T3PKS", "transAT-PKS", "hglE-KS", "prodigiosin", "PpyS-KS", "arylpolyene", "resorcinol", "ladderane", "PUFA", "NRPS", "CDPS", "RCDPS", "thioamide-NRP", "NAPAA", "mycosporine-like", "terpene", "lanthipeptide-class-i", "lanthipeptide-class-ii", "lanthipeptide-class-iii", "lanthipeptide-class-iv", "lanthipeptide-class-v", "lipolanthine", "thiopeptide", "thioamitides", "linaridin", "cyanobactin", "glycocin", "LAP", "lassopeptide", "sactipeptide", "bottromycin", "microviridin", "proteusin", "ranthipeptide", "redox-cofactor", "epipeptide", "cyclic-lactone-autoinducer", "spliceotide", "RaS-RiPP", "fungal-RiPP", "blactam", "2dos", "amglyccycl", "aminocoumarin", "NI-siderophore", "ectoine", "NAGGN", "butyrolactone", "indole", "nucleoside", "phosphoglycolipid", "melanin", "oligosaccharide", "furan", "hserlactone", "phenazine", "phosphonate", "guanidinotides", "other", "acyl_amino_acids", "PBDE", "betalactone", "tropodithietic-acid", "pyrrolidine", "crocagin", "NRP-metallophore", "methanobactin", "opine-like-metallophore", "aminopolycarboxylic-acid", "NRPS-like", "PKS-like", "transAT-PKS-like", "RiPP-like", "RRE-containing", "fungal-RiPP-like", "phosphonate-like"], "rule_results": {"schema_version": 4, "tool": "rule-based-clusters", "cds_by_protocluster": [], "outside_protoclusters": [], "multipliers": {"cutoff": 1.0, "neighbourhood": 1.0}}, "strictness": "relaxed"}}}, {"id": "gnlXKBPJEJPE_525", "seq": {"data": "TTATTTGGGGCATCCCCTAGGGGAGATGCGTCTGGTGAGCAGAGCCTTTGAAAGATAAGACCTTTCAATAACACGAAAGGCTAACTCATCAATATCTTTGCAACAGTGCCATCCAGTTTGCCATCGGCGGCTGAACTTGCGATCATAGATTATTCTTATGACAACGAACAGGTTTTTACATCGTGAATCCTATAGTCCCGGTCAAGGCAAAAACATAAACTATGCTAGCAAATTTATTGGCGCATCGCAGCGTCTTCTTCAGTATCAGGAACCTTTTTCATGTCTGGCTTGTTAACTTTTCTTCGCATCTGCCTGCTGGCGCTGGTGGCACTCTCCCCGCAGCTGGTCTTGGCCGCCGATAATAGCGACCCGCAGCAAACTGAGGATGCCGCACCGAAGGTCAATGCAGCCGTCGAACTGCCAAAAATGCAGAAAGTGCTGGATAAAATCAAGCAGCAGGTTTCAGACGAAACTAACGACAGCAAGCTCAGCGCGCTAAATGATATAGCACTGGAGCTGTCCGGCGATGCCGATATTTTGATCCAGAGCATCACCCCGCAGCGTGCGCAGCTGCAGGCGCAGCTGGCGGTGCTTGGCTTGGCCCCCAAGGCCGACAGCGGGGTGAAAGAGACCGCTGAAGTGACCAGCAAACGTACCAAGCTGGAAAACCAGAAAAGCAAAATGGACGACCAGATCAAGCAGGCCGAAGCGATTAAAAGCGGCTCGATCAATCTGTCGGCACAGATCGTTAACCTGCGCCGCGACGCGCTGAAAACCCAGCGCGCGCTTAACGCAGGCAGCATCTTTAGCCTGCGCTTCTGGGCTCCGCTGTTCAATACCCAAAGCGATGACAGCAGCAAGATCGGTGATTTTGTCGATGAGCTGACGTCAACCGCCGCGCTTTCTTGGGAACTTGGCTGGCGCCTTGGCACCCTTGCCTGGCTGCTGGCTGCGGTGCTGGTCGCCACGCTGGGCCGCCGTTACCTAGAAGAGTTCCTCGCTTGGGTCGGCATCCATCATCTGCCGGAAGGTCGTCTGCGCCGCAGCTTCCTTGCGGCAGTCACCGCGATGACCACGCTGGCTGCCGTAGTGCTGGCGTTTAACTTCCTCGACCAAGCGTTTACCCGTCACGATGAAGTGATCGATGACGTGCGCGACTTCGCCGATAAGCTGGTGGGTCTGAGTATTTTCTGCGGACTGATTGCCGGACTGGGGCGCGCCTTCCTCTCTACGCGCCGTCCGTCCTGGCGCCTGCCGAATATCTCCAACGAAGTGGCAATGGCGTTAAAACCGTTCCCAACGCTGACTGCTGGGCTGGTGTTTATCTTCCAGACCGTGGAAATTTTTAACAGCAGCGCCAACACCAGCGTCGGCACAACGATTTTTGCCAACGGCATGACCGCGCTGCTGATTGGCGCGACCGCGCTGTCGATCAGCATGCGCACTAACCGCGTGCGCCGCCGGATGATCCAGGAAGGGCATCAGCCGGAGGCGAAATCGACGCTGGTGGGCTTAATCCAGATGGCGCTGACGCTGATTGGCGTGGCGATTATGATTGCGCTGACGATCGGCTATATCACGATGGCGCGCTTCCTGAGCTACGAGCTGATCTGGATGGGGCTGGTGTTTGGCACCTTCTATATCTTCAGCCAGCTAGTAGCCGACGGCTGTGAAAGTCTGTTTTCGACCAACAATGCCACCGGTAAGCGTATCCAGACCTCGCTGAATATTGACGAGCGCTACCTAGGGCAGATCGCTACGGTGCTGGGCGCTATCGGCAAAACCCTGCTGGTGCTGACCGCTGTGATGGCGCTGCTCAACGGCACTTTCGGTAGCTCGACACCGATTGAGCTGGTGCAGAAAGCCATTGAGTTTTGGAGTGGCAAAGGGCCGGAGTCGCTGAACATCGTGCCGGCGCATATGCTGAATGCGCTGATCTGCCTAGTGGTCGGTATCTGGGTGCTGCGCTCGGTGAAGCGCTGGCTGGAGCACGACTTCCTGCCGAAAACCACCATGGATATCGGCATGCGCGTCTCGCTGATCACGCTGTTCAGCAACATCGGCTTTGTGCTGGTGATCCTGATGACGCTGTCGATTATGGGCCTGCAGTGGAACAAGCTGGCGTGGATCGTCAGCGCCCTGTCAGTGGGTATCGGTTTTGGCTTACAGGAGATAGTGAAGAACTTTATCTCCGGCCTAATCCTGCTGACTGAGCGCCCGGTGAAAGTCGGCGATCTGGTGAGCATCAGCGGTATCGAGGGCGATATTCGCCGGATTAACGTGCGCGCCACCGAGATCCAGCTCAGCGATAAATCGACGGTGATCGTGCCGAACTCGCAGCTGATCTCACAGAATGTGCGTAACGCCACCATGGGCAACGCGCAGGGCGTAGCGACCATTACGCTGACTTTCCCGCTGGATATCGACCCGCAGCAGGTGCGCCAGCTGCTGCAGGATGTGTATAACGAAAACGGGCTCATTCTGGAGAACCCGGAGCCGTCGGTATCGTTCAAAGATCTGACCACCAGCGGAATTGTGCTGTCGGTAACCGGTAACGTTGCCAGCCCGCGCCAGGTCAGCGGCGCGAAAAGCGATCTGCTGTTCGATATCCTTACCCGCCTGCGTAAAGAGGGTGTGGTGCTCTCCACGCCGCAGACTATGATCATCGAACGCAAGAATGGCTAGGTGGTATTGCAGGAACCCGAAGAGTAGGGGGCAGGCATGCCTGATCCCTACGGTTTATCGCATCCGCACTCACCCCAGTGCTTCGCACGCGTGGTTTTGCCAATCCCCAGATAAGACGTAAGGCACTGTTGCAAAGATCTGGCGGGTAAACTGATGCCACTGTTTAGTTGAAGGAGCAGCACATGAACCCATTTAAAGGTCGACATTTTGAGCGTCATATTATCCTGTGGGCCGTCCGCTGGTACTGCAAATATGGCATCAGTTATCGTGAGATGCAGGAGATGCTGGCTGAGCGAGGGGGAAATGTTGATCACACCACGATTTATCGATGGGTTCAGCGTTATGCACCTGAAATGGAAAAGCGGCTGTGCTGGTACTGGCGTCAACCTTCCGGTTTTGGCTC", "alphabet": "DNA"}, "features": [{"location": "[279:2685](+)", "type": "CDS", "id": "<unknown id>", "qualifiers": {"locus_tag": ["ctg525_1"], "transl_table": ["11"], "translation": ["MSGLLTFLRICLLALVALSPQLVLAADNSDPQQTEDAAPKVNAAVELPKMQKVLDKIKQQVSDETNDSKLSALNDIALELSGDADILIQSITPQRAQLQAQLAVLGLAPKADSGVKETAEVTSKRTKLENQKSKMDDQIKQAEAIKSGSINLSAQIVNLRRDALKTQRALNAGSIFSLRFWAPLFNTQSDDSSKIGDFVDELTSTAALSWELGWRLGTLAWLLAAVLVATLGRRYLEEFLAWVGIHHLPEGRLRRSFLAAVTAMTTLAAVVLAFNFLDQAFTRHDEVIDDVRDFADKLVGLSIFCGLIAGLGRAFLSTRRPSWRLPNISNEVAMALKPFPTLTAGLVFIFQTVEIFNSSANTSVGTTIFANGMTALLIGATALSISMRTNRVRRRMIQEGHQPEAKSTLVGLIQMALTLIGVAIMIALTIGYITMARFLSYELIWMGLVFGTFYIFSQLVADGCESLFSTNNATGKRIQTSLNIDERYLGQIATVLGAIGKTLLVLTAVMALLNGTFGSSTPIELVQKAIEFWSGKGPESLNIVPAHMLNALICLVVGIWVLRSVKRWLEHDFLPKTTMDIGMRVSLITLFSNIGFVLVILMTLSIMGLQWNKLAWIVSALSVGIGFGLQEIVKNFISGLILLTERPVKVGDLVSISGIEGDIRRINVRATEIQLSDKSTVIVPNSQLISQNVRNATMGNAQGVATITLTFPLDIDPQQVRQLLQDVYNENGLILENPEPSVSFKDLTTSGIVLSVTGNVASPRQVSGAKSDLLFDILTRLRKEGVVLSTPQTMIIERKNG"]}}, {"location": "[2867:3086](+)", "type": "CDS", "id": "<unknown id>", "qualifiers": {"locus_tag": ["ctg525_2"], "transl_table": ["11"], "translation": ["MNPFKGRHFERHIILWAVRWYCKYGISYREMQEMLAERGGNVDHTTIYRWVQRYAPEMEKRLCWYWRQPSGFG"]}}], "name": "gnlXKBPJEJPE_525", "description": "gnl|X|KBPJEJPE_525", "dbxrefs": [], "annotations": {"molecule_type": "DNA", "references": []}, "letter_annotations": {}, "areas": [], "original_id": "gnl|X|KBPJEJPE_525", "modules": {"antismash.detection.hmm_detection": {"record_id": "gnlXKBPJEJPE_525", "schema_version": 2, "enabled_types": ["T1PKS", "T2PKS", "T3PKS", "transAT-PKS", "hglE-KS", "prodigiosin", "PpyS-KS", "arylpolyene", "resorcinol", "ladderane", "PUFA", "NRPS", "CDPS", "RCDPS", "thioamide-NRP", "NAPAA", "mycosporine-like", "terpene", "lanthipeptide-class-i", "lanthipeptide-class-ii", "lanthipeptide-class-iii", "lanthipeptide-class-iv", "lanthipeptide-class-v", "lipolanthine", "thiopeptide", "thioamitides", "linaridin", "cyanobactin", "glycocin", "LAP", "lassopeptide", "sactipeptide", "bottromycin", "microviridin", "proteusin", "ranthipeptide", "redox-cofactor", "epipeptide", "cyclic-lactone-autoinducer", "spliceotide", "RaS-RiPP", "fungal-RiPP", "blactam", "2dos", "amglyccycl", "aminocoumarin", "NI-siderophore", "ectoine", "NAGGN", "butyrolactone", "indole", "nucleoside", "phosphoglycolipid", "melanin", "oligosaccharide", "furan", "hserlactone", "phenazine", "phosphonate", "guanidinotides", "other", "acyl_amino_acids", "PBDE", "betalactone", "tropodithietic-acid", "pyrrolidine", "crocagin", "NRP-metallophore", "methanobactin", "opine-like-metallophore", "aminopolycarboxylic-acid", "NRPS-like", "PKS-like", "transAT-PKS-like", "RiPP-like", "RRE-containing", "fungal-RiPP-like", "phosphonate-like"], "rule_results": {"schema_version": 4, "tool": "rule-based-clusters", "cds_by_protocluster": [], "outside_protoclusters": [], "multipliers": {"cutoff": 1.0, "neighbourhood": 1.0}}, "strictness": "relaxed"}}}, {"id": "gnlXKBPJEJPE_526", "seq": {"data": "TGCGTAACGTGCTGGGGCGAGTCAGCAGAGCCAGCCAGTCGGTTGTCCGTGCCGCGTTGCAACAGGTGTTCGTGCAGACGGAGGAACAAAACGCCCATGCCACCTGGCGCGAGGTCGCGGCCCAGCTGGAAAAGAACTTCCCGGCAGTCACAGAGATGATGGACGAAGCGGAGGCGGAGGGGCTGGCGTACTTCGGGTTCCCGGGAGCGCACCGGGTGAAAATCCACTCCACGAACACGCTGGAGCGCCTGAATAAAGAGGTGAAGCGGCGTTCCCACGTGGTGGGTATCTTCCCCAACGAAGAGAGCATAACCCGGCTTCTGGGTGCGGTGCTGACGGAGCAGAACGAAGAATGGCTGTTGCAGAACCGCTACCTGCCGCAGCACAGCATGGCGGAGATAGAGCAGACCGCTGAAAACGATGTGATCGAGGCGCTGCCACTCAGCGCTTAACAGACATATTACCGGACCGGAAGGCCGGATCTGAATTTACACCACCTTGACGGACTCGACCTCAAAATGATTATCCCCCCATATCCAGACTAATATTCTGGCGTTAAACGCCGCCGTTGAGGCGGCCAGGGCAGAGGAACATGGCAAGGGGTTTGCCGTCGTCGCCGCTGAGGTCAGAGCATTAGCCCAACGTTCTGCCTCTGCAGCGAAAGAAATTAAACAGTTAGTCGCAAATCAACATCGCCATCAATCAGATGGAGCTAGTGACTCAGCAAAATGCGGTGCTGGTGGAACAGTCCGCCTCTTCTGCGGATGAGCTAGCCGCGCGCGCGATACAGCTACGGGAGCTGGTAGCGGTGTTTCGTACCGAGCAGCCAGCGTAACGGCACCGCGCATTTAAAGAGTACAATCCGGTGTGTCAGATGCACACCGGATAGGCCGTTACTGGACTTTGAACCCTTCAGCAATCGCCAGCACATCATTACCGGTTGGTGCTTGATGAATACGCAGACCGAATTCATCCACCACCGCAAAGATGTGATCGAAGATATCCGCCTGAATACTTTCATACTCCAGCCACACCACGGTATTGGTAAAGGCGTAGATTTCTACCGGTAGCCCCTCTGCGCCCGGTGCCATCTGGCGCACCATCAGCGTCATATCCTTGCGGATTTTCGGATGCTGACGCAGATATTCGGTGAGATAGACGCGGAAAGTACCCACGTTGGTCATTCTGCGCTGGTTAAGTACCGAATCACTGGTGCTGTGTTCGCAATTCCAGCTGTTAATCTCCTGCTGGCGCTCGGCGATATAGGGTTGCAGCAGGCGGGCCTGCGACAGCTTTTTCTGCTCCTCTGCGCTGAGGAAGCGAATGCTGGTGCTATCGATATTAATGCAGCGCTTAATACGGCGGCCGCCGGAAGCGGACATTCCGCTCCAGTTTTTAAACGCATCGGAAACTAGCGCATAAGTTGGGATAGTAGTAATAGTGTTATCCCAGTTCTGCACTTTTACCGTGGTCAGGCCGATGTCGATCACCGCGCCGTCGGCGCCGTATTTCGGCATCTCCAGCCAGTCGCCCATTTTCAGCATGCTGTTGGCCGAGAGCTGTATACCCGCTACCAGCCCGAGGATCGGATCTTTAAATACCAGCATCAGCACCGCGGCCATTGCACCCAGCCCGCTAATCAGAATTGCCGGGGATTTACCAATCAGCAGCGAGATCATCATGATGCCAATCACGATCGCGCTCAGCAGCTTCACGCCCTGCAATAAGCCCTTAAGCGGAAACTGCGAGGAGAAGGCAAAGCGGTGCGCCAAGCCCTGCATCACATCCAGCAGCGAGAAGAATGACATCAGCGCGTACAGCATAACCCACAGCTGGGCGCAGGTAGTGGTGATGGCGGCAGCATCGCTGCCCTTTTGCAGCCACAGCAACGCCTGCACGTTGACGATCACCCCTTGCAGGGTAAATGCCAGTCGGTGAAACAGTTTGTTCTGCGTGATGATTTGCAGCCACAGATGGCTGCTGGCCTGCGCACGCTTCTCAAAGGTGCGCAGGACGATGCTGTGCAGGATGAAGTGAATAATAATGGCGGTAAGGAAAATAATGCCAAAAATAACAACAAGCGAAGTGGTGTGGTCGGGTTCTATTCCATATTGCTTTAATAATGCGAGTAACTGCTGCATGACGCCTCCTTAATTCGAACGAAGAGGGATCATGCCTGCTTGGGCATCTAGGTTCAACCCCTAGTTATGACCTGTAGATGATTCTGTGTTCCAGCGTGTTTGGCCCTGCTAACGCGGCTTAGCACGTTGCGCATGAAGTG", "alphabet": "DNA"}, "features": [{"location": "[2:452](+)", "type": "CDS", "id": "<unknown id>", "qualifiers": {"locus_tag": ["ctg526_1"], "transl_table": ["11"], "translation": ["RNVLGRVSRASQSVVRAALQQVFVQTEEQNAHATWREVAAQLEKNFPAVTEMMDEAEAEGLAYFGFPGAHRVKIHSTNTLERLNKEVKRRSHVVGIFPNEESITRLLGAVLTEQNEEWLLQNRYLPQHSMAEIEQTAENDVIEALPLSA"]}}, {"location": "[893:2141](-)", "type": "CDS", "id": "<unknown id>", "qualifiers": {"locus_tag": ["ctg526_2"], "transl_table": ["11"], "translation": ["MQQLLALLKQYGIEPDHTTSLVVIFGIIFLTAIIIHFILHSIVLRTFEKRAQASSHLWLQIITQNKLFHRLAFTLQGVIVNVQALLWLQKGSDAAAITTTCAQLWVMLYALMSFFSLLDVMQGLAHRFAFSSQFPLKGLLQGVKLLSAIVIGIMMISLLIGKSPAILISGLGAMAAVLMLVFKDPILGLVAGIQLSANSMLKMGDWLEMPKYGADGAVIDIGLTTVKVQNWDNTITTIPTYALVSDAFKNWSGMSASGGRRIKRCINIDSTSIRFLSAEEQKKLSQARLLQPYIAERQQEINSWNCEHSTSDSVLNQRRMTNVGTFRVYLTEYLRQHPKIRKDMTLMVRQMAPGAEGLPVEIYAFTNTVVWLEYESIQADIFDHIFAVVDEFGLRIHQAPTGNDVLAIAEGFKVQ"]}}], "name": "gnlXKBPJEJPE_526", "description": "gnl|X|KBPJEJPE_526", "dbxrefs": [], "annotations": {"molecule_type": "DNA", "references": []}, "letter_annotations": {}, "areas": [], "original_id": "gnl|X|KBPJEJPE_526", "modules": {"antismash.detection.hmm_detection": {"record_id": "gnlXKBPJEJPE_526", "schema_version": 2, "enabled_types": ["T1PKS", "T2PKS", "T3PKS", "transAT-PKS", "hglE-KS", "prodigiosin", "PpyS-KS", "arylpolyene", "resorcinol", "ladderane", "PUFA", "NRPS", "CDPS", "RCDPS", "thioamide-NRP", "NAPAA", "mycosporine-like", "terpene", "lanthipeptide-class-i", "lanthipeptide-class-ii", "lanthipeptide-class-iii", "lanthipeptide-class-iv", "lanthipeptide-class-v", "lipolanthine", "thiopeptide", "thioamitides", "linaridin", "cyanobactin", "glycocin", "LAP", "lassopeptide", "sactipeptide", "bottromycin", "microviridin", "proteusin", "ranthipeptide", "redox-cofactor", "epipeptide", "cyclic-lactone-autoinducer", "spliceotide", "RaS-RiPP", "fungal-RiPP", "blactam", "2dos", "amglyccycl", "aminocoumarin", "NI-siderophore", "ectoine", "NAGGN", "butyrolactone", "indole", "nucleoside", "phosphoglycolipid", "melanin", "oligosaccharide", "furan", "hserlactone", "phenazine", "phosphonate", "guanidinotides", "other", "acyl_amino_acids", "PBDE", "betalactone", "tropodithietic-acid", "pyrrolidine", "crocagin", "NRP-metallophore", "methanobactin", "opine-like-metallophore", "aminopolycarboxylic-acid", "NRPS-like", "PKS-like", "transAT-PKS-like", "RiPP-like", "RRE-containing", "fungal-RiPP-like", "phosphonate-like"], "rule_results": {"schema_version": 4, "tool": "rule-based-clusters", "cds_by_protocluster": [], "outside_protoclusters": [], "multipliers": {"cutoff": 1.0, "neighbourhood": 1.0}}, "strictness": "relaxed"}}}, {"id": "gnlXKBPJEJPE_527", "seq": {"data": "CTCCATGTACAACGGCGTGTCCATGAACTTGTTTTTACGCGTGCCGTGTTTGTGCATAGGGGTGTTGCAGTTTCCACATAACGGCACCTCGACTGTTACCGGCTCAGCAACTATCACAAGGCACTTGCTTTCGTGGCGCATATCGACCGGCTTGATGCCTGGCAGATTCAGCAGGTCAAGCATCGGCTTAATCCATATCCAGGTCGATGTCTTTGCCTTCGCGCAGCAGGTCATACACCATATCAACCAATGCGGTCATGCCCTGACGGTCTGACTTAAGCACTTGGGTTGCCAGCTTCTGATGACTGGACAAAGCACGAACAACCGCTTGCTGAACAGCGCCGGGGAGGTTGCTTTTCATAGCCTGCTCACGGGTGTTGCTTTCCACCTGAGCCATAACGACATTGCTTTCACCAGTAATCGCTGAAATCTGATTAACGAAAGCCACCTGATCCTGGATCGGCGTCGCCTCACCAAACAGGTTGTTGAGCCTCTTGATAATCTCTTTAACGAATTTCGGCTTGTCGCCTGCCGCGCCACCACCGCCTGCACCTGCTGGTTGCAATACCGGGGTTTTGCCTTCGTCTTCTACTTCATCGGGTCGAGCATTGATGTCAAAGCCAGTAAGCACCAGGCCTGTCAAGTCCACGGTTTCCGGTGTTTCGTGCTGAAGGCGCTTTTGCAGCAGCTTGGCAAAAGCGGCAAAGTTCTCCAACTCCGGGTCGCCAAAATCAATCAGTTGGGCGATATAGGAATAGGTACGGCAGAAGCGCCCCAGGTCCGACTTGAAGCCCATCAACGCCTTGATTTGCTCGGCATACTCATCCTGGTGGTGATCGGCAGACTTCATACTTGCCTCATCTCCCTTGGCACGGGCCTTCTCAAACGCTGATTCCCAGGTTGCCATGTCATCGCGCAGCATTTTCATTTTGTCGTTATACAAGGCCGTCGCTCCAGCCGTAGCGGCATACAGCGCCTTGTGTTGTGGCGATTTAGTATGGGTGATGTCGCGTATGGTCTTGAAGCGAGCTTCTTTGAACGCGGTCAAGTCCTTCTCGTCGTACAGGCCGTGCTCGTCCAGTCGCTCCTTGATCTCGTAGACCACATTGAGGTCTTGCACTTCGCCGATGTGAGCGCCCTTGTCATAAGTGGCAAAGGCCTTGCGCACGTTCTCTGGATCGTTCACGAAGTCGATGATAAAGACCTCATCTTTCCCAGGTGCCGTACGGTTCAGGCGGGCGAAGGTCTGCACAATCTCCACATGGTTGGCGATTTTTTTATCCACATACATAGCGACCAGTTTGGGCTGGTCAAAACCGGTCTGGAACTTGTCGGTCACCAACATCACCCGGTATTCATGGCGGTCAAAGGCAAAGCGCAAATCCTGTCCGTGGACATCCGGGTTCATGCTCTGCTCGGTGAACTCTTCGTTCTCATCGACGATAAACACATCATCCTTGAATGTCAACGCCACGATCTTTGACCGTTTTTCACCATTTTTAATGTCCGCTATTCATCAACCAGGTTGACCGCTTTTTTCCAGCGATGCCTCGTTGCTTTCTGGCGCCAGATTCTTGCTCAGTACACCTGCCTTCCGTTTCTCTCTTAGCCGGTAGCTCTCCCCCTTGATATTCAGCGTCGTTGAGTGATGCAGCAACCTGTCCAGGATCGCCGTTGCCAGCACGTTGTCGCCGAACATCTCTCCCCAGTCCGCGAACCCCTTGTTCGACGTCAGGATGATGCTGGCCTTCTCGTAACGACGATTCAGCAGCCTGAAGAACAGGCTTGCCTCCTCACGGTTCATCGGCAGGTAGCCAATTTCATTGAGGATTAGCACGCGCGCATAACTTAGCTGCTGCAGCTGGCGCTC", "alphabet": "DNA"}, "features": [{"location": "[0:183](-)", "type": "CDS", "id": "<unknown id>", "qualifiers": {"locus_tag": ["ctg527_1"], "transl_table": ["11"], "translation": ["MLDLLNLPGIKPVDMRHESKCLVIVAEPVTVEVPLCGNCNTPMHKHGTRKNKFMDTPLYME"]}}, {"location": "[187:1450](-)", "type": "CDS", "id": "<unknown id>", "qualifiers": {"locus_tag": ["ctg527_2"], "transl_table": ["11"], "translation": ["VFIVDENEEFTEQSMNPDVHGQDLRFAFDRHEYRVMLVTDKFQTGFDQPKLVAMYVDKKIANHVEIVQTFARLNRTAPGKDEVFIIDFVNDPENVRKAFATYDKGAHIGEVQDLNVVYEIKERLDEHGLYDEKDLTAFKEARFKTIRDITHTKSPQHKALYAATAGATALYNDKMKMLRDDMATWESAFEKARAKGDEASMKSADHHQDEYAEQIKALMGFKSDLGRFCRTYSYIAQLIDFGDPELENFAAFAKLLQKRLQHETPETVDLTGLVLTGFDINARPDEVEDEGKTPVLQPAGAGGGGAAGDKPKFVKEIIKRLNNLFGEATPIQDQVAFVNQISAITGESNVVMAQVESNTREQAMKSNLPGAVQQAVVRALSSHQKLATQVLKSDRQGMTALVDMVYDLLREGKDIDLDMD"]}}, {"location": "[1516:1870](-)", "type": "CDS", "id": "<unknown id>", "qualifiers": {"locus_tag": ["ctg527_3"], "transl_table": ["11"], "translation": ["ERQLQQLSYARVLILNEIGYLPMNREEASLFFRLLNRRYEKASIILTSNKGFADWGEMFGDNVLATAILDRLLHHSTTLNIKGESYRLREKRKAGVLSKNLAPESNEASLEKSGQPG"]}}], "name": "gnlXKBPJEJPE_527", "description": "gnl|X|KBPJEJPE_527", "dbxrefs": [], "annotations": {"molecule_type": "DNA", "references": []}, "letter_annotations": {}, "areas": [], "original_id": "gnl|X|KBPJEJPE_527", "modules": {"antismash.detection.hmm_detection": {"record_id": "gnlXKBPJEJPE_527", "schema_version": 2, "enabled_types": ["T1PKS", "T2PKS", "T3PKS", "transAT-PKS", "hglE-KS", "prodigiosin", "PpyS-KS", "arylpolyene", "resorcinol", "ladderane", "PUFA", "NRPS", "CDPS", "RCDPS", "thioamide-NRP", "NAPAA", "mycosporine-like", "terpene", "lanthipeptide-class-i", "lanthipeptide-class-ii", "lanthipeptide-class-iii", "lanthipeptide-class-iv", "lanthipeptide-class-v", "lipolanthine", "thiopeptide", "thioamitides", "linaridin", "cyanobactin", "glycocin", "LAP", "lassopeptide", "sactipeptide", "bottromycin", "microviridin", "proteusin", "ranthipeptide", "redox-cofactor", "epipeptide", "cyclic-lactone-autoinducer", "spliceotide", "RaS-RiPP", "fungal-RiPP", "blactam", "2dos", "amglyccycl", "aminocoumarin", "NI-siderophore", "ectoine", "NAGGN", "butyrolactone", "indole", "nucleoside", "phosphoglycolipid", "melanin", "oligosaccharide", "furan", "hserlactone", "phenazine", "phosphonate", "guanidinotides", "other", "acyl_amino_acids", "PBDE", "betalactone", "tropodithietic-acid", "pyrrolidine", "crocagin", "NRP-metallophore", "methanobactin", "opine-like-metallophore", "aminopolycarboxylic-acid", "NRPS-like", "PKS-like", "transAT-PKS-like", "RiPP-like", "RRE-containing", "fungal-RiPP-like", "phosphonate-like"], "rule_results": {"schema_version": 4, "tool": "rule-based-clusters", "cds_by_protocluster": [], "outside_protoclusters": [], "multipliers": {"cutoff": 1.0, "neighbourhood": 1.0}}, "strictness": "relaxed"}}}, {"id": "gnlXKBPJEJPE_528", "seq": {"data": "CAGACCCTGAACAGCCGCCACCTTACCGGGCATGCGGTTGACGTGGTGGCTTACGTTGGCACTGAAATTTCCTGGAACATGCCGCTTTATCAGCAGATTGCGCAGGCGTTTAAGCAGGCATCAGCGGAGCTTTCCATCCCTGTCGAATGGGGTGGCGACTGGAAAACGCTGAAGGATGGTCCGCACTTCCAGCTTCCTTTCGCACAGTATCCGGCAACAGCAGCCTGATGTTCCGGGGGACCGTACTTATGGCGCTCCTTAACCGCCTGGGCGAACTTGTCACCAACCCGCAGGGTCGCCTGTCTACCACGGATACCGCCACGATGGTGGCACTGGTTGTCAGTTCGCTGGCGCTGATTATCTGTGTCGTGATGGACAGACAACCCGACGCAGCGCTGGGCCTGTATCTCGGTGCCTGGGTAACGCATGCCGGGGTGCAGGTCCACCAGAAGCTGAAGGTGCCCGTTGCCCGTCCTGCGGGAGGTGATGATGAACAGCGTAATTAAATGGCTTTTAACCCGTCTTTTACCGGGCGTCGTGCTCTGTGCAGCGCTGGCCGGGGCGGGATGGTGGCTGTACAGCACGGGCTATGACTCCGGCCATTTGAGTGCGAAAGCCGACGGCGATACCGCACTGGCAAATGAGAAACAGGCCCGTGCGGACGAGCGCCAGCAACTGGCACAAGCGGGTCAGCAGGCGCTTTTGAAAGCCAGCGACAACGAGCGCCGGCAGCGGGAACGGGCTGACAGCCTTGCCCGGCAGCTGGCGGATAAAGAATCTGAGCTGAAGCAGACCAGCAGTCTGCTGCAGCTGAATATCAGTAAGGCGGTCAGCGATGACAATCAGACTTCTGGCTGTGGTTTTAACGGGCTTGGGCCTCACGGCCTGCAGCTCTACACAAAAGCCCTCGGATACGCCGGTGGTGGTCACACCCGCGCCGGTGATAGTTCAGGACAGTAAACCTCCGCGAGCGATGGTCACGGTGGCCCCGATGCCACCCGCACCGTCAGCGTATGCCGGTGGCTCACAGGGGCTACCCCCGGATGCTCTGTTGCGGCATGCCACCGACTACGGCACCTGGTGTCAGACCCACGCCGCGAAACTTCACGCCCTTGAGGCATTTTTCTGGCCCGTGCCGGATAAGGACAAATAGAAATGGATGCAGTCCATCTTGCCGAGTTCTGACAGACCGCTCTGCTGGGGTTGTTCTCGTTTGGGTTCACCTTCTGGATCAAGAACCTTCACGCGACGATTGAACGTCTGCGCGAGGATAACCGGCAGATGTATACCGTGTTTCAGCTCAAATCGGATGCCCTGCGCGATCAGGAAAAAATCATGAGCATGCTCGGAGAAATCAAGCAGTCGATGGAGCGAACCGGCGAGCGTATTGACCGACTGATTGATGGCCAGGGGGCGCGTTAATGGCGCACCCGAAAGCGGTCAGGGATGCCGTCAGGCGCGATTACATCGCCCAGGGGATCGCCCCCGAAGTGCTGGGGCCGATGCACGGTGTCAGCGTGGCGTCAGTTATCCGCTGGCGTCGTGAGTCGCGGGAGAACGGCGACGACTGGGACAAGCAGCGTGCCGCCCGCCGCCTGTCCTCTGGCGTGCCGGAGGATATC", "alphabet": "DNA"}, "features": [{"location": "[0:228](+)", "type": "CDS", "id": "<unknown id>", "qualifiers": {"locus_tag": ["ctg528_1"], "transl_table": ["11"], "translation": ["QTLNSRHLTGHAVDVVAYVGTEISWNMPLYQQIAQAFKQASAELSIPVEWGGDWKTLKDGPHFQLPFAQYPATAA"]}}, {"location": "[248:506](+)", "type": "CDS", "id": "<unknown id>", "qualifiers": {"locus_tag": ["ctg528_2"], "transl_table": ["11"], "translation": ["MALLNRLGELVTNPQGRLSTTDTATMVALVVSSLALIICVVMDRQPDAALGLYLGAWVTHAGVQVHQKLKVPVARPAGGDDEQRN"]}}, {"location": "[489:960](+)", "type": "CDS", "id": "<unknown id>", "qualifiers": {"locus_tag": ["ctg528_3"], "transl_table": ["11"], "translation": ["MNSVIKWLLTRLLPGVVLCAALAGAGWWLYSTGYDSGHLSAKADGDTALANEKQARADERQQLAQAGQQALLKASDNERRQRERADSLARQLADKESELKQTSSLLQLNISKAVSDDNQTSGCGFNGLGPHGLQLYTKALGYAGGGHTRAGDSSGQ"]}}, {"location": "[1281:1422](+)", "type": "CDS", "id": "<unknown id>", "qualifiers": {"locus_tag": ["ctg528_4"], "transl_table": ["11"], "translation": ["MYTVFQLKSDALRDQEKIMSMLGEIKQSMERTGERIDRLIDGQGAR"]}}, {"location": "[1421:1622](+)", "type": "CDS", "id": "<unknown id>", "qualifiers": {"locus_tag": ["ctg528_5"], "transl_table": ["11"], "translation": ["MAHPKAVRDAVRRDYIAQGIAPEVLGPMHGVSVASVIRWRRESRENGDDWDKQRAARRLSSGVPEDI"]}}], "name": "gnlXKBPJEJPE_528", "description": "gnl|X|KBPJEJPE_528", "dbxrefs": [], "annotations": {"molecule_type": "DNA", "references": []}, "letter_annotations": {}, "areas": [], "original_id": "gnl|X|KBPJEJPE_528", "modules": {"antismash.detection.hmm_detection": {"record_id": "gnlXKBPJEJPE_528", "schema_version": 2, "enabled_types": ["T1PKS", "T2PKS", "T3PKS", "transAT-PKS", "hglE-KS", "prodigiosin", "PpyS-KS", "arylpolyene", "resorcinol", "ladderane", "PUFA", "NRPS", "CDPS", "RCDPS", "thioamide-NRP", "NAPAA", "mycosporine-like", "terpene", "lanthipeptide-class-i", "lanthipeptide-class-ii", "lanthipeptide-class-iii", "lanthipeptide-class-iv", "lanthipeptide-class-v", "lipolanthine", "thiopeptide", "thioamitides", "linaridin", "cyanobactin", "glycocin", "LAP", "lassopeptide", "sactipeptide", "bottromycin", "microviridin", "proteusin", "ranthipeptide", "redox-cofactor", "epipeptide", "cyclic-lactone-autoinducer", "spliceotide", "RaS-RiPP", "fungal-RiPP", "blactam", "2dos", "amglyccycl", "aminocoumarin", "NI-siderophore", "ectoine", "NAGGN", "butyrolactone", "indole", "nucleoside", "phosphoglycolipid", "melanin", "oligosaccharide", "furan", "hserlactone", "phenazine", "phosphonate", "guanidinotides", "other", "acyl_amino_acids", "PBDE", "betalactone", "tropodithietic-acid", "pyrrolidine", "crocagin", "NRP-metallophore", "methanobactin", "opine-like-metallophore", "aminopolycarboxylic-acid", "NRPS-like", "PKS-like", "transAT-PKS-like", "RiPP-like", "RRE-containing", "fungal-RiPP-like", "phosphonate-like"], "rule_results": {"schema_version": 4, "tool": "rule-based-clusters", "cds_by_protocluster": [], "outside_protoclusters": [], "multipliers": {"cutoff": 1.0, "neighbourhood": 1.0}}, "strictness": "relaxed"}}}, {"id": "gnlXKBPJEJPE_529", "seq": {"data": "GGCATGCCTCGCCCCTACTTTCGACGGTGAAAACATTAAGCTGCTTGTTACACATAATAATTCAGGCTGAAGGTGCACTTATAAAGTGCTCCTCCCAATGACGCCTTATATTCATAAATTTTCTAAAACTGGCTGATGAAGGCGGTGAACCGTGGCGCGTGATCAGCTTTCCGATGGAGGCCGAAGAAGTAGAAATCCATGAACTGAATAGTAAAAAATACCATTTGCGGGATCCGGGGGACTTGCTGTTCCCCGAGCGTATGCCACTGTCGTTTGTGGAGAAATGCAAACAACGCGGCAGTTTGGTTTGGAATGCGTTGTATCAGCAGCGGCCCACCGCTAAAGGCGGTGGTTTACCGAAGCCCGACTGGTTCGGTGAATACAAAGTGCTGCCAAAGCTACGCTGGTAGGCTATTTACGTTGATACTGCTCAGAAGACCAAAGAGGCCAATAACTTTTCTGTGTTTGAACATTGGGGCTTGGGGGAAGACGGTCGCCTGTATCTGATTGATTTGATACGGGGGAAGTGGGAAGCTGACGAACTGAAACACCAGGCGGTGGCCTTCTGGAATAAGTGCAAGCCGCTGAAGGATCAGGGGCCGCTGGTTTCTATGAAAATTGAGGATAAGGTTAGCGGCACCAGCTTGATCCAGAGTATCAGTCGTGCGGCGCTATGCCCTGTAATAGCGGTTCAGCGTGATAAAGATAAATTTACCCGATTGATGGATATTCAAGGCTACATCGAGTCCGGTTATGTCTATCTGCCCGCCGAAGCGGTATGGGTGAGCGACTTCCTGACGGAGATGGAAGGTATCACAGCGGCGTTTAATACCCACGATGACCAGCTTGATCCAATGATGGATGCGATAGCCGACATGAAGGGCGGTAACCTTGATATTTGGGAACAATTAGGAAAATAGAATGGGCAAATGGCGTAACACACCAAAAACGCAGCCGACGCGTACAAAGGATTCGTTCGCCAATTTCGAGGCGCGTGTCGGCATTGGCACCAACAACTAGGCGACAGCCGGGCATTACATGTTCGATTTCGTCAGTCGGAACCGGATCCAGATGGAGGCAGCGTATCGCTCCTCGGGGATTGTCGGTGTGGCGGTGGATGTCGTGGCCGAAGACATGACCCGCGAGGGTATTGTAGTGGCACACTGATACTGGCCACCTGATCGGAAGGTGATATTCTCACCTTCCCAACACCACAGGTGACCCAATGGCTAAACATTTCACGCCAGAATTTAAGCTCGAAGCAGCGAAGTTAGTTGTCGACCACGGCTTATACCTACGTTAAGGCCGCAGAGGCAGTTAACGTAAGCCATTCGGCTATTCCCCGTTAGGTGAATAAGCTGCGACTTGAGCGCCAGGAGAAAACGCCCGCCGGGCTTCCTCTGACGCCAGAACAGCTCGAGCTGCGTGAGGCGAGGAAGAAAATACAACGCCTTGAAATGGAGAACGAAAT", "alphabet": "DNA"}, "features": [{"location": "[173:410](+)", "type": "CDS", "id": "<unknown id>", "qualifiers": {"locus_tag": ["ctg529_1"], "transl_table": ["11"], "translation": ["MEAEEVEIHELNSKKYHLRDPGDLLFPERMPLSFVEKCKQRGSLVWNALYQQRPTAKGGGLPKPDWFGEYKVLPKLRW"]}}, {"location": "[461:920](+)", "type": "CDS", "id": "<unknown id>", "qualifiers": {"locus_tag": ["ctg529_2"], "transl_table": ["11"], "translation": ["VFEHWGLGEDGRLYLIDLIRGKWEADELKHQAVAFWNKCKPLKDQGPLVSMKIEDKVSGTSLIQSISRAALCPVIAVQRDKDKFTRLMDIQGYIESGYVYLPAEAVWVSDFLTEMEGITAAFNTHDDQLDPMMDAIADMKGGNLDIWEQLGK"]}}], "name": "gnlXKBPJEJPE_529", "description": "gnl|X|KBPJEJPE_529", "dbxrefs": [], "annotations": {"molecule_type": "DNA", "references": []}, "letter_annotations": {}, "areas": [], "original_id": "gnl|X|KBPJEJPE_529", "modules": {"antismash.detection.hmm_detection": {"record_id": "gnlXKBPJEJPE_529", "schema_version": 2, "enabled_types": ["T1PKS", "T2PKS", "T3PKS", "transAT-PKS", "hglE-KS", "prodigiosin", "PpyS-KS", "arylpolyene", "resorcinol", "ladderane", "PUFA", "NRPS", "CDPS", "RCDPS", "thioamide-NRP", "NAPAA", "mycosporine-like", "terpene", "lanthipeptide-class-i", "lanthipeptide-class-ii", "lanthipeptide-class-iii", "lanthipeptide-class-iv", "lanthipeptide-class-v", "lipolanthine", "thiopeptide", "thioamitides", "linaridin", "cyanobactin", "glycocin", "LAP", "lassopeptide", "sactipeptide", "bottromycin", "microviridin", "proteusin", "ranthipeptide", "redox-cofactor", "epipeptide", "cyclic-lactone-autoinducer", "spliceotide", "RaS-RiPP", "fungal-RiPP", "blactam", "2dos", "amglyccycl", "aminocoumarin", "NI-siderophore", "ectoine", "NAGGN", "butyrolactone", "indole", "nucleoside", "phosphoglycolipid", "melanin", "oligosaccharide", "furan", "hserlactone", "phenazine", "phosphonate", "guanidinotides", "other", "acyl_amino_acids", "PBDE", "betalactone", "tropodithietic-acid", "pyrrolidine", "crocagin", "NRP-metallophore", "methanobactin", "opine-like-metallophore", "aminopolycarboxylic-acid", "NRPS-like", "PKS-like", "transAT-PKS-like", "RiPP-like", "RRE-containing", "fungal-RiPP-like", "phosphonate-like"], "rule_results": {"schema_version": 4, "tool": "rule-based-clusters", "cds_by_protocluster": [], "outside_protoclusters": [], "multipliers": {"cutoff": 1.0, "neighbourhood": 1.0}}, "strictness": "relaxed"}}}, {"id": "gnlXKBPJEJPE_530", "seq": {"data": "TCCATGTTTTTATCGGTACGTAGAGTATACCTTTCGGGTAATACCGTCACCTGTACCGTCGAAAAATGTGATGTAGAGTGAATAGATATGAGTAGATATAAACAAAAACCCTCTGCAATTACAGAGGGTTAAAGGTGAGATTGAATAGATATGATGAGCTATGAGCTAGCTATACATCATTCCCACTCGATCGTCGCCGGTGGCTTACCGGAGATATCGTAAACCACGCGCGAAATGCCATCGACTTCATTGATGATACGGTTGGAAATGTGGCCGAGGAAGTCGTACGGCAGGTGTGCCCAGTGCGCGGTCATAAAGTCGATAGTCTCGACGGCACGCAGGGAAACCACCCAGTGGTACTTACGACCATCGCCCATCACGCCTACGGAGCGCACCGGCAGGAACACGGTGAACGCCTGGCTCACCTTGTTGTACATGTCGGCTTTATGCAGCTCTTCGATGAAGATAGCATCGGCGCGACGCAGCAGGTCGCAGTACTCTTTCTTCACTTCGCCCAGCACACGTACGCCAAGGCCCGGGCCCGGGAACGGGTGACGGAACAGCATCGCGTGCGGCAGGCCGAGTTCCAGGCCGATTTTACGCACTTCGTCTTTAAACAGCTCACGCAGCGGCTCAACTAGCCCCATCTTCATCTCTTTCGGCAGACCACCGACGTTGTGGTGTGATTTGATCACGTGCGCTTTGCCGGTAGCAGAGGCGGCGGATTCAATCACGTCCGGGTAGATGGTGCCCTGTGCCAGCCACTTCACGTTTTCCAGCTGCAGCGCCTGCTCGTCGAACACTTCGACGAACACGCGACCGATGATCTTACGTTTCGCTTCCGGCTCGGCTTCGCCTGCCAGCGCGTCGAGGAAGCGTTTTTCACCTTCGACATGGATGATGTTCAGACCGAAGTGGTCGCCAAACATCTCCATGACCTGCTCTGCTTCGTTCAGGCGCAGCAGGCCGTTATCGACAAATACGCAGGTCAGACGGTCGCCAATCGCGCGGTGCAGCAGCATTGCGGTCACGGAGGAGTCGACGCCGCCGGACAGGCCGAGGATCACTTTGTCGTTACCGATCTGCTCGCGCAGCCGTTCAACGGCATCTTCGATGATTTTGGCTGGGGTCCACAGGGCTTCACACTGGCAGATATAGCGCACGAAGCGCTCCAGCAGGCGCAGACCCTGGCGGGTGTGGGTCACTTCCGGGTGGAACTGCACGCCGTAGAAACGCTTTTCTTCGTTGGCTATAATGGCAAACGGGCAGGTATCAGTGCTGGCAACGGTAACGAAGTCAGACGGGATCGCCGTCACTTTGTCGCCGTGGCTCATCCACACGTCCAGCAGCGGCTTTCCAGCAGCGCTGATGGCGTCTTCGATATCGCGGGTCAGCGCGCTCTGGGTTTTCACTTCCACCTGCACGTAACCAAATTCGCGCTCGCCGGAACCTTCCACTTTGCCGCCCAGCTGCTGTGCCATGGTCTGCATGCCGTAGCACACGCCCAGCACCGGCACACCGGCGTTAAACACATAGTCTGGCGCACGCGGGCTGCCATGCTCGGTGGTACTTTCTGGGCCGCCGGAAAGGATGATGCCGTTCGGGTTGAACCCGCGGATCTGCTCTTCGGTGACGTCCCACGCCCACAGTTCACAGTACACGCCTAGTTTACGCACGCGGCGCGCAACCAGCTGAGTATACTGTGAACCAAAATCAAGGATCAGTATGCGATGCTTATGAACATTTTCCGTCGTCATTACGCTATTCCAGGGCGATGTAGTACAAATTCGGGATTAGGTTTAAACGCCCGGCTAAAGAAGCCGGGTGGGCAATACGGGGTTGTTATGAACCCATACGGTAGTTCGGGGACTCTTTGGTGATGGTCACGTTGTGAACGTGACTCTCCTGAATCCCGGCACCGCTGATGCGAACGAATTCCGCTTTGGTGCGCAGGTCATAGATAGTAGCACAGCCGGTCAGGCCCATACAGGAACGCAGGCCGCCCATTTGCTGATGGGTGATAGCCTTCAGGAATCCTTTGTAAGCCACGCGGCCTTCTATACCTTCCGGCACTAGCTTGTCAGCGGCGTTATTGGTCTGGAAGTAGCGGTCTGAAGAGCCTTTAGACATCGCGCCCAGTGAACCCATGCCGCGATAGGACTTAAATGAACGACCTTGGTAGAGTTCGATTTCGCCCGGAGATTCGTCAGTACCTGCCAGCATCGAGCCAACCATCACCGCAGAAGCGCCTGCGGCGATAGCTTTGGCAATGTCGCCAGAGAAACGGATACCGCCATCGGCGATAACCGGAACACCAGTACCTTCCAGCGCGGCTACCGCGTCAGAAACGGCGGTGATCTGTGGTACACCCACGCCGGTCACGATGCGGGTGGTACAGATTGAGCCAGGACCAATACCGACTTTCACCGCGCTGACGCCCGCTTCCACCAGCGCCAGCGCGCCAGCGCCGGTTGCCACGTTACCGCCTACGATCTGCAGCTCAGGGTATTTTTCACGGGTGGCACGAATACGCTGCAGAACGCCTTCGGAGTGGCCGTGTGAGGAGTCGATCAGCAGCACGTCAACACCGGCTGCAACCAGCGCATCCACGCGCTCTTCGTTACCCGCACCGGCACCGACAGCGGCACCGACACGCAGGCGTCCGTGTTCGTCTTTACAGGCGTTAGGTTTACGTTCAGCTTTCTGGAAGTCTTTAACGGTGATCATGCCCAGCAGATGGAAGCTGTCGCCCACCACCAGTGCTTTTTCGACGCGTTTTTCGTGCATTTTGTGCAGTACCACTTCGCGCGCTTCACCCTCTTTCACCGTCACTAGGCGCTCTTTCGGCGTCATCACGGCAGAAACTGGCAGGCTCAGGTCGGTAACAAAGCGCACGTCACGTCCGGTGATAATACCCACCAGTTCGTTTTCGCCGTTCACTACCGGGTAGCCGGCAAAGCCGTTACGTTCGGTCAGTGCTTTCACTTCGCTCAGGGCAGTGGTCGGTAACACGGTCTGTGGGTCGGTGACCACGCCGCTTTCATGTTTCTTCACCTTGCGCACTTCTTCAGCCTGGCACTCGATGGACATGTTTTTGTGGATAAAGCCCAGACCACCTTCCTGCGCCAGTGCAATAGCCAGATCTGCTTCGGTCACGGTATCCATTGCAGCGGACAACATGGGAATGTTTAAACGGATAGTTTTGGTGAGCTGGGTGCTGAGGTCGGTCGTGTTTGGCAGTACAGTCGAGTGAGCAGGAACGAGCAGAACGTCGTCAAATGTCAGGGCTTCTTTAGCGATTCTTAGCATGGCAATATCTCAACCTCAGGGTAAATGAGAACTTGTAAAATATTGCCGCGGCACTATACAGGGCGTAATCGATTGCCTCCAGCATTATTTACGAAAACTCTTGCTCCCCCCGGTGAGCCATGTAGTATCGGTTAACTAACCCTCTGATTTAAAATTTGATCTTCATTACATGTCGCTACCGCCAACCGCCAATATTTTTACCGTCAGCCGTCTGAACAGTATAGTGCGCAAGCTGCTGGAGATGGAAATGGGCCAGGTCTGGCTGAGCGCGGAAATCTCGAATTTCTCTCAGCCCTCTTCCGGCCACTGGTACTTCACCTTGAAGGATGAAGGTGCCCAAGTGCGCTGCGCGATGTTTCGCAACAGCAACCGCCTCGTCACCTTCCACCCACAAAACGGTCAGCAGATACTGGTGCATGCCACCATCACGCTGTATGAACCGCGCGGCGATTACCAGCTGATTGCCGAGAGCATGCAGCCGGCTGGCGATGGCCTGTTACAGCAGCAGTTCGAGCAGCTGAAGCAGCGCCTGATGGCCGAAGGTCTGTTTGAGCAAGACCACAAACAGCCACAGCCGGACCCGGCGCGTCAGGTCGGGGTGATCACCTCCGCCAGCGGAGCCGCGCTACACGACGTCCTGCGCGTGCTACAGCGACGCGATCCGTCACTGCCGGTAGTAATCTACCCGACTCAGGTACAGGGCGCAGAAGCGCCCTCAGGCATCGTCAGAGCCATTGAGCTGGCGAATGCGCGCAATGAGTGTGATGTCCTGATTGTCGGGCGCGGCGGCGGCTCGCTGGAAGATTTGTGGAGCTTTAACGACGAACGCGTGGCTCGGGCAATTTTTGCCAGCCGCATTCCGATCGTCAGCGCCGTTGGCCATGAAACCGACGTCACCATTGCCGATTTCGTCGCTGACCTGCGCGCGCCGACCCCTTCCGCCGCGGCAGAGCTGGTCAGCCGCAATCAGATTGAGCTGCTACGCCTGCTGCAATCCCAGCAGCAGCTCATGGAAATGGCGATGGATTACTACCTCGCACAGCAGCAGCGCACCTTGACACGCCTGCAGCATCGCCTGCAGCAGCAGCATCCGCAGCTGCGCCTAGCACGCCAGCAGACGGCGCAGCTGCGAATGCAGCGCCGTCTGGATGACGCCGTGCAGCAGCTGCTGCGCCAAGCGACACGCCAGCAGGAGCAGATCGGCGAGCGCCTGAACGCCATCCGCCCGGAGATGCGTATTGAGCGCGCCAGCCAGCAATTGCAGCAGTGGCACTACCGCCTGCAGCAGGCGATGCAGCAGCAGCTTAACGGCAATAAACAGCGCTTTGGCAACCTTGCCGCGCAGCTGGAGGGCGTCAGCCCGCTGGCGACACTGGCACGCGGTTTCAGCGTCACCACCGCGGCCGACGGCCAAGTGATCAAAAAAACTAAACAGCTGCACCCCGGCGACATGCTGAAAACCCGTCTTGACGATGGCTGGGTAAAGAGTGAAGTCACCGCGATTACTTCGGTGAAAAAAGCGCGTAAGCACAGCGTTTCCTGATTTCGCTTGGCTAATCCCTGACGACACATCTCAGCGGTGGTTTATTTAGCCAGCAACCAGCTGTTCGATCTCCGCGAAAGTTTGTTGCGGAGATCAGGATGTACTACTTACCTGTTTTCGGTGATTTGTAGCTGATAGGGCCACCTTGGCTGCCCACTGGCAGACGAGCTTTCTACACTTCTTTACCGGTTGAGGTATCGAAGGCGCGCAGGTAGTAATCCTGAGTCCCTGCGATGAACACCAGGCCACCCTGCGTTGCCAGCGTGCCTCCCAGCGTCGGCATACCAACCGGCATTGGCGCACGCATTTTGATACCAAATGAACGTAGCGCCCTTA", "alphabet": "DNA"}, "features": [{"location": "[176:1757](-)", "type": "CDS", "id": "<unknown id>", "qualifiers": {"locus_tag": ["ctg530_1"], "transl_table": ["11"], "translation": ["MTTENVHKHRILILDFGSQYTQLVARRVRKLGVYCELWAWDVTEEQIRGFNPNGIILSGGPESTTEHGSPRAPDYVFNAGVPVLGVCYGMQTMAQQLGGKVEGSGEREFGYVQVEVKTQSALTRDIEDAISAAGKPLLDVWMSHGDKVTAIPSDFVTVASTDTCPFAIIANEEKRFYGVQFHPEVTHTRQGLRLLERFVRYICQCEALWTPAKIIEDAVERLREQIGNDKVILGLSGGVDSSVTAMLLHRAIGDRLTCVFVDNGLLRLNEAEQVMEMFGDHFGLNIIHVEGEKRFLDALAGEAEPEAKRKIIGRVFVEVFDEQALQLENVKWLAQGTIYPDVIESAASATGKAHVIKSHHNVGGLPKEMKMGLVEPLRELFKDEVRKIGLELGLPHAMLFRHPFPGPGLGVRVLGEVKKEYCDLLRRADAIFIEELHKADMYNKVSQAFTVFLPVRSVGVMGDGRKYHWVVSLRAVETIDFMTAHWAHLPYDFLGHISNRIINEVDGISRVVYDISGKPPATIEWE"]}}, {"location": "[1842:3309](-)", "type": "CDS", "id": "<unknown id>", "qualifiers": {"locus_tag": ["ctg530_2"], "transl_table": ["11"], "translation": ["MLRIAKEALTFDDVLLVPAHSTVLPNTTDLSTQLTKTIRLNIPMLSAAMDTVTEADLAIALAQEGGLGFIHKNMSIECQAEEVRKVKKHESGVVTDPQTVLPTTALSEVKALTERNGFAGYPVVNGENELVGIITGRDVRFVTDLSLPVSAVMTPKERLVTVKEGEAREVVLHKMHEKRVEKALVVGDSFHLLGMITVKDFQKAERKPNACKDEHGRLRVGAAVGAGAGNEERVDALVAAGVDVLLIDSSHGHSEGVLQRIRATREKYPELQIVGGNVATGAGALALVEAGVSAVKVGIGPGSICTTRIVTGVGVPQITAVSDAVAALEGTGVPVIADGGIRFSGDIAKAIAAGASAVMVGSMLAGTDESPGEIELYQGRSFKSYRGMGSLGAMSKGSSDRYFQTNNAADKLVPEGIEGRVAYKGFLKAITHQQMGGLRSCMGLTGCATIYDLRTKAEFVRISGAGIQESHVHNVTITKESPNYRMGS"]}}, {"location": "[3478:4852](+)", "type": "CDS", "id": "<unknown id>", "qualifiers": {"locus_tag": ["ctg530_3"], "transl_table": ["11"], "translation": ["MSLPPTANIFTVSRLNSIVRKLLEMEMGQVWLSAEISNFSQPSSGHWYFTLKDEGAQVRCAMFRNSNRLVTFHPQNGQQILVHATITLYEPRGDYQLIAESMQPAGDGLLQQQFEQLKQRLMAEGLFEQDHKQPQPDPARQVGVITSASGAALHDVLRVLQRRDPSLPVVIYPTQVQGAEAPSGIVRAIELANARNECDVLIVGRGGGSLEDLWSFNDERVARAIFASRIPIVSAVGHETDVTIADFVADLRAPTPSAAAELVSRNQIELLRLLQSQQQLMEMAMDYYLAQQQRTLTRLQHRLQQQHPQLRLARQQTAQLRMQRRLDDAVQQLLRQATRQQEQIGERLNAIRPEMRIERASQQLQQWHYRLQQAMQQQLNGNKQRFGNLAAQLEGVSPLATLARGFSVTTAADGQVIKKTKQLHPGDMLKTRLDDGWVKSEVTAITSVKKARKHSVS"]}}, {"location": "[5024:5186](-)", "type": "CDS", "id": "<unknown id>", "qualifiers": {"locus_tag": ["ctg530_4"], "transl_table": ["11"], "translation": ["RALRSFGIKMRAPMPVGMPTLGGTLATQGGLVFIAGTQDYYLRAFDTSTGKEV"]}}], "name": "gnlXKBPJEJPE_530", "description": "gnl|X|KBPJEJPE_530", "dbxrefs": [], "annotations": {"molecule_type": "DNA", "references": []}, "letter_annotations": {}, "areas": [], "original_id": "gnl|X|KBPJEJPE_530", "modules": {"antismash.detection.hmm_detection": {"record_id": "gnlXKBPJEJPE_530", "schema_version": 2, "enabled_types": ["T1PKS", "T2PKS", "T3PKS", "transAT-PKS", "hglE-KS", "prodigiosin", "PpyS-KS", "arylpolyene", "resorcinol", "ladderane", "PUFA", "NRPS", "CDPS", "RCDPS", "thioamide-NRP", "NAPAA", "mycosporine-like", "terpene", "lanthipeptide-class-i", "lanthipeptide-class-ii", "lanthipeptide-class-iii", "lanthipeptide-class-iv", "lanthipeptide-class-v", "lipolanthine", "thiopeptide", "thioamitides", "linaridin", "cyanobactin", "glycocin", "LAP", "lassopeptide", "sactipeptide", "bottromycin", "microviridin", "proteusin", "ranthipeptide", "redox-cofactor", "epipeptide", "cyclic-lactone-autoinducer", "spliceotide", "RaS-RiPP", "fungal-RiPP", "blactam", "2dos", "amglyccycl", "aminocoumarin", "NI-siderophore", "ectoine", "NAGGN", "butyrolactone", "indole", "nucleoside", "phosphoglycolipid", "melanin", "oligosaccharide", "furan", "hserlactone", "phenazine", "phosphonate", "guanidinotides", "other", "acyl_amino_acids", "PBDE", "betalactone", "tropodithietic-acid", "pyrrolidine", "crocagin", "NRP-metallophore", "methanobactin", "opine-like-metallophore", "aminopolycarboxylic-acid", "NRPS-like", "PKS-like", "transAT-PKS-like", "RiPP-like", "RRE-containing", "fungal-RiPP-like", "phosphonate-like"], "rule_results": {"schema_version": 4, "tool": "rule-based-clusters", "cds_by_protocluster": [], "outside_protoclusters": [], "multipliers": {"cutoff": 1.0, "neighbourhood": 1.0}}, "strictness": "relaxed"}}}, {"id": "gnlXKBPJEJPE_531", "seq": {"data": "CTTGACGGACTCGACCTCAGCCTGACAGTCAATACTGTCTGGATGATACGCTTACAAGAGAACAGCAGCCCGCGTTAAAGATCGCCCAATAGCCAGCCAATCGCCACCGGCAGACACAGCACCAGCGTCTATCTTAGGACATAGTTTACGTCAGGGGGATAGATGATTTTCCTCTATATGCGCTGCACCAAATAAAAAAGGCGCGACAGGGATGTCGCGCCGTGATTTCAGAGCCGGTTAGCGTGTGCCGTAAACGACGATAGTCTTACCGTGTGCAGAGATCAGGTTCTGATCTTCCAGCATTTTCAGAATACGACCAACGGTCTCACGAGAGCAGCCGACAATCTGGCCGATCTCCTGGCGGGTGATCTTAATCTGCATGCCATCCGGGTGGGTCATGGCATCCGGCTGTTTAGCCAAATTCAGCAGCGTCTGAGCAATACGGCCCGTCACGTCGAGGAAAGCTAAGTTGCCCACTTTCTCTGACGTCATCTGTAGGCGACGCGCCATCTGTGATGAGAGGCGCATCAGGATGTCAGGATTCACCTGAATCAGCTGACGGAATTTTTTATATGAGATCTCAGCCACTTCACAGGCGCTCTTCGCACGTACCCACGCGCTACGCTCCTGCCCCTCTTCAAAGAGTCCCAGTTCACCGATGAAATCACCCTGATTGAGGTAAGAGAGGATCATCTCTTTGCCTTCTTCATCCTTGATCAGCACCGCTACCGCGCCTTTGACGATGTAGTAAAGGGTTTCCGCTTTTTCACCTTGATGGATCAGCATGCTTTTGGATGGATATTTGTGAATATGGCAATGTGACAGGAACCATTCGAGAGTCTGGTCTGTTTGCGGTTTGTCGAGAACCATTCGCTATTATCCTCTGTTGTAATCGATCCTAATGTCACCCGTCATATTGCAATGCTAAGGGTGCACAGGGGGGTATTCCCTGTCAGGCGTAGAAATATTCAAACGTTCCCATAGTAAAATTTCCGGGCCTCTGATCAGAGCTTGGCTCGTTTTGTTGTCCCGTATTTCTCGTGCATCGAAGTGCCGATGAGATATTACAGCTTTGTTTGTAGCACAGCTTGCACGCACTGTCTTCTGTTGTCTCGCTTCAGCATAGTGGGGAAAAGGGTACTGTTGCAAAGATATT", "alphabet": "DNA"}, "features": [{"location": "[0:78](+)", "type": "CDS", "id": "<unknown id>", "qualifiers": {"locus_tag": ["ctg531_1"], "transl_table": ["11"], "translation": ["LDGLDLSLTVNTVWMIRLQENSSPR"]}}, {"location": "[237:870](-)", "type": "CDS", "id": "<unknown id>", "qualifiers": {"locus_tag": ["ctg531_2"], "transl_table": ["11"], "translation": ["MVLDKPQTDQTLEWFLSHCHIHKYPSKSMLIHQGEKAETLYYIVKGAVAVLIKDEEGKEMILSYLNQGDFIGELGLFEEGQERSAWVRAKSACEVAEISYKKFRQLIQVNPDILMRLSSQMARRLQMTSEKVGNLAFLDVTGRIAQTLLNLAKQPDAMTHPDGMQIKITRQEIGQIVGCSRETVGRILKMLEDQNLISAHGKTIVVYGTR"]}}], "name": "gnlXKBPJEJPE_531", "description": "gnl|X|KBPJEJPE_531", "dbxrefs": [], "annotations": {"molecule_type": "DNA", "references": []}, "letter_annotations": {}, "areas": [], "original_id": "gnl|X|KBPJEJPE_531", "modules": {"antismash.detection.hmm_detection": {"record_id": "gnlXKBPJEJPE_531", "schema_version": 2, "enabled_types": ["T1PKS", "T2PKS", "T3PKS", "transAT-PKS", "hglE-KS", "prodigiosin", "PpyS-KS", "arylpolyene", "resorcinol", "ladderane", "PUFA", "NRPS", "CDPS", "RCDPS", "thioamide-NRP", "NAPAA", "mycosporine-like", "terpene", "lanthipeptide-class-i", "lanthipeptide-class-ii", "lanthipeptide-class-iii", "lanthipeptide-class-iv", "lanthipeptide-class-v", "lipolanthine", "thiopeptide", "thioamitides", "linaridin", "cyanobactin", "glycocin", "LAP", "lassopeptide", "sactipeptide", "bottromycin", "microviridin", "proteusin", "ranthipeptide", "redox-cofactor", "epipeptide", "cyclic-lactone-autoinducer", "spliceotide", "RaS-RiPP", "fungal-RiPP", "blactam", "2dos", "amglyccycl", "aminocoumarin", "NI-siderophore", "ectoine", "NAGGN", "butyrolactone", "indole", "nucleoside", "phosphoglycolipid", "melanin", "oligosaccharide", "furan", "hserlactone", "phenazine", "phosphonate", "guanidinotides", "other", "acyl_amino_acids", "PBDE", "betalactone", "tropodithietic-acid", "pyrrolidine", "crocagin", "NRP-metallophore", "methanobactin", "opine-like-metallophore", "aminopolycarboxylic-acid", "NRPS-like", "PKS-like", "transAT-PKS-like", "RiPP-like", "RRE-containing", "fungal-RiPP-like", "phosphonate-like"], "rule_results": {"schema_version": 4, "tool": "rule-based-clusters", "cds_by_protocluster": [], "outside_protoclusters": [], "multipliers": {"cutoff": 1.0, "neighbourhood": 1.0}}, "strictness": "relaxed"}}}, {"id": "gnlXKBPJEJPE_532", "seq": {"data": "TACAGATAAGCCCAGCGTCCGTTGACCTTCACGTAGGTTTCATCGAGATGCCATGAGCCAAAACCGGAAGGTTGACGCCAGTACCAGCGCCGCCGCTTTTCCATCTCAGGTGCAGAACGCTGAACCCATCGATAAATCGTGGTGTGATCAACATTTACCCCTCGCTCAGCCAGCATCTCCTGCAGCTCACGATAACTGATGCCATATTTGCAGTACCAGCGGACGGCCCACAGGATAATATGACGCTCAAAATGTCGACCTTTAAATGGGTTCATGTGCTGCTCCTTCAACTAAACAGTGGCATCAGTTTACCATCGCCAGATCTTTGCAACAGTGCCGTTTTGGCAACACCTACAAGAATGCAGCCGCTGTTTACGCTGCTGTCCGCTCACTCTGCTGAGGTGGACTTCAAACTGCTCACAATGCCTGGACGGGTTGTGCCCTGACTTCCGGTGCGGACCAGGAAGCGCTACGTCACTTGCTCTGGCGCGTAGCAAAAGACAAGTGACGCTGCTGTAAAAGCCGCGCAAACCCGCTCACCTCGGGCACTGAGAGGTTTTCACGAAAAGTGTTACGGCGTGATAGGCAAATTCAAAGGTAAACCAACAGAGATTTCACCAACAATCCGCCCCTTTCGGGCAACATTTCAAACAGGAGGTAAAACGACTCGGTATTGAGGCGATGCTCGCTAAAACGAGCATGTGGTAGCAGCCTGACGCAAGTCAGCCCGGCGTATGCCGCGAACAGGACGAACTCCTGGGGTGCTATGCAAGAACTAAACACATCGTCGCTCCGATGCACAGATACCAGTCACGAGGCTTAAAGCCCAAACTCAAACCGCGCCATCGGAGCAGGATGTTATTTGTAGTTGTAGTGAGTCGGTTATCCACGAACTCCCCGGTCGGCATGACGCGCCTTGCGTCGCGCCACCGCTCCCGCTTGCCCGCCCCCCTTGATGATGGCGGGCGGCACTGGCTTTGCCTCGGGGGATTTGTGGATAACCGGTTGCCAGAAAGGGGGTCTATGTCTAAATTGTCAAAAGATATGGTTACGCTGGCCCGTCAGTCGGGAGGGAGCTTCAAGACAGTTGCTGACCGAATGAAAATGGCTGATCGCATCGCCGCGCAGTTGCTGGCGATGAATATCCAAATCAGACAGGCCAGGAATATCAAACCGAAACATGTGGTGATGTACAAAGACCAGCGGTTGGCTCAAGGAATATCCAAACGAACTATTCAAAATGAGATCACAACAATACGAACCATCTTGGCGACGTGTGGCAAGACGATCATGGCCCAGTCCGATTCCATCAGCAACAAGACGCTGGGGATCGGGGGGGCAAGCCGTTCGGGCACAAAACAGGCCATATCGGATACGACTTTCAGCGCGGCAGTCCAGTATGCTATGAAAGAGCATGCTGGTGTTGCCTGTAGTGGTCAACTAATACTGGCCACAGCATTAGACTGTAAGTAGTACAGCCGCTCAGATTCGTTGGGCGTTAGACTGCCGTTATACCAGTGGGGCCTGATAGCGCTGTAATATCCCGTTATATAGCGGATTATCGCGCCCTGGGCTTCGCTGAAGCTGTTATAGCCCTTCGTCGGCACCCATTCGGTCTTC", "alphabet": "DNA"}, "features": [{"location": "[2:275](-)", "type": "CDS", "id": "<unknown id>", "qualifiers": {"locus_tag": ["ctg532_1"], "transl_table": ["11"], "translation": ["MNPFKGRHFERHIILWAVRWYCKYGISYRELQEMLAERGVNVDHTTIYRWVQRSAPEMEKRRRWYWRQPSGFGSWHLDETYVKVNGRWAYL"]}}, {"location": "[1035:1416](-)", "type": "CDS", "id": "<unknown id>", "qualifiers": {"locus_tag": ["ctg532_2"], "transl_table": ["11"], "translation": ["MLFHSILDCRAESRIRYGLFCARTACPPDPQRLVADGIGLGHDRLATRRQDGSYCCDLILNSSFGYSLSQPLVFVHHHMFRFDIPGLSDLDIHRQQLRGDAISHFHSVSNCLEAPSRLTGQRNHIF"]}}, {"location": "[1436:1619](-)", "type": "CDS", "id": "<unknown id>", "qualifiers": {"locus_tag": ["ctg532_3"], "transl_table": ["11"], "translation": ["KTEWVPTKGYNSFSEAQGAIIRYITGYYSAIRPHWYNGSLTPNESERLYYLQSNAVASIS"]}}], "name": "gnlXKBPJEJPE_532", "description": "gnl|X|KBPJEJPE_532", "dbxrefs": [], "annotations": {"molecule_type": "DNA", "references": []}, "letter_annotations": {}, "areas": [], "original_id": "gnl|X|KBPJEJPE_532", "modules": {"antismash.detection.hmm_detection": {"record_id": "gnlXKBPJEJPE_532", "schema_version": 2, "enabled_types": ["T1PKS", "T2PKS", "T3PKS", "transAT-PKS", "hglE-KS", "prodigiosin", "PpyS-KS", "arylpolyene", "resorcinol", "ladderane", "PUFA", "NRPS", "CDPS", "RCDPS", "thioamide-NRP", "NAPAA", "mycosporine-like", "terpene", "lanthipeptide-class-i", "lanthipeptide-class-ii", "lanthipeptide-class-iii", "lanthipeptide-class-iv", "lanthipeptide-class-v", "lipolanthine", "thiopeptide", "thioamitides", "linaridin", "cyanobactin", "glycocin", "LAP", "lassopeptide", "sactipeptide", "bottromycin", "microviridin", "proteusin", "ranthipeptide", "redox-cofactor", "epipeptide", "cyclic-lactone-autoinducer", "spliceotide", "RaS-RiPP", "fungal-RiPP", "blactam", "2dos", "amglyccycl", "aminocoumarin", "NI-siderophore", "ectoine", "NAGGN", "butyrolactone", "indole", "nucleoside", "phosphoglycolipid", "melanin", "oligosaccharide", "furan", "hserlactone", "phenazine", "phosphonate", "guanidinotides", "other", "acyl_amino_acids", "PBDE", "betalactone", "tropodithietic-acid", "pyrrolidine", "crocagin", "NRP-metallophore", "methanobactin", "opine-like-metallophore", "aminopolycarboxylic-acid", "NRPS-like", "PKS-like", "transAT-PKS-like", "RiPP-like", "RRE-containing", "fungal-RiPP-like", "phosphonate-like"], "rule_results": {"schema_version": 4, "tool": "rule-based-clusters", "cds_by_protocluster": [], "outside_protoclusters": [], "multipliers": {"cutoff": 1.0, "neighbourhood": 1.0}}, "strictness": "relaxed"}}}, {"id": "gnlXKBPJEJPE_533", "seq": {"data": "CTGCACCAGCGCGTCAACCTTACGGGTGGAGACGCCGTTTATCCACGCTTCCTGGATGACCGCGTTCAGTGCTTTCTCCGACAGCCTGCGGGCCTCAAGGAAGGACGGGAAGTACGAGCCTTCACGCAGCTTCGGTATACGCAGGTCCAGGGTACCGAGGCGGGTGTGGTACTGACGGTCACGGTAGCCGTTACGGTAGGTCTCCCGCTCGTCACTGCGCTCATGAGGCTCTGCGTTGATGCGCTGAGTGACATCGGCCTCCATGATGCGGTTGAGCATAAATTCGGTGAGTTCACGCAGAAAGTCCTCGCCGCCGAGTTGCATCAGGGTGTTGCTGAATGTCATGCTGTTGTCGGCCATCGGTTGACTCCTTCTGAGATAATTGTCTAATTAACCATTACCTTACCGGATAAGCCAATGGCTCTCACCATCCTTCCAAATTTACACCACGTCCTAAGACTCTACCCGTTCAGCCTAATGCAGCGGGTAAAAAACGCAGTGAGATCCGTCTGCCTAGCTTGAAGAAGGATATTGAGGTGTTTAAATACACCCTGAGTCACATATTTGCAGCGCCATCAGATAATGCGGGCGTTACAGGGACAAGACCAAGCTCTGGCAGCGCTGAGCTAAAAAGAAAAAGCCACCGCGTACGGTGGCTTTTTTATGTCTGATGGTGTTAGTCAGAGGGGGAATCTTAAACCGCCAGCTCGCTCACTAGGAAATCAACAATTTCATTGGTTTTGAACATACGCTTCTCACCTTCACGGCGTGATTTGTATTCTACTTCTTCACTATCGAGATTACGATCGCCGATGACGATGGTGTGCGGTACGCCAATCAGTTCCATATCGGCAAACATCACGCCTGGACGCTCTTTACGGTCATCCAGAATCACATCAATGCCTTTAGCACGCAGCGTGCTGTAGAGCTCTTCCGCTAACTTTTTAACGCGTAATGACTTTTGCATGTTCATTGGCAGGATAGCCACCTGGAAAGGTGCCAGCGTCGGGGACCAGATGATGCCGCGTTCGTCGTGATTCTGCTCAATGGCAGCGGCAACGATACGGGTGATACCAATACCGTAGCAGCACATGGTCATAGTCTGGTTATGGCCATCTTCACCCTGCACCGAGACTTTCATCGCTTCGGAATACTTGGTACCCAGCTGGAAGATATGGCCCACTTCGATGCCGCGTTTGATCAGCAGCGTGCCTTTTCCGTCCGGGCTGGCATCGCCTTCAACCACGTTACGCAGATCGGCCACGCGCGGTAATGGCAGATCGCGTTCCCAGTTGATGCCTTTCAAGTGCTGATCGTCAATATTGGCACCCGCGCTGAAGTCGCTCATTGCCGCAACGGTGCGGTCCGCAACGATAGGCATATTCAAACCGACTGGGCCGAGTGATCCCGGGCCTGCGTTGACCAGCGTACGGGTCTCTTCTTCCGTCGCGAAAGTCAGCGGCGAGTCAACGATATCAATCTTCTCTGCTTTGATTTCATTTAGCTCGTGGTCGCCGCGCAGCAGCAGGGCAACCAGCGTATGACCGCTCTCTTTGGTGGCTTTCACCATCAGCGTTTTCACTGTTTTTTCGACCGGCAGATTAAACTGCTCAACCAGCTCAGCGATGGTTTTGGCGTTCGGCGTAGCGAACTGCGTCATCTTCTGAGTCGCAGCAGCGCGGCCAGCAGCAGGAGCAACAGCCTCCGCTTTTTCCATATTTGCCGCGTAGTCTGACTCGGTAGAAAACACCACATCATCTTCACCGCTCTGTGCCAGCACCTGGAACTCGTGCGAAGCGCTGCCGCCGATCAAACCGGTGTCGGCATCCACCGCGCGGAAGTTCAGACCCATACGGGTGAAAATCTGGCTGTAGGCGCGGTACATTGCGTCGTAGGTTTCCTGCAGCGATTCCTGAGTGGTGTGGAACGAGTAGGCATCCTTCATGATGAATTCACGTGAACGCATCACGCCAAAGCGCGGGCGCACTTCATCACGGAATTTAGTCTGGATCTGGAACAGGTTCAGCGGCAGCTGCTTATAAGAACTCAGCTCGTTGCGAATCAGATCGGTAATCACCTCTTCGTGCGTTGGGCCGAGAACAAACGAGCGCTCGCCGCGATCAACAAAACGCAGCAGCTCCGGGCCGTACTGCTCCCAGCGTCCACTCTCCTGCCACAAATCCGCAGGCTGCACCACCGGCATGGAAATCTCAATCGCACCGGCGTTATTCATCTCTTCACGCACGATATTTTCAACTTTTTTCAGCACGCGCACACCCGTCGGCAGCCAGGTATACAGGCCGGAAGCCAGTTTACGGATCATCCCGGCGCGCAGCATCAGCTGGTGGCTGATCACTTCAGCGTTGGCAGGTGTCTCCTTAAGAGTGGAAAGCAAATATTGAGTAGTACGCATAAGTTAAGATTCCATATGAACGCAGAGAGCCAAAAAAACGTGGACGCTAGTGTACCAGCGCGACAGGTGACTCAAAAGATGCCGGGAGAAATTAACGTGGGTCGATGGCAACTACCTCGGTGCCGCTGAGCGTAACGCGTCAGCGCACGTTGAATTCCAGCAGTCAGGCGGGGTATTCACGATCGGGTTCTTCCCCTTTACGATAGGCCGGACGTGGGTCCTGCGCCAGCCACTGCTGAATAAAACGCTAAAAGGCGGATTCAAGTTTGAAGTGCAACGCTAAGCCGCCTGTTTTAGCTCTACAAAGACCACTGAAGGTTGCCGGAACCCAAGGCATTTCCGTGGCCTGCTATTCAGTGCTCCCTGGTACTTGCGGAGCTCGTCATCCGTCACTGCCGTCAGGTCAGTTCCTTTCGGGATAAACTGCCTCAACAACCCATTGGTGTTCTCCTTTAGCCCGCGCTGCCACGAGGCATATGGATGAGCGAAGTAGGTTTCCGCTTCCAACGCGTCAGCGACTTCCTTGTGCCGGGTAAACTCCCTGCCGTTGTCGAACGTGATTGTGTGACAGACGTCCTTATAGCCGCTCAGCATCGAGATAATAGCGGCGGCAACTTCGGCAGAGTCTTTAGAAAAAACCTTCTTCGTCAGATAAATACGGCTTTTACGTCCGACCAG", "alphabet": "DNA"}, "features": [{"location": "[0:360](-)", "type": "CDS", "id": "<unknown id>", "qualifiers": {"locus_tag": ["ctg533_1"], "transl_table": ["11"], "translation": ["MADNSMTFSNTLMQLGGEDFLRELTEFMLNRIMEADVTQRINAEPHERSDERETYRNGYRDRQYHTRLGTLDLRIPKLREGSYFPSFLEARRLSEKALNAVIQEAWINGVSTRKVDALVQ"]}}, {"location": "[694:2413](-)", "type": "CDS", "id": "<unknown id>", "qualifiers": {"locus_tag": ["ctg533_2"], "transl_table": ["11"], "translation": ["MRTTQYLLSTLKETPANAEVISHQLMLRAGMIRKLASGLYTWLPTGVRVLKKVENIVREEMNNAGAIEISMPVVQPADLWQESGRWEQYGPELLRFVDRGERSFVLGPTHEEVITDLIRNELSSYKQLPLNLFQIQTKFRDEVRPRFGVMRSREFIMKDAYSFHTTQESLQETYDAMYRAYSQIFTRMGLNFRAVDADTGLIGGSASHEFQVLAQSGEDDVVFSTESDYAANMEKAEAVAPAAGRAAATQKMTQFATPNAKTIAELVEQFNLPVEKTVKTLMVKATKESGHTLVALLLRGDHELNEIKAEKIDIVDSPLTFATEEETRTLVNAGPGSLGPVGLNMPIVADRTVAAMSDFSAGANIDDQHLKGINWERDLPLPRVADLRNVVEGDASPDGKGTLLIKRGIEVGHIFQLGTKYSEAMKVSVQGEDGHNQTMTMCCYGIGITRIVAAAIEQNHDERGIIWSPTLAPFQVAILPMNMQKSLRVKKLAEELYSTLRAKGIDVILDDRKERPGVMFADMELIGVPHTIVIGDRNLDSEEVEYKSRREGEKRMFKTNEIVDFLVSELAV"]}}, {"location": "[2692:3091](-)", "type": "CDS", "id": "<unknown id>", "qualifiers": {"locus_tag": ["ctg533_3"], "transl_table": ["11"], "translation": ["LVGRKSRIYLTKKVFSKDSAEVAAAIISMLSGYKDVCHTITFDNGREFTRHKEVADALEAETYFAHPYASWQRGLKENTNGLLRQFIPKGTDLTAVTDDELRKYQGALNSRPRKCLGFRQPSVVFVELKQAA"]}}], "name": "gnlXKBPJEJPE_533", "description": "gnl|X|KBPJEJPE_533", "dbxrefs": [], "annotations": {"molecule_type": "DNA", "references": []}, "letter_annotations": {}, "areas": [], "original_id": "gnl|X|KBPJEJPE_533", "modules": {"antismash.detection.hmm_detection": {"record_id": "gnlXKBPJEJPE_533", "schema_version": 2, "enabled_types": ["T1PKS", "T2PKS", "T3PKS", "transAT-PKS", "hglE-KS", "prodigiosin", "PpyS-KS", "arylpolyene", "resorcinol", "ladderane", "PUFA", "NRPS", "CDPS", "RCDPS", "thioamide-NRP", "NAPAA", "mycosporine-like", "terpene", "lanthipeptide-class-i", "lanthipeptide-class-ii", "lanthipeptide-class-iii", "lanthipeptide-class-iv", "lanthipeptide-class-v", "lipolanthine", "thiopeptide", "thioamitides", "linaridin", "cyanobactin", "glycocin", "LAP", "lassopeptide", "sactipeptide", "bottromycin", "microviridin", "proteusin", "ranthipeptide", "redox-cofactor", "epipeptide", "cyclic-lactone-autoinducer", "spliceotide", "RaS-RiPP", "fungal-RiPP", "blactam", "2dos", "amglyccycl", "aminocoumarin", "NI-siderophore", "ectoine", "NAGGN", "butyrolactone", "indole", "nucleoside", "phosphoglycolipid", "melanin", "oligosaccharide", "furan", "hserlactone", "phenazine", "phosphonate", "guanidinotides", "other", "acyl_amino_acids", "PBDE", "betalactone", "tropodithietic-acid", "pyrrolidine", "crocagin", "NRP-metallophore", "methanobactin", "opine-like-metallophore", "aminopolycarboxylic-acid", "NRPS-like", "PKS-like", "transAT-PKS-like", "RiPP-like", "RRE-containing", "fungal-RiPP-like", "phosphonate-like"], "rule_results": {"schema_version": 4, "tool": "rule-based-clusters", "cds_by_protocluster": [], "outside_protoclusters": [], "multipliers": {"cutoff": 1.0, "neighbourhood": 1.0}}, "strictness": "relaxed"}}}, {"id": "gnlXKBPJEJPE_534", "seq": {"data": "CGCCGACAAAAAAGACCGGCAAAATCACATCAATGGTATCGAGAATTTTTGGAACCAGGCGAAGCGCCACATGCGTAAATTTAACGGTATTCCGAAGGCACATTTCGAGCTGTATCTGAAGGAATGTGAGTGGCGATTTAACACTCCAAGTGCAAAACAGCAATTAACTATTTTAAAACAGATAGTTAAAGGTAAAATTTAAACCTTATCTAGGACAGCCCCTTATTTTATGTCATCGATTGCCATTTGTCATGCAGAAAGAGGAGCAGGGCGTGTATTTTGTCGTACAGAGACGCCCGTGAAGCCCGTGTTGCGGCGATCTGATTGTCATAAAAAATTCCGGTATACTTAATAACGCTCAGGATAACAGAATTTAGCCGGTGAGGTGTAGCTACACAGCACGCTAGGTCAGGCCGGTGAAGGAAAAAAATGACGGAAATAAAGCAGAAAGTGGACGTGACCATTGTCGGTGGCGGCATTGTGGGCGCAGCACTGGCTAGTGGCTTGGCGCAGCACGGTTTTCAGGTTGCAGTGCTGGAGCAGAAAACGCCGGCAGTGTTTGTAGCGGGGAGCGATCCGGATGTGCGTATTTCCTCTATCGGTGCTGCCTCCGCTGCGCTGCTAAAACAGCTTGATGTCTGGCCGGCGGTGCTGGCGATGCGCACAGTGCCTTACCGCAAGCTGGAAACTTGGGAGTGGCAGACCTCGGCGGTCAATTTTGATGCCGAGTCGTTTGGCCTGCCAGAACTGGGCTTCATGGTGGAAAACAGCGTGTTGCAGCAGGCACTGTGGCAGCGATTGCAGCAGCAGCCGGTTCAGCTGCTTTGCCCGGCATGCCTGCGCGATTTGCAAAGCAAAAACGGCGGCTGGCAGTTAACGCTGGATAACGGTGAGCAGCTGCACGCGCGGCTGGTGGTCGGCGCTGACGGAGCGAACTCTCAAGTCCGCCAGCTGGCCGGGATTGGTATACACGGCTGGAATTATGCTCAGTCGTGCATGTTGATCAACGTGCGCTGTGAGCTTGACGCGGGCGATACCACCTGGCAGCAGTTCACCCCGGATGGCCCGCGCGCATTCCTGCCGCTGTTTGATAGCTGGGCGTCGCTGGTGTGGTATGACAGCCCGGCACGCATCCGTCAGCTGCAGGCGATGAGCATGCCCCAGCTGAAAAAGGAGATTCAGGCACACTTCCCGCCGCGAGTGGGTAGAGTGACCCCGGTCGTCGCCGGTTCTTTCCCGCTGGTGCGCCGCCATGCCACGCGCTATGTGCTGCTTGGTCTGGCGCTGGTTGGCGATGCGGCTCACACCATTAATCCGCTGGCGGGGCAGGGGGTGAACCTCGGATATCGCGACGTTGATGCGCTGATTGAGGTGCTGAGTGAGTCGCGGCTGCGTGCGGAGGACTGGGCATCCGCAGCCGTATTACAGCGCTATCAGCGCAAACGCCTGAAGGACAACCTGCTGATGCAGAGCGGGATGGACATGTTCTATTCTGCATTCAGCAATCAGTCGGCCCCCCTGAAGGTGCTGCGTAACCTTGGATTGATTGTCGCGCAGCATTCGGGCGTGCTGAAGCGTCAGGCATTGAGGTATGCGTTAGGTTTGTAGCATCGGTAGGGTGGTGGGCTGAACGAAACAGAGAGTCAGCGATCTTTTCCGATCGGCCCTTTGTTTGTTAAGACGTAAAAAGGCCCGCGCAAGGAAGCCTTTTTACTTATTGGCTGGGGTGCAGGGATTCGAACCCCGGAATGCTGGTATCAGAAACCAGAGCCTTACCACTTGGCGACACCCCAATAAAATTGGTGGCTACTACGGGAATCGAACCTGTGACCCCAGCATTATGAGTGCTGTGCTCTAACCTACTGAGCTAAGTAGCCTGATTTTACTGCTTTACTGCTAATATATACTACCAAAAAATAGCTGGGGTACCTGGATTCGAACCAGGGAATGCCGGTATCAAAAACCGGTGCCTTACCGCTTGGCGATACCCCATCCGTGCGGACCGCGCTTGGAAATGGTGCGGGAGGCGAGACTTGAACTCGCACACCTTGCGGCGCCAGAACCTAAATCTGGTGCGTCTACCAGTTTCGCCACTCCCGCGCAAAAAAAAGATGGTGGCTACTACGGGAATCGAACCTGTAACCCCAGCATTATGTGAGTGCTGTGCTCTAACCCGCTGAACTAAGTAGCCATCTTTTTTCGCATAACCTTTTGCTGCGGAGCGCATTATGCGGAGTTGGTCCAAAAGCGTCAACAAGTTTTTTGCCGTTTTTTTTATCACAATCGTGTTGTTTACACGCCTTGTAACCATCATGCCGATAAAATCAACGAATTCTGATTCTAACAGACTCAGCGGGTAAATAAAAACGGGTCTAAGCGGCTCGTTTTAGCTTTTCAATCCATGACTTATTAGTAAGCGGACTGGTGCACGCCTACGGCTCGGCCAGACGGATCGTCCATGTTTCTGAACTCTTCGTCCCATTTAATCGCTTTAGCGGAAGAACAGGCCACTGACGGGCCACCCGGCACGCACTCTACCGCGCTGGTCAGCGGGAACAGCTCTTCAAAGATTTCACGGTACAAATACGCTTCTTTCGAGTTCGGTGTGTTGTACGGGAAGCGGAAGTTCGCGGTTTGCAGCTGCTGATCGCTTACTTGCTCTTTCGCCACTTCTTTCAGGGTATCAATCCAGCTGTAGCCAACGCCGTCAGAGAACTGCTCTTTCTGGCGCCATGCCACGCTCTCCGGCAGGTAGGATTCGAAGCATTCGCGCAGGATGTGTTTTTCCATTTTGCCGTTGCTACCGCACATTTTATCCTGCGGGTTGATGCGCATCGCGACATCAAGGAATTTCTTATCAAGGAACGGGACGCGGGTTTCAACACCCCAAGCAGACATCGCCTTGTTAGCGCGCGCGCAGTCAAACATATGCAGCGCGTGCAGCTTGCGCACGTTCTCTTCGTGGAACTCCTGGGCGTTCGGCGCTTTGTGGAAGTAAAGGTAGCCGCCAAACACTTCATCGGCACCTTCACCGGACAGCACCATCTTAATGCCCATGGCTTTAATCTTACGTGACATCAGGTACATCGGCGTGGAGGCCCGGATGGTGGTCACATCATAGGTTTCGATGTGATAGATCACATCGCGGATAGCATCCAGACCTTCCTGCACGGTGAAATGAATTTCGTGGTGCACGGTGCCGAGATATTCCGCTACCGCTTTTGCCGCTTTCAGATCGGGTGAGTCTTCCAGACCGACCGCGAAGGAGTGCAGCTGTGGCCACCAAGCCTCGCTCTTGTCCTGGTCTTCTACACGTTTGGCGGCAAAACGCTTGGTCACGGCCGAGATAATCGAAGAGTCCAGACCGCCGGACAGCAGCACGCCATAAGGCACGTCTGACATCAGGTGACTTTTTACTGACTCTTCCAGCGCACTTTTCAGCGCAGCGGCGTCAGTGACGTTGTTTTCTACCGCAGCGTAATCAAACCAGTCGCGCTGCCAGTAGCGGCGGATCTCACCGCTGGTGCTCGACAGGTAGCTGCCCGCCGGGAACTCTTTAATGCTGCGGCACACTGGCACCAGCGCTTTCATTTCTGAAGCGACATAGAGGTTGCCGTGCTCATCGTTACCCATATACAGCGGGATGATACCGATATGGTCACGACCAATTAGCCAAGTGTTTTTCACGCTGTCATACAGAATGAAAGCGAACATGCCTTCCAGATCGTCGAGGAAATCGATGCCTTTCTCCTGATATAGCGCGAGGATCACTTCGCAGTCAGACTCGGTTTGGAACTCATAGCGATCGCTCAGCTGAGCGCGCAGCGCCTGATGGTTGTAGATTTCACCGTTTACTGCAAGGACATGGGTATGTGCTGCGTTGTACAGCGGCTGTGCGCCGTTGTTAATGTCAACGATCGACAGGCGCTCATGGATGAAGATCGCTTTATCATCAGCATAGACACCGGACCAGTCCGGGCCACGGTGGCGCATCAGGCGAGAAAGCTCCAGCGCTTTCTTACGCAGTTCAACCGGATCACTTTTCAGATCGAGCACACCAAAAATAGAACACATAAACAGCTCCCTAACGACTTACATTGCGGTGGTGATATTGGTTTGAACGACAGTTACCGCGTGATGTATAAGAAAATGCGCTAACGCGGCAGGTGATGCAAGTAATTTAATCATTAGGTGAAAAATGAATTATGGTCATTTGTGGTGTATGGGGATTCAAGGAAGGTGGTGTAGTGGCACACTGATACTGGCCACCTGATCGGAAGGTGATATTCTCACCTTCCCAACACCACAGGTGACCCAATGGCTAAACATTTCACGCCAGAATTTAAGCTCGAAGCGGCGAAGTTAGTTGTCGACCACGGCTATACCTACGTTAAGGCCGCAGAGGCTGTCGCTACCGATGTAAAACTGGCCCACCTGCCGATGTAAATCTGACCCACCCAGGGT", "alphabet": "DNA"}, "features": [{"location": "[1:202](+)", "type": "CDS", "id": "<unknown id>", "qualifiers": {"locus_tag": ["ctg534_1"], "transl_table": ["11"], "translation": ["ADKKDRQNHINGIENFWNQAKRHMRKFNGIPKAHFELYLKECEWRFNTPSAKQQLTILKQIVKGKI"]}}, {"location": "[429:1608](+)", "type": "CDS", "id": "<unknown id>", "qualifiers": {"locus_tag": ["ctg534_2"], "transl_table": ["11"], "translation": ["MTEIKQKVDVTIVGGGIVGAALASGLAQHGFQVAVLEQKTPAVFVAGSDPDVRISSIGAASAALLKQLDVWPAVLAMRTVPYRKLETWEWQTSAVNFDAESFGLPELGFMVENSVLQQALWQRLQQQPVQLLCPACLRDLQSKNGGWQLTLDNGEQLHARLVVGADGANSQVRQLAGIGIHGWNYAQSCMLINVRCELDAGDTTWQQFTPDGPRAFLPLFDSWASLVWYDSPARIRQLQAMSMPQLKKEIQAHFPPRVGRVTPVVAGSFPLVRRHATRYVLLGLALVGDAAHTINPLAGQGVNLGYRDVDALIEVLSESRLRAEDWASAAVLQRYQRKRLKDNLLMQSGMDMFYSAFSNQSAPLKVLRNLGLIVAQHSGVLKRQALRYALGL"]}}, {"location": "[2409:4074](-)", "type": "CDS", "id": "<unknown id>", "qualifiers": {"locus_tag": ["ctg534_3"], "transl_table": ["11"], "translation": ["MCSIFGVLDLKSDPVELRKKALELSRLMRHRGPDWSGVYADDKAIFIHERLSIVDINNGAQPLYNAAHTHVLAVNGEIYNHQALRAQLSDRYEFQTESDCEVILALYQEKGIDFLDDLEGMFAFILYDSVKNTWLIGRDHIGIIPLYMGNDEHGNLYVASEMKALVPVCRSIKEFPAGSYLSSTSGEIRRYWQRDWFDYAAVENNVTDAAALKSALEESVKSHLMSDVPYGVLLSGGLDSSIISAVTKRFAAKRVEDQDKSEAWWPQLHSFAVGLEDSPDLKAAKAVAEYLGTVHHEIHFTVQEGLDAIRDVIYHIETYDVTTIRASTPMYLMSRKIKAMGIKMVLSGEGADEVFGGYLYFHKAPNAQEFHEENVRKLHALHMFDCARANKAMSAWGVETRVPFLDKKFLDVAMRINPQDKMCGSNGKMEKHILRECFESYLPESVAWRQKEQFSDGVGYSWIDTLKEVAKEQVSDQQLQTANFRFPYNTPNSKEAYLYREIFEELFPLTSAVECVPGGPSVACSSAKAIKWDEEFRNMDDPSGRAVGVHQSAY"]}}, {"location": "[4317:4446](+)", "type": "CDS", "id": "<unknown id>", "qualifiers": {"locus_tag": ["ctg534_4"], "transl_table": ["11"], "translation": ["MAKHFTPEFKLEAAKLVVDHGYTYVKAAEAVATDVKLAHLPM"]}}], "name": "gnlXKBPJEJPE_534", "description": "gnl|X|KBPJEJPE_534", "dbxrefs": [], "annotations": {"molecule_type": "DNA", "references": []}, "letter_annotations": {}, "areas": [], "original_id": "gnl|X|KBPJEJPE_534", "modules": {"antismash.detection.hmm_detection": {"record_id": "gnlXKBPJEJPE_534", "schema_version": 2, "enabled_types": ["T1PKS", "T2PKS", "T3PKS", "transAT-PKS", "hglE-KS", "prodigiosin", "PpyS-KS", "arylpolyene", "resorcinol", "ladderane", "PUFA", "NRPS", "CDPS", "RCDPS", "thioamide-NRP", "NAPAA", "mycosporine-like", "terpene", "lanthipeptide-class-i", "lanthipeptide-class-ii", "lanthipeptide-class-iii", "lanthipeptide-class-iv", "lanthipeptide-class-v", "lipolanthine", "thiopeptide", "thioamitides", "linaridin", "cyanobactin", "glycocin", "LAP", "lassopeptide", "sactipeptide", "bottromycin", "microviridin", "proteusin", "ranthipeptide", "redox-cofactor", "epipeptide", "cyclic-lactone-autoinducer", "spliceotide", "RaS-RiPP", "fungal-RiPP", "blactam", "2dos", "amglyccycl", "aminocoumarin", "NI-siderophore", "ectoine", "NAGGN", "butyrolactone", "indole", "nucleoside", "phosphoglycolipid", "melanin", "oligosaccharide", "furan", "hserlactone", "phenazine", "phosphonate", "guanidinotides", "other", "acyl_amino_acids", "PBDE", "betalactone", "tropodithietic-acid", "pyrrolidine", "crocagin", "NRP-metallophore", "methanobactin", "opine-like-metallophore", "aminopolycarboxylic-acid", "NRPS-like", "PKS-like", "transAT-PKS-like", "RiPP-like", "RRE-containing", "fungal-RiPP-like", "phosphonate-like"], "rule_results": {"schema_version": 4, "tool": "rule-based-clusters", "cds_by_protocluster": [], "outside_protoclusters": [], "multipliers": {"cutoff": 1.0, "neighbourhood": 1.0}}, "strictness": "relaxed"}}}, {"id": "gnlXKBPJEJPE_535", "seq": {"data": "GAAGATCAGTATTGTGAAGACTTTTACAAAGCCACAACTACTAGATCAGATAATGGTCGGTACGTCGTACGACTACCACTAAAACAACAATTTCCTAACACACTCGCCTTAGGTCACTCTCGCACCTCTGCAATACAGCAGTTTTAAAGTATGGAAAAAAACTTACTTAAAAAAGGTGAGCTTAAGCCAGAATACGATGGCGTGTTGGAAGAATACCTCCATTTAGACCACATGGAGGAAGTAAGCCCATGCGAAAAAATCATCAACGGCAAATACTACTCATTTTACTTGCCGCATCATGCAGTAGTAAAGCCAGACAAAAAAACAACTAAAGTAAGAGTTGTTTTTAATGCATCAAGATCCACTAGCTCGGGGAATTCCCTAAATGATATCCTATTTACGGGACCCACGCTCCAACCAGATTTAATGCTACTAATTTTAAATTGGCGTATATTCAAATACGTATTTAACGGAGACGTCGAAAAAATGTATAGACAAATAGTCGTACATAAAGACGATCAAGATTTTCAGCGAATTATTTTCCGAAAATCTCCCAATAGTCCACTACGCGACTATAAATTAAAAACAGTTACCTTTGGCGTCAACTGTGCTCCATATCTAGCCATTCGAACACTGCACGAATTGGCAGAAAACACCAAGTCAGAATTTCCTCTGGCAACCCAGGTGTTAAAAACACAAACGTATGTAGACGATATCCTGTCTGGAAGTCACAGTCTTCCACAAGCATACGAGTCACTAGCACAAGTGACACAAGCCCTCAAAACCGCAGGGTTTCCGTTAAAAAAGATAACGGCGAACCACCCTAATATCTTAAAGGACATACCTAAAGAAAATCTGTTGGACACTAATTTCCTTAAATTCGAAAAGGAAAGTACAACAAAAACTCTGGGGATCCAATGGAATGCGATATCTGACCAGTTTTCATACACTACAGAGTCAATATCAGCATTATCCGCCATAACAAAACGCCAAATTCTATCCTCTGTGGCAAAACTTTTCGACCCCGCAGGATGGCTTTCGCCAATTATGATACAAGAATTATGGTTAGATGGAACCGACTGGGACGAACAAGTAAAACCACTTCGTTTAGAAAAGTGGTCCCAGTTTGCGAGCAATCTAAATGATATCTCACAGATACAAATCCCACGATGGGTAAATTATGCCCCAGAGCACAAAGTCGAACTACACGGCTTCTGTGACGCTTCTGAAAAGGCATATTGCGCAACTATATATGTTCGCACACAAAGCGACACTGCGACCACAAGCCACTTACTAGTAGCAAAAGCAAAAGTG", "alphabet": "DNA"}, "features": [{"location": "[0:147](+)", "type": "CDS", "id": "<unknown id>", "qualifiers": {"locus_tag": ["ctg535_1"], "transl_table": ["11"], "translation": ["EDQYCEDFYKATTTRSDNGRYVVRLPLKQQFPNTLALGHSRTSAIQQF"]}}, {"location": "[150:1314](+)", "type": "CDS", "id": "<unknown id>", "qualifiers": {"locus_tag": ["ctg535_2"], "transl_table": ["11"], "translation": ["MEKNLLKKGELKPEYDGVLEEYLHLDHMEEVSPCEKIINGKYYSFYLPHHAVVKPDKKTTKVRVVFNASRSTSSGNSLNDILFTGPTLQPDLMLLILNWRIFKYVFNGDVEKMYRQIVVHKDDQDFQRIIFRKSPNSPLRDYKLKTVTFGVNCAPYLAIRTLHELAENTKSEFPLATQVLKTQTYVDDILSGSHSLPQAYESLAQVTQALKTAGFPLKKITANHPNILKDIPKENLLDTNFLKFEKESTTKTLGIQWNAISDQFSYTTESISALSAITKRQILSSVAKLFDPAGWLSPIMIQELWLDGTDWDEQVKPLRLEKWSQFASNLNDISQIQIPRWVNYAPEHKVELHGFCDASEKAYCATIYVRTQSDTATTSHLLVAKAKV"]}}], "name": "gnlXKBPJEJPE_535", "description": "gnl|X|KBPJEJPE_535", "dbxrefs": [], "annotations": {"molecule_type": "DNA", "references": []}, "letter_annotations": {}, "areas": [], "original_id": "gnl|X|KBPJEJPE_535", "modules": {"antismash.detection.hmm_detection": {"record_id": "gnlXKBPJEJPE_535", "schema_version": 2, "enabled_types": ["T1PKS", "T2PKS", "T3PKS", "transAT-PKS", "hglE-KS", "prodigiosin", "PpyS-KS", "arylpolyene", "resorcinol", "ladderane", "PUFA", "NRPS", "CDPS", "RCDPS", "thioamide-NRP", "NAPAA", "mycosporine-like", "terpene", "lanthipeptide-class-i", "lanthipeptide-class-ii", "lanthipeptide-class-iii", "lanthipeptide-class-iv", "lanthipeptide-class-v", "lipolanthine", "thiopeptide", "thioamitides", "linaridin", "cyanobactin", "glycocin", "LAP", "lassopeptide", "sactipeptide", "bottromycin", "microviridin", "proteusin", "ranthipeptide", "redox-cofactor", "epipeptide", "cyclic-lactone-autoinducer", "spliceotide", "RaS-RiPP", "fungal-RiPP", "blactam", "2dos", "amglyccycl", "aminocoumarin", "NI-siderophore", "ectoine", "NAGGN", "butyrolactone", "indole", "nucleoside", "phosphoglycolipid", "melanin", "oligosaccharide", "furan", "hserlactone", "phenazine", "phosphonate", "guanidinotides", "other", "acyl_amino_acids", "PBDE", "betalactone", "tropodithietic-acid", "pyrrolidine", "crocagin", "NRP-metallophore", "methanobactin", "opine-like-metallophore", "aminopolycarboxylic-acid", "NRPS-like", "PKS-like", "transAT-PKS-like", "RiPP-like", "RRE-containing", "fungal-RiPP-like", "phosphonate-like"], "rule_results": {"schema_version": 4, "tool": "rule-based-clusters", "cds_by_protocluster": [], "outside_protoclusters": [], "multipliers": {"cutoff": 1.0, "neighbourhood": 1.0}}, "strictness": "relaxed"}}}, {"id": "gnlXKBPJEJPE_536", "seq": {"data": "TACGGGTGGAGACGCCGTTTGACAATTCCTTGAATGTAACGCGTTTTAGCGCTGGAGCGGTATAGCACGGACAGTTAAACTATCAGATGTAGAAAATAACTGCAGCTAGGGTCACCGGAATGGAACTGAAAGCAACATCGCTGGGCAAACATCTGGCACAACATCCTTATAACCGCGTGCGGCTGCTGAGCGCAGGCGTTGAGGTCAGCGGTGAAAAGCATGAATACCTGATCCCGTTTAACCAGCTGCTGTCGATCAAATGCAAACGCGGCTTGGTATGGGGCGAGCTAGAATTCACGCTGCCGGATGACAAAGTGGTGCGCCTGCACGGCACGGAATGGAGTGAAACCCAGCGCTTTTATCACTATCTCAATCAGGCCTGGCAGCAGTGGAGCACCGAGATGAGCGAGGTCTGCGCCGAGGTGCTCAGCGCACAGGAACAGCAGATCCGTCAGGCAGAACAGCAGGATAAATGGCTGAAACGCAGCAATATCGCCGCGGGGCAGCTGGCGATTCACAAAGCGTTTGCGGCGGTGCCTCTGTCCGTTGAGAGGCTAGACGAATTTGATAACTGCCGGGAAGTGTATCGCTACCTTCGCCAGTGGCTGAGCTATAACGATGCGCAGCGCGTGCAGCGCAATAACCAGTGGACCGAGCGAATGCTGGTGCAGCATGCTGATTTTTTCAACCAAGTGGAAACCTCTCCGCTCAACCCTTCGCAGGCCCGTGCCGTGGTCAATGGTGAAAATGCGGTGCTGGTGCTGGCGGGGGCCGGCAGCGGTAAAACCTCCGTGCTGGTAGCAAGAGCTGGCTGGCTGATGATGCGTAAGCAGGCCCGCGCGGGTCAAATCCTGCTGCTGGCGTTTGGCTGCAAAGCCGCAGAAGAGATGAACGACCGCATTCGCGCGCGTCTGCACAGCGAAGATATTCAGGCGTGCACCTTCCACTCGCTGGCGCTAAACATTATCCAGCAGGGCAGCAACAAAGCGCCGACCGTCAGCAAATTGGAAACCGATAACGCCACGCGGCAGTCGCTGTTAATTGACGTCTGGCGTCAGCAGTGCAGCGAGAAAAAAGCCCATGCTAATGGCTGGCGGCAGTGGCTGACCGAAGAGCTGGAGTGGGAGCTAGCAGAACGCAGTTTCTGGCAGGATGACCGCCTAGCGAAACGGCTGGCAAGCCGCCTTGAACGCTGGCTGGGGCTGATGCGTATGCACGGTGGGGCGCAGGCGTCGATGATCGACAGCGCCCCGCAAGGGGTGCGGGAGCTGTTCAGCAAGCGGGTAAAATTAATGGCGCCGCTGATGAAGGCGTGGAAAAGCGCTCTGAAAGAGGAAGGGGCGGTCGATTTCGCCGGGCTGATCCACCAAGCAGTCAATATTCTCGATAAAGGGCGTTTTATCAGCCCGTGGAAGCATATTCTGGTCGACGAATTTCAGGATATCTCCCCCCAGCGAGCGGCACTGCTGGCGGCTCTGCGTCGGCAGAATAAACAGACCACGCTATTTGCCGTGGGGGATGACTGGCAGGCAATTTATCGTTTCAGCGGGGCAGAGATGACCCTGACCACCGCCTTCCACCACCACTTCGGCGAAGGCGCCCGCTGCGTGCTGGATACCACCTATCGCTTCAATGAGCGCATTGGTGAAATCGCCAATGGCTTTGTCCAGAGCAATCCGCACCAGCTGAAGAAACCTCTTAATAGCCTGAGCAAAGGCAATAAAAAAGCCGTATCGCTGCTGCCACAAACGCAGCTGGAAGCGCTACTGAACAAAATGAGCGGCTATGCCAAAGCGGATGAGCGCATCCTAGTGCTGGCGCGTTACCACTATCTGCGCCCGGAAGAGCTGGAAAAAGCGGGCACCCGCTGGCCGAAACTTAACATCGATTTTATGACTATTCATGCCAGCAAAGGTCAGCAGGCTGATTATGTCATTTTGCTGGGGCTGGAAGAGGGGAAAGAGGGCTTGCCGGCCGCGGCTAGAGAATCGGTCATGGAAGACGCGCTGTTGCCCGCCGCGGAAGATTTCCCCGATGCGGAGGAGCGCAGGTTGGCCTATGTGGCGATGACGCGGGCGAAACAGCAGGTCTGGCTACTGTTCGATCGGGAAAATCCGTCGGTGTTTGTGGCTGAGCTGAGCCGTCAGGGTGTGCCGGTGCTGCGCAAGCCCTGATCAAATAGCCGCGCCGGAGTTATTTCAGGCGCTGCTGCAGATAACGTTCGTTCCGGGATCAGGATCTCCACTGGCTAGGCAAAAAGCGGCGAGTGGATAATAAAATTAGCGGTGGCACGGTTAGTTGCGACTAGGATATTTCACATGGTTACTAGGCGCAGCAGCCCTTTCACATCAGGATCGTGCGGCACCGCATTGAGCGTGGCCCAGAAGAAGATCGGTACATCAATCTTCCCTTCAGAAATCAACGCCCCGGCCTGCTGATCGCCGCCCATCGAGCCGCTCAGCATCGCCGTGACCGGCTGGCCGGTCGCGCGCTGCACCAGATTGCCGGTAGTACCGGTGGCGTACAGCGTGTGGTGCTGCAGCTGATCTTTATGCTTTATGGGTTTCCCCACCCACTGCATCAGGGAATTTTTACAGTGGTCATGAGCCACCAGCGCAATATGTTTTTGCGGCTGGATAGTACGGTTGTCTGATCTAATCAGGTATCCTAGTTGGATGGAACGGGCAAAATCGGGTTAACAGAGGGCTGAGTGTAGCCCCGAGAATAATCTGCGATCAACTGGTATGCAGGGCTTTCATCAGCAGCACAAAGCGCTGGCGGGTGGCGGAGTCGACCTGCTGATACAACAGGCGTAGCATGCGCTCGGTTGGATGCTGGCTGAAAGCGATCTCCGGCATTCGCCCTGCTGCCATGGCAGTCCGACGCAGCGGCTGGGCAAAGCGCGGAACCGAGGCAATTTTGTGATCGAGGTTATACAGCACCATCGCCTGTTCTAAATCACCCTGCGCCTCAGTTTGCAGGCGATCGCGCTTGCTCGCGACCTCGGCGTCATGCTCGTCGAGCAGGACAAAGCGCGGATTTTTATCAAAGTGCCTGCCGTTACGCAACGTTTGCAGGGCGGGAAGAGTAATGGTGACCGACTGCGCCTGTGTGGTGAAAGTGACAATCTGAGGAGCAGAAACCCAGTTGGTAGCGGTGGGCGTTTGATTTTTTATCGTGCGCTCAATGCGAAACAGCAGCTGATGTTCACCGCGTTCCAGTTCCAGACCATCCGCGCCCTTCAGCAGCGAGCCAGAGATCTTATGTCCATCCAGCACCAGCAGATCAATATCCGGCGATAACTTCAACGTCGTCGCCTGCGCGTTGGCAGCGAACAGCACAGTTATCAGTCCGATGATGACCCCGCGTAGCTTCATTGTTTCTCCGGCATGGTAAGTGATGGCTGAGACTTGAATGTATCAAAGTCTTTCAGTATGACAGTATGACAGT", "alphabet": "DNA"}, "features": [{"location": "[119:2174](+)", "type": "CDS", "id": "<unknown id>", "qualifiers": {"locus_tag": ["ctg536_1"], "transl_table": ["11"], "translation": ["MELKATSLGKHLAQHPYNRVRLLSAGVEVSGEKHEYLIPFNQLLSIKCKRGLVWGELEFTLPDDKVVRLHGTEWSETQRFYHYLNQAWQQWSTEMSEVCAEVLSAQEQQIRQAEQQDKWLKRSNIAAGQLAIHKAFAAVPLSVERLDEFDNCREVYRYLRQWLSYNDAQRVQRNNQWTERMLVQHADFFNQVETSPLNPSQARAVVNGENAVLVLAGAGSGKTSVLVARAGWLMMRKQARAGQILLLAFGCKAAEEMNDRIRARLHSEDIQACTFHSLALNIIQQGSNKAPTVSKLETDNATRQSLLIDVWRQQCSEKKAHANGWRQWLTEELEWELAERSFWQDDRLAKRLASRLERWLGLMRMHGGAQASMIDSAPQGVRELFSKRVKLMAPLMKAWKSALKEEGAVDFAGLIHQAVNILDKGRFISPWKHILVDEFQDISPQRAALLAALRRQNKQTTLFAVGDDWQAIYRFSGAEMTLTTAFHHHFGEGARCVLDTTYRFNERIGEIANGFVQSNPHQLKKPLNSLSKGNKKAVSLLPQTQLEALLNKMSGYAKADERILVLARYHYLRPEELEKAGTRWPKLNIDFMTIHASKGQQADYVILLGLEEGKEGLPAAARESVMEDALLPAAEDFPDAEERRLAYVAMTRAKQQVWLLFDRENPSVFVAELSRQGVPVLRKP"]}}, {"location": "[2314:2581](-)", "type": "CDS", "id": "<unknown id>", "qualifiers": {"locus_tag": ["ctg536_2"], "transl_table": ["11"], "translation": ["MQWVGKPIKHKDQLQHHTLYATGTTGNLVQRATGQPVTAMLSGSMGGDQQAGALISEGKIDVPIFFWATLNAVPHDPDVKGLLRLVTM"]}}, {"location": "[2735:3377](-)", "type": "CDS", "id": "<unknown id>", "qualifiers": {"locus_tag": ["ctg536_3"], "transl_table": ["11"], "translation": ["MKLRGVIIGLITVLFAANAQATTLKLSPDIDLLVLDGHKISGSLLKGADGLELERGEHQLLFRIERTIKNQTPTATNWVSAPQIVTFTTQAQSVTITLPALQTLRNGRHFDKNPRFVLLDEHDAEVASKRDRLQTEAQGDLEQAMVLYNLDHKIASVPRFAQPLRRTAMAAGRMPEIAFSQHPTERMLRLLYQQVDSATRQRFVLLMKALHTS"]}}], "name": "gnlXKBPJEJPE_536", "description": "gnl|X|KBPJEJPE_536", "dbxrefs": [], "annotations": {"molecule_type": "DNA", "references": []}, "letter_annotations": {}, "areas": [], "original_id": "gnl|X|KBPJEJPE_536", "modules": {"antismash.detection.hmm_detection": {"record_id": "gnlXKBPJEJPE_536", "schema_version": 2, "enabled_types": ["T1PKS", "T2PKS", "T3PKS", "transAT-PKS", "hglE-KS", "prodigiosin", "PpyS-KS", "arylpolyene", "resorcinol", "ladderane", "PUFA", "NRPS", "CDPS", "RCDPS", "thioamide-NRP", "NAPAA", "mycosporine-like", "terpene", "lanthipeptide-class-i", "lanthipeptide-class-ii", "lanthipeptide-class-iii", "lanthipeptide-class-iv", "lanthipeptide-class-v", "lipolanthine", "thiopeptide", "thioamitides", "linaridin", "cyanobactin", "glycocin", "LAP", "lassopeptide", "sactipeptide", "bottromycin", "microviridin", "proteusin", "ranthipeptide", "redox-cofactor", "epipeptide", "cyclic-lactone-autoinducer", "spliceotide", "RaS-RiPP", "fungal-RiPP", "blactam", "2dos", "amglyccycl", "aminocoumarin", "NI-siderophore", "ectoine", "NAGGN", "butyrolactone", "indole", "nucleoside", "phosphoglycolipid", "melanin", "oligosaccharide", "furan", "hserlactone", "phenazine", "phosphonate", "guanidinotides", "other", "acyl_amino_acids", "PBDE", "betalactone", "tropodithietic-acid", "pyrrolidine", "crocagin", "NRP-metallophore", "methanobactin", "opine-like-metallophore", "aminopolycarboxylic-acid", "NRPS-like", "PKS-like", "transAT-PKS-like", "RiPP-like", "RRE-containing", "fungal-RiPP-like", "phosphonate-like"], "rule_results": {"schema_version": 4, "tool": "rule-based-clusters", "cds_by_protocluster": [], "outside_protoclusters": [], "multipliers": {"cutoff": 1.0, "neighbourhood": 1.0}}, "strictness": "relaxed"}}}, {"id": "gnlXKBPJEJPE_537", "seq": {"data": "GAATTTACCCCTAGCTAAGATAACAATGTCATCCGCATATCCCTGACAGCGGATTCCATTGCTAGTTAGCAGCTCAAGGAGATCGTCCACAACTAGGCTCCAAAGTAGGGGGGATAGCACTCCACCCTGTGGGCAACCTCTTGTTGTGCCAAGACGAATTTTGGTATCACCTACTGCGGTTTCAGCTACCCTAGTGCGCAGTACGGCTGCAATCCATCTGCGCACTGGTGCTGCCACACTCCTTTTCTCCAGTGCTCTTGACACGCTTTCGTGAGACGTATTGTCAAAAGCACCTTCGATGTCAAGGAAGGCGCATAACATCACCTCGCCCCCATCTAACGAATTCTGGATCTCTGAGGTTAGCTGATACAGAGCAGTATTTGTTGATCTGCCTGCTCTGTAAGCATGTTGCTTCGCATGAAGCGGTGAAGCCTTCAGCACCTTCGATCGTATTTCGTGGTCTATGATCTTTTCCATACTTTTAAGTAGGAAGGAAGTAAGACTTATTGGCCTGAAGGATTTCGCCAATGAGTAGTCTTTCCTTCCTACTTTGGGTATGAAGATCACCTTTGCAGTGCGCCATGGTTCTGGGATATATGCCAGCGCTAGGCTATCCCTCATCAGCCGAACAAGGTGGGGCAGTAGCACCTGCTCCCCCTGTTGCAGAAAAGCTGGAAGGATACCATCCGCACCCGGGGACTTATATTTTTCAAAGGAGGCCAGAGCCCACTTGATGGAGTCTGCAGTGAAGAGCTGTTTTGCGACTGTCCAGTCCAAGCGTGATGGCCTTCGTTCGACCATAGGTCGGATCTGGTCTTCTTGAATCGTCTCCGGGAAATGCGCAAGTAGAAGAGCCGTAGCTCTTTCTTCTGCGCTGGACGTATAGGTCCCATCAGATCTTTTGATCGCTAGTACTGTGTCCGTCTTGCCTCTAGCCAGAGCCTTATGCAGCCTAGCTGCCTCTGGGGTTGAGGAGACGCTTTCACAGAACTTCCTGAAGCTCTTCTGCTTTGCTGTCCTAATCTCCTTATTGTAAGCAGTTAGGCTGCATCTGTAATCCTCCCAGTTCCCGGTGCGCTTAGCCTTGTTGAATAGCTTGCGTACCGTTTTTCTTAGTACTGAGAGCTTACTAGACCACCAGGAGCAGTTACGGCTCTTGGTGGTTGTCTTTAGGGGACAGCTGCTATGATATGCCTCTATAATGGATTGGTTTAGGGCAGACAGTCTGCTCTCCAATCCAGAAGCCGTTGCACTCCTATCCAGCTGCCCCCTGCTACTAACAATT", "alphabet": "DNA"}, "features": [{"location": "[0:1284](-)", "type": "CDS", "id": "<unknown id>", "qualifiers": {"locus_tag": ["ctg537_1"], "transl_table": ["11"], "translation": ["IVSSRGQLDRSATASGLESRLSALNQSIIEAYHSSCPLKTTTKSRNCSWWSSKLSVLRKTVRKLFNKAKRTGNWEDYRCSLTAYNKEIRTAKQKSFRKFCESVSSTPEAARLHKALARGKTDTVLAIKRSDGTYTSSAEERATALLLAHFPETIQEDQIRPMVERRPSRLDWTVAKQLFTADSIKWALASFEKYKSPGADGILPAFLQQGEQVLLPHLVRLMRDSLALAYIPEPWRTAKVIFIPKVGRKDYSLAKSFRPISLTSFLLKSMEKIIDHEIRSKVLKASPLHAKQHAYRAGRSTNTALYQLTSEIQNSLDGGEVMLCAFLDIEGAFDNTSHESVSRALEKRSVAAPVRRWIAAVLRTRVAETAVGDTKIRLGTTRGCPQGGVLSPLLWSLVVDDLLELLTSNGIRCQGYADDIVILARGKF"]}}], "name": "gnlXKBPJEJPE_537", "description": "gnl|X|KBPJEJPE_537", "dbxrefs": [], "annotations": {"molecule_type": "DNA", "references": []}, "letter_annotations": {}, "areas": [], "original_id": "gnl|X|KBPJEJPE_537", "modules": {"antismash.detection.hmm_detection": {"record_id": "gnlXKBPJEJPE_537", "schema_version": 2, "enabled_types": ["T1PKS", "T2PKS", "T3PKS", "transAT-PKS", "hglE-KS", "prodigiosin", "PpyS-KS", "arylpolyene", "resorcinol", "ladderane", "PUFA", "NRPS", "CDPS", "RCDPS", "thioamide-NRP", "NAPAA", "mycosporine-like", "terpene", "lanthipeptide-class-i", "lanthipeptide-class-ii", "lanthipeptide-class-iii", "lanthipeptide-class-iv", "lanthipeptide-class-v", "lipolanthine", "thiopeptide", "thioamitides", "linaridin", "cyanobactin", "glycocin", "LAP", "lassopeptide", "sactipeptide", "bottromycin", "microviridin", "proteusin", "ranthipeptide", "redox-cofactor", "epipeptide", "cyclic-lactone-autoinducer", "spliceotide", "RaS-RiPP", "fungal-RiPP", "blactam", "2dos", "amglyccycl", "aminocoumarin", "NI-siderophore", "ectoine", "NAGGN", "butyrolactone", "indole", "nucleoside", "phosphoglycolipid", "melanin", "oligosaccharide", "furan", "hserlactone", "phenazine", "phosphonate", "guanidinotides", "other", "acyl_amino_acids", "PBDE", "betalactone", "tropodithietic-acid", "pyrrolidine", "crocagin", "NRP-metallophore", "methanobactin", "opine-like-metallophore", "aminopolycarboxylic-acid", "NRPS-like", "PKS-like", "transAT-PKS-like", "RiPP-like", "RRE-containing", "fungal-RiPP-like", "phosphonate-like"], "rule_results": {"schema_version": 4, "tool": "rule-based-clusters", "cds_by_protocluster": [], "outside_protoclusters": [], "multipliers": {"cutoff": 1.0, "neighbourhood": 1.0}}, "strictness": "relaxed"}}}, {"id": "gnlXKBPJEJPE_538", "seq": {"data": "GATACAGTGACGCACCTAGACTTACAAAAAGCAAAGGTCGCTCTTATCGCATCTACGCAAGCGCGTTACTTCAGCCGAGAAATATCATTACTAAGAGAATCGAAGCCGATTGATAAAAAGAGCTCACTCTTAGTCTTAAATCCATTCATTGACACGAAAGGACTACTCCGTGCGAATGGTCGGCTTGCCAATTCAAGCCTGACGTATAACGAACGTCATCCCATAGTTATCCCAGAGAAATCGCAACTTGCCACCTTATACCTTAACTATGTCCACGTGCTATTGCTACACGCAGAACATCGCCTCATGCAACAAATAGTCCGTCAAGAGTTTTATATTCCAAGACTCAAGCCCAAAATAAAGAAATGCATTTTCATGTGCAAGATCTGCACTATGCATAAGCAGAAGATGCGAACGCAGATTATGGCAGCACTTCCACCGGAACGCTGTAACTTCGCTCTGCCTTTCACAATCACAGGTGTCGATTTTGCTGGGCCTTTTCAAATAAAGGCGTCCATGCTAAGGTCGCCCACCATAATGAAAGGCTATGTGGCTGTCTTTGTCTGTTTTACGACAAAAGCAGTGCACCTCGAGCTATGTACAAATCTGACTAAGGAGGCTTTTCTCGCGGCATTTGCTCGCTTCGTCGGACGACGCGGCTTCCCCTCAAAACTAATGAGCGATAATGGCAAAACCTTTATCGGAGCTCAAAGAGCCACCGAAAAACAGTTTGTGGATTTTATTAAACAAGTCTCACCTGAAATTGTTCAGAAGTACGCTCCCCAAGGCATTAATTGGCAATTCATCCCCCCAAGCGCTCCTCATATGGGTGGTTTATAGGAATCAGCTGTAAAAAGCTTCAAATCCCACTTCAAAAAAGTAGCTGGAAATTACAAATTCAATTACGAAGAATTCACGACATTATTAATTCGAATTGAAGCCGTTCTCAATTCACGGCCACTTACAACACTCTCGCAAGATCCCTCCGATTTCACAGCCCTAACTCCAGGGCACTTTCTCAAAGGAACACCCATTCTGGCCATACCTGAGCCAGGCGTGGAGTCGCTATCCTTATTAAATCG", "alphabet": "DNA"}, "features": [{"location": "[0:840](+)", "type": "CDS", "id": "<unknown id>", "qualifiers": {"locus_tag": ["ctg538_1"], "transl_table": ["11"], "translation": ["DTVTHLDLQKAKVALIASTQARYFSREISLLRESKPIDKKSSLLVLNPFIDTKGLLRANGRLANSSLTYNERHPIVIPEKSQLATLYLNYVHVLLLHAEHRLMQQIVRQEFYIPRLKPKIKKCIFMCKICTMHKQKMRTQIMAALPPERCNFALPFTITGVDFAGPFQIKASMLRSPTIMKGYVAVFVCFTTKAVHLELCTNLTKEAFLAAFARFVGRRGFPSKLMSDNGKTFIGAQRATEKQFVDFIKQVSPEIVQKYAPQGINWQFIPPSAPHMGGL"]}}, {"location": "[902:1082](-)", "type": "CDS", "id": "<unknown id>", "qualifiers": {"locus_tag": ["ctg538_2"], "transl_table": ["11"], "translation": ["RFNKDSDSTPGSGMARMGVPLRKCPGVRAVKSEGSCESVVSGRELRTASIRINNVVNSS"]}}], "name": "gnlXKBPJEJPE_538", "description": "gnl|X|KBPJEJPE_538", "dbxrefs": [], "annotations": {"molecule_type": "DNA", "references": []}, "letter_annotations": {}, "areas": [], "original_id": "gnl|X|KBPJEJPE_538", "modules": {"antismash.detection.hmm_detection": {"record_id": "gnlXKBPJEJPE_538", "schema_version": 2, "enabled_types": ["T1PKS", "T2PKS", "T3PKS", "transAT-PKS", "hglE-KS", "prodigiosin", "PpyS-KS", "arylpolyene", "resorcinol", "ladderane", "PUFA", "NRPS", "CDPS", "RCDPS", "thioamide-NRP", "NAPAA", "mycosporine-like", "terpene", "lanthipeptide-class-i", "lanthipeptide-class-ii", "lanthipeptide-class-iii", "lanthipeptide-class-iv", "lanthipeptide-class-v", "lipolanthine", "thiopeptide", "thioamitides", "linaridin", "cyanobactin", "glycocin", "LAP", "lassopeptide", "sactipeptide", "bottromycin", "microviridin", "proteusin", "ranthipeptide", "redox-cofactor", "epipeptide", "cyclic-lactone-autoinducer", "spliceotide", "RaS-RiPP", "fungal-RiPP", "blactam", "2dos", "amglyccycl", "aminocoumarin", "NI-siderophore", "ectoine", "NAGGN", "butyrolactone", "indole", "nucleoside", "phosphoglycolipid", "melanin", "oligosaccharide", "furan", "hserlactone", "phenazine", "phosphonate", "guanidinotides", "other", "acyl_amino_acids", "PBDE", "betalactone", "tropodithietic-acid", "pyrrolidine", "crocagin", "NRP-metallophore", "methanobactin", "opine-like-metallophore", "aminopolycarboxylic-acid", "NRPS-like", "PKS-like", "transAT-PKS-like", "RiPP-like", "RRE-containing", "fungal-RiPP-like", "phosphonate-like"], "rule_results": {"schema_version": 4, "tool": "rule-based-clusters", "cds_by_protocluster": [], "outside_protoclusters": [], "multipliers": {"cutoff": 1.0, "neighbourhood": 1.0}}, "strictness": "relaxed"}}}, {"id": "gnlXKBPJEJPE_539", "seq": {"data": "AGATGCTGGCTGAGCGAGGGGTAAATGTTGATCACACCACGATTTATCGATGGGTTCAGCGTTCTGCACCTGAGATGGAAAAGCGGCTGCGCTGGTACTAGCGTCAACCTTCCGGTTTTGGCTCATTTTTTGACGAGTATGATGCGACGAGGCGCACAGGCTGAGCCAAATGGCGTATAATCCGCGCGTCTTTTGCCACAGGATTCGCTAATGAACACTCCGGATATCGCCCAAGTTAAGCAATTTTTACTCCACCTGCAGGATGAAATTTGTCGCAAGCTGGCCGCCGCCGATGGCGCAGCCGGGTTTGCCGAAGACAGCTGGGATCGCCCCGGCGGCGGCGGGCGCAGTCGCGTACTGCGCCAAGGCTGGGTGTTCGAGCAGGCTGGCGTTAATTTTTCTCACGTACACGGTGATGCGATGCCGGCCTCCGCCACCGCTCACCGCCCGGAGCTGGCAGGATGCGGCTTCGAGGCGCTGGGCGTATCGCTGGTGATCCACCCGGAAAATCCCTATATCCCGACCAGCCACGCCAACGTGCGCTTTCTTATTGCCGAGAAACCAGGCGTCGACCCTGTGTGGTGGTGTGGTGGCGGTTTCGATCTGACCCCTTATTACGGCTTCGAAGAAGATGCGGTGCACTGGCATCAGACCGCTGCCGATCTGTGCCAACCGTTCGGCGAAGATGTCTATCCGCGCTATAAAAAATGGTGTGATGATTACTTCCATCTCAAGCACCGCAACGAGCAACGTGGCATCGGCGGGCTGTTCTTTGACGACCTGAACACCCCGGATTTCGACCAGAGCTTTGGCTTTATGCAGGCGGTAGGCAATGGCTTTACCGATGCCTATCTGCCAATTGTTGAGCGCCGCAAGGCGATGCCGTGGGGCGAACGCGAGCGCGATTTCCAGCTCTATCGCCGCGGGCGCTACGTGGAGTTTAACTTGGTGTGGGATCGCGGCACGCTGTTTGGTCTGCAAACCGGCGGCCGTACCGAATCGGTCCTGATGTCGATGCCGCCGCTGGTGCGCTGGGAATATGACTATCAGCCGCAGCCCGACACACCGGAAGCCGCGCTGTACAGCGATTTTATCGTCCCCCGCGAGTGGATTTAAAGGAAGTGGCCGGGCATCTTACCCGGCCTTTTTAATGGTTACAGCGGTGCTGTTTGCGCCTTCACCACCGCCAGCACCACCATATTGACGATGCGCCGCACCGAAGAGATCGGCGTCAGCACGTGAACCGGTTTGGCGATTCCCATTAACACCGGACCGACCGTTACGCCGTCGGAGGAGGAGACGCGCAGCAGGTTGTAGCTGATTCGCGCCGCCTCTACGTTTGGCATAATCAGAATGTTAGCCGAGTCTCTTAGCGGGCTGTCCGGCATCAGATCCTAGCGAATACTCCGCGAATTCAGATAATAAGTGCAACGCTCGGTCATGTAGATGGAGGGACGGTTAGCTACCGATAAGCTATCCTGCTCTTCCGACTAAAGATGAGCGAGTAACTATGAAATATCAGCAGTGAACCGAAGGATTACGATACCAGATAGCTCTGTTGTGTGAAGACAAAGTTAGTCAGGCCGAGATTGGTCGCCGGTTAGGCGTCTGTAAGTCAACAGTCTCGCGGGAACTGCGCCGTAATCGCTCTGTAGATGGCTACCAGCCTGCGGTAGCGCAGAAGCTCAGCACCAGCCGCCGCAAGGCTGCCGGCAAACGCAGGATGCAT", "alphabet": "DNA"}, "features": [{"location": "[210:1116](+)", "type": "CDS", "id": "<unknown id>", "qualifiers": {"locus_tag": ["ctg539_1"], "transl_table": ["11"], "translation": ["MNTPDIAQVKQFLLHLQDEICRKLAAADGAAGFAEDSWDRPGGGGRSRVLRQGWVFEQAGVNFSHVHGDAMPASATAHRPELAGCGFEALGVSLVIHPENPYIPTSHANVRFLIAEKPGVDPVWWCGGGFDLTPYYGFEEDAVHWHQTAADLCQPFGEDVYPRYKKWCDDYFHLKHRNEQRGIGGLFFDDLNTPDFDQSFGFMQAVGNGFTDAYLPIVERRKAMPWGERERDFQLYRRGRYVEFNLVWDRGTLFGLQTGGRTESVLMSMPPLVRWEYDYQPQPDTPEAALYSDFIVPREWI"]}}, {"location": "[1154:1388](-)", "type": "CDS", "id": "<unknown id>", "qualifiers": {"locus_tag": ["ctg539_2"], "transl_table": ["11"], "translation": ["MPDSPLRDSANILIMPNVEAARISYNLLRVSSSDGVTVGPVLMGIAKPVHVLTPISSVRRIVNMVVLAVVKAQTAPL"]}}], "name": "gnlXKBPJEJPE_539", "description": "gnl|X|KBPJEJPE_539", "dbxrefs": [], "annotations": {"molecule_type": "DNA", "references": []}, "letter_annotations": {}, "areas": [], "original_id": "gnl|X|KBPJEJPE_539", "modules": {"antismash.detection.hmm_detection": {"record_id": "gnlXKBPJEJPE_539", "schema_version": 2, "enabled_types": ["T1PKS", "T2PKS", "T3PKS", "transAT-PKS", "hglE-KS", "prodigiosin", "PpyS-KS", "arylpolyene", "resorcinol", "ladderane", "PUFA", "NRPS", "CDPS", "RCDPS", "thioamide-NRP", "NAPAA", "mycosporine-like", "terpene", "lanthipeptide-class-i", "lanthipeptide-class-ii", "lanthipeptide-class-iii", "lanthipeptide-class-iv", "lanthipeptide-class-v", "lipolanthine", "thiopeptide", "thioamitides", "linaridin", "cyanobactin", "glycocin", "LAP", "lassopeptide", "sactipeptide", "bottromycin", "microviridin", "proteusin", "ranthipeptide", "redox-cofactor", "epipeptide", "cyclic-lactone-autoinducer", "spliceotide", "RaS-RiPP", "fungal-RiPP", "blactam", "2dos", "amglyccycl", "aminocoumarin", "NI-siderophore", "ectoine", "NAGGN", "butyrolactone", "indole", "nucleoside", "phosphoglycolipid", "melanin", "oligosaccharide", "furan", "hserlactone", "phenazine", "phosphonate", "guanidinotides", "other", "acyl_amino_acids", "PBDE", "betalactone", "tropodithietic-acid", "pyrrolidine", "crocagin", "NRP-metallophore", "methanobactin", "opine-like-metallophore", "aminopolycarboxylic-acid", "NRPS-like", "PKS-like", "transAT-PKS-like", "RiPP-like", "RRE-containing", "fungal-RiPP-like", "phosphonate-like"], "rule_results": {"schema_version": 4, "tool": "rule-based-clusters", "cds_by_protocluster": [], "outside_protoclusters": [], "multipliers": {"cutoff": 1.0, "neighbourhood": 1.0}}, "strictness": "relaxed"}}}, {"id": "gnlXKBPJEJPE_540", "seq": {"data": "TACAGATAAGCCCAGCGTCCGTTGACCTTCACGTAGGTTTCATCGAGATGCCATGAGCCAAAACCGGAAGGTTGACGCCAGTACCAGCGCCGCCGCTTTTCCATCTCAGGTGCAGAACGCTGAACCCATCGATAAATCGTGGTGTGATCGACATTTACCCCTCGCTCAGCCAGCATCTCCTGCAGCTCACGATAACTGATGCCATATTTGCAGTACCAGCGGACGGCCCACAGGATAATATGACGCTCAAAATGTCGACCTTTAAATGGGTTCATGTGCTGCTCCTTCAACTAAACAGTGGCATCAGTTTACCATCGCCAGATCTTTGCAACAGTGCCTTTTAGACTGCGCTTTCATGAGATAACATGAGACATGTATGAAATGAAAAATCTACGCAATAGCTTGGATTTTATGGGTTTATGTGATTTTCATGAGATATCCATGAAACCTCATGGAACAACATATTTTATCTAGACGTTAAACAGGAAGTTCATCACATCACCATCTTTCACGATGTAGTCTTTCCCTTCTGAACGTATCTTACCGGTTTCTTTCGCGCCTTGTTCACCTTTGCAGGCGATGTAGTCATCGAAAGCGATGGTCTGAGCGCGGATAAAGCCCTTTTCAAAGTCGGTGTGGATCTTACCTGCGGCCTGGGGTGCGGTAGCGCCAACCGGGATAGTCCATGCACGCACTTGCTTCACTCCAGCGGTGAAGTAGGTCTGCAGGTTCAGCAGGGAGTAACCGGCGCGGATGACGCGGTTCAGGCCCGGCTCTTTAATGCCCAGTTCAGTCATAAACTCTTCGCGGTCGCCATCTTCCAGCTCGGCAATATCAGACTCAACGGCAGCGCAGACCGGCACCACAACTGAACCCTCTTTCTCGGCAATCGCACGCACGATATCGAGGTACGGGTTATTTTCAAAACTGTCTTCGTTAACGTTGGCGATATACATGGTTGGCTTCAGCGTCAGGAAGTTCAGGTAGCGAACCACCGCTTTATCTCCATCGCTCAGGTCCAGAGCGCGCAACATGTCAGCTTTTTCTAGATGCGGCAGGCATTTCTCCAGCACGACCTGTTCGGCTTTGGCGTCTTTATCACCGCCCATAGCTTTCCTCTGCATGCGCTGCAGGGCACGTTCGCAGATATCAAGGTCGGAAAGCGCCAGTTCTGTATTGATCGTTTCAATATCGTCAGCTGGGTCGACTTTATTATTCACGTGGATAATGTTGTCGTTCTCAAAGCAGCGCACCACGTGGCCGATAGCTTCGGTTTCACGGATGTTGGTAAGGAACTGGTTGCCTAGGCCTTCACCTTTCGATGCGCCTTTTACCAAGCCTGCGATATCAACGAATTCCATGGTGGTCGGCTGAATACGCCGCGGCTTAACGATGGCAGCCAGCTGATCAAGACGTGAATCAGGCATTGGCACCACACCAGTATTCGGCTCAATGGTACAGAACGGGAAGTTAGCTGCTTCGATGCCCGCTTTGGTTAACGCATTGAACAGGGTGGATTTCCCGACGTTTGGCAGGCCCACAATACCGCATTTGAATCCCATGTTTGAATCACCTTAATTTCTTGATAATCAACGCACTTTTACATGCCCTGATAGTATCACAGATAGTTGTCTTAAAAGTTTCCGCGCATTATACACGTAATTTTAGCCTGGATGCGGTTGATTTCTGACGCATGAGGTTAAGTTCTCTCTTGAGATCGGGCTCACATTTTCCCATACTGACGTGTCTTTACAAAAATCGGAGAATCCCGCAGATGCATCGCTTGCTGCTTACGCCACCTTAAGACCCTCCCGCCAGCGCAACGCCCGTTGCCGCCACTCGTCACTCTGACGAGCAGCCCGCTGTTTCAGGTGCAGAACGCTAAACCCATCGATAAATCGTGGTGTGATCGACATTTACCCCTCGCTCAGCCAGCATCTCCTGCAGCTCACGATAACTGATGCCATATTTGCAGTACCAGCGGACGGCCCACAGGATAATATGACGCTCAAAATGTCGACCTTTAAATGGGTTCATGTGCTGCTCCTTCAACTAAACAGTGGCATCAGTTTACCATCGCCAGATCTTTGCAACAGTGCCGTTGCCACGTTGATCTCGCCGTTGAATTCGGGCGAGGCATGCCATCGCCTCTACTCCAGCCTTAAAGGTTTCGTAGGGGTCAGACACGCTTGACCAGATGTATTAAAACCCTGCCTGAGTAATCAATTCTAACGCCCCATCGAG", "alphabet": "DNA"}, "features": [{"location": "[2:275](-)", "type": "CDS", "id": "<unknown id>", "qualifiers": {"locus_tag": ["ctg540_1"], "transl_table": ["11"], "translation": ["MNPFKGRHFERHIILWAVRWYCKYGISYRELQEMLAERGVNVDHTTIYRWVQRSAPEMEKRRRWYWRQPSGFGSWHLDETYVKVNGRWAYL"]}}, {"location": "[470:1562](-)", "type": "CDS", "id": "<unknown id>", "qualifiers": {"locus_tag": ["ctg540_2"], "transl_table": ["11"], "translation": ["MGFKCGIVGLPNVGKSTLFNALTKAGIEAANFPFCTIEPNTGVVPMPDSRLDQLAAIVKPRRIQPTTMEFVDIAGLVKGASKGEGLGNQFLTNIRETEAIGHVVRCFENDNIIHVNNKVDPADDIETINTELALSDLDICERALQRMQRKAMGGDKDAKAEQVVLEKCLPHLEKADMLRALDLSDGDKAVVRYLNFLTLKPTMYIANVNEDSFENNPYLDIVRAIAEKEGSVVVPVCAAVESDIAELEDGDREEFMTELGIKEPGLNRVIRAGYSLLNLQTYFTAGVKQVRAWTIPVGATAPQAAGKIHTDFEKGFIRAQTIAFDDYIACKGEQGAKETGKIRSEGKDYIVKDGDVMNFLFNV"]}}, {"location": "[1881:2037](-)", "type": "CDS", "id": "<unknown id>", "qualifiers": {"locus_tag": ["ctg540_3"], "transl_table": ["11"], "translation": ["MNPFKGRHFERHIILWAVRWYCKYGISYRELQEMLAERGVNVDHTTIYRWV"]}}], "name": "gnlXKBPJEJPE_540", "description": "gnl|X|KBPJEJPE_540", "dbxrefs": [], "annotations": {"molecule_type": "DNA", "references": []}, "letter_annotations": {}, "areas": [], "original_id": "gnl|X|KBPJEJPE_540", "modules": {"antismash.detection.hmm_detection": {"record_id": "gnlXKBPJEJPE_540", "schema_version": 2, "enabled_types": ["T1PKS", "T2PKS", "T3PKS", "transAT-PKS", "hglE-KS", "prodigiosin", "PpyS-KS", "arylpolyene", "resorcinol", "ladderane", "PUFA", "NRPS", "CDPS", "RCDPS", "thioamide-NRP", "NAPAA", "mycosporine-like", "terpene", "lanthipeptide-class-i", "lanthipeptide-class-ii", "lanthipeptide-class-iii", "lanthipeptide-class-iv", "lanthipeptide-class-v", "lipolanthine", "thiopeptide", "thioamitides", "linaridin", "cyanobactin", "glycocin", "LAP", "lassopeptide", "sactipeptide", "bottromycin", "microviridin", "proteusin", "ranthipeptide", "redox-cofactor", "epipeptide", "cyclic-lactone-autoinducer", "spliceotide", "RaS-RiPP", "fungal-RiPP", "blactam", "2dos", "amglyccycl", "aminocoumarin", "NI-siderophore", "ectoine", "NAGGN", "butyrolactone", "indole", "nucleoside", "phosphoglycolipid", "melanin", "oligosaccharide", "furan", "hserlactone", "phenazine", "phosphonate", "guanidinotides", "other", "acyl_amino_acids", "PBDE", "betalactone", "tropodithietic-acid", "pyrrolidine", "crocagin", "NRP-metallophore", "methanobactin", "opine-like-metallophore", "aminopolycarboxylic-acid", "NRPS-like", "PKS-like", "transAT-PKS-like", "RiPP-like", "RRE-containing", "fungal-RiPP-like", "phosphonate-like"], "rule_results": {"schema_version": 4, "tool": "rule-based-clusters", "cds_by_protocluster": [], "outside_protoclusters": [], "multipliers": {"cutoff": 1.0, "neighbourhood": 1.0}}, "strictness": "relaxed"}}}, {"id": "gnlXKBPJEJPE_541", "seq": {"data": "TCTTAGTTATCTAGGACAGCTTCTTTCTTTTAGTTGTGGTACGCCGCCCATGCGGATCGCATAGCGGCCATCGGTCTGTCGGCTGGGCCGGACCAGGCATAATGCTTTCCATCGTATTCAAACTCGATCACGTATGTGCCGTCACCGTTGTTTTTTGCCGGTTTAAATATGGGTTTTGGTGCAGCCGGTTGGCGTTCTTCTGGTTCTTCCTGTTCGTCATGCGGCTGGCCGTTCTTTTTATCCAGCTCTATTTCATCGTCGTCAAGATCATCATCCTGGGAATCATCGTCTGGTCCGTCGATTGGCTCAACGGCATCATCATCTGGCAGGATGATCGCCGGCGTTTCAACCTTCAGTTGCCACTGGCCATTTTTGCCAACGAACTGCTCCAGCGCGTCAGCTGCAAATTCCAGGTACCGGGAAATCATCGTCGGACTGAATTTAAAGGCTCTTAGCGTGCTGTTTGTGATTTTCACAGAAGGGTCCTGCTCTACCAGCTGCTTAACGGTTTCGTGCAAGCTTACACCAGCGTCGCCTCTGGCGAATCCGGGCATAGCTTCATCCAGTTGCTGGAGAGCCACCAGCCGGCTGTTTTCGTTCCCAACATGTGGACGCCATGTTCTGGAGAAATTGGCCAGCTTGAACTGTTTGTAGTGCAGTTGGGTATTTTCGTCGTCGTGACCGAGTATCTCCATGAAGAACACGTCTTCATCGACGTTTTTCCACCGTGGATCGACGCGGAAGAACATTTCATATGCGATACGGGCGTAAATAGCGCGGCTATCTTTATAAACGCGGCGGTCATCACCGAAGAATGATTTAACCCAGGGGTTGAAGGCCTTTGCTAAAATAGCGTTAATTCTTCCGTTCTCTGACCTTGTGTCGTTTTCGCCATATCCTTTAACTACGTCATCAAAGTCAGAAGCAGCACGACAGGAGCGTAATTCATTTAATAATCCAACAAATAGCTTAGCTTCACAGAGTGTATAAATCTTTTTTGATATACTTTTATCTTCAGAGCGTTTCTTAGCCTGACCGGAAAAATCCACGGTATATCTTCCTGATACCGTAAATTTTCCTTGAAACATTATCTCAATCATTCTTCGGCCTGATACTGCTGCCAGAGCAAAGGCTAAAGGAGCCATGCCAGAACGACTGTTTAAGCTAAATAAAGCACTAGGACTATTTAAGATGTCATAAATGGACTGCATATATGTTGGGTAGTCAATAATGACTACATTGCGCTTCTTATCACGCAGTACATCGGCCCATCGCTGTTGTATAGAGGTTCTTTCCGCAGGGCTTAGTTGCAGATGGTATAGAACCTCATGGTTAACCTTAAGCTGGCTAAGGTCTTCTAACAAAGAGGAACCTTGCTGGAACAATTTATAAAGGTAATCACGACTGTTTTTCCAATTTTCACTGGTTAAATCGCTAATAGCAAAACTCCAGTCGGGGTATTTTGGGGTTAATTTTATTAACTTAGCCTTGCTGCTTTTAGTACCAAATTTAAAATTTGATAATTCTTCGGCAAGAGGCATTATTAATTTTAATTTTGATTGAAGCGCTGACATGTGCTGGCGGATAGTTGCAGCAGGCATAGACAGCCATGAAGAAATTTCTTCACTATAAAGCGGATACTTTTCGGATAATTTGTGAATATTTTTATCAAAGCTATAATGCAACTTATCATCAAAGCGCTTCCTTGCCCTGCTCATATATGCGTTAAAAGTATTTGCAGTTATTCTTTTTTGCAATCCGTTCCCACGGAACTTCCTTTTATCATTGAATAAAGTATTTTTATACCGTGTTGCGGCGGCTTTAATTCTCTTCGTTTTCACACTTTGTGTACGGTCAGAGGAGTCTATTGACTCAACCTCGTTCACGAGCGAATTGATT", "alphabet": "DNA"}, "features": [{"location": "[29:1898](-)", "type": "CDS", "id": "<unknown id>", "qualifiers": {"locus_tag": ["ctg541_1"], "transl_table": ["11"], "translation": ["INSLVNEVESIDSSDRTQSVKTKRIKAAATRYKNTLFNDKRKFRGNGLQKRITANTFNAYMSRARKRFDDKLHYSFDKNIHKLSEKYPLYSEEISSWLSMPAATIRQHMSALQSKLKLIMPLAEELSNFKFGTKSSKAKLIKLTPKYPDWSFAISDLTSENWKNSRDYLYKLFQQGSSLLEDLSQLKVNHEVLYHLQLSPAERTSIQQRWADVLRDKKRNVVIIDYPTYMQSIYDILNSPSALFSLNSRSGMAPLAFALAAVSGRRMIEIMFQGKFTVSGRYTVDFSGQAKKRSEDKSISKKIYTLCEAKLFVGLLNELRSCRAASDFDDVVKGYGENDTRSENGRINAILAKAFNPWVKSFFGDDRRVYKDSRAIYARIAYEMFFRVDPRWKNVDEDVFFMEILGHDDENTQLHYKQFKLANFSRTWRPHVGNENSRLVALQQLDEAMPGFARGDAGVSLHETVKQLVEQDPSVKITNSTLRAFKFSPTMISRYLEFAADALEQFVGKNGQWQLKVETPAIILPDDDAVEPIDGPDDDSQDDDLDDDEIELDKKNGQPHDEQEEPEERQPAAPKPIFKPAKNNGDGTYVIEFEYDGKHYAWSGPADRPMAAMRSAWAAYHN"]}}], "name": "gnlXKBPJEJPE_541", "description": "gnl|X|KBPJEJPE_541", "dbxrefs": [], "annotations": {"molecule_type": "DNA", "references": []}, "letter_annotations": {}, "areas": [], "original_id": "gnl|X|KBPJEJPE_541", "modules": {"antismash.detection.hmm_detection": {"record_id": "gnlXKBPJEJPE_541", "schema_version": 2, "enabled_types": ["T1PKS", "T2PKS", "T3PKS", "transAT-PKS", "hglE-KS", "prodigiosin", "PpyS-KS", "arylpolyene", "resorcinol", "ladderane", "PUFA", "NRPS", "CDPS", "RCDPS", "thioamide-NRP", "NAPAA", "mycosporine-like", "terpene", "lanthipeptide-class-i", "lanthipeptide-class-ii", "lanthipeptide-class-iii", "lanthipeptide-class-iv", "lanthipeptide-class-v", "lipolanthine", "thiopeptide", "thioamitides", "linaridin", "cyanobactin", "glycocin", "LAP", "lassopeptide", "sactipeptide", "bottromycin", "microviridin", "proteusin", "ranthipeptide", "redox-cofactor", "epipeptide", "cyclic-lactone-autoinducer", "spliceotide", "RaS-RiPP", "fungal-RiPP", "blactam", "2dos", "amglyccycl", "aminocoumarin", "NI-siderophore", "ectoine", "NAGGN", "butyrolactone", "indole", "nucleoside", "phosphoglycolipid", "melanin", "oligosaccharide", "furan", "hserlactone", "phenazine", "phosphonate", "guanidinotides", "other", "acyl_amino_acids", "PBDE", "betalactone", "tropodithietic-acid", "pyrrolidine", "crocagin", "NRP-metallophore", "methanobactin", "opine-like-metallophore", "aminopolycarboxylic-acid", "NRPS-like", "PKS-like", "transAT-PKS-like", "RiPP-like", "RRE-containing", "fungal-RiPP-like", "phosphonate-like"], "rule_results": {"schema_version": 4, "tool": "rule-based-clusters", "cds_by_protocluster": [], "outside_protoclusters": [], "multipliers": {"cutoff": 1.0, "neighbourhood": 1.0}}, "strictness": "relaxed"}}}, {"id": "gnlXKBPJEJPE_542", "seq": {"data": "GTGCGGTGCTGACGGAGCAGAACGAAGAATGGCTGTTGCAGAACCGCTACCTGCCGCAGCACAGCATGGCGGAGATAGAGCAGACCGCTGAAAACGATGTGATCGAGGCGCTGCCACTCAGCGCTTAACAGACATATTACCGGACCGGAAGGTTGGATCTGAATTTACACCACCTTGACGGACTCGACCCCAATTTTTTAAAGCGAACGGTACTGAGTACAGTTCTTAACCATCTGACTAGAAACTACCGAAATATGGTGTTGGTTTATTAGCAGTAATTTTCTGGGGATCCCTCAGCCCTCGGGGCAACGTTTTTGTTTCTATTGCGCTTTTAAGAATGTCCCATCGGGCTGGCGGGTAAACAATATTTCCCCGCTGCCGCTATCCAGCATCAATCCTGTCACTACTCCCTGCGCATCTTGACGAATCTTCACCGTCTGCCCGGCATGTAACGTGCTGAGCGGCTTATCTCTGCCCTCAACCCGCGCCATCGCAAACACATCATTGACTGGCAGATTATTGTCACGGAACAGCTGCGCCAACGTCTGACCGGAGGCAATTAGGTATTCATGCCACTGCCCTTGGCTGTCCGGCTGTGGCGTGCTAGTCGCCGCGGGCGGTGCTGTTGTCGCTGGCGGAGGGCTATCGGTGATTTCCACCTGTAACGGTGCCTCAGTGCCGGAGTCGCCGCTCTGCATTGGCGTGACCGGGTGCACCGCGCGCTGTGGCGGGGTTGACGGCCACAGGAAGGCCAGCAGGATAACCAGTACGGCGGCAATGATGCCGCGGCGATGGGGCACTGGCAGCGAGTTCATCCAGCTTATCTGGTCCGGCAGATGCCAGATTTGATGAAGCCACGACGATAAACGTGATGTTGGCGATGCGTCTGGCATTGCTTCTTCCTCCTGGCGCGACACTCGCGCAATCAGTGAGCGGTTTACCAGCCAGTTTTTTACTTGGCTGACTAACTGCGGCTGGCCTTTCCTTCGCCTGCGGGCAATCTGACCCATTTATACCTCTAATACACTGTAGCTTAGCCCATTGCTGGTGGCGTGTTTTTATCTGTACAGGCCAGTAAGGGGTTTTGGGGCTAATGTTGTGTTTTTTAGGATTTTATATCCATCTTCCAGCAACCCTCTGGGAATGTTTAGTTTTGAACCGTCTACAGCAAAAAGTTGGTGCTCTTTCCCTGTTTTGGGATGGTTCTTATCTTTCCACACAGAAATGATATTTCTGTTTATGGTTTTTATTGCATCATCTGATAATTCCATTCTGGCTTCGCATATTGATAAGGCAGAGACCGGTTTATGCTGGGGTGATGGTGTTCTTTTACGAGCACATTCGGCCCATATTTC", "alphabet": "DNA"}, "features": [{"location": "[2:128](+)", "type": "CDS", "id": "<unknown id>", "qualifiers": {"locus_tag": ["ctg542_1"], "transl_table": ["11"], "translation": ["AVLTEQNEEWLLQNRYLPQHSMAEIEQTAENDVIEALPLSA"]}}, {"location": "[320:1010](-)", "type": "CDS", "id": "<unknown id>", "qualifiers": {"locus_tag": ["ctg542_2"], "transl_table": ["11"], "translation": ["MGQIARRRRKGQPQLVSQVKNWLVNRSLIARVSRQEEEAMPDASPTSRLSSWLHQIWHLPDQISWMNSLPVPHRRGIIAAVLVILLAFLWPSTPPQRAVHPVTPMQSGDSGTEAPLQVEITDSPPPATTAPPAATSTPQPDSQGQWHEYLIASGQTLAQLFRDNNLPVNDVFAMARVEGRDKPLSTLHAGQTVKIRQDAQGVVTGLMLDSGSGEILFTRQPDGTFLKAQ"]}}], "name": "gnlXKBPJEJPE_542", "description": "gnl|X|KBPJEJPE_542", "dbxrefs": [], "annotations": {"molecule_type": "DNA", "references": []}, "letter_annotations": {}, "areas": [], "original_id": "gnl|X|KBPJEJPE_542", "modules": {"antismash.detection.hmm_detection": {"record_id": "gnlXKBPJEJPE_542", "schema_version": 2, "enabled_types": ["T1PKS", "T2PKS", "T3PKS", "transAT-PKS", "hglE-KS", "prodigiosin", "PpyS-KS", "arylpolyene", "resorcinol", "ladderane", "PUFA", "NRPS", "CDPS", "RCDPS", "thioamide-NRP", "NAPAA", "mycosporine-like", "terpene", "lanthipeptide-class-i", "lanthipeptide-class-ii", "lanthipeptide-class-iii", "lanthipeptide-class-iv", "lanthipeptide-class-v", "lipolanthine", "thiopeptide", "thioamitides", "linaridin", "cyanobactin", "glycocin", "LAP", "lassopeptide", "sactipeptide", "bottromycin", "microviridin", "proteusin", "ranthipeptide", "redox-cofactor", "epipeptide", "cyclic-lactone-autoinducer", "spliceotide", "RaS-RiPP", "fungal-RiPP", "blactam", "2dos", "amglyccycl", "aminocoumarin", "NI-siderophore", "ectoine", "NAGGN", "butyrolactone", "indole", "nucleoside", "phosphoglycolipid", "melanin", "oligosaccharide", "furan", "hserlactone", "phenazine", "phosphonate", "guanidinotides", "other", "acyl_amino_acids", "PBDE", "betalactone", "tropodithietic-acid", "pyrrolidine", "crocagin", "NRP-metallophore", "methanobactin", "opine-like-metallophore", "aminopolycarboxylic-acid", "NRPS-like", "PKS-like", "transAT-PKS-like", "RiPP-like", "RRE-containing", "fungal-RiPP-like", "phosphonate-like"], "rule_results": {"schema_version": 4, "tool": "rule-based-clusters", "cds_by_protocluster": [], "outside_protoclusters": [], "multipliers": {"cutoff": 1.0, "neighbourhood": 1.0}}, "strictness": "relaxed"}}}, {"id": "gnlXKBPJEJPE_543", "seq": {"data": "ATCACTTTACCATCGCCAGATCTTTGCAACAATGCCGGAGAAGCCGGGGTTTGCGGTGCTAATGAAGGGCTTCCTGGGTACCGACCCGTACCAGTGCATCCTGTGCAAGGGCCGACTGCGTTTTGCCGGCGCTCAGGCAGGAACGCAGGCGATGGCATGACTGTCGGAAAGGTTGCGTGGAATGGAGAAAAAGCGATGGTTGCGGATGCCTGAGCCGGATTAGTGTGCCTGAAAAGATGCCATATTTGCAGTACCAGCGGACGGCCCACAGGATAATATGACGCTCAAAATGTCGATCTTTAAATGGGTTTATGTGCTGCTCCTTCAACTAAACAGTGGCATCAGTTTACCATCGCCAGATCTTTGCAACAGTGCCCCGTAGCCTGACTGCTGACTGCAACTAGGTGAATCGTATCAGTCAGTGACGCGTTACGAACTGACGGCGGTTTGATAAAATGCATGAAAATCGCGCATCGCGACAGTTACGGGCTTACGCGCTGCGCAGAATTCAGCTATGGTAATGCATATTAAAATTGCCGTGAGTTCTTTCCGGCAGTTTACCGGTCACCATTATCATAGATAATGTAAAGTTATTAAGGAGTTAAGCTATGGCTGTAACTAAGCTGGTTCTGGTTCGTCACGGCGAAAGCCAGTGGAACAACGAAAACCGTTTCACCGGTTGGTACGACGTTGATCTGTCAGACAAAGGCCGCACCGAGGCGAAAGCCGCCGGTCAGCTGTTAAAGAAAGAAGGTTTCACCTTCGATTTCGCTTACACTTCTGTGCTGAAACGTGCCATCCACACCCTGTGGAACATTCTGGATGAAGTTGACCAGGTGTGGCTGCCGGTCGAGAAATCTTGGCGCCTAAACGAGCGTCATTACGGTGCGCTGCAGGGTCTTAATAAAGCAGAAACCGCACAGAAATACGGTGACGATCAGGTTAAGCAGTGGCGGCGTGGCTTTGCCGTGACGCCACCAGAGCTGGACCGCGCCGATGAGCGTTTCCCTAGCCACGACCGGCGTTATGCGTCACTGACCGCAGAGCAGCTGCCAACCACCGAAAGCCTAGCGCTGACCATCGATCGCGTTCTGCCACACTGGAACGAATCTATCCTGCCACGTATGAAAAGCGGCGAGAAAGTGATCATCGCGGCCCATGGTAACTCCCTGCGTGCGCTGGTGAAATACCTAGACAACATGAGCGAAAAAGAGATCCTCGAGCTGAACATCCCAACCGGCGTGCCGCTGGTGTATGAGTTCGACGAAAACTTCAAACCAATCAAACACTACTACCTAGGCGATGCCGACGAGATTGCCGCGAAAGCCGCAGCCGTAGCTAACCAGAGCAAAGCAAAATAATTGCGCCTGATTGAAAAAAAAACCGCCATCGTGGCGGGTTTTTGGCACTGTTGCAAAGATCTGGCGATGGTAAACTGATGCCACTGTTTAGTTGAAGGAGCAGCACATGAACCCATTTAAAGGTCGACATTTTGAGCGTCATATTATCCTGTGGGCCGTCCGCTGGTACTGCAAATATGGCATCAGTTATCGTGAGCTGCAGGAGATGCTGGCTGAGCGAGGGGTAAATGTCGATCACACCACGATTTATCGATGGGTTCAGCGTTCTGCACCTGAGATGGAAAAGCGGCGGCGCTGGTACTGGCGTCAACCTTCCGGTTTTGGCTCATGGCATCTCGATGAAACCTACGTGAAGGTCAACGGACGCTGGGCTTATCTGTA", "alphabet": "DNA"}, "features": [{"location": "[1:160](+)", "type": "CDS", "id": "<unknown id>", "qualifiers": {"locus_tag": ["ctg543_1"], "transl_table": ["11"], "translation": ["SLYHRQIFATMPEKPGFAVLMKGFLGTDPYQCILCKGRLRFAGAQAGTQAMA"]}}, {"location": "[608:1361](+)", "type": "CDS", "id": "<unknown id>", "qualifiers": {"locus_tag": ["ctg543_2"], "transl_table": ["11"], "translation": ["MAVTKLVLVRHGESQWNNENRFTGWYDVDLSDKGRTEAKAAGQLLKKEGFTFDFAYTSVLKRAIHTLWNILDEVDQVWLPVEKSWRLNERHYGALQGLNKAETAQKYGDDQVKQWRRGFAVTPPELDRADERFPSHDRRYASLTAEQLPTTESLALTIDRVLPHWNESILPRMKSGEKVIIAAHGNSLRALVKYLDNMSEKEILELNIPTGVPLVYEFDENFKPIKHYYLGDADEIAAKAAAVANQSKAK"]}}, {"location": "[1467:1740](+)", "type": "CDS", "id": "<unknown id>", "qualifiers": {"locus_tag": ["ctg543_3"], "transl_table": ["11"], "translation": ["MNPFKGRHFERHIILWAVRWYCKYGISYRELQEMLAERGVNVDHTTIYRWVQRSAPEMEKRRRWYWRQPSGFGSWHLDETYVKVNGRWAYL"]}}], "name": "gnlXKBPJEJPE_543", "description": "gnl|X|KBPJEJPE_543", "dbxrefs": [], "annotations": {"molecule_type": "DNA", "references": []}, "letter_annotations": {}, "areas": [], "original_id": "gnl|X|KBPJEJPE_543", "modules": {"antismash.detection.hmm_detection": {"record_id": "gnlXKBPJEJPE_543", "schema_version": 2, "enabled_types": ["T1PKS", "T2PKS", "T3PKS", "transAT-PKS", "hglE-KS", "prodigiosin", "PpyS-KS", "arylpolyene", "resorcinol", "ladderane", "PUFA", "NRPS", "CDPS", "RCDPS", "thioamide-NRP", "NAPAA", "mycosporine-like", "terpene", "lanthipeptide-class-i", "lanthipeptide-class-ii", "lanthipeptide-class-iii", "lanthipeptide-class-iv", "lanthipeptide-class-v", "lipolanthine", "thiopeptide", "thioamitides", "linaridin", "cyanobactin", "glycocin", "LAP", "lassopeptide", "sactipeptide", "bottromycin", "microviridin", "proteusin", "ranthipeptide", "redox-cofactor", "epipeptide", "cyclic-lactone-autoinducer", "spliceotide", "RaS-RiPP", "fungal-RiPP", "blactam", "2dos", "amglyccycl", "aminocoumarin", "NI-siderophore", "ectoine", "NAGGN", "butyrolactone", "indole", "nucleoside", "phosphoglycolipid", "melanin", "oligosaccharide", "furan", "hserlactone", "phenazine", "phosphonate", "guanidinotides", "other", "acyl_amino_acids", "PBDE", "betalactone", "tropodithietic-acid", "pyrrolidine", "crocagin", "NRP-metallophore", "methanobactin", "opine-like-metallophore", "aminopolycarboxylic-acid", "NRPS-like", "PKS-like", "transAT-PKS-like", "RiPP-like", "RRE-containing", "fungal-RiPP-like", "phosphonate-like"], "rule_results": {"schema_version": 4, "tool": "rule-based-clusters", "cds_by_protocluster": [], "outside_protoclusters": [], "multipliers": {"cutoff": 1.0, "neighbourhood": 1.0}}, "strictness": "relaxed"}}}, {"id": "gnlXKBPJEJPE_544", "seq": {"data": "CCAGTCGCTTGCCCGGTGATGGTCAGATCCTGACCTTTCTCCGTGCTGTTGATGATGTCATCGCCCGCAATGGTGTTGATGGATAAGGTTGGCAGTCCAGTGTCCACCTTAATATCGTGACTAGTGCTTCCGACATTGCCCGCACTGTCAGTCACGGTGACGGCAATACTAACGCTACCATCTTGCAGTCCGGCAATTACCGAGGCCGGGACCCCGACACTCCAGTTGCCTGAGGCATCCAGTACCGTGCTGTAGGTTTTGCCCGCGAGGGTCACTACCACGCTATTACCCGCTTCGCCGCCGGTCGCACTGCCACTGATAATCTGTGCTTGGGAATGTTCTGCGAAGCTAATAATGTTATCGCCCGCGACGTTATCGAAAGTGATCACCGGCGCTTGCAGATCCACGTGAACAGTATGGCTGGCGTTAATACCGTTGCCCGCCTTATCCGCAACGCTTGCGCTGACGGTGGTTTGTCCATCGCTGAGCGCTTGCAGATCGGCCGCGGGGACCTTCACCTGCCAATGACCTTGCGCATCTACGGTGGTCTTATAATCCTTACCGTTCAGGCTAACCGTCACTTCTTGGCCCGCTTGCGCCGTGCTGCTGCCGCTGATCAGCTGGTCGCTGCCCGCTTCTTTAGCATTCAACACGTTGTCTTGCGTCAGGTTATCGATGGTTAGGCTCGGTGCCACGGTATCGACTAGGATCTCGCGGCCCGCTTGCGCGCTGTTACCGGTTGGCGTGGTGACGCTCACCTCGACGTTGCGTATGCCATCGTAAAGCCCAGACATATCCGCCGCCGGTACCGTCACCGCCCACTTGCCGTCGCCGTCGACCGTAGTCGTATACTGATGACCCGCGAATGTCACGGTCACCGTGCTGCCTGCTGCCACCTCGTGGGTGCTACCGCTTAATGCCAGATCCTGCCCTTTTTCGGCCGCATTCAGCATATCGTCACCGCTGACGGTATTGATGCTGATCGCCACTTCGGCTAGATCGACGGTGACGGGGTGCAGGATAGCCACCGGGTTACCGGCACTGCTTTCGCCACTGACTGCGATTTGTAGGGTGCCTGCCGCCCAGTTGCTGACATCGCTGCTCGGCACTGCCGCACTCCACGACCCATCCGCCAGTACGGTCGCGCTGTAGGTCTTACCGTTAATGGTCACGGTTAAGGCACTGTTGGCGGCGATCCCTTGGCTCGAGCCGCTGACGATCAGGTTTTGGTTATGCTCAAGGGTGTTGACGATGTCATCACCCGCCACGGTATCGACCCGTAAGCCCGGCAAGTTCGCATCGATGCTGATCGCATGCTCGCTATGACCGGTATTACCGGTTTTATTGGTGACTGACGCATCAACCGTTAAGGCACCGTTGCCCATCGCGGTCAGATCGTCACTCGGTACCTTAACGCTCCAGGTTAGATCCTTCGCCACGGTCGCGGTGTAAGTCTTACCGCCCAGTTGAACGGTCACGGTATCGCCCGCCGCCGCACCACTGACTTTACCGCTCAGGGTTTGCCCTGCGGCCAGCTCGCTGGCGTTGATCACATCATCGCCTGCCACGGTATTGATGGTAATGGTCGGGGCTTCCCCGCCGACCGTGATGGTATGGGTTGTGTTAGCACTGTTCCCTACATCATTGGTCGCTGACGCGCTAACCGAGTAGATCGCTTCCCCCAGATTCGCCACATCGGCGG", "alphabet": "DNA"}, "features": [{"location": "[2:1700](-)", "type": "CDS", "id": "<unknown id>", "qualifiers": {"locus_tag": ["ctg544_1"], "transl_table": ["11"], "translation": ["ADVANLGEAIYSVSASATNDVGNSANTTHTITVGGEAPTITINTVAGDDVINASELAAGQTLSGKVSGAAAGDTVTVQLGGKTYTATVAKDLTWSVKVPSDDLTAMGNGALTVDASVTNKTGNTGHSEHAISIDANLPGLRVDTVAGDDIVNTLEHNQNLIVSGSSQGIAANSALTVTINGKTYSATVLADGSWSAAVPSSDVSNWAAGTLQIAVSGESSAGNPVAILHPVTVDLAEVAISINTVSGDDMLNAAEKGQDLALSGSTHEVAAGSTVTVTFAGHQYTTTVDGDGKWAVTVPAADMSGLYDGIRNVEVSVTTPTGNSAQAGREILVDTVAPSLTIDNLTQDNVLNAKEAGSDQLISGSSTAQAGQEVTVSLNGKDYKTTVDAQGHWQVKVPAADLQALSDGQTTVSASVADKAGNGINASHTVHVDLQAPVITFDNVAGDNIISFAEHSQAQIISGSATGGEAGNSVVVTLAGKTYSTVLDASGNWSVGVPASVIAGLQDGSVSIAVTVTDSAGNVGSTSHDIKVDTGLPTLSINTIAGDDIINSTEKGQDLTITGQAT"]}}], "name": "gnlXKBPJEJPE_544", "description": "gnl|X|KBPJEJPE_544", "dbxrefs": [], "annotations": {"molecule_type": "DNA", "references": []}, "letter_annotations": {}, "areas": [], "original_id": "gnl|X|KBPJEJPE_544", "modules": {"antismash.detection.hmm_detection": {"record_id": "gnlXKBPJEJPE_544", "schema_version": 2, "enabled_types": ["T1PKS", "T2PKS", "T3PKS", "transAT-PKS", "hglE-KS", "prodigiosin", "PpyS-KS", "arylpolyene", "resorcinol", "ladderane", "PUFA", "NRPS", "CDPS", "RCDPS", "thioamide-NRP", "NAPAA", "mycosporine-like", "terpene", "lanthipeptide-class-i", "lanthipeptide-class-ii", "lanthipeptide-class-iii", "lanthipeptide-class-iv", "lanthipeptide-class-v", "lipolanthine", "thiopeptide", "thioamitides", "linaridin", "cyanobactin", "glycocin", "LAP", "lassopeptide", "sactipeptide", "bottromycin", "microviridin", "proteusin", "ranthipeptide", "redox-cofactor", "epipeptide", "cyclic-lactone-autoinducer", "spliceotide", "RaS-RiPP", "fungal-RiPP", "blactam", "2dos", "amglyccycl", "aminocoumarin", "NI-siderophore", "ectoine", "NAGGN", "butyrolactone", "indole", "nucleoside", "phosphoglycolipid", "melanin", "oligosaccharide", "furan", "hserlactone", "phenazine", "phosphonate", "guanidinotides", "other", "acyl_amino_acids", "PBDE", "betalactone", "tropodithietic-acid", "pyrrolidine", "crocagin", "NRP-metallophore", "methanobactin", "opine-like-metallophore", "aminopolycarboxylic-acid", "NRPS-like", "PKS-like", "transAT-PKS-like", "RiPP-like", "RRE-containing", "fungal-RiPP-like", "phosphonate-like"], "rule_results": {"schema_version": 4, "tool": "rule-based-clusters", "cds_by_protocluster": [], "outside_protoclusters": [], "multipliers": {"cutoff": 1.0, "neighbourhood": 1.0}}, "strictness": "relaxed"}}}, {"id": "gnlXKBPJEJPE_545", "seq": {"data": "GGGTACCGACTCGTACCAGTGCATCCTGTGCAAGGGCCGACGGCGTTTTGCCGGCGCTGAGGCAGGAACGCAGGCGATGGCATGACTGTCGGAAAGGTTGCGTGGAATGGAGAAAAAGCGATGGCTGCGGATGCGGATGCCTGAGCCGGATCAGTGTGCCTGAAAAATAGCTTTCCGGTTAAAAACACGACAAAAACTGCATTTTCATACTTAAACCTACGCACGAGCGCCGCATCAAAGGGATAGTTTGTTCTGACATTCATGGTTGGGCGCTCTCAGAAGAGGCGATTCAATCTCCTAACCATGAACCGTTGTCTGTCAGCCACTCAACAGGGGATGACGGCAGGTTGCTGCCGAAGCGTCATTCCACCGCACCCAACATGACGTCCTGCACGGTTCCGCTGTCATATCCACCGGTACTGGCTGCCCAGTGCAGTGTTCCACGTTCGCAGCCGTCCAGTGCGAACGTTACACGCAGTTTTTTCCCATTATCACCGGTAAACTCGAAGCCGTCAGAGCACCACTGCTGGTTACTTTTCCCAACCGCCACTTTCCCTGTATGTGCCCGTTTTGAATGAAGTATTGCAGGTTTACGCTCAAGCAGCAGCGTATTCTGACGCCTGATTCGGTATACGCGTTTGGCATTAATAATGGCCATGTCGTCAGATTCAGATTGCCTGCCACCCCCGGCGATAACCATACGTAGGCAGATCACCGATAACGGTATGGATACGCTCTTGTCGCCCATATTTAAGTATCATATTTCTACCGTGGGGCGACCAACAAAGCGGGTTGCTCGAAGGAGGTTTATGAATCAGATATCGATATTCGCCGCGCTCAGGGCGTTCTCTTCGATAAAGGTGCGGCGTGGCTCTACCGCATCGCCCATCAGGGTGGTAAACAGCTGGTCAGCCGCCACGGCGTCTTTGATGGTCACGCGCAGCATATGACGGCTGTCTGGATCCATGGTGGTTTCCCACAGTTGCTCCGGGTTCATTTCGCCCAGACCTTTATAACGCTGCACCGACAGGCCACGGCGTGATTCTTTCACCAGCCAGTCCATCGTCTGCTCAAAGCTGGCAATTGGCTGACGGCGCTCGCCGCGCTCAATAAAAGCATCCTCTTCAATCAGGCCGCGCAGTTTCTCACCTAGGGTGCAGATTTTGCGATATTCGCCGCCGAGCATAAACTCGGTATCCAGCGGATAGTCGGTATCAACCCCGTGCGTTCTGATACGCAGCACCGGCTCGAAGATATGCAGTTCACGGCTCTCGCGTACGAAGCCGCTAAAAGTGCTGCCGTGCTGGTCGTTATCGTTGAGATACTTCACCAGCCCGTTCAGCCAGCCCTGCACCAGCGCTTCCGTCGCTAGGTCGCTCAGCGTCATGTGGTAGATCAGCGCGTTGAGCAGCGCAACCGGATAGCGGCGCTCCATGCGTTTGATCATCTTACGCGTGCTGTTGAACTCAGACACCAAGTCTTCGAGCGGCTTGCCGCCCAGCACTGGCGCACTGGCGTTAGCGTGCAGTGTAGCCCCGTCCAGCGCGATAGCGATCTGAAACTGGTCCATCGCCTCATCGTCTTTAATGTACTGTTCCTGCTTGCCTTTCTTCACCTTGTACAGCGGTGGCTGAGCGATATACACGTGGCCACGCTCAATGATTTCCGGCATCTGGCGGTAGAAGAAGGTCAGCAGCAGCGTACGGATGTGAGAACCATCGACGTCCGCATCGGTCATGATTATGATGCTGTGATAGCGCAGCTTGTCCGGGTTGTATTCGTCACGGCCAATGCCGCAGCCCAGCGCGGTAATCAGCGTTGCCACTTCCTGGGAAGCCAACATTTTGTCGAAGCGGGCTTTCTCGACGTTGAGGATTTTACCCTTCAGCGGCAGGATTGCTTGGTTCTTACGGTTACGCCCCTGCTTGGCAGAGCCGCCTGCAGAGTCCCCTTCCACCAAGTAGATTTCGGACAGCGCCGGGGCGCGCTCCTGGCAGTCGGCCAGTTTGCCCGGCAGGCCTGCAAGGTCGAGCGCGCCCTTACGGCGGGTCATCTCACGCGCGCGGCGTGCAGCTTCACGCACGCGCGCGGCATCAATAATTTTACCCACGACGATTTTGGCATCGCCCGGGTTTTCCAGCAGGTATTCAGACAGCAGTTCGTTCATCTGCTGCTCAACCGCCGATTTCACCTCGGAAGAGACCAGTTTATCTTTAGTCTGAGAGGAGAATTTCGGGTCCGGCACTTTCACGGAAACCACGGCAATCAGCCCTTCACGTGTATCGTCACCGGTGGCGCTCACTTTGGCCTTCTTGCTGTAGCCTTCTTTATCCATGTATGCGTTCAGGGTACGGGTCATGGCGGCGCGGAAGCCCGCCAGATGCGTACCCCCGTCGCGCTGCGGGATGTTGTTGGTAAAGCAGTAGATATTTTCTTGGAAACCGTCGTTCCACTGCAGCGCCACTTCCACACCAATGCCGTCTTTCTCGGCGGAGAAATAGAACACATTCGGGTGGATCGGGGTTTTGTTCTTATTCAGATACTCAACGAACTCCTTGATACCACCTTCGTAGTGATAGTGGTCGTTCTTGCCGTCACGTTTGTCTTCCAGCTTGATTGATACGCCGGAGTTCAGGAACGATAGCTCGCGCAGACGCTTAGCTAGGATTTCGTATTCGAACTCGACCACGTTAGTAAAGGTCTGATGGCTTGGCCAGAAACGCACGTGCGTTCCGGTCAGATCGGTTTCACCGGTCACGCTCAGCGGGGCCTGCGGCACGCCGTGCACGTAGATCTGCTGATGGACTTTGCCTTCGCGGCGAATGGTCAGCTCCAGTTTTTCCGACAGGGCGTTAACCACGGAAACCCCTACGCCGTGCAGGCCGCCGGAAACTTTGTACGAGTTATCATCGAACTTACCGCCCGCGTGCAGCACGGTCATGATCACTTCAGCGGCAGAAATACCCTCTTCTTCGTGGATGCCGGTCGGAACACCACGACCATCATCGATAACGGAAACAGAGTTATCAGCATGAATGGTAATCAGAATATCTTTACAGTGACCAGCGAGTGCTTCGTCAATGGCGTTGTCCACGATCTCAAATACCATGTGATGCAGACCGGTGCCGTCATCCGTATCACCGATATACATACCCGGGCGCTTGCGTACCGCATCGAGCCCTTTTAGAACTTTGATACTGGAAGAGTCATAAGAATTCGACATCAACTTTTCTCGCTCGTTTAATCTTCAGGTTGAACCGCTATTTTACCCTGTTCTACGTTGAACATCTTGCCCTTTTCATCAGTCATATAGAAGACATGCTCGGCCGCAATGGCACTAACAAAAACCTGGGCCTGAGTGGCTTTTAAGCGCGCTGCCAGCAGGTAGCGGCGCGTTTCGTCCAGCTCAGAGGCAAAATCATCTATCAGATACAGGCAACGTCTCCCGTTATGTCGGGTAAGAAACTCACCCTGCGCCAGTCTCAGGGCGCACATCAGCAGCTTTAACTGGCCTCGAGACAGTAAATCTTCCACTGGCGTCCCTTCAGCACGAATACGAAATTCCGCTTTATGAGGGCCGCTGGCGGTGTAGGTCAGTGCCCGATCACGCTCAAAATTGCGTTCGAGCAGGTCGGCGTAATCACTCTTTTTATCCCAGCCGCGCTGAAAGGAGAAGCTTAGCTGAAACTCCGGCAGGAACTGCGCGCAGGTGGCGTTGATATCCGCCGTTATCGCTTCGCTGTAGGCGGCACGCCAAGCGCTTATCTGTTCTGCCAGCGGTGCCAGCTCTTGGTCCCAGGCGCGGATCTGCTGGTAGCGCGATACTTGGCGAAGCGCGGCGTTACGCTGATTCAGCAGGCGACGCAGGTTGCTCCAGGAGTTGAAAAATCCCGACTCGTTATGAAAACAGCCCCAGTCGATATAGGCACGACGATACTTGGGGCCGCCGTTCAGCAGCGTGAAGCCCTCCGGGGTGATCAGCTGCATGGGTAGCATCTGCGCCAGCTCGGCCACTTTATGCCCGTCGCTGCCGTCAATTCGTACCTTGCTATCACCGGCGCGGTTTTTCGTCAACCCCACGTAAACTTCACGCTCGTTGCTTGCAATACGCCCGTGCAGAACAAACGCATTCTGCTCGTGGCGGATCATGCGGCCCGCCTGCAAACTGCGAAATGCCCGGCCATGCCCCAAGGTGTAAATCGCTTCCAGCACGCTGGTTTTACCGCTGCCGTTTGGCCCCACCAAGAAATTAAATCCGGGAGCCAACGCCAGGTCTGCGTTGTCAATATTACGGAAGTCTTTGATAAGAAGGCGGGTTAAAGCCATGACACCGATCCAGAGCAGCGGGATGTGGGGGCCGCACCTGTGCGGCCCTAGCTTAGGCATACCTGACCCCTACGAAATATGGGGATTAAATTAGCGATTACAAGCGCATCGGCATCACGACGTAGGCTGCGAACTGACTGACCGCATCTTGGATCTGCACGCTGGACACGGAGTCGGTCAGCAGCAGACGCACGTTATCGCACTTTAGCGCGTTAAGCACATCCAGCACGTAGCTGACGTTAAAGGCGATTTCGAGATCGGTGCCGCCGTAGGTGACATCCAGCATCTCTTCCGCTTCTTCCTGCTCCGGGTTATTAGCGGTGATTTTCAGCTGATTTTCGCTGATATACAGGCGAACGCCACGGAACTTCTCGTTGGAGAGAATAGCGACACGCGAAAAGGCCTGCTTCAGCAGATCGCAACTGGCATCCAGCGTTTTGTCCGGATTCTTCGGCAATACGCGGCGATAGTCCGGGAAACGACCATCAACCAGCTTCGAGGTGAAGATAAAGTCGCCCACGTGCGCACGAATATTGTTGCTACCGATCTGTACCTGCAGTGGCGTGTCGCCGCCATCCAGCAGACGCACCAACTCAATCACACCTTTACGCGGCACGATCACCGAATGGCTAGGCAGCGCCTGGCCGACCGGCATCGAGCAGACCGCCAGACGGTGCCCGTCGGTTGCTACGGTGCGCAGCTCTTCGCCTTCGGTTTCAAACAGCATCCCGTTGAGGTAGTAACGCACGTCCTGATGAGCCATGGAGAACTGCGTGGCTTCAATCAGGCGTTTCATCGTCGCCTGCGGCAGGGTGAATTCAACTTCACTTTGCCAGTCGTCGAGGTTCGGGAAGTCGCTGGCGGGCAGCGTGGAGAGCGAGAAGCGGCTGCGGCCGGAGCGCAGCAGCATTCTTTCGCCGTCCAGAATCACCGTGATTTCCGCACCTTCCGGCAGGCCACGACAGATATCAAAGAATTTCCGCGCCGGAACGGTGGTCGCGCCCGGCTCATGGGCCCGCGTCAGCGCAACACGGCCCACCATCTCCATTTCTAAATCGGTGCCGGTCAGCAGCAGGGTGCCTTGATTAACCTGCAGTAGCAGGTTACCGAGGATAGGCAGCGTCGGGCGGCCGCCTAATGGGCTGCTGACCTGCTGTAATGGCTTGAGTAAATGCTCGCGTTCTAGAATAAATTTCATAGTCAGGAAGATAATGTTCTGATGAGATTTAAGAAATCTTCTTTAGTGTCGTGACTCTCTTCGCGCAGCTGCTCAATTTTACGGCAGGCATGTAGCACGGTGGTATGGTCACGACCCCCGAAAGCATCACCAATTTCCGGCAGACTGTGGTTGGTCAGTTCTTTTGCCATCGCCATCGCCATCTGGCGCGGGCGGGCTACCGAGCGCGAACGGCGCTTTGACAGTAAATCGGCCACTTTGATTTTATAATATTCAGCGACGGTCTTCTGGATATTATCAATGGTGACCAGCTTCTCCTGCAAGGCCAACAGATCGCGCAGCGCTTCGCGCACGAAATCGATGGTAATGGCCCGGCCGGTAAAGTTGGCGTTAGCGATCACGCGGTTCAGAGCTCCTTCCAGCTCGCGGACGTTAGAGCACAGGCGCTTGGCAATAAAGAAGGCCACTTCGCCCGGCAGACGAATGTCATTTTCGTCAGCCTTTTTCATCAGGATCGCCACGCGGGTTTCCAGCTCTGGCGGTTCGATCGCCACCGTCAGCCCCCAGCCGAAGCGGGATTTCAGTCGATCCTCAACGCCGTTGATTTCTTTGGGATAACGATCTGAGGTTAGAATGATCTGCTGATTACCTTCCAACAGGGCATTAAAGGTGTGGAAAAATTCTTCCTGCGATCGCTCTTTATTGGCAAAGAACTGAATGTCATCGATCAGCAGCGCATCAACCGAACGGTAGTAGCGCTTAAACTCTTCAATGGCATTGTTCTGCAACGCTTTGACCATGTCCTGCACAAAACGCTCGGAGTGCATGTACACCACTTTGGCATTCGGCTTGCGCGCCATAATGCCGTTACCCACCGCGTGCAGCAGGTGCGTTTTACCTAGACCGGTGCCGCCATAAAGGAACAGCGGGTTGTAGGCTCCGCCAGGGTTATCTGCTACCTGACGTGCCGCCGCACGTGCCAGCTGGTTCGATTTACCCTCAACGAAGTTGTCGAAGTTGTGTTTGGTATTGACGTTGGAGCGGTAAGAGAGCTTAGCTGGAGCCGGCATATTATCCCAGTTTGGCCGCATCGGAGCCGGGCGGCTGATAATGCCCGGAGAGCTGGCATTGGCGCTGGCTAAAACGGGCTGGCTGACGGCCTGCGCCACCGGCTTGCTGCCGACTTCAAAACGCAGCAATGGCACATTGCTGCCGCAGAAGTCATTCAGCAACGCATTAATATTATTCAGGTATTTATCCCGAACCCAGTCGAGTACAAAACGGTTTGGTGCATACAAGGCCAGCGTATTGTCATTCAGTTCGGCCTGCAAGGGGCGTATCCACATGCTGAATTCTGTGGCAGGTAGCTCATCCTGTAAACGGGCAAGACACTGTTGCCAAAGCGTTAGTGACACGGCGGACTCCACTCGAAAAAGTTCGATAAGAAATAAAGGCGCTGAAGCGATAATTTCATCATTGTTGACGCATGCCGATGATACGCATGCGAGTCGCTATCCGCGGTTACTCTGCCCGTCCCCGACATTGATACAACTTTCGGATGCAGGATCCGACCCGACCCGGGGATCGTTAGCGGAAGGGCGGATCATAGCGTAAAGCGCAGCATAGATCTTCACTTTCTACACAGTTTTGATCCAATTTATCCACAGGGGCGGACAACGGTGATAAGTTTACGCCACCCTGCACAAAAGGTATTCAGGTTCGTCTGTATTCGTTGAAATTTAATGGTGCCGTCACGTTATTGCCGCAAATGCCATGTAACAGAATCGCGAGAAGATCCTGCGCGATCCTTGTGCTTTTTACTGGACACCGTATAATTTGTGCCCCGGCGTGTGCACCATGGACGGGCTGTTTTTCGGTCACTACGGGCAATCAGGATGCACTTTCACGCGAAGTAAATTGACTCTGGACTGTACAATATATTACAATCCCGGCTCTTTTATTAAAGACACACTGAGGCGTCGGTCATTTTTTCGGGCTAGATAACGCGTCACCAAGTGAAATTTTTCAAGTTTAGGTAGAAATCGCCATGAAACGCACTTTTCAACCGTCCGTACTGAAGCGCAACCGTTCACACGGCTTCCGTGCTCGTATGGCAAATAAAAATGGTCGCCAGCTTCTGGCACGTCGTCGTGCTAAAGGCCGTTCTCGTCTGACCGTTTCTAAGTAATAAAAGCTAACTGCTGGGTGGTTAAGCTCGCATTTCCTAGGGAGTTACGTTTGTTAACTCCCACTCATTTCACTTTCGTATTCCAGCAGCCACAACGGGCTGGCACGCCGCAAATCGCCATACTCGGCCGCCTGAACACGCTGGGGCATCCACGCATCGGTCTCACCGTCGCCAAAAAACATGTTAAACGTGCTCATGAACGCAACCGGATCAAGCGATTGACCCGCGAGAGCTTTCGTCTGCGTCAGCATGAGCTACCAGCAATGGATTTTGTGATTGTGGCGAAAAAGGGTGTCGCGGATCTGGATAACCAAACACTGACGGAAGCGTTGGAGAAACTATGGCGTCGTCATTGTCGCCTAGCTCGCGGCTCTTAATCGGGCTGATTCGCGTTTATCAGCGCGTGATTAGCCCGTTATTAGGCCCACATTGCCGTTTCCATCCCACCTGCTCTCAATACGGTATTGAGGCACTACTGCGCTTTGGGGTGGTAAAAGGGTGTTGGTTGACGCTAAGACGCATATTAAAATGCCACCCTTTAAACTGGGGTGGCGACGACCCGGTGCCGCCACATAACCATTGATCTCAGAGAACATTAACGATGGATTCGCAACGCAATCTTTTTCTCATCGCTTTTTTGTTCGTGTCCTTTATGATCTGGCAAGCTTGGCAGACGGACCACGCTCCGCAACCATTGCAGACCCAGACCACGCAGAACACGACTAGGGCTGCCGATGATGCCGCTAATCAGGATGTACCTGCCAGCGGACAGGGCAAAACGATCACCGTTAAGACCGATGTCCTGTCTTTAAACATCAATACCCACGGTGGCGATATTGATCAGGCACAGCTGCTGAATTACCCGGACAAACTGGGTTCAGACCAGCCTTTCCAGCTGCTGGAAACCACGCCAAACTTCCTGTATCAGGCACAAAGTGGCTTGACTGGTCGTAATGGTCCGGATAACCCGGCTAATGGTGCACGCCCTTTGTACACCAGCAGCCAAGATCACTTCGAACTGGCTGACGGCCAGAGCGAACTACGTATCCCGCTGATCTTTGCCGCTGAAAATGGCGCGACCTACACCAAGACTTTCGTCCTGAAGCGCGGCGAGTACGCGATCAATGTCGATTATCAGGTCAACAACGCCACCCAGCAGCCGCTGGAAGTGTCGATGTTTGGTCAGCTGAAGCAGACAATCGATCTGCCGAAGCATCGCGACACCGGCAGCAACAACTTTGCGTTGCATACTTTCCACGGTGCGGCTTACTCCAGCAGTGAGACCAAATACGAGAAGTACAAATTCGACAAGATTAGTGATAATGAAAACCTGAGCACAACCACCAACAATGGTTGGGTGGCGATGATGCAGCAGTATTTCGCCACCGCATGGGTTCCGCAGACTGCGGGAAGCAACACCCTTTACACCAGCAACCTAGGTAATAGTATTGCCGCTATCGGTTACAAATCTGCGCCAGTGACCATCGCGCCGGGTTCCCAGCAACAGCTGGCTGCAACCCTGTGGGTTGGCCCGGAAATTCAGGACAAAATGGCAGAGGTTGCCCCACACCTAGATCTAACCGTGGATTACGGCTGGCTGTGGTTTATCTCTCAGCCGCTGTTTAAGCTGCTGAAGTTCCTGCGCAGCTTTATCGGCAACTGGGGCTTCTCAATTATCGTTATCACCTTCATCGTGCGCGGCATCATGTACCCGCTGACCAAAGCGCAGTACACCTCGATGGCCAAAATGCGCATGCTGCAGCCGAAGATTCAGGCGATGCGTGAGCGTTTAGGTGAAGATAAGCAGAAGATGAGCCAGGAGATGATGACGCTGTACAAAACGGAGAAAGTAAACCCGCTTGGCGGCTGTTTGCCACTGGTTATCCAGATGCCGATCTTCCTCGCACTGTACTACATGCTGATGGGCTCGGTGGAACTGCGTCATGCGCCGTTTGCACTGTGGATCCATGACCTAGCCGCACACGACCCGTACTACATCCTGCCGATACTGATGGGTATCACGATGTTCTTCATTCAGAAGATGTCGCCAACCACCGTGACCGACCCGATGCAGCAGAAGATCATGACCTTCATGCCGGTCATCTTCACCGTGTTTTTCCTGTGGTTCCCGTCTGGTCTGGTGCTGTACTACATCGTCAGTAATCTGGTGACCATTCTCCAGCAGCAGCTGATTTATCGCGGGCTGGAAAAGCGTGGTCTGCACAGCCGCGACAAGAAAAAAGCGTAATTTGCCCTTAGGAGCGAGGCATGCCTCGCCCGTGCTAAATTGTGGCACAATGCTTACACTAAGGCGGTCATCATGACCGCCTTTTTTTATCTTAAAAAAGAGAGTTCAACATGAGCCATAGCGATACTATCGTCGCCCAAGTGACCCCACCTGGCCGTGGCGGCGTCGGCATCCTGCGCATTTCCGGCAGCAAAGCCCGCGACGTGGCGCAGCAGCTGCTGGGCAAACTGCCAAACCCGCGCTACGCCGACTATCTGCCGTTCACTGATGCGGATGGCAGCACGCTCGACCAAGGCATCGCGCTGTGGTTCCCCGGCCCGAATTCCTTTACCGGTGAAGACGTGCTGGAGCTGCAGGGCCACGGCGGCCCAGTGATTCTCGACCTGCTGCTGAAGCGCATTGTCGCGCTGCCGGGGCTGCGCATTGCCAATCCAGGGGAGTTCTCCGAGCGCGCCTTCCTAAATGACAAGCTCGACCTGACGCAGGCCGAAGCGATAGCCGACCTGATCGACGCCAGCTCCGAGCAGGCCGCGCGCTCGGCGGTAAACTCACTACAGGGTGTTTTCTCCACCCGCATTAATGCTCTAGTGGAAGCACTCACTCACCTGCGCATCTACGTGGAGGCTGCGATCGATTTCCCTAACGAGGAGATCGACTTCCTCTCCGACGGTAAAATCGAGGCCCAGCTTAATCAGGTTATCAGCGATCTGGATGGCGTGCGCGCTGAAGCCCGCCAGGGCAGCCTGCTGCGTGAAGGGATGAAGGTGGTGATCGCTGGCCGCCCAAACGCCGGTAAATCCAGCCTGCTCAACGCGCTGGTCGGGCGCGAAGCGGCGATTGTCACCGATATTGCCGGCACCACGCGCGACGTGCTGCGCGAGCATATCCATATCGACGGCATGCCGCTGCACATTATCGACACTGCCGGGCTGCGTGAGGCCAGTGACGAAGTGGAACGCATCGGTATTGAACGTGCATGGAAAGAGATAGAACAGGCCGATCGCGTGCTGTTTATGGTGGATGGCACCATCGAATCCGCCGAGATCTGGCCGGACTTTATTGCCCGCCTGCCGCACAGCTTGCCGATCACCCTGGTACGCAATAAAGCGGATATCACTGGCGAAGCAGAGAATCTAATCGAAGTTAACGGTCACTCACTTATTAGCCTGTCGGCGCGCACCGGTGACGGCATCGATCTCCTGCGCGACCACCTGAAAGCCAGTATGGGCTTCTCCGGCAATATGGAGGGCAGCTTCCTCGCCCGTCGTCGTCATCTGAAGGCACTGAAGTTAGCGGCCACTCACCTGCACCAGGGCAAACAGCAGCTGCTGGGTGCCTGGGCTGGGGAACTGCTGGCGGAGGAGCTGCGTCTAGCGCAGCAGGCACTGAGTGAGATCACCGGGGAGTTCAGCTCCGACGATCTACTGGGCCGCATCTTCTCCAGCTTCTGCATCGGCAAATAGGTCTCTCCGCATATCCTTGCTGAAGCTCCGCCCCACCTTATATAACCGTATAGCGGGGCGCCTTTCGCGATAAAGTCGCAAACCACGCCCGCAACCTTCACCTAACTTCCTTTATTAAATAAATGAATAGTTAAAAAGAAATCTCTCTCCACCGCACTGAAGTTGGTATTAAATTTCTCACCGGTAAATCGATGCCGATGCCTAGGCCCATCACAAAGCGCGCGCCCTGTAGTGGCACACTGAT", "alphabet": "DNA"}, "features": [{"location": "[361:748](-)", "type": "CDS", "id": "<unknown id>", "qualifiers": {"locus_tag": ["ctg545_1"], "transl_table": ["11"], "translation": ["MGDKSVSIPLSVICLRMVIAGGGRQSESDDMAIINAKRVYRIRRQNTLLLERKPAILHSKRAHTGKVAVGKSNQQWCSDGFEFTGDNGKKLRVTFALDGCERGTLHWAASTGGYDSGTVQDVMLGAVE"]}}, {"location": "[814:3223](-)", "type": "CDS", "id": "<unknown id>", "qualifiers": {"locus_tag": ["ctg545_2"], "transl_table": ["11"], "translation": ["MSNSYDSSSIKVLKGLDAVRKRPGMYIGDTDDGTGLHHMVFEIVDNAIDEALAGHCKDILITIHADNSVSVIDDGRGVPTGIHEEEGISAAEVIMTVLHAGGKFDDNSYKVSGGLHGVGVSVVNALSEKLELTIRREGKVHQQIYVHGVPQAPLSVTGETDLTGTHVRFWPSHQTFTNVVEFEYEILAKRLRELSFLNSGVSIKLEDKRDGKNDHYHYEGGIKEFVEYLNKNKTPIHPNVFYFSAEKDGIGVEVALQWNDGFQENIYCFTNNIPQRDGGTHLAGFRAAMTRTLNAYMDKEGYSKKAKVSATGDDTREGLIAVVSVKVPDPKFSSQTKDKLVSSEVKSAVEQQMNELLSEYLLENPGDAKIVVGKIIDAARVREAARRAREMTRRKGALDLAGLPGKLADCQERAPALSEIYLVEGDSAGGSAKQGRNRKNQAILPLKGKILNVEKARFDKMLASQEVATLITALGCGIGRDEYNPDKLRYHSIIIMTDADVDGSHIRTLLLTFFYRQMPEIIERGHVYIAQPPLYKVKKGKQEQYIKDDEAMDQFQIAIALDGATLHANASAPVLGGKPLEDLVSEFNSTRKMIKRMERRYPVALLNALIYHMTLSDLATEALVQGWLNGLVKYLNDNDQHGSTFSGFVRESRELHIFEPVLRIRTHGVDTDYPLDTEFMLGGEYRKICTLGEKLRGLIEEDAFIERGERRQPIASFEQTMDWLVKESRRGLSVQRYKGLGEMNPEQLWETTMDPDSRHMLRVTIKDAVAADQLFTTLMGDAVEPRRTFIEENALSAANIDI"]}}, {"location": "[3240:4386](-)", "type": "CDS", "id": "<unknown id>", "qualifiers": {"locus_tag": ["ctg545_3"], "transl_table": ["11"], "translation": ["MPKLGPHRCGPHIPLLWIGVMALTRLLIKDFRNIDNADLALAPGFNFLVGPNGSGKTSVLEAIYTLGHGRAFRSLQAGRMIRHEQNAFVLHGRIASNEREVYVGLTKNRAGDSKVRIDGSDGHKVAELAQMLPMQLITPEGFTLLNGGPKYRRAYIDWGCFHNESGFFNSWSNLRRLLNQRNAALRQVSRYQQIRAWDQELAPLAEQISAWRAAYSEAITADINATCAQFLPEFQLSFSFQRGWDKKSDYADLLERNFERDRALTYTASGPHKAEFRIRAEGTPVEDLLSRGQLKLLMCALRLAQGEFLTRHNGRRCLYLIDDFASELDETRRYLLAARLKATQAQVFVSAIAAEHVFYMTDEKGKMFNVEQGKIAVQPED"]}}, {"location": "[4423:5524](-)", "type": "CDS", "id": "<unknown id>", "qualifiers": {"locus_tag": ["ctg545_4"], "transl_table": ["11"], "translation": ["MKFILEREHLLKPLQQVSSPLGGRPTLPILGNLLLQVNQGTLLLTGTDLEMEMVGRVALTRAHEPGATTVPARKFFDICRGLPEGAEITVILDGERMLLRSGRSRFSLSTLPASDFPNLDDWQSEVEFTLPQATMKRLIEATQFSMAHQDVRYYLNGMLFETEGEELRTVATDGHRLAVCSMPVGQALPSHSVIVPRKGVIELVRLLDGGDTPLQVQIGSNNIRAHVGDFIFTSKLVDGRFPDYRRVLPKNPDKTLDASCDLLKQAFSRVAILSNEKFRGVRLYISENQLKITANNPEQEEAEEMLDVTYGGTDLEIAFNVSYVLDVLNALKCDNVRLLLTDSVSSVQIQDAVSQFAAYVVMPMRL"]}}, {"location": "[5526:6918](-)", "type": "CDS", "id": "<unknown id>", "qualifiers": {"locus_tag": ["ctg545_5"], "transl_table": ["11"], "translation": ["VSLTLWQQCLARLQDELPATEFSMWIRPLQAELNDNTLALYAPNRFVLDWVRDKYLNNINALLNDFCGSNVPLLRFEVGSKPVAQAVSQPVLASANASSPGIISRPAPMRPNWDNMPAPAKLSYRSNVNTKHNFDNFVEGKSNQLARAAARQVADNPGGAYNPLFLYGGTGLGKTHLLHAVGNGIMARKPNAKVVYMHSERFVQDMVKALQNNAIEEFKRYYRSVDALLIDDIQFFANKERSQEEFFHTFNALLEGNQQIILTSDRYPKEINGVEDRLKSRFGWGLTVAIEPPELETRVAILMKKADENDIRLPGEVAFFIAKRLCSNVRELEGALNRVIANANFTGRAITIDFVREALRDLLALQEKLVTIDNIQKTVAEYYKIKVADLLSKRRSRSVARPRQMAMAMAKELTNHSLPEIGDAFGGRDHTTVLHACRKIEQLREESHDTKEDFLNLIRTLSS"]}}, {"location": "[7550:7691](+)", "type": "CDS", "id": "<unknown id>", "qualifiers": {"locus_tag": ["ctg545_6"], "transl_table": ["11"], "translation": ["MKRTFQPSVLKRNRSHGFRARMANKNGRQLLARRRAKGRSRLTVSK"]}}, {"location": "[7741:8068](+)", "type": "CDS", "id": "<unknown id>", "qualifiers": {"locus_tag": ["ctg545_7"], "transl_table": ["11"], "translation": ["LLTPTHFTFVFQQPQRAGTPQIAILGRLNTLGHPRIGLTVAKKHVKRAHERNRIKRLTRESFRLRQHELPAMDFVIVAKKGVADLDNQTLTEALEKLWRRHCRLARGS"]}}, {"location": "[8031:8274](+)", "type": "CDS", "id": "<unknown id>", "qualifiers": {"locus_tag": ["ctg545_8"], "transl_table": ["11"], "translation": ["MASSLSPSSRLLIGLIRVYQRVISPLLGPHCRFHPTCSQYGIEALLRFGVVKGCWLTLRRILKCHPLNWGGDDPVPPHNH"]}}, {"location": "[8292:9939](+)", "type": "CDS", "id": "<unknown id>", "qualifiers": {"locus_tag": ["ctg545_9"], "transl_table": ["11"], "translation": ["MDSQRNLFLIAFLFVSFMIWQAWQTDHAPQPLQTQTTQNTTRAADDAANQDVPASGQGKTITVKTDVLSLNINTHGGDIDQAQLLNYPDKLGSDQPFQLLETTPNFLYQAQSGLTGRNGPDNPANGARPLYTSSQDHFELADGQSELRIPLIFAAENGATYTKTFVLKRGEYAINVDYQVNNATQQPLEVSMFGQLKQTIDLPKHRDTGSNNFALHTFHGAAYSSSETKYEKYKFDKISDNENLSTTTNNGWVAMMQQYFATAWVPQTAGSNTLYTSNLGNSIAAIGYKSAPVTIAPGSQQQLAATLWVGPEIQDKMAEVAPHLDLTVDYGWLWFISQPLFKLLKFLRSFIGNWGFSIIVITFIVRGIMYPLTKAQYTSMAKMRMLQPKIQAMRERLGEDKQKMSQEMMTLYKTEKVNPLGGCLPLVIQMPIFLALYYMLMGSVELRHAPFALWIHDLAAHDPYYILPILMGITMFFIQKMSPTTVTDPMQQKIMTFMPVIFTVFFLWFPSGLVLYYIVSNLVTILQQQLIYRGLEKRGLHSRDKKKA"]}}, {"location": "[10049:11402](+)", "type": "CDS", "id": "<unknown id>", "qualifiers": {"locus_tag": ["ctg545_10"], "transl_table": ["11"], "translation": ["MSHSDTIVAQVTPPGRGGVGILRISGSKARDVAQQLLGKLPNPRYADYLPFTDADGSTLDQGIALWFPGPNSFTGEDVLELQGHGGPVILDLLLKRIVALPGLRIANPGEFSERAFLNDKLDLTQAEAIADLIDASSEQAARSAVNSLQGVFSTRINALVEALTHLRIYVEAAIDFPNEEIDFLSDGKIEAQLNQVISDLDGVRAEARQGSLLREGMKVVIAGRPNAGKSSLLNALVGREAAIVTDIAGTTRDVLREHIHIDGMPLHIIDTAGLREASDEVERIGIERAWKEIEQADRVLFMVDGTIESAEIWPDFIARLPHSLPITLVRNKADITGEAENLIEVNGHSLISLSARTGDGIDLLRDHLKASMGFSGNMEGSFLARRRHLKALKLAATHLHQGKQQLLGAWAGELLAEELRLAQQALSEITGEFSSDDLLGRIFSSFCIGK"]}}], "name": "gnlXKBPJEJPE_545", "description": "gnl|X|KBPJEJPE_545", "dbxrefs": [], "annotations": {"molecule_type": "DNA", "references": []}, "letter_annotations": {}, "areas": [], "original_id": "gnl|X|KBPJEJPE_545", "modules": {"antismash.detection.hmm_detection": {"record_id": "gnlXKBPJEJPE_545", "schema_version": 2, "enabled_types": ["T1PKS", "T2PKS", "T3PKS", "transAT-PKS", "hglE-KS", "prodigiosin", "PpyS-KS", "arylpolyene", "resorcinol", "ladderane", "PUFA", "NRPS", "CDPS", "RCDPS", "thioamide-NRP", "NAPAA", "mycosporine-like", "terpene", "lanthipeptide-class-i", "lanthipeptide-class-ii", "lanthipeptide-class-iii", "lanthipeptide-class-iv", "lanthipeptide-class-v", "lipolanthine", "thiopeptide", "thioamitides", "linaridin", "cyanobactin", "glycocin", "LAP", "lassopeptide", "sactipeptide", "bottromycin", "microviridin", "proteusin", "ranthipeptide", "redox-cofactor", "epipeptide", "cyclic-lactone-autoinducer", "spliceotide", "RaS-RiPP", "fungal-RiPP", "blactam", "2dos", "amglyccycl", "aminocoumarin", "NI-siderophore", "ectoine", "NAGGN", "butyrolactone", "indole", "nucleoside", "phosphoglycolipid", "melanin", "oligosaccharide", "furan", "hserlactone", "phenazine", "phosphonate", "guanidinotides", "other", "acyl_amino_acids", "PBDE", "betalactone", "tropodithietic-acid", "pyrrolidine", "crocagin", "NRP-metallophore", "methanobactin", "opine-like-metallophore", "aminopolycarboxylic-acid", "NRPS-like", "PKS-like", "transAT-PKS-like", "RiPP-like", "RRE-containing", "fungal-RiPP-like", "phosphonate-like"], "rule_results": {"schema_version": 4, "tool": "rule-based-clusters", "cds_by_protocluster": [], "outside_protoclusters": [], "multipliers": {"cutoff": 1.0, "neighbourhood": 1.0}}, "strictness": "relaxed"}}}, {"id": "gnlXKBPJEJPE_546", "seq": {"data": "GCCGGGCATGATCTGGGCGTTTTCCGCAGCCATTTGCCCCCACTAGGGCCGTCATGCTGCCACGCGCAAATTCACCGTTTAATTGCGGCGTCACCGCACGATGCTGATAGCAAACCACAAGCTGATTAAGTACGATTATCAGACTGCCGCCCACCAAGTGAGCGCTGCTAGCAATAAGGTCAGCACCATACGCAGCCATGCCGGGCAGCTGAGCATGGTGCCGAGACGGAGAAATGCCGGTGAGGTATTCATCAAAAAACTACCTATATGTTATAATGTAATAATAATAAAATCATTACGGTTATCATTAAAATGTATCTAATTATTACGTTATGACTGGATGACTAGCGCGTTTTTTATATAAAAAACTCAACATAGTGATGGTTTTGTGCGGGAGCACGCCGGAGCGAGTAAAATAATTAACTGTTAAATCATTAGTATAGGCTACACTATATTTATAATCTGACTTATCCACTCAGCTACAGCAATTAAGCTGATAAGCAAAAGTTAACTCTGAGAGGAAAAAATGCGCAAAACTTTACCATTAAAATATCGTCAAACTAACATTGAATCACTAGAATTAATGCATGAGATCCAACAGATAATTCCTAAAATGAAGATGACCTAGTTGGTTCACTGGAATGGTATTCACAAGAATGCGCGATATGTTCCCGAAAGTCTGAAAATTATTTCCTTGGAATATTTGCAACAATCGCTCGTTATAAAATGAACTGCAGCTTCCGCTGGAACGTATTCAATGCCTGTCTGGATATTGATGCGAGTGAAACAATCAATCAGTCAGTCAATTTTACCCTTACTTCTGATGCGCTGATGTTTAATTTCATTGATAATGATCGTCACAACATGTCGGATGAATTGTAATATTTAGTCAGTCGAACGGCAGGTTATTTTAAATAAGTTATATTTTTTAGATGTTTACATAGCATAGTAATTATCACTTTCTGGCATCCATGTTTAAAAGTGTGGTTTAATGGCCTGTTTTGTAAGTTTAGGAGGGCTTCATTGAATAATAGGTAATAAT", "alphabet": "DNA"}, "features": [{"location": "[726:882](+)", "type": "CDS", "id": "<unknown id>", "qualifiers": {"locus_tag": ["ctg546_1"], "transl_table": ["11"], "translation": ["MNCSFRWNVFNACLDIDASETINQSVNFTLTSDALMFNFIDNDRHNMSDEL"]}}], "name": "gnlXKBPJEJPE_546", "description": "gnl|X|KBPJEJPE_546", "dbxrefs": [], "annotations": {"molecule_type": "DNA", "references": []}, "letter_annotations": {}, "areas": [], "original_id": "gnl|X|KBPJEJPE_546", "modules": {"antismash.detection.hmm_detection": {"record_id": "gnlXKBPJEJPE_546", "schema_version": 2, "enabled_types": ["T1PKS", "T2PKS", "T3PKS", "transAT-PKS", "hglE-KS", "prodigiosin", "PpyS-KS", "arylpolyene", "resorcinol", "ladderane", "PUFA", "NRPS", "CDPS", "RCDPS", "thioamide-NRP", "NAPAA", "mycosporine-like", "terpene", "lanthipeptide-class-i", "lanthipeptide-class-ii", "lanthipeptide-class-iii", "lanthipeptide-class-iv", "lanthipeptide-class-v", "lipolanthine", "thiopeptide", "thioamitides", "linaridin", "cyanobactin", "glycocin", "LAP", "lassopeptide", "sactipeptide", "bottromycin", "microviridin", "proteusin", "ranthipeptide", "redox-cofactor", "epipeptide", "cyclic-lactone-autoinducer", "spliceotide", "RaS-RiPP", "fungal-RiPP", "blactam", "2dos", "amglyccycl", "aminocoumarin", "NI-siderophore", "ectoine", "NAGGN", "butyrolactone", "indole", "nucleoside", "phosphoglycolipid", "melanin", "oligosaccharide", "furan", "hserlactone", "phenazine", "phosphonate", "guanidinotides", "other", "acyl_amino_acids", "PBDE", "betalactone", "tropodithietic-acid", "pyrrolidine", "crocagin", "NRP-metallophore", "methanobactin", "opine-like-metallophore", "aminopolycarboxylic-acid", "NRPS-like", "PKS-like", "transAT-PKS-like", "RiPP-like", "RRE-containing", "fungal-RiPP-like", "phosphonate-like"], "rule_results": {"schema_version": 4, "tool": "rule-based-clusters", "cds_by_protocluster": [], "outside_protoclusters": [], "multipliers": {"cutoff": 1.0, "neighbourhood": 1.0}}, "strictness": "relaxed"}}}, {"id": "gnlXKBPJEJPE_547", "seq": {"data": "TCTTTGCAACAGTGCCCTCTTGGTGGACCATGACATGCGGTTCTGGACCGCTGCTTGCAGACATTATTTCCGGTTGCACGCTAGCGATTGCGGCTGACGATCTGTCCGTCATGCGCTATCTGCCGGGTTATGCTCCGACTGCAGCGACCACGCTGCACGGTGCCAATATTGGTTAATTAAGCCTAAGGTTATTGATTATTCAAGGAGAGGGTATGTCACGTCCGATTGTCGCAACGATTAATCGCGCTGCGTTGCGGCAAAACCTAGCAGTAGCGCGCCAAGCCGCCCCGCATTCGCGTCTGTGGTCCGTGGTCAAAGCTAATGCCTACGGCCATGGTATTGAACGCGTTTGGAAAAGTCTGGCAGAGACCGATGGTTTTGCGCTGCTCGACCTAGAAGAGGCTATCCTGCTGCGCGATCGCGGCTGTAGGAAGCCGATACTGCTGCTGGAAGGCTTCTTCCATCCCAACGATATCGAACTGCTTGACCGCTACCGCTTGACCACCAGCGTGCACAGCAACTGGCAGATCAAAGCGCTGGCCGAGGCGAAACTCTCGGCGCCGCTGGATATCTACCTGAAAATGAACAGCGGGATGAATCGACTCGGATTTCAGTCGGAGCAGTTTCACAACGCTTGGCAAAAACTGCGTTCATTAGTCAACGTTGGCGAGATGACTCTGATGGCGCATTTTGCTGAAGCGGAAAGCGCAGAGGGCATTGTCGAGCCGATGCAGCGTATCAACCAAGCAGCGCAAGGGCTGGACTGTGCGCGTTCGCTGGCCAACTCCGCCGCGACGCTGTGGCACCCGCAGACCCATCATAACTGGGTGCGGCCCGGCATTATTCTTTACGGCGCATCTCCAAGCGGTCAGTGGCAGGATATCGCCAGTAGTGGGCTGCAGCCGGTGATGAGCTTAAACACGGAAATAATCGGCATTCAGCAGCTGGCTGCCGGTGCCGCCGTCGGTTATGGCGCGCGCTATCGTGCCGCTGGCGAACAGCGTATCGGCGTGGTGGCCTGCGGCTACGCGGATGGATATCCGCGCCATGCGCCGACCGGTACGCCAATCTTGGTTGACGGCACGTTAACACGCACCGTAGGGGCGATCTCAATGGATATGATCACGGTAGATTTAACGCCGTGCCCGCAGGCCGGTATCGGCAGCAAGGTTGAGCTATGGGGCAATAACGTGAAGATTGATGATGTGGCGGCTTCTTTCGGCACCGTAGGTTACGAGCTGATGTGCGCCCTCGCCCGTCGGGTGCCGGTCGTCGTCGAGTAGACTCAGAGCGCGGTCAGCGTGCCGCTGAACGCCATCACGGCGGTATAGCAGACGGCACAGCCTAAATAATACGGGCGCTAAGAAACTGCGGCCAGCATGCCGCCGCCGATATACAGCAGCCGGCCGATCAGCGCGATAGACTTACGGCCCAGATTGTCAACCAGCGGGCCGGCGATAATCTGCCCTAGCTCCATGACCAGCAGATAGTGGTCTGAATGGTGGTCACGGGCGTTGCCAGTCCTGCGGCGATATCCCCGGCAGCGTAGGTAAATAGAGGTCAGTACCCAGTGGCGCAAGGAGCACTTGGCTGAGCAGTAGTAGAATGAATTTTTGCATGGGATGGAGAGGTGCGAAGTAAAGTAAGCCAGACATAGAGATAACGCCGGGAAAAGAAAAGCAGAAAATGGCAAAAAGGGCAATTGAGGTCGTGATAGTCATGCCCGCGGCAGGGCATGGCTATCTGTAACGGCGAGCCTGTCCGTAATTCTGT", "alphabet": "DNA"}, "features": [{"location": "[2:176](+)", "type": "CDS", "id": "<unknown id>", "qualifiers": {"locus_tag": ["ctg547_1"], "transl_table": ["11"], "translation": ["FATVPSWWTMTCGSGPLLADIISGCTLAIAADDLSVMRYLPGYAPTAATTLHGANIG"]}}, {"location": "[212:1283](+)", "type": "CDS", "id": "<unknown id>", "qualifiers": {"locus_tag": ["ctg547_2"], "transl_table": ["11"], "translation": ["MSRPIVATINRAALRQNLAVARQAAPHSRLWSVVKANAYGHGIERVWKSLAETDGFALLDLEEAILLRDRGCRKPILLLEGFFHPNDIELLDRYRLTTSVHSNWQIKALAEAKLSAPLDIYLKMNSGMNRLGFQSEQFHNAWQKLRSLVNVGEMTLMAHFAEAESAEGIVEPMQRINQAAQGLDCARSLANSAATLWHPQTHHNWVRPGIILYGASPSGQWQDIASSGLQPVMSLNTEIIGIQQLAAGAAVGYGARYRAAGEQRIGVVACGYADGYPRHAPTGTPILVDGTLTRTVGAISMDMITVDLTPCPQAGIGSKVELWGNNVKIDDVAASFGTVGYELMCALARRVPVVVE"]}}], "name": "gnlXKBPJEJPE_547", "description": "gnl|X|KBPJEJPE_547", "dbxrefs": [], "annotations": {"molecule_type": "DNA", "references": []}, "letter_annotations": {}, "areas": [], "original_id": "gnl|X|KBPJEJPE_547", "modules": {"antismash.detection.hmm_detection": {"record_id": "gnlXKBPJEJPE_547", "schema_version": 2, "enabled_types": ["T1PKS", "T2PKS", "T3PKS", "transAT-PKS", "hglE-KS", "prodigiosin", "PpyS-KS", "arylpolyene", "resorcinol", "ladderane", "PUFA", "NRPS", "CDPS", "RCDPS", "thioamide-NRP", "NAPAA", "mycosporine-like", "terpene", "lanthipeptide-class-i", "lanthipeptide-class-ii", "lanthipeptide-class-iii", "lanthipeptide-class-iv", "lanthipeptide-class-v", "lipolanthine", "thiopeptide", "thioamitides", "linaridin", "cyanobactin", "glycocin", "LAP", "lassopeptide", "sactipeptide", "bottromycin", "microviridin", "proteusin", "ranthipeptide", "redox-cofactor", "epipeptide", "cyclic-lactone-autoinducer", "spliceotide", "RaS-RiPP", "fungal-RiPP", "blactam", "2dos", "amglyccycl", "aminocoumarin", "NI-siderophore", "ectoine", "NAGGN", "butyrolactone", "indole", "nucleoside", "phosphoglycolipid", "melanin", "oligosaccharide", "furan", "hserlactone", "phenazine", "phosphonate", "guanidinotides", "other", "acyl_amino_acids", "PBDE", "betalactone", "tropodithietic-acid", "pyrrolidine", "crocagin", "NRP-metallophore", "methanobactin", "opine-like-metallophore", "aminopolycarboxylic-acid", "NRPS-like", "PKS-like", "transAT-PKS-like", "RiPP-like", "RRE-containing", "fungal-RiPP-like", "phosphonate-like"], "rule_results": {"schema_version": 4, "tool": "rule-based-clusters", "cds_by_protocluster": [], "outside_protoclusters": [], "multipliers": {"cutoff": 1.0, "neighbourhood": 1.0}}, "strictness": "relaxed"}}}, {"id": "gnlXKBPJEJPE_548", "seq": {"data": "CAGATTTGACAATAACTCGGTTTTGACTTTATACCTGCTGTTACAACACACTGTAAAAACAGATTTTTAATCTTCACAGGAGAAATGCCCATTGGAAGCCAGCGCGATCTACAGTCTTTTTATCATTGGTTCAGGACTGGTAGCGGCGAGCATTCTGCTCAGCTCTTTCTCATCTAAGCTGGGCATCCCGATATTAGTTATCTTTCTCGCCCTCGGTATGCTAGCTGGAATTGACGGCATCGGCGGCATTGCCTTTGACAACTATCCGGCAGCCTATCTGATCAGTAACATCGCGCTGGCCGTCATCCTGCTGGATGGCGGCATGCGTACTCAAGCCAGCTCCTTTAAGGTGGCGCTCGGACCGGCGCTGTCGCTGGCAACGGTGGGCGTGCTGATCACCGCTGGACTGACCGGTCTAGCCGCCGCCGGGCTGTTCGACCTTAACCTGATGAACGGTTTTCTTGTCGGGGCAATTATCGGCTCTACCGATGCTGCTGCCGTGTTCTCCCTGCTGGGCGGCAAAGGTCTCAACGAGCGCGTCAGCGCCACGCTGGAGATTGAGTCCGGCAGCAACGACCCAATGGCAGTGTTCCTGACCATCACCCTGATTGAGATGATCCAGCAGGGACAAAACGGCCTGAGCTGGATGTTTGTGGTGCATCTGGTGCAGCAGTTTGGCCTAGGGATCGTGCTTGGGCTGGGTGGCGGCTGGGCGCTGCTGCAAATGATTAACCGCGTATCGCTGGCGGGCGGCCTCTACCCTCTGCTGGCAGTCAGCGGGGGCATTCTAGTCTTTGCGATGACCACCGTGCTGGAAGGCAGCGGTATCCTCGCCGTCTACCTGTGTGGCTTTGTGCTGGGCAATCGCCCAATTCGCAATCGCCATGGCATACTGCAGACCTTTGATGGTATGGCTTGGCTTAGCCAGATTGGCATGTTCCTAGTGCTGGGACTGTTGGTTAACCCGACTGACCTGTGGCACATTGCGGTGCCTGCCACCCTGCTGTCGCTGTGTCTGATCCTAGTGGCGCGCCCGCTGTCGATTATCATCGGGCTGATGCCGTTTCGCGGTTTTAATATTCGCGAGCGCATATTTATTAGCTGGGTGGGTCTGCGCGGCGCAGTACCGATTATCTTGGCGGTGTTTCCGATGATGGCCGGTTTGCCTCACGCCCCGCTGTTCTTTAATATCGCCTTCTTTGTGGTGCTGGTGTCGCTGATGGTTCAGGGTACCTCGCTCGGCTGGGCGGCGCGCAAAGCCAGAGTGATTGTACCACCGATGGCTTCGCCCATCTCCCGCGTCGGCCTCGACATCCATCCGGAGAATCCGTGGGAGCAGTTCGTCTACCAGCTGAGTGCCGACAAATGG", "alphabet": "DNA"}, "features": [{"location": "[91:1369](+)", "type": "CDS", "id": "<unknown id>", "qualifiers": {"locus_tag": ["ctg548_1"], "transl_table": ["11"], "translation": ["LEASAIYSLFIIGSGLVAASILLSSFSSKLGIPILVIFLALGMLAGIDGIGGIAFDNYPAAYLISNIALAVILLDGGMRTQASSFKVALGPALSLATVGVLITAGLTGLAAAGLFDLNLMNGFLVGAIIGSTDAAAVFSLLGGKGLNERVSATLEIESGSNDPMAVFLTITLIEMIQQGQNGLSWMFVVHLVQQFGLGIVLGLGGGWALLQMINRVSLAGGLYPLLAVSGGILVFAMTTVLEGSGILAVYLCGFVLGNRPIRNRHGILQTFDGMAWLSQIGMFLVLGLLVNPTDLWHIAVPATLLSLCLILVARPLSIIIGLMPFRGFNIRERIFISWVGLRGAVPIILAVFPMMAGLPHAPLFFNIAFFVVLVSLMVQGTSLGWAARKARVIVPPMASPISRVGLDIHPENPWEQFVYQLSADKW"]}}], "name": "gnlXKBPJEJPE_548", "description": "gnl|X|KBPJEJPE_548", "dbxrefs": [], "annotations": {"molecule_type": "DNA", "references": []}, "letter_annotations": {}, "areas": [], "original_id": "gnl|X|KBPJEJPE_548", "modules": {"antismash.detection.hmm_detection": {"record_id": "gnlXKBPJEJPE_548", "schema_version": 2, "enabled_types": ["T1PKS", "T2PKS", "T3PKS", "transAT-PKS", "hglE-KS", "prodigiosin", "PpyS-KS", "arylpolyene", "resorcinol", "ladderane", "PUFA", "NRPS", "CDPS", "RCDPS", "thioamide-NRP", "NAPAA", "mycosporine-like", "terpene", "lanthipeptide-class-i", "lanthipeptide-class-ii", "lanthipeptide-class-iii", "lanthipeptide-class-iv", "lanthipeptide-class-v", "lipolanthine", "thiopeptide", "thioamitides", "linaridin", "cyanobactin", "glycocin", "LAP", "lassopeptide", "sactipeptide", "bottromycin", "microviridin", "proteusin", "ranthipeptide", "redox-cofactor", "epipeptide", "cyclic-lactone-autoinducer", "spliceotide", "RaS-RiPP", "fungal-RiPP", "blactam", "2dos", "amglyccycl", "aminocoumarin", "NI-siderophore", "ectoine", "NAGGN", "butyrolactone", "indole", "nucleoside", "phosphoglycolipid", "melanin", "oligosaccharide", "furan", "hserlactone", "phenazine", "phosphonate", "guanidinotides", "other", "acyl_amino_acids", "PBDE", "betalactone", "tropodithietic-acid", "pyrrolidine", "crocagin", "NRP-metallophore", "methanobactin", "opine-like-metallophore", "aminopolycarboxylic-acid", "NRPS-like", "PKS-like", "transAT-PKS-like", "RiPP-like", "RRE-containing", "fungal-RiPP-like", "phosphonate-like"], "rule_results": {"schema_version": 4, "tool": "rule-based-clusters", "cds_by_protocluster": [], "outside_protoclusters": [], "multipliers": {"cutoff": 1.0, "neighbourhood": 1.0}}, "strictness": "relaxed"}}}, {"id": "gnlXKBPJEJPE_549", "seq": {"data": "CATATGTTTCATACCCAAAACATTCGAGAAAATGGAATGGCATGAGCCGATTGATATGCCAACATCCTCTGCAACTTCCCTAATAGTGATTCGACGATTTTCAAGAACATTTTTTTCACTGTTTCGATGTTTTCTTCGCTTGTTGACGTGGTCGCACCTCCAGGATGCTCATCGTCATCAACATCTTCTCGGCCTTCTGTAAAGCGCTTGTACCACTTATAAACACTTTTTTGAGACAAAGTGGACTCACCGAATGCCACAGTCAACATTTCAAGTGCACTAGAGCAATTTATTCCATTTTTAACGCAAAATTTAATACTGCAAGTCTTTGATCCAATTCTTTTAAACGTCAAAAATTAAATAGCACACAAAAACGTGCCTAACCTTTTCTGTGTCAAAAACAAACTACTAATCGAAATTGGCTCCTAATGCAAGCACATAATAAACATATGTGTCCAATTATAACAATAATCGAATGTAAACAGACCGCGTAAAATCAAAATTCACCTTTTCCTTTGAGCACACGTCGTAGTGGTTATAGTTGTCCGATTTTCTTTATTTTCACTGTCATTGTTAAATATATGTTAGAGATCAGTTCTGCAAAATTAGTAGCTTTTAGCTTTTTAATTAAAGGCAGAAACCAGAAAAAATATTAGGTCAAGTAAAAAGTTCGTTCGGTTTTTATCTAAGAGATGGCGTTATTGTCCATAGTACTAGTGTTACGTGTCGCATCATGTCATACTATACGGCGCTGAAAACGTGTTTATTCGCGCTAAAAGTTTGTCTTTGACAGTTTTTCGATTGATTTACTCAGTTCGTTGTGAGCGCTCGTCAAAGATGGACACCAACAAAGAGAAAATTCGCTATATTTTACAATTTTTCTTCGATCAAAGCGAAAAAGCAGCCAAAGCGGCTGAAAACATTAATTTAGTTTATGGGCCCGATACTGTAAACGAACGTGTAGCACAAAAGTGATTTGCTAGGTTCCGTTCCGGTAATTTCGATGTCAAAGATGCACCACGCGTCGGGAGGCCTGTCGTCGAAAATTGCGATAAAATCATGGAAATAGTGGAAACAGACCGTCACGTGAGCACTTATTTAATTGCTGAGGAACTAAAGATAAGCCAGAAAACCGTTTGGAACCATTTGCATAACCTTGGATTCAAAAAGAAGCTCGATGTTTGGGTGCCACACGAACTAACGCAAAAAACATGATGGACCGAATTTCCATCTGCGAATCGCTGCTGAATCGCAACAAAATCGACCCGTTTCTGAAGCGGATTGTGACTGGCGATGAAAAATGGGTCACTTACGACAACATCGAGCGCAAACGGTCGTGGTCAAAGCTCGGGGAAGCGGCCCAGACGGTGGCCAAGACCGGATTGACGGCCAGGAAGGTTTTGCTGTGTGTTTGGTGGGATTGGCAAGGAATCATCTACTACGAGCTGCTCCCCTATGGCCAAACGCTCAATTCGGCCCTCTACTGCCAACAACTGGACCGCTTGAAGGCAGCACTCATCCAGAAGAGGCCATCTTTGATCAACAGAGGCCGAATTGTGTTCCATCAGGACAACGCCAGGCCACACACGTCTTTGGTGACTCGCCAGAAGCTCCGGGAGCTCGGATGGGAGGTTCTAATGCACCCACCTTATAGTCCGGACCTGGCACCAAGTGATTACCATCTTTTCCTGTCCATGGCGAACGCGCTTAATGGTGAGAAGTTGGCCTCAAGAGAGGCCTGTGAAAATT", "alphabet": "DNA"}, "features": [{"location": "[8:269](-)", "type": "CDS", "id": "<unknown id>", "qualifiers": {"locus_tag": ["ctg549_1"], "transl_table": ["11"], "translation": ["MLTVAFGESTLSQKSVYKWYKRFTEGREDVDDDEHPGGATTSTSEENIETVKKMFLKIVESLLGKLQRMLAYQSAHAIPFSRMFWV"]}}, {"location": "[723:975](+)", "type": "CDS", "id": "<unknown id>", "qualifiers": {"locus_tag": ["ctg549_2"], "transl_table": ["11"], "translation": ["VSHHVILYGAENVFIRAKSLSLTVFRLIYSVRCERSSKMDTNKEKIRYILQFFFDQSEKAAKAAENINLVYGPDTVNERVAQK"]}}, {"location": "[1300:1654](+)", "type": "CDS", "id": "<unknown id>", "qualifiers": {"locus_tag": ["ctg549_3"], "transl_table": ["11"], "translation": ["MGHLRQHRAQTVVVKARGSGPDGGQDRIDGQEGFAVCLVGLARNHLLRAAPLWPNAQFGPLLPTTGPLEGSTHPEEAIFDQQRPNCVPSGQRQATHVFGDSPEAPGARMGGSNAPTL"]}}, {"location": "[1637:1748](+)", "type": "CDS", "id": "<unknown id>", "qualifiers": {"locus_tag": ["ctg549_4"], "transl_table": ["11"], "translation": ["MHPPYSPDLAPSDYHLFLSMANALNGEKLASREACEN"]}}], "name": "gnlXKBPJEJPE_549", "description": "gnl|X|KBPJEJPE_549", "dbxrefs": [], "annotations": {"molecule_type": "DNA", "references": []}, "letter_annotations": {}, "areas": [], "original_id": "gnl|X|KBPJEJPE_549", "modules": {"antismash.detection.hmm_detection": {"record_id": "gnlXKBPJEJPE_549", "schema_version": 2, "enabled_types": ["T1PKS", "T2PKS", "T3PKS", "transAT-PKS", "hglE-KS", "prodigiosin", "PpyS-KS", "arylpolyene", "resorcinol", "ladderane", "PUFA", "NRPS", "CDPS", "RCDPS", "thioamide-NRP", "NAPAA", "mycosporine-like", "terpene", "lanthipeptide-class-i", "lanthipeptide-class-ii", "lanthipeptide-class-iii", "lanthipeptide-class-iv", "lanthipeptide-class-v", "lipolanthine", "thiopeptide", "thioamitides", "linaridin", "cyanobactin", "glycocin", "LAP", "lassopeptide", "sactipeptide", "bottromycin", "microviridin", "proteusin", "ranthipeptide", "redox-cofactor", "epipeptide", "cyclic-lactone-autoinducer", "spliceotide", "RaS-RiPP", "fungal-RiPP", "blactam", "2dos", "amglyccycl", "aminocoumarin", "NI-siderophore", "ectoine", "NAGGN", "butyrolactone", "indole", "nucleoside", "phosphoglycolipid", "melanin", "oligosaccharide", "furan", "hserlactone", "phenazine", "phosphonate", "guanidinotides", "other", "acyl_amino_acids", "PBDE", "betalactone", "tropodithietic-acid", "pyrrolidine", "crocagin", "NRP-metallophore", "methanobactin", "opine-like-metallophore", "aminopolycarboxylic-acid", "NRPS-like", "PKS-like", "transAT-PKS-like", "RiPP-like", "RRE-containing", "fungal-RiPP-like", "phosphonate-like"], "rule_results": {"schema_version": 4, "tool": "rule-based-clusters", "cds_by_protocluster": [], "outside_protoclusters": [], "multipliers": {"cutoff": 1.0, "neighbourhood": 1.0}}, "strictness": "relaxed"}}}, {"id": "gnlXKBPJEJPE_550", "seq": {"data": "CACCTTCCGATCAGGTGGCCAGTATCAGTGTGCCACTACAGCCGCAGTATTGCAGCTTTCGCGGTGCCTGGGGTTGAGAGAGGAAGAGGCTGTTCAGTCAGTTAAATCGTTAAAGTCCTGGAAGCAGGCTATCCAGAATAACCAGGAAAGGGTTAATGTGGTGTTTGGCACCGAGGGCGGTCGCCTAAGGGAAACTACGGTTATAGACAGAGAAAAAACGTTGAATGCGATAAATTTCGCCATCAAAGTGGCTGGCGAAAATAACGGTAAGCTTATTGATAAGCACAATTTGCATCAGGCAATAGGTCTGTTCAGGCGTGTCGCAATGGCTGCCGGTTTAACGGGGAAAAATTCGCCACATAGTTTGCGCTATGCTTATGCAGAGGATGCTGCAAAATTTCACGGGAATACTATGTCTCATAAAGAGACGCTTGCGATGGTATCAATGGATTTGGGGCATGCTGATGGACGAGGCAGATATATTTCCCAAGTGTATTATAAAAATGAGCAAAGCGAGTGATCTGATTTTTTTAGTTTGTATCTAAGAGTGGGGTGTTTATGGATTTGTATCATTTTACTGGTGTGCCAATGCTACATGGCATTCTTACTTCTCAAAGTATAAATCGAGGATATGTTTCATTGGCCGATGGAAAAATATTACACGGGTATCCTTGGTTTACGTCTTCCCCTCTACCTTACGAATACGGATTATGTGATGGTTCCGAGGTTGTGACTGATAAGGATTTGGAGTTTTTAAAACGCGCCTCTCCATTTCTCACTGAGTCGCCCGCTAGAAAATTAAATAATAAACAACTTATAAGAATAAAAGTAGATGGTGAGTGGTTGAAGAAGCAGGAAGGCTTTATCCGTTTGTTAAATTCATGAGATTACTGAATTAACCGAGGGAATTGATAAAATACGCTGCAATAGATGGCATGGTTAAATTTGATAGCTTAACTGATAAAGAAATAATTAGATGGATGAAAAGCAAAAATACAAAAGAAAAAACCTGGTATGTTTTCAATGGTTGTGTTCCATCTTCTCGCTTTCTTGCCATTGACTTTAAAGTTTCAGAACACTCTTATGTTTCATATGATTTTGAATTGCATGGTAGAAGCATTATGGAAAGTGTGGGGTTGCAGACTATATCAAATGAAAAATTGTTAGAGTTGAATGTGTGTGTTCTTAATAAATTTAGGGGCTGTCCTAGA", "alphabet": "DNA"}, "features": [{"location": "[1:520](+)", "type": "CDS", "id": "<unknown id>", "qualifiers": {"locus_tag": ["ctg550_1"], "transl_table": ["11"], "translation": ["TFRSGGQYQCATTAAVLQLSRCLGLREEEAVQSVKSLKSWKQAIQNNQERVNVVFGTEGGRLRETTVIDREKTLNAINFAIKVAGENNGKLIDKHNLHQAIGLFRRVAMAAGLTGKNSPHSLRYAYAEDAAKFHGNTMSHKETLAMVSMDLGHADGRGRYISQVYYKNEQSE"]}}, {"location": "[558:885](+)", "type": "CDS", "id": "<unknown id>", "qualifiers": {"locus_tag": ["ctg550_2"], "transl_table": ["11"], "translation": ["MDLYHFTGVPMLHGILTSQSINRGYVSLADGKILHGYPWFTSSPLPYEYGLCDGSEVVTDKDLEFLKRASPFLTESPARKLNNKQLIRIKVDGEWLKKQEGFIRLLNS"]}}, {"location": "[935:1211](+)", "type": "CDS", "id": "<unknown id>", "qualifiers": {"locus_tag": ["ctg550_3"], "transl_table": ["11"], "translation": ["MVKFDSLTDKEIIRWMKSKNTKEKTWYVFNGCVPSSRFLAIDFKVSEHSYVSYDFELHGRSIMESVGLQTISNEKLLELNVCVLNKFRGCPR"]}}], "name": "gnlXKBPJEJPE_550", "description": "gnl|X|KBPJEJPE_550", "dbxrefs": [], "annotations": {"molecule_type": "DNA", "references": []}, "letter_annotations": {}, "areas": [], "original_id": "gnl|X|KBPJEJPE_550", "modules": {"antismash.detection.hmm_detection": {"record_id": "gnlXKBPJEJPE_550", "schema_version": 2, "enabled_types": ["T1PKS", "T2PKS", "T3PKS", "transAT-PKS", "hglE-KS", "prodigiosin", "PpyS-KS", "arylpolyene", "resorcinol", "ladderane", "PUFA", "NRPS", "CDPS", "RCDPS", "thioamide-NRP", "NAPAA", "mycosporine-like", "terpene", "lanthipeptide-class-i", "lanthipeptide-class-ii", "lanthipeptide-class-iii", "lanthipeptide-class-iv", "lanthipeptide-class-v", "lipolanthine", "thiopeptide", "thioamitides", "linaridin", "cyanobactin", "glycocin", "LAP", "lassopeptide", "sactipeptide", "bottromycin", "microviridin", "proteusin", "ranthipeptide", "redox-cofactor", "epipeptide", "cyclic-lactone-autoinducer", "spliceotide", "RaS-RiPP", "fungal-RiPP", "blactam", "2dos", "amglyccycl", "aminocoumarin", "NI-siderophore", "ectoine", "NAGGN", "butyrolactone", "indole", "nucleoside", "phosphoglycolipid", "melanin", "oligosaccharide", "furan", "hserlactone", "phenazine", "phosphonate", "guanidinotides", "other", "acyl_amino_acids", "PBDE", "betalactone", "tropodithietic-acid", "pyrrolidine", "crocagin", "NRP-metallophore", "methanobactin", "opine-like-metallophore", "aminopolycarboxylic-acid", "NRPS-like", "PKS-like", "transAT-PKS-like", "RiPP-like", "RRE-containing", "fungal-RiPP-like", "phosphonate-like"], "rule_results": {"schema_version": 4, "tool": "rule-based-clusters", "cds_by_protocluster": [], "outside_protoclusters": [], "multipliers": {"cutoff": 1.0, "neighbourhood": 1.0}}, "strictness": "relaxed"}}}, {"id": "gnlXKBPJEJPE_551", "seq": {"data": "GGGGCTGCACCATTGACTTTTACCTGTCTTCACGTCGTCACACCAAAGCCGCCTATCGCTTTATGGGTAAACTTCTGAATAATACGAAGCGCCTGCAAATTCCACGGTTGATCAACACAGATAAAGCCCCGACGTATGGGCGGGCGCTGGCATTGCTGAAGCGGGAAGGTAAATGTCCGCAGCATGTGCATCACCGGCAAATACAGTACCGGAATAATATAATTGAGTGCGATCATGGCAAACTGAAACGGATAATCAACGCCACGCTGGGCTTCAAATCAATGAAGACGGCTTACGCCACAATCAAAGGCATTGAAGTGATGCGTGCGCTACAAAAAGGTCAGGCAGAATCATTTTATTTGGGGCATCCCCTAGGCGAGATGCGTCTGGTGAGCAGAGTCTTTGAAAGATAAGACCTTTCAATAACACGAAAGGCTAACTCATCAATATCTTTGCAACAGTGCCCTTTTAAGCACCTAGCGCATTCTGCTAAAACTGAATAATCAGTGAACAGAACAAAATATAAACGAGTCTGCAGCAAAAATAAAGGCCCAAGCTTATTAATAGTCAGAAATGACTTAGATATTGCTCACAATTTCCTTTATCAAAGGCGGGCCTTTGTAAATAAAGCCGGAATATATTTGCACCAGTGAGGCGTCTGCTGCCATTTTTTCCCGCGCCGAGACGAGTGAATCAATACCTCCCACGCCAATAATCGGGATACGCCCCTGCAGCTCAATGGCAAGGCGGCGGATAATTTCCGTGCTGCGCAACTGAACCGGACGACCACTTAAGCCCCCAGCTTCATCTGCGTGCTTCAGTCCTTTTACCAGCTCTCGATCTAGCGTGGTATTGGTGGCAATCACGCCGTCAATATTGTGACGCAGTAAACTCTCCGCCACCTGGATCAATTCCTCTTCAGAAAGATCCGGTGCGATCTTTACCGCCATTGGAACATATTTGTGGTGGATTTTATGAAGATCATTCTGACGGGTTTTAATCGCCGCCAACAAATCATCCAATGCTTCGTCGTATTGTAAAGATCGCAGGTCCGGGGTGTTAGGGGAGGAAATATTGATAGCGATATAACCAGCGTATGGATAGATTTTATCCATGCAGATTAAATAATCCTCTTTGCCCTGCTCAACCGGGGTGTCTTTATTTTTGCCAATATTAATGCCGAGGATGCCGTCAAAGTGGGCCTTTTTGACATTTTCTACCAAGTTATCAACGCCGAGATTATTGAAGCCCATGCGGTTAATGATCGCCTCCGCTTCAACTACGCGGAACATACGCGGCTTGTCATTACCCGGCTGCGGGCGCGGCGTGACCGTACCGATCTCAATGAAACCAAATCCCATGGCACCAAAGGCATCAATGCATTCGCCGTTCTTATCCAGACCAGCGGCCAGTCCCAGAGGGTTTTTAAATGTCAGCCCCATACAGGTGACGGGCTTAAAAGGAAGAGACTGGCGGATCAGGCCGGTAAAAGGAGTGCCAGAAAGGCGGGTTAGCTGCTGCAAGGTCAGGTCATGCGCACGCTCAGGATCGAGCTGAAACAGCGCCTTACGAACGAAAGGGTAATACATGGTCACTCCTGAGGTTTCGATGAAAAATTGGGGTCGTATTATCCTAGTTTAGCGGCGTAAAGGGAAATGACTTGGCGCAAAAGCCACTAAAAAAATGAAGATTATTGTAGCGCGTGGTCATCCCTCCCCCAGCTATATGTGAGAAACAGCATAAATTTGCCGGATAAATTATTTAAGCCACATAGCGCGTTCTGTCAGGATGAGCCTATCGGTTCTTAAATTTGGTTAATCAATAAGTTTGGGTTATAAGGAGAAGTTATGCGCGTTATTACTCTGGCTGTTGGTCCCTGTTTTCTGGATTTGACCCTATAAATCCAGACACCAGATCACTCTTAAGTTAACGACTCGCGCCGGCGACGATACTCACGTGGTGAGCGGTATCCCAGTGCACTGTGGGGATGCTTATCATTATAATG", "alphabet": "DNA"}, "features": [{"location": "[2:413](+)", "type": "CDS", "id": "<unknown id>", "qualifiers": {"locus_tag": ["ctg551_1"], "transl_table": ["11"], "translation": ["GCTIDFYLSSRRHTKAAYRFMGKLLNNTKRLQIPRLINTDKAPTYGRALALLKREGKCPQHVHHRQIQYRNNIIECDHGKLKRIINATLGFKSMKTAYATIKGIEVMRALQKGQAESFYLGHPLGEMRLVSRVFER"]}}, {"location": "[578:1589](-)", "type": "CDS", "id": "<unknown id>", "qualifiers": {"locus_tag": ["ctg551_2"], "transl_table": ["11"], "translation": ["MYYPFVRKALFQLDPERAHDLTLQQLTRLSGTPFTGLIRQSLPFKPVTCMGLTFKNPLGLAAGLDKNGECIDAFGAMGFGFIEIGTVTPRPQPGNDKPRMFRVVEAEAIINRMGFNNLGVDNLVENVKKAHFDGILGINIGKNKDTPVEQGKEDYLICMDKIYPYAGYIAINISSPNTPDLRSLQYDEALDDLLAAIKTRQNDLHKIHHKYVPMAVKIAPDLSEEELIQVAESLLRHNIDGVIATNTTLDRELVKGLKHADEAGGLSGRPVQLRSTEIIRRLAIELQGRIPIIGVGGIDSLVSAREKMAADASLVQIYSGFIYKGPPLIKEIVSNI"]}}], "name": "gnlXKBPJEJPE_551", "description": "gnl|X|KBPJEJPE_551", "dbxrefs": [], "annotations": {"molecule_type": "DNA", "references": []}, "letter_annotations": {}, "areas": [], "original_id": "gnl|X|KBPJEJPE_551", "modules": {"antismash.detection.hmm_detection": {"record_id": "gnlXKBPJEJPE_551", "schema_version": 2, "enabled_types": ["T1PKS", "T2PKS", "T3PKS", "transAT-PKS", "hglE-KS", "prodigiosin", "PpyS-KS", "arylpolyene", "resorcinol", "ladderane", "PUFA", "NRPS", "CDPS", "RCDPS", "thioamide-NRP", "NAPAA", "mycosporine-like", "terpene", "lanthipeptide-class-i", "lanthipeptide-class-ii", "lanthipeptide-class-iii", "lanthipeptide-class-iv", "lanthipeptide-class-v", "lipolanthine", "thiopeptide", "thioamitides", "linaridin", "cyanobactin", "glycocin", "LAP", "lassopeptide", "sactipeptide", "bottromycin", "microviridin", "proteusin", "ranthipeptide", "redox-cofactor", "epipeptide", "cyclic-lactone-autoinducer", "spliceotide", "RaS-RiPP", "fungal-RiPP", "blactam", "2dos", "amglyccycl", "aminocoumarin", "NI-siderophore", "ectoine", "NAGGN", "butyrolactone", "indole", "nucleoside", "phosphoglycolipid", "melanin", "oligosaccharide", "furan", "hserlactone", "phenazine", "phosphonate", "guanidinotides", "other", "acyl_amino_acids", "PBDE", "betalactone", "tropodithietic-acid", "pyrrolidine", "crocagin", "NRP-metallophore", "methanobactin", "opine-like-metallophore", "aminopolycarboxylic-acid", "NRPS-like", "PKS-like", "transAT-PKS-like", "RiPP-like", "RRE-containing", "fungal-RiPP-like", "phosphonate-like"], "rule_results": {"schema_version": 4, "tool": "rule-based-clusters", "cds_by_protocluster": [], "outside_protoclusters": [], "multipliers": {"cutoff": 1.0, "neighbourhood": 1.0}}, "strictness": "relaxed"}}}, {"id": "gnlXKBPJEJPE_552", "seq": {"data": "GGTGCGACCAGCGGGCTGCTGGACGACCTGACCCGCACCTTTCAGGGATCGGACGGCAGCCCGGCGAAGCTGGTGAAGGTGCAGCAGGACAACCTCGGCGGCGACCTTAAAGAGCTGCAGTCGGCGCAGGAGGCAATTGGCACCGACCTGTACGACCAGCTTGATGAAAGCCTGCGTAAGCTGACCCAGGACAGCACGAAGTTTTTGCTGACGGTGGATAACTGGATACAGAAAAATCCGGCGCTGTCAGCAGGCATTGCTAAAGCGGCGATGGCGGGGCTGATTTTTGTCGGTGCGCTGGGCGCAATCGGGCTGGTTGCCTGGCCGGTAATGGCCGGGGTGAATGCGCTTATCGCGGGCGCGGGCCTGCTGGGCACCGCGTTCAGCGTGGCGGGCAGCGCCATTGTGGCGGCGCTGGGCGCGATCACCTGGCCGGTTGTGGCCGTGGTCGCTGCCGTGGTTGCCGGTGCGCTGCTTATCCGCAAGTACTGGGAGCCGGTTAAGGCGTTTATTTCCGGCGTCGCCGAGGGATTTACCGCCGCCGCAGGCCCGATAAGCGATGCGTTTGTTTCACTTCAGCCCAGCTTTAACTGGCTGAGCGACAAGGTTAAAGACCTGTGGGGCTGGTTTAAAAAGCTGCTGGAGCCGGTGAAGTCCACCCAGACCGAACTGAAAAACGCCGGAGATATGGGTAAGAAGTTCGGCGAGGCGCTGGCCGAGGGGCTGAAAATCCCCGGCGAAGCGCTGGACCAGCTGATGGGCGGGATCCGGTGGGTACTGGATAAGCTCGGCGTTATCGACAGCAAGTCTGACGGGCTGAAAGACAAAGTTCCCGAACACGATCCGGTCGCACCGAACGGCCTGCCGTGGAGTCTGGCCGACACCGGCCCGGCTTATCAGCCCGTGTCGTCACCGGCGGCGAACGGCGGGTATCAGGACAAAAGCCAGAACAGCTATCAGTACGATATTCACATGCATCCGGGTATGACCAAAGATGATGCGCTGGCGCTGATTGCACAGCAGCAGGCGCGCAACGACCGCAACCGGCAGGCACAGAACCGCAGCAAAATGGGATGGGAATAACGATGATGATGATTTACGGCATGATGCCGTTTATGCGCCAGACGCTGCCTTACTCTGAACTGCAGCAGAGCGTGGATTACCGCTGGCCCACTAACAGCCGCGTCGGGCAACGGGCATCGGCGCAGTTTATCGGCGTGGGGGATGAAAAAATCACCCTGACCGGCGAACTGCGCCCGGAGGTGACGGGCGGTGCCATCTCGCTGCTGACGCTCAAGGTGATGGCCGATGAGGGCCGGGCATGGCCGCTGATTGGCGGCAACGGCACCATTTACGGGATGTACGTGGCGGAAAGCTTTTCGGCGACGCACAGCGAGTTTCTGAGCAACGGCAGCGCGCAAAAAATCCTGTTTACCCTGAGCCTCAAGCGTGTTGACGAGTCGTTAACCTCCATGTTTGGCGATCTGAAAAAACAAGCTGACGGGCTTATCAGCGGTGCAAACAACCTGCCGGGCCAGGTCACGACCGCCATCAGCAGCGCGAAAACCGCCGCCAGCGGCATTATCTCCACCGTGGGCGGGCTGCTGGGATGACGATTACCGGGTTACCCGTGCAGGCAGGCGCGCAGATACAGCCTGACTTTATGCTGACCGTGAACGCAAAAGACGTGACGGCCAGCATCCGCGACCGGCTGATTTCGCTGACGCTGACCGATAACCGGGGCTTTGACGCTGACCAGCTCGACCTTGAGCTGGACGACGCCGACGGACAGCTGGCAATGCCGGTGCGCGGGGCGGTGATTAAGCTGTTTCTGGGCTGGAAAGGCCAGGCGCTTATCGGCAAAGGTGAATTCACGGTTGACGAGGTGGAGCACCACGGCGCGCCGGATACCATGACCATCCGGGCGCGCAGCGTGGATTTCCGCGGCACGCTGAACTCCCGGCGTGAGGTCTCTTATCACGACACCACCCTGGGCGCGGTGGTGACGCAGATTGCTGAGCGCAACAACCTGAAGGCAATGCTGGCCGTAGGCTTTGCCGCGCTGCCGGTCAGTCACATCGACCAGACGCAGGAAACCGACACGAAG", "alphabet": "DNA"}, "features": [{"location": "[0:1083](+)", "type": "CDS", "id": "<unknown id>", "qualifiers": {"locus_tag": ["ctg552_1"], "transl_table": ["11"], "translation": ["GATSGLLDDLTRTFQGSDGSPAKLVKVQQDNLGGDLKELQSAQEAIGTDLYDQLDESLRKLTQDSTKFLLTVDNWIQKNPALSAGIAKAAMAGLIFVGALGAIGLVAWPVMAGVNALIAGAGLLGTAFSVAGSAIVAALGAITWPVVAVVAAVVAGALLIRKYWEPVKAFISGVAEGFTAAAGPISDAFVSLQPSFNWLSDKVKDLWGWFKKLLEPVKSTQTELKNAGDMGKKFGEALAEGLKIPGEALDQLMGGIRWVLDKLGVIDSKSDGLKDKVPEHDPVAPNGLPWSLADTGPAYQPVSSPAANGGYQDKSQNSYQYDIHMHPGMTKDDALALIAQQQARNDRNRQAQNRSKMGWE"]}}, {"location": "[1085:1613](+)", "type": "CDS", "id": "<unknown id>", "qualifiers": {"locus_tag": ["ctg552_2"], "transl_table": ["11"], "translation": ["MMMIYGMMPFMRQTLPYSELQQSVDYRWPTNSRVGQRASAQFIGVGDEKITLTGELRPEVTGGAISLLTLKVMADEGRAWPLIGGNGTIYGMYVAESFSATHSEFLSNGSAQKILFTLSLKRVDESLTSMFGDLKKQADGLISGANNLPGQVTTAISSAKTAASGIISTVGGLLG"]}}, {"location": "[1609:2107](+)", "type": "CDS", "id": "<unknown id>", "qualifiers": {"locus_tag": ["ctg552_3"], "transl_table": ["11"], "translation": ["MTITGLPVQAGAQIQPDFMLTVNAKDVTASIRDRLISLTLTDNRGFDADQLDLELDDADGQLAMPVRGAVIKLFLGWKGQALIGKGEFTVDEVEHHGAPDTMTIRARSVDFRGTLNSRREVSYHDTTLGAVVTQIAERNNLKAMLAVGFAALPVSHIDQTQETDTK"]}}], "name": "gnlXKBPJEJPE_552", "description": "gnl|X|KBPJEJPE_552", "dbxrefs": [], "annotations": {"molecule_type": "DNA", "references": []}, "letter_annotations": {}, "areas": [], "original_id": "gnl|X|KBPJEJPE_552", "modules": {"antismash.detection.hmm_detection": {"record_id": "gnlXKBPJEJPE_552", "schema_version": 2, "enabled_types": ["T1PKS", "T2PKS", "T3PKS", "transAT-PKS", "hglE-KS", "prodigiosin", "PpyS-KS", "arylpolyene", "resorcinol", "ladderane", "PUFA", "NRPS", "CDPS", "RCDPS", "thioamide-NRP", "NAPAA", "mycosporine-like", "terpene", "lanthipeptide-class-i", "lanthipeptide-class-ii", "lanthipeptide-class-iii", "lanthipeptide-class-iv", "lanthipeptide-class-v", "lipolanthine", "thiopeptide", "thioamitides", "linaridin", "cyanobactin", "glycocin", "LAP", "lassopeptide", "sactipeptide", "bottromycin", "microviridin", "proteusin", "ranthipeptide", "redox-cofactor", "epipeptide", "cyclic-lactone-autoinducer", "spliceotide", "RaS-RiPP", "fungal-RiPP", "blactam", "2dos", "amglyccycl", "aminocoumarin", "NI-siderophore", "ectoine", "NAGGN", "butyrolactone", "indole", "nucleoside", "phosphoglycolipid", "melanin", "oligosaccharide", "furan", "hserlactone", "phenazine", "phosphonate", "guanidinotides", "other", "acyl_amino_acids", "PBDE", "betalactone", "tropodithietic-acid", "pyrrolidine", "crocagin", "NRP-metallophore", "methanobactin", "opine-like-metallophore", "aminopolycarboxylic-acid", "NRPS-like", "PKS-like", "transAT-PKS-like", "RiPP-like", "RRE-containing", "fungal-RiPP-like", "phosphonate-like"], "rule_results": {"schema_version": 4, "tool": "rule-based-clusters", "cds_by_protocluster": [], "outside_protoclusters": [], "multipliers": {"cutoff": 1.0, "neighbourhood": 1.0}}, "strictness": "relaxed"}}}, {"id": "gnlXKBPJEJPE_553", "seq": {"data": "ATGTTAACTTTATCACTACTCTATTTAATAATTTTCTTTTTTTGAAAGCAGCAACAGGAGCTGTATGGACTGATGCACAATATTTTATACTTGTAAGCCAGCAAGCCAAGGAACAGCACATATTTGCTCTTTCAAGATAGCTTACGCATCCTTGAATGTTATTCTTTTTGATAAAATTAACTAGCGCCAAAACCTTATTTTTTTTGGTAATTAAGTGTAACCCTATCACGTCACGCGGCCTTGACTCTCCTTTGGAGGATAGAGAAATTAACGTCACCTTGTTACCTTGGCGATTAAGTTCCTCAGCAGTAGCTATAGCTAATCGTTCGGCCCCACCAATTGTTAGGGTAGGAATTACAATTGCAATGTTCATTTTTACCTACATAAATAATGATAATTAAGCGCTAGGATAGCCTTTTTTTATTACTGTTTGGAATTTGGCTTTATCAACAGAATTGAGGTTTATAGCATCAAAGAGTAAATTCATTGTAAAAATAATATTGCTTTTTAACTTCAATTTGCTTATTTTTTTATTGTTAATCATTACTTTTATTATAGAAGGGAAAATCCAAAGCCACCACTCAATTCCAAGATGAAGTTTCATATTAACAAATCTATTAAGGTAGTGTATATATGACTTATTAATCGCTCTATCGTTATCCCCTGCTAAACTAGCCCCTACTTTATGGTATATAACTGCTTTAGGAGAACATAATATTTTGGCGCGAGCAGCTTTCATTCGCAGCGCAAGATCAACATCCTCTTCACCGAAGAAAAATTTCTCACTAAACAGACCAAGTTTTATAAAAAAATGCGTCCTGAACATTAGGGCACAACCTGTAGCAAATGATATCAGGAAATCTTTATCTTCAATCTGAACGTCATTTATTTTTTTATTCGCAAAAAAATAAATACGCTTACCATACTTAGTGATATTGCCACCACAATTCCAAATTAAATTTTTATCATGGTAATACCTAATTTGTGGTATAACAGCATCGCATTTTTCTAAAGTTTTCTTCATAATGGGAAAAAAGTTACTTTCAACAACAGTGTCATTATTTAAAAATAAAATATACTCATAATTTTTTTCAGCAGCATATAGCGTCCCTAGATTACATCCTTTTGCAAAACCATGATTGACAGAAGATCTAATTAACGTAAAGTTTTTATTCCTATTTTTAAAAAAAATCACTACCTCTATTTCATATCTTCCTAATAAACCATTAACATCTGGTTGCACATCTTTTATTTCGTATGCAATATTATGCATACCCTCAAACAGCATGTTATATTTCATTTCATCAGATGCATTGTCAATAATTAGAACATCATATAACTCATTATCTTGAGCTAAACTTTCACAGCAAGCTAAAGTATCCTCTGTACCGTTCCAATTCAGTAAAATGAATAAACATTTTCGATGGTTATCAGTCATATTATAGAGTCCCTAACATTTCAAAATTCAATAACTTTAAATTAACAACATATAAATAAACAAAACACCACATGATAATGACCAGACCTACAAGTCTTTTTTGTTTAAATCTAAGAGATAGTGCAGGTAATGAAAAAATTAAAGACACACCTAATAACTCAAAACTTCTGGATGCTAATACAGGAACAGATGACAGAAAGTAAAACACTGTAAGCATGACACTCATTATTTTAAAATAGATTATATCAAATTCAGTCGGTTTATCAGACTTCAATAAGGAATAAAAATATAGTGTAAAAAAGAATAGTGTGCAAAGTGTAATTTTACTAAAAACATTTACGTTATCAAACTTCCCTAGAAGCTGGAGATTTAAAACATAATTAGCAGCCTTCGGTCCTATCGGTGCTGGAAGAAAATTAAATATATCAATTAAAATTTGATATGTATTACTGGTAAACAAAGTGAATAATAATACCACCATTGGTGAAAAAACAAAAAACTTAGCATTTACCTTCTTATTGCTTAGAAAAATAAGAGAAATTAAAATAACCGAACTAAAATGAAACATGCTTGCAATAAATACTTTTATGATGTATTTTTTTTTGTTGCCAGATATTAGGTCCGGTATAGCAAGCAAAAACACTGCTGCTGCCGCCCCCACTCTTATTTGTGTTAAATCATGAAGAATAAAATATAGACAAGTATATACAATTAGTGAAAGTAATGGTGATTTTGAATATTTATATATCACCACCATATTTATGGGCACTGAAATCAAAGCATAAAGAAAAAATAACCCATGAATATTATTATTAAAAATCAAACTATCGAGCCAGGCAAAAAATATGAATACTGGTTCTGATATGTCGTTTACCCCGTTTTGAAAAGATAACAAAGCATTTTGATAGTTACCAGAGTCATAGTCTAAGCCCACCGGTTTAAACGTTGCCACCATAAGCATAATCAAAGACAAACAAAAAAAAAGAATGTAAACAATACTTTTTTTTATAATAATCATATCATTGGATCTGGG", "alphabet": "DNA"}, "features": [{"location": "[1:373](-)", "type": "CDS", "id": "<unknown id>", "qualifiers": {"locus_tag": ["ctg553_1"], "transl_table": ["11"], "translation": ["MNIAIVIPTLTIGGAERLAIATAEELNRQGNKVTLISLSSKGESRPRDVIGLHLITKKNKVLALVNFIKKNNIQGCVSYLERANMCCSLACWLTSIKYCASVHTAPVAAFKKRKLLNRVVIKLT"]}}, {"location": "[397:1438](-)", "type": "CDS", "id": "<unknown id>", "qualifiers": {"locus_tag": ["ctg553_2"], "transl_table": ["11"], "translation": ["MTDNHRKCLFILLNWNGTEDTLACCESLAQDNELYDVLIIDNASDEMKYNMLFEGMHNIAYEIKDVQPDVNGLLGRYEIEVVIFFKNRNKNFTLIRSSVNHGFAKGCNLGTLYAAEKNYEYILFLNNDTVVESNFFPIMKKTLEKCDAVIPQIRYYHDKNLIWNCGGNITKYGKRIYFFANKKINDVQIEDKDFLISFATGCALMFRTHFFIKLGLFSEKFFFGEEDVDLALRMKAARAKILCSPKAVIYHKVGASLAGDNDRAINKSYIHYLNRFVNMKLHLGIEWWLWIFPSIIKVMINNKKISKLKLKSNIIFTMNLLFDAINLNSVDKAKFQTVIKKGYPSA"]}}, {"location": "[1439:2471](-)", "type": "CDS", "id": "<unknown id>", "qualifiers": {"locus_tag": ["ctg553_3"], "transl_table": ["11"], "translation": ["PRSNDMIIIKKSIVYILFFCLSLIMLMVATFKPVGLDYDSGNYQNALLSFQNGVNDISEPVFIFFAWLDSLIFNNNIHGLFFLYALISVPINMVVIYKYSKSPLLSLIVYTCLYFILHDLTQIRVGAAAAVFLLAIPDLISGNKKKYIIKVFIASMFHFSSVILISLIFLSNKKVNAKFFVFSPMVVLLFTLFTSNTYQILIDIFNFLPAPIGPKAANYVLNLQLLGKFDNVNVFSKITLCTLFFFTLYFYSLLKSDKPTEFDIIYFKIMSVMLTVFYFLSSVPVLASRSFELLGVSLIFSLPALSLRFKQKRLVGLVIIMWCFVYLYVVNLKLLNFEMLGTL"]}}], "name": "gnlXKBPJEJPE_553", "description": "gnl|X|KBPJEJPE_553", "dbxrefs": [], "annotations": {"molecule_type": "DNA", "references": []}, "letter_annotations": {}, "areas": [], "original_id": "gnl|X|KBPJEJPE_553", "modules": {"antismash.detection.hmm_detection": {"record_id": "gnlXKBPJEJPE_553", "schema_version": 2, "enabled_types": ["T1PKS", "T2PKS", "T3PKS", "transAT-PKS", "hglE-KS", "prodigiosin", "PpyS-KS", "arylpolyene", "resorcinol", "ladderane", "PUFA", "NRPS", "CDPS", "RCDPS", "thioamide-NRP", "NAPAA", "mycosporine-like", "terpene", "lanthipeptide-class-i", "lanthipeptide-class-ii", "lanthipeptide-class-iii", "lanthipeptide-class-iv", "lanthipeptide-class-v", "lipolanthine", "thiopeptide", "thioamitides", "linaridin", "cyanobactin", "glycocin", "LAP", "lassopeptide", "sactipeptide", "bottromycin", "microviridin", "proteusin", "ranthipeptide", "redox-cofactor", "epipeptide", "cyclic-lactone-autoinducer", "spliceotide", "RaS-RiPP", "fungal-RiPP", "blactam", "2dos", "amglyccycl", "aminocoumarin", "NI-siderophore", "ectoine", "NAGGN", "butyrolactone", "indole", "nucleoside", "phosphoglycolipid", "melanin", "oligosaccharide", "furan", "hserlactone", "phenazine", "phosphonate", "guanidinotides", "other", "acyl_amino_acids", "PBDE", "betalactone", "tropodithietic-acid", "pyrrolidine", "crocagin", "NRP-metallophore", "methanobactin", "opine-like-metallophore", "aminopolycarboxylic-acid", "NRPS-like", "PKS-like", "transAT-PKS-like", "RiPP-like", "RRE-containing", "fungal-RiPP-like", "phosphonate-like"], "rule_results": {"schema_version": 4, "tool": "rule-based-clusters", "cds_by_protocluster": [], "outside_protoclusters": [], "multipliers": {"cutoff": 1.0, "neighbourhood": 1.0}}, "strictness": "relaxed"}}}, {"id": "gnlXKBPJEJPE_554", "seq": {"data": "CATTTTTATGCTTGATAAAAGTGTGTTCCTGCACGGCAGAGACTTACCTAAAAATCCTGTGTGCGTAGTAGAAGGCGCGATTCAATATATTATCGATAAAGAAATTAGCGAAATTTACGACCATAGCTGGTTGATTGAAATCGAGGGTAAGTTCAGCGTTAGATTGCTTACACGCATTCCTGTTAAGAAAGTACGCGTATCAAGCATTGGTGCAGGGGCGTCTTTCGACTGTTCCATTGATGATATAAATATAATCGGGCGTGTCGTTTTGACTATAAGCTAGCTCAAAATTGAGCCTGTTAAGCTGTATACAGACAACTAAAACAACGGATCTTGAATACTAATTATGCCAGTAAGGAAACTTCCTGACGGTCAATGGATCGCTGATTTTTATACTGTTGACCGTAGTAGCGGAAAAGAAGGTAAGCGCGTCCGTAAAAAGTTCTCAACCAAAGGCGAAGCTTTAGCGTTTGAGAACTATACGCTTGAAAAAATCGAAGCGGCCCCGTGGCTGGGTGAAGCAAAAGAAACGCGTCGACTAACTGACCTGGTAGAGCTTTGGTTCAGCCGCCATGGCATTACGCTTAAAGATGGCGAGAAGCGCAGAAGTACTATGACGTGGGCGTGTGAATGTATGGGCTCTCCCCTTGCAGCAGAGTTTAATGCTCAGCTCTTTACTTCTTATCGCGGTAAACGCCTTGAAGGCTATTTTGCCCGAACGAAGCGAATTAGTAAGGTAGCTCCTCGCACTCTCAATCTGGAGTTGGCTTATTTTCTTGCGGTCTTTAATGAACTGAAAAGACTGGGCGAATGGACGTTGCCGAACCCTCTCGAAAACGTCCGTCATTTCCGCATTGACGAAAGCGAAATGGCTTACCTGACCGCAGAACAAATAAACCTGCTTTTAGAAGCATGTACAGCAAGTACAGCGAAAGACCTGCTGATGATCGTTAAGCTTTGCCTGGCTACTGGCGCACGCTGGAGCGAGGCGGAGGGTCTGAAGCGATCGCAGGTTTCAGGACAGCGAATTACTTTTGTAAAAACCAAAGGTAAAAAGAACCGCACTATTCCCATTTCCTTAGCTCTTGCTGACGAGCTGCCTAAAAAGAACGGTGCGCTTTTTACCCCTTGTTACTACGCATTCCGTTCAGCTTTAGAAAGAGCCGGGCTTGAGTTGCCTGATGGACAAATGACACACGTACTAAGGCATACCTTTGCCAGTCACTTTATGATGAATGGCGG", "alphabet": "DNA"}, "features": [{"location": "[1:283](+)", "type": "CDS", "id": "<unknown id>", "qualifiers": {"locus_tag": ["ctg554_1"], "transl_table": ["11"], "translation": ["IFMLDKSVFLHGRDLPKNPVCVVEGAIQYIIDKEISEIYDHSWLIEIEGKFSVRLLTRIPVKKVRVSSIGAGASFDCSIDDINIIGRVVLTIS"]}}, {"location": "[346:1240](+)", "type": "CDS", "id": "<unknown id>", "qualifiers": {"locus_tag": ["ctg554_2"], "transl_table": ["11"], "translation": ["MPVRKLPDGQWIADFYTVDRSSGKEGKRVRKKFSTKGEALAFENYTLEKIEAAPWLGEAKETRRLTDLVELWFSRHGITLKDGEKRRSTMTWACECMGSPLAAEFNAQLFTSYRGKRLEGYFARTKRISKVAPRTLNLELAYFLAVFNELKRLGEWTLPNPLENVRHFRIDESEMAYLTAEQINLLLEACTASTAKDLLMIVKLCLATGARWSEAEGLKRSQVSGQRITFVKTKGKKNRTIPISLALADELPKKNGALFTPCYYAFRSALERAGLELPDGQMTHVLRHTFASHFMMNG"]}}], "name": "gnlXKBPJEJPE_554", "description": "gnl|X|KBPJEJPE_554", "dbxrefs": [], "annotations": {"molecule_type": "DNA", "references": []}, "letter_annotations": {}, "areas": [], "original_id": "gnl|X|KBPJEJPE_554", "modules": {"antismash.detection.hmm_detection": {"record_id": "gnlXKBPJEJPE_554", "schema_version": 2, "enabled_types": ["T1PKS", "T2PKS", "T3PKS", "transAT-PKS", "hglE-KS", "prodigiosin", "PpyS-KS", "arylpolyene", "resorcinol", "ladderane", "PUFA", "NRPS", "CDPS", "RCDPS", "thioamide-NRP", "NAPAA", "mycosporine-like", "terpene", "lanthipeptide-class-i", "lanthipeptide-class-ii", "lanthipeptide-class-iii", "lanthipeptide-class-iv", "lanthipeptide-class-v", "lipolanthine", "thiopeptide", "thioamitides", "linaridin", "cyanobactin", "glycocin", "LAP", "lassopeptide", "sactipeptide", "bottromycin", "microviridin", "proteusin", "ranthipeptide", "redox-cofactor", "epipeptide", "cyclic-lactone-autoinducer", "spliceotide", "RaS-RiPP", "fungal-RiPP", "blactam", "2dos", "amglyccycl", "aminocoumarin", "NI-siderophore", "ectoine", "NAGGN", "butyrolactone", "indole", "nucleoside", "phosphoglycolipid", "melanin", "oligosaccharide", "furan", "hserlactone", "phenazine", "phosphonate", "guanidinotides", "other", "acyl_amino_acids", "PBDE", "betalactone", "tropodithietic-acid", "pyrrolidine", "crocagin", "NRP-metallophore", "methanobactin", "opine-like-metallophore", "aminopolycarboxylic-acid", "NRPS-like", "PKS-like", "transAT-PKS-like", "RiPP-like", "RRE-containing", "fungal-RiPP-like", "phosphonate-like"], "rule_results": {"schema_version": 4, "tool": "rule-based-clusters", "cds_by_protocluster": [], "outside_protoclusters": [], "multipliers": {"cutoff": 1.0, "neighbourhood": 1.0}}, "strictness": "relaxed"}}}, {"id": "gnlXKBPJEJPE_555", "seq": {"data": "GAAATAAATGCAGGGAATTTCTCCATTAAAAGAAAACTGCAGCACATCGGAATAAAATTTGTAAATGGATCGGAAATATCGGCTCAAGAAGCAGCTTATAATATTTTGGGAATGCATCTATCAGAAGCCAGTAATGGGGAAATATTTATAAATACATCACATCCAAACAACCGAGTAAGGATGATAAAGCCCCGACTTGAATTGAATGCTTTACAGGAGGACTCTACGGACATATATGTGACGAGTGTGCTGGAGCACCACTCTCAAAGGCCCGATCAATTGGAAGAACTATGCTTAGCAGATTTCGCAGCATGGTTCAGATTTTGCAAAACAAGCAGAAATATTTCTGATAATAACGAAGAATACAACGAAGTAGAGAACGAGGATGACACGACAGCTGCACTTCCAATGGCATTAAAGGATGGATCAGGATTTCTAAGGAAAAGGAAGCAAGCCCTTATTCTGCGTTGGAAACGTTTTAGCGTTGAAAGTTCAAGAGCCGATTTCTTCAGAGAAACCGCCATGATGTTTCACCCATGGAGAAATGAGGAAACAGACTTATTAAATAATGACGTCGAGAGTATTTGCAATTCACACAAGGAGCAAATTGAGCTGAATAAGCTCAAATATGACAAATTTTCATCGAACGAACTAGAACGGATTTTGGAAAACCTTCATGTCACAGCGGAAGAAACAGCTGATGATCGAGCTGCCTCACAACTTTTAGATCCCGAATTTAGAGCTCTAGCCGTTCCAGAGCAAACAGGAGACATTAATGTTTTTCAAGAGCACAACAATACAGAGGAAGAGGAAGAGGCGGTTCGATTAATTAAACTCCCACCTCTAATATTAGAAGACCATTTACTGGCAATGGTGCACTCACTTAACAGCAAACAGAGAGAATACTTTGCTCATGTAATGCACAATGTAAGTAAAAGGGAAATCTTCTTCGAATATGTCGGAGGCGGTGCTGGAGTGGGCAAGAGTCGGCTTATAACAACTACCAGGAACCAACCCCGAGACAGCCAAGGTGTTGGGAATTGAGGGCCTAACCCTTCATTCGGTTTTTTCACTCCCGTCAAACAGTCTTCCGGCGATCTTCGGTCACTAAATAGTGACACATGAAACACAATTCATGCCAATCTCATAGATATTAGGCTTATTATAATTGACGAAATTTCAATGGTTGGAGCAAAGATGTTTGCATATTTAGATTGCAGGCTAAAGCAAATTTTCAGGAGCACCGCTTACTTTGGAGGCATACCAATTATCGTGTTTGGTGACTTAAAGCAGCTGCCGCCAGTAGGAGATCGATGGATATTTGCGCCGAATAGGAATGATCATTACAGGAACATCGCTTTGGGATCAATTTCGGTACTTTGAGCTCACTGAAATAATGCGCCAGCGTGAAGATCAAGCATTTGCCATCGCTTTAAATAACATGTCAGAGGGAAATATGACACACGCTGACATCCAATTAATCAAAAGCAGGGAAAAGACCTCTAATGAGATACCGAACGAAGCCATCCATCTATTTTATTCAAATGCTGGAGCAAATGATTTTAATTTAACTAAACTGGCAAACACGATGACCGAGGAGTTCATTTCGACTGCGAAGGATACAATTAAGTCAAGTTCCCTAACAGAACGCAGCAGGGCAAACATTTTAAAAACTGTGAAGTCTTTTAAGCCATCGGAAACACAAGAAATGCTTCATAAATTGCAGCACAAGACTTCGATCAAATATATGGTGACAGTCAACATAAGCATAAGTGATGGTCTCGTCAATGGTGCTACGGGGGAACTAATGCAGGTTGATTCCGAATCACATAGATCTGAAAGTTCAGTGGTGCGACTATGGATAAAATTCGCAGAATCAAGAGTTGGAAGCTTTGCACGTTCCAAGCAGCCTCACAGTCGCAATGCAGATTAGACACCAATCATGAGCGTGGTCCGATCATTCCAATACAAGAGAAATGAGCAAATAACCATAGAAAGCAGACAGTTTGCGGTCATTCCAGATGAAGCCATCACGATACATAAAAGTCAAGTGGAACATAGCACAAGTTGCT", "alphabet": "DNA"}, "features": [{"location": "[0:1044](+)", "type": "CDS", "id": "<unknown id>", "qualifiers": {"locus_tag": ["ctg555_1"], "transl_table": ["11"], "translation": ["EINAGNFSIKRKLQHIGIKFVNGSEISAQEAAYNILGMHLSEASNGEIFINTSHPNNRVRMIKPRLELNALQEDSTDIYVTSVLEHHSQRPDQLEELCLADFAAWFRFCKTSRNISDNNEEYNEVENEDDTTAALPMALKDGSGFLRKRKQALILRWKRFSVESSRADFFRETAMMFHPWRNEETDLLNNDVESICNSHKEQIELNKLKYDKFSSNELERILENLHVTAEETADDRAASQLLDPEFRALAVPEQTGDINVFQEHNNTEEEEEAVRLIKLPPLILEDHLLAMVHSLNSKQREYFAHVMHNVSKREIFFEYVGGGAGVGKSRLITTTRNQPRDSQGVGN"]}}, {"location": "[1321:1933](+)", "type": "CDS", "id": "<unknown id>", "qualifiers": {"locus_tag": ["ctg555_2"], "transl_table": ["11"], "translation": ["LRRIGMIITGTSLWDQFRYFELTEIMRQREDQAFAIALNNMSEGNMTHADIQLIKSREKTSNEIPNEAIHLFYSNAGANDFNLTKLANTMTEEFISTAKDTIKSSSLTERSRANILKTVKSFKPSETQEMLHKLQHKTSIKYMVTVNISISDGLVNGATGELMQVDSESHRSESSVVRLWIKFAESRVGSFARSKQPHSRNAD"]}}], "name": "gnlXKBPJEJPE_555", "description": "gnl|X|KBPJEJPE_555", "dbxrefs": [], "annotations": {"molecule_type": "DNA", "references": []}, "letter_annotations": {}, "areas": [], "original_id": "gnl|X|KBPJEJPE_555", "modules": {"antismash.detection.hmm_detection": {"record_id": "gnlXKBPJEJPE_555", "schema_version": 2, "enabled_types": ["T1PKS", "T2PKS", "T3PKS", "transAT-PKS", "hglE-KS", "prodigiosin", "PpyS-KS", "arylpolyene", "resorcinol", "ladderane", "PUFA", "NRPS", "CDPS", "RCDPS", "thioamide-NRP", "NAPAA", "mycosporine-like", "terpene", "lanthipeptide-class-i", "lanthipeptide-class-ii", "lanthipeptide-class-iii", "lanthipeptide-class-iv", "lanthipeptide-class-v", "lipolanthine", "thiopeptide", "thioamitides", "linaridin", "cyanobactin", "glycocin", "LAP", "lassopeptide", "sactipeptide", "bottromycin", "microviridin", "proteusin", "ranthipeptide", "redox-cofactor", "epipeptide", "cyclic-lactone-autoinducer", "spliceotide", "RaS-RiPP", "fungal-RiPP", "blactam", "2dos", "amglyccycl", "aminocoumarin", "NI-siderophore", "ectoine", "NAGGN", "butyrolactone", "indole", "nucleoside", "phosphoglycolipid", "melanin", "oligosaccharide", "furan", "hserlactone", "phenazine", "phosphonate", "guanidinotides", "other", "acyl_amino_acids", "PBDE", "betalactone", "tropodithietic-acid", "pyrrolidine", "crocagin", "NRP-metallophore", "methanobactin", "opine-like-metallophore", "aminopolycarboxylic-acid", "NRPS-like", "PKS-like", "transAT-PKS-like", "RiPP-like", "RRE-containing", "fungal-RiPP-like", "phosphonate-like"], "rule_results": {"schema_version": 4, "tool": "rule-based-clusters", "cds_by_protocluster": [], "outside_protoclusters": [], "multipliers": {"cutoff": 1.0, "neighbourhood": 1.0}}, "strictness": "relaxed"}}}, {"id": "gnlXKBPJEJPE_556", "seq": {"data": "CCCTGGGGCCTGGCAGCGGCCACGCGCTCAAGGATATAGGGCTTGAACGGGGCAAGCTTGCAGGGGCTGGGGGCGCGAGGCTTGTAGCGGATATCCGCTACGGGCAGCGGGCTACGGATATATCTGCGAACGGTCTCACGAGAGCATGAAAGCTGGCGCGCGATGGCGCGTATCGACATGCCCTGACGGTGTAAAACACTCATCTCCACTCTGGTCTCCAATGTCATCATTGGCAGTGCCTTAAAACTGCCATTTTTACCCTGGGTGGGTCAGATTTACATCGGCAGGTGGGCCAGTTTTACATCGGTAGCGACACTGTTGGGCAGGAAGAAGACGCCTACCAGCAGCAGGGCAGGAATGGTAATCACGCCCAGCATCCAGCGCCACTCGCCGGTGTAGCTAAACGCAGTATCGGAAAGATACGCCCCGAGAATACCGATAGTGACCATCAGCTGGTACAGCGAAATCATACTGCTGCGAATTTTCTCTGGGGCGATTTCAGACAGGTAGAGCGGTGCGGTGTAGGAAGCGACACCAACAGCCAGTCCTAGCAGGACGCGGGCAACAATCAGCATTTCCGGGTTAGGCAAAAATGCGGACCACAGGGAGCCGATAACGAACAGCACTGCGCCGATCATCAGGCTCTTTATTACGACCAAGATAGGAAGACATCCAGCCGCTGCCGACGGCACCGATGGCGGCATCAAACATCATTGAGCTGACGATCCACTCCTGCTGATGCGCAGTAACGTTGAAGTCTTTCGCGATGAAAGGTAATGCACCGGCGATAACGCCAATATCCAAGCCAAACAGCAGACCGGCTAGGGCTGCAAGGAAACAGACGAACAGGGTCATGACCTTGTTCGATGTTCTGCTGCGCTTTTTATTATCAGGCATAACGCCTCCATTTAGTAGTACCGCTTGTTATTGTTATAGGTGTTAGAAAACCCAAGCGCATCAGGCTGTGCTTCAGATCACACTGGTGTAATCGCTTACACACCAAAAGTATCTGAAAATGCCCTTTTTCCCTGCCGCTGCGCTTTGTAACCAGTAAGTCATAGCGATTTGTAGTGTGTATTATTTCACAGCCCGATCAAAATCAGACTGTGCTGAAATAGCCCATTTTATGTCGCAATGTTAAGAGAGGAAAATCTTAATTAGCAGAAAAATAAGATGTTTATAAATGTAATCGCTATCATAAGTCCAATAAAAAAGGGTCACCCGAAGGTACCCCTGTGAAAATGCGAGCCGAAAAGGTTATTTCAGGCCAGCAGCTTCATGCAGCTGGGCTGCTTTGTCGGTTTTTTCCCATGGGAAATGTTCGCGACCAAAGTGACCATAAGCGGCAGTTTCGCGATAGATTGGATGCAGCAGATCCAGTATCTGGATCAGACCGTAAGGGCGCAGATCGAAGAACTCGCGCACCAGCAGGGCCATGGTTTCGGTAGAGATTTTCTCCGTGCCGAAGGTTTCCACCATGATTGAGGTGGGTTCTGCCACGCCGATAGCATAGGAAACCTGGATCTCACAGCGGTCAGCCAAGCCGGCAGCAACGATGTTTTTCGCCACGTAGCGCGCAGCATAGGCTGCTGAACGGTCCACTTTTGAAGGATCTTTACCGGAGAATGCACCACCACCGTGACGAGCCATGCCGCCGTAGGTATCAACGATAATCTTACGACCGGTCAGACCGCAGTCGCCCATAGGGCCACCGATTACGAAACGGCCAGTCGGGTTGATGTGATATTTGGTGCTGGCGTTGACCCACTCTGCAGGCAGAACCTGCTTGATAATCTCTTCCATCACCGCTTCCTGCAGATCTTTCTGCGAGATATCTTCCGCGTGCTGAGTCGACAGCACTACCGCGTCAATACCTACGATCTTGCCGTCGTCGTACTGGAAGGTAATCTGGCTTTTTGCATCCGGGCGCAGCCACGGCAGCGTGCCGCTTTTACGCACTTCCGCCTGGCGCTGCACCAGACGGTGAGCGTAGGTCACGGGAGCAGGCATTAGCACGTCAGTTTCGTTGGTGGCATAGCCAAACATCAGGCCTTGGTCGCCTGCACCCTGTTCCAGCGGATCGGTACGGTCAACGCCCTGATTAATGTCAGGTGATTGCTTGCCAATTGCGCTCAGTACGGCGCAGGAGTTGGCATCAAAGCCCATATCAGAATGAACATAGCCAATATCACGCACGGTCTGACGCGTGATCTCTTCGATATCAACCCATGCGCTGGTGGTGATTTCACCGCCAACCAGCACCATGCCGGTTTTCACATAGGTCTCGCACGCAACGCGGGCTTTCGGATCCTGCTCGAGGATAGCATCGAGCACGGCATCAGAAATCTGGTCGGCGATTTTATCAGGATGTCCTTCTGATACAGACTCGGATGTAAAAAGGTGTTTAGCCATTTTATTCTTTACCTTGACTGACTTGAACGGGTGGAAGATCGACTGCATAGCGCAAAGACTGGAAACCAGCCGGTCACTCAGAATTAGCGCTCCCACAGGCAAAGCGATTAGCACTAGTACAAGACGCTTAGAAGCTAACGAGTATAGACGGATTAATCTGTACGGCTATTTTAGATTACACGTTAAGCGAATTGCCAGTTTTTTTTACTTACAAGGATTTTCCAGTCAGCGTAAAGAGTGGCAATTAATCCTGACAGGGTTAGCTGTATAAAACGCCGCGCCTGCCGTTGCGGTTTTGACTTGCGCCGCACCAGACTGCCAGTCATCGTGTTTTTAGTGACTTTCAGCCTCAGTTCTTGCTTTTCTACACATTGGTTAAACTGTCACAACACCATGATATTCTCAGATTATCCTGAGTATTGTCCCTGTTGGATCTCCAATGGCATTCGCTTAAGAAAGCAACTATGCAACTATGCTATAAAAATCTAGGCGTTTTCGGAGAGGATGCTGATGGACATATATCACTATTTGAATAAAACATTTTATGATTCATGTTAAAAAATTGCCAATTCATGGCAAAAAAGGAAAGATCAATAGACAACAAATTGGTTGTTTTGTTTCTAATAAAAATTATATCAGGGAAAATAATCACGGATACGCTTATATTATTAATGAAGTATGGGCTGAGTGTGCTCGTAAAAAAATACCATTACCCCAGCATAAACCGGTCTCTGCCTCATCAATATGCAAAGCCAGAATGAAATTACCAGATAATGCAATAAAAACCATAAATAAAATATCATTTATGTATGGGAAGATAAAAACCATCCCAAAACAGGGAAAAGGCACCGACTTTTTGCTATA", "alphabet": "DNA"}, "features": [{"location": "[2:209](-)", "type": "CDS", "id": "<unknown id>", "qualifiers": {"locus_tag": ["ctg556_1"], "transl_table": ["11"], "translation": ["VEMSVLHRQGMSIRAIARQLSCSRETVRRYIRSPLPVADIRYKPRAPSPCKLAPFKPYILERVAAARPQ"]}}, {"location": "[275:638](-)", "type": "CDS", "id": "<unknown id>", "qualifiers": {"locus_tag": ["ctg556_2"], "transl_table": ["11"], "translation": ["MIGAVLFVIGSLWSAFLPNPEMLIVARVLLGLAVGVASYTAPLYLSEIAPEKIRSSMISLYQLMVTIGILGAYLSDTAFSYTGEWRWMLGVITIPALLLVGVFFLPNSVATDVKLAHLPM"]}}, {"location": "[582:897](-)", "type": "CDS", "id": "<unknown id>", "qualifiers": {"locus_tag": ["ctg556_3"], "transl_table": ["11"], "translation": ["MPDNKKRSRTSNKVMTLFVCFLAALAGLLFGLDIGVIAGALPFIAKDFNVTAHQQEWIVSSMMFDAAIGAVGSGWMSSYLGRNKEPDDRRSAVRYRLPVVRIFA"]}}, {"location": "[1257:2412](-)", "type": "CDS", "id": "<unknown id>", "qualifiers": {"locus_tag": ["ctg556_4"], "transl_table": ["11"], "translation": ["MAKHLFTSESVSEGHPDKIADQISDAVLDAILEQDPKARVACETYVKTGMVLVGGEITTSAWVDIEEITRQTVRDIGYVHSDMGFDANSCAVLSAIGKQSPDINQGVDRTDPLEQGAGDQGLMFGYATNETDVLMPAPVTYAHRLVQRQAEVRKSGTLPWLRPDAKSQITFQYDDGKIVGIDAVVLSTQHAEDISQKDLQEAVMEEIIKQVLPAEWVNASTKYHINPTGRFVIGGPMGDCGLTGRKIIVDTYGGMARHGGGAFSGKDPSKVDRSAAYAARYVAKNIVAAGLADRCEIQVSYAIGVAEPTSIMVETFGTEKISTETMALLVREFFDLRPYGLIQILDLLHPIYRETAAYGHFGREHFPWEKTDKAAQLHEAAGLK"]}}], "name": "gnlXKBPJEJPE_556", "description": "gnl|X|KBPJEJPE_556", "dbxrefs": [], "annotations": {"molecule_type": "DNA", "references": []}, "letter_annotations": {}, "areas": [], "original_id": "gnl|X|KBPJEJPE_556", "modules": {"antismash.detection.hmm_detection": {"record_id": "gnlXKBPJEJPE_556", "schema_version": 2, "enabled_types": ["T1PKS", "T2PKS", "T3PKS", "transAT-PKS", "hglE-KS", "prodigiosin", "PpyS-KS", "arylpolyene", "resorcinol", "ladderane", "PUFA", "NRPS", "CDPS", "RCDPS", "thioamide-NRP", "NAPAA", "mycosporine-like", "terpene", "lanthipeptide-class-i", "lanthipeptide-class-ii", "lanthipeptide-class-iii", "lanthipeptide-class-iv", "lanthipeptide-class-v", "lipolanthine", "thiopeptide", "thioamitides", "linaridin", "cyanobactin", "glycocin", "LAP", "lassopeptide", "sactipeptide", "bottromycin", "microviridin", "proteusin", "ranthipeptide", "redox-cofactor", "epipeptide", "cyclic-lactone-autoinducer", "spliceotide", "RaS-RiPP", "fungal-RiPP", "blactam", "2dos", "amglyccycl", "aminocoumarin", "NI-siderophore", "ectoine", "NAGGN", "butyrolactone", "indole", "nucleoside", "phosphoglycolipid", "melanin", "oligosaccharide", "furan", "hserlactone", "phenazine", "phosphonate", "guanidinotides", "other", "acyl_amino_acids", "PBDE", "betalactone", "tropodithietic-acid", "pyrrolidine", "crocagin", "NRP-metallophore", "methanobactin", "opine-like-metallophore", "aminopolycarboxylic-acid", "NRPS-like", "PKS-like", "transAT-PKS-like", "RiPP-like", "RRE-containing", "fungal-RiPP-like", "phosphonate-like"], "rule_results": {"schema_version": 4, "tool": "rule-based-clusters", "cds_by_protocluster": [], "outside_protoclusters": [], "multipliers": {"cutoff": 1.0, "neighbourhood": 1.0}}, "strictness": "relaxed"}}}, {"id": "gnlXKBPJEJPE_557", "seq": {"data": "GTTTTTCGAGGTAGCGGTTCTAGCCGTCATCGACGGTGAAAAGAAGTTTAAAGAAGTTTAGCGGGACGGGGGATATGCATGGAGCAGAGTATAAAGCGGAGCGCCGGTCATGCAAACACCCGAAGCGGCGCAGCAGCGCCGCTCACGCCACAGGCGTGCTACGTTCAATAAAAATGAGGAATATAACATGGGGAGTAAAGAAATACGGGATATGCTCAGGAATGATGATAATAAACCCGCTGGGTTTACTATCAGCGGTCCGGAGCTGGAAGAAAAGCAGGAAGCAAAAGGCCGTTTTGCGCGAGTGATCGATAAACTGCGTAACCCTGTTAACTATTCGAAAGTAGCGGAAGAGTCGAGGAAAGCCGTTGAAAAACATCTCGACGCAAGCAATTTATATACAAAGCGAACCCGTAAAGGCCATGTTCATTATCTCGACAAAACCAGTGATAAAACATTGTTTGTCGATACAGGCAAGCTGATTACAATGCGGAAAAATGGCCTGAGTAGTGACAGTGTGGCCGTAGCGCTGGAGCTGGCTCAAGGACGTTTCGGCAGCACCCTCGATATCAAAGGTTCGCAGAAGTTTAAAGACATGGTTGTAAACGTTGTCGCGGAAAAAGGGCTGGATATCCATTTTACTGACAAAAAAATGAATGAAGCACTTGAACTTCGTCGCGCAGAGCTGCTGAAAGCGAGAGAACAGCAATCCCGCAGCAGTGACTCGGCATTTACCATTGGTGGTGCTGAACGCACTGTCAGCCGGGAAAATAGCGCTGTTGCTAAGGAAGAAGAGCAGTCCGCGCCTGCTGGTTCAGGAAATATTGATGATGAGCCGTTATACCGTTCGGTTAATCACCTTGAAGGTAAAATTGTTAAGCACGGAGCCGCGCCATACCTTCATAAGGAAGGTAACAGCGACAGTTATTATATTGTTCTGAAAGATAAAGAAGGCCAGGAATCGACACAGTGGGGGGTTGGCCTGAAAGATGCCCTTAAGGGATTCCGGAGAGGTCAGGAAATCGCTCTGGATCTGAAAGAGTCAAAACCTGTTCAGGTCAGGGTCCGGGATGAGCAGGGCAAGTTTTCCACCCGTGAAGCTGTTCGTAACATTTGGCAGGCAACCAGTCTGTCAAAATCTGCTTCCCCAGGATCTAAAAAAGCGGCCACTTCCGATATTGATAAACCCCATCTGGCGACTGAGAAGATGCCGGTTAGAGAAAATATTCACTATCGGGATGAATACATAAAGTGGCAGCAGATTCAACCAGCGGGTACAAGTTTTGCTCGACTTGAGAGAGAGATGAAAAAAGCTAATCCTGGCGTTAAGGGGGATGAGTTCTACAAACTCCTGGTGGAAAAAGTTCAGGAACCCCAGAAAGCAGAGGGACAAAAAACAAAGCGTAACAGGGATTTTGATGGGCCAGAAATGGCATGAATTTGATTTCGCAAGGCTAGGGAAACCTGACCTTTTTTCTGTGATCAATATCATGGTGGGAATTATGTACTTGATCAGGAGTGTTTTTGTGATTAAGCTAATTGTGTTCGCTGTAATGTAGAGGAATACACACATGCTTCAAACAATACTTAGTCGCAGCTCAGTTAGTGTTACTGAGTTCAGAAGAAGACCTGTTGAGTGTGTGAGAGCCGGGAATGGTGAGGCGATTGCCATCCTGAGTAACAATGAACCAGTATTTTACTGCATCCCAGCAAAGGAATATGGCGAGTTGCTGCAAGAGCTTGAAGACGCAAAAAGTAAGCTTAAAGCAGTTAGTAACTGATTGAAGAAAAGGATCTTTGGTTGATCCTTTGATTATGTTTGACGGTCATGAACCTCATTAAAAGTGAGACTAATGTCTTTAAAACAAGTAGTTAGAAGTACAGCGTTATCACGGCTGAATTGATCCGCTTGATGGATCGTGCTAGATTACGCTGGTTTACGAATTCTTACGGGTGGGACGTTCCCGGTAATAGCGTC", "alphabet": "DNA"}, "features": [{"location": "[109:1438](+)", "type": "CDS", "id": "<unknown id>", "qualifiers": {"locus_tag": ["ctg557_1"], "transl_table": ["11"], "translation": ["MQTPEAAQQRRSRHRRATFNKNEEYNMGSKEIRDMLRNDDNKPAGFTISGPELEEKQEAKGRFARVIDKLRNPVNYSKVAEESRKAVEKHLDASNLYTKRTRKGHVHYLDKTSDKTLFVDTGKLITMRKNGLSSDSVAVALELAQGRFGSTLDIKGSQKFKDMVVNVVAEKGLDIHFTDKKMNEALELRRAELLKAREQQSRSSDSAFTIGGAERTVSRENSAVAKEEEQSAPAGSGNIDDEPLYRSVNHLEGKIVKHGAAPYLHKEGNSDSYYIVLKDKEGQESTQWGVGLKDALKGFRRGQEIALDLKESKPVQVRVRDEQGKFSTREAVRNIWQATSLSKSASPGSKKAATSDIDKPHLATEKMPVRENIHYRDEYIKWQQIQPAGTSFARLEREMKKANPGVKGDEFYKLLVEKVQEPQKAEGQKTKRNRDFDGPEMA"]}}, {"location": "[1571:1781](+)", "type": "CDS", "id": "<unknown id>", "qualifiers": {"locus_tag": ["ctg557_2"], "transl_table": ["11"], "translation": ["MLQTILSRSSVSVTEFRRRPVECVRAGNGEAIAILSNNEPVFYCIPAKEYGELLQELEDAKSKLKAVSN"]}}], "name": "gnlXKBPJEJPE_557", "description": "gnl|X|KBPJEJPE_557", "dbxrefs": [], "annotations": {"molecule_type": "DNA", "references": []}, "letter_annotations": {}, "areas": [], "original_id": "gnl|X|KBPJEJPE_557", "modules": {"antismash.detection.hmm_detection": {"record_id": "gnlXKBPJEJPE_557", "schema_version": 2, "enabled_types": ["T1PKS", "T2PKS", "T3PKS", "transAT-PKS", "hglE-KS", "prodigiosin", "PpyS-KS", "arylpolyene", "resorcinol", "ladderane", "PUFA", "NRPS", "CDPS", "RCDPS", "thioamide-NRP", "NAPAA", "mycosporine-like", "terpene", "lanthipeptide-class-i", "lanthipeptide-class-ii", "lanthipeptide-class-iii", "lanthipeptide-class-iv", "lanthipeptide-class-v", "lipolanthine", "thiopeptide", "thioamitides", "linaridin", "cyanobactin", "glycocin", "LAP", "lassopeptide", "sactipeptide", "bottromycin", "microviridin", "proteusin", "ranthipeptide", "redox-cofactor", "epipeptide", "cyclic-lactone-autoinducer", "spliceotide", "RaS-RiPP", "fungal-RiPP", "blactam", "2dos", "amglyccycl", "aminocoumarin", "NI-siderophore", "ectoine", "NAGGN", "butyrolactone", "indole", "nucleoside", "phosphoglycolipid", "melanin", "oligosaccharide", "furan", "hserlactone", "phenazine", "phosphonate", "guanidinotides", "other", "acyl_amino_acids", "PBDE", "betalactone", "tropodithietic-acid", "pyrrolidine", "crocagin", "NRP-metallophore", "methanobactin", "opine-like-metallophore", "aminopolycarboxylic-acid", "NRPS-like", "PKS-like", "transAT-PKS-like", "RiPP-like", "RRE-containing", "fungal-RiPP-like", "phosphonate-like"], "rule_results": {"schema_version": 4, "tool": "rule-based-clusters", "cds_by_protocluster": [], "outside_protoclusters": [], "multipliers": {"cutoff": 1.0, "neighbourhood": 1.0}}, "strictness": "relaxed"}}}, {"id": "gnlXKBPJEJPE_558", "seq": {"data": "AGGAGTTTTGGGTACCACAACGGACCGGCGTTTAAGCTGTCCAAGTGTGATCCTTCTTAGGATCGACCCGCTAACCTAACCTAACCTAACCTAGTAATAAAAGGGCTAAAGACCCTTTTTATGTGGTTATAGATAAACTGCGACCATCGGTTTACATGCTACTGTCTATTATTTCAGTTTTGCGACACATTTTAACATGAAGGTCATGAGGTGAACTGTAAACTCAAGAAAATTACACTTTTACCTAGCGCCGTTGGCAGCTTATGAAAGGTTTAGATATTAAGACAGAAAGAAGAAAATCTACATACTTGCTCTACATATGTGTATACCATACTTAATTATATGTAGGTAGGTAGGTAGGTAAAGTGGCTGTCATTCGACACACCTAGGCCTTTAGGAGGCCCATTGTGATACCACCGGGACTAATGTCCCCTCACTCTATTGGCTCCTCTCTGAACCACCCCGTACTTCTGATGAACTTCATCAGTACAAAAAGTTTTATCTGTGCAACCTCCGAGACGTCGTCAAGAAACCCACGACCGATGGTTGCGATTCTTTTCCTATATAGAGCTGTGCATTCGCATAGAAGATGTTTTACAGTCTCCTCTTCTTCTACTTCCTGACAGCTTCTACAATAGTCGTTATATGGTACACCTAGCCTACTTGCATGTCTGCCAATTAGACAGTGACCTGTTAGTACTCCTATCAGAGTTCTTATGTCATTCCTTTTGAATTTTAATAGTCGGTTTGTGCGACTCACGCTCCATTCCTGCCACGTTAGCCTGCTAGTTGAGCAAGTTATTGATTGTCTCCACCGAGACTCAGCTATATTTATAACATGTTCGCTGATTAAGTGTTTGCAAGTTGCCAGAGGCATAAAGATACCCTCTTTTTCAGAGGTTAATTGCAAAGTGGTGCCTATTCTGGCTAGTTCATCTGCTTCGCAGTTACCAGGAATATCGCTATGTCCTGGAACCCATTGCAGGTTTATTGTGAAGTAGGATGTCAGATCCTCTAATAGATCAAGACATTCTTTCACTAACTTTGATGAGACCATAGGAGACTTGAGTGATTTCAAGGCCGCTTGGCTATCCGTATATATATATATGCTCCTTGTTGTGAGCACACTTTTTGTCAATACCACTAGGCTTTCTTTAATTGCTGTGATCTCCGCCTGGAAGACACTGCAGTGGTCTGGCAAACGGAAGGCGATGTTGGTGTTTAATGTTGCGCAAAAGACACCACCTCCCACTCGATGATCCAGTTTGGATCCATCCGTGTAGATGCTAATTCCTGTATTCCTGTCCACCTCGCCCCTTTTCCACTCCTCTCTTGTGGGGAAGGCAATATTGTGGACCGAATTTAGCTTCCGTTCTATTGGATTGTGGAAATCCGTGGTTTTGGGTAGGAACGGGAATATACTGAGTATCCTAGAATGCCCCTTGTTGCATGCGACTAGTTGGGAGGATTCCCTCAGTCTAAGAGCTGACTTTGCTGCCACTTGCTTACAGAACAGGTCTGTTGGCAGTAAATGTAGAATGACGTTAAGAGCCTGGCTTGGCGTTGTTCTAAGAGCTCCACTAATGCATATACTGGCTGCTCTTTGTATACTTTCCATACGCTTTACCGCGTATTTCTTTTCCATTACTGGCCACCATACCAATATACCGTATGTCATGATTGGTCTGACAACTGCTGTATAGAGCCAATAAGCTACCCGAGGCGTTAGCCCCCATTTGGGGCCCACCATCCTTTTACAGGTGTAGAGTGCTGTGGCTGCCTTCTTCACCCTAGCATCCAAGTTTTGCTTCCATGAAAGCTTCCTGTCTAAGATTAGTCCTAGGTAGCTTGCCTTATCTCCAATTGTTAGTCTGCAACCATTTAATAATGGCGCCG", "alphabet": "DNA"}, "features": [{"location": "[433:1894](-)", "type": "CDS", "id": "<unknown id>", "qualifiers": {"locus_tag": ["ctg558_1"], "transl_table": ["11"], "translation": ["APLLNGCRLTIGDKASYLGLILDRKLSWKQNLDARVKKAATALYTCKRMVGPKWGLTPRVAYWLYTAVVRPIMTYGILVWWPVMEKKYAVKRMESIQRAASICISGALRTTPSQALNVILHLLPTDLFCKQVAAKSALRLRESSQLVACNKGHSRILSIFPFLPKTTDFHNPIERKLNSVHNIAFPTREEWKRGEVDRNTGISIYTDGSKLDHRVGGGVFCATLNTNIAFRLPDHCSVFQAEITAIKESLVVLTKSVLTTRSIYIYTDSQAALKSLKSPMVSSKLVKECLDLLEDLTSYFTINLQWVPGHSDIPGNCEADELARIGTTLQLTSEKEGIFMPLATCKHLISEHVINIAESRWRQSITCSTSRLTWQEWSVSRTNRLLKFKRNDIRTLIGVLTGHCLIGRHASRLGVPYNDYCRSCQEVEEEETVKHLLCECTALYRKRIATIGRGFLDDVSEVAQIKLFVLMKFIRSTGWFREEPIE"]}}], "name": "gnlXKBPJEJPE_558", "description": "gnl|X|KBPJEJPE_558", "dbxrefs": [], "annotations": {"molecule_type": "DNA", "references": []}, "letter_annotations": {}, "areas": [], "original_id": "gnl|X|KBPJEJPE_558", "modules": {"antismash.detection.hmm_detection": {"record_id": "gnlXKBPJEJPE_558", "schema_version": 2, "enabled_types": ["T1PKS", "T2PKS", "T3PKS", "transAT-PKS", "hglE-KS", "prodigiosin", "PpyS-KS", "arylpolyene", "resorcinol", "ladderane", "PUFA", "NRPS", "CDPS", "RCDPS", "thioamide-NRP", "NAPAA", "mycosporine-like", "terpene", "lanthipeptide-class-i", "lanthipeptide-class-ii", "lanthipeptide-class-iii", "lanthipeptide-class-iv", "lanthipeptide-class-v", "lipolanthine", "thiopeptide", "thioamitides", "linaridin", "cyanobactin", "glycocin", "LAP", "lassopeptide", "sactipeptide", "bottromycin", "microviridin", "proteusin", "ranthipeptide", "redox-cofactor", "epipeptide", "cyclic-lactone-autoinducer", "spliceotide", "RaS-RiPP", "fungal-RiPP", "blactam", "2dos", "amglyccycl", "aminocoumarin", "NI-siderophore", "ectoine", "NAGGN", "butyrolactone", "indole", "nucleoside", "phosphoglycolipid", "melanin", "oligosaccharide", "furan", "hserlactone", "phenazine", "phosphonate", "guanidinotides", "other", "acyl_amino_acids", "PBDE", "betalactone", "tropodithietic-acid", "pyrrolidine", "crocagin", "NRP-metallophore", "methanobactin", "opine-like-metallophore", "aminopolycarboxylic-acid", "NRPS-like", "PKS-like", "transAT-PKS-like", "RiPP-like", "RRE-containing", "fungal-RiPP-like", "phosphonate-like"], "rule_results": {"schema_version": 4, "tool": "rule-based-clusters", "cds_by_protocluster": [], "outside_protoclusters": [], "multipliers": {"cutoff": 1.0, "neighbourhood": 1.0}}, "strictness": "relaxed"}}}, {"id": "gnlXKBPJEJPE_559", "seq": {"data": "CGGCATTACGCATCCGGCCCGATAATTCCTGGCCTTTGCGGTAGCGCTCGCTGATATGGTTAAGCCGCTCCTGCTGCTGACCGAGGCGCTGCAGTTCGGTTTTCTGACGGCTCAGGCTCATGGTTGCCTGCGCGGACGCGGCTTTCAGCCGCTGCTGTTCGCTGCTCAGGCTTTTGGTGGAAATCCCCGCCGCATTCAGCGCCTCGCGCTGCTGCTGCACGGACAGGCGGAGAGAATTGCTTTTGGTCTGCAGCTCGTTTGCCGCCTGCCGGGCTTTTTCCAGCGCGCGGGCCTGCGCCGTGGTGGGCTTTTCCGTGTTGCGAAACTGCACGGCCAGCGCGGCCGCTTCGGCTTTGGCATCTTTCAGCTTCTGCTGCGTGACGGCAAGCTGGCCGCTGACCTTGCGGAAACCGTCTATCTTCGCCGCCTGCGCATCCAGTCCCCTGATACTTTCCCGCGTATCGCGGATATCGCCGGACAGTTTTTTACTCTGGTTCTGGATGGCCTTAAACGGTCGTGACGCCTGGTCTACCGCCTTAAGCAGCACCTGGAGTTTCAGGCTGTTACTCATCGGGATTCACTCCGCTGCGGATAATAGCCTTATGCCGCCAGTCGATAAGCTCGGCCAGCGGCATGACATACATTTCAGAGGGGGGCCAGTGAAACACGGTGGCGATATCGGCCATCAGGTCGTTGATGGTCATCCCTCCGGGCCAGCTTACCCGTCCGACTTCGGCGATAAAAAACCGATCACCTTACCGGCCAGCGCAATCAGGTCGGCAGGATCGAGGTTCAGACATTCCGCCTTCGTCAGCGCCGGGAACGTGATGCGCGGCAGCACGGTAATCAGCGCATCCACGTCAGAGCCTGCAAGGTCGGCCAGGCGGGTGCCGCGCAGCGCGCCGGAATTGGGTTTAATCACCTCAACGGTGGTAATGGTCTGCTCGCCACGTACGACCGGCGTTTCCAGGGTGACGGCGTTTTCTTTGTTTTCCATGATTTTTCTCTGCGTAAAGTCGGGATAAGGCCAGCGCCGGGCGCTGGCTCAGGGGGTTAAACGAGGCCGATATTTTTACGGCGCTGCTCCAGACGGTCGGTGCCGTTGACCTTCTCCACCATGTTGATGGTGTCGATTTCAATCAGCTCTTTGCCGTTAAAAGTCAGCTTGTAGTAGGTGCATTTGGTGGTGATTTTGGTTTCAGTGTCCTCGCCCTGCTTGGCTTCACCAAAATCAAATGCCTGGTGTTTGCCGCGCACCTCAATCTCCACCGCGATTTCCTCGCCGGTATCATCACGCTGGTAAGAGCCGGTAAAGCGCAGCGGTACGGATGCGACTCCCCACTGCGTCAGTACCAGTTCATCCATGCCGCCGATACTCCACTCCATATCCAGCGCGTCGTCGTCGAGGCCCATATCAATATGCGCCGCGCCGCTCATGCCACCGCCCCGGAACGGGTCAAGCTTGCGGGACAGCTTCGGCAGCGTGACGCTGGTCACCACACCCTGATAGCTGTTGGCGTCGTTAAAGAGGTTCATCCCCTTGAGTTTTCTTGGCAGTGCCATTGTTCAGTCCTCAGCTGTTTACGGACGCGGCGAAGTTCGCCAGATAGGTGTCGGTGATGCGCTGGCGCAGCGTTAAATCTTCCAGCGGCGGAACGGGGGTATAGTCGTAATCAATCGACAGCTTGCCCGCTTTCAGGGTGTCCTTGTCGTTGGCCGTTTCGTCATACCAGCACGTTGCGCCCAGCAGATAACCGGCGCTGACCAGCTCGCGGAATTTGGCATTGATACCCGCGATAATCTCGCGCACCAGTACCGGCGTCAGCGGCTTGTCATTGGCCCACATGTGCGCCTCGGCCATCGTGTCGGCCAGCACCTGCGCGGTGCGGGTGTAGTTCTCAAACGCAAACAGCGGATCGTCGCTGCAGGTGCGGTTGCCCCAGAAGCGAAAGCCGTCCTTGCGGATAAGCGTGGGCACGCAGGCTTCATTGAGTAAATCGGCGTCGGTGCCGGTCTGCTGCAGATCCCAGAACACCCCGGCAGAAATACCGGTCACGCCGTTCACGCCGACGTTTGAGAGCGTCTTGTGCCAGCCGGTGTCGTTATCGATTTTTGCTCGAAGGCCCAGCGCACGGGCCGTGGCACACGCCGTTTCGGCAGCGTTGGCTGTAGTGCTCCAGGCGATGAAATCCGGCCAGATAACCATGATTTCGCGCTGGCTGAAGTTCTCGCGGTACTTCATCGCGTCGGAGACGGTTTTGCAGTTCCAGGCGGAGACGTAGCAGAAGGCGCGCAGCTGCTGCGCAATACTTGCAAGCGCAGTCGCCACTTCCAGCGAGTCGAGGCCCGGCACGCCGAGGATGCGCGGCTTGACGTCGAGCTGCGTCTGCGCGCTCAGCAGCGCCTTTATCCCGGTGTACTGGCCGTTTTCGTCGGTGGTGCCGATGATATTGGAGATGGTTTCCGCTTCGGTCACGCCTTCGGCCACGCGCACCACGACGGTAACGGGTTTAGCCTGGTCGGCAATGGCCTGCAGGGAGGCAGCCAGCGTGCCTTTTTTACCGGCTTTGGCGATACCGGCCTGCACATTGGTTAACAGTACCGGCGTGTTCAGCGGGAACGCGGTGGCGTCGGCATCTTCGGCGGTACAGACCAGCCCGACGATTGCCGTTGATACGGTGGAAATGGTGCGCGTGCCGTCGTTAATTTCGACGACGCGGACACCGTGATGATAATCAGACATCTGATGCACTCCGTGTAATGGGTGCGCTCAGATTGCCCGCTCAGGCGGAAGGGTGCATTCTTTCAGGGTTTACTGGTCGGTGACAGGACAGAATCACGAAACACTGCGGCTCTTGGGCAGAAATGCAGAAACATTCCTGCCCTGGAAAACGGGCTAACGGATATCAATCAATACCGGCTCGCCGCTTTCACCTGCGCCGAGCTGTTTTCCTTCGGGGATCTCCTGCGTTGTAAAAAACCAGTTGTCATCAGGGAGTTCAACCGCGCCGGTGATGTCATGAACGCCCGGTAATACTTCGGTAAGAGATGCCGGATTAAAATATCGCACAGTGTGCTCCTGATTAATTTGGTGGGCAGTAAAGCTGCCATGAAAAGCCATTACTTGACTGTTCGCCGCTTGCCATCTGGCAGCGGGCTTTGAATCCGGTGGTGGTAACCGTGTCGTCAAGGATCATCGAAGTATGCAGGCGCTGTACCGACGCACCTGCATCCGTGGAAAGCCTTTCCGCGATAGAGATATGGCGAACGACCTTGGGTATGGATATCGGGAAAACAACCGTTGCCAGCCCGCCGGTAATGGTCGGGTTGTGACCGCTCATTTCTATCGCGCCATCTGACCAGATACTCCAGACGCCATTGACGTTACTCCCACGGCTGGTCACATACTTTGCATCGCCCAAACCAAGGTTTTTAAGAAACGTCGGGACGCTCTGAATATCGCTGCCGTTTTTCGCAATATCCATTTTTCCGGCCAGCGCATTCAGTACCGTTGCCGAAAAATGCGGATCGTTACCCAGCGCGGCGGCCAGCTCGTTCAGAGTGTCCAGCGCCGCCGGTGCCGACCCCGTCAGCGCGGCCAGCGCAGCAGCCACGAAAGCGGTATTAGCCAGCTGCTGTGAGTTATCACCGGCGGCGGCCGTCGGCGCTTTCGGGATACCGGTAAAAACGGGGCTTTTCTTTGGGGCATACTGCGTATGCGGATCCGCTGCGGCAAGATGGCCCGCCATCACTTTATCGGTATAGGCTTTAACCTCAATCACCGCGTCATCAACATATTTACGCGTTGCCAGCACCACTGACGGGTCAATCTTCAGCGTCACCGCGTCCGTACTGCTGACGATAAGGATCATGCGCACGGTCTGCGTGCGCCCGCTCCCTTCCTGCAGCTGCGGCTTGTAGGTTTCCGCGCAGTTGGCAACGGCAATCATCACGCCGTCAGCGTCAAACAGGCCAATCTCGCGTATCCAGAAACCGC", "alphabet": "DNA"}, "features": [{"location": "[1:571](-)", "type": "CDS", "id": "<unknown id>", "qualifiers": {"locus_tag": ["ctg559_1"], "transl_table": ["11"], "translation": ["MSNSLKLQVLLKAVDQASRPFKAIQNQSKKLSGDIRDTRESIRGLDAQAAKIDGFRKVSGQLAVTQQKLKDAKAEAAALAVQFRNTEKPTTAQARALEKARQAANELQTKSNSLRLSVQQQREALNAAGISTKSLSSEQQRLKAASAQATMSLSRQKTELQRLGQQQERLNHISERYRKGQELSGRMRNA"]}}, {"location": "[718:997](-)", "type": "CDS", "id": "<unknown id>", "qualifiers": {"locus_tag": ["ctg559_2"], "transl_table": ["11"], "translation": ["MENKENAVTLETPVVRGEQTITTVEVIKPNSGALRGTRLADLAGSDVDALITVLPRITFPALTKAECLNLDPADLIALAGKVIGFLSPKSDG"]}}, {"location": "[1053:1563](-)", "type": "CDS", "id": "<unknown id>", "qualifiers": {"locus_tag": ["ctg559_3"], "transl_table": ["11"], "translation": ["MALPRKLKGMNLFNDANSYQGVVTSVTLPKLSRKLDPFRGGGMSGAAHIDMGLDDDALDMEWSIGGMDELVLTQWGVASVPLRFTGSYQRDDTGEEIAVEIEVRGKHQAFDFGEAKQGEDTETKITTKCTYYKLTFNGKELIEIDTINMVEKVNGTDRLEQRRKNIGLV"]}}, {"location": "[1573:2743](-)", "type": "CDS", "id": "<unknown id>", "qualifiers": {"locus_tag": ["ctg559_4"], "transl_table": ["11"], "translation": ["MSDYHHGVRVVEINDGTRTISTVSTAIVGLVCTAEDADATAFPLNTPVLLTNVQAGIAKAGKKGTLAASLQAIADQAKPVTVVVRVAEGVTEAETISNIIGTTDENGQYTGIKALLSAQTQLDVKPRILGVPGLDSLEVATALASIAQQLRAFCYVSAWNCKTVSDAMKYRENFSQREIMVIWPDFIAWSTTANAAETACATARALGLRAKIDNDTGWHKTLSNVGVNGVTGISAGVFWDLQQTGTDADLLNEACVPTLIRKDGFRFWGNRTCSDDPLFAFENYTRTAQVLADTMAEAHMWANDKPLTPVLVREIIAGINAKFRELVSAGYLLGATCWYDETANDKDTLKAGKLSIDYDYTPVPPLEDLTLRQRITDTYLANFAASVNS"]}}, {"location": "[2896:3070](-)", "type": "CDS", "id": "<unknown id>", "qualifiers": {"locus_tag": ["ctg559_5"], "transl_table": ["11"], "translation": ["VRYFNPASLTEVLPGVHDITGAVELPDDNWFFTTQEIPEGKQLGAGESGEPVLIDIR"]}}, {"location": "[3083:3995](-)", "type": "CDS", "id": "<unknown id>", "qualifiers": {"locus_tag": ["ctg559_6"], "transl_table": ["11"], "translation": ["GFWIREIGLFDADGVMIAVANCAETYKPQLQEGSGRTQTVRMILIVSSTDAVTLKIDPSVVLATRKYVDDAVIEVKAYTDKVMAGHLAAADPHTQYAPKKSPVFTGIPKAPTAAAGDNSQQLANTAFVAAALAALTGSAPAALDTLNELAAALGNDPHFSATVLNALAGKMDIAKNGSDIQSVPTFLKNLGLGDAKYVTSRGSNVNGVWSIWSDGAIEMSGHNPTITGGLATVVFPISIPKVVRHISIAERLSTDAGASVQRLHTSMILDDTVTTTGFKARCQMASGEQSSNGFSWQLYCPPN"]}}], "name": "gnlXKBPJEJPE_559", "description": "gnl|X|KBPJEJPE_559", "dbxrefs": [], "annotations": {"molecule_type": "DNA", "references": []}, "letter_annotations": {}, "areas": [], "original_id": "gnl|X|KBPJEJPE_559", "modules": {"antismash.detection.hmm_detection": {"record_id": "gnlXKBPJEJPE_559", "schema_version": 2, "enabled_types": ["T1PKS", "T2PKS", "T3PKS", "transAT-PKS", "hglE-KS", "prodigiosin", "PpyS-KS", "arylpolyene", "resorcinol", "ladderane", "PUFA", "NRPS", "CDPS", "RCDPS", "thioamide-NRP", "NAPAA", "mycosporine-like", "terpene", "lanthipeptide-class-i", "lanthipeptide-class-ii", "lanthipeptide-class-iii", "lanthipeptide-class-iv", "lanthipeptide-class-v", "lipolanthine", "thiopeptide", "thioamitides", "linaridin", "cyanobactin", "glycocin", "LAP", "lassopeptide", "sactipeptide", "bottromycin", "microviridin", "proteusin", "ranthipeptide", "redox-cofactor", "epipeptide", "cyclic-lactone-autoinducer", "spliceotide", "RaS-RiPP", "fungal-RiPP", "blactam", "2dos", "amglyccycl", "aminocoumarin", "NI-siderophore", "ectoine", "NAGGN", "butyrolactone", "indole", "nucleoside", "phosphoglycolipid", "melanin", "oligosaccharide", "furan", "hserlactone", "phenazine", "phosphonate", "guanidinotides", "other", "acyl_amino_acids", "PBDE", "betalactone", "tropodithietic-acid", "pyrrolidine", "crocagin", "NRP-metallophore", "methanobactin", "opine-like-metallophore", "aminopolycarboxylic-acid", "NRPS-like", "PKS-like", "transAT-PKS-like", "RiPP-like", "RRE-containing", "fungal-RiPP-like", "phosphonate-like"], "rule_results": {"schema_version": 4, "tool": "rule-based-clusters", "cds_by_protocluster": [], "outside_protoclusters": [], "multipliers": {"cutoff": 1.0, "neighbourhood": 1.0}}, "strictness": "relaxed"}}}, {"id": "gnlXKBPJEJPE_560", "seq": {"data": "TTCAACAGCGCTAGATGGGCGGACATGATCGACGCTCTTGAAAAAAGCTTTAAAATCTTCAACTACCTCAGAACTGTGGTGCGGAGCTACCTCAGCAATAGATATCTGCTATACCAAACTAGAGAGGGATCACGACAGATAGCAGTTACGTCAGGAGCTGCACAAGGATCCATTTTAGGCCCAGACTTGTGGAACATCAACTACGACGCCATACAAAAACTCGAAATGCCAAACGAATCGTACCTAATTGGCTACGCACACGACATTGCAGCAGTAATTACAGCCCGAGACACAGAAGATGCGCGAAGAAAGCTAAACCAGGTCATGATACGGACACAAACATGGCTTGACTGACACAACCTCCAGCTCGCTACGGAGAAAACAGAACTACTTCTGCTAACAAATAAGCAGATACCTCTCGAAATAAGTATGCAAACAAGAGCCGGTGAACTACCTAGGCATAAGACTGGACCCCAGATTAACTTTCTGGGTACAAATCCAGCACGCCGCAGGAAAAGCAGCGAAAATCACCTCCCAACTCAGCAGACTAATGGCCAACATAGGGGGGCCCAGCCAAGAAAAGAGAAAGCTCCTAATGTCCACGACCATCAGCGTCCTATTATACGGAGCAGAGATTTGGGCAGATGTGTTAAAAAAGGAAAACCGGCGTAAGGTATTGGCTAGAGTATACCGCACCGCAGCCCTCAGAGTTGCATCAGCTTACCGAACGGTGTCAGGTGATGCAATATTAGTCATAAGCGGAAATGCCCCAATTGACCTTCTGGCATACGAAAGGAAAAAGCTGTGGGAGCTAAAGAAAATGTCTGAATACAACAAGAGCGCATTCGACCAAATAAAGAAAGACACGATATCAGCATGGCAACGAAGATGGGAGAATGAGAGAGTAGAAGACCTGGTCGGTCCAATAAGCGCAAACAACTTAATCAGCGTCATGATGGAGAGCGAAGCTAACTGGTCTATTATCCAGAAATTCGCAGAAACTTTGCTACGCAGCAAAAAACGAGACCTGGACGCAGGTAAGGACATGTAAATCTCTAAGACGAGAAAAATGGAACGCCACCCTGAAGTAAACCAAAAGCGGTTCCAGGGTGGGCGACGGTTCCCTAGAGGAGAGTTTTTCAGTGACCTGCAAGTGGCACATACCATTGCTGTGACGACACAATGACGATGCGGACTAATTTCATTTAGTAATGACCTTTAATGATTCTAACCGATATTTTTACTTGTTTGTGAATTTCTTTGAATTCACTGAATGTCACTGTTAATCGCTTAGCGCAATTATTTACGAAGTCAAAAGAAGGTCAGTTAAGTTAAACTCATTTCAAACAGAAATAGCCGTTGCGCATGCGCATCACTAGATTCAGGCCCTATGTTCTCTCTGGTGATGCGTGCCTGTGGCACATTGAATAACAAACTACCCTACAACGATTGACCGTAGCGTTGTAGTGTGTTGCATGCAGCCGGCGTACTGTAACGTGCGTTTAGTGCGCTGAATATACTAATATTTACTACAA", "alphabet": "DNA"}, "features": [{"location": "[0:354](+)", "type": "CDS", "id": "<unknown id>", "qualifiers": {"locus_tag": ["ctg560_1"], "transl_table": ["11"], "translation": ["FNSARWADMIDALEKSFKIFNYLRTVVRSYLSNRYLLYQTREGSRQIAVTSGAAQGSILGPDLWNINYDAIQKLEMPNESYLIGYAHDIAAVITARDTEDARRKLNQVMIRTQTWLD"]}}, {"location": "[445:1051](+)", "type": "CDS", "id": "<unknown id>", "qualifiers": {"locus_tag": ["ctg560_2"], "transl_table": ["11"], "translation": ["VNYLGIRLDPRLTFWVQIQHAAGKAAKITSQLSRLMANIGGPSQEKRKLLMSTTISVLLYGAEIWADVLKKENRRKVLARVYRTAALRVASAYRTVSGDAILVISGNAPIDLLAYERKKLWELKKMSEYNKSAFDQIKKDTISAWQRRWENERVEDLVGPISANNLISVMMESEANWSIIQKFAETLLRSKKRDLDAGKDM"]}}], "name": "gnlXKBPJEJPE_560", "description": "gnl|X|KBPJEJPE_560", "dbxrefs": [], "annotations": {"molecule_type": "DNA", "references": []}, "letter_annotations": {}, "areas": [], "original_id": "gnl|X|KBPJEJPE_560", "modules": {"antismash.detection.hmm_detection": {"record_id": "gnlXKBPJEJPE_560", "schema_version": 2, "enabled_types": ["T1PKS", "T2PKS", "T3PKS", "transAT-PKS", "hglE-KS", "prodigiosin", "PpyS-KS", "arylpolyene", "resorcinol", "ladderane", "PUFA", "NRPS", "CDPS", "RCDPS", "thioamide-NRP", "NAPAA", "mycosporine-like", "terpene", "lanthipeptide-class-i", "lanthipeptide-class-ii", "lanthipeptide-class-iii", "lanthipeptide-class-iv", "lanthipeptide-class-v", "lipolanthine", "thiopeptide", "thioamitides", "linaridin", "cyanobactin", "glycocin", "LAP", "lassopeptide", "sactipeptide", "bottromycin", "microviridin", "proteusin", "ranthipeptide", "redox-cofactor", "epipeptide", "cyclic-lactone-autoinducer", "spliceotide", "RaS-RiPP", "fungal-RiPP", "blactam", "2dos", "amglyccycl", "aminocoumarin", "NI-siderophore", "ectoine", "NAGGN", "butyrolactone", "indole", "nucleoside", "phosphoglycolipid", "melanin", "oligosaccharide", "furan", "hserlactone", "phenazine", "phosphonate", "guanidinotides", "other", "acyl_amino_acids", "PBDE", "betalactone", "tropodithietic-acid", "pyrrolidine", "crocagin", "NRP-metallophore", "methanobactin", "opine-like-metallophore", "aminopolycarboxylic-acid", "NRPS-like", "PKS-like", "transAT-PKS-like", "RiPP-like", "RRE-containing", "fungal-RiPP-like", "phosphonate-like"], "rule_results": {"schema_version": 4, "tool": "rule-based-clusters", "cds_by_protocluster": [], "outside_protoclusters": [], "multipliers": {"cutoff": 1.0, "neighbourhood": 1.0}}, "strictness": "relaxed"}}}, {"id": "gnlXKBPJEJPE_561", "seq": {"data": "AGCGGAAGATGAGCATCTAGGAGTAGCTTCAGCGACTCCTCACTACTCGTAGTCCACCCGTTATCTACATTTCTTAGATACCCCACTGGAGTAGGATTTTTTGCAAAAATGCGCCTAAACCGTGACAGCCCTCTACACTACCGCAGAAGGCTCTCCACGAAGCCCTCTTGGCTTTCTTCAACTCGGACTTGTAAATGGCCAGTCCGGCCTTGTACAACGCCCAGTCGTCACTAGAGCCACTTTTACGGGCTTTGTTGAAAAGTCTTCTGCTCGAAGATCTGATCTCCGTTAGCTCCGAAGTCCACCAAGGGGGTTTCCCTTTGCTTTTCTGAGTTCTCAGAGGACAGGAGCTTTCAAGAGTAGTTCTACTAACAGAGCTGAAAACCTCGACGAGCTCATCGACCGCATCCGCAGATAGGATCGAATCCCTGTCGGGTGCGGTTGGAAGAGCTGATCGAAGCTTCCTGCAATACAGGACCCAGTTGGTATTCCTGAAATTTCTATAGGTTTTGAGCTCCGGGCGCGAGGCGTTCAAGCTGAAACCAATATATTTATGATCAGAGAAGGAATGGTCGTCTAGAACTCTCCATTTCGAGATCAAGGGAGCAATTTCCCTAGAGGCTAGCGTGACGTCAAGGACTTCCGCCCTGCTAGCTGTCACAAAAGTAGGGCAGTTTCCCCTATTACAAATAGAAAGGTCTACACCACAAATAAAATCAAAAAGTGACTCACCTATTGCGTTTGCGTGCCGAGGCCGCATCGGGAGATCCGATTTAGCCACCGCCTCGAGCCTTGCTCCTTTCCACACCTCCCCTACCCTGGCTACCGCCTCCTTATAAAGAAGAGCCGACCGCTCGTCGGCACACCTAATCAGTTTGTGAATGCCGAGGTTCCACCCAGCACTTTCACATCCAGGGGCTTCCCCTGACCACCTTCATGAAAACAGCGGAGATAGCAGCCGCTTCCACTCATCATGGGAGATGGCTCCATCTCCCCTGCTGCGGTCGTACACCCCAAGCTCCACTGAGCTGGCGAGTTTAGCGATTTCGCTAAACATAGGTGCGGCTCCGACCCGAGGCTTCTTGCCGAGGGAGGATTCCCCCTCCTGCGACCTCTGCCGCTTCATCGAGGTGTGGGGCCCGCTCGGCCCCACTTTCCCGTCGCCCACGTCGCTCAGCACCTGCTGATCAGATTCCTGATCAGCCTGCTTGCCACCGTAGCGCTCCAAAATCTTGGCAGCCAACCGACGATCAGACATCAGCTTTTTAGCTGTAGTCTGGCGTTTCCCCCCGGAACCCTTAGCTTTCACTGAGGACCCCGCGCCCCCCATGTACTTAACAGAGGTTCCTCTGCTAGTGCTGGCGATTCCGCCGCGCACTTTTGCCCTGCCTAAGGTGTCAGTCGGCAGATTCCTGCCCACTCCCGGTAAGCCGGGCACCCCCGGAATTTTTCTCCTCACCCTTAGGCGGAGACGGTTTCGTTCCCAAAGGTGAGGTGTTTTGAAGAGGTCGGTTTCGACCCGCTTCCTCCCTCGTCCTTGGTTATAAAGTTGCATTCATTGTAATTGGGTCCCCACTCAGAGCCGCTATCCGTCTCCTGGAAAGGTAGTCGCCTTTAAATGGTCCCAAGGTTGTCTCAGTTACGAGGCCAAGGCGAGGGTTGACGCACGCCCTTATGAGGCAATGCGTTCAGAGCCGACCAGCGCAAAGAAGGAGTCATCTCAACAAACACCTACCACACCAACTTAATGATGACAGGAGGGGAACGTACTCCGAGGCCTGCCATGGGTGTCACCCCTGCATACTCAGGTGACAGAATACCACGACCACCAGCCCAGGGTTCAAACCGATCCATCTAAGAGTCCAAGCTATGTCCGTGTCGAGCAAAGGTCAA", "alphabet": "DNA"}, "features": [{"location": "[73:808](-)", "type": "CDS", "id": "<unknown id>", "qualifiers": {"locus_tag": ["ctg561_1"], "transl_table": ["11"], "translation": ["VWKGARLEAVAKSDLPMRPRHANAIGESLFDFICGVDLSICNRGNCPTFVTASRAEVLDVTLASREIAPLISKWRVLDDHSFSDHKYIGFSLNASRPELKTYRNFRNTNWVLYCRKLRSALPTAPDRDSILSADAVDELVEVFSSVSRTTLESSCPLRTQKSKGKPPWWTSELTEIRSSSRRLFNKARKSGSSDDWALYKAGLAIYKSELKKAKRASWRAFCGSVEGCHGLGAFLQKILLQWGI"]}}, {"location": "[934:1555](-)", "type": "CDS", "id": "<unknown id>", "qualifiers": {"locus_tag": ["ctg561_2"], "transl_table": ["11"], "translation": ["MQLYNQGRGRKRVETDLFKTPHLWERNRLRLRVRRKIPGVPGLPGVGRNLPTDTLGRAKVRGGIASTSRGTSVKYMGGAGSSVKAKGSGGKRQTTAKKLMSDRRLAAKILERYGGKQADQESDQQVLSDVGDGKVGPSGPHTSMKRQRSQEGESSLGKKPRVGAAPMFSEIAKLASSVELGVYDRSRGDGAISHDEWKRLLSPLFS"]}}], "name": "gnlXKBPJEJPE_561", "description": "gnl|X|KBPJEJPE_561", "dbxrefs": [], "annotations": {"molecule_type": "DNA", "references": []}, "letter_annotations": {}, "areas": [], "original_id": "gnl|X|KBPJEJPE_561", "modules": {"antismash.detection.hmm_detection": {"record_id": "gnlXKBPJEJPE_561", "schema_version": 2, "enabled_types": ["T1PKS", "T2PKS", "T3PKS", "transAT-PKS", "hglE-KS", "prodigiosin", "PpyS-KS", "arylpolyene", "resorcinol", "ladderane", "PUFA", "NRPS", "CDPS", "RCDPS", "thioamide-NRP", "NAPAA", "mycosporine-like", "terpene", "lanthipeptide-class-i", "lanthipeptide-class-ii", "lanthipeptide-class-iii", "lanthipeptide-class-iv", "lanthipeptide-class-v", "lipolanthine", "thiopeptide", "thioamitides", "linaridin", "cyanobactin", "glycocin", "LAP", "lassopeptide", "sactipeptide", "bottromycin", "microviridin", "proteusin", "ranthipeptide", "redox-cofactor", "epipeptide", "cyclic-lactone-autoinducer", "spliceotide", "RaS-RiPP", "fungal-RiPP", "blactam", "2dos", "amglyccycl", "aminocoumarin", "NI-siderophore", "ectoine", "NAGGN", "butyrolactone", "indole", "nucleoside", "phosphoglycolipid", "melanin", "oligosaccharide", "furan", "hserlactone", "phenazine", "phosphonate", "guanidinotides", "other", "acyl_amino_acids", "PBDE", "betalactone", "tropodithietic-acid", "pyrrolidine", "crocagin", "NRP-metallophore", "methanobactin", "opine-like-metallophore", "aminopolycarboxylic-acid", "NRPS-like", "PKS-like", "transAT-PKS-like", "RiPP-like", "RRE-containing", "fungal-RiPP-like", "phosphonate-like"], "rule_results": {"schema_version": 4, "tool": "rule-based-clusters", "cds_by_protocluster": [], "outside_protoclusters": [], "multipliers": {"cutoff": 1.0, "neighbourhood": 1.0}}, "strictness": "relaxed"}}}, {"id": "gnlXKBPJEJPE_562", "seq": {"data": "CCTTTAGAAATTTTAGCAAGAAAGTTCCACAATTGGCTACGTAACTACTATCCGGGGAACAAGAATCGAAATTCTCTATTTACCCAGAACGAGTACATAAACCATGGTATTGCTTCCCAATCAAGCCCGACTATCTCAATCTTCAGAGCCAATCCTTATCCCGAAGTTACGGATCTAATTTGCCGACTTCCCTTACCTACATTATTCTATCGACTAGAGACTCTTCACCTTGGAGACCAGCTGCGGATATTGGTACGGCCTGTTGAGAAGTTTGCGTAACCCCACCATAAATTTTCAAGGTCCGAGGAGAAAATATCGACACAACAGTAAATGTCATGCTCTTCTAGTCCATCTACCATATCTCTCTTCGAAAGACTTCCATGGTAGTACGACTATAAAACAGAAAAGAAAACTCTTCCGATACCTCTCGACGGCTTCTTTATGGTCGTTCCTGTTGCCAGGATGAGCACAAGGCCCATTTTTAATAACAAACGGATACTCAACAGGTTACGGAATTGGAACCGTATTCCCTTTCGTTCAAAATTATTCAAGTGTTTAATTACTATGGAATAAAAATTCATTCATTTCATTTCATTAAAACTTGAAAATTTTCGGCTTTCGCCTTGAACTTAGGACCGACTAACTCGTGATCAACCACTGTTCACACGAAACCCTTCTCCACTTCAGTCCTCCAAGGTCTCATTCGATTATTTGCTACTACCACCAAGATCTGTACCAATAGCGGCTCCATGCAGGCTTACGCCAAACACTTCTAAGCACACCATTGTACCCTCCTACTCACTAAAGTTTCAAAATTTATAATCCAACCGAAATTGTATTATAAATCATGTACTTTAGCGGTAATGTATAGGTATACAACTTAAGCGCCATCCATTTTAAGGGCTAGTTGCTTCGGCAGGTGAGTTGTTACACACTCCTTAGCGGATTACGACTTCCATGTCCACCGTCCTGCTGTTTTAAGCAACCAACGCCTTTCATGGTATCTGCATGAGTTGTTAATTTAGGCACCGTAACATTACGTTTGGTTCATCCCACAGCGCCAGTTCTGCTTACCAAAAGTGGCCCACTGGGCACATTATATCATAACCTCAACCTTCATATCAAGAAAGGTGAGGTTCTTACCCATTTAAAGTTTGAGAATAGGTTAAGGTCGTTTCGACCCTAAGGCCTCTAATCATTCGCTTTACCAGATAAGATTATTTTACATAATTTTTAAATGCACCAGCTATCCTGAGGGAAACTTCGGAGGGAACCAGCTACTAGATGGTTCGATTGGTCTTTCGCCCCTATACTCAATTCTGACAATCGATTTGCACGTCAGAACTGTTTCGGTCTTCCATCAGGGTTTCCCCTG", "alphabet": "DNA"}, "features": [], "name": "gnlXKBPJEJPE_562", "description": "gnl|X|KBPJEJPE_562", "dbxrefs": [], "annotations": {"molecule_type": "DNA", "references": []}, "letter_annotations": {}, "areas": [], "original_id": "gnl|X|KBPJEJPE_562", "modules": {}}, {"id": "gnlXKBPJEJPE_563", "seq": {"data": "CCTCCTGTGAGGACAAATATTTTTTAATTTCGTTTTGTAATTGTGGTTTTAAGATTTCATGGCGGAGCTCAATTAGCGTACATCAGCAATAAAAGCAATAAAGCGCATACATGCACGTGTCTCGGAAAGTGCAATGGAAGGTAGTGATGTATTTCACTTTAAACAAAAGCTCAAGTCGCTTGAATAACATTTTGAGCGCTTCATGGAGAACCATAATCGTCAGGTTGGAGGAGCAAGGCCCTCCAAGATTAGGCCACATGATGAACTTTTGGAATCAGTAGAGGAGCTGTATACTGCAGCATGCAGCAGACTTAATCGTCTCATCGCATCGTCAAGGGTTGAATCTAATGTCGCTGACGGAGCGCACAATTGTCCCACAACATCTCTGGATGGCCATTTGGTGGATCTCAAATTGGACCCGTTAGCTATCCCGTTATTTGATGGAGACATGTGTAAATGATTAGCGTTCAAAGATGCCTTTGAAACACTGGTACATAATTCGGCATACCCAGAAGCGTTCAAATTGGGAAAACTTCGTCAGGCAGTCAATGCGGCTACTGTTCCGTTAATTGGGGGAATATACTCGGGTGGCTATCAAGAGGTGTGGAAAGCTCTAAAGGACCGCTATGACAATAAAAAGCAGCTAGCGGAAATACACGTATCGCGTTTTCTTAACCTTAAAACAGCTACCCATGAGTCATCACAATCATTATTGGCTATTGTGGACACAGTTCATGAGTCGCTGCGTGCATTGCGTGTGATGGATACCCCCATAAATCAGTGGGATGCGTTAGCTGTACCAATAGTGGTGGCAAAGCTTCCAGCGATAACCAAGCGAGATTGGTATATGAGGTGCTCTGGAGAGACGTGCTCATAGCCTTGCTCCTGAACCATCGGTTTAATTAATGGTTTGCCGCCAGCAACGACCAGTGAGGACGAATGTGGCTACCACGGAGACAGCTCTATGTGCTCATTGCGGGTTAGCGCACCGAATCGCCAGGTGTCCTACATTATTGGCTCTTAGTATCGAGCAACGATTTGAAGCCCTAAAAAAAATGAAGATGTGTTACAACTGCTTACGTACGGGTCATTCTAATCGACAGTGTCCATCTAGTAGCTGTCGAAATTGTGGACGTAAGCATAACACGATCCTATGCCGAAAAAAGTCAACGTTTGCTTTTACGACTACGGCAGCCGCAGGCAATGAGGTACCTGCGGAGGTGCCGACAACCACAACACCTGCGAGGCCCCTCGCTGCCAATCCAAAGCCGATAACCCTTTTAGCAACAGCGCGTGTATATGCAGTTGGAGAAGCATCGGTGCAGCGAGTGGCACGAGTTCTATGCGATCCCGGATCACAGGTTAGCTTTGTGACGGATCGTCTAGCGAATTGTTTGCAGCTATATCGACCGAAATGTGATGTGAGGGTAGAAGGCGTAGGTGCTACCATCAATACTCGAGTGAAAGGCAGCGTTACGTTCA", "alphabet": "DNA"}, "features": [{"location": "[202:460](+)", "type": "CDS", "id": "<unknown id>", "qualifiers": {"locus_tag": ["ctg563_1"], "transl_table": ["11"], "translation": ["MENHNRQVGGARPSKIRPHDELLESVEELYTAACSRLNRLIASSRVESNVADGAHNCPTTSLDGHLVDLKLDPLAIPLFDGDMCK"]}}, {"location": "[523:877](+)", "type": "CDS", "id": "<unknown id>", "qualifiers": {"locus_tag": ["ctg563_2"], "transl_table": ["11"], "translation": ["LGKLRQAVNAATVPLIGGIYSGGYQEVWKALKDRYDNKKQLAEIHVSRFLNLKTATHESSQSLLAIVDTVHESLRALRVMDTPINQWDALAVPIVVAKLPAITKRDWYMRCSGETCS"]}}, {"location": "[941:1481](+)", "type": "CDS", "id": "<unknown id>", "qualifiers": {"locus_tag": ["ctg563_3"], "transl_table": ["11"], "translation": ["VATTETALCAHCGLAHRIARCPTLLALSIEQRFEALKKMKMCYNCLRTGHSNRQCPSSSCRNCGRKHNTILCRKKSTFAFTTTAAAGNEVPAEVPTTTTPARPLAANPKPITLLATARVYAVGEASVQRVARVLCDPGSQVSFVTDRLANCLQLYRPKCDVRVEGVGATINTRVKGSVTF"]}}], "name": "gnlXKBPJEJPE_563", "description": "gnl|X|KBPJEJPE_563", "dbxrefs": [], "annotations": {"molecule_type": "DNA", "references": []}, "letter_annotations": {}, "areas": [], "original_id": "gnl|X|KBPJEJPE_563", "modules": {"antismash.detection.hmm_detection": {"record_id": "gnlXKBPJEJPE_563", "schema_version": 2, "enabled_types": ["T1PKS", "T2PKS", "T3PKS", "transAT-PKS", "hglE-KS", "prodigiosin", "PpyS-KS", "arylpolyene", "resorcinol", "ladderane", "PUFA", "NRPS", "CDPS", "RCDPS", "thioamide-NRP", "NAPAA", "mycosporine-like", "terpene", "lanthipeptide-class-i", "lanthipeptide-class-ii", "lanthipeptide-class-iii", "lanthipeptide-class-iv", "lanthipeptide-class-v", "lipolanthine", "thiopeptide", "thioamitides", "linaridin", "cyanobactin", "glycocin", "LAP", "lassopeptide", "sactipeptide", "bottromycin", "microviridin", "proteusin", "ranthipeptide", "redox-cofactor", "epipeptide", "cyclic-lactone-autoinducer", "spliceotide", "RaS-RiPP", "fungal-RiPP", "blactam", "2dos", "amglyccycl", "aminocoumarin", "NI-siderophore", "ectoine", "NAGGN", "butyrolactone", "indole", "nucleoside", "phosphoglycolipid", "melanin", "oligosaccharide", "furan", "hserlactone", "phenazine", "phosphonate", "guanidinotides", "other", "acyl_amino_acids", "PBDE", "betalactone", "tropodithietic-acid", "pyrrolidine", "crocagin", "NRP-metallophore", "methanobactin", "opine-like-metallophore", "aminopolycarboxylic-acid", "NRPS-like", "PKS-like", "transAT-PKS-like", "RiPP-like", "RRE-containing", "fungal-RiPP-like", "phosphonate-like"], "rule_results": {"schema_version": 4, "tool": "rule-based-clusters", "cds_by_protocluster": [], "outside_protoclusters": [], "multipliers": {"cutoff": 1.0, "neighbourhood": 1.0}}, "strictness": "relaxed"}}}, {"id": "gnlXKBPJEJPE_564", "seq": {"data": "AGTGCTCTTCATCGAGTGTTGTTGTGGGCCGGTACAATTACTTTGAACAAATTAGAGTGCTTAAAGCAGGCTCCAAATGCCTGAATATTTTGTGCATGGAATAATGAAATAAGACCTCTGTTCTACTTTCATTGGTTTTTAGATCAAGAGGTAATGATTAATAGAAGCAGTTTGGGGGCATTAGTATTACGACGCGAGAGGTGAAATTCTTGGACCGTCGTAAGACTAACTTAAGCGAAAGCATTTGCCAAAGATGTTTTCATTAATCAAGAACGAAAGTTAGAGGTTCGAAGGCGATCAGATACCGCCCTAGTTCTAACCATAAACGATGCCAGCTAGCAATTGGGTGTAGCTACTACTATGGCTCTCTCAGTCGCTTCCCGGGAAACCAAAGCTTTTGGGCTCCGGGGGAAGTATGGTTGCAAAGCTGAAACTTAAAGGAATTGACGGAAGGGCACCACCAGGAGTGGCGCCTGCGGCTTAATTTGACTCAACACGGGAAAACTTACCAGGTCCGAACATAAGCGTGTAAGACAGATTGATAGCTCTTTCTCGAATCTATGGGTGGTGGTGCATGGCCGTTCTTAGTTCGTGGAGTGATTTGTCTGGTTAATTCCGATAACGAACGAGACTCAAATATATTAAATAGATGCTTTCAGGATTATGGTGTTGAAGCTTATATAGCCTTCATTCATGCGTTCATCTTGAATGTACAAGTGTTTGAATGTGTTTATATAAGTGGAGTCGTACCTGTTGGTTTGTCCCATTATAAGGACACTAGCTTCTTAAATGGACAAATTGCGTCTAGCAGTAACGAGATTGAGCAATAACAGGTCTGTGATGCCCTTAGATGTCCTGGGCTGCACGCGCGCTACAATGAAAGTATCAACGTGTATTTCCTAGACCGAGAGGTCCGGGTAAACCGCTGAACCACTTTCATGCTTGGGATTGTGAACTGAAACTGTTCACATGAACTTGGAATTCCCAGTAAGTGTGAGTCATTAACTCGCATTGATTACGTCCCTGCCCTTTGTACACACCGCCCGTCGCTACTACCGATTGAATTATTTAGTGAGGTCTCCGGACGTGATCACTGTGACGCCTTGTGTTTCACGGTTGTTTCGCAAAAGTTGACCGAACTTGATTATTTAGAGGAAGTAAAAGTCGTAACAAGGTTTCCGTAGGTGAACCTGCGGAAGGATCATTATTGTGTTCCTATCCGAAAAGAAAAAAAAATAATTATATAAAAACAAAATAAAAAAAAAGAATAAAAAAGAAAAAAAAGATTT", "alphabet": "DNA"}, "features": [{"location": "[560:830](+)", "type": "CDS", "id": "<unknown id>", "qualifiers": {"locus_tag": ["ctg564_1"], "transl_table": ["11"], "translation": ["MGGGAWPFLVRGVICLVNSDNERDSNILNRCFQDYGVEAYIAFIHAFILNVQVFECVYISGVVPVGLSHYKDTSFLNGQIASSSNEIEQ"]}}], "name": "gnlXKBPJEJPE_564", "description": "gnl|X|KBPJEJPE_564", "dbxrefs": [], "annotations": {"molecule_type": "DNA", "references": []}, "letter_annotations": {}, "areas": [], "original_id": "gnl|X|KBPJEJPE_564", "modules": {"antismash.detection.hmm_detection": {"record_id": "gnlXKBPJEJPE_564", "schema_version": 2, "enabled_types": ["T1PKS", "T2PKS", "T3PKS", "transAT-PKS", "hglE-KS", "prodigiosin", "PpyS-KS", "arylpolyene", "resorcinol", "ladderane", "PUFA", "NRPS", "CDPS", "RCDPS", "thioamide-NRP", "NAPAA", "mycosporine-like", "terpene", "lanthipeptide-class-i", "lanthipeptide-class-ii", "lanthipeptide-class-iii", "lanthipeptide-class-iv", "lanthipeptide-class-v", "lipolanthine", "thiopeptide", "thioamitides", "linaridin", "cyanobactin", "glycocin", "LAP", "lassopeptide", "sactipeptide", "bottromycin", "microviridin", "proteusin", "ranthipeptide", "redox-cofactor", "epipeptide", "cyclic-lactone-autoinducer", "spliceotide", "RaS-RiPP", "fungal-RiPP", "blactam", "2dos", "amglyccycl", "aminocoumarin", "NI-siderophore", "ectoine", "NAGGN", "butyrolactone", "indole", "nucleoside", "phosphoglycolipid", "melanin", "oligosaccharide", "furan", "hserlactone", "phenazine", "phosphonate", "guanidinotides", "other", "acyl_amino_acids", "PBDE", "betalactone", "tropodithietic-acid", "pyrrolidine", "crocagin", "NRP-metallophore", "methanobactin", "opine-like-metallophore", "aminopolycarboxylic-acid", "NRPS-like", "PKS-like", "transAT-PKS-like", "RiPP-like", "RRE-containing", "fungal-RiPP-like", "phosphonate-like"], "rule_results": {"schema_version": 4, "tool": "rule-based-clusters", "cds_by_protocluster": [], "outside_protoclusters": [], "multipliers": {"cutoff": 1.0, "neighbourhood": 1.0}}, "strictness": "relaxed"}}}, {"id": "gnlXKBPJEJPE_565", "seq": {"data": "TTTTGGTTATAAATGTTGGCATACTACCTTTGTTACATAACAAAAGCTTACTTCCTATTAAATAATTAAAGAGCAACTCACCCCTTTCATTAATATCCGTGCTTCCCCATAGAGTATGGTGCGCATTGGAGTCGCACCCAAGTATAATCGAACACTTGGATGCTTCGGCGTCTCGTACCAGCTCCTTGAACAGCTGCGATGGTACTGCTACCTCGTCGTACGGCATGTAGCATGATGCGAGCCGGTATTTCCTCTTGCTCGTCTCCCAGCTTACTACCGTAGTGTCGTTACTACTGTAACTGTGTAATAAAAAGACATTAAGCTTTTTGTTAGCCAATATACATGTCCTAGGCTTACCTACACAACCATTCGCGTATAAATTATAACCCGGTGTCCTCAGACCGCAAATACGCCCTCCGTTAACCCATGGCTCCTGAATGAGGACAAAGTCAGGCCGTTCTTCTGCCATGCGGTTAACTAGGGCTAGAGACGCTAGTTTGCTGTGGTGTAAATTAATTTGGAGAAGACGCATTAGTTATGGTCTTCTCTGCATCATCATGAGAGTCGCTTAAAAGCTCACTCTCAGTGTAGAGTTTAGAGAGTCTGACCCCGAAGTACACTCACCTTGATCCGTGATCTCTGCGTCGCTCGAGGACTCCACTGGATCTTCCTCGACTTCGCACTCCGATTCCGATGCCAAGTTTTCTCCTGCATCGGCGTCTGACTTGTAGGTCATGACCTTTACTTTTGTGAATCCGTAGTTGATCTCTCCGCCACTTTTCGCTAGCGGTTCTACGGATTCTTTTGTTAGAAGCAGCAGAATCTGCATTGTGGCTCGTTTCGTCTCCACACCAGATTCCGCTGCGGGGTCATCGAAGGCCCTGACGAATCTCCATCCCCCAGTTGGGATTACAGGCTTTTATGAGCTGCATTATCTGGTCTGGCTGCGATGGTGTAGCCGGGATCCATACCCTTGCCCTCGGTCGTGATGGGATATCTTTTTTATCTACCGCTACTAGCCTGGCTCCGGGGTAGACCTCCCACACCTTAGCTATTGCGGCCTTATATAGCTGGACCGATCTCTCGTCGTCACACGGTATCATCTTTATCTGACCCTGATACCATCCGGAATCCGTACATGACGGGGATGACCCTGGATTGCTTAGTAGCACTTTCAACCCCACATTCGTCAGTGCGGC", "alphabet": "DNA"}, "features": [{"location": "[1:532](-)", "type": "CDS", "id": "<unknown id>", "qualifiers": {"locus_tag": ["ctg565_1"], "transl_table": ["11"], "translation": ["MRLLQINLHHSKLASLALVNRMAEERPDFVLIQEPWVNGGRICGLRTPGYNLYANGCVGKPRTCILANKKLNVFLLHSYSSNDTTVVSWETSKRKYRLASCYMPYDEVAVPSQLFKELVRDAEASKCSIILGCDSNAHHTLWGSTDINERGELLFNYLIGSKLLLCNKGSMPTFITK"]}}, {"location": "[568:829](-)", "type": "CDS", "id": "<unknown id>", "qualifiers": {"locus_tag": ["ctg565_2"], "transl_table": ["11"], "translation": ["MQILLLLTKESVEPLAKSGGEINYGFTKVKVMTYKSDADAGENLASESECEVEEDPVESSSDAEITDQGECTSGSDSLNSTLRVSF"]}}, {"location": "[869:1199](-)", "type": "CDS", "id": "<unknown id>", "qualifiers": {"locus_tag": ["ctg565_3"], "transl_table": ["11"], "translation": ["AALTNVGLKVLLSNPGSSPSCTDSGWYQGQIKMIPCDDERSVQLYKAAIAKVWEVYPGARLVAVDKKDIPSRPRARVWIPATPSQPDQIMQLIKACNPNWGMEIRQGLR"]}}], "name": "gnlXKBPJEJPE_565", "description": "gnl|X|KBPJEJPE_565", "dbxrefs": [], "annotations": {"molecule_type": "DNA", "references": []}, "letter_annotations": {}, "areas": [], "original_id": "gnl|X|KBPJEJPE_565", "modules": {"antismash.detection.hmm_detection": {"record_id": "gnlXKBPJEJPE_565", "schema_version": 2, "enabled_types": ["T1PKS", "T2PKS", "T3PKS", "transAT-PKS", "hglE-KS", "prodigiosin", "PpyS-KS", "arylpolyene", "resorcinol", "ladderane", "PUFA", "NRPS", "CDPS", "RCDPS", "thioamide-NRP", "NAPAA", "mycosporine-like", "terpene", "lanthipeptide-class-i", "lanthipeptide-class-ii", "lanthipeptide-class-iii", "lanthipeptide-class-iv", "lanthipeptide-class-v", "lipolanthine", "thiopeptide", "thioamitides", "linaridin", "cyanobactin", "glycocin", "LAP", "lassopeptide", "sactipeptide", "bottromycin", "microviridin", "proteusin", "ranthipeptide", "redox-cofactor", "epipeptide", "cyclic-lactone-autoinducer", "spliceotide", "RaS-RiPP", "fungal-RiPP", "blactam", "2dos", "amglyccycl", "aminocoumarin", "NI-siderophore", "ectoine", "NAGGN", "butyrolactone", "indole", "nucleoside", "phosphoglycolipid", "melanin", "oligosaccharide", "furan", "hserlactone", "phenazine", "phosphonate", "guanidinotides", "other", "acyl_amino_acids", "PBDE", "betalactone", "tropodithietic-acid", "pyrrolidine", "crocagin", "NRP-metallophore", "methanobactin", "opine-like-metallophore", "aminopolycarboxylic-acid", "NRPS-like", "PKS-like", "transAT-PKS-like", "RiPP-like", "RRE-containing", "fungal-RiPP-like", "phosphonate-like"], "rule_results": {"schema_version": 4, "tool": "rule-based-clusters", "cds_by_protocluster": [], "outside_protoclusters": [], "multipliers": {"cutoff": 1.0, "neighbourhood": 1.0}}, "strictness": "relaxed"}}}, {"id": "gnlXKBPJEJPE_566", "seq": {"data": "GAAACGGCGGAGGCCGTCATCGACACCGGTGCCTCAAAAAGTTTCGTGTCGTCACGACTTGCAGAACGCATGGGCACGACCGGGAGTGGTAAGAAGGTAACCGTAGCCATGCAAATACAAATGGCCGACGGTACCACCAGCAAGATTTACGACGCCGTAAAAACCAACATCCAACTCGGACAGTCATCGCTCCAAGCAGTGTTACATGTTAAGCCCGGTGCGATTGATGACGTCATACTCGGGTTAGATACACTGGGGAGCATGGGAGCTAAGATATCCTGCGGAGGTCATCAGGTAGTGCTGACAGCACCAGATGCTCAGCATTCAGCGGCCTCCTACACCATGCCACCAGAAAAGGTAGGCAACGCAACGCCAACTACACCAAATAGCCGACTACAAAAATCCAGTAGAACGAAGCGCAACAAAAGACGTAAACTAAAGTGCAGGAGGATTAATAGAGTCGAGCCTAGATCGACCATCAACGAGAGAAACGAAGCGGCTCCTCTTAGCGAAGGAGGTTCAAAAATTTGAAACCATGAGTGGAGTGATTGCAGTGGCGGAGCATAAAATCACTATGACCGACAACCGCCCCATCAAGCAACGATATTCTCCACGAAATCCAGCGATGCAAGCTATTAGCAACAACGAGATCGATGAGCTGCTATCGAAGGGATGCATCGAACCGTCTCACTGTGTGGGCGCCGACTGTATTGGCCCGGAAAAAAAACGGCGTAAATGCACGGATTATCGGCAACTCAACGCCCGATCAGTACCCGACGCATACCCCTTACCTAGGATACAACACATATTAGACAAGTTACGACAAGCAAGGTATATTAGTAGTCTGGACCTCAAGAACGGCTACTGGCAGATACCTTTAGAGCAAGGCAGCCGCCCATACACAGCCTTCACCGTACCTGGGCGTGGCCTATTCCAATGGCGCGTCATGCCATTCGGCTTACATTCGGCACCTGCGACGTTCCAGAGGGTACTCGACCAGGTCATAGGCCCTGAGATGGAACCACACGCCTTCGCCTACATAATCGTGATAGGCTCTACATGTTCTGCTTCTATATGTTCCTCGATATACAGAATCTACGAAAGGTACTGCAGAGACTACAGCAGGCCAACCTTCGAATCAATCCTGAGAAATGCGAGTTTTTTAAGAAGGAACTTCGGTATTTAGGTCACGTGATCAGTGACAAAGGCATCCACAACGACCCCGAGAAAGTAGCAGCAATCCAGGAGCTGAAGCCCCCAACTAACGTAAAAGAAGTACCCCAATATCTTGGAATAGCCTCCTGGTATCGCCGCTTTGTACCCGACATCGCGACGACCAGCTTACTGCACTCTTAAAAAAAGGGAGACACTGAAAAAGGGGAGCTGAGCAACAAGAAGCATTTGAAAGTATCAAGCACAAGTCAACAGAGGCTCCTGTCCTCGCATGTTCGGACTTCAGTCAGACATTTACCTTGCAGACGGACTATAGCTACATCAGTCTTGGGGCAGTGCTGACACAGAAATTGGAAGCAGGCGAAATAGCTTAAAGCGGTTCCGGATGGGGGGAAAAGAAAGT", "alphabet": "DNA"}, "features": [{"location": "[0:531](+)", "type": "CDS", "id": "<unknown id>", "qualifiers": {"locus_tag": ["ctg566_1"], "transl_table": ["11"], "translation": ["ETAEAVIDTGASKSFVSSRLAERMGTTGSGKKVTVAMQIQMADGTTSKIYDAVKTNIQLGQSSLQAVLHVKPGAIDDVILGLDTLGSMGAKISCGGHQVVLTAPDAQHSAASYTMPPEKVGNATPTTPNSRLQKSSRTKRNKRRKLKCRRINRVEPRSTINERNEAAPLSEGGSKI"]}}, {"location": "[553:1186](+)", "type": "CDS", "id": "<unknown id>", "qualifiers": {"locus_tag": ["ctg566_2"], "transl_table": ["11"], "translation": ["VAEHKITMTDNRPIKQRYSPRNPAMQAISNNEIDELLSKGCIEPSHCVGADCIGPEKKRRKCTDYRQLNARSVPDAYPLPRIQHILDKLRQARYISSLDLKNGYWQIPLEQGSRPYTAFTVPGRGLFQWRVMPFGLHSAPATFQRVLDQVIGPEMEPHAFAYIIVIGSTCSASICSSIYRIYERYCRDYSRPTFESILRNASFLRRNFGI"]}}], "name": "gnlXKBPJEJPE_566", "description": "gnl|X|KBPJEJPE_566", "dbxrefs": [], "annotations": {"molecule_type": "DNA", "references": []}, "letter_annotations": {}, "areas": [], "original_id": "gnl|X|KBPJEJPE_566", "modules": {"antismash.detection.hmm_detection": {"record_id": "gnlXKBPJEJPE_566", "schema_version": 2, "enabled_types": ["T1PKS", "T2PKS", "T3PKS", "transAT-PKS", "hglE-KS", "prodigiosin", "PpyS-KS", "arylpolyene", "resorcinol", "ladderane", "PUFA", "NRPS", "CDPS", "RCDPS", "thioamide-NRP", "NAPAA", "mycosporine-like", "terpene", "lanthipeptide-class-i", "lanthipeptide-class-ii", "lanthipeptide-class-iii", "lanthipeptide-class-iv", "lanthipeptide-class-v", "lipolanthine", "thiopeptide", "thioamitides", "linaridin", "cyanobactin", "glycocin", "LAP", "lassopeptide", "sactipeptide", "bottromycin", "microviridin", "proteusin", "ranthipeptide", "redox-cofactor", "epipeptide", "cyclic-lactone-autoinducer", "spliceotide", "RaS-RiPP", "fungal-RiPP", "blactam", "2dos", "amglyccycl", "aminocoumarin", "NI-siderophore", "ectoine", "NAGGN", "butyrolactone", "indole", "nucleoside", "phosphoglycolipid", "melanin", "oligosaccharide", "furan", "hserlactone", "phenazine", "phosphonate", "guanidinotides", "other", "acyl_amino_acids", "PBDE", "betalactone", "tropodithietic-acid", "pyrrolidine", "crocagin", "NRP-metallophore", "methanobactin", "opine-like-metallophore", "aminopolycarboxylic-acid", "NRPS-like", "PKS-like", "transAT-PKS-like", "RiPP-like", "RRE-containing", "fungal-RiPP-like", "phosphonate-like"], "rule_results": {"schema_version": 4, "tool": "rule-based-clusters", "cds_by_protocluster": [], "outside_protoclusters": [], "multipliers": {"cutoff": 1.0, "neighbourhood": 1.0}}, "strictness": "relaxed"}}}, {"id": "gnlXKBPJEJPE_567", "seq": {"data": "TGTCTTCACACAACAGAGCTATCTGGTATCGTAATCCTTCGGTTCACTGCTGATATTTCATAGTTACTCGCTCATCTTTAGTCGGAAGAGCAGGATAGCTTATCGGTAGCTAACCGTCCCTCCATCTACATGACCGAGAGTTGCACTTATTATCTGAATTCGCGTCTTACATCGATATATCCCATTGATTTTCAGTTGAATAACTTCAATGCTGACACGGCAGTTATCTTTGTGTGTAGTTGCCGTAGACTGGAGTGGCTATCCGTCCCAGGAGCATCATGTCCTTCGCGCAAGCCTTCTTTGTGACGGGCGTTCTGTCCCTTTATTGAGCAAGGTCGTTCTTTTTGAAAAACAAAATAATCCATTGATACAAAATAATTTCCTTGATTCTTTCGCTCAATCTCTGCCACCCGATGCCAGAGTTATTATTGTCAAGAATGCTGGATTTCAGAACGCATGGTTTCATCATATTACTTCGCTGGGCTGGGATTTTATTGGTCGGATCAGAAATAACGTTCACTTTTGTCTCGATAAGACTCGTGAAATAGGGTTAAAAGTGTCGGATTGCCTGGAATGTAAAACGCCGGAATATATGGGGCAGGGGAAGCTGGTCAAAGAAACGAAAAAAAGCATCTAGGAGCATTTTTACACCTATAAGAAATTGGCAAAAGGGCGAAAAAAGAAACGTTACGAAAGGTAAGCCCGGTTTAACCGAAACCGACAAAGAACAGAATAAATCGACAAAAGACGCTTGGTTGATCTTCAGCAGTACAGATGATTTCAGGCCACGAGAAATCATCAAGTTATACAGCCGTCGGATGCAGACAGAGCAGAACTTCCGCGACTAAAAGAGCGAACGCTTTGGTCTTCGGGCCAGTAAAAGTTGCTCAACAGGAAGAATGCTGGTTCTGAGCCTGCTGGCAACGCTGAGTACAATTGTCATGAGGCTTCTTGGTTATCACTCTGAAAATCAGGGGTTACACCTGGAGTACCCGGCCAACAGCATTAAATCGCGGCGGGCTATCTCGTATCTGACGTTAGCAAAAAATGTTCTGCGAAACTCCCCGCCAATTTTAAAGCGAACGGTACTGAGTACAGTTCTTAACCATCTGACTAGAAACTACCGAAATATGGTGTTGGTTTATTAGCAGTAATTTTCTGGGGATCCCTTAGCACGTTGGCTGGGCTTCTGGCTGGGGGGATAAACCTACACTTAATACATCACCTGTTTCCCCACTGGAACCACCGTCACTATCCCGAGCTGGCACAGATCGCCGCGGTGGCTGCACGCTATGACTATCAATATCTCAGCCTGACGCAGTTGCTGAGCGCCCAGCGGAGATTTTTGCATCAGCTGGGGAAGAGGGATAATGCTGCATGCAGCCCGTTCAGAATATTTGTAATTGTCCTTCGGTTTACCAGACATTTATACCTACCACAGCCCGCTGTATCCAGCTAAAATGCCTTCAGCCGCACTAGGAACCCCGGTGATTTTCACACAGTTTCCGGGGTAGGTGAACAAATTTATCAACAGGTTAGGTGTAAATGCGCATATTGCTGAGTAATGATGACGGTATCCATGCGCCAAGCATCCAGACACTGGCGAACGCCCTGCATGAATTTGCTGAGGTGCAGGTGGTCGCACCCGATCGTAATCGTAGCAGCGCCTCCAATTTGCTGACGCTTGAGACGCCGCTGCGGACCTTTAACTATCCGGATGGCGATATTGCCGTGCAGATGGGCACGCCGATGGACTGTGTCTATTTCGGGGTGAATACCCTGATGCAGCCGAAGCCGGACATCGTCGTTTCAGGCATCAACGCTGGCCCTAATCTGGGCGATGACGTGATTTACTCCGGAATGGTCGCTGCCGCGATGGAAGGGCACCACCTCGGGCTGCCTGCGCTGGTCGTGTCGCTGGACGGGTATCAGCATTATGAAATTGCGGCGGCGGTGACCTGTTCGATCCTTAAAGCGCTGCTGCGTGAACCGCTGCACACCGGGCGCATCTTCAATATCAACGTGCCCAACCTGCCGCTTGAAGAAATAAAAGGTATCCGCGTGACGCGCTGCGGCAGCCGCCATCCCAGCGTTCGGGCGATTTCCCAGCAGGACCCGCGCGGTAATACGATGTACTGGATTGCCCCGCCGGGTGAAAAGCTGGATACTGGTCAGGGAACCGATTTTGCCGTCGTCGATGAAGGCTATGTTTCGGTGACCGCACTGCACGTTGACCTGACCGCGCATGCCGCGCAGGAAGAGGTCTCCTCTTGGCTGGAAAACTTTGAGGCCAGCCGCGAATGGTGAGTGGTCGCATAGAGACGTTGCTAGCGCAGCTGCGCCTGCAGGGCATCGATGACGAACGGTTGCTAAAGGCGATTGAAGAGGTGCCGCGCGAGCGTTTTGTCGATGAGGCTTTCGAACATAAAGCTTGGGAAAATACCGCGTTGCCAATTGGTTCCGGGCAGACGATTTCCCAGCCCTATACGGTGGCCAGAATGACCGCGCTGCTCGAGCTGATGCCGGCATCCCGCGTGCTGGAAATCGGCACGGGTTCCGGGTATCAGACCGCGATTCTGGCGCATCTGGTGGAGCATGTCTGCTCGGTTGAGCGGATCAAAGGTTTACAGTGGCAGGCCAAGCGCCGCCTCAAACAGCTAGATCTGCATAATGTCTCTACCCGCCACTGTGATGGCTGGCTCGGCTGGCCGTCACGCGGGCCATTTGATGCGATTATCGTCACCGCCGCGCCGCCGGAAATCCCCACCGAGCTGATGTCGCAGCTCGACGATGGCGGCATCATGGTGCTGCCGGTGGGTGATGAGCAGCAGGTGCTGCAGCGTATCCGCCGTAAAGGCGACGAATTCCAGATTGATAGCGTTGAAGCGGTGCGCTTTGTCCCGCTGGTAAAAGGCGATCTGGCCTGAGTCAGATTAAACTAGGACAGTCCTATACAACTCAACTGTTCCGTGGCACGCCATCATTGATATTGTTAGTATTGATTAAATTTGCGCATGCGGGCCTTGCTGCCGTCAGCTATATTGTGTCTCTGTAAAGTATTGCCGTAAGTGGGGGATTAATGAGCACGGGAAGCCCAGTATTTAAATTGCGCCGTATTGTGGCCGTTTCATTGGTGGGATTTTTGCTGGCAGGCTGTACCAGCAGCGATAACACGCAGGCCCCCATCAGCTCCGTTGGCGGAAATGATTCCGGCATGATGAGCAGCAATTCCGGTATGAGCAGCTCATCAGGCACCAGTACCGGCGGTAGCAACGGCGGGTTTATTCGCCCGGCTTGCCCACCGCCTACCGGCGGCATGGTTGCCCTTTCTGCCGCCCCTGAACAGAACGTGACCACCGAAAATGACCACATCGTCTACAACCGTAGTTATGGGAATATTCCGAAAGGTAGCTACGGCGGCGACAGCTATACTGTTAAACGCGGCGATACATTGTTCTACATTGCTTGGATTACCGGCAACGATTTCCGCGACCTAGCACAGCGCAACAATATCGCCGCACCTTACAGCCTCAACGTCGGCCAGCAGCTACAGGTCGCTAACGGTACCGGTATGCCTATCACCGGCGGCAATGCGGTCACGGTAGCCGATGCTACCGCTGGTGGTGTCAGCACGCCTCCATCCGGTGGGCAAATGACAACCGCAACGGTTGCACACCAGCCGGTAATTACGTATTCTGAGGATTCAGGTACACAAAGTGGAGGCAGAATGCTACCTTTGTCCGGTAAAACTGCTGCAACGACAACAGTGCCGGTTACCGCCCTAACCGTAAGTAGCACGACGGACAGTACTACCCCTGTGGGAAGCTGGCGTTGGCCAACAGATGGTAAGATCATTGATAACTTCTCTGCCTCCGAAGGTGGCAATAAAGGTGTTGATATCGCGGGATCTCGTGGTCAGTCCGTCGTTTCCACCGCCTCTGGTCTCGTGGTGTACGCCGGTAACGCGCTACGCGGATACGGTAATTTGATTATCATCAAACATAATGATGACTACCTGAGTGCCTATGCCCATAACGATACGATGCTGGTCCGTGAACAACAAGAAGTGAAAGCGGGTCAGAAGATTGCAACCATGGGCAGCACTGGCACAAGCTCGGTTAGATTGCACTTTGAAATTCGTTACAAGGGGAAATCCGTAAATCCGTTGCGTTATTTACCGCAACGTTAATCCGGCAGAACCTTGGTGTTCTGCCCTTGGGATCACGGGTAGGAGCCGCTTATGGGTCAGAATACGCTGAAAGTTAACGATTTAAATGGAGACGCGGAATTCGACGAAAACGGAGCTGAGGTTTTTGATGAGAAGGCTCTCGTCGGAAATGAACTTGGTGATAACGATTTAGCAAAAGAAGAGCTGCTGTCGCAAGGCGCAACACAGCGTATCCTTGATGCCACGCAGCTATACTTAGGAGAAATTGGTTATTCTCCATTGCTCACAGCAGAAGAAGAAGTTTTTTTTGCCCGACGTGCACTCCGTGGTGACGTGCCATCGCGTCGCCGCATGATCGAAAGTAACCTGCGTCTGGTGGTGAAGATTGCCCGTCGTTACAGCAATCGTGGTCTGGCGCTGCTGGACCTAATTGAAGAAGGTAACCTCGGCCTGATCCGTGCAGTAGAAAAATTTGACCCGGAAAGAGGGTTCCGTTTCTCTACTTACGCCACTTGGTGGATTCGTCAGACTATTGAACGGGCGATCATGAATCAAACCCGTACCATTCGTCTGCCGATTCATATCGTAAAAGAGCTGAATGTTTATCTGCGTACTGCGCGTGAACTTTCCCACAAGCTCGACCATGAGCCAAGTGCGGAAGAGATAGCTGAAAAGTTAGATAAGCCTGTTGATGACGTGAGCCGGATGCTGCGCCTCAACGAACGCATTACCTCAGTTGATACGCCGCTGGGTGGCGATTCTGAGAAACAACTGCTGGACATCTTGGTCGATAAAGAAGATAACGGCCCGGAAGATACCACGCAGCACGATGATATGAAGCAAAGCATCGTTAAGTGGTTGTTCGAACTGAACGCCAAGCAGCGCGAAGTGCTGGTACGTCGTTTCGGCCTGTTAGGTTACGAAACGGTTACGCTGGAAGATGTGGGTCGTGAAATCGGTTTAACCCGCGAGCGTGTACGTCAGATTCAGGTTGAGGGCCTGCGTCGTCTGCGTGAGATTCTGCAGGCGCAGGGGCTGAATATTGAAGCGCTGTTCCGCGAATAACACGCGAAAATAAACTGTTTTAATAAATACTGAACAGGGTAATGCGAAAAGCGGTGACTTCGGTTACCGTTTTTTTATTGCCTGCTATTCCGGGTTCTTGAGAAGTAGGGGCGAGGCATGCCTCGCCCGCGTTGAGGTCGGTGCTACACCAGCGACTTCAAGCGGTAAATCCACTCCAGCGCCTGGCGTGGCGACAGCGAATCCGGATCCAGCGCTTCGAGCGCTTCTACCGCCGGAGAAGTCTCTTCTACTAGCAGTGGCAGCTGCGAACCGTCGGCTTTGGTGGCGGCTGCGCTGCCTGACAGGGCTTCGAGCTCCTTCAGCTTCTGGCGCGCGCGCTTGATCACCTCTTTCGGCACCCCTGCCAGCGCGGCAACGGCCAAGCCATAGCTCTTGCTGGCGGCGCCGTCCTGCACTCGGTGCATAAAGGCGATGGTATCGCCGTGCTCAACCGCATCAAGGTGCACGTTAGCCACGCCTTCAATCTGTTCCGGCAGCGTGGTCAGTTCGAAGTAGTGCGTGGCAAACAGCGTCATCGCCTTGATGCGGCTGGCTAGGCTCTCGGCACAGGCCCACGCCAGCGACAGGCCGTCATAGGTTGAGGTACCGCGACCGATCTCATCTATTAATACCAAGCTGTATTCAGTGGCGTTATGCAGGATGTTGGCGGTCTCGGTCATCTCCACCATAAAGGTCGAGCGGCCTGAGGCGAGATCGTCCGCCGCTCCCACGCGGGTAAAGATGCGGTCAACAGGGCCTATCACCGCCTGCTCGGCAGGCACGAAGCTGCCGATATAGGCCATCAGCGTAATCAGCGCGGCCTGGCGCATATAGGTACTTTTACCGCCCATATTCGGGCCGGTAACCACCAGCATGCGGCGCTGGGGTGACAGAGAGAGCGGGTTGGCGATAAACGGCTTTTTCAGCACCTGCTCAACCACCGGGTGACGCCCGCCGGTCAGCTTAATCCCCGGCTTATCGGTCAGCGTCGTGCAGCTGTAATTCAGCGTCCAAGCGCGTTCGGCAAGGTTGTTCAGCACATCCAGCTCGGCCAGCGCCGAAGCGCAGTTCTGCAATGCTTCCAGATGCGGCAGCAGCAGGTTGAACAGCTCGTCGTACAGGCCTTTCTCCAGCGACAGCGCTTTGCCTTTTGAGGTGAGAACCTCGTCCTCATACTTTTTCAGCTCGGGAATAATGTAGCGCTCGGCGTTTTTTAGCGTCTGGCGGCGCACATAGTGGATCGGCACCAGATGGCTCTGCCCGCGGCTGACTTGGATGTAATAGCCGTGTACGGCGTTGAAGCCGACCTTCAGCGTATCCAGCCCCAGTTTTTCACGCTCGCGGAGCTCCAGTCGGTCAAGATAGTCGGTGGCGCCATCCGCCAGCGCGCGCCATTCATCCAGCTCGGCATTGTAGCCGGGAGCGATCACTCTGCCGTCGCGCACCAGCACCGGCGGGGTTTCGATAATCGCCCGCTCCAGCAGTTCACGCAGCTCGGTAAATTCGCCCATCTGTCTGCGCAGGGTCTGCAGGTGGGCAGTATCGTTATGCTCCAGCTCAGCGTTGAGCAACGGCAGCTGCTGAAAGGCATGGCGCATGCGGGCTAGGTCGCGTGGGCGGGCAGTGCGCAGCGCCAGGCGCGCCAGAATACGCTCTAGGTCACCGACCCGACGCAGCAGTGGCGTCACGGATTCATGCAGGTCCTGCAGCGCGCTGATGCTCTGCTGGCGCTGAGCGATCGTCTGAGCATTGCGCACCGGCATATGCAGCCAGCGTTTCAGCATGCGGCTGCCCATCGGCGTAACGGTTTTATCCAGCACCGACGCGAGGGTGTTCTCAATGCCGCCGGCGAGATTTTGGGTGATCTCCAAGTTACGGCGGGTAGCAGCATCCATAATAATGCCGTCCTGCTGGCGCTCCATGGTCAGCGAGCGAATGTGAGGCAGCGAGGTGCGCTGGGTGTCTTTCACATACTGCAGCAGGCAGCCTGCGGCGCGCAGAGCGTGGTGGGCCTGTTCAACGCCAAAACCGCTCAGGTCACGGGTGGCAAACTGCAGGTTCAGCTGCTGGCGCGCGGTGTCCAGCTCATACTCCCACAGCGGGCGGCGGCGCAGGCCACGACGGTTCTCAATCAGCGCCGTCGCGGCAAAATCTTCCGGATAAAGCAGCTCTGCCGGATTGGTACGCTGTAGTTCAGCCGCCATAGTTTCTAGGTCGGTTGGTTCGGCAAGGCGGAAGCGGCCGGAGCTGATATCCAGCGTGGCGTAGCCAAACCCGCGCTGGCTCTGCCAGATGGCCGCCAGCAGGTTATCTTGGCGCTCGTTAAGCAGCGCTTCATCGCTGATGGTGCCGGGGGTGACGATACGCACGACTTTGCGCTCGACTGGCCCTTTGCTTAGCGCCGGGTCGCCAATCTGTTCGCAAAGCGCCACCGATTCGCCTAGCTGCACCAGCTTCGCTAGGTAGTTTTCTACCGCATGATAGGGCACGCCCGCCATCGGAATGGGTTCACCGGCCGACGCGCCGCGTTTGGTGAGTGAAATTTCCAGCAGCTGCGAGGCGCGTTTCGCATCATCATAAAACAGCTCGTAGAAATCTCCCATGCGGTAGAACAGCAGGATCTCAGGATGATCAGCCTTGAGGCGCAGATACTGCTGCATCATCGGCGTATGGCTAGAGAAGTCCTTATCAATGTCTTCATTCATGTTGATTTTACTCATTTTTTAATTCTTTCAAGTGCTCATGTGACCCCAGGTAAAACTCCTTTAAACCCATATAAACCCATAAATTTGTAGCTCACTTGTAGCCCAAAGCGTGATAGATTGATTGCACTCCTTCTTTGGGCTACAAATGGTGGTGATACTTTGAAAACAACTTTCAATCAGGCTTTGTTATCAACAAGTTAAGTATTAATATTAAGCCTGAACTCAGTAGCTTTGGAAAAGTCGTTTTCGAAGCCAACCCTGACCAAAAACCTTACATAGTTTTTGACGATCATCGAGATTCACCCGTTGGTTTCGGTGTGAAGGTCAGTTTGACGAAAAAAACCTATGTAATCCAGCGAAGAGTAGCCTCGTCAGATCGTAATGTTAGTGAGGGTAAGAAGCCAAGCTCTGTCTTGAAAGTAAAGGTTGGAAATGTGTCTGATTTTCCAAGTATCGATCAAGCCCGTGAGGCAGCTCGGCAGTTGGTTCAGACAATGATTGCAACAAAGAGAAATCCCAACAAGATTAAAAGGGAACTCGATTTGGCTGAATTGACTGTGAGTGAAGCTTTTGCCCAATACAGGAGTCACTTACTTGGCAGAACCAAACCTGCTAAACCAAACACTCTCAATGTGTTAAACAAAGCTGAGAATCGGTTGAAAGAATGGCAAAACCTTCGAATCAAGGATCTTACAGGTAATGAAATCGTTCGAAAGTTTGACGAGATTGCTTCAAGAGCCAGAACAGCAGCAGAACAGACTTTTAGGTGGGCCAATGTTGCTGTAAAACACGCAATCGAGATCGAAGCTGGGAATGCTCAGACCTAGCAACGACAACCTTCGTTGTCCTATAACCCTTTTTCAATTTTAAAGGTACAGAAGAAGTTCAGAACACGATCTGAGCTGGAAGATAGCTATCGTGCCAAGGGCGTACGAAATCCATTGTCCCCCAAAGATACTTTGGGACGGTTTCTAGCTGTATTACACAATAAGCGAGGTTTTAATCGTTTGGGTTGTGATTATCTGTTGCTGACCATTTTGACAGGAGCCAGGAAAGAAGAGACAGCAACACTGTGCTGGCGAGAGGCCCTGACAGAAGAGGAAGTCAGAACGACAAGCTATGTCGATCTCGAAAACCGGGTTATTCGTTTTTACGACACGAAAAATCGTAACGACCATGAGCTTCCAATCTGTGATGCTACAAAGCGAATTTTGGAAGACCGACGAGATATCGTCAACGATACCGAAATACGGGCAGATAAACGCAAATGGGTTTTTCCGGCTCGTTCATCACGAAGCAAGGTTGGATATTATTCTGACAGTAAAAGCTTGTGCGAGTATATCTGCCAGGAAGCTGGAATAATGAAGCTGGGAATGCACGATCTACGAAGAACCTTTGGTCGAGTTGCAGAAGGGCTTACTTCGTATGCAGTGGTGAAAAGATTGCTTAACCACCGTAATACCACAGACCCTACTGAAAGATATGCTGAGCCTGATAAAGAGCGGGTATTTGATGCTCTTCAACTGATTGAGCTTCATATGCTGATGACGTCACCAGAATTGTATAATACACTTTTGGCTTCGGCGAAGTACCCACCATTGCCAGAAAATCAGGAGAACAAGGAATGAGTACTATTGATACTTTAAGGGAATACGCCGAAGTATGGCGGCTATTTGGTAGTATGCCAGATGATGCAACCCTGAGTGCCGAAGTTTCGGCCCTGGTGTAAGTGTCAAAACATTGGCTCGTTATCGCCAGACTGGTAATGGCCCTACTTATATCCAATACCAGGCTGAAGATAGCAAAGCAAGAAATCAACGCGTAAATTATCTGTTGGGTGATTTAAAAACCTGGCGGGATAGTCATAAAGTGAACAGCACAATGGAAGCAGCACAGCTCCGTGGGTTGGCTTTTGCTTCTTTGGCTGATTTTACCAAGCCAGAGCCTTTCTGGACTATTGATAATAAAATTTATGCTCATGTCCTTACTGTATCTGACGAAGTATTCAAGGAGCTATTAAATACCTCTCGCGCAGAAGTTATTTGGATCTCTCTTGAGAAAGTGTTGTTTGAGAACTGGCATGCTTCGAGAGAGCGTCAGAAATGGAATGACGTTTTTGTTAGTGTACTAAGTGGGATGGTTAAATCATGTGAAATTGAACAAGAACGTCATATACTTAATGATATTTTATGATTAATTTCATTCCCAATACAAAATTGAAGGGGCTGTCCTAGATAAGGTTTAAATTTTACGTTTAACTATCTGTTTTAAAATAGTTAATTGCTGTTTTGCACTTGGAGTGTTAAATCG", "alphabet": "DNA"}, "features": [{"location": "[208:637](+)", "type": "CDS", "id": "<unknown id>", "qualifiers": {"locus_tag": ["ctg567_1"], "transl_table": ["11"], "translation": ["MLTRQLSLCVVAVDWSGYPSQEHHVLRASLLCDGRSVPLLSKVVLFEKQNNPLIQNNFLDSFAQSLPPDARVIIVKNAGFQNAWFHHITSLGWDFIGRIRNNVHFCLDKTREIGLKVSDCLECKTPEYMGQGKLVKETKKSI"]}}, {"location": "[1213:1426](-)", "type": "CDS", "id": "<unknown id>", "qualifiers": {"locus_tag": ["ctg567_2"], "transl_table": ["11"], "translation": ["MSGKPKDNYKYSERAACSIIPLPQLMQKSPLGAQQLRQAEILIVIACSHRGDLCQLGIVTVVPVGKQVMY"]}}, {"location": "[1545:2307](+)", "type": "CDS", "id": "<unknown id>", "qualifiers": {"locus_tag": ["ctg567_3"], "transl_table": ["11"], "translation": ["MRILLSNDDGIHAPSIQTLANALHEFAEVQVVAPDRNRSSASNLLTLETPLRTFNYPDGDIAVQMGTPMDCVYFGVNTLMQPKPDIVVSGINAGPNLGDDVIYSGMVAAAMEGHHLGLPALVVSLDGYQHYEIAAAVTCSILKALLREPLHTGRIFNINVPNLPLEEIKGIRVTRCGSRHPSVRAISQQDPRGNTMYWIAPPGEKLDTGQGTDFAVVDEGYVSVTALHVDLTAHAAQEEVSSWLENFEASREW"]}}, {"location": "[2300:2927](+)", "type": "CDS", "id": "<unknown id>", "qualifiers": {"locus_tag": ["ctg567_4"], "transl_table": ["11"], "translation": ["MVSGRIETLLAQLRLQGIDDERLLKAIEEVPRERFVDEAFEHKAWENTALPIGSGQTISQPYTVARMTALLELMPASRVLEIGTGSGYQTAILAHLVEHVCSVERIKGLQWQAKRRLKQLDLHNVSTRHCDGWLGWPSRGPFDAIIVTAAPPEIPTELMSQLDDGGIMVLPVGDEQQVLQRIRRKGDEFQIDSVEAVRFVPLVKGDLA"]}}, {"location": "[3079:4189](+)", "type": "CDS", "id": "<unknown id>", "qualifiers": {"locus_tag": ["ctg567_5"], "transl_table": ["11"], "translation": ["MSTGSPVFKLRRIVAVSLVGFLLAGCTSSDNTQAPISSVGGNDSGMMSSNSGMSSSSGTSTGGSNGGFIRPACPPPTGGMVALSAAPEQNVTTENDHIVYNRSYGNIPKGSYGGDSYTVKRGDTLFYIAWITGNDFRDLAQRNNIAAPYSLNVGQQLQVANGTGMPITGGNAVTVADATAGGVSTPPSGGQMTTATVAHQPVITYSEDSGTQSGGRMLPLSGKTAATTTVPVTALTVSSTTDSTTPVGSWRWPTDGKIIDNFSASEGGNKGVDIAGSRGQSVVSTASGLVVYAGNALRGYGNLIIIKHNDDYLSAYAHNDTMLVREQQEVKAGQKIATMGSTGTSSVRLHFEIRYKGKSVNPLRYLPQR"]}}, {"location": "[4240:5233](+)", "type": "CDS", "id": "<unknown id>", "qualifiers": {"locus_tag": ["ctg567_6"], "transl_table": ["11"], "translation": ["MGQNTLKVNDLNGDAEFDENGAEVFDEKALVGNELGDNDLAKEELLSQGATQRILDATQLYLGEIGYSPLLTAEEEVFFARRALRGDVPSRRRMIESNLRLVVKIARRYSNRGLALLDLIEEGNLGLIRAVEKFDPERGFRFSTYATWWIRQTIERAIMNQTRTIRLPIHIVKELNVYLRTARELSHKLDHEPSAEEIAEKLDKPVDDVSRMLRLNERITSVDTPLGGDSEKQLLDILVDKEDNGPEDTTQHDDMKQSIVKWLFELNAKQREVLVRRFGLLGYETVTLEDVGREIGLTRERVRQIQVEGLRRLREILQAQGLNIEALFRE"]}}, {"location": "[5376:7938](-)", "type": "CDS", "id": "<unknown id>", "qualifiers": {"locus_tag": ["ctg567_7"], "transl_table": ["11"], "translation": ["MNEDIDKDFSSHTPMMQQYLRLKADHPEILLFYRMGDFYELFYDDAKRASQLLEISLTKRGASAGEPIPMAGVPYHAVENYLAKLVQLGESVALCEQIGDPALSKGPVERKVVRIVTPGTISDEALLNERQDNLLAAIWQSQRGFGYATLDISSGRFRLAEPTDLETMAAELQRTNPAELLYPEDFAATALIENRRGLRRRPLWEYELDTARQQLNLQFATRDLSGFGVEQAHHALRAAGCLLQYVKDTQRTSLPHIRSLTMERQQDGIIMDAATRRNLEITQNLAGGIENTLASVLDKTVTPMGSRMLKRWLHMPVRNAQTIAQRQQSISALQDLHESVTPLLRRVGDLERILARLALRTARPRDLARMRHAFQQLPLLNAELEHNDTAHLQTLRRQMGEFTELRELLERAIIETPPVLVRDGRVIAPGYNAELDEWRALADGATDYLDRLELREREKLGLDTLKVGFNAVHGYYIQVSRGQSHLVPIHYVRRQTLKNAERYIIPELKKYEDEVLTSKGKALSLEKGLYDELFNLLLPHLEALQNCASALAELDVLNNLAERAWTLNYSCTTLTDKPGIKLTGGRHPVVEQVLKKPFIANPLSLSPQRRMLVVTGPNMGGKSTYMRQAALITLMAYIGSFVPAEQAVIGPVDRIFTRVGAADDLASGRSTFMVEMTETANILHNATEYSLVLIDEIGRGTSTYDGLSLAWACAESLASRIKAMTLFATHYFELTTLPEQIEGVANVHLDAVEHGDTIAFMHRVQDGAASKSYGLAVAALAGVPKEVIKRARQKLKELEALSGSAAATKADGSQLPLLVEETSPAVEALEALDPDSLSPRQALEWIYRLKSLV"]}}, {"location": "[8945:9566](+)", "type": "CDS", "id": "<unknown id>", "qualifiers": {"locus_tag": ["ctg567_8"], "transl_table": ["11"], "translation": ["LGCDYLLLTILTGARKEETATLCWREALTEEEVRTTSYVDLENRVIRFYDTKNRNDHELPICDATKRILEDRRDIVNDTEIRADKRKWVFPARSSRSKVGYYSDSKSLCEYICQEAGIMKLGMHDLRRTFGRVAEGLTSYAVVKRLLNHRNTTDPTERYAEPDKERVFDALQLIELHMLMTSPELYNTLLASAKYPPLPENQENKE"]}}, {"location": "[9562:9667](+)", "type": "CDS", "id": "<unknown id>", "qualifiers": {"locus_tag": ["ctg567_9"], "transl_table": ["11"], "translation": ["MSTIDTLREYAEVWRLFGSMPDDATLSAEVSALV"]}}, {"location": "[9807:10131](+)", "type": "CDS", "id": "<unknown id>", "qualifiers": {"locus_tag": ["ctg567_10"], "transl_table": ["11"], "translation": ["VNSTMEAAQLRGLAFASLADFTKPEPFWTIDNKIYAHVLTVSDEVFKELLNTSRAEVIWISLEKVLFENWHASRERQKWNDVFVSVLSGMVKSCEIEQERHILNDIL"]}}], "name": "gnlXKBPJEJPE_567", "description": "gnl|X|KBPJEJPE_567", "dbxrefs": [], "annotations": {"molecule_type": "DNA", "references": []}, "letter_annotations": {}, "areas": [], "original_id": "gnl|X|KBPJEJPE_567", "modules": {"antismash.detection.hmm_detection": {"record_id": "gnlXKBPJEJPE_567", "schema_version": 2, "enabled_types": ["T1PKS", "T2PKS", "T3PKS", "transAT-PKS", "hglE-KS", "prodigiosin", "PpyS-KS", "arylpolyene", "resorcinol", "ladderane", "PUFA", "NRPS", "CDPS", "RCDPS", "thioamide-NRP", "NAPAA", "mycosporine-like", "terpene", "lanthipeptide-class-i", "lanthipeptide-class-ii", "lanthipeptide-class-iii", "lanthipeptide-class-iv", "lanthipeptide-class-v", "lipolanthine", "thiopeptide", "thioamitides", "linaridin", "cyanobactin", "glycocin", "LAP", "lassopeptide", "sactipeptide", "bottromycin", "microviridin", "proteusin", "ranthipeptide", "redox-cofactor", "epipeptide", "cyclic-lactone-autoinducer", "spliceotide", "RaS-RiPP", "fungal-RiPP", "blactam", "2dos", "amglyccycl", "aminocoumarin", "NI-siderophore", "ectoine", "NAGGN", "butyrolactone", "indole", "nucleoside", "phosphoglycolipid", "melanin", "oligosaccharide", "furan", "hserlactone", "phenazine", "phosphonate", "guanidinotides", "other", "acyl_amino_acids", "PBDE", "betalactone", "tropodithietic-acid", "pyrrolidine", "crocagin", "NRP-metallophore", "methanobactin", "opine-like-metallophore", "aminopolycarboxylic-acid", "NRPS-like", "PKS-like", "transAT-PKS-like", "RiPP-like", "RRE-containing", "fungal-RiPP-like", "phosphonate-like"], "rule_results": {"schema_version": 4, "tool": "rule-based-clusters", "cds_by_protocluster": [], "outside_protoclusters": [], "multipliers": {"cutoff": 1.0, "neighbourhood": 1.0}}, "strictness": "relaxed"}}}, {"id": "gnlXKBPJEJPE_568", "seq": {"data": "CTTTGCAACAGTGCCCATAATTTAACCTGTTTTTGATGTTGAATTGAATATATCAAAATCAGGCAATTACACAATCTCGTGTATAGGCTCTCAGAGCAGGGCTTTCGGCTCACTGGTGGCAGCTGATGCAGAAGCCGCTGGTGTTGCGGCTGTAGCAGACTGTGCCACTTTCGCTTCCAGCTCGGCTAGGAGTTGTTCCAGCGCGGTCAGCTTCTCACGCGTGCGCAGCAGCACCTGAGTCTGCACATCAAACTCTTCGCGATTCACGACGTCCAGACGGGTTAAATGTGCCTGTAATGTCTGGCGAATTCTCTTCTCCATATCATCAGCCAGCTCGCGGATCTCTTTCGGTATAGAGTCATGGACCTGACGGGCCAGTTGTTCAATTTTTTTTGCGTCGATCATAGCGGCTTCCTAGTAGCAACGAATTTTACCTTAGTGTAATCCCTGACTCTAAAAGGTTAAACCTGAAATGAATAAACAGGAAATGCCTTAGCCGCTGATAATCTATTTGATGTTTTTGTTCATTGCTCTGCTACTTTTTCAGCGTTATGATGTTTTTGCTTGTTCTCAGGGCGGGGCGAATTCCCCACCGGCGGTAAATCAGCTTAACGCTGAAAGCCCATGAGCGCTTCGGGAGCAATCCTGAAGGACAGCAGACCCGGTGTGATTATGGGGCCGACGGTTAGAGTCCAGATGGGAGAAAGTAACGAATTTTGTCAGGCTTTTGCCTGTCTCGCGTTATTTTTTGTCACTGCATGACATTCCTAAGTATACCCTCTGGTAACCCATAAATTAATTAAGGTTTTTACCATGAATCAGTCGCCTCTTTCTGAATTTGGCACGCCTGAACAGCGTGTAACCCGTGCTATCGAAGCACTGCGCGCTGGCCGCGGTGTGATGGTATTAGACGATGAAGATCGTGAAAACGAAGGTGATATGATTTTCGCCGCGGAAACCATGACCGTTGATCAGATGGCGCTGACCATCCGTCACGGCAGCGGTATTGTTTGCCTGTGTCTGACCGAACAGCGTCTGCAGGAGCTTGAGCTGCCAATGATGGTGCAGGACAACACCAGCGCTTACAATACGGGTTTCACCGTGACTATCGAAGCTGCCAAAGGCGTCACCACTGGCGTTTCTGCTACTGACCGCCTGACTACCATTCGCACCGCGATTGCCGATGATACCAAGCCGAGCGACCTGAATCGTCCTGGCCACGTATTCCCGCTGCGCGGTCGTGCTGGCGGCGTGCTAACGCGTGGCGGCCACACCGAAGCGACCATTGACCTAGTGACGCTGGCAGGCTTTAAGCCAGCGGGCGTGCTATGTGAGCTGACTAATGATGATGGCTCAATGGCGCACGCGCCTGAAGCTATAGTGTTTGCTAAACATCACGGCATGCCGGTTGTGACCATCGAAGACCTAGTGGCTTACCGCCGCAGTCACGAAACGCGTCAGGCCAGCTAAATCCCCGGCATACTTCAAGCTATGGGTGCGTTGGCTCTCTTCGCGCATCCCGGTCACGTACTGATGTACGCTCCGGGGGATCTGCTGCGTTGCCGCCTGCCCATAAATTGATGGTTAGGCGATTCAATCTCCTAACCATCAAGTGGGATGATTTTTTCGGGGCGAGGCATGCCTCGCCCATTTACGCTATTACTCGATAAACGCGTGCGGATAAAATCGTGACAGATCCTGAGTGATCAAGTCGCGATCCTCGCGCAGACCAATTCCCGCAGGTCGATCATTAATCAGCCACGAACCAATCAGCGTATAGCTATCGCCAAACTTAGGCAGCGGATGGAACTGCTGCATAATCATCCCTTCCTCACCGTACGGTCCATCAACGCGGGCAATATCCTGACCGTTTTCCACGATGCGAATATTCGCGCCTTCACGGGAAAACAGCGGCTTCACCACGTATTTATACATGTGCGGCACGTTGTCTTCGGCAAAGTATGCCGGTAACAGGTTCGGATAGTCCGGGAACATCTTCCACAGCAGCGGCAGCAGTGCTTTATTGGAAATAATGCTCTTCCAGCCCGGCTCCAGCCAGCGCACGCCCGCATCGGCCAGCTTGGTGGAGAACATCTCACGCAGCATAAATTCCCATGGGTAGAGTTTGAACAAATTGGCGATCACCTGGTCGTGCTGGTCGGTAAACTGCCCTTTCTCGCCGAGGCCGATCTCATCCATATAGAGGAATTTGCTTGGCAGGCCCGCTTCGGTAGCGCAATCCTGCAGATACTGCACCGTGCCGCGATCTTCATCAGTATCGCGGCAGCAGGCGAAGTGCAGCCAGCTGAAACCGTGCTGTTGGTGCAACTCGGCAAAGCGTTCGATCAGCTTCTCCTGCAGGCTGTTGAACTGGTCGCTACCGACCGGCAGCTGGCCGGCGTTTAGCTGGTCTTCCAGCCACAGCCACTGGAAAAAGGCTGCTTCATACAGCGAAGTTGGCGTATCAGCGTTATTTTCCAGCAGCTTAGGCGGCGTCACGCCATCCCAAGCGAGATCGAGGCGGGAATAGAGCGACGGCTGGCCGCTTTTCCACGACTCGCGCACGAAGTCCCAAGTATGTTTCGGAATGCGAAACTTATCCAGCAGCTCGTCGCTGCCGACCACCATCTCAACCGCGTGCAGGCACATCTGATGCAGCTCGCTGGTCACATCTTCCAGCGTTTCAATCTGCTCTAAGGTAAACTGGTAATAGGCATCTTCACACCAGTACGGTTCGCCATGCATGGTATGAAAACAAAAACCAAACTCCGTGGCCTTTTCTCGCCAGCCTAGGCGTTCAGTAATGGCAATACGCTTCATCAGCGATTAGCCCCCAAAGCTGCGGCTGGAGCCGGAAGCCGCGCTGCTGCGTGACATGCTGGTCTGCTTGGCAACGCTTTCACCAAAGCCGCCGCGCATCACGGTGCTGGTGGTGGCAGGTTTTGGTGCCATGGCGGATTTAGGCACCGTCATGGTACGACCTAGCGTGGCTGCGCCGTAGCTTTTGCCGCTGGCATCGACGAATTTGCCGTTGGTCGGGCTTGCTGGGTTTTTAGAGGAGAATAGCGGCTGCTGCTGACCCGTACCGCCGCCCATCATGCGGCCCATCATGTAACCGGCCATCAGCGGCATCCAGACGCTGCCGCTGGACTGAGATTCTGCATTGGTGGTGCCTACGCCAGCCTGAGCCGGAGACTGCTGACACTGGCCTTCACCAAATTCCGCCACGCAGTCTTCGCGGGTGGCATATTTCGGTGCGGTTTTCACCGCCTCTTCTTTCGCTTTGTTGTAGGCGGTGGTGCACTGTTCGCTCTTGCCCGGGTTGGCGCTCAAACAGTCATCGGCGTTCATATAAGTCGATACGGTTTCGTCTGACCGCTCACAACCGACCAGTATAAATACGGCGGTGACCGCCAGCGCAACCGGCGTTAAATGGCGTGCGCTCCAGCTTTTGCGAAAGGAGGCATGATTAATCTGTTTAGTCCGTTTCATCACTTTTCGTCCTGTGCCCAAAGGTAGTGCATAGGATAGGGGAATAGCGATGAAAAATGAAGCGATGAGGCACGACAGACCGGCGATCTTTACTTAGCTATACGTTTGATTATGAAGGAGAGGTTGAGGCAGGTGGGATCGAAATAAAACGGGGCAGCGTTTGCTACCCTGAGGGGAGATTACTGACTGAACGGATTGCCGCTGCTGCGGTTCGCTGCCGGGCGGTCGGTGACCGCTGCTTGGCGTATAGCTGGGGCGCTTTCATTGACGTCGGCGCGGGCGACTTGCTGTAGATTTTCTGGTGCCACAGCTTTCGGTGAGGTATTGATATCCTTGCCCAGATGGTTATTCAGAGTCGCTAGATCCTGCTTATTTAGCGTACCGAGCGCAGATTTGATGTTCAGCTGGTTGATCATATAGCTGTAGCGGGCGTTAGCCAGCTGCTGTTTTGCTTCATACAGCGTGGTGGTAGCATCCAGCACATCAACGATGGTACGGGTACCCACGGAGTAACCCGCTTCCATAGCATCCAGCGAGCTCTGGGCAGAAACCACGGCCTGCTTGTAAGCTTCGATGCTGCTGATGGAGGCATTCACGTTGTTGAACGAGGAGCGGACGGTCTGCACGGCGGAGCGGTGCGCGCCTTCCAGCTGCTCGCTGGCTGCCACAAACGCATACTGCGCCTGCTTAACCTGTGAAGATACCGAGCCGCCGCTGTACAGCGGCAGGTTGAAGCTTAAACCAACTTGGTTGCTACCGCTGATATTGTCGTTATTAGTGGCAAGATCGCCGCTGTAACGGTTGTTCGACAAACCGGTTGACGCGGTCAGATCCACGGTTGGCATATGGCCAGTTTCCGCAGAGCGGATCTGCTCACGCGCTAGGTCCTGTGACAGGCGGGCAGAGAGCAGGCTGAGGTTGCGGCTCTCGGCTTCTTTCAGCAGCGCGTTAACCGGCTGTGGCTTCTCGGTTTTGAAGTTATCGACATTGAGCGAAGCGAGGATCGGGTAGTAATTCCCGGTCACCTGGCGCAGCGTTTCAACCGCGTTATCAAGATCGTTACGCGCCGTCACCTCGTTGGCTAGCACGGTGTCGTACTGTGAGCGCGCATTCTGCACGTCGGTGATGGCGACTAAGCCCACGTTGAAACGCTGGGTCGTCTGATCCAGTTCACGGTAGATTGACTGTTTCTGCGCTTCGGTGTAGGAGAGGGTATCAATCGCATTCAGCACGTTGAAGTAGGCTGTCGCGGTGTTGAGGAGCAGCGTTTGTTGCGCGGTCTGATAAGTGACATCCTGAATCCTGGCGGTTTTTTCTTGCAGGGTCAGCGCGCGCCATTTTGACATATCAAAAATGGTCTGAGTCAGCTGGAGTGAGGTGTTTTTCGAGGTGCTGTTCGAATCGCGCGCGTCGCGGTAGCCGTTGTTGTAGGCGTAGTCGGCACCCAGCCCCAGCTGTGGTAACAGCGGGCTACGTGCTTCATTAATCCTCTCAAATGCCGCATCGCGATCGGCTGCTGAGCTACGAAGGTCAGGATTGGATAAACGAGCCTGCTGATACACCTGCAGCAGGTTCTCAGCTTGGCTGGCAACACTGAAGCTGCCCAAGCTCAGACCGATGAGTAAAGGGAGCAGTTTGTTCATTTGCATTCCTTAATAGTGCAGCAAAATTGCTACGGTAGCGCTGACATAAGTCAAAAGTTATTACCGATGATAGCAGAGAGTTCCGAGAAGGTAAGTTGGCTGAAAGTGCCATTCTGCCTTAATTTACTTAGATATTTCATTAAGAACCAGACATCCGGCAGATTACGATTGTATTTTACGTTTTGCTCACCATTTCACAGGAGCTGTTGTTATGGCAACAAGTAACAAATACCCGGTGACTTTCACCAAAAACGATGTAGAAATTATGGCACTGTTGCAAAG", "alphabet": "DNA"}, "features": [{"location": "[90:405](-)", "type": "CDS", "id": "<unknown id>", "qualifiers": {"locus_tag": ["ctg568_1"], "transl_table": ["11"], "translation": ["MIDAKKIEQLARQVHDSIPKEIRELADDMEKRIRQTLQAHLTRLDVVNREEFDVQTQVLLRTREKLTALEQLLAELEAKVAQSATAATPAASASAATSEPKALL"]}}, {"location": "[813:1470](+)", "type": "CDS", "id": "<unknown id>", "qualifiers": {"locus_tag": ["ctg568_2"], "transl_table": ["11"], "translation": ["MNQSPLSEFGTPEQRVTRAIEALRAGRGVMVLDDEDRENEGDMIFAAETMTVDQMALTIRHGSGIVCLCLTEQRLQELELPMMVQDNTSAYNTGFTVTIEAAKGVTTGVSATDRLTTIRTAIADDTKPSDLNRPGHVFPLRGRAGGVLTRGGHTEATIDLVTLAGFKPAGVLCELTNDDGSMAHAPEAIVFAKHHGMPVVTIEDLVAYRRSHETRQAS"]}}, {"location": "[1659:2820](-)", "type": "CDS", "id": "<unknown id>", "qualifiers": {"locus_tag": ["ctg568_3"], "transl_table": ["11"], "translation": ["MKRIAITERLGWREKATEFGFCFHTMHGEPYWCEDAYYQFTLEQIETLEDVTSELHQMCLHAVEMVVGSDELLDKFRIPKHTWDFVRESWKSGQPSLYSRLDLAWDGVTPPKLLENNADTPTSLYEAAFFQWLWLEDQLNAGQLPVGSDQFNSLQEKLIERFAELHQQHGFSWLHFACCRDTDEDRGTVQYLQDCATEAGLPSKFLYMDEIGLGEKGQFTDQHDQVIANLFKLYPWEFMLREMFSTKLADAGVRWLEPGWKSIISNKALLPLLWKMFPDYPNLLPAYFAEDNVPHMYKYVVKPLFSREGANIRIVENGQDIARVDGPYGEEGMIMQQFHPLPKFGDSYTLIGSWLINDRPAGIGLREDRDLITQDLSRFYPHAFIE"]}}, {"location": "[2826:3492](-)", "type": "CDS", "id": "<unknown id>", "qualifiers": {"locus_tag": ["ctg568_4"], "transl_table": ["11"], "translation": ["MKRTKQINHASFRKSWSARHLTPVALAVTAVFILVGCERSDETVSTYMNADDCLSANPGKSEQCTTAYNKAKEEAVKTAPKYATREDCVAEFGEGQCQQSPAQAGVGTTNAESQSSGSVWMPLMAGYMMGRMMGGGTGQQQPLFSSKNPASPTNGKFVDASGKSYGAATLGRTMTVPKSAMAPKPATTSTVMRGGFGESVAKQTSMSRSSAASGSSRSFGG"]}}, {"location": "[3671:5135](-)", "type": "CDS", "id": "<unknown id>", "qualifiers": {"locus_tag": ["ctg568_5"], "transl_table": ["11"], "translation": ["MNKLLPLLIGLSLGSFSVASQAENLLQVYQQARLSNPDLRSSAADRDAAFERINEARSPLLPQLGLGADYAYNNGYRDARDSNSTSKNTSLQLTQTIFDMSKWRALTLQEKTARIQDVTYQTAQQTLLLNTATAYFNVLNAIDTLSYTEAQKQSIYRELDQTTQRFNVGLVAITDVQNARSQYDTVLANEVTARNDLDNAVETLRQVTGNYYPILASLNVDNFKTEKPQPVNALLKEAESRNLSLLSARLSQDLAREQIRSAETGHMPTVDLTASTGLSNNRYSGDLATNNDNISGSNQVGLSFNLPLYSGGSVSSQVKQAQYAFVAASEQLEGAHRSAVQTVRSSFNNVNASISSIEAYKQAVVSAQSSLDAMEAGYSVGTRTIVDVLDATTTLYEAKQQLANARYSYMINQLNIKSALGTLNKQDLATLNNHLGKDINTSPKAVAPENLQQVARADVNESAPAIRQAAVTDRPAANRSSGNPFSQ"]}}, {"location": "[5346:5415](+)", "type": "CDS", "id": "<unknown id>", "qualifiers": {"locus_tag": ["ctg568_6"], "transl_table": ["11"], "translation": ["MATSNKYPVTFTKNDVEIMALLQ"]}}], "name": "gnlXKBPJEJPE_568", "description": "gnl|X|KBPJEJPE_568", "dbxrefs": [], "annotations": {"molecule_type": "DNA", "references": []}, "letter_annotations": {}, "areas": [], "original_id": "gnl|X|KBPJEJPE_568", "modules": {"antismash.detection.hmm_detection": {"record_id": "gnlXKBPJEJPE_568", "schema_version": 2, "enabled_types": ["T1PKS", "T2PKS", "T3PKS", "transAT-PKS", "hglE-KS", "prodigiosin", "PpyS-KS", "arylpolyene", "resorcinol", "ladderane", "PUFA", "NRPS", "CDPS", "RCDPS", "thioamide-NRP", "NAPAA", "mycosporine-like", "terpene", "lanthipeptide-class-i", "lanthipeptide-class-ii", "lanthipeptide-class-iii", "lanthipeptide-class-iv", "lanthipeptide-class-v", "lipolanthine", "thiopeptide", "thioamitides", "linaridin", "cyanobactin", "glycocin", "LAP", "lassopeptide", "sactipeptide", "bottromycin", "microviridin", "proteusin", "ranthipeptide", "redox-cofactor", "epipeptide", "cyclic-lactone-autoinducer", "spliceotide", "RaS-RiPP", "fungal-RiPP", "blactam", "2dos", "amglyccycl", "aminocoumarin", "NI-siderophore", "ectoine", "NAGGN", "butyrolactone", "indole", "nucleoside", "phosphoglycolipid", "melanin", "oligosaccharide", "furan", "hserlactone", "phenazine", "phosphonate", "guanidinotides", "other", "acyl_amino_acids", "PBDE", "betalactone", "tropodithietic-acid", "pyrrolidine", "crocagin", "NRP-metallophore", "methanobactin", "opine-like-metallophore", "aminopolycarboxylic-acid", "NRPS-like", "PKS-like", "transAT-PKS-like", "RiPP-like", "RRE-containing", "fungal-RiPP-like", "phosphonate-like"], "rule_results": {"schema_version": 4, "tool": "rule-based-clusters", "cds_by_protocluster": [], "outside_protoclusters": [], "multipliers": {"cutoff": 1.0, "neighbourhood": 1.0}}, "strictness": "relaxed"}}}, {"id": "gnlXKBPJEJPE_569", "seq": {"data": "GCCACCGCCATAGTGCCGCAGGCGGGAGGCCGACACCGGCGGCCGCTTCAGGTAGCGGCCGAGGTATTTCACGCTGTGCCAGGCTCCCCGGGTCTTCTTCGCAAAGTGTACCTTCCAGTACCGGCCATACTGCGCCTGCAGATAACGCCGCCACTGGCGCTCATCGCGGATGTGACCCAGACCCGGCAGCAGGCCGGGCATGATCTGGGCGTAGCTGTCGCGCAGCAGGCGGATGACCGCGCTCCGCCAGATTTCCTCCACAGCCTTCTTTTTAAAGAAGAGGCGGCGATGGATGCCGGGCTGGAGTGGGCCGACATCATCGTGATTGGCCACGGTTTGGGTCAGAATACGTGGGGCAAAAAAGCCCTGAAAAAAGTAGAAAACTGCCAGAAACCGATGCTTTGGGATGCTGACGCGCTTAACCTGCTGGCAATCAGCCCCGATAAACGTCAAAATCGAATCATTACGCCGCACCCCGGTGAAGCGGCTCGCTCACTTAACTGTAAAGTCAGTGAAATTGATAGTGACCGCTTACTTTCTGCACGGTGCTTAGCAAAACGTTATGGCGGTGTCGTGGTGTTAAAAGGTGCCGGAACGTTAATCGCCGACGCCGGCGGTAGCATGGCGATAGCGGATGTGGGTAATGCCGGTATGGCCAGTGGGGGCATGGGAGATGTGTTATCTGGTATCATCGGCAGTCTGGCAGCGCAAAAGCTCTCAATGTACGATGCTGCCTGCGCAGGATGCGTAGCGCACGGAGCGGCGGCTGAAGCGGTGGCAAAACGTCAGGGTACACTCGTGATGTTAGCCACCTATCTGTTTTCCGAGCTGTACATTGCGCGTTCGACGAAGATCAATGCCGGGTTGTGGGCTAACGATCTTAAAGTCACCACCGGGCGCAACAAGGTGGATGTCTGTTTGTCAATCCTGAGATGTCGAATACAAAAGAATGATGACCTGTGAAATTGCGTTGCCCGATGAGGCAGCAACCCTCGCACTGGGCGCCCGCCTAGCCCGCGCTTGTGACGACGCGGCGACCCTCTATCTTTACGGCAACCTAGGTGCGGGTAAAACCACCTTTAGCCGCGGATTCTTGCAGGCTTTGGGGCATCAGGGCAATGTTAAAAGCCCGACCTACACGCTGGTGGAGCCTTACGTTCTGCCCGATCGCCGCGTCTATCATTTTGACCTTTATCGCCTTTCCGACCCGGAAGAGCTGGAGTTTATGGGCATTCGTGATTACTTCGGCCCGGACAGCTTGTGCCTGGTCGAATGGCCGCAGCAGGGCGCGGGCGTATTACCTGAACCCGACCTAGAACTGCACCTCATCTATGTCGGTCATGCGCGCCAAGCCAAACTGCGTGCCTGCTCGCCCGCTGGAGAATCGATGCTGCAGCGCGTTGCTGCTGAGCCGGGTGAGGCATGATGCTGCGTTTTAAATCTTGGTGCCTGCTGGCCCTGTTCTACTGCTCATTTAGCGCGCTGGCCGCCAATCTCTCCGATATTAAAGTCTCGAACGGCAGTAATCAGGCAGAGGTGACGCTGAGCTTTGGCACCCAGCCGATCTATGCTTTTTTCCCGCTGCACAACCCTGAGCGCGTGGTGCTCGACATCTGCCAGAGTGCGGTCGTGCAGGGGTTACCGCTGACCTTCAGCGGTAAGAATATCGTAAAGCGCATCCGTTCCAGCAAAGCGCAGGACAGTCAGAGCATCCGCTTGGTGTTTGAACTGACCCAGCGCGGAAAAACCCGTGCGGTAACCCAGCGCAGCGGCAGCAATTACAACGTGGTGTTCACTATTTCCGGCACGCAGCCGGCGCAGACCACCCGCAGTGCGCCAGTCAGCAGCGCGACCGCTTCACACCCGGTCAGCAGCACTCCGCCTAAGAGCCCGTTTGATGCCACCCCGGTGACGGCGGTGAACAGCGGTAATCAGGTAGCACGGCCGCGCACCGCTGCCAGCAGAAATGACACGGTGATTGTGGCGGTCGATGCCGGGCACGGTGGTCAGGATCCGGGCGCGATTGGCGGCGGCGGACTGAAAGAGAAGAATGTGACCATCGCCATTGCCCGCAAGCTGAAGGCGTTGCTGAATGCCACCCCGATGTTTAAAGGGGTAATGACGCGCGATGGCGATTACTTTATCTCGGTAATGGGCCGTTCGGACGTGGCGCGTAAGCAAAACGCCAACCTGCTGGTCTCGATTCACGCAGACGCCGCGCCAAACCGCAGCGCCTCCGGTGCGTCGGTATGGGTGTTGTCGAACCGCCGTGCTAATAGTGAGATGGCAGGCTGGTTAGAGCAGCATGAGAAGCAGTCCGAACTGCTTGGCGGGGCCGGCGATCTGCTGGCCAACAGCCAGGCGGATCCCTACCTTAGCCAAGCGGTGCTTGACCTGCAGTTCGGCCACTCGCAGCGGGTAGGATATGATGTCGCGGTAAAAGTGATTGCTCAGCTGCAGCGCGTGGGCGCACTGCACAAACGCCGACCGGAACATGCCAGCCTAGGCGTTCTGCGCTCGCCGGATATTCCTTCCCTGCTGGTGGAAACCGGCTTTATCAGTAATCCTCCGGAGGAGCGACTGCTAGGCAGCAGCGCATACCAGCAGAAGATTGCCGAGTCGATTTATAAAGGCTTACGCAACTATTTCCTGGCGCACCCGCTGCAATCAATCCCAAAGGAGGAAAACCGTCCGTTGCAGTCCGCAACGGCAGTTGAGGTAGAAGCTAACCCTGCCCCGGCAGGCACAAAGTACAGCGGCCCGACCCAACGCCACGTGGTGAAACGCGGTGAGACGCTGTCCGGTATCGCCGCGAACTACGGCGTCAGCATGGCGACGCTGCGTGCGATGAATACCCTGAAGAGAGATGTGGTATGGGTCGGACAGCGGCTGAAGGTGCCAGCAGGCAGCAGTCGTGCGGCGATGGCCAGCGTGGTCAGCAGTAAGAAGCCGCTGAGCCATAAAGTGGTGCGCGGTGATTCGCTGACGGCGATTGCTGCCAAATATGGCGTCAGCCCGCAGGCGATCCAGCAGGCAAACAAAATGAAGTCGCAGAATGTGATGCTGGGCCATACGCTGAAGATCCCGACGTCATAATTACGGGCGGCTAACGTAGGTGTCAGGCATGCCTGACCCGATTCCTTGCCCCCTTAAAAGGATACAACATGCCCATCCAAGTATTACCGCCACAACTTGCTAACCAGATTGCCGCCGGAGAGGTGGTTGAACGCCCGGCTTCGGTAGTCAAAGAGCTGGTGGAAAATAGCCTAGATGCCGGTGCCATGCGCATCGACATTGATATCGAGAAGGGCGGGGCCAAACTGATCCGCATTCGCGATAATGGCGTGGGTATTGGCAAAGACGAGCTGGCAATGGCCTTAGCGCGCCATGCCACCAGTAAAATCACCACGCTGGATGACCTCGAAGCGATTATCAGCCTCGGATTTCGTGGTGAAGCGCTGGCCAGTATCAGTTCGGTTTCACGCCTGACGCTGATCTCGCGCACCGAGGCGCAAAGTGAAGCTTGGCAGGCCTATGCCGAAGGGCGCGATCAGAGCGTCACGGTGAAACCAGCCGCGCACCCGGTCGGCACGACCCTGGAAGTGCTGGACCTGTTCTATAACACCCCGGCGCGGCGTAAATTTATGCGCACCGAGAAAACCGAGTTTACCCATATTGATGAAGTGATCCGCCGTATTGCGCTGGCACGCTTCGATGTGGCGCTCTCCCTCAGCCACAATGGCAAACTGATGCGTCAGTATCGCGGCGTCAGCGATAACAGCCAGCGCGAGCGCCGTTTAGGGGCGATCTGCGGCACCGCTTTCCTGACGCATGCACTAAAAATTGAGTGGCAGCACGTCGAGCTGAGCCTGCACGGCTGGGTCGCCGACCCGGTCGGGTCGAAAGTGCTGCCGGAGTTGCAATACTGTTACGTTAACGGGCGCATGATGCGTGACCGCCTGATCAATCACGCCATCCGTCAGGCCTATCAGGACAAGCTCGGCGATCAGCATCAGCCCGCTTATGTGCTCTATCTCGAGATCGATCCGCACCAAGTGGATGTCAACGTGCATCCGGCGAAACACGAAGTGCGCTTCCATCAGTCGAGGCTGGTGCACGACTTTATCTATCAGGGCGTGGTCAGCGCGTTACAGGAAACCGGTGCGCTAGGCCTGCCCGAAGTGACCGATGCTGCGCCTGCTGAACGCTGGCAGCCAGAAAACCGCCAAGCGGCTGGCGGCAATCACTTCGCTACGTCGGCACCGACCGCAGCGTCGGGTGGCGGTGGTGGAAGCAGCTGGCAGCCGCCGCTGCCTCCGACCTATCAGCAACGGGAAGGCATGGTGTATCAGCAGCTGCTGAAAACGCCGCCGCCTGCCCGCAGCAAAGAGCCTGCCCAGCAGCCGGTAAAAGAGGCACCACTCGGCGCCGACGATCACAGCTTTGGCCGCGTGCTGACGGTGGTAGAGCAGCAGTATGCACTGGTCGAAGGGAAGAGAGGACTGTCGCTGATGGCGTTAGCGGTGGCGGAGCGCTGGTTAAAGCAGGCGCAGCTCGACCCTGGCAGTGAGGCGTTGAAACCGCAGTCGTTGCTAATTCCGATCCGGCTGAAGCTGGAAAAAGCGGAACGAGAAGCGGGCAGCAGCAGCGCTACTCTATTAAACCAGATGGGTATCGACCTGCAGTTTGACGGCCATCATGTGATGCTGCGCGCCGTGCCTTTACCATTACGCCAACAAAATTTACAAAACTTGATTCCAGAAATGTTAGGGTACTTGGCTGGGCAGCAGGATGTTTCAGCCAGCCAGACGGCGCAGTGGTTAGCGTGTCAGTCGGTCTCTGAACATCAGCACTGGAATCACTCGCAGGCAATCTCCCTGCTGGCTAAAGTCGAACGACTCTGCCCGCAACTGGTGAAATCGCCACCTTCTGGATTACTGCAAGATGTCGATCTTGCCACGGCGATGAATGCCCTGAAGCATGAGTGAACAATTCACGGCTGGCCTGCCTAAGGCAATATTTTTGATGGGGCCAACGGCCTCCGGTAAAACGGCATTGGCGATTACGTTACGTCAGGCGTTACCGGTTGAGCTAATCAGTGTTGATTCGGCGCTGATCTATCGCGGAATGGATATTGGCACCGCCAAGCCTTCTGCCGGAGGACTAGCGCTGGCGCCCCATCGCTTGCTGGACATCCGCGACCCGGCTGAAACCTATTCAGCTGCCGAGTTTCGTCGCGATGCGCTGGCTGAAATGGCGGAAATTACCCAACGTGGGAATATTCCGTTGCTTGTTGGTGGCACCATGCTTTATTACAAGGCGTTGCTGGAAGGATTGTCGCCGTTGCCCTCGGCGGATCCAGAGGTACGTCAGCGTATAAAGCAGATGGCAAGTGAAGAGGGCTGGGAAGCACTTCACCGCCAGTTATGTGATGTAGATCCCGTTGCTGGATGTCGTATTCATCCGAATGATCCCCAGAGACTCTCGCGAGCACTGGAAGTTTTTTTTATTTCGGGTAAAACTTTAACGGAACTGACAAAAACATCGGGCAAAGCTCTGCCGTATGATGCTGCCCAGTTCGCCATCGCACCCGCGAGACGCGAGCTAATCCATCAACGTATTGAGCAGCGTTTTCATCAGATGCTGGCGTCAGGATTTGAAGCGGAGGCTCGGGCGCTCTTTGCACGAGGTGATTTGCATACGGACATGCCTTCCATTCGTTGTGTTGGTTATCGCCAGATGTGGTCATTTTTATCCGGTGAAATTGATTACGATGACATGGTTTATCGGGGAATTTGCGCAACCTGGCAGTTAGCTAAGCGCCAGATAACTTGGTTACGCGGCTGGAAGGACGTTCACTGGCTTGACAGCGAACAGCCTGAAGCGGCGTACTCTCAAGTGTTACAGGTTCTTAGTGCGAAGCTTGGGTGATTGTGTACAATTGGTTTGTTTTCTTGCACAAATTTTTACGTCGTATTTCAAACCGCAGGGTTCTTAAGTTACAAACAACAAGCATATAGGGAAAATATAGAATGGCTAAGGGGCAATCATTGCAAGATCCGTTCTTGAACGCATTGCGTCGAGAACGTGTTCCAGTTTCGATTTATTTAGTAAACGGTATCAAACTTCAGGGCCAGATCGAGTCGTTTGACCAATTTGTTATTCTTTTGAAAAATACGGTTAGCCAGATGGTGTATAAGCACGCGATCTCTACCGTTGTTCCGTCCCGTCCGGTCTCCCACCACAGTAACAACACGGGTGGCGGAAGCAGCAACTATCATCATAGTGGCAGTAACCAGGTGGCGTCTTCTCAGCATGCACAAGACAGTAAAGACGCTGAATAAGTAGCGTGACTGTCCGTCCACGACGGGGAGTTTTTGGCATTCAAGGTTCCCCGTCCTAGCGATAATACTCGAATAATGAACAAGAATTAAACAAGAGCACTATCGCTGAATTCCTCATCTCACCCCGGTTGGGTGGGATCATAAAAACGCCGTCTGGCAAGTTAGACGCGCATTTTGAATCTGGTATTAACGCTGTATGGCCCCAACGCGTAGCAGGTTTAACAAGGTACTGAGAGGTTTTAAGTTTGTTTGACCGTTATGATGCCGGTGAGCAAGCCGTACTGGTTCACATGTATTTCTCGCAAGACAGAGATACGGAAGATTTGCAAGAATTCGAAACCTTAGCCTCTTCTGCTGGTGTAGAAGCGCTGCGCGTTGTCACTGGCAGCTGCAAAGCGCCACACCCCAAATATTTTGTCGGTGAAAGAAAAGCTGTCAAAATCGCCGGAGCGGTCGCCGGAGCGGTAAAAGAAAGCTGTGCCGCCGTGGTGCTGTTCGATCACGCCCTGAGTCCGGCGCAGGAGCGCAACCTTGAAGCGCTGTGCGAGTGCCGCGTTATTGACCGCACCGGGCTGATCCTCGATATCTTTGCCCAGCGTGCGCGCATCCATGAATGTGAATTACAGGTTGACCTGGCGCAGCTGCGCCAGCTAGCCACGCGGCTGGTGCGCGGCTGGGCGCACCTTGAGCGCCAGAAAGGCAGTATTGGTTTACGCGACCTGGGTGAAACCCAGCTGGAAACCGACCGCCGTTTGCTGCACAATCGTATTACTCTGATCCTTTCCAGCCTTGAGCGCGTCTCGAAACAGCGCGAGCAGGCTAGGCACGCTCGAAACAAGGCTGATGTACTGACCGTGTCGCTGGTGGGTTACACCAACGCCGGCAAATCCACACTGTTTAACCGCCTGACCACGTCCGAGGTTTACGTGGCCGACCAGCTGTTCGCCACCCTCGATCCCACTCTGCACCGCGTTGACGTGGTGGGTGTGGGCGAAGTGGTGCAGGCTGATACCGTAGGGTCTATTCGCCATCTGCCGCACGACTTGGTGGCGGCGTTTAAAGCTACGCTGCTGCTGCACGTGGTTGAAGCAGCGGACGTGCGGATCGATGAGAACATCGACGTGGTAAATGAAGTGCTGGAAGAGATTGAATCCGATGAAATCCCCAGCCTGCTGGTGATGAATAAATCGATATGCTTGACGGTTTCGTTCCACGTATCGACCGTGATGAAGAGAACCTGCCATCCGGGTCTGGCTCTTAGCCCAACGTGGAGAGGGCAGGGCATCCCGCTGCTGTTCCAAGCGCTGACTGAGCGTCTGGCTGGTGAGATTGCGTAGTATGATTTACGTCTACCGCTGGCTGCAGGGCGGCGGCGTAGCCGTTTTTACCAGTTGCAGGCGATAGAAGGAATGAATAGGACGGTAGCGTGGGATTACACGTGCGCATGCTGATCGTCGACTGGCACCGACTGTGCAAACAGGAACCGACGCTGGTGGATCACATTGTTTGACTGATGTTGCCTGACACGCGTATCCCGGCTTGGGATACCACCGCACACACAATTAATGGAGTATAAAAATGGCGTGGAATCAGCCCGGGAATAACGGACAGGACCGCGACCCGTGGGGAAGCAGCAATAATCAAAGCGGCAACTCTGGGGGAAATAAAGGAGGGCGCGATAAGGGGCCTCCTGATTTAGATGATATCTTCCGTAAGCTGAGCAATAAGCTTGGTAGTCTGGGCGGTGGCAAAAAAAGCGGCGGTGACGGGTTAGGTAACGGCAGCGCACCGCGCAAGCCGGGCAGCGACGTGCGTCTGGTTGGCATCGTGGCCGCGGTGGTGATCTGGGCCGGTAGCGGCTTCTACACCATCAAAGAAGCCGAACGCGGCGTGGTGACACGCTTCGGTAAGCTTAGCCATCTGGTCGAGCCAGGTCTGAACTGGAAGCCGACCTTTGTCGATCAGGTACGTGCGGTGAACGTGGAGGCGGTGCGCGAGCTCTCTGCTTCCGGCACCATGCTGACCTCGGATGAGAACGTGGTGCGCGTTGAGATGAATGTGCAGTACCGCATCACCAATCCCGAACGCTACCTGTACGCGGTGACCAGCGCCGATGACAGTCTGCGTCAGGCAACCGACAGTGCCCTGCGTGGCGTGATTGGTCGCTCGACCATGGACCGAATTCTGACCGAAGGCCGTACCGTAGTGCGTAGCGAAACCCAGCGCGAGCTGGAAGAAACGATTCGCCCTTACGATATGGGTATTACCCTGCTGGACGTTAACTTCCAGACGGCGCGCCCACCGGAAGACGTTAAAGCATCGTTCGATGATGCTATTGCCGCACGTGAGAACCGTGAGCAGGCGGTACGTGAAGCCGAAGCCTACGCCAACGATAAGCTGCCGCGCGCCCGTGGTGATGCGCAGGGTATCCTTGAGCAGGCTCGTGCCTATAAATCCCGCGTAACGTTGGAAGCTCAGGGTGAAGTCGACAGCTTTGCGCGTATCCTGCCGGAATACAAAGCCGCACCGCAGATCACTCGCGAGCGTCTGTATATCGAAACCATGGAACGTATCCTGTCACATACGCGTAAGGTACTGGTTAACGATAAAGGCAACAGCCTGATGGTGCTGCCTCTTGATCAGCTGATGCGCGATCAGAGTGGCGCGGCATCCGGCAACAACCAGAGCGGAAGTAGCAGTCTGCTGCGTCTTCCGCCGGCTTCAGGCAGCAACAAACGCGCCAGCAGCAGTTTGTCGTTCAGTCCGGACGACATCATGGATCAGCGCCGGGTGAATGCTCAGCGTAACGATACCCAGTGCGAAGGGAGAGAGTAATCGATGCGTAAGCCGTTTATCGTACTATTGATTGTTGTGCTGGTGGTACTGTATGCGTCACTGTTTGTGGTGCAGGAAGGCCAGCACGGCATTGTGATGCGCTTCGGTAAAGTTCTGCGCGATGATGAAAATAAACCGCTGGTCTATGCGCCAGGCCTACACTTCAAAATCCCATTTCTGGAATCCGTGAAGTCACTTGATGCGCGTATCCAGACCATGGACAACCAAGCCGACCGCTTCGTTACAAAAGAGAAGAAAGACCTGATTGTTGACTCCTATATCAAATGGCGCGTCAGCGACTTCAGCCGTTATTACCTCGCCACCGGCGGCGGTGATATTTCTCAGGCCGAAGTGCTGCTGAAACGTAAGTTCAGTGACCGTCTGCGTTCTGAGATTGGGCGTCTGGACGTAAAAGATATCGTCACCGATTCCCGTGGCCGTCTGACCACCGATGTGCGCGATGCGCTGAACACCGGTAGTGCGGGTGTGGATGATGAAGTGGCTACGCCAGCAGCAGACAATGCGATTGCCTCTGTAGCTAAGCGCGTTGAGAGCGAGACCAACAGCAACGAACCGGCTATCAACCCGAACAGTATGGCGGCGTTGGGTATCCAAGTGGTTGACGTGCGGATCAAGCAGATCAACCTGCCAACTGAAGTTTCTGATGCGATCTATGCGCGTATGCGCGCCGAGCGTGAATCCGTTGCCCGTAGCCAGCGTGCTCAGGGTGCGGAAGAAGCCGCCAAAGTACGTGCTCAGGCCGACTACGAAGTTGAACGTACGCTGGCAGAAGCACGCCGTCAGGCTCTGATCACTCAGGGTGAAGGTGATGCAGAAGCGGCTAAGCTGTTTGCTGATGCTTTCAGTCAGGACCCGGATTTCTACGCCTTTATGCGTAGCCTGCGTGCTTACGACAACAGCTTCAAGAGCAATCAGGATGTGATGGTGCTGAGCCCGGATAGCGACTTCTTCCGCTTTATGAAAAATCCGTCTTCCTCCACGCGCTAATAATTTGCTGTAACGTGCGAAGAGGAAGAGCTGGTTCTTCGGCCTTTTTTTATGGGATTTCCAAGCAAGCGGCGAGTAACAATAATGAATACAACTGCATGGATGGCGTTAGGGCTGGTGCTGGTGTTCGAAGGATTAGGCCCGGTGCTTTATCCGCAGCTGTGGCGGCGAATGATCCTCGCGATGGCAAACATGCCCGATGGATTGCTGCGCCGGGTTGGCGGTGGGCTGGTAGTGGCAGGAGCAGTAATCTACTACACGCTCAGCCACGCTAACGGGGCATAGGCTCAGCGCTGTGGGTGACGTAACGCACTTTGGGTAAAAAAGTCCGCAATCGTATGCTAAAACAGCTGAAAGACTAAAATGACGATGATAGAATCCTTTTTTAAGCAATCGGTGATTCTGAAAATGGGTAAGAACGTTGTCGTACTTGGCACCCAATGGGGTGACGAAGGTAAAGGTAAGATTGTTGACCTTCTGACAGAACGCGCTAAATACGTAGTGCGTTATCAGGGTGGTCATAACGCTGGTCATACTCTAGTCATCAACGGTGAGAAAACCGTGCTCCACTTAATCCCATCTGGCATCCTGCGTGAAAACGTCACCAGCATCATCGGCAACGGTGTTGTACTGTCGCCTGCTGCGCTGATGAAAGAGATGAAAGGTCTGGAAGATCGTGGCTTCCCTGTACGCGAACGTCTGTTCATTTCAGAAGCCTGCCCACTGATCCTTGAATATCACGTCGCCCTTGATGTGGCACGTGAGAAAGCCCGTGGCGCGAAAGCGATCGGCACCACCGGCCGAGGTATCGGCCCGGCCTATGAAGATAAAGTTGCCCGTCGCGGCCTGCGCGTTAGCGACCTGTTTAACAAAGAAACCTTCGCTGCAAAGCTGAAAGAAGTGATGGATTACCATAACTTCCAGCTGGTAAACTTCTATAAAGAAGAAGTGGTTGACTTCAACAAAGTGTTGGCTGATACCTTGGCGATTGCCGATATCCTGACTGGCATGGTGGTTGACGTTTCTGAACTACTGGCCGGCGCGCGCAAGCGTGGCGAGCTGATCATGTTCGAAGGCGCACAGGGTACGCTGCTGGATATCGACCACGGTACCTATCCGTACGTGACCTCTTCCAACACCACTGCAGGTGGCGTGGTAACCGGTTCGGGTATAGGGCCGCGCTACGTTGATTACGTACTGGGCATTGTCAAAGCCTACTCCACGCGCGTCGGTGCGGGTCCATTTCCCACCGAGCTGTTCGACGAAACCGGTGAGTTCCTGTGCAAGCAGGGCAACGAGTTTGGTGCCACCACTGGTCGTCGTCGTCGCACCGGCTGGCTGGATGCGGTTGCCGCGCGCCGAGCGGTGCAGATTAACTCCCTTTCTGGCTTCTGCATGACCAAACTGGATGTGCTGGACGGCCTGAAAGAGGTGAAAATCTGCGTAGCCTACCGCATGCCGGATGGTCGTGAAGTGACTACCACCCCGCTGGCAGCAGAGGGCTGGGAGGGCATCGAGCCAATCTACGAATCCATGCAGGGCTGGTCTGAGATCACCTTCGGGGTGAAAACGCTGAATGGCCTGCCGCAGGCGGCGCGCAACTACATCAAGCGCGTTGAAGAAGTGATCGGAGTGCCGATTGATGTTATCTCTACCGGCCCGGACCGTAGTGAAACCATGATTCTGCGCGACCCGTTTGACGCATAATTCAGTTTCGGCCGGGCAATGCCCGGCCAGCTTTTATCCAGCACCGGTTGCCCTCCGTTCCCCCTCTGCTGTCATGATAAATAAAATGGCCCCAATCGCTGAGGCTGGTTTATTATCATTGCTAATCACACCCATTCTTAAGCGGACGATCGCAACAACCGCGGTGATATCTCTGAGGTCTTCTTGCAGCTGACCAATTTTACCGATTATGGTTTACGCGTGCTGATCTATATCGCCACGCTTCCGGCAGGCCAGATGACCAGTATCAGCGAAGTCACGGACACTTATGGCGTGTCGCGTAATCATATGGTCAAAATTATCAATCAACTTAGTCGTGCTGGCTATGTTGTTGCCGTGCGCGGTAAGAATGGCGGTATCCGACTGGGCAGGCCTGCCGAAGAAATAATGATAGGTCAGGTAGTGCGCGATATGGAACCGCTACAGCCGGTGAACTGCCACAGTGATTTCTGCTACATCACCTCCGCCTGCCGCCTGAAGAAAGCGCTGCATGACGCCGTCCAGAGTTTCCTGCGTGAACTGGACCAATACACCTTGACCGATCTGGTTGAAGACAACCATCCGCTATACAAAATTTTGCTGAATGAACGACCTTCATTTAGCAGCTGACAACGGAGGAACCTCGATGTCACACGATCCCTTTCAGGAACGAGAAGCTGAAAAGTACGAAAATCCCATTCCCAGTCGCGAGTTCATTCTTGCCCATCTGGATAAGCGCAAAAAACCGGCCAGCCGTGAAGAGCTGGCGCAAGAGTTAGATATCAGCGGCGAAGAGCAGATTGAAGCGCTGCGCCGCCGCCTGCGCGCCATGGAGCGCGATGGCCAGCTGGTCTTTACCCGCCGCCAGTGCTACGCGCTGCCGGAGCGACTTGACCTGCTGAAAGGCAAGGTTATCGGCCACCGCGACGGCTTTGGCTTCCTGCGCATTGAAGGCAGCAAAGACGATCTCTACCTCTCTGCCGAACAGATGAAGATGTGCATGCACGGGGATATGATCCTCGCGCAGGCGATGGGTGCCGACCGTAAAGGCCGCCTCGAAGCTCGCGTAGTGCGCGTGGTTGAACCGCGTAATGCGCAAATTGTTGGTCGCTACTTCACCGACTCCGGCGTTGGCTTTGTCGTCCCGGATGACAGCCGTCTGAGCTTCGACATCCTGATCCCGGCTGAAGAGCTGATGGGTGCGCGCAGGGGCTTTGTGGTGGTGGTGGAGCTGACTCAGCGCCCAACCCGCCGCAGTAAAGCCGTCGGTAAAGTGGTGGAAGTGCTCGGCGATAACATGGGCACCAGCATGGCTGTCGATATGGCGCTACGCACCCATGATATTCCGCACGAATGGCCGAAAGCGCTGGGAAAACAGATTGCTCACCTCAGTGAAGAAGTGCCGGAAGAGGCGAAACAGGGTCGCGTTGACCTGCGCGATCTGCCGCTGGTCACTATTGATGGCGAAGACGCCCACGACTTCGATGATGCAGTATTCTGCGAGCGCAAACGCGGCGGCTGGCGCCTGTGGGTCGCGATTACTGACGTCAGCTACTACGTGCGCCCGGGCACGCCGCTGGATGACGAAGCGGTGAATCGCGGCACCTCGGTCTACTTCCCCTCCCAGGTGGTGCCGATGCTGCCGGAAGTGCTCTCCAACGGCCTCTGCTCGCTCAACCCGGAAGTTGAACGTCTATGTATGGTGTGTGAGATGACTATATCCTCCACCGGCAAGCTGACCGGCTACAAACACTACGAAGCGGTGATGAACTCTTTCGCCCGCCTGACCTATAACAAGGTGTGGAACATTCTGCAGGGGCATCAGGAACTGCGCGAGCAGTACCAGCCGCTGGTGAAAGATCTGGAAGAGCTGCACCGCATGTACTTGGCGCTGGAAAAAGCGCGCGAGCAGCGTGGTGGTATCTCCTTTGAGACCGAAGAAGCGAAATTTGTCTTCAACACCGACCGCCGCATTGAGCGCGTCGAACAGGTGTCGCGTAACGATGCGCACAAGCTAATCGAAGAGTGCATGATCCTCGCCAACATCGCTTCAGCCCGCTACGTTGAGAGAAACAACGAACCGGCGCTGTTCCGCGATCACGACCGTCCAAGTGATGAAAACATAAAGAGCTTCCGCTCGGTGCTGAATGAGCTGGGCCTGACCCTGCCGGGCGGCGACAAACCGCAGTCGGTGGACTACTCCGCGCTGCTGAGCCAGATCGCCGGTCGTCAGGATCACGAAATGCTGCAAACCATGCTGCTGCGTTCGATGAAGCAGGCGGTGTATGACCCGGAAAACCGTGGTCACTTCGGTCTGGCGCTGGCGTCTTACGCGCACTTCACCTCGCCGATCCGCCGCTATCCGGACCTGCTGCTGCACCGCGCCATCAAGTATCTGCTGGCGAAAGAAGCGGGCACTCTGCAGGGCAACACCACGCCAACCGGCGGCTACCATTACGAAATGCCGCAGATGCTGCAGCTCGGCCATCACTGTTCGCTGACCGAACGCCGCGCCGATGAAGCCACGCGCGATGTTGCCGACTGGCTAAAGTGCGACTTTATGCAGGACCAGGTCGCGGAAACCTTTAGCGGCGTGATCTCCAGCGTCACCGGCTTCGGCTTCTTCGTGCGCCTGACCGACCTGTTTATTGACGGTTTGGTCCACGTTTCGACGCTCGACAACGACTACTACCGCTTTGACGCCGTCGGCCAGCGCCTGATCGGTGAATCCGGCGGTCGTACCTATCGCCTAGGCGATACCGTGGAAGTGCGCGTTCAGGCGGTGTATATGGATGAGCGTAAGATCGACTTCGCGCTAATCTCAAGCAGCCGCAAACCGCGTGGCGAAGGCAAAACCGCGCGCAAGCGTGAAAAACGCGGCGTGGCGAAAAACAGCGACAGCCGTCGTCGCGCACCGCGCAAGGGTGCCAGCTTCGAGCCGGACAGCGCCTTCCGCCCCGCCAAAGGAGCAGTAAACGCCCCTGCGGCAAACAAAGAGAAGAAACCGCGTAAGCCGTCGGATAAAACCTGTAAACTTGGTGCCACGCGCGCTAAGCGCGCGAAGAAAACCGACGACGCATAATCGCATCCGGGCTACGCAGCGAAACGGGTCGACCGAAACAAATGGTCGACCCCTACGACACCAAATCGTTGTAGGGGCTGCCCCTCTTTTCGGTCAGCCCGCTTAGGTCACCCACTAAATGAATATGACATTTGAGTATCCTGAACCATGAGTGAAATTGTTTTTGGTATCCACGCCGTGCAGGCGCTGCTCGACAGCGACCCGCAGCGTTTCCAGGAAGTATTTATCCTGAAAGGGCGTGAAGACCGTCGCTTGCAGACGCTGCTAAAAGCGCTGGAAGCACAGGGCATCGTTATCCAGGTTGCCAATAAGCAGATGTTGGATACCAAATCTGAAGGTGCCGTGCATCAGGGCGTCATCGCGCGCGTCAAGCAGGGCCATCAGTATCAGGAAGGCGATCTGCCGGACCTGCTGGCCAGCTTGGAAAACCCGTTCCTGCTGATCCTTGACGGCGTCACTGACCCGCATAACCTTGGGGCTTGCATGCGCAGCGCTGATGCTGCCGGCGTTCACGCCATCATCGTGCCAAAAGATCGCTCAGCGGCGCTTAACGCCACGGCGAAAAAAGTCGCCAGCGGCGCGGCAGAGCACGTGCCGCTGATCCGCGTGACCAACTTGGCGCGCACCATGCGTGTGTTGCAGGAAGCCAAAGTGTGGATCGTTGGAACGACCGGCGAAGCTGACCATACTCTTTACCAGAGCAAAATGACCGGCCCAATGGCGCTGGTGATGGGTGCTGAAGGCGAAGGCATGCGCCGCCTGACGCGTGAGCACTGCGACGAACTGATCAGTATCCCCATGGCGGGCAGCGTTTCATCGTTGAACGTCTCCGTCGCCACCGGTGTTTGCCTGTTTGAAGCGGTGTGTCAGCGCAGCGTGAAGTAAATTTGTAGTGGCACACTGATACTGGCCACCTGATTGGAAGGTGATATTCTCACCTTCCCAACACCACAGGTGACCCAATGGCTAAACATTTCACGCCAGAATTTAAGCTCGAAGCGGCGAAGTTAGTTGTCGACCACGGCTATACCTACGTTAAGGCCGCAGAGGCAGTTAACGTAAGCCATTCGGCTATCACCCGTTGGGTGAATAAGCTGCGACTTGAGCGCCAGGGGAAAACGCCCGCCGGGCTTCCTCTGACGCCAGAACAGCTCGAGCTGCGTGAGGCGAGGAAGAAAATACAACGCCTTGAAATGGAAAACGAAATCCTAAAAAAGGCTACGGCGCTCTTAATGTCGGACGCACTCAACGGTTCACGGTAGTCGACAGGCTAAGAGCGAGGTATCCGGTCGCTGCGTTGTGCCAGACTTTTG", "alphabet": "DNA"}, "features": [{"location": "[0:963](+)", "type": "CDS", "id": "<unknown id>", "qualifiers": {"locus_tag": ["ctg569_1"], "transl_table": ["11"], "translation": ["ATAIVPQAGGRHRRPLQVAAEVFHAVPGSPGLLRKVYLPVPAILRLQITPPLALIADVTQTRQQAGHDLGVAVAQQADDRAPPDFLHSLLFKEEAAMDAGLEWADIIVIGHGLGQNTWGKKALKKVENCQKPMLWDADALNLLAISPDKRQNRIITPHPGEAARSLNCKVSEIDSDRLLSARCLAKRYGGVVVLKGAGTLIADAGGSMAIADVGNAGMASGGMGDVLSGIIGSLAAQKLSMYDAACAGCVAHGAAAEAVAKRQGTLVMLATYLFSELYIARSTKINAGLWANDLKVTTGRNKVDVCLSILRCRIQKNDDL"]}}, {"location": "[949:1426](+)", "type": "CDS", "id": "<unknown id>", "qualifiers": {"locus_tag": ["ctg569_2"], "transl_table": ["11"], "translation": ["MMTCEIALPDEAATLALGARLARACDDAATLYLYGNLGAGKTTFSRGFLQALGHQGNVKSPTYTLVEPYVLPDRRVYHFDLYRLSDPEELEFMGIRDYFGPDSLCLVEWPQQGAGVLPEPDLELHLIYVGHARQAKLRACSPAGESMLQRVAAEPGEA"]}}, {"location": "[1425:3096](+)", "type": "CDS", "id": "<unknown id>", "qualifiers": {"locus_tag": ["ctg569_3"], "transl_table": ["11"], "translation": ["MLRFKSWCLLALFYCSFSALAANLSDIKVSNGSNQAEVTLSFGTQPIYAFFPLHNPERVVLDICQSAVVQGLPLTFSGKNIVKRIRSSKAQDSQSIRLVFELTQRGKTRAVTQRSGSNYNVVFTISGTQPAQTTRSAPVSSATASHPVSSTPPKSPFDATPVTAVNSGNQVARPRTAASRNDTVIVAVDAGHGGQDPGAIGGGGLKEKNVTIAIARKLKALLNATPMFKGVMTRDGDYFISVMGRSDVARKQNANLLVSIHADAAPNRSASGASVWVLSNRRANSEMAGWLEQHEKQSELLGGAGDLLANSQADPYLSQAVLDLQFGHSQRVGYDVAVKVIAQLQRVGALHKRRPEHASLGVLRSPDIPSLLVETGFISNPPEERLLGSSAYQQKIAESIYKGLRNYFLAHPLQSIPKEENRPLQSATAVEVEANPAPAGTKYSGPTQRHVVKRGETLSGIAANYGVSMATLRAMNTLKRDVVWVGQRLKVPAGSSRAAMASVVSSKKPLSHKVVRGDSLTAIAAKYGVSPQAIQQANKMKSQNVMLGHTLKIPTS"]}}, {"location": "[3164:4988](+)", "type": "CDS", "id": "<unknown id>", "qualifiers": {"locus_tag": ["ctg569_4"], "transl_table": ["11"], "translation": ["MPIQVLPPQLANQIAAGEVVERPASVVKELVENSLDAGAMRIDIDIEKGGAKLIRIRDNGVGIGKDELAMALARHATSKITTLDDLEAIISLGFRGEALASISSVSRLTLISRTEAQSEAWQAYAEGRDQSVTVKPAAHPVGTTLEVLDLFYNTPARRKFMRTEKTEFTHIDEVIRRIALARFDVALSLSHNGKLMRQYRGVSDNSQRERRLGAICGTAFLTHALKIEWQHVELSLHGWVADPVGSKVLPELQYCYVNGRMMRDRLINHAIRQAYQDKLGDQHQPAYVLYLEIDPHQVDVNVHPAKHEVRFHQSRLVHDFIYQGVVSALQETGALGLPEVTDAAPAERWQPENRQAAGGNHFATSAPTAASGGGGGSSWQPPLPPTYQQREGMVYQQLLKTPPPARSKEPAQQPVKEAPLGADDHSFGRVLTVVEQQYALVEGKRGLSLMALAVAERWLKQAQLDPGSEALKPQSLLIPIRLKLEKAEREAGSSSATLLNQMGIDLQFDGHHVMLRAVPLPLRQQNLQNLIPEMLGYLAGQQDVSASQTAQWLACQSVSEHQHWNHSQAISLLAKVERLCPQLVKSPPSGLLQDVDLATAMNALKHE"]}}, {"location": "[5025:5931](+)", "type": "CDS", "id": "<unknown id>", "qualifiers": {"locus_tag": ["ctg569_5"], "transl_table": ["11"], "translation": ["MGPTASGKTALAITLRQALPVELISVDSALIYRGMDIGTAKPSAGGLALAPHRLLDIRDPAETYSAAEFRRDALAEMAEITQRGNIPLLVGGTMLYYKALLEGLSPLPSADPEVRQRIKQMASEEGWEALHRQLCDVDPVAGCRIHPNDPQRLSRALEVFFISGKTLTELTKTSGKALPYDAAQFAIAPARRELIHQRIEQRFHQMLASGFEAEARALFARGDLHTDMPSIRCVGYRQMWSFLSGEIDYDDMVYRGICATWQLAKRQITWLRGWKDVHWLDSEQPEAAYSQVLQVLSAKLG"]}}, {"location": "[6032:6344](+)", "type": "CDS", "id": "<unknown id>", "qualifiers": {"locus_tag": ["ctg569_6"], "transl_table": ["11"], "translation": ["MAKGQSLQDPFLNALRRERVPVSIYLVNGIKLQGQIESFDQFVILLKNTVSQMVYKHAISTVVPSRPVSHHSNNTGGGSSNYHHSGSNQVASSQHAQDSKDAE"]}}, {"location": "[6589:7681](+)", "type": "CDS", "id": "<unknown id>", "qualifiers": {"locus_tag": ["ctg569_7"], "transl_table": ["11"], "translation": ["LFDRYDAGEQAVLVHMYFSQDRDTEDLQEFETLASSAGVEALRVVTGSCKAPHPKYFVGERKAVKIAGAVAGAVKESCAAVVLFDHALSPAQERNLEALCECRVIDRTGLILDIFAQRARIHECELQVDLAQLRQLATRLVRGWAHLERQKGSIGLRDLGETQLETDRRLLHNRITLILSSLERVSKQREQARHARNKADVLTVSLVGYTNAGKSTLFNRLTTSEVYVADQLFATLDPTLHRVDVVGVGEVVQADTVGSIRHLPHDLVAAFKATLLLHVVEAADVRIDENIDVVNEVLEEIESDEIPSLLVMNKSICLTVSFHVSTVMKRTCHPGLALSPTWRGQGIPLLFQALTERLAGEIA"]}}, {"location": "[7922:9179](+)", "type": "CDS", "id": "<unknown id>", "qualifiers": {"locus_tag": ["ctg569_8"], "transl_table": ["11"], "translation": ["MAWNQPGNNGQDRDPWGSSNNQSGNSGGNKGGRDKGPPDLDDIFRKLSNKLGSLGGGKKSGGDGLGNGSAPRKPGSDVRLVGIVAAVVIWAGSGFYTIKEAERGVVTRFGKLSHLVEPGLNWKPTFVDQVRAVNVEAVRELSASGTMLTSDENVVRVEMNVQYRITNPERYLYAVTSADDSLRQATDSALRGVIGRSTMDRILTEGRTVVRSETQRELEETIRPYDMGITLLDVNFQTARPPEDVKASFDDAIAARENREQAVREAEAYANDKLPRARGDAQGILEQARAYKSRVTLEAQGEVDSFARILPEYKAAPQITRERLYIETMERILSHTRKVLVNDKGNSLMVLPLDQLMRDQSGAASGNNQSGSSSLLRLPPASGSNKRASSSLSFSPDDIMDQRRVNAQRNDTQCEGRE"]}}, {"location": "[9182:10187](+)", "type": "CDS", "id": "<unknown id>", "qualifiers": {"locus_tag": ["ctg569_9"], "transl_table": ["11"], "translation": ["MRKPFIVLLIVVLVVLYASLFVVQEGQHGIVMRFGKVLRDDENKPLVYAPGLHFKIPFLESVKSLDARIQTMDNQADRFVTKEKKDLIVDSYIKWRVSDFSRYYLATGGGDISQAEVLLKRKFSDRLRSEIGRLDVKDIVTDSRGRLTTDVRDALNTGSAGVDDEVATPAADNAIASVAKRVESETNSNEPAINPNSMAALGIQVVDVRIKQINLPTEVSDAIYARMRAERESVARSQRAQGAEEAAKVRAQADYEVERTLAEARRQALITQGEGDAEAAKLFADAFSQDPDFYAFMRSLRAYDNSFKSNQDVMVLSPDSDFFRFMKNPSSSTR"]}}, {"location": "[10271:10472](+)", "type": "CDS", "id": "<unknown id>", "qualifiers": {"locus_tag": ["ctg569_10"], "transl_table": ["11"], "translation": ["MNTTAWMALGLVLVFEGLGPVLYPQLWRRMILAMANMPDGLLRRVGGGLVVAGAVIYYTLSHANGA"]}}, {"location": "[10550:11894](+)", "type": "CDS", "id": "<unknown id>", "qualifiers": {"locus_tag": ["ctg569_11"], "transl_table": ["11"], "translation": ["MTMIESFFKQSVILKMGKNVVVLGTQWGDEGKGKIVDLLTERAKYVVRYQGGHNAGHTLVINGEKTVLHLIPSGILRENVTSIIGNGVVLSPAALMKEMKGLEDRGFPVRERLFISEACPLILEYHVALDVAREKARGAKAIGTTGRGIGPAYEDKVARRGLRVSDLFNKETFAAKLKEVMDYHNFQLVNFYKEEVVDFNKVLADTLAIADILTGMVVDVSELLAGARKRGELIMFEGAQGTLLDIDHGTYPYVTSSNTTAGGVVTGSGIGPRYVDYVLGIVKAYSTRVGAGPFPTELFDETGEFLCKQGNEFGATTGRRRRTGWLDAVAARRAVQINSLSGFCMTKLDVLDGLKEVKICVAYRMPDGREVTTTPLAAEGWEGIEPIYESMQGWSEITFGVKTLNGLPQAARNYIKRVEEVIGVPIDVISTGPDRSETMILRDPFDA"]}}, {"location": "[12077:12521](+)", "type": "CDS", "id": "<unknown id>", "qualifiers": {"locus_tag": ["ctg569_12"], "transl_table": ["11"], "translation": ["LQLTNFTDYGLRVLIYIATLPAGQMTSISEVTDTYGVSRNHMVKIINQLSRAGYVVAVRGKNGGIRLGRPAEEIMIGQVVRDMEPLQPVNCHSDFCYITSACRLKKALHDAVQSFLRELDQYTLTDLVEDNHPLYKILLNERPSFSS"]}}, {"location": "[12537:14973](+)", "type": "CDS", "id": "<unknown id>", "qualifiers": {"locus_tag": ["ctg569_13"], "transl_table": ["11"], "translation": ["MSHDPFQEREAEKYENPIPSREFILAHLDKRKKPASREELAQELDISGEEQIEALRRRLRAMERDGQLVFTRRQCYALPERLDLLKGKVIGHRDGFGFLRIEGSKDDLYLSAEQMKMCMHGDMILAQAMGADRKGRLEARVVRVVEPRNAQIVGRYFTDSGVGFVVPDDSRLSFDILIPAEELMGARRGFVVVVELTQRPTRRSKAVGKVVEVLGDNMGTSMAVDMALRTHDIPHEWPKALGKQIAHLSEEVPEEAKQGRVDLRDLPLVTIDGEDAHDFDDAVFCERKRGGWRLWVAITDVSYYVRPGTPLDDEAVNRGTSVYFPSQVVPMLPEVLSNGLCSLNPEVERLCMVCEMTISSTGKLTGYKHYEAVMNSFARLTYNKVWNILQGHQELREQYQPLVKDLEELHRMYLALEKAREQRGGISFETEEAKFVFNTDRRIERVEQVSRNDAHKLIEECMILANIASARYVERNNEPALFRDHDRPSDENIKSFRSVLNELGLTLPGGDKPQSVDYSALLSQIAGRQDHEMLQTMLLRSMKQAVYDPENRGHFGLALASYAHFTSPIRRYPDLLLHRAIKYLLAKEAGTLQGNTTPTGGYHYEMPQMLQLGHHCSLTERRADEATRDVADWLKCDFMQDQVAETFSGVISSVTGFGFFVRLTDLFIDGLVHVSTLDNDYYRFDAVGQRLIGESGGRTYRLGDTVEVRVQAVYMDERKIDFALISSSRKPRGEGKTARKREKRGVAKNSDSRRRAPRKGASFEPDSAFRPAKGAVNAPAANKEKKPRKPSDKTCKLGATRAKRAKKTDDA"]}}, {"location": "[15120:15858](+)", "type": "CDS", "id": "<unknown id>", "qualifiers": {"locus_tag": ["ctg569_14"], "transl_table": ["11"], "translation": ["MSEIVFGIHAVQALLDSDPQRFQEVFILKGREDRRLQTLLKALEAQGIVIQVANKQMLDTKSEGAVHQGVIARVKQGHQYQEGDLPDLLASLENPFLLILDGVTDPHNLGACMRSADAAGVHAIIVPKDRSAALNATAKKVASGAAEHVPLIRVTNLARTMRVLQEAKVWIVGTTGEADHTLYQSKMTGPMALVMGAEGEGMRRLTREHCDELISIPMAGSVSSLNVSVATGVCLFEAVCQRSVK"]}}, {"location": "[15935:16235](+)", "type": "CDS", "id": "<unknown id>", "qualifiers": {"locus_tag": ["ctg569_15"], "transl_table": ["11"], "translation": ["MAKHFTPEFKLEAAKLVVDHGYTYVKAAEAVNVSHSAITRWVNKLRLERQGKTPAGLPLTPEQLELREARKKIQRLEMENEILKKATALLMSDALNGSR"]}}], "name": "gnlXKBPJEJPE_569", "description": "gnl|X|KBPJEJPE_569", "dbxrefs": [], "annotations": {"molecule_type": "DNA", "references": []}, "letter_annotations": {}, "areas": [], "original_id": "gnl|X|KBPJEJPE_569", "modules": {"antismash.detection.hmm_detection": {"record_id": "gnlXKBPJEJPE_569", "schema_version": 2, "enabled_types": ["T1PKS", "T2PKS", "T3PKS", "transAT-PKS", "hglE-KS", "prodigiosin", "PpyS-KS", "arylpolyene", "resorcinol", "ladderane", "PUFA", "NRPS", "CDPS", "RCDPS", "thioamide-NRP", "NAPAA", "mycosporine-like", "terpene", "lanthipeptide-class-i", "lanthipeptide-class-ii", "lanthipeptide-class-iii", "lanthipeptide-class-iv", "lanthipeptide-class-v", "lipolanthine", "thiopeptide", "thioamitides", "linaridin", "cyanobactin", "glycocin", "LAP", "lassopeptide", "sactipeptide", "bottromycin", "microviridin", "proteusin", "ranthipeptide", "redox-cofactor", "epipeptide", "cyclic-lactone-autoinducer", "spliceotide", "RaS-RiPP", "fungal-RiPP", "blactam", "2dos", "amglyccycl", "aminocoumarin", "NI-siderophore", "ectoine", "NAGGN", "butyrolactone", "indole", "nucleoside", "phosphoglycolipid", "melanin", "oligosaccharide", "furan", "hserlactone", "phenazine", "phosphonate", "guanidinotides", "other", "acyl_amino_acids", "PBDE", "betalactone", "tropodithietic-acid", "pyrrolidine", "crocagin", "NRP-metallophore", "methanobactin", "opine-like-metallophore", "aminopolycarboxylic-acid", "NRPS-like", "PKS-like", "transAT-PKS-like", "RiPP-like", "RRE-containing", "fungal-RiPP-like", "phosphonate-like"], "rule_results": {"schema_version": 4, "tool": "rule-based-clusters", "cds_by_protocluster": [], "outside_protoclusters": [], "multipliers": {"cutoff": 1.0, "neighbourhood": 1.0}}, "strictness": "relaxed"}}}, {"id": "gnlXKBPJEJPE_570", "seq": {"data": "CATTCGCAGTCGGGCAGGACGTGTTGTTGCTCAGCAATCCACTGTTCGGTGGACTTCATGCTGCAGGCCTTTGACTTGCAGCTCTGGCAGAAGAAGCGGGAGTGGGTACAGTCAGGTAAAGCCAGGTAAAGCGCAGCAGTAGCGGCGCACACCCATAGCGCAGGTGCCGCAGGCGAGCATGCGCTCAACGGCGAGTGGGGTCCACTGGCTGACGCTGTCGCCATGTTTTTCGAGATAGCGGTTCCAGCCGTCATCGACGGTGAAAAGGAGTTTGGCGGGACGCGGGATATACATGGAGCTGAGTATAAAGCGGAGCTCCAGTCATGCAAAGCACCGGAACGGCGAAGCCGTGACGCTCGCCCTTAAGGGCGCTACGTTCATCCATTTAGGTAACAAGGTCTAAAAATCAAAAAGTTGGCAATTTACGCTGGGTGAATTATTGCCAACGAAAACGAAGTTATAGCCTTTGCTGGTATAGATGCATAGCACCACTGCTCCGAAAGGGCTACTAATGTGACTTTTTTACATCCTGCGCCATGTACATGTTACCCGTGTTTCATGTACATTGATTGTCGACTTTCCTTCGACTTTGCCTGATAACTCATTAATTACAATAGGTTAAGAACGGCGAAGCGTCAAATCCGACCTGGAGTAGAAAATGTCTTCTCGTAAAGATCTTGCCAACGCCATTCGCGCATTGAGTATGGATGCGGTGCAAAAAGCCAAATCCGGCCACCCGGGTGCCCCCATGGGTATGGCCGATATCGCCGAAGTCCTGTGGCGTGACTTCCTGAATCATAACCCGACTAACCCGCTGTGGGCTGACCGTGACCGCTTCGTACTGTCAAACGGCCACAGCTCAATGCTGATCTATAGCCTGCTGCATCTCAGCGGTTACGATCTGCCAATCAGCGAACTAGCTAACTTCCGTCAGCTGCACTCCAAAACCCCAGGTCACCCTGAATACGGCTACACCATAGGCGTTGAAACCACCACAGGCCCACTGGGCCAGGGTATCGCCAACGCGGTCGGTTTTGCTATTGCAGAACGCACGCTGGCCGCGCAGTTCAACCGTTTTGGCCACGATATTGTTGACCATAACACCTACGTGTTCATGGGTGACGGCTGCATGATGGAAGGCATCTCGCACGAAGTGTGCTCGCTGGCGGGTACGCTGAAGCTGGGCAAACTGGTCGCGTTCTATGATGACAACGGTATCTCCATCGACGGCCACATTGATGACTGGTTCACCGATGACACCGCGCAGCGCTTCGAATCTTACGGCTGGCACGTGGTGCGAGGCGTGGACGGTCATGATGCGGATGCGATTAAGAAAGCGGTTGAAGAAGTTAAAGCGGTGAGCGACAAGCCTTCCCTGATGATGTGCAAAACGGTTATCGGCTTCGGTTCACCGAACAAAGCCGGTACTAACGACTCCCACGGTGCGCCGCTGGGTGATGAAGAGATTGCACTGACCCGTAAGCAGCTGGGCTGGAACCACGCGCCGTTTAAAATTCCTTCAGACATCTATGCACAGTGGGACGCGAAGGAAGCGGGTCAGGCGAAAGAAGCCGCATGGGACAAGAAATTTGCGGCCTACGCGAAAGCCTTCCCGGAGCTGGCCGCTGAGTTCAAGCGCCGCGTCAAGAACGAGCTGCCGGCTAACTGGGCTGCTGAGTCGCAGAAATTTGTTGAACAGCTGCAGGCTAACCCGGCGAAAATCGCCAGCCGTAAAGCGTCACAGAATGCCATCGAAGCCTTTGGCAAACTGCTGCCAGAATATCTCGGCGGCTCCGCTGACCTAGCGCCAAGCAACCTGACCATGTGGTCTGGTTCTAAGCCAATCAATGAAGATGCAGCGGGTAACTACATCCATTACGGCGTGCGCGAATTCGGTATGACCGCTATCGCTAATGGTATCACCCTGCACGGTGGTTTCTTGCCGTACACCGCGACCTTCCTGATGTTTGTTGAATATGCCCGTAATGCGGTGCGTATGGCTGCACTGATGAATATCCGCCAGGTGATGATCTACACCCACGACTCTATCGGTCTGGGCGAAGATGGCCCAACTCACCAGCCGGTAGAGCAGCTGGCGAGTCTGCGCATGACGCCAAACATGAGCACGTGGCGCCCGTGTGACCAGGTTGAGTCGGCGATTGCGTGGAAATATGGCATCGAACGTCAGGATGGCCCAACCGCGCTGATCCTGTCGCGTCAGAACCTGGCACAGCAGGATCGTACCGCTGAGCAGCTGGCTAACGTTGCACGTGGTGCATACGTGCTGAAAGATTGCGACGGTAGGCCGGACGTGATCTTCATCGCTACTGGTTCAGAAGTTGATCTGGCAGTGGGCGCTTATAAGCAGCTGACTGCTGAAGGCCATAAAGCGCGCGTGGTTTCCATGCCGTCTACTGATGCCTTCGACAAGCAGGATGCCGCTTACCGCGAATCCGTGCTGCCGAAAGCTGTCAGCACGCGCGTGGCGATTGAAGCCGGTATCGCAGATTACTGGTTCAAATACACCGGCCTGAACGGTGCTATCGTCGGGATGACCAGCTTCGGCGAATCTGCACCGGCCGAGAAGCTGTTCGACCGGTTTGGCTTTACCGTAGATAAAGTGGTCGCTAAAGCGAAAGCGCTGCTGTAATCCCGTAACGGGTGAGGCGTGTCTCCTTGCGCGACATGCCTTGCCCCTGTGTTCCTCCTGCAGATAAATTCTAAATTTGTGACGCAGATCTAAACTTATGCGCCACAATTGATCCTAGTCATTCCTGTTACTCCTCACTTCTATTATTCTGGCTGAATCGTTTCATTTATAAGTAGTTCCTGTCATTTCCGCATGCTGACCGACAAGGATCTGCTGTACAAATCGCCACGGCTGGCTCAGGCTAATTGTCCGATTTTACGGTGAATTCTGGTGTAGGAGTATTATGACAGTTCGCATTGCTATTAACGGGTTTGGTCGCATTGGGCGCAATGTTTTACGCGCGCTGTACGAGACCGGGCGACGTGCTGAAATTATGGTCGTTGCCATCAATGAGCTGGCAGACGCCACTGGCATGGCACATTTGCTGAAATACGATACCAGCCACGGGCGATTCGCCTGGGATGTGCGTCAGGAATACGACCTGCTAACGGTAGGGGATGACACCATCCGCCTGCTGCATGTGGCAGAGATCGAGCACTTGCCGTGGCGCGAGCTGAATGTCGATGTCGTGCTCGACTGTACCGGAGTTTATGGCAGCCGTGCCGATGGTGAAGCGCATCTGCACTCTGGGGCAAAAAAGGTGCTGTTCTCCCACCCTGGTGGGCACGATCTGGATGCCACCGTGGTTTACGGCGTGAATGAGAAAGAACTGCTGCCGGAGCATTTGCTAGTGTCGAATGCTTCCTGTACCACTAACTGCATTATTCCGATTATCAAGCTGCTGGATGATGCCTGGAGTATTGAGTCCGGCACCGTCACCACGATTCATTCGGCGATGCATGACCAGCAGGTGATTGATGCTTATCACCCGGATTTACGGCGCACCCGTGCTGCTAGTCAGTCGATTATTCCGGTCGACACCCGCCTGGCTGCCGGAATTACGCGTATTTTCCCAAAATTTAATGACCGCTTCGAAGCGATTGCGATGCGCGTGCCGACCATCAACGTGACGGCGATTGACCTGAGCGTCAGCGTGCGTGACGCGGTAAAGGCTTGCGAGGTCAACGCCTTGCTGCAAAGTGCATCAGAAGGGGCATTTAGTGGTATAATTGACTATACGGAATTACCGTTAGTCTCGATAGATTTTAACCACAATCCGCACAGTGTCATAGTGGACGGCACGCAGACGCGGGTCAGCGGTCAGCACCTAATTAAGACTTTAGTCTGGTGCGACAACGAATGGGGCTTTGCTAACCGGATGATTGATACCACGTTAGCGATGGCCGCAAGCGGTTTCAGGTAGGGCGTGGTTTGCGCCCGTAAAACTTAAAAGTTAAACGAGAGGATTCACCATGTCTGTAATTAAGATGACCGATCTGGATCTTGCTGGTAAACGCGTACTAATTCGTTCCGATTTAAACGTGCCAGTGAAAGAAGGGAAAGTGACGTCTGATGCACGAATTCGTGCTTCATTGCCGACCATCGAATCAGCCCTGAAGCAGGGCGCAAAAGTGATGGTAACTTCCCACCTTGGAAGCCCGACCGAAGGTGAATACAACGAAGAGTTCTCACTGCTGCCGGTAGTGAACTACCTGAAAGATAAGCTGGGCTCGGAAAAGGTCTCCCTAGCGAAAGAGTACCTCGACGGCGTTGAGCTGGAAGCCGGCAAGCTGGTAGTTCTGGAAAACGTTCGCTTTAATGCAGGCGAAAAGAAAGACGACGAAGCGCTCTCTAAAAAATACGCTGCCCTGTGCGACGTCTACGTGATGGACGCCTTCGGCACCGCGCATCGTGCACAGGCTTCAACGCACGGCGTGGGTAAATTTTCCCCAATCGCCTGTGCTGGCCTGCTGCTGGTGAACGAACTGGAAGCGCTGGGTAAAGCCCTAAAAACGCCTGCGCGCCCAATGGTAGCAGTGGTTGGCGGTTCAAAAGTTTCTACTAAGTTTGACGTGCTGAACTCGCTGGTGAAGATTGCTGACACAGTGATTGTTGGCGGCGGTATTGCTAACACCTTCGTGGCTATCGACAACAACGTCGGTAAATCACTATACGAGCCAGATTTCGTTGAAGCGGCGAAGAAACTGCGCGATGAGTTCAAGATCCCGGTGCCTAGCGACTCCCGCGTCGGCACGGAATTCTCTGAAACTGCACCGTCTACCGTGAAGAAAGTGTCTGAAGTTCAGGACAATGAAGAGATCATGGACTTCGGTGATGAAACCGCAGAAGCAATGGCTAAGCTGTTGAAAGAAGCTAAAACTATTCTGTGGAACGGCCCGGTTGGCGTGTTCGAATTCCCTAACTTCCGCAAAGGCACTGAAATCGTTGCTAAAGCGATCGCAGACAGTGATGCATTCTCCATCGCTGGCGGCGGTGATACGCTGGCGGCTATCGATCTGTTTGGTATTGAAGATAAAATCTCCTATACCTCTACCGGTGGCGGTGCATTCTTCGAGTTCGTGGAAGGCAAAACTCTGCCTGCGGTTGCCATGCTGGAAGAACGTGCGAAGCAGAACTAATTAATCCTCAGTGCGGGGTGTCTGATGCCCCGCGTGAGATCTGAATCCTTCAATATGACCGAAGAAACAGGACAAGCTAACATGTCTAAAATTTTTGATTTCGTAAAGCTAGGCGTTGTCACCGGTGACGACGTTCAGAAGATTTTCAAAGTGGCGAAAGAGAACAAGTTCGCCCTGCCAGCAGTTAACTGCGTGGGTACTGATTCCATCAACGCCGTTCTGGAGACCGCTGCGAAAGTAAAAGCCCCGGTCATCATCCAGTTCTCTAACGGTGGTGCTGGCTTCATCGCCGGTAAAGGCCTGAAATCAGACAAGCCACAGGCTGCTGCTATCTTTGGCGCAATCTCTGGCGCACACCACGTGCACCTGATGGCTGAACACTATGGCGTGCCCGTTATCCTGCACACCGACCACTGCACGAAGAAACTGCTGCCGTGGATCGACGGCCTGCTGGAAGCGGGTGAAGCTCACTTCGCCAAAACCGGTAAGTCACTGTTCTCTTCTCACATGATCGACCTGTCTGAAGAATCACTGGAAGAAAACATCGAGATCTGCAGCAAGTACCTAGCGCGCATGGCGAAAATCGACATGACCCTAGAAATCGAACTGGGCTGCACCGGTGGTGAAGAAGATGGCGTGGACAACAGCCACATGGACGCTTCCGCGCTGTACACCCAGCCAGAAGACGTTGATTACGCTTACACCAAGCTGAACGCCATCAGCCCGCGTTTCACTATCGCTGCTTCATTCGGTAACGTACACGGCGTGTACAAGCCAGGCAACGTGAAACTGACCCCGACTATCCTGCGTGATTCTCAGAAATACGTCAGCGAAAAACACGGTCTGCCAGTGAACTCCTTGGACTTCGTATTCCACGGCGGTTCCGGTTCATCTGCGGCTGAAATCGAAGAGTCTATCGGTTACGGCGTGATCAAAATGAACATCGATACCGATACCCAGTGGGCAACTTGGGACGGCATCCTGCAGTACTACAAAAAGAACGAAGGTTATCTGCAGGCGCAGCTGGGTAACCCGGAAGGTGCTGATAAGCCGAACAAGAAGTACTACGATCCACGCGTATGGCTGCGTGCTTCCCAGTCTTCAATGATTCTTCGTTTGGAGCAGGCATTTAAAGAGCTGAACGCGGCGACGTACTGTAATTCTGCTTCTGTTTAAAAAAGGCCGTGAGGGGCTTTTTTTTATGCAATCAATTCAGAATGTTCGGTCGGACCCTGTACATGATTCTGTGTAAATGCCTTTTTAGAGATGGTCGTTCAGGCGACCACCGAACTCGATAATAAAGCGACTCATTGCCACGCGCCAGTCCCTCAGCGGCATCGTTCATTTTTGCGGGTCGAGTCCGTCAAGGTGGTGTAAATTCAGATCCAGCCTTCCGGTCCGGTAATATGTCTGTTAAGCGCTGAGTGGCAGCGCCTCGATCACATCGTTTTCAGCGGTCTGCTCTATCTCCGCCATGCTGTGCTGCGGCAGGTAGCGGTTCTGCAACAGCCATTCTTCGTTCTGCTCCGTCAGCACCGCACCCAGAAGCCGGGTTATGCTCTCTTCGTTGGGGAAGATACCCACCACGTCGGAACGCCGCTTCACCTCTTTATTCAGGCGCTCCAGCGTGTTCGTGGAGTGGATTTTCACCCGGTGCGCTCCCGGGAACCCGAAGTACGCCAGCACCTCCGCCTCCGCTTCGTCCATCATCTCTGTGACGGTAGAGTCTTAGGACGTGGTGTAAATTTGGAAGGATGG", "alphabet": "DNA"}, "features": [{"location": "[658:2650](+)", "type": "CDS", "id": "<unknown id>", "qualifiers": {"locus_tag": ["ctg570_1"], "transl_table": ["11"], "translation": ["MSSRKDLANAIRALSMDAVQKAKSGHPGAPMGMADIAEVLWRDFLNHNPTNPLWADRDRFVLSNGHSSMLIYSLLHLSGYDLPISELANFRQLHSKTPGHPEYGYTIGVETTTGPLGQGIANAVGFAIAERTLAAQFNRFGHDIVDHNTYVFMGDGCMMEGISHEVCSLAGTLKLGKLVAFYDDNGISIDGHIDDWFTDDTAQRFESYGWHVVRGVDGHDADAIKKAVEEVKAVSDKPSLMMCKTVIGFGSPNKAGTNDSHGAPLGDEEIALTRKQLGWNHAPFKIPSDIYAQWDAKEAGQAKEAAWDKKFAAYAKAFPELAAEFKRRVKNELPANWAAESQKFVEQLQANPAKIASRKASQNAIEAFGKLLPEYLGGSADLAPSNLTMWSGSKPINEDAAGNYIHYGVREFGMTAIANGITLHGGFLPYTATFLMFVEYARNAVRMAALMNIRQVMIYTHDSIGLGEDGPTHQPVEQLASLRMTPNMSTWRPCDQVESAIAWKYGIERQDGPTALILSRQNLAQQDRTAEQLANVARGAYVLKDCDGRPDVIFIATGSEVDLAVGAYKQLTAEGHKARVVSMPSTDAFDKQDAAYRESVLPKAVSTRVAIEAGIADYWFKYTGLNGAIVGMTSFGESAPAEKLFDRFGFTVDKVVAKAKALL"]}}, {"location": "[2933:3953](+)", "type": "CDS", "id": "<unknown id>", "qualifiers": {"locus_tag": ["ctg570_2"], "transl_table": ["11"], "translation": ["MTVRIAINGFGRIGRNVLRALYETGRRAEIMVVAINELADATGMAHLLKYDTSHGRFAWDVRQEYDLLTVGDDTIRLLHVAEIEHLPWRELNVDVVLDCTGVYGSRADGEAHLHSGAKKVLFSHPGGHDLDATVVYGVNEKELLPEHLLVSNASCTTNCIIPIIKLLDDAWSIESGTVTTIHSAMHDQQVIDAYHPDLRRTRAASQSIIPVDTRLAAGITRIFPKFNDRFEAIAMRVPTINVTAIDLSVSVRDAVKACEVNALLQSASEGAFSGIIDYTELPLVSIDFNHNPHSVIVDGTQTRVSGQHLIKTLVWCDNEWGFANRMIDTTLAMAASGFR"]}}, {"location": "[4002:5169](+)", "type": "CDS", "id": "<unknown id>", "qualifiers": {"locus_tag": ["ctg570_3"], "transl_table": ["11"], "translation": ["MSVIKMTDLDLAGKRVLIRSDLNVPVKEGKVTSDARIRASLPTIESALKQGAKVMVTSHLGSPTEGEYNEEFSLLPVVNYLKDKLGSEKVSLAKEYLDGVELEAGKLVVLENVRFNAGEKKDDEALSKKYAALCDVYVMDAFGTAHRAQASTHGVGKFSPIACAGLLLVNELEALGKALKTPARPMVAVVGGSKVSTKFDVLNSLVKIADTVIVGGGIANTFVAIDNNVGKSLYEPDFVEAAKKLRDEFKIPVPSDSRVGTEFSETAPSTVKKVSEVQDNEEIMDFGDETAEAMAKLLKEAKTILWNGPVGVFEFPNFRKGTEIVAKAIADSDAFSIAGGGDTLAAIDLFGIEDKISYTSTGGGAFFEFVEGKTLPAVAMLEERAKQN"]}}, {"location": "[5250:6345](+)", "type": "CDS", "id": "<unknown id>", "qualifiers": {"locus_tag": ["ctg570_4"], "transl_table": ["11"], "translation": ["MSKIFDFVKLGVVTGDDVQKIFKVAKENKFALPAVNCVGTDSINAVLETAAKVKAPVIIQFSNGGAGFIAGKGLKSDKPQAAAIFGAISGAHHVHLMAEHYGVPVILHTDHCTKKLLPWIDGLLEAGEAHFAKTGKSLFSSHMIDLSEESLEENIEICSKYLARMAKIDMTLEIELGCTGGEEDGVDNSHMDASALYTQPEDVDYAYTKLNAISPRFTIAASFGNVHGVYKPGNVKLTPTILRDSQKYVSEKHGLPVNSLDFVFHGGSGSSAAEIEESIGYGVIKMNIDTDTQWATWDGILQYYKKNEGYLQAQLGNPEGADKPNKKYYDPRVWLRASQSSMILRLEQAFKELNAATYCNSASV"]}}, {"location": "[6582:6879](-)", "type": "CDS", "id": "<unknown id>", "qualifiers": {"locus_tag": ["ctg570_5"], "transl_table": ["11"], "translation": ["MMDEAEAEVLAYFGFPGAHRVKIHSTNTLERLNKEVKRRSDVVGIFPNEESITRLLGAVLTEQNEEWLLQNRYLPQHSMAEIEQTAENDVIEALPLSA"]}}], "name": "gnlXKBPJEJPE_570", "description": "gnl|X|KBPJEJPE_570", "dbxrefs": [], "annotations": {"molecule_type": "DNA", "references": []}, "letter_annotations": {}, "areas": [], "original_id": "gnl|X|KBPJEJPE_570", "modules": {"antismash.detection.hmm_detection": {"record_id": "gnlXKBPJEJPE_570", "schema_version": 2, "enabled_types": ["T1PKS", "T2PKS", "T3PKS", "transAT-PKS", "hglE-KS", "prodigiosin", "PpyS-KS", "arylpolyene", "resorcinol", "ladderane", "PUFA", "NRPS", "CDPS", "RCDPS", "thioamide-NRP", "NAPAA", "mycosporine-like", "terpene", "lanthipeptide-class-i", "lanthipeptide-class-ii", "lanthipeptide-class-iii", "lanthipeptide-class-iv", "lanthipeptide-class-v", "lipolanthine", "thiopeptide", "thioamitides", "linaridin", "cyanobactin", "glycocin", "LAP", "lassopeptide", "sactipeptide", "bottromycin", "microviridin", "proteusin", "ranthipeptide", "redox-cofactor", "epipeptide", "cyclic-lactone-autoinducer", "spliceotide", "RaS-RiPP", "fungal-RiPP", "blactam", "2dos", "amglyccycl", "aminocoumarin", "NI-siderophore", "ectoine", "NAGGN", "butyrolactone", "indole", "nucleoside", "phosphoglycolipid", "melanin", "oligosaccharide", "furan", "hserlactone", "phenazine", "phosphonate", "guanidinotides", "other", "acyl_amino_acids", "PBDE", "betalactone", "tropodithietic-acid", "pyrrolidine", "crocagin", "NRP-metallophore", "methanobactin", "opine-like-metallophore", "aminopolycarboxylic-acid", "NRPS-like", "PKS-like", "transAT-PKS-like", "RiPP-like", "RRE-containing", "fungal-RiPP-like", "phosphonate-like"], "rule_results": {"schema_version": 4, "tool": "rule-based-clusters", "cds_by_protocluster": [], "outside_protoclusters": [], "multipliers": {"cutoff": 1.0, "neighbourhood": 1.0}}, "strictness": "relaxed"}}}, {"id": "gnlXKBPJEJPE_571", "seq": {"data": "ATCACTTTACCATCGCCAGATCTTTGCAACAATGCCGGAGAAGCCGGGGTTTGCGGTGCTAATGAAGGGCTTCCTGGGTACCGACCCGTACCAGTGCATCCTGTGCAAGGGCCGACTGCGTTTTGCCGGCGCTCAGGCAGGAACGCAGGCGATGGCATGACTGTCGGAAAGGTTGCGTGGAATGGAGAAAAAGCGATGGTTGCGGATGCCTGAGCCGGATTAGTGTGCCTGAAAAGATGCCATATTTGCAGTACCAGCGGACGGCCCACAGGATAATATGACGCTCAAAATGTCGACCTTTAAATAGGTTCATGTGCTGCTCCTTCAACTAAACAGTGGCATCAGTTTACCATCGCCAGATCTTTGCAACAGTGCCAGCAGTGAAACGCGCTGAACGTGTTCTGAGAGATCGATAATAACATTTGCAAAAATGCCGGACGGTGCGTAGCGCTGGGTCGGCGTAACTATCTGTTCTTCGGCTCGGACAGAGGCGGCGGCGATCATCTACGGCCTGCTGGGCACCGGCAAACTGAACGGCGTAGAGCCGGAGTGCTGGCTGCGCGACGTGCTTGGCAAGATCAGCGACTGACCATTAAGCTGGATACACGAACTGCTGCCCTAGAACCTCTAGACTGTAAAATAATCCTTACGCTATACGTCCTACATGGGGCGCTTACAATTCACCACTGTTTGCGGCGATAAAATCCTCAACTCCCCCCTAATGAATCGGGTAAACTACTCGCAGTTTAATACTTAAAGGTTTTATTATGTCCTGCCAGCAGCATTCATTAAAAACATGGAATACATTCAGCCTCGAGGCCTGTGCCAACAAGATCAGCATGGCAGAGAGTGCCGAGGCTCTTTGCCAGTTTTGGCAGCAGAGCACCGATCAAAATGAACCTGTATTACTGCTGGGAGAAGGAAGCAACGTACTGTTTCTGGATGATTTCTCTGGGCAGGTAATCATTAACCGCATCAAAAGCATCCGCGTATCCGAAACGACTGATGCATGGTCTCTGCACGTGGGCGCGGGTGAGAACTGGCACCAGCTGGTTGAAACGTCTCTGGAGCAGGGACTCTCTGGTCTGGAAAATCTGGCACTAATTCCGGGCTGTGCCGGTTCAGCGCCGATTCAAAATATTGGTGCTTATGGCGTCGAGCTGGATCGGGTCTGTGAATATGTGGATATCGTTAGCCTTGCCGACGGTGTACAGCAGCGTTTAACTGCCGCCCAGTGCCAGTTTGGCTACCGTGACAGCATATTTAAATATCAGTACCGCGACGGGTATGCCATTATCGCTGTCGGGCTGCGCTTGGCAAAAATCTGGCAGCCAGTGCTGAGCTATGGCGATCTGCGTAATCTTGACCCGCTAACGGTCACGCCGCGTGAAGTGTTTAACGCCGTCTGCCAGATGCGCCGCAGCAAACTACCAGATCCCAAAATGACGGGAAATGCCGGGAGTTTCTTTAAAAATCCGCTGGTGAGCGCTGAAGTTGCCGCTAAGTTGCAAGCAGAGTATCCGCATATTCCGCAGTATCCTCAGATCAATGGCGATGTGAATGTGAAGTTGGCCGCCGGTTGGCTGATCGATCAGTGTGATTTAAAGGGTTTCCATATTGGTGGAGCGGCCGTGCATGCCCAGCAGGCGCTGGTGCTGATTAACGCCAATGAAGCGACGGGGCAGGACATCGTCAACTTGGCCCGGTCCGTACGTCAGCGCGTGGCAGAGAAATTCAACGTCTGGCTGGAGCCTGAAGTACGCTTTATCGCAGCACAAGGTGAAACAGATGCCGTAGAGGTTATTGCATGAAAGATAACACCGTACCCTTAACGCTGGTTGGTATTCTGGCAGACGGAGAGTTCCATTCTGGTGAGCAGCTAGGCATGAGCCGCGCGGCAATCAATAAGCATATTCATACACTGAAAGAGTGGGGTATTGATGTCTTTACCGTGACCGGCAAAGGCTATAGCCTGCCCTCGGCCATGCAGTTATTGAATGAACAGGCCATTAATGCCCAGCTGGATAACGGGCGCCTAGCGGTAATCCCAGTTATTGATTCCACTAACCAGTATCTGCTTGATCGCATGGATACGCTTCAATCTGGCGATGCCTGCGTAGCCGAATATCAGCAGGCTGGACGTGGTCGCCGAGGTCGTCAGTGGTTTTCGCCCTTTGGCTCTAACCTCTATCTGTCTATGTACTGGCGTCTTGAACAAGGTCCGGCTCCTGCCATGGGGCTGGTGATTGGGATTGTGCTGGCGGAGGCGTTGCAGGAGCAGGGCGCGCCCGATATTCGCGTGAAATGGCCGAATGATATCTATCTAGACGATCGTAAACTGGCGGGTATCCTCGTCGAATTAACGGGAAAAACTGGTAATGCTGCGCAGATCGTGATTGGCGCCGGAATTAACTTGGCCATGCGCGCACCCGCTGCCGACGTCATCAGTCAGGGCTGGATCAACCTGCAGGAAGCCGGAATAGACGTTGATCGTAACGCGCTCTCTGCGCTGATCGTCAATAAAATGCGCACCGCGCTCGTTGAGTTTGAGCAAGAGGGGCTGGCACCATTTATTAAGCAATGGGCGCGGCTTGATAACTTTATTAACCGGCCGGTAAAACTGTTGATGGGAGATCGGGAAATATTCGGAATTGCCAGAGGTATTGACCAGCAGGGGGGCTTGATTCTAGAACAGAATGGCGTCAGAAAGTCTTGGGTTGGCGGGGAAATATCGCTGCGACCACAGAGTTAAAAAAAAGGGTCTCAGGTCCTTTATTTATTTGCGTAACCTAACAAGGTTAACCGCATGACCGATGCTTTTAGTCATTATCAGGCTGGCACGCTCGCGCGTAGGCAGGATGTTTTCCTTCAGATTTAAGTAGTTGATTTCTTTCCACAGATGGCTGGCGACACCTACCGCCTCGTCTTCAGGCAGCTGTGCATAGTGGTGGAAATAAGAGTCGGGATCGGTAAACGCGCCCTGACGGAATTTCAGGAAACGATTGATATACCAATGCTCTAATAAATCTTCCGACGCATCGACATAAATCGAGAAATCAACGAAGTCTGAAATAAATACGTGATGCGGATCGTGGGGATAATCCATCCCACTCTGCAATACATTCAAACCTTCCAGAATCAAAATATCCGGCTGCTTAACGACTTTATCTCCATCCGGAATCACATCATAAATCAGATGCGAATAGACCGGCGCAGTGACCTGCGCAGCACCGGATTTTAGATCGGAAACAAAGTTCACCAGCCGGTGCATGTCATAAGAGAGGGGAAAGCCCTTTTTCTTCATCAGGCCGCGCTCTTTCAGCACCGCATTCGGATGAAGAAAACCATCAGTGGTTATCAACTCGACCCGACGATGCTCCGGCCAGCGGCTGAGTAAGGCCTGCAGCACGCGCGCTGTCGTGCTTTTCCCGACCGCGACACTGCCTGCAATACTGATGATATAAGGGATCTTCTGTCCTTTGGTGCCGAGGAACTGCTCCAGCACCGTCTGACGACGCGAATTTGAACTGATATAGAAATTTAAGAGACGAGACAAAGGCAGATAAATCTCCGCCACTTCTTCCATGGAGAGATCTTCGTTCATGCCTTTCAGCCGGGCAATCTCGTCTTCAGAAAGGGTCATTGGCACCGAATCACGCAGCGCAGCCCACTGGGAGCGATTGAACTGGAGGTAAGGCGTAGTTAACAAGGAGTCTTTTTTCCTCATATGCATGCTTCTGCCAGCAATTAATGCCCTTCGATAGGTTCGCCTGTTAATCACAGTGAGTGGCACCACTGCTAGGCTGGCGTACATAAGGGAAATTTCATCAAACAATGGTCGGAGGGTATCACCAGACGGGGATGGAGAAGAAGGAAAAAAGATGCTCAGCAGATGCAAACCTAACAGTACCCGCATTAATGATAATTTCAGCTGGCAATTGCAGGGGGCAATGCGAACAGGGCCGCACAGAACAAAAATAAACCAACTATTGGCAAATCACATGTTGTCGGCGCAATTTCCTGCGAAAAGTTTTATCGCAGAGAACACTCTGTGATTAGCTGATATAACGTCAGAATAGATGTTTCTTTAAACGAAATCACTGTGCAACAGCGCTATTTTGCGTAGATTTGCACAAATAGTAATCGTAAGAACATTTATCCCAATTTTTTTGTTGCATCCTGAGCCCGGTATTCCTAGAATGCCCACCACTTGATGCCGGCTTAGCTCAGTTGGTAGAGCAACTGACTTGTAATCAGTAGGTCACCAGTTCGATTCCGGTAGCCGGCACCATCAAGTTACAAAATACCCTAGGTGGGGTTCCCGAGCGGCCAAAGGGAGCAGACTGTAAATCTGCCGTCATCGACTTCGAAGGTTCGAATCCTTCCCCCACCACCATTTCGACTCAGCTTTAAGAGGTTAAGACCAGAAGAAAGAATCATAACTCGACTGGGAAGATGGCTTCTTCAAAAAAAGTTGTTCATCAAAATTTCTAATTAAGCTCAAGCACAGTTAAAGTCAGCAAGCTAATGCGGGCTGACCGGAGCAACAGAAGAGGGCATCCTCTTAATTGTTCAAGCTAGAGACAAAACAGGTAGCCGAGTTACAGGATGCGGGCATCGTATAATGGCTATTACCTCAGCCTTCCAAGCTGAAGATGCGGGTTCGATTCCCGCTGCCCGCTCCAAGCCGTGCTGATATAGCTCAGTTGGTAGAGCGCACCCTTGGTAAGGGTGAGGTCCCCAGTTCGACTCTGGGTATCAGCACCACTTTCAAAATCTCCCTCCCTGCCTATTTTTTCTGTAAATTAAATTCAAAAAAAATCAACGATTCAGGCGATGCTTGGTTGATGTGGTGATATAACCGGTTAATCCGTGTCTTAGAGGGACAGGCGATGTCTAGAGAAAAATTTGAACGTTCCAAACCGCACGTCAACGTTGGTACTATCGGCCACGTTGACCACGGTAAAACTACCCTGACTGCTGCTATCACTACCGTTCTGGCTAAAACCTATGGCGGTTCTGCTCGTGCGTTCGACCAGATCGATAACGCGCCAGAAGAAAAAGCACGTGGTATCACCATCAACACTTCTCACGTTGAATATGATACCCCAACTCGTCACTACGCGCACGTTGACTGCCCAGGCCATGCCGACTATGTGAAAAATATGATCACCGGTGCTGCTCAGATGGACGGCGCGATCTTGGTTGTTGCTGCGACTGATGGCCCAATGCCGCAGACTCGTGAGCACATCCTGCTGGGTCGTCAAGTTGGCGTTCCTTTCATCATCGTGTTCATGAACAAATGTGACATGGTTGATGACGAAGAGCTGCTGGAGCTGGTTGAAATGGAAGTGCGTGAGCTGCTGTCTGCCTACGATTTCCCTGGTGATGACCTGCCAATCGTTCGCGGTTCTGCACTGAAAGCACTGCAGGGCGAAGCTGACTGGGAAGCGAAAATCATCGAACTAGCTGAGCATTTGGACAGCTACATCCCAGAGCCAGAGCGTGCGATTGATAAGCCATTCCTGCTGCCTATCGAAGACGTATTCTCCATCTCCGGTCGTGGTACTGTTGTTACTGGTCGTGTAGAGCGCGGTATCGTTAAAGTGGGTGAAGAAGTTGAGATCGTGGGTCTGAAAGATACCGTGAAATCTACCTGTACCGGCGTTGAAATGTTCCGTAAGCTGCTGGACGAAGGTCGTGCAGGCGAGAACTGTGGTATCCTGCTGCGCGGTATTAAGCGTGAAGACGTTGAGCGCGGCCAGGTTCTGGCTAAACCAGGCTCAATCAATCCACACACCAAGTTCGAATCAGAAGTTTATATTCTGACTAAAGAAGAAGGCGGCCGTCATAGCCCATTTTTCAAAGGTTACCGTCCACAGTTCTACTTCCGTACGACTGATGTGACCGGTACCATCGAACTGCCAGAAGGCGTTGAAATGGTCATGCCAGGCGACAACATCAAGCTGGTTGTTGAACTGATCAAACCAATCGCAATGGACGACGGTCTGCGTTTCGCAATCCGTGAAGGTGGTCGCACCGTTGGTGCGGGTGTTGTTGCTAAAGTTATCGCTTAATCGCCGATAATATTTGACGCAATGCACATGGAAAGGGCATCATTTGATGCCCTTTTTGCACGCTGTAACATAGAATCTGACTCATCATGACCATAAATCATTGCTGAGGCAGGCTCTGTAGCACGGCGTTAAGCTAATACTTTTCAAGCTACGGCCTAGAATTAAAGGATATGCCGAGTTAAGCCTAACAGCATTATTCGGTTCGGTTGTCTCATCTTTCGGGGCAAAAGTGTTTCTGATTTATTGTGGCAGGTTGGTTTATGAGTGCTAATACCGAAGCTCAAAGAAGCGGGCGCAGCCTAGAAACGATGAAGTGGTTAGGTGTAGTCGTTCTTCTGGTCGTGGCTATCACCGGCAACTACTATTATCGTGAAGTAACATTACCTCTGCGTGCTGTGGCTGTTGTTGTTCTGATGGCTGCAGCAGCTGGCATTGCCCTGCTGACCACTAAAGGTAAAGCAACGTTGGCTTTCGCCCGTGAAGCGCGCACTGAAGTTCGTAAGGTCATTTGGCCTACTCGTCAGGAAACGTTGCACACCACGTTAATCGTTGCCGCGGTCACTGCCGTGATGTCACTGATTTTGTGGGGACTGGATGGAATTCTGGTTCGTCTGGTATCGTTTATCACTGGCCTGAGATTCTGAGATGTCTGAAGCTCCAAAGAAGCGCTGGTACGTCGTTCAGGCGTTTTCCGGTTTTGAAGCCCGTGTAGCACAATCGCTGCGTGAGCATATCAAGTTACATAACATGGAAGAGCGGTTTGGCGATGTCATGGTTCCGACCGAAGAAGTGGTTGAGATCCGTGGTGGTCAGCGCCGAAAAAGCGAGCGTAAGTTCTTCCCAGGCTACGTGCTGGTACAGATGGTAATGAACGATGCAAGCTGGCACTTGGTGCGCAGCGTGCCGCGTGTCATGGGCTTCATCGGTGGTACTTCTGACCGTCCAGCACCTATTAGCGACAAAGAAGTTGACGCGATTATGAACCGCCTGCAGCAGGTTGGTGATAAGCCGCGTCCGAAAACAATGTTTGAGCCAGGTGAAATGGTGCGCGTGAGCGATGGTCCATTTGCTGACTTCAACGGTGTGGTCGAAGAAGTTGACTACGAGAAAAGCCGGCTGAAAGTGTCTGTTTCTATCTTTGGTCGTGCAACACCGGTTGAGCTGGACTTCGGCCAAGTCGAGAAGGGCTAATAAAAAAGTAACAGATCGCCTGCATCAGGTGGTTGCGAGAGGTACGAAATTACACTAGAATTCCGCGCCTTTTTTATGTGCTACTAAAAGTACGTGAAAAATTTAATCACGGGAAGCTCCACCAAGAGCGTTATTACCCAATAGAGGAATTATAATGGCGAAGAAAGTACAAGCCTACGTGAGGCTGCAGGTTGCAGCTGGTATGGCAAACCCAAGTCCTCCGGTTGGTCCAGCACTGGGTCAACAAGGCGTTAACATCATGGAATTCTGTAAAGCGTTCAACGCCAAAACAGAATCCCTAGAGAAAGGTCTTCCAACACCAGTTGTGATCACCGTTTACTCTGACCGTTCTTTTACCTTCGTTACCAAAACCCCTCCTGCAGCAGTACTGCTGAAGAAAACGGCTGGTATTAAGTCTGGTTCTGGCAAGCCGAACAAAGACAAAGTAGGTAAAGTATCGCGTGCTCAGGTACGTGAAATTGCAGAAACCAAAGCTGCGGACATGACTGGTGCTGATATTGAAGCGATGACTCGCTCAATTGAAGGTACTGCTCGTTCCATGGGCTTGGTAGTAGAGGACTAAGAAATGGCTAAGCTGACCAAACGCATGAGCGTGATCCGCGACAAAGTTGATGCAACTAAACAGTATGACATCAACGAAGCTGTTGCTCTGCTGAAAGAACTAGCTACTGCCAAGTTCGTTGAAAGCGTTGACGTAGCGGTAAACCTGAGCATTGATGCTCGTAAATCTGACCAGAACGTTCGCGGTGCAACTGTACTGCCACACGGTACTGGCCGTTCTGTTCGCGTTGCCGTATTTGCCCAAGGCGCAAACGCTGAAGCTGCTAAAGCAGCCGGCGCTGAGCTGGTAGGTATGGAAGATCTGGCTGACCAGATCAAGAAAGGCGAAATGAACTTCGACGTTGTTATCGCATCTCCAGATGCAATGCGCGTTGTTGGCCAGCTGGGTCAGGTTCTGGGCCCACGCGGTCTGATGCCAAACCCGAAAGTTGGTACTGTAACTCCTAACGTTGCTGAAGCGGTTAAGAACGCTAAAGCGGGTCAGGTTCGTTACCGTAATGACAAAAACGGTATTATCCATACCACCATTGGTAAGGTTGACTTCGATACCGATAAGCTGAAAGAAAACTTGGAATCCCTGCTGGTTGTGCTCAAAAAAGCAAAACCTTCTCAGGCGAAAGGCGTTTTCATCAAGAAAGTTAGCATCTCCACTACTATGGGTGCAGGTGTTGCAGTTGATCAGGCTGGCCTGAACGCTGCTGCTAACTAATCAGCTTTACGCGGGCGAAATCTTCATCTAGAATCCTAAGCCCGTTGCTCTGTAAATATACGGAACCCAAATTTTTAGGTTGGAGCCCATTCTATCTCGGCCTCCGTCCAAGACCTCAGGTGTTTCGCAAGAAACTTAATCTCCTGCGTAGACGGTGACAGAGCCAAAAGAATATTTTTATAGTCTTTGCTGGATTCTGCTCACCGTGTTTTAGCGTCTGTCCGTGGTAACGCGGTTCAGGTGAAGTGAGTTCCGGGGAAATCCATCTCCGGCCAAAAATCCAGGAGCACAAGCTAATGGCCTTAAATCTTCAAGACAAACAAGCGATTGTTGCTGAAGTCAGCGAAGTAGCCAAAGGCGCACTGTCTGCGGTAGTTGCGGATTCTCGTGGCGTTACCGTAGACAAAATGACCGAACTGCGTAAAGCAGGACGTGCGGCTGGCGTATACATGCGTGTTGTTCGTAACACCCTGCTGCGCCGCGTCGTTGAAGGTACTCAGTTTGAGTGTCTGAAAGAAACGTTCACCGGTCCGACCTTGATTGCATACTCTATGGAACACCCGGGCGCTGCTGCTCGTCTGTTCAAAGAGTTCGCGAAAGCGAATGCAAAATTTGAGGTTAAAGCTGCGGCCTTTGAAGGCGAGCTGATCAGTGCGGCTCAGATCGACCGCCTGGCAACTCTGCCAACATACGATGAAGCAATCGCACGCCTGATGGCAACCATGAAAGAAGCCTTTGCTGGCAAACTGGTTCGCACTCTGGCTGCTGTACGCGATCAGAAAGAAGCAACTGCTGCTTAATAGCTGCACTGCTCTTCTTAAGACGTATATTTGCTAACGTACAAAAAATTACTTTCTGAATTTAGGAACACAAAATGTCAATCACTAAAGACCAAATCATTGAAGGCGTTGCAGCTCTGTCTGTAATGGAAATCGTTGAACTGATTTCCGCTATGGAAGAGAAATTCGGCGTGTCAGCTGCTGCTGCAGGTCCTGCTGCTGCTGCTGCTGCTGCTGAAGCTGTAGAAGAAAAAACTGAGTTCGACGTTGTACTGAAAGCTATCGGCGCTAACAAAGTTGCCGTGATTAAAGCAGTACGTGGCGCAACTGGTCTGGGTCTGAAAGAAGCCAAAGACTTGGTTGAGTCTGCTCCGACCACCCTGAAAGAAGGCATCAGCAAAGACGACGCTGATGCTCTGAAGAAAGCACTGGAAGAAGCTGGCGCAGAAGTTGAAGTTAAGTAAGCCAACCTTTCAGGTTGCAGCTTGATTAATCTTTTGGGGTGATTCAGGCTGATGGCTGGTGACTTTTTGGTCACCAGCCTTTTTGCGCTATACAGCGCCAATGACATTTCACACTGTTTAGTTATTGATTAGCTTAATATTTTTCTCTATCGACGACTTAATATACTGCCACCCTGCATGGACTCCCTGTCTAGAACGGCAATGAAATGATTTGAGCGTGATAGAAAGAAGTATTACAGAAGGCGATCTGCTTTCTGCACAACACAAAACAGCGTTGCATGAACTGTCCCCCCTGGACGGACAGAGAGGTTCTACTTTTCAGCGAGCTGAGGAACCCTATGGTTTACTCCTATACCGAGAAAAAACGCATTCGTAAGGATTTTGGAAAACGTCCACAAGTTCTGGACATTCCATATCTCCTTTCTATCCAGCTTGACTCGTTCCAGAAGTTCATCGAGCAAGATCCGGAAGGTCAATATGGTCTGGAAGCAGCATTCCGTTCCGTATTCCCGATCCAAAGCTATAGCGGTAATTCTGAGCTGCAGTACGTCAGCTACCGTTTAGGCGAACCAGTATTTGATGTTAAAGAGTGCCAGATTCGTGGCGTCACGTACTCTGCACCTCTGCGCGTAAAACTGCGCTTGGTGATTTACGAGCGCGAAGCGCCGGAAGGCACCGTTAAAGACATCAAAGAACAAGAAGTGTACATGGGTGAAATTCCACTCATGACAGATAACGGTACCTTTGTCATCAACGGTACAGAACGCGTTATCGTTTCTCAGCTGCATCGTAGTCCTGGTGTCTTCTTCGATAGCGATAAGGGTAAAACCCACTCATCAGGTAAAGTGCTCTATAACGCACGTATCATCCCTTATCGTGGTTCATGGCTCGACTTCGAGTTTGACCCGAAAGACAACCTGTTTGTCCGTATTGACCGTCGCCGTAAACTGCCTGCAACCATCATTCTGCGCGCGCTGAATTACACCACTGAGCAGATCCTTGATCTGTTCTTCGAAAAAGTGGTTTATGAAATTCGCGACAACAAGCTGCAGATGGAGCTGGTTCCAGAGCGCCTACGTGGTGAAACTGCGTCCTTCGACATCGAGTCAAACGGCACTGTTTACGTCGAAAAAGGTCGTCGCATTACTGCGCGTCATATTCGTCAGCTGGAAAAAGATAACATCCAGCACATCGAAGTTCCGGTTGAATACATCGCGGGTAAAGTCGTCGCTAAAGATTACATCGACGAAAGCACCGGCGAGATGCTGATCACGGCGAACATGGAGCTATCGCTGGATCTGCTGGCTGAATTGAGCCAGTCCGGTCACAAGCGCATTGAAACTCTGTTCACCAACGATCTGGATCACGGCACCTACATGTCTGAGACTGTACGTGTCGACCCAACCAGCGATCGCATGAGCGCGCTGGTTGAGATCTACCGTATGATGCGTCCTGGTGAGCCACCGACGCGTGAAGCGGCAGAAAATCTGTTCGAGAACCTGTTTTTTTCTGAAGACCGCTACGATCTGTCAGCAGTTGGCCGTATGAAGTTCAACCGTTCTCTGCTTCGTGACGAGATCGAAGGTTCCGGTATCCTGAGCAAAGACGACATCATTCAGGTGATGAAGAAGCTCATCGGTATCCGTAACGGTATTGGCGAAGTGGATGATATCGACCACCTCGGCAACCGTCGTATCCGTTCCGTCGGCGAAATGGCAGAAAACCAGTTCCGTGTTGGCCTCGTGCGCGTAGAGCGTGCGGTGAAAGAGCGTCTGTCCTTAGGCGATCTGGATACCCTGATGCCACAGGACATGATCAACGCCAAGCCAATTTCTGCGGCAGTGAAAGAGTTCTTCGGCTCCAGCCAGCTATCACAGTTTATGGACCAGAACAACCCGCTGTCTGAGATCACGCACAAGCGTCGTATCTCTGCACTCGGCCCGGGCGGTTTGACGCGTGAGCGTGCAGGCTTCGAAGTTCGAGACGTACACCCGACTCACTACGGTCGCGTATGTCCAATCGAGACGCCGGAAGGTCCAAACATCGGTCTGATTAACTCCCTCTCTGTGTACGCACAGACGAATGAGTACGGTTTCCTTGAGACCCCATACCGTCGCGTGCGCGAAGGTATGGTGACCGACGAAATTCATTACCTCTCTGCAATTGAAGAGGGTAACTACGTTATCGCTCAGGCTAACACCAACCTCGACGACGAAGGTCACTTCGTCGACGATCTGGTCACTTGCCGTAGCAAAGGCGAATCAAGTCTGTTCAGCCGCGATCAGGTTGACTACATGGACGTTTCCACCCAGCAGGTGGTTTCCGTCGGTGCGTCACTGATCCCGTTCCTAGAACACGATGACGCCAACCGCGCATTGATGGGTGCTAACATGCAACGTCAGGCGGTTCCAACTTTGCGTGCTGATAAGCCGCTGGTTGGTACCGGTATGGAACGCGCGGTAGCGGTTGACTCCGGTGTAACCGCCGTAGCGAAACGTGGTGGTACCGTTCAGTACGTGGATGCATCCCGTATCGTTATCAAAGTTAACGAAGACGAAATGTACCCGGGTGAAGCCGGTATCGACATTTACAACTTGACTAAATACACCCGTTCTAACCAGAACACCTGCATCAACCAGATGCCTTGCATGAACCTAGGTGAGCCAATTGAACGTGGTGATGTGCTGGCTGATGGTCCTTCAACTGACCTCGGCGAACTGGCACTCGGTCAGAACATGCGCGTCGCGTTCATGCCATGGAATGGCTACAACTTCGAAGACTCCATCCTAGTCTCCGAGCGCGTGGTACAGGAAGATCGCTTCACTACAATCCACATCCAGGAACTGGCATGTGTGTCTCGCGACACCAAGCTGGGGCCGGAAGAGATCACTGCCGACATTCCTAACGTCGGTGAAGCTGCGCTCTCCAAGCTGGATGAATCCGGTATCGTGTATATCGGTGCGGAAGTGACCGGTGGTGATATTCTAGTTGGTAAGGTAACGCCGAAAGGTGAAACCCAGCTAACGCCAGAAGAAAAACTGCTACGTGCCATCTTCGGTGAGAAAGCGTCTGATGTTAAAGACTCTTCTCTGCGCGTACCAAACGGCGTGTCTGGTACCATTATCGACGTTCAGGTCTTCACTCGCGATGGCGTGGAAAAAGACAAACGTGCGCTGGAAATCGAAGAGATGCAGCTGAAGCAGGCGAAGAAAGACCTGTCTGAAGAGTTGCAGATCCTCGAAGCTGGCCTGTTTAGCCGCATCAAATACCTGCTGGTTGCTGGCGGTATTGAAATGGACAAACTGGACAAACTGCCACGTGACCGCTGGCTGGAACTTGGCCTGACCGACGAAGAGAAACAGAACCAGCTGGAACAGCTGGCGGAGCAGTACGATGAGCTGAAGCACGAGTTTGAGAAGAAACTTGAAGCGAAGCGCCGCAAAATCACTCAGGGCGATGACTTAGCACCGGGCGTGCTGAAAATCGTTAAAGTGTATCTGGCCGTAAAACGTCAGATCCAGCCTGGTGACAAGATGGCAGGTCGTCACGGGAACAAAGGTGTTATCTCCAAGATCAACCCGATCGAAGATATGCCATACGATGAGAACGGTACGCCAGTTGATATCGTACTGAACCCGCTGGGCGTACCATCACGTATGAACATCGGTCAGATTCTTGAAACCCACCTAGGTATGGCTGCGAAAGGCATTGGCGAGAAGATCAACGCTATGCTTAAAAATCTGGAAGAAGTGTCCAAGCTGCGTGAGTTCATTCAGCGTGCTTACGATCTGGGTAGCGATCTGCGCCAGAAAGTTGACCTGAACACCTTCACTGACGACGAAGTGCTGCGTCTGGCAGAGAACCTGAAAAAAGGTATGCCAATCGCAACGCCGGTGTTTGACGGCGCGAAAGAGAGCGAAATCAAAGAGCTGTTACAGCTCAGCGGTCTGCCTTCTTCTGGTCAGATTACCCTGTTCGATGGTCGTACCGGTGAGCAGTTCGAACGTCAGGTTACCGTTGGCTACATGTACATGCTGAAACTTAACCACCTAGTTGATGACAAGATGCATGCGCGTTCTACCGGCTCTTACAGCCTTGTTACTCAGCAGCCGCTGGGTGGTAAAGCTCAGTTCGGTGGTCAGCGCTTCGGTGAGATGGAAGTGTGGGCACTGGAAGCATACGGTGCCGCGTATACCCTCCAGGAAATGCTGACCGTGAAGTCTGATGACGTCAACGGTCGTACCATGATGTATAAAAACATCGTTGACGGCAATCATCAGATGGAACCGGGCATGCCGGAATCCTTCAACGTACTGTTGAAAGAGATCCGCTCGCTGGGCATCAACATTGAGCTGGAAGACGAGTAAGCACTCGAATTTGTACTGGTTACAGGGCGCCCGGGTCACTCTAGGCGTCCCTGAGAAGTCTCACTCCGACGGGAGCTAATCCGTGAAAGACTTACTTAAGTTTCTGAAAGCGCAAACTAAGACCGAAGAGTTTGATGCGATCAAGATCGCTCTGGCATCGCCAGATATGATCCGTTCATGGTCTTTTGGTGAAGTTAAAAAGCCGGAAACCATTAACTACCGTACGTTCAAGCCTGAACGTGACGGTCTTTTCTGTGCGCGTATTTTCGGGCCAGTAAAAGACTATGAGTGCCTGTGCGGTAAGTACAAGCGCTTGAAACACCGTGGTGTGATCTGTGAGAAGTGTGGCGTTGAAGTTACACAAACCAAGGTTCGCCGTGAGCGCATGGGCCACATTGAGCTGGCTTCACCTACTGCGCACATCTGGTTCCTGAAATCGCTGCCTTCGCGCATCGGTTTGCTGCTGGATATGCCACTGCGTGATATCGAACGTGTTCTGTACTTCGAATCTTATGTGGTTATCGAAGGCGGCATGACCAACCTCGAAAAGCGCCAGATCCTGACTGAAGAGCAGTATCTCGACGCGCTGGAAGAGTTTGGTGACGAATTCGACGCTAAAATGGGAGCGGAAGCGATCCAGGCTCTGTTGAAAAACATGGACCTAGAGCAAGAGTGCGAGCAGCTGCGTGAAGAGCTGAACGAAACTAACTCTGAAACCAAGCGTAAAAAACTGACCAAGCGTATCAAGCTGCTGGAAGCGTTCGTTCAGTCTGGTAACAAGCCAGAGTGGATGATCCTGACCGTGCTGCCTGTACTGCCACCGGATCTGCGTCCTCTGGTGCCGCTAGACGGTGGTCGTTTCGCAACTTCAGATCTGAACGATCTATATCGTCGCGTTATCAACCGTAACAACCGTCTGAAGCGCCTGCTGGATCTAGCTGCGCCAGATATCATCGTACGTAACGAAAAACGTATGCTGCAGGAAGCGGTCGATGCGCTGCTGGATAATGGCCGTCGTGGTCGTGCGATCACCGGTTCTAACAAGCGTCCTCTGAAATCTTTGGCCGATATGATCAAAGGTAAGCAGGGTCGTTTCCGTCAGAACCTGCTGGGTAAACGTGTCGACTACTCTGGTCGTTCGGTTATCACCGTAGGTCCATACCTGCGTTTGCATCAGTGTGGTCTGCCGAAGAAAATGGCACTGGAGCTGTTCAAACCGTTTATCTACGGCAAGCTGGAGCTGCGTGGTCTTGCTACCACCATCAAAGCTGCTAAGAAAATGGTTGAGCGTGAAGAATCTGTCGTCTGGGATATCCTAGATGAAGTGATCCGCGAACACCCGGTCCTGCTGAACCGTGCACCAACTCTGCACCGTCTGGGCATCCAAGCGTTTGAGCCAGTACTGATCGAAGGTAAAGCTATCCAGCTTCACCCGCTGGTCTGTGCGGCATACAACGCCGACTTCGACGGTGACCAGATGGCAGTACACGTTCCGCTGACGCTGGAAGCTCAGCTGGAAGCGCGTGCGCTGATGATGTCTACCAACAACATCCTGTCACCTGCAAACGGCGAGCCAATCATCGTTCCTTCTCAGGACGTTGTACTGGGTCTGTACTACATGACCCGCGACTGTGTTAACGCCAAAGGCGAAGGCATGGTGCTGACTGGCCCGAAAGAAGCTGAGCGTGTTTACCGCGCAGGCCACACGTCTCTGCATGCTCGCGTTAAGGTGCGTATCACTGAGCACGAGAAAAACGAGCAGGGTGCATGGGTTGCTAAAACCAACATCATTGACACTACCATTGGCCGCGCCATCCTGTGGATGATTGTACCAAAAGGTCTGCCTTACTCCATCGTCAACCAAGCGCTGGGTAAGAAAGCTATCTCCAAGATGCTGAACACCTGTTACCGCATCTTGGGCCTGAAGCCGACCGTTATCTTTGCTGACCAGACCATGTACACCGGTTTTGCCTATGCGGCACGCTCTGGTGCATCTGTCGGTATCGATGACATGGTGATCCCAGAGAAGAAAGTGGAAATCATCACCGAAGCGGAAACCGAAGTGGCAGAGATCCAGCAGCAGTTCCAGTCTGGTCTGGTAACCGCTGGCGAGCGCTACAACAAAGTGATCGATATCTGGGCTGCGGCCAACGAACGCGTTGCTAAAGCGATGATGGGAAACCTCTCTACCGAACTGGTGATCAACCGCGACGGTGTGGAAGAGCGTCAGGTTTCCTTCAACAGCATCTTTATGATGGCTGACTCCGGTGCTCGTGGTTCTGCAGCGCAGATTCGTCAGCTGGCCGGTATGCGTGGTCTTATGGCTAAGCCAGATGGCTCCATCATCGAAACGCCAATCACCGCGAACTTCCGTGAAGGTTTGAACGTACTCCAGTACTTCATCTCTACACACGGTGCTCGTAAGGGTCTGGCGGATACCGCACTAAAAACAGCTAACTCCGGTTATCTGACTCGTCGTCTGGTAGACGTCGCGCAGGATCTGGTAGTGACTGAAGATGACTGTGGTACGCACGAAGGCATCATGATGACCCCGGTCATCGAAGGTGGCGACGTGAAAGAGCCGCTGCGTGAGCGCGTTCTGGGTCGTGTGACCGCAGAAGACGTACTCAAGCCGGGTACTGCTGACATCCTGCTGCCACGCAACACCCTGTTGCACGAACAGCAGTGTGACCTGTTGGAGGAGCACTCTGTTGACAGCCTGAAAGTCCGCTCCGTAGTAAGTTGCGAAACTAACTTCGGCGTGTGTGCACACTGCTACGGTCGCGACCTAGCACGTGGTCACATCATCAACAAAGGTGAGGCCATCGGCGTTATCGCGGCACAGTCCATCGGTGAGCCAGGTACACAGCTGACGATGCGTACGTTCCACATCGGTGGTGCTGCATCTCGTGCAGCTGCCGAATCCAGCATTCAGGTGAAGAACAAAGGTACGCTGAAGCTGATCAACGCCAAGTCGGTTACCAACTCGGCTGGCAAGCTGGTCGTTACCTCGCGTAACACCGAGCTGAAGATGATCGACGAATTTGGTCGTACCAAAGAGAGCTATAAAGTTCCTTACGGTTCAACCATGGCGAAAGGCGACGGCGAACAGGTTGCAGCGGGCGAAACCGTAGCAAACTGGGATCCGCACACCATGCCGGTCATCACCGAAGTGAGCGGTTTCATTCGCTTCACTGACATGATTGATGGCCAGACCATTACCCGCCAAACGGATGACCTGACAGGTCTCTCCTCTCTGGTTATCCTCGACAGTGCGGAACGTACTGCAGGTGGTAAAGATCTGCGTCCTGCACTGAAAATCGTTGATGCTAACGGTAACGACGTAATGATCCTAGGCTCCGATATGCCTGCTCAGTACTTCCTGCCAGGTAAAGCGATTGTGCAGCTGGAAGATGGCATCAAGATCAGTTCTGGTGATACCTTGGCGCGTGTACCGCAGGAATCTGGCGGTACCAAGGATATTACCGGTGGTCTGCCACGCGTTGCTGACCTGTTCGAAGCCCGTCGTCCGAAAGAGCCGGCAATCCTAGCTGAGATCAGCGGCATCATCTCCTTCGGTAAGGAGACTAAAGGCAAGCGTCGCTTGGTAATCACACCAATCGACGGTAGCGATCATTACGAAGAGATGATTCCGAAATGGCGTCAGCTGAACGTGTTCGAAGGTGAACGCGTAGAGCGCGGTGATGTTATTTCCGATGGCCCAGAGTCTCCACATGACATCCTGCGTCTGCGCGGTGTGCATGCGGTGACCCGTTACATCACTAACGAAGTGCAGGAAGTTTACCGTCTGCAGGGCGTTAAGATTAACGATAAGCACATCGAAGTCATCGTGCGTCAGATGCTGCGTAAAGCCACCATCGCCAGCGCGGGAGGCACTGACTTCCTCGACGGTGAGCAGGTTGAGTTCTCACGTGTTAAGATCGCCAACCGCGATCTGGAAGCTAACGGCAAAATCTTTGCAACATTTGCACTAGACCTGCTGGGTATCACCAAAGCTTCCCTGGCAACCGAGTCGTTCATCTCTGCGGCGTCGTTCCAGGAAACCACGCGCGTACTGACCGAAGCAGCCGTTGCGGGCAAACGCGACGAACTGCGCGGTCTGAAAGAGAACGTCATCGTTGGTCGTCTGATCCCAGCCGGTACCGGTTACGCTTATCACCAGGACCGTATGCGTCGTAAAGCAGCGGGCGAGGCACCTATCGTGCCAGTCGTCACTGCTGACGAAGCATCGGCCAGCCTGGCTGAACTGCTTAACGCAGGCAACCTAGGCGGTAACGACGAGTAATCGTCAATTGCTTATCGCATAGTAAAACCCCGCTTCGGCGGGTTTTTTTTGGTCTAAGGAAAAGTGACAGGGAGAAATGATGCAAAACAAAAGGCACTGTTGCAAAGATATTGATGAGTTAGCCTTTCGTGTTATTGAAAGGTCTTATCTTTCAAAGACTCTGCTCACCAGACGCATCTCGCCTAGGGGATGCCCCAAATAAAATGATTCTGCCTGACCTTTTTGTAGCGCCCGCATCACTTCAATGCCTTTGATTGTGGCGTAAGCCGTCTTCATTGATTTGAAGCCCAGCGTGGCGTTGATTATCCGTTTCAGTTTGCCATGATCGCACTCAATTATAGGGGCTGTCCTAGATAACT", "alphabet": "DNA"}, "features": [{"location": "[58:313](-)", "type": "CDS", "id": "<unknown id>", "qualifiers": {"locus_tag": ["ctg571_1"], "transl_table": ["11"], "translation": ["MNLFKGRHFERHIILWAVRWYCKYGIFSGTLIRLRHPQPSLFLHSTQPFRQSCHRLRSCLSAGKTQSALAQDALVRVGTQEALH"]}}, {"location": "[324:504](-)", "type": "CDS", "id": "<unknown id>", "qualifiers": {"locus_tag": ["ctg571_2"], "transl_table": ["11"], "translation": ["MIAAASVRAEEQIVTPTQRYAPSGIFANVIIDLSEHVQRVSLLALLQRSGDGKLMPLFS"]}}, {"location": "[767:1811](+)", "type": "CDS", "id": "<unknown id>", "qualifiers": {"locus_tag": ["ctg571_3"], "transl_table": ["11"], "translation": ["MSCQQHSLKTWNTFSLEACANKISMAESAEALCQFWQQSTDQNEPVLLLGEGSNVLFLDDFSGQVIINRIKSIRVSETTDAWSLHVGAGENWHQLVETSLEQGLSGLENLALIPGCAGSAPIQNIGAYGVELDRVCEYVDIVSLADGVQQRLTAAQCQFGYRDSIFKYQYRDGYAIIAVGLRLAKIWQPVLSYGDLRNLDPLTVTPREVFNAVCQMRRSKLPDPKMTGNAGSFFKNPLVSAEVAAKLQAEYPHIPQYPQINGDVNVKLAAGWLIDQCDLKGFHIGGAAVHAQQALVLINANEATGQDIVNLARSVRQRVAEKFNVWLEPEVRFIAAQGETDAVEVIA"]}}, {"location": "[1807:2752](+)", "type": "CDS", "id": "<unknown id>", "qualifiers": {"locus_tag": ["ctg571_4"], "transl_table": ["11"], "translation": ["MKDNTVPLTLVGILADGEFHSGEQLGMSRAAINKHIHTLKEWGIDVFTVTGKGYSLPSAMQLLNEQAINAQLDNGRLAVIPVIDSTNQYLLDRMDTLQSGDACVAEYQQAGRGRRGRQWFSPFGSNLYLSMYWRLEQGPAPAMGLVIGIVLAEALQEQGAPDIRVKWPNDIYLDDRKLAGILVELTGKTGNAAQIVIGAGINLAMRAPAADVISQGWINLQEAGIDVDRNALSALIVNKMRTALVEFEQEGLAPFIKQWARLDNFINRPVKLLMGDREIFGIARGIDQQGGLILEQNGVRKSWVGGEISLRPQS"]}}, {"location": "[2776:3727](-)", "type": "CDS", "id": "<unknown id>", "qualifiers": {"locus_tag": ["ctg571_5"], "transl_table": ["11"], "translation": ["MRKKDSLLTTPYLQFNRSQWAALRDSVPMTLSEDEIARLKGMNEDLSMEEVAEIYLPLSRLLNFYISSNSRRQTVLEQFLGTKGQKIPYIISIAGSVAVGKSTTARVLQALLSRWPEHRRVELITTDGFLHPNAVLKERGLMKKKGFPLSYDMHRLVNFVSDLKSGAAQVTAPVYSHLIYDVIPDGDKVVKQPDILILEGLNVLQSGMDYPHDPHHVFISDFVDFSIYVDASEDLLEHWYINRFLKFRQGAFTDPDSYFHHYAQLPEDEAVGVASHLWKEINYLNLKENILPTRERASLIMTKSIGHAVNLVRLRK"]}}, {"location": "[4253:4397](-)", "type": "CDS", "id": "<unknown id>", "qualifiers": {"locus_tag": ["ctg571_6"], "transl_table": ["11"], "translation": ["MVVGEGFEPSKSMTADLQSAPFGRSGTPPRVFCNLMVPATGIELVTY"]}}, {"location": "[4892:6077](+)", "type": "CDS", "id": "<unknown id>", "qualifiers": {"locus_tag": ["ctg571_7"], "transl_table": ["11"], "translation": ["MSREKFERSKPHVNVGTIGHVDHGKTTLTAAITTVLAKTYGGSARAFDQIDNAPEEKARGITINTSHVEYDTPTRHYAHVDCPGHADYVKNMITGAAQMDGAILVVAATDGPMPQTREHILLGRQVGVPFIIVFMNKCDMVDDEELLELVEMEVRELLSAYDFPGDDLPIVRGSALKALQGEADWEAKIIELAEHLDSYIPEPERAIDKPFLLPIEDVFSISGRGTVVTGRVERGIVKVGEEVEIVGLKDTVKSTCTGVEMFRKLLDEGRAGENCGILLRGIKREDVERGQVLAKPGSINPHTKFESEVYILTKEEGGRHSPFFKGYRPQFYFRTTDVTGTIELPEGVEMVMPGDNIKLVVELIKPIAMDDGLRFAIREGGRTVGAGVVAKVIA"]}}, {"location": "[6337:6721](+)", "type": "CDS", "id": "<unknown id>", "qualifiers": {"locus_tag": ["ctg571_8"], "transl_table": ["11"], "translation": ["MSANTEAQRSGRSLETMKWLGVVVLLVVAITGNYYYREVTLPLRAVAVVVLMAAAAGIALLTTKGKATLAFAREARTEVRKVIWPTRQETLHTTLIVAAVTAVMSLILWGLDGILVRLVSFITGLRF"]}}, {"location": "[6722:7268](+)", "type": "CDS", "id": "<unknown id>", "qualifiers": {"locus_tag": ["ctg571_9"], "transl_table": ["11"], "translation": ["MSEAPKKRWYVVQAFSGFEARVAQSLREHIKLHNMEERFGDVMVPTEEVVEIRGGQRRKSERKFFPGYVLVQMVMNDASWHLVRSVPRVMGFIGGTSDRPAPISDKEVDAIMNRLQQVGDKPRPKTMFEPGEMVRVSDGPFADFNGVVEEVDYEKSRLKVSVSIFGRATPVELDFGQVEKG"]}}, {"location": "[7422:7851](+)", "type": "CDS", "id": "<unknown id>", "qualifiers": {"locus_tag": ["ctg571_10"], "transl_table": ["11"], "translation": ["MAKKVQAYVRLQVAAGMANPSPPVGPALGQQGVNIMEFCKAFNAKTESLEKGLPTPVVITVYSDRSFTFVTKTPPAAVLLKKTAGIKSGSGKPNKDKVGKVSRAQVREIAETKAADMTGADIEAMTRSIEGTARSMGLVVED"]}}, {"location": "[7854:8559](+)", "type": "CDS", "id": "<unknown id>", "qualifiers": {"locus_tag": ["ctg571_11"], "transl_table": ["11"], "translation": ["MAKLTKRMSVIRDKVDATKQYDINEAVALLKELATAKFVESVDVAVNLSIDARKSDQNVRGATVLPHGTGRSVRVAVFAQGANAEAAKAAGAELVGMEDLADQIKKGEMNFDVVIASPDAMRVVGQLGQVLGPRGLMPNPKVGTVTPNVAEAVKNAKAGQVRYRNDKNGIIHTTIGKVDFDTDKLKENLESLLVVLKKAKPSQAKGVFIKKVSISTTMGAGVAVDQAGLNAAAN"]}}, {"location": "[8855:9359](+)", "type": "CDS", "id": "<unknown id>", "qualifiers": {"locus_tag": ["ctg571_12"], "transl_table": ["11"], "translation": ["MALNLQDKQAIVAEVSEVAKGALSAVVADSRGVTVDKMTELRKAGRAAGVYMRVVRNTLLRRVVEGTQFECLKETFTGPTLIAYSMEHPGAAARLFKEFAKANAKFEVKAAAFEGELISAAQIDRLATLPTYDEAIARLMATMKEAFAGKLVRTLAAVRDQKEATAA"]}}, {"location": "[9433:9802](+)", "type": "CDS", "id": "<unknown id>", "qualifiers": {"locus_tag": ["ctg571_13"], "transl_table": ["11"], "translation": ["MSITKDQIIEGVAALSVMEIVELISAMEEKFGVSAAAAGPAAAAAAAEAVEEKTEFDVVLKAIGANKVAVIKAVRGATGLGLKEAKDLVESAPTTLKEGISKDDADALKKALEEAGAEVEVK"]}}, {"location": "[10140:14169](+)", "type": "CDS", "id": "<unknown id>", "qualifiers": {"locus_tag": ["ctg571_14"], "transl_table": ["11"], "translation": ["MVYSYTEKKRIRKDFGKRPQVLDIPYLLSIQLDSFQKFIEQDPEGQYGLEAAFRSVFPIQSYSGNSELQYVSYRLGEPVFDVKECQIRGVTYSAPLRVKLRLVIYEREAPEGTVKDIKEQEVYMGEIPLMTDNGTFVINGTERVIVSQLHRSPGVFFDSDKGKTHSSGKVLYNARIIPYRGSWLDFEFDPKDNLFVRIDRRRKLPATIILRALNYTTEQILDLFFEKVVYEIRDNKLQMELVPERLRGETASFDIESNGTVYVEKGRRITARHIRQLEKDNIQHIEVPVEYIAGKVVAKDYIDESTGEMLITANMELSLDLLAELSQSGHKRIETLFTNDLDHGTYMSETVRVDPTSDRMSALVEIYRMMRPGEPPTREAAENLFENLFFSEDRYDLSAVGRMKFNRSLLRDEIEGSGILSKDDIIQVMKKLIGIRNGIGEVDDIDHLGNRRIRSVGEMAENQFRVGLVRVERAVKERLSLGDLDTLMPQDMINAKPISAAVKEFFGSSQLSQFMDQNNPLSEITHKRRISALGPGGLTRERAGFEVRDVHPTHYGRVCPIETPEGPNIGLINSLSVYAQTNEYGFLETPYRRVREGMVTDEIHYLSAIEEGNYVIAQANTNLDDEGHFVDDLVTCRSKGESSLFSRDQVDYMDVSTQQVVSVGASLIPFLEHDDANRALMGANMQRQAVPTLRADKPLVGTGMERAVAVDSGVTAVAKRGGTVQYVDASRIVIKVNEDEMYPGEAGIDIYNLTKYTRSNQNTCINQMPCMNLGEPIERGDVLADGPSTDLGELALGQNMRVAFMPWNGYNFEDSILVSERVVQEDRFTTIHIQELACVSRDTKLGPEEITADIPNVGEAALSKLDESGIVYIGAEVTGGDILVGKVTPKGETQLTPEEKLLRAIFGEKASDVKDSSLRVPNGVSGTIIDVQVFTRDGVEKDKRALEIEEMQLKQAKKDLSEELQILEAGLFSRIKYLLVAGGIEMDKLDKLPRDRWLELGLTDEEKQNQLEQLAEQYDELKHEFEKKLEAKRRKITQGDDLAPGVLKIVKVYLAVKRQIQPGDKMAGRHGNKGVISKINPIEDMPYDENGTPVDIVLNPLGVPSRMNIGQILETHLGMAAKGIGEKINAMLKNLEEVSKLREFIQRAYDLGSDLRQKVDLNTFTDDEVLRLAENLKKGMPIATPVFDGAKESEIKELLQLSGLPSSGQITLFDGRTGEQFERQVTVGYMYMLKLNHLVDDKMHARSTGSYSLVTQQPLGGKAQFGGQRFGEMEVWALEAYGAAYTLQEMLTVKSDDVNGRTMMYKNIVDGNHQMEPGMPESFNVLLKEIRSLGINIELEDE"]}}, {"location": "[14251:18475](+)", "type": "CDS", "id": "<unknown id>", "qualifiers": {"locus_tag": ["ctg571_15"], "transl_table": ["11"], "translation": ["VKDLLKFLKAQTKTEEFDAIKIALASPDMIRSWSFGEVKKPETINYRTFKPERDGLFCARIFGPVKDYECLCGKYKRLKHRGVICEKCGVEVTQTKVRRERMGHIELASPTAHIWFLKSLPSRIGLLLDMPLRDIERVLYFESYVVIEGGMTNLEKRQILTEEQYLDALEEFGDEFDAKMGAEAIQALLKNMDLEQECEQLREELNETNSETKRKKLTKRIKLLEAFVQSGNKPEWMILTVLPVLPPDLRPLVPLDGGRFATSDLNDLYRRVINRNNRLKRLLDLAAPDIIVRNEKRMLQEAVDALLDNGRRGRAITGSNKRPLKSLADMIKGKQGRFRQNLLGKRVDYSGRSVITVGPYLRLHQCGLPKKMALELFKPFIYGKLELRGLATTIKAAKKMVEREESVVWDILDEVIREHPVLLNRAPTLHRLGIQAFEPVLIEGKAIQLHPLVCAAYNADFDGDQMAVHVPLTLEAQLEARALMMSTNNILSPANGEPIIVPSQDVVLGLYYMTRDCVNAKGEGMVLTGPKEAERVYRAGHTSLHARVKVRITEHEKNEQGAWVAKTNIIDTTIGRAILWMIVPKGLPYSIVNQALGKKAISKMLNTCYRILGLKPTVIFADQTMYTGFAYAARSGASVGIDDMVIPEKKVEIITEAETEVAEIQQQFQSGLVTAGERYNKVIDIWAAANERVAKAMMGNLSTELVINRDGVEERQVSFNSIFMMADSGARGSAAQIRQLAGMRGLMAKPDGSIIETPITANFREGLNVLQYFISTHGARKGLADTALKTANSGYLTRRLVDVAQDLVVTEDDCGTHEGIMMTPVIEGGDVKEPLRERVLGRVTAEDVLKPGTADILLPRNTLLHEQQCDLLEEHSVDSLKVRSVVSCETNFGVCAHCYGRDLARGHIINKGEAIGVIAAQSIGEPGTQLTMRTFHIGGAASRAAAESSIQVKNKGTLKLINAKSVTNSAGKLVVTSRNTELKMIDEFGRTKESYKVPYGSTMAKGDGEQVAAGETVANWDPHTMPVITEVSGFIRFTDMIDGQTITRQTDDLTGLSSLVILDSAERTAGGKDLRPALKIVDANGNDVMILGSDMPAQYFLPGKAIVQLEDGIKISSGDTLARVPQESGGTKDITGGLPRVADLFEARRPKEPAILAEISGIISFGKETKGKRRLVITPIDGSDHYEEMIPKWRQLNVFEGERVERGDVISDGPESPHDILRLRGVHAVTRYITNEVQEVYRLQGVKINDKHIEVIVRQMLRKATIASAGGTDFLDGEQVEFSRVKIANRDLEANGKIFATFALDLLGITKASLATESFISAASFQETTRVLTEAAVAGKRDELRGLKENVIVGRLIPAGTGYAYHQDRMRRKAAGEAPIVPVVTADEASASLAELLNAGNLGGNDE"]}}, {"location": "[18619:18832](-)", "type": "CDS", "id": "<unknown id>", "qualifiers": {"locus_tag": ["ctg571_16"], "transl_table": ["11"], "translation": ["LSRTAPIIECDHGKLKRIINATLGFKSMKTAYATIKGIEVMRALQKGQAESFYLGHPLGEMRLVSRVFER"]}}], "name": "gnlXKBPJEJPE_571", "description": "gnl|X|KBPJEJPE_571", "dbxrefs": [], "annotations": {"molecule_type": "DNA", "references": []}, "letter_annotations": {}, "areas": [], "original_id": "gnl|X|KBPJEJPE_571", "modules": {"antismash.detection.hmm_detection": {"record_id": "gnlXKBPJEJPE_571", "schema_version": 2, "enabled_types": ["T1PKS", "T2PKS", "T3PKS", "transAT-PKS", "hglE-KS", "prodigiosin", "PpyS-KS", "arylpolyene", "resorcinol", "ladderane", "PUFA", "NRPS", "CDPS", "RCDPS", "thioamide-NRP", "NAPAA", "mycosporine-like", "terpene", "lanthipeptide-class-i", "lanthipeptide-class-ii", "lanthipeptide-class-iii", "lanthipeptide-class-iv", "lanthipeptide-class-v", "lipolanthine", "thiopeptide", "thioamitides", "linaridin", "cyanobactin", "glycocin", "LAP", "lassopeptide", "sactipeptide", "bottromycin", "microviridin", "proteusin", "ranthipeptide", "redox-cofactor", "epipeptide", "cyclic-lactone-autoinducer", "spliceotide", "RaS-RiPP", "fungal-RiPP", "blactam", "2dos", "amglyccycl", "aminocoumarin", "NI-siderophore", "ectoine", "NAGGN", "butyrolactone", "indole", "nucleoside", "phosphoglycolipid", "melanin", "oligosaccharide", "furan", "hserlactone", "phenazine", "phosphonate", "guanidinotides", "other", "acyl_amino_acids", "PBDE", "betalactone", "tropodithietic-acid", "pyrrolidine", "crocagin", "NRP-metallophore", "methanobactin", "opine-like-metallophore", "aminopolycarboxylic-acid", "NRPS-like", "PKS-like", "transAT-PKS-like", "RiPP-like", "RRE-containing", "fungal-RiPP-like", "phosphonate-like"], "rule_results": {"schema_version": 4, "tool": "rule-based-clusters", "cds_by_protocluster": [], "outside_protoclusters": [], "multipliers": {"cutoff": 1.0, "neighbourhood": 1.0}}, "strictness": "relaxed"}}}, {"id": "gnlXKBPJEJPE_572", "seq": {"data": "ATACCAGATAGCTCTGTTGTGTGAAGACAAAGTTAGTCAGGCCGAGATTGGTCGCCGGTTAGGCGTCTGTAAGTCAACAGTCTCGCGGGAACTGCGCCGTAATCGCTCTGTAGATGGCTACCAGCCTGCGGTAGCGCAGAAGCTCAGCACCAGCCGCCGCAAGGCTGCCGGCAAACGCAGGATGCATGAGGATACGGTCTTCTTTGTTGAGGCAGCGCTCAACTGGTTGTGGAGCCCTGAGCAAATCAGCGCCATTGGCGATATCATCGGCAGACCGGTTAGTCACGAATGGATTTACCAGCACGTGAGCGGCGATAAAGTCCAGGGCGGAAAGCTGTACAAGCTCCTCCGGCAGGGTAAACGCCGCTATCGCAAAGGTTATGGCAAGAAGCGAAGTCCGATACCTGACGCCGTATCTATCGAGCAGAGACCCGCCGTGGTTGATGAACGCAGCCGGGTTGGGGACTGGGAAGCTGACCTGGTTCTGGGTAAGCAAGGCACTGGAGCCATCGTTACGCTGGTCGAACGTAAAAGCCGTATTTATCTGACGAAGAAGGTTTTTTCTAAAGACTCTGCCGAAGTTGCCGCCGCTATTATCTCGATGCTGAGCGGCTATAAGGACGTCTGTCACACAATCACGTTCGACAACGGCAGGGAGTTTACCCGGCACAAGGAAGTCGCTGACGCGTTGGAAGCGGAAACCTACTTCGCTCATCCATATGCCTCGTGGCAGCGCGGGCTAAACGAGAACACCAATGGGTTGTTGAGGCAGTTTATCCCGAAAGGAACTGACCTGACGGCAGTGACGGATGACGAGCTCCGCAAGTACCAAGGAGCACTGAATAGCAGGCCACGGAAATGCCTTGGGTTCCGGCAACCTTTGCGCCACTGCCACTTTACCGTTATGAGAACGAGGCTCCGCTGCTGCCCCTTTTCATTTCCAGAAGCAGATGATTATCGCGCATCACTCTGTAAACCCTTTTGACATTCACTGTTTCTGCTCCCTCATCTTCGTTTTCCTTGCGCAGAAGCGCCCAGACCCTGCGGTATCCGTAGGTTGATAGTTCAGCGATGTGTTTCACTATCTGGGCTATAAGCACCTCATCGTCATGATACCGCCGACGACGTCTGTCCTGCCAGTCTGACGGTCGGTGAATACAGAGCGACAGCTGCGCGCGCGACACATTAAGGCAACGGCTGATAAGGGTCAGTCCGTATCCCCGGGAAGCAAGGGCGCGGGCGCTATCCATTTTTTTTGTGCGGCCGTACTCCACAGCTTCTTTGAGGAGTTCAACCTCCATGGTTTTTTTACCCAGCAGTCGCTGAAGCTCTTTTATCTGCTTCATGGCGGCAATGAGTTCAGAGGCCGGTACAACATCTTCACCGGCACTGACAGCGGTCAGGCTGCCATTCTGGTACTGACGCCGCCATATAAACACCTGATTGGCGTTGACGCCATGCAGTCGCGCAACATGGGAAACCGTCATACCGGGCTTTAGGGTCTGCTGAACAATAGCGATTTTTTCCTGTGGCGTGCGACGGCGTCTACGCTCAGGTCCGGACAGGATTTCAATCATTTTATCGTTGTGACCAGTGCTAAACATAGTTTTAAGACTACCTCTTATTTTAAGAGTGTCTACCTGTCTGGATATTCAGGGGGCCAGTCTAAGATGAAGCGCGACCACATCAGCATCATGCCGAAACCTGACGGGCTAACCGCGGTTAAGAACCTTGTGGAGGCCTTCAAACATTACAACGAATGGCATCACCCGACCTTTCGGAGTTTGATCATGACGTCCCACAGTGTGCTGGGATATCATTCGCCACGGGAATATCTGCGGCGGCGAACCAGCCATGGGTTAAGCGATAAAAAGTGTCTGGACATATAGGCCAATTCAAGGTCGCAGCATAATCTTTATTTATTCAACAAAGCCTCCTATAACCTGAGTCCATCTTTAGCCATGATGAAGTAGTGTGAGCCAGCCCGGGTTATCTGCTAACATGCGGCATTATTCCTCTTTTTTTGGCTATCTCCGGGCGTAAGTCTCTGTTCATCTGAAAAGCAATGTGATGATTACCATTTATACCGCTCTGCTGTATCTCATTCAGCCGTTAATCTGGCTTCGTCTCTGGCTCTGTGGCCGGAAATCTCCTACCTATCGCAAACGCTGGGCGGAACGCTATGGCTTTTGCGCAGGCAAAGTAAAACCTGACGGTATTCTGTTGCATTCAGTTTCGGTGGGCGAAACGCTGGCCGCCATTCCGCTGGTGCGGGCGCTGCGCCATCGCTACCCCGATCTGCCTATCGTGGTCACCACCATGACACCCACCGGGTCTGAACGAGCCAGCTCCGCCTTCGGCAAAGATGTGCATCACGTCTATCTGCCTTACGACCTGCCTAGGGCGATGAACCGCTTCTTCGATACCGTGCGCCCACGCTTGGTGATCATCATGGAAACCGAGCTCTGGCCGAACATGATTACCCAGCTGCACGAGCGTAAAATCCCACTGGTGATTGCCAACGCTCGGCTGTCAGAACGCTCCGCAAAGGGTTACCAGAAAATCGGCAAATTTATGAAGCGATTGCTACAACGCATTACGCTTATTGCCGCGCAGAATGCCGAAGACGGGAAGCGCTTTATCAGTCTTGGCCTGAAGAGCTCTCATCTGGCGGTAACCGGCAGCCTGAAATTTGATATCTCCGTGACGCCAGAGCTGGCTGCCCGCGCGATCACGCTGCGCCGCCAGTGGGCGCCACGCCGCCCTGTGTGGATTGCAACCAGTACCCATGAGGGGGAAGAGAGCATTATTCTGGACGCGCACCGCAAATTACTGGCGCGATTCCATAATCTGCTGCTGATCTTGGTGCCGCGCCACCCGGAACGTTTTGAGACGGTACGAGCGCTGACGCAAAAAAATAGCTTCAGCTATATCCTGCGCAGCAGCGGTGAGATCCCGTCCGGCAGCACTGAGGTCGTGATTGGCGATACCATGGGTGAGCTGATGCTGCTGTACGGTATTGCCGATCTCGCCTTTGTTGGCGGCAGCCTGGTCGAATGCGGTGGTCATAATCCACTGGAGCCTGCCGCCCACGCCATTCCGGTACTGATGGGGCCACATACCTTTAATTTCAAAGATATCTGTGCCCGCCTGCAGCGGGCAGATGGTCTGATTACCGTTATGGATGCCGACTCGCTGGATAAAGAGATCGGCAATCTGCTGACCGATGAGGACTATCGCCTCTACTATGGTCGTCATGCCGTTGATGTGCTGCATCAGAACCAGGGTGCTCTGCAGCGCCTGCTACATTTACTGGAACCTCATCTGCCACAGCGGAATCATTAAATGCACGCACGTCAGAAACTGTCGGTTGTGATGATTGCCAAAAACGCAGCCGAGCTGCTGCCTGAATGTCTTGAGTCCATCAGCTGGGCGGATGAAATCATCGTGCTCGACTCCGGCAGCAGCGACGGCACCGCAGCCATTGCCGAACGGCACGGCGCGCGGGTTTATCACTCCAGCGAGTGGCACGGCTACGGCAAGCAGCGCCAGCTGGCACAGAGCTACGCCAGCCATCCGATGATTTTAACGATCGACAACGATGAGCGCGTCACGCCTGAACTTCAACACGCCATTGAACATGTGCTGGAGCAGCCCGCTTCAGACAGCGTCTACAGCATCGCCCGGCGTAACCTGTTCCTCGGGCGCTTTATGCGCCACAGCGGCTGGTATCCCGACCGCGTCACCCGCCTCTATCCATGCCACTACCGCTACAATGACAACCAGGTGCATGAGTCGCTGGAAACATCCGGTAAGTGCGCAACGCCGCTCAAGGGCGACCTGCTGCATCTGACCTGCCGGGATTTTTCTGCCTTCCAGTGGAAGCAGTTTGCTTACGCGGAAGCCTTGGCTAAACAGCGTCACCAGCAGGGCAAGCGCTGTGGGATTGCCGCCATCTTCGGCCATACCTTCGGGGCATTTTTCAAAACGCTTGTGCTGCGCGCAGGTTTTCTTGATGGTAAGCAGGGATGGCTGTTGGCGATGGTCAATGCACAGTATACTTTTAACAAATACGCGGCCCTCTGGGCTCTGAATCACGCATCTAGGAAGGGCAGACTATGAGCACCAAAGCCATCTACCCCGGCACCTTTGATCCGATGACTAACGGACACCTTGATATCGTGTCGCGTGCGGCCCTGATATTTGACAGCATAGTGCTGGCCGTTGCCGCCAGTCCGAGCAAAAAACCGCTGTTTTCCCTTGAGGAACGCGTGGCGCTGGCGACCGAGGTGGTTACGCACCTGCCGAATGTGGCAGTGGTAGGGTTTAAAGACCTGATGGCAAACTTTGCCAAAGCGCAGCAGGCTAATGTGCTGGTGCGCGGCCTGCGCGCAGTCTCTGACTTCGAATACGAGCAGCAGGTGGCGCATATGAACCGCAACATGCTGCCGACTCTGGAAAGCGTTTTCCTGATGCCTTCCGAACAGTACTCGTTTATCTCCTCGTCCCTCATAAAAGAGGTGGCGCGCCACGGTGGTGAAGTGCAGGCGTTCCTGCCAGCGCCGGTGTATCAGGCGCTGAAAGCCAAACTCTGAGATTACTTCTGGCAGCGGCGGCAAAAGAAGGTGCTGCGCTGCCCGTGTTTGCTAATTTCAATCGGCGTACTACACGCTCTGCACAGCTCCCCTGCCCGACCATAAACCTGCAACTTCTGAGCAAAATAGCCCGGCTTGCCGTCGCTTTGTGAAAAGTCGCGCAGCGTGGTGCCGCCCTGCTCAATCGAATGCAGCAGCACCGCCTTGATGGTGCGAACCAGCAGCGCGCTATCGGCTTCGCTCAGTTCCATTGCCGGATGATTGGGTAGGATCCCGGCGACAAACAGCGATTCGCTGGCGTAGATGTTGCCCACTCCCACCACTATTTTGTTGTCCATCAGCCAGGGTTTTACCGCCGTGCGTTTACCGCGTGATTTTTCAAACAGATACTGCGCGGAAAAGTCATTGCTCAACGGTTCTGGCCCGAGGTGGGAGAGTACCGAGCTGACCGTCAGATCCGGGCTCCACAGCCAAGCGCCAAAGCGACGCGAGTCAGTATAACGCAGCACTTTGCCATTGCTCACCACTAGGTCGACGTGGTCATGCTTCGCCGCAGGTAGCTCTTCCGGCAGCACGCGCAGGCTACCCGACATGCCGAGGTGGATGATAATCCAGCCCGTCGGCAGTTCCAGCAGCAGATATTTAGCCCGGCGCTGAACGCTAAGCACCGGCTGGTCGCTTAGCGCGTGGATCTCCTGTGATACCGGCCAACGCAGGCGTGAATTGCGCACCACCGCATGCAGAATAGTGGCACCCACTAGGTGCGGTTCGATCCCACGTCGGCTGGTTTCTACCTCGGGTAACTCTGGCATATTCTCGCCTCCGTTGCTGTTTGGTCACCTGCGATGCCGCACAGTATTACAGACCCGCAGAAACAAAAAAAACCGGCCGAAGCCGGGTTTTTTATCCATTAAAATTAATTACTTAATCTTAGCTTCTTTATATATCACGTGCTGGCGGACGACTGGATCGAATTTCTTCAGTTCCAGTTTTTCCGGCTTAGTACGCTTGTTCTTCGTGGTGGTATAGAAGTGACCTGTCCCAGCAGAAGAAACCAGCTTGATCTTCTCGCAAATACCTTTAGCCATGATTTAGTTCCTTTACCTTAAGTACTTCTCACCACGGGTACGCAGATCGACCAGAACCGTCTCAATACCCTTTTTATCAATTACGCGCATGCCTTTGGCAGTTACGCGCAGTGTAACGAAGCGCTTTTCGCTCTCAACCCAAAAACGGTGAGAGTGCAGGTTTGGCAGGAAACGGCGTTTCGTCGCGTTCATTGCGTGGGAACGGTTGTTACCCGTCACCGCACGCTTGCCAGTTACTTGGCATACTCGTGACATGTCTATTTCTCCAAAAATCAAATCAGCTCGAGCTTTAAAAATAAGGTTCCGACCGCCTCGTCAGGCTTATAGCCCATCTAGGCGAGTTCTATGTAAACCCGCTTAGCAGGCACAAAACGCCAAACCCGAGATTCTCAAAGTTTGAGCAGTATATGCCCTGTGGCGCGAGTGCTCAAGCCCCGGATAAAGATCCCTCTGGATCGCATCCAATTGTCGTATCTGCACGGGATTTGTTCACTTTAGCTGCTGTAAAACCTCAGGTAAAGCAATAAAGGTTAAATTACGGTAGAGTCTTAGGACGTGGTGTAAATTTGGAAGGATGGTGAGAGCCATCGGCTTATCCGGTAAGGTAATGGTTAATTAGACAATTATCTCAGAAGGAGTCAACCGATGGCCGACAACAGCATGACATTCAGCAACACCCTGATGCAACTCGGCGGCGAGGACTGTCTGCGTGAACTCACCGAATTTATGCTCAACCGCATCATGGAGGCCGATGTCACTCAGCGCATCAACGCAGAGCCTCCTGAGCGCAGTGACGAGCGGGAGACCTACCGTAACGGCTACCGTGACCGTCAGTACCA", "alphabet": "DNA"}, "features": [{"location": "[1:985](+)", "type": "CDS", "id": "<unknown id>", "qualifiers": {"locus_tag": ["ctg572_1"], "transl_table": ["11"], "translation": ["YQIALLCEDKVSQAEIGRRLGVCKSTVSRELRRNRSVDGYQPAVAQKLSTSRRKAAGKRRMHEDTVFFVEAALNWLWSPEQISAIGDIIGRPVSHEWIYQHVSGDKVQGGKLYKLLRQGKRRYRKGYGKKRSPIPDAVSIEQRPAVVDERSRVGDWEADLVLGKQGTGAIVTLVERKSRIYLTKKVFSKDSAEVAAAIISMLSGYKDVCHTITFDNGREFTRHKEVADALEAETYFAHPYASWQRGLNENTNGLLRQFIPKGTDLTAVTDDELRKYQGALNSRPRKCLGFRQPLRHCHFTVMRTRLRCCPFSFPEADDYRASLCKPF"]}}, {"location": "[902:1604](-)", "type": "CDS", "id": "<unknown id>", "qualifiers": {"locus_tag": ["ctg572_2"], "transl_table": ["11"], "translation": ["MFSTGHNDKMIEILSGPERRRRRTPQEKIAIVQQTLKPGMTVSHVARLHGVNANQVFIWRRQYQNGSLTAVSAGEDVVPASELIAAMKQIKELQRLLGKKTMEVELLKEAVEYGRTKKMDSARALASRGYGLTLISRCLNVSRAQLSLCIHRPSDWQDRRRRRYHDDEVLIAQIVKHIAELSTYGYRRVWALLRKENEDEGAETVNVKRVYRVMRDNHLLLEMKRGSSGASFS"]}}, {"location": "[1670:1889](+)", "type": "CDS", "id": "<unknown id>", "qualifiers": {"locus_tag": ["ctg572_3"], "transl_table": ["11"], "translation": ["MKRDHISIMPKPDGLTAVKNLVEAFKHYNEWHHPTFRSLIMTSHSVLGYHSPREYLRRRTSHGLSDKKCLDI"]}}, {"location": "[2070:3345](+)", "type": "CDS", "id": "<unknown id>", "qualifiers": {"locus_tag": ["ctg572_4"], "transl_table": ["11"], "translation": ["MITIYTALLYLIQPLIWLRLWLCGRKSPTYRKRWAERYGFCAGKVKPDGILLHSVSVGETLAAIPLVRALRHRYPDLPIVVTTMTPTGSERASSAFGKDVHHVYLPYDLPRAMNRFFDTVRPRLVIIMETELWPNMITQLHERKIPLVIANARLSERSAKGYQKIGKFMKRLLQRITLIAAQNAEDGKRFISLGLKSSHLAVTGSLKFDISVTPELAARAITLRRQWAPRRPVWIATSTHEGEESIILDAHRKLLARFHNLLLILVPRHPERFETVRALTQKNSFSYILRSSGEIPSGSTEVVIGDTMGELMLLYGIADLAFVGGSLVECGGHNPLEPAAHAIPVLMGPHTFNFKDICARLQRADGLITVMDADSLDKEIGNLLTDEDYRLYYGRHAVDVLHQNQGALQRLLHLLEPHLPQRNH"]}}, {"location": "[3345:4122](+)", "type": "CDS", "id": "<unknown id>", "qualifiers": {"locus_tag": ["ctg572_5"], "transl_table": ["11"], "translation": ["MHARQKLSVVMIAKNAAELLPECLESISWADEIIVLDSGSSDGTAAIAERHGARVYHSSEWHGYGKQRQLAQSYASHPMILTIDNDERVTPELQHAIEHVLEQPASDSVYSIARRNLFLGRFMRHSGWYPDRVTRLYPCHYRYNDNQVHESLETSGKCATPLKGDLLHLTCRDFSAFQWKQFAYAEALAKQRHQQGKRCGIAAIFGHTFGAFFKTLVLRAGFLDGKQGWLLAMVNAQYTFNKYAALWALNHASRKGRL"]}}, {"location": "[4118:4595](+)", "type": "CDS", "id": "<unknown id>", "qualifiers": {"locus_tag": ["ctg572_6"], "transl_table": ["11"], "translation": ["MSTKAIYPGTFDPMTNGHLDIVSRAALIFDSIVLAVAASPSKKPLFSLEERVALATEVVTHLPNVAVVGFKDLMANFAKAQQANVLVRGLRAVSDFEYEQQVAHMNRNMLPTLESVFLMPSEQYSFISSSLIKEVARHGGEVQAFLPAPVYQALKAKL"]}}, {"location": "[4597:5407](-)", "type": "CDS", "id": "<unknown id>", "qualifiers": {"locus_tag": ["ctg572_7"], "transl_table": ["11"], "translation": ["MPELPEVETSRRGIEPHLVGATILHAVVRNSRLRWPVSQEIHALSDQPVLSVQRRAKYLLLELPTGWIIIHLGMSGSLRVLPEELPAAKHDHVDLVVSNGKVLRYTDSRRFGAWLWSPDLTVSSVLSHLGPEPLSNDFSAQYLFEKSRGKRTAVKPWLMDNKIVVGVGNIYASESLFVAGILPNHPAMELSEADSALLVRTIKAVLLHSIEQGGTTLRDFSQSDGKPGYFAQKLQVYGRAGELCRACSTPIEISKHGQRSTFFCRRCQK"]}}, {"location": "[5515:5683](-)", "type": "CDS", "id": "<unknown id>", "qualifiers": {"locus_tag": ["ctg572_8"], "transl_table": ["11"], "translation": ["MAKGICEKIKLVSSAGTGHFYTTTKNKRTKPEKLELKKFDPVVRQHVIYKEAKIK"]}}, {"location": "[5695:5938](-)", "type": "CDS", "id": "<unknown id>", "qualifiers": {"locus_tag": ["ctg572_9"], "transl_table": ["11"], "translation": ["MSRVCQVTGKRAVTGNNRSHAMNATKRRFLPNLHSHRFWVESEKRFVTLRVTAKGMRVIDKKGIETVLVDLRTRGEKYLR"]}}, {"location": "[6328:6520](+)", "type": "CDS", "id": "<unknown id>", "qualifiers": {"locus_tag": ["ctg572_10"], "transl_table": ["11"], "translation": ["MADNSMTFSNTLMQLGGEDCLRELTEFMLNRIMEADVTQRINAEPPERSDERETYRNGYRDRQY"]}}], "name": "gnlXKBPJEJPE_572", "description": "gnl|X|KBPJEJPE_572", "dbxrefs": [], "annotations": {"molecule_type": "DNA", "references": []}, "letter_annotations": {}, "areas": [], "original_id": "gnl|X|KBPJEJPE_572", "modules": {"antismash.detection.hmm_detection": {"record_id": "gnlXKBPJEJPE_572", "schema_version": 2, "enabled_types": ["T1PKS", "T2PKS", "T3PKS", "transAT-PKS", "hglE-KS", "prodigiosin", "PpyS-KS", "arylpolyene", "resorcinol", "ladderane", "PUFA", "NRPS", "CDPS", "RCDPS", "thioamide-NRP", "NAPAA", "mycosporine-like", "terpene", "lanthipeptide-class-i", "lanthipeptide-class-ii", "lanthipeptide-class-iii", "lanthipeptide-class-iv", "lanthipeptide-class-v", "lipolanthine", "thiopeptide", "thioamitides", "linaridin", "cyanobactin", "glycocin", "LAP", "lassopeptide", "sactipeptide", "bottromycin", "microviridin", "proteusin", "ranthipeptide", "redox-cofactor", "epipeptide", "cyclic-lactone-autoinducer", "spliceotide", "RaS-RiPP", "fungal-RiPP", "blactam", "2dos", "amglyccycl", "aminocoumarin", "NI-siderophore", "ectoine", "NAGGN", "butyrolactone", "indole", "nucleoside", "phosphoglycolipid", "melanin", "oligosaccharide", "furan", "hserlactone", "phenazine", "phosphonate", "guanidinotides", "other", "acyl_amino_acids", "PBDE", "betalactone", "tropodithietic-acid", "pyrrolidine", "crocagin", "NRP-metallophore", "methanobactin", "opine-like-metallophore", "aminopolycarboxylic-acid", "NRPS-like", "PKS-like", "transAT-PKS-like", "RiPP-like", "RRE-containing", "fungal-RiPP-like", "phosphonate-like"], "rule_results": {"schema_version": 4, "tool": "rule-based-clusters", "cds_by_protocluster": [], "outside_protoclusters": [], "multipliers": {"cutoff": 1.0, "neighbourhood": 1.0}}, "strictness": "relaxed"}}}, {"id": "gnlXKBPJEJPE_573", "seq": {"data": "CTTCATTAGGCCTCCATTATGAGGCAAAAAAGTGTCTACGAAACCCGGGTCTATTCAAATAGCCAATTAAAAGTAATGCTATCGGTACTGAAAGAGACAATAAAGTAATTATCTTATCTGATAGGAATCTTGTGCCCATCATGTCTTGATAATTGATTGTTGAGTATACGGCTAATGGAATGTGGAATGGTAAAATAAAAATACAATATGCGAATGAGAGCACACCAGTCACTGCGACAGACCAGTTCTTGCTATAAGTATCGATGTATTTAACTGTCATAGTAATCTTCCTGATTTTATCTGAGCCTTTTGCTGGCCAGATTGTAAACCTCACTGTGCTCCCGCTTGCCTACGGCGACCACAGCAATGATTAATTCATTGTCAATAACCTGATAGACCAGTCTGAAGCCAGACGACCTCAATTTTATTTTATAGCATCCAGGCATGCCCCGAAGTTTAGCAGAAGGGATATGAGGATTTTCTGCACACTTCTTCAGCTTCTTTGCAAATTGCTGCTGAACAAACTTATCGAGTACATTCCATTCCTTGAGAGCGTCAGTTCTGAACTTCACCCGATAAGTCATAGGTAACTATCCAGATCCACATCATGCAATGCCTGTTTACTGCGTTTGGTAACCAGTTTAGCGAGCTCTTCCTCGTCTATGTATTCGAGCATCTGCTCATAGAGTTCAGCCGGCACGCAGTAAAAAGCAGGTTGGTTATGGTTCAAAATAGCCACGGGAGAACCGGCGCCTGCATTGACCGTGGCCATAGGGTTTTTCTTCAGCTCACTGATGCTGGCTGTTGTATCGCTGTGAATGATGTTTGGCATGACCTCTCCATTAGTGAGACTGATTTACAGGTCAGATTATAACATAAAATGACCTGTATTTAAGTCTTTTTATGGATGATGTTTCACACTATTTAAATCCATCAGCATCTCCTCCAGGTTTGGCTGCATCGACCCTCTTCAGCCCTGGAGCATGACCAGCCTTGCTCTCGAAGCCTGCAAACATGCTGCGCGCGGACTCAACAGCACCCTTCATCATTTGTGCGGCTTCTCGACCGCCGAGCCATGAAATAACATAATCAGGCATATAGACCTGAAGGCTGAAGGCGGATGACACGAGTGAAGTACACGTTCGGGCATAAATCATCAGAATCCCTATAATACTTGCAAGTCCTGTAAATGAATCAGCCTGATCATTCGCCAGTGCTGGCGTGATGAGCATGTTAAGAAGAGTTCCTATGGCCACGACAACCAGACTGGCAAAGAAAAAACCAAACACCATCAGTGACGGTCTAATCGCAGCGTCGATCAAGAAAATGTAGCCATAATTAGCTCGGCTCCCCTTATCTTCCTCTGTGCCTATGTGTGTTGATGCCCACAGTGAGCCCGCTGTGGTTCCAATAAATACGCTCGCAAGCCAAGATGTGCAGGCCGTTATCCAGTAAATTAATGGGATAAAAGGCAAGAAGATGGATAGAGAAAATCCGACATTCAGCAATATGAATAAAATGAAGTATACGACCGGGGAGATAGATCCCATCACACTTTTGGCTATATATCCTGCACCTGACACGGTATTTATGACTTTAGTTAATCCATTGCCATCCGCACCAGCCCAATCAACTGCTGCTTTAGTGGCGGTAAATACTATGAAGGTGGTTTGAGCAGAAACCAGCGTGTAATCACCAATTGCTTTCATTTTGAGCATTGGATTAACTTGTGCTGAGGAGTCATTTCCATCGCTCATTACATTTTCAATAATTTTACTGGTTAGCTTCTGGCCAAAAGGAAGCACTTTCCTGATGGCGTCATTAGCATTCTGAACGTCGTCAATATTCTCATTACCAGCAACATTTGCCGACCCTAATGGTGGAGTGAAGGTTGAATTTTTACGTTGTGCCTGCAATGCAATCTGGATCTCTGACTGGAGTCTTCCTATTCCAACTTCACCAATATTAGACGGCCCGGTAACTATAGGGCTTTTATTCGCGATGCTATTCACCTTTTGATTGGCTGTAGCGAATGACTGGTACCAGGCACCGAGCGAAATCCAGCCGCTTTGTTTCAGATAGTTTGCGAGCTCGCTGCGGATTGTACCTTCATTGTCCACGCTTGCTGTTGCTGCAGTAATCGTGTCTTCATACTGGCGTGCCGCCTGCTGAATCTCCGCTTCTGCATCCGGAAGACGGCCTTGCCCTCCATCCTGGTAGCTACGCCAGGCGCTGACAAAGTTATCCGCGCTCTGTGAGAGCGAGCTGTTCATCGCGGTGAAGGCATTCATCTGGGCATTTTCGAGCGGGCCAGAATTTATCGGAACGCTAAAAGAGTACCAAGAGCCGCTATCCGACGTTTCCGGCAGCTTTGCGCTGCCGCACAAGGCGCTGCCGTTTGAAATGCGTATCTCACGACCGTCAGAAGACCGCTGCTCAGACATCGGCGGCGTGCTGCTGCTACCGACCTGATGCATTTCTGCCTGTTCGGTGTTCATCGCCGCCTTGCACAGGTACATGTCAAAAATGCCCCGGGCGGCTGTGATGGTTTCACCGGCAACGGGCTGCATAATCATGGACTGTCCGTCCATAATGACGTCTGCCGCTTTATCGGTGAGTAGATTGGCGCTTCCCACGCCCATTATCGATGCCATCCATAAGAACGCGAGATTCGAAATGGACCAGCCAGAAGGTGTGGGTACCAGTGCCATAAATCCCGCCAGCGATGAGACGGGCGCCATCATGGTGTTACCACGGCCAAATACTTTACCGCGGTTTCCGGTCAGTACCGTGGCGCGTAGGGTAACCCCCATAAACCAGATGAACGCCAGACCAGCGATAATAGCGTTGAACACGCCATAAAGCTGGCCGATGAAGCTGACGTTCTGAGGCTGCAGCGGGTTATTCACCACGTCGCCATAAACCATGATAAGCAGCTGGCGTGAGAGGTCGGTGGACCGTGTGGCCGCACCGCTAATCGTGTCGTAGTTGATATTGTCTGCAAATGCCGGTAATGACAGACCGACCAGCACACAGGCGGCCAGTAACAGTAGCAGTCTTTTCATATTGGTTTCCGTAACGAACAGAATGCGCATCCGAAGGATGGCAGAAGGATAAGGTCAGAACGGGGCACGCCAGCTGAAGAGTTCTTTAAGCCAGGTGCCGGTTGCCCGCCACTGAGTAAACGATCCCAGTTCCTGGCTGAGAAGTTGCCAGAGGTGAAACTGGTTTTGCATGGCACACACAAACAACATGCCGGCGAAGGCGGAAATCATGAACATCAGGCTGAACATACGCATCAGCAGCACCCCGGAACCCGGAGGGGCTGCAAGGAGTGTTCCCACCGGTAGCAAAATGACGATGCTTACGGCCACGATGAACATGGCCAGCCAGATCCGTTTAGCCAGTAGAAAACGGCGCATCAGTGATTCTCTGCTGTGACCACTGGCGGCCACGGCTTCGTCAAAAGTGAGAATTTCTTTTTCTCTCTGTGCGGCTTCAGGCCACAGACGGCGGAACCGCTCCGCATTTTTCTCAGCCGCATACCGTGCAGCATTTACCATGCGACCGGCCTCCCAGAGCGGGAGGATCAGATTGGCAGCAAACCAGGCTTTCTTTCCTATTTTCTTCATTGGCGTGTAGCTCCGGCGGCGGCCTGCTGCAGTTTCTGAGCCAGGCGAGGTTCATAGTACTGGGCACCCTCAAGACTCAACTGCTGGCCAGAGATAATGGCGTTCTCCTGCAGCTGCTGCTTGATGCCTAACAGTAGGGCGGTCTGAAGGCTCTGGATTCGAATGGATTCACGCAAAAGGTTGTCGCCATCCATAGCCTGCAGGTCGGTCTGGTAATCGGTATTGGCGTACCGGCGATTGACTTCGAAGGACTCAAATTCACGCAATGACATCATGCCGGTGCGCTTTGCTTCGGCTGAGGCATTCTCATCAAACCAGGCTATGCTCGATGGCGTCTGGAGTGTTTCGGCCAGAACGTCTTTCGTGGCTTCATTAGGCTGACTGGCAGCGACCATCGCCAGCTGAGGTTGCTCAGCTGCGCTTTGTATGGCGTCATGCTCTGTCATCATCCCGATGTACTGACGACCGCTGTCGGTTTTCACTTCTCCTTTTTTCAGCGCTCGACCGGGACTGCGGCGGACTGAGTTTTTAAGGTACATCATCGCCGCATCGGTCTGTTCCTTGGTGAAGGTCAACTCAGGGGCTTTATCTTCAGGGCCGGCGCCAGCCAGCAGCGAACGGACTTCCTTATCTCCGCCCGGTAACGCCGATTCCCCGCTGCAGAGGTCACCCCAGGCATCCGCATCTTCTTTCGTGCAGTAGTTTCGGTGGATTTCTGCTGTGGCAAAAAGCCCCTTTTCAGGGGCGTCGGGTTTAGAAGACAGGGCCTTTCTGATGGCGTTGTTCTGGACACCGCCACCACTGGAAAGCGCTGACTGTTTCGCGGCCGACTGACGGGCTACCTGCGAGGCCTGCCCGGAGGCAGACTCACTGCAGATGCTGTCCGGCACGGTGTAGCTGCGCCTGGCTTGCTCCAGGTTTTGCACCTGCTGCGCATAGGTGGCGTATTGCTGCATGTTCTCCGTTGATTGTTGGATCATGGCCGCAATCTTGTCGTTGCCGGAACTGATGGCGCCGCCAATCTGCTGGTTGGTTGATAGAATAGTGCCCAACGTGCTGTTGGCCGCACTCAGCTGCGGAACTACTTCGGTGGTGATAGGACGACTGCTCGTCACCTCCACCGGATAAGCCATCGCCTGTGTAGCAGACAGCAGCAGGCCGCCGATGGTGACGGCCAGGAGTCGTTTTTTTATGGGTTTCGCCTTAATCAGATTTGCAGGCCGCGTGCGGCAATCAGCTCGCTGGCCAGTCGGTTAATTACGTTGCCGTGATCGGTTTCACGCGCTTCCTTTTGACGCAAGTCGATGAGATTGATGGCACTACCTGTCGGGAAGGCTTCAGCCAGAATGGCTCTGGCTTTTCGCCCGTCGAGCCGGTCATACAGTTGGTCACGCAATTCGGCATCTTTCGGGGTTGAGTTGAGTGCCCACAATTCCTTTGGCCTGAGGGTGTTTTTAAGGATCTGGAGCACATTCCCTGTTTTGAGGCGAAAGCATGCCAGAAAGTGGGTACCACTGCCGTCTGGTGCCGCCCCGGAGCCGATATGACGGAACGCCTGCGCGGTATGCACCGGCACGCCAAAGTGTTCGGTTAGCAGTGGCAAATCTTCATGGCTGACCTGCATCAGATAGAGACTATTCGCTGACCTGAGTATTTCAGGCGGGAAGTGGTTCAGATACTGAGAACTCAGCACGGTGCGGATGAAGAATTTGCGGTTCTCGAGGTCCTGAGTGACCAGCTTATTGATGATAAACGGAATGTCCTTGGCGTTGTGCAGCTCATCATAAATCTTGGTTTTCACCTCCTGGGACAGTTGGGTCAGCCGTTCGTGGTGGAACGGCTGGTACATTTCCGGCAGTTCGCGCATTAGCTCATTACGGTATTGCGGCAGCTCAAAATGCCCGGCAGCTAGCTGACCGGCGTAGAGATACATAAGACCTGTTTTGACCTGCCCGGCCCGCGTTTTACCGCCGACTACGTTGTTCAGATCAATGGCAATAACACGTGTGTCAGGGCTAAGTTCAAACACTGTACGGCCCGAAAGCATTTTATAAGTGCGTAAGGCATCTGACAGGCAGCGGCTGATATAAGAAAGAAGTGTTTCCCCACTGCCATCACGGGTGATGGTGCCGTACTACACCCGCACATCCTCGTCATTCAGGTACACCTGCAGGTCACTCAGCTCCGGCATGGCCTGATAATGCGCGCGTGTTGCCGCTGCCAGTTCGCCCCGGAAGAAAAGTAAATCCCTGACTTCATACCATGTGGCTTTAGACCACCAGGTACTGTCGTACGCGAGGCGAATACCCGTTTTATCCAGTGCTTCATCGACAGATGGCTCAAGCGTCGGGGCATAACGAACAGGGGCAAGGCTGGCATTCGTCTCATAGGCCTTGCCGATGATCATCCCCAGTATTTGCCTGCAGTCCTGTGAGTTCGGTGGTGTACCGGTGTCCGGATTTACACACAAGATTTCACCGATGTTTACCAGATATTCGAGCTCCGGGGTGATCGGATATTTCATTCCGAGCTGAACATCGAACGGGTTTTTGCAATGCTGCCGGCTATTTTCCAGTACCAGTCCTATCACTTCATGCTGGCGGGATTTCGGCAGCGCATCGCGAATGAGTCTTACCAGACCCTGAGCAGAGAAACCTTTATCGACGTAGGACAGAAACGGCAGGTTGCTCTGTCCGGAAAATAGAATGGCTTCGCTGAGCGCCCCCAGGGCCACGGATTTACCCGTGCCGGGTTCACCTGCGACTATCTCCGTGAATTTTGTTTGCAGGTTACTGGCCAGTTTCACAGGAAAGGGCTTGCCGTCAGGGGTAGCAAAAACAATGCTGGCATCATCTGGCCAGGGAGTGGCCGGACGCTGCAGGGGAAGTAAGGCAAGGGCTGCTGAGAGGGGCGGATACATTAACGACGGGATGCTAAGGGCGTTCGCACCTACCAGGGTTGACGCCCAGGCCCGCACTGGATCTCCAAATGTTCCCGTTACTTCACACACGCCCCACGACTGAAGCCCCTTCTGAAGTAGAGTACAATTTCGTTTTGCTGTTTCCTTATCACGGCCACAGGTGCTGGCGCAGATGGTCATCACGCAAACCGGCTCGCTTTTATCCACCTATTCCAGCCACTGAACGGAATCATAAACCGGGCGCAGTGGTGGCAGCAGGCCAGCCAGGCCCAGGATGGTTTCCTTCCCGCCGAGCGCCTTCATACCGCCCGGCATCAGGTCCATACGGATACGCCAGGGCAGGTGGCGGTTGATTTTGTCAAAGAGCTGACTGAACGTCTCCGGCTGCTGAGGGCCAAGAGAAAGCGCCAGCGTGGTGTGCCAGTGATCATCAACATGAATGAAGCTGCCATCGATGGCTGGTTCACTGTTGAATAACTGATAATGCAGATGAGGCGCGAGGAGCACCGAATGGTCGTTTCCTTTTGGCCGGCCATGTGGCCACTTTATATCCCCGGGCAGATACGGGCGCCAGGAATCTGAGGTACTTTCGCGTTCGATCTGTTCACGTAACGAGAAACCAAATTCATGGGCATTCATCAGCCGGATTCGGGTACCGAAGTCGCCTTTACCAAACTGTTTTTCCAACGTGGTGATGAACGTGTCGTGGCGAATTTTCAGCCCTTCCAGCTCCTGAAACACAGGATTCTGGCCATATCGCGCTCCCGGGCTTTGTTTCAGTAAAGCGTCACGTCGCTTTTCTTCATCGCGGATTTCGGTAGAGGAGAGTGCTTCGCGGGCGGTATAGACCACCAGGAATGCGCGCTCCCGGGCGATGAAGGGAGCCATTTTCTCAATACGTTCATCCAGAATATCGGTCAGGTTGAGCCCCATGCGCTTCAGACTGCGGTACTGGTGAGCCAGCAGTTTTTTCAGTTCAGCTTTGGCTTTGCCGGGATCACATTCGAAGACAAAACTCAGTTTACGACCCGGTTCTTTAAACTCGCTGTTTAACAGCTTTGTCAGGCGGTCGATGTAGTTACTGAAAAGCGCTTTATTCCGCTTTTCTTCTTCCGTGATGGCCGTATCTTCATTGAAAGTACAGTAGGTCCCCTCGATTTCGAACACGCTGGCATAGTGGCCTTCCTCTGTGAGGAATATATACGGAGAGGACATTCCCGGGCGGCGCTTACGATCGTCATCGGTCAGGCCTATAGTGGTGCGAAGATCGCAGTAACGTGTAAAGTCCTGCCCCAGCGCATAACGCGAGGCCCAGGCAATAGCTTCCTCCACGCATTCCAGCGCGGTGACCAGTGGATTTTTCATGCGAATGTTCTCTGATAGGGCCGTCAGGACTGGCGGCAATGCTGGTTATACAAGGACGTCCATTGACCTGGTGTAAGACTCAGGCTGAACGACCTGGCGGCGATAATGTCCGGGTTGGGAATGAGTGCAACATGGCGCAGACGTTGTTGTAGCGACTCACGCAGTGCGGGTGATGACTGCTGCAGCGCCTGTCCAAATTCGCCCGGATGGCTGGTTCCCCAGAATCGTTCCGTCTCAGCCCGGTGTGCGGCAAGCCAGTTGAGGATCATGGCCGCACCATTTTGCTGGCGTTCATCCCCGTCACGCCGGGCGGTAATCACCGTTCTTATCAGCCGGCTGATGTCAGCAGGCGCGAGCTCAGGCAGGTAAACCATCACGCCATCGTTGGCGCCCAGACGATTCAGATGGCGGCTGCAGAGGCATACGCTACAGCCGACAGTGAGATTATTGTCGTGCGTGTTTTCCGGATTGCCGTCACGAAATGCCAGTCGATTACTGGCACTGACGTGCCCGCAGTATTCTCAGGCGTTGCCGGTGAGTTTCGCCGCCCGCCGGTACAGAGCGGGATCGTGTCCAGTTTGTTCATGCCCCCAGACCTGCTGCTCAATGTCAAAGTGCTGATAACGGATAGCTGCAGTCAGGCGCAGATGTGTAACGCCGTGACGAGACCAGCGCCGGCAGGCTTTAGTGAGAGGTTCAAACAGCTTGATCCCATCAGTTTGCTCTGGCGTCAGTTTTTGAAGCTGTTCGCTCAGAGGTGCCAGTGGGATTAGCCAGACGTTACAGTTGTAACCAGCATCGGCAGAAACACCACAGTGATAAAACTCAGGGAGCAGTGGAAGAAGCCACTGGCTAAAGGTACTGGCTTCCGGGGCCTTTATGCTCAGGGATGGAAGCGATGTATCGCTGTCGTCTGGCGGACACGGCTCCAGCTGAACGGGAAAAAAGAAACTGACTGCTTCCGGGAATCGGTTCAAGGTGACCTCCTTTAAGGCAGGACCCCGGCGCTATCGCGCCGGGGTATGAAGTTAACCCACGTCAGTCGGGTTCAGCTGAATGGTGCTCTGACCTTTCTTGATGAACTGGTCAATGGCAATCATGATGCAGCCGGCACCGATACAAGTCAGGACCCAGCCCCAGCCAATCTGCGGGTTCTTTTTCTTGGCCACCCAAAGGGCGACGCCAATAATGACAAGCCCAATCCCACCAAATTTCGCCAGTTTCAACAGGCTTTTCCCGGAGTTATCGGCACCTTTGGCCACGTTGTCGAGCATCCCAAAAATGTCGTCATCAGCATGAGCAGGCAGCGTCAGTGCACCCAGGAGTGCGACAATCGGAGCCAGAAGACGTTTACCCAGAGAAGAAGCAGCCAGCCACAGGCGTACGGAAACGGACAGTGTGAAATTACGCATTGTTAAAACCTCTTTTGTTTATGGAGTTAATTCCAGCTCAGATGCAGCGTTTGTTGGAGTGCGTCGAGCAGTTGTGGATTGCAGGCCAGGAGAATGCCGCAGATGAGGATCACCATGCCTGCAGAGACATCTTCTCGGGCAGTCAGGCCTGTGTGGCCATCGACCAGAGAGCGACGGACACGAGATATGCCCATGAAGAAAAACATCACCCCGACCGCACGCAGCAGGGTGAGAACGGCATCGATGGCGAGCTTGGCCTGACCCATGGACTCCGGGGCGTAGGCGATGGCATCAAAGGAAACATCGCCAAAACTCAGGGTATGGGAGGCTTTATTCATCATCTGCTGCAGGGCGATGAGAGCACCGCCGAGGCAGACCGATGCCAGGGCTTTAATCCCGCTGCCTGGTTTACCGGTGCGGACTCGTTGGGCGACGGAGAACAACGTGAAAATGCAGCCGCCCAGTCCGAACATAAAACCCAGAGCCAGGATCAAGCGGATACCGCTGGTTTTCAGACCGTCGGCGACCTGAACCAGGATTTGAATGGCGTCCATTAGCCCCCCTGGCGAATGACGCCCCTGTCAGTTGTGACGGTGCGTGCAGTGGCATTAATGCTGCGGATGGTCATGCCGTTGATGTTATCGCCGGCTTGCACCGACCAGGTGGATCCTCTGTGGGTTATCCAGGCCATGCCCGGGTAAATGGTATGTACCCGCCAGCCCTGTACGCCAGTACTGCGCTGATTGTCAGTCCCTGTTCGTGCAGCTGCTGTACGGTGTGTTGATGCTGATGTCGATTTAACGACGGTACGTTTTACTGGTTTGCTGACGGCTTTGACTGGGGCGGTCGTACCGGTTCCCATAGCCTTCATTCGTGCTTCAAGCTCTGCCAGACGTCGCTCTGCATCACTGACGCGACTATCCAGTGCGCTTATCCCTTGCTGGTTTGCCTCGCTGGCCTGCTGCAGTGCCTGTGCATCTACTGGAGGTGCTGATGACTGAACAGGCTCAGTGTGTTGAGGTGGCTCCGGTGCTGGGGCAGGTGCCGATTCGGGTTTAGGTGCGGGGGCCTCTTCCTCTGTTGGCGCAGCCACAGGTGCGGCCTGATGGTCAGGAACAAAGGCACGCTGAGGTGGTTCATCCGGCCAGACGGCGTAGACAAGAAGTGCAACCAGTACGCCGCCGGCAATCAGCAGCGTGCTGAGGTCATACCCCATAAACTGACGTTTATTTTTAGGGTTCTCGTCTTTGGCAGGTGCCTCAGATGCTTCCTCTTCGGGCTCCGGATGAAGTTCAGGCAACGGCGAGGTTGCGGGCTCAAGGTCCGAATCGAAATAGTTTTCTTTCATGGCGTTTCTCTTCAGGGATGTAAGGCGGGGACCATGCGGCTGGCGGGTTGCAGTCTGATAGCTGCGGGCTCATCACGGGTCTTAATCACTTTGTCACTTTCTTTTACAGCAGACATGAACAACACGGCGATGCTCTGGCCACGATCGACAAGAACCTGCTTCACCGGGAGTTTCTGCGCGTCCTGGCTTACCACCTGACCCGCTTGTTGGGCTGCGCCGCCGAGGATGGTACCGGCCACTGCTTTACCGTCAGGCATACCCACGCGCCCCTCAAGGGTGTTGTAACCGTTGCTCAGGATTTGCGTATTGGCACTGGCATACAGCTGACCGCCTAATCCCAGACCATGCGCCAGTGCCGGCAGCAGAATGCGTGTTGTATAGCGGTTGTTGACTGACGATGCGACGGAGGACTGCAGCGTATCCGGCATAGCCGCCCAGGCATCAATACGCCAGGTGTTGTTATTCCAGTCCATGTTGGTGAAATGGATAGTCACACCATCGCCGGCGAGCTGGACACCATTGGCTGTTAAGGTGGCGCCGGCATACGGGCCTGCCGGAATACGGGCCAGCACCTGAGAGCTTGTGTTATCGGAATCAATCGCCGTCTCAATCAAGCCGCCCGGACGACTGCCGACAGGAATAACAATGCGATCAGGCACTGTGCCGCCTGAACCTGCAACACTCCCGGTTTGCGTCGAAGGAGAGAGACTGTCCGTCCATCCGGAGAAGGGACTCGCTGCAGCCACACCTGGTGCGCCTGCGGTCTGTGCCGTCTGGCCCGGGGCTTGTCCTGTCACGCTGGCCAGTTGACCGACCGGAGCGCCACGCTGGGCTACGAGCTCTTTGAGTAACGCTTTCAGCGCTTTTTTACGGTCCGGATCAAGCGACTGCGCCGGAACATGCTGAGGCGGCGGCAAAGGATTTTCTGCCCGTGGAGGCGGTGGCGTTGGCGGTGCCTCCTGTGAAATTGGCGGAACCTGGCGCACGGTACCGGAACAAGCCGAGGCGATAAAACTGGTGTTATTCGCCATCGCCTGCTTAGCGCCTTCTGCATTGTTCTCTCTGAGCAGCGTCTGGTACTGCGGGCTTTCTGCTGTTGCTTTTCCAGTTCCACCGGCAGTTTTATCCACGCTGATGTGTGTCACTGCCTCAGGCGGAGCATTGAGCCAGGACACCAGTATGAAAAGAAAGGCAACGGCAGCGAAGCCACCAATAACAATGATTAAGCCGGTTTTCTTCACGTCCCGGCGGGCGTCTTTTTCTGCGGCCATGATTACTCCAGAGATAAGGTCATCCAGACCGTTTTACCGGCATGAGAGAAAGCCACTTCAGGGGTCAGTGGCAGTTTGTACAACCAGGTCCCGTCGCCAGAGGCCAGTGTCTGTTCGAAGGCATCACGCAGCTCACTGCGGGTGCGGATGTACAGGTCGTCTCCCATCTGCCAGACCTGTGTATCCGGTACAGCCCCTTCGGTTTTCAGCCTGCGGGCATCTTTAGGGGGAACGCCATCGAGAAAGGCCTGCAGCGTTGGGTCATTCAGGCCAATTTTTGATTGAGGTGCCGGCATCTTTTTCGCCTGTGGGCCGCGCTGTGGGATGCGCAGATCCAGACGGGTATCAATGACGCGGGATTTGGCTGTGTTACTGGCCTCACCGCTGGTGACATCCACGATGATTGGCACGGCCAGCGGTAGAGTCTTAGGA", "alphabet": "DNA"}, "features": [{"location": "[16:280](-)", "type": "CDS", "id": "<unknown id>", "qualifiers": {"locus_tag": ["ctg573_1"], "transl_table": ["11"], "translation": ["MTVKYIDTYSKNWSVAVTGVLSFAYCIFILPFHIPLAVYSTINYQDMMGTRFLSDKIITLLSLSVPIALLLIGYLNRPGFRRHFFAS"]}}, {"location": "[296:584](-)", "type": "CDS", "id": "<unknown id>", "qualifiers": {"locus_tag": ["ctg573_2"], "transl_table": ["11"], "translation": ["MTYRVKFRTDALKEWNVLDKFVQQQFAKKLKKCAENPHIPSAKLRGMPGCYKIKLRSSGFRLVYQVIDNELIIAVVAVGKREHSEVYNLASKRLR"]}}, {"location": "[580:832](-)", "type": "CDS", "id": "<unknown id>", "qualifiers": {"locus_tag": ["ctg573_3"], "transl_table": ["11"], "translation": ["MPNIIHSDTTASISELKKNPMATVNAGAGSPVAILNHNQPAFYCVPAELYEQMLEYIDEEELAKLVTKRSKQALHDVDLDSYL"]}}, {"location": "[920:3065](-)", "type": "CDS", "id": "<unknown id>", "qualifiers": {"locus_tag": ["ctg573_4"], "transl_table": ["11"], "translation": ["MKRLLLLLAACVLVGLSLPAFADNINYDTISGAATRSTDLSRQLLIMVYGDVVNNPLQPQNVSFIGQLYGVFNAIIAGLAFIWFMGVTLRATVLTGNRGKVFGRGNTMMAPVSSLAGFMALVPTPSGWSISNLAFLWMASIMGVGSANLLTDKAADVIMDGQSMIMQPVAGETITAARGIFDMYLCKAAMNTEQAEMHQVGSSSTPPMSEQRSSDGREIRISNGSALCGSAKLPETSDSGSWYSFSVPINSGPLENAQMNAFTAMNSSLSQSADNFVSAWRSYQDGGQGRLPDAEAEIQQAARQYEDTITAATASVDNEGTIRSELANYLKQSGWISLGAWYQSFATANQKVNSIANKSPIVTGPSNIGEVGIGRLQSEIQIALQAQRKNSTFTPPLGSANVAGNENIDDVQNANDAIRKVLPFGQKLTSKIIENVMSDGNDSSAQVNPMLKMKAIGDYTLVSAQTTFIVFTATKAAVDWAGADGNGLTKVINTVSGAGYIAKSVMGSISPVVYFILFILLNVGFSLSIFLPFIPLIYWITACTSWLASVFIGTTAGSLWASTHIGTEEDKGSRANYGYIFLIDAAIRPSLMVFGFFFASLVVVAIGTLLNMLITPALANDQADSFTGLASIIGILMIYARTCTSLVSSAFSLQVYMPDYVISWLGGREAAQMMKGAVESARSMFAGFESKAGHAPGLKRVDAAKPGGDADGFK"]}}, {"location": "[3119:3632](-)", "type": "CDS", "id": "<unknown id>", "qualifiers": {"locus_tag": ["ctg573_5"], "transl_table": ["11"], "translation": ["MKKIGKKAWFAANLILPLWEAGRMVNAARYAAEKNAERFRRLWPEAAQREKEILTFDEAVAASGHSRESLMRRFLLAKRIWLAMFIVAVSIVILLPVGTLLAAPPGSGVLLMRMFSLMFMISAFAGMLFVCAMQNQFHLWQLLSQELGSFTQWRATGTWLKELFSWRAPF"]}}, {"location": "[3628:4765](-)", "type": "CDS", "id": "<unknown id>", "qualifiers": {"locus_tag": ["ctg573_6"], "transl_table": ["11"], "translation": ["MAYPVEVTSSRPITTEVVPQLSAANSTLGTILSTNQQIGGAISSGNDKIAAMIQQSTENMQQYATYAQQVQNLEQARRSYTVPDSICSESASGQASQVARQSAAKQSALSSGGGVQNNAIRKALSSKPDAPEKGLFATAEIHRNYCTKEDADAWGDLCSGESALPGGDKEVRSLLAGAGPEDKAPELTFTKEQTDAAMMYLKNSVRRSPGRALKKGEVKTDSGRQYIGMMTEHDAIQSAAEQPQLAMVAASQPNEATKDVLAETLQTPSSIAWFDENASAEAKRTGMMSLREFESFEVNRRYANTDYQTDLQAMDGDNLLRESIRIQSLQTALLLGIKQQLQENAIISGQQLSLEGAQYYEPRLAQKLQQAAAGATRQ"]}}, {"location": "[4839:5679](-)", "type": "CDS", "id": "<unknown id>", "qualifiers": {"locus_tag": ["ctg573_7"], "transl_table": ["11"], "translation": ["MLSGRTVFELSPDTRVIAIDLNNVVGGKTRAGQVKTGLMYLYAGQLAAGHFELPQYRNELMRELPEMYQPFHHERLTQLSQEVKTKIYDELHNAKDIPFIINKLVTQDLENRKFFIRTVLSSQYLNHFPPEILRSANSLYLMQVSHEDLPLLTEHFGVPVHTAQAFRHIGSGAAPDGSGTHFLACFRLKTGNVLQILKNTLRPKELWALNSTPKDAELRDQLYDRLDGRKARAILAEAFPTGSAINLIDLRQKEARETDHGNVINRLASELIAARGLQI"]}}, {"location": "[5766:6609](-)", "type": "CDS", "id": "<unknown id>", "qualifiers": {"locus_tag": ["ctg573_8"], "transl_table": ["11"], "translation": ["VRAWASTLVGANALSIPSLMYPPLSAALALLPLQRPATPWPDDASIVFATPDGKPFPVKLASNLQTKFTEIVAGEPGTGKSVALGALSEAILFSGQSNLPFLSYVDKGFSAQGLVRLIRDALPKSRQHEVIGLVLENSRQHCKNPFDVQLGMKYPITPELEYLVNIGEILCVNPDTGTPPNSQDCRQILGMIIGKAYETNASLAPVRYAPTLEPSVDEALDKTGIRLAYDSTWWSKATWYEVRDLLFFRGELAAATRAHYQAMPELSDLQVYLNDEDVRV"]}}, {"location": "[6759:7917](-)", "type": "CDS", "id": "<unknown id>", "qualifiers": {"locus_tag": ["ctg573_9"], "transl_table": ["11"], "translation": ["MKNPLVTALECVEEAIAWASRYALGQDFTRYCDLRTTIGLTDDDRKRRPGMSSPYIFLTEEGHYASVFEIEGTYCTFNEDTAITEEEKRNKALFSNYIDRLTKLLNSEFKEPGRKLSFVFECDPGKAKAELKKLLAHQYRSLKRMGLNLTDILDERIEKMAPFIARERAFLVVYTAREALSSTEIRDEEKRRDALLKQSPGARYGQNPVFQELEGLKIRHDTFITTLEKQFGKGDFGTRIRLMNAHEFGFSLREQIERESTSDSWRPYLPGDIKWPHGRPKGNDHSVLLAPHLHYQLFNSEPAIDGSFIHVDDHWHTTLALSLGPQQPETFSQLFDKINRHLPWRIRMDLMPGGMKALGGKETILGLAGLLPPLRPVYDSVQWLE"]}}, {"location": "[8438:8894](-)", "type": "CDS", "id": "<unknown id>", "qualifiers": {"locus_tag": ["ctg573_10"], "transl_table": ["11"], "translation": ["LNRFPEAVSFFFPVQLEPCPPDDSDTSLPSLSIKAPEASTFSQWLLPLLPEFYHCGVSADAGYNCNVWLIPLAPLSEQLQKLTPEQTDGIKLFEPLTKACRRWSRHGVTHLRLTAAIRYQHFDIEQQVWGHEQTGHDPALYRRAAKLTGNA"]}}, {"location": "[8945:9329](-)", "type": "CDS", "id": "<unknown id>", "qualifiers": {"locus_tag": ["ctg573_11"], "transl_table": ["11"], "translation": ["MRNFTLSVSVRLWLAASSLGKRLLAPIVALLGALTLPAHADDDIFGMLDNVAKGADNSGKSLLKLAKFGGIGLVIIGVALWVAKKKNPQIGWGWVLTCIGAGCIMIAIDQFIKKGQSTIQLNPTDVG"]}}, {"location": "[9355:9883](-)", "type": "CDS", "id": "<unknown id>", "qualifiers": {"locus_tag": ["ctg573_12"], "transl_table": ["11"], "translation": ["MDAIQILVQVADGLKTSGIRLILALGFMFGLGGCIFTLFSVAQRVRTGKPGSGIKALASVCLGGALIALQQMMNKASHTLSFGDVSFDAIAYAPESMGQAKLAIDAVLTLLRAVGVMFFFMGISRVRRSLVDGHTGLTAREDVSAGMVILICGILLACNPQLLDALQQTLHLSWN"]}}, {"location": "[9882:10677](-)", "type": "CDS", "id": "<unknown id>", "qualifiers": {"locus_tag": ["ctg573_13"], "transl_table": ["11"], "translation": ["MKENYFDSDLEPATSPLPELHPEPEEEASEAPAKDENPKNKRQFMGYDLSTLLIAGGVLVALLVYAVWPDEPPQRAFVPDHQAAPVAAPTEEEAPAPKPESAPAPAPEPPQHTEPVQSSAPPVDAQALQQASEANQQGISALDSRVSDAERRLAELEARMKAMGTGTTAPVKAVSKPVKRTVVKSTSASTHRTAAARTGTDNQRSTGVQGWRVHTIYPGMAWITHRGSTWSVQAGDNINGMTIRSINATARTVTTDRGVIRQGG"]}}, {"location": "[10688:11948](-)", "type": "CDS", "id": "<unknown id>", "qualifiers": {"locus_tag": ["ctg573_14"], "transl_table": ["11"], "translation": ["MAAEKDARRDVKKTGLIIVIGGFAAVAFLFILVSWLNAPPEAVTHISVDKTAGGTGKATAESPQYQTLLRENNAEGAKQAMANNTSFIASACSGTVRQVPPISQEAPPTPPPPRAENPLPPPQHVPAQSLDPDRKKALKALLKELVAQRGAPVGQLASVTGQAPGQTAQTAGAPGVAAASPFSGWTDSLSPSTQTGSVAGSGGTVPDRIVIPVGSRPGGLIETAIDSDNTSSQVLARIPAGPYAGATLTANGVQLAGDGVTIHFTNMDWNNNTWRIDAWAAMPDTLQSSVASSVNNRYTTRILLPALAHGLGLGGQLYASANTQILSNGYNTLEGRVGMPDGKAVAGTILGGAAQQAGQVVSQDAQKLPVKQVLVDRGQSIAVLFMSAVKESDKVIKTRDEPAAIRLQPASRMVPALHP"]}}, {"location": "[11950:12379](-)", "type": "CDS", "id": "<unknown id>", "qualifiers": {"locus_tag": ["ctg573_15"], "transl_table": ["11"], "translation": ["PKTLPLAVPIIVDVTSGEASNTAKSRVIDTRLDLRIPQRGPQAKKMPAPQSKIGLNDPTLQAFLDGVPPKDARRLKTEGAVPDTQVWQMGDDLYIRTRSELRDAFEQTLASGDGTWLYKLPLTPEVAFSHAGKTVWMTLSLE"]}}], "name": "gnlXKBPJEJPE_573", "description": "gnl|X|KBPJEJPE_573", "dbxrefs": [], "annotations": {"molecule_type": "DNA", "references": []}, "letter_annotations": {}, "areas": [], "original_id": "gnl|X|KBPJEJPE_573", "modules": {"antismash.detection.hmm_detection": {"record_id": "gnlXKBPJEJPE_573", "schema_version": 2, "enabled_types": ["T1PKS", "T2PKS", "T3PKS", "transAT-PKS", "hglE-KS", "prodigiosin", "PpyS-KS", "arylpolyene", "resorcinol", "ladderane", "PUFA", "NRPS", "CDPS", "RCDPS", "thioamide-NRP", "NAPAA", "mycosporine-like", "terpene", "lanthipeptide-class-i", "lanthipeptide-class-ii", "lanthipeptide-class-iii", "lanthipeptide-class-iv", "lanthipeptide-class-v", "lipolanthine", "thiopeptide", "thioamitides", "linaridin", "cyanobactin", "glycocin", "LAP", "lassopeptide", "sactipeptide", "bottromycin", "microviridin", "proteusin", "ranthipeptide", "redox-cofactor", "epipeptide", "cyclic-lactone-autoinducer", "spliceotide", "RaS-RiPP", "fungal-RiPP", "blactam", "2dos", "amglyccycl", "aminocoumarin", "NI-siderophore", "ectoine", "NAGGN", "butyrolactone", "indole", "nucleoside", "phosphoglycolipid", "melanin", "oligosaccharide", "furan", "hserlactone", "phenazine", "phosphonate", "guanidinotides", "other", "acyl_amino_acids", "PBDE", "betalactone", "tropodithietic-acid", "pyrrolidine", "crocagin", "NRP-metallophore", "methanobactin", "opine-like-metallophore", "aminopolycarboxylic-acid", "NRPS-like", "PKS-like", "transAT-PKS-like", "RiPP-like", "RRE-containing", "fungal-RiPP-like", "phosphonate-like"], "rule_results": {"schema_version": 4, "tool": "rule-based-clusters", "cds_by_protocluster": [], "outside_protoclusters": [], "multipliers": {"cutoff": 1.0, "neighbourhood": 1.0}}, "strictness": "relaxed"}}}, {"id": "gnlXKBPJEJPE_574", "seq": {"data": "AAGCCGATGGTGCTCACCATTCTGCCAAATTTACACCACGTCCCAAGACTCTGCCTTCCGGCAAGACTTAGCGAGTTTTGTATATACCCGTTACGCCGTTGAGTGACTATACTTAACCTTCATTTTTTTGCGGAGAAGGTCCGGTTTTCTTGCTGCCTTCTTCCGCCATCTCGGCCCTGCGCCACATCATCAACAATTGGAGAGACCAATGAATATTACGTATGCTTATGCCGCTCAGGACGCAAAATCTCCGCTGGCTCCGTTTGAATTCAAACCGCGCGAACTGCGTGAATATGATGTGCAGATTGAAGTGCTTTTCTGCGGCGTGTGCCACTCGGACCTGCACCAAGCACGTAATGAATGGCGTAACACTATCTTCCCGGTGGTGCCAGGCCATGAAATTGTTGGTCGTGTCACGGCGGTCGGCGCACACGGCCACAAATACAGAGTCGGCGACTTGGTCGGCGTTGGCTGCATGGTCGACTCATGTCGCACCTGCGACAGCTGTAAAGAGGATCTGGAGCAGTACTGCGAAGAGGGTTTCGTCGGCACCTATAACGGCGAAGACCGCATCAGCGGCTATATCACCTTCGGCGGCTACTCGACTCAGGTCGTGGTTCACGAAGATTTCGTGCTGCGCGTGCCGGAAAACCTCGACCCGGCTGGTGCCGCTCCGCTGCTGTGCGCGGGGATTACCACCTTCTCCCCGCTGCATCGCTGGGGCGTTGGCCCGGGTAAAAAAGTCGGTATTGTCGGTCTGGGCGGGCTGGGTCATATGGGCGTGAAAATTGCTCATGCGATGGGTGCGCACGTGGTGCTGTTCACCACCTCGCCGTCTAAAATTGAAGACGGCAAGCGCTTGGGCGCCGATGAAGTGGTGATCTCGAAAGATGCTGACCAGATGGCGCATCATGCCAACAGCTTCGACTTCATTCTCAACACAGTGGCGGCTCAACACGATCTCAATCCGTTCATCACCCTGCTGCGTCGCGATGGCACCATGACGCTGGTCGGTGCGCCGGAACACGATCATCCATCACCGCAGGTATTTAACCTAATCTTCAAACGCCGCAGCATTGCCGGATCGCTGATCGGTGGAATCAAGGAGACGCAGGATATGCTCGACTTCTGTGGTAAGCACAACATCATTTCCAATATAGAGATGATTAAGATCGATCAGATTAACGAGGCCTACGAGCGTATGCTGAAAAGCGATGTGAAGTACCGTTTCGTAATCGATATCGATTCACTGCGCGCATAAGCACGGCGTTCGTCTGTGAGTCTGGCAGACCGAAACAAAAGGTCCTCCCCTACAGGTTTCGTAGAGGTCAACCCGTGTCAGCCCTGTTTCTGGATCCGCTGCAGCGCCGCATCGACCAGATAATAGATCTGTGAATCTTTGAGCGAACCTTCGAGCAGCACGGTGTTCCAATGTGACGGATTCAGATGCGCGCTGGGATGCACATCGCTGTGCTGCTCGCGGATCAATTCCGCCAGCGCCGGGCTGCACTTCAGTGCCACTGCCGGGTGGACGTCAATCTCAATTTCGTGCACCATGGCAAACATCACATCATCGACCTTAATCTGCGTGGCTTTCCAGTCGCTGTGCACGCTCTGCTGCGCGCTAGGTTTGTTCATGCAGTAGGTGAACGACTCGGAAACCGTCATATAAAGGTGGCGACAATGCGCCGTTGCCCGCCGTGAATACGGTGTTCACCGAGATAATGCCCTGCTAGGTACCGAGCAGCAGGTGCCCGTGGCTGACCGGCAGCATCAACGAGGTGCTTAGCAGTGAGGACTTGATGTGGGCGGGCATATCGTCGCCCCCCATTCGGTCTTCAGGCTCCGGAAGAACCGCTCCATAGGGGCGTTATCCCAGCAGTTTCCCCGTCGACTCATACTCTGCTTTATCCTACAGCGCCAGAGCGCCTGCCGATATCTACGGCTGGTATAGGGGCTGCCCTGGTTGCTGTGGAACGCCACGTCTGTTGGCTTACCCCGAAGCTCCCAGGCCATCTGC", "alphabet": "DNA"}, "features": [{"location": "[208:1261](+)", "type": "CDS", "id": "<unknown id>", "qualifiers": {"locus_tag": ["ctg574_1"], "transl_table": ["11"], "translation": ["MNITYAYAAQDAKSPLAPFEFKPRELREYDVQIEVLFCGVCHSDLHQARNEWRNTIFPVVPGHEIVGRVTAVGAHGHKYRVGDLVGVGCMVDSCRTCDSCKEDLEQYCEEGFVGTYNGEDRISGYITFGGYSTQVVVHEDFVLRVPENLDPAGAAPLLCAGITTFSPLHRWGVGPGKKVGIVGLGGLGHMGVKIAHAMGAHVVLFTTSPSKIEDGKRLGADEVVISKDADQMAHHANSFDFILNTVAAQHDLNPFITLLRRDGTMTLVGAPEHDHPSPQVFNLIFKRRSIAGSLIGGIKETQDMLDFCGKHNIISNIEMIKIDQINEAYERMLKSDVKYRFVIDIDSLRA"]}}, {"location": "[1338:1668](-)", "type": "CDS", "id": "<unknown id>", "qualifiers": {"locus_tag": ["ctg574_2"], "transl_table": ["11"], "translation": ["MTVSESFTYCMNKPSAQQSVHSDWKATQIKVDDVMFAMVHEIEIDVHPAVALKCSPALAELIREQHSDVHPSAHLNPSHWNTVLLEGSLKDSQIYYLVDAALQRIQKQG"]}}], "name": "gnlXKBPJEJPE_574", "description": "gnl|X|KBPJEJPE_574", "dbxrefs": [], "annotations": {"molecule_type": "DNA", "references": []}, "letter_annotations": {}, "areas": [], "original_id": "gnl|X|KBPJEJPE_574", "modules": {"antismash.detection.hmm_detection": {"record_id": "gnlXKBPJEJPE_574", "schema_version": 2, "enabled_types": ["T1PKS", "T2PKS", "T3PKS", "transAT-PKS", "hglE-KS", "prodigiosin", "PpyS-KS", "arylpolyene", "resorcinol", "ladderane", "PUFA", "NRPS", "CDPS", "RCDPS", "thioamide-NRP", "NAPAA", "mycosporine-like", "terpene", "lanthipeptide-class-i", "lanthipeptide-class-ii", "lanthipeptide-class-iii", "lanthipeptide-class-iv", "lanthipeptide-class-v", "lipolanthine", "thiopeptide", "thioamitides", "linaridin", "cyanobactin", "glycocin", "LAP", "lassopeptide", "sactipeptide", "bottromycin", "microviridin", "proteusin", "ranthipeptide", "redox-cofactor", "epipeptide", "cyclic-lactone-autoinducer", "spliceotide", "RaS-RiPP", "fungal-RiPP", "blactam", "2dos", "amglyccycl", "aminocoumarin", "NI-siderophore", "ectoine", "NAGGN", "butyrolactone", "indole", "nucleoside", "phosphoglycolipid", "melanin", "oligosaccharide", "furan", "hserlactone", "phenazine", "phosphonate", "guanidinotides", "other", "acyl_amino_acids", "PBDE", "betalactone", "tropodithietic-acid", "pyrrolidine", "crocagin", "NRP-metallophore", "methanobactin", "opine-like-metallophore", "aminopolycarboxylic-acid", "NRPS-like", "PKS-like", "transAT-PKS-like", "RiPP-like", "RRE-containing", "fungal-RiPP-like", "phosphonate-like"], "rule_results": {"schema_version": 4, "tool": "rule-based-clusters", "cds_by_protocluster": [], "outside_protoclusters": [], "multipliers": {"cutoff": 1.0, "neighbourhood": 1.0}}, "strictness": "relaxed"}}}, {"id": "gnlXKBPJEJPE_575", "seq": {"data": "ACAATCACGTTCGACAACGGCAGGGAGTTTACCCGGCACAAGGAAGTCGCTGACGCGTTGGAAGCGGAAACCTACTTCGCTCATCCATATGCCTCGTGGCAGCGCGGGCTAAACGAGAACACCAATGGGTTGTTGAGGCAGTTTATCCCGAAAGGAACTGACCTGACAGCAGTGACGGATGACGAGCTCCGCAAGTGCCAGGGAGCACTGAATAGCAGGCCACGGAAATGCCTTGGGTTCCGGCAACCTTCAGTGGTCATTGTAGAGCTAAAACAGGCGGCTTAGCGTTGCACTTCGAACTTGAATCCGCTAGGTAAACATAAAAAACTGCTGACAAGCGCTTGAGCCGTGCTGCACGCTTGCTTTTACTGCACGGTCAAACGTACCATGAAGCACTTGTTTGTCGAGGGGATGGCTAATGTTCACGGGAAGTATTGTTGCACTCGTAACGCCGATGGATGACAAAGGTAATGTCTGCCGTGCGAGTCTGAAAAAACTGATTGATTACCATATTGCTAGCGGCACCGCGGCAATTGTATCTGTTGGAACCACCGGCGAGTCCGCCACCCTGAGCCAGGATGAACATGGTGACGTGGTTATGTTGACACTGGAACTGGCCGATGGCCGTATCCCAGTGATTGCCGGCACCGGTGCAAACGCCACTGCGGAAGGCGTTTCTTTGACCAAACGTTTCGAAAAATCTGGCGTTGTTGGCTGCCTGACTGTCACGCCGTACTACAACCGTCCGACGCAGAAAGGGTTGTATCAGCACTTTAAAACCATCGCGGAAAGCACCGAGCTGCTGCAGATGCTGTACAACGTACCGGCACGTACCGGCACGGATTTGCTGCCGGAAACCGTCAGTCGTCTGTCCAAAATTAAAAATATTATCGGAATCAAAGAGGCCAGCGGGAACTTATCGCGGGTTAGTCAGATCCAAGAATGGGTAAATGAAGACTTTATTCTGGTAAGCGGCGATGATGCTACCTCGCTCGACTTCATGCACTTGGGCGGGCACGGCGTGATTTCCGTGACGGCAAACATTGCCGCACGTGAAATGGTCGAGCTTTGCGCTCTGGCGCAGCAGGGCAACTTTGCCGAAGCGCGCATCCTGAACCAGCGCCTGATGCATCTGCATCACAAGCTGTTTGCTGAACCGAATCCTATCCCGGTCAAATGGGCCGCGAAACGGTTAGGATTAATAGCAACCGATACGCTGCGTCTGCCAATGACGCCGCTGACCGATGCCGGTCGTCCGGTTGTCGAGCAGGCACTGAAAAACGCTGGCCTGCTTTAAATTTAGGGAGAATTAATGGCTTACTCAGTACAAAATTCCACGGTAGCGAAAGTCGTGGGACTGTCGTTGGTCATGCTGCTGGCAGCATGTTCAAATGACCAGCGTTACAAGCGTCAGGTGAGCGGTGATGAATTCTACCTGCAGGCAGTCGAGCTTAGCGATCTGCGCGCTCCTGCTGGCATGATCCTTCCGATTCAAAATAGCCACTTTGATATTCCGTTGGTCAACCCTAATGGGCAGGTAGGTAAGCAGCTGGACATCCGTCCGCCAGCGCAGACTCTGGCTAGTACCCGTAGCCAGTTTGCCGGTAACACCGGTACGCTGATGGTCGACAGCCGCAGTGCTATCTGGCCACAGGTCATTGACGCGGTGCAGTTACTGAAGTTCCCTATTGCCGATCGTCAGGATGCGCGTCAATCACTGACCACTGACTGGGTACAGTGGAATCGTGCTGATGAAGATAATCAGTACCGTGGTCGCTATCAGCTGAACGTTCAGCCGCAGGCAGGCCAGCAGGTTCTGATGGTGGAACTGCTTGAGCTGCAGCAGCAGGATAAAACGGTCACTTCGCCAGTGCAGATCCAGCGTTATACCGCACAGATGCTGAACGAAATCAGCGCCGCAATGAATAAGGTTGAAACCACACGTGAAGATGCTGCTGCCAGCCGCAGCCCAACGCAAATTGACGTACAGAGCGGTGCCGATGATACCGGCTTGGCTAATCTGATCCTGCGTGCACCGTTCAACGTGGTCTGGCAGCGCCTGCCGGCAACGCTGAAGCGCATTGGCATGGAAGTAACCGACAACAACCGCTCACAGGGTAGCCTGAACGTGACGTATAAAGCGCCAAGCCGCAATACCTTTGACGAAATTGGTGCCAAGGATCCAGCACTGAAAAACGGCGACTACAAACTTCAGATCGGTGACCTCGATAACCGTAGCAGCCTGCAGTTCCTCGACCCTAAAGGTCACCCGCTCACCCAGTCGCAGAACGATGCGCTGGTGGCGGTGTTCCAAGCCGCATTCAGCAAGTAAGCCACAAGGCCGGAAAATTCCGGCCTTTTTATTTTCGCCTGACGTAAAGATTGCTTCGGTTTTTTACGTGTGGAACATATAATTCCGGCAGGCAAAATATTAACGGGGCGGCATGGCCGGTCCAACAGTAACAGTTCATTATCGTTTGGAGTTAAACAAGATGCAGAAGAAAGCTGAGTTGTATCGCGGCAAAGCGAAAACCGTTTACAGCACCGAAAACCCGGATCTTTTGGTACTCGAATTCCGTAACGATACGTCAGCGTTGGACGGTGAGCGCATCGAACAGTTCGACCGTAAGGGAATGATTAACAACAAGTTCAATTATTTCATTATGACCAAACTGCAAGAAGCCGGTATCCCAACGCAGATGGAAGCCCTGCTCTCTGACAACGAAGCGCTGGTAAAGAAGCTGGAGATGATGCCGGTAGAGTGTGTGGTCCGTAACCGTGCGGCTGGCTCGCTGGTAAAACGTCTGGGCGTGGAAGAGGGTATGATCCTCAACCCACCGCTGTTTGACCTGTTCCTGAAAGACGATGCAAAAAACGATCCGATGGTTAACGAGTCCTACTGCGAAACCTTCGGCTGGGTTAACAGAGAGAACCTAGCGCGCCTGCGCAAGCTGACCTACAAAGCTAACGAGGTGCTGAGCAAGCTGTTCTCTGACGTGGATCTGATCCTCGTCGACTTCAAGCTGGAGTTCGGCCTGTTCAAAGGCGAAGTGGTGCTGGGAGATGAGTTCTCCCCGGACGGCGCGCGCCTGTGGGACAAAGAGACGCTGAACAAGATGGACAAAGACCGCTACCGTCAGAGCCTCGGCGGCCTGATTGAAGCCTATGAAGAAGTGGCTAATCGTCTGGGCGTGAAACTCGACTAACCCGCTATTTTGAGGTTGGGTGCGTCCGGCTTCCCTCAGCCTTTTGCGCAAAATCCCCTTCTGCTCCCACGTTTTCTGGTTTTCCCCGCTGCATCAGACTAAAATCCACATACGCTGTTTTAAGCGATCACGAGGATAACTGTATACGTTGGCAAGGGCGTCGCGAAAGCGACAATGTAGAAGATCGCCGTAACGAGTCCGGAACGGACGGCGGCGGGCGTATGCGTATTCCCCGTGGTAAAGGCGGAATTATCCTGCTAATTATAGTGGTGGCAGGCTATTACGGTTACGACATCTCCCCGCTTCTGGGTGGAGGGGGGGGGACGGCACGCAGATGACACGAACTTTCCAGCAACAGAGCAAGGCCAGTCCAGGATGAAGCGGCGCAGTTTCAGTTTACCGGCACCATCTTTGCCATGACTGAAGATACTTGGCAGCAGCTGTTCCAGCAGATGGAGAAAAGATGGAAAGCCTCTGCGCTGGTGATGTACCGCAACCTGCGGCGGCTAGGCGGCGATGGGGCGTTATACGGCCCCGGCGACAGCAAATCTATATCGACCTCTTTTTCTATAACGAAATGAAAAATAAACTCGGCGCGGGTGGGGAATTCGCTCAGGGCTATGTGATCGCCCATGAAGTCAGTCACCACGTTCAGCACCTGCTCGGCATTGAGCAGAAAGTTTGCCAGATGCAGCAGGGGGCCAGTCAGATTCAGGTGAATCAGCTGTCAGTGAAGATGGAACTGCAGGCGGACTGTTTTGCCGGCGTTTGGGGCCACTATATGCAGCAGCAGAACGTACTGGAAACCGGTGACCTCGAATCTGCCCTGAATGCTGCAAAGGCAATTGGTGACGATCGTCTTTGCAGCGCGGTCAGGGGCGCGTGGTGCCGGACAACTTTACCCACAGCACTTCACAGCAGAGCTATACCTAGTTTAGAAAAGGCTTCGACGGCGGAAATCCTGGCCAGTGTAATACCTTTGTCGGATAAACGCGGGTGAGTGAGTGGCGCGACGGCACGGCCCGGCTGCAGTGCCAAGGCTGGCGACGACTGCTGGTGATTAGTGGGACAACGCAATGGAGTGAACAGCAGGCTGCAGGCTTAATGGAGCAGCTGCCCGGCGACTGGCTGTGGGTTGGCGAGCCGTCGCATAGCCTGCAAAGCTGCGCGCCATCCGCCATCCGTACGCTGCTCGGGCGCGAGTTCCGCCACGCGGTATTCGATGCCCGCTGTGGTTTTCACGCCGAAGCGCTGGCCGCCCTGTCGGGAACGCTGCAGGCGGGCAGCTGGCTGCTGCTGCTGGTCCCTGAGTGGGACCGCTGGGCGCAGCAGCCTGATGAGGATTCACTGCGCTGGAGCGAGCGCGATGCGCCGTGCGCCACCCCGCGTTTTATTCAGCGTTTGCAGCAGCTGATACAGGCCGATGCCCGGGCTGTGCTCTGGCGGGAAAATCACCCCTTGATATTACCCGTCGCTGAAGCCGTGCCGCAGTGGCTGCCGGACGATGGCAGCCTGCAGCAGCAAATCCTGGCAAAACTTCTGCACGCTCCTCCCGGTGTTCAGGCGATCACCGCAGCGCGCGGGCGCGGCAAGTCTGCGCTGGCGGGCATGCTAGCCGCTGGCTGGCCGGGGCACTGCCTAGTCACCGCGCCGAGCAAAGTTTCCACCGAGGTACTGGCGCAGTTTGCCGGTGATGCCTTCCATTTTATTGCTCCCGACCGCCTGCTGGCCGAAGCGGCGCTGCATCAGCCCGGCGTGGACTGGCTGCTGATTGACGAGGCGGCGGCTATTCCCGCGCAGCTGCTGCACCAGCTGGTAGCGCTGTTTCCGCGCGTGCTGCTGACCACCACGGTACAGGGTTACGAAGGCACTGGGCGTGGCTTCCTGCTGAAATTCTGCGCCGCGTTGCCCAACGTGACGCTGCACCAGCTCGATACCCCATTGCGCTGGGCGGCGAACGATCCGTTGGAGTCGTTTATCAGCGATGCGCTGCTGTTTGATGACCGGGTAGTTGAGCCGCTGCGTGGCAGCATTGGTTACGTGGCGCTGGAACAGCCCGACTGGGTGCAGCAGCCTGCGCGTATGGCAGCAGTTTATCAGCTGCTGACCAGCGCGCACTACCGCACTTCGCCGCTCGACCTGCGGCGCATGATGGATGCGCTTGGCATGCATTTCAGCGCCGCGCTGCAGGGCGACAGCGTGCAGGGCGCGCTATGGCTGGTGGATGAAGGCGGCCTGAGCGCGGCGCTCTCCAGCGCCGTCTGGGCCGGAACCCGCCGCCCGCACGGCAACTTAGTGGCGCAATCGCTGGCGGCGCATGCCGGGCAGGTCGACGCGCCGCAGCTGCGCTCCGGGCGTATCAGCCGTATTGCGGTCACCGCCGCACTGCGCAGGCAGGGCGTCGGTCAGCAGCTGGTGGCGGGCTGTCAGCAGCAGGCGCAGGAGCTAGATTATCTGTCAGTGAGCTTTGGCTTCACCCAAGAGCTCTGGCAGTTCTGGCAGCGCTGCGGCTTTCAGCTGGTACGTATCGGCAGCGTCCGCGAGGCTAGCAGCGGCTGCTACAACGCGATGGCGATTTTGCCGCTCAGCCCTGCTGGACAACGGCTGGCACAGCGTGCCTCACAGCGCTTCGAGCGGGCAGGGGCGTGGTTACGTCGTCAGCTGCCCGCGGAAGAGCTGCCGCTCGCGACGCACTGCTATGCTGATATTGATGAGGATGACTGGCGTGAGCTGGCCGGTTTTGCCTGGGCACAGCGGCCGTTTGGAGCCAGTCTGGCTGCGCTGGGCAGACTGGTCTGCCAGCGCCCCTGCGCACTGCCTCTGCTGAGCGCCTCTCTTCTGGCGCAACAAAGCACTGCTGAAGTGACCACTCAGGCGAAACTCTCCGGGCGTAAAGCGCTGCTGGCTGCGCAGCGCCAAGAAGCCCAGCAGGGGCTGGTAGCGCTGGACAGGCAGCTGGCTGCCCGCTGGCGCCAGTGGCTTAACTCGTTGCAATAAATTCAACGTCATCGTCAAAAACCGTTTATTTTCTTCCGCGCTCAGGGGCAGATCATCACCCCCATCGTTTAAGGAGTAGCGATGGGGCAGATCGGTAACAGGTTTGCGCAGGCGTTTCCGCGCGCGCTGGTGGTGAGTATCGATGGCCTGCAGCCATCCGGTGATGAACTTGGCCGCCAGTGGTTTGCGCCCGACAGCACGGATTTGCAGCTACAGGTGGATGGCGTGATGGCAGAGTTTACCGCCAGCGAGCGTCACTGGCAGCAGCTGAGCGGCATCAAAGCGGACGCCACCGCGCTGGTGCGATTCTCGCAGGGCGAGCATGATGGTGCTCGAAGCGGTGAAAGTGTAGGCGAATCTGGCGGGCAGAGTGGTCGCCTTCAGCGGGCGCTATACCACGCTGCTGCAGCGCGCCAGTCGGCGCACTACTATCCACCTGATCCACGGCGACGATGACAGTACGCTGCCATTTACTCACGCGGATCGCCTGCAGTTTACCGTGCCGCGCCGGTATTTCGACGATGTAGTGGCACACTGATACTTGCGACCTGATCGGAGGTGATATGCTCACCTCCACAACACGAGAGGTGATCAAATGGCTAAACATTTCATGGCTGAATTTAAGCTGGAAGCTGCAAAACTGGCTGTCGACCACGGCTACACATTCGTTAAGGCCGCCGAAGCGGTTAATGTCAGCCATTCCGCTCTGACTCGCTGGGTCAATAAACTCAGGCTGGAGCGACAAAGTAAAACCCCTTCGGGGCTTCCCCCTGATGAATCCCCAGAAAACAAGACAGGCATAGCGTAATGTGATCTAATTGATTGCGCTAACAATTTCAAGGAAATCACCGCTATGCCTGCCCGTGTATTATGCCAAAAATTCTTTAAAAGTGTACTGGAGCCTCTGCATCTTTACCGCCAGAAATCACTGATTGATGCAACCAGTGCTGTCATAAATGGTGCCTCTCTCACTCTTACCAGTATCGGACGTCATTTGACAGGAACAGCATCCGTTAAATAAGGGGCTGTCCTAGATAACTAAGATCATCTAGGATAGTGCCATGAGAAAAAGCAGACTCAGTCAGTACAAACAGGAACGGTTACTTGAACTGTTTATTGCAGGCTCCACAGCCCGTATTGCCGCAGAGCTGGTTGGTGTCCACAGGAACACTGCTGCATACTATTTTCACCGCCTCAGAGTGCTGATAGCCGAGCACGTAGATAGGCACTCCTGGTTTGATGGCGAGATTGAACTGGACGAAAGTTATTTTGGTGGTTGTCGTAAAGGTCAGCGTGGCAGAGGTGCTGCCGGAAAAGTGCCTGTTTTCGGGCTTC", "alphabet": "DNA"}, "features": [{"location": "[0:84](-)", "type": "CDS", "id": "<unknown id>", "qualifiers": {"locus_tag": ["ctg575_1"], "transl_table": ["11"], "translation": ["MSEVGFRFQRVSDFLVPGKLPAVVERDC"]}}, {"location": "[418:1297](+)", "type": "CDS", "id": "<unknown id>", "qualifiers": {"locus_tag": ["ctg575_2"], "transl_table": ["11"], "translation": ["MFTGSIVALVTPMDDKGNVCRASLKKLIDYHIASGTAAIVSVGTTGESATLSQDEHGDVVMLTLELADGRIPVIAGTGANATAEGVSLTKRFEKSGVVGCLTVTPYYNRPTQKGLYQHFKTIAESTELLQMLYNVPARTGTDLLPETVSRLSKIKNIIGIKEASGNLSRVSQIQEWVNEDFILVSGDDATSLDFMHLGGHGVISVTANIAAREMVELCALAQQGNFAEARILNQRLMHLHHKLFAEPNPIPVKWAAKRLGLIATDTLRLPMTPLTDAGRPVVEQALKNAGLL"]}}, {"location": "[1312:2332](+)", "type": "CDS", "id": "<unknown id>", "qualifiers": {"locus_tag": ["ctg575_3"], "transl_table": ["11"], "translation": ["MAYSVQNSTVAKVVGLSLVMLLAACSNDQRYKRQVSGDEFYLQAVELSDLRAPAGMILPIQNSHFDIPLVNPNGQVGKQLDIRPPAQTLASTRSQFAGNTGTLMVDSRSAIWPQVIDAVQLLKFPIADRQDARQSLTTDWVQWNRADEDNQYRGRYQLNVQPQAGQQVLMVELLELQQQDKTVTSPVQIQRYTAQMLNEISAAMNKVETTREDAAASRSPTQIDVQSGADDTGLANLILRAPFNVVWQRLPATLKRIGMEVTDNNRSQGSLNVTYKAPSRNTFDEIGAKDPALKNGDYKLQIGDLDNRSSLQFLDPKGHPLTQSQNDALVAVFQAAFSK"]}}, {"location": "[2492:3206](+)", "type": "CDS", "id": "<unknown id>", "qualifiers": {"locus_tag": ["ctg575_4"], "transl_table": ["11"], "translation": ["MQKKAELYRGKAKTVYSTENPDLLVLEFRNDTSALDGERIEQFDRKGMINNKFNYFIMTKLQEAGIPTQMEALLSDNEALVKKLEMMPVECVVRNRAAGSLVKRLGVEEGMILNPPLFDLFLKDDAKNDPMVNESYCETFGWVNRENLARLRKLTYKANEVLSKLFSDVDLILVDFKLEFGLFKGEVVLGDEFSPDGARLWDKETLNKMDKDRYRQSLGGLIEAYEEVANRLGVKLD"]}}, {"location": "[3669:4206](+)", "type": "CDS", "id": "<unknown id>", "qualifiers": {"locus_tag": ["ctg575_5"], "transl_table": ["11"], "translation": ["MESLCAGDVPQPAAARRRWGVIRPRRQQIYIDLFFYNEMKNKLGAGGEFAQGYVIAHEVSHHVQHLLGIEQKVCQMQQGASQIQVNQLSVKMELQADCFAGVWGHYMQQQNVLETGDLESALNAAKAIGDDRLCSAVRGAWCRTTLPTALHSRAIPSLEKASTAEILASVIPLSDKRG"]}}, {"location": "[4202:6203](+)", "type": "CDS", "id": "<unknown id>", "qualifiers": {"locus_tag": ["ctg575_6"], "transl_table": ["11"], "translation": ["VSEWRDGTARLQCQGWRRLLVISGTTQWSEQQAAGLMEQLPGDWLWVGEPSHSLQSCAPSAIRTLLGREFRHAVFDARCGFHAEALAALSGTLQAGSWLLLLVPEWDRWAQQPDEDSLRWSERDAPCATPRFIQRLQQLIQADARAVLWRENHPLILPVAEAVPQWLPDDGSLQQQILAKLLHAPPGVQAITAARGRGKSALAGMLAAGWPGHCLVTAPSKVSTEVLAQFAGDAFHFIAPDRLLAEAALHQPGVDWLLIDEAAAIPAQLLHQLVALFPRVLLTTTVQGYEGTGRGFLLKFCAALPNVTLHQLDTPLRWAANDPLESFISDALLFDDRVVEPLRGSIGYVALEQPDWVQQPARMAAVYQLLTSAHYRTSPLDLRRMMDALGMHFSAALQGDSVQGALWLVDEGGLSAALSSAVWAGTRRPHGNLVAQSLAAHAGQVDAPQLRSGRISRIAVTAALRRQGVGQQLVAGCQQQAQELDYLSVSFGFTQELWQFWQRCGFQLVRIGSVREASSGCYNAMAILPLSPAGQRLAQRASQRFERAGAWLRRQLPAEELPLATHCYADIDEDDWRELAGFAWAQRPFGASLAALGRLVCQRPCALPLLSASLLAQQSTAEVTTQAKLSGRKALLAAQRQEAQQGLVALDRQLAARWRQWLNSLQ"]}}, {"location": "[6284:6659](+)", "type": "CDS", "id": "<unknown id>", "qualifiers": {"locus_tag": ["ctg575_7"], "transl_table": ["11"], "translation": ["MGQIGNRFAQAFPRALVVSIDGLQPSGDELGRQWFAPDSTDLQLQVDGVMAEFTASERHWQQLSGIKADATALVRFSQGEHDGARSGESVGESGGQSGRLQRALYHAAAARQSAHYYPPDPRRR"]}}, {"location": "[6798:7011](+)", "type": "CDS", "id": "<unknown id>", "qualifiers": {"locus_tag": ["ctg575_8"], "transl_table": ["11"], "translation": ["MAKHFMAEFKLEAAKLAVDHGYTFVKAAEAVNVSHSALTRWVNKLRLERQSKTPSGLPPDESPENKTGIA"]}}, {"location": "[7056:7224](+)", "type": "CDS", "id": "<unknown id>", "qualifiers": {"locus_tag": ["ctg575_9"], "transl_table": ["11"], "translation": ["MPARVLCQKFFKSVLEPLHLYRQKSLIDATSAVINGASLTLTSIGRHLTGTASVK"]}}, {"location": "[7264:7537](+)", "type": "CDS", "id": "<unknown id>", "qualifiers": {"locus_tag": ["ctg575_10"], "transl_table": ["11"], "translation": ["MRKSRLSQYKQERLLELFIAGSTARIAAELVGVHRNTAAYYFHRLRVLIAEHVDRHSWFDGEIELDESYFGGCRKGQRGRGAAGKVPVFGL"]}}], "name": "gnlXKBPJEJPE_575", "description": "gnl|X|KBPJEJPE_575", "dbxrefs": [], "annotations": {"molecule_type": "DNA", "references": []}, "letter_annotations": {}, "areas": [], "original_id": "gnl|X|KBPJEJPE_575", "modules": {"antismash.detection.hmm_detection": {"record_id": "gnlXKBPJEJPE_575", "schema_version": 2, "enabled_types": ["T1PKS", "T2PKS", "T3PKS", "transAT-PKS", "hglE-KS", "prodigiosin", "PpyS-KS", "arylpolyene", "resorcinol", "ladderane", "PUFA", "NRPS", "CDPS", "RCDPS", "thioamide-NRP", "NAPAA", "mycosporine-like", "terpene", "lanthipeptide-class-i", "lanthipeptide-class-ii", "lanthipeptide-class-iii", "lanthipeptide-class-iv", "lanthipeptide-class-v", "lipolanthine", "thiopeptide", "thioamitides", "linaridin", "cyanobactin", "glycocin", "LAP", "lassopeptide", "sactipeptide", "bottromycin", "microviridin", "proteusin", "ranthipeptide", "redox-cofactor", "epipeptide", "cyclic-lactone-autoinducer", "spliceotide", "RaS-RiPP", "fungal-RiPP", "blactam", "2dos", "amglyccycl", "aminocoumarin", "NI-siderophore", "ectoine", "NAGGN", "butyrolactone", "indole", "nucleoside", "phosphoglycolipid", "melanin", "oligosaccharide", "furan", "hserlactone", "phenazine", "phosphonate", "guanidinotides", "other", "acyl_amino_acids", "PBDE", "betalactone", "tropodithietic-acid", "pyrrolidine", "crocagin", "NRP-metallophore", "methanobactin", "opine-like-metallophore", "aminopolycarboxylic-acid", "NRPS-like", "PKS-like", "transAT-PKS-like", "RiPP-like", "RRE-containing", "fungal-RiPP-like", "phosphonate-like"], "rule_results": {"schema_version": 4, "tool": "rule-based-clusters", "cds_by_protocluster": [], "outside_protoclusters": [], "multipliers": {"cutoff": 1.0, "neighbourhood": 1.0}}, "strictness": "relaxed"}}}, {"id": "gnlXKBPJEJPE_576", "seq": {"data": "TCTCGACCGCCAGTTCGCGGTTACCGGGCCGGACCAGGTCTGGTGCGGCGATGTGACTTATATCTGGACGGGTAAATGCTGGGCTTATCTGGCGGTGGTGCTGGACTTGTTTGCACGTAAACCGGTGGGCTGGGCCATGTCGACGTCACCGGACTCGGCACTGACGGTCAAAGCGTTGCAGATGGCCTGGGAGCTTCGGGGTAAGCCAACAGACGTGGCGTTCCACAGCGACCAGGGCAGCCCCTATACCAGCCGTAGATATCGGCAGGCGCTGTGGCGCTGTAGGATAAAGCAGAGTATGAGTCGACGGGGAAACTGCTGGGATAACGCCCCTATGGAGCAGTTCTTCCGGAGCCTGAAGACCGAATGGGTGCCGACGAAGGGCTATAACAGCTTCAGCGAAGCCCAGGGCGCGATAATCCGCTATATAACGGGATATTACAGCGCTATCAGGCCCCACTGGTATAACGGCAGTCTGACGCCCAACGAATCTGAGCGGCTGTACTACTTACAGTCTAATGCTGTGGCCAGTATTAGTTGACCACTACAGAGGCTTATGACGCTGCCCAGTCTACCTTCGAACATTACAACGAATGGCATCCTCACAGTGCACTGGGATATCGTTCGCCACGGGAATATCTGCGGCGGTGAACCACTCATGGGTTATGCGATAAAAAGTATCTGGAAATGTAGGGGCCAATCCAAAACAGTTCAAGTAACCGTTTCTGTTTGTACTGACTAAGTCTGCTTTTTCTCATGGAACCATCCCCATCCTAGATGATCTTAGTTATCTAGAATAGCCCCATATCTTTATACCTTGGTGGAGATGCTTAATATAGAAACCAGAGAGTATAAACCGGAGTTGGACATGATCCGTTCGTGACGGCAAGGGGCATAAAAGGTTGAAAGCGACCATTCGGTCTAATACCCTGCTGCGATGAATAAAACGACCCGCTTTAATGCTTTGATACACGAGAGCATCTGCTCAATACCGGCGAACAGTTCTGCCTGCAGCGCTGCTTCAACGGTATGGGCCTTATTGAGCTGCTAAAACAGGCAGAAGTGCCTAAAGGGGCGTTCTATCACTATTTCCTTTCTAAGGAAGCGTTCGACGTGGCGATGCTTGAGCGCTACTTTGCTCGTATCATCAGCGCCTGTCTGGCTATCTCAATGATCGTCAGATAAGCTATCGTCAGCGGGTGCTGGATTACTGCCAGCAGTCGCTTTCGTTCTGCTAGGAGAACAGTTTCGCTGGGTGCCTCTCGGTTAAGCTGTCGACCGAGGTTTGCGATCTGTCAGGAGCGATGAGCAGCGCGCTACATGCGGGCTCTGAATCATTGATGGCCACGCTGGTCAACACGCTAATTAAAGCGCAGCAGCAGGGTACGCTGTCAGCGGAAGTCAACTGCACCCGATGCGCATTAACGTTATACACTCTGTGGCTGGGAGCCAGCCTGCAAAGTAAAATCTGCCGTGATAATGCGCCCTTGCTTAACGCAATGTCAGGAAATAAGTGAAACGTAAAAAACACCTTTTCTAGTCGACCGGTCTACTAGGAGTAAGTTATGAAACTGAAAAAACTGTTTACCCCTCTCAAAATCGGCGCAATTACCGTGCCGAACCGCATTTTTATGGCACCGCTGACGCGTCTGCGCAGTATTGAACCTGGCGATATCCCGACTCCGCTGATGGGCGAATATTACCGCCAACGTGCCAGCGCAGGATTAATTATTACCGAAGCTACACAGATTAGTGCGCAGGCGAAAGGCTATGCCGGGGCACCAGGTTTACATTCGGCTGAACAGATCTGCGTGTGGAAAGCAATCAATGAAGGAATTCATCACAATGGCGGTCACAGTGCCGTACAGCTTTGGCACACCGGACGTATCTCGCACACCAGCGTGCAGCATGAGGGTGCGGCGCCGGTTTCTGCTTCCGCCATTAATGCTGAAACGCGCACCTCACTGCGTGATGAAGCGGGTAACGCCGTGCGCGAAGCCACCTCCACGCCACGCGCACTGGCAACCGAAGAAGTGGCAGGTATCGTTAATGATTTCCGTCAGGCAGTAAGCAACGCCCGCGAAGCCGATTTTGACTTGGTTGAGCTGCACAGCGCCCACGGTTACCTGATCCACCAGTTCCTGTCCCCTGCCTCAAACCAGCGTGAAGATCGCTACGGCGGCAGCATTGAAAATCGCACGCGTTTTGCGCTCGAAGTGGTTGATGCCGCGATCGCTGCGTGGAACGCAGACCGCATCGCGGTCCGTATTTCACCTCTCGGCCCGTTCAATGGCCTAGACAATGGTGAAGATCAGGAAGAAGCCGCACTGTATTACATTGCTGAGCTGGAAAAACGTCATCTTGCCTATCTGCATATTTCTGAACCAGACTGGGCGGGCGGAAAACCTTACAGCGAGAGCTTCCGTAAGGCTATCCGTGCCGTTTACTCTAGAGTAATTGTCGGAGCCGGTGGTTACACTGCAGAAAAAGCAGAAACGCTGATTGAACAAGGCCTGATTGACTCCGTTGCTTTTGGGCGCAGCTACATTGCCAACCCGGACTTGGTCGAGCGCCTGAAACAGCAGGCTGAACTGAATGCCCCACAGCCAGAAACCTTCTACGGTGGCGGCGCGAAAGGCTATACCGATTACCCGATTCTGGGGTAAGGATTCGCAGCGGTTGCTTAACCTCTATAGAGGACTTTTTACGTCATCCACCGATCGATGGTGCCGATAAAAGAGAATGTTATGCGTTTACTCCACACCGACTTTGTTGAATAACAGGTAACCACGCTGTTTTAATGTGCCGATTTTGGACTAAAAGGCTAGCCATTCCAGC", "alphabet": "DNA"}, "features": [{"location": "[1:541](+)", "type": "CDS", "id": "<unknown id>", "qualifiers": {"locus_tag": ["ctg576_1"], "transl_table": ["11"], "translation": ["LDRQFAVTGPDQVWCGDVTYIWTGKCWAYLAVVLDLFARKPVGWAMSTSPDSALTVKALQMAWELRGKPTDVAFHSDQGSPYTSRRYRQALWRCRIKQSMSRRGNCWDNAPMEQFFRSLKTEWVPTKGYNSFSEAQGAIIRYITGYYSAIRPHWYNGSLTPNESERLYYLQSNAVASIS"]}}, {"location": "[1565:2666](+)", "type": "CDS", "id": "<unknown id>", "qualifiers": {"locus_tag": ["ctg576_2"], "transl_table": ["11"], "translation": ["MKLKKLFTPLKIGAITVPNRIFMAPLTRLRSIEPGDIPTPLMGEYYRQRASAGLIITEATQISAQAKGYAGAPGLHSAEQICVWKAINEGIHHNGGHSAVQLWHTGRISHTSVQHEGAAPVSASAINAETRTSLRDEAGNAVREATSTPRALATEEVAGIVNDFRQAVSNAREADFDLVELHSAHGYLIHQFLSPASNQREDRYGGSIENRTRFALEVVDAAIAAWNADRIAVRISPLGPFNGLDNGEDQEEAALYYIAELEKRHLAYLHISEPDWAGGKPYSESFRKAIRAVYSRVIVGAGGYTAEKAETLIEQGLIDSVAFGRSYIANPDLVERLKQQAELNAPQPETFYGGGAKGYTDYPILG"]}}], "name": "gnlXKBPJEJPE_576", "description": "gnl|X|KBPJEJPE_576", "dbxrefs": [], "annotations": {"molecule_type": "DNA", "references": []}, "letter_annotations": {}, "areas": [], "original_id": "gnl|X|KBPJEJPE_576", "modules": {"antismash.detection.hmm_detection": {"record_id": "gnlXKBPJEJPE_576", "schema_version": 2, "enabled_types": ["T1PKS", "T2PKS", "T3PKS", "transAT-PKS", "hglE-KS", "prodigiosin", "PpyS-KS", "arylpolyene", "resorcinol", "ladderane", "PUFA", "NRPS", "CDPS", "RCDPS", "thioamide-NRP", "NAPAA", "mycosporine-like", "terpene", "lanthipeptide-class-i", "lanthipeptide-class-ii", "lanthipeptide-class-iii", "lanthipeptide-class-iv", "lanthipeptide-class-v", "lipolanthine", "thiopeptide", "thioamitides", "linaridin", "cyanobactin", "glycocin", "LAP", "lassopeptide", "sactipeptide", "bottromycin", "microviridin", "proteusin", "ranthipeptide", "redox-cofactor", "epipeptide", "cyclic-lactone-autoinducer", "spliceotide", "RaS-RiPP", "fungal-RiPP", "blactam", "2dos", "amglyccycl", "aminocoumarin", "NI-siderophore", "ectoine", "NAGGN", "butyrolactone", "indole", "nucleoside", "phosphoglycolipid", "melanin", "oligosaccharide", "furan", "hserlactone", "phenazine", "phosphonate", "guanidinotides", "other", "acyl_amino_acids", "PBDE", "betalactone", "tropodithietic-acid", "pyrrolidine", "crocagin", "NRP-metallophore", "methanobactin", "opine-like-metallophore", "aminopolycarboxylic-acid", "NRPS-like", "PKS-like", "transAT-PKS-like", "RiPP-like", "RRE-containing", "fungal-RiPP-like", "phosphonate-like"], "rule_results": {"schema_version": 4, "tool": "rule-based-clusters", "cds_by_protocluster": [], "outside_protoclusters": [], "multipliers": {"cutoff": 1.0, "neighbourhood": 1.0}}, "strictness": "relaxed"}}}, {"id": "gnlXKBPJEJPE_577", "seq": {"data": "TACAGATAAGCCCAGCGTCCGTTGACCTTCACGTAGGTTTCATCGAGATGCCATGAGCCAAAACCGGAAGGTTGACGCCAGTACCAGCGCCGCCGCTTTTCCATCTCAGGTGCATAACGCTGAACCCATCGATAAATCGTGGTGTGATCGACATTTACCCCTCGCTCAGCCAGCATCTCCTGCAGCTCACGATAACTGATGCCATATTTGCAGTACCAGCGGACGGCCCACAGGATAATATGACGCTCAAAATGTCGACCTTTAAATGGGTTCATGTGCTGCTCCTTCAACTAAACAGTGGCATCAGTTTACCATCGCCAGATCTTTGCAACAGTGCCGTTGAAAACGGGACAACGGATTACCGGGCCGGGCATGCCCGGCCCCTACGGGTTGTGCCGCCGAATAGCATCAGGCATACCTGACCCGCCCGCTATTAATACTTGCTGTCGCTGGTCACACCGCTGTGCCCTGCTGCATTCAGCAGGCTGGAAGCACCAAAGCGGAAATGGCGTGCATCGGCCCAGTCCGCACCCAGAATGTCATCGGCCAGCTTGAGGTAGATTGCCGCATCGTCAGCGGTACGCACGCCGCCAGCAGGCTTAAAGCCAACCTGCTGCTTCACATCCTGTTCGGCAATCACGCGCATCATGATCTCTGCAACTTCTGGCGTCGCGTTGACCGGCACTTTACCGGTCGAGGTTTTGATAAAGTCTGCACCCGCTTTGATGGCGATTTCGGAGGCTTTACGGATCAGCGCTTCCTCTTTCAGCTCACCGGTTTCAATAATCACTTTTAACAGCACGTTTGCCGCAGAGCAGGCGTCTTTACAGGCTTTTACCAGCTCGAAGCCGACGGTTTCGTTACCGGCAATCAGCGCACGGTACGGGAATACCACGTCAACTTCGTCCGCGCCGTAGGCGATAGCAGCACGGGTCTCCGCCAGTGCAATATCAATGTCGTCGTTGCCGTGTGGGAAGTTGGTGACGGTAGCGATGCGGATATCTGGGGTGCTCTGCTCGCGCAGCGTTTTACGCGCAATCGGGATAAAGCGCGGGTAGATGCAGATGGCGGCGGTGTTTCCGGCCGGGGATTTGGCCTGATGGCACAGCGCGATCACTTCCGCATCGGTGTCATCGTCGTTCAGGGTTGTGAGATCCATCAGCTGCAGCGCGCGCAGCGCCTGAGTTTTTACATCGGACATGGTTGTCTCCAGACAATCTAGCAGCAGGCACGGTCAGCGCACTTGATAATGCTAAAATTATAACAGCCCGTGGCTAGTTATTTTGCGGGTAGTTTCACATTAAAAAGATGACAGTTGCACCATTGATTGCATGAATAGTGACATCAATCACAATTTAACCGTCATCACGCCCGGAGCGGCGCGCATTAACGCGACCACAGCGAGCCAGAGGAAAATGTCACATTTATAACATATAGTCTTCAAGGCAAACAGGTCTTTCGTCTTTCAGAAGAGTAGCCCGTACTTCACAGGCCAAAGAGCGTGTGGGTGTTTTGGCGCAGGGTTTCAGCGATTTGCTCAGTGGATTCAAAGCAGCACTGTTGCAAAGATATT", "alphabet": "DNA"}, "features": [{"location": "[2:275](-)", "type": "CDS", "id": "<unknown id>", "qualifiers": {"locus_tag": ["ctg577_1"], "transl_table": ["11"], "translation": ["MNPFKGRHFERHIILWAVRWYCKYGISYRELQEMLAERGVNVDHTTIYRWVQRYAPEMEKRRRWYWRQPSGFGSWHLDETYVKVNGRWAYL"]}}, {"location": "[433:1201](-)", "type": "CDS", "id": "<unknown id>", "qualifiers": {"locus_tag": ["ctg577_2"], "transl_table": ["11"], "translation": ["MSDVKTQALRALQLMDLTTLNDDDTDAEVIALCHQAKSPAGNTAAICIYPRFIPIARKTLREQSTPDIRIATVTNFPHGNDDIDIALAETRAAIAYGADEVDVVFPYRALIAGNETVGFELVKACKDACSAANVLLKVIIETGELKEEALIRKASEIAIKAGADFIKTSTGKVPVNATPEVAEIMMRVIAEQDVKQQVGFKPAGGVRTADDAAIYLKLADDILGADWADARHFRFGASSLLNAAGHSGVTSDSKY"]}}], "name": "gnlXKBPJEJPE_577", "description": "gnl|X|KBPJEJPE_577", "dbxrefs": [], "annotations": {"molecule_type": "DNA", "references": []}, "letter_annotations": {}, "areas": [], "original_id": "gnl|X|KBPJEJPE_577", "modules": {"antismash.detection.hmm_detection": {"record_id": "gnlXKBPJEJPE_577", "schema_version": 2, "enabled_types": ["T1PKS", "T2PKS", "T3PKS", "transAT-PKS", "hglE-KS", "prodigiosin", "PpyS-KS", "arylpolyene", "resorcinol", "ladderane", "PUFA", "NRPS", "CDPS", "RCDPS", "thioamide-NRP", "NAPAA", "mycosporine-like", "terpene", "lanthipeptide-class-i", "lanthipeptide-class-ii", "lanthipeptide-class-iii", "lanthipeptide-class-iv", "lanthipeptide-class-v", "lipolanthine", "thiopeptide", "thioamitides", "linaridin", "cyanobactin", "glycocin", "LAP", "lassopeptide", "sactipeptide", "bottromycin", "microviridin", "proteusin", "ranthipeptide", "redox-cofactor", "epipeptide", "cyclic-lactone-autoinducer", "spliceotide", "RaS-RiPP", "fungal-RiPP", "blactam", "2dos", "amglyccycl", "aminocoumarin", "NI-siderophore", "ectoine", "NAGGN", "butyrolactone", "indole", "nucleoside", "phosphoglycolipid", "melanin", "oligosaccharide", "furan", "hserlactone", "phenazine", "phosphonate", "guanidinotides", "other", "acyl_amino_acids", "PBDE", "betalactone", "tropodithietic-acid", "pyrrolidine", "crocagin", "NRP-metallophore", "methanobactin", "opine-like-metallophore", "aminopolycarboxylic-acid", "NRPS-like", "PKS-like", "transAT-PKS-like", "RiPP-like", "RRE-containing", "fungal-RiPP-like", "phosphonate-like"], "rule_results": {"schema_version": 4, "tool": "rule-based-clusters", "cds_by_protocluster": [], "outside_protoclusters": [], "multipliers": {"cutoff": 1.0, "neighbourhood": 1.0}}, "strictness": "relaxed"}}}, {"id": "gnlXKBPJEJPE_578", "seq": {"data": "CAAAAGTCTGGCACAACGCAGCGACCGGATACCTCGCTCTTAGCCTGTCGACTACCGTGAACCGTTGAGTGCGTCCGACATTAAGAGCGCCGTAGCCTTTTTTAGGATTTCGTTCTCCATTTCAAGGCGTTGTATTTTCTTCCTCGCCTCACGCAGCTCGAGCTGTTCTGGCGTCAGAGGAAGCCCGGCGGGCGTTTTCCCCTGGCGCTCAAGTCGCAGCTTATTCACCCAACGGGGGATAGCCGAATGGCTTACGTTAACTGCCTCTGCGGCCTTAACGTAGGTATAGCCGTGGTCGACAACTAACTTCGCCGCTTCGAGCTTAAATTCTGGCGTGAAATGTTTAGCCATTGGGTCACCTGTGGTGTTGGGAAGGTGAGAATATCACCTTCCGATCAGGTGGCCAGTATCAGTGTGCCACTACACTTTTTCCAACGACCACTTTCCCTGTATGCGCCCGTTTCGAGGGAAGTATTGCAGGTTTACGCTCAAGCAGCAGCGCATTCTGACGCATTATTCGGTATACGCGTTTGGCATTAATAACGGCCATGTCGTCAGATTCAGATTGCCTGCGCAGCAGTGCCCACCCCGGCGATAACCATATGTAGGCAGATCGCCGATAACGGTATGGATACGCTCCAGCGCTTCCGTATCATCAGGCTTGCGCTTCCATCGACGATCCTGCCAGTTCTTCGACCGACAGGCCATGGCATGCAGTGGCGCACGTGAGATCCGAAAGCAACGACTGACGAGACTTATTCGCCATCCTCCGACAACAAGGGCACGGGCGCTATCTACTTTTTGTCGGCCATATTCAACGGCTTCTTTTTAGCAGCTCGTTTTCCATGGTTTTCTTGCCCAGTAGGCGCTGCAGCTCTTTAATTTGCTTCATCGCAAATTTAAGTAATACCAACTGTCTGGAGATTCAGGGGGGATAGTCTAATTTTTAACCACAAGGACGGATAAAAATTATGAGGGGAGGAAGACAAAATAAAGCGGTCAACAGCATGGCGACAGCTAGGCCATCTGTTATAGTACAGTTCCTTAATCCGCTGAACTGCCGCTAACTTGGCCGTTTTTGCCGATATACGTTAACAGGCTAAACTATGGTTTCTCACTGTTTAGGTTTACCCTCTACTAAAAAATAATGATGAAGTCTTAATGAGCTATCAGGTACTGGCCCGCAAGTGGCGTCCGCAAACGTTTAATGATGTCGTCGGTCAGCAACATGTTCTAACCGCGCTGGCTAACGGTTTGTCGCTTGGCCGCATCCATCACGCCTATCTTTTCTCCGGCACCCGTGGTGTCGGTAAAACGACCATTGCCCGCCTGCTGGCAAAGGGGCTGAATTGTGAAACCGGCATAACCGCCGCCCCGTGCGGGCAGTGCGACAACTGCCGTGAAATCGAACAGGGGCGCTTTGTCGATCTGATTGAAATCGATGCCGCTTCGCGCACCAAAGTGGAAGACACGCGCGATCTGCTGGATAACGTCCAGTACGCTCCGGCCCAGGGTCGTTTTAAAATCTATCTGATCGATGAAGTTCACATGCTCTCGCGCCACAGCTTTAACGCGCTGTTGAAAACGCTGGAAGAGCCACCGGAACACGTCAAATTTCTATTAGCCACCACCGACCCGCAAAAGCTGCCGGTTACCATCCTGTCACGCTGCCTGCAGTTTCACCTCAAGGCGCTCGATCAGGAGCAAATCTGCGGCCAGCTTGAACACGTGTTGAAAGCTGAACAAATTGCCGCGGAAACCCGAGCACTGCAGCTGCTGGCGCGTGCCGCCGACGGCAGTATGCGCGATGCGCTTAGCCTGACCGATCAAGCCATCGCCATGGGGCAGGGGCAGGTGACCACCGCCACGTTGAATGACATGCTCAGCACGCTTGACGACGAGCAGCCGCTGGCGCTGATTGAAGCGCTGGTCAATGCCGACGGTGAACAGGTGATGGCGCTGTTGACTCAGGCCGCATCGCGCGGCGTAGACTGGGAAGCGCTGCTGGTGGAGATGCTCACCTTGCTGCATCGCGTGGCGATGATCCAGCTGCTGCCTTCAGCGCTCGGTGATGACATGGCCGCGATTGAACAGCGGCTGCGTGAACTGGCGCGGGTGCTGCCACCGGCGGATGTGCAGCTCTATTATCAAACGCTGTTGATGGGGCGCAAAGAGCTGCCGCTGGCACCGGATCGCCGTATGGGCGTCGAGATGTCGCTGCTGCGTGCGCTGGCTTTTCATCCGAAAGCGGTGATTACTGAACCGGTTGCGCGCCCGACTATGACGCCACAGGCTACCGCTGTGGCTATGCCTGCATCGGATGCCGTGCCGCCATCCAGCCCGCCTGCGGCGCATACCGTGGAGCCCCCGCCACCGCAGGGATTACCGGATACCACCAGCCAGCTCTTGCAGGCGCGTACGCAGCTGCTGCGCCATCAGAGGGCGAGTAAGCCAAAAAAGAGTGAGCCGGCGGCGCAGGGGGCGCGGTCGGCAAGCTCGGCACTGGAGCGCCTAGCCACCGTTACCGAACGCGGGCAGCAACGCCTGCAGCAGGCCGCAACGGAGCCCGCCGCACCAGTAAAGGAAGAGGTTTACCGCTGGAAAGCGCTTAATCCGACAGAAGTAAAAACGGAAAAAGTCGCCACGCCAAAAGCGCTGCGCACCGCACTTGAGCTGGAAAAACATCCGGAATTGGTGGCGAAGCTGGTTTCTGAATCCTTACAGCGTGATGTCTGGGCTGCCGAGATCGCTGCGCTTACGATGCCAAAACTGGTGCAGCAGCTGGCGCTCAATGCTTGGAAAGAACCGACCGAAAACGGCATCTGTCTGCATCTGCGCTCCAGCCAGCGTCATTTAAACTCCCCTTCGGCGCAAAAAGCGCTGAATGATGCCTTGAATGCCGCCACCGCGAACCCCATTGAATTAACCGTGGTGGAAGATGATAATCCGGAGGTGCTGACCCCATTGGAGTGGCGGCAGAAAATTTACGAAGAGAAACTGGCGCAGGCGCGTCAGTCGATTATCACGGATACTCATATACAGACGCTGCAGCGATTTTTTGACGCTGACGTAGACGAAAAGAGTATCCGACCTGTTTAACCCGCTGCATTATCACGTGATGATATGGCCTGAGCTGAAGAGAGAGAACTTATGTTTAGTAAAACCGGATTGGGCAACCTTATGAAGCAGGCCCAGCAAATGCAGGACAAAATGGCGCAGGTGCAGGAAGATATCGCTGCGATGGAAGTGACTGGTGAATCTGGCGCAGGCATGGTCAAGGTCACCATCAACGGTGCGCACAGCTGCCGTCGCGTGGAAGTGGATCCAAGCCTGCTAGAAGATGATAAAAACATGCTGGAAGACCTGATTGCTGCGGCATTCAACGATGCCGCACGTCGCGTTGCTGAAACCCAGAAAGAGAAAATGGCGGTCGTTTCCAGCGGAATGTCTCTGCCACCTAGCTTCAAGATGCCATTCTGATGCAAACCAGCCCGCTCCTTGAAGCACTGATGGAGTCGCTGCGTTGCCTGCCGGGCGTCGGGCCGAAGTCGGCTCAGCGCATTGCTTTCCAGCTGTTACAGCGCGACCGCAGTGGCGGTATGCGACTGGCGCGGGCCCTGACGCGGGCGATGTCGGAAATTGGCCACTGTGCCGACTGCCGTACATTCACCGAGCAGGAAACCTGCATTATCTGCGCCAATCCCCGGCGTCAGCAGAACGACCTGATCTGCGTGGTGGAGAGCCCGGCAGATATTCACGCCATTGAGCAGACTGGGCAGTTTGCCGGGCGCTACTTTGTGCTGATGGGCCACCTGTCGCCACTGGATGGCATCGGGCCTAATGATATTGGCCTCGATCGCCTCGAGCAACGCCTGGGAAAAGAGTCAATTCAGGAAGTGATCCTCGCCACCAACCCGACGGTGGAAGGCGAAGCAACCGCCAACTACATTGCCAGCCTGTGTGAACAGTATGGTGTGGACGCCAGCCGCATCGCGCACGGCGTGCCAGTGGGCGGCGAGCTGGAAATGGTCGACGGCACCACGCTGTCGCACTCTCTTGCCGGGCGCCTCAAGATTAAATTCTGAACAATCAACGGCACGAGTTGATTGTGCCGTCTTGAAATCGCCAAATATCCCCCCACTTATTATCCTCAACGTTCATCAACCTGTTTTTAGTTGAGGTAGCAATAACCATGAAAGGACAAGAGATCCGTGGCTTCCAGTCAGAGGTAAAACAACTTCTGCACCTGATGATCCACTCCCTCTATTCAAATAAAGAAATCTTCCTGCGTGAGCTGATCTCAAACGCCTCTGACGCCGCCGACAAGCTGCGCTTCCGGGCGTTATCCACTCCGGATCTTTACCAAGGTGACGGCGAGCTGCGCGTACGGGTTTCGGTCGACAAGGAAAAACGCACCCTGACGTTAAGCGACAACGGTATCGGGATGCGTCGTGACGAAGTGATTGAAAACCTTGGCACCATTGCCAAATCAGGCACCAAATCCTTCCTCGAGTCACTGGGTTCAGACCAAGCAAAAGATAGCCATCTAATCGGCCAGTTTGGTGTTGGTTTCTACTCGGGGTTTATCGTGGCCGATAAAGTGTCAGTCCGCACCCGCGCAGCCAGCGTAGCCGCCGATGAAGGCGTGTTCTGGGAATCTGCTGGTCAGGGCGAATACACCATCGCCGACATCACTAAAGAAGATCGCGGCACGGAAATCACTCTGCATCTGCGTGAAGGCGAAGATGAGTTGCTCAATGCATGGCGCGTGCGCAGCATTATCAGCAAGTATTCCGACCATATTGCCCTGCCGGTAGAGATTGAAACCCATAACGAAGAAGACAACACCACCACCTGGGAAAAGATCAACAAAGCGCAGGCACTGTGGACGCGTAATAAGTCTGACATCAGAGAAGATGAATATAAAGAGTTCTACAAGCACGTCGCGCATGACTATACCGACCCGCTGACGTGGAGCCACAACCGCGTTGAGGGCAAGCAGGAGTACACCAGCCTGCTCTACATCCCGGCGCAGGTGCCGTGGGATATGTGGAACCGCGATCACAAGCACGGCCTGAAACTGTACGTGCAGCGCGTGTTCATCATGGATGACGCTGAGCAGTTTATGCCGAACTATCTTCGCTTCGTCAAAGGTCTGATCGACTCTAACGACCTGCCGCTGAACGTCTCGCGTGAAATCCTGCAGGACAGCCGCATCACGCAGACCCTGCGCGGCGCGTTGACCAAGCGCTCCCTGCAGATGTTGGAGAAAGTGGCGAAGGATGATGAAGAGAAATACCAGAAATTCTGGCAGCAGTTCGGTCTGGTGCTGAAAGAAGGCCCGGCAGAAGACAGCGGCAACGTGGCGACCATCGCCAAACTGCTGCGTTTTGCCAGCACCAGCAGCGAAGGCCCGGCGCAGACCGTGTCGCTGGAAGATTATGTCAGCCGCATGGTGGAAGGGAGGCAGGAGAAGATTTACTACATCACTGCCGACAGCTATGCCGCGGCGAAAAGTAGTCCGCACTTGGAGCTGTTCCGTAAGAAAGGCATCGAAGTGCTGCTGCTCTCCGACCGTATCGACGAATGGATGATGAGCTATCTGACTGAATTCGACGGTAAGTCATTCCAGTCGGTGAGCAAAGCGGATGACGTGATGAGCAAACTGGTCGATGAAGAGACTGAAGAGCAGAAAGAAGCGGAGAAAGCGCTGGAGCCGTTCGTTGAGCGCGTGAAAACGCTGCTGGGTGAGCGCGTGAAAGAGGTGCGCCTGACACATCGTCTCACCGACACCCCGGCGATTGTCACCACCGAAGCGGACGAAATGAGCACCCAGATGGCGAAGTTGTTTGCTGCTGCTGGCCAGGAGGTGCCGGAAGTGAAATATCTGTTCGAGCTGAACCCAGATCACGCTCTGGTAAAACGCGCTGCCGATACGCAGGACGAAGCCTGCTTCGCCGAGTGGGTCGAGCTGCTGCTGGACCAAGCGCTGTTCGCCGAGAAAGGCACGCTGGACGATCCTAACCAGTTTATCCGCCGCATGAACCAGCTGCTGCTGGGGTAATCGCCACGGTCCAATGGGCGAGGCATGCCTCGCCCCTACGCAGATCACCGTACGGGTCGGGCATGCCCGAGCCAGCATCAACCCGCAATCGACGGCACTGTTGCAAAGAT", "alphabet": "DNA"}, "features": [{"location": "[51:351](-)", "type": "CDS", "id": "<unknown id>", "qualifiers": {"locus_tag": ["ctg578_1"], "transl_table": ["11"], "translation": ["MAKHFTPEFKLEAAKLVVDHGYTYVKAAEAVNVSHSAIPRWVNKLRLERQGKTPAGLPLTPEQLELREARKKIQRLEMENEILKKATALLMSDALNGSR"]}}, {"location": "[1161:3099](+)", "type": "CDS", "id": "<unknown id>", "qualifiers": {"locus_tag": ["ctg578_2"], "transl_table": ["11"], "translation": ["MSYQVLARKWRPQTFNDVVGQQHVLTALANGLSLGRIHHAYLFSGTRGVGKTTIARLLAKGLNCETGITAAPCGQCDNCREIEQGRFVDLIEIDAASRTKVEDTRDLLDNVQYAPAQGRFKIYLIDEVHMLSRHSFNALLKTLEEPPEHVKFLLATTDPQKLPVTILSRCLQFHLKALDQEQICGQLEHVLKAEQIAAETRALQLLARAADGSMRDALSLTDQAIAMGQGQVTTATLNDMLSTLDDEQPLALIEALVNADGEQVMALLTQAASRGVDWEALLVEMLTLLHRVAMIQLLPSALGDDMAAIEQRLRELARVLPPADVQLYYQTLLMGRKELPLAPDRRMGVEMSLLRALAFHPKAVITEPVARPTMTPQATAVAMPASDAVPPSSPPAAHTVEPPPPQGLPDTTSQLLQARTQLLRHQRASKPKKSEPAAQGARSASSALERLATVTERGQQRLQQAATEPAAPVKEEVYRWKALNPTEVKTEKVATPKALRTALELEKHPELVAKLVSESLQRDVWAAEIAALTMPKLVQQLALNAWKEPTENGICLHLRSSQRHLNSPSAQKALNDALNAATANPIELTVVEDDNPEVLTPLEWRQKIYEEKLAQARQSIITDTHIQTLQRFFDADVDEKSIRPV"]}}, {"location": "[3150:3480](+)", "type": "CDS", "id": "<unknown id>", "qualifiers": {"locus_tag": ["ctg578_3"], "transl_table": ["11"], "translation": ["MFSKTGLGNLMKQAQQMQDKMAQVQEDIAAMEVTGESGAGMVKVTINGAHSCRRVEVDPSLLEDDKNMLEDLIAAAFNDAARRVAETQKEKMAVVSSGMSLPPSFKMPF"]}}, {"location": "[3479:4085](+)", "type": "CDS", "id": "<unknown id>", "qualifiers": {"locus_tag": ["ctg578_4"], "transl_table": ["11"], "translation": ["MQTSPLLEALMESLRCLPGVGPKSAQRIAFQLLQRDRSGGMRLARALTRAMSEIGHCADCRTFTEQETCIICANPRRQQNDLICVVESPADIHAIEQTGQFAGRYFVLMGHLSPLDGIGPNDIGLDRLEQRLGKESIQEVILATNPTVEGEATANYIASLCEQYGVDASRIAHGVPVGGELEMVDGTTLSHSLAGRLKIKF"]}}, {"location": "[4192:6064](+)", "type": "CDS", "id": "<unknown id>", "qualifiers": {"locus_tag": ["ctg578_5"], "transl_table": ["11"], "translation": ["MKGQEIRGFQSEVKQLLHLMIHSLYSNKEIFLRELISNASDAADKLRFRALSTPDLYQGDGELRVRVSVDKEKRTLTLSDNGIGMRRDEVIENLGTIAKSGTKSFLESLGSDQAKDSHLIGQFGVGFYSGFIVADKVSVRTRAASVAADEGVFWESAGQGEYTIADITKEDRGTEITLHLREGEDELLNAWRVRSIISKYSDHIALPVEIETHNEEDNTTTWEKINKAQALWTRNKSDIREDEYKEFYKHVAHDYTDPLTWSHNRVEGKQEYTSLLYIPAQVPWDMWNRDHKHGLKLYVQRVFIMDDAEQFMPNYLRFVKGLIDSNDLPLNVSREILQDSRITQTLRGALTKRSLQMLEKVAKDDEEKYQKFWQQFGLVLKEGPAEDSGNVATIAKLLRFASTSSEGPAQTVSLEDYVSRMVEGRQEKIYYITADSYAAAKSSPHLELFRKKGIEVLLLSDRIDEWMMSYLTEFDGKSFQSVSKADDVMSKLVDEETEEQKEAEKALEPFVERVKTLLGERVKEVRLTHRLTDTPAIVTTEADEMSTQMAKLFAAAGQEVPEVKYLFELNPDHALVKRAADTQDEACFAEWVELLLDQALFAEKGTLDDPNQFIRRMNQLLLG"]}}], "name": "gnlXKBPJEJPE_578", "description": "gnl|X|KBPJEJPE_578", "dbxrefs": [], "annotations": {"molecule_type": "DNA", "references": []}, "letter_annotations": {}, "areas": [], "original_id": "gnl|X|KBPJEJPE_578", "modules": {"antismash.detection.hmm_detection": {"record_id": "gnlXKBPJEJPE_578", "schema_version": 2, "enabled_types": ["T1PKS", "T2PKS", "T3PKS", "transAT-PKS", "hglE-KS", "prodigiosin", "PpyS-KS", "arylpolyene", "resorcinol", "ladderane", "PUFA", "NRPS", "CDPS", "RCDPS", "thioamide-NRP", "NAPAA", "mycosporine-like", "terpene", "lanthipeptide-class-i", "lanthipeptide-class-ii", "lanthipeptide-class-iii", "lanthipeptide-class-iv", "lanthipeptide-class-v", "lipolanthine", "thiopeptide", "thioamitides", "linaridin", "cyanobactin", "glycocin", "LAP", "lassopeptide", "sactipeptide", "bottromycin", "microviridin", "proteusin", "ranthipeptide", "redox-cofactor", "epipeptide", "cyclic-lactone-autoinducer", "spliceotide", "RaS-RiPP", "fungal-RiPP", "blactam", "2dos", "amglyccycl", "aminocoumarin", "NI-siderophore", "ectoine", "NAGGN", "butyrolactone", "indole", "nucleoside", "phosphoglycolipid", "melanin", "oligosaccharide", "furan", "hserlactone", "phenazine", "phosphonate", "guanidinotides", "other", "acyl_amino_acids", "PBDE", "betalactone", "tropodithietic-acid", "pyrrolidine", "crocagin", "NRP-metallophore", "methanobactin", "opine-like-metallophore", "aminopolycarboxylic-acid", "NRPS-like", "PKS-like", "transAT-PKS-like", "RiPP-like", "RRE-containing", "fungal-RiPP-like", "phosphonate-like"], "rule_results": {"schema_version": 4, "tool": "rule-based-clusters", "cds_by_protocluster": [], "outside_protoclusters": [], "multipliers": {"cutoff": 1.0, "neighbourhood": 1.0}}, "strictness": "relaxed"}}}, {"id": "gnlXKBPJEJPE_579", "seq": {"data": "TCATCATTCGCAAGTTGCCCAATAAGCCGGCGGAGACCGTGGCTGCCGCTTTCAGGGACATTGAAGCCAATACCTTCTGCGAGTTTAAGACCCTGACCGCAGATAACGGCCCTGAATTCGCCCTGCACGAGCAAATCACGGAAATCACAGGGGCGCAGGTCTACTTTGCACGCCCATACCATTCCTGGGAACGTGGCCTGAATGAGCATACCAACGGTCTGATACGGCGCTTTTACCCCAAGGGAACCGACTTCAGTCAGGTGAGCCATCGCAAGATGGCTGAACTCGAACACATACTCAACACGCGCGGGAGAAAATCACTGGGCTATCGTTCCCCCAACGAGGTATTTTTAACGCACTTACTGGCGGCATAAGCCCCCTCGGTTTTGTTGCGTTTCGAGTGGGAATGGGGCCGCTTTCACTTCAGCTGGCAATTAAACAGCTGGAAACAGGATCGGCGAACGGGGCTTAAACGGAGGTCTGATGACGGATTTTGATTGTGCTCCGGACAACTGGCATATGGCGTGCTGCCTTCTGGGAAACTGTTACTTCAGGATTGCATTACGTGGTGAGGAAACAACGGCTCCTGCACTGCTTGCGGAGCTGAAAAAGCTGGAGGCCGTCTTTTCAGGTTTGCCCGGCGGCGAGTATCTGCCGCTGCGCCTCGCAATTGAACAGGTGGTGATGGCTGTCGCAGATTAGTACTTGTATGTTTAATGAAGACTAAAAGATGTAATCAGTCTGTTTCAGAAAAGGGGGCACTTCATCCTTCCAAACCAATCGAAAGGGCATTCCTTGCCCCTGTTAACGCCTACGTAAAAACGATAAATCATCAAAATTGAAATTCCGCTGAGAGTAAATGCCTGACTAACCCACATATGAGATGATAAGCACATATAAACGGGAGGGGTTGAGTGAATATTATACCGATTCGTGACGATTACGAATGGACTGCATTGGAGTTCTTTGCGGGTATCGGTCTTGTCAGAGCCGGGATGGAACAGACTGGGATCAGGACTGTCTGGGCTAATGACTATGACCAGAATAAAAAGTCGATGTATGAAGGACACTGGAAATCTCATGAGCTTTTGCTGGCGGATATTCACACCCTCAAAAGCGAAAACCTGCCAGCAGCAAATGTTGCATGGGCTTCCTCACCCTGTACGGACCTCAGTCTGGCAGGTAAGCGTGTAGGCCTGCGGGGAGGCAGAGAATCATCTGCATTTTTCGGTTTTACTGATTTACTAGCCGGTATGAATGAGCGTCGGCCGGAAGTGATCGTTCTTGAGAACGTTACTGGTTTAGCCTCGTCTCATAATAGGGAAGATTTGAGGGCAGCGGTTAAAGAGTTCAATGCGTTAGGCTATGCAGTCGATGCTATCACTCTTGATGCCCGGCGTTTTGTTCCGCAATCCAGGCCCCGGCTGTTTCTTATAGGAGCAAAAAATCCGATTGATGGTGGTGAACAAGACACATGCCTGAGACCTGACTGGCTTTCCTGGCTACATAAAGATCCTGAAGTGCGCACTTTCATGATGCCTTTACCCAAAGCGCCAGATCTTCTTAGCCAGGGATTCACGCTGGAAACGGAGACTATGCCTGACAGCGACCCGAGGTGGTGGAAAGCAGCGAAGATCACCCTTTTTAAAAACTCAATGTCAGCGGTTCAGCGGGAAAGGTTAGAACACTTAGTCTCTCTGAATAGTATAACTGCCAGAACTGCCTACCGACGCACGCGAAATGGAATCCCAGTATGGGAAATGAGAGCAGAAGATATTTCTGGATGTTTACGTACGGCGCGGGGCGGCTCTTCCAAACAGGCAGTTGTGGTTATGGGGCAGGGATCGTTAAAGGTCCGGTGGATGACCGGGCTTGAGTATGCGCGTTTGATGGGGGCAGGCTGGTACACGCTGGAAAATATGCGTGACTCTCAGATTCAATATGGTTTCGGGGACGCTGTCGCGGTTCCGGTTGTTAGCTGGGTTGCCCGGCATATGATCCTTCCGCACCTGGAGGCAGCAAGAAAATCACATGGAAGAAAAGCGAATGGATGAGTTCAACAATACAGAAGCATATCTTGCAGCGGCAAAATCCTGGTATGAAGGAGAGCGCGCCAAGAGTGGTTCAATAAATACAAACGTGATGAATGCGGGTCTGATCGTCTCACGCATGATGGCCGATGGCATCCCTATCACTGACGAACGGCTTTACAGTGAAGGTAAAAGTCAGGTGCGGGGGCTAAGCGGTGCCACCATATCTAAAATCCTGGAACAACATGGTAAAACACGTCTTTTCACCCGTGAAGGTGGGCGCACATCCAGAGGAACTATCTTTTTAGCTGCAGCATTCCGGGATGTGCTTAACGGCACTCAGGTTAACAAAAATGAGTCTGTCGATTTGGCAAAGGCTTCAAATCTGCTTGAATCATTTTTCGTTAAATGTGTGCGTCTCGACTATTTTGACAAACAGAGGATTGCCGTCGAACTGGATTATCGTAAGCCTGTTTCCTCTGTTGTTAGCGATATTCTCAATGGCGCTGCAGAACGTTCTGATAAACCCACCGGTGCGGTACTTCAGCATCTTATAGGTGCCAAACTCCAGCTACGCTTTCCCAACGTTGAAATCGGAAGTGACAGAGCCAATACGGCTGATCTGCACACCGATCGCGAGGGGGATTTTCAGGTGGGCACAACGGCATTCCACGTTACCACCTCCCCTATGGAAAAGTTGATTTCACGGTGTGTTGAGAATAAACGGGCAGGTTACAGGCCGGTCATACTCACTCCTGAAAGCAGAGTCATTGCTGCACGCCAAATGGCCGATAACGTCGGTATGTCAGAGCAGATTTCCGTCCAGGCAGCTGAAACTTTTATAGGAAATAATATAGAAGAAATTGCAATTTATGACGGTGATAAAATCCGCGAAGGACTGGCAAGGCTTATCCGCACGTATAATTCACGTATTGGTGCGATTGAGATAGATAAATCTCTCATGATTGATGAACCCCGTTGGGTCGTCAACATACTGGGCGGTAACTGAGATGTCTCACAATAAGCAAGTTAATTCGGAGGGGCGACTATCTGCATTCTCCAGACAGCCCCCAGAACGCGCTGTTAGTTGGGCTTGAATGAGGTAACAGAAATTTCGGCGGTTCCGGCATAGAACCTCATTTTTTCATACAGGGAGTGAGCCAACGTGGCTGTGACAGAAAAATCGGGCCATCTGGCATGGTGCGCCCTGGTAGCGCTGGCACTGGCCAGACAGGATGGTGGCGTTCTTTCGCCGGCGCAGGAAAACCTATTTGTTACCCGATGGCTGGCGACTGCGCTGAAGCAGCGTCGTTTCTCGCGCGATGTGACACTTGATGGTTAGTAATCTGAATCGCTTCTTTTCGGATCACCTGA", "alphabet": "DNA"}, "features": [{"location": "[2:374](+)", "type": "CDS", "id": "<unknown id>", "qualifiers": {"locus_tag": ["ctg579_1"], "transl_table": ["11"], "translation": ["IIRKLPNKPAETVAAAFRDIEANTFCEFKTLTADNGPEFALHEQITEITGAQVYFARPYHSWERGLNEHTNGLIRRFYPKGTDFSQVSHRKMAELEHILNTRGRKSLGYRSPNEVFLTHLLAA"]}}, {"location": "[483:702](+)", "type": "CDS", "id": "<unknown id>", "qualifiers": {"locus_tag": ["ctg579_2"], "transl_table": ["11"], "translation": ["MTDFDCAPDNWHMACCLLGNCYFRIALRGEETTAPALLAELKKLEAVFSGLPGGEYLPLRLAIEQVVMAVAD"]}}, {"location": "[914:2054](+)", "type": "CDS", "id": "<unknown id>", "qualifiers": {"locus_tag": ["ctg579_3"], "transl_table": ["11"], "translation": ["VNIIPIRDDYEWTALEFFAGIGLVRAGMEQTGIRTVWANDYDQNKKSMYEGHWKSHELLLADIHTLKSENLPAANVAWASSPCTDLSLAGKRVGLRGGRESSAFFGFTDLLAGMNERRPEVIVLENVTGLASSHNREDLRAAVKEFNALGYAVDAITLDARRFVPQSRPRLFLIGAKNPIDGGEQDTCLRPDWLSWLHKDPEVRTFMMPLPKAPDLLSQGFTLETETMPDSDPRWWKAAKITLFKNSMSAVQRERLEHLVSLNSITARTAYRRTRNGIPVWEMRAEDISGCLRTARGGSSKQAVVVMGQGSLKVRWMTGLEYARLMGAGWYTLENMRDSQIQYGFGDAVAVPVVSWVARHMILPHLEAARKSHGRKANG"]}}, {"location": "[2046:3039](+)", "type": "CDS", "id": "<unknown id>", "qualifiers": {"locus_tag": ["ctg579_4"], "transl_table": ["11"], "translation": ["MDEFNNTEAYLAAAKSWYEGERAKSGSINTNVMNAGLIVSRMMADGIPITDERLYSEGKSQVRGLSGATISKILEQHGKTRLFTREGGRTSRGTIFLAAAFRDVLNGTQVNKNESVDLAKASNLLESFFVKCVRLDYFDKQRIAVELDYRKPVSSVVSDILNGAAERSDKPTGAVLQHLIGAKLQLRFPNVEIGSDRANTADLHTDREGDFQVGTTAFHVTTSPMEKLISRCVENKRAGYRPVILTPESRVIAARQMADNVGMSEQISVQAAETFIGNNIEEIAIYDGDKIREGLARLIRTYNSRIGAIEIDKSLMIDEPRWVVNILGGN"]}}, {"location": "[3195:3372](+)", "type": "CDS", "id": "<unknown id>", "qualifiers": {"locus_tag": ["ctg579_5"], "transl_table": ["11"], "translation": ["VAVTEKSGHLAWCALVALALARQDGGVLSPAQENLFVTRWLATALKQRRFSRDVTLDG"]}}], "name": "gnlXKBPJEJPE_579", "description": "gnl|X|KBPJEJPE_579", "dbxrefs": [], "annotations": {"molecule_type": "DNA", "references": []}, "letter_annotations": {}, "areas": [], "original_id": "gnl|X|KBPJEJPE_579", "modules": {"antismash.detection.hmm_detection": {"record_id": "gnlXKBPJEJPE_579", "schema_version": 2, "enabled_types": ["T1PKS", "T2PKS", "T3PKS", "transAT-PKS", "hglE-KS", "prodigiosin", "PpyS-KS", "arylpolyene", "resorcinol", "ladderane", "PUFA", "NRPS", "CDPS", "RCDPS", "thioamide-NRP", "NAPAA", "mycosporine-like", "terpene", "lanthipeptide-class-i", "lanthipeptide-class-ii", "lanthipeptide-class-iii", "lanthipeptide-class-iv", "lanthipeptide-class-v", "lipolanthine", "thiopeptide", "thioamitides", "linaridin", "cyanobactin", "glycocin", "LAP", "lassopeptide", "sactipeptide", "bottromycin", "microviridin", "proteusin", "ranthipeptide", "redox-cofactor", "epipeptide", "cyclic-lactone-autoinducer", "spliceotide", "RaS-RiPP", "fungal-RiPP", "blactam", "2dos", "amglyccycl", "aminocoumarin", "NI-siderophore", "ectoine", "NAGGN", "butyrolactone", "indole", "nucleoside", "phosphoglycolipid", "melanin", "oligosaccharide", "furan", "hserlactone", "phenazine", "phosphonate", "guanidinotides", "other", "acyl_amino_acids", "PBDE", "betalactone", "tropodithietic-acid", "pyrrolidine", "crocagin", "NRP-metallophore", "methanobactin", "opine-like-metallophore", "aminopolycarboxylic-acid", "NRPS-like", "PKS-like", "transAT-PKS-like", "RiPP-like", "RRE-containing", "fungal-RiPP-like", "phosphonate-like"], "rule_results": {"schema_version": 4, "tool": "rule-based-clusters", "cds_by_protocluster": [], "outside_protoclusters": [], "multipliers": {"cutoff": 1.0, "neighbourhood": 1.0}}, "strictness": "relaxed"}}}, {"id": "gnlXKBPJEJPE_580", "seq": {"data": "GCAAATCACGGAAATCACAGGGGCGCAGGTCTCCTTTGCACGCCCATACCATTCCTGGGAACGTGGCCTGAATGAGCATACCAACGGTCTGATACGGCGCTTTTACCCCAAGGAAACCGACTTCAGTCAGGTGAGCCATCGCAAGATGGCTGAACTCGAACACATACTCAACACGCGCGGGAGAAAATCACTGGGCTATCGTTCCCCCAACGAGGTATTTTTAACGCACTTACTGGCGGCATAAGCCCCCTCGGTTTTGTTGCGTCTCGAGTGGGAATGGGGCTTTATCTTTACTGAGTGAAAGAATGACTTTGCTTACTTTTGCCAGTACATCATTTTTAAGCAACCGTGTGGGCGTCAGGTCAGGTAGTTCCTGCATGATGTTAGCAAGGCTTTCAACATCTGATTCGGTGTAAAACTTTGGTTTACGCTTAGCCATACCAGTCTCCTTTACGTGAAAATTTTCATTTTTCTAAAAATTAGCAAATGTTGAAGTAAAACGCACCTGTGCTAGATTAAATCAAGGTCAAAAGCAGGACGGCGATGTGTTCAATGCGATGAAGTCAGGGCTTCGCCCCGACACCCCATATTTCGAGGTTATACGTGAGCAAAAGTGAAAGTAGACAGCTTGATACGACGATCAAGTTCAGAACGGACAAAGAGACTAAAGAACTTCTCAAAAGTAAGGCTCAAATCGCAGGGCTTTCTTTAAGTCAGTATCTGATCAGGGCAGGGCTTGGTCGTCGCATGGTCAATAAAAGCGATACCCAAATGCTGGCAATGCTCAAGAAGTTAGGGGCAATGCAGAAGCATTTGTTTGTTGAAGGTAAGCGCACGGGTGACAAGGAATATTCAGAAGTGTTATCTGCAATCAGAGCCGCCGCGTTACGCCTTGCCCGTGATGATGGTAATGGCGAGGAACCCTTAGCGTGATCCCTAAAATTATTCCCCGGCCTAAAAAGGGAACTGGATTTAGTAGTCTGGTTTCTTACATCGCCCAGAAGTCGCCTGTTCAATGGGATAAGCCTATTGAACAGGCGACTGCATCCGAAGGATTTGAAGCGCTGACCGGATATCTTAAACGGCATGAAGAGTCGATTAGTCCGGCCTATCTTGACGAATTCGACCATACGCGAGTGGACATTAACGGTATCAGTATTCTGCACAACTGCCTTTCCGTCGAAACAGCAGCGCGTGAGATGGAAGCGACGGCTAACGTAAACGTGGCCTGTAAAGATTCGGTGTTTCATTACGTTCTGTCATGGCAGGAAAATGAGACGCCAAGTGACGCTCAGGTTTTCGACAGTGTGCGGTTCACATTGCAGTCAATGGGATTGCAGGAACACCAGTTTGTCGCCGCTATTCACCGTGATACTGATAACCTGCATGTACATGTTGCAGTGAACCGGGTACACCCTATCACGTTCCGTGCTAACCATCTTTCCTACTCTATCGATACGTTGCATAAAGCGAGCCGTCTACTCGAAATCAAACACGGTTTTAATCATGATAATGGCCTCTATACGGTTAACGAGAACGGCTATGTTCTACGTCAAAAGGATCATCACAGGAACGGTCTTTCTTCACAGGCTGAACATAAGGTTTGTCTGATGGAGAATAAATCAGGGCGTCCTTCTCTCTATCATTATCTGCTTAAAATGCATCATGAAAACCGTACCGTCGCCGATGAACTTAAATCAGAAATGCAATTTAAGACATCTAGCTGGCGCGACGTTCATGCCCTGTTTGCGCGGGCAGGGTTTTCGGTATCACAGAGTCCACATGCAGGCGGACTGCTTATTACGCACGGAGCCGGTGACGATCAAGTCTCCGTTTGTTGGCGTAAAATCTTTCCAGAATATCGTTTTAGCTATGATGCACTCATTGCCCGTATCGGTTCGTTCCAGCCCGGTAATGTTGAACCGTATTCTGTACCGGAAATTGGCATGGGCTACAGCGACTCACTGAGTCTGAGAGAGATAAACAACCGCGTTAGCCAATGTAATGAACGGGCTATCGCCCGGATGGATTTAAAAGGACAATACAAAGCCTACACGATGGCGTTGCCAGTATACCGACCGGATCGTTCTTTGCTCACGCAGCAATACAGGCAGGTCAACGCACACCTGCAAATGGTTAAAGCCTCTATCCGGGAAAGCGAACGCGACCCACAGATACGGCGTATTTTGTTTAACGCAGCAGAGTTCGATAAGCGCAAGGCTATTGCTTATATCAAAGCGAGAGAACGTGAGTCACAGCAATCCTTTAAGGCGGCTCAACCGCGTTTGAATTATAAAGACTGGGTTGCGCAGCAGGCGCTTTCTTGTGATAAAGCGGCACTGTCTCAGCTCAGATCATGGGCGTACCGTGAGACGCGAAAGAAGAAGTATCAGAACGCGATTATTGAACGTATCGGTCACGATAATCTCAGTAATTTCATTACTTCCAACCGTGATGATGTTCCCGTCACCAAGACCAAAAGTTTTACGACTTCACTGCTGCGTGAAGGCACGGTCATTTACAGGGACAAGGCCACTGATGATATCGCTATGGTAGATCGTGGCCGCTCTGTGTGTGTCGGTGTTAACAGTCAGGATAATGATCACCACCAGAAAGCCGCAGCGACGCTCGTATTGACGGGAAAACCGAGTGAAGTAGGCGTGTACGGTAAGGACGAGTTTACACAAAAAGGTATCAGAACACTCAGCGATTACATCCGCACTTACCCTGTTTATAGCGGGATCAGGATTAAAAACAGCGATGATGCAAATGCCCCATTCCCACTCGAAACGCAACAAAACCGAGGGGGCTTATGCCGCCAGTAAGTGCGTTAAAATACCTCGTTGGGGGAACGATAGCCCAGTGATTTTCTCCCGCGCGTGTTGAGTATGTGTTCGAGTTCAGCCATCTTGCGAT", "alphabet": "DNA"}, "features": [{"location": "[1:244](+)", "type": "CDS", "id": "<unknown id>", "qualifiers": {"locus_tag": ["ctg580_1"], "transl_table": ["11"], "translation": ["QITEITGAQVSFARPYHSWERGLNEHTNGLIRRFYPKETDFSQVSHRKMAELEHILNTRGRKSLGYRSPNEVFLTHLLAA"]}}, {"location": "[229:439](-)", "type": "CDS", "id": "<unknown id>", "qualifiers": {"locus_tag": ["ctg580_2"], "transl_table": ["11"], "translation": ["MAKRKPKFYTESDVESLANIMQELPDLTPTRLLKNDVLAKVSKVILSLSKDKAPFPLETQQNRGGLCRQ"]}}, {"location": "[603:933](+)", "type": "CDS", "id": "<unknown id>", "qualifiers": {"locus_tag": ["ctg580_3"], "transl_table": ["11"], "translation": ["VSKSESRQLDTTIKFRTDKETKELLKSKAQIAGLSLSQYLIRAGLGRRMVNKSDTQMLAMLKKLGAMQKHLFVEGKRTGDKEYSEVLSAIRAAALRLARDDGNGEEPLA"]}}, {"location": "[929:2825](+)", "type": "CDS", "id": "<unknown id>", "qualifiers": {"locus_tag": ["ctg580_4"], "transl_table": ["11"], "translation": ["VIPKIIPRPKKGTGFSSLVSYIAQKSPVQWDKPIEQATASEGFEALTGYLKRHEESISPAYLDEFDHTRVDINGISILHNCLSVETAAREMEATANVNVACKDSVFHYVLSWQENETPSDAQVFDSVRFTLQSMGLQEHQFVAAIHRDTDNLHVHVAVNRVHPITFRANHLSYSIDTLHKASRLLEIKHGFNHDNGLYTVNENGYVLRQKDHHRNGLSSQAEHKVCLMENKSGRPSLYHYLLKMHHENRTVADELKSEMQFKTSSWRDVHALFARAGFSVSQSPHAGGLLITHGAGDDQVSVCWRKIFPEYRFSYDALIARIGSFQPGNVEPYSVPEIGMGYSDSLSLREINNRVSQCNERAIARMDLKGQYKAYTMALPVYRPDRSLLTQQYRQVNAHLQMVKASIRESERDPQIRRILFNAAEFDKRKAIAYIKARERESQQSFKAAQPRLNYKDWVAQQALSCDKAALSQLRSWAYRETRKKKYQNAIIERIGHDNLSNFITSNRDDVPVTKTKSFTTSLLREGTVIYRDKATDDIAMVDRGRSVCVGVNSQDNDHHQKAAATLVLTGKPSEVGVYGKDEFTQKGIRTLSDYIRTYPVYSGIRIKNSDDANAPFPLETQQNRGGLCRQ"]}}], "name": "gnlXKBPJEJPE_580", "description": "gnl|X|KBPJEJPE_580", "dbxrefs": [], "annotations": {"molecule_type": "DNA", "references": []}, "letter_annotations": {}, "areas": [], "original_id": "gnl|X|KBPJEJPE_580", "modules": {"antismash.detection.hmm_detection": {"record_id": "gnlXKBPJEJPE_580", "schema_version": 2, "enabled_types": ["T1PKS", "T2PKS", "T3PKS", "transAT-PKS", "hglE-KS", "prodigiosin", "PpyS-KS", "arylpolyene", "resorcinol", "ladderane", "PUFA", "NRPS", "CDPS", "RCDPS", "thioamide-NRP", "NAPAA", "mycosporine-like", "terpene", "lanthipeptide-class-i", "lanthipeptide-class-ii", "lanthipeptide-class-iii", "lanthipeptide-class-iv", "lanthipeptide-class-v", "lipolanthine", "thiopeptide", "thioamitides", "linaridin", "cyanobactin", "glycocin", "LAP", "lassopeptide", "sactipeptide", "bottromycin", "microviridin", "proteusin", "ranthipeptide", "redox-cofactor", "epipeptide", "cyclic-lactone-autoinducer", "spliceotide", "RaS-RiPP", "fungal-RiPP", "blactam", "2dos", "amglyccycl", "aminocoumarin", "NI-siderophore", "ectoine", "NAGGN", "butyrolactone", "indole", "nucleoside", "phosphoglycolipid", "melanin", "oligosaccharide", "furan", "hserlactone", "phenazine", "phosphonate", "guanidinotides", "other", "acyl_amino_acids", "PBDE", "betalactone", "tropodithietic-acid", "pyrrolidine", "crocagin", "NRP-metallophore", "methanobactin", "opine-like-metallophore", "aminopolycarboxylic-acid", "NRPS-like", "PKS-like", "transAT-PKS-like", "RiPP-like", "RRE-containing", "fungal-RiPP-like", "phosphonate-like"], "rule_results": {"schema_version": 4, "tool": "rule-based-clusters", "cds_by_protocluster": [], "outside_protoclusters": [], "multipliers": {"cutoff": 1.0, "neighbourhood": 1.0}}, "strictness": "relaxed"}}}, {"id": "gnlXKBPJEJPE_581", "seq": {"data": "GCTAGCATCTTCATCCAAAACCGTCATATTAAAATAGTATGATTACCTATTCAACAAAGCCAATTATAGAATCAATCACAGCACTCAGTTTGTCGATAAAAAAGATCGGCAAAATCACATCAATGGTATCGAGAATTTTTAGAATCAGGTGAAGCGTCACATCCGTAAATTTAACGGCATTCCGAAGGCACATTTTTAGCTGTATCTGAAGGAATGTGAGTGGCGATTTAATACACCAAGTACAAAATAGCAATTAATCATTATAAAACAGATAGTTAAATATAAAATTTAAACCTTATATATGACAGCCACATTTTTTAATGGCCTTACTTCTGTATAACTAATTCATGAACATCCGGTGTCAACTGGACCGAATGCCAGCGATTTACGGGCTCAGCTGTGGAACATTTTGCCGAAGTTTTCTTCGCATCTTCATATAAATACGGAGCGTTATATGTCAGTACAGCATTATTTTTTAATGACACCCGGTCCGCTGGCTTTAAGAGACGAAGTGAAAGCGCAGATGCAGTACGATATGGGTTCGCGCGATCAACGTTTCAAAAATATTACCGCTTCAATACGTGAGCGGATAATTGATTTGATTGAAGGGAACGATACGCATTCAGCTATCCCCATTCAGGGTTCCGGTACTTATGGCATGGAAGCCGCACTGGCATCTTTCATCTCTCAGTCAGATCGACCGCTCGTTTGCATTAACGGCATTTATGGTGAGCGAATACTGAGAATATTAAAGCTTCGGGGCGTGCAGGCTGTCAGTATAAATTCTCCGGCTGACCAGCCGCTCTCAGTCTCAGACATCGCCTCATACCTAGATCAAAACCCCTCGCTCACCCACCTGTGCTTCGTGCATTGCGAGACGACAGCCGGTGTTATCAATCCGCTTGATGCAATCGTTGAACTGGCCCGCCGACGTGGCATTCGGACTATTATCGACGCGATGAGTTCTTTTGGTTCCGTCGATGTCAGTGCTAGGAGAACCTGTTTCGATGTGCTGGTGACCTCCAGCAATAAATGCATTGAGGGCCCACCGGGCGTCGCGTTTGTTATCGCTTCTCTGGACATTCTCAGGAGTAAAGGCCACTCCATCAATTCGTTTGTCCTTGACGTCCGGGATCAGTGGCGTAATTTTGAACAGACCGGAGAATGGCGTTCCACGCCACCTACGCACGTTATTCAGGCCTGTGCAAAAGCCCTCGAAATGCTGACTGCCGAAGGCGTAATTCGCCGTGGTGAACGTTATGGCTTGGTGCGCGACGAAATAGTCCGTGCGGTTGGACAATATGCATCACCGCTTCTGAGTGCCCAAGCACGTTCACCCGTTTGTCTGGCCCTCACGGCGGAGGGAATCATTAATACCCAGAATGATTTCGATGCGCTTTATGCGCATCTCATCACTTACAACCTCTGTATTTATTCCAAGTTACATCCTCAGACACGTAGTTTCAGGATCGGGTGCATCGGCTCTATCAAGCCTGCATGGATTTTCCTGTTGACGATGGCATTTCGCGATTTTTTCGATAAGGCCAGAGGGGGCAAAAAGCCTTCAACCTACTTCGAATCTGAATTTACCCAAAGGGGATTGTAATATGTCTCGGTATATTCCTGTTTCTGAAATGTCTACAGAAAGCGCGCTTCTGTATGCCGGTTATCGGCACGACCCCGTCACCAGAGCGGTTGCGGTGCCCATCTACCAGTCCACCGCCTATGAACTCGTTGGCGACCTTGCAGACATTGCCGATATTTACAACGTCAAGGAAGATGGTTTCACCTATACGCGGATCATCAATCCGACCACGCGCATCTTAGAACAACGCTGGGCCACCGTGGATGGTGCCGCCGACGCGCTCGCCGTAGCTTCGGGGCAAGCCGCAACGTTTCTGGCTATTGTGAATCTGTGCAGCGGGCACCCGGGTGATAATGTGGTGGTATCGAAGTATCTGTACGGAAACTCATGGAATCTGTTGTTTAATACCTTCAAGAGACTGGGCATTGAAGCCCGGCTCGCTGATCCTCGTGATCCATCGTCGTTTGAACAGCAGGCCAACAACAGAACTATCGCATTCTTTGGTGAAACGTTTTCCAATCCGTGCCTTATCCCGTTACCTGTGGGGTTACTTGCAGAGATTGGCAAACGACTTGGTATTCCCCTAGTCGTCGACAACACAACCACGCCGCTAGTATGCCGACCCGGTTCGCTTGGTGCCGTCATTACCACGTATTCAGCTACCAAATACATCTGCGGTCATGGTACAACACTGGGCGGACTGCTGGTCGACAACGGAAACTTCAGTTTCGAAGATCCCGTTCGCTTCCCCTTGTTTAATGAGCCCGATGAAGCTCATGGGGGAATACTCTGGCACGAGGCTGTACACAGACTGGGAGATCTTGGTAGCAGCGCCTGTTTATTGAAGGCACGTATGACCTGGCTTCGCGATACAGGTGCTGCTATCAGCCCATTTTCCAGTTTTCATTTAATTCAGGGCCTAGAGACACTGCATCTGCGTATGCAGCGTCACTGCGAAAATGCCGCAGTCGTGGCCAGTTTCCTCCAGCAGCACCCCAAAGTTAGGCATGTTTCATATCCGGGACTTAGCACAGGACGCGATCGCGACATCGTGGATGAGCTGGTCGATGCCCGCATCGGTCACGGTGCAATGATCATGTTTGAATTAGACGATGAGGTTGCCGGCAGGACGTTCATCCAGAACATCCGGCTTATGTATCATGTTTCTAACGTAGGTGATGCACGAACGCTCGTGACGCATCCTGTTTCGACCACCCATACTACCGTGCCTAAGGCGCAACGTGAAGCCGCGGGGATATCCGACGGGTCGATCCGTCTATGCGTTGGAATCGAAAACGTGAACGACATAATTGACGATATAAAACGCGGCCTTGACGCCATCTGACAGCCAACCCGTAAAGAGGATCATTCTATGGAAACGTCTCATTCCTGGAAGCTGCGTAACAAGCGGTTCCATTCATTCTGTTTTTCCCACGACATCATGCGGGATCTTGCGCAGCTGCGACCGGATAACATTACCGGGGCGCTATATGTGCTGAAGGACTATTTAGTCATGCTGGCCTGTGCATTCGCTACGGTTCAGCTCACTTGGTGGTTTTACCCGATCGCTGTATTGATCATCGGGGCGCATCAGCGGGGGCTGACGACAATTTCGCACGACGCAGCTCACCAGATACTCGCAAAAAACAAGTGGTGGAACAATTTTCTCGGTACAACGTTCGCCGCGTACCCAATTTTTCAGCGGCACTGGGCCTATCGGGTTTCTCATGTCCATCTTCACCATCCGCATCTTGGTGATCCAGAGAAAGATCCCGACCTGCAATTCTTCATCATGTCAGGGATTTATGAGGTCCGTGAGCCGCGCGAGTACAAGTTTCTGATTGTCTGGAAAGCCATTTTTGGCGGAGCCACTCTGCGATATCTGAAGTATCTATGGCACAACCGTTTCCTTATCTTAGACAAGGACGACAAGAGCGTTTACAAACGTGGTGCAGCCATTGATTCTTGGGGGTTCCTAGCCTTCTGGGTCATCGTTATTACCGGTTTCTCCATGGCCGGTGCTCTACATCTGCTGGTGTTGTTCTGGCTGATCCCCTATCTGACCACGTTTCAGATACTGGGCTGGTTCACCGAGATTGCAGAGCACTCACCGATGTGCGAAACCGAGGACCAGAACGTATATCTCACGCGTAACCGAAAAGGCAATCTTATCGAACGGATTTTGTTCGGCGTAAATTATGATGAATACCACCTAGAACACCACCTTTCTCCCGGCGTTCCATTCTGGCTGTTGAAGCATGCACAAGAGATCCGTCTGCGCGATCCTGACTACGCCAAAATCGCCGATTCCTGGGGAGGGCTTTTTGTGCGTGGTCCCAAAGGCCAGTCCAGTGTTATCGACCAGCTACTTGACCGCAACCGCCGTCTCTACGATGCGCAGCATACCTCTTTCAAAACGGTAGAGGATCAGCAATGACGATCAAACCCTGTAATGCAGGTCGCGCGGTCGTCGGCGTGACGGCCAATCGTCAGTTTCACGATGGAGTACATCGTGACTGGTTGCGGCGGCGTTATATTGAGGCGCTTGACCGGTACGCATATGTAGAATGTGTCATTCTGCCGACGTTCGATAGCGACCGGCACCGAGATGTCATAGTCAATAAATTGCGCGAAGTGATGCGTAGACTGGACGGACTGGTATTAACCGGCGACGAATCTGATCTTGACCCATATATCTTCAACGAGCAGATACGGGTCTGGGATTGTGCTTCAGATGATGTCATCTCCGGCAAACGTGATCGCCCTAGGGATCGCCTGTCAAGTGTCGCTTTGTCGATTGCGATCGAGCTCGATATGCCAATCCTCGGCATCTGCCGTGGGTTACAGGAGATGAATGTTCATCGTGGCGGCATGCTGAATCCTAATTTGCCAGTGACAGAACAAGGCATTGTGCACAGCGAAATCCCGAATGTATCTCGCGATCAGCAGTATCTGCCCGTGCACACGATTCAGGTCGTTCCCGGTGGTCTACTGTCGTCCATAATCGGGGAAGGTAAACTCTGCGTAAATTCGCTGCATAACCAAGGTATCACCGAGGTGGCTTCTGGTGTTCAGATGGAGGCGGTTGCTGAAGATGGCGTGATCGAAGCACTGTCATACAGTACGTCAAGGGGCTTTCAACTCGGGATACAGTGGCACCCCGAATGGCACGTAGCAACCGATCCCACGAGTCAGAAAATATTCACGGCATTCGGAAACGCATGCCAAGTATATCAATCAACCGGACCATTGTCGGGGTAGCGACCTGACCATTTTCAGTCTATTTCAGTTACGTCTGCAAGACCACTGGCACATTTATGGTTCTACATTTGTTGTTTTCCTTTACCTTCGCACTCTCACTCGCTGTTCCCGGTCCGGAGGTTGTGCTTGTGGTGATTCTCAGACATGAATATCAGAAGGGTATTGACCATTCGGAGTCACGACTGCGGTTCACACTATAGTGATGCAGCCCTGCATCAGTTTGTTCACCGATGACAATTTCTGGTGCTTGGCTTGTTTGCGATGGACTGGGGCTATCTATCCCACCAATTTCCACTCGTTGACGTTCACAGTTCGCATCAGGGAACGTACTTGGTACGCAGCCCTGAGCTATTCGCTACTGTCTTCGACACTAGCGCCGTATCATTTTTTTACGCATGACGAAATTTTGACCCATCCCGGAGCCTGAAACTCATGTCAATCATAATTCCCAAAGGTTTGCCAGCACTGTCAGAACTCAAAGCAGAAGGCATCACGGTTATGGAAGAAGAAAGCACAGTGAATCAGCCCAACCGACCGCTTCGCGTGGGGTTGCTAAATCTCATGCCCAACAAGATCACTACAGAAACCCAGTTTGCCCGTTTGCTCGGAGCCACTCCGCTGTTGGTCGAGCTGACGCTCGTCAAGATAACAAACCATGTGTCTAGGAACACACCTATCGGACATCTAGCCTCGTTTTACCAGAACTGGTCAGATATAAAGGAACAGAAGTTCGACGGTTTTATCATGACTGGTGCGCCGGTCGAAACGCTCCCCTTTGAAATGGTCAGCTACTGGGATGAGCTGACCAGTATCTTTCGCTGGACACAAACCAATGTGCACAGCAGCTTTAATATCTGCTGGGGCGCGCAGGCAGCGATGCATTATTTTCACGACATGCCCAAGTATGCGCTGGATGAAAAAGCTTTTGGCGTGTTCAGACATCATTGTCTGAGAAATGATTCTCCGTACCTAAAGGGATTTTCCGACGATTTTAATATCCCGGTATCACGCTGGACAGAGATGCGCCACACGGATATTCCGCCCGACAGCGGTCTTTCCGTTCTGATTGACTCTCCGGACACCGGACTCTGTCTACTAAATGATCCCAGGCATCACGCCCTTCACTTCTTCAACCATATTGAGTACGACTCACTCACGCTTGCCGACGAATACTTCCGTGATCTAGGGGCAGGAAGAAACATCCACCTTCCGAAAAACTACTTTCCCGGCGACTGTGAGACAAGACCGCCAGCAAATCAGTGGCGCAGTCACGCACATCTACTATTCGCAAACTGGCTCTATTGGATTTTTCAGACCGTCCCGGCAGATACAACGAAGGTTGGCAGCGACCGGGTATTTCCTCCTATTACCGGGATGAAGTGCGTCTCTCTTCGCCCCTAGAGGGCCAGTGGCGTAACGAACTTAAATGGCATCCCTGAGCAATGGGTGAATAACATGAGCATAACATTCGAAGAACTGAAACACGCAGTGGCTTCCGGCTCGATCGACACCGTACTTGTCTGTATGGTTGACATGCAGGGACGTCTGATGGGTAAGCGGTACCATGGCGATTTTTTTGTTCGTTACGGCTATGAAGAGACGCACGCCTGCAACTATTTATTAGCCAATGACATGGAAATGCAGCCGGTGCCGGGTTATACAGGTACCAGCTGGGCGCATGGGTACGGAGATTTTCTGCTGAAACCAGACCTTTCCACCCTGCGATGTCTGCCGTGGCTTGACGCAAGCGCAATGGTTATCTGCGATGTATTCGATCATCAAGGCAAGGCTGTAGCCCATTCACCGAGGCAGATTCTGCAGAGGCAGTTGCAACGACTTGCCGATCGAGGCATGCGCGCCTGTTTTGCATCGGAATTGGAATTCTATTTATTTGATGAGACTTACCAGAGTCTGTTAGCCAAGAAATACAGCTGCCCGCAGACATTCGGGAGCTACAATCAGGATTACAACATCTTGTCGACAACACAGCAGGAGTCCGTAATGCGTCCGCTCAGAAACGGGCTTCATGGTGCAGGAATAACTATTGAATGCACCAAGGGAGAAGGAGGGGCCGGGCAAGGAGAAATAAATGTTTACTATGCTGATCCATTGCTGATGGCAGATCACCATACAATTATTAAGCACGCCAGCAAGGAAATCGCGGCACAGCATGGTAAAGCGGTCACCTACATGGCCAAGTGGAATCATGATCTGGCAGGCTCCTCCAGTCATATCCACGCCTCGCTTTGGTCGCCGGAAGGCAGACCGCTTTTTTATGACAACAATTTTCCCCATGGCATGTCGAAGTTGATGCAGCAATACCTTGGTGGCCTGTTGAAATATTCCAGAGACATTACTCTTTTTCTTGCACCATATATCAATTCTTATAAGCGATTTCAGACCGACACATTCGCTCCAACTAAGATCGCTTGGAGCCACGATAATCGAACTGTCGGTTATCGCGTTTGCGGTGAAGGTTCGAAGGCTGCACGGGTGGAGTGCCGGATTGGCGGTGCCGACCTAAATCCATATCTTGCGTTTGCAGGCCTGATAGCGGCCGGTCTTGCAGGCATAGAGGAGCAGCTTGATTTGCCGGGTTTGTTTGTCGGCGATGCCTATCGGGATCCAGAATTACCCGAGATTCCGAAAACGCTGCGGAATGCCAGCGACATCAGTTCGAATTCGCGGTGGCTACACGAGGTGCTGGGGAGGGAGATTGTCGATCATTACGTACACGCCGCGCGATGGGAACAATCCGAATTCGATCGATGCGTCACTGACTGGGAGCTAACCAGAGGATTCGAGAGAGGTTGAATCGTTACTATCTAGATATGTATCAGCGGTCAGAGTTTTAAATTCGCAGAAAGTATTGGCTTCAATGTCTCTGAAAGCAGCAACTGTAATGGTCTAATCAAACCGGACACTTTGTTAGAGATATAATGAGCAATGCTCACGAGGTGAGAATGCGAAGAAAAACGTTTACCCATGAGTTCAAGCAGGAATGTATCAATTTGGTTCTGTAACACAAGTATCCGGTGACCTAGGCTTCTGAAACGATGAATATCGGTCTTTCAACATTGCAACGCTGGTTACACCAATATCGTGGAGAAGTCAGGGGAGATACTCCCATCGCCACCACGATTACGTCTGAACAACGAAGAATACAGGAACTTGAAAAGCAGGTGCGTCAGTTGCAAAGCGACAATGACCTGTTTAAAAAGGCTTCAGCCTTCTTCGCCATGGAAATGAACAACGACAAAAAGTCGCGGTGAAGCTGAAGAAGGCCGGGGCAAATATCCAGCAAGTATGTCGATGCCTGTCGCTCACGCGCAGCCCGGAGCAGGCGGCCAGCTCTCAGAGCAGATGTTCTAGGCTGTGTCCCTTAATCACCTGAGCTATAGTAACTGCCTGTTTCCACAACACATTGAACTATGGCTCGTTACGATCTTTCCGATGAAGCATGGGCTCTCATCCAGCCCTTATTACCAACTGAACCAGTAACACCACAGACTGGACGCCCATGGGCAAAACACCGTATGATCATCAATGGTATGTTCTGGGTGGTATGTTCTGGGTGCTGTGTTCAGGCGCTCCATGGCGCGATTTGCCTGAGCGATATAGCCCATGGTAAGACTGTTTACAACCGTTTTAACCGATGGTCAAAGTCAGGAG", "alphabet": "DNA"}, "features": [{"location": "[46:193](-)", "type": "CDS", "id": "<unknown id>", "qualifiers": {"locus_tag": ["ctg581_1"], "transl_table": ["11"], "translation": ["MCLRNAVKFTDVTLHLILKILDTIDVILPIFFIDKLSAVIDSIIGFVE"]}}, {"location": "[454:1606](+)", "type": "CDS", "id": "<unknown id>", "qualifiers": {"locus_tag": ["ctg581_2"], "transl_table": ["11"], "translation": ["MSVQHYFLMTPGPLALRDEVKAQMQYDMGSRDQRFKNITASIRERIIDLIEGNDTHSAIPIQGSGTYGMEAALASFISQSDRPLVCINGIYGERILRILKLRGVQAVSINSPADQPLSVSDIASYLDQNPSLTHLCFVHCETTAGVINPLDAIVELARRRGIRTIIDAMSSFGSVDVSARRTCFDVLVTSSNKCIEGPPGVAFVIASLDILRSKGHSINSFVLDVRDQWRNFEQTGEWRSTPPTHVIQACAKALEMLTAEGVIRRGERYGLVRDEIVRAVGQYASPLLSAQARSPVCLALTAEGIINTQNDFDALYAHLITYNLCIYSKLHPQTRSFRIGCIGSIKPAWIFLLTMAFRDFFDKARGGKKPSTYFESEFTQRGL"]}}, {"location": "[1607:2930](+)", "type": "CDS", "id": "<unknown id>", "qualifiers": {"locus_tag": ["ctg581_3"], "transl_table": ["11"], "translation": ["MSRYIPVSEMSTESALLYAGYRHDPVTRAVAVPIYQSTAYELVGDLADIADIYNVKEDGFTYTRIINPTTRILEQRWATVDGAADALAVASGQAATFLAIVNLCSGHPGDNVVVSKYLYGNSWNLLFNTFKRLGIEARLADPRDPSSFEQQANNRTIAFFGETFSNPCLIPLPVGLLAEIGKRLGIPLVVDNTTTPLVCRPGSLGAVITTYSATKYICGHGTTLGGLLVDNGNFSFEDPVRFPLFNEPDEAHGGILWHEAVHRLGDLGSSACLLKARMTWLRDTGAAISPFSSFHLIQGLETLHLRMQRHCENAAVVASFLQQHPKVRHVSYPGLSTGRDRDIVDELVDARIGHGAMIMFELDDEVAGRTFIQNIRLMYHVSNVGDARTLVTHPVSTTHTTVPKAQREAAGISDGSIRLCVGIENVNDIIDDIKRGLDAI"]}}, {"location": "[2957:4022](+)", "type": "CDS", "id": "<unknown id>", "qualifiers": {"locus_tag": ["ctg581_4"], "transl_table": ["11"], "translation": ["METSHSWKLRNKRFHSFCFSHDIMRDLAQLRPDNITGALYVLKDYLVMLACAFATVQLTWWFYPIAVLIIGAHQRGLTTISHDAAHQILAKNKWWNNFLGTTFAAYPIFQRHWAYRVSHVHLHHPHLGDPEKDPDLQFFIMSGIYEVREPREYKFLIVWKAIFGGATLRYLKYLWHNRFLILDKDDKSVYKRGAAIDSWGFLAFWVIVITGFSMAGALHLLVLFWLIPYLTTFQILGWFTEIAEHSPMCETEDQNVYLTRNRKGNLIERILFGVNYDEYHLEHHLSPGVPFWLLKHAQEIRLRDPDYAKIADSWGGLFVRGPKGQSSVIDQLLDRNRRLYDAQHTSFKTVEDQQ"]}}, {"location": "[4018:4846](+)", "type": "CDS", "id": "<unknown id>", "qualifiers": {"locus_tag": ["ctg581_5"], "transl_table": ["11"], "translation": ["MTIKPCNAGRAVVGVTANRQFHDGVHRDWLRRRYIEALDRYAYVECVILPTFDSDRHRDVIVNKLREVMRRLDGLVLTGDESDLDPYIFNEQIRVWDCASDDVISGKRDRPRDRLSSVALSIAIELDMPILGICRGLQEMNVHRGGMLNPNLPVTEQGIVHSEIPNVSRDQQYLPVHTIQVVPGGLLSSIIGEGKLCVNSLHNQGITEVASGVQMEAVAEDGVIEALSYSTSRGFQLGIQWHPEWHVATDPTSQKIFTAFGNACQVYQSTGPLSG"]}}, {"location": "[4902:5046](+)", "type": "CDS", "id": "<unknown id>", "qualifiers": {"locus_tag": ["ctg581_6"], "transl_table": ["11"], "translation": ["MVLHLLFSFTFALSLAVPGPEVVLVVILRHEYQKGIDHSESRLRFTL"]}}, {"location": "[5278:6247](+)", "type": "CDS", "id": "<unknown id>", "qualifiers": {"locus_tag": ["ctg581_7"], "transl_table": ["11"], "translation": ["MSIIIPKGLPALSELKAEGITVMEEESTVNQPNRPLRVGLLNLMPNKITTETQFARLLGATPLLVELTLVKITNHVSRNTPIGHLASFYQNWSDIKEQKFDGFIMTGAPVETLPFEMVSYWDELTSIFRWTQTNVHSSFNICWGAQAAMHYFHDMPKYALDEKAFGVFRHHCLRNDSPYLKGFSDDFNIPVSRWTEMRHTDIPPDSGLSVLIDSPDTGLCLLNDPRHHALHFFNHIEYDSLTLADEYFRDLGAGRNIHLPKNYFPGDCETRPPANQWRSHAHLLFANWLYWIFQTVPADTTKVGSDRVFPPITGMKCVSLRP"]}}, {"location": "[6301:7660](+)", "type": "CDS", "id": "<unknown id>", "qualifiers": {"locus_tag": ["ctg581_8"], "transl_table": ["11"], "translation": ["MSITFEELKHAVASGSIDTVLVCMVDMQGRLMGKRYHGDFFVRYGYEETHACNYLLANDMEMQPVPGYTGTSWAHGYGDFLLKPDLSTLRCLPWLDASAMVICDVFDHQGKAVAHSPRQILQRQLQRLADRGMRACFASELEFYLFDETYQSLLAKKYSCPQTFGSYNQDYNILSTTQQESVMRPLRNGLHGAGITIECTKGEGGAGQGEINVYYADPLLMADHHTIIKHASKEIAAQHGKAVTYMAKWNHDLAGSSSHIHASLWSPEGRPLFYDNNFPHGMSKLMQQYLGGLLKYSRDITLFLAPYINSYKRFQTDTFAPTKIAWSHDNRTVGYRVCGEGSKAARVECRIGGADLNPYLAFAGLIAAGLAGIEEQLDLPGLFVGDAYRDPELPEIPKTLRNASDISSNSRWLHEVLGREIVDHYVHAARWEQSEFDRCVTDWELTRGFERG"]}}, {"location": "[7902:8118](+)", "type": "CDS", "id": "<unknown id>", "qualifiers": {"locus_tag": ["ctg581_9"], "transl_table": ["11"], "translation": ["MNIGLSTLQRWLHQYRGEVRGDTPIATTITSEQRRIQELEKQVRQLQSDNDLFKKASAFFAMEMNNDKKSR"]}}], "name": "gnlXKBPJEJPE_581", "description": "gnl|X|KBPJEJPE_581", "dbxrefs": [], "annotations": {"molecule_type": "DNA", "references": []}, "letter_annotations": {}, "areas": [], "original_id": "gnl|X|KBPJEJPE_581", "modules": {"antismash.detection.hmm_detection": {"record_id": "gnlXKBPJEJPE_581", "schema_version": 2, "enabled_types": ["T1PKS", "T2PKS", "T3PKS", "transAT-PKS", "hglE-KS", "prodigiosin", "PpyS-KS", "arylpolyene", "resorcinol", "ladderane", "PUFA", "NRPS", "CDPS", "RCDPS", "thioamide-NRP", "NAPAA", "mycosporine-like", "terpene", "lanthipeptide-class-i", "lanthipeptide-class-ii", "lanthipeptide-class-iii", "lanthipeptide-class-iv", "lanthipeptide-class-v", "lipolanthine", "thiopeptide", "thioamitides", "linaridin", "cyanobactin", "glycocin", "LAP", "lassopeptide", "sactipeptide", "bottromycin", "microviridin", "proteusin", "ranthipeptide", "redox-cofactor", "epipeptide", "cyclic-lactone-autoinducer", "spliceotide", "RaS-RiPP", "fungal-RiPP", "blactam", "2dos", "amglyccycl", "aminocoumarin", "NI-siderophore", "ectoine", "NAGGN", "butyrolactone", "indole", "nucleoside", "phosphoglycolipid", "melanin", "oligosaccharide", "furan", "hserlactone", "phenazine", "phosphonate", "guanidinotides", "other", "acyl_amino_acids", "PBDE", "betalactone", "tropodithietic-acid", "pyrrolidine", "crocagin", "NRP-metallophore", "methanobactin", "opine-like-metallophore", "aminopolycarboxylic-acid", "NRPS-like", "PKS-like", "transAT-PKS-like", "RiPP-like", "RRE-containing", "fungal-RiPP-like", "phosphonate-like"], "rule_results": {"schema_version": 4, "tool": "rule-based-clusters", "cds_by_protocluster": [], "outside_protoclusters": [], "multipliers": {"cutoff": 1.0, "neighbourhood": 1.0}}, "strictness": "relaxed"}}}, {"id": "gnlXKBPJEJPE_582", "seq": {"data": "TTCACGGTAGTCGACAGGCTGAGAGCGAGGTATCCGGTCGCTGCGTTGTGCCAGACTTTTGACGTCCATCGCAGCAGCTACAGGCACTGGCCGGCTTCAGCGAATGAGCCTGACGGCGAACGTGTGGTCAAGCGTAGCAAGGTCATGGAGGCCTGGAACGCCAGCGGCGGCTCTGCCGGCGCCCGAAGTATCGCTGCCATCGTCAGCAGGGACTCTGGCGTCAAAATGGGCCGCTGGCTGGTAAGCTGATGAAAGAGCTGAATATCGCCAGTTGCCAGATTATTAGGCGTCAATTACTTTTGCCGGTACGCGTCAACTATCCTGGCCGCCTTAGGATTCTTGCTTAGTTGACTGCTGCGTTATCGCTTTTGATGTTTTCTTTCTGTAACTTTCTCCTTTTAACTCGAAGATATAACCGTGATGGATCAACCGATCCGCCGCTGCTACCGCCATCGTCTCTTCCACGAAGATGCTTCCCCATGTGCTGAACGGATGGTTGCTGGTGATGATCAGACTGCCTCTTTCGTACCGGTGCGCGATAAGTTCGAACAATACCCCGGTTTCAGCATTGTCACGTTTGACATAACCCAGGTCATCTATCACTATCACCCGGTAGCGATCCAACTTCAGCAACACTTCGTTAAGTCTCAGCAGCGACCGGGCTTTTTGCAGCTCCTGCAGCAGTTCTCCCGCACTGTAGAACCGCGCCCGGTAGCCCTGACCTACAACGCCGTCAACGATCGCCGCCGCCAGATGGCTTTTGCCCAGTCCGCTGGCACCGAACAGCAGCACATTTTCTCCCGCATCAACCCAGTCCGTTGTCTCGCACAACTGACGGACCTGGGCTGCGTTCAGTTCCGGCACCTGAGCGAAGTTATATTCCGACACGGATTTACCCGCAGGCAGCCTGGCATCCTTTATATAACGCCGCCGCCGCTCGCTCTCCCGATGTGTCGCTTCCTCGCTGCACAGCGACAGCAGATAACGGGAGGGTGTCCACCCTTCTGCCAGCGCACGCTTTTCTTGGCTGTGCCATTCGGAGGCCACCCGCGTCAGCCTGAGTTTTCGAAGCAGTCTCTCCAGCGTATGGATATCGGTCACTGAAGGCCTCCTTTTTGCAGCAACTTGTCATAACTATGCAGGCTGTGCTGAACCAGCGTTCCGGCGGGTAACTCTCCGCTTCCTTTCACGTTCAGATAATTCAGGAGTTTCTGGAGGTCGGGTTTTCCGGGTTCCAGCAGGAGCTGGTTTACGCCCTGAGCAACCCGCGAGATATCTTCCTGTTCTGCCGCCAGTTTCAGTGCATTAACCATCAGCCGGCTGGCCAGTTGGGGGCAGAGTCGTGAGCACATCCGCTGCCAGAGTTTGCGCCATTCGTCATCAGGCAGGATGTCATTACGCAGCGCAGCGTGGTAAAAGGCGTTGGGTTTTCTGACCAGACCACCAATGACGTGCCGGAAGTCGATGCTGCGGGCACGGCGTTTTCCCTTCGCGGGACGGACGCGGCGGCAGCTCATCACCTCTTCACTGCCGACATAACAGCTCAGCCGATCGTCCCACAGACGGACCTTAAGCATCTGACCGATAACACGGGATGGGACGCTGTACACCACGAGCCTGACATTGATAGTGCTACTGCTGCTCGCCCGGACTGACAGTTCTTCATAGTCCGCACAGCGCCTCTCGGGAAGCGGTTTAAGCACTGCAAATCGTGATTACGCTGGTTATAACGCTGCACCTGCTGCGTGATGAACTGCCGGTACTCATCCAGCGTCGCGAAGTGATGACTGTTTCTCAGCAACAGCGCCTGACGGATACGCTGTTTCAGATGCCCGTGTGCCGATTCAACGGAGCCATTTTCATGACCGCGCCCGCTGTTATTGCGCGACGGAACCATGCCGTAGTGTTCACACAGGTGAGCATAACGTTCCGTCAGATCGCGATGGTCGTCTTCACTCAGGTTTTTCCACGCGGCGGACAGGCTGTCGGTGCGGTGCTCCTGCGGAACACCGCCCAGTTGCCCAAGCGCTTCCTGAACACCTTCGGCAAGCGCGGTGAAGCTCTCACCTCCGGTGACTACTCGCAGCCAGCTCCAGCGGCTCCACTCTAGCCGGAAGTGGAAGAGTTTATGCTCAAGCGGCCGGCCATTAATGGTGATCTCAGTCCCCTTGAGTTGGGTAAAATCAGATAAGGCTCTCAGGCCGGGCTGGTGTTCCTGTAGGAACATCACCTCCTTTTCCTCACCGTGGCAGGCTTTCCAGGTACGGATGCGACGCTGAAGCGTTCTGCGGATGGTGTCGGGATATTTACCTGGGTATTTGTCCTGCAAATGTTCGAACACCGTCACCGGCGTGATCTGCGGACAAGAGCTCAGCAGGGGGATGATGTCACTGTTCCAGACCTCAGCAAGCGGGTCGTTACGGGTACGCCAGTGGCGTTCCCCCGCCTGTTGCCACTGGCCCTTTTCGATTCGGCGTCCGGAGCGGATGGAAATACCGGTAGTTGTCGTCGCCGCTTGCTGAGTAAGCCCTTTATTTCGTTGAGTCATATAAAAGTCGACCTGTCTGATGTTGAGCGTCACAACCTCTCCATGAAAAGAAGAACCATGACGCTAAGATTACAAACAGGCCAGAGTAATTGTCGCGACCCGGTCAGAGTAATTGTCGCCTAATACCCCGCCAAGGGAAACGGTCAGCTGGAGCGGTGATTTTGCGTAAGAAAAATCACACCGATTGTGGAGTTCGTGGAAAAAAGCAGCAGTGGAGCAGCGTTAATCTGATCCATATTACGAACCTGTTTCATTTTGTGGATCTTGGA", "alphabet": "DNA"}, "features": [{"location": "[330:1101](-)", "type": "CDS", "id": "<unknown id>", "qualifiers": {"locus_tag": ["ctg582_1"], "transl_table": ["11"], "translation": ["VTDIHTLERLLRKLRLTRVASEWHSQEKRALAEGWTPSRYLLSLCSEEATHRESERRRRYIKDARLPAGKSVSEYNFAQVPELNAAQVRQLCETTDWVDAGENVLLFGASGLGKSHLAAAIVDGVVGQGYRARFYSAGELLQELQKARSLLRLNEVLLKLDRYRVIVIDDLGYVKRDNAETGVLFELIAHRYERGSLIITSNHPFSTWGSIFVEETMAVAAADRLIHHGYIFELKGESYRKKTSKAITQQSTKQES"]}}, {"location": "[1097:1577](-)", "type": "CDS", "id": "<unknown id>", "qualifiers": {"locus_tag": ["ctg582_2"], "transl_table": ["11"], "translation": ["MLKVRLWDDRLSCYVGSEEVMSCRRVRPAKGKRRARSIDFRHVIGGLVRKPNAFYHAALRNDILPDDEWRKLWQRMCSRLCPQLASRLMVNALKLAAEQEDISRVAQGVNQLLLEPGKPDLQKLLNYLNVKGSGELPAGTLVQHSLHSYDKLLQKGGLQ"]}}, {"location": "[1543:2581](-)", "type": "CDS", "id": "<unknown id>", "qualifiers": {"locus_tag": ["ctg582_3"], "transl_table": ["11"], "translation": ["VTLNIRQVDFYMTQRNKGLTQQAATTTTGISIRSGRRIEKGQWQQAGERHWRTRNDPLAEVWNSDIIPLLSSCPQITPVTVFEHLQDKYPGKYPDTIRRTLQRRIRTWKACHGEEKEVMFLQEHQPGLRALSDFTQLKGTEITINGRPLEHKLFHFRLEWSRWSWLRVVTGGESFTALAEGVQEALGQLGGVPQEHRTDSLSAAWKNLSEDDHRDLTERYAHLCEHYGMVPSRNNSGRGHENGSVESAHGHLKQRIRQALLLRNSHHFATLDEYRQFITQQVQRYNQRNHDLQCLNRFPRGAVRTMKNCQSGRAAVALSMSGSWCTASHPVLSVRCLRSVCGTIG"]}}, {"location": "[2691:2817](-)", "type": "CDS", "id": "<unknown id>", "qualifiers": {"locus_tag": ["ctg582_4"], "transl_table": ["11"], "translation": ["SKIHKMKQVRNMDQINAAPLLLFSTNSTIGVIFLTQNHRSS"]}}], "name": "gnlXKBPJEJPE_582", "description": "gnl|X|KBPJEJPE_582", "dbxrefs": [], "annotations": {"molecule_type": "DNA", "references": []}, "letter_annotations": {}, "areas": [], "original_id": "gnl|X|KBPJEJPE_582", "modules": {"antismash.detection.hmm_detection": {"record_id": "gnlXKBPJEJPE_582", "schema_version": 2, "enabled_types": ["T1PKS", "T2PKS", "T3PKS", "transAT-PKS", "hglE-KS", "prodigiosin", "PpyS-KS", "arylpolyene", "resorcinol", "ladderane", "PUFA", "NRPS", "CDPS", "RCDPS", "thioamide-NRP", "NAPAA", "mycosporine-like", "terpene", "lanthipeptide-class-i", "lanthipeptide-class-ii", "lanthipeptide-class-iii", "lanthipeptide-class-iv", "lanthipeptide-class-v", "lipolanthine", "thiopeptide", "thioamitides", "linaridin", "cyanobactin", "glycocin", "LAP", "lassopeptide", "sactipeptide", "bottromycin", "microviridin", "proteusin", "ranthipeptide", "redox-cofactor", "epipeptide", "cyclic-lactone-autoinducer", "spliceotide", "RaS-RiPP", "fungal-RiPP", "blactam", "2dos", "amglyccycl", "aminocoumarin", "NI-siderophore", "ectoine", "NAGGN", "butyrolactone", "indole", "nucleoside", "phosphoglycolipid", "melanin", "oligosaccharide", "furan", "hserlactone", "phenazine", "phosphonate", "guanidinotides", "other", "acyl_amino_acids", "PBDE", "betalactone", "tropodithietic-acid", "pyrrolidine", "crocagin", "NRP-metallophore", "methanobactin", "opine-like-metallophore", "aminopolycarboxylic-acid", "NRPS-like", "PKS-like", "transAT-PKS-like", "RiPP-like", "RRE-containing", "fungal-RiPP-like", "phosphonate-like"], "rule_results": {"schema_version": 4, "tool": "rule-based-clusters", "cds_by_protocluster": [], "outside_protoclusters": [], "multipliers": {"cutoff": 1.0, "neighbourhood": 1.0}}, "strictness": "relaxed"}}}, {"id": "gnlXKBPJEJPE_583", "seq": {"data": "GCAGGTGTTCTGTGCCAGCTGGCAGCGCTGCCGGGTTCACTTCATGCGTAACGTGCTGGGGCGAGTCAGCAGAGCCAGCCAGTCGGTTGTCCGTGCCGCGTTGCAACAGGTGTTCGTGCAGACGGAGGAACAAAACGCCCATGCCACCTGGCGCGAGGTCGCGGCCCAGCTGGAAAAGAACTTCCCGGCAGTCACAGAGATGATGGACGAAGCGGAGGCGGAGGGGCTGGCGTACTTCGGGTTCCCGGGAGCGCACCGGGTGAAAATCCACTCCACGAACACGCTGGAGCGCCTGAATAAAGAGGTGAAGCGGCGTTCCCACGTGGTGGGTATCTTCCCCAACGAAGAGAGCATAACCCGGCTTCTGGGTGCGGTGCTGACGGAGCAGAACGAAGAATGGCTGTTGCAGAACCGCTACCTGCCGCAGCACAGCATGGCGGAGATAGAGCAGACCGCTGAAAACGATGTGATCGAGGCGCTGCCACTCAGCGCTTAACAGACATATTACCGGACCGGAAGGCTGGATCTGAATTTACACCACCTTGACGGACTCGACCGCCCGCAGCGTGGTTCGCCTTCTCTCTACTACCTTCGCCATATTCTGAACGTACTGCCGGAGTAGCCCAGCAACAAAGTGGCCGAAATGCTGCCATGGAACGTAGATCTCACCAATAAATAGCCGTCAATACGACGCTCGCTTAACGCTTACCAACTTGCACGATGGAAAAAAAGACAAAAAAAGGGCCGCATAAGCGGCCTCTGGTTCACATTAACTTGCGTTAGTTAGTGATGATGATCGACTGGGTGGCTATGTTCCAACTCTTCTTTATTCTTACTGAAGCGGCGGCAAACTACCACGAAGAACACCGGAACGAAGAAGATCGCCAAGATAGTCGCGGTGACCATCCCGCCCATCACGCCTGTACCGACGGCGTTCTGAGCACCGGAACCTGCACCGGTACTGATAGCCAGCGGCAGAACCCCGAGGATAAACGCCAGAGAAGTCATCAGGATTGGACGTAAACGCATACGCACCGCTTCCAGAGTCGCTTCCACCAAGCCTTTCCCTTCCTTTTCCATCAGGTCCTTAGCGAACTCGACGATCAGGATAGCGTTCTTCGCCGATAGCCCTATGGTGGTTAGCAGCCCCACCACAAAGTACACGTCGTTGCTCAATCCGCGCAGGGTGGTAAAGATCAGCGCGCCGACCACACCCAACGGTACCACCAGCATTACCGCGAACGGTATTGACCAGCTCTCGTACAGTGCGGCTAGACACAGGAAGACCACAATCAGCGAGATGACATACAGTGCCGGAGCCTGATTACCGGACAGACGTTCCTGATAGGACATCCCCGTCCAATCGTAACCAATACCGGTAGGCAGTTTCGACGCTAGATCCTGCATCAGGTTCATCGCTTCACCCGAGCTCTTACCTAGTGCTGGCTGTCCTAACAGTTCCATTGACGGCAGGCCGTTATAACGTTCCAGTCGTGGTGAACCGTAAACCCATTGCGCAGAGGCAAAGGCGTTGAACGGCACCATTTTACCGCTACTGGCACGCACATACCAGTTGCCAATGTCACTCGGCAACATACGGTAAGGAGCATCGCCCATCACGTACACTTTCTTCACGCGGTCGCGGTCAATGAAGTCATTGACGTAGGATCCGCCCCAAGCTGCCGCCAGCGTGGTGTTGATATCGGAAAGCGATACCCCCAGCGCCGATGCTTTTTCTTGGTCGATAGTCAGTTTGTACTGTGGCGTATCTTCCAGACCGTTAGGACGCACGCCTACTAGGGTATCCGAATGCTGAGCAATCATGCCAAGCAGCTGGTTACGTGCTGCGATCAGTTTCTCATGGCCAAGGCCACCCTGATCGATCAGCTGGAAGTCAAAACCGGTCGCCGTACCCAGCTCGACAATCGCAGGCAGGTTGAACGGAATAACCATCGCATCTTTGATCGCTGACAGCGCGCCCATTGCACGCCCGGCAATCGCCGGCACCTTGTTATCTGGACCCGCACGTTCATCCCACGGTTTCAGGCTGACGAAGGCGATACCGGTGTTCTGACCACGACCTGCAAAGCCAAAGCCGTTAACGGTGAACACCGAGTTAACGTTCGCTTTCTCTTTACTCAGGTAGTAATTCGTCACCTGGTCCAGCACTTTCTGTGTACGTTCCTGGGTGGCACCCGTTGGCAGCTGGGCCATGGTTAGGAATACCCCTTGGTCCTCTTCTGGCAGGAAGGAGGTTGGCAGGTGCATAAACAGATAGGCCATGCCCACCACGATCAGAAGATAAATCACCAGATAACGACCAGTGCTGCGCACGATGTGGCCCACGCTGTCAGTGTAGTGATTGGTGCTCTTGTCGAACAGGCGGTTAAACCAGCCGAAGAAACCGGTGGTTTTGCCATGGTCGCCTTTCGCAATCGGCTTCAGCATGGTGGCACACAGTGCCGGGGTCAGGATCAGCGCGACGATAACCGATAGCACCATCGCGGAAACGATAGTAATCGAGAACTGACGATAGATAACCCCGGTAGACCCGCCGAAGAAGGCCATTGGAATAAATACCGCTGACAGCACCAGCGCAATACCGACCAGCGCGCCCTGGATCTGCTCCATCGACTTACGTGTGGCTTCCTTCGGCGGCAGGCCCTCTTCGGCCATTACGCGTTCGACGTTCTCCACCACCACGATGGCATCATCCACCAACAGGCCGATGGCGAGCACCATCCCGAACATCGTCAGGGTGTTTATCGAGTAGCCAAAGGCGCTGATAATCGCAAATGTGCCGAGCAAGACAACCGGTACCGCAATCGTTGGGATCAGCGTGGCGCGAAAATTTTGCAGGAACAGGTACATCACCAGGAACACAAGTATGATAGCTTCAACCAGTGTTTTCACTACTTCGTTAATCGAGATTTTAACGAACGGCGTGGTGTCATACGGATATACGATTTTCATGCCGGCCGGGAAGAACGGCTCCAGTTTGGCAAGCTCAGTTTTTACCGCCGCAGCGGTATCTAGGGCGTTAGCGCCGGTTGCCAGCTTGATCCCCAGACCCGAGGCCGGTTGACCGTTATAGCGTGCAATAATCTCGTAGTTCTCACCACCCAGCTCAATATGCGCCACGTCGCTCAGACGGATACGCGAACCATCGCTGTTCACTTTTAGCAGGATCTTACCGAACTCTTCAGCCGAGGTCAGACGCGTCTGCGCAATGATCGAGGCATTCAGCTGCTGGCCGTTCACCGGTGGTGAACCGCCGAGCTGACCGGCTGCCACCTGGGCGTTCTGGGTGTTGATGGCGCTGATCACATCGACCGGCGTCAGGGAGTAGTTGTTGAGTTTATGCGGGTCCATCCAGATACGCATCGCATACTGCGCCCCGAACAGCTGGGTATCACCTACGCCGGAGACACGACTTATAGGATCTTTAATGTTAGACCCCACGTAGTCAGAGATGTCGTTCTGGGTCATGGTGCCGTTATCGTTGATGAAACCGGCAACCATCAGGAAACTACTAGAGGATTTCTGAACTTTAATCCCCTGCTGCTGGACCTCCTGCGGGAGCAACGGCATCGCCAGCTGCAGTTTGTTCTGAACCTGCACCTGCGCGATATCAGCATATGTACCGGACTGGAATGTCAGAGTCAGCTGCAGCGTACCCGAAGAGTCGCTGCTTGAGCCCATGTACATCAGGCCGTCGATGCCGTTCATGTTTTGTTCGATAACCTGCGTAACGGAGTCCTGCAAAGTTTTTGCATCGGCACCCGGGTAGGTGGCGATGATCTCGATTGCCAGTGGAGCAACATTAGGATATTGCTCAATCGGCAGTTTCAGGATCGACAGCGCACCCATCATCATCATAATGATGGCTATAACCCAGGCAAAAATGGGGCGATCGATAAAGAACTTAGCCATGTGTCAGCGGCTCCTGTTAAGACTTCGGTTGTTCAGACTGTTCCGAGACTGAAGGGGCTTCTTTGGCACTGTCGTCGCTAACTTCCTGTGGGGTCACCGTGGCACCGGGTTTCACACGCTGCAAACCAGTGGTGATCACACGATCACCATCTTTCAAGCCCGACGTGACCAGCCACTTATCCCCGAAAGTTTGATCGACCGTCACATTACGTACTTCAACCTTGTTATCCGCACCGACGACCATGGCAGTAGCCTGGCCAGTTGGCGTGCGGGTTACGCCCCGCTGAGGAACCAGCAATGCATTTGGGTTGGTGCCTTCATCTAGGCGAGCACGTACGAACATACCTGGCAGCAGATTGTGGTCTGGGTTAGGGAACACCGCGCGTAGTGTGATGGAGCTGGTGGTCTCGTCAACGGTGACATCAGAGAATTCTAATGTTCCGCTCTGCGAGTATTCTTTACCATCCTGCGTTAACAGTTTGACTTCAGCTTTGCCGTTGGTCTGCTGCAGCTGGCCGGATTTCAGCTCGTCGCGCAGATGAATAAAGTCTTCGCTCGACTGGGTCACGTCAACGTAGATCGGGTCCAGCTGCTGCACGATTGCTAGAGCGGTAGTCTGAGCACTCTGCACAAGCGCACCCTCGGTGACTGAGGATTTACCAATGCGTCCGCTGATAGGCGAGGTCACTTTGGTATAGGTAAGGTTGATACGGGCAGATTCAACGGCTGCCTGTGCTGTCTGAACGGCTGCAGCGGTCTGGCTCTGGGTGGCTGCCGCCGTGTCGTAATCCTGCTGACTGATGTACTTAGTACCCAGCAGAGGCTTGTAGCGTTTTACCGTTAAAGCGGCGATCTGCGCATTGGCCTGAGCCTGTGCAAGGTCACCTTTGGCGCTGTCGTAAGCGGCCTGATAAGTGGCTGGATTAATTTGATACAATGATTCGTCAGTCTTGATATCACTACCCTCAACGAAGTTGCGTTTCAGAATAATGCCGGAAACCTGTGGGCGAACTTCTGCAATACGGAACGATGAGGTGCGACCCGGCAGGTCGGTGGTAATTTTAAGCGGTGCGCTTTTTAGCGTCGTAATACCCACTTCAGGGGTCTGTTGCTGACCAGCCTGCTGAGAACCTTTGTTATCACATCCTGTTAGCACTAAGCTGCCTGAAAGCATTATAACGACCACCAGAGGTGTTAACCCTCTGTTTTTGTTCATAAATAAACCTCAAGATCCGATATCGATTGTTCAATGGATCACAAACCCATTGCTGCGATTAAATTATGGTCGTGCTATGGTACATACATTCGGAAATGTATGTAAATCTAACGCTTTGTAAAAAACACCCTCATGGCACGAAATACCAAACAACAAGCTCAGGAAACGCGAAATCTACATCGTAGATGCGGCTATTGAGCGCTTTTCTGAACATGGCGTTTCTAAAACGTCATTGGCTGATATTGCCGCAAGTGCTGGCGTGACGCGAGGTGCAATCTACTGGCATTTCAAAAATAAAACAGATTTGCTCAATGAGATTTGAGCACAGTCCGAATCCGGAATGGCAGACCTAGAACTTGAGTATCAGTCAAAATACCCGGTGGATCCACTCTCTGTTATGCGAGCTATGTTGCTGTATGTCCTTGACGCAGCAGCCACCGATCCGAGAAGACGTGCACTTATGGAAATTATTTACCATAAATTGAGTTCGTCGGTAAAATGACCACCCTCCGGCTGATGCAGCAAAATCTCTATCTGGAATGTTATGAGAAGATAGAAGAGGATTTACAACAGTGTATTAATGCAAAGCAACTTCCGGAAAATCTTAACACGCGCCGCGTGGCCGTAGTGATGCGTGGCTACATTAGCGGCATCATGGAAAACTGGCTGTTTATGCCGGAAAGCTTTAACCGCGCCGCCGCCGCGCCGTAACTGCTGGACACGCTGATCGAAATGCTGATCTGTGTGCCCAACCTTGCGCAAGCCAGCATAGCGCGAAATTATGAACCTGCGGCGACTTTCTGCTCGAAATCTCGCTGCACAATCGCCAGCGCTGCCAGCACGGTTTCTGGCGCTATCTGATTTTCTTCCAACAGTATAATCAAATCCACGGCCAGTTTGACTTCTTCCCGTGCAGTATCCAGCGACATACGTCTTCCCTTATAGTGATAAAAATTTCAGATGCGCAGCATTCTGCCCACGCCAACCATGGTCAGCGTTCCGTAGTCAAAATAACTGCTGAAATAGCCGCCAATCAAGGCACACACGGCAGTCAGTAACAGCGTTGGCATCAGGCGGCCGGGGGAAAACGGCGGGCAACAACACCCTCCAGCAAACCAGTTACCATCCAGCTAATCAGACCCATAGCTGCCTCTATTTCAGCGAGTTATCACCCGATTATAGCCCGCGCTCGCGATCTTCGATGCCGCGTTCAATTCGCTTCTGCGCCTGAAGGCAGCGCTGCAAACGCCCTTCGAGTGCGGCCACCTCACGCTGAAGCTGCTGCTGTGCCAGCGTTTCCTGCACGCCCAGCAGGCTTTCCCTGTCCTGAATCATCGCCCGCAGGCGGCGTTCAAAATCCTGATGTTCGGCCAGCTTTTCATACAGGTTCTCCCACACCGGCGCGGCGCGGGTCTCACTGCTGCGCATCTTCAGCGTTGCCAGTTCGCGCTGCATGGCGCTCATCTGCAGCACCACGCGTTCAGCCATCCACGCCACGCTTTCCGGGCGATTATCCCTCACGCTCTGTTTTAACAGCGCCATGGTCTGCCGGATTTCCTGCAGATAATCGCCAAGATGGGTAGAGTGGCTGTGGAATAACTGATGGTCGAAACGCGCCTGCGCGTTACGTTTATTAGCATGCGGCTCGACAGCCTGCGCCAGCTGTTCCAGCTGCGTTTCCAGTTGTTGCAGTAAAGTTGCGCTTTTCATCGTGTTCTCCAAGGCATTATTGCGGCTATGATACCCTGTCTACAGCCAATTTTTTCGGGTATGCCATGCAACGTTATCTTCTTATTACTTTCGGCTGGTTGGCGGTGGTACTGGCCACGCTCGGCGTGGTGCCGCTGCTACTGATCACGCCATTTCTACTTCTGGCGGCCTAGTGCTTTGCCCGATCTTCCCTGCGCTATCACTGGCTGCCGCACCGCTCGGTATTTGGGCGCTACCTGCATCACTGGCAGCAGCATCGGGCGATGCCACCGGGTGCCAAGGGCAGGGCGATCCTGTTTATTCTGCTGACCTTTGCCTTTTCCCAGTGGATGGTCAAAATTCTCTGGGTACACCTGCTGCTGGCGATACTCTGCTGCCTGCTGATCTTTACGATCCACCTGCCAGTGGTTGACGAAGAGCAGGAAAAGTGCTGATTTTGCTAATCACGGTTGCAATTGTCCTGCATTTTGCCTAGATTTGGTCGTTTTCGTGCAGCGGCTTTCCCCCAATGTTTAAATTTCACCCAGCTTTATCGTCGTGCGTGAAGGAAGCCGCGTGAGTCAGATTTGTATTTACTAGGCACAACACTATGACCGCGACTGCGCAGCAGTTTGAATTCCTTAAAAACAGTATCAAAAGCATCCCGGACTACCCAAAACCGGGCATTCTCTTTCGTGACGTCACCAGCCTGCTGGAAGATCCGAAGGCGTATGCGCTGAGCATTGAGCTGTTAGTTGAACGCTATCGTCACGCTGGCATCACCAAGGTGGTGGGCACTGAAGCGCGCGGTTTCCTATTCGGGGCGCCGGTTGCGCTTGGGCTGGGTGCGGGCTTCGTACCGGTGCGTAAACCGGGCAAGCTGCCGCGTCAAGCCTTTGCCGAAAGCTATGAGCTGGAGTACGGTACCGACCAGTTAGAGCTGCATTGTGATGCTATCCAGCCGGGTGACGTGGTGCTGGTGGTTGATGATCTGCTGGCGACAGGTGGCACCATTGAAGCCACCGTGAAGCTGATCCGCCGCGCGGGCGGCAGCGTGAAAGATGCCGCTTTCATCATTAACCTGTTTGACCTCACGGGCGAATCACGCCTGAAGGCGCAGGGCGTTGAAAGCTACAGTCTGGTGAACTTCCCCAGTCACTAAGACTTTGCGGGGCGGCTTGTCCGCCCCGGTATCGCCTTATCCGCTTCTCTACATATACCCAAAATGCTTTCAACCGCTGTTCGGCACAAAAAACGGCACTGTTGCAAAGATCTGGCGATGGTAAACTGATGCCACTATTTAGTTGAAGGAGCGGCACATGAACCCATTTAAAGGTCGACATTTTGAGTGTCATATTATCCTGTGGGCCGTCCGCTGGTACTGCAAATATGGCATCAGTTATCGTGAGCTGCAGGAGATGCTGGCTGAGCGAGGGGTAAATGTCGATCACACCACGATTTATCGATGGGTTCAGCGTTCTGCACCTGAGATGGAAAAGCGGCGGCGCTGGTACTGGCGTCAACCTTCCGGTTTTGGCTCATGGCATCTCGATGAAACCTACGTGAAGGTCAACGGACGCTGGGCTTATCTGTA", "alphabet": "DNA"}, "features": [{"location": "[1:496](+)", "type": "CDS", "id": "<unknown id>", "qualifiers": {"locus_tag": ["ctg583_1"], "transl_table": ["11"], "translation": ["QVFCASWQRCRVHFMRNVLGRVSRASQSVVRAALQQVFVQTEEQNAHATWREVAAQLEKNFPAVTEMMDEAEAEGLAYFGFPGAHRVKIHSTNTLERLNKEVKRRSHVVGIFPNEESITRLLGAVLTEQNEEWLLQNRYLPQHSMAEIEQTAENDVIEALPLSA"]}}, {"location": "[783:3933](-)", "type": "CDS", "id": "<unknown id>", "qualifiers": {"locus_tag": ["ctg583_2"], "transl_table": ["11"], "translation": ["MAKFFIDRPIFAWVIAIIMMMMGALSILKLPIEQYPNVAPLAIEIIATYPGADAKTLQDSVTQVIEQNMNGIDGLMYMGSSSDSSGTLQLTLTFQSGTYADIAQVQVQNKLQLAMPLLPQEVQQQGIKVQKSSSSFLMVAGFINDNGTMTQNDISDYVGSNIKDPISRVSGVGDTQLFGAQYAMRIWMDPHKLNNYSLTPVDVISAINTQNAQVAAGQLGGSPPVNGQQLNASIIAQTRLTSAEEFGKILLKVNSDGSRIRLSDVAHIELGGENYEIIARYNGQPASGLGIKLATGANALDTAAAVKTELAKLEPFFPAGMKIVYPYDTTPFVKISINEVVKTLVEAIILVFLVMYLFLQNFRATLIPTIAVPVVLLGTFAIISAFGYSINTLTMFGMVLAIGLLVDDAIVVVENVERVMAEEGLPPKEATRKSMEQIQGALVGIALVLSAVFIPMAFFGGSTGVIYRQFSITIVSAMVLSVIVALILTPALCATMLKPIAKGDHGKTTGFFGWFNRLFDKSTNHYTDSVGHIVRSTGRYLVIYLLIVVGMAYLFMHLPTSFLPEEDQGVFLTMAQLPTGATQERTQKVLDQVTNYYLSKEKANVNSVFTVNGFGFAGRGQNTGIAFVSLKPWDERAGPDNKVPAIAGRAMGALSAIKDAMVIPFNLPAIVELGTATGFDFQLIDQGGLGHEKLIAARNQLLGMIAQHSDTLVGVRPNGLEDTPQYKLTIDQEKASALGVSLSDINTTLAAAWGGSYVNDFIDRDRVKKVYVMGDAPYRMLPSDIGNWYVRASSGKMVPFNAFASAQWVYGSPRLERYNGLPSMELLGQPALGKSSGEAMNLMQDLASKLPTGIGYDWTGMSYQERLSGNQAPALYVISLIVVFLCLAALYESWSIPFAVMLVVPLGVVGALIFTTLRGLSNDVYFVVGLLTTIGLSAKNAILIVEFAKDLMEKEGKGLVEATLEAVRMRLRPILMTSLAFILGVLPLAISTGAGSGAQNAVGTGVMGGMVTATILAIFFVPVFFVVVCRRFSKNKEELEHSHPVDHHH"]}}, {"location": "[3949:5149](-)", "type": "CDS", "id": "<unknown id>", "qualifiers": {"locus_tag": ["ctg583_3"], "transl_table": ["11"], "translation": ["MNKNRGLTPLVVVIMLSGSLVLTGCDNKGSQQAGQQQTPEVGITTLKSAPLKITTDLPGRTSSFRIAEVRPQVSGIILKRNFVEGSDIKTDESLYQINPATYQAAYDSAKGDLAQAQANAQIAALTVKRYKPLLGTKYISQQDYDTAAATQSQTAAAVQTAQAAVESARINLTYTKVTSPISGRIGKSSVTEGALVQSAQTTALAIVQQLDPIYVDVTQSSEDFIHLRDELKSGQLQQTNGKAEVKLLTQDGKEYSQSGTLEFSDVTVDETTSSITLRAVFPNPDHNLLPGMFVRARLDEGTNPNALLVPQRGVTRTPTGQATAMVVGADNKVEVRNVTVDQTFGDKWLVTSGLKDGDRVITTGLQRVKPGATVTPQEVSDDSAKEAPSVSEQSEQPKS"]}}, {"location": "[5647:5860](+)", "type": "CDS", "id": "<unknown id>", "qualifiers": {"locus_tag": ["ctg583_4"], "transl_table": ["11"], "translation": ["MTTLRLMQQNLYLECYEKIEEDLQQCINAKQLPENLNTRRVAVVMRGYISGIMENWLFMPESFNRAAAAP"]}}, {"location": "[5928:6078](-)", "type": "CDS", "id": "<unknown id>", "qualifiers": {"locus_tag": ["ctg583_5"], "transl_table": ["11"], "translation": ["MSLDTAREEVKLAVDLIILLEENQIAPETVLAALAIVQRDFEQKVAAGS"]}}, {"location": "[6325:6859](-)", "type": "CDS", "id": "<unknown id>", "qualifiers": {"locus_tag": ["ctg583_6"], "transl_table": ["11"], "translation": ["MKSATLLQQLETQLEQLAQAVEPHANKRNAQARFDHQLFHSHSTHLGDYLQEIRQTMALLKQSVRDNRPESVAWMAERVVLQMSAMQRELATLKMRSSETRAAPVWENLYEKLAEHQDFERRLRAMIQDRESLLGVQETLAQQQLQREVAALEGRLQRCLQAQKRIERGIEDRERGL"]}}, {"location": "[7122:7293](+)", "type": "CDS", "id": "<unknown id>", "qualifiers": {"locus_tag": ["ctg583_7"], "transl_table": ["11"], "translation": ["MPPGAKGRAILFILLTFAFSQWMVKILWVHLLLAILCCLLIFTIHLPVVDEEQEKC"]}}, {"location": "[7448:8000](+)", "type": "CDS", "id": "<unknown id>", "qualifiers": {"locus_tag": ["ctg583_8"], "transl_table": ["11"], "translation": ["MTATAQQFEFLKNSIKSIPDYPKPGILFRDVTSLLEDPKAYALSIELLVERYRHAGITKVVGTEARGFLFGAPVALGLGAGFVPVRKPGKLPRQAFAESYELEYGTDQLELHCDAIQPGDVVLVVDDLLATGGTIEATVKLIRRAGGSVKDAAFIINLFDLTGESRLKAQGVESYSLVNFPSH"]}}, {"location": "[8157:8430](+)", "type": "CDS", "id": "<unknown id>", "qualifiers": {"locus_tag": ["ctg583_9"], "transl_table": ["11"], "translation": ["MNPFKGRHFECHIILWAVRWYCKYGISYRELQEMLAERGVNVDHTTIYRWVQRSAPEMEKRRRWYWRQPSGFGSWHLDETYVKVNGRWAYL"]}}], "name": "gnlXKBPJEJPE_583", "description": "gnl|X|KBPJEJPE_583", "dbxrefs": [], "annotations": {"molecule_type": "DNA", "references": []}, "letter_annotations": {}, "areas": [], "original_id": "gnl|X|KBPJEJPE_583", "modules": {"antismash.detection.hmm_detection": {"record_id": "gnlXKBPJEJPE_583", "schema_version": 2, "enabled_types": ["T1PKS", "T2PKS", "T3PKS", "transAT-PKS", "hglE-KS", "prodigiosin", "PpyS-KS", "arylpolyene", "resorcinol", "ladderane", "PUFA", "NRPS", "CDPS", "RCDPS", "thioamide-NRP", "NAPAA", "mycosporine-like", "terpene", "lanthipeptide-class-i", "lanthipeptide-class-ii", "lanthipeptide-class-iii", "lanthipeptide-class-iv", "lanthipeptide-class-v", "lipolanthine", "thiopeptide", "thioamitides", "linaridin", "cyanobactin", "glycocin", "LAP", "lassopeptide", "sactipeptide", "bottromycin", "microviridin", "proteusin", "ranthipeptide", "redox-cofactor", "epipeptide", "cyclic-lactone-autoinducer", "spliceotide", "RaS-RiPP", "fungal-RiPP", "blactam", "2dos", "amglyccycl", "aminocoumarin", "NI-siderophore", "ectoine", "NAGGN", "butyrolactone", "indole", "nucleoside", "phosphoglycolipid", "melanin", "oligosaccharide", "furan", "hserlactone", "phenazine", "phosphonate", "guanidinotides", "other", "acyl_amino_acids", "PBDE", "betalactone", "tropodithietic-acid", "pyrrolidine", "crocagin", "NRP-metallophore", "methanobactin", "opine-like-metallophore", "aminopolycarboxylic-acid", "NRPS-like", "PKS-like", "transAT-PKS-like", "RiPP-like", "RRE-containing", "fungal-RiPP-like", "phosphonate-like"], "rule_results": {"schema_version": 4, "tool": "rule-based-clusters", "cds_by_protocluster": [], "outside_protoclusters": [], "multipliers": {"cutoff": 1.0, "neighbourhood": 1.0}}, "strictness": "relaxed"}}}, {"id": "gnlXKBPJEJPE_584", "seq": {"data": "GTAAGGGCGCTACGTTCAGCAATCCAGTTGGCAATAGTGGAGAAAAAGTAGCTAAAGACTAAAATGATCGATAACACCACCAGTGGCCAGAGCAGATAGCTCAGCCACTGAAGCCAGCCGGGAGCCAGTGCCATTAACTCTGGTATCCACTGGCCCATGCGGTGGAACAATCAGATAAAGGCACCACCCATCAGGATGATATTAACTAACAGTGGAAAAATGATAAAACGACGGATGCTAGGCAGGCGGATCAGTTTCCATCCCTGAGCAAAATAGTGCACGCCGTTGTAAGCGTGGTCGGAATTGTGATGTGACATGGACTGCTTTTCTCCATTATTTGGGTAGGCTGTAGCTATCATAACCCAGCTTTTTCCACTTACCAGGTGCCTTTTGCGCGAAAAAACAGCAAAGAAGCGCACCTAGTACGTGATATTTGTCAGAAAATACTGCACGGACTTGCACTTGTGTACTCGGGCAAATACAGTTAGAGGATAAAGTTTGCCGCGGTGGCAAGGTATTGGAACAACAGAGAATACAATGATGCAGGATTTGCGTCTGATATTAATCGTTGTTGGCGCGATCGCCATAATAGCGCTTTTACTGCACGGCCTGTGGACCAGCCGTAAAGAGCGCTCATCCGTTTTTCGCGATCGCCCTCACAAGCATTTAAAGCAGGATAGAGAAAAAGCGTTCGAGGATGACGAAGAGGGCGTGGGTGAAGTGAGCGTACAGCGTAACCAGCCTGAGCCAACGGACACTTCCTTGGGTGGATTTAATGCCGGGGATGAGCCGCCGCGTCAACCCAAACCTCGTCAACAGCCAGAACCTGTGCGTCATCAGCCACAAATTGATGAGCAGCCAGAGCTTGGTACGCTATTTGGCGGCGAACTGCCGCACGCGCCGGAACCTGAATACGATGAACCGGAAGTTTCAGCGCCGGTGCGTCAGCCTGAGCCCGTTTGCCCGGCGGTCACGCGAGAGCCTGTTGCCCTGCCAGCTGCACCCGTGCAGCCAGCAGTGACGGAACCAACGGTTCAAGAGATTGCCGAGCAGAAGCGTGAAGAAGCGCAGCGTAAAGAGACCGTTCTGGTGCTGCACGTTTCTGCCCACGCCGGTGGCGTGATCAACGGTGAAGCGCTGCTGCAGGGCGTATTGCAGGCTGGCTTCCAGTTTGGCGAAATGAACATCTTCCATCGTCATCTAAACCCGGCGGGCAGCGGCCCGGTCCTGTTCAGCTTAGCGAATATGGTGAAGCCAGGATCGTTCAACCCGGATAATATGTCCGAGTTCTCCACCCCGGGGGTCTCTATCTTTATGATGGTACCGTCGTACGGTGATGCACATCAGAACTTCAAGCTGATGCTGCAATCCGCACAGCGCATCGCCGACGATGTTGGTGGCGTGGTGCTAGATGATCAACGCCGCATGATGACCCCGCAAAAGCTGGAAACTTACAAGGCGCGCATCCGAGACGTGATTTACGCTAACAGCCTCTGAGTTTCCCGCTATAATCGAACTTTTTCCAAACCCCTGTCTTCCGGGTTTTTTTATCTTTGATGGTGCCGCTATGGAATCCGTACAACAACAACTCACCCATCTGCGAACCCAGCTTCGCCACCACGAATACCAGTACCACGTGCTTAATGCCCCCGAATTACCCGATGCGGAATATGACCGTTTTATGGAGGAACTGCGCGCGCTGGAAGCTGGGCATCCTGAACTCATCACCAGCGATTCGCCGACCCAGCGTGTCGGGGCCGCACCATTGAGCGCCTTAGAGCAGGTGCGTCATGAAGTGCCAATGCTGTCGCTGGATAATGCCTTTGATGAAGAGAGCTACCTAGCGTTTAACAAGCGCGTGCAGGATCGCCTGAAAAACGTGGATGAGATCACTTTCTGCTGCGAGCTGAAGCTCGACGGATTGGCAGTCAGCCTGCTGTATGAGAACGGTGAACTGGTGCGCGCTGCCACGCGTGGTGATGGCACCAACGGCGAAAATATCACGGCGAACGTGCGCACTATTCGCGCTATTCCACTGCGCCTGCATGGTGACAATATTCCGGCCCGTGTCGAAGTGCGCGGCGAAGTGTTTATGCCGCAGCCCGGGTTCGAAAAGATGAACGACGAAGCGCGCCGCACTGGCAATAAGGTGTTCGCCAACCCGCGTAACGCCGCCGCTGGGTCGCTGCGCCAGCTTGATCCGCGCATCACCGCCAAACGTCCGCTGACCTTCTTCTGCTACGGCCTTGGCCTGCTGGAAGGCGGTGAAATGCCGTGCAGCCATATCGGACGCTTGCAGCAGTTTAAAGCTTGGGGATTACCGGTCAGTGAGCGTGTGCGCCTGTGCCACACCGCTGAAGAAGTGCTGGCCTTTTACCATCAGGTGGAGGTCGACCGCCCGAATCTCGGCTTTGATATAGATGGCGTGGTGATCAAAGTCGATTCGCTCGATCTGCAGGAGCAGCTCGGCTTTGTGGCGCGCGCTCCGCGCTGGGCGGTGGCGTTTAAATTCCCAGCGCAGGAGCAGATGACCGTGGTGCGCGACGTTGAATTCCAAGTGGGCCGCACCGGCGCGATTACCCCCGTTGCGCGCCTAGAGCCAGTGCTGGTCGCGGGCGTGATGGTGAGTAACGCCACGCTGCACAATGCCGATGAAATTGAACGCCTCGGCCTGAAGATTGGTGACCGCGTGGTAATCCGCCGCGCGGGTGATGTTATTCCCCAAGTGGTCAGCGTGGTGGAAAGCGCGCAAGAGGCGCGTGAAGTGCAGTTCCCGACGCACTGCCCAGTCTGTGGCTCGGACGTTGAGCGCGTCGAGGGAGAGGTTGTTGCCCGCTGCACCGGCGGCCTGATCTGCGGCGCGCAGCGCAAAGGGGCGCTAAAACACTTTGTGTCGCGCCACGCGCTGGATATCGACGGCATGGGCGAGAAGATCATCGACCAGCTGGTGGATAAAGAGTGCGTGAAAAATCCGGCGGATCTGTTCGATCTCACCCCCGGCAGGCTGACCGGGCTAGATCGTATGGGACCGAAGTCAGCACAGAACGTGGTCAATGCGCTGGCGAAAGCCAAACAAACCACCTTTGCCCGCTTCCTCTATGCGCTTGGCATCAGTGAAGTCGGGGAAGCCACCGCCGCTAACCTCGCCGCCCATTTCGGTACCCTAAAGGCGTTAATGGCCGCCGATCTGGAGGCGTTAATCGCCGTACCGGATGTGGGCAAGGTGGTCGCCAGCCACGTGCGTAACTTTATGGATGAAGAGAGCAACCGCGAGGTGATTTGCCTGCTAGTTCAGAAAGCCGGCATCCACTGGCCGGCAGTGGTGGTGAAAGCCGAAGAGATCGATAGCCCGTTCGCCGGGAAAACCGTGGTACTGACCGGCTCTCTCAGCATTCTGCCGCGCGATAAAGCGAAAGACCGGCTGGGGGCGCTGGGGGCGAAAGTCAGCGGCAACGTGTCGAAAAAAACCGATCTGGTGATTGTCGGGGAAGCCGCTGGTTCCAAGCTGGTTAAAGCGCAGGAGCTGGGGATTGAGGTGATCGACGAAGCAGAAATGATCCGCTTACTGGGCGAGTGACATGGATAAACAGCACCTGATTGAGATTGCCAACACCGTGATGCCCTACGGCAAATATAAAGGGCGGGTGCTGATCGACCTGCCGGAAGAGTATCTGCTGTGGTTTGCTCGTAAAGATGAGTTCCCGCAGGGGAATCTCGGGAAGCTGATGCAGATTACGCTGGCGATTAAAATCGAAGGTCTAGAAGGGCTGGTGAAACCGCTGAAGTGCTAGCTTAACCAGTTGATTTACAGCTTAAACGGCACTGTTGCAAAGATCTGGCGATGGTAAACTGATGCCACTGTTTAGTTGAAGGAGCAGCACATGAACCCATTTAAAGGTCGACATTTTGAGCGTCATATTATCCTGTGGGCCGTCCGCTGGTACTGCAAATATGGCATCAGTTATCGTGAGCTGCAGGAGATGCTGGCGGAGCGAGGGGTAAATGTCGATCACACCACGATTTATCGATGGGTTCAGCGTTCTGCACCTGAAATGGAAAAGCGGCGGCGCTGGTACTGGCGTCAACCTTCCGGTTTTGGCTCATGGCATCTCGATGAAACCTACGTGAAGGTCAACGGACGCTGGGCTTATCTGTACCGCGCCGTCGACAGCAGGGGCTGCACCATTGACTTTTACCTGTCTTCACGTCGTCACACCAAAGCCGCCTATCGCTTTATGGGTAAACTTCT", "alphabet": "DNA"}, "features": [{"location": "[2:134](-)", "type": "CDS", "id": "<unknown id>", "qualifiers": {"locus_tag": ["ctg584_1"], "transl_table": ["11"], "translation": ["MALAPGWLQWLSYLLWPLVVLSIILVFSYFFSTIANWIAERSAL"]}}, {"location": "[170:317](-)", "type": "CDS", "id": "<unknown id>", "qualifiers": {"locus_tag": ["ctg584_2"], "transl_table": ["11"], "translation": ["MSHHNSDHAYNGVHYFAQGWKLIRLPSIRRFIIFPLLVNIILMGGAFI"]}}, {"location": "[537:1497](+)", "type": "CDS", "id": "<unknown id>", "qualifiers": {"locus_tag": ["ctg584_3"], "transl_table": ["11"], "translation": ["MMQDLRLILIVVGAIAIIALLLHGLWTSRKERSSVFRDRPHKHLKQDREKAFEDDEEGVGEVSVQRNQPEPTDTSLGGFNAGDEPPRQPKPRQQPEPVRHQPQIDEQPELGTLFGGELPHAPEPEYDEPEVSAPVRQPEPVCPAVTREPVALPAAPVQPAVTEPTVQEIAEQKREEAQRKETVLVLHVSAHAGGVINGEALLQGVLQAGFQFGEMNIFHRHLNPAGSGPVLFSLANMVKPGSFNPDNMSEFSTPGVSIFMMVPSYGDAHQNFKLMLQSAQRIADDVGGVVLDDQRRMMTPQKLETYKARIRDVIYANSL"]}}, {"location": "[1567:3577](+)", "type": "CDS", "id": "<unknown id>", "qualifiers": {"locus_tag": ["ctg584_4"], "transl_table": ["11"], "translation": ["MESVQQQLTHLRTQLRHHEYQYHVLNAPELPDAEYDRFMEELRALEAGHPELITSDSPTQRVGAAPLSALEQVRHEVPMLSLDNAFDEESYLAFNKRVQDRLKNVDEITFCCELKLDGLAVSLLYENGELVRAATRGDGTNGENITANVRTIRAIPLRLHGDNIPARVEVRGEVFMPQPGFEKMNDEARRTGNKVFANPRNAAAGSLRQLDPRITAKRPLTFFCYGLGLLEGGEMPCSHIGRLQQFKAWGLPVSERVRLCHTAEEVLAFYHQVEVDRPNLGFDIDGVVIKVDSLDLQEQLGFVARAPRWAVAFKFPAQEQMTVVRDVEFQVGRTGAITPVARLEPVLVAGVMVSNATLHNADEIERLGLKIGDRVVIRRAGDVIPQVVSVVESAQEAREVQFPTHCPVCGSDVERVEGEVVARCTGGLICGAQRKGALKHFVSRHALDIDGMGEKIIDQLVDKECVKNPADLFDLTPGRLTGLDRMGPKSAQNVVNALAKAKQTTFARFLYALGISEVGEATAANLAAHFGTLKALMAADLEALIAVPDVGKVVASHVRNFMDEESNREVICLLVQKAGIHWPAVVVKAEEIDSPFAGKTVVLTGSLSILPRDKAKDRLGALGAKVSGNVSKKTDLVIVGEAAGSKLVKAQELGIEVIDEAEMIRLLGE"]}}, {"location": "[3578:3791](+)", "type": "CDS", "id": "<unknown id>", "qualifiers": {"locus_tag": ["ctg584_5"], "transl_table": ["11"], "translation": ["MDKQHLIEIANTVMPYGKYKGRVLIDLPEEYLLWFARKDEFPQGNLGKLMQITLAIKIEGLEGLVKPLKC"]}}, {"location": "[3881:4247](+)", "type": "CDS", "id": "<unknown id>", "qualifiers": {"locus_tag": ["ctg584_6"], "transl_table": ["11"], "translation": ["MNPFKGRHFERHIILWAVRWYCKYGISYRELQEMLAERGVNVDHTTIYRWVQRSAPEMEKRRRWYWRQPSGFGSWHLDETYVKVNGRWAYLYRAVDSRGCTIDFYLSSRRHTKAAYRFMGKL"]}}], "name": "gnlXKBPJEJPE_584", "description": "gnl|X|KBPJEJPE_584", "dbxrefs": [], "annotations": {"molecule_type": "DNA", "references": []}, "letter_annotations": {}, "areas": [], "original_id": "gnl|X|KBPJEJPE_584", "modules": {"antismash.detection.hmm_detection": {"record_id": "gnlXKBPJEJPE_584", "schema_version": 2, "enabled_types": ["T1PKS", "T2PKS", "T3PKS", "transAT-PKS", "hglE-KS", "prodigiosin", "PpyS-KS", "arylpolyene", "resorcinol", "ladderane", "PUFA", "NRPS", "CDPS", "RCDPS", "thioamide-NRP", "NAPAA", "mycosporine-like", "terpene", "lanthipeptide-class-i", "lanthipeptide-class-ii", "lanthipeptide-class-iii", "lanthipeptide-class-iv", "lanthipeptide-class-v", "lipolanthine", "thiopeptide", "thioamitides", "linaridin", "cyanobactin", "glycocin", "LAP", "lassopeptide", "sactipeptide", "bottromycin", "microviridin", "proteusin", "ranthipeptide", "redox-cofactor", "epipeptide", "cyclic-lactone-autoinducer", "spliceotide", "RaS-RiPP", "fungal-RiPP", "blactam", "2dos", "amglyccycl", "aminocoumarin", "NI-siderophore", "ectoine", "NAGGN", "butyrolactone", "indole", "nucleoside", "phosphoglycolipid", "melanin", "oligosaccharide", "furan", "hserlactone", "phenazine", "phosphonate", "guanidinotides", "other", "acyl_amino_acids", "PBDE", "betalactone", "tropodithietic-acid", "pyrrolidine", "crocagin", "NRP-metallophore", "methanobactin", "opine-like-metallophore", "aminopolycarboxylic-acid", "NRPS-like", "PKS-like", "transAT-PKS-like", "RiPP-like", "RRE-containing", "fungal-RiPP-like", "phosphonate-like"], "rule_results": {"schema_version": 4, "tool": "rule-based-clusters", "cds_by_protocluster": [], "outside_protoclusters": [], "multipliers": {"cutoff": 1.0, "neighbourhood": 1.0}}, "strictness": "relaxed"}}}, {"id": "gnlXKBPJEJPE_585", "seq": {"data": "GAGTATAAAGCGGAGCTCCGATCATGCAAAGCACCGGAACGGCGAAGCCGTGACGCTTGCCCTGTAAGGGCGCTACGTTCATTGGTCGTGAGTCCGCCGTCGCCACCACCGGCATCGCGCTCATACTGGCGCAGCCAGATACGCAGGGTCTCAGGCGTACAACCGATTTTAGGGGCGATGGAGCTGATGGCCGACCACTGCGAGTCATAGTCGTTCTGGCTTTCGATAACCACACGGACGGCCCGCTGCCGGATCTCGGGGGAAAAACGTGTGTTTTTAGTCATCCTGCTTACCTCTCTCTCAAAGAGTTTTGTCTCTAGAATTCCCGGGGCGGTTCACAGAGCCGTTTTACACTACATCTAATGACGCTTACGATCAATTTTGTAGGGAATACGGGTTAGCAAGCGTTCAATCAGGGGTTGTGGATCTTGGCTGAAATAAAAATGACCGCCGAGAAAAGTATCAAAGCTAAATTCGCCGTGGGTCCAGCAGCGCCAGCCCTGCATCGCATGGCGTTGGACCATATTGTCTTGTTCTCCCCAAAAAGCCGCAATCGGGCAGGATAATTCCCGCGGAGTGGGAGGCTGCCAGTCAGCCAGAATACGAAGATCCTGTCTGATTGTTTGCAAGATCATTTTTCTAATCCCTGGTGAGGCTAACATCTCTTGTGTGGTTCCACCCATCTCGCGAAGCACTTCGCACAACTCGTCATCATTCAGCAAATATAACGGGGCCGGGTTATGAAATTGTGGCGCAACGTGGGCGGAAACGGCCAGTAGTAATGGTGGACGAATTTGCCGCTGCTCCAGCGTCAGCACCAGTTCCAAAGCCAGCACTGACCCCATGCTATGCCCGAATACCATCCATGGCATGGTCAGGTCAGGGGCCATGATATCTGCCAGGTTTTGGGCTATCTCCTGTAATGTCCGTGTACAGACTTGGTTCTGCCGTCCCAACAGAGTAGATTTCTGCTTGAGCGAGACCAGATTGAGATCAATATCCGACGGTAGATAGTCGCGCCAGCTTTGATAAAAACCATCATGACTGCCAGCGTAGGGTAAACAAAAGAGCTGTAACCGTGCACGCTCACCGGAAGCCAATTTATTAATTCGGCAAGAATCCATATAGTTCATTCCTTAAATACTGAACCGCCCCGGTTTTCCGGGAAATTTTTTTGTCTGGGAACTTAGGCCGCCAAGCCCCTGTTCCTGATGGAAGCATAATATGTCTGTTGGTCAGTATCAGTGCGCCACTACACCGGAAAGATGTTGCGCGTAATCAGGCACCCTCCTGCGTTGCGCCAATAGATTTTGATGCAGCGTCTCCAGCACGTTGAGAGAAAATCGTTGTTGTCGCCAGTGCTCAAGAGTGATACCCAATCCGAGTCGTTGCCACAATGCTGCGTTACACTGTTCATGTGCTCCAAAAGGTTCCAGAAAGATCATCGGTGTGGCCGACCAAAGCGAATCCAGTAGTGTCCCTCCCCCCGGTTTACTGAGCATCCCCAGCGACTGACGCGCCAGCTCAAACGAATGATGATGGTCATGACGACGCTGGAAAGAAATCGGCACGTTTTTGCACCTGACTTCACCGAAAGGTGGAAAACCGAGATCCAGCCAAGGACACCAGTCAGGATCGATCATAAAATAACGGCAACGCGCATCCGTAATATCATCATGGTGGTAAGCAATGATGTCGATAGCGATATTATGTTCCGTCAGTTCGGATACTCGTTCAGCGTAAGTGCCAATTCCCCAACCGCCGCCATGCGCCAGAATACGCTGACTTCGCTGATGCCAAGAAATTGGCTCAGAATAACTGACCGGAATAGACCAAGGCAATGAGCTATCAGCATCGTTGACCAGCCAGATATTTCGGGCTAACGGCAGACTTTCCGTACGCTGAAAGGAGGGCGATACTACTGAATCAACATGGCAAAGATCCACCGTGATAGGGGAATGATGTTGTCGATAACGCTGAATAATGGGTTGCCAAAAACCGGATAACACCACAAACCGGTTCACACCGTGTTGTTCCCATTCAGAAAAAAGTAGGGCTAGTGCTCCCTCATCCAGTTCGGGCATAAGATTTCTGGCCAGTCGCTGTCCCGCTAAGGCAACACGAAAATTGCGATGAAAGGCCTGTTTGGACTGATTAATTTTTCCCTGTTTTTCCACCCGAAGAAGTTGTTCAAATACATCAATACGGCTAACGACATGACGTTCCTGTAAACGTCGCAACAAGAGTAATCCAGGTACATGGACACCAAGTGCAACACCGGAAGTAAGAATGGCAATCATATGACCTATATGAACACATCCTGTTTGCAAGGCTTCCGTGGTGTTGACGTTGACGGTAGATGAGATTCGCTGACTCACACATTATTCTCCTTACGAGCTTTAAGCTCAGGGCTAAATTCAGGTTCAGTGAGTCACTGTCTTACCTGTCGTTACCATCACTACGGTTGTCCACGCAACCTTTTCAGCATTCACCCTTAATTGTTAAAATGGTTAATGTTTTGTCAGCATCAGTCGTTTAGAACGGTCTGATACTAACGTGTTTTTTGTCATAGGTCCGGTTATGAGCCACCAGAACCCACACTGTACGCGCTATTTTTTTGCCATCCCCACTACTGATTTTGACCGACCATCTCCAGACAGCTTTTGTATCTTAAGGGCTTTGTTGAATAAATAGAGATTACGCTGCAACCCCATAAAAACAGCGAGCATCCATAACATAAAATCAGTAGGTTACAACCAGTGTTCGGTAATACATGCTGGAACGGCTAGCCTCTTCGTCCAAAACCAGCATATTAAAACAGCATGATTACTTATTATTCAACAAAGCCTATCTTAAGGTGAACGTTGCTGCAAGGTTTCGCACTGCTGTTCTCACATCCTGTATTGGGTAGTGCCTTAAAATAGTGAGCTATTGTTATATCCTGCAGTTAGTTAAGGTGTTCCTGTGGCTACTGTTACTAGGCTGTGTCCCTTAATCACCTGAGCTATAGTAACTGCCTGTTTCCACAACACATTGAACTATGGCTCGTTACGATCTTTCCGATGAAGCATCGGCTCTCATCCAGCCCTTATTACCAACTGAACCAGTAACACCACGGGCCGGAC", "alphabet": "DNA"}, "features": [{"location": "[2:284](-)", "type": "CDS", "id": "<unknown id>", "qualifiers": {"locus_tag": ["ctg585_1"], "transl_table": ["11"], "translation": ["MTKNTRFSPEIRQRAVRVVIESQNDYDSQWSAISSIAPKIGCTPETLRIWLRQYERDAGGGDGGLTTNERSALTGQASRLRRSGALHDRSSALY"]}}, {"location": "[359:1124](-)", "type": "CDS", "id": "<unknown id>", "qualifiers": {"locus_tag": ["ctg585_2"], "transl_table": ["11"], "translation": ["MDSCRINKLASGERARLQLFCLPYAGSHDGFYQSWRDYLPSDIDLNLVSLKQKSTLLGRQNQVCTRTLQEIAQNLADIMAPDLTMPWMVFGHSMGSVLALELVLTLEQRQIRPPLLLAVSAHVAPQFHNPAPLYLLNDDELCEVLREMGGTTQEMLASPGIRKMILQTIRQDLRILADWQPPTPRELSCPIAAFWGEQDNMVQRHAMQGWRCWTHGEFSFDTFLGGHFYFSQDPQPLIERLLTRIPYKIDRKRH"]}}, {"location": "[1241:2378](-)", "type": "CDS", "id": "<unknown id>", "qualifiers": {"locus_tag": ["ctg585_3"], "transl_table": ["11"], "translation": ["VSQRISSTVNVNTTEALQTGCVHIGHMIAILTSGVALGVHVPGLLLLRRLQERHVVSRIDVFEQLLRVEKQGKINQSKQAFHRNFRVALAGQRLARNLMPELDEGALALLFSEWEQHGVNRFVVLSGFWQPIIQRYRQHHSPITVDLCHVDSVVSPSFQRTESLPLARNIWLVNDADSSLPWSIPVSYSEPISWHQRSQRILAHGGGWGIGTYAERVSELTEHNIAIDIIAYHHDDITDARCRYFMIDPDWCPWLDLGFPPFGEVRCKNVPISFQRRHDHHHSFELARQSLGMLSKPGGGTLLDSLWSATPMIFLEPFGAHEQCNAALWQRLGLGITLEHWRQQRFSLNVLETLHQNLLAQRRRVPDYAQHLSGVVAH"]}}], "name": "gnlXKBPJEJPE_585", "description": "gnl|X|KBPJEJPE_585", "dbxrefs": [], "annotations": {"molecule_type": "DNA", "references": []}, "letter_annotations": {}, "areas": [], "original_id": "gnl|X|KBPJEJPE_585", "modules": {"antismash.detection.hmm_detection": {"record_id": "gnlXKBPJEJPE_585", "schema_version": 2, "enabled_types": ["T1PKS", "T2PKS", "T3PKS", "transAT-PKS", "hglE-KS", "prodigiosin", "PpyS-KS", "arylpolyene", "resorcinol", "ladderane", "PUFA", "NRPS", "CDPS", "RCDPS", "thioamide-NRP", "NAPAA", "mycosporine-like", "terpene", "lanthipeptide-class-i", "lanthipeptide-class-ii", "lanthipeptide-class-iii", "lanthipeptide-class-iv", "lanthipeptide-class-v", "lipolanthine", "thiopeptide", "thioamitides", "linaridin", "cyanobactin", "glycocin", "LAP", "lassopeptide", "sactipeptide", "bottromycin", "microviridin", "proteusin", "ranthipeptide", "redox-cofactor", "epipeptide", "cyclic-lactone-autoinducer", "spliceotide", "RaS-RiPP", "fungal-RiPP", "blactam", "2dos", "amglyccycl", "aminocoumarin", "NI-siderophore", "ectoine", "NAGGN", "butyrolactone", "indole", "nucleoside", "phosphoglycolipid", "melanin", "oligosaccharide", "furan", "hserlactone", "phenazine", "phosphonate", "guanidinotides", "other", "acyl_amino_acids", "PBDE", "betalactone", "tropodithietic-acid", "pyrrolidine", "crocagin", "NRP-metallophore", "methanobactin", "opine-like-metallophore", "aminopolycarboxylic-acid", "NRPS-like", "PKS-like", "transAT-PKS-like", "RiPP-like", "RRE-containing", "fungal-RiPP-like", "phosphonate-like"], "rule_results": {"schema_version": 4, "tool": "rule-based-clusters", "cds_by_protocluster": [], "outside_protoclusters": [], "multipliers": {"cutoff": 1.0, "neighbourhood": 1.0}}, "strictness": "relaxed"}}}, {"id": "gnlXKBPJEJPE_586", "seq": {"data": "GCGGCGGATACGGTGGGTGAGCGTATGGCGCTGCTGGCACCGGGTAAGGTCAGCAAAAAGAGGTGTTTCAGTATTCATGAATGCCGGACTTTATGCGCTTCTGGCGCGATACCAACAAACCCACTGTCATGATGGCATACGAGAAGTTTGCGAAGTGGTGGATTGAGCAATACGGGGACAACGATATTATGTTATCCATGCTACCCAAAGTTGACACAGTGCGCTATGTGCTGGACAAGCTGCCTGTTGCCGAGCGTGAGCGCGGACGTGCAACCGGCTCCGACTACAAGAAGTACCTGCCGTTTGTGCGCCGCGACTGGTCAGTTATTCCGGTTAATGATGTGTGGGTCGGCGATGGCCACGGCATGAAGATGGAAGTGATTAACCCTGAGACGGGCAAGCCATTCAGGCCTGAGATTACGTTAGTAATCGACGCCCGCACCCGCGTGGTGGTGGGCTGGAGTCTGGCCATGTCCGAAAGCCAGGTCGCCGTAGGTGACGCCATCCGTAACGCAGTATCACGCTATGGCGTACCGCTGATGTACTACTCCGATAACGGTGGCGGTGAGAAAAACGCCGTATTCGATGCCGATATTACGGGTATTTTCTCCCGTCTAGGTATTGAGCACCCCACCGGTATTCCCGGTAATCCACAGGGGCGCGGGATTATCGAACGTCTTAACCAGGAAATACCGAAGCGTGCCGCGATGGCCTTCGGCTCCTGGGTGGGTAAATCTGGTGACAGGGAGGCTCAACGTAAGTACCGCAAGGCGGTGGATTCAGCGGTCAATGCGCTGGAGAAAGGCTTCTCGCTGAATGAGGCGCAGGCCTCTGCCATGCGCAAGGTGCCGACGATGGAGCAGCTGGTTGCAGAGATTGAGAGCCAGATAGAACGGCACAATAATCGCCCACACCGCAGTCTGCCGGAGCGCGACAGCGGGCAGCACTGGTCGCCGCTGGCCTATCGTAATCACGTTATTAAACAGGAACAGGAGGAAATTCAGTTCCTGACCAGCTCAGAGCTGCATGAAATGTTCCGGCCAGAACAGATTTGTACGGCCAGACGCGGCGAGATCCAGCTATTCAAGAATATCTATTTCAGCACCGAACTGGCCTGCGTCGAGGGTGAAGAAGTCCGGGTCTGCTTTGATATTCACGACCCCCACAGCGTTATTGTGCGCCGCATGGACGGCTCATGGATATGTGACGCTATCTGGAACGGTAATAAGGTCGACGCATTCCCGAAAGCCCGTATCGAGCAGCTTAAAGAGAAGCGTGTTAAACGCAGCGTTAAGAACCTGGAAGACAAGGTGCGTCGCAAGCAGGAAGAGCTGCGGCCTGCGCTTGAACAACGGCCTGAGATTGACGTCACGATGTTTGCCCCGGTGCGGGATAATAACGAACCTGAAAAGGTTTATTTATTCGAATCGGAATTTGAAAGCGATTTAAAGAAAGCCAGTAATCATCAATAAGGTTATTTAAATGAACATCAAAGATAAATTAATCCACTTGCTGGAGGGGACTGGCTACACTCAAAAAAAGTAGCCACTAAAACAGGTCTGAGCACAGCAGTTATTTCTCAGTATTTGAAAGGCGTCTATAACGGCAATATCAGTAACGTCGAGTCGGCTATCGCTGACTTTATCAGCCGCGAGGAAGAGCGCGCCCGCCGCCGTGAAGTTAAAGAATCCTTTGTTCAGACCCAGCTGGCCGGGCTGGCGCTGGGTTTAATCAGCAATACCCATATGGACAGCGATATCGGCGTTATTTATGGCCCGGCAGGTATGGGCAAAACGATGGCGCTGAAGCGCTATGTGGAGATGAATAAGGGCGCGATCCTGATTGAGGCCGACCCCGGCTACACCGCCAAAGTGCTGCTGCAGGAGCTGTGCGCCCGTCTCGGCGTGAAGAAGAGCGGCAATATCCATGAGTTAAGCGAAGAGTGTATACAGGCGCTGACGGGCACTGGCTGGGTTATCCTGGTGGATGAGGCCGAGCTGCTGCCATACCGCGCACTGAAAGTCCTGCGCCGTATCTACGACCGTTCTGGCGTTGCCATTGTGCTGGCGGGCATGCCTCGCCTGCTGATTAACCTCAAGGGGTCTCGCGGTGAGTTTGCGCAGCTCTACAGCCGCGTGGGTATGGCGTTAGACCTTGAGGCCCACAAGAGCAAGTCCGAGGTTGAGGACTTCAATACCATCCTCGCTAGCCTGCTGCCGGATGAAGATGGCGGTGACGTTATCTCAGTGCCGGGCGTTGCCGAGGCGTTTCTCAAATATTCAACGGGTAATTACCGTCGCATGTTCAAGCTGGCGCGGGGCGTCGTTCGCGCCAGCGCTATCGGTAATCAGGGTAT", "alphabet": "DNA"}, "features": [{"location": "[92:1472](+)", "type": "CDS", "id": "<unknown id>", "qualifiers": {"locus_tag": ["ctg586_1"], "transl_table": ["11"], "translation": ["MRFWRDTNKPTVMMAYEKFAKWWIEQYGDNDIMLSMLPKVDTVRYVLDKLPVAERERGRATGSDYKKYLPFVRRDWSVIPVNDVWVGDGHGMKMEVINPETGKPFRPEITLVIDARTRVVVGWSLAMSESQVAVGDAIRNAVSRYGVPLMYYSDNGGGEKNAVFDADITGIFSRLGIEHPTGIPGNPQGRGIIERLNQEIPKRAAMAFGSWVGKSGDREAQRKYRKAVDSAVNALEKGFSLNEAQASAMRKVPTMEQLVAEIESQIERHNNRPHRSLPERDSGQHWSPLAYRNHVIKQEQEEIQFLTSSELHEMFRPEQICTARRGEIQLFKNIYFSTELACVEGEEVRVCFDIHDPHSVIVRRMDGSWICDAIWNGNKVDAFPKARIEQLKEKRVKRSVKNLEDKVRRKQEELRPALEQRPEIDVTMFAPVRDNNEPEKVYLFESEFESDLKKASNHQ"]}}, {"location": "[1586:2354](+)", "type": "CDS", "id": "<unknown id>", "qualifiers": {"locus_tag": ["ctg586_2"], "transl_table": ["11"], "translation": ["LKGVYNGNISNVESAIADFISREEERARRREVKESFVQTQLAGLALGLISNTHMDSDIGVIYGPAGMGKTMALKRYVEMNKGAILIEADPGYTAKVLLQELCARLGVKKSGNIHELSEECIQALTGTGWVILVDEAELLPYRALKVLRRIYDRSGVAIVLAGMPRLLINLKGSRGEFAQLYSRVGMALDLEAHKSKSEVEDFNTILASLLPDEDGGDVISVPGVAEAFLKYSTGNYRRMFKLARGVVRASAIGNQG"]}}], "name": "gnlXKBPJEJPE_586", "description": "gnl|X|KBPJEJPE_586", "dbxrefs": [], "annotations": {"molecule_type": "DNA", "references": []}, "letter_annotations": {}, "areas": [], "original_id": "gnl|X|KBPJEJPE_586", "modules": {"antismash.detection.hmm_detection": {"record_id": "gnlXKBPJEJPE_586", "schema_version": 2, "enabled_types": ["T1PKS", "T2PKS", "T3PKS", "transAT-PKS", "hglE-KS", "prodigiosin", "PpyS-KS", "arylpolyene", "resorcinol", "ladderane", "PUFA", "NRPS", "CDPS", "RCDPS", "thioamide-NRP", "NAPAA", "mycosporine-like", "terpene", "lanthipeptide-class-i", "lanthipeptide-class-ii", "lanthipeptide-class-iii", "lanthipeptide-class-iv", "lanthipeptide-class-v", "lipolanthine", "thiopeptide", "thioamitides", "linaridin", "cyanobactin", "glycocin", "LAP", "lassopeptide", "sactipeptide", "bottromycin", "microviridin", "proteusin", "ranthipeptide", "redox-cofactor", "epipeptide", "cyclic-lactone-autoinducer", "spliceotide", "RaS-RiPP", "fungal-RiPP", "blactam", "2dos", "amglyccycl", "aminocoumarin", "NI-siderophore", "ectoine", "NAGGN", "butyrolactone", "indole", "nucleoside", "phosphoglycolipid", "melanin", "oligosaccharide", "furan", "hserlactone", "phenazine", "phosphonate", "guanidinotides", "other", "acyl_amino_acids", "PBDE", "betalactone", "tropodithietic-acid", "pyrrolidine", "crocagin", "NRP-metallophore", "methanobactin", "opine-like-metallophore", "aminopolycarboxylic-acid", "NRPS-like", "PKS-like", "transAT-PKS-like", "RiPP-like", "RRE-containing", "fungal-RiPP-like", "phosphonate-like"], "rule_results": {"schema_version": 4, "tool": "rule-based-clusters", "cds_by_protocluster": [], "outside_protoclusters": [], "multipliers": {"cutoff": 1.0, "neighbourhood": 1.0}}, "strictness": "relaxed"}}}, {"id": "gnlXKBPJEJPE_587", "seq": {"data": "GAGCCTGAAGACCGAATGGGTGCCGACGAAGGGCTATAACAGCTTCAGCGAAGCCCAGGGCGCGATAATCCGCTATATAACGGGATATTACAGCGCTATCAGGCCCCACTGGTATAACGGCAGTCTGACGCCCAACGAATCTGAGCGGCTGTACTACTTACAGTCTAATGCTGTGGCCAGTATTAGTTGACCACTACACAACGGTGTTGGCTGATAATGAACTTCCGGCCTATCTTGCGCGGTTACTGATGCGTTTACATGCGCATTATCTTTACCTGACAGAGCAGATCACTGAACTAGAAACAGAGCTGGAGCAGGAACTGGGCCATGATGAAACAGGACAGCACCTTCAGACTATACCGGGTATAGGGCCAATAACCGCCAGCGTTTTATCTTCTCAGTTGGGCGATGGTAAGCAATATGCCAGCAGCCGGGATTTCGCTGCTTCAACCGGACTGGTCCCATGCCAGTACAGCACGGGCGGCAGAAATACACTTTTAGGCATAAGTAAACGCGGAGATAAAAACCTGCGACGCTTGCTGGTTCAGTGTGCCAGGGTGTTTATCCAGAGAATCGAGCATCAGTCAGGAAGTCTGGCTGAATGGGTAAAAACTCAGCTTGAACGAAAGCACTCCAATGTAGTGGCCTGTGCCCTAGCCAACAAGATGGCCCGAATAGCGTGGGCAATAACGACCCGGCAGACCGTGTTTGAAAGGTAACGGTAACGCAGTTTACCTGACGGGTTAATCGTTAATAACGTAGTTTCCTATCTGGTTTCGCGAAGACTTATTATTGATGACATGAACGGCGTATCGACCTAGTCAAAAGCTAACATAAAAAATGGCTCTCTGAAGCCGTGCCGTTTTTTAGGCTTATCTGTACTAGCTCAGACCTAATCTGACAGTTACCGGTTATTTATACAGGTGTCTGTCAGATTAAATTTGGTTCAGATTCTTTTCTGCCCAGACTCGCTTACCATCAAGCAATGTTGCCATTGGCGTACGCCCGCAGCACATTTTTCCCTGATGGGTTCGCTCATTATTGTAATGCCACAGCCAGTTGTCAAGATTCGTTTGCAGGCTTTCGAGGTCTACATATGACTTCTTGCGGAACGTAACCTGATAAAATTCCTGTAAAATAGTTTTATGGAATCGCTCGCAGATACCATTCGTCTGCGGAGACATTGCTTTCGTTTTCGTATGGTCTATATCGTTGATAGCCAGATAAAACTGGTAGTCATGTTGTTCCACTTTACCGCAGTACTCCGTCCCTCGGTCAGTCAGTATTCTCAGCATCGGTAGCCTCTGAGACTCGTAGAACGGCAACACGCGATCATTGAGCAGGTCGGCGGCGGTGATCGGCGTTTTACTCGTATATAACTTGCAGTGAGCCATTTTCGAGTAAGTATCCACAAATGTCTGCTGGTAGATGCGGCCCACGCCTTTCAGATTGCCAACGTAGATAGGTATCCTGAGACCCCAGATAACCCGGGTGAGCCGTCTCTATTTCACCACAGGCTTCGTCGTCGTGCGCTTTCTTTTCCAGTGCCACTATTTGAGCATCGGTAAGCACGATGCCTTCTCTGGCGATTTTTTCCTCAAGTGCCTTCAGGCGTTTACGGAAGTTCTCCAAGTCGTGCCGTTGCCAGATGGAACGCACGCCGCTGCCGGAGATAAAAATGCTTTTTTTTTACGCAGCTCATTACTGGTCCGGTGCTGACCATGCGCCGGAAACTCAATGGCGTAATCAACAACCGCGCGTTCAGTGGCTTCATCAGTACGATTCTTTAGATTGGGGACCCTGCAGCTTTGATTAATAAGAGCATCAATACCGCCTTCTCCAGCCAGCTCCTGATAACGATAAAACGTATCTCGCGACACGCCCATGATTTTACAGGCTTTTGATACGTTACCAAGTTCTTCGGCCAGATTAAGCAGACCTGCTTTGTGTTTAATAATGGGATTGCCACTATGAAACATGAGAGTTACCTCGCGTTTTGTTGTAAGGATTCGATACCCATATCAAAACCGGTAACTCTCAACCTTTCAAGGTCCAGTGTTAGATCAAGTCGCGATTAATACAGCTTATCAAGTGCGGAACTCATCGTGGCGCGGGCATCCTTGCCCATAGTGACGCCGGATAGATTTAGGGGCTATCCTAGATA", "alphabet": "DNA"}, "features": [{"location": "[1:190](+)", "type": "CDS", "id": "<unknown id>", "qualifiers": {"locus_tag": ["ctg587_1"], "transl_table": ["11"], "translation": ["SLKTEWVPTKGYNSFSEAQGAIIRYITGYYSAIRPHWYNGSLTPNESERLYYLQSNAVASIS"]}}, {"location": "[167:719](+)", "type": "CDS", "id": "<unknown id>", "qualifiers": {"locus_tag": ["ctg587_2"], "transl_table": ["11"], "translation": ["MLWPVLVDHYTTVLADNELPAYLARLLMRLHAHYLYLTEQITELETELEQELGHDETGQHLQTIPGIGPITASVLSSQLGDGKQYASSRDFAASTGLVPCQYSTGGRNTLLGISKRGDKNLRRLLVQCARVFIQRIEHQSGSLAEWVKTQLERKHSNVVACALANKMARIAWAITTRQTVFER"]}}, {"location": "[935:1295](-)", "type": "CDS", "id": "<unknown id>", "qualifiers": {"locus_tag": ["ctg587_3"], "transl_table": ["11"], "translation": ["MLRILTDRGTEYCGKVEQHDYQFYLAINDIDHTKTKAMSPQTNGICERFHKTILQEFYQVTFRKKSYVDLESLQTNLDNWLWHYNNERTHQGKMCCGRTPMATLLDGKRVWAEKNLNQI"]}}, {"location": "[1365:1659](-)", "type": "CDS", "id": "<unknown id>", "qualifiers": {"locus_tag": ["ctg587_4"], "transl_table": ["11"], "translation": ["VRSIWQRHDLENFRKRLKALEEKIAREGIVLTDAQIVALEKKAHDDEACGEIETAHPGYLGSQDTYLRWQSERRGPHLPADICGYLLENGSLQVIYE"]}}, {"location": "[1607:1979](-)", "type": "CDS", "id": "<unknown id>", "qualifiers": {"locus_tag": ["ctg587_5"], "transl_table": ["11"], "translation": ["MFHSGNPIIKHKAGLLNLAEELGNVSKACKIMGVSRDTFYRYQELAGEGGIDALINQSCRVPNLKNRTDEATERAVVDYAIEFPAHGQHRTSNELRKKKAFLSPAAACVPSGNGTTWRTSVNA"]}}], "name": "gnlXKBPJEJPE_587", "description": "gnl|X|KBPJEJPE_587", "dbxrefs": [], "annotations": {"molecule_type": "DNA", "references": []}, "letter_annotations": {}, "areas": [], "original_id": "gnl|X|KBPJEJPE_587", "modules": {"antismash.detection.hmm_detection": {"record_id": "gnlXKBPJEJPE_587", "schema_version": 2, "enabled_types": ["T1PKS", "T2PKS", "T3PKS", "transAT-PKS", "hglE-KS", "prodigiosin", "PpyS-KS", "arylpolyene", "resorcinol", "ladderane", "PUFA", "NRPS", "CDPS", "RCDPS", "thioamide-NRP", "NAPAA", "mycosporine-like", "terpene", "lanthipeptide-class-i", "lanthipeptide-class-ii", "lanthipeptide-class-iii", "lanthipeptide-class-iv", "lanthipeptide-class-v", "lipolanthine", "thiopeptide", "thioamitides", "linaridin", "cyanobactin", "glycocin", "LAP", "lassopeptide", "sactipeptide", "bottromycin", "microviridin", "proteusin", "ranthipeptide", "redox-cofactor", "epipeptide", "cyclic-lactone-autoinducer", "spliceotide", "RaS-RiPP", "fungal-RiPP", "blactam", "2dos", "amglyccycl", "aminocoumarin", "NI-siderophore", "ectoine", "NAGGN", "butyrolactone", "indole", "nucleoside", "phosphoglycolipid", "melanin", "oligosaccharide", "furan", "hserlactone", "phenazine", "phosphonate", "guanidinotides", "other", "acyl_amino_acids", "PBDE", "betalactone", "tropodithietic-acid", "pyrrolidine", "crocagin", "NRP-metallophore", "methanobactin", "opine-like-metallophore", "aminopolycarboxylic-acid", "NRPS-like", "PKS-like", "transAT-PKS-like", "RiPP-like", "RRE-containing", "fungal-RiPP-like", "phosphonate-like"], "rule_results": {"schema_version": 4, "tool": "rule-based-clusters", "cds_by_protocluster": [], "outside_protoclusters": [], "multipliers": {"cutoff": 1.0, "neighbourhood": 1.0}}, "strictness": "relaxed"}}}, {"id": "gnlXKBPJEJPE_588", "seq": {"data": "CGTGATTTGGCATCGGGTATGACCTTGGTATACACCTTACCACCACGCTTGAGAAGCCCGAAAACAGGCACTTTTCCGGCAGCACCTCTGCCACGCTGACCTTTACGACGACCACCAAAATAACTTTCGTCCAGTTCAATCTCGCCATCAAACCAGGAGTGCCTATCTACGTGCTCGGCTATCAGCACTCTGAGGCGGTGAAAATAGTATGCAGCAGTGTTCCTGTGGACACCAACCAGCTCTGCGGCAATACGGGCTGTGGAGCCTGCAATAAACTGTTCAAGTAACCGTTCCTGTTTGTACTGACTGAGTCTGCTTTTTCTCATGGCACTATCCTAGATGATCTTAGTTATCTAGGACAGCCCCTACTTTTATCACTTAACCTATTTAGTGGTTTGCCGCCGTAGATATTCCCGTGGCGAACGATACCGGCATTTTTTCACCGTTATCATAGCTGAATTCGAAGCCGTCAGAGCACCACCGCTGGTTATTTTCTCCAACGGCCACTTTCCCTGTATGCGCCCGCTTTGATGGCGGTATTTCCGGTTTACGCTCAAACAGCAGCACATTCTGACGCATGATGCGGTATACACGTTTGGCATTGAGCACCGCCATGTCGTCAGTTTCTGATTGTCTGCGCAGCACTGCCCAGACCCGATGATAACCATAGGTAGGCAGATCGCCGATAACGGCATGGATACGGGCCAGCGCTTCAGAATCATCAGGCTTGCGCCGACGATCCTGCCAGTCCTTCGACCAATGGGTCATGGCATGCAGCTGCGCACGTAAGACCCGGAGGCAACGACTGACAAGGCTTATTCGCCATCCTCAGGCAACAAGGGCACGTGCGCTATCCATTTTTTTATCGGCCATATTCAACGGCTTCTTTCAGCCGCTTGTTTTCCATGGTTTTCTTGCCCAACAGGCGCTGCAGCTCTTTAATCTGCTTCATCGCAGATGCCAGCTCCGATGCGGGCACAACCTGTTCTCCTGCGGCAACGGCAGTGAGGCTGCCTTCCTGATACTGCTTACGCCACATGAACAGCTGACGGGCGACCAGCGACACGGTCATTCCGGGCTCAAAGCTCTGCTGAACAATAGCGATTTTTTCCTGAATGCTGCGCCGTCTGCGCTTCTCTGGACCTGAAACATCTATCATCCGGACTCCAACGACTAGTCTAGAAACTAGTATCAAAACTATCACTAACTTAAGTGATACTAACTGTCTGGATATTCATGGGGACAGTCTAATCTCTGACAATTAACCATTAACACTAAGTCTGCGTCACGACCGACTTGTGCGTATGGAGCACCACCGGCAATATACAACCTCAACTATTGTGTGGATATATAATAGTTGGTCGGTATAAGAATTTTTAAATACTGGTCTTGACGGAGTATCCACAGAGCACTACAGTTTATTCAATTAACTATGGTAACAGCTTCAACAGGCTTTCTTGAATAAATAGAAATTATGCTGCGACCCCATAAAAACAACGAGCTGTCCATAACATAAAATCAGTAGGTTACAACCAGTGTTCGGTTATATATGCTGGAATGGCTAGCATCTTCATCCAAAA", "alphabet": "DNA"}, "features": [{"location": "[2:326](-)", "type": "CDS", "id": "<unknown id>", "qualifiers": {"locus_tag": ["ctg588_1"], "transl_table": ["11"], "translation": ["MRKSRLSQYKQERLLEQFIAGSTARIAAELVGVHRNTAAYYFHRLRVLIAEHVDRHSWFDGEIELDESYFGGRRKGQRGRGAAGKVPVFGLLKRGGKVYTKVIPDAKS"]}}, {"location": "[387:768](-)", "type": "CDS", "id": "<unknown id>", "qualifiers": {"locus_tag": ["ctg588_2"], "transl_table": ["11"], "translation": ["MTHWSKDWQDRRRKPDDSEALARIHAVIGDLPTYGYHRVWAVLRRQSETDDMAVLNAKRVYRIMRQNVLLFERKPEIPPSKRAHTGKVAVGENNQRWCSDGFEFSYDNGEKMPVSFATGISTAANH"]}}, {"location": "[862:1159](-)", "type": "CDS", "id": "<unknown id>", "qualifiers": {"locus_tag": ["ctg588_3"], "transl_table": ["11"], "translation": ["MIDVSGPEKRRRRSIQEKIAIVQQSFEPGMTVSLVARQLFMWRKQYQEGSLTAVAAGEQVVPASELASAMKQIKELQRLLGKKTMENKRLKEAVEYGR"]}}], "name": "gnlXKBPJEJPE_588", "description": "gnl|X|KBPJEJPE_588", "dbxrefs": [], "annotations": {"molecule_type": "DNA", "references": []}, "letter_annotations": {}, "areas": [], "original_id": "gnl|X|KBPJEJPE_588", "modules": {"antismash.detection.hmm_detection": {"record_id": "gnlXKBPJEJPE_588", "schema_version": 2, "enabled_types": ["T1PKS", "T2PKS", "T3PKS", "transAT-PKS", "hglE-KS", "prodigiosin", "PpyS-KS", "arylpolyene", "resorcinol", "ladderane", "PUFA", "NRPS", "CDPS", "RCDPS", "thioamide-NRP", "NAPAA", "mycosporine-like", "terpene", "lanthipeptide-class-i", "lanthipeptide-class-ii", "lanthipeptide-class-iii", "lanthipeptide-class-iv", "lanthipeptide-class-v", "lipolanthine", "thiopeptide", "thioamitides", "linaridin", "cyanobactin", "glycocin", "LAP", "lassopeptide", "sactipeptide", "bottromycin", "microviridin", "proteusin", "ranthipeptide", "redox-cofactor", "epipeptide", "cyclic-lactone-autoinducer", "spliceotide", "RaS-RiPP", "fungal-RiPP", "blactam", "2dos", "amglyccycl", "aminocoumarin", "NI-siderophore", "ectoine", "NAGGN", "butyrolactone", "indole", "nucleoside", "phosphoglycolipid", "melanin", "oligosaccharide", "furan", "hserlactone", "phenazine", "phosphonate", "guanidinotides", "other", "acyl_amino_acids", "PBDE", "betalactone", "tropodithietic-acid", "pyrrolidine", "crocagin", "NRP-metallophore", "methanobactin", "opine-like-metallophore", "aminopolycarboxylic-acid", "NRPS-like", "PKS-like", "transAT-PKS-like", "RiPP-like", "RRE-containing", "fungal-RiPP-like", "phosphonate-like"], "rule_results": {"schema_version": 4, "tool": "rule-based-clusters", "cds_by_protocluster": [], "outside_protoclusters": [], "multipliers": {"cutoff": 1.0, "neighbourhood": 1.0}}, "strictness": "relaxed"}}}, {"id": "gnlXKBPJEJPE_589", "seq": {"data": "TTGTAACCTACTGATTTTATATTATGGATGCTTGCTGTTTTTATGGGATTACAGCATAATTTCTATTTATTCAACAAAGCCAGTATGAGGTTGATATACAAGTTTCTCATGCTAATTATAGTGTTATCTATGAAACATAAATTCAGATTATCTATCGCACCAATCACTACCATCACCCCCTAAACCTGAGTTAATATGTTCAAAACATTGACTGCAGTCACAGAACTGCAGGTTTTTCACCTAGACAGGAGTAGGTATGTCCAAGCATCAGATCGGCGTTGTAGGTATGGCTGTGATGGGCCGTAATCTGGCACTTAACATTGAGAGCCGTGGCTACACAGTTTCTATCTTCAACCGCTCGCGTGAAAAAACCGAGGAAGTCGTGGCAGAGAACTCAGGTAAGAAACTGGTTCCGCACTACAGCATCGAAGAGTTTGTTGACTCTCTGGAAAAACCTCGTCGTGTCCTTCTGATGGTGCAGGCCGGTGAAGCTACCGACAAAACCATCGCCTCTCTGACTCCGCACCTTGATAAAGGTGATATCCTAATTGATGGCGGTAACACCTTCTATAAAGACACCATTCGCCGCAACCGCGAACTGTCTGAGCAGGGCTTCAACTTCATCGGTACCGGCGTGTCTGGTGGTGAGGAGGGCGCCTTGAAAGGTCCATCCATCATGCCAGGTGGTCAGAAAGAAGCTTACGAACTGATCGCGCCAATCCTGACCGAGATCGCGGCGGTTGCAGAAGGTGAAGCCTGCGTAGCTTACATGGGGCCGGACGGTGCTGGTCACTATGTGAAAATGGTGCACAATGGTATTGAATACGGCGACATGCAGCTGATTGCTGAAGCCTACTCGCTGCTGAAAGGTACGCTGAATCTGAGCAATGAAGATCTGGCTAAGACCTTCAGCGAGTGGAGTGAAGGCGAGCTGAGCAGCTACCTGATCGACATCACCAAAGATATTTTTACTAAGAAAGATGAAGAGGGTAACTACTTGGTTGATGTAATTCTGGATGAAGCCGCTAACAAAGGTACCGGTAAGTGGACCAGCCAGAGCTCTTTGGATCTCGGCGAGCCGCTGTCGCTGATCACCGAGTCTGTATTCGCTCGCTACCTCTCTTCCCTGAAAACCCAGCGCGTTGCGGCTTCCAAAGTCCTGAACGGTCCGAAAGTTCAGGCGGTGAGCGGTGATAAAGCTGAGTTCGTTGAAAAAGTGCGTCGCGCACTTTACTTGGGCAAAATTGTCTCTTACGCTCAGGGCTTCTCCCAGCTGAAAGCGGCTTCTACCGAGAACAACTGGAACCTGCACTATGGTGAGATTGCAAAAATCTTCCGTGCGGGTTGCATCATCCGCGCCCAGTTCCTGCAGAAAATCACCGATGCCTATGTTGACGATGCTGACATCGAGAACCTGCTGCTGGCACCGTACTTCAAGAATATCGCGGATGAGTATCAGCAGGCGCTGCGTGACGTGGTGGCTTATGCGGTGCAGAACGGTATTCCGACTCCGACCTTCTCTGCGGCAATCGCCTACTACGACAGCTACCGTTCAGCGGTACTGCCTGCGAACCTGATCCAAGCTCAGCGTGACTACTTCGGTGCACATACTTATAAGCGCACTGATAAAGACGGTGTGTTCCACACTGAGTGGCTTGATTAAGTTTCGTTCTAACCTCCCGCAAAGCGGGAGGTTTCTTGCCTCGTTTTAAGAATTTCTTCATTGCGTTTCTTCCCCATCTCATATAGATTTGACCAGTTATCGCCTAAGTTTTATCTTATTTTTCTTTTGCGCAGAGTTTACTGACTATATGAACCCCGATAATAAAAATGTTGAGCTGTCCTCGCGTCACCAGAACTTTTCCAACACAGCCGATGAAATCGATTTACTGGAAGTTATTGCGCAGTTATGGAATGGTAAAAAAACCATCATCGCATGCGTGATTGTCGCTATGGTGCTCGCGGGCATATACCTGTTTTTAGCGAAAGAGAAATGGACCTCTACCGCGATTGTCGCCACCCCGACTTCAGGAATGATTGCTAACTACAACTCTTCCCTCGGGGTACTATATACGCAAACTCCGGCTGATAAACCGTCACTTCCTGACCTGCAAAATCAGTTCTTTGGTCGTTTTGCGGCGTCAATGGGGGCACTCTCTTCAGCACTGCACAACCTTGAAGAGCCTCAGATATTGAAAGTTGATCAGGTAGTGAAGGGCAGCAATGACCAGCTAAGCATCGCGTACACCGCACCTACTGCTAAAGATGCGCAGGCGCAACTGACTAAATATATTGAGCAGATTAACGATAAAATCGTCGATGGCTACACCGCCGATCTCAGGCGCACGCTGGGTGTGAAAACTAATGAGCTCTCCAGCGCGATGGATACGCAAAAGCAGTTGGCGATTGATAAAAAGCAGCAGCGAATAAATGCCATCAGACAGGCGCTAACCATCGCAGAAGCCTCTGGGGTGAAGACCTCTCAGCTTAATCAAGCGGAGTATCTCTCTGACGACACCCTCTACCTGCTGGGCACCAGCTCACTGCAGTCAATGATTCAGAATGAGGCAACTAAACCGTTAATTTATGATCAGTCGTATTACGACACGCAGAGCGCTTTGCTGGGCGTGACGCATATGAAAATCGACCTGTCGCATTTGCAGTCTTTTCGCTACATCTCTACCGCCGACTTGCCTATCCGCCGCGATAGCCCAAAAAAGACGTTGGTGATACTGCTGGCGATTATTTTCGGTGTGGTAGTGGGTGCCGTGGGATTGGTCGCAATGTCAGGCCACCTACCGCTTACGAAAAAGCAGCTAACTGCTAAAGCATCTAGCAGAAGGCCGGAAATTCTTGGCCTTTTTTATTGACGTCACAACTACGGCAGCTTACTTATGGCGCTGGCGCAGGCTCTCAATCACCGTTGACAGGTTAAGACCCTGGTCCTGCAGCAGCACCAGCAGATGATAGACCAAGTCCGACGCTTCGTTGGTCAGCTCGTGGCGATTGTTGACGGTGGCGGCCAGCGCCACCTCAACCCCTTCTTCTCCCACTTTCTGCGCAATGCGCTTAGTGCCGCTAGCATACAGGCTGGCGGTATAGGAGCTTTCCGGATCGGCGTGCTTGCGCTCTGCCAGCACCTGCTCCAGCCGATAGAGGAATGTCCAGTCAGCAGCTGCGGGTGAGAAGCAGCTCGACGTGTCGAGGTGGCAGGTCGGACCAACCGGGCTGACTAGCACCAGCAGCGTATCGTTGTCGCAGTCGGGGGTGATGCTGACTACGTTAAGGAAGTGCTCAGAGCTTTCTCCCTTGGTCCACAGATGCTGCTTAGTGCGTGACCAGAAGGTTACCTTACCCGTTGCCAGCGTCTTCTCCAGCGCTTGCTGGTTCATATAGCCGTGCATCAGCACTTCACCAGATACAGCATGCTGTATCACAGCCGGCATCATACCGTCGGTTTTTACCCAGTCTAGCTGGGCGAACTGTTGTTCTGTTAACACGCGCGAATCTCCACACCTTTTTCAATCAGGAACGTTTTCAGTTCGCCGATATTAATAATCTGTTTATGAAACACCGAGGCGGCCAGCGCGCCATCAACGTCGGCATCACGGAACGCTTGGTGGAAATGTTCCATGGAGCCTGCGCCGCCGGAAGCAATCAGCGGCACCTTAGAGCGCGCGCGTACCTTTTGCAGCTGCACAAGGTCGTAGCCGTTACGCACGCCGTCTTGGTTCATCATGTTGAGAACGATCTCGCCTGCGCCGCGCTTCTGCACTTCGTCCACCCAGTCAAAGGTTTCCCAGCTGGTTACTTTTGTACGGCTCTCATCGCCGGTGTACTGATTAACGTTATATTTTCTGCTGTTGCTGTCGTACCAAGTATCGATGCCAACCACGATGCACTGTACGCCAAAGCGATCCGCCAAGCGGGTGATCAGCTCCGGGTCGGCAAGAGCCGGGGAGTTGATGGAGATTTTATCCGCGCCGTAGGAGAGCAGCAGGGCGGCGTCTTCCAACGACTTGATACCGCCCGCCACGCAGAATGGGATATCAATCACTTCTGCCACGCGCGAGATCCAGCTTTTATCCACCACGCGGCCATCGCTGGAGGCGGTAATATCATAAAACACCAGTTCGTCGGCGCCTTCCTGAGCGTAGCGCTGAGCCAGCGGCACAATGTCACCGATGATCTCGTGGTTGCGGAACTGCACGCCTTTGACCACTTGGCAGTCACGCATGTCAAGGCAGGGAATTATCCGTTTTGCCAGCATGAAATTGCCTCCGATACGGTAAATTTATCTTCCAGCAGGGCGCGACCGACGATCACCCCCTGTGCGCCGCAGCCGCGCAGGGCCGCAATATCATCCAGCGAGCCGATGCCGCCGGAGGACTGGATGGCAATCTGCAGATAGCGCGAGGAAACTTCACGATACAGCTCAACGTTAGAGCCGCTCAGCGTGCCATCGCGCGAAATATCGGTGCACAGCACATGCTTCAGGCCGAAGGGTAGAAACTGTTCGATCACTTCTTCCAGCGTGATGCCGCTGGCTTCCTGCCAGCCGCTGATCGCTACTTCTTTGCGGTTATCTGCATCAATGCGCACGTCCAGCGCCAGTACGATCGCTTCCGCGCCGTACTGCTTAAACCACTGCGACACCTCTTGCGGCTGTTTCACCGAGGTAGAACCAACTACCACGCGCATGGCGCCAGCTTTCAGCAGGGCTTCCACATCTTCTTTAGTGCGAATGCCGCCGCCAACCTGCACCGGCACGGAGACGCCCGCCAGCAGCTTGGTGAGCAGGGAGATCTGGCGCGCAGCCGGATCTTTTGCACCGGTCAGGTCAACCAGATGCAGCACTTCTGCGCCCTGGGCCTGATAATCCTGCAGGCGCGGCAGTGGGTCGCTTCCGTAGTCGCGCTGCTGGTCGTAATCGCCCTGATGCAGGCGTACTACCTTGCCATCAATTAAATCTAACGCCGGGATAATCATCTGTTTACATCTCCAAGAAATTTTTCAACAGCTGCGCGCCAGCAGCACCGGAACGCTCCGGGTGGAACTGCACGCCGAAGAAGTTATCTTTCTGTACCGCTGCGGTAAACGCTGTCCCGTAGTCACACTGCGCAATGGTGAATTCATTCACCGGCATGGCGTAGCCGTGTACAAAGTAGAAGTAGGCGCCGTCGTCGATGCCGCGAAATAGATGATTACCCGCCTGCGAAGCGATCTGGTTCCAGCCCATATGCGGCAGCGGCAGGCCGAGATCCTGCATACGCTCAACCGGGTGTTCAATAATATTCAGCGTGGGGATGCCGCTGCTCTCGTCGCTCTGAGAGCCGAACAGCTGCATGCCGAGGCAGATACCCAGCACTGGCTGGGTACAGGCTTTGATCAGCTCAATCAGCTCGCGCTCGCGCAGCTGGTCCATCGCCGCCTGCGCGGTGCCGACACCCGGCAAAAACAGCTTGTCGGCATTAAGGACGATATCGGCTTCCTTGCTGACCTGCGGCTGATAGCCAAGGCGCTGCACGGCCCATTTCACGGAAGAGAGGTTGGCGCAGCCGGTATCGAGGATCACCACATCCATTACAATACTCCTTTCGAGCTTGGCAGGGTGTTGCCTTCCACGCGGATCGCTTGGCGCAGCGTGCGGCCAAAGGCTTTAAACAGGCTTTCGACGCGGTGATGGTCGTTTTTGCCTTTAGTACGCAAGTGCAGGGTGCTGGCCATGGTGTAAGAGAGCGAGCTGAAAAAGTGCTCGACCAGCTCGGTGCTCAGGTCCCCCACGCGCTGATAGCTGAATTCAGCTTTATATTCGAGGTGCGGGCGGCCGGAGATATCCAGCGCGCAGCGCGCTAGGCATTCATCCATTGGCAGTACAAAGCCGAAACGGCCAATGCCGCGTTTATCGCCCAGCGCTTTCAGCAGCGCTTCGCCCAGCGCCAGACCGCTATCTTCCACGGTGTGATGATCGTCAATGTACAGGTCGCCCTTCACATCAATGTTCATGCGGAAGCCGCCGTGGGTGGAGATCTGGTCGAGCATATGATCGAAGAAGCCGACGCCGGTGTTGATTTTGCTCTCGCCTTCGCGGTCCAGCCACACTTCAACCTTAATCTTCGTCTCTTTGGTGTTGCGCTGCACCAGCGCATAGCGGTCGCGTTTTGTTAGCTGCTGTTCGATAGCGTTCCAGTTAAGCCCCTTACCGTACAGCAGACCGGTAATGCCCATATTCTGCGCCAGATGCACGTCGGTAGCGCGGTCACCAATTACATAGCTGTTGGCGGTATCAATTGCACCTTCGGCTAGCCAAGCTTCCACCATTTTGGTTTTCGGTTTGCGGCAGTCGCAGTTATCTTCCGGCAGGTGCGGGCAGATCAAAATATCGTCGAACTTCACGCCCTGGGAACTGAGGATCTGCATCATCTGGTTATGTGGGCCGTCGAAATCCGCCTGCGGGAAGCTGCGGGTGCCCAGACCATCCTGATTGGTGATCATCACCAGCTGATAGCCCGCTTTTTGCAACGACAGCAGGGCCGGGATTACGTCCGGCTCGAAGGCCAGTTTGTCCATGCGGTCGACCTGATAACCTTCCGGCGGCTCAGAAATAAGGGTGCCATCGCGATCGATAAATAGGACTTTCTGACTCATGCTTGCTCCTGAAAAACGGGTCAACCGGGTAATGATTTCAATGCGGCAACGGCGCGCTGGCACTCTTCACGGGTGCCGATGGAGATGCGTAGGCAGCCGGCTAGGCCGGGCTGCTTATTCTGGTCACGCAGAATAATGCCCTGGTCCCACAGCATTTTAAAGACCTGACTGGAAGCGGTAAAGCGCGCCAGAATATAGTTGGTGTCGCTCTCATACACCTGCTCAACGCAGTTTAGGCTGCGCAGGTCGGCAATCAGCTGCTCGCGGGTGGCGACTAGCTCGGCAACGTGCTGGCGCATCAAGGCGATCCCCTGCTCGCTCAGCGCCTGGTCGGCGATATCCGCCACCGGAGTAGAGAGCGGATAAGGCGCGATCACCTTCATCAACAGCGCAATCACCTCTGTGCTGGCTAGGGTAAAACCGCAGCGCAGCCCGGCGAGCGCGAAGGCTTTCGATAGCGTGCGCAAGATTACCAAGTGCGGATAATCCTTCAGCCAGCCAGCGAGTGACGCCTGCGGGCAGAACTCAATATAGGCCTCATCCGCCACTACCAGCGCTTTGCCCCGGGTCATCTCCAGCAGCTGACGCAGGTCGTCCGGGTTGATGAGGTTACCGGTCGGGTTGTTGGGGCTGCAAACGTACACTAGCTTCACGCCGTCCAGCTGTTCGGCAATCGCTGGCAGGTTCAACTGCCAATCTTCCCGCACTTCCACCGTGCGATATTCAATGCCGATGGTTTCAGCGCTGACGCTGTACATACCGTAGGTCGGCGGGCAGAATAGTACCGCGTCTCGGCTCGGCTCGCAGAAGGCGCGCATCAGCAGTTCGATGCCTTCATCTGCGCCACGGCTGACCAGCACCTGCTCAGGCGTCAGCCCGGCATAAGCGGTGTAACGTTCAATCACCAACTTAGGCTGACATTCCGGGTAGCGGTTCAGCGTCTGCTGGCTGAGCTCAAACGGCACTGCCAACGGATATTCATTGGCGTTCAGCCACACGTCGCCCTTACCACCGAGGCGGCGCGCAGACTGGTAAGGGGTGAGGGCGCGTACGTTGGCGCGGGCTAGGTCCTGAATTGTGCTGCTCATGGCTTCTCCTTCAGTGCGGCCACGCGCAGGGTGACGGCGTTTTTGTGGGCGGTTAACTGTTCGGCCGCGGCCAGCGTCTCAATAGTGGCGGCCAGCCCCATAAAGCCGGCAGGCGTCAGCTCCTGTACGGTCATGCGCTTCTGGAAATCAGCCAAACCAAGGCTTGAGCAGGTAGCGGTGTAACCATAGGTCGGCAGCACGTGGTTGGTGCCGGAGGCGTAGTCGCCTGCAGATTCCGGTGACCAGTCACCAATAAATACCGAACCGGCGCTGGTAATGCTGTCGACCAAGTCCCGTGCGCGACGCGTCTGAATAATCAGGTGCTCCGGCCCGTAGCTGTTGCTGATCTCGACGCACTGCTCCAGATCGCGTGCCACAATCAGGCGGCTGCTCTCCAGCGCCTTAGCCGCGGTGGCGGCGCGTGGCAGTTCGGTCAGCTGGCGTTCGACGGCCTGAGCTACCGCTTCTGCCATCGGGAACGAAGGGGTCAGCAGGATAACCTGGGAGTCCGGGCCGTGCTCTGCCTGTGACAGCAGGTCGGAAGCGACGAAGTCCGGCGTGGCACCCTCATCGGCAATCACCAGCACTTCGGAAGGCCCTGCCGGCATATCAATCGCCGCACCGTCTAGGCGCTGACTCACCTGGCGCTTGGCTTCGGTCACATAAGCGTTTCCCGGGCCAAAGATCTTGTCGACCTTCGGTACCGATTTCGTGCCGAGGGCGAGGGCGGCAATCGCCTGCACCCCGCCAACCTGAAACACTTCCTGCACGCCGCACAGCTTAGCGGCATAAAGAATTTCATCGGCAATCGGTGGTCGCGAGCATAGCACCACGCGGCCACATTCGGCGATGCGTGCTGGGGTCGCCAGCATCAGCACTGTGGAGAACAGCGGGGCAGAACCGCCGGGAATATAGAGCCCGACAGAGGCGACCGGGCGCGTGATCTGCTGGCATCGAACGCCCGACTGAGTTTCGATATCGACCGCTGGCAGGATCTGCGCCACGTGAAATTTATCGATGTTGGCGACTGAGACGGCCATTGCCTGTTTGATCTCATCACCTAGGCGCGCGCAGGCATCGGCAATCTGCTGTTCGCTGACGCGCAAGTCATCAACCTGAGTTTTATCGAAGGTCGCGCTGTAGTAGCGCAGCGCATCGTCGCCCTCGGCTTTTACCTTATCGAGAATGCCACGCACGGTGGCAGTAATGCTTTCAGAGGCAGAGATCGCCGGGCGCATCAGCAGCGCCTGCTGTTCTTCTGCGCTGCACTGCTGCCAGCTAATGGGGGTCATCAGGGTCTCCATCGACATTACTCCATCATCTTCTCAATGGGCAGCACCAGAATCGAGCTGGCACCCAAAGCTTTGAGTTTCTCCATGGTTTCCCAGAACAGCGTTTCGCTGCTGACCATGTGCATCGCCACGCGGCTCTTATCACCCGCCAGCGGCAGTACGGTAGGGCGCTCGGCCCCCGGCAGCAGAGCAATGATGTCTTCCAGACGTTCGGTCGGCGCGTGCAGCATGATGTATTTCGATTCGCGCGCCTGGATCACGCCCTGAATACGCGTCATTAGCTTGTCGATCAGCTTCTGCTTGGCAGCCGGCATTTCGCCATCGCGCTGGATCAGGCAGGCCTTCGAGCGGTAAATGACTTCCACTTCGCGCAGGCCGTTGGCTTCTAGCGTGGCGCCGGTTGAGACTAAGTCACAGATGGCATCGGCCAGACCGGCGCGCGGAGCCACTTCAACAGAACCGTTCAGCAGGCAGGATTTGAAGCTGACGCCCTGCTCGTCGAGATACTTTTTCAGCAGGTGCGGGTAAGAGGTGGCAATGCGCGAGTTTTGTAAACACTGTGGGGCGGTATATTCGTCATCAACCGACATTGCCAGCGACAGGCGGCAGCCGCCGAAGTCGAGACGGCGCAGGGTGAAATAGCGCGGATCTTCGCCCTGAGCGCGACGGGTCAGCAGCTCTTCTTCCAGCACGTTTTCGCCAATAATGCCGAGGTCGACCACGCCGTCCATCACTAAACCCGGGATATCGTCATCGCGCACGCGCAGAATATCGATCGGCATATTCTCGGCGAACGCGATCAGGCGCTGCTGCAGATTAATTTTGATGCCGCAGCGCGCGAGCAATTCGCGTGATTCATCGCTTAAACGGCCTGATTTCTGCATAGCTATACGTAAACGGGTGTTATCTAACATCGGGGATAATCTCTTTTCCTGTCTGCTTAAGTTCACTATGTCAGCGGATCAATTCCACCGGGCGAAAAAAAAGGCCCCCGGAATACGATCTTCTGGGGGCTGATTTTGCGTTCTGCATCACTGGAAGATCCTGATCGTCTTCCAGCACACGTAGCCTGAAAGGCTAGTCAGGGTGATGATGGTGATTGAACTGAACGTATGTCATAAAATTCTCTTGGATGAATGCATATTCATACCGTGATGAATAAACTAACCAGAATAGGCGCGTGGCGCAACTCTTTTTTGTCAATATTGAAAGATTTTCTTATCAACGGGCAGTTGTCACTGACTTCTGGCTGGCGTAGCCTGAAACTCTGACGGTGTAAGTTCACAGGAGTAGATAGATGAAAAAAGTTGCGATAGTCGGGCTGGGGTGGTTGGGCATGCCGCTGGCCATGTCGCTGACGGCGGCAGGCTATCAGGTAACCGGCAGCAAAACCACGCAGGACGGGGTGGAGGTGGCCCGGATGAGCGGTATCGACAGCTACCTGCTAAAATTGACGCGGGAGCTAATCTGCGAGTTTGAGGATCTGGAGTCACTGCTCAGCCATGTAGACGCGCTGGTGATCACGCTATCAGCCAGCCGTACCGCTTCCGGCTTGGAGAGTTATCAGTTGGCGGTGCAGCAGCTGGTCGACAGCGCGCTGGCATATGGCGTACCGCGCATTATTTTTACCAGCTCCACTTCTGTGTACGGCGACAGCATCGGCATGACCAAAGAGAGTTCGCCGCTTGAGCCGGTGAGTATCGCCGGGCGTACCCTGCGGGATCTGGAGAGCTGGCTGCATCAGCTGCCTAATACCTCGGTGGATATCTTGCGCCTTGCCGGGCTGGTGGGGCCTAACCGCCATCCGGGGCGTTTCCTCGCCGGAAAAACGGGGCTGACGAACGGGGCACAAGGCGTTAACTTGGTGCATCTGGACGATGTGATCGAGACGATTACGCTGCTGCTGCAAACGCCGAAGGGCGGGCATATTTACAATCTCAGCGCAGCACAGCACCCGGCGCGCGCGCAGTTTTATACGCAGGTGGCACGCCAGCTGGGGCTGCAGGCCCCGACCTTCCTCGCGGATGACAGCGGTAACACTGGCAAGCTTATCGACGGCAGTAAAATTTGCCGTGAGCTGGGCTTCGAGTACCGTTACCCCGATCCGAACAAAATGCCGTTAGCATAAAATAACGGGCTTACCGAAAAGAGGGGCAGCCCCCTGATGAATTCCCAGAAAACAAGACAGGCATAGCGTAATGTGATCTAATTGATTGCGCTAACAATCTCAAGGAAATCACCGCTATGCCTGCCCGTGTATTATGCCAAAAATTCTTTAAAAATGTACTGGAGCCTCTGCATCTTTACCGCCAGAAATCACTGATTGATGCAACCAGTGCTGTCATAAATGGTGCCTCTCTCACTCTTACCAGTATCGGACGTCATTTGACAGGAACAGCATCCGTTAAAAATAAGGGGCTGTCCTAGATAACTAAGATCATCTAGGATAGTGCCATGAGAAAAAGCAGACTCAGTCAGTACAAACAGGAACGGTTACTTGAACAGTTTATTGCAGGCTCCACAGCCCGTATTGCCGCAGAGCTGGTTGGTGTCCACAGGAACACTGCTGCATACTATTTTCACCGCCTCAGAGTGCTGATAGCCGAGCACGTAGATAGGCACTCCTGGTTTGATGGCGAGATTGAACTGGACGAAAGTTATTTTGGTGGTTGTCGTAAAGGTCAGCGTGGCAGAGGTGCTGCCGGAAAAGTGCCTGTTTTCGGGCTTCTCAAGCGTGGTGGTAAGGTGTATACCAAGGTCA", "alphabet": "DNA"}, "features": [{"location": "[256:1663](+)", "type": "CDS", "id": "<unknown id>", "qualifiers": {"locus_tag": ["ctg589_1"], "transl_table": ["11"], "translation": ["MSKHQIGVVGMAVMGRNLALNIESRGYTVSIFNRSREKTEEVVAENSGKKLVPHYSIEEFVDSLEKPRRVLLMVQAGEATDKTIASLTPHLDKGDILIDGGNTFYKDTIRRNRELSEQGFNFIGTGVSGGEEGALKGPSIMPGGQKEAYELIAPILTEIAAVAEGEACVAYMGPDGAGHYVKMVHNGIEYGDMQLIAEAYSLLKGTLNLSNEDLAKTFSEWSEGELSSYLIDITKDIFTKKDEEGNYLVDVILDEAANKGTGKWTSQSSLDLGEPLSLITESVFARYLSSLKTQRVAASKVLNGPKVQAVSGDKAEFVEKVRRALYLGKIVSYAQGFSQLKAASTENNWNLHYGEIAKIFRAGCIIRAQFLQKITDAYVDDADIENLLLAPYFKNIADEYQQALRDVVAYAVQNGIPTPTFSAAIAYYDSYRSAVLPANLIQAQRDYFGAHTYKRTDKDGVFHTEWLD"]}}, {"location": "[1811:2870](+)", "type": "CDS", "id": "<unknown id>", "qualifiers": {"locus_tag": ["ctg589_2"], "transl_table": ["11"], "translation": ["MNPDNKNVELSSRHQNFSNTADEIDLLEVIAQLWNGKKTIIACVIVAMVLAGIYLFLAKEKWTSTAIVATPTSGMIANYNSSLGVLYTQTPADKPSLPDLQNQFFGRFAASMGALSSALHNLEEPQILKVDQVVKGSNDQLSIAYTAPTAKDAQAQLTKYIEQINDKIVDGYTADLRRTLGVKTNELSSAMDTQKQLAIDKKQQRINAIRQALTIAEASGVKTSQLNQAEYLSDDTLYLLGTSSLQSMIQNEATKPLIYDQSYYDTQSALLGVTHMKIDLSHLQSFRYISTADLPIRRDSPKKTLVILLAIIFGVVVGAVGLVAMSGHLPLTKKQLTAKASSRRPEILGLFY"]}}, {"location": "[2888:3500](-)", "type": "CDS", "id": "<unknown id>", "qualifiers": {"locus_tag": ["ctg589_3"], "transl_table": ["11"], "translation": ["VLTEQQFAQLDWVKTDGMMPAVIQHAVSGEVLMHGYMNQQALEKTLATGKVTFWSRTKQHLWTKGESSEHFLNVVSITPDCDNDTLLVLVSPVGPTCHLDTSSCFSPAAADWTFLYRLEQVLAERKHADPESSYTASLYASGTKRIAQKVGEEGVEVALAATVNNRHELTNEASDLVYHLLVLLQDQGLNLSTVIESLRQRHK"]}}, {"location": "[3493:4270](-)", "type": "CDS", "id": "<unknown id>", "qualifiers": {"locus_tag": ["ctg589_4"], "transl_table": ["11"], "translation": ["MLAKRIIPCLDMRDCQVVKGVQFRNHEIIGDIVPLAQRYAQEGADELVFYDITASSDGRVVDKSWISRVAEVIDIPFCVAGGIKSLEDAALLLSYGADKISINSPALADPELITRLADRFGVQCIVVGIDTWYDSNSRKYNVNQYTGDESRTKVTSWETFDWVDEVQKRGAGEIVLNMMNQDGVRNGYDLVQLQKVRARSKVPLIASGGAGSMEHFHQAFRDADVDGALAASVFHKQIINIGELKTFLIEKGVEIRAC"]}}, {"location": "[4251:4989](-)", "type": "CDS", "id": "<unknown id>", "qualifiers": {"locus_tag": ["ctg589_5"], "transl_table": ["11"], "translation": ["MIIPALDLIDGKVVRLHQGDYDQQRDYGSDPLPRLQDYQAQGAEVLHLVDLTGAKDPAARQISLLTKLLAGVSVPVQVGGGIRTKEDVEALLKAGAMRVVVGSTSVKQPQEVSQWFKQYGAEAIVLALDVRIDADNRKEVAISGWQEASGITLEEVIEQFLPFGLKHVLCTDISRDGTLSGSNVELYREVSSRYLQIAIQSSGGIGSLDDIAALRGCGAQGVIVGRALLEDKFTVSEAISCWQNG"]}}, {"location": "[4993:5584](-)", "type": "CDS", "id": "<unknown id>", "qualifiers": {"locus_tag": ["ctg589_6"], "transl_table": ["11"], "translation": ["MDVVILDTGCANLSSVKWAVQRLGYQPQVSKEADIVLNADKLFLPGVGTAQAAMDQLRERELIELIKACTQPVLGICLGMQLFGSQSDESSGIPTLNIIEHPVERMQDLGLPLPHMGWNQIASQAGNHLFRGIDDGAYFYFVHGYAMPVNEFTIAQCDYGTAFTAAVQKDNFFGVQFHPERSGAAGAQLLKNFLEM"]}}, {"location": "[5583:6648](-)", "type": "CDS", "id": "<unknown id>", "qualifiers": {"locus_tag": ["ctg589_7"], "transl_table": ["11"], "translation": ["MSQKVLFIDRDGTLISEPPEGYQVDRMDKLAFEPDVIPALLSLQKAGYQLVMITNQDGLGTRSFPQADFDGPHNQMMQILSSQGVKFDDILICPHLPEDNCDCRKPKTKMVEAWLAEGAIDTANSYVIGDRATDVHLAQNMGITGLLYGKGLNWNAIEQQLTKRDRYALVQRNTKETKIKVEVWLDREGESKINTGVGFFDHMLDQISTHGGFRMNIDVKGDLYIDDHHTVEDSGLALGEALLKALGDKRGIGRFGFVLPMDECLARCALDISGRPHLEYKAEFSYQRVGDLSTELVEHFFSSLSYTMASTLHLRTKGKNDHHRVESLFKAFGRTLRQAIRVEGNTLPSSKGVL"]}}, {"location": "[6668:7736](-)", "type": "CDS", "id": "<unknown id>", "qualifiers": {"locus_tag": ["ctg589_8"], "transl_table": ["11"], "translation": ["MSSTIQDLARANVRALTPYQSARRLGGKGDVWLNANEYPLAVPFELSQQTLNRYPECQPKLVIERYTAYAGLTPEQVLVSRGADEGIELLMRAFCEPSRDAVLFCPPTYGMYSVSAETIGIEYRTVEVREDWQLNLPAIAEQLDGVKLVYVCSPNNPTGNLINPDDLRQLLEMTRGKALVVADEAYIEFCPQASLAGWLKDYPHLVILRTLSKAFALAGLRCGFTLASTEVIALLMKVIAPYPLSTPVADIADQALSEQGIALMRQHVAELVATREQLIADLRSLNCVEQVYESDTNYILARFTASSQVFKMLWDQGIILRDQNKQPGLAGCLRISIGTREECQRAVAALKSLPG"]}}, {"location": "[7732:9040](-)", "type": "CDS", "id": "<unknown id>", "qualifiers": {"locus_tag": ["ctg589_9"], "transl_table": ["11"], "translation": ["METLMTPISWQQCSAEEQQALLMRPAISASESITATVRGILDKVKAEGDDALRYYSATFDKTQVDDLRVSEQQIADACARLGDEIKQAMAVSVANIDKFHVAQILPAVDIETQSGVRCQQITRPVASVGLYIPGGSAPLFSTVLMLATPARIAECGRVVLCSRPPIADEILYAAKLCGVQEVFQVGGVQAIAALALGTKSVPKVDKIFGPGNAYVTEAKRQVSQRLDGAAIDMPAGPSEVLVIADEGATPDFVASDLLSQAEHGPDSQVILLTPSFPMAEAVAQAVERQLTELPRAATAAKALESSRLIVARDLEQCVEISNSYGPEHLIIQTRRARDLVDSITSAGSVFIGDWSPESAGDYASGTNHVLPTYGYTATCSSLGLADFQKRMTVQELTPAGFMGLAATIETLAAAEQLTAHKNAVTLRVAALKEKP"]}}, {"location": "[9045:9942](-)", "type": "CDS", "id": "<unknown id>", "qualifiers": {"locus_tag": ["ctg589_10"], "transl_table": ["11"], "translation": ["MLDNTRLRIAMQKSGRLSDESRELLARCGIKINLQQRLIAFAENMPIDILRVRDDDIPGLVMDGVVDLGIIGENVLEEELLTRRAQGEDPRYFTLRRLDFGGCRLSLAMSVDDEYTAPQCLQNSRIATSYPHLLKKYLDEQGVSFKSCLLNGSVEVAPRAGLADAICDLVSTGATLEANGLREVEVIYRSKACLIQRDGEMPAAKQKLIDKLMTRIQGVIQARESKYIMLHAPTERLEDIIALLPGAERPTVLPLAGDKSRVAMHMVSSETLFWETMEKLKALGASSILVLPIEKMME"]}}, {"location": "[10325:11156](+)", "type": "CDS", "id": "<unknown id>", "qualifiers": {"locus_tag": ["ctg589_11"], "transl_table": ["11"], "translation": ["MKKVAIVGLGWLGMPLAMSLTAAGYQVTGSKTTQDGVEVARMSGIDSYLLKLTRELICEFEDLESLLSHVDALVITLSASRTASGLESYQLAVQQLVDSALAYGVPRIIFTSSTSVYGDSIGMTKESSPLEPVSIAGRTLRDLESWLHQLPNTSVDILRLAGLVGPNRHPGRFLAGKTGLTNGAQGVNLVHLDDVIETITLLLQTPKGGHIYNLSAAQHPARAQFYTQVARQLGLQAPTFLADDSGNTGKLIDGSKICRELGFEYRYPDPNKMPLA"]}}, {"location": "[11272:11455](+)", "type": "CDS", "id": "<unknown id>", "qualifiers": {"locus_tag": ["ctg589_12"], "transl_table": ["11"], "translation": ["MPARVLCQKFFKNVLEPLHLYRQKSLIDATSAVINGASLTLTSIGRHLTGTASVKNKGLS"]}}, {"location": "[11482:11788](+)", "type": "CDS", "id": "<unknown id>", "qualifiers": {"locus_tag": ["ctg589_13"], "transl_table": ["11"], "translation": ["MRKSRLSQYKQERLLEQFIAGSTARIAAELVGVHRNTAAYYFHRLRVLIAEHVDRHSWFDGEIELDESYFGGCRKGQRGRGAAGKVPVFGLLKRGGKVYTKV"]}}], "name": "gnlXKBPJEJPE_589", "description": "gnl|X|KBPJEJPE_589", "dbxrefs": [], "annotations": {"molecule_type": "DNA", "references": []}, "letter_annotations": {}, "areas": [], "original_id": "gnl|X|KBPJEJPE_589", "modules": {"antismash.detection.hmm_detection": {"record_id": "gnlXKBPJEJPE_589", "schema_version": 2, "enabled_types": ["T1PKS", "T2PKS", "T3PKS", "transAT-PKS", "hglE-KS", "prodigiosin", "PpyS-KS", "arylpolyene", "resorcinol", "ladderane", "PUFA", "NRPS", "CDPS", "RCDPS", "thioamide-NRP", "NAPAA", "mycosporine-like", "terpene", "lanthipeptide-class-i", "lanthipeptide-class-ii", "lanthipeptide-class-iii", "lanthipeptide-class-iv", "lanthipeptide-class-v", "lipolanthine", "thiopeptide", "thioamitides", "linaridin", "cyanobactin", "glycocin", "LAP", "lassopeptide", "sactipeptide", "bottromycin", "microviridin", "proteusin", "ranthipeptide", "redox-cofactor", "epipeptide", "cyclic-lactone-autoinducer", "spliceotide", "RaS-RiPP", "fungal-RiPP", "blactam", "2dos", "amglyccycl", "aminocoumarin", "NI-siderophore", "ectoine", "NAGGN", "butyrolactone", "indole", "nucleoside", "phosphoglycolipid", "melanin", "oligosaccharide", "furan", "hserlactone", "phenazine", "phosphonate", "guanidinotides", "other", "acyl_amino_acids", "PBDE", "betalactone", "tropodithietic-acid", "pyrrolidine", "crocagin", "NRP-metallophore", "methanobactin", "opine-like-metallophore", "aminopolycarboxylic-acid", "NRPS-like", "PKS-like", "transAT-PKS-like", "RiPP-like", "RRE-containing", "fungal-RiPP-like", "phosphonate-like"], "rule_results": {"schema_version": 4, "tool": "rule-based-clusters", "cds_by_protocluster": [], "outside_protoclusters": [], "multipliers": {"cutoff": 1.0, "neighbourhood": 1.0}}, "strictness": "relaxed"}}}, {"id": "gnlXKBPJEJPE_590", "seq": {"data": "ACATTAGTCTTAAATACTGGCCGTTGCCCCCATTCTCCCAGCGACTGATCAACATGTGCATATATCCCCCCTGGTGTAACATAGCCTAATAAATTAGCAGCAGCACCATCCAGAGCATCAACGAATAAATTAGTGAATATTCCTCCCTTCTCCCCTCCTAAGGCATACTGCTTATCGGTTGAGGCAGTCATAATAGTTACACCGTCTTTTATTTCTGCCAAACTTTCATCTGTTGGGCGGTCACCTGCCGAGCCAGAGTGACAACTATCTAAAATAATAACTTTATTTTTAGCTTTTGATTTATTAGCAAAAGTTATTATATCGCTTAATTTCACACCATCGTCGCCAGTTTCACAATCCCCTGAACAAATGTAACCTCCTGCTTCATCGATATATCCATGCCCAGCAAAATAAATAGTGCAATATCAGGTTTACCCTGAAAAAGTTCTGATATTGCAGAGCGTAAATCTCTTCTTCTTACTATTTCTTGCTCATTACGACTTACAATGAGGCGAACTCCAAAATTTTTACTGTCATCGAAATTACGTTCAAGAGAGGTTTGTACTGAAAGGGCATCAGTAACGCACCCTGACAGATGATTAATGTTTTTATAATAATCAATCCCAACTATCAGGGCTTTTCTCATTTATATATATCCTATAATGCGTTGATAAAATCAGTGATATTTTTATCAGACCAAGTGTAAGTATTTACACCGTCTATATTAGTTCTGTCATCTGAATAAGCCCAGATACCACGGATAGGTTTACCTTCTTCTTTTGCGCACTGTATTTCCCACTTTTGCCCACTGGATTTCAGTGAATTTTTACTAACCAGTACGACTACACCATCTGAACGCTTGATACGAGTCCTAACACGCGCTTTCCACTCGGTGTCATAAGGTTCTTTTACTGACATATCTATGAATTCATAAGGTTTTCTTGGGTGGAGCGATTGTCCTTTCAAAAAATTACGTTGAGTTTCATCCTCAATCGCGAAAGCTATGAATAAAACTTGGGGCTGTCCTAGATAACTAAGATCATCTAGGATAGTGCCATGAGAAAAAGCAGACTCAGTCAGTACAAACAGGAACGGTTACTTGAACAGTTTATTGCAGGCTCCACAGCCCGTATTGCCGCAGAGCTGGTTGGTGTCCACAGGAACACTGCTGCATACTATTTTCACCGCCTCAGAGTGCTGATAGCCGAGCACGTAGATAGGCACTCCTGGTTTGATGGCGAGATTGAACTGGACGAAAGTTATTTTGGTGGTCGTCGTAAAGGTCAGCGTGGCAGAGGTGCTGCCGGAAAAGTGCCTGTTTTCGGGCTTCTCAAGCGTGGTGGTAAGGTGTATACCAAGGTCATACCCGATGCCAAATCACGCACATTACTGCCGATAATAGAGTCAAAAATTTACCCTGACAGCATCGTCTATACCGATAATTTTGCCAGTTATGATGTACTGGATGTGA", "alphabet": "DNA"}, "features": [{"location": "[2:335](-)", "type": "CDS", "id": "<unknown id>", "qualifiers": {"locus_tag": ["ctg590_1"], "transl_table": ["11"], "translation": ["VKLSDIITFANKSKAKNKVIILDSCHSGSAGDRPTDESLAEIKDGVTIMTASTDKQYALGGEKGGIFTNLFVDALDGAAANLLGYVTPGGIYAHVDQSLGEWGQRPVFKTN"]}}, {"location": "[331:646](-)", "type": "CDS", "id": "<unknown id>", "qualifiers": {"locus_tag": ["ctg590_2"], "transl_table": ["11"], "translation": ["MRKALIVGIDYYKNINHLSGCVTDALSVQTSLERNFDDSKNFGVRLIVSRNEQEIVRRRDLRSAISELFQGKPDIALFILLGMDISMKQEVTFVQGIVKLATMV"]}}, {"location": "[657:918](-)", "type": "CDS", "id": "<unknown id>", "qualifiers": {"locus_tag": ["ctg590_3"], "transl_table": ["11"], "translation": ["MSVKEPYDTEWKARVRTRIKRSDGVVVLVSKNSLKSSGQKWEIQCAKEEGKPIRGIWAYSDDRTNIDGVNTYTWSDKNITDFINAL"]}}, {"location": "[1056:1470](+)", "type": "CDS", "id": "<unknown id>", "qualifiers": {"locus_tag": ["ctg590_4"], "transl_table": ["11"], "translation": ["MRKSRLSQYKQERLLEQFIAGSTARIAAELVGVHRNTAAYYFHRLRVLIAEHVDRHSWFDGEIELDESYFGGRRKGQRGRGAAGKVPVFGLLKRGGKVYTKVIPDAKSRTLLPIIESKIYPDSIVYTDNFASYDVLDV"]}}], "name": "gnlXKBPJEJPE_590", "description": "gnl|X|KBPJEJPE_590", "dbxrefs": [], "annotations": {"molecule_type": "DNA", "references": []}, "letter_annotations": {}, "areas": [], "original_id": "gnl|X|KBPJEJPE_590", "modules": {"antismash.detection.hmm_detection": {"record_id": "gnlXKBPJEJPE_590", "schema_version": 2, "enabled_types": ["T1PKS", "T2PKS", "T3PKS", "transAT-PKS", "hglE-KS", "prodigiosin", "PpyS-KS", "arylpolyene", "resorcinol", "ladderane", "PUFA", "NRPS", "CDPS", "RCDPS", "thioamide-NRP", "NAPAA", "mycosporine-like", "terpene", "lanthipeptide-class-i", "lanthipeptide-class-ii", "lanthipeptide-class-iii", "lanthipeptide-class-iv", "lanthipeptide-class-v", "lipolanthine", "thiopeptide", "thioamitides", "linaridin", "cyanobactin", "glycocin", "LAP", "lassopeptide", "sactipeptide", "bottromycin", "microviridin", "proteusin", "ranthipeptide", "redox-cofactor", "epipeptide", "cyclic-lactone-autoinducer", "spliceotide", "RaS-RiPP", "fungal-RiPP", "blactam", "2dos", "amglyccycl", "aminocoumarin", "NI-siderophore", "ectoine", "NAGGN", "butyrolactone", "indole", "nucleoside", "phosphoglycolipid", "melanin", "oligosaccharide", "furan", "hserlactone", "phenazine", "phosphonate", "guanidinotides", "other", "acyl_amino_acids", "PBDE", "betalactone", "tropodithietic-acid", "pyrrolidine", "crocagin", "NRP-metallophore", "methanobactin", "opine-like-metallophore", "aminopolycarboxylic-acid", "NRPS-like", "PKS-like", "transAT-PKS-like", "RiPP-like", "RRE-containing", "fungal-RiPP-like", "phosphonate-like"], "rule_results": {"schema_version": 4, "tool": "rule-based-clusters", "cds_by_protocluster": [], "outside_protoclusters": [], "multipliers": {"cutoff": 1.0, "neighbourhood": 1.0}}, "strictness": "relaxed"}}}, {"id": "gnlXKBPJEJPE_591", "seq": {"data": "CTTCCAGCCACCCACGCCAGGGATCCAGAAGGCCGGGTTTCGTCGGGCGGGCCGACATTTCAGGGAATGTACCGTATTGGAGCCAGCGCCTGACCGTTACGCGTGATAGCCCGGTGGCGCGGGATATTTCACGGATCCCACATCCGTTCTTATGCAGGGTAATTACCTCCACCCAGCGTTGATGACGTTTATTACGGGTCTGCTGCTTCAGTTGCTCCGGGCGATGAATGTATGGCGCAGGTACTTCCGGTTCTGGTTCAGGTGATTTCTTTGGCGACAACTCACTGGCGACAAGACGTATCAGAGGCATATGTCTGTACATCATCCGTTCAAGTGCATCGCCAATGTTTTTCAGCAGGTGCCAGCGATCGGCCACCTGTCTGGCCTGAGGTGCACCTTCACGTGCTGCAGTAGCATAGATACCGCCACGATCGCGGGAAACAACCTGTATTTCAGGATATTTTCTGAACTAGGCAGCCCACTGTCCCGCTTCTCCACCGGCAATCAACCCCAGTTGATACTGTAATTTTTGCACTAACTGCGAAGTCTGCTGTCGTGAGCCCGCAATAAGGAGACAGGGATTCGGCAAAGATTTTTCGTGAACAGGATGGGTTACGACAGTACCAGTGGCGAACGGCAAATATCAGCCAGAGAGCCTGCCCGGCGCATGGCAGATGCTGTATACGGCGTCGTCGACAGCTATGTACAGAACTGCTGAGCCTCATGCATTCAGGGCAGCGTGAGGTTTTACGCGTTGCCTGCAAATGAATAGTCACTCCATCATGGCCAGTTGTTTGTCGGATCAATTGCCACCCGCAAGGCAGCTGCAAAAGCGTCTTAAGTGAAGGCATAGCGTTATCCATAACTAAAACAGGGGGCTGTCCTAGATAACTAAGATCATCTAGGATAGTGCCATGAGAAAAAGCAGACTCAGTCAGTACAAACAGGAACGGTTACTTGAACAGTTTATTGCAGGCTCCACAGCCCGTATTGCCGCAGAGCTGGTTGGTGTCCACAGGAACACTGCTGCATACTATTTTCACCGCCTCAGAGTGCTGATAGCCGAGCACGTAGATAGGCACTCCTGGTTTGATGGCGAGATTGAACTGGACGAAAGTTATTTTGGTGGTCGTCGTAAAGGTCAGCGTGGCAGAGGTGCTGCCGGAAAAGTGCCTGTTTTCGGGCTTCTCAAGCGTGGTGGTAAGGTGTATACCAAGGTCATACCCGATGCCAAATCACGCACATTACTGCCGATAATAGAGTCAAAAATTTACCCTGACAGCATCGTCTATACCGATAATTTTGCCAGTTATGATGTACTGGATGTGA", "alphabet": "DNA"}, "features": [{"location": "[1:376](-)", "type": "CDS", "id": "<unknown id>", "qualifiers": {"locus_tag": ["ctg591_1"], "transl_table": ["11"], "translation": ["VADRWHLLKNIGDALERMMYRHMPLIRLVASELSPKKSPEPEPEVPAPYIHRPEQLKQQTRNKRHQRWVEVITLHKNGCGIREISRATGLSRVTVRRWLQYGTFPEMSARPTKPGLLDPWRGWLE"]}}, {"location": "[914:1328](+)", "type": "CDS", "id": "<unknown id>", "qualifiers": {"locus_tag": ["ctg591_2"], "transl_table": ["11"], "translation": ["MRKSRLSQYKQERLLEQFIAGSTARIAAELVGVHRNTAAYYFHRLRVLIAEHVDRHSWFDGEIELDESYFGGRRKGQRGRGAAGKVPVFGLLKRGGKVYTKVIPDAKSRTLLPIIESKIYPDSIVYTDNFASYDVLDV"]}}], "name": "gnlXKBPJEJPE_591", "description": "gnl|X|KBPJEJPE_591", "dbxrefs": [], "annotations": {"molecule_type": "DNA", "references": []}, "letter_annotations": {}, "areas": [], "original_id": "gnl|X|KBPJEJPE_591", "modules": {"antismash.detection.hmm_detection": {"record_id": "gnlXKBPJEJPE_591", "schema_version": 2, "enabled_types": ["T1PKS", "T2PKS", "T3PKS", "transAT-PKS", "hglE-KS", "prodigiosin", "PpyS-KS", "arylpolyene", "resorcinol", "ladderane", "PUFA", "NRPS", "CDPS", "RCDPS", "thioamide-NRP", "NAPAA", "mycosporine-like", "terpene", "lanthipeptide-class-i", "lanthipeptide-class-ii", "lanthipeptide-class-iii", "lanthipeptide-class-iv", "lanthipeptide-class-v", "lipolanthine", "thiopeptide", "thioamitides", "linaridin", "cyanobactin", "glycocin", "LAP", "lassopeptide", "sactipeptide", "bottromycin", "microviridin", "proteusin", "ranthipeptide", "redox-cofactor", "epipeptide", "cyclic-lactone-autoinducer", "spliceotide", "RaS-RiPP", "fungal-RiPP", "blactam", "2dos", "amglyccycl", "aminocoumarin", "NI-siderophore", "ectoine", "NAGGN", "butyrolactone", "indole", "nucleoside", "phosphoglycolipid", "melanin", "oligosaccharide", "furan", "hserlactone", "phenazine", "phosphonate", "guanidinotides", "other", "acyl_amino_acids", "PBDE", "betalactone", "tropodithietic-acid", "pyrrolidine", "crocagin", "NRP-metallophore", "methanobactin", "opine-like-metallophore", "aminopolycarboxylic-acid", "NRPS-like", "PKS-like", "transAT-PKS-like", "RiPP-like", "RRE-containing", "fungal-RiPP-like", "phosphonate-like"], "rule_results": {"schema_version": 4, "tool": "rule-based-clusters", "cds_by_protocluster": [], "outside_protoclusters": [], "multipliers": {"cutoff": 1.0, "neighbourhood": 1.0}}, "strictness": "relaxed"}}}, {"id": "gnlXKBPJEJPE_592", "seq": {"data": "CGGTCTGCCGTCCGACGAGACACTCAAGGCGGTACAGGCCCATATCGACGACCAGCGCCCGGTGACGGCAAAAGACACGCTGGTGATGGCCCCGGAGCCGCTCAGTACCGATATCTCGGTCAGAGTCAGCCTTGACGGGCTTTCACTTGATGAGGCCAGGACGCAGATAACCCTGGTGCTGACGGATTACTTCAGACGTCTGGCTCCGGGAGAGATTGCGGTCAGAACTCAGATTGGGGCGCTTATCTCCGATATCACCGGCGTGGTGGATTATGAGCTGACAGCACCAACCGGCAACGTCGTGCCGGAGGTCAGCGAGAAGACCGTGCAGTGGATACGTCCCGGCACCATTACCACAGGCGAGCTGAAATGACCGGGAACGAGTACCGCGAGCTGCTGTATCTGCTCCTGCCAGATGGCTATGCACGCGATGGTAAGCGGCTGAACGCCGAGCTGCAGGCTGCAGGTAATACGCTGGCAAATGTCGAGCGCAGCGCACAGGACGTACTGAATGGCGTAACACCGTTCACCGCCGTGGCGCTGCTGTCGGACTGGGAGCGAGTGCTGGGCTTATCGGTCAGCAGCGGGATGACCATTCAGGCCCGCCGTCAGCAGATTATGGCGAAGCTGGTTGAGACCGGGGGGCTGAGCCGCAGCTACTTTATCCGCCTGGCGAATTCACTGGGCTATGACGTCACCATCGACGAACCGGAGCCGTTCCGCTGTGGCCGTAACCGGTGCGGTGACCGTCTGTGGATACAGGAAATTATCTGGGTCTGGATTGTGAATATTCAGGATGGCCAGGTGCCGGTGTACCGCTTCCGCTGCGGCAGTTCGGCCACGGGTGAGCGCCTGCTGTCATTTGGCCAGAATATGCTGGAGAGCATATTCCGCGATTTAAAACCCGCTCACACGCAGGTTGTATTTAATTACGTGGAGAATAAAACGTAATGAAAGATATTATTGATCCAGTCGATACTGACGATGGTCTATTTCACGATGGTGACCCGTCAACCGGCGCGGAAGGCACCATCGTATACGCAAAAATCATGAATGCGCTTCAGGGCGGAATTATTGATATTCAGACCGAGAATAAAAATATTCTGGCTGAAGCTCAGATGACGCCTGACCCGTCGAAGAATAACCAACTGGTGACGGCCATAAAAGCGATTGCCACGGCGATAGCGGTTGCTGTAACGGCGACAGCTGTTCCTGTTGGCACCCCACTGGCATGGCCATCTACAACACCGCCAGAGGGTTATGCCATTATGCAGGGACAGACCTTCGACACCGAGAAGTACCCCAAAACCGCCGCTGCCTATCCATCCGGCAAGCTACCGGATATGCGCGGACAGACCATCAAAGGTGCTCCAGATGGGCGTGCGCTATTGAGTCTGGAGGCTGATGGTATTAAGTCGCACACACATACTGCAACTGCAGCAGCGACTGACCTGGGGACAAAATCGACCACATCATTCGATCATGGTAATAAGAGCACAACCTCCACAGACCTGGGCACGAAGACATCATCATCTTTTAATTACGGTACAAAGACCACGAACAGCGCTGGTATACATACCCATACATACGCCTTGCGGGATGGTGCAAACCAGACATCGAAAATCGCACCCAATAACGGTGATCATGGATGGGGTTCTGGCATAACATCAGGTGCAGGCGAACATACCCATACTGTTACTATCGGATCTCATACTCATATTGTCGCGATGGGTGCGCACGCACACACCGTTCCTATCGGGGCACATACCCACTCTGTGGTTATGGGAACACATACTCATACCGTAACAATTGCAGCTACAGGTAATGCAGAGAATACCGTTAAAAATATCGCATACAATTATATTGTGAGGCTTGCATAATGGCTTTTGAAATGTCCGATAAAGCGCAGACTATTAAGATTTTTAATTTACGCGCAGACACCAGTGAATTTATTGGTGCCGGTGATGCGTATATTGCACCGCATACGGGATTACCGGCTAACTGCACCGAAATAGCGCCACCGGCTATTCCCGCAGGCCAGGTAGCGATTTTCAATGATAAAGGACAAGCCTGGTCCCTGAGTGAAGACCATCGGGGTGAAACCGTATATGACACTTCATCCGGGCAGGCAGTATTTATTTCAGATATTGGTCCACTGCCAAAAAATACTGTCACTGCTGCCCCTGCAGGGCAGTATGAAAAATGGGATGGAAAAGCCTGGGTAAAAGATGACGAAGCGGAGAAGAATGCTCTGAAGGCCGAAGCAGCAGACAAGCAGCGACAGCTGATTACCGAAGCCCGAGCCGTTATAGGTGAATGGCAAACTGAGCTAATGTTGGGTTCTATCTCTGATGACAATAAAGTCAAACTGCAAAAATGGATTGACTATATTGAGGCACTAAAGCGCGTTGACCTCAGTGACCCCGCTTGGCCTGATATCCCTGCGGACTAACAAAAGGCAAGTATCGACCAGAAAAGAGACTGAGCATATTTGGCCGTCAGATATTGACGGCTTGTTTTATCCTATCTCGCTCGTTATGTTGCTACAATGTTGAGACTAATTCCCTGACTGATTGTTTTTTATTATTTGTTTGGGGCTGTCCTAGATAACTAAGATCATCTAGGATAGTGCCATGAGAAAAAGCAGACTCAGTCAGTACAAACAGGAACGGTTACTTGAACAGTTTATTGCAGGCTCCACAGCCCGTATTGCCGCAGAGCTGGTTGGTGTCCACAGGAACACTGCTGCATACTATTTTCACCGCCTCAGAGTGCTGATAGCCGAGCACGTAGATAGGCACTCCTGGTTTGATGGCGAGATTGAACTGGACGAAAGTTATTTTGGTGGTCGTCGTAAAGGTCAGCGTGGCAGAGGTGCTGCCGGAAAAGTGCCTGTTTTCGGGCTTCTCAAGCGTGGTGGTAAGGTGTATACCAAGGTCATACCCGATGCCAAATCACGCACATTACTGCCGATAATAGAGTCAAAAATTTACCCTGACAGCATCGTCTATACCGATAATTTTGCCAGTTATGATGTACTGGATGTGA", "alphabet": "DNA"}, "features": [{"location": "[1:373](+)", "type": "CDS", "id": "<unknown id>", "qualifiers": {"locus_tag": ["ctg592_1"], "transl_table": ["11"], "translation": ["GLPSDETLKAVQAHIDDQRPVTAKDTLVMAPEPLSTDISVRVSLDGLSLDEARTQITLVLTDYFRRLAPGEIAVRTQIGALISDITGVVDYELTAPTGNVVPEVSEKTVQWIRPGTITTGELK"]}}, {"location": "[369:951](+)", "type": "CDS", "id": "<unknown id>", "qualifiers": {"locus_tag": ["ctg592_2"], "transl_table": ["11"], "translation": ["MTGNEYRELLYLLLPDGYARDGKRLNAELQAAGNTLANVERSAQDVLNGVTPFTAVALLSDWERVLGLSVSSGMTIQARRQQIMAKLVETGGLSRSYFIRLANSLGYDVTIDEPEPFRCGRNRCGDRLWIQEIIWVWIVNIQDGQVPVYRFRCGSSATGERLLSFGQNMLESIFRDLKPAHTQVVFNYVENKT"]}}, {"location": "[950:1880](+)", "type": "CDS", "id": "<unknown id>", "qualifiers": {"locus_tag": ["ctg592_3"], "transl_table": ["11"], "translation": ["MKDIIDPVDTDDGLFHDGDPSTGAEGTIVYAKIMNALQGGIIDIQTENKNILAEAQMTPDPSKNNQLVTAIKAIATAIAVAVTATAVPVGTPLAWPSTTPPEGYAIMQGQTFDTEKYPKTAAAYPSGKLPDMRGQTIKGAPDGRALLSLEADGIKSHTHTATAAATDLGTKSTTSFDHGNKSTTSTDLGTKTSSSFNYGTKTTNSAGIHTHTYALRDGANQTSKIAPNNGDHGWGSGITSGAGEHTHTVTIGSHTHIVAMGAHAHTVPIGAHTHSVVMGTHTHTVTIAATGNAENTVKNIAYNYIVRLA"]}}, {"location": "[1879:2452](+)", "type": "CDS", "id": "<unknown id>", "qualifiers": {"locus_tag": ["ctg592_4"], "transl_table": ["11"], "translation": ["MAFEMSDKAQTIKIFNLRADTSEFIGAGDAYIAPHTGLPANCTEIAPPAIPAGQVAIFNDKGQAWSLSEDHRGETVYDTSSGQAVFISDIGPLPKNTVTAAPAGQYEKWDGKAWVKDDEAEKNALKAEAADKQRQLITEARAVIGEWQTELMLGSISDDNKVKLQKWIDYIEALKRVDLSDPAWPDIPAD"]}}, {"location": "[2633:3047](+)", "type": "CDS", "id": "<unknown id>", "qualifiers": {"locus_tag": ["ctg592_5"], "transl_table": ["11"], "translation": ["MRKSRLSQYKQERLLEQFIAGSTARIAAELVGVHRNTAAYYFHRLRVLIAEHVDRHSWFDGEIELDESYFGGRRKGQRGRGAAGKVPVFGLLKRGGKVYTKVIPDAKSRTLLPIIESKIYPDSIVYTDNFASYDVLDV"]}}], "name": "gnlXKBPJEJPE_592", "description": "gnl|X|KBPJEJPE_592", "dbxrefs": [], "annotations": {"molecule_type": "DNA", "references": []}, "letter_annotations": {}, "areas": [], "original_id": "gnl|X|KBPJEJPE_592", "modules": {"antismash.detection.hmm_detection": {"record_id": "gnlXKBPJEJPE_592", "schema_version": 2, "enabled_types": ["T1PKS", "T2PKS", "T3PKS", "transAT-PKS", "hglE-KS", "prodigiosin", "PpyS-KS", "arylpolyene", "resorcinol", "ladderane", "PUFA", "NRPS", "CDPS", "RCDPS", "thioamide-NRP", "NAPAA", "mycosporine-like", "terpene", "lanthipeptide-class-i", "lanthipeptide-class-ii", "lanthipeptide-class-iii", "lanthipeptide-class-iv", "lanthipeptide-class-v", "lipolanthine", "thiopeptide", "thioamitides", "linaridin", "cyanobactin", "glycocin", "LAP", "lassopeptide", "sactipeptide", "bottromycin", "microviridin", "proteusin", "ranthipeptide", "redox-cofactor", "epipeptide", "cyclic-lactone-autoinducer", "spliceotide", "RaS-RiPP", "fungal-RiPP", "blactam", "2dos", "amglyccycl", "aminocoumarin", "NI-siderophore", "ectoine", "NAGGN", "butyrolactone", "indole", "nucleoside", "phosphoglycolipid", "melanin", "oligosaccharide", "furan", "hserlactone", "phenazine", "phosphonate", "guanidinotides", "other", "acyl_amino_acids", "PBDE", "betalactone", "tropodithietic-acid", "pyrrolidine", "crocagin", "NRP-metallophore", "methanobactin", "opine-like-metallophore", "aminopolycarboxylic-acid", "NRPS-like", "PKS-like", "transAT-PKS-like", "RiPP-like", "RRE-containing", "fungal-RiPP-like", "phosphonate-like"], "rule_results": {"schema_version": 4, "tool": "rule-based-clusters", "cds_by_protocluster": [], "outside_protoclusters": [], "multipliers": {"cutoff": 1.0, "neighbourhood": 1.0}}, "strictness": "relaxed"}}}, {"id": "gnlXKBPJEJPE_593", "seq": {"data": "ATCCACTCCACGAACACGCTGGAGCGCCTGAATAAAGAGGTTAAGCGGCGTTCCGACGTGGTGGGTATTTTTCCCAACGAAGAGAGCATAACCCGGCTTCTGGGTGCGGTGCTGACGGAGCAGAACGAAGAATGGCTGTTGCAGAACCGCTACCTGCCGCAGCACAGCATGGCGGAGATAAAGCAGACCGCTGAAAACGATGTGATCGAGGCGCTGCCACTCAGCGCTTAACAGACATATTACCGGACCGGAAGGCTGGATCTGAATTTACACCACCTTGACGGACTCGACCATATTCTGGCTGAAGTAGGCATGAAGCCCGATGGCAGCCAGTCGGCACAGCTACTGGCGGCAATTAAGGCCATTGCAACAAGTATTGCGGCAGAGACCAGCGCCAGTATCCTGCCTGTCGGTGCCCCTATCACCTGGCCGTTGGATAATATTCCCGCAGGCTATGCCCTGATGCAGGGAGAGACGTTCGATAAAAGCAAATATCCGAAATTGGCAATGGCTTACCCATCAGGCATCATTCCTGATATGCGTGGCCAGACCATCAAAGGTAAATCTGATGAACGAGCCATACTCAGCAGAGAGGTGGGTGGCATTCAATCCCACACGCATTCAGCAACGGTGTCTAATACAGATTTAGGGTCAAAAGCCACGGACGTTTTTGATTATGGTAATAAAGGAACGGATGGGCAGGGAGAACATACCCACACCTGGGGTTCTGCAATGAGAAAGGAAGGTGGTGGCGATCAAAATGTCGGTAGCAATCTAGGTAATACATTTGGAACAACGTCTGCAGCGGGTCATCACGGACATACTGTTGCCATCGGCCCACATGCACATAATGTTCATATAGGTTCGCATGGACATGCTATCACCATCAATGCAACAGGAAACGTGGCAAACACAGTAGATAATATTGCGTTTAATTATATCGTGAGGCTGGCATAATGATTTTTGAAAAATCTGATAAACCACAAGTCATAACTGTTTACAATTTACGCGCTAATACAAAAGAAGGGGCTGTCCTAGATAACTAAGATCATCTAGGATAGTGCCATGAGAAAAAGCAGACTCAGTCAGTACAAACAGGAACGGTTACTTGAACAGTTTATTGCAGGCTCCACAGCCCGTATTGCCGCAGAGCTGGTTGGTGTCCACAGGAACACTGCTGCATACTATTTTCACCGCCTCAGAGTGCTGATAGCCGAGCACGTAGATAGGCACTCCTGGTTTGATGGCGAGATTGAACTGGACGAAAGTTATTTTGGTGGTCGTCGTAAAGGTCAGCGTGGCAGAGGTGCTGCCGGAAAAGTGCCTGTTTTCGGGCTTCTCAAGCGTGGTGGTAAGGTGTATACCAAGGTCATACCCGATGCCAAATCACGCACATTACTGCCGATAATAGAGTCAAAAATTTACCCTGACAGCATCGTCTATACCGATAATTTTGCCAGTTATGATGTACTGGATGTGA", "alphabet": "DNA"}, "features": [{"location": "[0:231](+)", "type": "CDS", "id": "<unknown id>", "qualifiers": {"locus_tag": ["ctg593_1"], "transl_table": ["11"], "translation": ["IHSTNTLERLNKEVKRRSDVVGIFPNEESITRLLGAVLTEQNEEWLLQNRYLPQHSMAEIKQTAENDVIEALPLSA"]}}, {"location": "[312:957](+)", "type": "CDS", "id": "<unknown id>", "qualifiers": {"locus_tag": ["ctg593_2"], "transl_table": ["11"], "translation": ["MKPDGSQSAQLLAAIKAIATSIAAETSASILPVGAPITWPLDNIPAGYALMQGETFDKSKYPKLAMAYPSGIIPDMRGQTIKGKSDERAILSREVGGIQSHTHSATVSNTDLGSKATDVFDYGNKGTDGQGEHTHTWGSAMRKEGGGDQNVGSNLGNTFGTTSAAGHHGHTVAIGPHAHNVHIGSHGHAITINATGNVANTVDNIAFNYIVRLA"]}}, {"location": "[956:1046](+)", "type": "CDS", "id": "<unknown id>", "qualifiers": {"locus_tag": ["ctg593_3"], "transl_table": ["11"], "translation": ["MIFEKSDKPQVITVYNLRANTKEGAVLDN"]}}, {"location": "[1065:1479](+)", "type": "CDS", "id": "<unknown id>", "qualifiers": {"locus_tag": ["ctg593_4"], "transl_table": ["11"], "translation": ["MRKSRLSQYKQERLLEQFIAGSTARIAAELVGVHRNTAAYYFHRLRVLIAEHVDRHSWFDGEIELDESYFGGRRKGQRGRGAAGKVPVFGLLKRGGKVYTKVIPDAKSRTLLPIIESKIYPDSIVYTDNFASYDVLDV"]}}], "name": "gnlXKBPJEJPE_593", "description": "gnl|X|KBPJEJPE_593", "dbxrefs": [], "annotations": {"molecule_type": "DNA", "references": []}, "letter_annotations": {}, "areas": [], "original_id": "gnl|X|KBPJEJPE_593", "modules": {"antismash.detection.hmm_detection": {"record_id": "gnlXKBPJEJPE_593", "schema_version": 2, "enabled_types": ["T1PKS", "T2PKS", "T3PKS", "transAT-PKS", "hglE-KS", "prodigiosin", "PpyS-KS", "arylpolyene", "resorcinol", "ladderane", "PUFA", "NRPS", "CDPS", "RCDPS", "thioamide-NRP", "NAPAA", "mycosporine-like", "terpene", "lanthipeptide-class-i", "lanthipeptide-class-ii", "lanthipeptide-class-iii", "lanthipeptide-class-iv", "lanthipeptide-class-v", "lipolanthine", "thiopeptide", "thioamitides", "linaridin", "cyanobactin", "glycocin", "LAP", "lassopeptide", "sactipeptide", "bottromycin", "microviridin", "proteusin", "ranthipeptide", "redox-cofactor", "epipeptide", "cyclic-lactone-autoinducer", "spliceotide", "RaS-RiPP", "fungal-RiPP", "blactam", "2dos", "amglyccycl", "aminocoumarin", "NI-siderophore", "ectoine", "NAGGN", "butyrolactone", "indole", "nucleoside", "phosphoglycolipid", "melanin", "oligosaccharide", "furan", "hserlactone", "phenazine", "phosphonate", "guanidinotides", "other", "acyl_amino_acids", "PBDE", "betalactone", "tropodithietic-acid", "pyrrolidine", "crocagin", "NRP-metallophore", "methanobactin", "opine-like-metallophore", "aminopolycarboxylic-acid", "NRPS-like", "PKS-like", "transAT-PKS-like", "RiPP-like", "RRE-containing", "fungal-RiPP-like", "phosphonate-like"], "rule_results": {"schema_version": 4, "tool": "rule-based-clusters", "cds_by_protocluster": [], "outside_protoclusters": [], "multipliers": {"cutoff": 1.0, "neighbourhood": 1.0}}, "strictness": "relaxed"}}}, {"id": "gnlXKBPJEJPE_594", "seq": {"data": "TTCATCGAGATGCCATGAGCCAAAACCGGAAGGTTGACGCCAGTACCAGCGCCGCCGCTTTTCCATCTCAGGTGCAGAACGCTGAACCCATCGATAAATCGTGGTGTGATCGATATTTTACCCCTCGCTCAGCCAGCATCTCCTGCAGCTCACGATAACTGATGCCATATTTGCAGTACCAGCAGACGGCCCACAGGATAATATAACGCTCAAAATGTCGACCTTTAAATGGGTTCATGTGCTGCTCCTTCAACTAAACAGTGGCATCAGTTTACCATCGCCAGATCTTTGCAACAGTGCCCAGCAAAACTTATTTGAACAGGTCAGCCGAGACGGTCAGGTTGCCGCCGCTCTGGTTAGACCATTGACGGGTAACATGATAGTATTTTGCGCTTTTATCAATCGCCCGGCGGCCCACTTCTTGAGAGATCTCAGTCGGGGTGCTGAAGTGCCCGGTAAAGGTAATGCTGTCATACGGCTGCATCTGTGCGGCGGTGATAACATTCACTTCCTGCACGCTTTTACCGTCCGAGGTGGTTACGGTGTAACGATGACTGGCTGAGCTTTGCGTTTTAAAGAAACGTCCCACTTTACTACTTGCTGTTTCAGCAGAAGCCATACCCGGGATCTCGACCTGCCTCGCAGCCGTGCCACCGGCCGCCAGCGCAGCTTTACCGGCAGCAGAATCCGCAGGGATCAGGTCAGGCGACTGAACTTTGCGCTTCGGCGCATCGGCTTTATACACGTAGGCAGTAATGATCTGATTGCTGCCGCTGTTGGTATCAATCTGACGCACGATAAAGAATGACGCCGCACCTTTCTCTTTGGCGGCTTTGGTGATGGCATCATTGACATCAGGCTGGCTGCGGAAGAAACCGCTGGCGCTGACGGTGTCGTAAGGCTCAAGAGAGTAAGCTTCTGATTTGGTCAGTTCGCGTACGCCGTTAATAATACTGTTTTTATTTTTTGGCGCTTCGGGTGCATCGGTGTGATAAACGTCCGCCGTCACGCTCCAGTTACCGCCGTTGCTGTTGGTATCATTGATGCCCTGCACATAATAGGAAGCAGCGCCCATTGAATCAGCACGTTTAGAAACGGCATCGTTAGCATCGCCAATGGAATTGAAACGGTCATTGATGGTGATGCGGTCGAATGGCTTCAACGCCGCCGCTTTCTCCGGGGTCAGTTCCTTGGCCGCGTGGGTGCTCAATGCCGTCATCGACAAAAGAGCTGAGGCCAGAATGGTGTTTTTCAGCTTCATAAAAATTGATCCTTCGCCTTACGCAAAAATTGAGTACGAAAACGTGCTGGACTCTTGATGTGTAACAGATAAGCGCCCGATTATTACATGTAATAATGCGCGCTGTCTCAACGATTTTGTGTGCATTAACGCCGGCAATCACAGCAGCAACGCCGGTAAGCTCGCCAGTTTCGAAAATGCAGTCTTTGAGGCGGTAGGGGTGGCACTGTTGCAAAGATCTGGCGATGGTAAACTAGATGCCACTGTTTAGTTGAAGGAGCAGCACATGCCCCATTCCCACTCGAAACGCAACAAAACCGAGGGGGCTTATGCCGCCAGTAAGTGCGTTAAAAATACCTCGTTGGGGGAACGATAGCCCAGTGATTTTCTCCCGCGCGTGTTGAGTATGTGTTCGAGTTCAGCCATCTTGCGATGGCTCACCTGACTGAAGTCGGTTCCCTTGGGGTAAAAGCGCCGTATCAGACCGTTGGTATGCTCATTCAGGCCACGTTCCCAGGAATGGTATGGGCGTGCAAAGT", "alphabet": "DNA"}, "features": [{"location": "[67:238](-)", "type": "CDS", "id": "<unknown id>", "qualifiers": {"locus_tag": ["ctg594_1"], "transl_table": ["11"], "translation": ["MNPFKGRHFERYIILWAVCWYCKYGISYRELQEMLAERGVKYRSHHDLSMGSAFCT"]}}, {"location": "[310:1261](-)", "type": "CDS", "id": "<unknown id>", "qualifiers": {"locus_tag": ["ctg594_2"], "transl_table": ["11"], "translation": ["MKLKNTILASALLSMTALSTHAAKELTPEKAAALKPFDRITINDRFNSIGDANDAVSKRADSMGAASYYVQGINDTNSNGGNWSVTADVYHTDAPEAPKNKNSIINGVRELTKSEAYSLEPYDTVSASGFFRSQPDVNDAITKAAKEKGAASFFIVRQIDTNSGSNQIITAYVYKADAPKRKVQSPDLIPADSAAGKAALAAGGTAARQVEIPGMASAETASSKVGRFFKTQSSASHRYTVTTSDGKSVQEVNVITAAQMQPYDSITFTGHFSTPTEISQEVGRRAIDKSAKYYHVTRQWSNQSGGNLTVSADLFK"]}}, {"location": "[1567:1777](-)", "type": "CDS", "id": "<unknown id>", "qualifiers": {"locus_tag": ["ctg594_3"], "transl_table": ["11"], "translation": ["FARPYHSWERGLNEHTNGLIRRFYPKGTDFSQVSHRKMAELEHILNTRGRKSLGYRSPNEVFLTHLLAA"]}}], "name": "gnlXKBPJEJPE_594", "description": "gnl|X|KBPJEJPE_594", "dbxrefs": [], "annotations": {"molecule_type": "DNA", "references": []}, "letter_annotations": {}, "areas": [], "original_id": "gnl|X|KBPJEJPE_594", "modules": {"antismash.detection.hmm_detection": {"record_id": "gnlXKBPJEJPE_594", "schema_version": 2, "enabled_types": ["T1PKS", "T2PKS", "T3PKS", "transAT-PKS", "hglE-KS", "prodigiosin", "PpyS-KS", "arylpolyene", "resorcinol", "ladderane", "PUFA", "NRPS", "CDPS", "RCDPS", "thioamide-NRP", "NAPAA", "mycosporine-like", "terpene", "lanthipeptide-class-i", "lanthipeptide-class-ii", "lanthipeptide-class-iii", "lanthipeptide-class-iv", "lanthipeptide-class-v", "lipolanthine", "thiopeptide", "thioamitides", "linaridin", "cyanobactin", "glycocin", "LAP", "lassopeptide", "sactipeptide", "bottromycin", "microviridin", "proteusin", "ranthipeptide", "redox-cofactor", "epipeptide", "cyclic-lactone-autoinducer", "spliceotide", "RaS-RiPP", "fungal-RiPP", "blactam", "2dos", "amglyccycl", "aminocoumarin", "NI-siderophore", "ectoine", "NAGGN", "butyrolactone", "indole", "nucleoside", "phosphoglycolipid", "melanin", "oligosaccharide", "furan", "hserlactone", "phenazine", "phosphonate", "guanidinotides", "other", "acyl_amino_acids", "PBDE", "betalactone", "tropodithietic-acid", "pyrrolidine", "crocagin", "NRP-metallophore", "methanobactin", "opine-like-metallophore", "aminopolycarboxylic-acid", "NRPS-like", "PKS-like", "transAT-PKS-like", "RiPP-like", "RRE-containing", "fungal-RiPP-like", "phosphonate-like"], "rule_results": {"schema_version": 4, "tool": "rule-based-clusters", "cds_by_protocluster": [], "outside_protoclusters": [], "multipliers": {"cutoff": 1.0, "neighbourhood": 1.0}}, "strictness": "relaxed"}}}, {"id": "gnlXKBPJEJPE_595", "seq": {"data": "TTTGTTGCGTTTCAACTGGGAATGGGGCTGGTCGACCGTGCCAATACACTGCCAACTTATTTAAATTATTTTAAAAAGTAACTTTCAATGAGGAGCGCTGCCTTTGTCACTTGAAGATACCATAACTTTTGACGCCAGTCCGGCCAGACGCTTTGGCACGCGGGCGATATTTTTTGTCACCGGTATGGCGATGGGATTGTGGGCCGAGCTGGTGCCCTACGCCCAGCAGCGCACGCACGCGGAACCCGGCAATCTTGGATTACTTCTGCTGTGCCTTGGGGCCGGGTCGCTTATCGCGATGCTGGGTTCCGGGCACGTTATTGGTGCACTGGGCTGCCGTAAGGTGATTAGTGGATCGGTAGTATTGTATTGCCTGATGCTGCCCCTGCTGGCAACGCTCGGTGACATTAACCTGCTGGCGCTGAGCCTGTTTGTCTTCGGCATGGGCATCGGACTGGCTGACGTTGCCGTCAACGTTCAGGGGACGTTGGTAGAACAGGCGGCGGGCAAGCCTTTAATGTCCGGTTTTCACTGTCTATGGAGTGTCGGAGGGATAGCTGGCGCCGGTGGCGGTGCGCTGATGCTCGATGCGGGAATGTCGCCGCTGTTCAGTAGCTGGATCGCGATAGTGCTGATTATGCTGGTCTGCACGTTGGCCTTTCGCGGGTTGCTGACCTCACCGGGTAATGAACAGCAGTCGCAGGAAGGTGGAGCGGTGCGGCCAAACCTGCGCTTGATGCTAATGGCCGTCATGGCAATGATCTGCTTTATGGCTGAGGGCGCTATTCTCGACTGGGGTGGAATATTTATCACTAAGGATCGGGTTATAGCAATACAGCATGCCGGATGGGGATTCGCCGCCTTTGCGATTGCCATGTCCCTGATGCGCATGCTGGGTGACGCCGTAGTGAGCAGGCTGGGGCGCAAGAGAATATTAATTATCGGCGGCGGGCTGGGGATTGCAGGCTATCTGATCGCCGTGCTGCTGCCGTGTTGGCCGATGACGCTGTTAGGCTTTGCACTAGTGGGGATTGGCGCGGCGAACATTGTCCCGGTATTGATAACTCTAGCTGGGCAGGAGAAAAGCATGCCGGTCAACCGCTCGGTCGCGATGGTGGCGACGCTGGGCTATTTCGGTGTACTCGGCGGTCCAGCACTGATCGGTTGGATTGCGCATCTTGCTGATCTTTCTGTGGCATTTATGGTGGTTGCCGCGGCTTTTCTGCTTATCGTTTTCGGCGCTTTTCGCCTGAGATATTAGGCGGTGGCAGTGATATGGGAGCTCATACCCCCATAAATTTAGCTGTCCGTCGATTTGCTGAGCGCTTCCCAGCGGTCAATCTGCTGGGGCAATGCCCCATTCCCAGTTGAAACGGAACAAAGCGGAGGGGGCTTATGCCGCCAGTAAGTGCGTTGAAACACCTCATTGGGAGAATGATAGCCCAGAGATTTCCGCCCTCTGGTGTTGAGCGTGTGTTCGAGTTCAGCAATCTTACGATGACTGACCTGA", "alphabet": "DNA"}, "features": [{"location": "[0:81](+)", "type": "CDS", "id": "<unknown id>", "qualifiers": {"locus_tag": ["ctg595_1"], "transl_table": ["11"], "translation": ["FVAFQLGMGLVDRANTLPTYLNYFKK"]}}, {"location": "[103:1261](+)", "type": "CDS", "id": "<unknown id>", "qualifiers": {"locus_tag": ["ctg595_2"], "transl_table": ["11"], "translation": ["LSLEDTITFDASPARRFGTRAIFFVTGMAMGLWAELVPYAQQRTHAEPGNLGLLLLCLGAGSLIAMLGSGHVIGALGCRKVISGSVVLYCLMLPLLATLGDINLLALSLFVFGMGIGLADVAVNVQGTLVEQAAGKPLMSGFHCLWSVGGIAGAGGGALMLDAGMSPLFSSWIAIVLIMLVCTLAFRGLLTSPGNEQQSQEGGAVRPNLRLMLMAVMAMICFMAEGAILDWGGIFITKDRVIAIQHAGWGFAAFAIAMSLMRMLGDAVVSRLGRKRILIIGGGLGIAGYLIAVLLPCWPMTLLGFALVGIGAANIVPVLITLAGQEKSMPVNRSVAMVATLGYFGVLGGPALIGWIAHLADLSVAFMVVAAAFLLIVFGAFRLRY"]}}, {"location": "[1395:1509](+)", "type": "CDS", "id": "<unknown id>", "qualifiers": {"locus_tag": ["ctg595_3"], "transl_table": ["11"], "translation": ["MPPVSALKHLIGRMIAQRFPPSGVERVFEFSNLTMTDL"]}}], "name": "gnlXKBPJEJPE_595", "description": "gnl|X|KBPJEJPE_595", "dbxrefs": [], "annotations": {"molecule_type": "DNA", "references": []}, "letter_annotations": {}, "areas": [], "original_id": "gnl|X|KBPJEJPE_595", "modules": {"antismash.detection.hmm_detection": {"record_id": "gnlXKBPJEJPE_595", "schema_version": 2, "enabled_types": ["T1PKS", "T2PKS", "T3PKS", "transAT-PKS", "hglE-KS", "prodigiosin", "PpyS-KS", "arylpolyene", "resorcinol", "ladderane", "PUFA", "NRPS", "CDPS", "RCDPS", "thioamide-NRP", "NAPAA", "mycosporine-like", "terpene", "lanthipeptide-class-i", "lanthipeptide-class-ii", "lanthipeptide-class-iii", "lanthipeptide-class-iv", "lanthipeptide-class-v", "lipolanthine", "thiopeptide", "thioamitides", "linaridin", "cyanobactin", "glycocin", "LAP", "lassopeptide", "sactipeptide", "bottromycin", "microviridin", "proteusin", "ranthipeptide", "redox-cofactor", "epipeptide", "cyclic-lactone-autoinducer", "spliceotide", "RaS-RiPP", "fungal-RiPP", "blactam", "2dos", "amglyccycl", "aminocoumarin", "NI-siderophore", "ectoine", "NAGGN", "butyrolactone", "indole", "nucleoside", "phosphoglycolipid", "melanin", "oligosaccharide", "furan", "hserlactone", "phenazine", "phosphonate", "guanidinotides", "other", "acyl_amino_acids", "PBDE", "betalactone", "tropodithietic-acid", "pyrrolidine", "crocagin", "NRP-metallophore", "methanobactin", "opine-like-metallophore", "aminopolycarboxylic-acid", "NRPS-like", "PKS-like", "transAT-PKS-like", "RiPP-like", "RRE-containing", "fungal-RiPP-like", "phosphonate-like"], "rule_results": {"schema_version": 4, "tool": "rule-based-clusters", "cds_by_protocluster": [], "outside_protoclusters": [], "multipliers": {"cutoff": 1.0, "neighbourhood": 1.0}}, "strictness": "relaxed"}}}, {"id": "gnlXKBPJEJPE_596", "seq": {"data": "AAAGGGATAGTTCGTTCTGATATTCATGGTTGGGCGCTCTCAAAAGAGGCAATTCAATCTCCTAACCATCAAGATAGCGGTTCCAGCTGTCATCAACGGTGAACAGCAGTTTGGCGGGGCGGGAGATATACATGGTGCAGAATATGAAGAGGAGCTCCGTCTATGCAAAGTCGTCACGCTCGCTCTGTAAGAGCGCTACGTTCGATTTATTCAACAAAGCCCTCTTGTAAGGGTTTTATTTTATTGTCTGTGTGTTATTATTAGCTTTGTTGAATAATAGCTGATCATGCTGTTTTAATATGTCGGTTTTGGACGAAGATGCTAGCCATTCCAGCATGTATTACCGAACACTAGTTGCAACCTGCTGATTCCAATGTTATTGGTGATCGCTATTTTTATGGATTCGCAGCATAATCTCTATTTATTCAACAAAGCCATTATGCAGTTAATTCCACCCCCAAATTAATGAGGTTGTTTTGGATGTGAAAAACAATGAATTAGTTTCATCGCTAATATTAAATGAGTTAATTCAATATCGCCGTAGATTTACCAATTCTACGAAACCAATTAGTGAAGAAGAGTCTCAGGTGACTCAGGTTCAATTACCCAGAATCCGTGCCTTTATTGAAGAGGGTCGTCGCATTGAACTTATTCTACCGGCGTTTCCGGTGAAATCTCCCAATCCTTATAAGGTGTTAGGGATAAAACCAGATATGGCGGAGCGTTTGTCCCTGACCTTCCTTAATTCGCTATGTCAGCGTATTCAACTGTATTATCCGCCGGGTGCACATATCCGTATTTGCTCCGATGGGCATGTATTTGGCGATCTGATTGGGACTAGCGACGAAGCGATTAACATTTATCAGGATGAGATTGAAAGTTTACTTCATGAACTAGGGGCTGTTCATCTCAGCGTCTTTAATCTTAAGGATGTAGATAATATGGCGCCGCTTACTGCTGATTATGATTATCTTCGCCATCGGCTGGTTGAAGATTACGCCGAGTCAGAAGAAGACATTAAAGCGCAGCTCATGCAGAGCGAAGAAGGCTTGCAACTTTATCGTTCAATAACCCGCTTTCTCTATGAAGATAGCCTGCGCCCTGACTATACCGGTTCTAACGCGGCGTTACAGAAGGATGCTAAAAAGCGCGCATGTGGCGTTATTCAACGCAGTTGGGCGTGGGGCAACCTGCTTGCTGAGCAATTTCCTGATGCGATCCGTTTGTCCATTCATCCTCAACCTTCGGACAGCCTGAAGCTTGGTATTCATATGATGCCCACAAAGGACGATTGGTTGACGCCCTGGCATGGGGTTGCCGCCAATGTTAATGGGCAGTTTGTGCTGATGAAGAATGCTGATGCGCAGCAGTTGGAGGGGGAGATTGTCGAAATCCGTGGTACCCCCAGCCATTACTTAGTTAAATATCCTGATATGGCATAAGCGTACTTTTCTCGTCTTGTCACCCACACGGACATCAAGATTGTCATCTGATAAATATACATGATGGAAAATAGCATGAACTGTTGCATTGAGCCGCTTTCCCCTTTTGGTGTATTGCTGATGCCTGTTGAAACAGGACAAGGCATTGCCACATTGCCAATTGACACACTGCGTGTGCTTGCCCGAAAGCATCATCTTCTGGTACTACGTGGGTTTTCTTCCGGGTTTTCCGATCCTGAAACGTTGACCGAATATGCTGGTTACTGGGGGGAAATCATGATGTGGCCTTTCGGGGCGGTGCTTGACGTGAAAGAACATGCGGATACCAAGGATCATATCTTTGATAATAGCTATGTACCGCTGCACTGGGATGGCATGTACAAACCAACCATACCCGAGTTTCAACTGTTCCACTGCGTTTCTGCGCCGGGCCAGGATCAAGGCGGACGAACCACCTTTGTTGACACCACGCGTTTATTGGCAGAGGCCGATGCACAATTAGCCGATATGTGGCGCAGTGTTTCAATAACTTACCGTATTAAAGCCGTTGTGCATTACGGTGGAGAAGTTACTTCTCCATTGGTCATCCCTCATCCCAACGGTACCGGAGAGATCATGCGTTATAACGAGCCGCCGACCGAAGGGGAGCGTTTCCTTAATAAGCATGCGCTGGAATACCATAATGTCACGCCGGAAACGCAAAATGCATTTAGTCAGACGTTGCGGCGGCAACTGTACTCCCCCCGTTATTACTATGCGCATAAATGGTTTCAGGGTGATGTTGTCATATCCGACAACTTCTCGTTGCTGCATGGTCGCGAAGCCTTTACGACCCAATCTGCGCGTCACCTGCAACGGGTTCACATTCAGGGGACTCCGATTTGTGTGAATACCTGTATTGATATGTATGATTCATAGACAGCATACACGACCTAATCCCGTTTTCCGGTTCGGATTAAATGCAAATGAAAAATGCTCCCGGCCCGCAATAAGCCAGACGGGGGGTGGTTCCAGCTTAGGGCTGCGTATTCCGGTGAAGATGAACAGCCATTCTGGAGGAACGTGAACGCGTTATTTCTTAACGCGCTCTCAGTTCCCTTTATTAACTCCACTGCGCGAATTCAGATAATAAGTGCAACGCTCGGTCATGTAGATGGAGGGACGGTTAGCTACCGATAAACTATCCTGCTCTTCCGACTAAAGATGAGCGAGTAACTATGAAATATCAGCAGTGAACCGAAGGATTACGATACCAGATAGCTCTGTTGTGTGAAGACAAAGTTAGTCAGGCCGAGATTGGTCGCCGGTTAGGCGTCTGTAAGTCAACAGACTCGTGGGAACTGCGCCGTAATCGCTCTGTAGATGGCTACCAGTCTGCGGTAGCGCAGAAGCTCAGCACCAGCCGCCGCAAGGCTGCCGGC", "alphabet": "DNA"}, "features": [{"location": "[482:1442](+)", "type": "CDS", "id": "<unknown id>", "qualifiers": {"locus_tag": ["ctg596_1"], "transl_table": ["11"], "translation": ["VKNNELVSSLILNELIQYRRRFTNSTKPISEEESQVTQVQLPRIRAFIEEGRRIELILPAFPVKSPNPYKVLGIKPDMAERLSLTFLNSLCQRIQLYYPPGAHIRICSDGHVFGDLIGTSDEAINIYQDEIESLLHELGAVHLSVFNLKDVDNMAPLTADYDYLRHRLVEDYAESEEDIKAQLMQSEEGLQLYRSITRFLYEDSLRPDYTGSNAALQKDAKKRACGVIQRSWAWGNLLAEQFPDAIRLSIHPQPSDSLKLGIHMMPTKDDWLTPWHGVAANVNGQFVLMKNADAQQLEGEIVEIRGTPSHYLVKYPDMA"]}}, {"location": "[1517:2360](+)", "type": "CDS", "id": "<unknown id>", "qualifiers": {"locus_tag": ["ctg596_2"], "transl_table": ["11"], "translation": ["MNCCIEPLSPFGVLLMPVETGQGIATLPIDTLRVLARKHHLLVLRGFSSGFSDPETLTEYAGYWGEIMMWPFGAVLDVKEHADTKDHIFDNSYVPLHWDGMYKPTIPEFQLFHCVSAPGQDQGGRTTFVDTTRLLAEADAQLADMWRSVSITYRIKAVVHYGGEVTSPLVIPHPNGTGEIMRYNEPPTEGERFLNKHALEYHNVTPETQNAFSQTLRRQLYSPRYYYAHKWFQGDVVISDNFSLLHGREAFTTQSARHLQRVHIQGTPICVNTCIDMYDS"]}}], "name": "gnlXKBPJEJPE_596", "description": "gnl|X|KBPJEJPE_596", "dbxrefs": [], "annotations": {"molecule_type": "DNA", "references": []}, "letter_annotations": {}, "areas": [], "original_id": "gnl|X|KBPJEJPE_596", "modules": {"antismash.detection.hmm_detection": {"record_id": "gnlXKBPJEJPE_596", "schema_version": 2, "enabled_types": ["T1PKS", "T2PKS", "T3PKS", "transAT-PKS", "hglE-KS", "prodigiosin", "PpyS-KS", "arylpolyene", "resorcinol", "ladderane", "PUFA", "NRPS", "CDPS", "RCDPS", "thioamide-NRP", "NAPAA", "mycosporine-like", "terpene", "lanthipeptide-class-i", "lanthipeptide-class-ii", "lanthipeptide-class-iii", "lanthipeptide-class-iv", "lanthipeptide-class-v", "lipolanthine", "thiopeptide", "thioamitides", "linaridin", "cyanobactin", "glycocin", "LAP", "lassopeptide", "sactipeptide", "bottromycin", "microviridin", "proteusin", "ranthipeptide", "redox-cofactor", "epipeptide", "cyclic-lactone-autoinducer", "spliceotide", "RaS-RiPP", "fungal-RiPP", "blactam", "2dos", "amglyccycl", "aminocoumarin", "NI-siderophore", "ectoine", "NAGGN", "butyrolactone", "indole", "nucleoside", "phosphoglycolipid", "melanin", "oligosaccharide", "furan", "hserlactone", "phenazine", "phosphonate", "guanidinotides", "other", "acyl_amino_acids", "PBDE", "betalactone", "tropodithietic-acid", "pyrrolidine", "crocagin", "NRP-metallophore", "methanobactin", "opine-like-metallophore", "aminopolycarboxylic-acid", "NRPS-like", "PKS-like", "transAT-PKS-like", "RiPP-like", "RRE-containing", "fungal-RiPP-like", "phosphonate-like"], "rule_results": {"schema_version": 4, "tool": "rule-based-clusters", "cds_by_protocluster": [], "outside_protoclusters": [], "multipliers": {"cutoff": 1.0, "neighbourhood": 1.0}}, "strictness": "relaxed"}}}, {"id": "gnlXKBPJEJPE_597", "seq": {"data": "AGAAGTTTACCCATAAAGCGATAGGCGGCTTTGGTGTGACGACGTGAAGACAGGTAAAAGTCAATGGTGCAGCCCCTGCTGTCGACGGCGCGGTACAGATAAGCCCAGCGTCCGTTGACCTTCACGTAGGTTTCATCGAGATGCCATGAGCCAAAACCGGAAGGTTGACGCCAGTACCAGCGCCGCCGCTTTTCCATTTCAGGTGCAGAACGCTGAACCCATCGATAAATCGTGGTGTGATCGACATTTACCCCTCGCTCCGCCAGCATCTCCTGCAGCTCACGATAACTGATGCCATATTTGCAGTACCAGCGGACGGCCCACAGGATAATATGACGCTCAAAATGTCGACCTTTAAATGGGTTCATGTGCTGCTCCTTCAACTAAACAGTGGCATCAGTTTACCATCGCCAGATCTTTGCAACAGTGCCGGAGATAACGCGCACCTTACCGCTCCGGATAAGCATTGCCAACGCAGCCTTCAGCAGTTCGTCCAGTTGCTCATGGAACGCGGCCTCATCAATAACGATGATGCCCTGACGGCCACGCAGGTTAGACGGGCGGCTGGAGAGCGCGACGACGCGGAAGCCGGAATCGGGAAACTTGATGGTATAAGTTTTGATGTGCTTGTCGTCTTCGTTCTCTTCCCAGAAACCTTCTTCAATTTCGCTCGCGGCGTAGTTGAAGACCCGCGTCCACATGGCGCAGGCCTGGATATACTCGACGGTCATGTCCTGGTTATAGGCAATGTAATAAACGTTCATGCCACCGGCAGGTGCTGAAGAGGCTGCGGTCAGCACGTTATCGGACGCCTCAGCCCAGGTAATACCGGTACGGCGGCTCTTTTCAATCACCTTGAGCGGAGAGGTATCTGCCACCCAGCGCTGCTGATAAGGCATCAGGGCGGCAGGTACATCCAGCGCCGAGGTATCTGGCAGGACGGGAGCAAGCTGACTCATAGGGCAATCCCCAGAATTTCACGTCGCAGCGCCTGTACCGCATCAGCAGACAGGCCACCCTTGCGGGCAATCTTCTCGGCGTTACCCGCCGCCAGCCGGGCGCGATCACGGACTTCGCTCTGAAACTTTTTCAGGTTGACGGAGGCGCGGGACAGCGTGGCCACGTTTTTTGCCACCTTGGACAGCAGCGCCACCCGCTCTTTGGGGTCGACATCACCTTCTTCCGCTTCCTGCAGCTGAACGATGCTCTCGAACAGCTCGGTCTGGATCAGGGCGATGACGGCTTCCGAACGCGCATCCTGATCGTCAACCGCACCTTCGGTCAGCATACGGGCCGCTTCGGTGGCCGCACGGATGGCACCATAGCGGCGTTCAATTTTCTGTCCATAGCGATGGATAGCAGATTTGCTGATGACGAAACCCTGCTGGCGCAGCAGGGACTCCAGCTCTGAGTAGCCACTGAAACCGGATTGGTCGAGTCCGTCAAGGTGGTGTAAATTCAGATCCAGCCTTCCGATCCGGTAATATGTCTGTTAAGCGCTGAGCTGGCCGCGCCTCGATCACATCGTTTTCAGCGGTCTGCTCTATCTCCGCCATGCTGTGCTGCGGCAGGTAGCAGTTCTGCAACAGCCATTCTTTGTTCTGCTCTGTCAGCACCGCACCCAGAAGCCGGGTTATGCTCTCTTCGTTGGGAAAGATACCCACCACGTGGGAACGCCGCTTCACCTCTTTATTCAGGCGCTCCAGCGTGTTCGTGGAGTGGAT", "alphabet": "DNA"}, "features": [{"location": "[2:368](-)", "type": "CDS", "id": "<unknown id>", "qualifiers": {"locus_tag": ["ctg597_1"], "transl_table": ["11"], "translation": ["MNPFKGRHFERHIILWAVRWYCKYGISYRELQEMLAERGVNVDHTTIYRWVQRSAPEMEKRRRWYWRQPSGFGSWHLDETYVKVNGRWAYLYRAVDSRGCTIDFYLSSRRHTKAAYRFMGKL"]}}, {"location": "[401:959](-)", "type": "CDS", "id": "<unknown id>", "qualifiers": {"locus_tag": ["ctg597_2"], "transl_table": ["11"], "translation": ["MSQLAPVLPDTSALDVPAALMPYQQRWVADTSPLKVIEKSRRTGITWAEASDNVLTAASSAPAGGMNVYYIAYNQDMTVEYIQACAMWTRVFNYAASEIEEGFWEENEDDKHIKTYTIKFPDSGFRVVALSSRPSNLRGRQGIIVIDEAAFHEQLDELLKAALAMLIRSGKVRVISGTVAKIWRW"]}}, {"location": "[955:1288](-)", "type": "CDS", "id": "<unknown id>", "qualifiers": {"locus_tag": ["ctg597_3"], "transl_table": ["11"], "translation": ["MLTEGAVDDQDARSEAVIALIQTELFESIVQLQEAEEGDVDPKERVALLSKVAKNVATLSRASVNLKKFQSEVRDRARLAAGNAEKIARKGGLSADAVQALRREILGIAL"]}}, {"location": "[1442:1724](-)", "type": "CDS", "id": "<unknown id>", "qualifiers": {"locus_tag": ["ctg597_4"], "transl_table": ["11"], "translation": ["IHSTNTLERLNKEVKRRSHVVGIFPNEESITRLLGAVLTEQNKEWLLQNCYLPQHSMAEIEQTAENDVIEARPAQRLTDILPDRKAGSEFTPP"]}}], "name": "gnlXKBPJEJPE_597", "description": "gnl|X|KBPJEJPE_597", "dbxrefs": [], "annotations": {"molecule_type": "DNA", "references": []}, "letter_annotations": {}, "areas": [], "original_id": "gnl|X|KBPJEJPE_597", "modules": {"antismash.detection.hmm_detection": {"record_id": "gnlXKBPJEJPE_597", "schema_version": 2, "enabled_types": ["T1PKS", "T2PKS", "T3PKS", "transAT-PKS", "hglE-KS", "prodigiosin", "PpyS-KS", "arylpolyene", "resorcinol", "ladderane", "PUFA", "NRPS", "CDPS", "RCDPS", "thioamide-NRP", "NAPAA", "mycosporine-like", "terpene", "lanthipeptide-class-i", "lanthipeptide-class-ii", "lanthipeptide-class-iii", "lanthipeptide-class-iv", "lanthipeptide-class-v", "lipolanthine", "thiopeptide", "thioamitides", "linaridin", "cyanobactin", "glycocin", "LAP", "lassopeptide", "sactipeptide", "bottromycin", "microviridin", "proteusin", "ranthipeptide", "redox-cofactor", "epipeptide", "cyclic-lactone-autoinducer", "spliceotide", "RaS-RiPP", "fungal-RiPP", "blactam", "2dos", "amglyccycl", "aminocoumarin", "NI-siderophore", "ectoine", "NAGGN", "butyrolactone", "indole", "nucleoside", "phosphoglycolipid", "melanin", "oligosaccharide", "furan", "hserlactone", "phenazine", "phosphonate", "guanidinotides", "other", "acyl_amino_acids", "PBDE", "betalactone", "tropodithietic-acid", "pyrrolidine", "crocagin", "NRP-metallophore", "methanobactin", "opine-like-metallophore", "aminopolycarboxylic-acid", "NRPS-like", "PKS-like", "transAT-PKS-like", "RiPP-like", "RRE-containing", "fungal-RiPP-like", "phosphonate-like"], "rule_results": {"schema_version": 4, "tool": "rule-based-clusters", "cds_by_protocluster": [], "outside_protoclusters": [], "multipliers": {"cutoff": 1.0, "neighbourhood": 1.0}}, "strictness": "relaxed"}}}, {"id": "gnlXKBPJEJPE_598", "seq": {"data": "GCGCACAAATACAAACGCGGCGGAAACGAACACGTTGAGATACCGAACCATCTCGACCGCCAGTTCGCGGTTACCGGGCCGGACCAGGTCTGGTGCGGCGATGTGACTTATATCTGGACGGGTAAATGCTGGGCTTATCTGGCGGTGGTGCTGGACTTGTTTGCACGTAAACCGGTGGGCTGGGCCATGTCGACGTCACCGGACTCGGCACTGACGGTCAAAGCGTTGCAGATGGCCTGGGAGCTTCGGGGTAAGCCAACAGACGTGGCGTTCCACAGCGACCAGGGCAGCCCCTATACCAGCCGTAGATATCGGCAGGCGCTGTGGCGCTGTAGGATAAAGCAGAGTATGAGTCGACGGGGAAACTGCTGGGATAACGCCCCTATGGAGCGGTTCTTCCGGAGCCTGAAGACCGAATGGGTGCCGACGAAGGGCTATAACAGCTTCAGCGAAGCCCAGGGCGCGATAATCCGCTATATAACGGGATATTACAGCGCTATCAGGCCCCACTGGTATAACGGCAGTCTGACGCCCAACGAATCTGAGCGGCTGTACTACTTACAGTCTAATGCTGTGGCCAGTATTAGTTGACCACTACACATTAAAACCCGCCCTGGCAGGCTAAAAACTAGGGGAAAACCCACAGGAAGTAACATGAACAACTCTATGACAGGGACATCGCGGCAGGGCGGTGTCAGAACTATCTTCAACGTTACCAGCGGTAACTTCCTCGAAATGTACGACTTTATGGTGTTTGGCTACTACGCTACCGCCATTGCAAAAACCTTTTTCCCCGGAGATGACCCGTTTGCCTCACTGATGCTAACGCTGATGACCTTTGGTGCCGGTTTCCTGATGCGGCCGCTAGGGGCGATTATCCTCGGCTCTTACATTGACCGCCACGGCCGCCGTAAAGGGCTGCTGCTGACGTTGGGACTGATGGCAATCGGTACGCTGACCATTGCGGTGGTGCCCGGCTATGCCACGCTCGGCATGGCGGCTTCGGTGCTGATCCTGCTGGGCCGACTGCTGCAGGGCTTCTCAGCCGGGGTGGAGCTCGGTGGGGTTTCCGTCTATCTCTCTGAGATCGCGCCTAAAGGTAAGAAAGGCTTCTACGTCAGCTGGCAGTCCGGTAGCCAGCAGATTGCGGTGATCTTTGCCGCGCTGCTCGGCCTGCTGCTCAACCATCTATTGTCAAAAGAAGCCGTTACCCACTGGGGCTGGCGTATTCCGTTTGTGATTGGCTGCCTGATCGTGCCGTTCCTGTTCTGGATCCGTCGCATGCTGGAGGAAACCGAAGCATTCAGCCAGCGTAAACACCACCCGAGCATGGGGCAGATTATTCGTTCGGTTGGCCGTAACTGGGCGCTGGTGCTGGCGAGCATGCTGATGGTGGTTACCACCACGGTGATGTTCTATATGATCACCGCGTTTACGCCGACCTTTGGCAAAACGGTGCTGATGATGAGCGACAAAGAAAGCTTCTTTGTCACCCTGTGCATTGGTATTTCCAACTTGTTCTGGCTGCCGGTGATGGGGTCGCTCTCTGACCGCTATGGCCGCCGTCCGCTGCTGCTGATCTCTACCATCCTGATGATTATTACCGCATGGCCGGTGCTGTACTGGCTGGTCGGTTCACCGAACTTTGCCCATTTGCTGGAAGCCGATCTGTGGCTCTCATTCCTGTACGGTAGCTATAACGGCTCAATGGTGGTGTATCTGGCGGAGGTGATGCCTGCGGAGGTGCGTGCTACCGGTTTCTCGCTGGCCTATAGCCTAGCAACAGCGCTATTCGGCGGCTTTACTCCTGCGGTGTGCAGCTATCTAATCCATGTGACGGGGGATAAAGCGATGCCGGGCGTTTGGCTGACGTTTGCCGCGGTGTGCGGATTAATAGGCACGTTGATTATCAAGCGACTGAAGTAACCCTTGCCGGGATAATTTGGGATGGTACTACATAATTCAGGTAACGGTAAGACACCACGATTTTCTTCCAAGCCGATAAGTCCGTCGATTACGAAACGCTGATGGGCGTGATGGATAAACTGCGTCAGGCGGGATATCTGAAGATTGGTTTGATGGGGGAAACCGCCGGGAAATAATTCGTCTGTACACGATCATTTTTTTGATCGGCCCACGTCTTTCTTACCTTCGGTCTGTTTGGTCAGCGCATCGACCATAAAGATAATCAGCAGCACTAGCATGACGTCGATAAACGGCGTCACGTTGATTTCATGCATTTCACCGTTGCTATCAAGATCTTCGTTTAATTGCATTGCCATAGTGCTTAACCTACCACGCAGTTTCTGTGTGGGCTGAACGCGCGAACCGCTGGCAGCGAGGTCAAGTCGCGGCTCTGCAGCAGAGCCTGGGCGGCCAAGTCACCGAGAGAAGCTTTGTAGCTGCCAATAATGCGGGCAAAGACGTTTATAGATAACCACTGCAGGGATAGCAGCAATCAGACTGACCGCCGTCGCCAGCAGCGCTTCGGCAATATCCGGCGCAACCACGGCGAGGTTAGTGGTCTGCGTATGAGCGAAGCCAATAAAGCTGTTCATAATACCCCACACGGTACCGAACAGACCGACGAACGGCGCGATAGCCCCGATGGTGTCAAGGAAGCCGTTACCGTGACCGGCATGACGGCTGATGGCCGCGACGCGGCGCTCAAGGCAGAAACCGGTACGCTCTTTAATACCGTTGTTGTCATCAGAACCTGCAGAGACCTCCAACTCGTTTTCCGCTTCTTTTACCAGTAGCGTGCTGAGGCTAAAGCCTTTGAAACCGGCACAAGTCTGGCTGGCCTCTTCCAGCGAACGCACGTTGGCCAACGCCATCTGCTCGCGCTTAAGGCGCTTGCGTGCCACGCTGAGTTCGATACTTTTGCCGAAGAAAATGGCCCAAGTGATAACCGATGCCAACAGGAGGCCTGTCATCACCGCTTTAACCACGATGTCTGCATGCTGGTACATGCCCCAGACGGAGAGGTCTATCTGCATCAAATTATTTGTCACGCAGTGTCTCCAACGTCTAATAGCCGATAACGGAAAATTCAGTGCGCATCATACCAAAACAGTCGGGGATTAATACTAGTTCTCATTACTATTTACAACTTAACGGACATTTTTGCATATTTTTTCATCTCCCGCGCTGCGCTGTCGCAGCGATAATGAATTTTCATCACTTATCCGCAGGCTGCATACCGCACGGCAGGCTGGCGTGTTAACGTTGAAACAGGGCAAAAGATCATACAGGTATTTCATGAGCAGCAAAAAAATTGAAACGGCGCTGATCGCTGCCGGACGCACTAAACGCTACACGCAAGGCTCGGTTAACCCGGTTATCCAGCGCGCGTCTTCACTGGTGTTTGATAGCGTGGCCGATAAAAAACGCGCCACCACCTGGCGTGCCGACGGCGAACTATTTTATGGGCGCCGTGGCACCCTCACCCACTTCTCACTGCAGGAGGCACTGACCGAGCTGGAAGGCGGCGCGGGCTGTGCGCTCTATCCCTGTGGCGCAGCGGCGGTGGCCAACGCTATCCTCGCCTTTGTCTCAGCGGGCAATAACGTGCTGATGAGCGGCAGCGTGTACGAGCCGACCCAGGATTTTTGCACAAAAATCCTCAGTAAAATGAATGTCTCTACCACCTGGTTCGATCACAGCGCGGGCAGCGAAATCGCAGAGCTGGTGCAGCCCAATACGCGGGTGGTGTTCCTCGAATCCCCGGCGTCGATTACCATGGAAGTGCAGGACGTTCCGGCCATTGTCGCCGCGATCCGCAGTAAAGCGCCGGATGCGATCATCATGATCGATAACACTTGGGGTGCCGGGATCCTGTTCCGCGCGCTGGACTTCGGCGTGGACATCTCGATCCAGGCCGGAACTAAATATCTGATCGGCCATTCGGACGCAATGATCGGCACCGCCGTCGCCAACGAACGCTGCTGGGCGCAGCTGCGCGAGAATTCCTACCTGATGGGCCAGATGATCGATGCCGACACCGCCTATATGACCAGCCGCGGCCTGCGCACGTTGGCGGTGCGTCTGCGTCAGCATGAAGAGAGCAGCATTCGCGTCGCCAACTGGCTGGTCGCACGCCCGGAAGTGGCGGTGGTTAATCACCCGGTGCTGCCTCAGTGCAAGGGCCATCAGTTCTGGCAGCGCGATTTCAGCGGCAGCAGCGGTCTGTTCTCCTTTGTACTGAAGGCTAAGCTGAGCCGCGAGCAGCTGGCGCACTACCTCGACAACTTCAGCCATTTCAGCATGGCCTACTCGTGGGGCGGCTATGAGTCGCTGATTCTGGCGAACCAGCCGGAAGAGCTGGCGGCGATCCGTCCGGCGGGCGGCATTGATTTCAGCGGCACGCTGGTGCGCCTGCATATCGGGCTGGAAAACGTCGACGATCTGATTGACGACCTTGCTGCCGGGTTTGAACGGTTAGGCCAGTAATGCCCTAAAGTTTCAACAAATGGCACTGTTGCAAAG", "alphabet": "DNA"}, "features": [{"location": "[0:591](+)", "type": "CDS", "id": "<unknown id>", "qualifiers": {"locus_tag": ["ctg598_1"], "transl_table": ["11"], "translation": ["AHKYKRGGNEHVEIPNHLDRQFAVTGPDQVWCGDVTYIWTGKCWAYLAVVLDLFARKPVGWAMSTSPDSALTVKALQMAWELRGKPTDVAFHSDQGSPYTSRRYRQALWRCRIKQSMSRRGNCWDNAPMERFFRSLKTEWVPTKGYNSFSEAQGAIIRYITGYYSAIRPHWYNGSLTPNESERLYYLQSNAVASIS"]}}, {"location": "[654:1926](+)", "type": "CDS", "id": "<unknown id>", "qualifiers": {"locus_tag": ["ctg598_2"], "transl_table": ["11"], "translation": ["MNNSMTGTSRQGGVRTIFNVTSGNFLEMYDFMVFGYYATAIAKTFFPGDDPFASLMLTLMTFGAGFLMRPLGAIILGSYIDRHGRRKGLLLTLGLMAIGTLTIAVVPGYATLGMAASVLILLGRLLQGFSAGVELGGVSVYLSEIAPKGKKGFYVSWQSGSQQIAVIFAALLGLLLNHLLSKEAVTHWGWRIPFVIGCLIVPFLFWIRRMLEETEAFSQRKHHPSMGQIIRSVGRNWALVLASMLMVVTTTVMFYMITAFTPTFGKTVLMMSDKESFFVTLCIGISNLFWLPVMGSLSDRYGRRPLLLISTILMIITAWPVLYWLVGSPNFAHLLEADLWLSFLYGSYNGSMVVYLAEVMPAEVRATGFSLAYSLATALFGGFTPAVCSYLIHVTGDKAMPGVWLTFAAVCGLIGTLIIKRLK"]}}, {"location": "[2117:2282](-)", "type": "CDS", "id": "<unknown id>", "qualifiers": {"locus_tag": ["ctg598_3"], "transl_table": ["11"], "translation": ["MAMQLNEDLDSNGEMHEINVTPFIDVMLVLLIIFMVDALTKQTEGKKDVGRSKK"]}}, {"location": "[2381:3014](-)", "type": "CDS", "id": "<unknown id>", "qualifiers": {"locus_tag": ["ctg598_4"], "transl_table": ["11"], "translation": ["VTNNLMQIDLSVWGMYQHADIVVKAVMTGLLLASVITWAIFFGKSIELSVARKRLKREQMALANVRSLEEASQTCAGFKGFSLSTLLVKEAENELEVSAGSDDNNGIKERTGFCLERRVAAISRHAGHGNGFLDTIGAIAPFVGLFGTVWGIMNSFIGFAHTQTTNLAVVAPDIAEALLATAVSLIAAIPAVVIYKRLCPHYWQLQSFSR"]}}, {"location": "[3261:4452](+)", "type": "CDS", "id": "<unknown id>", "qualifiers": {"locus_tag": ["ctg598_5"], "transl_table": ["11"], "translation": ["MSSKKIETALIAAGRTKRYTQGSVNPVIQRASSLVFDSVADKKRATTWRADGELFYGRRGTLTHFSLQEALTELEGGAGCALYPCGAAAVANAILAFVSAGNNVLMSGSVYEPTQDFCTKILSKMNVSTTWFDHSAGSEIAELVQPNTRVVFLESPASITMEVQDVPAIVAAIRSKAPDAIIMIDNTWGAGILFRALDFGVDISIQAGTKYLIGHSDAMIGTAVANERCWAQLRENSYLMGQMIDADTAYMTSRGLRTLAVRLRQHEESSIRVANWLVARPEVAVVNHPVLPQCKGHQFWQRDFSGSSGLFSFVLKAKLSREQLAHYLDNFSHFSMAYSWGGYESLILANQPEELAAIRPAGGIDFSGTLVRLHIGLENVDDLIDDLAAGFERLGQ"]}}], "name": "gnlXKBPJEJPE_598", "description": "gnl|X|KBPJEJPE_598", "dbxrefs": [], "annotations": {"molecule_type": "DNA", "references": []}, "letter_annotations": {}, "areas": [], "original_id": "gnl|X|KBPJEJPE_598", "modules": {"antismash.detection.hmm_detection": {"record_id": "gnlXKBPJEJPE_598", "schema_version": 2, "enabled_types": ["T1PKS", "T2PKS", "T3PKS", "transAT-PKS", "hglE-KS", "prodigiosin", "PpyS-KS", "arylpolyene", "resorcinol", "ladderane", "PUFA", "NRPS", "CDPS", "RCDPS", "thioamide-NRP", "NAPAA", "mycosporine-like", "terpene", "lanthipeptide-class-i", "lanthipeptide-class-ii", "lanthipeptide-class-iii", "lanthipeptide-class-iv", "lanthipeptide-class-v", "lipolanthine", "thiopeptide", "thioamitides", "linaridin", "cyanobactin", "glycocin", "LAP", "lassopeptide", "sactipeptide", "bottromycin", "microviridin", "proteusin", "ranthipeptide", "redox-cofactor", "epipeptide", "cyclic-lactone-autoinducer", "spliceotide", "RaS-RiPP", "fungal-RiPP", "blactam", "2dos", "amglyccycl", "aminocoumarin", "NI-siderophore", "ectoine", "NAGGN", "butyrolactone", "indole", "nucleoside", "phosphoglycolipid", "melanin", "oligosaccharide", "furan", "hserlactone", "phenazine", "phosphonate", "guanidinotides", "other", "acyl_amino_acids", "PBDE", "betalactone", "tropodithietic-acid", "pyrrolidine", "crocagin", "NRP-metallophore", "methanobactin", "opine-like-metallophore", "aminopolycarboxylic-acid", "NRPS-like", "PKS-like", "transAT-PKS-like", "RiPP-like", "RRE-containing", "fungal-RiPP-like", "phosphonate-like"], "rule_results": {"schema_version": 4, "tool": "rule-based-clusters", "cds_by_protocluster": [], "outside_protoclusters": [], "multipliers": {"cutoff": 1.0, "neighbourhood": 1.0}}, "strictness": "relaxed"}}}, {"id": "gnlXKBPJEJPE_599", "seq": {"data": "CAGCTGGCACGAGGTCGCGGCCCAGCTGGAAAAGAACTTCCCGGCAGTCACAGAGATGATGGACGAAGCGGAGGCGGAGGGGCTGGCGTACTTCGGGTTCCCGGGAGCGCACCGGGTGAAAATCCACTCCACGAACACGCTGGAGCGCCTGAATAAAGAGGTGAAGCGGCGTTCCGACGTGGTGGGTATTTTTCCCAACGAAGAGAGCATAACCCGGCTTCTGGGTGCGGTGCTGACGGAGCAGAACGAAGAATGGCTGTTGCAGAACCGCTACCTGCCGCAGCACAGCATGGCGGAGATAGAGCAGACCGCTGAAAACGATGTGATCGAGGCGCTGCCACTCAGCGCTTAACAGACATATTACCGGACCGGAAGGCTGGATCTGAATTTACACCACCTTGACGGACTCGACCTTTCAGACGGTGACCCGCTATGAAATATGTCTATATGGTAATGGATAGCCGCGCGCAGTTCGATATAGACAGCGCCGCCATTCTGGAATGCTGCGGCGATAAACAACCCTCCTGGCGCACTCTGCGCAGAGACTGGGGCGCTCAGGGCGCAGTTCTGGTCCGCTTCCGTCTGGTTAACAGCGATATGGCTACCGACCCAGAGATTGTTGGCGTCATCAACTGAGGTAACCCCTATGTCATTTAAATATCGGGACAGTCCGCTTTATTACCGGACTGCGCGGGAGGCTTTGCGCCTTGAGCAGTCCGGTGAGTATGACCGGGCGGCAAAGGTCTGGTCCAAAGCCAATCGCGAATCACGTAACGAACTGAATCAGGACTGGAGCGAACGCCGGTCTGATTTTTGTCTGATGCAGAACATGCGCGAAAAGCGTAAGGCGGTAGACGAGTGAAAACAGTAATCCGTGTGCTTCTTTGGGTTGGCGGAATTTCGCTGTTTGCTCTGCTGGTTTGTTTCGCCGGTGAGCACGACCGCGAAGATTGCGAGGTTCGCATTGCCAAAGAACTGAGCACTACAGCTGTATACATCAACGGTCATTGCATGGTCAAAGGCTACGGTCGTTTCGACGGGAGATAGCGTTATGGCCTATGAACGTGAAAGCCTTATCGAAAAGCACCTCATCGCCGAAGTGAAAAAGGCTGGCGGGGTCGCCTTTAAGTTCGTGTCACCCGGCCGCCGCTCAGTACCGGATCGCATTGTCCTGCTACCCGGTGGCCGCCTCGTTTTCGTTGAATGCAAAGCACCCGGCAAACCACCACGCGCCGACCAGCTGCGCGAGCACGCACGGCTCCGCGCGCTGGGCTTTACCGTGGTGGTGTTGGATAGCAAAAATTTGGAAGGGATATTGTGATTAAACACCCTAAACGCCTTTATGAATGGAATGGCGCGACCGTGGCGCTTAAGAGCGAAACGGCTAATGGCTGGGCAAAGCTGGACAAAGCTGGAGCCGTTCGCCCATTCCCAGGACGAAATACAGCGCGCCCTGGCCGACGTGACTATCTCCCTCGATGCCACCGACTGGTTCGACATCAAATAGCCCATCCATAACGTGATCCGCGTGGACATGCCGCCGAAAGCCCGCCAGCAGTATCGCGAAATGGAAAAGGAAATGTTCCTCGAGCTGAACGGCGAAGGCATCGAAGCGCCGAACGCCGCGGCAAAGACGGTGAAGTGTCTGCAAATTGCCAGCGGTGCGGTGTACACCGACGACGCCGGGAGCTGGTCTGAACTGCACGACGCAAAGCTGCAGGCGCTGGACAGTATTCTCACCGAAGCAGCTGGCGCGCCGGTACTGGTGGCCTACCACTGGAAACACGATCTCGAGCGGCTGCTTAAAGCATTCCCTCGCGGTCGCCACCTCGACCAGGACCCACAGACGCTGCGCGACTGGAACGCCGGAAAAATCCCTGTGCTGTTCGCACACCAATATGCAGGACGGCGGCAACATACTGGTGTTTTTCTCGCACTGGTGGGACCTGGAACAGTACCAGCAAATTATCGAACGCATCGGGCCAACCCGGCAGATTCAGGCCGGACACAACCGCCCGGTGTTCATTCACCACATTATCGCTGCCGACACTATGGACGAAATGGTGATGGAGCGGCGCAACTCAAAACGAACAGTGCAGGACATCCTGCTCGATGCCATGAAAAAGAGAGGCGTACTATGATTACTGACTTTATGACCGAAAATGAAGTCTCTAAGTTACTGCAGAAAAAACGAACCGCCTTGTACAACCTGCGCAAAAAACACGGTTTTCCTGAACCGGTGCTTACTCATCCGTCGCGCTACAGTCGCCAGGCTGTTGAAAAATGGATTAACGAAGGAGGTGTTAACCGAGCTGTTTAACGTGCCAGAAAATCTTATCAGCATACAGTTCGTACGCTTCTTTCTGCTCTGGCAACCAATCGTGTTTATTATACACCGCCATCACTCCCCCCAGCTCATGCCCCAGCATCTTTTCGGTGACATGGGGCATAACCCCTTCCCCAGATAAATTCGTTACCAGTGAGCGCCGGAAGTCGTGCGTTCGCCACTCCGGTATCTCGATCTTTTCCCTCAGCTTTTTCATGTACAAATTTGCCGATGAACGATCAATCGCTTTATCCAGTTCCTGGCCGGGGAATAGCACATCATGCCCCGCATTAAGCAGCCGTTCGATATACGGTTTCGCCTGGTCGAAGATCGGACGGCGAATGATGTTCCCCATCTTTGAATGCTCTTTTGGCGTCGTCCATATCAGGTCTTCCATGTTGAACTCGCTGGCCGTCGCGAGGCGCAGTTCGGAAAGGCTGGCACCCCATAGCAACAGCAGCTGGTGCAGCACTTTGTTGGATGAAACTATTTTCGAGTTCTCCAGCGCGATCCAGACCTTTGCCAGTTCCGTATAGGTAAGGACGCGGCTACCCTCATCCGGTTTTTTACCGATATTCTTTACGCTGAGTTTGAGCAATTCGCATGATGGAATTAGCTGGCGACTGATACACCAGTTAACGACGGAACGCAGTTGCAGGAGAAGCACGCGCACCTTTTTCTTGTTGAGACTTTCTTGTTTATCAAAAAAACGTACCCAGGCCGAAACCGGAATATTGGCTACAGGCGCGTCCTCGAACTGTGTGTACATAGTGTTGTACACAACCGATTTATACAGGGTCTGCGTGTTGGGCTTCAGGTCAGCGACATACTTATCCCACCACTGATCCAGGCATTCTTTTAATGTCAGTTCACCGTCGCTACGGGCAAAATAGTTTTTGGGGTTAACCCCCTTCATGTACAATGCGCGCATCTCGCCGACGATCACGCGGGCTTCTTTGAGTGACATTGACGGATAACGTCCGACGGTAAGGCGCACAGGCTTACCATTCCAGCGGTAACGATACTGGAAAGAGATTGTGCCCGTAGGGGTAACCCTCGCGCTCAGTCCGTCGCCGTCGGTGATTTCCGCCGGGCCGGAATATGGCTTACCGTGAAGGCCGCGCAGTTTAGTGTCGCTCAGTACCAATGCTTTATATCCTGTACACAAATTTATAAGGAATTCTGTACTCATTGTGTACGCATTGGCAAGTGAACAAAGCCTGTTTTAACGTAAAACAAGAAAGCCGAATGTGAACAAAAACGCACTTAAATCTTGATGTTAAACCACTAAAGGCGGTACTATCTGCAAATCGGTGAACAAAAAAATTAATCACCAACAAAGTCCCCTTAGTTAAATGGATATAACGAGCCCCTCCTAAGGGCTAGTTGCAGGTTCGATTCCTGCAGGGGACACCATTTCTTAGTTCGCCTCCGTTCGCTCAGGTTCCTCCCCAACCCTTTATCATCCATATAAACAGCATTTGTCGTCCGCTGACGTTCGCATGAGATCGTTGACTGCCAGATTCTTTTGCGGGCATATTGTGGGCACACTGCAAAATGATCACGGATTTATGCCCACATGCTTACGGTAAAGCAAATCGACTCAGCTAAACCTGCGGAAAAATCATATCGCCTCGCAGTGGCAGGAGGGCTTTTGGCCGAGTCCGTCAAGGTGGTGTAAATTCAGATCCAGCCTTCCGGTCCGGTAATATGTCTGTTAAGCGCTGAGTGGCAGCGCCTCGATTACATCGTTTTCAGCGGGCTGCTCTATCTCCGCCATGCTGTGCGGCGGCAGGTAGCAGTTCTGCAACAGCCATTCTTCGTTCTGCTCCGTCAGCACCGCACCCAGAAGCCGGGTTATGCTCTCTTCGTTGGGGAAAATACCCACCACGTGGGAACGCCGCTTCACCTC", "alphabet": "DNA"}, "features": [{"location": "[1:352](+)", "type": "CDS", "id": "<unknown id>", "qualifiers": {"locus_tag": ["ctg599_1"], "transl_table": ["11"], "translation": ["SWHEVAAQLEKNFPAVTEMMDEAEAEGLAYFGFPGAHRVKIHSTNTLERLNKEVKRRSDVVGIFPNEESITRLLGAVLTEQNEEWLLQNRYLPQHSMAEIEQTAENDVIEALPLSA"]}}, {"location": "[432:636](+)", "type": "CDS", "id": "<unknown id>", "qualifiers": {"locus_tag": ["ctg599_2"], "transl_table": ["11"], "translation": ["MKYVYMVMDSRAQFDIDSAAILECCGDKQPSWRTLRRDWGAQGAVLVRFRLVNSDMATDPEIVGVIN"]}}, {"location": "[646:862](+)", "type": "CDS", "id": "<unknown id>", "qualifiers": {"locus_tag": ["ctg599_3"], "transl_table": ["11"], "translation": ["MSFKYRDSPLYYRTAREALRLEQSGEYDRAAKVWSKANRESRNELNQDWSERRSDFCLMQNMREKRKAVDE"]}}, {"location": "[858:1047](+)", "type": "CDS", "id": "<unknown id>", "qualifiers": {"locus_tag": ["ctg599_4"], "transl_table": ["11"], "translation": ["VKTVIRVLLWVGGISLFALLVCFAGEHDREDCEVRIAKELSTTAVYINGHCMVKGYGRFDGR"]}}, {"location": "[1051:1321](+)", "type": "CDS", "id": "<unknown id>", "qualifiers": {"locus_tag": ["ctg599_5"], "transl_table": ["11"], "translation": ["MAYERESLIEKHLIAEVKKAGGVAFKFVSPGRRSVPDRIVLLPGGRLVFVECKAPGKPPRADQLREHARLRALGFTVVVLDSKNLEGIL"]}}, {"location": "[1387:1507](+)", "type": "CDS", "id": "<unknown id>", "qualifiers": {"locus_tag": ["ctg599_6"], "transl_table": ["11"], "translation": ["MAGQSWTKLEPFAHSQDEIQRALADVTISLDATDWFDIK"]}}, {"location": "[1898:2141](+)", "type": "CDS", "id": "<unknown id>", "qualifiers": {"locus_tag": ["ctg599_7"], "transl_table": ["11"], "translation": ["MQDGGNILVFFSHWWDLEQYQQIIERIGPTRQIQAGHNRPVFIHHIIAADTMDEMVMERRNSKRTVQDILLDAMKKRGVL"]}}, {"location": "[2137:2320](+)", "type": "CDS", "id": "<unknown id>", "qualifiers": {"locus_tag": ["ctg599_8"], "transl_table": ["11"], "translation": ["MITDFMTENEVSKLLQKKRTALYNLRKKHGFPEPVLTHPSRYSRQAVEKWINEGGVNRAV"]}}, {"location": "[2303:3473](-)", "type": "CDS", "id": "<unknown id>", "qualifiers": {"locus_tag": ["ctg599_9"], "transl_table": ["11"], "translation": ["LVLSDTKLRGLHGKPYSGPAEITDGDGLSARVTPTGTISFQYRYRWNGKPVRLTVGRYPSMSLKEARVIVGEMRALYMKGVNPKNYFARSDGELTLKECLDQWWDKYVADLKPNTQTLYKSVVYNTMYTQFEDAPVANIPVSAWVRFFDKQESLNKKKVRVLLLQLRSVVNWCISRQLIPSCELLKLSVKNIGKKPDEGSRVLTYTELAKVWIALENSKIVSSNKVLHQLLLLWGASLSELRLATASEFNMEDLIWTTPKEHSKMGNIIRRPIFDQAKPYIERLLNAGHDVLFPGQELDKAIDRSSANLYMKKLREKIEIPEWRTHDFRRSLVTNLSGEGVMPHVTEKMLGHELGGVMAVYNKHDWLPEQKEAYELYADKIFWHVKQLG"]}}, {"location": "[4043:4238](-)", "type": "CDS", "id": "<unknown id>", "qualifiers": {"locus_tag": ["ctg599_10"], "transl_table": ["11"], "translation": ["EVKRRSHVVGIFPNEESITRLLGAVLTEQNEEWLLQNCYLPPHSMAEIEQPAENDVIEALPLSA"]}}], "name": "gnlXKBPJEJPE_599", "description": "gnl|X|KBPJEJPE_599", "dbxrefs": [], "annotations": {"molecule_type": "DNA", "references": []}, "letter_annotations": {}, "areas": [], "original_id": "gnl|X|KBPJEJPE_599", "modules": {"antismash.detection.hmm_detection": {"record_id": "gnlXKBPJEJPE_599", "schema_version": 2, "enabled_types": ["T1PKS", "T2PKS", "T3PKS", "transAT-PKS", "hglE-KS", "prodigiosin", "PpyS-KS", "arylpolyene", "resorcinol", "ladderane", "PUFA", "NRPS", "CDPS", "RCDPS", "thioamide-NRP", "NAPAA", "mycosporine-like", "terpene", "lanthipeptide-class-i", "lanthipeptide-class-ii", "lanthipeptide-class-iii", "lanthipeptide-class-iv", "lanthipeptide-class-v", "lipolanthine", "thiopeptide", "thioamitides", "linaridin", "cyanobactin", "glycocin", "LAP", "lassopeptide", "sactipeptide", "bottromycin", "microviridin", "proteusin", "ranthipeptide", "redox-cofactor", "epipeptide", "cyclic-lactone-autoinducer", "spliceotide", "RaS-RiPP", "fungal-RiPP", "blactam", "2dos", "amglyccycl", "aminocoumarin", "NI-siderophore", "ectoine", "NAGGN", "butyrolactone", "indole", "nucleoside", "phosphoglycolipid", "melanin", "oligosaccharide", "furan", "hserlactone", "phenazine", "phosphonate", "guanidinotides", "other", "acyl_amino_acids", "PBDE", "betalactone", "tropodithietic-acid", "pyrrolidine", "crocagin", "NRP-metallophore", "methanobactin", "opine-like-metallophore", "aminopolycarboxylic-acid", "NRPS-like", "PKS-like", "transAT-PKS-like", "RiPP-like", "RRE-containing", "fungal-RiPP-like", "phosphonate-like"], "rule_results": {"schema_version": 4, "tool": "rule-based-clusters", "cds_by_protocluster": [], "outside_protoclusters": [], "multipliers": {"cutoff": 1.0, "neighbourhood": 1.0}}, "strictness": "relaxed"}}}, {"id": "gnlXKBPJEJPE_600", "seq": {"data": "CGGTGGATATGACAGTGAAACCGTGCAGGACGTCATGCTGGGTGCAGTGGAGCGTCGCTTCGGTAACAGCCTGCCGACATCCCCCGTTGAGTGGCTGACCGACAACGGTTCAGCCTCCCGTTCTTATCAGACGCGTCAGTTCGCCAGAAGGGTAGGACTGGAGCCTAAACATACGGCGGTACGTAGCCCGGAAAGCAACGGGATGGCGGAGAGCTTCGTGAAAACGATAAAGCGCGATTACATCAGCATCATGCCGAAGCCCGACGGGTTAACAGCGGTAAAGAACCTTGCGGAGGCCTTCGAACATTACAACGCATGGCATCCGCACAGTGCACTGGGGTATCGTTCGCCACGGGAATATCTACGGCGGCAAACCAGTAATAGGTTAAGTGATAAAAAGTGTATGGAAATATAGGGGCCAATCCAAAGAGGAAGCATCAGACCGGAATGTTGCCTGATGGCTCCATACACCAAATTTGACAACAACTCTCCTGTAAGTGATCCGCACGGTCAGAGTGAAAAAAGGCCTGTATCCGATACGACTATATCGTTGAAGCCCCTGAGCCATCACGTCCCATCGATCGCGGTATCGCCGGGCACCGGTTCAGACGCTGGCGGGGAACGTGCGGAGCAGTAGTCACCAACTGCTGTACTGTACTCGCTGATAGGGATCTGCTGGCTGAACGGTTTGGATCCGGAGACGTGGCTGCGCTATGTCTTGGGACATAGCCAAGACTGACCGGTAAACCGGGTCCGCGATCTGCTGCCGTGGAAAACCGATCTCGTATCTGCATAAGCGTCAATACGGTCCGCATGTGACGCTTACGCATGTCCTGATTTCAGCGTGACATTAACGAGCTCGATTCGTGGACGATGGTACGCAGCTCATCTTTACTCAGTGCGCCGCTGATAGTACCGTCGCTTTTGATACGGACCATGCGCATCAGAATGCGCGTAATGATATTAAGCAGCCACACCAGCGGCATCATGACGATCTGCAACGGCCCCAGCAATATGCTGCTCGGGAAAGCGACTTTCTCCGGGTAGAGCACGGCAATAGTTTTTGGCAGCACCTCTGAGAACACCGGCACCAAGAAGGTCAGAATATCCCTGGCAATTGCCACCCCGGCATCACCGTACAGGCGCATACCGACGATAGTCGCCAGCGCTGAGGCCAGACATTATAGACAAACCAAACGAGTATAGACAGCACGGCTTTATCAATGTTCTCACGACTGAACAGATCCGGTAAGTAGAGCAGACCGGTGCAGAGCACCAGCACCAGCGTCAGCAGCACCACGCCAGTTGCAGAGCATACAGCGCGGCGATAATCAGGGTGGCGTAGGCGAAAAGGGCGAAACAAATATGCACCATCATTCCCGGGGTGGTTTCCAAGTGAGTGATAAAGGCATTAGAAACGAAAGTCGCAAAAGCTAGGTTAATCAACACGAAGCTGTAGACTATCGGTAGCAGGATCCAGCCACATGTTGACCAAGTTGTTGCCAATCAGCATCAGCCTTATCAGGCGATCCGGGCAGCGCAGTAATTTTTCGACCTGACGTGCGGCGCGGTTACCGTTTTTAGCAAGATGGCACAGCTTGTAGCGATTGAGCGTCATCATTCCGGTTTCGGAGCCTGAGAAGTACGCCGATACCAGAATCATGATGACCAGCGTAATAATCAGGGTCGTAGTTGAAACGTGTTCAAAGAAAGGTTTTTGCTTTGGAAATTCAGGAAGTTAATAAATGCTGCAGCATGCGGTTACCAAAATAAGCCATGGTGAGCAAAAATGCCCCGCCGCAGTTGAACCAGACGACGCGGCGTCCACGCCAGCCTTCATAGTAGTGGCCCCACAGCAGTACTATATAGACAAACCAAGCGAGTATAGACAGCACGGCTTTATCAACGTTCTTACGACTGAACAGATCCGGTAAGTAGAACAGACCGGTGCAGAGTACCAGCGTCAGCAGCACCACGCCAATTTGCGTAATATGGAACATTTTGCGTTCTATGGTCATCAGCGGCGGAATGTCCGTGCTAAACGCCAGTTTCTTGTTCTTCAGCAGCCAGTCAATCCATGCCAGTTGCAAAGCGTACAGCGCGGCGATAATCAGGGTGGCGTAGGCGAAAAGGGCGAGGCCAATATGCACCATCATTCCCGGGGTGGTTTCCAAGTGAGTGATAAAAACATTGGGAACGAAAGTCGCAAAAGCCAGGTTAATCAACACGAAGCTGTAGACTATCGGTAGCAGGATCCAGCCACGATTACGTGAGGCGATAATGGTCATAATCGCGCAGATCAGCAGACTCACCAGTGAACTGATGTTCAGCAGGCTGAGGTTCTGCCCGCCATCAGGCCCAAATATGCGCTGCTCAAGCGCCACGGCGTGAAACACCAGCGCTGCCACGGCGGATAGCACCGCCAGACGGCGCCATGTGCTGTTCTTACGCAGCAGGCTGGGAACGATCAGGGCAAGGCTGAATGAGTAGGCGAGTAGCGCCAGAATCGCAAATACGGACATAGATCTCGTTAGTTACCGACAAGACTTAGAAAAAACCAGTATAGCGTCTGAGATGGCTGGCTCCAAACGATCTCAACTCATTATGACTGAGATCGCTGCGTCATTATGTTATACTCCGCGCCATTGAGTGGAGTGTCGCCGAGGCGGCCTCTCATTACGTTGAGCGAGAGACGATGTTTGATAATTTAACCAACAGACTGTCGAAAAGCCTGCGCAATATCAGTGGCCGCGGGCGGCTGACAGAAGATAATATTAAGGACGCGCTGCGCGAAGTGCGCTTGGCATTGCTGGAAGCGGACGTTGCGCTGCCGGTAGTGCGTGAATTTATCGGACTCGTCAAAGCGCGCGCCGTCGGTCACGAAGTGAACAAAAGCCTGACCCCGGGTCAGGAGTTCGTGAAGATCGTTAAAAACGAACTGGTTGCTGCAATGGGCGAGGAGAACAACACTCTGAACTTGGCGGCGCAGCCACCAGCCGTGGTGCTGCTGGTGGGCCTGCAGGGTGCGGGTAAAACCACCAGCGTCGGTAAGCTCGGTAAATTCCTGCGTGAAAAGCACAAGAAGAAAGTGCTGGTTGTCTCTGCCGACTTTTATCGCCCGGCGGCGATCAAACAGCTGGAAACCTTGGCCGAGCAGGTTGGCGTCGACTTCTGTCCGTCAGACCTCAGCCAGAATCCGGTCGACATCGTTAAAAATGCATTACAGCAGGCTAAGCTGAAATTCTACGACGTGCTGCTGGTGGATACCGCAGGTCGTTTGCACGTCGATGAAGCGATGATGGACGAAATTAAGCAGGTTCATGCCGCGATTAATCCGGTAGAAACACTGTTTGTGGTCGATGCCATGACCGGTCAGGATGCCGCGAATACCTCGAAGGCGTTTAACGAAGCGCTGCCGCTGACCGGCGTGGTTCTGACTAAAGTCGACGGTGATGCCCGCGGCGGCGCTATACTGTCGATTCGTTACATTATAGGTAAACCGATTAAATTCATGGGTGTCGGTGAAAAAAACGAAGCTCTTGAGCCGTTCTACCCAGAGCGTATCGCCTCACGTATCCTCGGCATGGGCGACATGCTGTCGCTGATCGAAGATATCGAAAGCAAAGTAGACCGCACTCAGGCCGAGAAGCTGACCAGCAAGCTAAAGAAGGGCAACGGGTTCGACCTCAACGACTTCCTCGACCAGCTGAAGCAGATGCGCAATATGGGCGGCATGGCCAGCCTGATGGGAAAACTGCCGGGTATGGGACAACTGCCGGACAACGTTAAATCGCAGATGGACGATAAAGTGCTGGTGCGTATGGAAGCGATGATCAACTCCATGACGCGCAAAGAGCGTGAAAAGCCAGAGATTATCAAAGGCTCACGCAAGCGCCGTATCGCGACAGGTTCAGGCATGCAGGTGCAGGATGTTAACCGCTTATTAAAGCAGTTTGACGATATGCAGCGCATGATGAAAAAGATAAAGAAAGGTGGCATGGCGAAAATGATGAGCGGCATGAAGGGTATGATGCCGCCAGGTTTCCTAGGCCGTTAAGCAAGCTAGAAAATGGGTGCCGCAGCAATGCTACTGGCTCAGGCAAATTAGATTGCTTTTTGCACCGAAATGAGTAAAATTTTCGGGATTTTTATATTGCACACGGGCCCCGTTCCCTCAATGGAGCCCGGTTGTTTTATTAACTAAAGAGGATGTTATGGTAACAATTCGTTTGGCACGTCACGGCGCTAAAAAGCGTCCATTTTATCAGGTAATCGTAACCGACAGCCGTAATGCTCGCAACGGTCGCTTCATCGAGCGCGTTGGCTTCTTCAACCCGATCGCTTCAGGTCAGGCTGAGCCACTGCGTCTGGATCTGGACCGCATTGAGCACTGGGTTAGCCAAGGCGCTACTCTGTCTGATCGCGTTAACGCGCTGATCAGACAAGCTAAGAAAGCGGCTTAATCTATCACGGTGGTCAAGATGAGCAAACAACTCACCGCCCAGCCTCCCGCTAACCCGTTAATTCTGGGAAACATGGGCTCGGCCTGCGGTATTCGTGGTTGGCTCAAAGTGTTTTCCTCCACCGAAGACGCTGAAAGCATTTTTCACTATCAGCCGTGGTTTATCCAACGTGCGGGTCAATGGCAGCTTGTCGAGCTGGAAGGCTGGAAGCGCCACAATCAGGACATGATCATCAAAGTCAAAGGCATTGACGATCGTGATACTGCGGGTCTGCTGACTAATTGCGAAATTGTCGTAGATTCAGAGCAACTGCCGGAACTGGAAAGCGGCGACTATTACTGGAAAGACCTGATGGGCTGCCAGGTAGTCACTACCGAAGGTTATGAGCTGGGTAAAGTCATCGATATGATGGAAACCGGTTCAAACGACGTTCTCGTCGTTAAGGCCAACCTGAAGGATGCATTTGGTGCGCAGGAGCGGTTAATTCCGTTTCTCGATGAACAGGTTATCAAAAATGTCGATCTCACTACTTGCACCATCAAAGTAGATTGGGATCTTGGTTTTTGAGCTCCGAACAAAACGGTAATACTCTGCTGCAAAGAATGTGGATTGGCGTAATCAGCTTGTTTCCTGAAATGTTTCGCGCAATTACCGATTACGGAGTAACTGGCCGGGCAGTAAAAAATGGCCTGCTCAGCATTCAGAGCTGGAGTCCTCGTGACTTTGCTCATGATCGGCACTGTACCGTGGATGAACGTCCTTACGGCGGCGGGCCGGGGATGCTAATGATGGTTCAACCCTTACGGGATGCCATCCACGCAGCAAAAGCGGCGGCAGGAGAAGGCGCAAAGGTGATTTATCTGTCACCTCAGGGGCGTAAACTCGATCAAGATGGGGTTTGCGAGCTGGCGACCAACCACAAGTTAATTCTGGTGTGTGGTCGTTATGAAGGGATTGATGAGCGCGTAATCAAAACCGAGATTAATGAAGAATGGTCGATTGGAGATTACGTACTCAGCGGTGGCGAGCTGCCAGCGATGACGCTGATTGACTCGGTTTCTAGGTTTATTCCGGGAGTGCTGGGGAAACAGGCATCAGCCGGTGAGGACTCGTTCTCGGAGGGTTTGCTGGATTGCCCACACTACACCCGCCCTGAAGTGTTAGAAGGGATGGAGGTACCGCCAGTTCTGCTGTCGGGCAACCATGCTGATATTCGCCGGTGGCGCCTGAAACAGTCACTGGGCCGTACTTGGCTTAGAAGACCTGAACTTCTGGAAAACCTGGCTCTGACTGAAGAGCAAGCAAAGTTGCTCGCCGAGTTCCAATGGGAACATTGGCAGGCAACAAAACATGATACGGCTGGAAAGGCATAGCGCCATCCGCCTTAACTATCAGTTTACCCAGGATAAGAGTTTTAATTATGAGCAACATTATTAAGCAGATCGAACAAGAACAGATGAAACAGGACGTATCTTCATTCCGTCCGGGTGATTCCGTTGAAGTGAAAGTATGGGTCGTTGAAGGTGCTAAAAAGCGTCTGCAGGCATTCGAGGGCGTGGTTATCGCTATTCGTAACCGCGGTCTGCACTCTGCATTCGTTGTTCGCAAAATTTCTAACGGCGAAGGTGTTGAGCGTGTATTCCAGACTCACTCCCCAGTAATCGACTCGATCACTGTGAAACGTCGTGGCGCTGTGCGTAAAGCCAAACTGTACTACCTGCGCGAGCGTACTGGTAAGTCTGCACGTATCAAAGAACGTCTGGGCGCTAAAGCGGCCCCTTAATAGTTAATAGCAAACAAAGGGCTGGCCTGCGGGCTTGCCCTTTGTTTATCTGCAATACCCCCCGATATCCCCGCGAAATTTTCTGCCTGCCGTGCCCGCCAAAACGAAATAAAAAGCCGTTCCCTGCTGATATTTAACCGGATATGTAAAAATTAGCGCGTATGTTTGATAGAACCCTAACCTTTGCAAGAACGACATTCGCTATGCGTTTTATGCCCAGCCTTTCAATCAGTGTGTCGATGAAAATCGGCGGTGCCCTGACCTCTTACGCTGATGATGACCTGCGTGAAAGGATTAGACGGAGATATCATGGTTGGTGAAGTAATCTTCTTTCGCTCTTCAGTGGGTCGAGTCCGTCAAAGTGGTGTAAATTCACTTACAGCCTTCCGGTCCG", "alphabet": "DNA"}, "features": [{"location": "[1:415](+)", "type": "CDS", "id": "<unknown id>", "qualifiers": {"locus_tag": ["ctg600_1"], "transl_table": ["11"], "translation": ["GGYDSETVQDVMLGAVERRFGNSLPTSPVEWLTDNGSASRSYQTRQFARRVGLEPKHTAVRSPESNGMAESFVKTIKRDYISIMPKPDGLTAVKNLAEAFEHYNAWHPHSALGYRSPREYLRRQTSNRLSDKKCMEI"]}}, {"location": "[839:1148](-)", "type": "CDS", "id": "<unknown id>", "qualifiers": {"locus_tag": ["ctg600_2"], "transl_table": ["11"], "translation": ["MRLYGDAGVAIARDILTFLVPVFSEVLPKTIAVLYPEKVAFPSSILLGPLQIVMMPLVWLLNIITRILMRMVRIKSDGTISGALSKDELRTIVHESSSLMSR"]}}, {"location": "[1438:1663](-)", "type": "CDS", "id": "<unknown id>", "qualifiers": {"locus_tag": ["ctg600_3"], "transl_table": ["11"], "translation": ["MILVSAYFSGSETGMMTLNRYKLCHLAKNGNRAARQVEKLLRCPDRLIRLMLIGNNLVNMWLDPATDSLQLRVD"]}}, {"location": "[1730:2522](-)", "type": "CDS", "id": "<unknown id>", "qualifiers": {"locus_tag": ["ctg600_4"], "transl_table": ["11"], "translation": ["MSVFAILALLAYSFSLALIVPSLLRKNSTWRRLAVLSAVAALVFHAVALEQRIFGPDGGQNLSLLNISSLVSLLICAIMTIIASRNRGWILLPIVYSFVLINLAFATFVPNVFITHLETTPGMMVHIGLALFAYATLIIAALYALQLAWIDWLLKNKKLAFSTDIPPLMTIERKMFHITQIGVVLLTLVLCTGLFYLPDLFSRKNVDKAVLSILAWFVYIVLLWGHYYEGWRGRRVVWFNCGGAFLLTMAYFGNRMLQHLLTS"]}}, {"location": "[2695:4057](+)", "type": "CDS", "id": "<unknown id>", "qualifiers": {"locus_tag": ["ctg600_5"], "transl_table": ["11"], "translation": ["MFDNLTNRLSKSLRNISGRGRLTEDNIKDALREVRLALLEADVALPVVREFIGLVKARAVGHEVNKSLTPGQEFVKIVKNELVAAMGEENNTLNLAAQPPAVVLLVGLQGAGKTTSVGKLGKFLREKHKKKVLVVSADFYRPAAIKQLETLAEQVGVDFCPSDLSQNPVDIVKNALQQAKLKFYDVLLVDTAGRLHVDEAMMDEIKQVHAAINPVETLFVVDAMTGQDAANTSKAFNEALPLTGVVLTKVDGDARGGAILSIRYIIGKPIKFMGVGEKNEALEPFYPERIASRILGMGDMLSLIEDIESKVDRTQAEKLTSKLKKGNGFDLNDFLDQLKQMRNMGGMASLMGKLPGMGQLPDNVKSQMDDKVLVRMEAMINSMTRKEREKPEIIKGSRKRRIATGSGMQVQDVNRLLKQFDDMQRMMKKIKKGGMAKMMSGMKGMMPPGFLGR"]}}, {"location": "[4214:4463](+)", "type": "CDS", "id": "<unknown id>", "qualifiers": {"locus_tag": ["ctg600_6"], "transl_table": ["11"], "translation": ["MVTIRLARHGAKKRPFYQVIVTDSRNARNGRFIERVGFFNPIASGQAEPLRLDLDRIEHWVSQGATLSDRVNALIRQAKKAA"]}}, {"location": "[4481:5030](+)", "type": "CDS", "id": "<unknown id>", "qualifiers": {"locus_tag": ["ctg600_7"], "transl_table": ["11"], "translation": ["MSKQLTAQPPANPLILGNMGSACGIRGWLKVFSSTEDAESIFHYQPWFIQRAGQWQLVELEGWKRHNQDMIIKVKGIDDRDTAGLLTNCEIVVDSEQLPELESGDYYWKDLMGCQVVTTEGYELGKVIDMMETGSNDVLVVKANLKDAFGAQERLIPFLDEQVIKNVDLTTCTIKVDWDLGF"]}}, {"location": "[5026:5836](+)", "type": "CDS", "id": "<unknown id>", "qualifiers": {"locus_tag": ["ctg600_8"], "transl_table": ["11"], "translation": ["LSSEQNGNTLLQRMWIGVISLFPEMFRAITDYGVTGRAVKNGLLSIQSWSPRDFAHDRHCTVDERPYGGGPGMLMMVQPLRDAIHAAKAAAGEGAKVIYLSPQGRKLDQDGVCELATNHKLILVCGRYEGIDERVIKTEINEEWSIGDYVLSGGELPAMTLIDSVSRFIPGVLGKQASAGEDSFSEGLLDCPHYTRPEVLEGMEVPPVLLSGNHADIRRWRLKQSLGRTWLRRPELLENLALTEEQAKLLAEFQWEHWQATKHDTAGKA"]}}, {"location": "[5883:6246](+)", "type": "CDS", "id": "<unknown id>", "qualifiers": {"locus_tag": ["ctg600_9"], "transl_table": ["11"], "translation": ["MSNIIKQIEQEQMKQDVSSFRPGDSVEVKVWVVEGAKKRLQAFEGVVIAIRNRGLHSAFVVRKISNGEGVERVFQTHSPVIDSITVKRRGAVRKAKLYYLRERTGKSARIKERLGAKAAP"]}}], "name": "gnlXKBPJEJPE_600", "description": "gnl|X|KBPJEJPE_600", "dbxrefs": [], "annotations": {"molecule_type": "DNA", "references": []}, "letter_annotations": {}, "areas": [], "original_id": "gnl|X|KBPJEJPE_600", "modules": {"antismash.detection.hmm_detection": {"record_id": "gnlXKBPJEJPE_600", "schema_version": 2, "enabled_types": ["T1PKS", "T2PKS", "T3PKS", "transAT-PKS", "hglE-KS", "prodigiosin", "PpyS-KS", "arylpolyene", "resorcinol", "ladderane", "PUFA", "NRPS", "CDPS", "RCDPS", "thioamide-NRP", "NAPAA", "mycosporine-like", "terpene", "lanthipeptide-class-i", "lanthipeptide-class-ii", "lanthipeptide-class-iii", "lanthipeptide-class-iv", "lanthipeptide-class-v", "lipolanthine", "thiopeptide", "thioamitides", "linaridin", "cyanobactin", "glycocin", "LAP", "lassopeptide", "sactipeptide", "bottromycin", "microviridin", "proteusin", "ranthipeptide", "redox-cofactor", "epipeptide", "cyclic-lactone-autoinducer", "spliceotide", "RaS-RiPP", "fungal-RiPP", "blactam", "2dos", "amglyccycl", "aminocoumarin", "NI-siderophore", "ectoine", "NAGGN", "butyrolactone", "indole", "nucleoside", "phosphoglycolipid", "melanin", "oligosaccharide", "furan", "hserlactone", "phenazine", "phosphonate", "guanidinotides", "other", "acyl_amino_acids", "PBDE", "betalactone", "tropodithietic-acid", "pyrrolidine", "crocagin", "NRP-metallophore", "methanobactin", "opine-like-metallophore", "aminopolycarboxylic-acid", "NRPS-like", "PKS-like", "transAT-PKS-like", "RiPP-like", "RRE-containing", "fungal-RiPP-like", "phosphonate-like"], "rule_results": {"schema_version": 4, "tool": "rule-based-clusters", "cds_by_protocluster": [], "outside_protoclusters": [], "multipliers": {"cutoff": 1.0, "neighbourhood": 1.0}}, "strictness": "relaxed"}}}, {"id": "gnlXKBPJEJPE_601", "seq": {"data": "TTATCTAGGACAGCCCCCGAGTTTATTGCCGACGCTTCCGTCGCCGGGACGCTGCCGGATTATGTGCAACGGGCCGCCGATATCGCCAACGCCCGCAAGGGTGCCACCCGCACCGGGGTCAGCGTGCCAACGCTTCAGCGCTGGCTGTCAGCCTGGATGGCGGCAGATACGGTTGGTGAACGTATGGCGTTGCTGGCACCGGGTAAGGTCAGCAAAAAAGAGGTGTTCCAGTATTCATGGATGCCGGATTTTATGCGCTTCTGGCGCGATACCAACAAACCCACCGTCATGATGGCATACGAGAAGTTTGCGAAGTGGTGGGTTGAACAGTACGGAGACAACGAGATCATGTTATCCATGCTACCGAAGGTAGATACAGTGCGCTATGCACTGGACAAGCTGCCCGTTGCCAAGCGCGAGCGCGGACGTGCAACCGGCACCGACTACAAGAAACATCTGCCGTTCGTGCGCCGCGACTGGTCTGTTATTCCGGTTAACGGCGTGTGGGTCGGTGATGGCCACGGCATGAAGATGGAAGTGATTAACCCCGAAACGGGCAAGCCGTTCCGGCCTGAGATTACGCTGGTGATTGACGCTCGTACCCGCGTGGTGGTGGGCTGGAGTCTGGCCATGTCCGAAAGTCGGGTTGCCGTAGGCGACGCCATCCGTAACGCAGTATCACGTTATGGCGTACCGCTGATGTATTACTCCGATAACGGTGGCGGTGAGAAAAACGCCGTATTTGATGCCGATATTACCGGTATTTTCTCCCGCCTCGGTATTGAGCACCCCACCGGTATTCCCGGTAATCCACAGGGGCGCGGTATTATCGAACGTCTTAACCAGGAAATACCGAAGCGTGCCGCGATGGCCTTTGGCTCCTGGGTGGGTAAATCTGGTGACCGGGAAGCGCAACGTAAGTACCGCAAGGCGGTGGATTCAGCGGTCATATGCGCTGGAAAAAGGTAAGCCCCTGAATGAAGTACAGGCCTCTGCCATGCGCAAGGTGCCGACGATGGAGCAGCTGGTTGCAGAGATTGAGCGGCAGATAGAGCGGCATAATAATCGCCCCCACAGCAGCCTGCCGGAGCGTAACAACGGGCAGCACTGCTCTCCGCTGGCCTACCGTAATCACGTTATTAAGCAGGAAAATGAAGAAATTCAGTTTCTGACCAATTCTGAACTGCATGAAATGTTCAGATCTGAGCAGATTTGTATAGCGCGACGCGGCGAAATTAAGCTGTTTAAAAATATCTATTTCAGCACCGAACTGGCCAGTGTCGAAGGCGAAGAGGTACGTGTCTGTTTTGATATTCATGACCCCCACAGCGTTATCGTGCGGCGTATGGACGGCACCTGGATATGTGACGCCATCTGGAACGGCAACAAAGTCGATGCCTTCCCGAAAGCCCGTATCGAGCAGCTTAAAGAGAAGCGCGTCAAACGTAGCGTAAGGAACCTGGAAGACAAGGTGCGTCGCAAGCAGGAAGAGCTGCGGCCAGCGCTGGAACAGCGGCCTGAGATTGACGTTACGATGTTTGCTCCGCAACGGAATAACAGCGAGCCTGAAAAGGTTTATTTATTTGAATCGGAATTTGAAAGCGATTTAAAGAAAGCCAGTAATCATCAATAAGGTTATTTAAATGAACATTAAAGATAAATTAATCCACTTACTGGAGGGGACTGGCTACACCCAAAAAAAGGTGGCCACTAAAACGGGTCTGAGTACAGCGGTTATTTCTCAGTATCTGAAAGGTGTCTATAACGGCAATATCAGTAATGTCGAGTCGGCTATCGCTGACTTTATCAGCCGCGAGGAAGAACGCGCCCGCCGCCGTGAAGTTAAAGAGTCCTTTGTTCAGACTCAACTGGCCGGACTGGCGCTGGGCTTAATCAGTAATACCCATATGGACAGCGATATCGGTGTTATTTATGGCCCGGCAGGCATGGGAAAAACTATGGCACTGAAGTGCTATGTGGAGATGAATAAGGGCGCGATCCTGATTGAGGCTAACCCTGGCTATACCGCGAAAGTTCTGTTGCAGGAGCTGTGCGCCCGCCTCGGCGTGAAGAAGACCGGCAATATCCATGAGTTAAGCGAGGAGTGCATACAGGCGCTGACGGGCACCGGCTGGGTTGTCCTGGTGGATGAAGCCGAGCTGCTGCCCTACCGGGCGCTGGAAGTCCTGCGCCGCATCCACGACCGTTCTGGCGTCGCCATCGTGCTGGCGGGCATGCCACGTCTGCTGATTAACCTCAAAGGCTCTCGCGGTGAGTTTGCGCAGCTCTACAGCCGCGTAGGCATGGCGTTAGACCTTGAGGCCCACAAGGGCAAGTCCGAGGTCGAAGACTTCAATACCATCCTCGCCAGTCTGCTGCCGGATGATGGTGAGAATGTTGTTGCCGCTCCGGGTGTTGCCGAAGCGTTTCTCAAATATTCAACGGGTAATTACCGTCGCATGTTCAAGCTGGCGCGGGGTGTGGTTCGTGCCAGCGCTATCGGTAATCAGGGTATCAGCGTCAAGTTAATTGAAACTTACGCGCAGCTGTTAATTCATTAATTTAGGAGAAATAAAATGGAAAAGCATTTAGTACATCGTGGTCGCGTAAATTTTGAGGGTAATGAATATTACGCCATTTTATTAAACGGTATTGAAGGTAGGCATGTTGAAGTCATTCAAGACGAGAAGCCCGGCGAGTTGCTTTATGTTTTCCTTAACGGATGCCTGTTCTGCGTAGCTGTTCGTGTGCAAAGACCAAAAGATCTTCCTTCAAGGCCGATGGTCAAGGGGCGACTGGAGCGAGAAATTCACCAGACAATACGCAGTATTGACCGGTTGCGAGTTGCTACAGCTGGGTTAGGTGGCTACAAAACACGCGAGGAGGTTGTTTCTGTCATTCGACGACTTAAACGTGACCTGGGTAAGCTGGCTAATGTTCTGGATGATAAATCTCAGAGTGGAGGCCATTAATTATGCAAAAACAGACTGTTAACTGCCTTCACTCACGCGCCAGAGCTGAAATATATACTCATGGTGGTCGCGTCTGTGGCTGGCACCGCAGGTTACCTGTTGTTTATGCCGTACCTCCACTGAGTGGCCCGGTATGGCCTGTTGTCAAAATGGTTGAAGTGATCCGTGGGGTGCGCAAAGTCACCCGTACATCAAATATCGACGGTTGTACCGTTATCTGGAGGTAGTAATGGCAATTACGATGCAAATAATTATTGAGCAGGATGAAAAAGGCGTAGGTACTCGTATTGAGGCCAGCGGCCCCTGTACCGAGCTTGAGGCCGCACTGGCCGCTTTTATCCACCAGTCGATTATAGCGGCGCTGGAAACGAAAGAAGGTTTTAAACATTTAAAAACCACAGTTTGTGAAACAAAAGAAATAACACAATCAATTAACGGAGAAAATAAAAATGTCCACTAATACCGCGAATAAAGATGCTGATATTAAAGTACCAGATGGTTTCTGGATGGATGCACGCGGTGCGCTTATTCCTGAGTCTGTAATTAAACCCGTCGATAAAGAACGCGATGCGCTGGTTAAAGCGCTTGTTGAACGAGCAAAGCCGCTACAGGAAGCTCTGCGCAAGTTTAAAGAAGATGCATTTGCCGATATTCAGGCGCTATTTGCCGATATTCAGGCGCTGATTGACCTTTCCGCAGAGCAGTACGGCGCTAAAGTTGGCGGCAGAAAAGGTAATGTCACAATGTACACCTTCGACGGGCGCTTCAAGGTACAACGTGCCATGCAGGAGCATATCGCTTTTGATGAGCGTATTCAGGCGGCTAAAGCGCTTATTGATGCCTGCGTGGCCGAGTGGACGCAGGATGCGCGACCAGAGCTGCTGGCCATCATTGATCGCGCCTTTTCCACCGATAAAGAGGGGGAAATTAACCCCGGACGTGTTCTGCAACTGCGCCGTCATGAAATCACCGACCCGCGCTGGCTGGAGGCCATGAATGCGCTCTCTGAGGCGGTTCAGGTGGTGGGCAGCAAGAGTTATATTCGACTTTATGAACATATCGGCGACACAGACCAGTACCGCCCAATCTCACTGGACGTGGCGGGAGTCTGATACATGAATATGAAAACTGAGAACGCAGCACGTAATAACTATGGGCTGTACGCTGTGGGCGCTGGCCGCGCAGAGCGTAACGGAGAATGGGGTAAGGCTGCTGAACTGTGGCAGTTTGCCCTGAGCCATGCCCGCACCAGCCATTGTCGCCAGTGGGCTGAGGCTCGTATCGCTTATTGTTCAAATGCTGCTGCACGTGGCTGGGGCGGGGTAAATGAAAGCTAAGGCTTTTAATCAGGCGCATGCGGTAGGAAGTCATTTTATATACCAGCCATGCAGAGTGCTCAGGGGCGGTTATCCGGTCAGAACCAGAGATAAAGCGCGGGATTTTAAATGTGGCTGTATTGTTGAAATAGACCGCGCGCCTTATTTTGTTAAAACAGAAACATTGACGCCTGCGAGCTGAGTTTAAACCGAAATTAATCATCGTTTAATTATGGCGTAAACCGTCAGGTGACCACTTACGCCTGAAACAGGGTAATTCATATGAAGATAGTTAATTACGAGTTCGCCGAATTTATTCAGGATTTAACGTCCTGGCACGAGCAAAAAGTCGCCGACCTGCAGCTCGTCCTGGCTAAATCTGATGCATCCATATCTTTAGGTAACGGGCTACCAGATATTGAGGCCGGTAGCGAAAAAGCAAAGGGTGTGCGTATTGGTATTATTTTGGCATTGAGTGTATTGGGTGAGTTGCCATTTTCATTTGATGAGGATGATGACGATGGCGATAACTAAACCGCAATGGGCTGGTATCGAAAATACGCTTAAATCCGGTACCCCTGTGCGCTTCCTGTATGAGGGGCATGAAATTGACGTAATGAAAATTCGCACCAGCGAAACAAAAATGGCCTACATCGTCGCTGAGGGTGGCCATGCACTGGTGGGTTTTCTGAAAAAGGATGATAAAGCTTACAACCCGCTTTCTGAGGTATTTCTTCGTAAGAAGCTGGTTAACCCCCATGCGCGACTGGCTCGCTCTATTGCTAAAGAGCGTGGTGGTAAAACTTATCTGAAGCGTAAAGAAAACCGGTATATGACCGAAAAGACACTGGAGGTCACAGAGACGCTCTTCTCGACCGCTCGGACTGTTGTGACGCATTTTCGCAAAATTAAGGGGCTGGAACTTTCTGCTGATTCATTTTCAACCCTGTATCCTGTCGCGGGAGGTGATAATGCTTAATGTTACCGGTGCGCTGTACCAGCAGCCTGGAAAGCGCCACGAATACCACCTTAGCGACGGTAGCTCCGTCGTTGAGTGCCCGCCTCTACCAGTATCTTCACGCTGGCAGTTCTGGGACAACATGAATCACCGGATATACAAAAAAGGCCTCCAGTCAGAAATGAAAGCAGCTGTTGATTACCATAAGAAAAAATGGGGGTGTAAGTGAAGGTCTATATAGCTGGCCCTATGAGCGGTTATGACCAGTTCAACCGTCCGGCCTTCCATGCAGCAGAGCGTAATCTTATTCAGAAGACATTTATCGTGCTTAACCCGGCGATGTTGCCTGACGGGCTATCTCAGGCTCAGTACATGGACATTTGCCTTGCCATGCTGCGATGTGCTGACGCGGTGTATATGTTGGCAGGCTGGGAAGAATCAGCCGGAGCGAGGGCTGAGTATGCACTGGCTCAGAAATTGGCACTGAAGGTATTTTTCCAGGATGAGAAGGACGTAAATAATGGCTAAAGTGACATATCTTGAGGAGTTGAATAAAGCCTGGCGTAGCGAATACAGTGTTCGTCGTGACCGTTGTCATTCCACGTATAAAAATAGCGATAAAAACCGCTGGATTGAGGTCTGTAATGCGCATAATCGCCGTGTTATGCGTAAAGCTCGCCGTTCGGTTGATAAGTCCAATAAGCTTGGTTGCCGGAGAACGGTGCGAGGTATGTGCGCGTTTCTCAATGAGATCCAGATGTGGTCGACAATATGCCGCCATAACCGCAAGGTGACATCCGTACAGGAGAAAAGTCATGAGTAAGATGACGTTTGTGGTCGATTTTCCTGATGGTCAGGAGCCTACTGTCAGCGCGGCTACCGATATATTGGGCGGGAAACTGGTATCAGCAGCGTTCGCTGACATAGCTGAGCGCTATGACCTAACCATGGCTGCTCGTCTCGCACTTCAGTGCGGTATCCGCTGGGATCGTGTTCTGCACAACTTGGTATGTGATAATGATTGGGACTATCTGGACACCCGACCAAATGCAGGTGCGATCATCGTACCTTCCGATCGGGTCGAAGAGGTGCGGGAGCTGGTGAAAGAATTGGTGCCTGTATGGTTTAGTATCGACGTTCGGGCCACAAAGTAAGTCCATTATCTCCGTCCATAAAAGCCCCGGCAGCATTGCTGCGGGGCTTCTTACTTTTTATTTATCGGTTTTTTCCAGTTCATCCCAAGAGCTAATCAGGGGGCTATTCTCCTGAGTCTGTGATTTTTCTTTTATTTTTGATTTTAAGATGTCTTTTTCGATATATGGCACAACAAGATTACATTCATCAATCGACATGAATGGGTCTTTACCCATGAGCAACCTGATACTGTTTCGGCCTTCCTCATATCTGGCGCTCAAAAAAAGATATGTTTCAATATTTTCCTTAACAAATTGCGGCTTAGATTTCAATATCCCTTCCACAGCATCGCTATTGAAACGATCTCTTGAGGTAATATCAAGGAGCCTACTCTTGATTTTTTCATCATCAATAGCTAGACCGTTATCAACAATGCATTGATAAACCTTTCCTTTTTTATAATATATATTTGAAGTTGTTGGATCTTTTGACGCAGCGAATGCTGTGGCAGCAACCAGCAGAGCAAGGCAGGCTAGCGAGAAATTCTTTACGTTCACGTTACATCTCCATTCATGTGTAAAATTCTAACAACACCTATCATGATATAGTTTTTTTACCTACCATAGACCATATTGTAGGTATCTTCGTTGACTTTTTTATGTTGTCGTGATCCAATTAATCCGTTAAAACTGTTCGCCACAATTTGAAACTGGCTCAAGCCCCGCCCTGTGCGGGGCTTTTTCGTTTAAATTCCCGGAGATTTTCCCATGACCAACTATGCCAAACTCGGCGAGTACACCGCCTATAAAAAACAGGCGCAGGACGCGGCAGATCGTCGTCGCCTCAGTCTTGCCATGCTGGAACGTAAAGCCGGTGATCTGAAAAATTTGTGCGCCGTCTCTATTGATGTGCAGGAATTGACTACTCTCCAGCAGGATGCTGTCAGGGCTGAAGAGGAGATGCGAGCCGCAGTCGAAGCAGCTAATCAGGCCGCACCACTGTGCGGTGAGCAGAAGATTGATCTCAAGCTCCTTATGGACATCTGACGATCACGGGATACCCATGAAAGCAAATCTGATCCGCATTATCCACACTGGCAAATCATCCCTCGGCTGGGATGATGACACCTATCGCGATGTGCTGGCCCGCCAGACTGGCAAGCGTTCCGCGAGCGACTGTTCCCTCTCCGAGCTGGAAAAAGTAGTGCTGTATATGCGCACTCAGGGCTTTGCGCCGTCTTCCCGTGGTCGCCGTCCCCGTGTTGCAACGGGCCGTAAAGCCATGCTAGGCAAGATTGAGGCCATGCTGGCGGAGGCGAGTCGCCCGTGGAGTTATCTGGATGGTATCGTGGAGCGCATGCTGGGCGAGGCTAAGCCGGTAGAGTGGCTGAATGACGATCAGGTGCGTAAGCTGATGCAAATGCTGATTGTTGACGCGAAGCGTCACGGGAGGCTGTAGTATGCGCGAGTTTGACCTTAAATCCCTCGAAGAACTGCTGCCGGATACCGCCCGCCAGATAGCCGATGTGATTGGCTTTCCTGCCACACAGCGTCTGATTGAGCGCTTTGGCGGTGCCTGTTTCCCGGTCGGTCGTGGTCTGCGCGACACTGGTGAGCGCCGTCTGGCCATGTTGCGTGACGTTATCGGCGACGAGAATACCCGCCAGCTGGTTAAGCGTTTCGGCGGTGACAGTTCGCTGGTGATCCCCCGCTGCGCCGACGCGCTGCGCGAGTGGCGCAACCGCTGTTTTCTCGCCGAGGTTGACAGCATGCTGGCCGATGGCGAATCATTGCGCATGGCGCTCACGGTACTCGGCCCTAAATTCGGCATCGGTAATACCCGTGCCTGGGCCATTGTGGCAAGCCGCCGTCAGGCAACCTCTCCCCCGGCACAGGGGGCACTGTTCTGATGGCATACCGCTTCACCCCCGTATCATGCCCTGAGTTACGCCTCCCATCACAATAACCCTCACAAACTTTGTGAGGGTTTTTTTATGTCTTCTTTCCGCTTCAGTCAGCGCAGCGAGTCCCGCCTGCAGGGTGTTCACCCTGACCTGGTGAAAGTGACCCGCCGTGCGCTGGAACTGTCTCCCGTTGATTTTGGTATTACCGAAGGCCTCCGCTCTCAGGAACGCCAGAAACAGATGGTCGCTTAGGGCAGCAGCCAGACCATGAACAGCCGCCACCTTACGGGTCATGCGGTGGACGTGGTGGCGTATGTCGGTAGTGATATTTCGTGGAACATGCCGCTCTATCAGCAGATTGCGCAGGCGTTTAAACAGGCTTCAGCAGAGCTGTCCATCCCCGTTGAGTGGGGTGGCGACTGGAAAACGCTGAAGGATGGTCCGCACTTCCAGCTTCCCTTTGCGCAATATCCGGCAACAGCCGCGTGATGTTCCGGGGGATCGTACTGATGGCACTCCTTAACCGCCTGGGCGAACTTGTCACCAACCCGCAGGGACGCTTGTCCACTACCGATGCCGCCACGATGGTAGCGCTGGTTGTCAGCTCGCTGGCTCTGCTCATCTGTGTCGTGATGGACAGGCAACCCGATGCCGCGCTGGGCCTATATCTCGGTGCCTGGGTAACGCATGCAGGCGTGCAGGTTCACCAGAAGCTGAAGGTGCCTGTTGCTCAGCCAGCGGGAGGCAAGGATGAACAGCGTAGTTAAATGGCTTTTAACCCGTCTTTTACCCGGCGTCGTGCTTTGCGCGGCGCTGGCCGGAGCGGGATGGTGGCTGCATAGCACCGGCTATGACTCCGGCCACAAGGATGCGAAAGCAGACGGCGATATGGCGCTGGCCAATAAGAAAAAAGCCCGTGCGGATGAACGCCAGCAACTGGCAGAGGCCGGGCAGCAAGCCCTACTGCAGGCAAGGGATGGCGAGCGCCAGCAGCGTGAACGGGCTGACCGGCTCGCCCTGCAGCTGGCTGATAAAGAATTTGAGCTGAAGCAGACCAGCAGTCTGCTGCAGCTGAATATCAGTAAGGTGGTCAGCGATGACAATCAGGACAAGCAGACTTCTGGCTGTGGTTATAACGGGATTGGGCCTCACAGCCTGCAGCTCTACACCAAAGCCCTCGGATACGCCGGTGGTGGTCACGCCCGCGCCGGTGATAGTTCAGGACAGTAAATCCCCACGCGCGATGGTCACGGTGGCCCCGATGCCACCCGCGCCCGGCGCGTATGCCGGTGGCTCACAGGGGCTACCCCCGGATGCACTGTTGCGACATGCCACCGACTACGGCGCCTGGTGTCAGACGAACGCCGCGAAACTTCACGCCCTTGAGGCATTTTTCTGGCCCGTGCCGGATAAGGACAAATAGAAATGGACGCAAACCCTCTCGCTGATTTCTGGCAAACCAGCTTTGCTGGGGGTGTTTTCATTCGGTTTTACCTTCTGGATCAAAACCCTCCACTCAACGATTAACCGGTTGTGGGAAGAGAATCGCCAGATGTACACGGTGTTTCAGCTCAAATCCGATGCCCTGCGCGATCAGGAGCAGATTATGGCCATGCTCTCGGAAATTAAGCAGTCGATTGAGCGTATGAATGACCGTATAGACCGCCGAACTGATGCCACGGGGGGCCGCTGATGGCGCACCCGAAAGCGGTCAGGGATGCCGTCAGGCGCGATTACATCGCCCAGGGGATCGCCCCCGAAGTGCTGGGGCCGATGCACGGGGTCAGTGTGGCGTCAGTTATCCGCTGGCGTCGTGAGTCGCGGGAGAACGGCGACGACTGGGACAAGCCTGGCGTGCCGGAGGATATC", "alphabet": "DNA"}, "features": [{"location": "[0:969](+)", "type": "CDS", "id": "<unknown id>", "qualifiers": {"locus_tag": ["ctg601_1"], "transl_table": ["11"], "translation": ["LSRTAPEFIADASVAGTLPDYVQRAADIANARKGATRTGVSVPTLQRWLSAWMAADTVGERMALLAPGKVSKKEVFQYSWMPDFMRFWRDTNKPTVMMAYEKFAKWWVEQYGDNEIMLSMLPKVDTVRYALDKLPVAKRERGRATGTDYKKHLPFVRRDWSVIPVNGVWVGDGHGMKMEVINPETGKPFRPEITLVIDARTRVVVGWSLAMSESRVAVGDAIRNAVSRYGVPLMYYSDNGGGEKNAVFDADITGIFSRLGIEHPTGIPGNPQGRGIIERLNQEIPKRAAMAFGSWVGKSGDREAQRKYRKAVDSAVICAGKR"]}}, {"location": "[997:1633](+)", "type": "CDS", "id": "<unknown id>", "qualifiers": {"locus_tag": ["ctg601_2"], "transl_table": ["11"], "translation": ["MRKVPTMEQLVAEIERQIERHNNRPHSSLPERNNGQHCSPLAYRNHVIKQENEEIQFLTNSELHEMFRSEQICIARRGEIKLFKNIYFSTELASVEGEEVRVCFDIHDPHSVIVRRMDGTWICDAIWNGNKVDAFPKARIEQLKEKRVKRSVRNLEDKVRRKQEELRPALEQRPEIDVTMFAPQRNNSEPEKVYLFESEFESDLKKASNHQ"]}}, {"location": "[1643:2561](+)", "type": "CDS", "id": "<unknown id>", "qualifiers": {"locus_tag": ["ctg601_3"], "transl_table": ["11"], "translation": ["MNIKDKLIHLLEGTGYTQKKVATKTGLSTAVISQYLKGVYNGNISNVESAIADFISREEERARRREVKESFVQTQLAGLALGLISNTHMDSDIGVIYGPAGMGKTMALKCYVEMNKGAILIEANPGYTAKVLLQELCARLGVKKTGNIHELSEECIQALTGTGWVVLVDEAELLPYRALEVLRRIHDRSGVAIVLAGMPRLLINLKGSRGEFAQLYSRVGMALDLEAHKGKSEVEDFNTILASLLPDDGENVVAAPGVAEAFLKYSTGNYRRMFKLARGVVRASAIGNQGISVKLIETYAQLLIH"]}}, {"location": "[2576:2972](+)", "type": "CDS", "id": "<unknown id>", "qualifiers": {"locus_tag": ["ctg601_4"], "transl_table": ["11"], "translation": ["MEKHLVHRGRVNFEGNEYYAILLNGIEGRHVEVIQDEKPGELLYVFLNGCLFCVAVRVQRPKDLPSRPMVKGRLEREIHQTIRSIDRLRVATAGLGGYKTREEVVSVIRRLKRDLGKLANVLDDKSQSGGH"]}}, {"location": "[2974:3199](+)", "type": "CDS", "id": "<unknown id>", "qualifiers": {"locus_tag": ["ctg601_5"], "transl_table": ["11"], "translation": ["MQKQTVNCLHSRARAEIYTHGGRVCGWHRRLPVVYAVPPLSGPVWPVVKMVEVIRGVRKVTRTSNIDGCTVIWR"]}}, {"location": "[3201:3432](+)", "type": "CDS", "id": "<unknown id>", "qualifiers": {"locus_tag": ["ctg601_6"], "transl_table": ["11"], "translation": ["MAITMQIIIEQDEKGVGTRIEASGPCTELEAALAAFIHQSIIAALETKEGFKHLKTTVCETKEITQSINGENKNVH"]}}, {"location": "[3421:4084](+)", "type": "CDS", "id": "<unknown id>", "qualifiers": {"locus_tag": ["ctg601_7"], "transl_table": ["11"], "translation": ["MSTNTANKDADIKVPDGFWMDARGALIPESVIKPVDKERDALVKALVERAKPLQEALRKFKEDAFADIQALFADIQALIDLSAEQYGAKVGGRKGNVTMYTFDGRFKVQRAMQEHIAFDERIQAAKALIDACVAEWTQDARPELLAIIDRAFSTDKEGEINPGRVLQLRRHEITDPRWLEAMNALSEAVQVVGSKSYIRLYEHIGDTDQYRPISLDVAGV"]}}, {"location": "[4087:4309](+)", "type": "CDS", "id": "<unknown id>", "qualifiers": {"locus_tag": ["ctg601_8"], "transl_table": ["11"], "translation": ["MNMKTENAARNNYGLYAVGAGRAERNGEWGKAAELWQFALSHARTSHCRQWAEARIAYCSNAAARGWGGVNES"]}}, {"location": "[4570:4822](+)", "type": "CDS", "id": "<unknown id>", "qualifiers": {"locus_tag": ["ctg601_9"], "transl_table": ["11"], "translation": ["MKIVNYEFAEFIQDLTSWHEQKVADLQLVLAKSDASISLGNGLPDIEAGSEKAKGVRIGIILALSVLGELPFSFDEDDDDGDN"]}}, {"location": "[4808:5267](+)", "type": "CDS", "id": "<unknown id>", "qualifiers": {"locus_tag": ["ctg601_10"], "transl_table": ["11"], "translation": ["MAITKPQWAGIENTLKSGTPVRFLYEGHEIDVMKIRTSETKMAYIVAEGGHALVGFLKKDDKAYNPLSEVFLRKKLVNPHARLARSIAKERGGKTYLKRKENRYMTEKTLEVTETLFSTARTVVTHFRKIKGLELSADSFSTLYPVAGGDNA"]}}, {"location": "[5259:5475](+)", "type": "CDS", "id": "<unknown id>", "qualifiers": {"locus_tag": ["ctg601_11"], "transl_table": ["11"], "translation": ["MLNVTGALYQQPGKRHEYHLSDGSSVVECPPLPVSSRWQFWDNMNHRIYKKGLQSEMKAAVDYHKKKWGCK"]}}, {"location": "[5471:5774](+)", "type": "CDS", "id": "<unknown id>", "qualifiers": {"locus_tag": ["ctg601_12"], "transl_table": ["11"], "translation": ["VKVYIAGPMSGYDQFNRPAFHAAERNLIQKTFIVLNPAMLPDGLSQAQYMDICLAMLRCADAVYMLAGWEESAGARAEYALAQKLALKVFFQDEKDVNNG"]}}, {"location": "[5766:6069](+)", "type": "CDS", "id": "<unknown id>", "qualifiers": {"locus_tag": ["ctg601_13"], "transl_table": ["11"], "translation": ["MAKVTYLEELNKAWRSEYSVRRDRCHSTYKNSDKNRWIEVCNAHNRRVMRKARRSVDKSNKLGCRRTVRGMCAFLNEIQMWSTICRHNRKVTSVQEKSHE"]}}, {"location": "[6061:6400](+)", "type": "CDS", "id": "<unknown id>", "qualifiers": {"locus_tag": ["ctg601_14"], "transl_table": ["11"], "translation": ["MSKMTFVVDFPDGQEPTVSAATDILGGKLVSAAFADIAERYDLTMAARLALQCGIRWDRVLHNLVCDNDWDYLDTRPNAGAIIVPSDRVEEVRELVKELVPVWFSIDVRATK"]}}, {"location": "[6457:6937](-)", "type": "CDS", "id": "<unknown id>", "qualifiers": {"locus_tag": ["ctg601_15"], "transl_table": ["11"], "translation": ["VNVKNFSLACLALLVAATAFAASKDPTTSNIYYKKGKVYQCIVDNGLAIDDEKIKSRLLDITSRDRFNSDAVEGILKSKPQFVKENIETYLFLSARYEEGRNSIRLLMGKDPFMSIDECNLVVPYIEKDILKSKIKEKSQTQENSPLISSWDELEKTDK"]}}, {"location": "[7147:7426](+)", "type": "CDS", "id": "<unknown id>", "qualifiers": {"locus_tag": ["ctg601_16"], "transl_table": ["11"], "translation": ["MTNYAKLGEYTAYKKQAQDAADRRRLSLAMLERKAGDLKNLCAVSIDVQELTTLQQDAVRAEEEMRAAVEAANQAAPLCGEQKIDLKLLMDI"]}}, {"location": "[7442:7838](+)", "type": "CDS", "id": "<unknown id>", "qualifiers": {"locus_tag": ["ctg601_17"], "transl_table": ["11"], "translation": ["MKANLIRIIHTGKSSLGWDDDTYRDVLARQTGKRSASDCSLSELEKVVLYMRTQGFAPSSRGRRPRVATGRKAMLGKIEAMLAEASRPWSYLDGIVERMLGEAKPVEWLNDDQVRKLMQMLIVDAKRHGRL"]}}, {"location": "[7839:8289](+)", "type": "CDS", "id": "<unknown id>", "qualifiers": {"locus_tag": ["ctg601_18"], "transl_table": ["11"], "translation": ["MREFDLKSLEELLPDTARQIADVIGFPATQRLIERFGGACFPVGRGLRDTGERRLAMLRDVIGDENTRQLVKRFGGDSSLVIPRCADALREWRNRCFLAEVDSMLADGESLRMALTVLGPKFGIGNTRAWAIVASRRQATSPPAQGALF"]}}, {"location": "[8373:8535](+)", "type": "CDS", "id": "<unknown id>", "qualifiers": {"locus_tag": ["ctg601_19"], "transl_table": ["11"], "translation": ["MSSFRFSQRSESRLQGVHPDLVKVTRRALELSPVDFGITEGLRSQERQKQMVA"]}}, {"location": "[8550:8772](+)", "type": "CDS", "id": "<unknown id>", "qualifiers": {"locus_tag": ["ctg601_20"], "transl_table": ["11"], "translation": ["MNSRHLTGHAVDVVAYVGSDISWNMPLYQQIAQAFKQASAELSIPVEWGGDWKTLKDGPHFQLPFAQYPATAA"]}}, {"location": "[8771:9050](+)", "type": "CDS", "id": "<unknown id>", "qualifiers": {"locus_tag": ["ctg601_21"], "transl_table": ["11"], "translation": ["MFRGIVLMALLNRLGELVTNPQGRLSTTDAATMVALVVSSLALLICVVMDRQPDAALGLYLGAWVTHAGVQVHQKLKVPVAQPAGGKDEQRS"]}}, {"location": "[9033:9513](+)", "type": "CDS", "id": "<unknown id>", "qualifiers": {"locus_tag": ["ctg601_22"], "transl_table": ["11"], "translation": ["MNSVVKWLLTRLLPGVVLCAALAGAGWWLHSTGYDSGHKDAKADGDMALANKKKARADERQQLAEAGQQALLQARDGERQQRERADRLALQLADKEFELKQTSSLLQLNISKVVSDDNQDKQTSGCGYNGIGPHSLQLYTKALGYAGGGHARAGDSSGQ"]}}, {"location": "[9472:9706](+)", "type": "CDS", "id": "<unknown id>", "qualifiers": {"locus_tag": ["ctg601_23"], "transl_table": ["11"], "translation": ["VVVTPAPVIVQDSKSPRAMVTVAPMPPAPGAYAGGSQGLPPDALLRHATDYGAWCQTNAAKLHALEAFFWPVPDKDK"]}}, {"location": "[9975:10152](+)", "type": "CDS", "id": "<unknown id>", "qualifiers": {"locus_tag": ["ctg601_24"], "transl_table": ["11"], "translation": ["MAHPKAVRDAVRRDYIAQGIAPEVLGPMHGVSVASVIRWRRESRENGDDWDKPGVPEDI"]}}], "name": "gnlXKBPJEJPE_601", "description": "gnl|X|KBPJEJPE_601", "dbxrefs": [], "annotations": {"molecule_type": "DNA", "references": []}, "letter_annotations": {}, "areas": [], "original_id": "gnl|X|KBPJEJPE_601", "modules": {"antismash.detection.hmm_detection": {"record_id": "gnlXKBPJEJPE_601", "schema_version": 2, "enabled_types": ["T1PKS", "T2PKS", "T3PKS", "transAT-PKS", "hglE-KS", "prodigiosin", "PpyS-KS", "arylpolyene", "resorcinol", "ladderane", "PUFA", "NRPS", "CDPS", "RCDPS", "thioamide-NRP", "NAPAA", "mycosporine-like", "t
```
