## Supplementary File 5 for "Comparative genomics of a novel *Erwinia* species associated with the Highland midge (*Culicoides impunctatus*)": Erwinia_dacicola_IL.json (part 6 of 6)

```
erpene", "lanthipeptide-class-i", "lanthipeptide-class-ii", "lanthipeptide-class-iii", "lanthipeptide-class-iv", "lanthipeptide-class-v", "lipolanthine", "thiopeptide", "thioamitides", "linaridin", "cyanobactin", "glycocin", "LAP", "lassopeptide", "sactipeptide", "bottromycin", "microviridin", "proteusin", "ranthipeptide", "redox-cofactor", "epipeptide", "cyclic-lactone-autoinducer", "spliceotide", "RaS-RiPP", "fungal-RiPP", "blactam", "2dos", "amglyccycl", "aminocoumarin", "NI-siderophore", "ectoine", "NAGGN", "butyrolactone", "indole", "nucleoside", "phosphoglycolipid", "melanin", "oligosaccharide", "furan", "hserlactone", "phenazine", "phosphonate", "guanidinotides", "other", "acyl_amino_acids", "PBDE", "betalactone", "tropodithietic-acid", "pyrrolidine", "crocagin", "NRP-metallophore", "methanobactin", "opine-like-metallophore", "aminopolycarboxylic-acid", "NRPS-like", "PKS-like", "transAT-PKS-like", "RiPP-like", "RRE-containing", "fungal-RiPP-like", "phosphonate-like"], "rule_results": {"schema_version": 4, "tool": "rule-based-clusters", "cds_by_protocluster": [], "outside_protoclusters": [], "multipliers": {"cutoff": 1.0, "neighbourhood": 1.0}}, "strictness": "relaxed"}}}, {"id": "gnlXKBPJEJPE_602", "seq": {"data": "GCAGCGGCCACGCGCTCAAGGATATAGGGCTTGAACGGGTCAAGCTTGCAGGGTCTGGGTGCGCGAGGCTTGTAGCGGATATCCGCTACGGGCAGCGGGCTACGGATATATCTGCGAACGGTCTCACGAGAGCATGAAAGCTGGCGCGCGATGGCGCGTATCGACATGCCCTGACGGTGTAAAACACTCATCTCCACTCTGGTCTCCAATGTCATCATTGGCAGTGCCTTAAAACTGCCATTTTTACCCTGGGTGGGTCAGATTTACATCGGCAGGTGGGCCAGTTTTACATCGGTAGCGACAGTGATTGAAAGATGACCAACTTCAAACTACCGCAAAGCCAGCGTCGAAAGCTAAGAATAAGTTTCATCTGCTAATCTTCCACCTCTGAGTGGCGATATTGACTGCCTGCGGCGCAGCCGTATGGCGTCATATTCTGGGGGGCAGGGGATAGTCATTATTACGAATTTGAATTACATTAGCGCCCATCAATCTGCCCAACAGGAGCATGGTGTGAATCCTGCACTTTTAGACCTCTCTGGATATATTAAATTTTTCGTTGGCCTGTTCGCCTTGGTCAACCCGGTGGGGATAATTCCTGTTTTTATCAGCATGACCAGCTATCAGGTTCCGGCAGCGCGTAATAAAACCAATCTGACCGCCAACCTGTCCGTGGCGATCATCCTCTGGACGGCGCTGTTCCTTGGCGACGGCATTCTGCACATCTTCGGGATCTCTATCGACTCATTTCGTATTGCGGGCGGCATTCTGGTGGTCACCATTGCGATGTCGATGATCAGCGGCAAACTCGGCGAAGATAAGCAGAATAAGCAGGAGAAGTCAGAAACGGCTAACCGGGAGAGCATGGGAGTCGTACCGCTGGCGCTGCCGTTGATGGCGGGACCGGGAGCGATCAGCTCGACGATTGTCTGGAGTACGCGCTACCACAGCTGGCAAAACCTGCTGGGCTTTAGCGTGGCGATTGCGCTGTTTGCCTTCTGCTGCTGGCTCTGCTTTCGTGCTGCACCGTTAATGGTCAGAGTGCTGGGGCAGACTGGCATTAACGTCGTGACCCGTATTATGGGGTTATTATTGATGGCGTTAGGCATTGAGTTTATGGTGACCGGGATAAAAACGTTGTTCCCAGGGCTGGTCAACTAGCCTGTTTTAATTCTGAAATAATCATATTAAAGCGTATATTCTGCTCTTATTTATTTCTGCATTCGCCCGCTGCATCATTAGAGGTCAATTACCCGTGCAGGTGCATTATTATAGTGCAATTATTCATATCGCTTAATTGAAAACACCGATTATTAATGTAATTAGGCTTTATTGAATAATAGGTAATAAT", "alphabet": "DNA"}, "features": [{"location": "[2:197](-)", "type": "CDS", "id": "<unknown id>", "qualifiers": {"locus_tag": ["ctg602_1"], "transl_table": ["11"], "translation": ["VEMSVLHRQGMSIRAIARQLSCSRETVRRYIRSPLPVADIRYKPRAPRPCKLDPFKPYILERVAA"]}}, {"location": "[513:1161](+)", "type": "CDS", "id": "<unknown id>", "qualifiers": {"locus_tag": ["ctg602_2"], "transl_table": ["11"], "translation": ["VNPALLDLSGYIKFFVGLFALVNPVGIIPVFISMTSYQVPAARNKTNLTANLSVAIILWTALFLGDGILHIFGISIDSFRIAGGILVVTIAMSMISGKLGEDKQNKQEKSETANRESMGVVPLALPLMAGPGAISSTIVWSTRYHSWQNLLGFSVAIALFAFCCWLCFRAAPLMVRVLGQTGINVVTRIMGLLLMALGIEFMVTGIKTLFPGLVN"]}}], "name": "gnlXKBPJEJPE_602", "description": "gnl|X|KBPJEJPE_602", "dbxrefs": [], "annotations": {"molecule_type": "DNA", "references": []}, "letter_annotations": {}, "areas": [], "original_id": "gnl|X|KBPJEJPE_602", "modules": {"antismash.detection.hmm_detection": {"record_id": "gnlXKBPJEJPE_602", "schema_version": 2, "enabled_types": ["T1PKS", "T2PKS", "T3PKS", "transAT-PKS", "hglE-KS", "prodigiosin", "PpyS-KS", "arylpolyene", "resorcinol", "ladderane", "PUFA", "NRPS", "CDPS", "RCDPS", "thioamide-NRP", "NAPAA", "mycosporine-like", "terpene", "lanthipeptide-class-i", "lanthipeptide-class-ii", "lanthipeptide-class-iii", "lanthipeptide-class-iv", "lanthipeptide-class-v", "lipolanthine", "thiopeptide", "thioamitides", "linaridin", "cyanobactin", "glycocin", "LAP", "lassopeptide", "sactipeptide", "bottromycin", "microviridin", "proteusin", "ranthipeptide", "redox-cofactor", "epipeptide", "cyclic-lactone-autoinducer", "spliceotide", "RaS-RiPP", "fungal-RiPP", "blactam", "2dos", "amglyccycl", "aminocoumarin", "NI-siderophore", "ectoine", "NAGGN", "butyrolactone", "indole", "nucleoside", "phosphoglycolipid", "melanin", "oligosaccharide", "furan", "hserlactone", "phenazine", "phosphonate", "guanidinotides", "other", "acyl_amino_acids", "PBDE", "betalactone", "tropodithietic-acid", "pyrrolidine", "crocagin", "NRP-metallophore", "methanobactin", "opine-like-metallophore", "aminopolycarboxylic-acid", "NRPS-like", "PKS-like", "transAT-PKS-like", "RiPP-like", "RRE-containing", "fungal-RiPP-like", "phosphonate-like"], "rule_results": {"schema_version": 4, "tool": "rule-based-clusters", "cds_by_protocluster": [], "outside_protoclusters": [], "multipliers": {"cutoff": 1.0, "neighbourhood": 1.0}}, "strictness": "relaxed"}}}, {"id": "gnlXKBPJEJPE_603", "seq": {"data": "GTGATTTTATCTGGGGCTGGTCAATGGTCACTTTGTTGCGTTTCGACTGGGATATGAGCCTCCCGGCCTTCTTTTTTTAATTCATCAGCAGCGAAAGCTTAACCACCAGCCAGCTTGATCTTAAAACCTTTGGCTTCAAGCAGCGTTTTCAACAGGTTGCGCTTATTTCCTTGGATCTCGATAATGCCATTCTTTAGCGCACCGCCGCAGCCGCATTTCTTTTTTAGGTCGGCGGCCAGCTTTATCAGCTGTGCATCATCAAGGTCAATTCCGCTAATCAGACAGACGCTTTTGCCCTTACGGTTGTTGGGCTGGCGCTGGATCCGCACAATGCCGTCGCCTTTTGGCCGCTGCACCACCGCTTTCGGTTCATCGATGCGCCCGCTCTCCGTGGAGTAAACCAGACGGCTGTTATCATCGGCCATTATGCCCCCTACAATTCGCTGAGAATGTTACGCAGCGTCGCCGCTGGGTCGCTGGACTGGGTAATCGGACGACCGATCACCATATAGTCGCCGCCAGCCTGCAACGCCTGCTGGGGCATCATGATACGGCGCTGATCGCCTGCATCGCTGTCTGCCGGGCGAATGCCAGGCGTCACCAGACAGAACTGCTGGCCAATAACCTGCTTGAAGTGACTGGCTTCCTGAGCCGAACAGACCACGCCGTCCAGACCACACTGGTGGGTCAGGCGCGCCAGACGCTCAGCCTGCTCTGCCGGCGACAGCTCAATGCCAAGGCCGCGCAGGTCATCAGCATCCATGCTGGTCAATACGGTTACGGCAATCAGCAGCGGCGCATCTTTCCCCATTGGCAGCAGCGCTTTACGCGCTGCGCTCATCATCCGCGCCCCGCCGCTGGCGTGCACGTTTACCATCCACACGCCGAGATCGGCTGCGGCTGCAACCGCATGCGAGGTAGTGTTAGGGATATCGTGGAATTTAAGGTCGAGAAACACGTCGAATCCGCGCTGCTGGAGGTTGCGCACCAGCTGCGGACCAAACAGGGTAAACATCTCTTTGCCGACTTTTAAGCGGCAGCTGCTTGGCTCAATTTGATCAACAAACGCCATTGCTCGATTGAGATCGGCATAATCTAACGCGACCACAATCGGTGAGCAGGTAACCTGAGGTGAAAGCATGGATATACTCTCTTTAATTGGTACAATTGGTGCACCTGACGGCGCAAACGATAAACGGAAAGCGGCTTTATTGAATAATAGGTAATCATGCTTTTAATATGCCAGTTTTGGACGAAGATGCTAGCCAGTCCAGCACGTATTACCGAACACTGGTTGGATTTTATGTTACGGATGCTCGCTGTTTTTATGGGGTCGCAGCATAATCTTTATTTATTCAGCAAAGCCCTGTTAAGGGTAAAAAAAGGGGGACGTGGATCAGTCCTGTTCAGCCACTATCCTGGTGAGAGCATGCCGCAAGATCAAAGTTTCAAATCTGAGTTTTTCCTGCGCTATACCCCAGATTGGACCAGTTTTTAATTAAGATTGCAGGTAAATATGAAGAGTAAATGGCGGTGTTTTTCAAGTTTTATAGTGGTTTGCTTGCTGGCAACCTGTGACGCGCCTCAGCCATCGAAAGGTCCTGATGGTATGATGCTCGAAGGGCGCACTATGGGAACATTCTGGAGGGTTAGCCTGGCCG", "alphabet": "DNA"}, "features": [{"location": "[2:80](+)", "type": "CDS", "id": "<unknown id>", "qualifiers": {"locus_tag": ["ctg603_1"], "transl_table": ["11"], "translation": ["DFIWGWSMVTLLRFDWDMSLPAFFF"]}}, {"location": "[98:425](-)", "type": "CDS", "id": "<unknown id>", "qualifiers": {"locus_tag": ["ctg603_2"], "transl_table": ["11"], "translation": ["MADDNSRLVYSTESGRIDEPKAVVQRPKGDGIVRIQRQPNNRKGKSVCLISGIDLDDAQLIKLAADLKKKCGCGGALKNGIIEIQGNKRNLLKTLLEAKGFKIKLAGG"]}}, {"location": "[433:1141](-)", "type": "CDS", "id": "<unknown id>", "qualifiers": {"locus_tag": ["ctg603_3"], "transl_table": ["11"], "translation": ["MLSPQVTCSPIVVALDYADLNRAMAFVDQIEPSSCRLKVGKEMFTLFGPQLVRNLQQRGFDVFLDLKFHDIPNTTSHAVAAAADLGVWMVNVHASGGARMMSAARKALLPMGKDAPLLIAVTVLTSMDADDLRGLGIELSPAEQAERLARLTHQCGLDGVVCSAQEASHFKQVIGQQFCLVTPGIRPADSDAGDQRRIMMPQQALQAGGDYMVIGRPITQSSDPAATLRNILSEL"]}}, {"location": "[1258:1498](+)", "type": "CDS", "id": "<unknown id>", "qualifiers": {"locus_tag": ["ctg603_4"], "transl_table": ["11"], "translation": ["MLASPARITEHWLDFMLRMLAVFMGSQHNLYLFSKALLRVKKGGRGSVLFSHYPGESMPQDQSFKSEFFLRYTPDWTSF"]}}, {"location": "[1516:1660](+)", "type": "CDS", "id": "<unknown id>", "qualifiers": {"locus_tag": ["ctg603_5"], "transl_table": ["11"], "translation": ["MKSKWRCFSSFIVVCLLATCDAPQPSKGPDGMMLEGRTMGTFWRVSLA"]}}], "name": "gnlXKBPJEJPE_603", "description": "gnl|X|KBPJEJPE_603", "dbxrefs": [], "annotations": {"molecule_type": "DNA", "references": []}, "letter_annotations": {}, "areas": [], "original_id": "gnl|X|KBPJEJPE_603", "modules": {"antismash.detection.hmm_detection": {"record_id": "gnlXKBPJEJPE_603", "schema_version": 2, "enabled_types": ["T1PKS", "T2PKS", "T3PKS", "transAT-PKS", "hglE-KS", "prodigiosin", "PpyS-KS", "arylpolyene", "resorcinol", "ladderane", "PUFA", "NRPS", "CDPS", "RCDPS", "thioamide-NRP", "NAPAA", "mycosporine-like", "terpene", "lanthipeptide-class-i", "lanthipeptide-class-ii", "lanthipeptide-class-iii", "lanthipeptide-class-iv", "lanthipeptide-class-v", "lipolanthine", "thiopeptide", "thioamitides", "linaridin", "cyanobactin", "glycocin", "LAP", "lassopeptide", "sactipeptide", "bottromycin", "microviridin", "proteusin", "ranthipeptide", "redox-cofactor", "epipeptide", "cyclic-lactone-autoinducer", "spliceotide", "RaS-RiPP", "fungal-RiPP", "blactam", "2dos", "amglyccycl", "aminocoumarin", "NI-siderophore", "ectoine", "NAGGN", "butyrolactone", "indole", "nucleoside", "phosphoglycolipid", "melanin", "oligosaccharide", "furan", "hserlactone", "phenazine", "phosphonate", "guanidinotides", "other", "acyl_amino_acids", "PBDE", "betalactone", "tropodithietic-acid", "pyrrolidine", "crocagin", "NRP-metallophore", "methanobactin", "opine-like-metallophore", "aminopolycarboxylic-acid", "NRPS-like", "PKS-like", "transAT-PKS-like", "RiPP-like", "RRE-containing", "fungal-RiPP-like", "phosphonate-like"], "rule_results": {"schema_version": 4, "tool": "rule-based-clusters", "cds_by_protocluster": [], "outside_protoclusters": [], "multipliers": {"cutoff": 1.0, "neighbourhood": 1.0}}, "strictness": "relaxed"}}}, {"id": "gnlXKBPJEJPE_604", "seq": {"data": "ATGCTGGGCTTATCTGGCGGTGGTGCTGGACTTGTTTGCACGTAAACCGGTGGGCTGGGCCATGTCGACGTCACCGGACTCGGCACTGACGGTCAAAGCGTTGCAGATGGCCTGGAAACTTCGGGGTAAGCCAACAGACGTGGCGTTCCACAGCGACCAGGGCAGCCCCTATACCAGCCGTAGATATCGGCAGGCGCTGTGGCGCTGTAGGATAAAGCAGAGTATGAGTCGACGGGGAAACTGCTGGGATAACGCCCCTATGGAGCGGTTCTTCCGGAGCCTGAAGACCGAATGGGTGCCGACGAAGGGCTATAACAGCTTCAGCGAAGCCCAGGGCGCGATAATCCGCTATATAACGGGATATTACAGCGCTATCAGGCCCCACTGGTATAACGGCAGTCTGACGCCCAACGAATCTGAGCGGCTGTACTACTTACAGTCTAATGCTGTGGCCAGTATTAGTTGACCACTACAATAGAAGCCGCATGCTGGGCTCACGCACGCCGAAAAATCCACGACGTCTATATCAGTACTCAGACAGCCACAGCAGAAGAAGCCCTGAAACGTATCGGTGAACTGTACGCGGTAGAAGAGAAAATACGCGGCCTCCCGGTAACAGAGCGGCTTGCAGCTAGGCAGTCCCGGAGTAAGCCGTTGTTGACATCCCTGCATGTGTAGTTGGTGGAGAAAAGCGCAACGTTGTCGAAAAAATCCCGGCTGGGCGAAGCGTTCGCTTATGCCCTGAACCAGTGGGATGCGCTGTGCTACTACTGCGATAATGGCCTAGCAGAGCCTGATAACAACGTGGCAGAACGCGCGCTACGAGCCGTCTGCCTTGGTAAGAAAAATTACATCTTCTTCGGCAGCGACCATGGCGGTGAGCGCAGAGCCCTGCTATATGGCCTTATCGGAACGTGCAAGCTCAATGGTATCGATCCGGAAGCCTACCTTCGCCATATTCTGAGCGTACTACCGGAGTGGCCCAGCAACAAAATGGCGGAACTGCTGCCATGGAACGTAGATCTCACCACGAATTTGTTCAACCCAGAACTGAGGCTCAACAGGCTATGCGTGCCCTGCATCGGGTCAGGGAATCCCTGATGAGATTAAGACAACGAACCAGATGCATGCTTTTTACTGGAATTTGGTATCAGTATGCCCGTCGGCATTGCCGTTATAAGACGGCTTTCAACGGTGTTGGCTGATAATGAACTTCCAGCCTATCTTGCGCGATTACTGATGCGTTTACATGCGCATTATCTTTATCTGACAGAGTAGATCACTAAACTGGAAACAGAGCTGGAGCAGGAACTGGGCCATGATAAAATAGGACAGCACCTTCAGACTATACCGGGTATAGGGCCAATAACCGCCAGCGTTTTATCTTCTCAGTTGGGCGATGGTAAGCAATATGCCAGCAGCCGGGATTTCGCTACTTCAACCGGACTGCTACCACGCCAGTACAACACGGGCTGCAGAAATACACTTTTAGGCATAAGTAAACGCGGAGATAAAAACCTGCAACGCTTGCTGGTTCAGTGTACCAGGGGGTTTATCCAGAGAATCGAGCATCAGTCAGGAAGTCTGGTTGAATGGATAAAAACTCAGCTTGAACGAAAGCACTCGAATGTAGTGGCCTGTGCCCTAGCGAACAAGATAGCTCGAATAGCGTGGGCAATAACGACCCGGCAAACCGTGTTTGAAAGGTAACGGTAACGCAGTTTACCTGACGGGTTAATCGTTAATAAAGTAGTTCCCTATCTGGTTTTGCGAAGACTGATTATTGATGACATGAACGGCGTATCGACCTAGTGAAAAGCTAACATAAAAAATGGCTCTCTGAAGCCGTGCGGTTTTTTAGGCTTATCAGATGCGGAACTCATCGTGGTGCGGGCATCCTTGTCCATAGTGACGTGACACCGGATAGATTTAAGCAAGCCCACCATTATTAATCAAAAATCAGTGTTGCAAAAATGGTGGGAACCATAGATTTTCTATACTTTGGTTTTCTCGGGGAACTCGCACAAATCTTCAATTAGGCAGGAGCCGCAGCGCGGTTTGCGCGCAATGCAGATATAGCGACCGTGCAGGACAAACCAGTGGTGGAAGTCGATCTTAAACTCCTTTGGCACCACCTTGAGTAGCTTCTCTTCCATCTGTTCCACGTTCTTACACGGCGCGAAGCGCGTGCGGTTACAGACGCGGAAAATATGGGTATCGACGGCAATGGTCGGCCAGCCAAAGGCGGTATTGAGCACCACATTGGCAGTCTTGCGCCCGACGCCCGGCAGCGCTTCCAGCGCCTCGCGGCTCTCCGGCACCTCGCCACCGTGCTGCTCGACCAGAATGCAGCAGGTTTTGATCACGTTCTCGGCCTTGCTGTTAAACAGGCCGATGGTCTTGATGTACTCCTTCACCCCGTCTACCCCCAGCACCAGAATCGCCGCAGGCGTATTGGCTACCGGGTAAAGTTCTGCCATCGCTTTATTCACGCTGACGTCGGTGGCCTGCGCGGAGAGCAGCACTGCAATCAGCAGTTCAAACGGAGAGGTGAAGTTAAGTTCGGTGGTGGGATGAGGATTATAGTCCCGCAGCCGCACGAGAATCTGGTGACGCTTGTCCTTATTCACTGCGCATTTTTCCCTTCCGGCATAGCAGCACTCTCCTGTTCTGCTTTCAGCGCGGCGCGCTGCTTCATTTTGTTGTCGATCAGGTACTTGGCGGCCAACAGCATGCCAAGACCGATAAACGCGCCGGGTGGCAGCATCGCCAGCAGCATTGGCGAATCAAAATGCACCACTTCAATGCGCATCGTCTTTGCCCACGGGCCAAGCAGCTGATCGGCACCGTTAAAGATGGTGCTGTTACCGATAATTTCACGGATAGAACCCAGCACCACCATGACGCTGGTGGCACCTAGGCCAATCGCCATCCCGTCCAGCGCTGCCAGCCCGACATGGCTTTTGGATGCCACCGCTTCGGCGCGGCCGACCACAATACAGTTGGTGACGATCAGCGGGATGAAGATCCCCAATGACTGATACAGACCGTAGGCATAGGCATTGATCAGCATCTGCACGCAGCTGACCACTGCCGCGATAATCATCACGTAAATCGGAATACGGATTTCAGAAGGCACCCAGCGGCGCGCCAGAGAGATGCCGCTGTTGGTGCAGGTCAACACCATGGTGGTTGCTAGGCCAAGACCGAGGGCATTGGTGGCGGTGGAGGTCACCGCCAGCAGCGGGCAGAGGCCGAGCAGCTGCACCAGCGCCGAGTTATTCTTCCACAGCCCGCCGACCAGCAGGATTTTTGCTTCACTCATTGGCTTCTCCACAGGATGGCAACGAGGACAGTTGCCCCGGTAAGGTTTCAATATACAACGTTGTGCGCTTCACCTCATTGACCACCGCTCGCGGCGTGATCGTCGCGCCAGTAAACTGGTCGAAGTTGCCGCCGTCTTTCTTAACCGCGAAATGGGCATCCTCCGCTCCGGTCACTTTTTTGCCGTTAAAGCTCATGATCCAGTTGGAGATGCGCAGTTCGATTTTATCGCCAAGACCCGGCGTTTCATGATGTTTCACCACGCGGGTGCCGTACACCGTGCCGTCAAAGCTGGCGCCAACGATCAGCTGAATGTTGCCGGAGTAGCCGTCAGGCGCGGTGGTTTCAACCGCCGCTGCCACTGGCTTGTCACCCTTGCGCGCCAGATAGAGGTGGTGCGGACTGCCGTTTCCCAGCGCCGGGTTAGTGAAAACGTAACACTCCTGCTGGATCTTGTTATCATACAGCTCAGGCGGTACTACTTGGTCCAGCAGGACCTTCTGCTGTACGGCGATCTGATGTTCAATGGTCGGCCTAGTCACCGCATTGATTACCGCCGTCAGGCCGGTGGTGATAGCGGCAAATACCGCCAGCGTTACGCCATTTTTACGAATCGCATCTAGCATCATTTACCCTTACGGTGTCCGTATACGCGCGGCTGCGTGTAGTAGTCAATCAGCGGCACGCAGATATTAGCCAGCAGCACGGCAAACGCCACGCCATCGGGATAGCCGCCAAAGCTGCGGATCAGCCACACCAGCAGGCCAATTAGTACGCCGTAAAGCAGGCGGCCTTTATTGGTGGTGGAGGCGGTCACCGGGTCAGTGGCGATAAAGAATGCGCCGAGCATGGTGGCCCCGGAAAATAGATGCACCAGCGGCGATACTAGGCTGTCTGGTGATAACAGCCAGCCCAGCGTGGCACAGAACGCCAGCGAGGCGATAAAGCTCACTGGGATATGCCAGCGGATGCTGCACGTCCACAGCAGGAAGATGCCACCGGCGAGGAACGCCACGTTAATCCACTGCCAGCCCAGCCCGGCCAGCACGCCGCCGTAAATAGGCATCGCCCGCAATTCTTCTGCCATATGGCCAGCGCGCAGCCCGGTTTTGAAGGTGTCTAGCGGCGTGGCCTGGCTGACCCCGTCAATGCCCACCTGCAGCTGCTGCATGCTGTGGCCGTCAAGCGTGTGGAAATGGAAGATCATACTCAGCGTATCGCCAAAGGTCGGCGTAATGCCCTGCAGCACGTTCGGCGGCAGCCAGCTGGTCATCTGCACCGGGAATGAGATCAGCAGCACTACGTAGCCGACCATCGCTGGGTTAAACGGGTTCTGGCCGAGGCCGCCGTAAAGATGTTTGGATATAATTACCGCAAAAAGCGTGCCGATAACAATCAGCCACCACGGCGCCAGCGGCGGGATGCTGATGCCGAGCAGCAGGGCGGTCAGCAGCGCGGAGTTATCCTTCAACGTCTCCGCCAGCGGCAGCTTGCTTAAGCGCAGGATAGCCGCTTCAGCACCGATAGCGGCAGCTGCCGCGATTAGCACCTGAATCAGGTTGCCCCAGCCAAAGTACCAGCACTGCACGGCCATGCTGGGCACGGCGGCCAGCAGTACCAGCAGCATAATGGTGCTAGTGCTGCGGCGGTTATGAGTGTGGGGCGAGCTTGCAATACGAAATACCATTTAATCCTCTTGCGTTGACGGCTGCAGCGATCTACGCGCTTTCACGCGTGCAATGGCCGCTGCCACTGCCGCTTTACGCGGGTCAGCGGCTGGCGGCGTATCCGCAGTTGCTGGGGGGGCAGTGACGGTTGCGCTTAACTCGGCTTTCTTCGCCTTAGCTCGGGCAATCGCAGCTTCAATAACGGCTTTGCGTGGTTCTGTTGCCCGACATGTCACCGGTTCGCTGCTGACCTGTTGCTCTGCCTGACGCGTGCGTGCTTCCGCTTGGTGCTCTGCGCCGTTATCAACCAGTGCGGCAGTGGCGGCCTGCTTCGCCTTCACGCGCGCGCGCGTGGCGTTAAGCGCGTCGGCGTCAATGGTAGCAACGCTGCGTTTGGCCTGCTGGTGCTTCGCTTCACGCGCCGCTTTTTCCCGCTCCAGCCGCTGTTGGCGCGCTTCAAAGCGCGCCTTGGCCAGTGCAGTGCGCTCGGCTTCCAGAACGATGGCCTGAATCTCGGCCTTCTCTTGGCGGTAATACTGCACCAGCGGGATATTGCTCGGGCAGACGTAAGCACAGGCACCGCACTCAATGCAGTCGGCGATATTATGCTCACGCGCTTTGTCGTGATCGCTGCCGCGGCTATACCAGTAGAGCTGCTGCGGCAGCAGGGCGGCCGGGCAGGCGTCAGAGCAGGCGCTGCAGCGGATGCAGCCCTGTTCCGGCTCGTTCTGGCCCATCTCAGAGGCGGCCGGTGCAAGAATACAGTTAGTGATTTTCACCACTGGCACATCCAGCGTCGGCAGGGTAAAGCCCATTAGCGGTCCACCCATTACCACCATCTGTTTGGCACCCGGTGCGAAATCGGCGTGATGCAGCAGATGGCTGATCGGCGTGCCGAGGCGAGCCCAGACGTTGCCGGGCTGGCTCACCGACTCGCCGGTCAGGGTGATAACGCGTTCGGTCAGCGGCTCGCCGTCAATGATCGCCCGCTTAACGGCATAGGCGGTACCGACGTTCTGCATTAGCACGCCGATATCGGTGGAGCGCCCGCCGTGAGGCACCTCTTTGCCAGTGAGAATTTTAGTCAGCTGTTTGGCACCACCGGACGGATATTTGGTGGGGATCACGCGGATCTCTGTATCGCGTGCGCTGCCCAGCGCGGCTTTCAGCGCAGCAATCGCTTCTGGTTTATTATCTTCAATGCCGATCAGGGTGCGTTCTGCCTGCAGCGTCCACGCCAGAATGCTGCAGCCTTCCAGCACTTCTGCGGCACAGTCCTGCATCAGGCGATCGTCGGCGGTGATATAAGGTTCGCACTCGGCGGCGTTGATAATCAGTGTATTGACCCCGCGCAGCCCACCCTTGAGCTTGGTGGCGGTTGGGAAGCCCGCGCCGCCCAGCCCGGCAACGCCAGCTTGATGCACGCGGTGGACCACTTTCTGGCGGTCAAAGCTGCGATAGTTGCTCAGCGTCTGCTTATCAATCCAGCGATCTTCGCCGTCTGGAGTGATAAAGATGCACATCTCCTCCGCCAGCGCGGACGGATGCGCGGTCATATGCGGGGCGATTTTGCTCACGGTGCCGGAGCTTGGCGCGTGAGTCGGCAGCATGCGGCTATTGCCAAAGGTCAGCGCCTGGCCGCGCAGTACAGGGTCGCCAGGGCGCACGCAGATCTCGCCTTCGTTACCGATATGCTGTTTCAGCGGCAAAATAAACTGGGCGGGCAGCGGCAGCTGGCGCAGCGGCGTGCCGTTCGACCGGGTCTTCATCTCCGGTGGATGAATGCCACCTTTGAAGTCCCAGAGCCGATCTTTTTTAAAGTAGTTGAGCAAATTAAACATGACTTTCTACAGTGATCATCCGCACCGGAATGGTTTGCAGATCCCATTTCCAGTTGGCAGTGGTGGTAGCTACCGGACGCATTTCAATGCAGTCGGTTGGGCAGGGAGCAACACACAGCTCGCAGCCGGTACAGACGTCGCTCAGCACGGTATGCATAGCGCGGGTGGCACCGACAATCGCATCGACCGGGCAGGCCTGAATGCACTTGGTGCAGCCGATGCACTTGGCTTCATCAATCCACGCCGATTTGCGTTCCAGCTTAAGCGAGGCTTCTTCGGCCAGCGGCTGCGGATCGATGTTAAGCAGCGCCGCCAGTTTCAGCATGGTCTGCTCGCCGCCGGGCACGCATTTGTTGATCAGTTCGCCGTTGTTACCCACCGCGTCGGCATACGGACGGCAGCCGGGATGACCACACTGACCGCACTGGCTCTGTGGCAAAATAGCGTCTATCTGTTCGACAATCGGGTCTTCTTCCACTTCAAATCGGCGTGAGGCGTAGCCCAGCAGACCGCCCAACACTAGGCTAAGTGCGCTAAGAACCAGCACGGCAATCCAAATCGCACTCATTAGAACTTCACCAGTCCGGTAAAGCCCATAAACGCCAGAGCCATCAGGCCGGCAGTCACCAGTGCAATAGATGATCCCTTAAACGGAGCGGGCACATCGGCCAGCACCAAGCGCTCGCGGATCCCGGCGAACAACACCATCACCAGCGAGAAGCCGATAGAGGCGCTGAAGCCGAACAGCGCGGCTTGTAGGAAGGTGTGATTCAGGTTGACGCTGAGCAGCGGCACGCCGAGCACCGCACAGTTAGTGGTGATCAGCGGCAGGAAGATACCCAGCAGGCGGTAGAGGTCAGGACTGGTTTTACGCACCACCATTTCGGTGAACTGCACTACCACTGCAATTACTAGTATATAGGCCATGGTACGCAGATAGACCAGATCTAGCGGCAGCAGAATCAGATGATTGACCATCCATGCACAGATAGAGGCCAAGGTAATAACAAAGGTGGTGGCGAGTCCCATGCCAACTGCCGTTTCCAGTTTTTTGGAAACGCCCATGAAGGGACAGAGGCCGAGAAACTTCACCAATACGAAGTTATTCACCAGCGCTGTGCCAATAAAGAGGAGCAGGTATTCGGTCATTGTTACGCCTGAAGAAAAGTCAAAAGCAGCACATTATCGGATATTGGCTACGCCATCACAACCATTGCGCGACTGGTGTCAGACGCCAGCGCACTCAGGATTAAATTCTTGACGTTTATTCCATCATCACGGTTCGATGAAAGTGCTCTTAACGTGTTGAGAACGTTTGAAATAACGCATCAGTACCGCCTCCGCCAGCAGGGCGAACAGTAAAGTCCGAATTGCGGCACCATCGGCCACCGGAGAAAAGGCAAAGGTCTTCACGGCTAGCAGCACGGTGAGTAACAGCCACAAAATGTAGTCGTGCGGCAGCCGACGCGAGTGTTGACAGAAAATCCATGTTACCCAAGCGCTGTAGCACCAGAGCACGGTAGACGTCAGCAGCGAGGCTACCCACTGCCATGTGTTGCTTTCATGGCTGCACAGCGCGTTACGCATCGTCGGGGCGATGCAGGGCGCTTAAATACATTGCCATCACCAACTCGCTGGTTAGTAACGTCATGATCAGCCATGCCAGCGGCACCAGCAGTCAGCCTGCTAGGCACGGTTTAGAATCAACAGCCACTTATTCATCCTTAATCCAGTAAGCAAACTCTGCCATGAATGCAAAAGGTCCACCCTCAGGACGCGCTTCATATCAGCAAACGATTATACGGAACTTCATGCGCCAAGTCATTAACCAGAACGAATTGGAACCTTAAACCACGTAGTGCTAGACGGTTTTTAGCGGCTTTATTGAATAATAGGTAATCATGCTGTTTTAATATACCGGTTTTGGACGAAGAGGCTAGCCATTCCAGCATGTATTACCGAACACTGGTTGTAACCTACTGATTTTATGTTATGGACGCTCGCTGTTTTTATGGGTTCGCAGCATAATCTCTATTTATTCAACAAAGCCGTTTTTACACATCACGCCGAGCAGGACCGAACGGTCATCCGCCAGTACCGAGTAGTTATGCAGGGTGTTACCAACCGTGCCGCCGCCGAACTGATGGGTGATCAAGTTTTCGCGGTGCAGTTCAGCATACAGCGCTTCCGCCACGTCATCTTCAATGACCAGCGAGCAACCGAAGCTCAGGCCGTAACGGGCCACAAACTCGTCGTCCACTTTGGCTTCAATATCCACTAGGATCTGATCGATACCGACGATCCAGCTGTTGGCTGCATCATTAACCGGCTGCAACAGCGGTTCGAGTGCGCTGACCGGGGAATTC", "alphabet": "DNA"}, "features": [{"location": "[1:466](+)", "type": "CDS", "id": "<unknown id>", "qualifiers": {"locus_tag": ["ctg604_1"], "transl_table": ["11"], "translation": ["CWAYLAVVLDLFARKPVGWAMSTSPDSALTVKALQMAWKLRGKPTDVAFHSDQGSPYTSRRYRQALWRCRIKQSMSRRGNCWDNAPMERFFRSLKTEWVPTKGYNSFSEAQGAIIRYITGYYSAIRPHWYNGSLTPNESERLYYLQSNAVASIS"]}}, {"location": "[699:1101](+)", "type": "CDS", "id": "<unknown id>", "qualifiers": {"locus_tag": ["ctg604_2"], "transl_table": ["11"], "translation": ["LSKKSRLGEAFAYALNQWDALCYYCDNGLAEPDNNVAERALRAVCLGKKNYIFFGSDHGGERRALLYGLIGTCKLNGIDPEAYLRHILSVLPEWPSNKMAELLPWNVDLTTNLFNPELRLNRLCVPCIGSGNP"]}}, {"location": "[1994:2630](-)", "type": "CDS", "id": "<unknown id>", "qualifiers": {"locus_tag": ["ctg604_3"], "transl_table": ["11"], "translation": ["VNKDKRHQILVRLRDYNPHPTTELNFTSPFELLIAVLLSAQATDVSVNKAMAELYPVANTPAAILVLGVDGVKEYIKTIGLFNSKAENVIKTCCILVEQHGGEVPESREALEALPGVGRKTANVVLNTAFGWPTIAVDTHIFRVCNRTRFAPCKNVEQMEEKLLKVVPKEFKIDFHHWFVLHGRYICIARKPRCGSCLIEDLCEFPEKTKV"]}}, {"location": "[2626:3325](-)", "type": "CDS", "id": "<unknown id>", "qualifiers": {"locus_tag": ["ctg604_4"], "transl_table": ["11"], "translation": ["MSEAKILLVGGLWKNNSALVQLLGLCPLLAVTSTATNALGLGLATTMVLTCTNSGISLARRWVPSEIRIPIYVMIIAAVVSCVQMLINAYAYGLYQSLGIFIPLIVTNCIVVGRAEAVASKSHVGLAALDGMAIGLGATSVMVVLGSIREIIGNSTIFNGADQLLGPWAKTMRIEVVHFDSPMLLAMLPPGAFIGLGMLLAAKYLIDNKMKQRAALKAEQESAAMPEGKNAQ"]}}, {"location": "[3317:3950](-)", "type": "CDS", "id": "<unknown id>", "qualifiers": {"locus_tag": ["ctg604_5"], "transl_table": ["11"], "translation": ["MLDAIRKNGVTLAVFAAITTGLTAVINAVTRPTIEHQIAVQQKVLLDQVVPPELYDNKIQQECYVFTNPALGNGSPHHLYLARKGDKPVAAAVETTAPDGYSGNIQLIVGASFDGTVYGTRVVKHHETPGLGDKIELRISNWIMSFNGKKVTGAEDAHFAVKKDGGNFDQFTGATITPRAVVNEVKRTTLYIETLPGQLSSLPSCGEANE"]}}, {"location": "[3949:5011](-)", "type": "CDS", "id": "<unknown id>", "qualifiers": {"locus_tag": ["ctg604_6"], "transl_table": ["11"], "translation": ["MVFRIASSPHTHNRRSTSTIMLLVLLAAVPSMAVQCWYFGWGNLIQVLIAAAAAIGAEAAILRLSKLPLAETLKDNSALLTALLLGISIPPLAPWWLIVIGTLFAVIISKHLYGGLGQNPFNPAMVGYVVLLISFPVQMTSWLPPNVLQGITPTFGDTLSMIFHFHTLDGHSMQQLQVGIDGVSQATPLDTFKTGLRAGHMAEELRAMPIYGGVLAGLGWQWINVAFLAGGIFLLWTCSIRWHIPVSFIASLAFCATLGWLLSPDSLVSPLVHLFSGATMLGAFFIATDPVTASTTNKGRLLYGVLIGLLVWLIRSFGGYPDGVAFAVLLANICVPLIDYYTQPRVYGHRKGK"]}}, {"location": "[5011:6832](-)", "type": "CDS", "id": "<unknown id>", "qualifiers": {"locus_tag": ["ctg604_7"], "transl_table": ["11"], "translation": ["MFNLLNYFKKDRLWDFKGGIHPPEMKTRSNGTPLRQLPLPAQFILPLKQHIGNEGEICVRPGDPVLRGQALTFGNSRMLPTHAPSSGTVSKIAPHMTAHPSALAEEMCIFITPDGEDRWIDKQTLSNYRSFDRQKVVHRVHQAGVAGLGGAGFPTATKLKGGLRGVNTLIINAAECEPYITADDRLMQDCAAEVLEGCSILAWTLQAERTLIGIEDNKPEAIAALKAALGSARDTEIRVIPTKYPSGGAKQLTKILTGKEVPHGGRSTDIGVLMQNVGTAYAVKRAIIDGEPLTERVITLTGESVSQPGNVWARLGTPISHLLHHADFAPGAKQMVVMGGPLMGFTLPTLDVPVVKITNCILAPAASEMGQNEPEQGCIRCSACSDACPAALLPQQLYWYSRGSDHDKAREHNIADCIECGACAYVCPSNIPLVQYYRQEKAEIQAIVLEAERTALAKARFEARQQRLEREKAAREAKHQQAKRSVATIDADALNATRARVKAKQAATAALVDNGAEHQAEARTRQAEQQVSSEPVTCRATEPRKAVIEAAIARAKAKKAELSATVTAPPATADTPPAADPRKAAVAAAIARVKARRSLQPSTQED"]}}, {"location": "[6824:7400](-)", "type": "CDS", "id": "<unknown id>", "qualifiers": {"locus_tag": ["ctg604_8"], "transl_table": ["11"], "translation": ["MSAIWIAVLVLSALSLVLGGLLGYASRRFEVEEDPIVEQIDAILPQSQCGQCGHPGCRPYADAVGNNGELINKCVPGGEQTMLKLAALLNIDPQPLAEEASLKLERKSAWIDEAKCIGCTKCIQACPVDAIVGATRAMHTVLSDVCTGCELCVAPCPTDCIEMRPVATTTANWKWDLQTIPVRMITVESHV"]}}, {"location": "[7399:7981](-)", "type": "CDS", "id": "<unknown id>", "qualifiers": {"locus_tag": ["ctg604_9"], "transl_table": ["11"], "translation": ["MTEYLLLFIGTALVNNFVLVKFLGLCPFMGVSKKLETAVGMGLATTFVITLASICAWMVNHLILLPLDLVYLRTMAYILVIAVVVQFTEMVVRKTSPDLYRLLGIFLPLITTNCAVLGVPLLSVNLNHTFLQAALFGFSASIGFSLVMVLFAGIRERLVLADVPAPFKGSSIALVTAGLMALAFMGFTGLVKF"]}}, {"location": "[8107:8419](-)", "type": "CDS", "id": "<unknown id>", "qualifiers": {"locus_tag": ["ctg604_10"], "transl_table": ["11"], "translation": ["MRNALCSHESNTWQWVASLLTSTVLWCYSAWVTWIFCQHSRRLPHDYILWLLLTVLLAVKTFAFSPVADGAAIRTLLFALLAEAVLMRYFKRSQHVKSTFIEP"]}}, {"location": "[8867:9197](-)", "type": "CDS", "id": "<unknown id>", "qualifiers": {"locus_tag": ["ctg604_11"], "transl_table": ["11"], "translation": ["NSPVSALEPLLQPVNDAANSWIVGIDQILVDIEAKVDDEFVARYGLSFGCSLVIEDDVAEALYAELHRENLITHQFGGGTVGNTLHNYSVLADDRSVLLGVMCKNGFVE"]}}], "name": "gnlXKBPJEJPE_604", "description": "gnl|X|KBPJEJPE_604", "dbxrefs": [], "annotations": {"molecule_type": "DNA", "references": []}, "letter_annotations": {}, "areas": [], "original_id": "gnl|X|KBPJEJPE_604", "modules": {"antismash.detection.hmm_detection": {"record_id": "gnlXKBPJEJPE_604", "schema_version": 2, "enabled_types": ["T1PKS", "T2PKS", "T3PKS", "transAT-PKS", "hglE-KS", "prodigiosin", "PpyS-KS", "arylpolyene", "resorcinol", "ladderane", "PUFA", "NRPS", "CDPS", "RCDPS", "thioamide-NRP", "NAPAA", "mycosporine-like", "terpene", "lanthipeptide-class-i", "lanthipeptide-class-ii", "lanthipeptide-class-iii", "lanthipeptide-class-iv", "lanthipeptide-class-v", "lipolanthine", "thiopeptide", "thioamitides", "linaridin", "cyanobactin", "glycocin", "LAP", "lassopeptide", "sactipeptide", "bottromycin", "microviridin", "proteusin", "ranthipeptide", "redox-cofactor", "epipeptide", "cyclic-lactone-autoinducer", "spliceotide", "RaS-RiPP", "fungal-RiPP", "blactam", "2dos", "amglyccycl", "aminocoumarin", "NI-siderophore", "ectoine", "NAGGN", "butyrolactone", "indole", "nucleoside", "phosphoglycolipid", "melanin", "oligosaccharide", "furan", "hserlactone", "phenazine", "phosphonate", "guanidinotides", "other", "acyl_amino_acids", "PBDE", "betalactone", "tropodithietic-acid", "pyrrolidine", "crocagin", "NRP-metallophore", "methanobactin", "opine-like-metallophore", "aminopolycarboxylic-acid", "NRPS-like", "PKS-like", "transAT-PKS-like", "RiPP-like", "RRE-containing", "fungal-RiPP-like", "phosphonate-like"], "rule_results": {"schema_version": 4, "tool": "rule-based-clusters", "cds_by_protocluster": [], "outside_protoclusters": [], "multipliers": {"cutoff": 1.0, "neighbourhood": 1.0}}, "strictness": "relaxed"}}}, {"id": "gnlXKBPJEJPE_605", "seq": {"data": "ATGCGTCAGAATGTGCTGCTGCTTGAGCGTAAACCGGAAATACCGCCATCGAAGCGGGCGCATACAGGGAAAGTGGTCGTTGGAGAAAGTAACCAGCGGTGGTGCTCTGACGGCTTCGAGTTCAGCTGTGATAACGGTGAAAAACTGCGGGTAACGTTCGCGCTGGACTGTTGCGATCGCGAGGCACTTCATTGGGCAGCCAGTACCGGTGGATATGATAGTGAAACCGTGCAGGACGTCATGCTGGGTGCAGTGGAGCGTCGCTTCGGTAACAGCCTGCCGACAGGCGGGCTTTGTTGAATAATAGGTAATCATGCTGTTTTAATATGCCGGTTTTGGACAAAGATGCTAGCCATTCCAGCATGTATTATCGAGCACTGGTTGTAACCTACTATTTATGTTATGGATGCTCGCTATTTTTATTGAATCGCAGCATAATCTCTATTTATTCAACAATAGCTCGGAAAGCGCGTAATAATACAGATTTTCCTCGGCAATCGCTATCTGACAACGTTAATTTCATTGTCGGAATGAGTGCCATTTTACAGTTAAAAGTTAACAGGTCTGTTTATGAAAGAGAAAAACACCTCACAAAATATGGTTTTCACTTTCATACGCCCTATAAACTATTGCGGCGCGCCTCGGGAAACTGGTCGGCTGACCGGATAAATTATTGCAGCAATGGGGTGGCAATGATAAAACAGATAGAAGAATAAAAACTAATCGAACTGAAAGTGGTAAGGGGAAATGAGTCAGGTTTTCAATTTTAGCTCTGGTCCGGCTATGTTGCCGGTAGAAGTGCTCCGTCGGACTGAGCAGGAACTCTGCAACTGGCAGGGCTTAGGCACCTCCGTGATGGAGATCAGCCACCGCAGTAAGGAATTTATTCAAGTTGCTGAAGAGTCAGAAAAAGATTTTCGCGATCTGCTAAAAATCCCCTCCAACTACAAAGTATTATTCTGTCACGGCGGGGCGCGTGCGCAGTTTGCTGCTGTCCCAATGAACATGCTGGGTCAGCTCAGCTCAGCCGACTACATCGACGGCGGCTATTGGGCTGCCAGTGCGGTGAAAGAGGCGCAGAAATACTGCACCCCAAACGTTATCGATGCCAAAACCACCGTTGCTGGTTTGCGTGGCATTAAGCCCATGAGCGAGTGGGCGCTGTCCGATAACTCGGCTTATGTGCACTTCTGCCCGAACGAAACTATCGATGGTATCGCCATCCATGAAACGCCAGATTTTGGCGATAAAGTAGTTGTAGCCGATTTCTCTTCGACCATCCTTTCTACGCTACTGGATGTCAGCCGCTATGGTGTGATCTACGCCGGTGCGCAGAAAAATATCGGTCCTGCGGGTTTGACCTTGGTCGTGGTGCGTGAAGATCTGCTGGGTCAGGCGCGTAAAGAGCTGCCTTCAATCCTCGATTACAAAGTGCTGGCGGAAAACGAGTCGATGTTTAACACCCCGCCAACTTTCGCTTGGTATCTCTCTGGCCTGGTATTTAAATGGCTGAAAGAGCAGGGCGGTGTGCATGAGCTGGACAAGCGTAATCAGAGCAAAGCTGATCTGCTGTACGGCACTATCGATAGCAGTGATTTTTACCGCAACGATGTGGCCGTGGCGAATCGTTCGCGCATGAACGTGCCGTTCCAGCTGGCGGATTCTGCGCTGGACAAGCTGTTTATTGACGAATCGTTTGCTGCCGACCTGCGTGCACTGAAAGGCCACCGCGTTGTCGGTGGAATGCGCGCGTCGATTTACAATGCGATGCCGCTGGAAGGCGTGAAAGCGCTCACTGACTTTATGATCGACTTCGAACGTCGCCACGGCTAAGGTAAACCTGCATTCGCAGTGAGTTTTAAATCTGAAACCCCGCATCCCTGCGGGGTTTCATTGCAATTATTTGGAGAATACGTTTCACATGCAGGATTCCCTGACGTTACAACCTATCGCCCTAGTCGACGGCACCGTTAACCTTCCCGGTTCTAAAAGTGTGTCTAATCGCGCGCTGTTACTGGCGGCGTTGGCAAACGGTACTACCCGCCTGACCAATCTGCTCGACAGTGATGATGTGCGCCATATGCTGACCGCGCTGCAGGTCTTGGGCGTGCAGTTCACACTGTCTGCCGATCGCACCGTGTGCCGGGTGGTGGGTCAGAGTGGCGCGCTGAGAGCTGAGGGCGCCTTGGAACTTTTCCTCGGCAATGCCGGAACGGCGATGCGTCCGCTGGCTGCCGCGCTGTGCCTAGGCAGTAACGATATTGTCTTGACGGGTGAGCCGCGGATGAAAGAGCGACCGATTGGTCACCTAGTTGATGCGCTGGGCAAAGGTGGCGCGGACATTGAATATCTTGAACAGGAAAATTATCCGCCGCTGCGCCTGAAAGGCGGATTCAGCGGAGGGGACGTAGCCGTCGATGGCAGCGTTTCCAGCCAGTTCCTGACCGCGTTGCTGATGACAGCTCCGCTGGCGGCAAACGACACCCATATTGCGATCAAGGGTGAGCTGGTTTCTAAACCTTACATCGATATCACTCTGAATCTGATGACGACCTTTGGCGTCGAAGTGGAGAACGATAACTACCGTTCATTCACTGTGCGCGGTCAGCAGCAGTATCAGGCACTTGGAGATTACTTGGTTGAAGGTGATGCTTCCTCTGCCTCTTATTTCCTTGCTGCGGCAGCGATTAAAGGCGGAACGGTGAAAGTGACCGGTATTGGCCGCAACAGCATGCAGGGAGATATTCGCTTTGCTGACGTGCTTGAAAAAATGGGTGCCAGCATTGAGTGGGGCGATGATTTCATTGCCTGTACCCGCGGCGATCTCAACGCTATCGATCTCGATATGAATCATATTCCTGATGCGGCGATGACCATTGCAACGGCGGCACTGTTCGCCAAAGGCACCACCGTGATGCGTAATATCTATAACTGGCGCGTCAAAGAGACCGATCGCCTAGCGGCGATGGCCACTGAACTGCGCAAAGTGGGTGCAGAAGTTGAAGAGGGCAATGACTACATTCGCATTACCCCTCCAGCCCAGATTCAGTTTGCTGAAATCGGCACCTATAACGATCACCGCATGGCAATGTGTTTCTCGCTGGTGGCGCTTTCGGCCACCCCGGTTACCATTCTCGATCCAAAATGCACCGCTAAAACCTTCCCTGACTACTTTGAGCAGCTAGCCCGCATTAGCCAGCCGGCATAACGGCTTTGCTGACGCGGTTGCAGTTTCAGCTTTGTAGGGTATAATGCGCGTCGATATTTATCGGGGTACTGGTTGCCCCGGTATCCCACCGACAGGAAAACGACATGACGGCAGTAGCCCCAGTGATCACCATTGATGGTCCAAGCGGTGCCGGGAAAGGAACGTTGTGTAAAGCAATGGCCGAGAAATTGCGGTGGCACTTGTTGGATTCCGGCGCAATTTATCGCGTGCTGGCCTTGGCTGCATTACACCATCAGGTCGATATCACCTCAGAAGAAGCGCTGGTGCCGATCGCTTCCCATCTCGACGTGCGTTTTGTCTCTAACAGTGGCGAAATGGAAGTGTTCTTAGAGGGGGAAGATGTTTCCTCAGAGATTCGTACTCAGAATGTCAGCAATACCGCCTCGAAAGTCGCTGCCTTCCCGCGCGCGCGGGAAGCGCTGTTGCGTCGTCAGCGCGGTTTCCGCAAGCTGCCGGGCCTAATTGCTGACGGGCGTGATATGGGTACCGTGGTTTTCCCTGATGCTCCGGTGAAAATCTTCCTAGATGCCAGCTCCGAAGAACGTGCTAACCGCCGTATGCTGCAGTCGCAGGAGAAAGGTTTTAGTGTTAACTTTGAGCGCCTTTTATCTGAGATGAAAGAGCGTGACGAGTGTGATCGTAATCGTGCTATTGCATCTCTAGTGCCGGCCGATGACGCCTTAGTGATTGATTCGACTACAATGTCGATTGAGCAGGTGATTGAGATTGCGCTAAAATATGCGCGCGAAAAACTCGCACTGACGTAAAAATCAGCTACGCTTGATGACCTCTGTATGAGCCCTTGCTCGCAGAATGATTTATCTAACCCTGTGATATGGACGTCATGAGGCATGTAAAACAACCCCACCCGTCAGGATGTCAGGTGGACGTTAAATTGAAGAATCCTGAAGATTATCAATATGACTGAATCTTTTACTGAACTATTTGAAGAATCCTTAAAAACAATCGAAACCCGTCCGGGTTCCATCGTTCGTGGCGTCGTTGTCTATATCGACAAAGACGTCGTTCTGGTTGATGCGGGTCTGAAATCTGAGTCTACAATTCCTGCAGAGCAGTTCAAGAACGCAGCTGGCGAACTGGAAATTCAGGTTGGCGACGAAGTAGACGTTGCTTTGGATGCAGTAGAAGACGGCTTCGGTGAAACCCTGCTGTCTCGTGAAAAAGCTAAACGTCACGAAGCATGGATCACGCTGGAAAAAGCCTACGAAGAAGCTGAGACTGTTACCGGTGTTATCAATGGTAAAGTTAAAGGCGGCTTCACTGTAGAGCTGAACGGTATTCGTGCGTTCCTGCCAGGTTCACTGGTAGATGTACGTCCAGTACGCGATACGCTGCACTTGGAAGGCAAAGAGCTTGAGTTCAAAGTCATCAAGCTGGATCAGAAGCGTAATAACGTTGTCGTTTCACGTCGTGCGGTAATCGAATCCGAAAACAGCGCAGAGCGTGATCAGCTGCTGGAAAACCTGCAGGAAGGCATGGAAGTTAAAGGTATTGTTAAGAACCTGACTGACTACGGTGCATTCGTTGATCTGGGCGGCGTTGACGGCCTGCTGCACATCACTGATATGGCATGGAAACGCGTTAAGCATCCAAGCGAAATCGTGAATGTTGGTGACGAAATCACTGTTAAAGTGCTGAAATTCGACCGCGAGCGTACCCGTGTTTCTCTGGGTCTGAAGCAGCTGGGCGAAGATCCATGGGTTGCAATCGCGAAACGTTACCCAGAAGGCACCAAGCTGACTGGTCGTGTAACTAACCTGACTGACTATGGCTGCTTCGTTGAAATCGAAGAAGGTGTTGAAGGCCTAGTACATGTTTCTGAAATGGACTGGACCAACAAGAACATTCACCCATCTAAAGTTGTTAACGTTGGTGATGTTGTTGAAGTTATGGTCCTGGACATCGACGAAGAACGTCGTCGTATCTCCTTGGGTCTGAAGCAATGCAAAAACAACCCATGGCAGCAGTTTGCAGAAACCCACAACAAAGGCGACCGTGTTGAAGGTAAAATCAAGTCTATCACTGACTTCGGTATCTTCATCGGCCTAGACGGCGGCATCGACGGCCTAGTTCACCTGTCTGACATCTCTTGGAACGCTACCGGAGAAGAAGCAGTACGTGAGTATAAGAAAGGCGACGAAATCGCAGCTGTGGTTCTGCAGGTTGACGCAGAGCGCGAGCGTATCTCCCTAGGCGTTAAGCAGCTAGCAGAAGATCCGTTCAACAACTACATCTCTCTGAACAAGAAAGGTGCAATTGTTAACGGTAAAGTGACTGCAGTTGACGCTAGAGGTGCTACAGTTGAATTAGCTGACGGCGTTGAAGGTTACCTGCGTGCTTCTGAAGCATCGCTGGACTGCGTAGAAGACGCAACTCTGGTTCTGAATGTTGGCGACGATGTTGAAGCTAAATTCACCGGTGTTGATCGTAAGAACCGCGTTGTTAGCCTGTCTGTTCGTGCGAAAGACCAAGCTGATGAGAAAGAAGCTATCAATACGGTTAACACCAACAAACCGGAAGAAGGCAACTTCTCTAACGCTATGGCTGAAGCATTCAAAGCAGCTAAAAGCGAGTAATTGTTTTAAGGGCAGCGCAAGTTGCCCTCTAACGTCGTTAACTGTCAGAACTTTCCCCTAAAGGGATTTAACCGGAGGTTTTATGACCAAGTCAGAACTGATTGAAAAACTCGCTGGCCAGCACTCTCATATTACGGCGAAAGTCGTTGAGGATGCGGTAAAAGAGATGCTGGAGCACATGGCAACCACGTTATCACAGGGCGAACGCATCGAAATCCGGGGATTTGGCAGCTTTTCTTTGCACTATCGTGCACCTCGCACTGGTCGTAACCCGAAGACGGGTGACAAAGTGGAGTTGGAAGGTAAATACGTTCCACACTTCAAGCCAGGTAAAGAGCTGCGCGATCGTGCCAATATCTACGGCGACTAAAAGCAGTTATGCAAAAAAAACGACACTTCGGTGTCTTTTTTTTGCCTGAAATTCTGCGCAAGTGGAAGCCGATATGCAAAGTCGCGGGCAACAGCTGCAAGTTATAACGATTGTTTGCGAGACGCCTCCACTATCAGACAGCCACTGGCTTACCGCGCCTCTTTGCTGCGACAAACTGGGTAAAGGATACTCAGGGAGTCGAAATGTTTTTGGGGCTGTCCTAGATAAGGTTTAAATTTTACGTTTAACTATCTGTTTTAAAATAGTTAATT", "alphabet": "DNA"}, "features": [{"location": "[0:300](+)", "type": "CDS", "id": "<unknown id>", "qualifiers": {"locus_tag": ["ctg605_1"], "transl_table": ["11"], "translation": ["MRQNVLLLERKPEIPPSKRAHTGKVVVGESNQRWCSDGFEFSCDNGEKLRVTFALDCCDREALHWAASTGGYDSETVQDVMLGAVERRFGNSLPTGGLC"]}}, {"location": "[747:1833](+)", "type": "CDS", "id": "<unknown id>", "qualifiers": {"locus_tag": ["ctg605_2"], "transl_table": ["11"], "translation": ["MSQVFNFSSGPAMLPVEVLRRTEQELCNWQGLGTSVMEISHRSKEFIQVAEESEKDFRDLLKIPSNYKVLFCHGGARAQFAAVPMNMLGQLSSADYIDGGYWAASAVKEAQKYCTPNVIDAKTTVAGLRGIKPMSEWALSDNSAYVHFCPNETIDGIAIHETPDFGDKVVVADFSSTILSTLLDVSRYGVIYAGAQKNIGPAGLTLVVVREDLLGQARKELPSILDYKVLAENESMFNTPPTFAWYLSGLVFKWLKEQGGVHELDKRNQSKADLLYGTIDSSDFYRNDVAVANRSRMNVPFQLADSALDKLFIDESFAADLRALKGHRVVGGMRASIYNAMPLEGVKALTDFMIDFERRHG"]}}, {"location": "[1921:3208](+)", "type": "CDS", "id": "<unknown id>", "qualifiers": {"locus_tag": ["ctg605_3"], "transl_table": ["11"], "translation": ["MQDSLTLQPIALVDGTVNLPGSKSVSNRALLLAALANGTTRLTNLLDSDDVRHMLTALQVLGVQFTLSADRTVCRVVGQSGALRAEGALELFLGNAGTAMRPLAAALCLGSNDIVLTGEPRMKERPIGHLVDALGKGGADIEYLEQENYPPLRLKGGFSGGDVAVDGSVSSQFLTALLMTAPLAANDTHIAIKGELVSKPYIDITLNLMTTFGVEVENDNYRSFTVRGQQQYQALGDYLVEGDASSASYFLAAAAIKGGTVKVTGIGRNSMQGDIRFADVLEKMGASIEWGDDFIACTRGDLNAIDLDMNHIPDAAMTIATAALFAKGTTVMRNIYNWRVKETDRLAAMATELRKVGAEVEEGNDYIRITPPAQIQFAEIGTYNDHRMAMCFSLVALSATPVTILDPKCTAKTFPDYFEQLARISQPA"]}}, {"location": "[3312:3996](+)", "type": "CDS", "id": "<unknown id>", "qualifiers": {"locus_tag": ["ctg605_4"], "transl_table": ["11"], "translation": ["MTAVAPVITIDGPSGAGKGTLCKAMAEKLRWHLLDSGAIYRVLALAALHHQVDITSEEALVPIASHLDVRFVSNSGEMEVFLEGEDVSSEIRTQNVSNTASKVAAFPRAREALLRRQRGFRKLPGLIADGRDMGTVVFPDAPVKIFLDASSEERANRRMLQSQEKGFSVNFERLLSEMKERDECDRNRAIASLVPADDALVIDSTTMSIEQVIEIALKYAREKLALT"]}}, {"location": "[4149:5826](+)", "type": "CDS", "id": "<unknown id>", "qualifiers": {"locus_tag": ["ctg605_5"], "transl_table": ["11"], "translation": ["MTESFTELFEESLKTIETRPGSIVRGVVVYIDKDVVLVDAGLKSESTIPAEQFKNAAGELEIQVGDEVDVALDAVEDGFGETLLSREKAKRHEAWITLEKAYEEAETVTGVINGKVKGGFTVELNGIRAFLPGSLVDVRPVRDTLHLEGKELEFKVIKLDQKRNNVVVSRRAVIESENSAERDQLLENLQEGMEVKGIVKNLTDYGAFVDLGGVDGLLHITDMAWKRVKHPSEIVNVGDEITVKVLKFDRERTRVSLGLKQLGEDPWVAIAKRYPEGTKLTGRVTNLTDYGCFVEIEEGVEGLVHVSEMDWTNKNIHPSKVVNVGDVVEVMVLDIDEERRRISLGLKQCKNNPWQQFAETHNKGDRVEGKIKSITDFGIFIGLDGGIDGLVHLSDISWNATGEEAVREYKKGDEIAAVVLQVDAERERISLGVKQLAEDPFNNYISLNKKGAIVNGKVTAVDARGATVELADGVEGYLRASEASLDCVEDATLVLNVGDDVEAKFTGVDRKNRVVSLSVRAKDQADEKEAINTVNTNKPEEGNFSNAMAEAFKAAKSE"]}}, {"location": "[5908:6196](+)", "type": "CDS", "id": "<unknown id>", "qualifiers": {"locus_tag": ["ctg605_6"], "transl_table": ["11"], "translation": ["MTKSELIEKLAGQHSHITAKVVEDAVKEMLEHMATTLSQGERIEIRGFGSFSLHYRAPRTGRNPKTGDKVELEGKYVPHFKPGKELRDRANIYGD"]}}], "name": "gnlXKBPJEJPE_605", "description": "gnl|X|KBPJEJPE_605", "dbxrefs": [], "annotations": {"molecule_type": "DNA", "references": []}, "letter_annotations": {}, "areas": [], "original_id": "gnl|X|KBPJEJPE_605", "modules": {"antismash.detection.hmm_detection": {"record_id": "gnlXKBPJEJPE_605", "schema_version": 2, "enabled_types": ["T1PKS", "T2PKS", "T3PKS", "transAT-PKS", "hglE-KS", "prodigiosin", "PpyS-KS", "arylpolyene", "resorcinol", "ladderane", "PUFA", "NRPS", "CDPS", "RCDPS", "thioamide-NRP", "NAPAA", "mycosporine-like", "terpene", "lanthipeptide-class-i", "lanthipeptide-class-ii", "lanthipeptide-class-iii", "lanthipeptide-class-iv", "lanthipeptide-class-v", "lipolanthine", "thiopeptide", "thioamitides", "linaridin", "cyanobactin", "glycocin", "LAP", "lassopeptide", "sactipeptide", "bottromycin", "microviridin", "proteusin", "ranthipeptide", "redox-cofactor", "epipeptide", "cyclic-lactone-autoinducer", "spliceotide", "RaS-RiPP", "fungal-RiPP", "blactam", "2dos", "amglyccycl", "aminocoumarin", "NI-siderophore", "ectoine", "NAGGN", "butyrolactone", "indole", "nucleoside", "phosphoglycolipid", "melanin", "oligosaccharide", "furan", "hserlactone", "phenazine", "phosphonate", "guanidinotides", "other", "acyl_amino_acids", "PBDE", "betalactone", "tropodithietic-acid", "pyrrolidine", "crocagin", "NRP-metallophore", "methanobactin", "opine-like-metallophore", "aminopolycarboxylic-acid", "NRPS-like", "PKS-like", "transAT-PKS-like", "RiPP-like", "RRE-containing", "fungal-RiPP-like", "phosphonate-like"], "rule_results": {"schema_version": 4, "tool": "rule-based-clusters", "cds_by_protocluster": [], "outside_protoclusters": [], "multipliers": {"cutoff": 1.0, "neighbourhood": 1.0}}, "strictness": "relaxed"}}}, {"id": "gnlXKBPJEJPE_606", "seq": {"data": "AATTTTTATATGATGGTCAAGGTGGCATCGGTATTACTAAGTTTTTCGATCAGGTCAAAAAATGACTGTGCGAAAACTTCCTTCTGGCAAATGGCTGTGTCAGTGCTTCCCATACGGACGCGATGGGAAACGCATACGCAGGCAGTTTGCCACCAAAGGTGAGGCACTCTCGTTTGAGCGCCGTACCATGAATAACGCATCCGGCCAGGCGGTTAACGATAATGCGGTAACACTCTCTACTTTCGTTGAGCGCTGGTATGAAATGCACGGCAAAACGCTGACATCTGGCGAAGAACGTAAAGTGAAATTACTGGCCATCTGTGAGCGCCTGGGGGATCCGCTTGCTACCCATTTTGATAAGAACACATTTGCTGTTTACCGGGAAAGACGCTTGAGCGGTGAATGGAATCAGAAGGGGAAGAAGAAACTTAGTGAGGCGACAGTAAACCGCGAGCAGTCTTACCTTCACGCAGTGTTTTCGGAGATGAAGCGACTGGGAGAATGGGAAGGCGACAACCCGTTATCCGGGATCAGACAGTTCAAAGAAGGGGATCAGGAGCTGGCCTTTCTGTATGAAGAAGAGATTGACCGGTTACTGGCGGCGTGCGATCAGTCAGCCAACACAGATCTTGGCACCATCGTAAGAATTTGCCTGGCGACCGGCGCACACTGGAGCGAAGCGGAGAGTTTAAAGCAATCACAGGTTTTGCCGGGCCGTCTGACGTTTACCCAGACCAAAAGCAAAAAGAACCGTACAGTGCCAATTTCCGACCAATTACAGAAAATCCTACCCAAGAAGCGCGGCGCGCTTTTCTCCCCTGCTTACGAGTCATTTAAAGCAGCTCTGTACAGAGCCGGGATTGAACTACCGAAGGGACAGCGCACACATGTCTTACGCCACACTTTCGCCAGCCATTTTATGATGCGTGGTGGCAACATTCTGGTGCTTCAACAGATACTCGGTCATAGCACGATTATGATGACTATGCGTTACGCGCACTTTGCCCCTAATCACCTTGATGCCGCAGTTGCGCTTAACCCATTAGATAACCGTACAAAAGCAAAATAAATGAACCTGAAAAAAGTTGCGCTGCCACCCTGCTGCCATTTTGCTGCCACTTACCAAATTGAAAGCACAAAAAAACCACCTCTTTAGGTGGTTTACAATATCGCTAACAGCTTGTTTTTAAACTGCTTTAAATATGGTGCCCGGGGCGGGACTTGAACCCGCACAGCCTTACAGCCGAGGGATTTTAAATCCCTTGTGTCTACCGATTTCACCACCCGGGCTTGAGTGTAAAGTGGAGGCGCGTCCCGGAGTCGAACCGAGGTGGACGGATTTGCAATCCGCAGCATGGCCACTCTGCCAACGCGCCTAATCTCTACTGACTAAATTTAGAGCGTAAACGAGACTCGAACTCGCGACCCCGATCTTGGCAAGGTCGTGCTCCACCGACTGAGCCATTCCCGCTTAGCAAGCAGATAGTTGGATTAACTCTTTGACTTGCTTTATCTTCTGGCAAACCGAGCTTCCTATCGATGCGTTGCATTCTACTGTTCTCACCAAGCGAGTCAATAAAATTGACCTCACAAAGCATCTGTTTGCTGCTTTTTAAAGCACTGCGATCACCGTTCGAGCAGATCGCCGCGCGCCGCACTGAGATACTGAAACATTGACCAGAAAGTCAGCACTGCTGCGATATATAAAGCGGCCACGCCGACGCCTTCAATCATATCGTTTGGATGCCATAACAGGGCAAACAACGCCAACATCTGCGCCGTGGTTTTCACTTTACCTATCCACGATACGGCCACGCTATTACGTTTACCGATTTCAGCCATCCACTCGCGCAGAGCAGAAATGATAATCTCGCGGGCAATCATGGTGGCGGCAGGCAACGTAATCCACCAAGCATGGAAATATTCCGCCACCAGCACTAGCGCCATTGCCACTATCACTTTATCCGCCACCGGATCGAGAAAGGCACCGAACTGCGTGGTCTGCTTCCAGCAGCGCGCCAGATAACCGTCGAACCAGTCAGTCACCGCAGCGAAAATAAAAATCAACGCACAGGCGAGCGGAGCCCATTGAAATGGCAGATAAAACGCAAGCATAAAGAATGGGATTAACACTACACGAAACAGGGTAAGTAAGGTCGGAATATTAAATGGCATAATTATGCTAACTGTCTGGACAGAATAGAATTTGTCCCTATGTTGCTACATTGCCCCGGGTGTTGCAATGCTTAGTGTTTCAGCGCATGGAAGATTTTCTCCGCCAGCGCGTGTGATATTCCCGGGACGCTGGCGATCTCCTCAACCGAGGCATTAATCAGCGGTTGCAGGCCCCCCATGTACTTAAGCAGCGACTGACGGCGTTTCGGGCCGATGCCTTCGATGGTTTCAAGTGCGCTGGTGTTCTTCACTTTTGCCCGTTTATTACGATGACCCGTAATTGCGTGATTGTGAGAGTCATCACGAATATGCTGGATAACATGCAGCGCCGGGGAGTCCGCCGACAGCGAAAAGCCCTCACCTTCCGTCTCGAGAAACAGTGTTTCCAAGCCTGCCCGACGATCGCTCCCTTTCGCTACGCCGAGCAGCAGCGGGCGATTTTTGTCCCAGGGAACATCCAGCTCGGCAAACACGGTTTTTGCCTGCGCTAGCTGTCCTTTCCCGCCATCGATCAGGATCACATCCGGGATTTTGCTCTCTTCAATCGCTTTGCCATAGCGGCGGCGCAGCACCTGATTCATCGCGGCGTAGTCATCACCGGGGGTAATTCCCGTAATATTGTAACGACGATACTCACTGCGCAGCGGTCCGTTAGCATCGAAGATTACACAGGAAGCAACGGTCTGCTCGCCCATGGTATGGCTGATATCGAAACACTCCATACGCCGGATTGGCGGCAGCTCCAGCGTTTGCGCCAGCGCAGCCAGCCGCTGATGGATGGTGGAGTGCTGCGCCAGACGCGTCACCAGCGCAGTGGCCGCATTGGTGCGGGCCAGCTTCAGGTAGCGGGCACGATTGCCGCGCGGTTTGCTCTGAATCGACACGCGCCGCCCCGCCAGCTCGGTCAGCGACTCCGCCAGCAGATCTTTTTCGGGCAGCGTAAAGTCCAGCAGAATATCTACTGGCAGCGTGCGCGCTTGGCACCCCTGCAGGTAAAACTGACCGACAAAGGTTTGCACCACTTCTGACAGATCGGTGCCGCCCGGCACTTTTGGGAAATAGCTGCGGCTGCCCAGCACTTTTCCTTGGCGGATAAACAGCACATGCAGACAGGCCATACCGGAGTCAAACGTCACGCTTATCACATCAAGGTCGTCGCCCTGGTTAGCGACAGACTGTTTCTCGGTTACCCGGCGCACGGCCTGGATTTGATCGCGCAGCCTAGTCGCTTCTTCAAAGCGCAGATCGTGACTGGCGTTTTCCATACGTCCCACCAGCTGGTTCAGCACCTGATCATCTTTGCCGGACAGGAACAGTCGCACGTAATCAATTTGCTGCGCATATTGCTCTTCCGAAACCAGTCCTGCGACGCAGGGCCCGAGGCAGCGACCAATCTGATACTGCAGGCAGGGACGCGTGCGATTGCGGTAAACGCTGTTTTCGCACTGGCGTACCGGAAAGACTTTTTGCAACAGCGACAGCGTTTCGCGCACCGCATAACCATTTGGAAAAGGACCGAAGTACTCCCCTTTCGCATGCTTGAAGCCGCGGTGACTGGCAAGGCGTGGGTGGGTATCCGCGCTCAGGAAGATATAAGGATAAGATTTATCGTCACGCAGCAGCACGTTATAGCGCGGCTGATAGAGCTTGATGTAGTTATGCTCAAGCAGTAACGCCTCGGTTTCCGTGTGCGTTACCGTTACATCAATTTGCTGAATTTGTGCCACCAGCGCTTCGGTTTTCCGGCTGGCGAGATTACCGCGAAAATAGCTGGTCAGGCGCTTTTTGAGATCTTTCGCTTTACCGACATAGATGACTGTGCCGCCGGCATCATACATCCGGTAGACACCAGGCTGACTGGTGACGGTTTTCAGGAAAGACTTAGCATCAAATAGATCACTCACTACTGATTAACGGCTCCGCATTGAATAGGCCATGACGAATGGCCAGATGCGTTAACTCTACGTCACCACTGATGTTAAGCTTGCTAAACATGCGGTAGCGATAGCTGTTAACGGTTTTCGAGCTCAGGTTAAGCTGTTCGGAAATTTCCGTTACTTTCTGGCCTTTGGTGATCATCAGCATAATCTGCAATTCGCGTTCCGACAAACAGCTGAAAGGCGATTCCGCTTTCTGCGGTTCAAGCTGGCTTAACGCCATCTGTTGAGCAATATCTGAAGCGATGTAGCGCTGCCCGGCGTTCACGGAGCGAATCGCGCTGACCACTTCCTGCGACGCAGCACCTTTGCTCAGGTACCCGAAAGCCCCTGCCTGCATAACTTTCGCCGGCAGCGGGTTCTCCGTATAGATAGTCAGCATGATGATTTTGCTGTCTGGGGCGTAGCGCACAATCTTACGCGTGGCCTCAAGGCCGCCAATGCCGGGCATGCTCATATCCATCAGCACCACGTCGGCACTATTATTACGGCACCACTTCACCGCATCCTCACCACAGTTGGCTTCGCCGACGACCTGGATACCTTTGATATCTTCCAAGATGCTACGAATACCTGCACGTACCAGTTCGTGGTCATCAACGAGAAATACGCTTATCAAAAGATGCTCCCTAGAAGCTTTGTTGAATAATAGGTAATCATGCTGTTTTAATGTGCCGGTTTTGGACGAAGATGCTAGCCATTCCAACATGTATTACCGAACACTGGTT", "alphabet": "DNA"}, "features": [{"location": "[61:1069](+)", "type": "CDS", "id": "<unknown id>", "qualifiers": {"locus_tag": ["ctg606_1"], "transl_table": ["11"], "translation": ["MTVRKLPSGKWLCQCFPYGRDGKRIRRQFATKGEALSFERRTMNNASGQAVNDNAVTLSTFVERWYEMHGKTLTSGEERKVKLLAICERLGDPLATHFDKNTFAVYRERRLSGEWNQKGKKKLSEATVNREQSYLHAVFSEMKRLGEWEGDNPLSGIRQFKEGDQELAFLYEEEIDRLLAACDQSANTDLGTIVRICLATGAHWSEAESLKQSQVLPGRLTFTQTKSKKNRTVPISDQLQKILPKKRGALFSPAYESFKAALYRAGIELPKGQRTHVLRHTFASHFMMRGGNILVLQQILGHSTIMMTMRYAHFAPNHLDAAVALNPLDNRTKAK"]}}, {"location": "[1626:2175](-)", "type": "CDS", "id": "<unknown id>", "qualifiers": {"locus_tag": ["ctg606_2"], "transl_table": ["11"], "translation": ["MPFNIPTLLTLFRVVLIPFFMLAFYLPFQWAPLACALIFIFAAVTDWFDGYLARCWKQTTQFGAFLDPVADKVIVAMALVLVAEYFHAWWITLPAATMIAREIIISALREWMAEIGKRNSVAVSWIGKVKTTAQMLALFALLWHPNDMIEGVGVAALYIAAVLTFWSMFQYLSAARGDLLER"]}}, {"location": "[2246:4079](-)", "type": "CDS", "id": "<unknown id>", "qualifiers": {"locus_tag": ["ctg606_3"], "transl_table": ["11"], "translation": ["VSDLFDAKSFLKTVTSQPGVYRMYDAGGTVIYVGKAKDLKKRLTSYFRGNLASRKTEALVAQIQQIDVTVTHTETEALLLEHNYIKLYQPRYNVLLRDDKSYPYIFLSADTHPRLASHRGFKHAKGEYFGPFPNGYAVRETLSLLQKVFPVRQCENSVYRNRTRPCLQYQIGRCLGPCVAGLVSEEQYAQQIDYVRLFLSGKDDQVLNQLVGRMENASHDLRFEEATRLRDQIQAVRRVTEKQSVANQGDDLDVISVTFDSGMACLHVLFIRQGKVLGSRSYFPKVPGGTDLSEVVQTFVGQFYLQGCQARTLPVDILLDFTLPEKDLLAESLTELAGRRVSIQSKPRGNRARYLKLARTNAATALVTRLAQHSTIHQRLAALAQTLELPPIRRMECFDISHTMGEQTVASCVIFDANGPLRSEYRRYNITGITPGDDYAAMNQVLRRRYGKAIEESKIPDVILIDGGKGQLAQAKTVFAELDVPWDKNRPLLLGVAKGSDRRAGLETLFLETEGEGFSLSADSPALHVIQHIRDDSHNHAITGHRNKRAKVKNTSALETIEGIGPKRRQSLLKYMGGLQPLINASVEEIASVPGISHALAEKIFHALKH"]}}, {"location": "[4071:4731](-)", "type": "CDS", "id": "<unknown id>", "qualifiers": {"locus_tag": ["ctg606_4"], "transl_table": ["11"], "translation": ["LISVFLVDDHELVRAGIRSILEDIKGIQVVGEANCGEDAVKWCRNNSADVVLMDMSMPGIGGLEATRKIVRYAPDSKIIMLTIYTENPLPAKVMQAGAFGYLSKGAASQEVVSAIRSVNAGQRYIASDIAQQMALSQLEPQKAESPFSCLSERELQIMLMITKGQKVTEISEQLNLSSKTVNSYRYRMFSKLNISGDVELTHLAIRHGLFNAEPLISSE"]}}], "name": "gnlXKBPJEJPE_606", "description": "gnl|X|KBPJEJPE_606", "dbxrefs": [], "annotations": {"molecule_type": "DNA", "references": []}, "letter_annotations": {}, "areas": [], "original_id": "gnl|X|KBPJEJPE_606", "modules": {"antismash.detection.hmm_detection": {"record_id": "gnlXKBPJEJPE_606", "schema_version": 2, "enabled_types": ["T1PKS", "T2PKS", "T3PKS", "transAT-PKS", "hglE-KS", "prodigiosin", "PpyS-KS", "arylpolyene", "resorcinol", "ladderane", "PUFA", "NRPS", "CDPS", "RCDPS", "thioamide-NRP", "NAPAA", "mycosporine-like", "terpene", "lanthipeptide-class-i", "lanthipeptide-class-ii", "lanthipeptide-class-iii", "lanthipeptide-class-iv", "lanthipeptide-class-v", "lipolanthine", "thiopeptide", "thioamitides", "linaridin", "cyanobactin", "glycocin", "LAP", "lassopeptide", "sactipeptide", "bottromycin", "microviridin", "proteusin", "ranthipeptide", "redox-cofactor", "epipeptide", "cyclic-lactone-autoinducer", "spliceotide", "RaS-RiPP", "fungal-RiPP", "blactam", "2dos", "amglyccycl", "aminocoumarin", "NI-siderophore", "ectoine", "NAGGN", "butyrolactone", "indole", "nucleoside", "phosphoglycolipid", "melanin", "oligosaccharide", "furan", "hserlactone", "phenazine", "phosphonate", "guanidinotides", "other", "acyl_amino_acids", "PBDE", "betalactone", "tropodithietic-acid", "pyrrolidine", "crocagin", "NRP-metallophore", "methanobactin", "opine-like-metallophore", "aminopolycarboxylic-acid", "NRPS-like", "PKS-like", "transAT-PKS-like", "RiPP-like", "RRE-containing", "fungal-RiPP-like", "phosphonate-like"], "rule_results": {"schema_version": 4, "tool": "rule-based-clusters", "cds_by_protocluster": [], "outside_protoclusters": [], "multipliers": {"cutoff": 1.0, "neighbourhood": 1.0}}, "strictness": "relaxed"}}}, {"id": "gnlXKBPJEJPE_607", "seq": {"data": "ATCAGTGTGCCACTACAATTACCGAACACTGGTTGTAACCTGCTGATTTTATGTTATGGACGATCGCTGTTTTTATGGGGTCGCAGCATAATCTCTATTTATTCAACAAAGCTTCGCCCCGGTTAACAGATCGTCAGATTAGTTGGCGGGTTTCGCTGCGGTGATATCGCCAACGTTATTACAGGTCACCCCTTTTGGACAGTAGAGATCCATCAGCTTAAGCGTGACGCCGTTGGTCCAGCCGAAGCCGTCCTGCAGCGGGTATTCACCGCCGCCGCCCAGCCCTTTGCCTTCCACCACGTATTTCTCGACCAGCTTATGTTCCTTGTCATAGGTATCCTGCACGTTTTGCAGGAAGCGCAGGCCAATCTCTTTTGCCAGATCCTGCTGACCGTAGTGATTCAGTCCTTCGACGGCCACCCACTGCAGCGGTGCCCAACCGTTCGGCGCATCCCACTGCTGGCCGTTATTCACGGTGGTGGTTACCAGCCCGCCTTCTTTCAGCAGTTGAGCCTTAACCGCCGTCGCGGTGCAGCTGGCATGGTCATCGGTGGTCACCTGCAGATAGAGCGGGAACAGCGTGGCAGCAGTCAGCTGCGGACGCACGCTATTTTTCTTCCAGTCGTAGTCGGTGTACCAGCCCTGCTTGTCATACCACAGATACTGGTTAATCGCCTTCTGACGCTTTTCCGCCAAGTCAGCGAAGCGCTGGCTGGCCTCATCCTGTTTAGCGACTTTACTGGCTTTTGCCAGCGTCTGCTCAAGGTGGAACATCAGGGCGTTCAGATCGACCGGCACAATCTGCGTAGTGTGGATGGTTGACAGATCGCCTGGCTTATCAAACCAGCGCGAGCTGAAGTCCCAGCCGGAAGCGGCCCCGGCGCGCAGGTCGCGGTACAGCTCCGGCTTGTCGCGGCCGCTGGCTTTCTGCGCGGTGGCGATATCATCCATATAAGATTCGGTACGCGGCACGTCGCGTGCATCCCAGTAGCGATTGAGTAGGGTGCCATCTTTCAGCTTTACCACGCGCTTGCTGGCGTGGCCTGCCTTCAGCGCGGCGCTGTCGGCGTCCGCCATCCAGTAGTTGTACTCTTTTTGCAGCTGCGGCAGGTATTTGCTGTAGATCGCATCCCCATCATGCTTCGCCAGCAGGTCGACCATCATGCTGAAGAATGGCGGCTGCGAGCGGGTGAGGTAGTAGCTGCGGTTACCGTTTGGGATGTGACCATATTTATCAAGCTCGATCGCGAAGTTATTCACCATATCCTGCACGCGATCCCAGTGGCCGCTCTCCGCCAGCCCCAGCATGGTGAAGTAGCTGTCCCAGTAATAAACCTCGCGGAAGCGCCCGCCCGGCACTACGTAAGGCTTCGGCAGCGGCAGCAGGGAATCCAACTGGCTTGCCTGGGTGGTGGAACGCGTCAGCACGGGCCACAGGTCGTTGATATGCTCACGCAGGCTCTGCCCGGCTGGCGGCACGTACTTTTCTCCCTCTGCGGGCAGGGTAAAGTTGGTGGCGACAAAGCGTTTAAGGTCGAAGTTGCGCTGGGTTTTCTGCATCTGCCAGTCGCTGAGGATTAACGTCGGATTTTTTTTTGGCACCGCGTCGGCGAAGGTTTTCTGATCGGGGTAGAGCTTGGCAGCCTGCACCGCGTGGAACAGCGGCCCAAGGCGCACATCCGGCGGCTGCGGCGTGCTGGTTAACATTCGCTGATTATCTTCTGCCTGTAGCGAGAAGCTGACAGAAAGGGTACCAGCCAGCAGTAGTGGGGTGAACAGAGGCATGTTCCGTTGACGTTTTTCAGCTCTTCTCATCAGCAATTCTCCATGTCCAGATTGTAGGCAATCTATAAGTTATTGAGCATACGAAAAACTTTAGACGACAATTGGCAAATATTCAGGAATTGATACGACAACATGTGAGTCAGAAGGGATTTTTGGCTAGCATTGGACATGGTGTACCACATCAATGTTATTGAAATATTGGAAGAAATCAATCAAAAGGATACGCCACCTTCCTCGAATCCCCATACACCACAAATGACCATAATTCCAAAGATATCGGGGCATGTTATTAATCACAGTGATAATAATAACGTCTGTATGTGCAGAGAGGGGAATAAACCAAAATTGAATTTCAAAAACTGCTTATTTTTAGTCGTGAGGCACTTACCTTTACTTATTTATGGAATAAAAAACGGCGGATTCAAGTTCGAAGTGCAACGCTAAGCCGCCTGTTTTAGCTCTACAAAGACCACTGAAGGTTGCCGGAACCCAAGGCATTTCCGTGGCCTGCTATTCAGTGCTCCCTGGTACTTGCGGAGCTCGTCATCCGTCACTGCCGTCAGGTCAGTTCCTTTCGGGATAAACTGCCTCAACAACCCATTGGTGTTCTCGTTTAGCCCGCGCTGCCACGAGGCATATGGATGAGCGAAGTAGGTTTCCGCTTCCAACGCGTCAGCGACTTCCTTGTGCCGGGTAAACTCCCTGCCGTTGTCGAACGTGATTGTGTGACAGACGTCCTTATAGCCGCTCAGCATCGAGATAATAGCGGCGGCAACTTCGGCAGAGTCTTTAGAAAAAACCTTCTTCGTCAGATAAATACGGCTTTTACGTTCGACCAG", "alphabet": "DNA"}, "features": [{"location": "[138:1815](-)", "type": "CDS", "id": "<unknown id>", "qualifiers": {"locus_tag": ["ctg607_1"], "transl_table": ["11"], "translation": ["MRRAEKRQRNMPLFTPLLLAGTLSVSFSLQAEDNQRMLTSTPQPPDVRLGPLFHAVQAAKLYPDQKTFADAVPKKNPTLILSDWQMQKTQRNFDLKRFVATNFTLPAEGEKYVPPAGQSLREHINDLWPVLTRSTTQASQLDSLLPLPKPYVVPGGRFREVYYWDSYFTMLGLAESGHWDRVQDMVNNFAIELDKYGHIPNGNRSYYLTRSQPPFFSMMVDLLAKHDGDAIYSKYLPQLQKEYNYWMADADSAALKAGHASKRVVKLKDGTLLNRYWDARDVPRTESYMDDIATAQKASGRDKPELYRDLRAGAASGWDFSSRWFDKPGDLSTIHTTQIVPVDLNALMFHLEQTLAKASKVAKQDEASQRFADLAEKRQKAINQYLWYDKQGWYTDYDWKKNSVRPQLTAATLFPLYLQVTTDDHASCTATAVKAQLLKEGGLVTTTVNNGQQWDAPNGWAPLQWVAVEGLNHYGQQDLAKEIGLRFLQNVQDTYDKEHKLVEKYVVEGKGLGGGGEYPLQDGFGWTNGVTLKLMDLYCPKGVTCNNVGDITAAKPAN"]}}, {"location": "[2225:2624](-)", "type": "CDS", "id": "<unknown id>", "qualifiers": {"locus_tag": ["ctg607_2"], "transl_table": ["11"], "translation": ["LVERKSRIYLTKKVFSKDSAEVAAAIISMLSGYKDVCHTITFDNGREFTRHKEVADALEAETYFAHPYASWQRGLNENTNGLLRQFIPKGTDLTAVTDDELRKYQGALNSRPRKCLGFRQPSVVFVELKQAA"]}}], "name": "gnlXKBPJEJPE_607", "description": "gnl|X|KBPJEJPE_607", "dbxrefs": [], "annotations": {"molecule_type": "DNA", "references": []}, "letter_annotations": {}, "areas": [], "original_id": "gnl|X|KBPJEJPE_607", "modules": {"antismash.detection.hmm_detection": {"record_id": "gnlXKBPJEJPE_607", "schema_version": 2, "enabled_types": ["T1PKS", "T2PKS", "T3PKS", "transAT-PKS", "hglE-KS", "prodigiosin", "PpyS-KS", "arylpolyene", "resorcinol", "ladderane", "PUFA", "NRPS", "CDPS", "RCDPS", "thioamide-NRP", "NAPAA", "mycosporine-like", "terpene", "lanthipeptide-class-i", "lanthipeptide-class-ii", "lanthipeptide-class-iii", "lanthipeptide-class-iv", "lanthipeptide-class-v", "lipolanthine", "thiopeptide", "thioamitides", "linaridin", "cyanobactin", "glycocin", "LAP", "lassopeptide", "sactipeptide", "bottromycin", "microviridin", "proteusin", "ranthipeptide", "redox-cofactor", "epipeptide", "cyclic-lactone-autoinducer", "spliceotide", "RaS-RiPP", "fungal-RiPP", "blactam", "2dos", "amglyccycl", "aminocoumarin", "NI-siderophore", "ectoine", "NAGGN", "butyrolactone", "indole", "nucleoside", "phosphoglycolipid", "melanin", "oligosaccharide", "furan", "hserlactone", "phenazine", "phosphonate", "guanidinotides", "other", "acyl_amino_acids", "PBDE", "betalactone", "tropodithietic-acid", "pyrrolidine", "crocagin", "NRP-metallophore", "methanobactin", "opine-like-metallophore", "aminopolycarboxylic-acid", "NRPS-like", "PKS-like", "transAT-PKS-like", "RiPP-like", "RRE-containing", "fungal-RiPP-like", "phosphonate-like"], "rule_results": {"schema_version": 4, "tool": "rule-based-clusters", "cds_by_protocluster": [], "outside_protoclusters": [], "multipliers": {"cutoff": 1.0, "neighbourhood": 1.0}}, "strictness": "relaxed"}}}, {"id": "gnlXKBPJEJPE_608", "seq": {"data": "CTGTGGCCAGTATTAGTTGACCACTACATTTTAACGAACTTACTGGCGGCATAAGCCCCCTCCATTTTGTTGCGTTTCAACTGGGAATGAGGCAAAAGCTAGCCATTCCAGCATGTATTACCGAACACTGGTTGTAACCTACTGATTTTATGTTGTGGATGCTCGCTGTTTTTATGGGGTTGCAGCATAATCTCTAGTTATTCAACAAAGCCCCCCTGCGACTGATTTTTACGTAGGGGTCAGGCATGCCTGACCCGTTATGATTGTTACCAATGGTCGTGGTCGTGATGGCGACCGTGGTTGTCGCACCAGCGGCCGCCGTCCCAGTGCCCAGATGCAGCGTCACTCCCGGGCCTAAAGTAATACGTGCGCTGTCGGCATAAGCTGTGTGTACCGCCCACGGGGACAAACTTGCCAATAAAGTGGCAACAAGCAATAAGCGTTTCATATATATCTCCTTTATCAGCGATCTGCCTTCTCCGCTGTAGCGGCACAATATAACGAGATTGCCAGCTCAACGCTTGGTGAATTCTGATAAACGCTCAAAAACGGCGAATTGGTATTTTTCTAGCGGGGTAAGGGGAGATTTGCGTAGGGGCCGCCCCCTTCGGACCTTCTCCATTTTCTCCTGCGTCAGGCGTCAGCTAAGCGCTGCTGAGGAAGCGGCTGCCGCTGGCGGCACGGGAATCTTCCGGGATGCCGTTGAGATAGTGGTCGGTCAGCACACCACCGACCAGCAGGTGAGAAGGCAATGCTGCCCGCAACCTCCTGCGCCAGCACACCCAGCAAGCCACCTTCCGGTGTGCGCTCAAACATCGAATATTTCGGCTGGTAGATTAGGCACTGCGTACCGAGATCTTGCAAGATGGTAATTGCCTGCGCGACCAGCCCAACCGGGTAGTTAGAAAGCGCCACGTACAGAATTTTGCCTTGGTGCACCAGATAGTCAAGCGCTGCCATGGTCTTTTCCAGCGGGGTTTTCGGATCCGGGCGGTGATGGTAGAAGATATCCACATATTCCAGCCCTATCCGTTGCAGGCTCTGATCCAAGCTGGAAATCAGGTATTTGCGCGAACACCCCAGTCGCCTCGCCGTAAGGGCCAAGCCACACAGTGTAATTGTGATCCGCCTTACTGGAGATTACCAGCTCATCGCGATACGGGCAAAAATCTTCGCGCAGAATGCGGCCAAAATTCTCCTTGGCCAAGTCGGGAGGCGGGCCGTAGTTATTGACCAGATAAAAATGAGTGATACCGTTATCAAAAGCATGGCGTAGCAGGTCATAACTGATTATCTCTCATATCGCATCGCGATCTGCATTCTGCGGATGCTGCCGACTAGATTATGCCATAAACCCAATGAAATCGCCAGAAGTTTTAGGCTGCTGCGCCCTCAGCGGTGGTAGGTCATTTTATCATAACGCTGGGCATCTGCTTGATAAACCATGAGTAAATCCTGTTATTGGAACGGTAAGTAAGGTCGCAGGATAGCATAGCAAGTATACGGTTACACTAAGCGATAGAGCGGGATGGATCGCAACTTAAAGAAAATTCTGAACGGCGTAACGATTAATTGCCACACGGTCAGAGGAGTTTCCTATAACAGATTGAAAATATTCGCTAATACTCAGTTCATACCTCCATGAGGAGCCGCATGATGAGCAGAGCACTGTTGCGAAGATCTG", "alphabet": "DNA"}, "features": [{"location": "[193:448](-)", "type": "CDS", "id": "<unknown id>", "qualifiers": {"locus_tag": ["ctg608_1"], "transl_table": ["11"], "translation": ["MKRLLLVATLLASLSPWAVHTAYADSARITLGPGVTLHLGTGTAAAGATTTVAITTTTIGNNHNGSGMPDPYVKISRRGALLNN"]}}, {"location": "[633:1014](-)", "type": "CDS", "id": "<unknown id>", "qualifiers": {"locus_tag": ["ctg608_2"], "transl_table": ["11"], "translation": ["VDIFYHHRPDPKTPLEKTMAALDYLVHQGKILYVALSNYPVGLVAQAITILQDLGTQCLIYQPKYSMFERTPEGGLLGVLAQEVAGSIAFSPAGRWCADRPLSQRHPGRFPCRQRQPLPQQRLADA"]}}], "name": "gnlXKBPJEJPE_608", "description": "gnl|X|KBPJEJPE_608", "dbxrefs": [], "annotations": {"molecule_type": "DNA", "references": []}, "letter_annotations": {}, "areas": [], "original_id": "gnl|X|KBPJEJPE_608", "modules": {"antismash.detection.hmm_detection": {"record_id": "gnlXKBPJEJPE_608", "schema_version": 2, "enabled_types": ["T1PKS", "T2PKS", "T3PKS", "transAT-PKS", "hglE-KS", "prodigiosin", "PpyS-KS", "arylpolyene", "resorcinol", "ladderane", "PUFA", "NRPS", "CDPS", "RCDPS", "thioamide-NRP", "NAPAA", "mycosporine-like", "terpene", "lanthipeptide-class-i", "lanthipeptide-class-ii", "lanthipeptide-class-iii", "lanthipeptide-class-iv", "lanthipeptide-class-v", "lipolanthine", "thiopeptide", "thioamitides", "linaridin", "cyanobactin", "glycocin", "LAP", "lassopeptide", "sactipeptide", "bottromycin", "microviridin", "proteusin", "ranthipeptide", "redox-cofactor", "epipeptide", "cyclic-lactone-autoinducer", "spliceotide", "RaS-RiPP", "fungal-RiPP", "blactam", "2dos", "amglyccycl", "aminocoumarin", "NI-siderophore", "ectoine", "NAGGN", "butyrolactone", "indole", "nucleoside", "phosphoglycolipid", "melanin", "oligosaccharide", "furan", "hserlactone", "phenazine", "phosphonate", "guanidinotides", "other", "acyl_amino_acids", "PBDE", "betalactone", "tropodithietic-acid", "pyrrolidine", "crocagin", "NRP-metallophore", "methanobactin", "opine-like-metallophore", "aminopolycarboxylic-acid", "NRPS-like", "PKS-like", "transAT-PKS-like", "RiPP-like", "RRE-containing", "fungal-RiPP-like", "phosphonate-like"], "rule_results": {"schema_version": 4, "tool": "rule-based-clusters", "cds_by_protocluster": [], "outside_protoclusters": [], "multipliers": {"cutoff": 1.0, "neighbourhood": 1.0}}, "strictness": "relaxed"}}}], "timings": {"gnlXKBPJEJPE_7": {"antismash.detection.hmm_detection": 0.5403823852539062, "antismash.detection.genefunctions": 0.7319533824920654, "antismash.detection.nrps_pks_domains": 0.12946510314941406, "antismash.modules.active_site_finder": 0.00040221214294433594, "antismash.modules.clusterblast": 2.7963716983795166, "antismash.modules.lanthipeptides": 1.0452625751495361, "antismash.modules.lassopeptides": 1.0741703510284424, "antismash.modules.nrps_pks": 0.00035190582275390625, "antismash.modules.rrefinder": 0.0003612041473388672, "antismash.modules.sactipeptides": 1.0480997562408447, "antismash.modules.t2pks": 0.0002434253692626953, "antismash.modules.tfbs_finder": 0.11176586151123047, "antismash.modules.thiopeptides": 1.200113296508789, "antismash.modules.tta": 0.0014145374298095703}}, "taxon": "bacteria", "schema": 2}
```
