## Supplementary File 5 for "Comparative genomics of a novel *Erwinia* species associated with the Highland midge (*Culicoides impunctatus*)": Erwinia_endophytica_A41C3.json (part 4 of 8)

```
KHWLIIGMNDNTVLGGVRATEGQGFKAADVIGIGINGVDAVSELSKSEATGFYGSLLPSPDVHGYKSIQMLYNWVTKGVEPPKFTEVTDVVLITRDNFKTELAKKGLM"]}}, {"location": "[58378:59902](+)", "type": "CDS", "id": "<unknown id>", "qualifiers": {"locus_tag": ["ctg23_56"], "transl_table": ["11"], "translation": ["MSMQPPYLSFHGIGKTFPGVKALQDISFDCAAGQIHALMGENGAGKSTLLKILSGSYQPSSGEIRIKGQPVSFSQATDALDAGIAIIYQELHLVPEMSIAENIYLGQLPQRAGLVNRSLLRYEAGQQLENLGMDIDPDTPLKNLSLGQWQMVEIAKALARNAKIIAFDEPTSSLSAREIEHLFRVIRKLRSLGRVVLYVSHRMEEIFALSDAITVFKDGRYVRTFTDVANTSHDQLVQAMVGREIGDIYGYTPRQIGEVRLKLDNVQAKGVRMPISLSVRAGEIVGLFGLVGAGRSELMKGLFGATKLTGGELWLDGQKVVITEPIHAIRAGILLCPEDRKADGIIAVHSVRDNINISARRNNLLAGYLINNQWENHNAQSHIRALNIKTPSADQPIINLSGGNQQKAILGRWLSEEMKVILLDEPTRGIDVGAKHEIYTLIYALAKQGIAVLFASSDLPEVMGVADRIVVMREGEIAGELSHDDATEARTLSLAMPKTTQQIAAVA"]}}, {"location": "[59919:60909](+)", "type": "CDS", "id": "<unknown id>", "qualifiers": {"locus_tag": ["ctg23_57"], "transl_table": ["11"], "translation": ["MSSSTTSSATPPGRSQRVNLTRIWDNFGMLVVFAVLFIGCTVFVPNFGTLINMKGLGLAMSMSGMVACGMLFCLASGDFDLSVASVIACAGVTTAVVINMTESLWIGIFAGLLLGVACGFVNGFVIARLKINALITTLATMQIVRGLAYIFSDGKAVGIEDERFFTLGYANWLGVPAPVWLTIVTMVIFGFLLNKTTFGRNTLAIGGNEEAARLAGVPVVRTRIIIFILSGLVSAAAGIILASRMTSGQPMTSLGYELIVISACVLGGVSLKGGIGKISYVVAGVLILGTVENAMNLLNISPFSQYVVRGLILLAAVIFDRYKQKAKAA"]}}, {"location": "[60918:61836](+)", "type": "CDS", "id": "<unknown id>", "qualifiers": {"locus_tag": ["ctg23_58"], "transl_table": ["11"], "translation": ["MYHRLAPMAQSNPLLPGYPFDAWLVAGLTPINAGDPLDFFVDRPLGMKGYIINLTLKGQGQIFSGEEAFHCQPGDLLLFQPKTPHYYGRSPESDCWHHRWIYFRPRAYWNDWLVWQDLTRGVGRLRLPERLCGEFERLFANIERTHTSGRRFAEELAMNLLERLLLRAVEEDPRSHQQIRDPRVIEACQYVTSNLAGELKIEAVANHVCLSPSRLAHLFREQMGVNLLRWREDQRVIRAKLLLQTTQEPIATIGRIVGYDDQLYFSRVFRKRVGVSPSDFRRRALDTHDSLAGHENWDLTSSVTL"]}}, {"location": "[61940:62981](+)", "type": "CDS", "id": "<unknown id>", "qualifiers": {"locus_tag": ["ctg23_59"], "transl_table": ["11"], "translation": ["MSDKIRVGLVGYGFASKTFHAPLIAGTAGMELAAISSSDAGKVHADWPQTLAVSSPQALFDDPSLQLIVIPTPNDTHFPLAKAALNAGKHVVVDKPFTVTLSQARELGALAKAKGRLLSVFHNRRWDSDFLTLKALLAAGTLGEVRYFESHFDRFRPEVRNRWREQQGAGSGIWYDLGPHLVDQALQLFGSPVAINVDMAELRPGAQTTDYFHAVLTYPQRRVVLHASMLVAAESSRYRVHGTKGSYVKYGLDPQEDNLKAGARPPQEDWGYDMRDGVLTLASGELMTEKTLLTSPGNYPAYYAAIRNALNGTGDNPVTVAEAIQVMELIELGLQSAEKRQTMTLK"]}}, {"location": "[63025:64024](-)", "type": "CDS", "id": "<unknown id>", "qualifiers": {"locus_tag": ["ctg23_60"], "transl_table": ["11"], "translation": ["MIDSQLPLTDIHRHLDGNIRAQTILDLGREFNLTLPASTLETLRPHVQVTQHEPDLVSFLQKLDWGVKMLGSLDACRRVARENVEDAARAGIHYVELRFSPGYMAMTHNLPVAGVVEAVIDGVRAGCQQHDITVRLIGIMSRTFGEEACLRELEGLLAHRDHITALDLAGDELGFPGRLFLSHFNRARDAGFRITVHAGEAAGPESIWQAIRELGAERIGHGVKAVEDPALMDFLATHHIGVESCLTSNIQTSTVSSLAQHPLATFLDNGILATINTDDPAVQGIELAHEYQIAAPAAGLSKAQIRTAQENGLKMAFLTDAEKAAIRAKVAA"]}}, {"location": "[64119:65307](-)", "type": "CDS", "id": "<unknown id>", "qualifiers": {"locus_tag": ["ctg23_61"], "transl_table": ["11"], "translation": ["MFDFDHVVDRRGSWCTQWDFVADRFGHADLLPFTISDMDFATAPCVIAELHRRVAHGVLGYSRWQHDDFLSAIAHWYQQRFAVNVSPEQIVYGPSVMYMVAQMIRHWSQPGDGVVIHTPAYDAFYKTIEGNQRKVLALPLQRHGAEWQCDMTGLARLLARDECKILLLCNPHNPTGKVWRRQELEHIAALCQRHHVQVISDEIHMDMVMDEVQHIPWSQVGSDRWALFTSASKSFNIPALTGAYGFISDQPDRLAWFQALKNADGLSSPAVLSVAAHIAAYRHGSAWLDALRRYLHDNLHHVAQRLNQAFPELNWQPPQATYLAWIDLDPLHIEPYQLQKGLIEEQKVAIMPGYTYGQHSESYIRLNVGCPRSKVDDGLTRLIAGLTRCRAARLK"]}}, {"location": "[65333:66938](-)", "type": "CDS", "id": "<unknown id>", "qualifiers": {"locus_tag": ["ctg23_62"], "transl_table": ["11"], "translation": ["MSDSPAKHKITLWEFFQSLGKTFMLPVALLSFCGIMLGIGSSLSSHNVISLLPFLGNPVLQLVFTWMSKVGSFAFSYLPVMFAIAIPLGMARDNKGVAAFSGFVGFAVMNLAVNFWLHAKGVLPTNDNVVLKANNIQNIIGIQSIDTGILGAVLVGIMVFYLHQRFHTVRLPDALAFFGGTRFVPIITTLVMGLLGLVIPLIWPWFAAAISGLGQLINEAGELGPMIFGTGERLLLPFGLQHILVAIIRFTDAGGTLDVCGRSVSGALTIFQAQLSCPTTTGFSESATRFLSQGKMPAFLGGLPGAALAMYHCARPENRHKIKGLLISGVVACMVGGTTEPIEFLFLFVAPVLYVVHALLTGLGFTVMAILGVTIGNTDGNVIDFVVFGILHGLSTQWYYVPLVAAIWFTAYYLIFRFAIIRFDIKTPGRDSDNSSTGNPLTSGKSGYNTPAILAALGGMDNITSLDNCLTRLRLQVKDMCRVDDAVLKANRVIGVVHLDQHSLQVVIGPQVQSVKDEMVSLMSSASAGSNTAP"]}}, {"location": "[67134:68169](+)", "type": "CDS", "id": "<unknown id>", "qualifiers": {"locus_tag": ["ctg23_63"], "transl_table": ["11"], "translation": ["MSLKKNTTINDVAAEAGVSVTTVSLVLSGKGRISPLTAARVNQAIETLGFVRNRSAAMLRGGGSGVIGLIVQDICQPFYAEMTAGLSETLEKNGKVLFLTQSGHRGQNIDRCFDSLVAQGVEGIVLGGGAENAAHLVDKAREQGMALICASRARSLDGVDAVRPDNQYAAKRATEYLIKRGHHCIAWLGGSSASLTRAERIGGYCATLLQYGLPFRSEWIVECGRHQRDVAAITEQLIHQYPTITAILCHNATVTLGCYFGLQHTGRTIGNGAVDSYYGQQMALVGFGDTPQAELTDPALTFISSSAREIGRSAATRILQRMAEPDAAVQNVILSPRLIERGSA"]}}, {"location": "[68204:69476](-)", "type": "CDS", "id": "<unknown id>", "qualifiers": {"locus_tag": ["ctg23_64"], "transl_table": ["11"], "translation": ["MKGTYKIALISLTFLSTSALSSPPLPSEGSQQAMTITASNGFYYPENRWSWQHMNHLYPTASLDKGAGAVSSLPVALLNLDNLPVKVSDGQTLPLKQVLADTFTDAFVVVKDGKIVYEKYFNGQNARSRHQMMSVTKSISATAIYPLIKQGKIDPGEKVTTYVPELAGSAWDDATVDQVLNMTVSLDYTEDYDDPHSGFNQYLQAMNLAGDNHEPGGRKGMRAFLQSIKKGQGPHGQILFYATPNTDVLCWIAARVTGQPAYQLIEKNVWSKIGAERDAYILLDQYNTPFCGAGLNATARDLARFGNIMAEGGKLNGRQIISPSFIATLQQGGSHQAFEQSHFSHLPFMKNWTYKDQWWISSNHAFAAIGIYGQTIYVDPAEKVVIVKQTSRKVAMNRDDNDFFSAVAVIIKWLGQPDPQKTP"]}}, {"location": "[69730:71236](-)", "type": "CDS", "id": "<unknown id>", "qualifiers": {"locus_tag": ["ctg23_65"], "transl_table": ["11"], "translation": ["MKKTKIAIGVVVALGVIWTGAAWLTGKQLEKNMDQLVQNANAQIDNMAPESRLRLSYQDFQRGIFSSSARIVLQSSSQTEDNSLLKPGQSIVFDEKIDHGPFPFAQLKKFHLIPGMASVHSQLENTDAVKALFSMAQGKSVIQADTRISYSGATTSEITLLPVDYSDAQTGERFASHGGTLNISADNEGDKVNFNGHLDSLALTTKNQLNMPVLFTANGLQLDANTHLTQEGMRIGDQSVNLKTLTAAVNGQEAFTVEGLKGKSSFNSEKNLISGTIDYTLDALKVQDQNFGQGKLFIKLAQFDANGVKAFSDNYNRQVQALISEPGISDNPALYQQRMSQVLSANMPLLLKGSPTVNIAPLSWKNDQGESTLNLAIDFNDPASNAAQPQNILLNVDNVLKKLDGKLSISMGMATELMTRVAIAEGYKQEDAAKLADQQVKGVAALGQLFKLTTQQDNNIVTSLQYAAGQVTMNGEKMPLDQFLSRYYMQDSDTSPAKAPQ"]}}, {"location": "[71370:72555](-)", "type": "CDS", "id": "<unknown id>", "qualifiers": {"locus_tag": ["ctg23_66"], "transl_table": ["11"], "translation": ["MQKLINSLQNYAWGSRQALTELYGIANPDHQPMAELWMGAHPKSPSFIDVDGQRRSLREVIEEDKARLLGNAVAEQFGELPFLFKVLCADQPLSIQVHPGKSAAEAGFAKENAAGIPLSDARRNYKDANHKPELVFALTPFRAMNGFRELHEIVSLLQPVAAAHPAIAHFLHSPAISGLAQLFPSLLAMQGKEKRQALDILKTVRHSQHGEPWDTIQLIAEFYPQDSGLFAPLLLNVIELQPGEAMFLFAETPHAYLKGVALEVMANSDNVLRAGLTPKYIDIPELMANLKFEAKPCASLLTQPVRQGETLSFPVPVKDFAFSLHPLSATPQTVSQQSAAILFCVEGQAEVSQRDNHLVLKPGESCFIPACQSPITLAGTGRIARVYNDLSDYG"]}}, {"location": "[72753:74151](+)", "type": "CDS", "id": "<unknown id>", "qualifiers": {"locus_tag": ["ctg23_67"], "transl_table": ["11"], "translation": ["MAANRIEKDSMGSIEVPADKLWGAQTQRSLEHFRISTEKMPVELIHALALTKRAAAKVNLDLGLLPQDRAQAIIKAADEVLDNRHSGEFPLAIWQTGSGTQTNMNMNEVLANRASELLGGERGMSRLVHPNDDVNKSQSSNDVFPTAMHVAAVIALKAHLLPQLKVLQNTLCHKAETFKDIVKIGRTHLQDATPLTLGQEISGWVAMLNHNLTHIEQNISHVAELALGGTAVGTGLNTHPEYAVRVAKELAELTGQPFVTAPNKFEALATCDALVHAHGALKGLAASLMKIANDVRWLSSGPRCGIGEISIPENEPGSSIMPGKVNPTQCEAMTMLCCQVMGNDVTVNMGGASGNFELNVYRPMIVHNFLQSVRMLADGMDSFNHHCAVGIEPNRDRITQLLNESLMLVTALNTHIGYDKAAEIAKKAHKEGLTLKGSAMKLGYLTEEEFDAWVRPEDMVGSMKS"]}}, {"location": "[74707:75109](-)", "type": "CDS", "id": "<unknown id>", "qualifiers": {"locus_tag": ["ctg23_68"], "transl_table": ["11"], "translation": ["MSETLKVLNNIRTLRAQAREVSLTELEEMLEKLEVVVNERREAEAAIASELKEKEEKLAKYRQMLLDDGIDLSELTAIDNSSGKSRSKRAPRPAKYQYTDENGEIKSWTGQGRTPAVIKQALEQGKKLEDFLI"]}}, {"location": "[75760:76834](+)", "type": "CDS", "id": "<unknown id>", "qualifiers": {"locus_tag": ["ctg23_69"], "transl_table": ["11"], "translation": ["MKTSPSRWFWLIVFSGVAVALLESLHLPAALLLGPMVAAIVFAARDKPVTIHRHWFYLAQGVVGCMIARAIPSSVFIEMAKNWPLFIACVLSAIIASTFLGWLLTHYQVLPGSTAIWGSSPGAASAMTLMAESYGADVRLVAFMQYLRVVIVAITATLVAQFWAPPSTASTPAVFNIIQPIAWGPFGATLVLIIAGVMTSRYLRIPAGPLLISLVCGMIVQDTHLLKLELPPVLLMASYAIIGWNIGLRFNREILLYAAKALPRLLLSIFSLVAICGGFAFMLVHYAGIDPLTAYLATSPGGADSVAIIASSSKVDISFVMSMQTGRFLLVLITGPALAKWVTNSMAARQMKHRDHH"]}}, {"location": "[76896:77154](-)", "type": "CDS", "id": "<unknown id>", "qualifiers": {"locus_tag": ["ctg23_70"], "transl_table": ["11"], "translation": ["MKNIKLYGAAMILGCLSFASLAAEQVDEAPASQQKIGVISATGSSNLTSLENQLSVKADRAGAKSFCITSTSGQNNLHGTAIIYK"]}}, {"location": "[77207:77462](-)", "type": "CDS", "id": "<unknown id>", "qualifiers": {"locus_tag": ["ctg23_71"], "transl_table": ["11"], "translation": ["MNSTKMILLAMALSTVSFSGLAAEGVDSPPTQQQEVGVVSASGSDLSTLESHLAAKADAAGAKSFRITSTSGNNCMHGTAVIYQ"]}}, {"location": "[77782:78421](+)", "type": "CDS", "id": "<unknown id>", "qualifiers": {"locus_tag": ["ctg23_72"], "transl_table": ["11"], "translation": ["MTDQDICTRKGRGRPKTFDRDAALDKALELFWRHGYEATSLSDLVEATGAKAPTLYAEFTNKEGMFRAAVERYIEQYADQRKAALVCPESCVAKGVERYFRLTAASYTDCSKPAGCFFICTSTVLSAESTDVADMLRDCHTSQKDDLKRFLLTRQQSGELNSQTNIDALCDYLVCLLQGMSVRAREGASRADLDSIIDTLMLQWPTLSQLGI"]}}, {"location": "[78455:78983](+)", "type": "CDS", "id": "<unknown id>", "qualifiers": {"locus_tag": ["ctg23_73"], "transl_table": ["11"], "translation": ["VTIEYAIIAGGCFWCTEAVFKQIHGVESVESGYIGGHLPNPTYRQVCTGETGHAEAIRLGFDPEKISYGELLDISFATHDPTQLNRQGDDIGTQYRSAIFPLDEVQRAEAEAAIARAQAEHSSPIVTTIETGEWYPAEDYHQNYWEGDGQENRYCLAVIPPKLQKLRKRYANRTK"]}}, {"location": "[79097:80348](-)", "type": "CDS", "id": "<unknown id>", "qualifiers": {"locus_tag": ["ctg23_74"], "transl_table": ["11"], "translation": ["VNRSSQAASLDDSVRHPPALSTGNEYIKRGTPQFMRVTLALFSAGLATFALLYCVQPVLPVLSQEFGVSPATSSLSLSISTGLLALGLLVTGPLSDAIGRKSVMVTALLLAACCTLLSATMTSWHGILLMRALTGLALSGVAAVGMTYLSEEIHPSMVAFSMGLYISGNSIGGMSGRLVTGVITDFSSWRVAIAIIGCFALASALMFWKILPPSRHFRPIPLKPHTLLINFRLHWRDSGLPLLFAEGFLLMGAFVTLFNYIGYRLLAPPWSLSQATVGLLSVVYLTGSWSSPKAGAMTAKYGRATVLLFSTATMATGVLITLFSSIGLILLGMLLFTAGFFAAHAVASGWIGPRARRAKGQASSLYLFSYYLGSSLAGTLGGVFWHHFGWHGITAFIATLLALALLVGIRLRNKQL"]}}, {"location": "[80448:81342](+)", "type": "CDS", "id": "<unknown id>", "qualifiers": {"locus_tag": ["ctg23_75"], "transl_table": ["11"], "translation": ["MNIELRHLRYFIAVAEELHFGRAAQRLNISQPPLSQQIQNLEQQIGARLFARTNRNVQLTAAGMQFLTDARQIMQNVSSAADKAARLHRGDEGELRIGFTSSAPFISTVSDALFTFRQRYPGVHIRMQEINTRQQIAPLNEGRLDLGVMRNTPLSETLDHQLMLREPLFAVVHRAHRLAGRDMISVRDLDGEPLVFFDPQVGTALYSETMALLQRYAIHPAITQEAGEAMTILGLVATGMGVSILPASFRRARLEEVNWIPLQEQDAWSEVWLVWSKQREASAAMKHMKNLMLKTLS"]}}, {"location": "[81477:82695](+)", "type": "CDS", "id": "<unknown id>", "qualifiers": {"locus_tag": ["ctg23_76"], "transl_table": ["11"], "translation": ["VITDSQPGHIDQIKQTNAGAVYRLIDRFGPISRIELARKAQLAPASITKIVREMLEAHLVQETEFQEPGSRGRPAIGLILDTVAWHYLSARIGNGDITLALRDLSSLLVVEETLPLPVDATQPLLVRIITEIDSFFIRHQKKLERLTAIAITLPGILDTARGIVQRMPFYHVNDMQLGPALEKRTGLPIYIQHDVCAWTLAEALFGASQDTSDVIQVVIDHHVGAGVITGGRLLHSGSSALVEMGHTQVDPCGKQCYCGNHGCLETVASTASVLEMAAKRMLGSLSSQLHNQPLTTETLCDAALAGDQLAKDIIIDVGHSVGRILAIMVNLFNPQKILIGSPLNRAKVILHPAISDCIRRQSFPAYSAEIEVQSTWFHNQGTMPGAALVKDALYNGSLLVKLLQG"]}}, {"location": "[82821:83505](+)", "type": "CDS", "id": "<unknown id>", "qualifiers": {"locus_tag": ["ctg23_77"], "transl_table": ["11"], "translation": ["VESSILKHLFVTGTDTGVGKTVVSHALLQKLSTGNKRVAGYKPVAKGSQQTEAGLRNEDALVLQSSSSPGLPYAAINPVTLLDDEISTSRDAIIDYRTLSQGLHSLCEQMDHVVVEGTGGWRSLMNDMRPLSCWVVEEKLPVVMVVGIKQGCISHALLTAQAIISDGLPLLGWVANRINPGLAHYAEIITVLSNNIPAPLLGELPYLPKAETRDLTKYLDLGVIGKD"]}}, {"location": "[83725:84022](-)", "type": "CDS", "id": "<unknown id>", "qualifiers": {"locus_tag": ["ctg23_78"], "transl_table": ["11"], "translation": ["MKRLKWMLTALIIATPLAVQASCETVKAEINQKIIKNGVPASGFSLDIVPDDQADQAGGQVVGHCENDTQKIVYKRNGSDSDAPAPASAGTSQDAPSS"]}}, {"location": "[84073:84424](-)", "type": "CDS", "id": "<unknown id>", "qualifiers": {"locus_tag": ["ctg23_79"], "transl_table": ["11"], "translation": ["MKMTMKKKLRAAALPLVLFGTLFGIQHSVQAKTDTLVIQGGDNAMSNEQARQQKQQWDQTQRLRNKENLRNEKDFDKYDKATDTRDACEKSLNTNAYWEANTLRCLDRRTGRPIAP"]}}, {"location": "[84554:84884](+)", "type": "CDS", "id": "<unknown id>", "qualifiers": {"locus_tag": ["ctg23_80"], "transl_table": ["11"], "translation": ["MLLKTILLFFLTALAEIIGCFLPWLWLRKGASVLLLLPAAASLALFVWLLTLHPTASGRVYAAYGGVYVVTALLWLRFVDGVRLSHYDWLGAAVAFCGMLIIVAGWGRV"]}}, {"location": "[85066:85816](-)", "type": "CDS", "id": "<unknown id>", "qualifiers": {"locus_tag": ["ctg23_81"], "transl_table": ["11"], "translation": ["MIIFVTGATAGFGESIARRFIAEGHKVIATGRRQERLQTLKDQLGDNLYTLQLDVRNRAGIEEALASLPADWRNIDVLVNNAGLALGLEPAHKASLDDWEAMIDTNNKGLVYMTRAVLPAMVERNRGHIINIGSTAGNWPYAGGNVYGATKAFVRQFSLNLRTDLHGTALRVTNIEPGLVGGTEFSNVRFKGDGAKADSVYDGTDPLTAEDVTEAVFWVATLPKHVNINTLEMMPVSQTLAGLKVHKNN"]}}, {"location": "[86334:87666](+)", "type": "CDS", "id": "<unknown id>", "qualifiers": {"locus_tag": ["ctg23_82"], "transl_table": ["11"], "translation": ["MSVSVTQAIRGSFFDLTSTVTTPEQLPQCARYIEDGLLLLDGGNIVSLQTWQEGRHQLADERMVTDYRGKLIIPGFVDTHIHYPQTEMIGAFGEQLLEWLQQYTFPVESQYHCPQHAAKMSSFFLQQLLSNGTTTALVFGTVHPQSVEALFSAAETLNMRLIAGKVMMDRNAPDTLTETPEQSYQQTRELIERWHNRGRLSYALTPRFAPTSSPELLARVCQLKKEYPDIWLHTHLSENPQEVAWVKALFPDHEGYLDVYHQYQLTGRRSVFAHCLHLEDKEWDCLHHTDSAVAFCPTSNLFLGSGLFNLKTCWKKRVRLGIGTDVGAGTTFNMLKTLGEAYKVGQLQHYKLAACEAFYHATLGGAQALDLHDRIGNFMPGKEADFVVLDPMVSALQRMRYASSGDIWEKLFVLMTLGDDRNIASTWVNGQCRWSLNHEEQAA"]}}, {"location": "[87662:89108](+)", "type": "CDS", "id": "<unknown id>", "qualifiers": {"locus_tag": ["ctg23_83"], "transl_table": ["11"], "translation": ["MIQFLLNQTLISVQAIDPNLTVLNYLRQHQHRCGSKEGCASGDCGACTVTLGRVEQGKMVYETANSCMTFVSNLQGKQLITVEDLKQGGQLHPVQQAMVDCHASQCGFCTPGFVMSLFTLQKNSRGWQHKDAEQALAGNLCRCTGYRPIVDAARQACEHSQQDIFQQQEALTVKRLMDLQNDQIQEISFNGHRCLLPKTTSQLVALLDEYPDAKLLAGGTDLALQVTQQYRTLPLIVALQQIDELKICQVNETEIVLGAGVSLQHCYRLLSEHIPPFAHILERFASLQIRNQGTLGGNIANGSPIGDTPPMLLALNATVALQKGSTVRRLPLADFFISYRQTALQEREFIRAIIIPKVTLSQNFQAWKVSKRREDDISAVFAAFLLETDSSGRVTEARVAFGGMAEIPKRATQCERQLLGKPLTTSSVEQACAALEQDFSPLSDFRASADYRLQVAKNLLRRYHASLTDGLNVLEVSRYVS"]}}, {"location": "[89097:91464](+)", "type": "CDS", "id": "<unknown id>", "qualifiers": {"locus_tag": ["ctg23_84"], "transl_table": ["11"], "translation": ["MSHNRPVVAEEVIAKQYQAGIQSGPGKSHKHESAEKHVSGEAVYIDDRLELPGMLHLCPRLSEHAHARIRSINVAPCYAIPGVVKVLTWQSVPGELDIGPLEPGDPLMAKDVVNYAGQMVLVVAAETPQAARLAAEAAVIEYEVLTPILDVKDALEKQSFVQQPHVHQRGNADEALTRAAHRLQGAFHIGGQEHFYLETQVALVIPGEDQSLQVFSSTQNPTEVQKLVASVMGITMNKVTIDMRRMGGGFGGKETQAAGIACLCAVAAQMTNRPAKMRLSRRDDMRITGKRHPFYVRYDVGVDQQGRFCGVKIDLAGNCGYSLDLSGSIVDRAMFHADNAYYLGDATITGYRCRTNIASNTAYRGFGGPQGMVAIEQIIEHIARHLQLDPLEVRKRNYYGKESRNITHYYQQVEDNLLDEMTAELEKSSEYAARRQEIRTFNQRNSYLKRGLALTPVKFGISFTSSFLNQAGALLLIYTDGTVQLNHGGTEMGQGLHTKVAQVVADVLQIEVDQIQITATDTGKVPNTSPTAASSGADLNGKAAQNAAEILRDRLTAMLCRLHHCTPAEVSFSNGVVKVQARYFTFPEVAQMAWLNQVPLSATGYYKVPGIHYDRQAGRGTPFYYYAYGAACAEVIIDTLTGEYRLLRTDILHDVGASLNPAIDIGQVEGGFVQGVGWLTSEELVWNAQGRLMTDGPAGYKIPAIGDVPTDLNVRLVENRKNPKDTVFHSKAVGEPPFMLGISVWCALQDAISSISNYQQHPLLDAPATPERVFWGAAKMRAEVSDER"]}}, {"location": "[91453:92236](+)", "type": "CDS", "id": "<unknown id>", "qualifiers": {"locus_tag": ["ctg23_85"], "transl_table": ["11"], "translation": ["MNADEWISILAALREKREPCVLLTVLDEKGSVPRDRGSKMVVTSDQSFLTIGGGHLEFNCIATAREMLKVRHSQPKTEHFNLGARLGQCCGGVTTVLFEPLLQQQPHIVVFGAGHVGQALVNLLSTLPCHIYWVDERSEQFHSVPTGVTVCCLEDPAEQIGLMPPQSYYVVMTHHHPRDLELCEKILRRGDYHYFGLIGSRTKRQRFEYRLEGKGFSRQRLDTMRCPIGLPDVKGKLPAEIAVAVAGEIIAHYSQNNAAC"]}}, {"location": "[92336:92900](+)", "type": "CDS", "id": "<unknown id>", "qualifiers": {"locus_tag": ["ctg23_86"], "transl_table": ["11"], "translation": ["MSLINTKIKPFKNQAFKDGQFIEVTEKDTEGRWSVFFFYPADFTFVCPTELGDVADHYEEFQKLGVDIYSVSTDTHFTHKAWHSSSETIAKIKYAMIGDPTGTLTRNFDNLREDEGLADRGTFIVDPQGIIQAIEVTAEGIGRDASDLLRKVKAAQYVASHPGEVCPAKWKEGDATLAPSLDLVGKI"]}}, {"location": "[92968:94525](+)", "type": "CDS", "id": "<unknown id>", "qualifiers": {"locus_tag": ["ctg23_87"], "transl_table": ["11"], "translation": ["MLDNNMKTQLQAYLEKLTKPVELIATLDDSKASAEIRELLLQIADLSPKVSYSEQNDRQVRKPSFLITNPGSEQGPRFAGSPLGHEFTSLVLALLQSGGHPAKEAQELLAQVSALQGAFHFETYYSLSCHNCPDVVQALNLMAILNPGVKHTAIDGALFQNEINERNIMGVPAVFLNGKAFAQGRLTLAEIVSKIDVNADKRAAEELSARDAYDVLVIGSGPAGASAAIYSARKGIRTGLMGERFGGQILDTVDIENYISVPRTEGAKLAGALKAHVDDYAIDVIDTQSAAKLTPAITEGGLHQIETASGAVLKARSLIIATGARWRNMNVPGEEEYRTRGVTYCPHCDGPLFKGKRVAVIGGGNSGVEAAIDLAGIVEHVTLLEFAAEMKADQVLQNKVRQLSNVDIILNAQTTEVKGDGSRVTGVDYLDRVSGATQHIAVAGIFVQIGLLPNTNWLEGAIERNRMGEIIIDAKCETSVKGIFAAGDCTTVPYKQIIIASGEGAKASLSAFDYLIRS"]}}, {"location": "[94734:94983](+)", "type": "CDS", "id": "<unknown id>", "qualifiers": {"locus_tag": ["ctg23_88"], "transl_table": ["11"], "translation": ["MLRDHINIDVEDRLQQLQRVSLHNRGQEDITEWEIIGKTGERKGSVTLFDKLSNRRSYRVSYRVIQKDAEGKVVIDLLLDKL"]}}, {"location": "[95101:97147](+)", "type": "CDS", "id": "<unknown id>", "qualifiers": {"locus_tag": ["ctg23_89"], "transl_table": ["11"], "translation": ["MPTHPFSQPSVLPFQAPPFDKISTNDYRSALEEGMRQKREEVHRIADNPDAPTFENTYQALELCGQMLRRVENVFSAMTAANSSEALQALDEEMAPKLTGLEDDIMLNARLFARLNTVWRQRDSLPLDAESQRLMAITWQRFQLAGASLNEQQKAQLKILNQQAASLSTQFTHRLLAATKSGGLSVDDPAVLAGLSTAELDAAAQAASEKGLQGKWLLVLQNTTQQPALQDLCERKTRETLFSQAWRRAEKNDDNDTRSLIAQLASVRARQAQLLGFDSFAHWNLQDQMAKTPQAALSFMREIVPAATARARREAADIQQIIDDQQGGFRLAPWDWLFYAEQVRKAKYALDDSQITPYFELNSALENGVFYAATQLFGITFKSRSDIPVYHPEVRVYEIIDHDGTPMALFYADFFSRDNKGGGAWMGNFVGQSTLLGTRPVIYNVCNFSKPPAGQPALLSWDDVITLFHEFGHTLHGLFAEQRYPSLSGTETPRDFVEFPSQCNEHWASDPQVFRNFARHYQTGEPLPAALHEKIIKASKFNKGYDMTELLAAALLDMHWHSLAAGEAMPDVDSIEKNALQAEGVDLAEVPPRYRSSYFQHIWGGGYASGYYAYLWTQMLADDGFEWFRERGGLNRENGQIYRDRILSRGNSEDLKKCYADWRGHDPEIEPMLINRGLKEA"]}}, {"location": "[97210:98368](-)", "type": "CDS", "id": "<unknown id>", "qualifiers": {"locus_tag": ["ctg23_90"], "transl_table": ["11"], "translation": ["MKALIIGSGMGGMCTAIALQRFGIDTEVFEAIKEIKPVGAALSLWPNGVKCLNFLGLKEQIRALGGTMRSMAYNDFQHGKALTQFSLDPLVATTGERPYPVARAELQAMLIDNYGREKVQFGKRLVAVEQNENGVTASFEDGSKAHGDLLIACDGTHSIVRRYVLGYTAERRYAGYVNWNGLVTIDESIAPAQQWTTFVGEGKRVSVMPVAGNRFYFFFDVPLPLGLAEDRSTLRNDLKRYFSGWAEPVQRLIDQLNPDTTNRVEIHDIEPFAQLVKGRVALLGDAAHSTTPDIGQGGCAAMEDAVVLANELQINSLGIEDALLRYQHKRADRVKDLVLKARKRCDVTHGKEKAVTEQWYEELKSETGEHIINGMCHTIQGGPLS"]}}, {"location": "[98644:99280](+)", "type": "CDS", "id": "<unknown id>", "qualifiers": {"locus_tag": ["ctg23_91"], "transl_table": ["11"], "translation": ["METIACLHTTKSSIAVFEEALRALDYDGIQLLHRVESELLAGAIEGQKVMPAVAASIQQILVEMCQHADAVIVSSTTLGEVAWDATQFSKPVLRVDVSLAKLASRYHGPILVLCTSDASMAMTTRLFSAFIPAERLCVELVPRAWAWFNNNDIAGYHREIARYIQQRPESPLGCIVLAQLSMAGAEKYINSTLAVLTGPSVSLQMAIEAIY"]}}, {"location": "[99383:99830](+)", "type": "CDS", "id": "<unknown id>", "qualifiers": {"locus_tag": ["ctg23_92"], "transl_table": ["11"], "translation": ["MFDLTLFILLFLAALSYFSHNLTVAIALLVLIVVRMTPLNSLFPWIEKQGVTLGIIILTIGVMAPIASGAIPTSTLMHSFMNWKSLLAIAVGIFVSWVGGRGVNLMSSQPTVVGGLLIGTIIGVSLFRGVPVGPLIAAGLVSLFIGKM"]}}, {"location": "[99892:101167](-)", "type": "CDS", "id": "<unknown id>", "qualifiers": {"locus_tag": ["ctg23_93"], "transl_table": ["11"], "translation": ["MNKLSYVSDSSTTAWSTYLQQIDRVAPYLGDLARWIETLRHPKRALIVDIPLQMDDGSIRHFEGFRVQHNLSRGPGKGGIRYHPNVDLNEVMALSAWMTIKCAAVNLPYGGAKGGIRVDPFTLSESELERLTRRYTSEIGVIIGPQKDIPAPDVGTNSKVMAWMMDTYSMNHGTTVTGVVTGKPVHLGGSLGREKATGRGVFVTGCEVARRLGIEIADSRVALQGYGNVGSEAARLFVATGARVVAVQDHSATLFNASGIDLPALSAWQARHKKIAGFNGAEEIASDAFWHVQMDILIPAALEGQITRERAEKLSCKLVLEGANGPTYPEADDVLSARGITVVPDVICNAGGVTVSYFEWVQDMASFFWSENEINQRMDKLMTDAMVHIWDKAREKECSLRTAAYIVACERILLARKDRGIYPG"]}}, {"location": "[101317:101680](+)", "type": "CDS", "id": "<unknown id>", "qualifiers": {"locus_tag": ["ctg23_94"], "transl_table": ["11"], "translation": ["MNCANESLRARDNLAFHIFYADKVHINGVGIILQNFECDQIQPQLRRRRSWSGDNQSPGAAFTMMLAGSNGYSGKMDEECAKRRFEWWKRGRNNAHLCLNRRKQVFCCPYLLRQFQLRST"]}}, {"location": "[101676:102873](+)", "type": "CDS", "id": "<unknown id>", "qualifiers": {"locus_tag": ["ctg23_95"], "transl_table": ["11"], "translation": ["MIIKPRIRGFICVTAHPAGCKANVEKQIEYVTQHGQIPHGPKKVLVIGASTGYGMAARISAAFGCGAATLGVFFERPGEENKPATAGWYNSAAFTEFAEAKGLYAKSINGDAYSDEVKQRTIELIKQDLGQVDLVVYSLAAPRRTHPKTGEVFNSTLKPVGKTLTTRGLNTDKETITDITLEPASQEEIEGTVAVMGGEDWQMWIDALKEAGVLADGAKTTAFTYLGEQITHDIYWNGSIGEAKKDLDKRVLTLRETLAEKGGDARVAVLKAVVTQASSAIPVMPLYLSLLFKVMKEKGTHEGCIEQVYGLFKDSLYGASPILDDAGRLRADYKELKSDVQDEVVRLWPTVTNENLHELTDFSGYKTEFMQLFGFGLPGVDYDADVNPDVKIKNLVQM"]}}, {"location": "[103104:103401](-)", "type": "CDS", "id": "<unknown id>", "qualifiers": {"locus_tag": ["ctg23_96"], "transl_table": ["11"], "translation": ["VLYVIYAEDNADSLEKRTAVRPAHLARLQLLRDEGRLIVAGPMPTVDSNDPGAAGFSGSTIIAEFPSLEAAQSWAQDDPYIAAGVYKQVTVKPFKRTF"]}}, {"location": "[103607:104372](+)", "type": "CDS", "id": "<unknown id>", "qualifiers": {"locus_tag": ["ctg23_97"], "transl_table": ["11"], "translation": ["MTTLTENSLPRHVSLPVLFSIGLHAVVIGGILYASFHQVAEVPKASQPMSVSLVAPEVQPEPQAAPQPAAEPVPEPKSEPEPQPEPEPEPEPPKAEPVVIPKPLPKPRPKPKPLKKEAVKPKKELKPHTEPRQTTLFKDDKTATADKPSTAPQTSSTPAPASAASTGPKALHVTKPTYPARASALRIEGRVRVQFDVDSSGQVDNIRILSAEPRNMFERAVRTAMKTWRYQSGKPGKDLTMSIVFKINGGSSIE"]}}, {"location": "[104583:105015](-)", "type": "CDS", "id": "<unknown id>", "qualifiers": {"locus_tag": ["ctg23_98"], "transl_table": ["11"], "translation": ["MNDDKNRLPQGEMVLRTLAMPADTNANGDIFGGWLMSQMDMGGAILAKEIAGGRVVTVRADGMTFLKPVAVGDVVSCHARCIRTGSSSITINVEVWIKKVASEPLGQHYCTTEAVFIYVAVDANGKSRPLPPEKSHFQADVQN"]}}, {"location": "[105069:105609](-)", "type": "CDS", "id": "<unknown id>", "qualifiers": {"locus_tag": ["ctg23_99"], "transl_table": ["11"], "translation": ["MKQLLDFLPLVVFFIFYKLYDIFVASGALIVATALALGASWLLFRKVEKMTIFTFVLVAVFGTLTLVFHNDEFIKWKVTVIYSLFALALLFSQFWMKQPLIQSMLGKELQLPEFAWRKLNIAWAIFFLACGLANIYVAFWLSQAFWVNFKVFGLTGLTLLFTLISGLYIYRLMPQQEEK"]}}, {"location": "[105684:106422](-)", "type": "CDS", "id": "<unknown id>", "qualifiers": {"locus_tag": ["ctg23_100"], "transl_table": ["11"], "translation": ["MSFTAGSLYRDTGNFFRHQLITIVLISLLTSFITVLIGHALTPDADQLSILADGGSDSGMSLLEMVQNMSPDQQRILLRASAAGTFASLVGNTLLLGAMLSLIPMVSAGQRVSALHAIGTSAPRLPRLLLLVFIMTLVVQLGFMVLVVPGIILAIVLALAPIILTTEQTGIFAAMRLSMRLVWGQMKVVAPGVAVWLLAKIAVLLLASSLTVLPANVASVAMNAVSNLLSAILIIYLYRLYMLLR"]}}, {"location": "[106445:106865](-)", "type": "CDS", "id": "<unknown id>", "qualifiers": {"locus_tag": ["ctg23_101"], "transl_table": ["11"], "translation": ["MSENLNSCLNCGACCAHFRVSFYWAEADDGGGWVPTALTEPLNLFMRNMRGTNTRSSRCVALEGEIGQCVSCGIYAQRPTPCREFTPSGEGGVRNEACDRARAHYGLPPLFEPITSSLIESYASQGARLASDHVQSPDR"]}}, {"location": "[107140:107773](+)", "type": "CDS", "id": "<unknown id>", "qualifiers": {"locus_tag": ["ctg23_102"], "transl_table": ["11"], "translation": ["MKFKALALAVATLLPGIASAHQAGDFFIRAGTATVRPTGGSDNVLGLGEFDVSNNTQLGLTFTYMATDNIGIELLGATPFRHKVGLDATGTLATVHQLPPTLMAQWYFMGNTSKWQPYVGVGINYTMFYNSDFNQTGRDAGLSNLSVKNSWGVAGQVGLDYQLTPDWMLNASLWYMDIDTKVRFNAGESRQSIDTNINPFVFFFGAGYRF"]}}, {"location": "[107830:108145](-)", "type": "CDS", "id": "<unknown id>", "qualifiers": {"locus_tag": ["ctg23_103"], "transl_table": ["11"], "translation": ["MKLMRILTGMVIAAVVALSVSACAPGPTKEGTGGYIDDTVITTKVKAELLKDATLKSTEINVETFKGRVQLSGFVSSSQMASRAVSITRNVKGVTSVINNMQIK"]}}, {"location": "[108301:109108](-)", "type": "CDS", "id": "<unknown id>", "qualifiers": {"locus_tag": ["ctg23_104"], "transl_table": ["11"], "translation": ["MERYDQLFKRLKDRKEGAFVPFVTLGDPSPELSLQIIDALVAGGADALELGIPFSDPLADGPTIQNANLRAFAAGVTPSQCFEMLATIRQKYPEIPIGLLMYANLVFSNGIDNFYARCQSAGVDSVLVADVPVEESAPFRQSAMRHGIAPIFICPPNADDDLLREIASHGRGYTYLLSRSGVTGAETRGESLSLQHLVTKLREYNAAPPIQGFGISEPDQVKEALAAGASGAISGSAIVKIIEKNHHNPSVMLAALQTFVSALKAATR"]}}, {"location": "[109107:110298](-)", "type": "CDS", "id": "<unknown id>", "qualifiers": {"locus_tag": ["ctg23_105"], "transl_table": ["11"], "translation": ["MTLLNPYFGEFGGMYVPQILMPALRQLEEAFVSAQRDPAFQAEFTDLLQNYAGRPTALTQCKNLTKGTRTRLYLKREDLLHGGAHKTNQVLGQALLAKRMGKTEIIAETGAGQHGVASALASALLGLKCRIYMGAKDIERQSPNVFRMRLMGAEVIPVHSGSSTLKDACNEALRDWSGSYETAHYMLGTAAGPHPFPTIVREFQRMIGEETKEQILAREGRLPDAVIACVGGGSNAIGMFADFIDEPSVGLIGVEPAGHGIETGEHGAPLKHGRVGIYFGMKSPMMQTKDGQIEESYSISAGLDFPSVGPQHAYLNSTGRADYVSVTDDEALDAFKTLSRSEGIIPALESSHALAHALKMMRAAPEKDQLLVVNLSGRGDKDIFTVHDILTAKGEI"]}}, {"location": "[110346:111708](-)", "type": "CDS", "id": "<unknown id>", "qualifiers": {"locus_tag": ["ctg23_106"], "transl_table": ["11"], "translation": ["MQETVLNKIVRDKAVWLAERQRQQPLETFQSQITLSTRSFYHALQGTRTVFILECKKASPSKGLIREDFDPATIAGIYRHYASAVSVLTDEKYFQGSFDFLPIVSAAITQPVLCKDFIIDPYQIYLARFYQADAILLMLSVLNDEQYRQLSAVAHSLNMGVLTEVISDEELERATRLGAKVIGINNRDLRDLSIDLDRTRRLAPKVSHGVTVISESGINSYAQVRELSHFANGFLIGSALMSEDDLAAAVRRVIIGENKVCGLTRTEDARCALESGAIYGGLIFAEGSPRKVGIEQARAIIAAAALKYVGVFRNHTIGDIVTITQQLQLHAVQLHGDEDQTFVTELRRQLPTGVKIWKAFSIKDTLPVRHWQHVDRYLFDNGNGGSGKRFDWSLLNGQQLDNVLLAGGLGADNCVEAAQLGCAGLDFNSGVETAPGIKDASKIASVFQTLKAY"]}}, {"location": "[111710:112709](-)", "type": "CDS", "id": "<unknown id>", "qualifiers": {"locus_tag": ["ctg23_107"], "transl_table": ["11"], "translation": ["MNAILEKLYQAQILTQAESHQLFSAIITGQLEPTQLAAALIAMKVRGERPEEIAGAATALLEDARAFPRPDYAFADIVGTGGDGSNSINISTASAFVASACGLKVAKHGNRSVSSKSGSSDLLAAFGISLDLPAEQARLALDELNVCFLFAPQYHTGFRHAMPVRQQLKTRTLFNVLGPLINPARPPLAVIGVYSPELVLPVAKTLKMLGYQRAAVVHGGGMDEVALHSATQVAELRDGEITCYQLTPEDFGLSFHPQEALAGGTPEQNRDILARLLQGKGERAHEEAVAANVALLLKIFGNEDLQENARTALNVIRSGQAYERVVALAARG"]}}, {"location": "[112725:113304](-)", "type": "CDS", "id": "<unknown id>", "qualifiers": {"locus_tag": ["ctg23_108"], "transl_table": ["11"], "translation": ["MADILLLDNIDSFTYNLVDQLRAFDHNVVIYRNNVPTDTLIARLQEMENPVLMLSPGPGTPSQAGCMPELLQRLRGRLPIIGICLGHQAIVEAYGGHVGQAGEILHGKASAITHDDTAMFAGLSNPLPVARYHSLVGSNIPDELTVNATFNGMVMAVRHDADRVCGFQFHPESILTTQGARLLEQTLAWALA"]}}, {"location": "[113303:114866](-)", "type": "CDS", "id": "<unknown id>", "qualifiers": {"locus_tag": ["ctg23_109"], "transl_table": ["11"], "translation": ["MQNAKPGVKLITGSAPYREDPAAVFHQLCGARPSTLLLESADIDSKHNLKSLLILDSALRITALGNTVTVQALSENGHAILPLLDAALPASVINNVSPNGRELTFPTSTDVQDEDSRLKSLSVFDALRLIPQLFNNPGGEREAMLLGGLFAYDLVAGFENLPALSNEQRCPDYCFYLAETLLVIDHQSQTARLQASLFTPAPGEFLRLQSRIEQLKTQMLQPASPLPVQQVENMVLSCNQSDEEYCHVVRQLQEAIRVGEIFQVVPSRRFSLPCPSPLAAYDTLKNSNPSPYMFFMQDQEFSLFGASPESSLKYDAASRQIEIYPIAGTRPRGRHADGSLDRDLDSRIELEMRTDHKELAEHLMLVDLARNDLARICQPGSRYVADLTKVDRYSFVMHLVSRVVGHLREDLDVLHAYRACMNMGTLSGAPKVRAMQLIAEAEGTRRGTYGGAVGYFTASGDLDTCIVIRSAYVEDGVATVQAGAGVVLDSIPQAEADESRNKARAVLRAIATAHHCKEIF"]}}, {"location": "[115113:116025](+)", "type": "CDS", "id": "<unknown id>", "qualifiers": {"locus_tag": ["ctg23_110"], "transl_table": ["11"], "translation": ["MQRHSSADAGAVLTDPIPLNPWPLYDLHSHTRASDGLLTPEALVQRAVAHRVDVLAITDHDTVDGISPARDAIARLQLPLRLIAGVEISSQWENNEIHIVGLGVNCQHPGLIAFLREQSDRRLARAQLMAQRLEKAHIPDALEGALALAEGGAVTRGHFARFLIAQGKADNMAQVFKNYLAKGKTGYVPPQWGTIKQAIAVIHHAGGRAVLAHPGRYGLSTKWLKRLIAHFSEEGGDAMEVAQCQQAPNERTQLARYAQDYQLAVSQGSDFHQPCAWIELGKNLWLPGGVEAVWLRFPEIVSV"]}}, {"location": "[116058:116679](+)", "type": "CDS", "id": "<unknown id>", "qualifiers": {"locus_tag": ["ctg23_111"], "transl_table": ["11"], "translation": ["MSQFFYIHQENPQPRLIKQAVELLNKGSVIVYPTDSGYALGCKLEDKNAMDRICHIRQLDGHHNFTLMCRDLSELSTYAYVDNTAFRLIKNNTPGNYTFILKATKEVPRRLMNEKRKTIGLRVPSNPIALALLETLDEPLMSTSLILPGNDFTESDPEAIQEMIGKQVDLIIHGGYLGQRPTTVIDLTENSPVVVREGMGDVQPFR"]}}, {"location": "[117001:117421](-)", "type": "CDS", "id": "<unknown id>", "qualifiers": {"locus_tag": ["ctg23_112"], "transl_table": ["11"], "translation": ["MKLFYTMPAIVLLAGCAQMRPVQQQSDIELCGNGGLAMHQGNTDNFFSIKSEIQRRKALKIFKISNDDCLTSANLAVNNAIQEQQRAVAISEALDNYNQQMQANRPKTTTCNTLGSTTGNVYGNNVSTFGNASTTCTSY"]}}, {"location": "[117602:117839](+)", "type": "CDS", "id": "<unknown id>", "qualifiers": {"locus_tag": ["ctg23_113"], "transl_table": ["11"], "translation": ["MIQCEMDYNKVSADGKTVKLLCYGVGTFDVFSGDNPTTNIAECAWKNKAALPPGTYWIVPRPVGSFANRVLSTIKDWK"]}}, {"location": "[117897:118125](+)", "type": "CDS", "id": "<unknown id>", "qualifiers": {"locus_tag": ["ctg23_114"], "transl_table": ["11"], "translation": ["MFVHGVDRGGFRLHPLRPNGGGESWGCITFHRISQFEVLRKALLSTKMVQVKAGVKAYGRVIVRGRTDYDNCQIK"]}}, {"location": "[118102:118366](+)", "type": "CDS", "id": "<unknown id>", "qualifiers": {"locus_tag": ["ctg23_115"], "transl_table": ["11"], "translation": ["MTTVKSNSRWRALLLFVVLYLVCLAVVLFVRPVWDLIEKLSYRIDDLLNATGLAMADGEYDPASLWVIFGVPLIVAAVIFFLIRRFR"]}}, {"location": "[118847:119714](+)", "type": "CDS", "id": "<unknown id>", "qualifiers": {"locus_tag": ["ctg23_116"], "transl_table": ["11"], "translation": ["MSEKLQKVLARAGHGSRREIESMISAGRISVDGKLATLGDRVEPGNALKIRIDGHLVSVAESTETVCRVLAYYKPEGELCTRNDPEGRPTVFDRLPKLRGARWIAVGRLDVNTCGLLLFTTDGELANRLMHPSREVEREYAVRVFGQVDDDKLKQLSRGVQLEDGPASFKTLKFSGGEGINQWYSVTLTEGRNREVRRLWESVGVQVSRLIRTRYGDIALPKGLPRGGWTELDLAPINYLRGLVDLPPETTSKLPVEKDRRRTKANQIRRAVKRHSQVSGSRRPANKR"]}}, {"location": "[119834:120596](-)", "type": "CDS", "id": "<unknown id>", "qualifiers": {"locus_tag": ["ctg23_117"], "transl_table": ["11"], "translation": ["VHYHPKSTLLTDRIILVTGASDGIGREAALSYARYGAQVLLLGRNRQKLQAVADEIAVQGKPAPLWFILDFDTATPEHCQQLASDVAQHVSRLDGVLHNAGILGDIAPMDRQNPQVWQQVMQVNINATFFLTQALLPLLLKSASGSLVFTSSSVGRQGRAGWGAYAVSKFATEGMMQVLAEEYANHNLRVNCINPGGTRTKMRASAFPQEDANKLKTPADIMPLYLYLMGDDSKGKNGISFDAQPGRKPGAAE"]}}, {"location": "[120803:121853](+)", "type": "CDS", "id": "<unknown id>", "qualifiers": {"locus_tag": ["ctg23_118"], "transl_table": ["11"], "translation": ["VELLSYYGLFLAKTITVVVAIAVIAVLITNLAMRKRDQGGQLKLTNLGKRYQEMKDEMVLARIPHHQQKLWHKAQKKKEKLEAKAAKQHAKQGLKSDETKPTLFVIDFKGSMDAHEVSSLREEVSAVMAVAQPEDEVLLRLESPGGVVHGYGLASSQLQRLRDKGIRLTVAVDKVAASGGYMMACVADRIVAAPFAIIGSIGVVAQIPNFNRLLKRNEIDIELHTAGEYKRTLTLFGENTEQGREKFREDLNETHQLFKQFVHQMRPALDISRVATGEHWFGTQALEKGLIDAIGTSDDLIIDQIASREVISVRFTRRKSVIDRFTQSAANSAERVLLRCWQRGQKPLL"]}}, {"location": "[121879:122128](-)", "type": "CDS", "id": "<unknown id>", "qualifiers": {"locus_tag": ["ctg23_119"], "transl_table": ["11"], "translation": ["VNQTEAIDKAALLKKANEMMTQHEHYFTGLTATDVEQKGDVLVFRGDYFLDEQGLPGEKSTAAFNVFKFLAVALSSRYHLQE"]}}, {"location": "[122536:125149](+)", "type": "CDS", "id": "<unknown id>", "qualifiers": {"locus_tag": ["ctg23_120"], "transl_table": ["11"], "translation": ["MGKALVIVESPAKAKTINKYLGNDYVVKSSVGHIRDLPTSGSTVKKSADSTTSKATKKVKKDEKTALVNRMGVDPYHDWKANYQILPGKEKVVSELKSLAANAEHIYLATDLDREGEAIAWHLREVIGGDDSRFSRVVFNEITKNAIRQAFDKPGELNINRVNAQQARRFMDRVVGYMVSPLLWKKIARGLSAGRVQSVAVRLVVEREREIKAFVPEEYWELHADLNTPKGNVLPMEVTHQHDKPFRPVNGEQTQAALSLLEKARYVVVDREDKPTSSKPGAPFITSTLQQAASTRLGFGVKKTMMMAQRLYEAGHITYMRTDSTNLSQDALNMARGYIESEFGGKYLPKAPNVYASKDNSQEAHEAIRPSDVGILSEQLKDMETDAQKLYQLIWRQFVACQMMPAQYDSTTLTVAAGDFKLKAKGRTLRFDGWTKVMPALRKGDEDRTLPVIEVGEALELQLLKPSQHFTKPPARFSEASLVRELEKRGIGRPSTYASIISTIQDRGYVRIENRRFYAEKMGEIVTDRLEENFRELMNYDFTAHMEDNLDKVANNEAQWKSVLDKFFADFSQQLEKADKDPEEGGMQPNQMILTAIDCPTCGRKMGIRTASTGVFLGCSGYALPPKERCKQTINLIPENEVLNILEGDDAETNALRARHRCNKCGTAMDSYLIDNQRKLHVCGNNPGCDGYEIEQGEFRIKGYDGPVVECEKCSAEMHLKMGRFGKYMACTNDECKNTRKILRNGDVAPPKEDPVPLPELACEKSDAYFVLRDGAAGVFLAANTFPKSRETRAPLVEELQRFRDRLPEKLRYLADAPAADNEGNKSVVRFSRKTKQQYVSTEKEGKATGWSAFYVDGKWEVTSKSATKK"]}}, {"location": "[125440:126415](+)", "type": "CDS", "id": "<unknown id>", "qualifiers": {"locus_tag": ["ctg23_121"], "transl_table": ["11"], "translation": ["MKLQQLRYIVEVVNHNLNVSSTAEGLYTSQPGISKQVRMLEDELGIQIFARSGKHLTQVTPAGQEIIRIAREVLSKVDAIKSVAGEHTWPDKGSLYVATTHTQARYALPNVIKGFIERYPRVSLHMHQGSPTQIAEAVSKGNADFAIATEALHLYDDLIMLPCYHWNRAIVVTPDHPLADKEKVSIEELAEYPLVTYTFGFTGRSELDTAFNRAGLTPRIVFTATDADVIKTYVRLGLGVGVIASMAVDPISDPDLVRIEATDVFSYSTTKIGFRRSTFLRSYMYDFIQRFAPHLTRDVVDTAIGLRSNEDIEAMFKDIKLPLK"]}}, {"location": "[127114:127279](+)", "type": "CDS", "id": "<unknown id>", "qualifiers": {"locus_tag": ["ctg23_122"], "transl_table": ["11"], "translation": ["MTTRLSVHTDFGHKKEVTLRRNDHLKRKAWMVILTSSAMFWVVIALMIVRGLWG"]}}, {"location": "[127809:130485](+)", "type": "CDS", "id": "<unknown id>", "qualifiers": {"locus_tag": ["ctg23_123"], "transl_table": ["11"], "translation": ["MSSTLHQMVKARLDVQGRYYNYYSLAKAEEQLGDLSRLPNSLKVLLENLLRWQDEKTVTAEDIHALAGWLQQAHASREIAYRPTRVLMQDFTGVPAVVDLAAMREAVKRLGGNVAKVNPLSPVDLVIDHSVTVDHFGDDDAFEKNVRIEMARNHERYVFLRWGQKAFNKFSVVPPGTGICHQVNLEYLGKAVWHETLDGEEFAWPDTLVGTDSHTTMINALGVLGWGVGGIEAEAAMLGQPISMLIPDVVGFKLTGKLKPGITATDLVLTVTQMLRKHGVVGKFVEFYGDGLDDLPLADRATIANMSPEYGATCGFFPIDDVTLEYMTLTGRTTEQVALVEAYAKAQGMWRNPGDEPVFTHSLALDMNEVQASLAGPKRPQDRVSLGDVPAAFQASNELEINPAKQLNAVSYTDNAGQQHTLKEGAVVIAAITSCTNTSNPSVLIAAGLLAKKAVTLGLKRQPWVKASLAPGSKVVSDYLAAAKLTPYLDKLGFNLVGYGCTTCIGNSGPLPDEIESAIKVGNLTVAAVLSGNRNFEGRIHPYVKTNWLASPPLVVAYALAGNMNINLQADPLGEDNTGKAVYLRDIWPSPEEIAEAVQKVSTAMFHKEYAEVFAGTPEWQKIKVSEAATYDWDQHSTYIRLSPFFEKMSKTPDSVEDINGVRILAILGDSVTTDHISPAGSIKADSPAGRYLQEQGVAQTDFNSYGSRRGNHEVMMRGTFANIRIRNEMVPGVEGGITRFIPDNEQLPIYDAAMKYQQQSTPLAVIAGKEYGSGSSRDWAAKGPGLLGVRVVIAESFERIHRSNLIGMGILPLEFPPGVNRKTLELTGDEQIDVQNLAQLKPGGTVMVTLTRGNGVKETLEARCRIDTGNELTYYQNGGILHYVIRNMLD"]}}, {"location": "[130643:131240](-)", "type": "CDS", "id": "<unknown id>", "qualifiers": {"locus_tag": ["ctg23_124"], "transl_table": ["11"], "translation": ["MQLKRVAEAKLPTPWGEFLMVGFEELATGHDHLALVYGDISNNHEAVLARVHSECLTGDALFSLRCDCGFQLKAALNHIAEQGRGVLLYHRQEGRNIGLLNKIRAYALQDKGYDTVEANHHLGFAADERDFTLCADMFKLLGVNEVRLLTNNPRKVEILSEAGINIVERVPLIVGRNPENAHYLDTKAAKMGHLLSKD"]}}, {"location": "[131468:132224](+)", "type": "CDS", "id": "<unknown id>", "qualifiers": {"locus_tag": ["ctg23_125"], "transl_table": ["11"], "translation": ["MFDVAKRTTLGALLLLIMPACVWVSGWQWHPVEMGRGHEILFWLTETVTRPWGTLTSAILCVWFLWCLRYRLRSALLLLLIIILAVLAGQYSKTFIKQQVREPRPYVLWLEENHGLNGQTFYQQKRKQRSVLVRDALARDPRLPGWLKSHWESETGYAFPSGHTMFVASWALLAMGLLWSRRRIITLVVMFAWAVGVMGSRLLLGMHWPQDLITSILISWLWVTLATWLVQRYCGSLTVSPGERSGNVKDE"]}}, {"location": "[132366:132675](+)", "type": "CDS", "id": "<unknown id>", "qualifiers": {"locus_tag": ["ctg23_126"], "transl_table": ["11"], "translation": ["VKYLLIFLLVLVIFIISITLGAHNDQIVSFNYLLAQGQYRVSTLAATLFAAGFVLGWAICGLFWLRLRVSLAHSQHKLKRLQQKLEQAEGSVTTSHVPAVKE"]}}, {"location": "[132681:133851](+)", "type": "CDS", "id": "<unknown id>", "qualifiers": {"locus_tag": ["ctg23_127"], "transl_table": ["11"], "translation": ["MLELLFLLLPVAAAYGWYMGRRSAQQDKQQEASRLSRDYVTGVNFLLSNQQDKAVDLFLDMLKEDSGTVEAHLTLGNLFRSRGEVDRAIRIHQALMESTSLTYDQRLLAVQQLGRDYMAAGFYDRAEGMFIQLVDETDFRIGALQQLLIIHQATSDWPKAIEVAERLVKLGKDRQRMEIAHFYCELALQAMSGDDLDRAMNLLKKGEAADRQSARVSIMMGRIYMAKSEYVKAVECLQRVIEQDKELVSETLEMLETCYVQLQQPQEWVAYLKRCVEENTGAVAELYLSDVIERDEGGDVAQLYINRQLQRHPTMRVFHRLMDYHLNEAEDGRAKDSLIVLRDMVGEQIRTKPRYRCHKCGFTAHTLYWHCPSCRAWSSIKPIRGLDGQ"]}}, {"location": "[133965:134685](+)", "type": "CDS", "id": "<unknown id>", "qualifiers": {"locus_tag": ["ctg23_128"], "transl_table": ["11"], "translation": ["MQSPQVTGSPVLVALDYADRDSALAFVDQVDPRSCRLKVGKEMFTLFGPQLVRDLQQRGFEVFLDLKFHDIPNTTAHAVAAAADLGVWMVNVHASGGVRMMTAAREALTPFGKDAPLLIAVTVLTSMDADDLRGIGINAAPAEHAERLARLTQQCELDGVVCSAQEALRFKQALGTDFRLVTPGIRPAGSDAGDQRRIMTPQQAQQAGVDYMVIGRPITQAVNPAAALAAILASLREAS"]}}, {"location": "[134681:135008](+)", "type": "CDS", "id": "<unknown id>", "qualifiers": {"locus_tag": ["ctg23_129"], "transl_table": ["11"], "translation": ["MTDNNSRLVYSTATGRITEPKEVVQRAKGDGIVRIQRQTSGRKGKGVSLITGLDLAAAELEKLAAELKKKCGCGGSVREGVIEIQGDKRDLLKALLEAKGLKVKLAGG"]}}, {"location": "[135116:135335](-)", "type": "CDS", "id": "<unknown id>", "qualifiers": {"locus_tag": ["ctg23_130"], "transl_table": ["11"], "translation": ["MTVTAKRITANLLIVTLMLALSGCSHWSERDRNTAIGAGLGAVGGSILSNGSGLGTVGGAVVGGVIGHQVSR"]}}, {"location": "[135581:136283](+)", "type": "CDS", "id": "<unknown id>", "qualifiers": {"locus_tag": ["ctg23_131"], "transl_table": ["11"], "translation": ["MLELLKQQVLEANLALPQHGLVVFTWGNVSAIDRDSGLMVIKPSGVSYANMQRDDMVIVEVASGKVIAGAMRPSSDTETHRALYLAWADVGSIVHTHSRHATIWAQAGLDIPAWGTTHADDFYGAIPCTRQMTPQEIKHRYEWETGQVIIETFHQRDLDPLAVPAVLVNSHGPFCWGSSPEKAVHSAVVLEEVAYMGIFSQQLTPDLPAIQQPLLDCHYQRKHGSTAWYGQKN"]}}, {"location": "[136619:138554](-)", "type": "CDS", "id": "<unknown id>", "qualifiers": {"locus_tag": ["ctg23_132"], "transl_table": ["11"], "translation": ["MFQDNPLLAQLKEKLHSQTPRVEGVVKGTEKGFGFLEVDAQKSYFIPPPFMKKVMHGDRVIAVLQTDKDREVADPEKLVEPFLTRFVGRVQKKDDRLAIVPDHPLLKEAISCRADRNVKHDFQDGDWAVAEMRRHPLKGDRSFYAELTAFITTADDHFAPWWVTLSRHNLEREAPEAVAGEMLDEQLEREDLTALEFVTIDSASTEDMDDALFVEETPTGELCLTIAIADPTAYVAANSELDAIAAERSFTNYLPGFNIPMLPRHLSDDLCSLRPHARRPVLACRVTVAADGTLSKEIHFFSAWIESKAKLTYDDVSDWLENTGEWQPESEAVANQIRLLHRLCLARAEWRQKHALVFKDRPDFRFLLGEKGEVLDIIAEHRRIANRIVEEAMITANICAATVLREKLGFGVYNIHLGFDAEKAEQAATILENHGVKVDSQAITTLEGFRHLRRDLDSQPTQFLDSRIRRFQSFAEISIEPGPHFGLGLEAYATWTSPIRKYGDMINHRLLKAMIKGETAERPQDALTVKMSERRRLNRMAERDVADWLYSRFLQKAAGTDQRFAAEIIDISRGGMRVRLTDNGAVAFIPAPFIHAVRDELVCSQENGTVQIKGDVVYRVTDVIDVTIAEVRMETRSIVARPLA"]}}, {"location": "[138669:140982](-)", "type": "CDS", "id": "<unknown id>", "qualifiers": {"locus_tag": ["ctg23_133"], "transl_table": ["11"], "translation": ["MKFKTAIKPYQAAAGGWGSLEATTRFVFDSKQVLKNMRNLMRMNKAKGFDCPGCAWGDDNKSTFSFCENGAKAVTWEATRRYIDASFFEKHSVSTLYQQSDYFLEYQGRLTEPLRYNRETDHYEPISWDEAFTLIARHIHAMDNPDQMELYTSGRASNEASWLYQLFGRMNGSNNFPDCSNMCHEASGTGLKRSIGVGKGTIRLDDFDHADAIFVFGQNPGTNHPRMLHSLRHAADHGAKIVTFNTLRERGLERFADPQKPLEVVTSKAGTISSTYYQPNLGGDMAAVRGMVKALAETHYALQAEGKEGLFDQVFINAKTEGVDAYLAVVEATSWAQIEQQSGLSEQQLREAAAIYQSAERVICTWAMGITQHKHSVDTVREIVNLQLLFGQLGKKGAGLCPVRGHSNVQGNRTMGIDEKPSQAFLDSLANHFGFEPPRKAGHNTVEALEAMLRNEIKVLIALGGNLAAAAPDSPRTEEALRRCGLTVHISTKLNRSHLCPGAIDALILPTLGRTEQDIQASGPQFVTVEDSFSMVHASEGVGKPIAETQRSETAIVAGIADAVLGKEKVDWLALAADYNKIRDHIAATIPGFSDFNAKCEIKGGFYLGNAAAELRFNTPNNKAQFSAARLPDSLFPQLGDNVEVPFTLQTLRSHDQYNTTIYGLDDRYRGVYGQREVLFIHPEDMARLGFSTGDDVDIETLWNDGITRKVFGFKLVPYNIPKGNLAAYYPETNPLVPLSSVGDDSGTPTSKSVPVKITLSKVKADLRIA"]}}, {"location": "[141474:142374](+)", "type": "CDS", "id": "<unknown id>", "qualifiers": {"locus_tag": ["ctg23_134"], "transl_table": ["11"], "translation": ["MDIKQLIYLCNLERERHFGRAAEASFVSQPTLSMRLKNLERELGLSLINRSNNFDGFTPEGERVLSWAREIVSVYQGLKLEVESLKHGVTGILRIGVVPQCSVSLPLLLKSVSGQYPQLDYRVAVLSADQLLDALNSHTVDVGIGFFELATLRELHFQAEALQDNGVEVVFHPQHFPQLRGDGELAFNDLQHIPLCLAEQTRYFRRYLDSHFREAEVHPRVVLETTSVFQLVQGVQVGLGCLISPRGHLLPEMMPELQSRQLAIQPMSRQAAVVIAEPGRATPLSQHFFDEVRRWLSER"]}}, {"location": "[142410:143565](-)", "type": "CDS", "id": "<unknown id>", "qualifiers": {"locus_tag": ["ctg23_135"], "transl_table": ["11"], "translation": ["MEQRRFSGNSHWYHETQSSLTIQTAPLVPEAADIEDRFLLGLAPLCDGELKNTLQQAQPALQVSRYLYQVLFPAQLSTTRTQTLTLYDRLSTALTVAQVTGIQRLCNHYAARLNPLSGPDSSRESNRRLTQITEYARQLASQPTLIDCAALQRLDDVGLTLPDIITFSQIIGFVSYQARVVAGINALLAIPVRWIPGVVIPDDARPEYFENTAPWQPQLTPVERRYASASQLEALTFCQSQQGLNESAWLLAHDAETLYGWSVLRTTLEAPMATPESSLAAAVTARINGSPACFYRYTHETLRTALKKSIAQAMTSANTDEQAVIQLAAQLTRSPERLSAAHLQPLNEAGLSQQAIFGVIQSVALANWNNRLLQTLGSTCPANA"]}}, {"location": "[143754:144561](-)", "type": "CDS", "id": "<unknown id>", "qualifiers": {"locus_tag": ["ctg23_136"], "transl_table": ["11"], "translation": ["MVDTLLEVRNLSKTYRYRTGLFRRQHVEAVKGVSFTLRERQTLAIIGENGSGKSTLAKMLSGMVEPSAGDIVIDDHPLEYGDYGYRSQRIRMIFQDPSTSLNPRQRISQILDFPLRLNTGLVPEEREKRIVATLRQVGLRRDHAAYYPHMLAPGQKQRVALARALILQPKVIVADEAMASLDMSMRSQLINLMLELQNKHGLSYIYVTQHLGMMKHISDQLLVMHQGEVVERGSTADVLASPLHDLTKRLINSHFGEALTADAWRKDR"]}}, {"location": "[144560:145553](-)", "type": "CDS", "id": "<unknown id>", "qualifiers": {"locus_tag": ["ctg23_137"], "transl_table": ["11"], "translation": ["MPLLDIRNLTIEFMTADGPVKAVDRVNITLTEGEVRGLVGESGSGKSLIAKAICGVTKENWRVTADRMRFDDIDLLRLSPRERRKLVGHNVSMIFQEPQSCLDPSESIGRQLMQAIPGWTYKGRWFQRFFWRHRRAIELLHRVGIKDHQDIMRSFPYELSDGECQKVMIAIALANQPRLLIADDPTNAMEPTTQAQIFRLLSRLNQNNNTTILLISHDLQMLSHWADRINVMYCGQTVETAQSDDLIASPHHPYTQALIRAMPDFGHSMPHKSRLNALPGAIPSLEHLPIGCRLGPRCPYAQKTCIERPRLTGAKTHLFACHFPLNMENQ"]}}, {"location": "[145553:146444](-)", "type": "CDS", "id": "<unknown id>", "qualifiers": {"locus_tag": ["ctg23_138"], "transl_table": ["11"], "translation": ["MPLDDVYAEKRQPSPLRYTWRIFYRDTTAMVGFYAFIALLFICIFGHLLAPYGLDQQFLGYQLLPPSWSRYGNVSFFLGTDDLGRDVLSRLLSGAGPTVGSAIAVTILASLCAMVLGIFAGLTHGLRSAVMNHILDTLLSIPSLLLAIIVVAFLGPTLGHALLAVFLALIPRLVRAIYTAVHDELEKDYVVAARLDGASSMNILRHAIFPNILSLLVSEFTRALSMAILDIAALGFLDLGAQLPSPEWGAMLGDALELIYVAPWTVMLPGAAIMLSVLIVNLLGDGIRRAIVAGVE"]}}, {"location": "[146430:147396](-)", "type": "CDS", "id": "<unknown id>", "qualifiers": {"locus_tag": ["ctg23_139"], "transl_table": ["11"], "translation": ["MVIYTLRRLVLWLVTLVMLTLVGFSLSYFTPDAPLQGASFIDAVLFWYKGLFQLDFGVSSINGEPIAHQLGEFFPATLELCIMAFALALLIGIPMGIAAGMMRDRWQDKTISALALLGFSMPVFWLALLLTLLFSLNLGWLPVSGRIDLLYPMKNITGFALIDAWLSHSPWRHEMLISVLKHLILPVTALAVAPTTEVIRLLRISTREVIAQNYIKAAATRGLSQLTIIRRHVLHNALPPVIPRLGLQFSTMLTLTMITEVVFNWPGLGRWLVEAIRQQDYAAISAGVMMVGGLVITVNVLADILGAMTNPLKHKEWYALR"]}}, {"location": "[147398:149021](-)", "type": "CDS", "id": "<unknown id>", "qualifiers": {"locus_tag": ["ctg23_140"], "transl_table": ["11"], "translation": ["MRTFFSILLPSLLLYSASVFATQPDDIRQSGFVYCVNGAVTTFNPQMASGGLVVDTLAAQLYDRLLDVDPYTYRLIPELAESWEVLDNGATYRFHLRHNVDFQKTHWFTPTRPMNADDVVFSFQRIFDRQSAWHDVNGGNYPYFDSLQFADSVQSVKRLSKDTVEIRLNKPDASFLWHIATHYAPILSAEYADQLTLSGHQEQMDRQPVGTGPFQLSEYRTGQFIRLARNPFYWKGLPKMSQVVIDMGAGGTGRLSKLLTGECDVLAYPTASQIAILRDDPRLRLTLRPGMNIAYLAFNTRKPPLNRPEVRQALALAINNERLMASIYYGTAETAASILPRASWAYNNDAQVTEYNPQKSREELKTLGVKDLHLSLWVPSSSQSWNPSPLKMAELLQADLAQVGVKVTIVPVEGRTQEARLIKMNHDLTLTGWATDSNDPDSFFRPLLSCAAIHSQTNYAHWCNPDFDDILHKALLSQQLASRIDYYARAQAILASSLPVLPLAYSLRLQAYRYDIHGLILSPFGNASFAGVYRDNGEDK"]}}, {"location": "[149595:150600](-)", "type": "CDS", "id": "<unknown id>", "qualifiers": {"locus_tag": ["ctg23_141"], "transl_table": ["11"], "translation": ["MSEFNDSLLGESNNFLEVLEQVSRLALLNKPVLVIGERGTGKELIASRLHYLSDRWQGPFISLNCAALNENLLDSELFGHEAGAFTGAQKRHLGRFERADGGTLFLDELATAPMLVQEKLLRVIEYGQLERVGGSQPLQVSVRLVCATNDDLPRLAQQGKFRADLLDRLAFDVIHLPPLRERRSDILLMAEQFAIQMCRELGLPLFPGFSPAARQVLLDYRWPGNVRELKNVVERSVYRHSKVEQDLDNIIINPFQRSSLPISHSTSAPDTLPELPLDLRHWQNQQEKNLLEKSLHQARFNQRRAAELLGLTYHQLRAMMKKHDIDLKSDPAAH"]}}, {"location": "[150771:151437](+)", "type": "CDS", "id": "<unknown id>", "qualifiers": {"locus_tag": ["ctg23_142"], "transl_table": ["11"], "translation": ["MGIFSRFADIVNANINTLLEKAEDPQKLVRLMIQEMEDTLVEVRSTSARALAEKKQLQRRIEQAETQQNEWQEKAELALRRDKDDLARAALIEKQKLGELIAALNSEADQVEETLTRMKGEISELEKKLSETRARQQALTLRHQAASSSRDVRRQLDSGKMDEAMARFESFERRIDHMEAEAESYRFGKQKTLEQQFSELQVNDEIAEQLAALKAKMNRSE"]}}, {"location": "[151476:151704](+)", "type": "CDS", "id": "<unknown id>", "qualifiers": {"locus_tag": ["ctg23_143"], "transl_table": ["11"], "translation": ["MSALFLAIPLTIFVLFVAPVWLWLHYSNRQNGDAGLSSGERQRLQQLTQEAGRMRQRIQALEEILDAEHPDWRQQ"]}}, {"location": "[151700:152066](+)", "type": "CDS", "id": "<unknown id>", "qualifiers": {"locus_tag": ["ctg23_144"], "transl_table": ["11"], "translation": ["MSGITIKGTKLYRISARGKVKGVCAGIADYLGIPVWLVRVMVVLSMFFSLFMFTIVAYFALALVLDDMPESLSREGENTLTAHQLLNQLSADLDRGERRLREMERYVTSDTFSVRSRFRQL"]}}, {"location": "[152124:152349](+)", "type": "CDS", "id": "<unknown id>", "qualifiers": {"locus_tag": ["ctg23_145"], "transl_table": ["11"], "translation": ["MRHWQETLGRNTLPTLKKVGKFALISALTYAPAGLAGWAVKSVARRPLKIMLAWALEPLIRRAMRGATTRWYKR"]}}, {"location": "[152450:153818](+)", "type": "CDS", "id": "<unknown id>", "qualifiers": {"locus_tag": ["ctg23_146"], "transl_table": ["11"], "translation": ["MVNRGADRHLRLAVTGLSRSGKTAFITSLVNQLLNINSGARLPMFSVVREGRLLGVKRVPQRDLGIQRFTYDEGLSQLYAAPPAWPTPTRGVSEMRLALRYRSRESLLRHVKDNFTLYLEIVDYPGEWLLDLPMLAQDYLSWSRQMIGLLQGDRANWSAPWQKLCAGLEPFAPADENRLAEIAAAWTDYLLKCKQEGLHFIQPGRFVLPGEMAGAPTLQFFPWPQVDKDGESKLAQADSNSNIGMLRARYNYYCRHVVKGFYKQHFLRFDRQIVLVDCLQPLNSGPQAFNDMRLALTQLMQSFSYGQRTLFRRLFSPVIDKLLFAATKSDHVTSDQHANLVSLLQQLVQDAWQNAAFEGIAMDCVGLASVQATQSGLVEHQGEKIPALRGHRLQDNAPLTVYPGEVPARLPGNAFWQQQGFHFEQFRPQELDVDRPLPHIRLDAALEFLLGDKLR"]}}, {"location": "[153814:154861](+)", "type": "CDS", "id": "<unknown id>", "qualifiers": {"locus_tag": ["ctg23_147"], "transl_table": ["11"], "translation": ["MSEPLKSLKPRIEFAQPLAVEKDVTLQAAQNFEQQNIPFIAVDPEQDPAEENSGEKLLEAALRPKRSLWRRMVKVGLAIFGVSVIAQGGQWAYHAWVQQDWIAMGGCVAGGLVVCAGAGSLMAEWRRLYRLRERAEERDIARELLSSHGMGKGREFCERLARQAGMDQAHPALQRWHASLHETHNDREIIQLYAQLVQPVLDNQARRETGRSAAESTLMIAVSPLALVDMTFIAWRNLRLVNRIAAIYGIELGYFSRIRLFRLVLLNIAFAGASELVREVGMDWMSQDLAARFSSRAAQGIGAGLLTARLGIKTMELCRPLPWLEDDKPRLGDFRRDLVNQLKEALQK"]}}, {"location": "[154954:156562](+)", "type": "CDS", "id": "<unknown id>", "qualifiers": {"locus_tag": ["ctg23_148"], "transl_table": ["11"], "translation": ["MRLEVFCQDRLGLTRELLDLLVERSIDLRGIEIAPIGRIYLNLSTIAFDPFSQLMAEIRRIAGVTDVRTVTHLPSEREHRALSALLVALPEPVFSIDLKGKVELANPAAQALFSLNEEKIRHFGAGTLIGGFNFQRWLESDRVESQIHHVVIQSRDFLMELTPIYASGENEQPGCPVGAVVMLKSTARMGQQLQNLVVNDDSEFQHIVAVAPKMRQVIEQARKLAMLDAPLLIVGDTGTGKEMLARACHLRSARGKKPFLALNCASLPDDVAESELFGHAAGAYPNALEGKKGFFEQANGGSVLLDEIGEMSAQMQTKLLRFLNDGTFRRVGEEHEVHVDVRVICATQKNLTELVQRGAFREDLFYRLNVLTLNLPPLRDRPQDILPLTEMFVARFADEQGVARPKLSPQLNAFLSRYSWPGNVRQLKNALYRALAQLEGHELRPQDIALPELATELPLDEEMLTGSLDEITSRFERSILTRLYASYPSTRKLAKRLGVSHTAIANKLREYGLSQKKTRGEEKSALAEQGKPLQP"]}}, {"location": "[156552:156930](-)", "type": "CDS", "id": "<unknown id>", "qualifiers": {"locus_tag": ["ctg23_149"], "transl_table": ["11"], "translation": ["MSLTHPRQLRGKLEAECKIYGHSVLGAPLLWFPAPVADQHSGLILAGTHGDETASVVTLSCAIRTLHKFHRRHHVVLAVNPDGCQLGLPVITAELPAISADESSEKYLTAMVDLLRWQPSSSAHG"]}}, {"location": "[157113:158727](+)", "type": "CDS", "id": "<unknown id>", "qualifiers": {"locus_tag": ["ctg23_150"], "transl_table": ["11"], "translation": ["MRNHRFTLALLSLVVSASLYAADVPPGTLLASRQEIVRQIKDEPASLDPAKAVGLPEIPVIRDLFEGLTNQDAQGKIVPGVATQWQTTDNKSWIFTLRQDVRWSNGEPLTANDFVYSWRRLVDPKVGSTFAWFAGLAGIKNATAITKGEMTPDKLGVTALDKYRLQVTLDKPVPFFASLTAHFSLYPVPEKVIEKYGNDWTQPGHLVGNGAYKLQERVVNEKLVLVRNDQYWDNAHSVLTKVTFLPISEESSATKRYRANDIDITESFPKNMYGLLKKQLPGEVYTPDQLGTYYYAFNTTKGPTADVRVRKALSWSIDRRIIAEKVLGTGEKPAWHFTPDITAGFNPQPDFLQQHSQAELNAQARALFAAAGYGPTHPLNLTLLYNSSENNQKIAIAVASMWKKNLGVSVKLQNQEWKTYIDSRNTGNFDVIRASWVGDYNEPSTFLSLLTSPHSGNIAKFNNAAYDAVIEQAGRETRNSARNDDYNRAEQIIADQVPIAPLYQYTNGRLIKPWVKGYPITNPEDVAYSRTMYILKH"]}}, {"location": "[158948:159812](+)", "type": "CDS", "id": "<unknown id>", "qualifiers": {"locus_tag": ["ctg23_151"], "transl_table": ["11"], "translation": ["MKITKVLNNNVVIVHDAQGKEQVVMGCGLAFQKRAGDVVDPEQVEKIFALQNCELTGRLAELLSEIPLEVVTTSEYIIALAQKEFAGNLHESLAIALTDHLNFALQRQRENIPLHNVLHWEIRTLYPREYALGLRALDIIEKRLGIRLEQDEAGFIALHLVNAQLQSNMPEVLHITGFMQQILDIVRYQLNIEYQPDSLSYNRFVTHLKFFAQRMLGKKGVFSDDESLHDIVRNRYPQAYRCVEKIDSHVTKTWSYTLGTEERMFLTIHIERVRKETLALEESEDEA"]}}, {"location": "[159883:161329](-)", "type": "CDS", "id": "<unknown id>", "qualifiers": {"locus_tag": ["ctg23_152"], "transl_table": ["11"], "translation": ["MKRCSHYFYKGRKITTNINNHHYHTENKNSHFSISLSIATAILLLYSGNTTASAKQWEGTALGFIPQEEGLLGDMLGVRPLLEDKGFYFNLGYLSQVAYNMSGGYNPDNHVAYIDQVSLTFQQDLEALTGIPDAKIEGNIVNRNHDDSLTARRLQDSRVSINDIAQESSGSGSITRLGWLTFSRSFNNQRLHWRIGMMNKVQDFDQIIPCDFQLLSQCGGKSANSLTWYNWNIHYWGTTLQYKLTDELTLKGGIMEQNPAATSRRQAWNTSTKGSKGLLLPVELELKTHLNNLPGIYNLGLLFTNAPQQSLYTGKSQAIGADDPQGYRQHRRTWFLYSGFNQQITRHQDDATRGLSTSWSLGVGDQRTNPLHVTSAVSLRYSGLLDARPRDWLGLGVSWIKMSSDYRRNQQALNQIQGIDNYSDPLYHPLVGHSVNAEFYYRIHATSWLQIQPGLQYWHRPGGVKETQDAWVSELKTVVTF"]}}, {"location": "[161589:162981](-)", "type": "CDS", "id": "<unknown id>", "qualifiers": {"locus_tag": ["ctg23_153"], "transl_table": ["11"], "translation": ["MTQRFPDTFLWGGAIAANQVEGAWQEGGKGLSTSDLQPQGIFGERVERQPGDYGIKDLAIDFYHRYPQDIKLFAEMGFTVLRTSIAWTRIFPNGDETQPCEAGLAFYDRLFDEMAKYNIAPLVTLSHYEMPYGLVKNYGGWGNRKTIDFFEHYARTVFERYKNKVKYWLTFNEINMSLHAPFTGVGLPEDSSKQDVYQAIHHQLVASARAVKACHQIVPDGKIGNMLLGGLLYPLSCKPEDMLEALQKNREWLFFGDVQVRGYYPAYMSRFFRDQGITLDISEQDKVELRQPVDFISFSYYMTGCVAADENQEQRRGNILDMVPNPHLPSSEWGWQIDPLGLRLLMNELYDRYEKPLFIVENGLGARDKVESDGSINDDYRIAYLNDHLVQVREAIDDGVEVLGYTSWGPIDLVSASKAQLSKRYGFIYVDRHDDGQGTLERKRKKSFYWYQQVIQSNGASLK"]}}, {"location": "[163001:164894](-)", "type": "CDS", "id": "<unknown id>", "qualifiers": {"locus_tag": ["ctg23_154"], "transl_table": ["11"], "translation": ["MKYQQLARQILLGVGGRENIQSVVHCATRLRFRLKTSHKADTDQLKQNPGIITIVESGGQYQVVIGNHVGEVYQALLSEGGLSDTERGDDNESAEKLTLFARFIDIVSGIFTPFIGVMAASGILKGLLALALALGVMEEQSGSYKILFVASDALFYFLPIVLGYCAGKKFGGNPFVCMTIGAALVHPIMLEAFTNEQAGQAPMHFFGVPVILINYASSVIPIILAAWVSCLIERLLNLRLPGAIRNFTTPLVCLMVVVPLNFLLIGPIATWLSHLLANGYLWAYALSPLVAGLFVGGFWQVFVIFGLHWGLVPLIINNISIYGQDSMLPLLLAAVMGQTGATLGVLLRTRDNKLKGIAASAFSACWFGITEPAVYGVTLPGRRPFIFGCIGGALGAAIIGFYQARVYSFGFANIFTLFQTMPATGIDVTVIAAGIGSLLALVIGAVATYFFGLPTEKATPRAANTDPSGPSSASPSLLKTLTLDSPMSGRVIPLEDVPDQTFASGLLGKGVGIIPTDGRVVSPVNGTIASLFRTGHAIGLLDENGVELLIHVGLDTVKLDGKHFTIHVSQDQPVSRGELLIEFDMTAISQAGYDLTTPIIVSNSDDYLDILPATVQTEVKENMPLLTLFI"]}}, {"location": "[165104:166262](+)", "type": "CDS", "id": "<unknown id>", "qualifiers": {"locus_tag": ["ctg23_155"], "transl_table": ["11"], "translation": ["VSRILFYLHNDTFINGYRWHGCFASDLAQVRLYHIDNAKRGVAVDVIEGKALQISDAVIACQLDGKGGLIPIDDKEIIHCEKPCWLHLNYTHRESADWLASTPLLPDAVRSALGGDSMRPRVSRLGDGSMITLRSVNLNSESRPDQLVVIRIFISDKLIVSTRQRKVFAIDEVLTDLQNGNGPVNVGDWLVELCDALTDHTSEFIEQLHDKIIDLEDAVVDQQVPPRGELALIRKQLIIMRRYMAPQRDVFSRIASERLPWMSDDDRRRMQDISDRLGRGLDDLDASVARTAVLADEISTVIAEAMNRRTYTMSLLAMVFLPTTFLTGLFGVNLGGIPGGGWRHGFSVFCLLLLLMVLAVGWWLRRRNWLWPVQPGTEERAQKRQ"]}}, {"location": "[166274:166481](-)", "type": "CDS", "id": "<unknown id>", "qualifiers": {"locus_tag": ["ctg23_156"], "transl_table": ["11"], "translation": ["MTHGWEHGHSGQCWKMHKKKPAITGLYESNMLCSNSKKEVRQYGAQRPSLDVAFTCGKEFALLIPEFY"]}}, {"location": "[166564:167461](+)", "type": "CDS", "id": "<unknown id>", "qualifiers": {"locus_tag": ["ctg23_157"], "transl_table": ["11"], "translation": ["MINQEDKRKDTLEFNKLQKRLRRNVGNAITDYNMIEEGDVVMACMSGGKDSFAMLDILLNLQKAAPVNFKVIAVNLDQKQPGFPEHILPTWLESLAVPYYIVDKDTYSVVKEKVPEGKTTCGLCSRLRRGTLYSFAEKIGATKIALGHHMDDIVETLFLNMFHGAKMKAMPPKLRSDDGRNVVIRPLTYCREKDLIRYAEHKNFPIIPCNLCGSQENLQRQAVKAMLTEWDRKDPGRVESVFKSLQNVSPSQLADKNLFDFEQLPLDRSGERAEYAFNEATISATNIDASLFINVTNI"]}}, {"location": "[167568:168945](+)", "type": "CDS", "id": "<unknown id>", "qualifiers": {"locus_tag": ["ctg23_158"], "transl_table": ["11"], "translation": ["VTAFSTLDLLPASQLDNLNELGYHAMTPIQAAALPAILAGRDVRAQAKTGSGKTATFGLGVMQRIDVTQFVTQSLVICPTRELADQVAKELRRLARFTANIKILTLCGGQPMGAQRDSLIHAPHIVVGTPGRLLEHLQRQTLQLGQLQTLVLDEADRMLEMGFRDDIDNIISHCPSSRQTLLFSATWPEDIAKISQRIQQDPLTVETDVVADLPSVEQLFFETSAGDKLSVLVGLLSKHQPASCVVFCNTRRECDAIAHSLSNGQISALALHGDLEQRDRDQVLIRFANGSCRVLVATDVAARGLDIKSLAMVVNYQLSFDPEVHVHRIGRTARAGEEGVAISLVAPEEMNRAHTLETFLERSLNWHDISTLTAVRPQPLLAEMVTLSIDGGKKAKIRSGDILGALTGDVGLSGEAIGKIDIAANQAYVAIHHRSGHQAKHLQQIKIKGKSCRARLLK"]}}, {"location": "[168971:169250](-)", "type": "CDS", "id": "<unknown id>", "qualifiers": {"locus_tag": ["ctg23_159"], "transl_table": ["11"], "translation": ["MNVYIVAKFIAKAGKADELEKVLHDGVKPARAEAGCLHYDLYRNVEDGNVFLFHETWKDAAAVDFHNDQAHFKTMIAAAEPLLVQPPELIKL"]}}, {"location": "[169311:172833](-)", "type": "CDS", "id": "<unknown id>", "qualifiers": {"locus_tag": ["ctg23_160"], "transl_table": ["11"], "translation": ["MLTTDGNNAAASVAFRTSEVIAIYPITPSSTMAEQADAWASDGQCNIWGDVPRVVEMQSEAGAIATVHGALQTGALATSFTSSQGLLLMIPTLYKLAGQLTPFVLHVAARTVATHALSIFGDHSDVMAVRQTGCALLSAGSVQEAQDFALISQIAALNSRIPFIHFFDGFRTSHEINKIAPLSDETLRKLIPQPSIDAHRQRALTPDNPVIRGTSANPDTYFQSREATNPWYDATYTYVEQAMNDFALETGRRYRPFDYYGHPQAERMIVLMGSASGTCEEVIDALLQRGEKVGMVKVRLFRPFSARHLLAAIPATVKNIAVLDRTKEPGAQAEPLFLDVMTALAEAWSRGERETLPRIIGGRYGLSSKEFDPRCVLAVFNALAQASPPARFTVGIYDDVTHLSLPLPEHSLPSRAQLEALFYGLGSDGSVSATKNNIKIIGNTTPLFAQGYFVYDSKKAGGLTVSHLRVSQQPINAAYLIEQADFIGCHQLQFIDKYQMAEKLKPGGIFLLNSPYGADEIWHRLPQEVQCELRQKQARLYVINAAKIARECKLGARINTVMQMAFFHLTKILPDGVALSELQNAIAHSYHSKGQELVERNWQALAVAQQAVQPVILQEVDTQSPHRPAVVADAAPDFVKTVTAAMLAGMGDALPVSALPPDGTWPSGTTRWEKRNIAEAIPIWKPELCTQCNHCVAACPHSAIRAKVVQPESLNSAPSALQSLDVKSRDMKGQKYILQVAPEDCTGCNLCVEVCPAKDRQHPAVKAINMLPRLEHVEEEKVNYDFFLQLPEISAAELERIDIRTSQLITPLFEYSGACSGCGETPYIKLLTQLYGDRLLIANATGCSSIYGGNLPTTPYTTTPDGHGPAWANSLFEDNAEFGLGFRLTVDQHRQRTIRLLDTLADRLPVALVKALKSDNVTIKHQREQIAELRSILATDNSEAARQLAASADYLVDKSIWLIGGDGWAYDIGFGGLDHVLSLTENVNILVLDTQCYSNTGGQASKATPLGAVTKFGEHGKRKARKDLGVSMMMYGHVYIAQISLGAQLNQTVKAIQEAESYNGPSLIIAYSPCEEHGYDLAFSHDQMRQLTSSGFWPLYRFDPRRADEGKAPLALDSRAPTTDLDTVLMNEQRFRRLNTQQPEVAKRLWHDASEEAQRNYQRLALMAGKTEI"]}}, {"location": "[173335:173608](+)", "type": "CDS", "id": "<unknown id>", "qualifiers": {"locus_tag": ["ctg23_161"], "transl_table": ["11"], "translation": ["MKAATFLLVGAALMLSGCSSDSANEPPQQATAAHIPPRVVMSGLAESACSNAGGTLALSRQLDGSSVGMCQLTNGRRCSENALISGNCAR"]}}, {"location": "[173656:174649](-)", "type": "CDS", "id": "<unknown id>", "qualifiers": {"locus_tag": ["ctg23_162"], "transl_table": ["11"], "translation": ["MKLAVYSSKQYDRQYFEQVNAAYGYELDFFDFLLTEKTVKTATGCKGVCIFVNDDGNPAVLRELAELGIKFVALRCAGFNNVDLDAARQLGIKVVRVPAYSPEAVAEHAVGMMMTLNRRIHRAYQRTRDANFSLEGLIGFNMHGRTAGVIGTGKIGLATLRILKGFGMRLLVSDPYPNPQALELGAEYVDLKTLFRASDVISLHCPLTAENNHLLNMSAFEQMKDGVMIINTSRGGLIDSQAAIDALKMQKIGSLGMDVYENEQNLFFEDNSNDVIQDDVFRRLSACHNVLFTGHQAFLTAEALTSIAETTLENLRQLENNHPCVNELTV"]}}, {"location": "[174785:177389](+)", "type": "CDS", "id": "<unknown id>", "qualifiers": {"locus_tag": ["ctg23_163"], "transl_table": ["11"], "translation": ["LTAAITSVLLIAVLLLTIPHWLPRLAGIWLPVNTTIRLDGALHWRDGGIELPGVHYWVGDCELATVSALSLKHTAGRWSLSSSKVDIDSGCVSKFHHSDQVSAPKSLAEWQAMLPTSEMTVGQLIIHPWQDWAGSLHLNLAKGQQSVSYQGDNVALEALLQRQQLDIQSLTLNAPGVPQPVKVAGRLFLANQPDSLPVAGKVVADLKMTGLAASLNATLNWQQDKGELVVRQDDDPAPLVSLPWQVSAERIRIQQGQWRWPYTSPPLAGGVNLTLAHWQQGLTATDITGRLNVLTQGRGGKGNMVLTLGPGRLDWRASQLPFRLTGDSKLAQLLFFASIPGEVQGPLFDPKLTLKPGSLLRMRGRLLSTLEVDEARWPLSGLTVSSAGIAGRLQAILTAHDPTMGRFRLHLDGRASDFWPDKGHWFWRYWGEGFMAPLTAKWDVNGRGRWQDQLIELESLSTGFDHIRYGSVNVHSPRLVLDEAVRWQRGVANQSFSGRLRLNAQQTTFSGGGYLPPATLTLVLKGQDPAAFLYNGTLEANPIGPVRVQGRWDGQRLRGQAWWPQQPLRVFQSLLSNDLKINIQEGTLKAQVAFSAASDQGFEAGGHWVVNDGSVWMPDNQINGIDFSLPFRLKDHQWYFGARGPVSLRISEVKNQFTLQNITADLQGWYPWNARHPLRLSHVGMDVLGGEMRMESLQMPQTEAATLRLKNINMSELVTAIRPKQIAMSGHINAALPLWLNDSRWLVKGGWVANSGPLTVRLDKDFADSISANNIAVGAATDWLRYMEISRASAALDIDNLGQMTLKAQVNGTSRFSDKNQRVALNYTQQENLFQLWRSLRFGDNLQSWVEQNATLPMQKENVHETH"]}}, {"location": "[177375:177639](+)", "type": "CDS", "id": "<unknown id>", "qualifiers": {"locus_tag": ["ctg23_164"], "transl_table": ["11"], "translation": ["MKPISLLMPVGILLLSGCVPRIEVAAPKEPITINMNVKIEHEIRITADKNVDALLKNQNGLFNADSGKHPAREGIDEKDSEQGGSGR"]}}, {"location": "[177699:178305](-)", "type": "CDS", "id": "<unknown id>", "qualifiers": {"locus_tag": ["ctg23_165"], "transl_table": ["11"], "translation": ["MSKVLVLKSSILAGYSQSNQLADHFIAEWKAAHGSDNITVRDLAANPIPVLDGELVGALRPSDAPLTPRQQEALDLSNELIAELQANDLIVMTAPMYNFNIPTQLKNYFDLVARAGVTFRYSENGPEGLITGKKVVVISSRGGIHKDTPSDLLTPYLKLFLGFLGMTEVKFVFAEGIAYGPEVATKAANEAKDVLKQIATA"]}}, {"location": "[178593:182436](+)", "type": "CDS", "id": "<unknown id>", "qualifiers": {"locus_tag": ["ctg23_166"], "transl_table": ["11"], "translation": ["MLRDRQRLLKRLHGAKKVNNPAAQQAIAEELSAEIVAAEQRVNQRRLATPAIRYPENLPVSQKKQDIADAIRAHQVVIVAGETGSGKTTQLPKICLELGRGITGLIGHTQPRRLAARTVADRIADELETSLGGCIGYKVRFNDQVSETTQVKLMTDGILLAEIQQDRLLMQYDTIIIDEAHERSLNIDFLLGYLRELLPRRPDLKVIITSATIDPLRFSKHFHNAPMIEVSGRTWPVEVRYRPIVEEADDTDRDQLQAIFDAVDELGHESWGDILIFMSGEREIRDTAEALSRRELPHTEILPLYARLSNAEQNRVFQSHTGRRIVLATNVAETSLTVPGIKYVIDPGTARISRYSFRTKVQRLPIEPISQASANQRKGRCGRVSEGICIRLYSEDDFLSRPAFTDPEILRTNLASVILQMTALGLGDISAFPFVEAPDRRNIQDGIRLLEELGAITQSENQHYKLTPSGRALAQLPVDPRLAKMVLESPKYACTREVMIITSALSIQDPRERPVDKQQASDEKHRRFADKESDFLSFVNLWDYLQEQQKALSSSQFRRLCKTDYLNYLRVREWQDIYTQLRQVVRELRIPVNSEPADFRGVHTALLTGLLSHIGQKDAEKQEYTGARNARFAIFPGSGLFKKPPKWTMVAELVETSRLWGRIAARIDPEWIEPVAQHLIKRSYSEPHWEKAQGAVMASEKVTLYGLPIVAARKVNYSQIDPVLSRELFIRHALVEGDWQTRHAFFRTNLKLREEVEELEHKSRRRDILVDEERLFSFYDQRIPHEVVSARHFDNWWKKASREQPELLNFAKEMLIKTGAENVSNLDYPNVWQQGNLKLRLSYQFEPGNDADGVTVLIPLPLLNQVEEQGFEWQIPGLRRELVIALIKSLPKPVRRNFVPAPNYAEAFLARATPLELPLLEALEREFRRMSGVSIEREAWQWDLVPDHLKMTFRVVDENNHKLGEGRDLSTLKVALKGKVQETLTKVADEGLEQSGLHLWSFGDLPDHFEQKRGSYSVKAWPALVDEKDSVAIRLFDSQHEQQKAMWRGQRRLLLLNIPSPIKYLHEKLPNKAKLGLYFNPYGKVLDLIDDCITCGVDKLIAGYGGPTWQEEGFTQLHDKVRAELNDTVVDIAKLVEQILTAVFRINKRLKGRVDMTMALALSDIKTQMGGLVYRGFATQNGWKRLADTLRYLNAIERRLEKLPIDPNSDRARMLKVEKVQQAWSRWFNKLPPTRQDDDDVQDVRWMIEELRVSYFAQQLGTPYPVSEKRIQQAMDEIPQ"]}}, {"location": "[182460:183276](-)", "type": "CDS", "id": "<unknown id>", "qualifiers": {"locus_tag": ["ctg23_167"], "transl_table": ["11"], "translation": ["MRLIAVFLIGCLAFSFYTHADDDDDTPDPTELKTLFFGKDDRQPITETASQPWEAIGQLETASGNLCTATLISAHLALTAGHCLFSPPGKLDKAVALRFISNGKGKWRYEIHDIESRVDPQLGKRLKADGEGWIVPTSAAPYDYGLIILHNPPSGITPLPLFTGSRNDLSVALKNTARRVTQAGYPLDHLDMLYAHNDCLVTGWVQKGVLSHQCDTLPGDSGSPLLLKVNNAWQLIAVQSSAPAAKDRYLADNRAIAVTAFRDNLEALVRE"]}}, {"location": "[183558:183930](-)", "type": "CDS", "id": "<unknown id>", "qualifiers": {"locus_tag": ["ctg23_168"], "transl_table": ["11"], "translation": ["MKKLFALVVATAMGLSSVAFAAETTAAPATTTTTTTATTAKAHAAKKVHHKKKAAKKTVAQKAQAAKKAHHKKVAKKPVAQKAQAAKKAHHKKVAKKPVAQKAQAAKKVHHKKVAKKAAAPKA"]}}, {"location": "[184137:185439](-)", "type": "CDS", "id": "<unknown id>", "qualifiers": {"locus_tag": ["ctg23_169"], "transl_table": ["11"], "translation": ["MKKLFIQFYLLLFVCFLVMAMLVGLVYKFTAERAGRQSMDDLMKSSLYLMRSELREIPPRDWNKTIDNLELNLSFKLHIEPMNKYQLDPVTQHRLRAGEIVALDDEYTFLQHIPRSHYVLAVGPIPYLFFLHEMRILDIALLAFIGISLALPVFIWMRPHWKDMLRLESAAQRFGQGHLDERIHFDSTSSLVRLGVAFNQMADNINTLVASKKQLIDGIAHELRTPLVRLRYRLEISDNLSEAEAAALNRDIGQLESLIEELLTYARLDRPKVDLNLQSLDLAGWLSERLDDIRSVHPEFKIDLNIPQRQNIGVADTRLMERVLDNLVNNALRYAGQHLRVGLWFNGNLACLQVEDDGPGIPLTERERVFEPFVRLDPSRDRATGGCGLGLAIVHSIALAFGGHVLIDSSQLGGACVRFCWPVNLPLMPARTA"]}}, {"location": "[185441:186173](-)", "type": "CDS", "id": "<unknown id>", "qualifiers": {"locus_tag": ["ctg23_170"], "transl_table": ["11"], "translation": ["MNKIVFVEDDQDVGELIAAYLSRHDIDVIVESRGDRAEATIATAEPDLVMLDIMLPGKDGMTLCRDLRASHIWSGPIVLLTSLDSDMNHILSLEMGANDYILKTTPPAVLLARLRLHLRQAGTPMQGEDIATAVISAQKTLRFDTLSIDPTNRQVTLGNENIALSTADFDLLWELATHAGTVLNRDALLKTLRGVSYDGMDRSIDVAISRLRKKLLDNATEPYRIKTIRNKGYLFAPHAWDAK"]}}, {"location": "[186348:186762](+)", "type": "CDS", "id": "<unknown id>", "qualifiers": {"locus_tag": ["ctg23_171"], "transl_table": ["11"], "translation": ["VTDKELVSAVRSDHICLNYTDFLAASCKKRWSFVDAIYGVMPIFGMVTRKSQDLPGTPDERLKALALQIISTQVSDEINIARLITLAEQQHIAQFDILLPYPLSEQQLAGIRQEYIKPLSIEQYDDRLVVSIPAFSH"]}}, {"location": "[187026:187977](-)", "type": "CDS", "id": "<unknown id>", "qualifiers": {"locus_tag": ["ctg23_172"], "transl_table": ["11"], "translation": ["MKLKNTILTSALLSLTALTAHAAQELTPEKAASLKPFDRIAITGRFNAIGDASNAISKRADELGASAYYIQGINDTNGNGGNWRVVADLYHADAPDAPKNNDRVINGVRELTKSEAFKLEPYDTVSVSGFFRSQPDVNDAITKQAKSKGAASFFIVRQIDANSGGNQYITAYIYKADAPERTVQSPDLIPADSQAGKAAIAAGGVAAKTVQIPGVASSETPSNKVGRFFETQSSSGQPYTVKTPDGKSVQEVNAITAAQMQPFDSVTFTGHFGTPTEISDAVGRAAIKKGAKYYHITRQWSNQSGGNLTISADLFK"]}}, {"location": "[188481:190014](+)", "type": "CDS", "id": "<unknown id>", "qualifiers": {"locus_tag": ["ctg23_173"], "transl_table": ["11"], "translation": ["MLIGITKERLPNEARVAATPKTVEQLLALGFSVVVESGAGKLASFDDAAYVAAGATLADTDSVWQSDIVLKVNAPTDEEIALTREGGTLVSFIWPAQNPDLLEKLATRKMTVMSMDAVPRISRAQSLDALSSMANIAGYRAIVEAAHEFGRFFTGQITAAGKVPPAKVMVIGAGVAGLAAIGAAGSLGAIVRAFDTRPEVKEQVQSMGAEFLELDFEEEAGSGDGYAKVMSEAFIKAEMALFAAQAAEVDIIVTTALIPGRPAPTLITAEMVASMKPGSVIVDLAAQTGGNCELTVADQVTTTENGVKIIGYTDLPSRLPTQSSQLYGTNLVNLLKLLCKEKNGEIAIDFEDVVVRGVTVIRDGEVTWPAPPIQVSAAPKAAPAAASVAEKVEEKPASPFRKYALFALAIVLFGWFATVAPPAFLSHFTVFALSCVVGYYVVWNVSHALHTPLMSVTNAISGIIVVGAVLQIGHGGWVSFLSFIAVMIASINIFGGFTVTQRMLKMFRKN"]}}, {"location": "[190024:191413](+)", "type": "CDS", "id": "<unknown id>", "qualifiers": {"locus_tag": ["ctg23_174"], "transl_table": ["11"], "translation": ["MSGGLVTAAYIVAAILFICSLAGLSKHETSKQGNLFGISGMAIALLATILGPDSGNIAWILLAMVIGGAIGVRLAQKVEMTEMPELVAVLHSFVGLAAVLVGFNSYLDHGPGLDAILENIHLSEVFVGIFIGAVTFTGSLVAFGKLCGKISSRPLMLPHRHKLNLLALVVSLCLLIIFVRTNSTGVEVFALLVMTLIALAFGWHLVASIGGADMPVVVSMLNSYSGWAAAAAGFMLSNDLLIVTGALVGSSGAILSYIMCKAMNRSFISVIAGGFGTDSSSTGESEEVGEYREIDVQGTAELLKNSHTVIITPGYGMAVAQAQYPVAEITEKLRARGIKVRFGIHPVAGRLPGHMNVLLAEARVPYDIVLEMDEINDDFADTDTVLVIGANDTVNPAAQEDPRSPIAGMPVLEVWKAQNVVVFKRSMNTGYAGVQNPLFFKENTQMLFGDAKATVDAILKVL"]}}, {"location": "[191500:192448](-)", "type": "CDS", "id": "<unknown id>", "qualifiers": {"locus_tag": ["ctg23_175"], "transl_table": ["11"], "translation": ["MAKYQNILVVVDPQQDDQPALRRAVYLNQRLGGQITAFLPIYDFSYEMTTLLSPDERIAMRQGVISQRTEWIREQAKAYLEAGVDIDINVVWHSRPFEAIIQEVLNGRYDLVLKMAHQHDRLQAVVFTPTDWNLLRKCPCPVWMVKDQPWPEGGKALVAVNLASEEPHHDPLNTKLVKETLELAEMVNHTEVHLVGAYPITPINIAIELPDFDPSVYNDAIRGQHLLAMKALRQQFSIDEKFTHVDKGLPEDVIPELAERLDAGVVVLGTIGRTGLSAAFLGNTAEQVIDHLRCDLLAIKPDGFTSPIEPDEDMA"]}}, {"location": "[192627:193383](-)", "type": "CDS", "id": "<unknown id>", "qualifiers": {"locus_tag": ["ctg23_176"], "transl_table": ["11"], "translation": ["MIPEKRIISRRIQSGGCAIHCQDCSISQLCIPFTLNEHELDQLDNIIERKKPIQKGQTLFKAGDELKSLYAIRSGTIKSYTITEQGDEQITGFHLAGDLVGFDAISAGQHPSFSQALETAMVCEIPFETLDDLSGKMPSLRQQMMRLMSGEIKGDQEMILLLSKKNAEERLAAFIYGLSRRFGERGFSQREFRLTMTRGDIGNYLGLTVETISRLLGRFQKSGMLAVKGKYITIENHDELSLLAGQSRAIA"]}}, {"location": "[193724:194000](+)", "type": "CDS", "id": "<unknown id>", "qualifiers": {"locus_tag": ["ctg23_177"], "transl_table": ["11"], "translation": ["MPSTPEEKKKILTRVRRIRGQIDALERSLETGAECRAVLQQIAAVRGAANGLMAEVLESHIRETFDQNEVYSLEVSKSVNDTIELVRTYLK"]}}, {"location": "[194039:195149](+)", "type": "CDS", "id": "<unknown id>", "qualifiers": {"locus_tag": ["ctg23_178"], "transl_table": ["11"], "translation": ["MKSRAAVAFAPGKPLEIVEIDVAPPKKGEVLIKNTHTGVCHTDAFTLSGNDPEGVFPVVLGHEGAGIVVEVGEGVTSVKPGDHVIPLYTAECGKCEFCQSGKTNLCVAVRETQGKGLMPDGTTRFSYNGQPLYHYMGCSTFSEYTVVAEVSLAKINPQANHEHVCLLGCGVTTGIGAVHNTAKVQPGDSVAIFGLGAIGLAVVQGARQAKAGRIIAIDTNPTKFALAKQFGATDCINPNDHDKPIKDVLLDINKWGIDHTFECIGNVDIMRAALESAHRGWGQSVIIGVAGAGKEISTRPFQLVTGRVWKGSAFGGVKGRTQLPGMVEDAMKGDIELEPFVTHTMTLDDINEAFELMHQGKSIRTVIHY"]}}, {"location": "[195196:195775](+)", "type": "CDS", "id": "<unknown id>", "qualifiers": {"locus_tag": ["ctg23_179"], "transl_table": ["11"], "translation": ["MDVIKLHPALDNGMPHQPDAEFKGGTLTCLCEHHPVKVRVDAQTAHNHACGCSKCWKPKGAIFSLVAVVSRDKVTVTEHQEKLVIVDEKAPIQRHACRECGTHMYGRIENTAHPFYGLDFIHTELSDDQGWSAPEFAAFVSSLIETGTPVSQMSAIRQQLSDISLPPYDCLSPTLMDAIAAHNARALGTYKE"]}}, {"location": "[195856:196423](+)", "type": "CDS", "id": "<unknown id>", "qualifiers": {"locus_tag": ["ctg23_180"], "transl_table": ["11"], "translation": ["MSFDDKDLFKEAMEDVTPLKNCANILWLKSPPTHYPRQKMADLLLDNPLVSGFINIVPLETPLEYKAEGIQQGVLDKLRLGKYPLDASLNLLRQPVETCRQSLYRFMLEARRDNLRNVLIIHGKGRDDEAHANIVRSYVFRWLQQFAEVQAFCCAQPKHGGSGACYVGLKKSHQARLDNRERHAKRSR"]}}, {"location": "[196424:197345](-)", "type": "CDS", "id": "<unknown id>", "qualifiers": {"locus_tag": ["ctg23_181"], "transl_table": ["11"], "translation": ["MDKNYLFNQRIRLRHLHTFVAVAQQGSLGRAAEKLSLSQPALSKTLNELEALAGTRLFERGRLGAQLTTMGEQFLTHAVRILDALNHAGQSFSPAIRQEPATLSVGVLTTVALGILPAILQRFHQQQPQTRVQVATLHNNVLLAGLKAGEFDVCIGRMAAPDMMTGLSYELLFLESLQLVVRPEHPLLSDNVTLSRALSFPVVISPEGTAPRRIANALLQEQGCQLPASLVETSATSLARQLALRYDYVWFVPSGAIKDDLLHQSLTALPITSLGSGEPVGMITRTGEPLSISAEVLMATIRKSPC"]}}, {"location": "[197650:198982](+)", "type": "CDS", "id": "<unknown id>", "qualifiers": {"locus_tag": ["ctg23_182"], "transl_table": ["11"], "translation": ["MESIAATDVRTLINEGNLSRYQQRIIALCFAVVAMDGMDIALMGFITPALKTAWNVSTHQLGVVISAALIGLALGAMFAGPLADRFGRRVIIVSSVFFFGLWTLATAFSHNIDQMMLFRFLTGLGLGAAMPNVGTLVAEYSPERKRAFIITVVFCGFTFGAAGGGFAASWLIPHYGWPSVLIVGGLLPLLIVPMLLKWLPESVCFLLARNAPVAKIRRIIEKMVPDQVHHDSQFTMVERAQQHGAVRLVMSRPYLLGSVLLWGGYFMGLFLVYLIGSWLPSLVRDLGMTVTQAALVTAMYQAGGTIGSLFAGWLMDRYNANLALAAIYFAGAIITMAIGYAPADTLVLSLVAFCSGFCLNGANTGMNALSASYYPTHARATGSSWMHGVGRIGAILSAFAGAQMLSIGWHITEVFTSLAIPALLTSLMLLVKYRYGYRRPEQE"]}}, {"location": "[198999:199434](-)", "type": "CDS", "id": "<unknown id>", "qualifiers": {"locus_tag": ["ctg23_183"], "transl_table": ["11"], "translation": ["MFAAINNGFSRLSDHPDFGKLILRVSLGALLLFHGQFKVLHGVGWIASHLKAHGIPGYVAYGAYLGEVVAPVMVIIGLMTRPAAFIIAVNLVVATLLVRTGAVWHRSVTGAWALEDEAFYFFSACAVMLLGAGRYGLIRNPSLQ"]}}, {"location": "[199519:200365](-)", "type": "CDS", "id": "<unknown id>", "qualifiers": {"locus_tag": ["ctg23_184"], "transl_table": ["11"], "translation": ["MSRRPFPLNAVYAFIVTARHLNLTHAAKELCITQGAVSRKIAALENWLGFALFDRHARGLRLTPQGSSLLPVMKSNFEQMVQAAEQASKTHAAVRLKAPTCAMRWLVPKLVALEQARPDLHVALTTTLDHNSQLDNFDAAILYGAPISGSFRLFDEELTPVIAASLQPESPLLVEDLSRFTLLHPTADGRDWQLWLSQQQTRVTARRNQHFDTMDLAISAAIQGFGVTVADVTLIEADLAMKRLIAPFNATVKTGAVYSLVQRPSADAPPQLSELVAWLVS"]}}, {"location": "[200482:201652](+)", "type": "CDS", "id": "<unknown id>", "qualifiers": {"locus_tag": ["ctg23_185"], "transl_table": ["11"], "translation": ["MTIKSSVTSRSKLPDVGTTIFSVIGQLSAQHNAINMSQGAPNFPCDPALVQRVMRAMEQGHNQYAPMTGLVALKEALASKVFTLYGQQYDVNSEVLITGSASQGIYAAISGLVHAGDEVIFFEPAFDSYAPVVRLQGGVPVALKLQLPDFAINWDDVRAAITPRTRMIIINTPHNPSAQVLSREDLDQLAAIIRNSDIVVLSDEVYEHILFDGRQHQGMATHTELAQRSVIVSSFGKTFHVTGWRVGYCLAPAELMAELVKVHQFMMYAADTPMQVAFADYLRQPENYLGLSEFYQRKRDTLIALLAASPFRLLPSAGSFFMLASYADFSDESDSEMVKRLIVDYGVATIPLSAFYTDGTDNKLIRLSFAKDDATLRAGAEALCRVKPR"]}}, {"location": "[201675:202452](+)", "type": "CDS", "id": "<unknown id>", "qualifiers": {"locus_tag": ["ctg23_186"], "transl_table": ["11"], "translation": ["MKKLSVLLVAAGLLSSVSAMAQETLRYGLESQYPPFESRNASGELEGFDIELGKAICQVGNFKCSWVESSFDALIPALVAKKFDAINSAMNITAARMKSIDFTKPIYRIPSQLIVKTGSNLAPTVAALKGKNIGVLQGSVQETFARKHWEPQGVTVTSYQDQNQVYNDMVAGRLDGTLVMSAAGQSGFLAKPQGKDFSFAGNPVEDDQILGVGIGFGLRKGDTKLKQELDAAISKVQADGTVTKLAAKFFPGIDVSVK"]}}, {"location": "[202568:203813](-)", "type": "CDS", "id": "<unknown id>", "qualifiers": {"locus_tag": ["ctg23_187"], "transl_table": ["11"], "translation": ["MNQELAHQLCTRFYRYLAVSSQSDASSTTLPSTPGQHDMARMLADELQAMGLQEVVIDQYATVTAVKPGNCPAAPRIGFITHIDTVDVGLSPHIHPQILRFEGKDLCLNPQQDIWLRTAEHPEINAYHGQDIIFSDGTSVLGADNKAAVTVVMTLMENLSHDTPHGDIVVAFVPDEEIGLRGAKALDLKQRFNVDFAYTIDCCELGEVVYENFNAAAAQITFTGVTAHPMSGKGVLVNPLLMAWDFIAHFDRQQTPEHTEGREGYIWFNDMTANASEAQLKASIRDFDLASFEQRKDQLREVAGKIAAHYPTGKVELKISDIYSNISNAIGEDRRAIELIFRALEQLNIIAKITPMRGGTDGAALSAKGLLTPNFFTGAHNFHSRYEFLPVPSFVKSYLVAEKICLLAAQGLGD"]}}, {"location": "[204076:205669](+)", "type": "CDS", "id": "<unknown id>", "qualifiers": {"locus_tag": ["ctg23_188"], "transl_table": ["11"], "translation": ["MKTSVLRTAVAALTLAITSGTMAKTLVYCSEGSPENFNPQLYTSGTSVDASAVPVYNRLVDFKVGTTELIPSLAESWDISPDGTVYTFHLRKGVKFQSNKLFKPTRDFNADDVIFSFMRQKDAKNPYHNVSNGTYANFESLEFGSLIKNIEKVDDHTVRFTLAHAEAPFLADLAWYFASILSAEYADAMLKAGTPEKIDQDPIGTGPFELVQYQKDSRILFRAFPQYWQGKAPLDRLVFSITPDASVRYAKLVKNECQVMPFPNPADLRQMGENKDLTLMQKAGLNTGFLAFNTQKPPLDNVKVRQALSMAINKPAIVQAIFQGTGTVAKNLLPPGVWSADQDLKDYDYDPQQAKTLLQQAGIKPGTTIDLWAMPVQRPYNPNARRMAEMIQADWAKVGIKANIVSFEWGEYLKRVKNGEHQAALMGWTTATGDPDNFFGPLFSCTSANGGSNSSKWCYKPFDKLITEARGEQDHNKRIQLYQQAQQIMHDQAPAVMIAHSTIFEPVRKEVTGYEIDPFGKHIFYQVSLK"]}}, {"location": "[205915:206950](+)", "type": "CDS", "id": "<unknown id>", "qualifiers": {"locus_tag": ["ctg23_189"], "transl_table": ["11"], "translation": ["MSQAILSGILWHLVGAASAACFYAPFKKVRHWSWETMWAVGGFMSWIVLPWAVSAILLPDIWHYYRSFSLSQWLPVFLFGAMWGVGNINYGLTMRYLGMSMGIGIAIGITLVVGTLMTPLLQGRFVELFSSAGGRLTLSGVLVALAGVAIVSRAGLLKERAMGIAAEEFNLHKGLLLAVLCGIFSAGMSFAMNAAKPMHHAATESGIDPLYSALPSYVVIMGGGAVVNLGFCFFRLATQANLSVRADFSVVKSLLISNVLLSLLGGTMWYLQFFFYAWGHARIPAQYDFISWMLHMSFYVLCGGLVGLMLKEWKNVGRRPVSVLCGGCVMIIIAANIVGIGMMF"]}}, {"location": "[207032:207857](-)", "type": "CDS", "id": "<unknown id>", "qualifiers": {"locus_tag": ["ctg23_190"], "transl_table": ["11"], "translation": ["MTVLHSVDFFSDGGPVAIEPRTPQVAFPEHYHDDFHEIVIVEQGAGVHIFNGEPRSLCGGCVCFVRDHDRHLYEKTDQLFLTNVLFRGPEAFRFITGYHHLLPQECEGYYPSHWRVSNKVLEKARLLINEMEKPALPFTLEVQAEQEMRFMQLLLLLRRGCSEQPGDDQNGRMRGLLDWLAEHFSEEVDWEVVADTFSLSLRTLHRQMKQQTGSTPQRYLNRLRLLQARHLLRHSEMRITDIAFHCGFGDSNHFSTLFKREFGTSPRAIRQNDL"]}}, {"location": "[208156:209629](+)", "type": "CDS", "id": "<unknown id>", "qualifiers": {"locus_tag": ["ctg23_191"], "transl_table": ["11"], "translation": ["MSMRNCIAIDLGASSGRVMLARFDSRRGELQLEEVARCKNSLVTVDDHQCWDIEALETFIIDSLNKLEPQGMAVDSIGIDTWGVDYILLDKAGQRIGLPIAYRDDRTHGVLERACQELGRETIYQRTGIQFLPFNTLYQLRVLCESQAPWLNEVQYALMIPDYFHYRLTGEANWEYTNATTTQLLNIHSGEWDPLLLKWTGAKPDWFGKPSSPGRKVGNWQTAAGRDVPVIAVATHDTASAVLAAPLAGNDAAWLSSGTWSLMGFESFTPCNDEAALAANITNEGGAEGRYRVLKNIMGLWLLQRVCSEEAIEDLRTLVKEAEAQPACRSLVNPNDPRFINPASMVREIQKACDEQGMPVPTTIAALARCIFDSLALYYRQVLEELETVRGRAFNQLHIVGGGCQNPLLNQLCADVCGIPVVAGPVEASTLGNIGSQLIASGDVRDVTAFRQLITQNFRLQTFTPQASDVYRQNWPLFQSLTHTAKELCI"]}}, {"location": "[209625:210882](+)", "type": "CDS", "id": "<unknown id>", "qualifiers": {"locus_tag": ["ctg23_192"], "transl_table": ["11"], "translation": ["MTRAIEQMFELAKQRFAEVGIDVNAAMAQLDKMPISMHCWQGDDVRGFENPQGSLTGGIQATGNYPGKARNAVELRADLDKAMSLIPGPKRLNLHAIYLESDTPVARSDIEPKHFAHWVEWAKARHLGLDFNPSCFSHPLSESGFTLSSASKEIRQFWIEHCKASRRVSASFGEQLGTPSVMNIWVPDGMKDLTVDRFAPRQRLMDALDEVISEKLSLAHHIDAVESKLFGIGAESYTVGSNEFYLGYAASRQTALTLDAGHFHPTEVISDKISTVMLYVPRLLLHVSRPVRWDSDHVVLLDDETQAIANEIVRQRLFDKVHIGLDFFDASINRIAAWVIGTRNAKKALLRALLEPVEQLKKLEREGDYTSRLALLEEQKCLPWQAVWEAYCLHHDVPADASWLGEVRHYEQQILSKR"]}}, {"location": "[210891:211734](+)", "type": "CDS", "id": "<unknown id>", "qualifiers": {"locus_tag": ["ctg23_193"], "transl_table": ["11"], "translation": ["MQHILTSWFVQGMVKATSDMWLKGWDERNGGNVSLRLLDEEVKPFAQDFYREPRTVELTQPAPALANCWFLVTGSGKFFRNVQLDPADSLALLRVSDDGRAYSIFWGLSNGGLPTSELASHFQSHGVRMKVSNGADRVIMHCHATNFMSLSYVVDLDSARFTRLLWEGSTECLVVFPDGVGIVPWMVPGTDDIGDATAEKMASHSLVMWPFHGIFGAGPTLDETFGLIDTAEKSSEVVVKVLSMGGMKQSITTQELIALGKRFNVKPWQAALEARHPYVA"]}}, {"location": "[211723:212038](+)", "type": "CDS", "id": "<unknown id>", "qualifiers": {"locus_tag": ["ctg23_194"], "transl_table": ["11"], "translation": ["MLRKAFVMQVHPDKHQEYQQRHNPIWPELAQTLKEHGAHHYSIFLDAQRNLLFAVVSIESEERWNAVAQTEVCQRWWRSMCELMPSNADCSPISDELLPVFYLE"]}}, {"location": "[212066:213251](-)", "type": "CDS", "id": "<unknown id>", "qualifiers": {"locus_tag": ["ctg23_195"], "transl_table": ["11"], "translation": ["MQSTTVSRKTAWLRVIMLAIAAFIFNTTEFVPVGLLSDIATSFSMNTAQVGLMLTIYAWVVALMSLPMMLLTRQVERRFLLIAIFLLFIASHALSTFAWSFSILVVSRIGIALAHAIFWSITASLAIRVAPPGKKTQALSMLATGTALAMVLGLPIGRLIGQYLGWRSTFGVIGVMALATMLCLAKLLPALPSEHSGSLKSVPILFKRPALVALYLLIAVVVTAHYTAYSYIEPFIQGVAAMGDNFTTFLLLIFGAAGIVGSILFSSLGNKYPATFLLGAIALISLCMLALYLSATHSMAISVLCIIWGMSMMIIGLAVQVRVLALAPDATDVAMSLLSGIYNIGIGGGALLGNQVSLHLNMANIGYVGGSIGLLSLAWCAWSMRRYPQLRING"]}}, {"location": "[213657:214530](+)", "type": "CDS", "id": "<unknown id>", "qualifiers": {"locus_tag": ["ctg23_196"], "transl_table": ["11"], "translation": ["MNQRPSVAVLGLGMMGHAFAANLLKNGFTTYGWNRTKARGEDLKSAGMQLTDNPEEAVKQADVVITMLADAATTENVLKQALSSLKPGAIVTQMGTIGVESTTTLLATFRELRPDVVFLDAPVSGTKTPAENAQIVVLASGDRERAKAIEPVFAAIAKGTKWLGEAGAASRMKLVVNAWLMSMVQGLSESTQIAHELGFTPEEFWSVLDGGPLAVPYVKGKLDMIGGGDYEPQMHLAWALKDVKLALAAAPNSQLPGLKLISDVWQNAVDSGYGEKDLSVIYQYLMEKKQ"]}}, {"location": "[214741:215221](+)", "type": "CDS", "id": "<unknown id>", "qualifiers": {"locus_tag": ["ctg23_197"], "transl_table": ["11"], "translation": ["MLDIRFPTALQMVLSVAYAEREGKRSTSKTLATGLEANPSFVRKMMVPLTRDGIIVSTLGRSGTIRLGRPAEAITLCDIYMSVLEDKPLLAGRPEVPARCLVSANTCWFFKELAREAEQASMNVLARRTVADALKEIYERDRRCPEDRRETPKEAENAE"]}}, {"location": "[215529:215871](+)", "type": "CDS", "id": "<unknown id>", "qualifiers": {"locus_tag": ["ctg23_198"], "transl_table": ["11"], "translation": ["MSHDDFINDLVTWIDTHIEGKMDLDTVARRAGYSKWHLQRMFKQHTGYALGEYIRARRLKKSAERLAQGGEPILDVAISFGFDSQQSFNRSFKRQFGQSPGAWRRQVQVSACS"]}}, {"location": "[216070:217090](+)", "type": "CDS", "id": "<unknown id>", "qualifiers": {"locus_tag": ["ctg23_199"], "transl_table": ["11"], "translation": ["MEIWKMNKQGICAAVSYMLILLALFLIFPLRLLPCFLAGFIVYETILALTPWVERLVKGPLARWIIILFLTVLVLLSLVFGITKLIGFLLHDFQNPEAFHATASKLLEDAQRTLSPVVTRYLPADIDELQHQVVTWLREHLVVVQTFGRTAAHTFATMLIGMLLGAIISLRGGEGNQTNMPLTHAMFERLGRLADAFHNVVFAQIKVSLVNTVLTSGFLFGVLPLFGLHFPFAKTVVVLTFIAGLLPIIGNLISNTVIVLIGLSISLKAALIALIFLMLVHKLEYFINARIFGTRINAKTWEILLVMLVFESAFGLAGVVAAPVYYAYLKSELRYAKLI"]}}, {"location": "[217199:217703](+)", "type": "CDS", "id": "<unknown id>", "qualifiers": {"locus_tag": ["ctg23_200"], "transl_table": ["11"], "translation": ["MNKKLIIAAIFAIVAVAAGLRHPAKHTSLPQTTGENRPHDAASSRISRQTETLSNRDISVLTQQQKVADYLHQHQRLPAYYLRKNEARKQGWDPASGNLCNILPGRAIGGDHFSNRENVLPDQPGRRWFEADVNYQCGHRGSDRMLYSSDGLIYVTHDHYRHMEQIY"]}}, {"location": "[217704:217980](+)", "type": "CDS", "id": "<unknown id>", "qualifiers": {"locus_tag": ["ctg23_201"], "transl_table": ["11"], "translation": ["MKTVSFDFNTIPNVAEFYRQFALKFAIKIDFGANLDALWDALTGMIGLPVQVTLLHLAEQDNAAQFTEVIAVMQQAEQELNGAFRVIFAPK"]}}, {"location": "[218435:219101](+)", "type": "CDS", "id": "<unknown id>", "qualifiers": {"locus_tag": ["ctg23_202"], "transl_table": ["11"], "translation": ["MKATVLTPANDQSLTQNAFDAVLQMIQLGTLANGDVVNERRLAEQLGLSRTPVREALGRLEGRHYLRRSGRTLLVNGVELSEILEIMSVRCLLEADAARNAAGKMPPARLAIIRQQLMEMDQPEQVTATRHWQIDDFLHLSIAETSGNKLLLRLIDELRTRTRMFGKETVPARFEPGRHEHLAIIDAIEAGDGERAAQAMISHIEAARLAIFQSVTGGALR"]}}, {"location": "[219131:219833](+)", "type": "CDS", "id": "<unknown id>", "qualifiers": {"locus_tag": ["ctg23_203"], "transl_table": ["11"], "translation": ["MGRKRLLYLHNGRTQHTIARLDERFESWGLEVDRYWAYQNQFPADLTAYDGIFLSGSPHGAYEDIPFIHREHQLINQAAELGIPILGICFGSQILASALCGRDQVFRRANCEIGNKWLQATPAAADDVIASGIVPQVYMFVWHNDEVRATHPDMTVLASSDQCPNQIWRYKDQPIWGIQGHPEITLQQAPLWFEQNRATMERDGADIDQLIATADEAVAAKSMLSRFAAFISS"]}}, {"location": "[219895:220951](+)", "type": "CDS", "id": "<unknown id>", "qualifiers": {"locus_tag": ["ctg23_204"], "transl_table": ["11"], "translation": ["MARLQVKYPNVLAACTVVVSLLLPLSATADEMTFASWGGAYQDGIRAAWIKPFTQETGIQVVEDTNPLIARIKAMVDTHNVQWDVVTAGGASLMQGAKSGLFEKITPDKVDESNVLPAARNDYGVPSEIFSTVIGYSTKAFPNGGPKTFADFWNVKKFPGKRTLPDKPDTVLEAALLADGVAPADVYKTLDTPAGMKRALDKIRQIRPYVAMWWSSGAQPVQALGSGDVVMALGWNGRFQAGIDDGLPIAMSWGQSVAQVGYFMIVKGAPDKAQAVKFLNYIIRPEVQARFSKYVAYGPVTPKSIPLIDKSRLDRLPSTPERLSNALFMNIDWWAAHSLAAGEAYNTAMQQ"]}}, {"location": "[221010:222141](+)", "type": "CDS", "id": "<unknown id>", "qualifiers": {"locus_tag": ["ctg23_205"], "transl_table": ["11"], "translation": ["MVETNYWFEKAEYDQRLARVQLQLVEKGYDALLAFMPESVTWLTGFFTRAYSSFQFAIIPASGEPTVICRDVEAYYLDSTCIYADRVMWSDSDDKTTVAVQAIRSRLGHSPRLAVEMGAWPLSVARFHGIQAGLPAALMMDESQLVTRMRFIKSAAEINYQRRAARAAEAGMTAAINAAQPGVSEREMAAEICRAMIRAGSDLPGPGVMSSGERAYHLHGGYSDRVLARGDIVQIETTPNVRHYHARFMRPIRVAQASEEDLWAVEKLIAIQDAALAEVRPGVAAAVPDSVYREGILAAGLRETYTNKTFYSVGLLLAPSGGEPLEAAPGCSWHFSPGMTFHTYVLARGFGMSETIAITHDGYERLTQFTRQLFIS"]}}, {"location": "[222250:223915](+)", "type": "CDS", "id": "<unknown id>", "qualifiers": {"locus_tag": ["ctg23_206"], "transl_table": ["11"], "translation": ["MRRFSRLVLLTLPLLIFLALFFFWPIMGLLKQGFYSQGALSADNYLRLLKVPVYRVVLQNTFVIAAAVTCSCVIMSYPLAYLMATVRPALSKLLFFAVLLPFWSSALVRTSAWVALLQQNGPLNTLLITTRLIDHPVAFLYNFTGVLIGMTHVLMPFVVLPLYASFRALDNSLVQAAQSLGADSIGIFTRVILPLTRPGVVAGAIIVFMNAVGYYITPSLMGGPAQRMIAELISHNISDELNWGIAAALAGVLLLTTLFTLWLFNRLFGLDKLMGGPAAGKGNPPARIRRTRGGRLSALAGLLCAAFLLVPILVVIPISFGTSSFPTFPPAEYGIRWYRNFFQDPKWMGALWQSIEVGVVVTLISTLLGASAALGVYKMRSARKGILEILFIIPMAVPAIITAVALYYLCGPLGLINNSVALIIGHTVMATPYTYITLRAALQSFDPNLELAALSLGANWRQMFRRVMFPALVPGLIGGAVFAFITSFDDVVMALYLTTLRNRTLPKLMYEGLSLDFDPTVISASCVLIAATALMLIAHSLFGRHGEKHATTTR"]}}, {"location": "[223895:224903](+)", "type": "CDS", "id": "<unknown id>", "qualifiers": {"locus_tag": ["ctg23_207"], "transl_table": ["11"], "translation": ["MQQQQGKDVTLAGIRKTYGEVIALPHVDLSVRRGEFCTLLGASGSGKTTLLKIIAGFEKPDQGSVYIAGKNVSRTPIAERNIGMVFQNYALFPHMSVFENVAFPLRMRRLAEEDIKRKVSETLALVSLEHYHTRLPGELSGGQQQRTALARALVFNPDILLMDEPLGALDKNLRQSIQLQIKQLHQELGLTVVFVTHDQEEAMNLSDTIVIMENGSIVESGAPETLYRQPGSPFVAGFLGECNFIRQDGGGMVGIRPEHLLVGRQGQLAVQHHQGEIQQATFCGLHWKLFIASLGQTIIAYAPPDISPPERTPGHIVDWGFQPADTMVFQPDMSA"]}}, {"location": "[224947:225889](+)", "type": "CDS", "id": "<unknown id>", "qualifiers": {"locus_tag": ["ctg23_208"], "transl_table": ["11"], "translation": ["MTNKLDEQARGVYIISATPFTDNGELDLDSTDSLTDFYLQQGVSGITILGMMGEAPKLTDEESLLFMRRVLARVNGQVPVVVGVSHASHRHVQRLSHTAMERGAAGVMLAPVPGLKTDDQVSQYYLTVAKLLGNDVPVCLQDFPQSTGVHTSVAVILRLIELLPQLVMLKHEDLPGLRKLSQVRQQSTAQGLRRISILAGNGGLFLPQEMRRGADGAMTGFAYPEMLVQVCALFLAGKPEEAEDLFDIYLPLLRHEFQYGIGLALRKETLRRRGVIRCATVRQPGPVLDNDDLRELEQLIARLELRLREHEPA"]}}, {"location": "[226170:226476](+)", "type": "CDS", "id": "<unknown id>", "qualifiers": {"locus_tag": ["ctg23_209"], "transl_table": ["11"], "translation": ["MKNLVNDIISIFSPHAIQPVVIRTGLSPRELAALQPMGITSVSWVTSMEELNDAFVKKALDAGAVGYHIIDVESHKPGNDGQYLLAARATLYHINDKVAHG"]}}, {"location": "[226689:227823](+)", "type": "CDS", "id": "<unknown id>", "qualifiers": {"locus_tag": ["ctg23_210"], "transl_table": ["11"], "translation": ["MFHLMFSLPGWYVIVRFIVPLALPLGIKLILSMLVLLASHYLLLSRLTSGSIFSAEMPKPLIILFNWAFSAVLFLALMQLMMDVLVLISLLFRHQAEIPPGVRYLAAFFAMILAAVGVQQGIRVPPVKELILEVKNLPREFEGYQLLQLTDLHITRLFNASWTTALVKRAMSLNVDLIVITGDIVDGSLQNRWADVEPLRGLHAPDGVFAITGNHEYFYGQEQWTAHLTSLGLITLLNSHKVIKRGGVSLVIAGLPDASAPRRGSTGPDLAKALEGAPADAPVILLDHQPRNARKNTAHGIDIQLSGHTHGGLIIGFDRLFAKPNAGFVSGLYDVDNMQLYVNNGTALWPGMAVRLGRPSELTRITLQRKIQMSTPA"]}}, {"location": "[227857:228598](+)", "type": "CDS", "id": "<unknown id>", "qualifiers": {"locus_tag": ["ctg23_211"], "transl_table": ["11"], "translation": ["MGRFSGKKVLITGGTGGMGLAGALRIAREGGQVAITGLNDARIKLARQQLPETSRVIRSDAAVVSDIDALGAEIEKWGKIDGLWLNAGYAEIATPESITADAFNRMMNTNVRGPMLQLARLSDLLNPGASVLVTASSSVYEGAAMTSLYAATKGAVTAMVRSWASSLAERNIRANTLVPGPIETNFRHFMPEDARQQFENFVVSQVPLKRAGTADEAAAVALFLLSDDAAYVTGSQYAVDGGLIHH"]}}, {"location": "[228594:228888](-)", "type": "CDS", "id": "<unknown id>", "qualifiers": {"locus_tag": ["ctg23_212"], "transl_table": ["11"], "translation": ["MAYHHFRSLCAIMLTDGHVAAAPAKTWQSVYGDTDRINFVVMQWLINLTCLLPQKESGFLKLAVREIWGLVLMVMLVAHILASSPGLPNATKLRGTA"]}}, {"location": "[229443:229755](-)", "type": "CDS", "id": "<unknown id>", "qualifiers": {"locus_tag": ["ctg23_213"], "transl_table": ["11"], "translation": ["MSCEHCQALCVKYVIRSPEQLRKAIRIAINALSEGMLSEIKSTRDWNQYSFHECAEKMVWGDIVDYHFVCNYCRTQFVLGAETYHGSGGYWSPENEKPSEIID"]}}, {"location": "[230083:230806](-)", "type": "CDS", "id": "<unknown id>", "qualifiers": {"locus_tag": ["ctg23_214"], "transl_table": ["11"], "translation": ["MNEEQIRIDLAAAFRIIARLGMHEAVANHFSAAVSADGRRFLLNRKWQHFSTIRASDLILLDADDAGSMKRGDIDPTAWAIHGQIHRRAPHIRVAMHLHPVHVTAISTLADPTIKPIEQNTARYFNRVAVDADFDGMADSENEGARLVALLGDKSRLMMGNHGVLVTAGTTGEAFDDIYTLERACQILCLAYATQQPLKVLSDDIAEKTARDWEGISDFSIAHFEEMKRILDHEDPSYAD"]}}, {"location": "[230843:232622](-)", "type": "CDS", "id": "<unknown id>", "qualifiers": {"locus_tag": ["ctg23_215"], "transl_table": ["11"], "translation": ["MNTLTEVSRKERRAVGFRPGPIWLALPGVLFLALFFIFPSFRIFLLSITGRDGTLSFAAFARFFAPGVYSRVLENTFVISLWTTLYCLLFGYPLACWLSGLSKRQQQILSLFVLLAFWSSTLVKNFTWLILLGRGGFVEQVMHTLGFNHVQFLFNRGIVIFAMVHTLLPLAVVTMLPVMNQIDRRLSMAAATLGANRAQAFWQVFFTQSMRGVAAAGLLIFIGSLGFFITPTFLGSPHEMMLGQLIIMQINELQNWQLGSALAVVLVVAALLSCILYDLIFGLSSLAGSENSTPPRLHNRILRKLGRVIVALLARLSSFLLHAYDVSLRRVLKINLLAIYSCLLIAVLLLPVLAVIPMSFTRASFLSFPPVGFSFRWFAVYFNSPLWIGATLRSFGIGFVVATITTFLAALAAYSITRASSRLSGGIFLLFLLPMIVPAIVIAMALFYFCAQISLVATNTGIVLGHVVIALPMVFVILLTTFRGHDWRLDNAAATLGANRWQVLLKVTLPSIKGGLAAAFIIGFLTSFEELTVALFIGGGMKTTMPKQMWDDILLQISPTLAAASTVVLLVVVALFGVLQLVRPRNMHSQNG"]}}, {"location": "[232648:233992](-)", "type": "CDS", "id": "<unknown id>", "qualifiers": {"locus_tag": ["ctg23_216"], "transl_table": ["11"], "translation": ["MSARQIHLGLLAQPFGDHPAAWLKSRAPLNAAINIDYYREVAKLAEQGLFDLFFIADTPATRTDNLSVHSRNPEYNDRFEPITLLSAIAGATRYIGLGATASTSFYEPYNVARLFASLDHISHGRAGWNIVTSANDYAARNYGQDKLPPHDQRYQRAREFFQVVSSLWDTWEDDAFPYDRQQCTYFQPEKYHLTDHHGEYFNVHGGLNIARAPQGHPVIIQAGSSETGKAFAAETAEVVFASDPNLPAAQKFYADVKGRLPQFGRLPGSLKILAGLSVVVGESKAEAQDKYQELQRMLHPDVGLMRLGQDLEADLRGLPLDEPVPESMIPAKANFHQAYFEQIASMIREQKLTLRELYSRYERGKVTLCGTPSQIVDHMIEWTESDAADGFMLSFHLVPDDLADFVQKVVPEMQRRGVYRKNYHGNTLRDHLGLARPSNRHVGTVSE"]}}, {"location": "[234009:235077](-)", "type": "CDS", "id": "<unknown id>", "qualifiers": {"locus_tag": ["ctg23_217"], "transl_table": ["11"], "translation": ["MFKKTASRRDFIKTIAVTGAALSAPSLWIPRAFAADSLIVADNGGALTPALRKAFYDPFEKETGIRITNVAHESDPVTQFKLAVDAGSHIWDVAMVTPDNVQRLTANKNYIAPLDISPGDDKDILPGMVTSNWFGFSVWGAIMAYRRDKFTNGGPQSWHDYWDTEKFAGRRALYRSPSGTFEMALLADGVAPKDLYPLDIERAMKSLDRIHQSIAVWWSNGAQNTQLLQSGEVDMADTWNARAIAAINAGAPVNIVWQGTYSVDGWSIVQGTPNLKQAQAFVRFCMQPERQAVYSAMTSNGPSNAKALNIIDKNKAQLLTTYPKNMEGLARRDEAWWAKNYDSANERFQEWLLES"]}}, {"location": "[236130:237513](+)", "type": "CDS", "id": "<unknown id>", "qualifiers": {"locus_tag": ["ctg23_218"], "transl_table": ["11"], "translation": ["MTDKVRIDTLGANSSNGNNQTYLARQAEFESNVRSYPRKLPLAIAKAQGVWITDVENNQYLDCLAGAGTLALGHNHPEVLQSIQSVIASGLPLHTLDLTTPLKDQFSEYLLSLLPGQGKDYCLQFTGPSGADAVEAALKLAKKYTGRSGMISFSGGYHGMTHGALAVTGNLGPKEAVDGMMPEVQFMPYPHEYRCPLGIGGEAGVKALSYYFENLINDVESGVRKPAAVILEALQGEGGANPAPVEWLQRIRKVTKEHGIVLILDEVQAGFCRTGKQFAYEHAGIEPDIIVMSKAVGGSLPLAVLGIRKDLDVWSPGHHTGTFRGNQLAMAAGLTTIKYLKEHNIADKVAAQGEWLKGKLADMQKRYPVMGHVRGLGLMIGIEIVKPHETPDHMGSYPADPELSALLQKKCFEAGLILERGGRNGTVLRLLPSLLITNAELEIFMDKFENALLAAGIKPV"]}}, {"location": "[237526:238999](+)", "type": "CDS", "id": "<unknown id>", "qualifiers": {"locus_tag": ["ctg23_219"], "transl_table": ["11"], "translation": ["MSRSNPILAASAQSTEAYQQAIAQSSAAVVQWLQQPEMYQGKSVAELREHIKLNFTAQGLGNQAAIERAIEYFLQDSLSVHHPQCVAHLHCPSLVISQAAEVLINATNQSMDSWDQSPSATIIELKLIEWLRTQVGYPAGDAGVFTSGGTQSNLMGLMLARDAFFARQGHSVQQDGLVGNLKKLKVLCSENAHFSVQKNMALMGLGYQSVTRVKTDQYARMDLHDLAEKVAQAEANGEQILAIVATAGTTDAGAIDPLRAIAELAAKHQIWLHVDAAWGSALLLSEQYRHYLDGIELVDSITLDFHKQFFQTISCGAFLLKDARHYELMRYQAAYLNSEFDEAQGVPNLVSKSLQTTRRFDALKLWMGLEALGQKQYAEIIDHGVTLAQQVAQYVAEQPSLELVMQPQLASVLFRYRPAQLAGNGDAAIALLNQKIGDALLESGRANVGVTEHNGVTCLKMTLLNPTVTLDDIKRLLSLVETTAEQLLSA"]}}, {"location": "[239202:239430](-)", "type": "CDS", "id": "<unknown id>", "qualifiers": {"locus_tag": ["ctg23_220"], "transl_table": ["11"], "translation": ["MICPRCAGEHIELMATSPIAGVWTVHQCQRCLYTWRSTEPVRRTQRQDYPEAFRMTQQDIDNAPMVPSIPPLLRK"]}}, {"location": "[239426:240878](-)", "type": "CDS", "id": "<unknown id>", "qualifiers": {"locus_tag": ["ctg23_221"], "transl_table": ["11"], "translation": ["MAFDDLRSFMQALDENGQLLKITEQVQAEPDLAAAANATGRIGEGAPALYFDNIAGFTSARVALNTLGSWQNHAIALGLPPTTSTRDQIDEFIRRWDDFPLTPERRDNPPWAENMQEGDDINIFDLLPLFRLNDGDGGFYLDKACVVSRDPTDPDSFDKQNVGIYRIEVKGKRKLGLQPVPMHDIALHLHKAEERGEDLPIVITLGNDPIITLMGATPLKYDQSEYEMAGALRGSPYPITTAPLTGFDVPWGSEVILEGVIEGRKREIEGPFGEFTGHYSGGRNMTVVRVDKVFYRSQPIFESLYLGMPWTEIDYLMGPATCVPLYQQLKAEFPEVQAVNAMYTHGLLAIISTKKRYGGFARAVGLRAMTTPHGLGYVKMVIMVDEDVDPFNLPQVMWALSSKVNPAGDLVQLPNMSVLELDPGSSPAGITDKLIIDATTPVAPDVRGHYSQPVQDLPETKDWIVKLNQLLAARQPGATQEGL"]}}, {"location": "[240998:241412](+)", "type": "CDS", "id": "<unknown id>", "qualifiers": {"locus_tag": ["ctg23_222"], "transl_table": ["11"], "translation": ["MASTFEQEIFHLMRKVFQQHTARWQQYLPELTKPQYAVLRAIAEHPGIEQVQLTDAALSSKATLAELLARLEARGLLQREQDPADKRRRFITLTAEGEALLDASLPVGHGVDNQFLSRLSVAEQHNLRMLLLKITED"]}}, {"location": "[241458:242769](-)", "type": "CDS", "id": "<unknown id>", "qualifiers": {"locus_tag": ["ctg23_223"], "transl_table": ["11"], "translation": ["MKKTTILGGVAIVAIAVAVGLLWQNGDTRADDVAGTNILTSQPPTAADADAVMRGKYVAIAGDCVACHTAPGSKDAFAGGYTISTPFGGIVASNITPDPEYGIGNWTERDFYRAVRHGKGKGGQYLYPAMPYNAYVKVSDQDMHDLWMYMRSVKPVNYKAPETDLGFPYNIRLAMMGWNLLFFKNQGYQPDSAKSAEWNRGAYLVEGLEHCSACHTAKNMLGGDKDTYLQGSNLAEWHAPDITPNNYTGIGRWNEQQIVDYLKLGSNHVAVASGPMAEAVTNSTQHLSEVDLRAIAVYLKSVPAADNVPPQPLATESAQMKMGANVYSANCSACHNSDGKGIPHLAASLAENPGLLADDPSSIITTVLEGGRGAVTEGNPTSGAMPAFAWKLSDEQVAAVATYLRNSWGNAAPAVTAKEVADQRKLLKQPSQMPAH"]}}, {"location": "[242770:244543](-)", "type": "CDS", "id": "<unknown id>", "qualifiers": {"locus_tag": ["ctg23_224"], "transl_table": ["11"], "translation": ["MNNVRPKADVVIVGLGWCGSLIAEELTRAGLNVVAIERGPWFETATDFPPSIDTDELRWDTRRSMLLPPAVETTTFRNNRTQKALPTRDWNLNELGYNVGGSGTHWAGMAWRFTPFDFQPYTQTLQRYGKKQITNGLILQDWGVTYDELEPFYDRFEKIAGVSGKAGKLNGKIIPDGNPFEGNRSSEYPLPPLEGVRLTDLFRDAAKSLGQHPFMVPAGQASRAYVNPLGVRMGPCTYCGYCLYYGCGNFSKSSPNACVIPALMQRENFTVLTESAVVRVNKAADGKTATGVTYVDRNKKEWVQPADIVVLSAFQMQNVRLLLLSRIGKPYDPVTKTGVVGRAYTFQTVSGANLFFENEYLNQFIGAGALSQQVDDFNGDNFDHSGLGFIGGAGILVVGRGARPIGNADMLPPGTPRWGKDWKKAYTHAFQNGTFIFGQGTSYAHEDYYLDLDPEYVDDNGNPLLRVTFDYNENDRRSAKFIEEKSVEIGKAMGAKTVIGTNSAAGHYSPYSFASDHTIGGAVMGTDPQTSVLNRYQQSWDVHNLFVLGASSFPNNAGYNPTGTIGALSLWTAKAIIEQYLKNPGPLVKV"]}}, {"location": "[244582:245299](-)", "type": "CDS", "id": "<unknown id>", "qualifiers": {"locus_tag": ["ctg23_225"], "transl_table": ["11"], "translation": ["MKRREFLTSVVALGVASSLPGAQAEVVNGGQPWQAGKVNTPPSPPRKGGLQYLTQHEFDTVGAIAERFIPADEQSLSGKEAGCAVFIDRQLAGDYGHAVTVYRLGRFVKGTPEQGPQLAQTPAEQYRQGLAALDKATQKQSGKNFVDLPGEQQDHILQAMEAGQYDLGQDVDSKVFFELLLQNVREGFLSDPIYGGNKDMTSWKMIGFPGARYDFRDLLSKKGQKLNIIPTSLIDNTL"]}}, {"location": "[245627:246647](+)", "type": "CDS", "id": "<unknown id>", "qualifiers": {"locus_tag": ["ctg23_226"], "transl_table": ["11"], "translation": ["MKKLTLQMLAKMAGVGVATVDRVLNERGGVSPDTVRKVLQVAREAGLKRPLPEAYQHPWRIEVFLSSTPSHFFKRLASEFSRIASQLGYQRLTLYRTFVAESQPEILAQRIIESGEQRDGLIIFGHDYPIIHQALAHCWARRVPVITIATDIPQAQRLCHVGINQYQAGRTAGLLMSKTLKRAGDVILVSGRIDYRAHRQRIEGFREAMSQRSPEIKIREALAGQDQRETIRHLLQSTLTFSHDVAGIYNSGVGNGEIQEILQQHQLLGKCTWITHELYSVTEKMLHQDCVAFTLDQNADQHVRLSIELMLRHLESGYQPELYSDGKVPLKIITAENLD"]}}, {"location": "[246792:247815](-)", "type": "CDS", "id": "<unknown id>", "qualifiers": {"locus_tag": ["ctg23_227"], "transl_table": ["11"], "translation": ["MKKIGFLSFGHWTPSPQSATRSAADALLQSIELAVAAEELGADGAYFRVHHFARQLSAPFPLLAAVAARTKRIEIGTGVIDMRYENPLYMAEEAGAADLISGGRLQLGISRGSPEQVVDGWRYFGYQPAEEENDAEMGRRHTEALLDVLRGEGFATPHPQPMFPNPPGLLRPEPFSAGLRERIWWGSGSNATAIWAAKLGMNLQSSTLKDDETGEPFHIQQAKQIRAYRDAWQAAGHNREPRVSVSRSIFALMNDTDRAYFGASGQGGDQVGYLDEKTRAIFGRSYAAEPEQLVAQLAQDEAVAEADTLLLTIPNQLGVDYCSHVLEAILRHVAPALGWR"]}}, {"location": "[248233:248761](+)", "type": "CDS", "id": "<unknown id>", "qualifiers": {"locus_tag": ["ctg23_228"], "transl_table": ["11"], "translation": ["MEITSAIPEHLVAIQQIYAWHVNNGIASFETVPPDHEEMAARLTKVIASGGIWLVALRDTQVAGYCYLAPYRPRYAYRYTLEDSVYVHPDFSGQGIGKALLQHAIRLAEMRGFRQLIAVIGNSENHASLGLHRSLGFELTGVMKSVGFKHGRWVDTVIMQRALGAGSTTFPEPLR"]}}, {"location": "[248990:249932](+)", "type": "CDS", "id": "<unknown id>", "qualifiers": {"locus_tag": ["ctg23_229"], "transl_table": ["11"], "translation": ["MSKLAVYHTEPAPFIVCNQEQTAALLGFEAMLEAIASTVLECEKGDINSPERMVVPLGDGGVLLSMPATAKDIAIHKLVNVQPGNKKNQLPTIHGTVTVCDAQTGQIICLLDGPEVTGRRTAAVSMLGIRTFLPTEPSRILLIGTGVQARYHLQAINALFPAADVLVRGSSLSAAQQFCQQNADRHSRLTACGETLPTDLDVVLTLTTSTKAVYDLPAIQERLIIGVGAFKPEMCEIGKNTLDGSALYVDDPDGARHEAGDFIQAGVDWSAVNSLAHALRSTAALSRPVVFKTVGTAAWDLAAARVALQSLTR"]}}, {"location": "[250431:250761](+)", "type": "CDS", "id": "<unknown id>", "qualifiers": {"locus_tag": ["ctg23_230"], "transl_table": ["11"], "translation": ["MFSVVYHPEAREEATALPVKIRVKFDRLIGKLEYDARLLREPDTKPLGDGLFEIRTMGTDIARGIWVYHKGNTIIMLRVFIKKSQKTPAKEIDLAKKRLAEVLNETGKP"]}}, {"location": "[250741:251023](+)", "type": "CDS", "id": "<unknown id>", "qualifiers": {"locus_tag": ["ctg23_231"], "transl_table": ["11"], "translation": ["MKLVSHKELHNEWMQDDEYRAAWQEEERKEKLRELLAEWRKHDNLTKAQVAERMGVTPPVISRLENNITKASIDTLTRYAHACGIKKPVIALY"]}}, {"location": "[251019:251202](-)", "type": "CDS", "id": "<unknown id>", "qualifiers": {"locus_tag": ["ctg23_232"], "transl_table": ["11"], "translation": ["MAGAQIQGFGGGDFNHFSQIHHCHAVRNMSDKTQIMGDKQDAQIELLLQIKMASPGGLVI"]}}, {"location": "[251563:252364](-)", "type": "CDS", "id": "<unknown id>", "qualifiers": {"locus_tag": ["ctg23_233"], "transl_table": ["11"], "translation": ["MAGLRFCANLKWLFTELPFEQRFAAAAKAGFRAVEYAQPYGWPVGVLQKHLRENGLQQILINTPVGPPDSPLRSGAACHPDYVAEFQNGMLQALEYAAALSCPFVHLQAGLQPDNTTVAAALMQFTDNINWAREQAGKQGVVLLLEAINRHDIPHFFLSDYYLAADIVRQINSPSVRLMLDIYHCQMMHGDLSRNIAALLPLTAHVQIADPPTRSEPGSGELNWDFVFNQLQRLDYAGWIGCEYRPLSTTLESLGWMTAYPADAAR"]}}, {"location": "[252374:253643](-)", "type": "CDS", "id": "<unknown id>", "qualifiers": {"locus_tag": ["ctg23_234"], "transl_table": ["11"], "translation": ["MLIGVIADDFTGASDIAITLSKGLKGEGGLKTTQYLGLPVRPAAADVEAGVIALKSRSIPAEDAVAQSLAACRWLQEQGCRQIVFKYCSTFDSTDNGNIGPVADALAEHLGAQSVVVCPAFPAMGRTVYQGHLFVHDKLLNESGMEHHPLTPMKDADLRRVLQRQSHRRVAHIGWNTVVQGSQALQSAFQREAQQGRTLLIVDAISEHDLTAIGRACKDAVLVTGGSGIALALPHNFIAQGLAKGQKASVPHIDGPEAILVGSCSGATRQQIAEHQKAHPVLMIEVSDVLSGTTGPQQLVDFITEHQGQAPLVYSSGDPQTVQAVQQQHGREKVAAALDNLFGMTAQKLVEKGVRRIVVGGGETSGAVVSALNLGALTIGEEIDTGVPAMVSQGEQPIALALKSGNFGGKDFFARAVSALRG"]}}, {"location": "[253646:254315](-)", "type": "CDS", "id": "<unknown id>", "qualifiers": {"locus_tag": ["ctg23_235"], "transl_table": ["11"], "translation": ["MTARIVLLHATPVAMAPIHTAFEEVWPEAETINLLDDGLSVDRAREPELSSAMIDRFVRFGHYAYDMQAQGILITCSAFGPAIDRLAKEVPVPVLKPNEAMFHEAVAQGKNIGMLATFGPAVETMTDEFNEYVAQNHSSARLTTILVDDAIGLLKKGDAESHNRLVAARAKELAHCDVIMLAHFSTSRAAASVRQQVDIPVLTAPHAAVKRIQASVLAGRKE"]}}, {"location": "[254599:255844](+)", "type": "CDS", "id": "<unknown id>", "qualifiers": {"locus_tag": ["ctg23_236"], "transl_table": ["11"], "translation": ["MTSPANSSSLQNVVNSTAKASNSAAIKKLPRHFRDLLALEDFERHARRRLPNMIYQYVAGGVETGRGIAGNFEAYQQYSFIPRMFRDVSGRDQRITLFGHTYQHPFGVAPLGGASFVAYQADIALAKAAREMNVPMILSASSLVKLEDVHTANPDAWFQAYLAGDQPRIDRLVDRVAAAGYQTLVVTGDTPMLGNREHNIRSGFSMPIKITPKVAFQCAMSPRWLLGTVAQTFLRHGAPHFENTDAERGPPMMSSKVRNTHARDKLSWKHVEAIRKKWQGNLVIKGLMSPEDAFIARDLGADAVILSNHGGRQLDHTIPPLHTLPEIAAKKGAMKVIIDSGIRRGTDVMKAMALGADFVFLGRPFLYGAVIGGQAGVEHAMHILRDEIDRDLALIGVRTPTELDRSYLRKRTDY"]}}, {"location": "[255856:256558](+)", "type": "CDS", "id": "<unknown id>", "qualifiers": {"locus_tag": ["ctg23_237"], "transl_table": ["11"], "translation": ["MTTAKAIRVFSALAIRAPFVELENAWLEQHPDQPLVIDWNPTTVIEKKIAAGEQADAVILTVPVMDRLIAEGLIVPSSRVELVDSKVGLAILPEGKAPDISNVEALKTALLEAKSVAYSLGGASGIYFQTLLKKLGIEQEVNARATTIPEGFTATQLIAGKADIAVQQISELLMVQGIKVLGPLPEEVQKVTSFSGGIFSHAVNPQGAAALLATLRSPTARKAFEAFGLECRN"]}}, {"location": "[256689:257724](-)", "type": "CDS", "id": "<unknown id>", "qualifiers": {"locus_tag": ["ctg23_238"], "transl_table": ["11"], "translation": ["MTDKPSSPARVSLEDVALRSGVSTATVSRVLNGSTTVRQSRREAVEKACEELGYVINRAARTLASRRSMTIGAVVPTLATETFSRPLATFQQKIHQSGYTLLLANSNFDPDTELKEVNKLVEYGIDALMLVGNSHHPRLWQRINQQALPCIQTFTVDRHYPSVGYDNEQAAGELAAHLLALGHKVFGVIVGTPPSNDRVSDRITGTRQALSAVGLTLDDANLFSRAFTMNDARQAMFQLLDGPNPPTAVICGNDLLAFGAMRAASERYLRIPNDISITGFNDYEYAEHLEHPLTTMRVELDKIGARAAEYLLAALNGEAIQRQTLLKPELIVRGSTGSAPRPSR"]}}, {"location": "[257946:259260](+)", "type": "CDS", "id": "<unknown id>", "qualifiers": {"locus_tag": ["ctg23_239"], "transl_table": ["11"], "translation": ["MRKYPRIRWLMIAFCFCAIAINYIDRINLAIAAPHIKHDLGLDDTSMGLILGAFFWTYALMQIPVGRMIDRVGARVGLAIAVGWWSLFTVFTAFGRGFTSIFAARLMLGLGESGGYPGCAKVVYSWFAKKERATASGIFDAGPRAGSAIALPLVAWLISTWNWETSFILTGGLGLAWVVIWLLFYREPEAMKGLNEQERQNLLEDRSVPAIDKNEKVNIGGLFRYRTVWGMMIGFFCMNFATYFFVTWFPTYLTQAHGFSLKELGTLGAIPALMGIPGSLLGGVVSDWMFRKGFSLTTARKTCLIAGMLLSSVIAFAAFTNSIAVILTLFSLTYAGLAFTAANIWTLPADVAPSSSYVGTLGGIQNFAGNLAGIVTASFTGMMLTFSHGSFVVPLLVAGGICLFGAINFMFIMGKVEPLEIKKTNPLSGTLTANHKA"]}}, {"location": "[259285:259924](+)", "type": "CDS", "id": "<unknown id>", "qualifiers": {"locus_tag": ["ctg23_240"], "transl_table": ["11"], "translation": ["MQSENQLREEICLTGKSLFDRGYTVGTAGNISARLEDGWLITPTDACLGRLDPARIAKVASNGEWVSGDKPSKTLQLHRQVYDRNPTVHGVVHTHSTNLVSLTLAGVWQQSSILPPITPYQVMKVGRIPLINYYRPGAPQVAEQVAHLACEVRGVMLERLGPVIWGPSVSTACFALEELEETAKLWLQAQIKPQPLSDKNVAELCDIFAIRW"]}}, {"location": "[259963:261112](+)", "type": "CDS", "id": "<unknown id>", "qualifiers": {"locus_tag": ["ctg23_241"], "transl_table": ["11"], "translation": ["MKYRLYAGALVAIMAIAGSVQAQSLVYVSNADSGTVTGYQLDKSQKTLIPIGTFPAGDKVMSSVVSPDKKMLYVSVRSKPYHVVAYRIQPDGKLEKTGQSPLPGSMAYLSTDKQGHFLLSASYGNDLFSINRIDSDGQVEAKPVQVVHTGKRAHAIQVDPSNHYLFVTLLGADQLLQFHFDPTTGKVTPNTPSFINIQSEAATGPRHFVFAPKVDGQGKRNMYILTEMAGNITRLTLNKNGTATPVENVNSVSPKEDMQRGEARPLTGDDDLPPSAKPRIWQADIHITPDGRYLYSTERTSSTLSSFSVDPNDGHLTYLSSIKTEQQPRGFAIDNSGRFLIESGQKSTQLSLYSIDGSTGALTLLGRYPTGKGGNWVSLVEK"]}}, {"location": "[261131:261884](+)", "type": "CDS", "id": "<unknown id>", "qualifiers": {"locus_tag": ["ctg23_242"], "transl_table": ["11"], "translation": ["VVSRAVYMSNGSFMNRNQHPLLSVLYAMGLVALSTSPSVLAAEPVVATNLEPLHHVILENQYVTVMRVMIRPGQSTLFHEQHLDYVNTHIDGSLTRTAFPNKPAKDGEMKSGNVKFGAHQGESETDKVTNTGTTLNHQVAFEIKQRGPQHFGGASRPDLPVFQQVLDQKTVKGWKVTLQPGESTTLYTQHGPGVRVFFTEGRLLEAIPGKPNRNKEIWLHRGDAVLTYPGKVELTNGGETPLIFNDYELL"]}}, {"location": "[262018:263419](+)", "type": "CDS", "id": "<unknown id>", "qualifiers": {"locus_tag": ["ctg23_243"], "transl_table": ["11"], "translation": ["VIRLYLPLALSLILFSAGPSALAQPPENQDLFTKGKYLATAADCGACHTSPHSGAPMAGGYAIQSPMGSIYASNITPSRRDGIGDYSEEDFARAVRQGINKQGQHLYPAMPYTSYAKISDDDIHALYAYFMHGVQPVDIAAPQTHLPFPFNIRASMGIWNLLFASDQRFTPSADKSPQVNRGDYLVNALAHCDTCHTPRNALMGEQSDKALSGGSLGSWYAPNITPDPHAGIGDWSDAEIAQYLKTGHVRGKAQAAGPMAEAVEHSLQYLSDEDIQAIVAYLRQIPAVNNGSAIPRDRYGKPSDTEQSLRGQTAQVDPGWKVFSGSCANCHQPDGQGNSHYPSLFHNSATGADRPDNLVSTILYGVQRKVGDEAIAMPAFGPDADFTTRLSDQQIADVSNYVLKNYGNPQVSVTAAQVKTLREGGDTPLLARLTQPVVLVAVVVIVLIIVALVIFSRKRRPHVTTK"]}}, {"location": "[263402:263939](+)", "type": "CDS", "id": "<unknown id>", "qualifiers": {"locus_tag": ["ctg23_244"], "transl_table": ["11"], "translation": ["MSQQNSAPRALSRRRLLKGMAILSISAACASLFPAQFAAAQQATDSVFSRVSAFLVNRPVSPILSQRYLAALNKHYPDFPTRLSALTQYLDAHAFTHVDDFLQAVDAQDPLRHTATLIIGSWYTGVVGEGADIELITYADAMMYLPTQGILIIPTYGSGPDSWGSKPIESLTDKGQPA"]}}, {"location": "[263935:265570](+)", "type": "CDS", "id": "<unknown id>", "qualifiers": {"locus_tag": ["ctg23_245"], "transl_table": ["11"], "translation": ["MNKKVDAEVIIIGSGVMGGLVATQLAKAGKSVIILEAGPRIKRQDIVERFRDSPFKMSLTNMKLQGVGSPYPDLPHVPSTYGEYLLQTGPVKYPAKYLRVVGGTTWHFGSALWRMIPNDFKLQSLYGRGRDWPFGYQELEPWYGKAEQELGVSGMDGQDESGHGGDAWPPRSTPFPMKGLEPSYMFKRLAELLGKGGYNPVLEPNGRATRPYGKRPVCAGNNNCNPVCPIGAKYDGSVHIDEAERHGATLLDNSVVYKIEADDQGKITGIWYRKPDGSNHHLTANYFVLAAYGIESPKLLLMSTSERYPNGIANSSDQVGRNLMGHTGISMNVMMKEDVWPGQGPTELLVYLNNRDGEFRKDFPSYKIKVRNTVPTADYAASLIKKGVLGSKLDQALKQMSARSLNFAIDFETLPLPENRIVPSKHKQDAIGIPVPEIYYSVTDYWNAGKEQGLKDFDNFARLLNTDISKIDTGYQDRQHIMGTTIMGDDPKNAVVDSNCQSHDHPNLFIAGTSVMPSASCMNPTLTGAALSLRLADHMLKTMS"]}}, {"location": "[265729:268105](-)", "type": "CDS", "id": "<unknown id>", "qualifiers": {"locus_tag": ["ctg23_246"], "transl_table": ["11"], "translation": ["MINKLTSVVIAIVGFAMLYMGGKLLLLGGTPFYVIMAIGLLITAVALFKNKTMALSIYAILMWLVLAWMIYEVGFDKWQWIPRGDLIGLIGFWLAMPWVVAPLTKAQNPANPAKFHPFLGTTVIIMIAIVIGLMFYDPYPQAGNITNQRTPIADSNSVSNDWVAYGGNNNGQRFSALKQISTDNVSNLQVAWTYHTGDLRNAQDATEYTFEATPIKVNNTLYFCTPHNEVHALNPETGELKWKYEPTKDRSYLQQHQTCRGVSYYEAPPAENSVQSAVTTVCRKRIFNAANDAKLLAIDADTGKLCSDFGNHGIVDLSANMGKVRPHALMQTAAPLVAGNLVIVGGSVMDNGYNRGNPSGVIRAYDVITGRLVWNFDPANPDNTQPLTGDQTYPQDTPVAWGTLSADMKNGLVYVPFGNASPDELGIERDESSNSEKFRDTLVALDLKTGAFKWRFQSSRHDLWDRDNPSQPSLLDIDYQGKRQPVVILPTKTGNLFVLNRLTGQPVYPINQVDVSTNGIAGEKYSPTQPVSALNFIPEPLNEKSMWGMTPFDQMACRIDFKSMRYDGNPWTPSTEAGSIIFPGNIGVFNWGSVAVDPQRQILIASPVRLAYKYNLIKRTPQTADKRLFTQEGTPYWNENFQGDYAIHIQQFASSLGIPCIAPPWGRMVGVDLTSGKTVWLRRVGTTKNLKTTFLPGRFPIGFPMGMVAHGGPLVTAGDLVFHGATADNFFRAYDISTGKLLWQTELPAGGQATPSTYMGADNRQYVVIAAGGHGSLGTKEGDAVIAYRLK"]}}, {"location": "[268425:269577](-)", "type": "CDS", "id": "<unknown id>", "qualifiers": {"locus_tag": ["ctg23_247"], "transl_table": ["11"], "translation": ["MRVGISNNNYPEKRTIIVDSGVEYVNYKNKNLYYYLNIFNQKVLKKRKNFLFKPLAGLSTKDVDIFHVFNDVALTERQWVATFETELPRILPPPGGNKSDNIPQLKKLFPALAAGNCLALIALSQAAYRMEQKLLRCSPELSDAILKKMVVLHPPQKLYLQARQPRQSDQPIHFVFVGNEFYRKGGGEIVAAFEQLLNEGKISPDQVKVTLIGDLEKRHNYALGHYQDDPQFYSNTEAVIARHSLFEHHAFMPNEQVLTLLQKADIGLLPTWAETYGFSVLEMQSCGCPIITTNVRALPEINPQEAGWQISHQLNEDSEYTVSSTADRDRLRQGTVSQLKNLLVDIVAHPEQIIQKANAAIGRIRDEHDMAAYQAKLRNLYQQ"]}}, {"location": "[269740:271117](-)", "type": "CDS", "id": "<unknown id>", "qualifiers": {"locus_tag": ["ctg23_248"], "transl_table": ["11"], "translation": ["MTASFAVSRNPFNGEIIRQTPFASVVEVENVLRQADDAFQLWRNSAVAERRALLLSIAAGLRQRTRELAVMMTTEMGKPISQSQAEVEKCARLCEWYAQQGPGFLAPEPTLVENNKAYVQYLPLGPVLAVMPWNFPVWQVLRGAAPIFMAGNSYLLKPAPNVMGTTLLLQEILAGSGVPQGMFGVVNADNDAVAKMINDRRIAAVTVTGSVRAGAAIASIAGAAVKKSVLELGGSDAFIVLADADIDAAVQGAITGRFINSGQICIAAKRIIVEEAVFDCFRDKFIAAVKEMVVGDPSDPATFIGPMARYDLRDELHTQVQATLAEGAECLLGGQKIAGEGNFYAPTVLSNVKPGMTSFCQELFGPVASLIMAKDADHAVAMANDSAFGLGGSLWSNDLAKARQLATQIVTGGVFINSPSFSDPRVPIGGVKHSGFGRELSHFGIREFTNAQTVWVES"]}}, {"location": "[271251:272121](+)", "type": "CDS", "id": "<unknown id>", "qualifiers": {"locus_tag": ["ctg23_249"], "transl_table": ["11"], "translation": ["MELTQLEVFRAIAEEGSVTAAAERLHRVPSNISTRLRQLEEELGVALFSREKLRLHITDAGRTLLDYAARILALTEEARERVSSQLPAGIFTLGAIESTAAVRLPPLIARYHQTWPEVELDLSTGPSGEMIDGLLAGRFSAVFIDGPPKHPQLEGMAVFAEEMVLITSLNHPPVRSAADIAGATIYAFRANCSYRRLFENWFAQDNAAPGKIFEMESYHGIVACVSAGAGLAMIPASMLQNMPGRDSVKAWPLARPWGELHIWLVWRKGNLSANLQAIVNMLNAEDQTI"]}}, {"location": "[272108:272282](-)", "type": "CDS", "id": "<unknown id>", "qualifiers": {"locus_tag": ["ctg23_250"], "transl_table": ["11"], "translation": ["MRRSRNEVARWRMSRQIKRRRARWLEGQSRRYGRMHVIRHKLNQQQRRSILFVNQMV"]}}, {"location": "[272430:273891](+)", "type": "CDS", "id": "<unknown id>", "qualifiers": {"locus_tag": ["ctg23_251"], "transl_table": ["11"], "translation": ["MSTFYTVLSWLLVFGYWLLIASVTLRILMKRRTVPSAMAWLLIIYILPLVGIIAYLSFGELHLGKRRAERARTMWPSTAKWLNDLKSCHQIFSHDNSDVARALFQLCEKRQGVAGVKGNQLQLLTSTDDTLQALIRDIQLARHHIEMVFYIWQPGGLADEVAESLMAAARRGVQCRLMLDSAGSVQFFRSPWATMMRNAGIEVVESLKVSLLRVFLRRMDLRQHRKVVLIDNYIAYTGSMNLVDPRYFKQDAGVGQWVDLMARMEGPVATTMGIIYACDWEIETGKRILPPSPDGNIMPFEQESGHTIQVIASGPGFPEDLIHQALLTAVYAAREQLIMTTPYFVPSDDLLHAICTAAQRGVDVSIIVPRHNDSMLVGWASRAFFAELLEAGVKIYQFEEGLLHTKSVLVDGQLSLVGTVNLDMRSLWLNFEITLVIDDDGFGGDLARVQDDYIARSRLLDGKRWSRRAYWQRIVERLFYFFSPLL"]}}, {"location": "[273939:274263](+)", "type": "CDS", "id": "<unknown id>", "qualifiers": {"locus_tag": ["ctg23_252"], "transl_table": ["11"], "translation": ["MDLNNRLTEDETLEQAYDIFLELAADNLDPADIILFNLQFEERGGAELFDPAEDWAEHVDFDLNPDFFSEVVIGLGEVDGDPITDVFARVLLCREKDHKLCHILWRE"]}}, {"location": "[274371:275373](-)", "type": "CDS", "id": "<unknown id>", "qualifiers": {"locus_tag": ["ctg23_253"], "transl_table": ["11"], "translation": ["MSELAEKKVLLEIDDLKVHFAIKEGRQWFWQPPKTLKAVDGVSLRLYAGETLGVVGESGCGKSTLARAIIGLAKATAGRVAWLGRDLLGQNEDAWRQARNDMQMIFQDPLASLNPRMTIGEIIAEPLRTYHPKMPRQEVKERVRNMMIKVGLLPNLINRYPHEFSGGQCQRIGIARALILEPKLIICDEPVSALDVSIQAQVVNLLQKLQREMGLALIFIAHDLAVVKHISDRVLVMYLGHAVELGTYDEVYHNPLHPYTRALMSAVPIPDPDREKNKVIQLLEGELPSPINPPSGCVFRTRCPMAGEECAKTAPLLEGNFRHAVSCLKVDPL"]}}, {"location": "[275369:276368](-)", "type": "CDS", "id": "<unknown id>", "qualifiers": {"locus_tag": ["ctg23_254"], "transl_table": ["11"], "translation": ["MNMTERQSATNEHLLTVKDLRVTFSTPDGEVTAVNDLNFSLSAGETLGIVGESGSGKSQTAFALMGLLAGNGRIGGSARFNGQEILNLPEKQLNRLRAGEMAIIFQDPMTSLNPYMRVGEQLMEVLKLHKGMSNARAFEESVRMLDAVKMPEARKRMKMYPHEFSGGMRQRVMIAMALLCRPKLLIADEPTTALDVTVQAQIMTLLNELKSEFNTAIIMITHDLGVVAGICDQVLVMYAGRTMEYGTARDVFYQPSHPYSIGLLNAVPRLDAEGESLITIPGNPPNLLRLPQGCPFQPRCPHAMEICTTAPPLTVFGEGRQRACFKRVEDLR"]}}, {"location": "[276379:277288](-)", "type": "CDS", "id": "<unknown id>", "qualifiers": {"locus_tag": ["ctg23_255"], "transl_table": ["11"], "translation": ["MMLSKKNSDALDAFSEQLEVEGRSLWQDARRRFFHNRAALGSLIVLLLIALFVIFAPMLSSFRYDDTDWNMMSAAPDLASKHYFGTDSSGRDLLVRVAIGGRISLMVGIASALVAVLLGTLYGSLAGYLGGKVDSLMMRLLEILNSFPFMFFVILLVTFFGRNILLIFVAIGLVSWLDMARIVRGQTLSLKRKEFIEAAHVGGVSTRNIVRRHIVPNVLGVVVVYASLLVPSMILFESFLSFLGLGTQEPLSSWGALLSDGANSMEVSPWLLLFPAGFLVVTLFCFNFIGDGLRDALDPKDR"]}}, {"location": "[277302:278223](-)", "type": "CDS", "id": "<unknown id>", "qualifiers": {"locus_tag": ["ctg23_256"], "transl_table": ["11"], "translation": ["MLKFILRRFLEAIPTLFILITISFFMMRLAPGSPFTGERTLSPEVMANIEAKYHLNDPLWKQYGDYLLQLAHGDFGPSFKYKDYSVNYLVGHAFPVSAKLGLAAFILAIILGVTAGVIAALRQNSKWDFMVMSLAMTGVVIPSFVVAPLLVLIFAIALKWLPGGGWNGGQVKYMILPMVALSLTYIASIARITRGSMIEVLHSNFIRTARAKGLPMRRIVLRHALKPAMLPVLSYLGPAFVGIITGSMVIETIYGLPGIGQLFVNGALNRDYSLVLSLTILVGVLTILFNAIVDVLYAVIDPKIRY"]}}, {"location": "[278299:279931](-)", "type": "CDS", "id": "<unknown id>", "qualifiers": {"locus_tag": ["ctg23_257"], "transl_table": ["11"], "translation": ["MNNSMKSSLIALGVMTALAGNMAVAATVPAGVELATKQELVKGNGDEVQSLDPHKIEGVPEANVSRDLLEGLLISDAQGRPIPGVAESWENREGKVWTFHLRTNAKWSNGEPVTAQDFVYSWQRLADPKTASPYASYLQYGHLENIDAIIAGKKSPDTLGVKALDAHTLQVTLSESVPYFYKLMTHPSVSPVYQPAVEKFGEKWTQPENWVGNGAFKLQSHVVNERIVLVRNPYYWDNAHTVLNKVTFLPISSEVSDVNRYFSEGGSDMTYNYLPIELFKKLQRDNPQELHVDPYLCTYYYEINNQKAPFTDPRVRTALKLGLDRDIIVNKVLAQGQKPAYSYTPPATDGAEVIKPEWFSWSQEKRNEEAKKLLAEAGYTADKPLSFDLLYNTSDLHKKLAIAAAAIWKKNLGVNVRLNNQEWKTFLDTRHQGNFEVARAGWCADYNEPTSFLNTMLSNSSSNTAHYQSAAFDKVMADAAAASDEKARTALYTKAEQVLDKDSVIVPVYYYANTRLVKPYVGGYSGKDPLDNVYDKDLYIIKH"]}}, {"location": "[280773:281421](-)", "type": "CDS", "id": "<unknown id>", "qualifiers": {"locus_tag": ["ctg23_258"], "transl_table": ["11"], "translation": ["VNPALFDLSVYIKFFVGLFALVNPFGIIPVFISMTSSQVPAARNKTNLTANLSVAIILWTSLFLGDLILKFFGISIDSFRIAGGILVVTIAMSMISGKLGEDKQNKQEKSETAIRESIGVVPLALPLMAGPGAISSTIVWSSRYHSWQNLLGFSLAIALFAFCCWLLFRAAPLMVRALGQTGINVITRIMGLLLMALGIEFVVTGIKALFPGLVN"]}}, {"location": "[281913:284583](+)", "type": "CDS", "id": "<unknown id>", "qualifiers": {"locus_tag": ["ctg23_259"], "transl_table": ["11"], "translation": ["MAVTNVAELNALVERVKKAQREYANFTQEQVDKIFRAAALAAADARIPLAKMAVAESGMGIVEDKVIKNHFASEYIYNAYKDEKTCGILSTDETFGTITIAEPTGLICGIVPTTNPTSTAIFKALISLKTRNGIIFSPHPRAKDATNKAADIVLQAAIAAGAPKDIIGWIDVPSVELSNQLMHHPDINLILATGGPGMVKAAYSSGKPAIGVGAGNTPVVIDETADIKRAVASILMSKTFDNGVICASEQSVIVVDSVYNAVRERFASHGAYLLQGKELKAVQDIILKNGALNAAIVGQPAVKIAEIAGITVPPDTKILVGEVKLVDESEPFAHEKLSPTLAMYRAKDFEDAVSKAEKLVAMGGIGHTSCLYTDQDNERERVNFFGDRMKTARILINTPASQGGIGDLYNFKLAPSLTLGCGSWGGNSISENVGPKHLINKKTVAKRAENMLWHKLPKSIYFRRGSLPIALEEVATDGAKRAFIVTDRYLFNNGYADQVVTVLKSHGIETEVFFEVEADPTLSIVRKGAEQMNSFKPDVIIALGGGSPMDAAKIMWVMYEHPETAFEELALRFMDIRKRIYKFPKMGVKAKMIAITTTSGTGSEVTPFAVVTDDATGQKYPLADYALTPDMAIVDANLVMNMPKSLCAFGGLDAVTHALEAYVSVLANEYSDGQALQALKLLQENLPASYNEGAKNPVARERVHNAATIAGIAFANAFLGVCHSMAHKLGSEFHIPHGLANALLVSNVIRYNANDNPTKQTAFSQYDRPQARRRYAEIADHLRLSAPGDRTAQKIEKLLLWLEGLKAELGIPKSIREAGVQEADFLAKVDKLAEDAFDDQCTGANPRYPLIAELKQIMLDTFYGREYSEPFSDVAIAVETKKVEKKVKK"]}}, {"location": "[284734:285349](-)", "type": "CDS", "id": "<unknown id>", "qualifiers": {"locus_tag": ["ctg23_260"], "transl_table": ["11"], "translation": ["MAQLYFYYSAMNAGKSTALLQSSYNYQERGMRTLVYTAEIDNRFGSGKVSSRIGLSSPAKLYNNNTALFAEINAEHQREPVHCVLVDECQFLTRDQVKALSDVVDNLDIPVLCYGLRTDFRGELFGGSRYLLAWSDKLVELKTVCHCGRKAGMVLRLDEKGAPFKDGEQVVIGGNERYVSVCRKHYKMAIEQGCIRAVHGEREG"]}}, {"location": "[285791:286199](+)", "type": "CDS", "id": "<unknown id>", "qualifiers": {"locus_tag": ["ctg23_261"], "transl_table": ["11"], "translation": ["MSEALKILNNIRTLRAQARECSLETLEEMLEKLEVVVNERREEESQAQAEIEERTRKLQQYREMLIADGIDPNELLSATGTVKAQGKTKRAARPAKYKYVDENGETRTWTGQGRTPAVIKKAIEEQGKQLEDFML"]}}, {"location": "[286322:287330](-)", "type": "CDS", "id": "<unknown id>", "qualifiers": {"locus_tag": ["ctg23_262"], "transl_table": ["11"], "translation": ["MKFLVTGVAGFIGFHVAERLLNAGHQVVGIDNLNDYYDVKLKLARLDLLKPYSAFTFIRLDLADREGIATLFCEGGFERVIHLGAQAGVRYSLDNPLVYADANLIGHLNILEGCRHNKIGHLLYASSSSVYGLNRKLPFSTDDSVDHPVSLYAATKKANELMSHTYSHLYGIPTTGLRFFTVYGPWGRPDMALFKFTRAMIAGEPIDVYNNGQMRRDFTYIDDIAEAIVRLQDVIPQPDANWTVEEGSPATSSAPYQIYNIGNSHPVTLMDYIAALEKALGITANKNMLPMQPGDVLDTSADTTALYNAIRFRPQTRVDEGIARFVNWYRSFYQV"]}}, {"location": "[287344:288685](-)", "type": "CDS", "id": "<unknown id>", "qualifiers": {"locus_tag": ["ctg23_263"], "transl_table": ["11"], "translation": ["MKVTVFGIGYVGLVQAAVLAEVGHDVLCIDVDENKVENLKKGIIPIYEPGLTPLVMQNYESARLKFSTNAEEGVKHGVMQFIAVGTPPDEDGSADLKYVTAVARTIAQHMDGHKVVIDKSTVPVGTADRVRAVMSETLKARGADIPFDVVSNPEFLKEGAAVADCMRPERIVVGTDNEDVVELLRELYEPFNRNHDRMILMDIRSAELTKYAANCMLATKISFMNEISNLAERLGADVEKVRQGIGSDSRIGYSFIYPGCGYGGSCFPKDVQALIRTAEQIGYQPRLLQAVEDVNNAQKTKLPTFIKRHFGDNLQGKTFALWGLSFKPNTDDMREASSRVLMESLWQAGASVQAFDPEAMDEAQRIYGNRSDLKLMGTKEAALQGADALVICTEWQNFRAPDFDVIKHALKEPVIFDGRNLYDPERLSKRGFVYYAIGRGASIQIA"]}}, {"location": "[288711:289620](-)", "type": "CDS", "id": "<unknown id>", "qualifiers": {"locus_tag": ["ctg23_264"], "transl_table": ["11"], "translation": ["MSAYKSKVKKAVIPVAGLGTRMLPATKAIPKEMLPLVDKPLIQYVVNECIAAGINEIVLVTHSSKNSIENHFDTSFELEAMLEKRVKRQLLEEIQSICPPHVTIMQVRQGLAKGLGHAVMCAYPVVGNEPVAVILPDVIIDEYESNLAKDNLAEMMRRFDETGHSQIMVEPVDDVTAYGVVDCQGAELSAGQSAPMVGVVEKPKADKAPSNLAVVGRYVLSADIWPLLAKTPPGAGDEIQLTDSIAMLMDKETVEAYHLKGVSHDCGNKLGYMQAFVEYGVRHDTLGSDFKAWLEGTVGNKK"]}}, {"location": "[289817:290831](-)", "type": "CDS", "id": "<unknown id>", "qualifiers": {"locus_tag": ["ctg23_265"], "transl_table": ["11"], "translation": ["MDKPLGGKHILIVEDEIVFRSLLDNFLDSLGAVITLADDGLQALEKMKYHSYDLIICDLAMPRMDGIKLVGHLRSHGNVIPVLVISATENMADIARVLRLGVQDVLLKPLNDLGRLREVVYECLYPSMFTSKVEEDEQLFQDWDALVRDPQAAAKLLKQLQPPVQQTIAHCRINYRQLTMAEQPGLVLDVAALSENDLAFYCLDVTRAGDNGVLAALLLRALFNGLLQEQLSGQAQRLPELNGLLKQVNLLLRQANLQGQFPLLVGYYHQGLKNLVLVSAGLNATLIINSHQIQLSNGVPLGTLGSTHLNQVSQKCDAWQCQVWGAGGRLRLMLSTN"]}}, {"location": "[290910:291843](-)", "type": "CDS", "id": "<unknown id>", "qualifiers": {"locus_tag": ["ctg23_266"], "transl_table": ["11"], "translation": ["MRQVKIGLALGSGAAKGWAHIGVINALEKAGIQVDVVAGCSVGALVGAACVSHRMSLLENWVRSFSYWDVIRLMDFSWRRGGLLRGERVFNHVRWLIKHDLIEQCAMPFGVVTTNLSTGRELWLTEGDLHQAVRASCSMPGLLAPVAWNGYWLVDGAVVNPVPISLTRALGADIVIAVDLQHDAHLMQQELLSVTPQSTDTGEDESTIAVNSWSGRLKQSLARVSQRKVNQTPGAMEIMSTSIQVLENRVKRSRMAGDPPDVLIQPFCPQISTLDFHRAEEAIEAGKLAVEKKMDELLLLVRQQEWSGGK"]}}, {"location": "[291946:292405](+)", "type": "CDS", "id": "<unknown id>", "qualifiers": {"locus_tag": ["ctg23_267"], "transl_table": ["11"], "translation": ["VSNSCPCCSGLEYSLCCQPYLNRVAVAPSPEALMRSRYTAYVRQDADYLIQTWHPSCDAQRFSPSIKQSFTATNWLSLHILTTDVSPDKPEGFVTFFARFSENQRESFIYERSRFIQQEQHWYYIDGIYPEIGRNDRCPCGSGKKFKKCCGQ"]}}, {"location": "[292449:293298](+)", "type": "CDS", "id": "<unknown id>", "qualifiers": {"locus_tag": ["ctg23_268"], "transl_table": ["11"], "translation": ["MQAQTLQRKVLRTICPDAKGLIAKITNICYNHELNIVQNNEFVDHRTGRFFMRTELEGIFNDSTLLTDLDGALPAGAIRELNPAGRRRIVILVTKEAHCLGDLLMKSTYGGLDVEIAAVIGNHETLRTLVERFDIPFILVSHEGLTREEHDNNMVREIDRYQPDYVVLAKYMRVLTPAFVQRYPNQIINIHHSFLPAFIGARPYHQAYERGVKIIGATAHYVNDNLDEGPIIMQDVIHVDHTYTAEDMMRAGRDVEKNVLSRALYQVLAQRVFVYGNRTIIL"]}}, {"location": "[293755:294562](+)", "type": "CDS", "id": "<unknown id>", "qualifiers": {"locus_tag": ["ctg23_269"], "transl_table": ["11"], "translation": ["MKFVSFNINGLRARPHQLAAIIEQHQPDVIGLQETKVHDDMFPQEEVEKLGYKVFFHGQKGHYGVALLTKEQPVRVSRGFPGDDEDAQRRLIMVDIPSPKGNISVINGYFPQGESRDHPTKFPAKEKFYRDLQNYLEQEQKADNLLLIMGDMNISATDLDIGIGEENRKRWLRSGKCSFLPEEREWMASLMNWGLVDTWRMQHADVNDRFSWFDYRSKGFDDNRGLRIDLLLASSPLARHCVATGIDYDIRGMEKPSDHAPVWAQFSF"]}}, {"location": "[294623:296537](-)", "type": "CDS", "id": "<unknown id>", "qualifiers": {"locus_tag": ["ctg23_270"], "transl_table": ["11"], "translation": ["MRLFIAEKPSLARAIADVLPKPHRRGDGYIVCGSDHMVTWCVGHLLEQAQPDRYNSRFSRWSLADLPIVPEKWQLQPRPSVAKQLKVIEGLLEQASEVIHAGDPDREGQLLVDEVLDYLALPPEKREKVLRCLINDLNPSAVERAVGRLRENREFIPLCVSALARARADWLYGINMTRAYTLLGRNAGYDGVLSVGRVQTPVLGLVVRRDEEIENFVPKDFFEVKAHIVTPQQERFVALWQPSDACEPYQDEEGRLLHRSLADHVVGRIGGQPAMVTRYNDKRENDTAPLPFSLSSLQIEAAKRFGLSAQTVLDTCQKLYETHKLITYPRSDSRYLPEEHFVGRQAVLNAINAHQPDLNPPADFDVDRKNRCWDDKKVDAHHAIIPTARSNPIRLSENENNIYRLIATQYLMQFCPDAVYRKCVIELNIAGGKFVAKARFLAEAGWRALLGSKERDEENDGTPLPVVTKGDELLCERGELMEKQTQPPRPFTDATLLSAMTGIARFVQDKDLKKVLRATDGLGTEATRAGIIELLFKRAFLSKKGRYIHATPAGRALIHALPEMAARPDMTAHWESTLTKISEKQCRYQDFMQPLIETLHSLIDQARVQPTEHVFRGLPAAEPRRKVTTAKKTRKTE"]}}, {"location": "[296682:297234](-)", "type": "CDS", "id": "<unknown id>", "qualifiers": {"locus_tag": ["ctg23_271"], "transl_table": ["11"], "translation": ["MDALDLVVNRRSASRLSEPAPAGAALENILRAGMRAPDHGALQPWRFIIIEKEGRDRFSTLLETAARHDRMDDKAIEKAQQSPFRAPMIITVVAHCEAHPKVPRWEQMVSAGCAVMAMQMAALAQGFNGIWRSGIWTEHPTVRQAFNCREQDAIVGFLYLGTPQLKTSTTVLPAETAPFVSYF"]}}, {"location": "[297429:299286](+)", "type": "CDS", "id": "<unknown id>", "qualifiers": {"locus_tag": ["ctg23_272"], "transl_table": ["11"], "translation": ["MRILWRAIAGFFKWTWRLLNFVREFILNLFLVLLILVCIGIYFQFSKSNAPVEPQKGALIVDLSGSVVDKPSVSNKLNRIGRQLLGTSSNRLKENSLFDVVDAIRQAKDDANITGMVLDLRDFTGADQPSLQYIGKALRAFRDSGKKIYATGDSYNQAQYYLASFANKIYLSPQGTVDLHGFATNGLYYKTLLDKLKISSHVFRVGTYKSAVEPFLRDDMSPAARDADSRWIGELWQNYLNTIAANRQITPEQAFPGAQAILVDLQKVGGDTAQYAKEHNLVDELASRAAVEQQMSKIFGWDKTANDFNGTSIYDYQVKDNDATDGNIAVIMASGAIMDGDETPGSVGGDTTAMEIRQARLDPKIKAIVFRVNSPGGSVTASETIREELAAAKEAGKPVVVSMGGMAASGGYWISTPANYIIASPSTLTGSIGIFGVINTVENTLDTIGVHTDGVATSPLADVATTKALPPEVQQMMQLSIENGYKNFLTLVANSRGKTPEQIDQIAQGHVWTGSDAKANGLVDALGDFDDAVAKAAALAKLSQWQLNWYQDQPSFIDMLFSQIDASARAALPDALKVYLPAPMLDVMAAMKNQPGLFDNLNDPQNRYAMCLTCGQVK"]}}, {"location": "[299380:300400](+)", "type": "CDS", "id": "<unknown id>", "qualifiers": {"locus_tag": ["ctg23_273"], "transl_table": ["11"], "translation": ["MHKKSIYVAYTGGTIGMQRSDHGYIPVSGHLQTQLANMPEFHRAEMPDFTIHEYQPLIDSSDMTPQDWQSIADDIRANYDHYDGFVILHGTDTMAFTASALSFMLENLAKPVIVTGSQIPLAELRSDGQQNLLNSLFVAANYPINEVALFFNNTLYRGNRTTKVHADGFNAFSSPNLAPLLEAGIHIRRLNTPSAPTGQGELTVHSITPQPIGVVTLYPGISADVVSNFLRQPVKALILRSYGVGNAPQNPAFLKELQEASTRGIVVVNLTQCMSGKVNMGGYATGNALALAGVISGYDLTVEAALTKLHFLLSQNLTREQIRQQMQINLRGELTPDDK"]}}, {"location": "[300410:301025](+)", "type": "CDS", "id": "<unknown id>", "qualifiers": {"locus_tag": ["ctg23_274"], "transl_table": ["11"], "translation": ["MTPQQALLLIDLQNDFCPGGALAVHQGDEVIAIANPYAAEFYQRGQPVIATLDWHPADHGSFASNAGQTAGTQGELDGLAQVWWPDHCIQHSTGAELHPALAQRWISDRIYKGQDVKVDSYSAFFDNGHRNQTALDQLLKNRGITALTVMGLATDYCVKYSVLDALALGYAVTVISAGCRGVNLKNGDSEQALADMAAKGAVIL"]}}, {"location": "[301130:301409](-)", "type": "CDS", "id": "<unknown id>", "qualifiers": {"locus_tag": ["ctg23_275"], "transl_table": ["11"], "translation": ["MELDHMIAAMTPEIYQRLVTAVETGKWADGVALTAEQKENSLQLVMLWQARHNEQPQHMSVGKGGELVMKSKKQLKEEFGIADDNVTHLRLQ"]}}, {"location": "[301414:301825](-)", "type": "CDS", "id": "<unknown id>", "qualifiers": {"locus_tag": ["ctg23_276"], "transl_table": ["11"], "translation": ["MANDLKHQISETALNEMQRYVTQHRGTEPPFSGKLLHNKEDGIYHCLVCNAPLFLSTSKYDSGCGWPSFYQPWQDDAIKYIEDNSHGMQRLEIRCSNCDAHLGHVFPDGPQPTGERYCVNSASLSFTDNDGNNIKG"]}}, {"location": "[302164:303160](+)", "type": "CDS", "id": "<unknown id>", "qualifiers": {"locus_tag": ["ctg23_277"], "transl_table": ["11"], "translation": ["MTIKVGINGFGRIGRIVFRAAQQRSDVEIVGINDLLDAEYMAYMLKYDSTHGRFDGTVEVKDGHLVVNGKTIRVTSERDPANLKWNEIGVDVVAEATGIFLTDETARKHLEAGAKKVVMTGPSKDATPMFVMGVNHKSYAGQEIVSNASCTTNCLAPLAKVINDKFGIVEALMTTVHATTATQKTVDGPSHKDWRGGRGASQNIIPSSTGAAKAVGKVIPELNGKLTGMAFRVPTPNVSVVDLTARLAKPASYKEICKAIKDASEGEMKGVLGYTEDEVVSTDFNGEALTSIFDAKAGIALSDTFVKLVSWYDNETGYSNKVLDLIAHIAK"]}}, {"location": "[303227:304106](+)", "type": "CDS", "id": "<unknown id>", "qualifiers": {"locus_tag": ["ctg23_278"], "transl_table": ["11"], "translation": ["MNEKIFSLPLVNPITPYLSQRNIGDLPVLVIVHPNVRAAVALQGAHLLAWQPRGEKPVIWLSEKTAWRTGKAIRGGVPICWPWFGPAGQPAHGFARSLPWTLSAHDENAQSVALTLKLESNEQTQKLWPHDFTLFAHFRFSDRCEIELEAHGDYEATAALHSYFCVEDITGVEVSGLGNRYIDKVNNGVIATSDAGRQTYPQRIDRIYTQPEACSVITDKAGNRTLEVYHQHNSDVVTWNPGAELSCSMDDMADDGYKTMVCVETACISTPMKSVSGSPSRLATTIQIGKRA"]}}, {"location": "[304256:305108](-)", "type": "CDS", "id": "<unknown id>", "qualifiers": {"locus_tag": ["ctg23_279"], "transl_table": ["11"], "translation": ["MVKSVRLSGDSVLPAIGQGTWYMGENASQRRQEVAALQFGLDQGLTLIDTAEMYAEGGAEEVVGEALQGRRDRAWLVSKVYPWNAGSVDAMAACERSLRRLKTDYLDLYLLHWRGNVPLEETITAMESLQQSGKILRWGVSNFDRDDMAELLAEEGGHACAANQVLYHLASRGIEYDLIPACQQWQIPVMAYCPLAQGGRLRRELMTHPLLQQIAQQKSISVAQLLLAWVIRKDGVIAIPKASSVQHVAENAAALEVVLNAEDLVLINQAFPPPESKMPLDVV"]}}, {"location": "[305193:305943](-)", "type": "CDS", "id": "<unknown id>", "qualifiers": {"locus_tag": ["ctg23_280"], "transl_table": ["11"], "translation": ["VNYFKVSALAVLFSVGCSSVVAQAAPLGVGAAVIYSQSPYKGGDDHYLPFPNINYDGDSFYIHGLQGGYYLWKDPANQLSLTILGSSQNFKRGDTNNRQLKQLDNRRMTMMGGLAYRHVAEWGIVRTMIAGDMLDNSDGFLGDMAYLYRFQQGAFSLIPGIGVQYNSSNQNDYYYGVSYAESRRSGLEHYKAGDSWNPYLELTANWAINRSWNATVGGRYTRLSSEVKDSPMVSKSSQASVWTGLSYTF"]}}, {"location": "[306007:306109](-)", "type": "CDS", "id": "<unknown id>", "qualifiers": {"locus_tag": ["ctg23_281"], "transl_table": ["11"], "translation": ["SLSEGIPTPAGIVNLRYKSGLEMVGQDQARVNA"]}}], "name": "gnlXMEIPNEOK_23", "description": "gnl|X|MEIPNEOK_23", "dbxrefs": [], "annotations": {"molecule_type": "DNA", "references": []}, "letter_annotations": {}, "areas": [], "original_id": "gnl|X|MEIPNEOK_23", "modules": {"antismash.detection.hmm_detection": {"record_id": "gnlXMEIPNEOK_23", "schema_version": 2, "enabled_types": ["T1PKS", "T2PKS", "T3PKS", "transAT-PKS", "hglE-KS", "prodigiosin", "PpyS-KS", "arylpolyene", "resorcinol", "ladderane", "PUFA", "NRPS", "CDPS", "RCDPS", "thioamide-NRP", "NAPAA", "mycosporine-like", "terpene", "lanthipeptide-class-i", "lanthipeptide-class-ii", "lanthipeptide-class-iii", "lanthipeptide-class-iv", "lanthipeptide-class-v", "lipolanthine", "thiopeptide", "thioamitides", "linaridin", "cyanobactin", "glycocin", "LAP", "lassopeptide", "sactipeptide", "bottromycin", "microviridin", "proteusin", "ranthipeptide", "redox-cofactor", "epipeptide", "cyclic-lactone-autoinducer", "spliceotide", "RaS-RiPP", "fungal-RiPP", "blactam", "2dos", "amglyccycl", "aminocoumarin", "NI-siderophore", "ectoine", "NAGGN", "butyrolactone", "indole", "nucleoside", "phosphoglycolipid", "melanin", "oligosaccharide", "furan", "hserlactone", "phenazine", "phosphonate", "guanidinotides", "other", "acyl_amino_acids", "PBDE", "betalactone", "tropodithietic-acid", "pyrrolidine", "crocagin", "NRP-metallophore", "methanobactin", "opine-like-metallophore", "aminopolycarboxylic-acid", "NRPS-like", "PKS-like", "transAT-PKS-like", "RiPP-like", "RRE-containing", "fungal-RiPP-like", "phosphonate-like"], "rule_results": {"schema_version": 4, "tool": "rule-based-clusters", "cds_by_protocluster": [], "outside_protoclusters": [], "multipliers": {"cutoff": 1.0, "neighbourhood": 1.0}}, "strictness": "relaxed"}}}, {"id": "gnlXMEIPNEOK_24", "seq": {"data": "AGAGAAACGCTTTTTCATGGGTAATGTCCTCATCGTTCAATGATAAACATTACTAGCCTGGCGATGGATTAACCAGAGGGGAGCAGGTCACCACGGCCAGAGTAGCGGACGCCGGGGATGGACTCGCGAGTGGCAGGAATGGTCCAGATTCTATTTTTGAAATCGATCTCAAACCAACGGGCGAAACGCAGTTCGCTGGAACGGATGAATAGGTGAAGGGTGAGTGAGACAGCCAGGCGGGTTAACTCTCGTCCTTGCTGGTAGTCCTCAATGCGTGCCAACAGTTCTGGTAGCCGCTCCAGCGGAAGGGCAGGGTAGTGGCGTTTAATGGGAGGGGCGATGATACCGTCCAGATTTGCTGCCGGATTGTGCTCTATCAACTCCTGATGTACGGCATGGCGCATGATGTTGCACATATGCTGCCGGGTACGTGCTGCGACTTCCAGCAGACCTTTTTGCTCAATGCCTTTCAGCAGGTCGATAAAGTGACGAGGTTTCAGTTCAGCTACCGGCACGTGTCCAATCACAGGGAATATATGATGGTTCATGCTGGCAAGCAGACGGGAGGCGTGGTTCTCTGACCACGTTCTGTTGCTTTTATGCCAGTCCAGTGCCACATACTTGAAAGTTTTTTCTGGCGAGGAAGTGGCTCTTTCAGCAGAGCGCTGCTGTGCTGGATTGATATTCTGCGTCAGCAGCTTGCGTATACCATCACGCTGTTGACGGGCATCAGCCAAAGACACTTCAGGGTAGGCACCTAAGCCAGGGCGAGATTCTTTTCTATTGATACGATATTTGAGATACCAGAGACGTGAACCGCCGGGATTGACCAACAGGTACAGTCCATGAGAATCGGAAACTTTGAAGGGTTTTGCGGATGGTTTTAAGCTGCGGATTTTTGTGTCGTTAAGAGACATTTGGGGGTCACTCCGTCATCGAACCAACATGACCCCAAATCTGACCACCAAATTCTCCCGATGCAGAGGGAAAACTAAAAATGCATCGGGAAGATTTTTCACGCTAACTCGTTGAATCTAAAACGCCTAAAGATTCGTGAAGATGCATGAAAACATAAATTTGGCTCCTCTGACTGGACTCGAACCAGTGACATACGGATTAACAGTCCGCCGTTCTACCGACTGAACTACAGAGGAATCGGTTGTGTGGGGCGCATATTAGCGAGGCTGGTCAGGGCTGTCAACAGCAAAAAAACATGCGTGCATTCAACTGGCTGCGTTTAAATCAAGGTGATCGAATAGTGAACACGGCATCATTAAATTAATCAACAATATCGCCAGCGTTGTGCTGTGTCTCTTCATCAGGTAGACGTTGGGCTGGGTCCTGGCGGTAGAACTGTGTGAAGCGGCGATACAGTGCCGGGAAGCGTTCAAACAACAAATCAGGCGCGCTGAAGAAATATTCAGACAGGACCGCAAAGCACTCAGCCGGGGAGCTGGCCGCGTAGGCATCAATGGTGGCGGCGTTTTCACCCACCAGATCGACCTCCTCCTGGATTGCAGACATTGCCGCATGCAGGTCCTTCTCCCAGCCAGCAATGTCCCGTAGTGCAATAGCGGGCACTCCGTTAGCATGCCCGCTTCCCCTGGCATCAAGTTTATGCGCGACTTCGTGAATAACCAGGTTATAACCGGAAAGATCGAATGAATCCTGCACATCCAGCCAGTTCAGTACCACCGGGCCTTGCTGCCAGCTTTGTCCTGCCTGTGCTGTTCTTTGGTGATGAACCAGGCCAAACTCATCTTGCCATTCGTCATCAACCATAAATGGAGTCGGGTAGATCAACACGTCATGAAAACCATCCAGCCACTCGTAGCCCAGATTAAGTACTGGCAGGCAGAATAACAGGGCCAGACGGGTACTTTTTAAATCGTCCAGTACAAAACCCTGAAGTTCGACCAGTCTTTTTTGTTGCAGGAAGCGCCGCGCAAGCTGTATCAGTGCGCGTTGTTCCGCCTTGCTCAGCGCGCCAAGTAGCGGAATCGCGAGCGCCTGCTGCCAGGGCAGGGTATCGGAGGCGCTATTAACCGTTTTCCAGGGCCATTTGATCATGATGCACCTAATCGGAAAGGAAAGTTATATCCTGCGACAGTTATTTAAATTCGGCTGAATTCAATGACCCAGACCCATGGGTTGACTACCCAACTGGCGCCGCCATATTGCAGAGTCCACTGTTTACGATAGGCGTCTTTGGCAGAGATCGCTTCGTGGTGCATAGTAAAAAAATGGTTCAGGAAGTGGGCGTCGGTTTGCACGCCCTCGGCAAGCACATCATCGTCGCTAATATCCTGAACTTTTTCTACCCGGATGTTGTTTATTTGTAGATCAATACGACTGGCCCAACGTGGCATATGGATCCCCGCCTGCCAGCCGACGTGATGGTCTTCATCGGCGACATTGGAAAATTGACTGATATCGGCACGGTACTGGCAATAGTACGGGGACTTAAAACGATCTGGCGAGTGTGCGTATTCCTCTACATCTTGCGGCGCGATTATCGGACCACGCCAGGTTTCCCTGACCCACAAACGGTCGCCGGGTTGGCCGTATGGGCAATGGTAACTTATATTTTCCATGCCCAGCACATGATTACCCTGTTGCTGATTTTTCAGCACATCAATACCGTAGCAGCCTTCATGGTTGTCCTGACTGGGGCCGAGGAGTTGTGACTTCATGATTCGCCGGGTTTGGCTTTGTTGGCCTGAGAGCAGTGCATGCACCCGTTGCTCATTAAACAAAATCGGGCGTTCTTTCATGGTTTAACCCCTGTTAGATAATTGTTAAAATACACACTATAAACTGACCGAAAACCATCACAATACAGAAGAAGTCTAATTTCTCACCACAAAAAAAGTAGAGATGTTAACTTAATGTTAATCATCGTTTTTTCTTTTAAATTTTTGTCTCGAGGTTATTGCTGGTGACCACAGTTAACCGAAGGGCTACCCGGCTTTGTCTATAGAGACGATCTGCAATTTCCGGCGATATATATCACCTTTGCCATTCATTCTGCGATAGCATATGACGGTTTCTCGATCGGCTGGATGGCGGGGAAATCGCCCATATTCTCTGGTCGGCCATGATTCTAACGTATTAACAGATAAAATACCGATAAGTTATTTTGATGGATAAATTATTAAATTTTAACTATTAATCCGATAGTTAAGTCGTCATGTTTCTATAAAGAAGAACTTAAAAGACTACTAATGTTTTTGTTTTGTTAAATGCTTTGTTGTGAATATGATATAGATATGGTTTTGACCATATGAGTTAGTCACGCTGCGCAAGAGGGGTTTTCCCGCTGACGGGTATATAAGTCCAATTGATATGGAGACGTTTATGACCGTTGCTTACTGGCAAATCCGCTTTGAAAGCTGGCTGCATGAGACGTGGCCACAGGATGATAAAGCCCATGATGTGGCACATTTGCGTCGGGTCTGGCAGACAGCACAGCGCATCATGCAAGGCTCGTCAGCCGATGAGTTGGTCGTACTGGCCGGGTGTTATTTTCATGACATTGTAAATCTGCCTAAAAATCACCCCGAAAGACATCTGTCTTCGGCACACGCCGCGGTGGAAACACGGCGTATTTTGCAGGATATTTTTTCTGATTTTCCGCCAGAGAAACACGATGCGGTCTTCCATGCAGTCCATGCGCACAGTTTCAGCGCGGGGATCGCGGCGGAAACGCTGGAAGCGAAAATTGTGCAGGATGCTGACCGTCTTGAGTCGCTGGGCGCGATAGGGCTGGCCCGCGTATTTTATGTCTCCGGCGCGTTGGGGCGTGCGTTGTTTGACAGTGCCGACCCATTGGGGCTTGAGCGCGCCCTGGATGATACGCAATGGGCGTTGGATCATTTCCAGAAAAAACTACTGCGGCTGCCGGCAACCATGCAGACAGCGGAGGGGAAACGCCTGGCGGAATACAATGCGCAGTTTCTGGTGACGTATATGGCTAAACTCTGTGCTGAACTGAAGGGGGATTACTGCGATCTGGATCAAGAGGTGTTAATGAAGTTTTCGCCGCCGGGGGAGAAATATTAAATTTTTATGAACATATAGTTAAAAACCTTTCTCTACGCTACGGTGTTGGGGAACATTCTCAGGAGAATCAGGTATGACCGACACCGTTAGTTTAACGATTAAAATCGAACCAGCCTTAAAAGAAATACTGAAAACGTGTGCTCTTGAAAATCAGATCTCACTCAGTCAGGAAGTCACGCAGCGTTTGCAGAGCAGTCTGAGCACGTCCCCGCATCCGGCGGTAGATAGTCAGGACCTCGTTGAAGAGGCCGCAGCACCGCTGACGTCCACTGAACTGAAACAGCTTCGCGCTTTACTGAAAAAATCGAAAAAAAAGAAGTAACGCTTTTCTTAACGTCCTCTGAGCGCCTTCAGTACGGCGTCCGTTTTTATCTTACAAACGGCATCAAACTGAAAGGGAGTACACTCCCTTTCAGTCAGTGGAGCGGCCCGTCGTCCATTGACTGAAAAAACTGCGGCAGAGTCCTGTGTTTATTGATAGATAACCGATTATTTGCGGGGATCGCGTCAATTATTTTTCATCATCGCCGTAGTAGAGCACCCCGAGTTTGATTAACGGGCGCCCATGGCTTTTACGATGCAGGTTGGTATCACGCAGCGAATAGACGCAACCACAGTATTCCTGTTGATAGAAACGTTCGCGTTTGCTTATCTCAATCATCCTGGCTGACCCCCCTTTTTTACGCCAGTTGTAATCCCAGTAGGTCAGATTAGGATAGGGCGCGACCGCCCGGGCGCCGCAGTCATTGATCTGCTGCATATTCTTCCAGCGGGAGATGCCAAGTGAGCTGCTCATTACCGGAAAACCATGTTCGTGCGCGTACAGCGCAGCGCGCTCAAAGCGCATATCGAAACACATGGTGCAACGCTCGCCACGTTCTGGTTCCCACTCCATGCCTTTAGCCCGTTCAAACCAGTTGTCGGTATCGTAGTCGGCATCAACAAACGGTACGCCATGTTTTTCGGCAAAGCGGATATTCTCTTCTTTGCGCAACAGATACTCTTTCTGCGGATGAATATTCGGGTTGTAAAAGAAAATAGTGTAGTCAATACCCGAGGCCTGGATAGCCTCCATCACTTCACCTGAGCAGGGTGCGCAACAGGAGTGCAACAGTAATTTATTGGCGCCGCCGGGCAGGTGAAGGGGCGGGCGTGAGATATCGCTCATCGCATCAGACTCCATTAATCATAAAAACAGCGTCAGTTTAGGGGCTTCTTCTGCCGATGTCACGGAGTCAATGAAGTGGTAGACTAGCGGCGAATATTCCTTATTACCGGGTAATTATGAGTGAGTTTGAGCGCATTGTCGCGTCGCCAGCGGCACTGATACATCAGCAGCAACCACCGGAAGTTGAGCAAGACCGCCAACTGATGGCGCGGGTGTTGGAGATTTATGACCTGAAAACCGTCGCGGTTATGCTTGCCAACGCGAGCCAGCATCCGTGGACGCGTGAAGCGCTTAAACGTTGGATGAAAGACCAGACCGCCACCAAACGGTTAAGTGAAACGGAGGTCAGCCTGCTTAATAGCTTGCTGCCTGCACCGCCAGCGCATCATCCTGATTATGCTTTTCGTTTTATTGATCTGTTCGCAGGGATCGGTGGTATCCGCAGTGGATTTGAGGCGGCAGGGGGGCAATGTGTGTTTACCAGTGAGTGGAATAAATACGCGCTCAAAACCTACAAAGCCAACTGGTATTGCGACCCGCACACACACGTCTTCAATCAGGATATCCGCGACGTAACGCTAAGTGGTCATCCCACGATTAGCGAACAGGATGCCCGCCTGCATATCGACCAGAAGGTCCCCGATCATGATGTGCTGTTGGCGGGGTTCCCCTGCCAACCGTTCTCGCTGGCCGGGGTGTCGAAAAAAAATGCACTGGGTCGTGCTCATGGTTTTGCCTGTCAAGCTCAGGGCACGTTGTTTTTTGATGTGGCGCGTATCATTAATGCGAAAAAACCGGCGATTTTTGTGCTGGAGAATGTCAAAAATCTCAAGAGTCATGACCAGGGTAAAACGTTCCGTATCATCATGGATACGCTGGATGAGCTGGGCTATGACGTGGCTGATGCCGGGGTCAGTGGTAGTACTGATCCAAAGATTGTCGATGGTAAACACTTCCTGCCGCAGCATCGCGAACGTATTGTACTGGTTGGTTTTCGTCGCGATCTGACATTGCCGAGATTTAGCCTGAGCGCGTTGTCTTCTCTGTATCCTGAACAGAGGACGCCACTGCGTGACCTGCTGGAGCCCACAGTCGATGCGAAGTACATCCTCACGCCAACGCTGTGGAAATACCTTTATAACTATGCGAAGAAGCATCAGGCTAAAGGTAACGGTTTTGGTTACGGACTGGTCAATCCCGAACAGGAGAATGGCGTGGTACGGACCCTGTCGGCGCGTTATTACAAGGATGGATCGGAGATTCTGATCGATCGAGGATGGGATCACCGTTTGGGCGACAGTGATTTTGATAATCCACAGAACCAGCAGCATCGCCCACGTCGTCTGACGCCGAGAGAGTGCGCCCGTCTGATGGGATTTGAATCCCCTGGTGGGCCACGTTTCCGTATTCCGGTTTCCGACACCCAGGCTTATCGGCAGTTTGGTAACTCGGTGGTGGTGCCCGTTTTCGCCGCAGTGGCAAAACTGTTGCTGCCATGGATTGAACAGGCGGTTAAAGCACGGTAGTTCTTCCGCCTGACTGTCGCCAGAAAATAAGGATGATGCTATGGCTGATGTTCACTCTTCTGAGACTCGCAGTAAAAACATGCGAGCTATCCGCACACGCGACACCGCCATTGAAAAGCGGCTGGCAGAACTGCTGACCGGGCTGGAATTCAGTTTTCGCGTGCAGGATAAAACACTGCCGGGACGTCCAGATTTTGTGCTGGATAAATACCAGACCATTATCTTTGTCCACGGTTGCTTTTGGCATCATCACCACTGCCATCTGTTTAAAGTGCCGGCGACCCGTACTTCCTTCTGGTTGGGGAAAATTAACAGCAACGTTGAGCGGGATAACCGCCATATGGCCGCGCTGAGCGCCGCAGGCTGGAAGGTACTGGTGGTGTGGGAATGCGCGCTGCGCGGTAAAACCCGGCTGGAGGAAGAGGCGATGGCCACCCGGCTGGAAGAGTGGATTTGCGCCGGGGACGGGAATAGTGAAATTGACGGACGGGGTATCCGTCAGATGATTGCCTGAATTAAAAGGTGACCAGCGCTCGCGTTAATCTGAACCGTAGCATAACCAGTGTCAGTATGACCGATAGCAGGAAAGTCAGGAAGATGACCAACAGCTTGGTCGCTAACGAGGTAATGTTAACCCACTGGATTAATAAATTGAAAAACGAGTAGTGCAGGATATAGACCCCGGTCATCGCTTTGCTCAGCTTTGCCGATAGCTTTTGTAGATGCGGCCCGACAGACAGCCCGTTAACTGCGATGATAATCAACACCACCAGAATATAAACTTGCGAGCCAGTGAGAATAAAACTGTTACGCTCGACATTGAACAGGGTAAAGAAGAAGTATTTCTCATATAGCCAGGTGAAGATATAGACAAATGGCACCATAATCATGGCGGCCTGTGCCACGAATGGGCGCGAGTAAACGGCGGCTACCACGGGGTCGAACAGCAATCGACCCGTTAAATAATACAGTATCCATGTCCATAGCCTGAATTCTGCGGGTAGCGAAAGCCAGCGATTATCCGTCGAATGGATAGCCAGTAAGTCATAATTAAAAGCCAGTAACAGCAGAACCACAATTGTGGCGACCAACAATGTTCGGTGTTGTACCAGTTGGTCGATCAACGAGTGAAAGCTGTAGATGAACAGCAGCGTCAGCACGAACCACGGCTGAATCAGGTAACCTTTGTGATACGGCTCGATAAAATACCAGATCGAATACCAGAACAGGAAAATCAGCAAAATGGCGCTGATTTTTTTCATTTGCCACGCGGTACTGCGTGAGGCGTTGGCATCCAGATAGCCGGTCACCACAAAAAAAAGCGGGGTGGAAATGGTGGAGATAAAGGTCATAAAGGTGAGGATATTATTATAGCTATAGGAATAATTATCGTAGGTGTTGTACAGAGTGAAGAACGTCACCGCTGTCAGGCAACCCAGGGTTTTTATCAGGTTCAGGCCTGTATCGTTCATACTGTTTTTCCTTACCTTTAAAACGCTGAGTACTATACCATGACGATAAGTCTGTAGAATAAATTAATGATCAACGTGTTATCTGTATTTTTCATCTGGGGAAGATTTATTTATTGGTCAGGAGGTTACTGATTTTCGGTTATCGCCGAGCCGGAGCCTGCTTTGCCGGGGCATAAGAGATTGACCCAGGATTTTCAGCATGGTTATCTCCCCGTCTGTCACATTATTTGCATATTCAGCGCATAATTGCTTAGATCACTTTTTTAACCTCTCCCTGTCCACGGTGGATTATGGCCAGTATCAAACTCACGGTAAGACGGCTGTATAAAATCAGCGGCGAACGCATGGTCAATACCCAGGCGACCGCACGCATTTATGTTGGCGACAAACTGGTGGCGACGGAGGAGGTTTCCGGGATGACTGAAAGCCCGGTGAGCAAGTATCTTCACCACCACGAGGCGGAAGGGCAGCCTGTACGGGTGGAATGGGAGTGTGATGGCGTTGCTGATATGGCGGTAGCTGAGATGCAGGTTTGTCCCTGCTGTCAGCATGATTAACAAAAAGGAAAGACATTTTGGCTGGAAGTAGTTTACTGACATTACTGGATGATATTGCTACCTTGCTCGACGATATTTCGGTGATGGGTAAGGTGGCCGCAAAGAAGACCGCAGGTGTATTAGGCGATGATCTGTCGCTGAATGCGCAGCAGGTCAGTGGTGTGAAGGCGAATCGCGAACTACCGGTGGTTTGGGGCGTCGCGAAAGGCTCTTTTCTTAACAAACTGATCCTTGTGCCGCTGGCGTTGGTGGTTAGTGCGCTGGCCCCCTGGGCTATTACGCCGTTATTAATGCTGGGGGGGGCTTATCTCTGTTATGAGGGGGTGGAGAAAGTTGTCCACAGTTTGCACCAGGGGCCATCCGAGAAAACCGACCAGGCGCGTGAAAGGCGGTTACGCGAGATCGACAGTCAGGATGCGCTCGCCTATGAAAAGAAGAAAGTTAAAGGCGCCGTCCGGACTGACTTCATTCTCTCCGCAGAGATCGTGGCCATCACCCTGGGTATCGTGTCCGAAGCGCCACTGTTAAATCAGGTACTGATCCTCTCCGGTATCGCCATCCTGGTGACGATCGGCGTGTATGGCATCGTGGCCTGTATCGTTAAAATTGACGATCTTGGCTGGTGGCTGCAGCAGAAATCCACCACGTTGCTGCAGGGGATGGGGCGCTTTTTGCTGACGATGGCGCCATGGATGATGAAGGCGCTTTCTATTGTGGGAACGTTGGCGATGTTCCTGGTGGGCGGTGGGATTATTGTCCATGGCGTTCCGCTGATCCATCATTTTATCAGCGAGTTCACTACCGATTATAGTGGCCTGACTGGCTCGCTTATTAGCAATCTGGCGAACCTGGTCGTGGGATTGGTTGTGGGGTTGATTGTGCTGTCAGTGGTAAATCTGATTGCCAGAGTACGCGCATAATCAGTATAAAGATAACGTATGATGGGCCAGGCAAAACGAGCGGGAGTCATGATGAAAGACGACATTTTTGAATTTGATATTGATGCACAGTTGGAACAAGCTGAAGCTAACGCAGAAAAAAAAGCCAGCGAAGTGCCGACCGATTTAAGCGACGAAGCCGACTGCGAAGGCTGCAAAATCTAATCTGTCGCACACGGCGGTTATCGGCATAATGCTTTGACTGGGTTAGTGATCTGAAGCGGGTACAGTGACTGCTGTACTCGTTTTTTTATTTTTCAATTCTTATTTTCTCCATTTTATTTAACAAAACTTTTACCCACGATCAACGGAAGAAATCGCTTCTGCCTGCTATACCCTAAATAATTCAAAACGGGAAATTTTCCATCAAGAGATCTGATAATCAACGAAAGGAGACAAGTATGATTCTGGTCAGTGATAGGGTGCAGCGTAAAGAAGGAGGCCCGGTAATGGTGGTCACTGGCTATGCCAGCGGTATGGTTGAGTGTCGTTGGTACGATGGTTATCAGGTCAGACGCGAAGCCTTTCGGGAAGACGAGTTGTGTCCGCTGTGCGTCAGACAAAACTCGCTCGCCAGTTGGCAGGCGGGAGAACGGGTGCTTTCATAAGACGATATAACCTGCCGCCGGCAGGTTATAGGCCGTTAACCGCGTCAATGACAGCGCTAAACCTCACCCACATTATCTTCTTCAACGGCGTTGTAAATGCGTTGCAGGATGTCCGGGAAGGCCGACTGTACACGGCTCCAACTGGGTATGAAGGGTTTTTCATTCGGGCGTTCAATAAACGACTGTCCGGCGTCCAGAATGGACTGGGTGAACATTTCAACAGCGGCTTCCTCGGCGTGCTGATCAAACTTCAGGCCGTTCATGTTTGCTTCATGGTTATAAATTTCCATCATATCCAGCGCGTTACGGTAATACGTGGCCTTCAGTACACGGAATGAGTCGCTGGTAATATTAACCCCCATTGTGGCCATTTTGCGCAGCAATGACTGGACAATATCATTGCTCATCCGTCGCAAACCGCCAGTACCATCCTCTTCCGATAGCGGCTGATGTTTATGGTCGTAGTTCCCTGTTATCTCGACCTGACAGCTTTGACGTGTGGTGTAGTTACGGTAAATTTCCGAAAGCACGCCAATTTCCAGTCCCCAGTCACCGGGGATCTTAATGCCATTCAGCACATGGGTACGCATGGCAAATTCCCCGGATAACGGATAGCGGAAGCTGGTGAGATAGTCGAGGTAGTCGGAATGACCATAAACTTTTTGCAGCGATCGCAGTAGTGGGCTGACCAGCAGACGTCCGACTCGTCCGTTAAGTTTGTTGTCGGCCACGCGGGCGTAGAACCCTTTACAGAATTCGTACTGGAATGAGGGGTTTGCCAATGGATAAATCAGGCGAGCCAACATTCCACGTTCATAGGTGATGATATCGCAGTCATGCAGTGCGACACAGGATGAGCGGTCAGACGCCAGCGTATAACCAGTGCAGAACCAGACATTTCGCCCTTTGCCAGGCTGAGAAGGCGACAGTCCTTCTTTCTCCAGTTCGGCATCAATCGCCTTCAGGCGAGGGCCGTCGTTCCATAAAATGCGGTGACGCTGCGGCAGGTGGGAAAAAAACGCACGGGCATGCAAAAACTGAGCGCGATCAGCACGATCCAGACCGATAATGATTTCCTCCAGGTAGGGCACTTTTGCCAGTTCGTCAACAATATGTCCCAGCGCCGGACCTTCCAGTTCTGAAAACAGTGACGGCAGAATCAGTGCCATTTTGCGTTTACTGGAGAAGCACACTAAATCTTTCTCCAGTTCGTCTACCGTGCGATTGGTGAGATTATGGAAATTGGTTATTACCCCATTCTGGAAAAAATCACTCATTGTTTCCCCCTTAAAAACGCGGCGCCTTGCGGGCTCGTTAAGATTAACAGTGGACAAAATGTGCCAGACCTTCACTCCAGCCTTGTGGGCCATAGCCGGTGCTGTAATAAATATTTTCGTTATCGTCGCGTGATAGTTGTATGCGGTTTTTACTGTAACCTTTGATCACTACGGCGTAGTTCACCTGATCGAGCATTGGTGCATCGTTAGGCCCATCACCAAGACCGAGGGTTATCCAGCGTTTACCTTGCGGATGCGTATAGTGAGCAAGTAGCCGGGCCAGCGCTGTTCCTTTACCGTCCCTCTGATTCATCACGTGCCAGAATCGTCCGCCCTGTCGCAATGCCAGTTTTTCTAGCGACAACGCCTGTTGAAAAGCGACGAAGTTCTCTGGGGAATCACGCCAGATAATGCTTTCTGAGCCTTTGCGCATCTTTGCCAAAACGGCCTCACGCGGTGTCAGACCTGTCCAGTCCGCCACTTCTTTCTCCGTGACATCGGCGAAGCCGGTGAATTCGAAACCATAGCGCTGACGAACATGCTGCAGAATCTGGCAGAGTGCTGAATAGTCTTTAGCGGGGAGCAACGCGTCACGTGTCTCGTTGACGTTTTTTCCCATGATGATAGCGCCATTTTCAGCAATAAAAGGTGCATTGGTGATCCCCAGCGACTGCTGTATGGGCTGGATTTCCGCCGCCGTTTTACTGGAGCAAATAATCAGTGGAATGCCTGCCGCATTCAGGCGATCAAGCCAGGGCTGGGCGGGTTGCCAGCTGTAGGTATGATGATCCAGCAGCGAACCATCAAGGTCGGTCACAATCATCAGCGGATCCTGGAGTGTCGGCATGGTCATGACCTCTGTTGAGCGTTAAACAAAAAAGTGGAAACTTTTAAGCATAGTGTTTCAGGCTACTTTCGGAATCATTGTCAATAGGGGAATTATGGTGGTGTGGGAGGAAATCACGTTGAGAACTATCTCAAAAATACCAGAACTGATTTTTCATTACTGAACTGAGCGATTTCACTGGCAACTTGACATACGGCGACGACAAGTTGGTGCACAGAAGGCTGGGAGCAGATCTCAACAGACAAAAAAGCCCGCGTGAGCGGGCAAAAACCTTGTTACTTTTTAGCTTGGTAGCCCTCTTGGGGGTGAGGGCATTGGCAATAGTGTAGACGGGAGGCTCGTAATAAATCTCGCCATGAAAGGTTAAAAAAGTGAAAAGGTGAGTATCATTGTTTCAGATACACTTAGCAGAACACTACTTCATGGGAGAGCGAGTATGAAAGTGAATGATCGGGTGACGGTGAAAACTGATGGTGGCCCACGCAGACCGGGGACGATACTGGCGGTTGAGGTGTTTAGCGAGGGTACCATGTTCCTGGTCGCACTGGAGGATTATCCGTTGGGCATCTGGTTTTTTAACGAAACGAACCATGAAGACGGTATTTTCGTCGAACCTTATCCAGAAAAATAATTGATCAGGCGACCTCACCGTTGAACCACCTCCCCCTGGGAGGTGGTCTTTTACTGGTGATTAGCGCACGTTAACGTAGATGCCACTGGTCACATTATCGGTTAAACGTACAACATGATAAATAACTTGTTTGTTATGTGTTTTTATTTTACGTTTAATATTTCCCTTATGGGAAGAAACGGTCTTGGCCTTAATTTGCATTTTGTCCGAGATCTGAATGGTATCATGACCAGACATCCACATTTTTAACATATTGGATTCGGTCTGGCTTAATGTCAGAGGATGAATGTCGAACCCGGCTGGGTAGCGTGGTGATACATTGAGTCTTTTTTGAAAATACGAGATGAGTAACGTATCCAGAGTGGCTGGTTTTATCGATTTTGATGTAATAATCAGGTTCTTACGAACATAGAGGTATTCCTCAAAATGGATATTGGATATCGCCATAAAGATAAAGAACAAGGTATCGGGATGATGCATGATAACCGTTCTGATGCGCTGACTGGCATCGGGTTCATGAATGAAGCAATCTTCGTTAATAAAAACCACGCCAGGTTGAAGTTGCTGACATTTGTCCTGTAGATGATCAATATCACTGACGGAAGTTATGTTTTTCTTTTTCACTCCCTTCGCAATCATATAATCTGTCAATCCTAGTCGTGTATAGCTGCATGAATCCATTATAATTGTTGGCATTATTGCGACCCCCTCACCAAATTGTTATCCGTTTAAATCAACGATGAATTACGTGATCGTATAGTCTCAGAGAGTAAGTACTCATATTTCAGTCTTATAGGTAGGTACTTCGGCATTGAATCAACCTGAACATCATGGTCAGGCGAACGCATCCATACCAATGTAACTGACATCATATCTTTACTGCGCCATAAAAGGCCTTTCATCCGACTATCCAGCAAGTTTGCCCTACAACAGCTTAAAGCTTTATTTTGCGACCAATGTCACTATCGCGTAGAACACAGAAAATCCTGATAGGATGATTCCTAAAAACATTCATCTTGCGAATGAATTCAGCTGTGATAAACGTTGGCAATGCCGCAAAACATCTTTTCCCACAAGGGAAAATGGCAATTTTGAAAAATACGCTTTAAAACAATATATTATATATTTTCGGATCGTTAATATTAGCGTGATTCTTCATCCATTTTGAGAGATAAAATACGCTAATCAAGATTTAATAAGAATAATTTTCATTGGCAAGGATGATTTATCGGATTTTCCTTAAGATGATTCTTAGAAAGGCGGTTTAAAAAATAAACAGAAATATCGACATCACTTAACATTTTTCGATTTATCATCAACTGACATATCAGTTTGTCTGCTGTGACGTTTACGAAGGACATTGAGCCGTAAATCAGATAATTTGCCAGACAGAAGCTCACAAAGCAGCATCGTCAGATGTAAAACAGCATATCCAATGATAAGTAACGGACAAACCCGTGGTAAAAATGAGTAACAGAGATGAAACAGGGTTTAACAAAGACAGGGCCAGATGAAGGATGAGTAGCGACATTCCTGTCACTACAAAGGCATAGAATAGAGATGATGGCTGTTGCCATATCCTGAGGGCTGGTGTGGCGGTTATCGTACAGAATGCAGGATTAAATGATCGCGAGGTCAGGCGTGGGCCAGGGTGTCGAGTATTTTGCCATCATCAGTAGTCGATTCTTAAAGTTGATTTTTAATACAAAACGCTTCCCAGCTCATCCCCAGTGCGCTGGCGTGTTCACGCAGGTAGGCCTCGATAGCCTGCGCCGCCACCTCTTTATCGGGTTCCGCCAGTTGAATGGCGAACAACATGCTATCCAGTTTTTTCTCGCGGGTGAAAGCCGCATAGGCGCGATGGGTCTGCATTGCCTGCAGTTGTGGCAATGTGATGCCCAATTGTGCGGCGTCTTCCGCACTGAGATTGGCGATACCTTCTTTGATATCAGGGTAGGCTTCAAGAAACAACGTAGTCGCAGTGGTATAGTATTCTTCGATGGTTTTCATCATGTGTCCGGCAACGGATAACAAATAATGTGCGCCAGTTTACACCCAGGCTGCTACACGTGAAATACCGGAGTGGGCTTAATCCGTACTGATCTGATGCGTGCTGCTTGCGGTGGCAGGTAAGAAATTATAACGTAGCGCCTGGTCGACGAGTCAGGAACTGAAAATGCAAAAGTGGATTTTAGTAGCCGCAGTATTGGGGCTGGCAGGTTGTGCCAGGATACCCAATTACCAAAGTGCGGTGAAAACCCCGCCGCCGGTAAGTCTGGTCGGCAACTGGCAGACTATGGGGCCGCAAAAAGGTCTGGTGAGTAAAGAGGCGATAGCCAGCCTGATTATTACTGCCGAAGGGGATACGCTGGATTGCCGCCAGTGGCAGCGAGTGATTGCCAAGCCAGGTAAAGTGACGCTGCTTCGCGGCGATTGGGTTAACGTGAATAATCAACTGCGGGTGATGCCGCTGAAGTTGGTCGGCAGTGAACTGCATTACGATAAACTGGTGTTGCAGAAAGTCTATCAGCCTACTGCGGAATGTCAGGATGCGCTGAAACATGAAGATAATCTGCCTGCGCCGCCATCACCGAAGATAACCTCTGATGTTACTGGTAAAAAACATCATAAATCGATGTTGAGAAACGACATCGATGAGCCATAATGTGGTTGAAATGTCGTGCAGTACCTGTCCTGCACGGCTTTTTTGTTAGCAGTCATATTCTACTTGCATTGCGCAAACATGACCATTTTTTGTCCTGGCAGCGCGATCAGGTTGGCGATACCCGTCGTTTTTTCGTTACCTTTTAGCATTATTCTGTAAAACTGTCAGGATAACTTATCGTGCCGTTTCAGGAGGCTATGTTGTCTTTACACCTTTTACATTCTTTTCCCCGCCTGGAATTGGTGGGGGCACCGACGCCTCTGGAACATCTGCCGCGTTTGTCCGACTATCTGGGGCGGGATATTTTCATCAAACGTGACGATGTCACGCCGGTGGCGTTGGGCGGTAATAAGCTGAGAAAACTCGAGTTTCTGGCAGCTGATGCCTTGCGCCAGGGGGCGGATGTGCTGCTTACGGCCGGTGCTATCCAGTCTAACCATGTCCGACAGACTGCTGCTGTGGCGGCTAAACTCGGCCTGAAGTGCGTGGCCTTGCTGGAAAATCCTACAGGCACCTCTGCCGAAAATTACCTTTCAAATGGTAATCGCCTGTTGCTTGAACTGATGGATGTTGACGTGGTGATGGTTGAGGCGCTGCATCATCCCAGTGAACAGTTGGCAGAACAGGCTATTCGTCTGGAAGCGCAGGGCTTTCGTCCTTATGTGGTGCCGGTGGGGGGATCTAATGCGCTGGGGGCGCTCGGTTACGTTGCATGTGCACAGGAAATTGCTGATCAGAGCGAAGGCGTGGTGGATTTTGCCGCGGTGGTGGTGGCCTCCGGCAGCGCGGGAACGCATGCCGGGCTGGCGGTTGGGCTGGAGCAACGCTTGCCGGATAGCGAACTGGTGGGTGTCACCGTTTCACGTACCGTGGACGCTCAGTTACCGAAAGTCACCGCTATTCAGCAACAACTGGCGACTTCTCTGGAACTGCACGCAAAGGCGCCGATTACGCTGTGGGATGATTATTTTGCTCCCTGTTATGGTGAACCAAACGATGAGGGCATCGCGGCGATTAAGTTGCTGGCGCGGCTTGAAGGGATTTTCCTCGACCCGGTCTATACTGGCAAAGCGATGGCGGGGTTGCTGGATGGCGTCAGCCAGCATCGTTTCCGTCGTGAAGGTCCGATCCTTTTTGTGCACACAGGCGGAGCGCCGGCGTTATTTGCTTATCACCCTTTAGTCTAATATGGATCGAATTATTCTAATAAGGTGCATCAATTCACCCTCTAAAATAGCGCAGTAGGGCGGATTTGTTGCGCCTGGGATCTTATAACATAGTGGAGTCTTTATGCATTTTTCTCTGGTTCGTCGCCAATTGATGATTGGGATGATATCTCTGGCGCTGGTCGCCGGTTTTTCCTCTGGCGCACTGGCCGCACAAGAAAACCTGCTGAATAAAGTGAAACAGCGTGGTTCGCTGCTGGTGGGGCTGGAAGGTACTTATCCTCCTTTTAGTTTTCAGGATGAAAATGGCAAGCTGGCTGGATTTGAAGTGGATTTTGCTAATGCGCTGGCACAGCATCTTGGCGTTAAAGCCAGTCTGAAACCGACTAAATGGGACGGCATGCTGGCGTCGCTGGATTCTAAACGTATCGATGTGGTTATCAACCAGGTGACCATTTCCGATGAACGCAAGAAAAAATATGATTTCTCAACTCCTTATACTGTCTCGGGGATCCAGGCGTTAACCAAAAAAGCGAACGCCGGCAGCATTAGCAAACCGCAGGACTTGAGCGGCAAGAAAGTGGGGGTGGGTCTGGGTTCAAACTATGAACAGTGGCTCCGGGCCAACGTGAAGGGCGTGGATGTTCGCACTTATGATGATGACCCGACTAAATATCAGGATCTGCGAGTGGGGCGTATCGACGCGATTCTGGTTGATCGCCTGGCCGCGTTGGATCTGGTGAAGAAAACCGGTGATACGCTGGCCGTCGCGGGGCCGGCATTCTCTCGTCAGGAGGCTGGCGTGGCGCTGCGTAAGGGCAACCCGGATCTGCTGGCGGCGATCAACCAGGCGATTGCCGACATGCAGAAGGATGGCACTATGGCCAAACTGTCCGATAAATGGTTTGGCGTGGACGTAACTCAATAATGCAGGAAAGTTTGCAACTGGTGCTGGACTCAGCACCTTTATTATTAAAAGGCGCGCTTTTTACGCTGCAACTCAGCATTGGCGGCATGTTTTTCGGTCTGTTGCTCGGGTTTATTCTGGCAATGATGCGTCTTTCTCATTTCTGGGCGGTTTCATTTCTGGCACGCTGTTACGTGTCGATTTTCCGCGGTACGCCGCTGATCGCCCAGTTGTTTATGATCTACTATGGCTTGCCACAGTTTGGCATTGAGCTGGATCCGATCCCCTCAGCAATGATAGGCCTGTCGTTGAACACGGCGGCTTATGCTTCTGAATCATTGCGTGGGGCGATTGCGGCTATCGAGCGCGGGCAGTGGGAAGCGGCGGCCAGTATTGGCATGACGCGCTGGCAGACCTTACGGCGGGTCATTTTGCCCCAGGCTGCCCGTACGGCGCTGCCGCCATTGGGTAACAGTTTCATCAGTCTGGTGAAAGACACCTCGCTGGCGGCTACCATCCAGGTGCCGGAATTGTTCCGTCAGGCGCAGTTGATAACGTCACGCACATTGGAAGTGTTCACCATGTACCTGGCCGCCTCGCTGATTTACTGGGTAATGGCTACGGTGCTGTCTTTCCTGCAAAACAGGCTGGAAGAGCGGGTTAATCGTCAGGATCGGGAGTCAAAATGAGTGCCATTCAAGTCAATAAACTGGTGAAACAGTTTAATGGTCAGACGGTGCTGCATGGCATCGATCTGGAGGTTGCCTCCGGGGAAGTGGTGGCGATTATTGGTCCCAGTGGTTCGGGTAAAACCACCTTGCTGCGCAGTATTAATCTGCTGGAAACGCCGGATAGCGGTACTGTCCAGGTCGGTGATATCTGCATTGACGCCGCGACAGGAATGAACCGACAGAAATCACAGGTACGGCAGTTGCGCCAGCAAGTGGGGTTTGTCTTTCAGAGTTTTAATTTATTTCCTCACCGTACCGTGCTGGAAAATATTATTGAAGGACCGATCATCGTAAAACATGAGCCAAAAGCGGAAGCCATTGACCGTGCCCGTCAGTTGCTGGATAAAGTCGGTCTGCGCGGTAAAGAGCACAGCTATCCCCGTCGTTTATCCGGTGGACAGCAGCAGCGTGTCGCTATTGCCCGTGCGTTGGCGATGCGCCCTGAAGTGATCCTCTTTGATGAACCTACCTCGGCGTTGGATCCAGAGTTGGTCGGTGAAGTGCTCAGCACCATTCGTTCGCTGGCGGAAGAGAAGCGCACGATGGTGATTGTGACTCACGAAATGAGCTTCGCTCGTGACGTCGCCGACCGGGCTATTTTTATGGATCAGGGGAAAATTGTTGAGCAGGGACCGGCAAAAGCGCTGTTTGCTGATCCACAGCAGTTGCGTACACAACGGTTCCTTGAAAAGTTTCTTAATGCCTGATGCCTTCATCGCCGGGTCATCCGGCGTTTTTTCTTACCGGACCATTATGGTGTGATATTGCTTAAGGTTAATCTTAAATGATTAGCATGAACGCGAAGAGTCATGCCTGTCCGGTTAATGCTGAATCTTGTCTGTTTTTATTATTATCCGGTACCACTTGAGTATTTAAGATTAACCGGATGGTTATTTGAAGGTAATATTTTAAACTCTTATTATTTCCTTTTTCCTATAAGGCTGGTTACAGTATTTTTATTCGTCAGTAACCGGTGCCAGTGAATAATGGAAATAATCCTATAAAGTACGGCCTTATTCTGTATTTTAAACGGGCTCTTAATTATTTACGTGGCGGGAAAAAATACCCGGGAGTTTTGCACTGTACTGGCGCTGCCCCCTATCCCCTGGGATGAGATTGTCAGACTGGATCCCATGACAAGCGCCGGGATGCTGACAGGCTTGCACAGGCCAGGTCCAGATGACTGAAAGTCGCTAATGCATCTGCACTTTGATGTATGGCGAGTATAACGAGAACAGATATCCGGCGGAGTCATAATGAATACCACGCAGAAAAAAGATATCACCTGGATAAACAGCCTGAAAGGGGGATGTATTTTACTTGTCGTTTTGTATCATGTGGTTCTGCCAGGTTATGCGGAAATGATCCCGTATTTAACCGCCGGGTTTATTCCAGCGAAATTATGGATTTCTTTCAATTTTTACCTCTCACCATTGCGTATGCCTGCTTTCTTCTTTGTTTCCGGATATCTGGCGACTAACGGTATTATCCATCGTTCCTGGGGTGAGATTTTTACCCGTCGGGTAACAAATTTATTTTATCTCTATTTCCTCTGGGGAATCATTCAGTGGCTGATGATCCGTGGTGTGTCCAATGCCATCATGGGCGGACACTTGTCACACAATACCAATGCGGCCTGGGCAGATTCTCCACTGGAATCTCTCCAACTGATGCTGCTGGGCATGAGCTCATCCTGGTATTTGTATGCGCTGGGCTTGTTCTTTGTTTTCGCTAAAATATTTAAGCAGCAAAAGGCGCTGATGCTGATTATTGCCCTGGCGCTGAATTATGCCGCGGTGACTAAAGTGATCTCTGGTTGGGGGCCGGAAAGCCTGGCGCAATATCTGATATTCTTCCTGCTCGGTACCTTCTGGAGCAATACGGTGCTGCGTTGGAGTGAGTGGCGCCGCAGTAATTTCCTGCCATGGTCAGTATTGATTGTACTGGCGGGAGTGCGCCTTGCCGTGGGGATCCCGAGAAATCTGTTCCTGTGTTTGCTGGTGGTGCTGTTGTGTATCGCGTTCTGTCGCAGAGTAAACCAGTATTTTAGTTTGCGCGGGTTGAATTGGATTGGACGCAATACATTACAAATTTACGTGCTACACCGCATTTTTATCGAGTTCTTCGCGATGTCCATTATGTTGTATGCCGAACGGCATCATCTGTTCGCTAATAAAACGTTCTCCCTGTTGTGGGCGGTGAGTTTCCCGCTGGCTATGACCGTAGCGAGTGCCGCCTGTTCAGTGGGTGTATGGACGTTGTTGAATCGTGGAATGGGGAAAAATCTGTTTATTTATCCGAAACTGTTACGTATCAAGTTTGATGGCTAAACGGTGAGCCGCACACTGAGAAGAGAGTGGCAGTGACCGGTATAGGTATGCTCCGCGTTGGCACAGGAAACGCCGGTTGTCTGGTAAGACGCAAAACGTCATCCCTGGCAGTCCATCTCGTGTCGTCCATGGCGCGAGATACCGTATTCCAGTCGGCGTTCCCGGCGAGTTGCGCGGTGAAGGGGCGCGCAACGGCGGGGTGCCAATGAACCGTTTATATACTTAACCAATGGTCATCAGGCTGGCATTGCCGCCTGCTGCCGCGGTATTCACACTGAGAGAGCGTTCAATCAGCAGGCGTTCCAACAGTAAATGAGTTTCTCCGCGGGCAAAGCCCTGCACCGAAACAATCGCACCGTCACGCGCAGCCACGGTTTCACATACCGTTCGCAATTGATCGGCGTCTCCATGGTAAATAACCGCGTCGAAGGCCTGATACTGTTGTAGCGGATCGGTAGCGAAAGCAATACGTTCCTGCACTGCCGCAGGCAGTTTTTTAAACACCTCGCGATGCTGACTGTCATCAGGCCACAGTGCGCAACTGCCGACGGCTGTGATCGCAGCAAGCTGGATCAGCGTATCTTGTTCATTATCCGCTAGGCAGAGAACCCGTTCACGTGGCAACAGGGCGAAGGTATTGCGTTCGCCAGTCGGCCCGGACAGTTGGCGTACCGTACCGCCCTGGCCCAGTTCAGCATAACGCGCGCAGAGCTGGGCCAGGTCCGGCTGGTCTTTGGCCCATGTGCTCAACGCGTGGTGGACGGCAAGCAGAGTCGCACGTCGCGTTGTATTTACCGGGTGCTCGCGATCAAGGTGTTGCAGTGTGACGTGCAACGCATCATCCGGGCGGTGGGACAGCAGACGATAAAGATACAACGGGCCGCCGGCCTTCGGACCGGTGCCGGACAGACCTTCGCCACCAAACGGTTGTACACCCACCACGGCCCCCACCATATTACGGTTCACATAAAGATTACCGACATGGGCGCGCTGGGTGATCAACGTGATCGTCTCATCAATACGGGTATGCACCCCCAGCGTCAGTCCGTAGCCTGAAGCGTTAATCTGTTCAATCACCTGCGGCAGGGTATTGCGGCTGTAGCGCACCACGTGTAACACCGGACCGAATACCTCTTTGTCCAGATCGGTCACGTTCTGTAACTCAATTAACGTTGGCTGGATAAAGTTTCCGCTTTGCCATTCTTTGCCGCCCTGCGGGTTAGGCTGGGTAGCCTGATAGACTTTCATGCCTTTGTTGCGCATGGCCTGGATATGACGTTCGATATTCTGTTTCGCTTCCGCATCAATGACCGGCCCGATATCGCAGGAAAGACGTTCTGGATTCTCCATGCGATACTCAGCCATCGCACCGCGCAGCATTTTCAGCGTGTGGTCCGCCACCTCTTCCTGTATGCAGAGCAAACGCAGTGCTGAACAACGCTGACCGGCACTGTCAAAGGCGGAAGCCACTATGTCGAGCACCACCTGCTCGGTCAGGGCGGAGGAATCCACGATCATGGCGTTTATACCGCCTGTTTCAGCGATCAGCGGGACCGGGCGCCCCTGCGGATCGAGGCGGCCCGCCAGATTACGTTGCAGCAGAGTGGCAACCGCGGTGGAACCGGTGAACATCACGCCGCGTACCCGCGAGTCGCCGGTCAACTGCGCGCCTACGGTTTCACCCAAGCCTGGCAACAATTGTAATGCACCAACCGGTACGCCAGCTTCATGCAGCAGGGCCACGGCAACCGCGGCAATCAGCGGGGTTTGCTCGGCTGGTTTCGCCAGCACGCTATTACCGGCGGCAAGGGCGGCGGCAATCTGGCCGGTGAAAATCGCCAGGGGGAAATTCCACGGGCTGATACAAACCACCGGGCCCAGTGGGCGATGGGTTTCGTTATTGAAGTCATCACGTACCTGTCCGGCGTAATAACGCAGGAAGTCGACGGCTTCACGTACTTCGGCTATCGCGTTGTTGAAGGTTTTACCCGCTTCACGTACCAGTAGTCCCAGCAGGCGTTGTAGCTGTCCTTCCATCAGTGTTGCTGCGCGCTCCAGAATGGTGGCGCGCTCCTGTGGCGGCGTGGCGAACCAAATGGGGCCAGCGTTAACCGCGGCGTCGAGTGCGGTGGAAACATCCGCTTCGCTGGCGTAACGCACATAACCGACAATGTCAGTGAGGTCTGCCGGGTTGAGCACTGGCCGCGGTTCGTCGCTGCTGGTTTTTCCCTCAATCATCGGTGCGGCTTGCCACGCCTGGAGCGCGCTGTTGAGCAGGGCGCTGGACAATGATGCCAGTCGATGTTCGTTAGCCATATCCAGTCCAGCGGCATTCTGACGTTTTGCGCCGTACAGATCGCGCGGCAGAGGAATTTTAGGATGCGGCAGACCAACAGCGCCTTCGGTACGCGCCAGTTTCTCGGCTTCCTCTACTGGAGAGGCCACCAAATCGTCGATGGCCAGCGTATGGTCAGCGATACGGTTAACAAAAGAGGTATTGGCGCCGTTTTCCAGCAGACGGCGTACCAGATAAGCCAGCAGTGTTTCGTGGCTGCCAACCGGTGCATAAATACGGCAGGGACGATTGAGCTTGCCATCAGCCACTTTACCGACCACCTGTTCGTACAAGGGTTCGCCCATGCCATGCAGGCACTGGAACTCGTACTGGCCCGGATAATAGTTATTACCGGCCAGTTGATAAATCGTCGCCAACGTATGGGCGTTGTGAGTGGCAAACTGCGGATAAATTAAATTCGGCACCGCCAGCAGCTTGCGGGCGCAGGCCAGATAAGCGATGTCAGTATAGACCTTGCGCGTATAGACGGGATAACCTTCCAGTCCTTCCATCTGAGCGCGTTTTATTTCACTGTCCCAATAGGCGCCTTTCACCAGGCGGATCATCAGGCGTCGCTGGCTGCGCTGCGCCAGGTCAGTCAGTTCATCAATCACTAATGGACAGCGCTTTTGATAAGCCTGAATGACGAAGCCAATGCCATTCCAGCCTGCCAGATCCGGCTCGAAGCAGAGTTTCTCCAGCAGATCGAGCGACAGTTCCAGACGGTCAGCTTCTTCGGCGTCAATATTGATGCCGATGTCGTAAGAACGCGCCAGTAAGGTTAGCGATTTCAGGATCGGGTACAGTTCGTTCATCACCCGCTCATATTGCGCCCGGCAGTAGCGCGGGTGCAGGGCTGAGAGTTTGATCGAGATACCCGGACCTTCATAGATGCCACGACCATGAGAGGCTTTACCGATCGCGTGGATCGCCTGTTGATAGGACAGCAGATAGTTTTTCGCATCCTGCGCGGTGAGGGCGGCTTCACCCAGCATATCGTAAGAGTAGCGGAAACCTTTCTCTTCCAGCTTACGCGCGTTAGCCAGCGCTTCGGCGATGGTCTCACCGGTGACAAATTGCTCACCCATCAGACGCATGGCCATATCCACCCCTTTGCGGATTAACGGCTCGCCACTCTTGCTGATAATGCGGTTCAGCGAGTGGGAGAGGTTGGCTTCGTTATGGGTGGACACCAGACGCCCCGTGAATAACAGGCCCCAGGTGGCGGCGTTGACGAACAGGGACGGGCTACGTCCCAGGTGCGACTGCCAGTTGCCGGTACTGATTTTGTCGCGGATCAGGGCATCGCGAGTGGGTTTGTCCGGGATACGTAACAGTGCTTCCGCGAGGCACATCAGGGCCACGCCTTCCTGGGAGGAGAGAGAGAATTCCTGCAGTAAACTTTGCACCATGCCACTGCGTCCGCTGGCACCTTTTTGCTGTCTCAGGTTACTCGCCAACTGATGGGCCAGCTGATACGTTTTTTGGGCTGTCGCGGCGGGCAGGCGAGCCTGTTCCAGTAGCATCGGCACCGCTTCGGTCTCAGCGCGGCGCCAGGCTGAAGTAATCGCGGCACGGGTTACCGACTGTGGCAGAATGGCTTCGGCAAACTCGAGGAACGGTTGATGCGGTTCATCGACGGGCTCATCGTCTCCTTCCTGCGCAACGGCTTGTGCAGGGATTTCCGGCTGGGCGTTGCCTCGTTCCAGTTGCTCCAGATAGTTAAAGATAGCCTGTTTGATGAGCCAGTGCGGCGTGCGATCGATCTGAGTGGCCGCTAGCTTAATGCGTTCACGTGTGGCTTCATCCAGCTTGACGCCCATGGTGGTGCTGCCCATGTCTGAAACTCCCTGATTAAAAAACAATGATGTTTACACGCAATATCACTGAAGTTGCAACTTTGTGCAACCACTGTAAATGTGACATTGTTTGCAGACTCTGAAATCTATGGAATAAAAGTGTCTGGTGATAAACCAGCCTGCGTTATGCTCTGCGATAACACCTGATTTTTTAATGATTTTTATGCGATATAACCAGTGATGCGATAAACATGTGCAACCTGTTGGCATTCTACTGGCAATGACAGGTGAAATGGATGTGATTTATATGTTAAATCACTTATGGCGAATGGTGATTTACGGCAGGATATCCCATTGCGGATTGAGGGAGGGCAGCAACGATCCTGTGGCACCGTCCCCGAGGTGACGGCATGTTAACAATAATAAATGGAGAAACTGAATGACAGTAAGCACACCGATGATGGTGACCTTTAGTATTTATATCCTCGGCATGATATTGATCGGTTTTATTGCCTGGCGTTCAACAAAAAACTTCGATGATTATATTCTCGGCGGCCGGAGTCTGGGGAGCCTGGTCACCGCACTGTCCGCAGGCGCCTCCGATATGAGTGGCTGGCTACTGATGGGGTTGCCTGGCGCTATCTTCCTGTCCGGCATTTCTGAAAGCTGGATCGCTATCGGTTTGACGTTAGGGGCCTGGCTTAACTGGAAAATTGTTGCTGGTCGTCTGCGTGTACAAACCGAGCATCATGACAATGCCCTGACGCTGCCGGACTACTTCTCCAGCCGTTTTGAGGATAAAAGCAAGTTGTTGCGGGTGATTTCTGCGCTGATTATTTTGGTGTTTTTCACTATTTATTGTGCTTCCGGTATTGTTGCTGGGGCGCGTCTGTTTGAAAGCACCTTCGGCATGGACTACGGAACCGCGCTGTGGGTTGGTGCCGTGGCAACCATTATTTATACTTTTGTCGGCGGGTTTTTGGCGGTGAGCTGGACCGATACCGTGCAAGCCAGCTTGATGATCTTCGCGTTGATCCTGACGCCAGTGATGGTGATTATCGCGGTCGGCGGACTTGGCGATTCATTGGCGGTTATCCAGGCGAAAAGCGTTGAAAACCTCGATATGCTGAAGAATCTGAATTTTATTGCCGTGATTTCATTGCTGGGTTGGGGACTGGGCTACTTTGGTCAGCCACATATTCTGGCTCGTTTTATGGCGGCAGATTCTCACCATTCCATTCATACGGCCCGTCGTATTGGCATGACGTGGATGATCCTGTGTCTTTCCGGCGCGGTTGCAGTGGGTTTCTTCGGCATTGCTTATTTCCAGAATCATCCGGAGCAGGCGGCTGGTGTGTCGCAAAACAGCGAACGCGTCTTTATTGAACTGGCGCGGATCCTGTTCAACCCGTGGATTGCCGGGGTTCTGCTGTCTGCTATTCTGGCGGCGGTTATGTCGACTCTCAGTTGCCAGTTACTGGTTTGCTCCTCGGCGTTGACTGAAGATCTCTATAAAAACTTCCTGCGTAAGCACGCCAGCCAGCAAGAGTTGGTCTGGGTAGGGCGTGCAATGGTGCTGTTGATTGCGATTATCGCTATTCTGCTGGCATCTGACCCGAACAACCGGGTGCTGGGATTGGTCAGTTATGCCTGGGCTGGTTTCGGCGCTGCTTTCGGCCCGGTGGTGCTGTTCTCGCTACTTTGGAAACGCATGACCCGTAATGGCGCACTGGCAGGGATGGTGGTGGGCGCGATGACCGTGCTGGTGTGGAAACAGTATGCGTGGCTGGGTCTGTATGAAATCATCCCCGGCTTTTTGTTTGCCAGTGTGGTGATTGTACTGGTCAGTCTGCTGGGGCGTGAGCCTTCAACAGCGGCACAGCAACGTTTTGCCGCCGCAGAAGCTGAATTTAACACACATTAATCCTGGCGGGCCGTCTTGCACGGCCCGTAAGGGAGTTGCAGGGGAAGACCGCTCAAAGATTGCGTCATTCCTGATCCCCCAGGTCGTGTTCTCTGTTTTATTCCCGTTCGCCGTTTTCCCCCATCTGAATTTGTCATGTAGCTCACCACCGTCTTCGTCCGGCAGGCAAAACACGAAAATACCCGCCAGCCTACTTGTTTTTTCTTCTCCGATAATGATAATCGGTATCGTTTTGATTTACGTTTCTTTACCTGAACTAAATTCTTTCCACTCTTGAGGGTGTTGGCATGTTTGTCCCGTTTCTCATTATGTTGCGCGAAGGGCTGGAAGCCGCGCTGATTGTCAGCTTGATAGCCAGTTACCTGAAGCGCACGCAGCGCAGTGAATGGTTTGGCGCCATGTGGATTGGGGTGTTTGTTGCTGTCGCTCTGTGTCTGGGGGTGGGCTATTTCATCAATGAAACAACGGGTGAGTTTCCGCAGAAAGAGCAGGAATTGTTCGAGGGAATCGTCGCGGTGATTGCGGTGGGTATCCTGACCTACATGGTGTTCTGGATGCGCAAAGTTTCACGCAATGTGAAGGCGCAGTTGGAAGACGCCGTGGACAACGCATTGCAGAAAGGCAAGGGCAGTGGCTGGGCGCTGATCATGATGGTGTTTCTCGCCGTGGCGCGTGAGGGACTGGAGTCAGTGTTTTTTCTGCTGGCGGCGTTTCAGCAGGATGTGGGCATTGCGCCGCCTGTCGGCGCGGTACTGGGACTGCTCACCGCCATTGTCCTGGGCATGGTTATCTACTGGGGCGGTGTGCGTTTGAATCTGGCCGCATTTTTCAAGTGGACCAGCCTGTTTATTCTTTTTGTCGCCGCAGGCCTGGCGGCCGGGGCTATCCGCGCTTTCCATGAAGCCGGGTTGTGGAATCATTTTCAGACCGTGGCATTCGATCTGAGTCATTCGCTCTCCACCAGTACATTGGTGGGGACGCTGTTGGAAGGCATTTTCGGTTATCAGGAAACCCCCAGCGTCAGCGAAGTGGCGGTGTGGTTTATCTATTTAGTGCCTGCGTTGTTGCTGTTCTTTATGCCAGCGCGTTCCCAGGCTGCGGCGATGCGCGCTTCGCGTTAAGCCGTTATCGATGCCTGCCATTGGGCAGGCTGAACTCTTTTCACAGGGATTTAACACTATGACTCTTCATTTTCGTCAGTCGGTACTGACCATTGCACTCCTGGGGTTATTGGCCAGCTCTGCGGCGACGGCTGCGGATATTCCGCAGGTTAAAATCAGCGTAAACGACAAACAGTGTGAACCGATGACCGTGACGGTTAACGCCGGGAAAACGCAGTTCATCATCCAGAATAACAGCCAGAAAGGGCTGGAATGGGAAATACTGAAAGGGGTGATGGTGGTGGAAGAGCGTGAGAATATCGCGCCAGGCTTTACGCAGAAACTGACGGCTAATCTGGAAGCGGGTGAGTACGACATGACCTGTGGTCTGCTGAGCAACCCGAAAGGCAAGTTGATTGTGAAAGGGAGCAATGGTCCGTCAAATGGTCAGCAGGATCTGCTGCAACTGGCAGGACCGATTACCGAATACAAAGCCTACGTGACCCATGAGGTGGCTGAACTGGTTGCCGGAACGAAAGCCTTTACCGATGCGGTGAAAGCGGGCGATCTCGCCAAAGCTCAGGCGCTGTATGCACCAACCCGACGCCATTATGAACATATCGAGCCGATCGCTGAGTTATTCTCTGACCTCGACAGCAGCATTGATGCCCGTGAAGATGATTATGAGAAAAAAGCCGCCGACCCTCATTTCACCGGCTGGCACCGGCTGGAAAAAGCGCTGTTTGGTGATAAGAGCACCGATGGCATGAGTGAGTATGCCGATAGGCTGAATACGGATACGCTGGAGTTGCAAAAACGGGTGAGTGAGCTGGCTTTCCCACCGAGTAAGGTGGTTGGCGGCGCCGCTGGTTTGATTGAAGAAGTTGCCTCCAGTAAAATTTCTGGTGAAGAGGACCGTTACAGCCGCACCGACTTGTCTGATTTTCAGGCTAACGTCGATGGCGCGCAGAAAATTGTCGATTTGCTGCGCCCGATGCTGCAAAAAGATGACGCCGCGCTGTTGGCGAAAGTTGACGCTAACTTCAAGAAAGTTGACGGCATTCTCTCTAAATATCGTACCAAAGAAGGCTATGAGTCTTACGACAAGTTGACCGATGCTGACCGCACGGCGCTGAAAGGCCCGATCACCACTCTGGCGGAAGATTTGTCTAAATTGCGTGGTACGCTGGGACTGGATTAATTGTTATGGCAAGGCAATCTTTTGACGATGCGCAGAGCGCTTCGCGTCGTCGTTTACTGAAAGGAATGGGCATCCTCAGCGGTGCCCTCGCAGTGGGTGGCGGCTGTCCGGTACATGCCGCCTCAGATAATCGTTCTTTCTCGCCGGGTGCGTTGCCGCCGAATGACCGGCAGGAGACACAACCATACTATGGCCGGCATCAGGCCGGCATTATTACACCGCAACAGGCGTCAATGATGCTGGTGGCATTCGATGTGCTGGCCACGGACAAAGCAGACCTGGAACGCCTGTTCCGGTTGCTGGATAACCGTATCGCCTTCCTGACCAAAGGGGGCAAAGCGCCACCGGTCAGCAATCCTAAGCTTCCGCCCATGGACTCCGGTATTTTAGGTGATGATATCTACCCGGATAACCTGACGATTACCGTTTCGGTTGGACATTCGCTATTCGACGATCGTTATGGTTTGCAGGCGCACAAACCTCTGAAGCTCCAGCAGATGACTCGCTTCCCCAATGACGCGCTGGATAGTAGTTTGTGTCACGGCGATCTGTTGCTGCAAATCTGCGCCAACAGCAATGACACGGTGATCCACGCGTTGCGCGATATCATCAAGCATTCGCCCGATTTGCTCAGTGTCCGCTGGCGGCGGGAAGGTTTTATTTCTGACCATGCTGCGCGCAGCAAAGGTAAAGAGACGCCGATTAATCTGCTGGGGTTTAAAGATGGCACGGCTAACCCCGATACCCGCGATCAGTCACTGATGGACGAAATTCTTTGGGTGTCGGCGGAGCAGGGGGAACCCGTCTGGGCGGTGAACGGCAGCTATCAGGCGGTACGTGTTATCCAGTTCCATGTTGAATTCTGGGATCGTACGCCATTGCAGGAACAGCAAACCATCTTCGGGCGGGAGAAAGACAGCGGTGCGCCTCTGGGGATGGCGAACGAGCGTGATGTACCGGATTATGCCAGTGATCCTGAGGGTAATATCACACCGTTGGATGCACATATTCGTCTGGCGAATCCACGTACACCGGAGACGCAAAATAGCCTGATGCTGCGCCGTGGTTACAGTTATTCCATGGGAGTTTCAAATGCCGGCCAGTTAGAAATGGGACTGCTTTTTGTCTGTTATCAACATGATTTAGAAAAAGGCTTTCTGACGGTACAAAAAAGACTCAATGGCGAGGCGCTTGAAGAATATATCAAACCGGTCGGCGGCGGTTACTTTTTTGTTCTGCCGGGTGTTCCTGATGATAAACATTATATTGGTCAATCTTTGATCGAGGCTTAAGCGCTTTTTTTATCCTCCCGTTCGCGTCTTGAGCGGGAGGCTGGAAAGGAGGTAAATAGGTCATTAGACGCGTTTTAACAGCAATAATTACGAATGTTCCTAAATATTTCAGTATAAAGTAAATATATTAATATATTGATTTTAATGTTTTTTTTATTTTTATCCGGGTGTGGCGCCTCTGGGTATTGCTATTTTTGCCGGTCGAAAACAAAAATTGATGTTGCATTTAGGTTTGGATCTGTTGCATTTTATTCGTAACAGATGTTAGTAGCTATCCAGTGTTCAGCACGGAGATCGCGAATGGTAAAGTCCTTTAACGGACAACAGCGTCAGAATATATATATCGCTTCTTCCTGCGAGGGCCTGATAGCCCCGACGACTTTATCTTCTCTTTTACATTCCAGCGTCCAGTTCATTGAATCCAGTGTCATCATCCGGTACCCGGCAGCGTTTGCACGGTGCGGTGTATCATTCTCAACGGCCAGACAAGGCTTAAAAGGGAGCCAACAAAACCTCTAAAGCGTTCACGTAATCGCGTCACTATCAGGATGCGGGAAATGAAACCAACTGTAAGGTGCCACTATGGGAAGACAGAAAGCAGTGATCAAAGCTCGTCGTGAAGCAAAACGTGTGCTTCGTAGCGATTCACGCAGTCATCGTCAGCGTGAAGAAGAATCGGTCACCTCGCTGGTGCAGATGGGTGGGTTGGACTCTATTGGCATGGCGCGTGATACACGCGACCACTCGCCGATTGAAGCCCGTAATGAAGCTCAGGCGCACTATCTTAACGCCATAGAAAGTAAACAACTGATCTTCGCTACCGGCGAAGCAGGTTGTGGTAAAACCTGGATTAGCGCCGCCAAAGCGGCCGAGGCCTTGATCAATAAGGATGTTGACAGGATTATTGTCACGCGTCCGGTGCTGCAGGCGGATGAAGATTTGGGCTTCCTGCCTGGGGATATCTCAGAGAAATTCGCACCGTACTTCCGGCCGGTGTATGACGTTCTGGTTAAACGTCTTGGTTCTTCCTTTATGCAGTATTGTCTGCGTCCTGAAATCGGTAAGGTGGAAATCGCGCCTTTTGCCTATATGCGTGGGCGTACCTTCGAAAACGCGGTGGTTATCCTGGATGAGGCGCAAAATGTGACCACGGCGCAAATGAAAATGTTCCTGACTCGCCTCGGGGAAAATGTCACGGTTATCGTCAATGGCGATATCACTCAGTGTGATCTGCCTGCGCATGTACCGTCTGGTCTCAGCGACGCCCTGGCTCGTTTCGAGGAGGACGACATGGTTGGCGTGGTGCGTTTTGGTAAAGAAGACTGCGTGCGTTCACCGCTGTGCCAGCGTACGTTGTTGGCCTATGGCTAAACCTTTATCGGTCAGAATCAAGCCCGGATGTGAATTCGGGCTTTTTTTGCGTCTAACGTGGGTGATCAGGGGCGGTAGTGTTCACCTGGACAGCGGCAATGGCTGTCACAGCTTTGATGTCCGGTGTTCTGGCTCCGTGTGGGCGAGCGGCCCACATTGAGGTGGCGACAATCAGTAATCCACCCAGGGTTAATGATTCCGGCAACCACAGTGCGCCAAACAGCGGCTCGGTTCTCATCAGTAGAGCGGAGAGGGGCGGGCGGCGTAGTGCGCTTGATGGCGTAATTCTGTGTAAAGAAAGCGAACAACGTACCCGCGCAGCAGATAATCGAGGTGTTGCCGCAATGGGATTATATGACGTCTTATTACGGTATGGCCTGGTACTCGACCACCCCAATCGGTTTCTACCGCTGAAATGCCGGGTGCTGATTGATTTTCTTGTCGAGAAGATGGTCGATAGTGACCTGAATCATCGCTCACGCCGAGTGTGATTTTTATTGTGCCCCCACCTAACGCTGGGCGTCGTTCTTTAACGGGGTTTCTCACGCGTCTTCTGCTGGAAAACAGACATAAAAAAAGCCTGAACTTTCGCTCAGGCTTTCTCTCTGAAAATGGCGGTGAGGGGGGGATTCGAACCCCCGATACGTTGCCGTATACACACTTTCCAGGCGTGCTCCTTCAGCCACTCGGACACCTCACCATATTGTTGTCGCAACCCTGTTGCTGACGGGCGCTAATGTAGGGAAAAGAGCGATGCCGGTCAATACCTTTTCTTCACTTTTTCCCGCGCTTAGCCAGTTTTAAAGCTGATTGCTGCTTAAATCGACAAAATGCCGGTCATCAAAATGAAAATATCATGATACATGATTAACGTAAGGTGATTAGCGCCCGCCAGTGCGGCAATACAACCTGGCATCACAACAATTTTTACTTGCCAGCCGCACTTTTTTCCCTGAGCCTGAAAGGAAAAAACAGGAGAGCACGGTGGACATCATTTTTTATCATCCTTTTTTTAATGCAGATAAATGGATAGCCGGTTTACAACAGCGTCTTCCTCAGGCCCGTGTACGTGTCTGGAGCCCGGGTGATGATGCGCCAGCCGACTACGCGTTGGTTCGCCAGCCGCCTGTCGCGATGTTGCAGAACCGTCGCGGTCTGAAGGGGGTCTTTGCTCTGGGGGCCGGGGTGGATGATATTCTTGCACAGTTGCGTAACCATCCGGACATGCTGCCAGCGGGCGTGCCGTTGTTTCGGCTGGAAGATACCGGTATGGGACGGCAGATGCAGGAATATGCGGTTTATCATGTGTTGGGGTGGTTCCGTCGCTTTAATGAGTATCAGCAGCAGAAGAGTGAGGCGCGGTGGCAGCACTTGCGTAACCATTCTCGTGATGCGTTCAGCATTGGCATTCTTGGCGCCGGTGTGCTGGGCCGAAGTGTGGCGGAAAGTCTGAAACCATGGGGCTTCCCGCTGCGTTGCTGGAGCCGTACGCCAAAAAATCTGCCCGGCGTCACCAGTTTTTATGGCCAGGAGCAATTAGCGGAATTTCTCTCTGGCACACAAGTGCTGATCAATTTGCTTCCCAATACGTTGCAGACCGTCGGCATCCTTAATCGTCAGTTGTTGAGCCAACTGAAACCGCAGGCTTTTCTGCTTAACCTTGCTCGCGGGCCACATTTGGTGGAAGACGATTTGCTGGCGGCGATGGCGGCGGGGGAGATTAAAGCCGCGGCACTGGATGTTTTTGTCCAGGAACCGTTGCCGCAAGAGCATCCTTTCTGGGCGCATCCTGATATCGCTATTACTCCGCATAATGCCGCAGTCGCTTTGCCTGACGATGCGATGGACTATATCGCCAGCGCCATCAGACAGCGCGAATCGGGTGAAATGCCTGCCGGGCGTGTGGATTTGGTGCGGGGTTATTAAATCAATCTGGCGCAGGGATGCTATGCTTGCCTCAATTGCCATCAGGAGAATGTTATGTACCCCGTTGACCTTCATATGCATACCATCGCCAGCACTCACGCTTACAGCACGTTGCGCGATTACATTCAGCAGGCGCAAATCTGTGGCGTGAAACTGCTGGCGATTACCGATCACGGGCCTGATATGGCCGATGCGCCGCACTATTGGCACTTTGTTAATATGCGTGTCTGGCCGCGACAGGTAGACGGTGTGGGTATTTTGCGCGGTATCGAAGCCAATATTAAAAATACCGACGGCGATATTGATTGTACTGGTCCCATGCTGGAGGTGATGGATATGGTGGTGGCGGGTTTCCACGAAGCGGTATTTTCCCCCCGTGATAAAGCGACTCACACTGAAGCAATGATTGCGGCGATGGCCAGCGGCAACGTACATATCATCAGTCATCCGGGGAATCCAAAGTATCCGGTTGATATCCCGGAAATAGCGGCTGCTGCGGCAAAATATGATGTGGCGCTGGAGCTGAATAACTCTTCATTTACCCATTCCCGTCCGGGGAGTGAACCTAACTGCCGTGCAATAGTGGCTGCGGTAAAGGATGCGGGAGGGTGGCTCTCCTGCGGCTCAGACTCACATACTGCTTTTACGCTCGGCAACTTTGAACACTGTCTGCGGATCATTAATGAGGTGGATTTCCCGCAAGATCGCATATTAAATGTCACGCCACGTCGTCTGCTTGATTTTCTGGCGCGGCGCACGGGTAAAAAAATAATTGAACTCGCTGATATGTGACAGTGTCACGTAGAATTTCTGAATGGATAGATAATGATGAATGAATTTTCGATCATCTGCCGGGTACTGGGCTCGCTATACAACCGCCAGCCACAGGACCCGTTGCTGGTGCCGCTGTTTAGTTTGCTACGCGAAGGTAAACTGCGACAGCACTGGCCGCTTGAGCAAGATGAACTGTTGCAACGTCTGCAGCAGAGCAGTGATCCGCAGGTGCTGGCGGCTGATTACAATGCGCTGTTTGTTGGCAGTGATTGCAAGGTATCGCCTTATGGCTCTCACTGGGAAAACGGGCCTCAGGAGAGCGAAGTCCGTCTCTTTTTGCAAAGTCGTGGAATGCCACTGACTGATGTGCCCGCCGATCATTTCGGTGCGTTACTGCTGGCGTCTTCCTGGCTGGAAGACCAGTCAGAAGCTGATGAGTCCCAGGCGCAGATTATTCTGTTCGATGACTACCTGCTGCCATGGTGCGGCCAGTTTCTTGGCAAAGTTGAAGCTCATGCCACTACGGCGTTTTATCGCACGTTGGCAATGTTGAGCCGTGAGGCCATCCAGGCGATGCGTGACGATCTGTATGAGGGATGATACTGACATTCTCTGCCATCGGGCCGTGGGCTAAAAAAGAAGGCAATCTAATTATCCACACAAAACCATGTGAATTATTTGCGGCGAAAATTGCTGGTTATGGTTTTAAATATAAACGACAGCATAGCCATCCAGGGTTTGATGGTGAGAACAGTATCCGGGAACGGCGACGTTGCCAAACGATTCAGACCAGGAGTGGTCCTTTATAAATCCCCCCGTGGTAAGGGGGATTTTGTGAGGCGCGGAGTGACTGCGCCAACGATGAAATAATTACCGGGTAGCTGATTTTTTCGCTTCAGTTATCCAGTGATTAAATTCAGACTGGTGAGCGTGGATCCATCCATCAACCTGAGCAGAAACAGCCTGTTCGCTGTCTTTTCCCTGATGCATACTCAGATTCTGTTCGCTGATATCCTGTAACGGAATTTTCATTAACGTGAATAATTTTTTTGCCGCCGGATTTTCATTTGCCCAGTCTTTATTGGCGATAATATTCTCAGTGTTGACACTGAAGCCATAATTTTTACCATTTGGCAGCCGGGTATCTTCGGTTGGCTGACCCGCCGGTGACGCGGAGAAAGGCACCGTCAGCCATACAACATCCTGTCCAGGTTTCAAAATAAAGCTTACCCAGTACGGGGTCCAGGTATAATACAACACCGGTTTACCGGCTTTATAACGCGCCAGCACATCAGCAATCATGGCAGAATAACTGCCCTGATTTTGTTCTGCTGTCTGGCTGAGGCCATAAGCTTTGAGTTGCGCATTGATCACATTACCGCATGCCCAGCCTGGCTCACAACCAGTGAGAGAGGCTTTACCGTCTCCGCTGGTGTCAAATAAACGGGCTATTTTAGGGTCTTTAAGTTGAGAAATATCGGTAATATGGTATTTTTCTGCTGTCTTTTTATCAATTAAATATCCCTGGGCTGCCCCGGAAATTAACGGGCCTGCACGGAAAAAACTGTTATCCCCCCCAGCCGATTGATACATTTCCGACTGCAAAGGTTCCCAGTCGACAGCTGAAAATGTCGCATCCCCGCGAGCGATAGAGGTATAAATAACACTGTAGTCAACCTCCTGAATGGGTTTGACATCATATCCTAACTGGCTGAGTGCTCTGCCGACTAATTCTGTCTGGAAAGTTTCTTCGGCTAATGGACTCTTGAGTGGTTGAACGCTAATTCCTTTTCCAGGAAGATTCTCAGCGTGTACCGCACTACAAAAAGTGGTTAAAACTGCAGGGAGAATTATTCGTTTAATCACATGTTGCTCCTGTTTTTTCAGAAGTCTAAACCTAACAACCCCTGACAGATAAATCAAATTTAAATCCCTGACCCTCTCACAGGCAGACATATATTCTGTCTTTACTGATATTATGGCAATATTCGCTTTATTCAGCGGATTAATAGTGAGCCGAAAAATAATGACATGAGGTGATGAATAATGTTTTTTTTGGCTTGCTATACCGCAAGATAATGATGTGGCCCTGCTGGCATCGAGCCGCAGCATGGGTGACTCATATGACAACACGATGGCAGATAGCATCACAAAGCAGAGGCGGATGCTGGAAAATAGCGTCGAGGTGAAGTTGTGTACACTGACGTGGGTGGACGGGTTATAACATACATCGACGGTTGCGGGAACGATTGGGTCATTCCCTCCAGCAGAAGTGGAACAGGCCTGTGCCGATTTATGTGGTTTTATGTTTTTCTTGTAAACAGTTTTAGGGCATTTCGGCGGATGTGCCAGATATCAATATATGAATTATCGCCACAGGGCGAGTTAATTGAATCGTAAAGCATCTGAGTATTCAGTGTTCAAGAAATATATAAAGATGGGCTGTAAATTAATTTATTGTCAGTATTGGCGATTAACTCTTCCCATAGGGAAATGATCTCTGGCTTATGAAAATAAGGGTGAGCTCGGTAAACGAGCCCACCCTGTTCATATTTTTACAACATGAAGAAATACACTATAGTAGTGACGAGGAGGTTTGCCCTACATAGAAAGTACCGTCTATAACACTATTATAGAATGATAAACACATTGAGGTTATGGTATCAGGATCATCCCAACCAACAATCAAACCGCTGATTCCGCCAGAAACCAACCCAATCAGTCCACCACCAATCATACCTACTAACTGACCAATTGAACCGATACCAAGGATTCCTCCACCATTACCACCATTTACTCCACCGATAATAGCACCAGCGGTACCAGCAGCAGTGGCTCCAAGAACCATACTCTGAAGACCTGACAGAAGATCGGCTCCCGCAACACTGTTCATCTCAATGCATGTTAACTCACGCATGTTTACCTCCATTTATCTGTGAGAAACAATAAGAACTTTATCATTATTAAAAATAAATTTGCATAGCAAAAAGTCCAATTATTGTGGTAATGAGTTCAATAAAAAAGGGGCGTTGACATCCATGCTGAAAATTGCAACAGGGACAACAGAGTTGGAAATAACAGGCATGGTTAAACCTTATTATATCAGGCTGATGCTGATAGTTACCGGTTATTTATACTGAACCACTCCGAGTCTCCGGGAGAGTATTTTGTCTGTGTACACAGGTGGCCAGATTGCTGTAATGTTATTTGTGGTGTTTTGTTGTGTGTAAATCGTACTGCAATATGATATAAATAATTGAAAATAATAATTTTTACCGTTGTTATTAATGTTGACATAATTACAGTGCTTATGATTTTCATTGATTTGCAGATGATAAAAAAAGACGAAATAGGGTCACTTTAGGTTAGCGGTGGTGGGGGCAGGTTCAACTCCTGCACTGTTGTATGTGCTCAGCCTCTTTTTACTATCAGTTTTGTTTAGGTTTTTGGCAGTAGGGTTAAAAATTTATTTTCAAAACAAGGAGGTTGATATGAGCACACTTCATTCTAGGGTAATTGTACTATTTTTAGCTGCTTCAAATTACGTCATGGGGTTGGGCATTAATGCAACGGGTACGATTACCTCGCTAACCTAAAGCATCCAATTTAAACCCGCCTCCTGGCGGGTTTTTGCTATCTACCTCACCAACTCTCACATTGTCTTCCTTCCTCCCTCTGATACTATGTTTCAACTTATTACTGTCTATGGGGATAGGGATGTGGAACCAATATTCGGTTTTATGTTATTTGGAGCGCTGGTAATCATTGTTAGTGTTGTTGCACGTAAACGTAATGTAGTTGGGAGCAGGTTGCTTTATTTGGTCGGGATAATTGGCGCTGGCTTTGGGCTTGTTGTGCTGATTTCTAACATCACTCAAGGTTATGGGATGATTGCTGGCTTGGTGGCTTTTATTTCGCCGGTTCTTGGTTTAATCATCGCTTTTTCGGCCCCCACCGCGGAAAAAATAACTGTTATTCATGGAGTATCAGGTGATTACAAAAAATGTCCACTTTGTGCTGAAGCGGTTAGGAAGGAGGCAGTAAAATGCAAGTATTGCGGAAGCGATCTTCCTAATAATCCAGCATAAGCTGTTATAAATTGTGTGATCCATAGACATCGTTTCAATTTTCTCAGTTCAAGCTCAAGCTTGTAATTCTGTTCCTGTATATGCTCTTCACTGGGCGGATAGTTTGCGTGAACGGCATCAGAGTATGGCGTTTGCTCAGCAAGTTCGAAGTAGCGCGCCATCGGCGTTTGAGCGTTGTGAGCGCTATGAGGACCTTTCCAGTGATAGTCATGCTGCCATTCTGCCCGTCGTTCCAGTAACCGTTTGTTGTTATATCCGTCCACCCACGTCAGCGTGGCAAGCTCCACCGCTGACCGATTTTTCCAGCTCTTACGGTGTATCACCTCCGCTTTCAGAAGGTTGTCACACCGTTCCCGCGGGCTGCGTTTCGCCGGATGCCGGCGATGCTGCGGATAGCGGTAATATGTCGACGGGACGACAGCCAGCTCATGGCATACCGGTCCGACCCCGTGTTCATCGCGGAGCGTGTCCACCTGGGGCGTTCAGTCTCCAGGATTTCCGGGGCGGTTCAGTTTTTACCGTTCGAAATGATGCGATAACTCATTGATGGATATGTATTGTTGTGGTGTCATTCGTGGTGTTTTGTTGTGTATAAATTGCACTGCAATGTGTCGTAAGTAATTGAAAATAATAATTTTGACCGCTTTTATTAATACTGACATAATTACAGTGTTTTTTACTCCGGTAGTGAGGATGTGTGGCAGACGATTTTGCAGCAGATGGCGCGTTGGCGCGGGCAATTCCCGGGTTTAAACCGCGAGAAGCCCAGCGGCAGATGGCCGAGGCGGTCAGTCAGGCAATCGCCGACAGATGTGAACTGGTCGTAGAAGCCGGAACGGGTACGGGTAAAACCTTTGCTTATCTGGTTCCGGCGCTGCGTTCAGGCAAAAAAGTGATGGTCTCTACGGGGTCCAAAGCGCTACAGGATCAGCTGTATAGCCGCGATTTACCGACGGTAGCCCGTGCGCTGAAATTCACCGGAGTACTGGCATTGCTGAAGGGGCGTTCTAATTATCTGTGTCTTGAACGGCTTGAGCAACAATCAATGGCTGGCGGTGAACTGGTCGCCCAGGCGATGAGTGATTTGGTCCATCTGCGTAGTTGGTCAAGTGAAACCGTGGATGGCGATATCAGTACCTGTGGCGGTGTCGCGGAGGACAGCCCGGTGTGGCCGTTGGTCACCAGCACTAATGATAACTGCCTGGGCAGTGACTGTCCGCAGTATCAGGATTGTTTTGTCGTAAAAGCACGTCGTAAAGCGATGGATGCCGATGTGGTGGTGGTTAATCACCATCTGTTCCTTGCTGATATGGTGGTGAAGGAGAGCGGTTTTGCCGAGTTGATCCCTGACGCGGATGTGATGATCTTCGATGAGGCTCATCAGGTTCCGGATATCGCCAGCCAGTATTTTGGCCAGCAGCTTTCCAGCAAGCAATTGATTGACCTCGCCAAAGATATCACCATTGCCTACCGCACCGAGATCAGAGATATGCAGCAGCTGCAAAAATCGGCTGACCGCCTGGCGCAGAGCGCGCAGGATTTTCGCCTGGCGTTAGGGGATCCTGGTTTTCGCGGCAATCTGCGAGATGTGCTGAATAATCCTGCTATCCAGCGGGCAATGTTGTTGCTTGATGATGCCCTGGAGCTGTGCTACGACGTGGCGAAAATGGCGCTCGGCCGATCTGCGCTGCTGGATGCCGCTTTCGAGCGGGCGGCAGTATATCGTGGCCGACTGACGCGTCTGAAGGAGGTCACTCAGCCCGGTTTCAGCTACTGGTATGAATGCCATTCTCGTCATTTTGTTCTGGCCCTGACCCCGCTGTCGGTCTCTGAACGTTTCCGTGAAGTGATCAATGAACGTCCTGCCAGTTGGATCTTCACCTCGGCGACACTGGCGGTGAACGAGAAAATGAGCCACTTTATCGAACGACTGGGTGTCAGCAAGGCAAAAACGATGATCCTTGATAGCCCGTTTGATTTCGCCCGGCAGGCGCTACTCTGTGTGCCGCGTCATCTTCCTTCGCCCAATCAGCCGGGTAGCGCTCGCTTAATGGCACAGATGCTGTTGCCGTTGATTGAGGCCAATAATGGGCGCTGCTTTTTTCTGTGTACCTCACATCAGATGATGCGCAGCCTGGCAGAGCAATTCCGCGCGATGCTAACCCTGCCGGTATTGCTACAGGGGGAAACCAGCAAGGGCCAATTATTGAAGCAGTTTATTGCCGCGGGTAACGCTTTACTGGTGGCAACCAGCAGTTTCTGGGAAGGGGTGGATGTCCGGGGTGACGTGCTGTCGCTGGTTATCATCGACAAATTGCCATTCACCTCGCCGGATGATCCATTGCTGAAAGCGAGGATGGAAGACTGCAAGCTACGTGGCGGCGATCCCTTCGACGAGGTGCAGCTACCGGAGGCGGTTATCACATTAAAGCAGGGAGTGGGGCGTTTAATCCGCGATGTAGATGATCGTGGTGTATTGGTTATTTGTGATAACCGCCTGGTGATGCGACCTTATGGCGCGGTATTTCTCAACAGCTTGCCGCCCACGCCACGGACTCGCGATATTCAACAAGCGGTCGATTTTCTTAAGTCGCCAGCATAATTTCCCGTGCAGTCTGTGTTATGCTGCGCGCCGAATTTTTCCCGCCAGAGGTAAGTATGGCCACGCGAATTTTAGCCATTGATACGGCGACAGAAGCCTGTTCTGTCGCACTGCTGAATGATGGGCAGATTACGGCTCACTTTGAGCTTTGCGCACGTGAACATACGCAGCGCATCCTGCCGCTGGTGCAGGACATTCTCCAGCAGCGGCAAATGGTCTTAACCGATCTCGATGCATTAGCCTTCGGACAAGGACCCGGGAGCTTTACCGGTGTGCGTATTGGTATTGGTATTGCTCAGGGACTGGCTCTTGGCGCCAATCTGCCCATGGTGGGGATTTCAACACTGAAAACCATGGCGCAACAAGCCTGGCGATTAACGGGGGCAACCCGTGTGCTGGCGGCGATTGATGCGCGAATGGGGGAAGTCTATTGGGCGGAGTATCAGCGGGATGAACGGGGCATCTGGCAGGGCGAAGACACAGAAGCGGTACTGAAGCCGGAGGCCGTCCAGCAGCGTATGGAGCAACTGCATGGCGACTGGGCGCTGGTGGGAACGGGCTGGAAAGCGTATCCGCAGTTAGTGGCGTCCAGTGAGCTGGCGTTACAGGTGACGGCGGTAGAGCTCCCTTGTGCGGAAGATATGATCCCGCTGGCGGTTAACGCGTTGGCGGAGGGCAGAGCGGTCGCGGTAGAGTTCGCGGAGCCCTGTTATCTGCGTAATGAAGTGGCATGGAAAAAATTGCCGGGACGGGAGTAACCGGGGATACTACTTGTTGGTAGTGGAGTCCAGGCTGGCAGGACCAGGGAGAGTTTTATGTGTAAACGTATTTTGTTGCAGTTAGGATGTTTCGTGTTGAGCGCGGTTTTGCTTACCGGCTGCGCCAGCGTGCCGGAGTCCGTACGGGGTACATCGCCAACGCCACAGCAAGATTTGGTACGGGTATTAAACGCGCCTCAGCTTTATGTCGGTCAGGAGTCTCGCTTTGGCGGCAAGGTATTGAAAGTTATTAATAAAAATGGCATGACCCGACTGGAGATTGCCGCCATGCGTCTTGATGATAGCGCCCGGCCGATACTGGGAAGTTCATCGATTGGTCGTATTTATGCCGATATCCACGGTTTTGTCGATCCCATCGATTTCAATAATCAAATGGTGACGGTGGTCGGACCGATCACTGGCAGTGAAAAAGGTACCATCGGGCAGGCTAGTTATAATTTTATCACCGTCAATGTCACCGGTTATCAGCGTTGGCATGTCACTCAACAAATTGTGATGCCTCCACAGCCCGCGGGACCATGGATATGGTATGGGCCCCCTCCGGGGCGTCATCGCGGTGGCTACTGGGGACCCCCTCCGGGTTATGGTTTTTATCAATATGGTCCGGCCCAGGTTCAGACTATCCTGACTGAATAACCGCTTTTATTCTTTTTTCCTTCTGACGACCCGGTGACTGGACTACAGTTTCCGGGTCGTTTTTTATTGGTTGACCCTGGATGAGGTAAATTTAGTGATGGGCTTCGCAACCCCGAAATAGAGAAATGAGCTAACTGGTACGCCGAGTTAAAATAATGTTAAGTGATGTGCTGGTACAAGATCTCGATGATAACAAATGATAATTCCGAGGAGTTTCCTTGAATAAGGTTTGGTTAAACCGCTACCCGGCTGACGTACCGGCAGAAATCAGTGCCGACCGTTACACGTCCCTTATCGATCTGTTCGAGCAGGCAGTGAGACGTTACGCCGACCAGACGGCTTTTATCAATATGGGGCAGACGATAACTTTTCGCGATCTGGACGCGCGCAGTCGTGCCTTCGCCGCTTATCTGCAAGAAGGGTTGGGGCTAAAAAAAGGCGACCGGGTCGCACTGATGATGCCTAACCTGCTGCAATACCCAATATCGCTGTTTGGCATCCTGCGGGCGGGCATGATCGTAGTGAATGTTAACCCGCTTTATACGCCGCGCGAGCTGGAATATCAGTTGAACGATAGCGGCGCTCGCGCGATTGTCATCGTATCGAATTTTGCCCATACCCTGGAAAAAGTCGTCGAAAAAACCCAGGTCAAACACGTTATCCTGACTCGTCTGGGCGATCAGCTCTCTCCAGTAAAAGCGTCACTGGTCAATTTTGTGGTGAAATACATCAAGCGACTGGTGCCCACATATCATCTACCGCATGCCATCTCTTTTCGTCACGCGTTGGATAAGGGGGCGAGCATGCAGTATGTGCGTCCGAAGACGGTGAATGATGATCTGGCCTTCCTGCAATATACCGGCGGCACAACAGGGGTGTCGAAAGGTGCGATGCTGACGCACCGTAATATGCAGGCTAATCTGGAACAAACCCGGGCGACTTATGGTTCTTTGCTGAAGGAGGGGAAAGAGACGGTAGTCACCGCGTTGCCGCTGTACCACATTTTTGCGTTAACGGTGAACTGTCTGCTGTTTATCGACCTGGGCGGGGCAAATCTGTTAATCACCAATCCCCGCGATATCCCGGGATTAGTGAAGTCGTTGTCAAAGATCCGTTTTACGGCAATTACCGGGGTCAATACGCTGTTTAATGCGTTAGTGAATGATAAAGGTTTCCAGCAACTGGATTTTTCCAGTCTCAGCCTGTCGGCCGGTGGGGGTATGGCGGTGCAGCAAGCCGTTGCCGAACGCTGGGAAAAGCTGACAGGCCACTATCTGTTGGAAGGTTACGGCCTGACAGAATGTTCGCCGTTAGTCTCAGTCAATCCTCATGATATCCGTTATCACAGCGGCAGCATCGGTCTGCCTGTGCCGTCTACGGAAATCAAGCTGGTCAACGAACAGGGCGATGAAGTGGCAGAGGGCGAACCCGGTGAACTGTGTATTAAGGGGCCGCAGGTGATGCTGGGTTACTGGCAACGCCCTGATGCTACGGATGAAGTGCTGAAAAATGGATGGCTTCACAGCGGTGATATTGTTACCGTTGATCATCAGGGTTTCATTCGTCTTGTTGACCGCAAAAAAGATATGATCCTGGTCTCCGGATTTAATGTTTATCCGAACGAGATTGAAGAGGTGTTGATGCAGCACCCGAAAGTGCGTGAAGCTGCCGCTATTGGAGTACCGGGCGAGGTGTCGGGAGAGACAGTGAAGGTCTGTGTTGTAACAAAAGATGATTCACTGACCCGGGAAGAGCTGATTGCCCATTGTAAGAAATACCTGACAGGGTATAAGGTTCCTAAAATTGTTGAATTTCGGGATAGCTTGCCAAAAAGTAATGTTGGTAAAATTCTGCGGCGTGAACTGCGGGATGAGGTGATCAAGGCGGCTAAATCCAACGGAACATCTTCCTGTTGCTAATGATGTAAGATAGTACTGGTCACTTTTAGGCTTTGTCGCAGTCTGACGCCGGTTATGCCGGCGTTTTTATTGCCAACGAAAAACGGCGTCCTGTGCGACAGTTTTTGGCTTTTGGCCTGATTGTTTTGGTTTTAAAAATGACAAACCAGGCAAAGAATTATTTTTTAAGGCTGTTAGTCCGCCCCACAGGGGATAATCAAAGCCGCCTTCTGTGAAGGCGGGATTTTTACTGAATCACACTGAGGCGCGAGACGTCGCAGCGAGAGGACCATTTTGAATTACACCATAATAACCACCAACGAGGCGCTGGCTGTATGTTGTCAGGCTGCCCGTCAGGTACCCGCAGTGGCGCTGGATACCGAATTTGTCCGTACCCGGACGTACTACCCTGGTCTTGGTCTGATCCAGCTTTATGATGGTGAGAATATCTCGCTGATTGATCCCTTGACCATCACCGAATGGCGTCCGTTTTGCGACTTGCTGAATGATAGCCACGTCATCAAATTCTTGCATGCCGGCAGTGAAGACCTCGAAGTGTTCCTGCATGAATACGGGATGCTGCCGACGCCGATGATCGACACGCAGATCCTTGCCGCTTTCACCGGGCGTCCGCTTTCCTGTGGGTTTGCGACATTGGTTGAATCATTCACTGGGATTCTATTGGATAAAAGCGAATCGCGTACCGACTGGCTGGCGCGCCCGCTGACTGAAAAACAGTGCCAGTATGCAGCGGCGGATGTTTACTACCTGTTGCCGATTGCCCACAAACTGATGGCTGAGGCCGCGTCTTCCGACAAGATTGACGCCGCCCTGAACGAATGCGAATTGTTGTGTCAGCGTCGGCAAATCGTGGTGGATCCGCAAGAAGCCTGGCGCGATATTACCAATGCCTGGCAACTGCGTCCGCGTCAATTGGCGGCACTGCGTCTGCTGGCAGCCTGGCGCCTTGAGCTGGCTCGTGAAAAGAATATGGCGGTTAACTTCGTGATCCGTGAGGAAAACTTGTGGAAAGTGGCGCGCTTTTTGCCGAGTTCGCTAAGTGAGCTGGGTAACCTTGGGCTGGCAGGACAGGAAATCCGCGTCCATGGCAAAGCATTGGTGGCGATGGTGGCCAACGCAAATATGCTGGATGAAAGCGAACTGCCGCCACCGGTAACGAATCTGGTCGACTATCCTGGCTATAAGTCAATGTTCAAAGCATTGAAAGCATTAATGGCGGAGGTTGCAGAGAAAAATGGCATTAGCCAGGAGTTACTGGCCTCACGTCGGCAGATTAACCAGTTGCTTAACTGGCACTGGCGATTGAAACCGAGCGACAGAACACCGGAACTGTTGGATGGATGGCGTGGCGAACTACTCAAAGAGGGGATTACACCGCTCCTGCAAGCATGAGGTGACAACGTAACGTTCCCCCGCTCATAAGCAGGGGAAAATCAGCAGAAGGTGTCGATCATTTCGGCACGTCTTCCGTTTCTGGAAGTGTCACGTTCAGTTCCAGAATCGAAATGTCATCATCCTTCTGATCAAGCTTCACGCTAAGCATCTCTGGATCGATCTTCACATATTTGCAGATGACTTCCAAAATATCCTTTTTCAATTGTGGCAGATAATGGGGCTCACTATCGCCCCTCCTGCGTTCAGCCACGATAATCTGCAGCCGTTCCTTGGCGATATTGGCTGTATTCTTTTTACGGGATAAAAAGAAATCAAGTAAGGCCATGGTTTATCCCCCAAACAGGCGTTTCAGGAAACCCTTCTTCTCTTCTTCAATGAAGCGGAAGGGACGTTCTTCACCAAGAAGACGGTCAACGGTATCAGCATAGGCTTTGCCTGCGTCTGATTCGGTGTCCAGAATCACGGGCTCGCCCTGGTTAGAGGCCCGCAGAACTGATTGATCTTCTGGAATAACCCCAGCCAGTGGTATACGCAGGATTTCCAGCACATCTTCCATGCTGAGCATATCGCCACGATTGACGCGACCTGGATTGTAGCGGGTCAGCAGAAGATGTTCTTTGATCGGCTCCTGACCATTTTCCGCACGGCGGGATTTGGAAGACAGGATGCCGAGGATACGGTCAGAGTCACGTACAGAAGAGACTTCAGGATTGGTGGTGATTATCGCTTCATCCGCGAAATACAGTGCCATCAGCGCGCCGGTTTCGATACCCGCTGGAGAGTCACAGACGATAAAGTCAAAATCCATCGCGTCGAGTTCATTGAGTACCTTCTCCACGCCATCACGCGTCAGCGCATCTTTATCGCGTGTCTGTGACGCGGGCAGAATGAAAAGGCTTTCAGTCCGCTTATCTTTGATTAATGCCTGGTTCAGCGTGGCATCACCCTGAATAACGTTGACGAAGTCATATACCACGCGGCGCTCACAGCCCATGATCAAATCGAGATTACGCAGACCGATATCGAAATCAATCACTACGGTTTTTTTACCTTTCTGGGCTAAACCGGTCGCGATGGCCGCGCTGGACGTAGTTTTGCCAACGCCCCCTTTACCCGAAGTAACAACAATAATGCGTGCCATAAAATAATTTCCTTAAGAAAAGAAAGGGCTCGTGAGCCTGGCTCAGTTCAGTGTCTGTATCGTCAGGGCGCCGTCTTTCAAGCAAAGACGAGACGCTTTTCCAAAAAAGTCAGCCGGGATTTGGTCCATGATCCAGTATTCACCGGCGATAGAAACCAACTCTGCGGATAAGTTGGTGCAAAAAATCTGGCAGTCGTGGTCACCGCTGGCACCTGCCAGGGCACGGCCACGCATCATACCGTAAATATGGATATTGCCATCGGCAATCAGTTCGGCACCGGCGCTGATACTGCTGGTTACGATCAAATCGCTGTTTTTAGCATAAATCTGCTGACCGGAACGGACAGGCGTATCAATTACCCGCGTTTTAACCACAGGAGGGACAACCGGTTTGACGGGCTCGGCGACGTCAACGGTTTTTTTCTGTTCCTTGCCTTCTGAAAGCAGCGGCAGGCCAGCCTGACCCACGATGCGTTTCAACGCGGCATCTTTACAACCGCTGACGCCAACGATATGCAGTCCGACTGAAGCAATGGCTTGCTGCATCTGACGCCAGTTGACCTCTCTGCTTAGAGAGGAGACGTTCAACACCACGGGGGCATTTTTCAGGAAAGCCGGGGCCTGGTTGACTTTATCCTGTAGCGCCTGGCGAACCACATCCGGATCACTATGGTGTAAATGAACAACAGACAGAGTAAAGCTGCTGCCCTTTAACTCAATTGGCGTTTGTGACATCTGTCGCGCTCAGTCCTGTTATTTTATATCCCCCGCTAAATTAGGCCAATCTGACGACCATTTTCTGACGATGGGACAATATTCCGAAGTTCTGCAAGCATGTTATAGTTACAGCTATATTCAGGCAAGTCACCATCCAGGTTAATTCGAGTAAAAATATGTTTTGTGCGATCTACAGAAGTCCCAAACGTGACCAGACTTATCTCTATGTTGAAAAAAAAGACGATTTTTCACGCGTACCCGCTGACCTGTTACAGGGATTCGGTAAACCTCAGTTGGCAATGATGCTGCATCTTGATGGCACTAAACGCCTTGCCAATGCTGACCAGGAAAAAGTGAAAGCCGCGCTTGTCGAGCAGGGCTATTATTTACAGATTCCTCCTCCGCTGGAAAGTCTGCTTAAGGGCCATCGGGAAAAAGATAAAAAGAATTAATTAGGATTCATCTGTAAAATATATCTCCACTTTGGGCTTCGTCAGTTGATTTTAATTGTTATCGAGGCTCAGCGTAAAAAAGATGCCCGCATCAGGCGGGCCTTCCCAGACTCTGTTATTGGAGCACTGATTCTCGTCGTGATGTGCTGGCAAAAAGCCGTCGGGCGCGTTTCTCTCGGTCCTTTGTCAAATCAGACTGTTAGCCGGTCTCTGCGGCGGGACTTTTTTCAGTCAGCGAAAACCCTGCTGGCGGTATCATGTCGTGCCTTGAGGGCATTTTCAGCTAATCTTAAACAGCAGGGCACCCCAGTCACAGTCTGCATGAGTCTTAATTGCCCGGAATTGAGCAGGTATTTCGCCATCAGCATTGGGATGATGGCCGACAGTGAATATATCCGTCATACTTCAAGTGGCAGGTACGGTGGCTGCCTCCAGTCGTCCGGAGCACTCATCGGTGCAAGAACATCGGGACTACTTTACTTGCTGCCTTCCTGCAGTTTGAATTATTTTGGTTATTGCTCAATTAACCATAACGGAAGGATGGCCAGGGGCCATCTACTCTCAACACAGGAAAGGGAACAATATGTATCAGCATCATAACTGGCAGGGCGCGTTGCTGGATTATCCGGTAAGCAAAGTCGTTTGTGTCGGCAGCAACTACGCGAATCACATTAAAGAAATGGGCAGCGTGACGCCGGGTGAGCCGGTATTATTTATCAAGCCGGAGACGGCGCTCTGCGATATCCGTCAGCCGCTGTCGATCCCGAAAGACCTGGGGGCGGTTCATCATGAAGTAGAACTGGCAGTATTGATCGGTTCCACACTGAAGCACGCGACAGAAGAGCACGTTGCTAAAGCCATTGCTGGATATGGCGTCGCACTGGACCTGACATTACGTGACGTGCAGGCCGCCTGTAAGAAAGCGGGGCAGCCATGGGAAAAAGCCAAAGGGTTTGATAACGCCTGCCCGATTTCTGGTTTTATTCCGGTCAGCGAATTTGACGCCGACCCGCAAAACGTTGAGCTGAAACTGGTTGTTAATGGTGACGTTCGCCAGCAGGGTAATACGCAAGATATGATCCATAAAATCCTGCCACTGATTGCCTATATGAGTCAGTTTTTCACTCTGCGGGCAGGCGATGTTATTCTGACCGGCACGCCAGAAGGCGTAGGCCCCATGGTCTCTGGTGATAAGCTTGAAGTGTCACTGGGTGGCCGTGGCGTTGCTACCCGCGTCCTGTAAGACTTGCATCTGAAGCCCGAACGCTTTATAAGGTGCGGGCTTTTTTACTCAAATGGAACGCCAACATGACTGATACCCCTTTCTGGCAGCGGAAAACGCTGGAACAAATGAGTGATGAGGAATGGGAATCCTTGTGTGATGGCTGTGGCCAGTGCTGCCTTAATAAATTACAGGACGCCGACACCGATGAAATCTATTTCACCAATGTGGCCTGTAATCAGCTCAATATCAAAACGTGCCAGTGCCGTAACTATGAGCGTCGCTTTGAATATGAAGAGGACTGCATCAAGTTAACGCGCGAAAATCTGCCCACATTTTCCTGGCTCCCGCCGAGCTGCGCCTATCGCCTGCTGGCTGAAGGTAAAAATTTGCCAGGATGGCATCCGTTGCGGACCGGTTCAAAGACGGCGATGCACGCTGAGCGTATTTCAGTCAGGCATATCGCGGTACGGGAAAGCGAAGTGCTCGATTGGGAAGATCATATTATTAATCGTCCCCACTGTTAGCTCGTTGGCGGAATCAAAGGTGACGGTCACAGGCGGAGACAACGAAAAAACCGCCTGAACGGCGGTTTTTTTAGGGTCAGTCGTCCACTTGGGGCTGGCCGACCGGGTTACTGGTTCCTGGCGCGCCAGGCGGCAAATGTCCACCCGGTGGGGCCGGTGGTGGGCTGTGCAGATCATCATTATTGTTGACACAGCCTGAAAGTGCGGCGGATGAAAACACAAGAGCCAGTACAAAAGCAATATTCTTCATATTGTTCCCATCATGTCAGGGTACATGTGTATTTTCAGCATAGCCTCTATAACGTCGTTCTTCCCATGTTAGCGGGAAAACAGATCACGTTTTTTGGCTTTGAAGGGCTGAGAAATTAACACCAGTGCGCCAATGATCAGAAAAACGGCAAAAATTACGATCAACCACTGCGGCATACTCAACGTGAACAGCGACCATTGTTTTTCCGCGCAGTCACCGGTGGCCACAAATATCGCCGGAAACCATTTGTCCAGTGGCAGCCAGGCAGGGAAACGTGCGGCAAAATCACAGGTGACAAATGGGTTAGGGTGCAGTTGGATCATGGTGTGCTCCCAGGACAGGCGTAACCCTTCCCAGGCACTGTATAGCCAGATAACAATTGCCACCCAGCGCAATGGGGTTTTTGGGGCGATGGCACCGACCAGACCTGCGGCCAGAATGCCAAATAACGCACAACGTTCATAGATACACATCACGCAGGGTTTCAGTAGCATCACGTGTTGAAAATACAGTGCAACCATCTCTAGCACAAACGCAGTCAAAGCCATTAACAGCCAGGCTCCGCGACCTCGGGAACAGCTATTTAAATATCGCAACATAGTCAATCCATGTAATAGGCGTTGAATCGGCAGTGTAAACTAAAAGTGTCACCGTGCCAGCCAGATAGTCAAAAAATTAAGATTAAAAATGACTTAGGGCAAACGGCCAGGTCATCGGTTTAAAATATCCCGGTTGACGACACAATCCCCCGACCGAAAAGTGAGATCAAACAGCACCGGCGCCCATATCGCTAACGCATCGGTAATAGCATGATATTGCCTTCAATCACGGTTGGGAGGGGTAAAATCGCGGGTGGAGCAGTGAAAGAACAACAGACCATGATTTTTGGGAAATTTGCAGGATGATTGTGTGTTTCCCCTCTGAGCAGTCTATGTGATGCCAGGGGCATCTGGTATGATGAGCTGAATTTTTGCCGTCCTGAACGCAACGGAAACAATACGCTATGGTCATTAAGGCTCAGAGCCCCGCAGGTTTTGCTGAAGAGTATATTATTGAAAGCATCTGGAACAGCCGTTTTCCAGCAGGTTCGATTCTGCCTGCAGAGCGCGAGCTTTCAGAACTGATTGGCGTCACCAGAACCACATTACGTGAAGTATTACAGCGACTGGCTCGTGACGGCTGGCTGACCATTCAGCATGGTAAGCCGACACGCGTCAATAATATTTGGGAAACATCGGGTCTGAGTCTTCTGGAAACGCTGGCGCGTCTTGATCACGACAGTGTTCCACAACTGATTGATAATCTGCTGTCTGTGCGTACTAACATCTCATCTATTTTTATCCGTCGGGCAATTCGTACTTACCCGGACAAAGCGAAAGAAGTGCTGGTGACCGCACAGCAGGTGGAAGATCAAGCCGAAGCCTACACTGATCTGGACTACAGCATTTTCCGCGGGCTGGCTTTTGCGTCAGGTAACCCCATTTATGGGCTGATATTCAACGGGTTGAAAGGGCTGTATACCCGTGTCGGACGCCATTATTTCTCTAATCCTCAGGCCCGCAAACTGGCGCGTGAATTTTACCAGCAGCTGCTCACTATTTGTCAGAACGAGCAGTTCGATAAAATTGTCGATACGGTGCGTGATTACGGGCGTTGTAGCGGAGAGCTCTGGCATGGCATGCAGAAGAGTATGCCCACGGATTTGCCACCACCACGACGCTAAGCGAATAAAACCAAAAGCCGGAGGCAGATGACCCCCGGCTTTTTTATCACGGGCGATTTACAATAAGGATGGATGAGGTGGGCAGCGGTCAAGAATTTCGATGTTGCCGTCATCGTTCTGTTGCTCAAGATGCACATCAAAACCCCACAGGCGATGTACATGTTTCAGCACTTCACGACGGCTCTTATCCAGCGGTGTGCGATTGTGCGGCACATAGCGCAGCGTCAGAGAGCGATCGCCACGCAAGTCGACATCATAGACCTGAATATTGGGCTCCAGATTGCTCAGATTGTACTGTGCTGATAATTGCTGGCGAATGGCGCGATAACCCGTTTCGTCATGGATTGCCGCAATTTCCAGGAAGTTATTGCGCTCATCGTCCATGACGGTAAACAGGCGGAAGTCACGCATGACTTTGGGTGACAGGAACTGGCTGATAAAGCTTTCGTCCTTAAACTCGCGCATGGCGAAATGCAGCGTCTCAAGCCAGTCGCTACCGGCGATGTCAGGGAACCACTGACGATCTTCTTCCGTGGGCTCCTGACAGATACGCTTGATGTCCTGGAACATGGCAAAACCCAGGGCATACGGATTAATACCGTTATACCACTGACTGTTGTACGGCGGTTGGTACACCACATTGGTATGACTGTGCAGAAACTCCAGCATAAAGCGCTCAGTCACTTTCCCTTCGTCATACAGATGGTTGAGGATGGTATAGTGCCAGAATGTCGCCCAGCCCTCATTCATGACTTGGGTCTGTTTTTGCGGATAGAAATACTGGCTGACTTTACGCACGATGCGCAAAATTTCACGTTGCCAGGGCTCCAGCAGAGGGGCATTTTTCTCCATAAAGTAGAGCAGATTTTCTTGCGGCTCGGAAGGATAGCGGGTGGTCGGAGCCATAGATGACTCTTTTTCGCGACGAGGCAGCGTACGCCACAGCATATTCACCTGACTCTGCAGATACTCTTCGCGGCTCTGCTGGCGAGCTTTCTCTTCTTCCAGCGAAATTTTCTGCGGTCGTTTATAGCGGTCCACGCCGTAGTTCATTAGCGCATGGCAGGAATCCAGCAATCTTTCGACTTCTTCGACGCCATAACGCTCTTCGCAACGGGTTATATAGTTACGGGCGAAAATCAGGTAGTCGACAATCGAACTGGCGTCAGTCCAACTGCGGAACAGATAATTGTTTTTGAAGAAGGAATTATGCCCGTAACAGGCATGCGCCATCACCAGCGCTTGCATGGTAATGGTGTTTTCTTCCATCAGATAAGCGATACAGGGATTGGAATTGATGACGATTTCATAGGCCAGTCCCTGCTGTCCATGCTTGTAGCGTTGCTCCGTTTCGATAAACTTTTTGCCGAACGACCAGTGTGCGTAGTTGATAGGCATTCCCACACTGGAGTAGGCGTCCATCATCTGTTCGGAAGTGATCACTTCGATTTGATGCGGGTACGTTTCCAGCCGGTAGATCCTGGCTACGCGATCAATTTCCGCCAGGTATTCATCCAGCAGATCGAACGTCCAGTCAGGTCCATCACTCAGGCGTTTACTGTCAGTAATGGGATCATCAAAGATAGTCGTCATAGCGCACCCCTTTTAAAAATCGGTTTTCGACGTTACAGCATGTAGCGACCAAACATCCGTTTTTTGTGGGTCTGCCGGGACAAAGCGATTGTTCAGGCAGACCTGGAATTAAAGCCAACACTTTAATGATAGTTCACCCTGACGGACCCATCATCGGTTTGGAAATTACAGGTACGCGTTAAACCATTCGGCCAGAACGCGGATAATCTGCTTAAAGTGTTCTCCTGTATAAATGTCGTAATGACGAGCATTGCTTTCTTCATATCATCTTTTTTCTTTGGAGCCAACCGCATCGAATTGCCCTGGCAAGCCAGAACAGATGACTGTGGCTGCTTCAGGTTTCTGCACTGAGGGCCGTTAGCGATTGTTTGCCTGAACCTTTTGCTGGTGTGATACCGACGTACGGGGGGGGCGGGCCGTTGAAAATAGAGGCAAACAGGGCGAAAGGTCGTAAACCTTATTCAGTCGCTGGGGCAGTAAGTTGCCGTGACGATGAATGCGTCGTTTTGTGCGATGCCTGCCATCGTCGCGCAATGTCATACTGCCATCAGGTCTTTCCCTCAGAGGGAGACCATTGAAATTTTCGGTAGAAAATACAGTCACTGAATAAAAATACCCCTTTAACAGCACCAATCGCTGTTTAAATGATAAAATATGAAATTATATTCTGTTTATAAGTAAAGGATATGAAGCTGCTACAATCTGCTGATAATAGTGCTTAATTTCTGTTATTTGGTTTCAATTGTTGTAATTGTGTAATCGATTAGAATTTAATTCTAAATTAATGGATGCTTATTGTTTTTATTCTCTTTCCAGGTAAAAAAGGTGGGGGCCATATCAACGTAACGTCGATGATATTGGTCAGTGTTTTAATCCTTAACGATGGATTTAGCCAGTTCATTATACTTTTACGGTGTCGGTGGGGGCGTTATGCGAGTTGTCATTCTGGGCAGTGGCGTGGTCGGTGTGGCCAGCGCCTGGTATTTGGTTCAGGCGGGACATGAAGTCACGGTTATTGATCGCCAGCCTGGCGTGGCGCTGGAAACCAGTGCCGGTAATGCCGGGCAAATTTCTCCCGGTTATGCGGCCCCCTGGGCGGCGCCAGGCGTACCGTTAAAAGCGATTAAGTGGATGTTTCAGCGGCATGCGCCGCTGGCGATTCGCCCGGATGGTACGCTTTTCCAGTTGGAGTGGATGTGGCAGATGTTGCGCAATTGCGATATGCAGCATTACCAACAAAACAAGAGCCGCATGGTACGCATTGCTGAATATAGCCGTGACTGCATGAAGGCGCTGCGCCAGCAGACCGGCATTGCTTATGAAGGTCGCCAGGGGGGGACGCTCCAACTGTTCCGAACGCCGCAGCAGTTTGAAAGCGCCACGAAAGATATTGCCGTGCTGAAAGAGGCGGGCGTTCCCTATCAACTGCTTGAAGCGAGCCAACTGGCGAATGTTGAACCTGCACTGGCCGGGACTCAGCACAAGCTTACCGGCGGCTTACGTTTGCCAAACGATGAAACAGGCGACTGTCAGCTGTTTACCCAGCGGTTGGCTGAATTAGCGGCGAGTGCCGGCGTCATTTTTCGTTTCAATACCACGGTGGATACGCTGTTGCAGGAAAACAATCAGATTAGCGGCGTGAAGTGTGGAACGGAAATCGTTAAAGCGGATGCCTATGTCGTGGCCAGTGGTGCTTACTCCACCAACCTGCTGAATAACTTTGTTAAAATACCGGTCTATCCATTGAAAGGTTATTCCCTGACCATCCCGATTAAAAACGCCGACGCTGCACCGGTTTCCACGGTATTGGATGAAACCTATAAAGTGGCGATTACCCGCTTTGAACAGCGTATTCGGGTGGGGGGCATGGCTGAAATCGTTGGCTATAACACCAAATTGCATCCGGTGCGTCGCGAAACGTTGGAGAGGGTGGTCAGCGATCTGTATCCTCAGGGAGGGCATATTGAACAGGCCACCTTCTGGACCGGATTACGGCCCATGACGCCGGACGGTACACCCATCGTTGGCCGCACACCGTTGAAGAACCTTTATTTGAACACGGGACACGGAACACTTGGCTGGACCATGGCCTGCGGCTCGGGTCAGTTGATTGCTGATATTATCTCTGGACGGACCCCGGCTATTGCTGCCGATGATTTGTCAGTGATGCGTTATCTGCCTGGATTTTATCCGTTATCCGGCCAGATGCTGCATGGTGCCCGCCCGTCTTAACGTATTGAGAACCAGGAGAAGTTATGTCTCGTCCAATTGTCGCAACTATCGACACCAGCGCGTTGCGACATAACCTGGCGATAGCCCGCCAGGCTGCGCCTCATTCCCGCATATGGTCGGTGGTCAAAGCCAATGCCTACGGGCACGGTATTGACCGCGTCTGGCAGAGTTTGACGGATACCGATGGTTTTGCTTTGCTGAATCTTGCAGAGGCCATTTTGCTGCGTGAGCATGGTTGGGAAAAACCCATCCTGTTGCTGGAAGGGTTTTTCCACGCCGATGAGTTGGAAATTCTTGACCGTTATCGCCTGACCACCAGTGTGCACAGCAATTGGCAGATCCAGGCGCTGGCAAAGGCGAAGCTTGCTGCGCCGCTGGATGTTTATCTGAAGATCAACAGTGGTATGAACCGTCTGGGCTTCCAGCCTGAGCAGGTCAATCAGGCATGGCATAAGTTGCGTAGTCTGGATAATGTCGGTGAAATGACGTTGATGGCCCATTTTGCCGAAGGTGAGACCACGGAAGGGATCGCGGGGCCGATGAAGCGTATTGCTGATGCGGCACAAGGGTTGGATTGCCCTCGTTCACTGGCAAATTCAGCGGCGACCTTGTGGCACCGCGAAACGCATTATGACTGGGTACGTCCGGGTATCATCCTTTACGGTGCTTCACCCAGTGGCAACTGGCAGGATATTGCCCGTTGTGGATTGCAACCTGCAATGACATTAAACAGTGCGATAATCGCCGTGCAGGGGTTGAAGACGGGGGACGGTGTGGGTTACGGCGCACGTTATCGCGCAACAGGTGAGCAGCGTATTGGCGTGGTGGCCTGCGGCTATGCCGATGGTTACCCGCGACATGCTCCAACAGGGACCCCCGTTTGGGTTGATGGGGTTAAGACACAGACGGTCGGTGCCATTTCAATGGATATGATCACGGTAGATCTGACACCGTGCCCGCAAGCGGGCATCGGCAGCCAGGTTGAGCTGTGGGGTAATAACGTTAAAATTGACGAGGTGGCCAGTGCCGCGGGTACTGTGGGCTATGAACTAATGTGCGCTTTAGCGCCACGAGTACCGGTTCAGTTACGTTAAGTGTTAAGCGCGGTCAGTGTGCCGCGCACTTTTCTACTGTACGCCCACGCCAGTCCAGTCAGGATGGCACCGACCACCATCATCAGGGCCAATGCGGACTTTTCCGCCAGTGGTAGCGCCATCATCAGCAAGCCCGCCGAGGATCCCCCGGCCATCTGAATAAAACCATTCAGTGCTGATGCGACGCCTGCCTGTTGCTTATAGGGGGCCAGCGCGTAGCTGGTGGCGGGTCCGACGGTGAAGGCCAGTCCGGCTACGGCGATCGCCACCGGGATCATATACAGCGGCCAGCTGTTTTGCCATGCGGTTGGCATCACCATCATTCCGCCCGCCAGCGTCAGTGCGCCCAGCGCCATGGCCAGACTGCCGATCGCCAGGCAAATTGGACGTCCCAGCTTGCGGATCATTTTGTTCACCAGCATGCTGACCAGCATGATCCAGAATCCGTTGACACCAAAGGCAATGGAGAATTGTAGTGCATTCAACTTGCCTTCATTCATTAGCACATGCGGCGCAAGGGAGACATAGGTCAGCACCATCCCCATTGCGCCGGCATTGGCACAGGCAAAAGCAAGAAAACTCGGTTGGCGCAGGATTGCTCCGTACTGGCGCAGAGGGATACTTTTCACCGCGACAGTTCCCGTTGGACGGGTTTCAGGCAGGAAACAGACAACCAGTATGCCAATCACCAGCGCATAACCGGTCAGGAACCAGAACGGGGCTCGCCAGCCAAAAACCTCAGCCAGAAAACCACCGAGCATCGGCGCCAGGGCAGGAACGATATTAAGTGCGCCATTAAGAAAACCGTATGCACGGGCGGCTTCATCGCCATCCAGACGATCACGAACACCGCTGAAGGCCACGACAGCCGTGCAGCATACGGCACAGCCTTGCACCACTCGGGCGGCGAGGAATGGAAGCCAGCCAGTGGCGGTAGCCGCCAGAATACTCCCCAACAGGTACAACAGCAGGCCGGCCAGCGCCATCGGTTTTCTACCAAGATTATCAACCAGAGGGCCGGCAACCAACTGGCCGATCCCCATCACCAGCAGAAATATCGGGATGGTGGTTTGGATCTTACTGATTGGTGTGTTCAGCCCCACCGCTATCTCAGGTAGGGTAGGCAGATACAGATCGATACCCAGCGGCGCCAGCAGCACCAGGCTGAGAAGAAGTAAGGTGAATTTTTGCATTGTGCGAAATGACATCCAATAAAAAGCCAGTCGCACAGGGTAGTGATTCGAGGGAGAAAAGAAAAGGGGAATATATTGTTGTGCCGGTGATGAGGGGCATGCCCGTGATAGCAGGCATGGCTCCTGCTCTTTGGTGGTCAGTAAGCGCCATCTCGACGCAGCACGACACCCGCTGTTTTAAACAGAATGGCAATATCCGTCCACAGCGCCCAGTTTTTTACATACCAGGAATCAAAGTACACCCGGGTATCATAATCAATGTCATTACGACCGCTGACTTGCCATAAGCCGGTCATTCCCGGTTTGGCCATCAGATAGTAATCGACATCACCGGCATAACGTTCCAGTTCGGCTTCAATAACCGGGCGGGGCCCGACCAGGCTCATCTCACCGCGGATAACATTCCACAGTTGTGGCAGCTCATCCAGACTGGTTTTACGCAGGAAGGTACCGATTTTGGTGACGCGCGGATCATTCTTCAGCTTAAAGTCCTTATTCCACTCGGCACGTGCTTCTTCATTGCTGGCTAACAACGCTTCCAGCACTTCTTTCGAGTTAGTGACCATTGAACGGAACTTAAGACATTTGAATTTTTTGCCATCACGTCCCACACGTTCATGGCCATAAATTTTATTGCCGCCATCGCGGCCAACCAGCCAGCAAATCAGTCCAAAGGCTGGGGCAAGGAGCAGTAGCAACAGTGAAGCGACCACGAGATCGAAGACGCGTTTCAGAAAGCGGGAAGAGCGTTTTGCCAGATTGTTGCTGACGCGCAGGATCATTACTTCATGACTGAAAATAAATGACATGTCAGTACCGTAAAGCGGCACACCACGCAAGGTTGGCACGACGGAGACGGAGCGACATTTTTTTTGGGACAGTAACTTCAACCATTCGTCGCGCTGTGCCTGCTGTTCATACTCCATGGCGACGATAAACTGGGTATTTTCCAGGTCGACCATGTCCCAGACAATGTCTTTTGCGGTAATTATCGGTACGCCGTTCATGTTTTCAACGTCGTTATGGCCATTGGAGGCAACAAATGCTTTCACTTCATAGCCGAGGATCTCCTCGCTTTGTAATGCGGCATAGGCTTCGCGGGCATTCTTGCCGGAACCGATAATAATGGTGTGCTTCTGCCACTGACCCGCCTTCAAAATGGCATGTTTGACGCTGGAGCGCAGCAGCGGCACGAGGATCAGAGCGTAAACCCAGGTGAAGCTCCACAGCATACGGGAGAAGTCCCACCGGGAGAAAGCGATCAGCGCCAAATCCAGGAGGGAAAAAATCACCAGAGTTTTTATTATCTCTTTCAATTCAAACCAAAAGGGCTTGCGGTAGGTATAATGACGCAGTCGCATCCAGAACCAGGCGGTACAGACCACTGACATCACAAATTGGGCGACAAAACGGACCTTAACTTCCTGGGGGGGGATGAATATATCAAGATTACCCCAAATACCTTGTACCGTTGCAGCGGACAAAAATAAGGCCAGATTAATCGAAATTAAATCTGAAAGACTTAATGCCACTTTGGCAATAATATTTTTTCGGGTGCCGCTAAATGCGCGACGGCGGTTATTCAGTACCAGAGTACTTGCCATAATGCTTGCTCTCTTTTCATGAGGGATCAATGACCTGACGAGGTTCAAGCACGCGTTCAGGAGTAACATCCGCGAATATTGACCCGGACGACCTTACTTACCGCAAACTGAGCTATTCTGGCAGCACACCCCGTTGGGATCGACCAGCAGGAGGCTGTTCAAAAAAAATGCTAAGTATTTTTCCTGCAAGTTGAATGAGTTAGAGTGAATGTGACCGGTTTTTATTTTACCTGGAGAATTCAGTATGCAGAAGTTATTTGGCTTAGTTAATACGGATATTCCTAAAATACCGTAAATGCGTTTGTTAACATCGGTATAGTAAGAATGAAAGCGGAGCGGTAAATAAAACGGTACTTTTTTCACATTATAATAATGAAATAACACCGTATATTGGTCATGTTGCACGTTGCAAGCCTGTAGGTTGCACCCGTTTCACCCCAGTGACCCTATGCTCCGGGGGACAGCGGTCTTGTCGCTTTCATGGTGAAGGTGTTGTTTCGAGCATAGTGGCAGAAAATAATAGCACCGCGACCACGAGGATCGTAATGACTGAAACGGTGAACACGGATTAAGCCGTTTTTTTCAGTACCCAGTGGTTTTCCTCTTTGTCGTAATGCCCAATAGCAAGATCGACAGGCTTTCCGTCAATCCATGCGGGTACGCTGGTTTCGAGGTCCCAGCCATCAAGCTGATAGCTCAATCCGGGGTTGGTCAGACACGGAATGCTGACGGTATCGACATTATGCACATTCAGTACTGCGTCGATGATTTCATAGCGACCAATCTTAATGACATGACTCATGATGCTATCCCTTTAAGAATAGAGTTGAATGTTAATAATAGTGGCTATTCCACAGAGATCGAGTCATTGCTGCCAGGATTATTCTTTGTCTTCCGCTACGCGTACGCCAATTTTTAAGATTTCATTATCTGTTTTCTCCGCCACCGTCCAGATCATGTTTTTCCATTCCACCTGATCACCGACCACTGGCGCGCCACCGATCATACCGGCAATCAGATGCCCCAATGTTTGCTGAACGTGAGCCTCCTCATCCAGATCAATGCCGTAGATTTCGGCTATGTCATTCAGCCGGGCATCAGCCTGCAGGATAAAATCACCAAAAAAGCGTTGGTCAAGCGCCACCGATGGCGACTGACTGAACAGTTTGCCCAACTCAGGAAGATCTTTCTCGCGACCAATCACACATAGCACATCGCCTTCTTTCAGGCGGGTATTGGTGGTTGGCTGCAGCAGTTGGTTATCCCGGAACAGTGCGGCGATAAGGGTGTCTCTGGGCATTTTTAAATCACGTAACGCCGCGCCTATGCACCATTTATCGGCACCAAGTTGATAGACGAACTGCTCCCATGGGCTTTCCGGATCAATATCCAGACCTGTTCGCGAAATAGGCGAAGCGGTAGGCGGCACAATGACTCTGGCTTTACGGGCGGCATAACCCAGCGAAGTACCCTGTACCATCAGCGAAACCAGTACCACAAAGAAGGCGATGTTGAAGAACAGCGAAGCATGCGGCAGACCCGCCATCATCGGGAAGACAGCCAGAATGATCGGGACAGCGCCGCGCAGTCCAACCCAACTGATAAACATCCGCTCACGAATATTGAAGCCACGAAATGGCAGCAGGCCGATAAATATCGACAGTGGGCGAGCAAACAGGATAAGCCAAATTGAAAGCAACATAGCGGGCAGGGCGATGTGCCACAAATCGGTTGGATTAACCAACAGACCCAGCACCAGGAACATACCAATCTGGCTCAGCCATGCCATGCCGTCAAAGGTTTGCAAAATACCGAATCGGTTACGTATCGGGCGGTTACCGAAGACAAAGCCGCACAGGTAAACCGCCAGAATGCCGCTGCCTTCCAGCACGGTGGTCAGTGCAAATACCAGAATCCCTCCGCTGAGAGCCAGCAAAGGATAGAGACCGCTGGCCAGCGAAACGCGATTAATCAACTGCAGTAAGGCCCAACCGCCACCTAAGCCCAGCACGATACCGAGGCCGAATTGCTGGATAAGATGCACGACAAATACCCAGCTTAGATCCGTTTCGCCTCGCTGGATCATCTCGATAAGCGTAATGGTCAGAAATACGGCCATTGGATCGTTGCTGCCGGATTCGATTTCCAGTGTGGCGCTGACGCGTTCATTGAGTCCTTTCCCCCCGAGGAGAGAAAACACGGCTGCCGCGTCGGTGGAACCGATTATTGCGCCTACCAGGAAACCATCAATCATGCTCAGATTAAACAGCCAGGCGGCGGCCATGCCGGTCAGGCCCGCAGTGATGAGTACGCCGACCGTTGCCAGCGACAGGGCTGGCCAAAGGGCGACCCTGAAGGAACTGGCCTGAGTACGTATCCCGCCATCCAGCAGAATAACCGCCAGCGCAAGGTTACTGATCAGATACGCCGTTGGATAATCATTGAAGGCAATGCCGCCAATGCCGTCGATGCCAGCCAACATCCCTAATGCAAGAAAAATAACTAAAATCGGGATACCCAGCTTAGAAGAGAGCGAACTCAACAAAATACTCGCAGCAACCAGCACGGAACCAATAATAAACAAGCTGTAGATGGCGCTGGCTTCCAATGGGGCAATCTCCTGTATGAGGTAAAATTCTTTTTTAACAATGCATTATAAGATAATGAAAAATGCTAAAAACAGCGGCGTAGCGAATAGTGAGAATTGGAATTTCCGTTTCGGCTAAAGACAATAGCGCATTTTATGCCGGTGTAAAAGCCATCATGTGGCAATGATTGGATAGTTATTCAATGGATTGAAAGAAAAAAAACGTATAAAACGGTATTTTGTGAAGAAGACAACGGATACTGCATCCGCTATGACTGTTGTGCTATCGCGATGTTCCCATCATACCTTAAATTGCAGGGGAGAGTACGGGATGTTTTGGGGCGGGTAAAAGTTATTCTGTATACAACCCTCAGGCGCTTTAACCGTAAAGATGAGAAGACTTAAACCGAGTGGGAAACAGCCAGAATTAATATCTATCCGGCTGTTTTAGGAGATTTTAATAAACTTCTTCGCTTTGTTTGTGAAACAGTTCGCGAAATACCGGATAAATATCTTCAGGTTCACGGATATGCTGGATAGCAAAGTTATCAAACATCACCTGCAGATGTTCGTATTCCCGCCAGAGGGTCTGGTGGGCTCGTCGGGTTATTTCGATATAACTGTAATAACGTACGACGGGCAGGATATTTTTCGCCAGAATATCGTGACAAAGAGGGGAATCATCGGCCCAGTTATCGCCATCGGAAGCCTGAGCGGCGTAAATATTCCACTGTGCCGGGTCGTAACGCGCTTTAATCACTTCATCCATCAGCTTCAGCGCGCTGGAAACAATGGTGCCCCCCGTTTCCTGCGAATAGAAGAACTCCTGTTCGTCGACCTCTTTCGCCTGGGTATGATGGCGAATGTAAACCACATCGACATTCTTGTAGGTACGGCTGAGGAACAGATAAAGCAGGATATAAAACCGTTTCGCCATATCTTTGGTGGTCTGGTCCATTGAGCCAGAAACATCCATCAGGCAAAACATGACTGCCTGGCTTGAGGGTTCCGGACGCTTTTCAAAGTTTTTATAGCGCAAATCAAAAGTATCAATAAATGGCACACGTTTGATCCGTGCACGCAGTTCGGCAATTTCTTTGCGTAAGCGTTCTTCTTCCAGTAATTGTGCGGGCTCGGCTTTCTGCACTATTTCCAGAGCTTCTTCCAGTTGGCGAAGCTGCCTGGATTTGCCCGCGGTCATGGCAGTGCGACGCGCCAGAGAGTTTTGCAGAGAACGTACAACGCTGATATTGGCTGGAACGCCGTTAGAGGTGTAGCCAGCACGGTGGACTTTGTACTCATTCAACTGGCGGTGCTGGTTTTTCCTCAGATTAGGCAGCGCTAAATCCTCAAACAACAGATCGAGATATTCATCTTTCGAAATATTAAAGACAAACTCATCCTGACCTTCACCATCCTGACTGGCATTGCCCTGACCACTGCCACTGCCGCCGCCCTGAGGACGTTCGATGCGGTCATTCTGTACAAAATGATCATTACCTGGGTGAACACGATGGCGTTGACCACCGCGTCCCTGATGAAAAATAGGTTCGTTGATATCATCAATGGGAATAGAGACGGACTCGCCGCTTTCAACGTCGGTTACCGAACGCTTATTGATGGCCCCGGAGATCGACTGTTTGATTTGCGACTTGTAACGGCGCAAGAAGCGTTGGCGATTCACCGCACTCTTGTTTTTGCCGTTAAGACGCCGATCGATAAAATAAGCCATAACTCCTCCAAACAACATTGCAAGCTTAAGGCAGAGCAGGTTTCCCTGCTCCCTGTAGCACGTCTTAAGCGGGTATCAGGACGATTTTCTGACCCGCAGATACCATTCGCACAACAAGCGAACCTGCTTGCGGGTGTAACCTTTTTCCATCATACGGTCAACAAAGTCATCATGCTTTTTCTGCTCGTCAGTAGACGTTTTGGCATTGAACGAGATAACGGGCAGCAGTTCCTCCGTGTTTGAGAACATTTTCTTCTCAATGACCGTGCGCAGCTTCTCGTAGCTGGTCCAGTTTGGATTCCGGCCGCTGTTATGGGCGCGAGTACGCAATACGAAGTTGACTATTTCGTTACGGAAATCCTTCGGATTACTGATCCCGGCAGGTTTCTCAATTTTTTCCAGCTCCGCATTCAGTGATTCGCGGTCAAACAGTTGTCCGGTATCCGGATCGCGGTACTCTTGATCCTGGATCCAGAAGTCAGCATAGGTGACATAGCGATCAAAGATGTTCTGACCGTATTCGGAGTAAGACTCCAGGTAGGCTGTCTGGATCTCTTTACCAATAAACTCGGCATATTTCGGAATCAAATAGCCTTTCAGATGCTCCAGATATTTTTCGGCCTGATCCTGTGGAAACTGCTCACGTTCAATCTGTTGTTCCAGTACGTAGAACAGATGTACCGGGTTGGCGGCTACTTCAGCATGGTCAAAGTTGAACACCCTGGAGAGGATCTTAAAGGCAAAACGGGTAGAAAGACCATTCATCCCTTCATCGACGCCGGCATAATCACGGTATTCCTGATAAGACTTGGCCTTCGGATCGGTATCCTTCAGGCTTTCTCCATCATAAACCCGCATTTTAGAGTAGATACTGGAGTTTTCAGGTTCTTTCAGTCGCGAAAGAATTGAGAAGCGTGCCAACGTTTCCAGCGTACCAGGGGCACATGGCGCATGAGCCAGTTCACTGTGCGCGAGCAACTTGTCATAGATTTTGATCTCTTCAGATACCCGCAGGCAATAAGGCACCTTGACGATATAAACACGGTCCAGGAATGCCTCATTGTTTTTGTTGTTACGGAAGGTGACCCATTCTGATTCGTTGGAATGGGCCAGAATGATGCCGTTAAATGGCAGGGCGGAGATGCCTTCCGTACCGTTATAGTTTCCTTCCTGGGTCGCCGTCAGCAGGGGGTGCAACACTTTTATCGGCGCTTTAAACATCTCGACGAATTCCATGATCCCCTGATTTGCCCGACACAGGGCGCCGGAATAGCCATAGGCATCAGGATCGTTTTGCGCGTGATGTTCCAGTTTACGGATGTCTACTTTGCCGACCAGGGCGGAGATATCCTGATTATTTTCGTCACCCGGCTCTGTCTTCGCGATAGCCAACTGTTCCAGGATTGAAGGCCAGACTTTGACGACTTTAAAGCGAGAAATATCGCCGCCAAAATCATGCAGACGTTTGGCGGCCCACGGCGACATGATGGTGCCAAGGTAGCGGCGTGGCACGCCATATTCTTTTTCAAGAATATGAGCATCTTCCTGCGGGTTAAACAGGCACAGCGGATGGTCGTTGACCGGGCTGCGCTCACCGTCAGCACTGAGGACATAAATCGGCACACGTTGCATCAGAGATTTCAGGCGCTCAGCCAGAGAAGATTTACCGCCCCCGACCGGCCCCAGCAGATACAGGATCTGTTTCTTCTCCTCAAGGCCCTGAGCGGCGTGTTTCAGATAGGAAACGATTTGTTCAATCGCTTCCTCCATACCGTAAAATTCTTCAAAGGCGGGGTAACGCGCAATAACACGGTTGGAGAACAGTCGGGAAAGGCGTGGCTCTTGTGCAGTATCGACCATCACTGGCTCACCAATAGCCATTAATAGTCTCTCTGCCGCGTTGGCGTATGCACTACGATCTTGCCGACAAACGGCAAGAAACTCCTGTAGTGTGAACTCTTCGTCCTTGGCAGCTTCATAACGCTGACGATAGTGATCGAATATATTCATAGCGATGCCCGTCCTTTCGTTTTTAGCACTGGTAACAGGAACCAAAGGTCAGCTCCTGAAGGAACTTATAATGAGTACAGCAACCCTTATGCCAACCTGACGTTTTTTATCTGGATACACAAAACGTATGGTTACTCTGCTCGTTAAAACTTACCTTTGTCTATTAAAGCATAGATGGCATTCATGAAATTTCCTGAATATCCAGCCATTTTCAATGAAATTTCAATAACAAAGTTACTAAGCGAAGGTATGAATGGCCTTGGCAGGAGCGGAATTTGCAAATAAAACGGTATATATCTGCCATATGCCAGGTCGCAGATTCGATGGCGATGCACGGTCATCCGAATTACCGACCGGTGCATTCCCGCCCTTGTCGTTTTCCTGCAACTTACGTTATTTAAGATATAATTGCTTGCCTTTCAACAGGTCTGAAAATTGATTCTAAGTGCTACAGCCCGTGTTAATGCTTGGGGCGGCCCCGAGAAACACCAGACAGTAGATGTATCTTAAAATAAAAGATAGG", "alphabet": "DNA"}, "features": [{"location": "[68:917](-)", "type": "CDS", "id": "<unknown id>", "qualifiers": {"locus_tag": ["ctg24_1"], "transl_table": ["11"], "translation": ["MSLNDTKIRSLKPSAKPFKVSDSHGLYLLVNPGGSRLWYLKYRINRKESRPGLGAYPEVSLADARQQRDGIRKLLTQNINPAQQRSAERATSSPEKTFKYVALDWHKSNRTWSENHASRLLASMNHHIFPVIGHVPVAELKPRHFIDLLKGIEQKGLLEVAARTRQHMCNIMRHAVHQELIEHNPAANLDGIIAPPIKRHYPALPLERLPELLARIEDYQQGRELTRLAVSLTLHLFIRSSELRFARWFEIDFKNRIWTIPATRESIPGVRYSGRGDLLPSG"]}}, {"location": "[1278:2070](-)", "type": "CDS", "id": "<unknown id>", "qualifiers": {"locus_tag": ["ctg24_2"], "transl_table": ["11"], "translation": ["MIKWPWKTVNSASDTLPWQQALAIPLLGALSKAEQRALIQLARRFLQQKRLVELQGFVLDDLKSTRLALLFCLPVLNLGYEWLDGFHDVLIYPTPFMVDDEWQDEFGLVHHQRTAQAGQSWQQGPVVLNWLDVQDSFDLSGYNLVIHEVAHKLDARGSGHANGVPAIALRDIAGWEKDLHAAMSAIQEEVDLVGENAATIDAYAASSPAECFAVLSEYFFSAPDLLFERFPALYRRFTQFYRQDPAQRLPDEETQHNAGDIVD"]}}, {"location": "[2114:2774](-)", "type": "CDS", "id": "<unknown id>", "qualifiers": {"locus_tag": ["ctg24_3"], "transl_table": ["11"], "translation": ["MKERPILFNEQRVHALLSGQQSQTRRIMKSQLLGPSQDNHEGCYGIDVLKNQQQGNHVLGMENISYHCPYGQPGDRLWVRETWRGPIIAPQDVEEYAHSPDRFKSPYYCQYRADISQFSNVADEDHHVGWQAGIHMPRWASRIDLQINNIRVEKVQDISDDDVLAEGVQTDAHFLNHFFTMHHEAISAKDAYRKQWTLQYGGASWVVNPWVWVIEFSRI"]}}, {"location": "[3357:4062](+)", "type": "CDS", "id": "<unknown id>", "qualifiers": {"locus_tag": ["ctg24_4"], "transl_table": ["11"], "translation": ["MTVAYWQIRFESWLHETWPQDDKAHDVAHLRRVWQTAQRIMQGSSADELVVLAGCYFHDIVNLPKNHPERHLSSAHAAVETRRILQDIFSDFPPEKHDAVFHAVHAHSFSAGIAAETLEAKIVQDADRLESLGAIGLARVFYVSGALGRALFDSADPLGLERALDDTQWALDHFQKKLLRLPATMQTAEGKRLAEYNAQFLVTYMAKLCAELKGDYCDLDQEVLMKFSPPGEKY"]}}, {"location": "[4135:4384](+)", "type": "CDS", "id": "<unknown id>", "qualifiers": {"locus_tag": ["ctg24_5"], "transl_table": ["11"], "translation": ["MTDTVSLTIKIEPALKEILKTCALENQISLSQEVTQRLQSSLSTSPHPAVDSQDLVEEAAAPLTSTELKQLRALLKKSKKKK"]}}, {"location": "[4573:5230](-)", "type": "CDS", "id": "<unknown id>", "qualifiers": {"locus_tag": ["ctg24_6"], "transl_table": ["11"], "translation": ["MSDISRPPLHLPGGANKLLLHSCCAPCSGEVMEAIQASGIDYTIFFYNPNIHPQKEYLLRKEENIRFAEKHGVPFVDADYDTDNWFERAKGMEWEPERGERCTMCFDMRFERAALYAHEHGFPVMSSSLGISRWKNMQQINDCGARAVAPYPNLTYWDYNWRKKGGSARMIEISKRERFYQQEYCGCVYSLRDTNLHRKSHGRPLIKLGVLYYGDDEK"]}}, {"location": "[5346:6756](+)", "type": "CDS", "id": "<unknown id>", "qualifiers": {"locus_tag": ["ctg24_7"], "transl_table": ["11"], "translation": ["MSEFERIVASPAALIHQQQPPEVEQDRQLMARVLEIYDLKTVAVMLANASQHPWTREALKRWMKDQTATKRLSETEVSLLNSLLPAPPAHHPDYAFRFIDLFAGIGGIRSGFEAAGGQCVFTSEWNKYALKTYKANWYCDPHTHVFNQDIRDVTLSGHPTISEQDARLHIDQKVPDHDVLLAGFPCQPFSLAGVSKKNALGRAHGFACQAQGTLFFDVARIINAKKPAIFVLENVKNLKSHDQGKTFRIIMDTLDELGYDVADAGVSGSTDPKIVDGKHFLPQHRERIVLVGFRRDLTLPRFSLSALSSLYPEQRTPLRDLLEPTVDAKYILTPTLWKYLYNYAKKHQAKGNGFGYGLVNPEQENGVVRTLSARYYKDGSEILIDRGWDHRLGDSDFDNPQNQQHRPRRLTPRECARLMGFESPGGPRFRIPVSDTQAYRQFGNSVVVPVFAAVAKLLLPWIEQAVKAR"]}}, {"location": "[6796:7270](+)", "type": "CDS", "id": "<unknown id>", "qualifiers": {"locus_tag": ["ctg24_8"], "transl_table": ["11"], "translation": ["MADVHSSETRSKNMRAIRTRDTAIEKRLAELLTGLEFSFRVQDKTLPGRPDFVLDKYQTIIFVHGCFWHHHHCHLFKVPATRTSFWLGKINSNVERDNRHMAALSAAGWKVLVVWECALRGKTRLEEEAMATRLEEWICAGDGNSEIDGRGIRQMIA"]}}, {"location": "[7271:8228](-)", "type": "CDS", "id": "<unknown id>", "qualifiers": {"locus_tag": ["ctg24_9"], "transl_table": ["11"], "translation": ["MNDTGLNLIKTLGCLTAVTFFTLYNTYDNYSYSYNNILTFMTFISTISTPLFFVVTGYLDANASRSTAWQMKKISAILLIFLFWYSIWYFIEPYHKGYLIQPWFVLTLLFIYSFHSLIDQLVQHRTLLVATIVVLLLLAFNYDLLAIHSTDNRWLSLPAEFRLWTWILYYLTGRLLFDPVVAAVYSRPFVAQAAMIMVPFVYIFTWLYEKYFFFTLFNVERNSFILTGSQVYILVVLIIIAVNGLSVGPHLQKLSAKLSKAMTGVYILHYSFFNLLIQWVNITSLATKLLVIFLTFLLSVILTLVMLRFRLTRALVTF"]}}, {"location": "[8491:8779](-)", "type": "CDS", "id": "<unknown id>", "qualifiers": {"locus_tag": ["ctg24_10"], "transl_table": ["11"], "translation": ["MLTAGTNLHLSYRHISNAITLPFHPYRLPFRLVVVKILAHRAFSHPGNLLRRHQFVANINACGRLGIDHAFAADFIQPSYREFDTGHNPPWTGRG"]}}, {"location": "[8802:9705](+)", "type": "CDS", "id": "<unknown id>", "qualifiers": {"locus_tag": ["ctg24_11"], "transl_table": ["11"], "translation": ["LAGSSLLTLLDDIATLLDDISVMGKVAAKKTAGVLGDDLSLNAQQVSGVKANRELPVVWGVAKGSFLNKLILVPLALVVSALAPWAITPLLMLGGAYLCYEGVEKVVHSLHQGPSEKTDQARERRLREIDSQDALAYEKKKVKGAVRTDFILSAEIVAITLGIVSEAPLLNQVLILSGIAILVTIGVYGIVACIVKIDDLGWWLQQKSTTLLQGMGRFLLTMAPWMMKALSIVGTLAMFLVGGGIIVHGVPLIHHFISEFTTDYSGLTGSLISNLANLVVGLVVGLIVLSVVNLIARVRA"]}}, {"location": "[9756:9888](+)", "type": "CDS", "id": "<unknown id>", "qualifiers": {"locus_tag": ["ctg24_12"], "transl_table": ["11"], "translation": ["MKDDIFEFDIDAQLEQAEANAEKKASEVPTDLSDEADCEGCKI"]}}, {"location": "[10124:10331](+)", "type": "CDS", "id": "<unknown id>", "qualifiers": {"locus_tag": ["ctg24_13"], "transl_table": ["11"], "translation": ["MILVSDRVQRKEGGPVMVVTGYASGMVECRWYDGYQVRREAFREDELCPLCVRQNSLASWQAGERVLS"]}}, {"location": "[10387:11608](-)", "type": "CDS", "id": "<unknown id>", "qualifiers": {"locus_tag": ["ctg24_14"], "transl_table": ["11"], "translation": ["MSDFFQNGVITNFHNLTNRTVDELEKDLVCFSSKRKMALILPSLFSELEGPALGHIVDELAKVPYLEEIIIGLDRADRAQFLHARAFFSHLPQRHRILWNDGPRLKAIDAELEKEGLSPSQPGKGRNVWFCTGYTLASDRSSCVALHDCDIITYERGMLARLIYPLANPSFQYEFCKGFYARVADNKLNGRVGRLLVSPLLRSLQKVYGHSDYLDYLTSFRYPLSGEFAMRTHVLNGIKIPGDWGLEIGVLSEIYRNYTTRQSCQVEITGNYDHKHQPLSEEDGTGGLRRMSNDIVQSLLRKMATMGVNITSDSFRVLKATYYRNALDMMEIYNHEANMNGLKFDQHAEEAAVEMFTQSILDAGQSFIERPNEKPFIPSWSRVQSAFPDILQRIYNAVEEDNVGEV"]}}, {"location": "[11651:12455](-)", "type": "CDS", "id": "<unknown id>", "qualifiers": {"locus_tag": ["ctg24_15"], "transl_table": ["11"], "translation": ["MPTLQDPLMIVTDLDGSLLDHHTYSWQPAQPWLDRLNAAGIPLIICSSKTAAEIQPIQQSLGITNAPFIAENGAIIMGKNVNETRDALLPAKDYSALCQILQHVRQRYGFEFTGFADVTEKEVADWTGLTPREAVLAKMRKGSESIIWRDSPENFVAFQQALSLEKLALRQGGRFWHVMNQRDGKGTALARLLAHYTHPQGKRWITLGLGDGPNDAPMLDQVNYAVVIKGYSKNRIQLSRDDNENIYYSTGYGPQGWSEGLAHFVHC"]}}, {"location": "[12891:13086](+)", "type": "CDS", "id": "<unknown id>", "qualifiers": {"locus_tag": ["ctg24_16"], "transl_table": ["11"], "translation": ["MKVNDRVTVKTDGGPRRPGTILAVEVFSEGTMFLVALEDYPLGIWFFNETNHEDGIFVEPYPEK"]}}, {"location": "[13146:13782](-)", "type": "CDS", "id": "<unknown id>", "qualifiers": {"locus_tag": ["ctg24_17"], "transl_table": ["11"], "translation": ["MPTIIMDSCSYTRLGLTDYMIAKGVKKKNITSVSDIDHLQDKCQQLQPGVVFINEDCFIHEPDASQRIRTVIMHHPDTLFFIFMAISNIHFEEYLYVRKNLIITSKSIKPATLDTLLISYFQKRLNVSPRYPAGFDIHPLTLSQTESNMLKMWMSGHDTIQISDKMQIKAKTVSSHKGNIKRKIKTHNKQVIYHVVRLTDNVTSGIYVNVR"]}}, {"location": "[13814:13988](-)", "type": "CDS", "id": "<unknown id>", "qualifiers": {"locus_tag": ["ctg24_18"], "transl_table": ["11"], "translation": ["MKGLLWRSKDMMSVTLVWMRSPDHDVQVDSMPKYLPIRLKYEYLLSETIRSRNSSLI"]}}, {"location": "[14772:15096](-)", "type": "CDS", "id": "<unknown id>", "qualifiers": {"locus_tag": ["ctg24_19"], "transl_table": ["11"], "translation": ["MKTIEEYYTTATTLFLEAYPDIKEGIANLSAEDAAQLGITLPQLQAMQTHRAYAAFTREKKLDSMLFAIQLAEPDKEVAAQAIEAYLREHASALGMSWEAFCIKNQL"]}}, {"location": "[15262:15751](+)", "type": "CDS", "id": "<unknown id>", "qualifiers": {"locus_tag": ["ctg24_20"], "transl_table": ["11"], "translation": ["MQKWILVAAVLGLAGCARIPNYQSAVKTPPPVSLVGNWQTMGPQKGLVSKEAIASLIITAEGDTLDCRQWQRVIAKPGKVTLLRGDWVNVNNQLRVMPLKLVGSELHYDKLVLQKVYQPTAECQDALKHEDNLPAPPSPKITSDVTGKKHHKSMLRNDIDEP"]}}, {"location": "[15750:15897](+)", "type": "CDS", "id": "<unknown id>", "qualifiers": {"locus_tag": ["ctg24_21"], "transl_table": ["11"], "translation": ["MWLKCRAVPVLHGFFVSSHILLALRKHDHFLSWQRDQVGDTRRFFVTF"]}}, {"location": "[15948:16938](+)", "type": "CDS", "id": "<unknown id>", "qualifiers": {"locus_tag": ["ctg24_22"], "transl_table": ["11"], "translation": ["MLSLHLLHSFPRLELVGAPTPLEHLPRLSDYLGRDIFIKRDDVTPVALGGNKLRKLEFLAADALRQGADVLLTAGAIQSNHVRQTAAVAAKLGLKCVALLENPTGTSAENYLSNGNRLLLELMDVDVVMVEALHHPSEQLAEQAIRLEAQGFRPYVVPVGGSNALGALGYVACAQEIADQSEGVVDFAAVVVASGSAGTHAGLAVGLEQRLPDSELVGVTVSRTVDAQLPKVTAIQQQLATSLELHAKAPITLWDDYFAPCYGEPNDEGIAAIKLLARLEGIFLDPVYTGKAMAGLLDGVSQHRFRREGPILFVHTGGAPALFAYHPLV"]}}, {"location": "[17041:17845](+)", "type": "CDS", "id": "<unknown id>", "qualifiers": {"locus_tag": ["ctg24_23"], "transl_table": ["11"], "translation": ["MHFSLVRRQLMIGMISLALVAGFSSGALAAQENLLNKVKQRGSLLVGLEGTYPPFSFQDENGKLAGFEVDFANALAQHLGVKASLKPTKWDGMLASLDSKRIDVVINQVTISDERKKKYDFSTPYTVSGIQALTKKANAGSISKPQDLSGKKVGVGLGSNYEQWLRANVKGVDVRTYDDDPTKYQDLRVGRIDAILVDRLAALDLVKKTGDTLAVAGPAFSRQEAGVALRKGNPDLLAAINQAIADMQKDGTMAKLSDKWFGVDVTQ"]}}, {"location": "[17844:18513](+)", "type": "CDS", "id": "<unknown id>", "qualifiers": {"locus_tag": ["ctg24_24"], "transl_table": ["11"], "translation": ["MQESLQLVLDSAPLLLKGALFTLQLSIGGMFFGLLLGFILAMMRLSHFWAVSFLARCYVSIFRGTPLIAQLFMIYYGLPQFGIELDPIPSAMIGLSLNTAAYASESLRGAIAAIERGQWEAAASIGMTRWQTLRRVILPQAARTALPPLGNSFISLVKDTSLAATIQVPELFRQAQLITSRTLEVFTMYLAASLIYWVMATVLSFLQNRLEERVNRQDRESK"]}}, {"location": "[18509:19262](+)", "type": "CDS", "id": "<unknown id>", "qualifiers": {"locus_tag": ["ctg24_25"], "transl_table": ["11"], "translation": ["MSAIQVNKLVKQFNGQTVLHGIDLEVASGEVVAIIGPSGSGKTTLLRSINLLETPDSGTVQVGDICIDAATGMNRQKSQVRQLRQQVGFVFQSFNLFPHRTVLENIIEGPIIVKHEPKAEAIDRARQLLDKVGLRGKEHSYPRRLSGGQQQRVAIARALAMRPEVILFDEPTSALDPELVGEVLSTIRSLAEEKRTMVIVTHEMSFARDVADRAIFMDQGKIVEQGPAKALFADPQQLRTQRFLEKFLNA"]}}, {"location": "[19811:20885](+)", "type": "CDS", "id": "<unknown id>", "qualifiers": {"locus_tag": ["ctg24_26"], "transl_table": ["11"], "translation": ["MNTTQKKDITWINSLKGGCILLVVLYHVVLPGYAEMIPYLTAGFIPAKLWISFNFYLSPLRMPAFFFVSGYLATNGIIHRSWGEIFTRRVTNLFYLYFLWGIIQWLMIRGVSNAIMGGHLSHNTNAAWADSPLESLQLMLLGMSSSWYLYALGLFFVFAKIFKQQKALMLIIALALNYAAVTKVISGWGPESLAQYLIFFLLGTFWSNTVLRWSEWRRSNFLPWSVLIVLAGVRLAVGIPRNLFLCLLVVLLCIAFCRRVNQYFSLRGLNWIGRNTLQIYVLHRIFIEFFAMSIMLYAERHHLFANKTFSLLWAVSFPLAMTVASAACSVGVWTLLNRGMGKNLFIYPKLLRIKFDG"]}}, {"location": "[21107:25058](-)", "type": "CDS", "id": "<unknown id>", "qualifiers": {"locus_tag": ["ctg24_27"], "transl_table": ["11"], "translation": ["MGSTTMGVKLDEATRERIKLAATQIDRTPHWLIKQAIFNYLEQLERGNAQPEIPAQAVAQEGDDEPVDEPHQPFLEFAEAILPQSVTRAAITSAWRRAETEAVPMLLEQARLPAATAQKTYQLAHQLASNLRQQKGASGRSGMVQSLLQEFSLSSQEGVALMCLAEALLRIPDKPTRDALIRDKISTGNWQSHLGRSPSLFVNAATWGLLFTGRLVSTHNEANLSHSLNRIISKSGEPLIRKGVDMAMRLMGEQFVTGETIAEALANARKLEEKGFRYSYDMLGEAALTAQDAKNYLLSYQQAIHAIGKASHGRGIYEGPGISIKLSALHPRYCRAQYERVMNELYPILKSLTLLARSYDIGINIDAEEADRLELSLDLLEKLCFEPDLAGWNGIGFVIQAYQKRCPLVIDELTDLAQRSQRRLMIRLVKGAYWDSEIKRAQMEGLEGYPVYTRKVYTDIAYLACARKLLAVPNLIYPQFATHNAHTLATIYQLAGNNYYPGQYEFQCLHGMGEPLYEQVVGKVADGKLNRPCRIYAPVGSHETLLAYLVRRLLENGANTSFVNRIADHTLAIDDLVASPVEEAEKLARTEGAVGLPHPKIPLPRDLYGAKRQNAAGLDMANEHRLASLSSALLNSALQAWQAAPMIEGKTSSDEPRPVLNPADLTDIVGYVRYASEADVSTALDAAVNAGPIWFATPPQERATILERAATLMEGQLQRLLGLLVREAGKTFNNAIAEVREAVDFLRYYAGQVRDDFNNETHRPLGPVVCISPWNFPLAIFTGQIAAALAAGNSVLAKPAEQTPLIAAVAVALLHEAGVPVGALQLLPGLGETVGAQLTGDSRVRGVMFTGSTAVATLLQRNLAGRLDPQGRPVPLIAETGGINAMIVDSSALTEQVVLDIVASAFDSAGQRCSALRLLCIQEEVADHTLKMLRGAMAEYRMENPERLSCDIGPVIDAEAKQNIERHIQAMRNKGMKVYQATQPNPQGGKEWQSGNFIQPTLIELQNVTDLDKEVFGPVLHVVRYSRNTLPQVIEQINASGYGLTLGVHTRIDETITLITQRAHVGNLYVNRNMVGAVVGVQPFGGEGLSGTGPKAGGPLYLYRLLSHRPDDALHVTLQHLDREHPVNTTRRATLLAVHHALSTWAKDQPDLAQLCARYAELGQGGTVRQLSGPTGERNTFALLPRERVLCLADNEQDTLIQLAAITAVGSCALWPDDSQHREVFKKLPAAVQERIAFATDPLQQYQAFDAVIYHGDADQLRTVCETVAARDGAIVSVQGFARGETHLLLERLLIERSLSVNTAAAGGNASLMTIG"]}}, {"location": "[25458:26943](+)", "type": "CDS", "id": "<unknown id>", "qualifiers": {"locus_tag": ["ctg24_28"], "transl_table": ["11"], "translation": ["MTVSTPMMVTFSIYILGMILIGFIAWRSTKNFDDYILGGRSLGSLVTALSAGASDMSGWLLMGLPGAIFLSGISESWIAIGLTLGAWLNWKIVAGRLRVQTEHHDNALTLPDYFSSRFEDKSKLLRVISALIILVFFTIYCASGIVAGARLFESTFGMDYGTALWVGAVATIIYTFVGGFLAVSWTDTVQASLMIFALILTPVMVIIAVGGLGDSLAVIQAKSVENLDMLKNLNFIAVISLLGWGLGYFGQPHILARFMAADSHHSIHTARRIGMTWMILCLSGAVAVGFFGIAYFQNHPEQAAGVSQNSERVFIELARILFNPWIAGVLLSAILAAVMSTLSCQLLVCSSALTEDLYKNFLRKHASQQELVWVGRAMVLLIAIIAILLASDPNNRVLGLVSYAWAGFGAAFGPVVLFSLLWKRMTRNGALAGMVVGAMTVLVWKQYAWLGLYEIIPGFLFASVVIVLVSLLGREPSTAAQQRFAAAEAEFNTH"]}}, {"location": "[27230:28064](+)", "type": "CDS", "id": "<unknown id>", "qualifiers": {"locus_tag": ["ctg24_29"], "transl_table": ["11"], "translation": ["MFVPFLIMLREGLEAALIVSLIASYLKRTQRSEWFGAMWIGVFVAVALCLGVGYFINETTGEFPQKEQELFEGIVAVIAVGILTYMVFWMRKVSRNVKAQLEDAVDNALQKGKGSGWALIMMVFLAVAREGLESVFFLLAAFQQDVGIAPPVGAVLGLLTAIVLGMVIYWGGVRLNLAAFFKWTSLFILFVAAGLAAGAIRAFHEAGLWNHFQTVAFDLSHSLSTSTLVGTLLEGIFGYQETPSVSEVAVWFIYLVPALLLFFMPARSQAAAMRASR"]}}, {"location": "[28122:29244](+)", "type": "CDS", "id": "<unknown id>", "qualifiers": {"locus_tag": ["ctg24_30"], "transl_table": ["11"], "translation": ["MTLHFRQSVLTIALLGLLASSAATAADIPQVKISVNDKQCEPMTVTVNAGKTQFIIQNNSQKGLEWEILKGVMVVEERENIAPGFTQKLTANLEAGEYDMTCGLLSNPKGKLIVKGSNGPSNGQQDLLQLAGPITEYKAYVTHEVAELVAGTKAFTDAVKAGDLAKAQALYAPTRRHYEHIEPIAELFSDLDSSIDAREDDYEKKAADPHFTGWHRLEKALFGDKSTDGMSEYADRLNTDTLELQKRVSELAFPPSKVVGGAAGLIEEVASSKISGEEDRYSRTDLSDFQANVDGAQKIVDLLRPMLQKDDAALLAKVDANFKKVDGILSKYRTKEGYESYDKLTDADRTALKGPITTLAEDLSKLRGTLGLD"]}}, {"location": "[29249:30536](+)", "type": "CDS", "id": "<unknown id>", "qualifiers": {"locus_tag": ["ctg24_31"], "transl_table": ["11"], "translation": ["MARQSFDDAQSASRRRLLKGMGILSGALAVGGGCPVHAASDNRSFSPGALPPNDRQETQPYYGRHQAGIITPQQASMMLVAFDVLATDKADLERLFRLLDNRIAFLTKGGKAPPVSNPKLPPMDSGILGDDIYPDNLTITVSVGHSLFDDRYGLQAHKPLKLQQMTRFPNDALDSSLCHGDLLLQICANSNDTVIHALRDIIKHSPDLLSVRWRREGFISDHAARSKGKETPINLLGFKDGTANPDTRDQSLMDEILWVSAEQGEPVWAVNGSYQAVRVIQFHVEFWDRTPLQEQQTIFGREKDSGAPLGMANERDVPDYASDPEGNITPLDAHIRLANPRTPETQNSLMLRRGYSYSMGVSNAGQLEMGLLFVCYQHDLEKGFLTVQKRLNGEALEEYIKPVGGGYFFVLPGVPDDKHYIGQSLIEA"]}}, {"location": "[30836:31055](+)", "type": "CDS", "id": "<unknown id>", "qualifiers": {"locus_tag": ["ctg24_32"], "transl_table": ["11"], "translation": ["MVKSFNGQQRQNIYIASSCEGLIAPTTLSSLLHSSVQFIESSVIIRYPAAFARCGVSFSTARQGLKGSQQNL"]}}, {"location": "[31118:31907](+)", "type": "CDS", "id": "<unknown id>", "qualifiers": {"locus_tag": ["ctg24_33"], "transl_table": ["11"], "translation": ["MGRQKAVIKARREAKRVLRSDSRSHRQREEESVTSLVQMGGLDSIGMARDTRDHSPIEARNEAQAHYLNAIESKQLIFATGEAGCGKTWISAAKAAEALINKDVDRIIVTRPVLQADEDLGFLPGDISEKFAPYFRPVYDVLVKRLGSSFMQYCLRPEIGKVEIAPFAYMRGRTFENAVVILDEAQNVTTAQMKMFLTRLGENVTVIVNGDITQCDLPAHVPSGLSDALARFEEDDMVGVVRFGKEDCVRSPLCQRTLLAYG"]}}, {"location": "[32891:33833](+)", "type": "CDS", "id": "<unknown id>", "qualifiers": {"locus_tag": ["ctg24_34"], "transl_table": ["11"], "translation": ["VDIIFYHPFFNADKWIAGLQQRLPQARVRVWSPGDDAPADYALVRQPPVAMLQNRRGLKGVFALGAGVDDILAQLRNHPDMLPAGVPLFRLEDTGMGRQMQEYAVYHVLGWFRRFNEYQQQKSEARWQHLRNHSRDAFSIGILGAGVLGRSVAESLKPWGFPLRCWSRTPKNLPGVTSFYGQEQLAEFLSGTQVLINLLPNTLQTVGILNRQLLSQLKPQAFLLNLARGPHLVEDDLLAAMAAGEIKAAALDVFVQEPLPQEHPFWAHPDIAITPHNAAVALPDDAMDYIASAIRQRESGEMPAGRVDLVRGY"]}}, {"location": "[33887:34625](+)", "type": "CDS", "id": "<unknown id>", "qualifiers": {"locus_tag": ["ctg24_35"], "transl_table": ["11"], "translation": ["MYPVDLHMHTIASTHAYSTLRDYIQQAQICGVKLLAITDHGPDMADAPHYWHFVNMRVWPRQVDGVGILRGIEANIKNTDGDIDCTGPMLEVMDMVVAGFHEAVFSPRDKATHTEAMIAAMASGNVHIISHPGNPKYPVDIPEIAAAAAKYDVALELNNSSFTHSRPGSEPNCRAIVAAVKDAGGWLSCGSDSHTAFTLGNFEHCLRIINEVDFPQDRILNVTPRRLLDFLARRTGKKIIELADM"]}}, {"location": "[34658:35207](+)", "type": "CDS", "id": "<unknown id>", "qualifiers": {"locus_tag": ["ctg24_36"], "transl_table": ["11"], "translation": ["MMNEFSIICRVLGSLYNRQPQDPLLVPLFSLLREGKLRQHWPLEQDELLQRLQQSSDPQVLAADYNALFVGSDCKVSPYGSHWENGPQESEVRLFLQSRGMPLTDVPADHFGALLLASSWLEDQSEADESQAQIILFDDYLLPWCGQFLGKVEAHATTAFYRTLAMLSREAIQAMRDDLYEG"]}}, {"location": "[35477:36719](-)", "type": "CDS", "id": "<unknown id>", "qualifiers": {"locus_tag": ["ctg24_37"], "transl_table": ["11"], "translation": ["MLRLDASRATSLSCGIASQKKHYSSPHVIIFRLTINPLNKANIAIISVKTEYMSACERVRDLNLIYLSGVVRFRLLKKQEQHVIKRIILPAVLTTFCSAVHAENLPGKGISVQPLKSPLAEETFQTELVGRALSQLGYDVKPIQEVDYSVIYTSIARGDATFSAVDWEPLQSEMYQSAGGDNSFFRAGPLISGAAQGYLIDKKTAEKYHITDISQLKDPKIARLFDTSGDGKASLTGCEPGWACGNVINAQLKAYGLSQTAEQNQGSYSAMIADVLARYKAGKPVLYYTWTPYWVSFILKPGQDVVWLTVPFSASPAGQPTEDTRLPNGKNYGFSVNTENIIANKDWANENPAAKKLFTLMKIPLQDISEQNLSMHQGKDSEQAVSAQVDGWIHAHQSEFNHWITEAKKSATR"]}}, {"location": "[37182:37524](-)", "type": "CDS", "id": "<unknown id>", "qualifiers": {"locus_tag": ["ctg24_38"], "transl_table": ["11"], "translation": ["MRELTCIEMNSVAGADLLSGLQSMVLGATAAGTAGAIIGGVNGGNGGGILGIGSIGQLVGMIGGGLIGLVSGGISGLIVGWDDPDTITSMCLSFYNSVIDGTFYVGQTSSSLL"]}}, {"location": "[37978:38203](+)", "type": "CDS", "id": "<unknown id>", "qualifiers": {"locus_tag": ["ctg24_39"], "transl_table": ["11"], "translation": ["VVGAGSTPALLYVLSLFLLSVLFRFLAVGLKIYFQNKEVDMSTLHSRVIVLFLAASNYVMGLGINATGTITSLT"]}}, {"location": "[38290:38695](+)", "type": "CDS", "id": "<unknown id>", "qualifiers": {"locus_tag": ["ctg24_40"], "transl_table": ["11"], "translation": ["MFQLITVYGDRDVEPIFGFMLFGALVIIVSVVARKRNVVGSRLLYLVGIIGAGFGLVVLISNITQGYGMIAGLVAFISPVLGLIIAFSAPTAEKITVIHGVSGDYKKCPLCAEAVRKEAVKCKYCGSDLPNNPA"]}}, {"location": "[39470:41297](+)", "type": "CDS", "id": "<unknown id>", "qualifiers": {"locus_tag": ["ctg24_41"], "transl_table": ["11"], "translation": ["MAEAVSQAIADRCELVVEAGTGTGKTFAYLVPALRSGKKVMVSTGSKALQDQLYSRDLPTVARALKFTGVLALLKGRSNYLCLERLEQQSMAGGELVAQAMSDLVHLRSWSSETVDGDISTCGGVAEDSPVWPLVTSTNDNCLGSDCPQYQDCFVVKARRKAMDADVVVVNHHLFLADMVVKESGFAELIPDADVMIFDEAHQVPDIASQYFGQQLSSKQLIDLAKDITIAYRTEIRDMQQLQKSADRLAQSAQDFRLALGDPGFRGNLRDVLNNPAIQRAMLLLDDALELCYDVAKMALGRSALLDAAFERAAVYRGRLTRLKEVTQPGFSYWYECHSRHFVLALTPLSVSERFREVINERPASWIFTSATLAVNEKMSHFIERLGVSKAKTMILDSPFDFARQALLCVPRHLPSPNQPGSARLMAQMLLPLIEANNGRCFFLCTSHQMMRSLAEQFRAMLTLPVLLQGETSKGQLLKQFIAAGNALLVATSSFWEGVDVRGDVLSLVIIDKLPFTSPDDPLLKARMEDCKLRGGDPFDEVQLPEAVITLKQGVGRLIRDVDDRGVLVICDNRLVMRPYGAVFLNSLPPTPRTRDIQQAVDFLKSPA"]}}, {"location": "[41353:42055](+)", "type": "CDS", "id": "<unknown id>", "qualifiers": {"locus_tag": ["ctg24_42"], "transl_table": ["11"], "translation": ["MATRILAIDTATEACSVALLNDGQITAHFELCAREHTQRILPLVQDILQQRQMVLTDLDALAFGQGPGSFTGVRIGIGIAQGLALGANLPMVGISTLKTMAQQAWRLTGATRVLAAIDARMGEVYWAEYQRDERGIWQGEDTEAVLKPEAVQQRMEQLHGDWALVGTGWKAYPQLVASSELALQVTAVELPCAEDMIPLAVNALAEGRAVAVEFAEPCYLRNEVAWKKLPGRE"]}}, {"location": "[42112:42712](+)", "type": "CDS", "id": "<unknown id>", "qualifiers": {"locus_tag": ["ctg24_43"], "transl_table": ["11"], "translation": ["MCKRILLQLGCFVLSAVLLTGCASVPESVRGTSPTPQQDLVRVLNAPQLYVGQESRFGGKVLKVINKNGMTRLEIAAMRLDDSARPILGSSSIGRIYADIHGFVDPIDFNNQMVTVVGPITGSEKGTIGQASYNFITVNVTGYQRWHVTQQIVMPPQPAGPWIWYGPPPGRHRGGYWGPPPGYGFYQYGPAQVQTILTE"]}}, {"location": "[42930:44631](+)", "type": "CDS", "id": "<unknown id>", "qualifiers": {"locus_tag": ["ctg24_44"], "transl_table": ["11"], "translation": ["LNKVWLNRYPADVPAEISADRYTSLIDLFEQAVRRYADQTAFINMGQTITFRDLDARSRAFAAYLQEGLGLKKGDRVALMMPNLLQYPISLFGILRAGMIVVNVNPLYTPRELEYQLNDSGARAIVIVSNFAHTLEKVVEKTQVKHVILTRLGDQLSPVKASLVNFVVKYIKRLVPTYHLPHAISFRHALDKGASMQYVRPKTVNDDLAFLQYTGGTTGVSKGAMLTHRNMQANLEQTRATYGSLLKEGKETVVTALPLYHIFALTVNCLLFIDLGGANLLITNPRDIPGLVKSLSKIRFTAITGVNTLFNALVNDKGFQQLDFSSLSLSAGGGMAVQQAVAERWEKLTGHYLLEGYGLTECSPLVSVNPHDIRYHSGSIGLPVPSTEIKLVNEQGDEVAEGEPGELCIKGPQVMLGYWQRPDATDEVLKNGWLHSGDIVTVDHQGFIRLVDRKKDMILVSGFNVYPNEIEEVLMQHPKVREAAAIGVPGEVSGETVKVCVVTKDDSLTREELIAHCKKYLTGYKVPKIVEFRDSLPKSNVGKILRRELRDEVIKAAKSNGTSSCC"]}}, {"location": "[44904:46023](+)", "type": "CDS", "id": "<unknown id>", "qualifiers": {"locus_tag": ["ctg24_45"], "transl_table": ["11"], "translation": ["LNYTIITTNEALAVCCQAARQVPAVALDTEFVRTRTYYPGLGLIQLYDGENISLIDPLTITEWRPFCDLLNDSHVIKFLHAGSEDLEVFLHEYGMLPTPMIDTQILAAFTGRPLSCGFATLVESFTGILLDKSESRTDWLARPLTEKQCQYAAADVYYLLPIAHKLMAEAASSDKIDAALNECELLCQRRQIVVDPQEAWRDITNAWQLRPRQLAALRLLAAWRLELAREKNMAVNFVIREENLWKVARFLPSSLSELGNLGLAGQEIRVHGKALVAMVANANMLDESELPPPVTNLVDYPGYKSMFKALKALMAEVAEKNGISQELLASRRQINQLLNWHWRLKPSDRTPELLDGWRGELLKEGITPLLQA"]}}, {"location": "[46081:46351](-)", "type": "CDS", "id": "<unknown id>", "qualifiers": {"locus_tag": ["ctg24_46"], "transl_table": ["11"], "translation": ["MALLDFFLSRKKNTANIAKERLQIIVAERRRGDSEPHYLPQLKKDILEVICKYVKIDPEMLSVKLDQKDDDISILELNVTLPETEDVPK"]}}, {"location": "[46354:47167](-)", "type": "CDS", "id": "<unknown id>", "qualifiers": {"locus_tag": ["ctg24_47"], "transl_table": ["11"], "translation": ["MARIIVVTSGKGGVGKTTSSAAIATGLAQKGKKTVVIDFDIGLRNLDLIMGCERRVVYDFVNVIQGDATLNQALIKDKRTESLFILPASQTRDKDALTRDGVEKVLNELDAMDFDFIVCDSPAGIETGALMALYFADEAIITTNPEVSSVRDSDRILGILSSKSRRAENGQEPIKEHLLLTRYNPGRVNRGDMLSMEDVLEILRIPLAGVIPEDQSVLRASNQGEPVILDTESDAGKAYADTVDRLLGEERPFRFIEEEKKGFLKRLFGG"]}}, {"location": "[47209:47902](-)", "type": "CDS", "id": "<unknown id>", "qualifiers": {"locus_tag": ["ctg24_48"], "transl_table": ["11"], "translation": ["MSQTPIELKGSSFTLSVVHLHHSDPDVVRQALQDKVNQAPAFLKNAPVVLNVSSLSREVNWRQMQQAIASVGLHIVGVSGCKDAALKRIVGQAGLPLLSEGKEQKKTVDVAEPVKPVVPPVVKTRVIDTPVRSGQQIYAKNSDLIVTSSISAGAELIADGNIHIYGMMRGRALAGASGDHDCQIFCTNLSAELVSIAGEYWIMDQIPADFFGKASRLCLKDGALTIQTLN"]}}, {"location": "[48060:48336](+)", "type": "CDS", "id": "<unknown id>", "qualifiers": {"locus_tag": ["ctg24_49"], "transl_table": ["11"], "translation": ["MFCAIYRSPKRDQTYLYVEKKDDFSRVPADLLQGFGKPQLAMMLHLDGTKRLANADQEKVKAALVEQGYYLQIPPPLESLLKGHREKDKKN"]}}, {"location": "[48919:49579](+)", "type": "CDS", "id": "<unknown id>", "qualifiers": {"locus_tag": ["ctg24_50"], "transl_table": ["11"], "translation": ["MYQHHNWQGALLDYPVSKVVCVGSNYANHIKEMGSVTPGEPVLFIKPETALCDIRQPLSIPKDLGAVHHEVELAVLIGSTLKHATEEHVAKAIAGYGVALDLTLRDVQAACKKAGQPWEKAKGFDNACPISGFIPVSEFDADPQNVELKLVVNGDVRQQGNTQDMIHKILPLIAYMSQFFTLRAGDVILTGTPEGVGPMVSGDKLEVSLGGRGVATRVL"]}}, {"location": "[49644:50085](+)", "type": "CDS", "id": "<unknown id>", "qualifiers": {"locus_tag": ["ctg24_51"], "transl_table": ["11"], "translation": ["MTDTPFWQRKTLEQMSDEEWESLCDGCGQCCLNKLQDADTDEIYFTNVACNQLNIKTCQCRNYERRFEYEEDCIKLTRENLPTFSWLPPSCAYRLLAEGKNLPGWHPLRTGSKTAMHAERISVRHIAVRESEVLDWEDHIINRPHC"]}}, {"location": "[50161:50335](-)", "type": "CDS", "id": "<unknown id>", "qualifiers": {"locus_tag": ["ctg24_52"], "transl_table": ["11"], "translation": ["MKNIAFVLALVFSSAALSGCVNNNDDLHSPPPAPPGGHLPPGAPGTSNPVGQPQVDD"]}}, {"location": "[50403:50883](-)", "type": "CDS", "id": "<unknown id>", "qualifiers": {"locus_tag": ["ctg24_53"], "transl_table": ["11"], "translation": ["MALTAFVLEMVALYFQHVMLLKPCVMCIYERCALFGILAAGLVGAIAPKTPLRWVAIVIWLYSAWEGLRLSWEHTMIQLHPNPFVTCDFAARFPAWLPLDKWFPAIFVATGDCAEKQWSLFTLSMPQWLIVIFAVFLIIGALVLISQPFKAKKRDLFSR"]}}, {"location": "[51338:52058](+)", "type": "CDS", "id": "<unknown id>", "qualifiers": {"locus_tag": ["ctg24_54"], "transl_table": ["11"], "translation": ["MVIKAQSPAGFAEEYIIESIWNSRFPAGSILPAERELSELIGVTRTTLREVLQRLARDGWLTIQHGKPTRVNNIWETSGLSLLETLARLDHDSVPQLIDNLLSVRTNISSIFIRRAIRTYPDKAKEVLVTAQQVEDQAEAYTDLDYSIFRGLAFASGNPIYGLIFNGLKGLYTRVGRHYFSNPQARKLAREFYQQLLTICQNEQFDKIVDTVRDYGRCSGELWHGMQKSMPTDLPPPRR"]}}, {"location": "[52115:53651](-)", "type": "CDS", "id": "<unknown id>", "qualifiers": {"locus_tag": ["ctg24_55"], "transl_table": ["11"], "translation": ["MTTIFDDPITDSKRLSDGPDWTFDLLDEYLAEIDRVARIYRLETYPHQIEVITSEQMMDAYSSVGMPINYAHWSFGKKFIETEQRYKHGQQGLAYEIVINSNPCIAYLMEENTITMQALVMAHACYGHNSFFKNNYLFRSWTDASSIVDYLIFARNYITRCEERYGVEEVERLLDSCHALMNYGVDRYKRPQKISLEEEKARQQSREEYLQSQVNMLWRTLPRREKESSMAPTTRYPSEPQENLLYFMEKNAPLLEPWQREILRIVRKVSQYFYPQKQTQVMNEGWATFWHYTILNHLYDEGKVTERFMLEFLHSHTNVVYQPPYNSQWYNGINPYALGFAMFQDIKRICQEPTEEDRQWFPDIAGSDWLETLHFAMREFKDESFISQFLSPKVMRDFRLFTVMDDERNNFLEIAAIHDETGYRAIRQQLSAQYNLSNLEPNIQVYDVDLRGDRSLTLRYVPHNRTPLDKSRREVLKHVHRLWGFDVHLEQQNDDGNIEILDRCPPHPSLL"]}}, {"location": "[54581:55883](+)", "type": "CDS", "id": "<unknown id>", "qualifiers": {"locus_tag": ["ctg24_56"], "transl_table": ["11"], "translation": ["MRVVILGSGVVGVASAWYLVQAGHEVTVIDRQPGVALETSAGNAGQISPGYAAPWAAPGVPLKAIKWMFQRHAPLAIRPDGTLFQLEWMWQMLRNCDMQHYQQNKSRMVRIAEYSRDCMKALRQQTGIAYEGRQGGTLQLFRTPQQFESATKDIAVLKEAGVPYQLLEASQLANVEPALAGTQHKLTGGLRLPNDETGDCQLFTQRLAELAASAGVIFRFNTTVDTLLQENNQISGVKCGTEIVKADAYVVASGAYSTNLLNNFVKIPVYPLKGYSLTIPIKNADAAPVSTVLDETYKVAITRFEQRIRVGGMAEIVGYNTKLHPVRRETLERVVSDLYPQGGHIEQATFWTGLRPMTPDGTPIVGRTPLKNLYLNTGHGTLGWTMACGSGQLIADIISGRTPAIAADDLSVMRYLPGFYPLSGQMLHGARPS"]}}, {"location": "[55906:56977](+)", "type": "CDS", "id": "<unknown id>", "qualifiers": {"locus_tag": ["ctg24_57"], "transl_table": ["11"], "translation": ["MSRPIVATIDTSALRHNLAIARQAAPHSRIWSVVKANAYGHGIDRVWQSLTDTDGFALLNLAEAILLREHGWEKPILLLEGFFHADELEILDRYRLTTSVHSNWQIQALAKAKLAAPLDVYLKINSGMNRLGFQPEQVNQAWHKLRSLDNVGEMTLMAHFAEGETTEGIAGPMKRIADAAQGLDCPRSLANSAATLWHRETHYDWVRPGIILYGASPSGNWQDIARCGLQPAMTLNSAIIAVQGLKTGDGVGYGARYRATGEQRIGVVACGYADGYPRHAPTGTPVWVDGVKTQTVGAISMDMITVDLTPCPQAGIGSQVELWGNNVKIDEVASAAGTVGYELMCALAPRVPVQLR"]}}, {"location": "[56973:58170](-)", "type": "CDS", "id": "<unknown id>", "qualifiers": {"locus_tag": ["ctg24_58"], "transl_table": ["11"], "translation": ["MQKFTLLLLSLVLLAPLGIDLYLPTLPEIAVGLNTPISKIQTTIPIFLLVMGIGQLVAGPLVDNLGRKPMALAGLLLYLLGSILAATATGWLPFLAARVVQGCAVCCTAVVAFSGVRDRLDGDEAARAYGFLNGALNIVPALAPMLGGFLAEVFGWRAPFWFLTGYALVIGILVVCFLPETRPTGTVAVKSIPLRQYGAILRQPSFLAFACANAGAMGMVLTYVSLAPHVLMNEGKLNALQFSIAFGVNGFWIMLVSMLVNKMIRKLGRPICLAIGSLAMALGALTLAGGMMVMPTAWQNSWPLYMIPVAIAVAGLAFTVGPATSYALAPYKQQAGVASALNGFIQMAGGSSAGLLMMALPLAEKSALALMMVVGAILTGLAWAYSRKVRGTLTALNT"]}}, {"location": "[58307:59774](-)", "type": "CDS", "id": "<unknown id>", "qualifiers": {"locus_tag": ["ctg24_59"], "transl_table": ["11"], "translation": ["MASTLVLNNRRRAFSGTRKNIIAKVALSLSDLISINLALFLSAATVQGIWGNLDIFIPPQEVKVRFVAQFVMSVVCTAWFWMRLRHYTYRKPFWFELKEIIKTLVIFSLLDLALIAFSRWDFSRMLWSFTWVYALILVPLLRSSVKHAILKAGQWQKHTIIIGSGKNAREAYAALQSEEILGYEVKAFVASNGHNDVENMNGVPIITAKDIVWDMVDLENTQFIVAMEYEQQAQRDEWLKLLSQKKCRSVSVVPTLRGVPLYGTDMSFIFSHEVMILRVSNNLAKRSSRFLKRVFDLVVASLLLLLLAPAFGLICWLVGRDGGNKIYGHERVGRDGKKFKCLKFRSMVTNSKEVLEALLASNEEARAEWNKDFKLKNDPRVTKIGTFLRKTSLDELPQLWNVIRGEMSLVGPRPVIEAELERYAGDVDYYLMAKPGMTGLWQVSGRNDIDYDTRVYFDSWYVKNWALWTDIAILFKTAGVVLRRDGAY"]}}, {"location": "[59867:60179](-)", "type": "CDS", "id": "<unknown id>", "qualifiers": {"locus_tag": ["ctg24_60"], "transl_table": ["11"], "translation": ["VQHDQYTVLFHYYNVKKVPFYLPLRFHSYYTDVNKRIYGILGISVLTKPNNFCILNSPGKIKTGHIHSNSFNLQEKYLAFFLNSLLLVDPNGVCCQNSSVCGK"]}}, {"location": "[60342:60576](-)", "type": "CDS", "id": "<unknown id>", "qualifiers": {"locus_tag": ["ctg24_61"], "transl_table": ["11"], "translation": ["MSHVIKIGRYEIIDAVLNVHNVDTVSIPCLTNPGLSYQLDGWDLETSVPAWIDGKPVDLAIGHYDKEENHWVLKKTA"]}}, {"location": "[60654:62382](-)", "type": "CDS", "id": "<unknown id>", "qualifiers": {"locus_tag": ["ctg24_62"], "transl_table": ["11"], "translation": ["LEASAIYSLFIIGSVLVAASILLSSLSSKLGIPILVIFLALGMLAGIDGIGGIAFNDYPTAYLISNLALAVILLDGGIRTQASSFRVALWPALSLATVGVLITAGLTGMAAAWLFNLSMIDGFLVGAIIGSTDAAAVFSLLGGKGLNERVSATLEIESGSNDPMAVFLTITLIEMIQRGETDLSWVFVVHLIQQFGLGIVLGLGGGWALLQLINRVSLASGLYPLLALSGGILVFALTTVLEGSGILAVYLCGFVFGNRPIRNRFGILQTFDGMAWLSQIGMFLVLGLLVNPTDLWHIALPAMLLSIWLILFARPLSIFIGLLPFRGFNIRERMFISWVGLRGAVPIILAVFPMMAGLPHASLFFNIAFFVVLVSLMVQGTSLGYAARKARVIVPPTASPISRTGLDIDPESPWEQFVYQLGADKWCIGAALRDLKMPRDTLIAALFRDNQLLQPTTNTRLKEGDVLCVIGREKDLPELGKLFSQSPSVALDQRFFGDFILQADARLNDIAEIYGIDLDEEAHVQQTLGHLIAGMIGGAPVVGDQVEWKNMIWTVAEKTDNEILKIGVRVAEDKE"]}}, {"location": "[62818:64093](-)", "type": "CDS", "id": "<unknown id>", "qualifiers": {"locus_tag": ["ctg24_63"], "transl_table": ["11"], "translation": ["MAYFIDRRLNGKNKSAVNRQRFLRRYKSQIKQSISGAINKRSVTDVESGESVSIPIDDINEPIFHQGRGGQRHRVHPGNDHFVQNDRIERPQGGGSGSGQGNASQDGEGQDEFVFNISKDEYLDLLFEDLALPNLRKNQHRQLNEYKVHRAGYTSNGVPANISVVRSLQNSLARRTAMTAGKSRQLRQLEEALEIVQKAEPAQLLEEERLRKEIAELRARIKRVPFIDTFDLRYKNFEKRPEPSSQAVMFCLMDVSGSMDQTTKDMAKRFYILLYLFLSRTYKNVDVVYIRHHTQAKEVDEQEFFYSQETGGTIVSSALKLMDEVIKARYDPAQWNIYAAQASDGDNWADDSPLCHDILAKNILPVVRYYSYIEITRRAHQTLWREYEHLQVMFDNFAIQHIREPEDIYPVFRELFHKQSEEVY"]}}, {"location": "[64168:66103](-)", "type": "CDS", "id": "<unknown id>", "qualifiers": {"locus_tag": ["ctg24_64"], "transl_table": ["11"], "translation": ["MNIFDHYRQRYEAAKDEEFTLQEFLAVCRQDRSAYANAAERLLMAIGEPVMVDTAQEPRLSRLFSNRVIARYPAFEEFYGMEEAIEQIVSYLKHAAQGLEEKKQILYLLGPVGGGKSSLAERLKSLMQRVPIYVLSADGERSPVNDHPLCLFNPQEDAHILEKEYGVPRRYLGTIMSPWAAKRLHDFGGDISRFKVVKVWPSILEQLAIAKTEPGDENNQDISALVGKVDIRKLEHHAQNDPDAYGYSGALCRANQGIMEFVEMFKAPIKVLHPLLTATQEGNYNGTEGISALPFNGIILAHSNESEWVTFRNNKNNEAFLDRVYIVKVPYCLRVSEEIKIYDKLLAHSELAHAPCAPGTLETLARFSILSRLKEPENSSIYSKMRVYDGESLKDTDPKAKSYQEYRDYAGVDEGMNGLSTRFAFKILSRVFNFDHAEVAANPVHLFYVLEQQIEREQFPQDQAEKYLEHLKGYLIPKYAEFIGKEIQTAYLESYSEYGQNIFDRYVTYADFWIQDQEYRDPDTGQLFDRESLNAELEKIEKPAGISNPKDFRNEIVNFVLRTRAHNSGRNPNWTSYEKLRTVIEKKMFSNTEELLPVISFNAKTSTDEQKKHDDFVDRMMEKGYTRKQVRLLCEWYLRVRKSS"]}}, {"location": "[66544:66625](-)", "type": "CDS", "id": "<unknown id>", "qualifiers": {"locus_tag": ["ctg24_65"], "transl_table": ["11"], "translation": ["LSFILRYIYCLVFLGAAPSINTGCST"]}}], "name": "gnlXMEIPNEOK_24", "description": "gnl|X|MEIPNEOK_24", "dbxrefs": [], "annotations": {"molecule_type": "DNA", "references": []}, "letter_annotations": {}, "areas": [], "original_id": "gnl|X|MEIPNEOK_24", "modules": {"antismash.detection.hmm_detection": {"record_id": "gnlXMEIPNEOK_24", "schema_version": 2, "enabled_types": ["T1PKS", "T2PKS", "T3PKS", "transAT-PKS", "hglE-KS", "prodigiosin", "PpyS-KS", "arylpolyene", "resorcinol", "ladderane", "PUFA", "NRPS", "CDPS", "RCDPS", "thioamide-NRP", "NAPAA", "mycosporine-like", "terpene", "lanthipeptide-class-i", "lanthipeptide-class-ii", "lanthipeptide-class-iii", "lanthipeptide-class-iv", "lanthipeptide-class-v", "lipolanthine", "thiopeptide", "thioamitides", "linaridin", "cyanobactin", "glycocin", "LAP", "lassopeptide", "sactipeptide", "bottromycin", "microviridin", "proteusin", "ranthipeptide", "redox-cofactor", "epipeptide", "cyclic-lactone-autoinducer", "spliceotide", "RaS-RiPP", "fungal-RiPP", "blactam", "2dos", "amglyccycl", "aminocoumarin", "NI-siderophore", "ectoine", "NAGGN", "butyrolactone", "indole", "nucleoside", "phosphoglycolipid", "melanin", "oligosaccharide", "furan", "hserlactone", "phenazine", "phosphonate", "guanidinotides", "other", "acyl_amino_acids", "PBDE", "betalactone", "tropodithietic-acid", "pyrrolidine", "crocagin", "NRP-metallophore", "methanobactin", "opine-like-metallophore", "aminopolycarboxylic-acid", "NRPS-like", "PKS-like", "transAT-PKS-like", "RiPP-like", "RRE-containing", "fungal-RiPP-like", "phosphonate-like"], "rule_results": {"schema_version": 4, "tool": "rule-based-clusters", "cds_by_protocluster": [], "outside_protoclusters": [], "multipliers": {"cutoff": 1.0, "neighbourhood": 1.0}}, "strictness": "relaxed"}}}, {"id": "gnlXMEIPNEOK_25", "seq": {"data": "CTATCCCTTCGTCATCATCCCAGCCCAGGGTGAGTGTGTGTGGCTTCTGCTTCGCTGCTTTTCGCATCTTTCTCTTCAGCCCTGCTTTAAATCCTTTATCCTGCTTCAGGATGTTTATTGCTATACGCCCCACACCTGATAATAATTCGGCTGCATTGCCTCTTCTTATCCGGCAGTTATCCTCGTTCATTGCCACATCAAGACACCAGTGTAATTTATTTTCTATACGCCAGTGGTTTCTCATCGCTGTGGCAAATCGCTCTGCCGTTAAATCTGACGAACTTATATAATAGCGAATTTGCATTTCTGGCTCTTTCTTTTTTATTTCTGGGCAAAATGAAACTGCCACTCACCGTTTTTTTAAGTCTTTCCATTCAAATGTAAAATCAATCAAATTATCCGGAATATCACAGAAAATATGAAGGCGGTTCCTTCTCTGCAATGACTCTTTTCCGCTGTACTGTCACTGTCACTGTCATAGCCTGGATTGTTTATTTCTTTATAACGGAAAACTATCAGAAAATGCTTTATTTAATCGCCCCTGATTTCCCTTTACCGCCAATAACCAATAAATAGTCCCCCTGTTGAGCACGTATCTTTTTCGCTCTATCTTTCTGACATTCCATGGCATCGGTTGTTATCAGTTTTCCCTTTATACCCAGAAGGCTAATAAGCTCCAGCATCGCTGTAATCTTGTTAGATTTCTCATCCGTTTTTCTCTGACCCAGTACCAGGCTGTGCATTGTAGAGAAGGCGCTTATTACATGAATGGCTCCCCGCCAGACGGGGCCGTCTGGCCAGTTCATCGCGCAGGGCCGCATAATCCGGCAGCACGAGTGGGCGCTGCCTGTTTTACGCTGTTTTTGATTATTCCCGGGGAGAATGCCAGTAATCAACTTCGAAAAAATATTCGTTATCACGAATTTTAGCGAGTCCTGCGGGCTAGAGGAAATTTGGCTCATCCTGGAGCTTTCATTACCATCCCGGTCGACCTGCGAAACAATAATGCTATCGTTATTTTTCATCGCAATAGCTGTATCTTTCTGAGCAACTGATGAGTGGCCGGTAATGAATGTTACATTCAGCACCTGCAGTGCACGACGTGCCTTACGGGTTTCTCGAAGAATCCCTTGTTCTCGCTGTTTGTCGAAAGCATTTGCCTTGCTATCCTGCAATGCCCACAGAAGCAGACAAGAAGCAAACGGAACACTCCACAAAGTACTAGGCACACCTAAAGCAAATTTCCAAAAATACAGGTTTTCAACATAACGCCCAAATATACGCATTAATATAACACTGACCGAAAGCATGGCAACCAGAGCAATAATCCAACGAGAAAATTTCAGAGGCTTAGGTCTGGGATAGCATTCTGGCAAATTTTTAAGTGTATACGGCATGATTATTCCCTGCTTGCTTAATTATCTAAAACGATCAAAATCATCTATACTTTTTGAATTGCCATGATTTATGCTCAGTGCATGATTCAAAATTATTATCGTTTGAAGGATCGAAGGCTGAGCTAATTGCAATAAAATCCCCATTAGCCAGATCAATAAAAAGACCTTGGTTATTATCAACATATGCAAAGGCCATAGATCTCAGATAATTTACATCGAAAACACCATCGCTAACACTTTTCTCTATAGTTTTATAAGGGGCATTAAGATTCATTAGTATTATATTGGTAGTTTGAGGGTTCTCTTCATTTATCTTTTTAGGCTTCCCCCACATGACTATTTTCGAACCGTCACATTTAACTCTATAACCATTAACTATAGTATCCAAATATATTTTTTTAACTACCGACTTTTCTTTTATACCAATTGTATCATCTTCAATAAGTTCAACATCAACCGAACAAGCATTAAATGAAATCACAGAAAGCAAAACGAGCGCTATGAACCACCTCACCCTCTCTCCTTAAAAATATTTCTAAGCTGGATGGATCCTCAGTAGTTTTATGACATGAAACCACACGATTTAATTTACTTTTGTTGTGGAAATAGAATCCCATTTTCCCATCATGTACTTCAGAAGAGATTTGTCATTCTTGAGATTGAAATCAGGCAATGGAGCCTTCTCCCCACCGAAGCCCTCACTACCGACAATAATATGCTCTTCTCCCCTTAACGAATATTTTACACCATCTTTAAAAGCAAAATATTTTACAGTTACAGGGTCAATCCCACCAACACACCCTATTTTGTAGGCAAATAAAACGGTTCCCACACCATCAGAAAATGTTTTATTCACCTCGACAGAATCAGGTACAATATCTAATTTTATATCTTCGTCGCAGTTTCTGACAAAATCCTTAAGAGTCCAATCGTTACTATTCCCTGTGACTTGTTTAACAAGTAAGGCCACTCCACCGTCTTTGCTATCAAGTTTTTTATCTATAATTAGAACATGTTTACCGGAACTATCATTCCATACCTTTTGGAAGGCTTCAGAACTTGCAAAAGCTGATTGGGATAATACAAACGTAAAAGCAATAGCTAGTTTCCAATTCATCGTGTACTCTCTTTTCCTTTTGACTTTACGGTCATACTTAACATCTTTAAGTTCAATTCATTGACATCAAATTGTTGAAGGCTATGTTTTTGTGCCTCGTTATAATATGCTTTATAAGTTACAGGTAAAAAATATCGCATCCCTTTATAAGTGGAGAATTTAATCGTCCCTGCAGATACAGTTCCATTTATAATAGATAACCCGCCTTGGTTACCTCCCAAGCCAATGATGGCACCGTTTGCACCTCCATAAACAAGGGTAGCATGATGACCAGACGTCGCAATAGCTCCGTAAACAGGCTGAGATATTTCGAAAAAATTACTATCACCAATGAATGATCTTGCTCTGAATGGAGAATTAGATTTAGCATATCCTACTTCTTGCAAACAATAATTTACAAATGATGCGCACCACGCGTGATTGCTGCCAACGAGGTTTGGAAACATTTTTCCATAACCTATCAACTGATGGTAATTAGATGTTTTAGTTATTATAGATTCATCTGCCCCTTTCCATTTTTGAGCTTCTTTAATTGCAACCACCATCCATGAGGCCTCTCTCTGATCATGGGGGAGTAATGCAATCGGATTGCCAGAATTTTTTCCGCCAACTGAATCCAGTGATTTTTTATTCGTATTGATTACACTATTTTTTTCAGGTTTTTTATTGACTGGTTTTGAGGCTATCGGATTTGCAACTGGATTTTCAGTCTGACCAGACGTAGCATTGCCACTTTTGTCTATAGAAATTGATTGCCCGGGGTATATTTTATTAGGGTCTGATATATTATTCTGTCGTGCGATATCGTCTACACTTACTCCATTTTTTCCTG", "alphabet": "DNA"}, "features": [{"location": "[1:349](-)", "type": "CDS", "id": "<unknown id>", "qualifiers": {"locus_tag": ["ctg25_1"], "transl_table": ["11"], "translation": ["VAVSFCPEIKKKEPEMQIRYYISSSDLTAERFATAMRNHWRIENKLHWCLDVAMNEDNCRIRRGNAAELLSGVGRIAINILKQDKGFKAGLKRKMRKAAKQKPHTLTLGWDDDEGI"]}}, {"location": "[527:1397](-)", "type": "CDS", "id": "<unknown id>", "qualifiers": {"locus_tag": ["ctg25_2"], "transl_table": ["11"], "translation": ["MPYTLKNLPECYPRPKPLKFSRWIIALVAMLSVSVILMRIFGRYVENLYFWKFALGVPSTLWSVPFASCLLLWALQDSKANAFDKQREQGILRETRKARRALQVLNVTFITGHSSVAQKDTAIAMKNNDSIIVSQVDRDGNESSRMSQISSSPQDSLKFVITNIFSKLITGILPGNNQKQRKTGSAHSCCRIMRPCAMNWPDGPVWRGAIHVISAFSTMHSLVLGQRKTDEKSNKITAMLELISLLGIKGKLITTDAMECQKDRAKKIRAQQGDYLLVIGGKGKSGAIK"]}}, {"location": "[1437:1911](-)", "type": "CDS", "id": "<unknown id>", "qualifiers": {"locus_tag": ["ctg25_3"], "transl_table": ["11"], "translation": ["VRWFIALVLLSVISFNACSVDVELIEDDTIGIKEKSVVKKIYLDTIVNGYRVKCDGSKIVMWGKPKKINEENPQTTNIILMNLNAPYKTIEKSVSDGVFDVNYLRSMAFAYVDNNQGLFIDLANGDFIAISSAFDPSNDNNFESCTEHKSWQFKKYR"]}}, {"location": "[1980:2514](-)", "type": "CDS", "id": "<unknown id>", "qualifiers": {"locus_tag": ["ctg25_4"], "transl_table": ["11"], "translation": ["MNWKLAIAFTFVLSQSAFASSEAFQKVWNDSSGKHVLIIDKKLDSKDGGVALLVKQVTGNSNDWTLKDFVRNCDEDIKLDIVPDSVEVNKTFSDGVGTVLFAYKIGCVGGIDPVTVKYFAFKDGVKYSLRGEEHIIVGSEGFGGEKAPLPDFNLKNDKSLLKYMMGKWDSISTTKVN"]}}, {"location": "[2510:3344](-)", "type": "CDS", "id": "<unknown id>", "qualifiers": {"locus_tag": ["ctg25_5"], "transl_table": ["11"], "translation": ["GKNGVSVDDIARQNNISDPNKIYPGQSISIDKSGNATSGQTENPVANPIASKPVNKKPEKNSVINTNKKSLDSVGGKNSGNPIALLPHDQREASWMVVAIKEAQKWKGADESIITKTSNYHQLIGYGKMFPNLVGSNHAWCASFVNYCLQEVGYAKSNSPFRARSFIGDSNFFEISQPVYGAIATSGHHATLVYGGANGAIIGLGGNQGGLSIINGTVSAGTIKFSTYKGMRYFLPVTYKAYYNEAQKHSLQQFDVNELNLKMLSMTVKSKGKESTR"]}}], "name": "gnlXMEIPNEOK_25", "description": "gnl|X|MEIPNEOK_25", "dbxrefs": [], "annotations": {"molecule_type": "DNA", "references": []}, "letter_annotations": {}, "areas": [], "original_id": "gnl|X|MEIPNEOK_25", "modules": {"antismash.detection.hmm_detection": {"record_id": "gnlXMEIPNEOK_25", "schema_version": 2, "enabled_types": ["T1PKS", "T2PKS", "T3PKS", "transAT-PKS", "hglE-KS", "prodigiosin", "PpyS-KS", "arylpolyene", "resorcinol", "ladderane", "PUFA", "NRPS", "CDPS", "RCDPS", "thioamide-NRP", "NAPAA", "mycosporine-like", "terpene", "lanthipeptide-class-i", "lanthipeptide-class-ii", "lanthipeptide-class-iii", "lanthipeptide-class-iv", "lanthipeptide-class-v", "lipolanthine", "thiopeptide", "thioamitides", "linaridin", "cyanobactin", "glycocin", "LAP", "lassopeptide", "sactipeptide", "bottromycin", "microviridin", "proteusin", "ranthipeptide", "redox-cofactor", "epipeptide", "cyclic-lactone-autoinducer", "spliceotide", "RaS-RiPP", "fungal-RiPP", "blactam", "2dos", "amglyccycl", "aminocoumarin", "NI-siderophore", "ectoine", "NAGGN", "butyrolactone", "indole", "nucleoside", "phosphoglycolipid", "melanin", "oligosaccharide", "furan", "hserlactone", "phenazine", "phosphonate", "guanidinotides", "other", "acyl_amino_acids", "PBDE", "betalactone", "tropodithietic-acid", "pyrrolidine", "crocagin", "NRP-metallophore", "methanobactin", "opine-like-metallophore", "aminopolycarboxylic-acid", "NRPS-like", "PKS-like", "transAT-PKS-like", "RiPP-like", "RRE-containing", "fungal-RiPP-like", "phosphonate-like"], "rule_results": {"schema_version": 4, "tool": "rule-based-clusters", "cds_by_protocluster": [], "outside_protoclusters": [], "multipliers": {"cutoff": 1.0, "neighbourhood": 1.0}}, "strictness": "relaxed"}}}, {"id": "gnlXMEIPNEOK_26", "seq": {"data": "TCAATCCTGCGAGTGCCCACACAGATTGTCTGATAAATTGTTAAAGAGCAGTGCGAACAGGGTATTAGCGCCTGTCGCGAGGTGGCGTATATTACGCTTTCCTCCTGCAGAGTCAACCTCTTTTTACAGGGTTTTCTCCGGCGATCCAGTCTCCTGAATCTCTCAACCCGGCGGTCGCTAAACCGTTATTCCGTGTCAGTGGAGGCGCATTATAGGGGGTTCCTGACGCCAGGCAAGGCCTAATAACAAAAAAATTTTCAACCGGTGTTTTTTTACCCATAAATGGTCTACAAGACCAGTTTTTCGAGTCTTTCAAAACCATAACGCTTTAAAACAGGCAATAACTGTACAGCTTCCTCAGTCATCGCCAGGCAAAAAGCCAGATTGGTATCAGCCGACATAGCTCTGGGCGATTCATTTTCTAATAACCAGGCGGTTCGACGAGCAATGGCTGCACCTGAATCCACTAAACGGGTGCCAGGAGGCAATACCTGCTGCAGTTCTTCATTCAATAGCGGAAAATGCGTACAACCAAGCACCACCGTATCAGGTGGCTCTTTCATTCGCAGCCACGGTTGCAGGATACGCTTTACATCCTCCAGCGACACCGTTTTACCCTGCAGCTTCGCTTCCGCAAGCTCAACCAATTCAGCCGATCCCAACATTTCTGTTTTGCATTCACTGGCAAAACGCGACACCAGCTCAAGCGTGTAAGGACGTTTGACCGTACCGCGAGTCGCTAACAACCCTACCTTTCCATTACGCGTCAGCCGCGCAGCCGGTTTGATTGCAGGCACAACCCCCACGACCGGGAAATCAAAGCACTCACGTAACGCAGGAAGCGTGACGGTACTGGCTGAGTTGCAAGCAATAATCACCAGCGCCAGCGAATAATGACAGGCTACAGCGCTAACAATCTCAACCACGCGCTCAACAATAAACTCTTCACTTTTTTCACCATAAGGGAAGGCGACGTTATCAAAAGCATAGATATAGTGCAGATCCGGCAGAAGTCGCCGGATTTCATCATAGACAGACAGCCCACCAACGCCGGAATCAAAAACCAGTACGGTGGGACGTTCTTTAGAAGGTGTAACTGCTGCTGAGATAATACTCCCTTCCTGGAGTTTGATAGCCATAAACTGTCTCGTAATCTTTATCAAACAGGTTGGCTAGTTTACCACGAACCCTCAATTGAAAGAGGACAGGATAGATGTCCATAATCATCCTGAGCCGGACAACGCTGGACATTGAGTGGCGAATACCTACAATCGCCCGGCATTAAAAGCCTTCAACCTGAGGAATTTCCATGACGCCCGAACAGTTGCCGACTGAACAATACAATGCCCAACTCGACGAGAAAATCGCCCGTCTTGAGACACTAATGAAGCCATTTTCTGCGCCAGAGGTTGAGGTATTCCGTTCCCCCGTCAGCCATTATCGCATGCGGGCAGAATTCCGAATTTGGCACGATGGCGATGATCTTTACCACATCATTTTCGACCCGCAGACGCACCAGCGTATTCGCGTGGACAGCTTCCCAGCGGCCAGTCAGATAATTAACCAGCTCATGCCAAAGCTGATCAACGGCATGCGCGACAATCCTCTGCTACGCCATAAACTGTTCCAAATTGATTATCTTTCTACCCTGAGCAATCAGGCCGTGGTATCACTGCTTTACCATCGTCCCCTGACAGAAGAGTGGCGGCAGGCCGCCGTTATCCTACGTGATGCGCTACGCGCCGAAGGGTTTGACCTGCATCTGATTGGCCGGGCCGCCAGGAGCAAAATCTGTCTGGATCGTGATTTTGTCGATGAATGTCTGCCGATTGCCGGACAGGATATTACCTGGCGTCAAGTGGAAAACAGCTTCACTCAACCAAACGCGGCAATAAATATTAAAATGCTGGAATGGGCGCTGGAGGTGACAAAGAACGCCAGTGGCGATTTGCTGGAACTGTACTGCGGCAATGGCAACTTTTCTTTGGCGCTGGCACGTAACTTCCGGCGCGTACTGGCGACGGAAATCGCCAAACCCTCCGTTGCTTCGGCACAGTACAATATCGCTGTTAACAATATTAAAAATGTACAGATCATTCGAATGGCAGCGGAAGAGTTTACTCAGGCAATGAACGGCGAACGTACCTTTAAACGGCTGGAGGGAATCGACCTGAGCACTTATGAGTGCGAAACCATTTTCGTCGATCCCCCTCGCAGCGGTCTGGATGCCGAAACGGTGAAAATGGTACAAGCTTATCCGCGCATCCTGTATATCTCTTGCAACCCGCAAACGCTGGGTGAAAATTTGGCCACGTTGTCAGCAACGCATGAAATCACTCGCCTGGCGCTGTTCGATCAGTTCCCTTATACCCACCATATGGAATGCGGTGTGTTACTGTCACGACGTTAATACAAGGAGGCGAGGACCTGCTGTCCCGGAATTACTCGCCTCTACGCGTACGCAGCTTCAGACCAATCCAGAACACCAGCGCCACCATCAAAATAGTCGGCACAAAGTTCGAACCAATAGCTGGATATTCCGCCCGTACAATCGCGCTGTATAACAGGATGCCCAGCAGGAAAAACGCGGCGGTAATCGAAGGCAATCCCTCTGGCATTGCACGGTTCAGATAGCGCTGATGCAGACACCAGGCTGACAACCCCAGTGCGATAAGCGGAAACACTGAGAACGGCACAAGCGAACTGAATAGCGCGGAAAATGATCCGTTAACAGATAACCCCGCAAGAAATGCCAGTAATAGCGTACCCTTGTCCCGTCCAGTAGATAAACTCATGTCACCATCCTTTAATCATCAGATTCCAGCGTTACCGCCAACTTCTCCTGTTCACGGCGATACCAGTAATAAGCGCCTTTCGAAATCATTCGCAGTTGCAGAACCAGACGCTCTTCCAACTGGCGACGCTGCTCAACATCAATATCCAGTGCTTCCGCACCGGCGTTAAAGACAATAATAACCATCGCTTCCGCCTGCGCTTCAGTAAAACTACGCGGCATACGATTTTCAATTTCGAGGTAATCCGCCAGTTCGGCAATAAAATGTTGGATCTCACGGGCTACCGCGGCACGAAACGCGGCCGAAGTACCGGAACGCTCTCGTAGCAACAAACGGAAAGCATTAGGATTGTTACCAATAAACTCCATGAAAGTGGAGACCGAGGTACGGATAACACTGCCACCCTTGGCAATACGCTGGCGAGCCTGACGCATCAATTGACGCAGCATCAAACCACTTTCATCCACCATGGTCAGCCCTAATTCATCAACATCACGAAAGTGGCGATAGAATGAGGTGGGTGCAATTCCGGCTTCCCGGGCAACTTCTCTCAGACTGAGACTGGCAAAACTTCGCTCAGCACTTAGCTGGCTAAATGCCGCTTCGATCAGCGAACGTCGTGTCCGCTCTTTTTGCTGCGCTCTGACGCCCATGTTTGTGCCTGTTTTACCTGCCAGAATGGCACTATAACAAAAAATTCAGCGTACAGTTGCATCAACTTTGTGACGGCCTGTTAACCTCACTCTTTGTCAAATAATGGCAAAAAAGTTGGTTAGAATTGGGAAATAGTCAGCGAAATGTTAGAGTGTCGTTGAAAATTTGTATATAAATAGGGCGTATTAGTATGCAACAATCTTATGATTACGACGCCATTGTGATTGGATCCGGCCCTGGCGGCGAAGGTGCCGCCATGGGCCTGGTAAAACAAGGCGCCCGCATTGCCGTTATCGAGCGTTATCACAATATTGGCGGTGGTTGTACTCATTGGGGCACCATCCCATCAAAAGCTCTCCGCCACGCAGTCAGCCGCATTATCGAGTTCAATCAAAACCCACTTTACAGTGACCATACCCGCCTTCTACGTTCATCTTTCGCGGATATCCTTAACCACACAGAAAACGTTATCAGCCAGCAAACCCAGATGCGTCAGGGTTTTTACGAGCGTAACCGTTGTGAGCTGTATCAGGGCGATGCACGTTTCGTCGATGCCAACACCATAGACATTGTCACGCACGATGGTTCAATTGAGCGTCTGACCGCTGAAAAGTTTGTTATTGCTTGTGGATCAAAGCCCTACCATCCCACCAATGTGGACTTTACCCATCCACGCATCTATGACAGCGACTCAATCCTCAATTTACATCACGAGCCAGGCCACGTGATTATCTATGGTGCCGGCGTCATTGGTTGTGAATATGCTTCAATTTTTCGTGGCCTGAGCGTTAAAGTCGACCTGATCAACACCCGTGATCATCTGTTGGCCTTCCTTGATCAGGAAATTTCAGACTCGCTCTCATACCACTTATGGAACAACGGAGTGGTTATCCGCCATAATGAAGAGTTTGAGAAAATTGAAGGCGTCGGTGATGGCGTGATTGTGCATCTCAAGTCCGGCAAGAAAGTAAAAGCAGACTGCCTGCTGTACGCTAATGGCCGTACCGGTAATACTGACTCTCTGTCGCTGGAAAATGTCGGGCTGGAAGCAGATGGTCGTGGCCTGCTCAAGGTCAACAGTATGTACCAGACCGCACAGCCGCACATCTATGCCGTAGGTGACGTGATTGGTTATCCAAGCCTTGCCTCAGCCGCTTACGATCAGGGGCGCATTGCAGCCCAGGCGCTGATTAAAGGTGAAGCAAACGCCCACTTGATTGAGGATATTCCGACCGGAATTTATACTATTCCGGAAATCAGTTCTGTCGGTAAAACGGAACAGCAACTGACGGCGATGAAAGTCCCTTATGAAGTGGGACGCGCGCAGTTCAAGCACCTGGCCCGGGCGCAGATTGTCGGTATGAACGTGGGGAGCCTGAAGATTCTCTTCCATCGTGAGACGAAGGAGATCCTCGGTATTCACTGCTTTGGTGAACATGCTGCAGAAATCATCCACATTGGTCAGGCTATTATGGAACAGAAAAATGGCGGCAATACGATTGAATACTTCGTGAATACCACCTTTAACTATCCCACAATGGCCGAAGCCTACCGTGTAGCGGCACTGAATGGCTTAAACCGCCTGTTTTAACGGGTCCCTATATAGGCCTGCATATGACTACGGATTGCCTCTGCCAGTTGCTCATAGCGACCGCGCAGTGGTGATCCCGGACGGTAAACCAGAGCGATGGTCCGTTGTGGCTCTGGCTTGTAACACGGCAGATAGCAGACACCATCACGTACACGCTCTTTCGGCACAGCCAGCGCGGGTAACAGCGTAATCCCGCTTCCTGCGGCCACCATGTTACGCAGCGTCTCCAGACTGGTGGCGCGGAAATGCGAATCTTCATCAGCCCCGGCCTGAAAACAAAAGCCCATCGCCTGATCGCGCAAACAATGACCATCTTCCAACATCAACAGCTTCTCCCCAGCCAGATCGGACATTGGCACACGATCGCGATCACGCCACGGGTGATCCTGGTAAATCGCCAACCTCATGGGTTCGTCGAACAGCGGCACTTCGATAAAGGCCGCCGACTCTTTCACCAGAGCCAGAATGGCGCAATCCAGTATGCCGTTGTCAAGCTGGGCCAGCAATGGCTGTGTCTGCGCTTCGTGCAGATACATCTCCAGTTTCGGGAAGGTCTGATGCAGCATCGGCACAATATGTGGCAACAGATAAGGGCCAACAGTGGGTATCAACCCGATATGCAATGGCCCGGACATCACTTCACCCTGCTGGCTGGCCATTTCCTTCAGCACGTTCACTTCCCGCAGTACAATACGCGCCTGATCCACCAGCAACAACCCGGACTGCGTAAATAGAACTTTACGGCTGGTTCGTTCTAACAACATCACGCCCAGCTCGTCTTCCAACTTGCGGATCTGACCACTCAGCGTTGGCTGACTAACATGGCAAGCATCCGCTGCCCGCCGAAAATGACGATGCTCAGCCAGCGACACTAAATACACCAGATCACGAATATTCATTTTACCCCACCCACGATAGCCAATAACTATAGATAGAATAACAACCAACGATTATCCCTATCAAGAATAAATATCAATAATGTCGCTCAGATCAAGAATTAATCATTCTCCCTAATTAAGAGGTCATTTATGTTTCCAAATCAGGAGGCTCAGTCAGTCCCACAAGTCACCTTTCATACCCGTCAGGGAGACAGTTGGGTCGATATCACAACCGATGAGTTGTTTAAGGACCAAACTGTCATCGTATTTTCTCTACCAGGCGCTTTCACGCCAACGTGTTCGTCAAGTCATCTCCCCCGCTATAACGAGTTGGCTGATGTTTTCAAACAACACGGCGTGGATAATATTCTTTGTGTATCCGTTAACGATACTTTTGTAATGAACGCCTGGAAAGCCGATCAACACGCCAACAACATCACCTTTATTCCTGATGGTAACGGTGACTTTACCCGCGGCATGGGGATGCTGATTGAGAAAGCCGATCTGGGATTTGGTCCCCGTTCATGGCGCTACTCAATGCTGGTTCGTAACGGCGTGGTGGAAAAAATGTTTGTAGAACCCAACAGGCCTGGCGACCCATTTGAAGTCTCCGATGCCGACACCATGCTGCGCTATCTGGCACCAGAATTTAAAATACAGGAGTCCGTCTCACTGTTTACCAAGCCAGGCTGCCCATTCTGCGCCAAAGCGAAACAAATGCTGCTGGATCGCGGTATTCAGTATGAAGAGATCGTATTAGGTCAGGATGCCACGACCGTCAGCCTGCGCGCTATTACCGGTCGTACCACGGTGCCACAGGTCTTTATCGGTGGACGTCACATTGGTGGTAGTGACGACCTGGAGCAATTCTTGATTGCTTAAGCATTAGCCTGGTGTCTGCCAATAACCCACCCGATCATCGACTCAAGCGGGCGTTTACGCGGACACAATAGAATAAAGTGAAATCTGGCGAAAGCGGATTGTGGACAGTCCCTGTGCGATAAGATTAAGCATACCAGGCCGGTGAACCTCCCACTTAAAAAGGGCCCATGTTTGAACATGACCCCTTTTTACACTAACTGGCCGTTCGGGCCACCTGTCCTTAAATGATCGGCATCAGACCTGAAGCTTACTTTTTTGATCAGAAAGACGGTTTTTCGCCTCAGTGATTGCCCGTGATACCTGATGAGGCGAAACACCACCTTTGGCATTACGCTTATCAAGGCAGGACTGTAGCGACAATATCGGATAAACATCATCTTCAATCACACGACTGAAGGTCTGCAGCTCTGCCAGTTTCAACGCTTCCAGCGCCACACCTTTATTTATTGCCGCCACGACCACTTCGCCCACAATGTGGTGAGCTTCACGGAACGGAACACCTTTCGCGACCAGATAGTCAGCTAATTCGGTAGAATTAGCATAACCCTGCTCTGCCGCCTCCTGGCAGCGTGGACGCTTCACCTGGATACCATCCAACACCAGTGCCGCCATATGCAGGCAATCTGACCAGGTATCCAGCGCGTCAAACAGCCCTTCTTTGTCTTCCTGCATATCCTTGTTATAGGCCAGTGGCAGACCTTTCAGCGTCATCATCATGCCGGTCAGCGCTCCCTGCACACGACCACATTTGCCACGGATCAACTCCAACGCATCGGGATTTTTCTTCTGCGGCATCAGCGAGGATCCAGAGGTCACGCGATCGGACAGCTCAACAAAAGCGGATTCGCCGGTATTGAAGAAAATCAGATCTTCAGCGAAGCGGGACAAGTGAACCATGCCGATGGATGCATCGGAAAGCAATTCCAGCACATGATCACGGTCAGAAACCGTGTCCAGACTGTTACGCGTCGCGGAGGAAAAACCTAACCAGCCAGCCAGTTGCTCACGATCAATTTCATACGCGGTTCCGGCCAGTGCACCGCAGCCAAGCGGACTGACATCCAGACGCTTCAGCGTATCCTGCAGACGACTTTCGTCACGCGCCAGCATTTCAACGTAGGCCAGGCACCAGTGTGCAAACGTCACTGGCTGGGCTCGCTGCAGGTGAGTATAACCCGGCATCACCGCATCCTGATTCGCGTCAGCGGTTGCCACCAGCGCCTGTTGCAGATGACGTGTCGCGCTCAGTAGTTCGCTAATCTGTACTTTGCACCACAGTTTCAGGTCAGTAGCGACCTGGTCGTTACGACTGCGGCCAGTATGCAGCTTTTTGCCCAGCGCACCCACTTTCTCAATCAAGCGCGCCTCAACATAACTATGAATATCTTCTGCATCGCTTTCGAGGATCTGCTGCGGATTAGCACGCACTTCCTCCAGCAACACGTTCAGCGCGCTTTCCAGTTGCCGCTGCTCTTCTACTGTCAGAACATTGACCGTCACCAACGCTTTGGACCAGGCAACAGAACCAACGATATCCTGCTCTGCCAGACGATAGTCGAAGCGCAGCGAATCGTTAAACTGTTTGAAACGTTGATCTGCTGCCTGAGTAAACCGTCCACCCCAAAGTGCCATATCAGTGCTCCATTAATTGCGGAATAATAAGTATGGGTCGTTTTTCACGCGACAGGCAGGACGGCGCAATGGCCGTCCTGACAAGGAATTATTTCTTTTCGTTCAGCGCACGAATGCGTGAAGAGAGAGAGAACAGGCGGATAAAGCCACCTGCGTGACGGTGATCGTATACTTCATCTTCGCCAAAGGTCGCAAATTCTTCAGAATACAGGCTGTTAGCTGATTTTTTCTGAATTGCCGTCACCTGACCTTTATAAAGCTGCAATATCACTTCACCATTCACTTCTGTCGCCAGAGACTCAGCAGCAGCCTGAATGGACTGACGTAATGGCGCGAACCAACGACCATCGTACACCACGTAAGACATCTCCAGGCCCAACTGCTCACGCCATTTAAAGCTGTCGCGGTCCAGAACCAACTGCTCAACCGCACGCAACGCGCTAACCATAATGGTACCGCCAGGCGTTTCATAGCAGCCGCGGGATTTAATCCCCACCAGACGGTTTTCAACGATATCGATCCGTCCCACGCCGTGTTTTGCACCGATAACGTTGAGCTTTTCCAGGCAGTGGAACGGGCTTAATTTTTCGCCATTAACCGCCACTACACGGCCTTTCTCAACCGAAACCGTCACCTGTTCCGGCTGGTCCGGCGCGTCCTGTGGATCGACGGTCCACACCCAACAATCTTTGTTCGGGGCATTCCATGGGCTTTCCAGCACGCCACCCTCAGTGGAAATATGCCAGGCGTTTTCATCCCGACTGTATATTTTTTCCAGCGAAGCGGTCGTCGGAATATTACGCTCTTTCAGGTAGTCCAGCAGCGCTTCACGCGAACGCAGGTTCCACTCACGCCATGGCGCAACCACTTTTAGTTGCGGGGCCAGAGCGGTGTAAGTCGTTTCGAAACGAACCTGATCGTTACCTTTACCCGTCGCGCCGTGACACAACGCATCGGCACCAACTTTCAGCGCCAGCTCAACCTGAGCTTTAGCGATAACCGGACGGGCCATTGAAGTCCCCAGCAGATACGACCCTTCATACAGTGCGCCAGTCTGCAACACCGGATAGACATAATCGCTGATGAATTCTTCACGCAGATCGACAACGTGGCATTCGGATGCACCGGACTGCAACGCTTTTTTCTCAACGCCCTCCAAATCGCTACGCTCCTGACCGATATCCGCAACGAACGCGACCACTTCACAACCGCCGTAGTTCTCTTTCAGCCATGGAATAATGGCGGATGTATCCAAACCACCTGAGTAAGCGAGAACGATTTTTTTGATGCTCTTGTCTTGCATTGTCTTTTCCTTGAATACTCTGTTAAGCGAGGATCCGGGTGCCAATTGACACGCCGTTAAAAAGGGTCGGCAGCTGTTCTGCATGGCGCCAACTGGCAATATCGACCGGGCGCCCCAGCGTACGGGCAGCATCCAACGCGGCATTGACTTTAACAATCATGCCATCAGTAATAATACCCTGAGCGATCAGTTGTTCGGCTTTCGCTGCGGTCATCTCGGCAATACGCTGACCTTTACCGTCCAGAATCCCGCTGACATCGGACAACAGAATCAAGTCGGCCCCCAGGGTGGACGCCAACGCCGTCGCCGCCTGATCAGCGTTAACGTTCATTAACTGCCCACCCTCAGTGAGGCCAATTGAACTGACAACCGGCAGGAAACCCGCCGCCAGCAGGGTATTGATCAGTACCGGAGAGCCAGGCGTCGCCAGTCCAACGTGTCCCAGATCTGCATCATACTGCTCAACGTTGACGATGCCGCCATCACCCAGACACAAACCTACGGCAGCAATATGGTGTTTTTTCGCCCAGGCCAGCAGCGTTTTGTTCGCCGTACCGGCCAGCGCGCCGGTAATAATGTCAATCTGATCAGCAGGCGTAACACGCAGGCCATTTTTCTTTTGTACCGGCAGAGCGAGCTTTTTCATCAGTTCATCTACCAGACAGCCGCCACCGTGGACAATCAGCAACGGGCGCTGGTGTGATTCCCGCCAGGTTGCCAGCGCATTGAATAATTTCTCCAGCGCCTCTTCACTATCCAGTAGTACGCCGCCAAGTTTAACAATTAACGGATTGGTCATTTGATTACTCGCTGATTAAATAAGTGACTGGGCTTCAGGGAAACCGAAACGAATATTCAGGCACTGCACTGCCTGAGACGACGCGCCTTTCAGTAGGTTATCTTCCGCCGAAACCACAATCAGATGCTCGCCCTTCACCGCAAAACCGATATCACAGAATGGCAGGCCCACTACGCCTTTAATCGATGGGATGCCTTTCTCATACACACGTACCAGCGGTTTGTCGTGATAAGCATGATGGAAGGCTTCTGCCACGTCATCATGAGTAATCCCCGCGTTCAGACGACAGGTGGTGGTCGCCAGAATACCGCGAGCGAAGTTGCCCAGGTGCGGGGTAAAGATCACCGAAATCCCCAAATGCGCAGCAATTTCAGGCTGATGGCGATGAGTGAAAATACCATAAGGTTTCAGGCTGACTTCGCAGAAACTGGTGCCAATTGCAGCTTTACGTCCTGCTCCGCTCACCCCGCTGGTGGCATTGATGACCGGCCATTGCGACTCGTTAAGCAGATTAGCTGCAATCAGCGGCTTCAGTGCCAGTTGCGCCACAGTCGGGTAACAGCCCGGGACGGCTATCAACTGGGCTTCTTTGATCCTGTTGTGCTGCCACTCAGCCAGGCCATACACGGCTTTGTCCAGCCATTCCGGGTGCTGATGAGAGAAACCGTAATTGTCAGTGAAAAAGCTTTCCTCATTCACACGAAAAGCAGCGGAGAGATCAAACACTACGCAGCCTGCCGCCAGAAATTCCGGTGCCAGATCGTGGCTGACCTCGTGCGCCGTCGCCAGAAAAACCACATCGACTTTATCCGCGAACTGTGCCGCATTACTCAGCGGCTGCAGCGGCATATCAATAATACCTTTCAGTTGCGGATGGAGGTCAGAGAGTAATTTTCCGGCATCAGGGCTTTGCGCTGAAACCGCTAAAGCGGTTATGTTCACTTGTGGATGACGATTCAGGTACGTCGCGAGTTCTACACCAGCATAACCACTGGCACCAACAATCAGCGTTTTCAACATCAGACTGATACCCTTGTTGCGGTCTCAAAAATTCGGGTTACAGCAATTACAACTGTGTTCCCACATGGTCAGCGCTGGATTTTTCACAACTTTATCGTTCCCATCCATACGCCATTAATGTATTTTTATTCACTATTAATGCATGAATATTGATACTATCCTAACGCAAGGACTGTCAACAGTGAAGACAAAATTACCGCCTTTTCTCGAACTTTACCGTAAGTTGATTGCTACGCCATCGATCAGTGCAACCGATGCCTCCCTCGATCAGAGCAATGAAACTTTAATCAATTTACTGGCTGGCTGGTGTCGTGACCTGGGCTTCACTGTTGAAGTTCAGCCGGTGCCCGGCACGCGCCATAAATTCAATATGCTGGCCAAAACAGGCAACGGTGCGGGCGGCCTGTTACTGGCCGGTCATACCGATACCGTACCCTTTGACGATGGTCGCTGGACGCGCGACCCATTCACGCTAACTGAACATGACAACAAGTTGTACGGCCTGGGGACGGCCGACATGAAAGGTTTCTTTGCTTTTATTTTAGATACGTTACGCGATGTCGATGTCGCAAAACTGGAGAAACCTCTATATATCCTGGCAACAGCAGATGAAGAAACGACGATGGCGGGGGCGAAATATTTCTCAGAAAGCGCCACCATCCGTCCTGACTGCGCCATCATCGGCGAACCTACCTCACTGAAACCCGTGCGCGCTCATAAAGGACATCTTTCACAGTCCATCCGCATCCAGGGACAGTCAGGCCATTCCAGCGATCCGGCGCGCGGCGTTAACGCGATTGAACTGATGCATGAGTCAATCACCCAGCTGATGGCGCTCCGCAATACGCTGAAAGAACGCTATCGTCATGCGGATTTCGCTATCCCTTATCCGACCATGAACTTTGGTCATATCCATGGTGGTGATGCGCCAAATCGTATTTGTGCCTGCTGTGAACTGTACATGGATATCCGCCCGTTGCCGGGCCTGTCGCTTAACGACCTGGACGGTTTGCTGAACAACGCATTGGCACCCGTGAGTGAACGCTGGCCGGGTCGCCTCACCATTAGCGAGCTGCACCCGCCAATCCCAGGTTACGAATGTTCGCCGGACCATCAATTGGTGAAAGTGGTGGAAAAACTGCTGGGTACAGAAACGGAAGTGGTGAATTATTGTACTGAAGCGCCATTTATTCAGGAAGTGTGCCCAACACTGGTACTGGGCCCGGGGTCGATCGATCAAGCGCACCAACCGGATGAATATATCGATACCGCTTTTATTAAACCCACCCGTGAATTGATTGCTCAGGTGGTACATCATTTTTGCCACCACTAAATGATATTCGGGGGATTCAGCTGTGAAAACAGCAGTTTGCCCCCGTATAGTTCCCTCGGTCATGATAAGAATAACTTATCTCAGCGGGTTGTTATTAAATTTCATAAATTCCCGCCAGTTAGCTACAGAATCAAGACAAATCTAAGTCAATTGACGAATGGAAGTGAACGTGGCTAGATAAAAGGAGAAGTTATGCCGACGGCGGTGAATAAAAAAACATGCCCAGATATTTCAAAATGCGGGGCATAAAACAAGAAGGGTGTCAGGGATCATATGAACGAACAATATTCCGCAATGCGAAGTAATGTCAGTATGCTCGGCAAACTGCTCGGGGATACGATTAAGGGTGCGCTTGGAGAGAACATCCTCGATCGGGTAGAAACTATCCGTAAACTCTCTAAGTCATCACGTGCGGGAAATGACGCCCACCGTAAAGAATTGCTGTCAACGCTGCAAAATCTCTCTAATGATGAGCTGCTGCCAGTGGCTCGCGCTTTTAGTCAGTTTTTAAATCTCACTAACGTCGCCGAGCAGTACCATACTATTTCGCCGAAAGGGGAAGGCGCTAACCAGACGGAAATACTGGCCAGGACGTTTGAACGTCTGAAGCAACATCCCCACCTGACAGAACAGAAAATCCGTGCGGCGATCGAGTCACTTTCGCTTGAGCTGGTGCTAACGGCCCACCCAACAGAGATTACCCGACGTACGTTGATCCACAAGCTGGTTGAAGTGAATAACTGCCTGAAACAGCTCGATCACAACGATCTGTCAGAATGCGATCATACGCAAATTATGCGTCGCCTGCGCCAGTTAGTAGCCCAGGCCTGGCACACGGATGAAATTCGTAAATACCGCCCCACCCCAATCGATGAAGCTAAATGGGGTTTTGCGGTGGTGGAAAACAGCCTGTGGGAAGGCGTCCCTAATTTCCTGCGTGAACTGAATGAGCAAGTTGAAGCTTCCTTTGGCGTTAAGTTACCGGTGGATTTTGTCCCCGTACAGTTCACCTCCTGGATGGGCGGAGACCGTGACGGCAACGCGAACGTCACCGCAAAAATCACCCGTCATGCTTTGCAGTTAAGCCGCTGGAAAGCCACCGACCTGTTCCTGCGTGATATTGCCGTGCTGGTTTCGGAACTGTCGATGTCAGAATGTACGCCGGACGTGCGCGAACTGTGCGGCGACCCCGAGGCGCTGGAACCGTATCGCGTCATCATGAAAAAGCTACGTAGCCAACTACTCAGCACCCAGGCTTATCTTGAACAGCGCCTGAAAGGCGAACGTCCGTCACGTCCGGCAGATCTGCTCATTTCCAATGAACAGTTATGGGACCCACTGTACGCCTGTTATCAGTCTCTGCAGGCCTGTGGCATGGGCATTATCGCCAACGGCCAACTGCTGGACACCCTGCGTCGCGTGAAGTGTTTTGGCGTTCCGCTGGTACGTATCGATATCCGTCAGGAAAGCTCTCGCCACACTGAAGCTATCGCAGAAATCACGCGCTATCTGGACCTGGGTGACTACGAAAGCTGGTCAGAGGCTGACAAACAGGCGTTCCTGATAAGCGAACTGAATTCAAAACGTCCGCTGTTACCACGTAACTGGAAACCCAGTGCCGAAACGCAGGAAGTGCTGGATACCTGCCGCGTGGCCGCCGAAGTGCCGAAAGGCTCAATTGCCGCCTATGTCATTTCCATGGCTAAACAACCTTCTGACGTGTTGGCCGTGCACCTGCTGCTGAAAGAAGCCGGTATTCCGTTTACCATGCCCGTAGCGCCGCTGTTTGAAACGCTGGATGACCTGAACAACGCGAATAACGTCATGACCCAGTTATTGAATATTGACTGGTATCGTAATGTTATTCAGGGCAAGCAGATGGTGATGATTGGCTATTCTGATTCGGCAAAAGATGCCGGGGTAATGGCCGCCAGTTGGGCGCAATATCAGGCGCAGGATGCGCTGATCAAAACCTGCGAAAAAGCCGGTATCGCCCTAACACTGTTCCACGGACGGGGCGGCACCATTGGTCGCGGTGGCGCGCCCGCTCATGCGGCGCTGCTGTCACAGCCGCCGGGTAGCCTGAAAGGTGGCCTGCGCGTCACCGAGCAGGGCGAGATGATCCGTTTCAAATACGGTCTGCCGGAAGTGACCATCACCAGTCTGTCGTTGTACACCGGGGCAATCCTCGAAGCCAACCTCCTGCCGCCACCAGAGCCGAAGAAAGAGTGGCGCGGCATTATGGACCAGCTGTCAAAGGATTCCTGTGACATGTACCGCGGCTACGTACGTGAGAACGCGGACTTTGTGCCTTACTTCCGTTCGGCGACCCCAGAGCAGGAGCTGGCTAAATTGCCGCTGGGCTCCCGACCAGCCAAACGACGTCCAACTGGGGGTGTTGAGTCGCTGCGCGCAATCCCGTGGATCTTTGCCTGGACCCAAAACCGTCTGATGCTGCCTGCCTGGCTGGGTGCTGGTGCCGCGTTACAGAAGGCGATGGAGGCCGGCCATCAGGATCAGTTAGAAGCAATGTGCCGCGACTGGCCATTCTTCTCCACTCGTCTGGGGATGCTGGAAATGGTTTTCTCGAAAGCCGACCTGTGGCTGGCGGAATATTATGATCAACGCCTGGTCGATCCGTCTCTGTGGCCACTGGGCAAGCAACTGCGTGACCAGTTATCTTCCGACATCAACGTCATCCTGACCATCGCCAACGATGCGCATCTGATGGCTGACCAACCGTGGATTGCGGAGTCCATCGCGTTGCGTAACGTCTATACTGACCCACTGAACGTGCTACAAGCCGAGCTGCTGCACCGCTCCCGCCAGCAGGAAACCAGCGGTGGCGAGCCAGATGCCCATGTTGAACAGGCACTGATGGTTACCATCGCCGGTGTCGCCGCGGGGATGCGTAATACCGGCTAACCGCTCAGGCGGGTAATCTCCACGTAATACGTTACGCCTGACAGCAAAAAGCCATCCTACAGAGGGATGGCTTTTTCTTTATCAGCAAGGCTATCGTCAGGTGACGGATAGCGCCGGACGAACACCAAGAGTATGGCAAATAGCGTAGCTCATCTCGGCTCGATTCAGGGTATAGAAGTGAAAGTCCTTAACCCCTTCACGACTGAGGATCCGCACCATATCCATCGCCACGTTGGCACCGACCATTTTGCGGGTTTCAGGATCGTCATCCAGCCCGGCAAACATATTGGTCATCCAGCCCGGTACACGCACGTTCGTTATGGCGGCAAAACGTTGCAGCTGTTTGAAGTTTGAGACGGGCAGAATACCTGGGACAATCTCCACATCGATACCCGCCGTCACACAGCGATCACGAAAGCGCAGATAGCTCTCCACATCAAAGAAAAACTGAGTAATGGCGCGGGTTGCCCCGGCATCAATTTTACGTTTTAGATTGATCAAGTCAGACTGGGCGCTTTTCGCCTCCGGGTGCACCTCCGGATAGGCGGCAACGGAAATATCAAAGTCTCCCACCTCCTTCAACAACGTGACCAGGTCCACGCCATACATTGCTGGCTTGCCGCCCCCTGGAGGTAAATCACCGCGCAGGGCGACGATATGGCGAATCCCGTTATTCCAGTAATCCTGAGCGATAGTGCGCAGTTCATCGCTACTGGCATCAATACAGGTAAGGTGTGGCGCTGCTTCCAGTCCGGTACGATCTTTGATCCCCTTAATAATGCTGTGGGTACGATCGCGTTCGCCAGAGTTGGCACCGTAGGTCACTGAAACAAACTTTGGTTTCAGGCTACTCAGACGATCAATTGAGCTCCACAGGGTCTGTTCCATTTCGCTGGTGCGCGGCGGGAAAAACTCGAAAGAAACGTTAATTTGTCCGTTCAGTTCAGCCAGACTCTGGTTCAGCGCTTCGCGCTGATTAGCGTGGAAAAAACTCATACCTGCTTCCCTCATCGATCACTCAAGAATTAACTCACCACGTTGAACGTCCATACGTTTAGACGTCCAGACATTCAAAATGAAGGAATAGCGGGGGGCAGTCAATCAATAAATGATGAACCGGCGTGACAATTTCTCAACGCTATTGAAGAAATTTCACCCACCTCAAAGGATCAGGAAAAAAATGAAAAGAGCCGGAGAATTCCGGCTCAACAGGACGCTACAACAGTTGTGTAAGGCGGTTAATATCGGACTGAATCGCGCCGGCGGTCACATCCCGCCCCGCTCCAGGCCCGCGGATCACTAACGGATTATCTCGGTACCAACGGCTTTCAATAGCAAAAACGTTATCACAAGGTAATAATGAGGCCAGCGGATGATCATCACGAACCGCTTCCACACCAACACGCGCTTTACCATTAGCATCAAAGCGTGCGACATAACGCAATACCAGGCCCATTTCCTGCGCCGCTTCAAAGCGCTGCTGCATCTGCTCGTTCAGCGCCTCGCCGTTTTCGAAGAAGTGATCCACCGATTCTCCTTCACAGCTTTTCGGCACCAGCGACTCCACACGCACCTGATCAGGCTCAATGTCATAACCCGCTTCACGGGCCAGGATAACCAGCTTCCGCATTACATCCAGACCAGACAAATCAACACGCGGGTCAGGTTCCGTCAGCCCTTGCTGCCAGGCCTGATCCACCAGCTCAGTAAACGGCACCGTACCGTCATACTGCAGGAACAGCCATGAAAGCGTGCCGGAGAAAATACCGCTGATGGCCAGGATGCTGTCACCGCTCTCACGCAAATCCCGCACGGTATGATTGACCGGTAAGCCAGCGCCAACAGTGGCGTTATACAGCCAGTGGCGTCCCGTTTTAGCGAAGGCATCACGGATCTGGCGGTAACGATCGCTACTGGAAGCACCTGCGGCTTTATTCGCGCTGATCACATGGAAACCATAACTGGCAAAATCCAGGTACTGCTCCGCCAACTGTTCGCTGGCGGTAACATCCAGTACGACCAGGTCATCAAACGGGTGCGCACGCATCCACAGGAACAGTGACTCTTCATCCTGCTCTATCGCTTCATCATCAAAGAAGGCCAGCGCGCGGCCAGCATCCAGCCCGTCATAATTCAGCAGACTACGGCGGCTGTCCACCACACCTGCCAGAATGAATTCGAACCCGCTTCGTGCGGAAAGCGTTTCCTGTTCACGGGCAAACAGCTCCAGCCAGCGCGAACCGATATTCCCTTTACCAAACAGGATCAGACCTACCTGTTTTTCAGCGCGGAACAACGACTGATGCAGACCACGGATCAGATGTTCTGTGGGCCCGACACGCAACACGGCGACCAGACTTATCCCTTCTTCCGACGGCCAGATAAACTCGATCGGCTGATCGTTCAACTGCTGCCAGAAACGGTGACTGTGCAGCGGATTGCGACATACACCCGCGCCGACCAACGCCACCAGCGCCATACCTTCGCGTAGCTGTAACCGGCCCGGAACGCCAGCCTGCTGCAACAACGTCAGCGCACTGCCGACGATTTCAGCGGTGTAGCAAAGTTGCAGAAGATTACGATCAGGATGTACACCGGTTGCCAATGGACGAAGCTGCGCACGCTTCAGCAATTGATCGATCTCTTTATGCAAGATGGTGAAATCATGCTGTGGCGGTAATTGGCACTCTATCAGGCAGACGTCATCGTGACTGGTAACAATCCTTGCACCGCTACCGGAGGCCAAAACTCGCTCGATCCGGGTGGAGCCCTGCTCTGGCTGATAACTGCAGCGCAGTTGCAAATCGATATCGCTACCTGAAACGGGTTGCAATGTCCGGGTATGCAGGACAGGAGCAGCCAGACGAGCCAGTTCGCTGGCTTCATCCAGACGCAGTAAAGGTAACAGACAGGCATCTTCAACCTTACGCGGATCCGCACTGTACACGCCGGGCACATCGCTCCAGATAGTCACGCGCGACACTCCCGCCAGCGCACCAATCTGCGTCGCTGAATAGTCACTGCCGTTGCGACCCAACAGGACGGTTTCTCCTTGATCGTTACCGCTGATAAAACCGGTCACCACCAGTCGCTGCTGAGGATACTGTACCAACAACTGTTGCAGCAGAGGCCGGGATTTCTCCTCATCAACCTGTGGTTGCGCCGCCCGCTCAGCGCGCAGGAAATCCCGGGCGTCAAGCCAGTCGGCCGCCATATCGCTCATATTCAGTACCGCAGCCATCAATCGCGCCGACCAGATTTCTCCGTGCCCCACCACTTCGGCGTACACCGCTTCAGTCATATTGCTATCCAGCAATGCGGCCAGCCTTTCCAAATCTTGTATAAAAGCGGCAACCAGCACCTCCGCCGAGTCAGCAGGAAGCAGGCTGCTAATCAACTCACTCTGATAACGCCGTAGCGCCTGTTGGACCTGATGGGCGGATAACCGGTCGCTCTGGCTCAGTTTAAGCCAGCTAATCAACTGATTGGTCGTGCTCCCCGCCGCCGAAACGACCATCATGTCGCCAGGATGACTATACTCCGCCATAATCCTGGCCACCCGCAGATAACATTTGGCATCAGCAAGGCTGCTGCCGCCAAATTTATGCAATTGACGCGTTCCCGCCGTCACTGCTGCCTGACTCATGCTTACCTCTTGGCCGCTATCCGGAATGCCTTATCCAGATCAGCGATTAAATCTTCGTGATCCTCTATTCCCACAGAAATCCGCAACAGCGTTTCTGAAATGCCAGCCGCGGCGCGAGCCTCCGCCGACATACCGGCGTGAGTCATGGTGGCAGTGTGGGAAATCAAGCTTTCCACGCCCCCCAATGATTCTGCCAGAGTAAACAATTCAAGCGCTTTCAGGAAACGGCGTAGTGTCTGCTCATCACCCTCCAGTTCAAAACTTAGCATCGCGCCAAAGCCCTTTTGCTGACGTACCGCAAACTCATGACCCGCATTTTCAGGCAAAGAGGGGTGATATAATTTTTTGACCAGGGGTTGTTGCTGCAAATAATCAACAATGGCCAGTGCATTGCGCTGAGCCGCCGCCATACGTGGCGCGAGTGTACGCAACCCCCGTAGCAGCAGGTAACTGTCGAAAGCGGCCCCCGTTACGCCAATATTATTGGCCCACCAGGCCAGTTCGGTCACCAGCGCCGGATCTTTAGCAATAACGACCCCCGCCACTACATCAGAATGACCATTCAGATACTTGGTACAGGAATGCAGCACCAGATCCGCACCCAGCGCCAGTGGGTTTTGCAGCGCCGGACTGAGGAAGGTGTTATCCACCACGCTAATCGCCCCAACTTCACGGGCCGCCTGGCAGATAGCCGCAATATCCACCACCCGCAGCAGCGGGTTACTGGGGCTTTCAACCAACACCAGTTTAGGCTTCTCGGCCAGCGCCGCTTTCAACGCGGCGTCATCACCTTGATCGACAAACTTCACCCGATAAGCGCCACGTTTGCTTAAACTGTCGAACAAACGATAACTGCCGCCATAACAGTCATGGGGAGCCACCAATAAATCGCCGGGTTTCAGGAATACCGTACACACCAAATGAATCGCTGACATCCCGGTATTGGTCATTACCGCACCCGCGCCACCTTCCAGCTCGGCTAACGCACGCTGAACAACATCACGAGTCGGGTTACCTCGGCGGGAATAATCATGAGCACGCGGCTCGTTGAAATCAGTAAAATTATAAGTACTGGACAGGTGGATTGGCGGGACAACACAGCCATATTGCTCGTCATCATTCAAACCGCTGCGTACTGCGATGGTTGCCTGTTTACGCGTCATGGTGCATAAATTCCTGAACGGGGATAAAGGATGCTCACTAGCATAGCAGGGCAGAAATAGACGTCAACACATCTGGACATCTAAATGTCCTTGCGTATAGATTGAGCAATTCGACAATAACCGTTAATATTATGTCGCTATAGCCGATAGAAAATTGAGCCTGTACAGTGTGATGGGGCCCAACTTCGGGCATAATTAGCCAAATTTCGGCATTTTTTCAATTTTAATGATGACTAAGGTACCCCATGGCTGAATGGAACGGCGAATATATCAGCCCTTACGCTGAGCACGGCAAGAAGAGCGAGCAGGTTAAAAAAATTACGGTATCCATTCCGTTAAAAGTACTGAAAATTTTGACCGATGAACGAACCCGCCGTCAGGTCAATAACCTCCGCCATGCCACTAACAGCGAGCTGCTGTGTGAAGCATTCCTGCATGCCTTCACCGGTCAGCCGCTGCCGGATGATGTCGACCTGCGTAAAGAGCGCAGCGATGAAATCCCGGAAGAGGCAAAAACGATCATGCGGAAGATGGGCGTCGATCCAGACACCTGGGAATACTGACCCACTCCGGACATGTCTGGTCTCCCTGCTTTTCCTCTGGCAGCAGCGTTTATTTGGAATAACTGCTGTCAGGGAAATCATTTTTTTCTTACATTCGTCCTTACTTTTTCTTCAACAGGAAATTCGTTTATATTTCCGGCAAACACCAAAACACGAATACCCAATAATATCCAATAATCATCAGAAAAAGATAAAATTTATAATTTAGAATTTATCATAAAATTTCAGTATTGCAGGGTATCTATAAACTGATTACAATTCGACACTGATAACGGATTATTAGAACTGGAATTAATCATGGACAGGTATCCCAGCATCAAATCGATGTTGCTGACTTTCTTAACTATTTTTTTCATTTACAACACCAAATCCAACGCCGCCGAGGTCACCCCCCCTCAGTCAAAAGACGCTGAAAACGCAATTAAAAGCCAATTAAGTAATCAGGTTGAACAGGATAAAATCCGCAAAGAACACTTGCAAAACACAGCAAAAAAAAGCCGTTCTTCCAAACAAGAATTTAACAAAACCCCTATCCAGTTTCCTGAGGAATCTCCATGTTATGCTATTGACAATGTTTATTATAAGAAAGACAACGATTCTCTTAATATAAAAACATTAGATTATTTTACCCACCAGGCGCAAGGGAAATGCCTGGGCGTTAAAGGTATAAAATTACTGGCTGATGTTATGCAGAATGAAATTATCCGCCTGGGGTATATCACGACGCGAATAAACATGCCGGAACAAAACCTGAATAGTCGAGAATTACATTTCAATATCGTGGCTGGAAAAATCGGAAAGATAAAACTCGAAGAAGGAGGGGCAAACTATATCAATCTCAAGACCACTCTCCCTTTGGATGAGGGCGATCTCCTTAACCTGAGCGATCTGGAACAGGGAAGTTTCAACCTGCAGCGCGTGCCGGGTTCAAAAGTGAAAATCAATCTGGTTCCCGGTGCCGAAAAAGGCGAAAGTGATATCCTCATTCATCGTGAACAGGACAAATTCTGGCAAGTCGGCGCCTGGGTCAATGATGCCGGGAGCAAAACAAGCGGACGCTATCAGGCTGGCGCGGCACTCTATCTCAATAACATCACCTCACTGAGCGATACCTTTTACGTCTCTATGGGACATGATATTGATACCCGACATAAGCCTGAAGGCAACAGTAACTGGTCGATTGGTTACAGCATCCCCTGGGGATATTGGTGGATGGATCTGTATGCCAGCCACAGCCGCTACAAGCAACGCGTGCAGGCAACATGGTCAGACTGGATGCTGAATAATAAGAACGAATATTACAGTCTGCAGCTTAACCGACAATTGTCAAATACCATCCATCAGCGAACGACAGCAGGACTACAGATTTTTGATGTTCGCTCACGCTACTACTATGAAAATGTCGAACTAAACAGTATGCACAAACACAGTACCGGATGGAAAGCTATCCTGAATCATCAGCATTATTTTAATAACGCGGTGGTTAGCGGGAGCCTGAGCTATCAGAAAAAGATGCCCTGGTTTAACAGTGCTTCCACGCTGGAACAACAACAAAAAGTCATTGACAGCGCAGGCCGTATAATCACGCTGAATTTGCAAGCATCGATGAATTTCAACCTGTTCAATCAAACACTGAACTATTCACCTTATTTTATGCTGCAACTTTCTCCCGATCTTCTCTCAACACTGGATGCGTTCGTTATGGGGAATCGCTGGACTGTGCGCGGGTTCGATGGTGAATCTAATCTACAGGAGAACCAGGGATGGTATTGGCGAAATAATATCACCTGGGTTTTAAAAGATAAAAACTATCAGCCTTATTTAGGACTGGATGTCGGACGGGTTATCGGCAATAAGAGCCAACAGTATTACTCAGGAAAAAGCATGGTAGGAAGCGTCGTCGGTTTACGCGGCAGAATGTGGAATACAGGATACGATCTTTTTGCCGGCACACCATTGAAAAAACCACAGGGATTTCATACCGACCCTCTTACTTTGGGATTTTCACTTCAATGGAAATATTAAAATAATTTCAAAAAACACTTTCAGGAAAAACAGAAATAAACATCAGGAACAATTACCAAAAACAAAGGAGTAAAATATTAAAATGCATAAATTTAACACACTATTTTTAGTCACATCGATCGCTATCGCATCCCATGCTGCGTTTGCCGAACCGACTAACTACACACATCTAAATGGTTCAACCGTCGTTGATATTAACACCCCCGACGCAAACGGACTGTCCCACAACATCTGGTCAGAGTTTAACGTTAGTGAAAAAGGAATGGTGCTGAATAACAGTACTGAGAATTTAATACGTGATAGCGGTAATATTGGAAAGAACTCCAATTTGAGCACTGCCGCCACCGTTATTCTCAACGAAGTGGTTTCCAATAAGGCCAGTACCCTCAGTGGTTTTATTGAGGTCGCGGGTCAACAGGCAGATGTTATCATCGCCAACCCTAACGGCATCACTTGCTCAGGCTGTAGCTTTATCAATACCAGTCACACAACGCTAACAACAGGTACGCCAGTGCTGGTTGACGGCGTACTGACTGGATTTAATGTTTCTCAAGGCACCGTAACCATTGGCAGTAACGGTCTCACCAATGATCAAAGCTATACCGATATTCTGGCAGAAACCATTCGTATTAATGGCCTGATTGAAACCGATTCCCTGAAGGCAATTGCGGGCATTTATACCTATGACAGCACCAGTGGGGAAGCCACGACGAGCGGGAGTTACTCTTCGTCCAGCACTGGCATCGACGTCAGTGCGTTGGGTGGCGTTACTGCAGGTGTTATCCAGTTACAAACCACAAAATCTGGTGCCGGGGTGAATAACAGCGGTACTCTGTCAACAGATTCAATTCAGATAACCTCTAATGGTACGCTGATTAATTCCGGATCCATGACAGCCAGTGGCGATATTACGGCTACCTCCGCAGGCAAAATGAGTAATACGGGTTCGATCACTGGCAATAATATGCAATTGACGTCGTCAGGCGCCCTGAACAACAGTGGAACCATTACCGCCAGCGGCGACGTGGTAGCGTCCGCAACCGGTGGTGCTATCAGTAACTCAGGTTCACTGACCGGCGATGATATACAGTTGGTGTCATCAAGTTCCCTGAGCAACAGCAACACCATTACCGCCAGCGGCAACATGGTGGCTTCCTCAGGCGGTGCGATGAGTAATAGCGGCTCGCTCACCGGCAACAATGTGCAGTTGGTGTCGTCAAGTACCTTGAGCAACAGCAACACCATTACCGCCAGCGGCAGCATGGTGGCTTCCTCAGGCGGTGCGATGAGTAATACCGGCTCGCTCACCGGCAACAATGTGCAATTGGTGTCGTCAAATACCCTGAGCAACAGTGGAACCATTGAGGCAGACAATACCCTTTATGCGCTGGCGCTCGGTAAAATTTCAAACTCAAGCAATGGGACTCTGAGCGGAACCGCCGCGAATCAACTGATCTCTTATATTGGCGATATTGAGAACAAAGGTGTGATCAGTTCCGACGGCGCAGTCTATGTTCGTACAGGATATATGCTCGACAGTAGCTACGCGCTGACTTCCGTAGCTGACACCAGCATCACCAATAGCGGCAGCATCAATGGCGTTACTGGAGTGACATTACAGGCAACCAAAGCTATCAACCTGAGCAGTACTGTTGATTCACAGGGTACAACCTACCTGGGTGCGACCACCGTGAAAAATACAGGAGCGGTAAGTGGGAATAATATAACGGTTTATTCTGATACCTTTGAAAACTCTGGAACCATGCAGGCCTCAAACCAGTTTATGGTCACGGGACTCAGTAGCATTAGCAATTACGGCACGCTGAAGGGCAAAACACTAACCCTCAATACCGATGGTAGCTTCAACAGCAGTTATTGTTCCTGGTTTATTTTCTGCTCAGCCGGAACGCTGTCAGCAGAAACGTTAACGATCAATGCACCTACCATTAGCGCAATAAGTGATATTGACGGGACGATTGTTGCTCAGGTCATTGAACTGAATAAACCTGATAGCACGACTACTGATAGTACCACCGATGACAGTGCGACTACTGACAGTAACACTACTGATAGCACCACTGATGACAGTGCGACTACTGACAGTAACACTACTGATAGTACCACTGATGACAGTGCGACTACTGACAGTAACACTACTGATAGTACCACTGATGACAGTGCAACTACTGACAGTAACACTACTGATAGTGCTGCTGAAGACAGTGCGACTACTGACAGTAACACTACTGATAGTACCACTGAAGACAGTGCGACTACTGGCAGTACCACTACCGAGTAATATCTGATCAACTAAAAGAGCCCTCTTCAGATATCTGTATCATGAAGGGGGCTGGGATCTACCGCATAAAAATCAAGGGGTTTCCTCTGCCATTCTGGCAACATCAATCAATTTATCGGACTGGCTGAAACTACCCGACAAGACAAAAGTGAGAACAACACAAAGAAGTGAGAGAGGAAAGGGTCAAAAAAATTTTTAAAAATAATGCCGGTTATTCAAGGTGACCGGCATTATGTGTTTCATTTTATCCGCGACGGAAACCGTCTCCGTCTCTGGCAACGTGCTTATTTGCTGCCTGGGATGCTGAAACGCTTGTTGAAACGGTCAACACGACCACCGGTAGCAACATCACGCTGCTTACCTGTGTAGAACGGGTGGCAGTTACCGCACACGTCCAGGTTCAGGTCGTGACCCACGGTTGAGCGGGTTTTGATTTCGTTACCGCAAGAACATTTTGCAGTAACGTCAACGTAATTTGGGTGAATACCTTTTTTCATGGGAAACCTCAGTTAAGGCCGTGTCGCTCTCCCGTGCCAGGGAAATTCCTGCACCGGCACCACACGAAGATTAAAAATTCAGGTGTATTGTGATACAAAAATGCCGCATCAACGGCGGCGAACTATACAGATATTAACCGTCCGCTGCAATCGAATCCGCACATTCAGGAAGACACAGTGTACACTACCTCGTTCACAATCTCATTCGGATGAATTCATGCCCGTTGTTCAGGTCGCGCTCCCCGTTCCCCTTGCTCGCAACTTTGACTACCTGTTGCCGCCTCATCTGCCTGCGGCAGTGATTGGCGCCCGTGTTAGCGTGCCTTTCGGACAGCGTAAAGCGATTGGCATCGTGGTGGGAAGCAGTGAAGCCAGCGATGTTCCTCCTGAACAATTGAAAACAGTGTATGAGGTACTGGATAACGAATCACTTTATCCGACTTCACTGTGGCGCATTTTGCTGTGGGCGGCCGATTATTACCACCACCCTCTCGGGGAAGTGTTATTTCATGCCATACCGGTGCTGTTGCGGCAAGGCAAGCCGGCACAGGAGGCTCCTCTCTGGCAATGGTTGATAACCGAGTCTGGCCATGAAACCGCGCTGGAAAGCCTGAAGCGCGCGCCGAAACAACAACAGGCACTCGCCACACTACGCCAGGGTGCCCTCTATCGGCACGAAATCAGCCAGCACGACATTACCGACGCTACACTGCAGGCATTACGGGCCAAAGGCCTGTGCTACCTGCAAGCACGGCAACGCACTCAGCAGGACTGGCGCAACACTTATGCGGTGAAAGGCGAACGGCTAAAACTGAACACCGAGCAGGCAACCGCCGTCGGCGCCATTCGCAGTGAGGACGATCACTTTGTCGCCTGGCTACTGGCTGGCATTACCGGTTCTGGCAAAACTGAAGTCTACCTGAGCGTATTGGAAAACGTGCTCGCCAGTGGCCGACAGGCGCTGGTATTGGTACCAGAAATCGGTCTGACTCCGCAAACTATCGCCCGCTTTCGGGAGCGTTTTAACGCCCCGGTCGATGTGCTCCACTCAGCGCTGAATGACAGCGAACGACTGGCCGTCTGGCTTCGGGCTAAAAGCGGTGAAACAGCCATCGTCATCGGCACCCGATCCGCGCTGTTCACGCCGTTTGCCCGACTCGGGGTGATTATCATCGATGAAGAGCACGACAGTTCTTATAAACAGCAAGAAGGCTGGCGCTATCAGGCCCGCGATCTGGCCGTTTTCCGGGCGAGACAGGAAGATATTCCGATCGTGATGGGCACGGCTACCCCCGCGTTGGAGACACTGCATAACGTGCAGAGGGGCAAATACCGGCAATTGAATCTCAGCAAACGTGCTGGCAATGCACGACTGGCCATCCAGCAATTGATCGATCTGAAAGGCATAAAGCTACAAGGCGGCCTGTCGCCGCTACTGATCAAAAAGATTGACCAGCACCTGAAAGCCGATAATCAGATACTGCTGTTTCTTAACCGCCGCGGCTTTTCTCCCGCCATGCTGTGTCATGAATGCGGCTGGATCGCTGAATGTCAACGCTGTGATCGCTATTACACCCTGCACCAACATTATCGTCAGCTACGCTGCCACCACTGTGACAGCCAGCGGCCCATCCCGCATCAGTGTCCCCAGTGCGGCTCAACACATCTGGTGCCGGTCGGACTGGGAACGGAGCAGTTAGAGCACAACCTGAGCGAACTGTTTCCACACGTACCGCTATCACGCATCGACCGTGATACCACCAGCCGCAAAGGTGCGCTTGAACAACATCTGGCGGATGTACATCGCGGCGGTGCTCGTATTCTGGTCGGGACGCAAATGCTGGCTAAGGGACACCATTTTCCGGATGTCACGCTGGTATCACTACTGGATGTCGATGGCGCGTTGTTTTCAGCCGACTTCCGTTCAGCTGAACGCTTTGCCCAACTTTATACCCAGGTTGCCGGGCGGGCGGGCCGTACCGGTAAACAAGGGGAAGTGATACTGCAAACGCACCATCCCGATCATCCGCTGCTGCAAACCTTGCTGCATCAGGGCTACGACGCCTTCGCGAAGCAGGCCCTTAATGAGCGTAAAACCGTCTTCCTGCCGCCCTTCACCAGCCATGTGCTGTTTCGATCAGACGATCATGATAACCAGCAGTCGGCGCTGTTTCTGCAGCAGTTGCGCAACCTGCTGGAAGCCAGTCCATTGAAGGATGAAGCATTCTGGGTGATGGGGCCGGTCCCTGCACTGCAACCAAAACGCAGCGGACGCTATCGCTGGCAGTTGCTGCTCCAGCACCCTTCCCGCAGATATTTACAGCGTCTGATTCAATCCTCGCTGCCATTGATTGCGACTCTGCCACAGGCCAGAAAGGTCAAGTGGACGTTAGATGTCGATCCAACAGAAAGCTGAAAGTCCTCCCTGTTGCAGTGGTTTACTGCGAGGAACAGCGAAAAAAGTCGCACAAGTCACAATTTTTATGCAAATTAAATAACGCCATTCACTCTCATCGGTTATTTATGGGAGATGGTCAACATCAACAAAAGACGAACAGCAACACAGAACATCGTCCTGATAATCCCTGAAGGTCAGGTCAGCTGAGGCTGACGTGAGGAGAAAAGCGTTGGAGCAGAATCAAGAGATGACGGGTGCCACGATGAAGGACGTAGCGGAAAAAGCCGGCGTATCCACAGCGACGGTATCGCGGGCCCTGATGCACCCGGAAAAAGTCTCTGCCGCCACACGACAAAAAGTGGAAGAAGCGGTGGTTGCTGTCGGTTACTCTCCTCACTCGATGGCCCGTAACACCAAACACAACGAGTCAAAAACCATCCTGGTCATCGTCCCGGACATCTGTGATCCGTTTTTCAGTGAAATGATCCGCGGTATTGAAGTGGTTGCGGCCAGTCAACGTTATCTGGTCCTGATTGGCGACTGCGCTCACCAGAACCGCCAGGAACAATCCTTCCTTAACCTGATGATGGCCCGACAGATTGATGGTATGGTGCTACTGGGCTCCCAGGTCCCTTTCGATACCAGCCGGGAAGAGCAGTATAATCTGCCACCAATGGTGATGGCGAATGAGTTCGCGCCAGAGCTGGAGTTACCCACCGTCCATATCGATAACCTGACAGCCGCCTTTGAGGCGGTCAATCATCTGCTAAAATTGGGCCACAGACGTATCGCCTGTATCTCTGGTCCACATGATTTGCCTCTGTGCCAGTATCGTCTACAAGGTTACATTCAAGCACTCAGACGCAGTGGCATTACACTGGATCAACACTATATTGTGCGGGGTGACTTCACTTTTGAGGCGGGTTCCCAGGCGATGAAACAACTCATGGCATTACCCCATCCGCCTGATGCGCTATTTTGCCACAGCGATATCATGGCCCTGGGCGCGATGTCACAGGCAAAAAATATGGGATTGCGCATCCCGCAGGATTTATCTCTGATCGGTTTTGATGATATCGAGCTGTCGCGCTACAGCGACCCACAGTTGACGACCGTAGCCCAACCGCGATTTGATATTGGCCGTGAAGCAATGAACCTGCTACTGGAACAGTTACAAGGCAAAACAGTCAACAGTGGTTCACGCCTGCTGGATTTCGAACTGAAGATCCGCGGCAGCACCGCCCCCTCTTCTCTTCGAGAGAAGATTCGGTAGCGGGAAAAAAGACCCTCAGTGGCGGCAAAATCGAGATTCAGTAGATTCTTAGTTGTATCCCTGCTGGTCAAACTTCCAGCCCTTGAGTAACATGACGGGCTGACAGCCGGGCGCGCCAGCACAAATTATTGCCCAACCTTACCTTTCCATTGATTATTAGCGAAACGATAGTGGCACAAAAAGATTACGTAGGCCGCGGACGTTCTACAGGGACGCGTCGCAAAAAGACCAACAGTCGCAACAAGAAGCGCAGTAGTGGTTCAGGTATCTCGAAGATAATGGTGGTCCTTGCCGCTGCGGTGCTAGTGGCCTTTGTCGGCGGACTGTGGTTTATTGCCCATCATAAAAAAGAAGAGGCGCCAATTATTCCGGATCATAAAGCACCCGGAAACGGCCTGCCGCCCAAACCTGAAGAACGCTGGCGCTATATTAAAGAGCTGGAAAACCGCCAGACAACTGTTCCAACGCCAACCGAGCCTTCTGCTGGGGGTGAAGTGCATTCCCAGACGCAACTTACCGATGAGCAACGCCAGTTGCTGGAGCAAATGCAGGCCGATATGCGCCAGCAGCCAACCCAGCTGAATGAAGTACCATGGAACGAGCAAACGCCAGCTCAACGCCAGCAAACATTACAGCGTCAACAGCAGCAAACCCAATTGCAGCAACAGTCGCGTATGCAACCACAACAGCCCCGTACTCAGACACCAACGGCAGTACCGCAGCAGACCCACATGCTGCCGCAGAGTCAGAGTCATACTCAACCGACAGCGCCAGTAACGCGCCAGGCTCCAGCCCAGACGCAAACGGCACAGCCGAAAGAAGCGCAGAAAGAGAAAACTCAGCACTGGATGGTACAATGTGGTTCCTTCAAAGGAGCAAACCAGGCAGAGTCAATCCGTGCCCAACTGGCCTTCGAAGGGTTTGAAAGCCGGATTACCACCGGTGGCGGCTGGAACCGCGTGGTGATTGGACCATTCAGTAATCGTGCGGGGGCGGACAGTACCTTGAAGACCCTGCGCGGTTCCGGCCACGCAAATTGTATTCCTCTCGCCATTGGGGGTTGAAACCTCTCAATCCCGCCCCATATCTGGTTGCATCAATGCCCTGCAGTTGCACTGCAGGGCTATCTTCCGACGGCAACAAGGGGTCTGCCCGTGACAACAATTGTAAGTGTACGACGCAACGGCCAGGTAGTCATTGGCGGTGATGGCCAGGCTACTCTCGGCAACACAGTAATGAAAGGCAACGTCAAGAAAGTGCGTCGTCTCTATAATGACCAGGTCATTGCTGGTTTTGCTGGCGGAACCGCAGATGCCTTTACGCTGTTTGAACTATTCGAACGCAAGCTGGAAATGCATCAGGGTCATCTGGTGAAGGCCGCCGTTGAATTAGCCAAAGACTGGCGTACTGATCGTATGTTGCGCAAGCTGGAAGCCCTGCTGGCTGTAGCGGATGAGAACGCCTCTCTGATTATTACCGGTAATGGTGACGTCATCCAGCCTGAAAACGATTTGATTGCTATTGGTTCTGGTGGTCCTTACGCGCAGGCTGCTGCTCGTGCACTACTGGAAAACACCGAGCTCGGTGCGCGCGATATAGTGGAAAAAGCGCTGGGTATTGCAGGCGATATCTGCATTTACACCAACCACAATCTCACCATTGAAGAATTACCGTCTAAAGCGTAAGGACCTAACTATGTCTGAAATGACTCCGCGCGAAATCGTCAGCGAATTGAACAGATTTATCATCGGCCAGGATAGTGCCAAGCGTGCTGTGGCTATCGCCTTGCGTAATCGCTGGCGCCGTATGCAACTCGACGAAGATCTGCGCCATGAAGTCACGCCAAAAAATATTCTGATGATCGGCCCGACAGGGGTCGGTAAAACCGAGATCGCCCGTCGACTGGCAAAGTTAGCCAACGCGCCATTTATCAAAGTCGAAGCGACAAAATTCACCGAAGTGGGCTATGTCGGAAAAGAAGTGGATTCCATTATCCGCGATCTGACCGATTCTGCGATCAAAATGGTTCGCTCTCAGGCGATTGAGAAAAACCGCTACCGCGCCGAAGAAATGGCCGAAGAACGTATTCTTGATGCCCTGATCCCACCCGCCAAAAATAATTGGGGTCAGTCCGAGCCTGCGGCTGAATCGTCTGCAGCCCGCCAGTCTTTCCGCAAGAAACTGCGCGAGGGCGAACTGGACGATAAAGAAATTGAAATCAATCTGGCGGCCGCGCCAATGGGCGTGGAAATCATGGCGCCTCCGGGTATGGAAGAGATGACCAGCCAGTTACAGTCGATGTTCCAGAACCTGGGGGGGCAGAAACAAAAGCCACGCAAATTAAAGATCAAAGACGCGATGAAAATGTTGGTGGAAGAAGAAGCCGCCAAACTGGTGAATCCAGAAGAGCTTAAACAGGAAGCCATCGAAGCCGTTGAGCAACACGGTATCGTGTTTATTGATGAGATCGACAAAGTCTGTAAGCGTGGCGAAAGCTCCGGACCGGACGTCTCCCGTGAAGGCGTACAGCGCGATCTGCTACCGCTGGTAGAAGGCTGCACCGTATCAACCAAGCACGGCATGGTAAAAACCGACCACATCCTGTTTATCGCCTCTGGTGCGTTCCAGGTTGCCAGCCCTTCCGATTTGATCCCGGAACTGCAAGGGCGTCTGCCAATCCGCGTCGAATTGCAGGCTCTGACCACGCATGACTTTGAGCGTATCCTGACGGAACCGAAGGCGTCTGTCACCGCACAGTACAAAGCGCTGATGAAAACCGAGGGAGTGGATATTCACTTTACCGAGGACGGTATCAGTCGTATTGCCGCCGCCGCATGGCAGGTGAACGAATCGGCGGAAAACATTGGTGCCCGCCGCCTGCATACGGTGCTTGAGCGTCTGGTGGAAGAAATTTCCTTTGATGCCAGTGACCGCAGCGGTGAATCCATTACGATTGACGCCGACTACGTGAGCAAGCACCTGGATGAACTGGTGGCCGACGAAGACCTCAGCCGCTTTATTCTGTAAGCGTAAATACCATTATCAGGAGGTTTCGGCCTCCTCTTCTACCCTCATTTTTCTCAACGCATCCGGACTCGCTGTTTCGAGCATCATTGACGTGGATTAAGTCTTTCATCATCCGCAAACAGTACACTGACCGGAATTCAGCGTGTTCTCTTTTCTCCAGCAAAGGCTAGTGCCTCATGACGGAAAATATCCACCCAATCCCGGTTATCACTCCCCTGCGCGCCTGGCTGGAAAGTCTGCGTTTACGCACGCTGCCACTGGCTTGTGCCCCGGTGATCACCGGCTCAGCCCTGGCATGGTGGCAGGGACACTTCAACCTTTCTGTCGCGCTGCTTGCCTTGCTGACCACTGCCTTGTTGCAAATGCTGTCCAATCTGGCCAACGACTACGGCGATGCGATTAAAGGCAGCGATACAACTGAACGTATCGGCCCCTTGCGGGGCATGCAGAAAGGCGCTATCAGCCAGAAACAAATGCGCTTTGCTCTGGCGATCACCGTGATGTTGACCATGGTTACAGGCGTGACGCTGGTCATCCGCTCTTGCCACTCTTACAGCGATATACTGGGCTTTCTCGCACTGGGGGCTCTGGCTATCATCGCCGCCATTGCCTACACCGTGGGGAAAAAACCTTACGGCTACCTTGGACTGGGCGATGCTTCAGTATTAGTTTTCTTTGGCTGGCTGGGCGTGCTGGGCAGCTACTATTTGCAGGCGCACAGCGTCCAGACGGTATTGCTGTTGCCTGCCAGCGGCTGCGGATTACTGGCTGTCGCGGTGCTCAATATCAATAATATGCGTGATATAGACAGCGATCGGCAGCATGGCAAATTCACCCTGGCGGTACGACTGGGCGCCATGAACGCCCGCTACTACCATCTGCTATTGCTGGCAGGTTCGCTACTGTGTTTCGTCCTGTTCGCCTGGCTGAATTCACTGCCTATGGCTGGCTGGCTCTTCCTGCTGGCAACCCCGTTGTTGTTCCGTCAGGGACGGTATGTGCTGCGCGAGCGCTCAGCCATAGCTATGCGCCCGGTACTGGTGAAGACGGTCAAAAATGCCTTGCTGGTTAACCTGCTTTTTGCTCTGGGGCTGGTCATCAATTAATCACGATGTGCTTGACCCATCGCAATTTTTAGCAGTTGATGATTTTGCCAACACCCCACAGAAAGCGATATACTCAATTCCCCTGTGGCAAACAGACGACCCTCTTATGAAATATGATACTTCTGAACTCTGCGACATCTATCATGAAGATGTGAATGTCGTTGAACCGCTCTTCTCAAACTTTGGTGGCCGCACCTCGTTTGGCGGGCAAATCATCACGGTAAAATGTTTCGAAGACAACGGGCTTCTCTACGATCTGCTGGAGGAAAACGGACGTGGACGTGTTCTGCTGGTTGACGGTGGCGGTTCAGTTCGTTGTGCACTGGTCGATGCGGCACTGGCGCGACTGGCGCAGCAAAACGAGTGGGAAGGCATTGTGGTATATGGCTCCGTACGTCAGGTTGACGCGCTGGAAGAGCTGGATATTGGCATTCAGGCCATTGCCGCCATTCCGGTTGGCGCCGCCGGCGAGGGAACAGGTGAAAGCGATATCCGCGTGAATTTCGGCGGCGTGACGTTCTTCTCAGGCGACCATCTGTACGCCGACAATACTGGCATCATCCTCTCCGAAGACCCGCTCGATATTGAATAAGAAACGATGGGGGCCAGCGGCACCCGTCTTTTGTCACCGAACAGGGGGAATGTTTATCCCCATCCGGTTTATTCAATAAAGCCCTTTGATGAAGCGGTTCTGTCGCATTAAGCAGCTAATCAGGTAACATGCTGTTTTTTTGTGATGTTACCTGCCCATGTGCCTGATCCGAAAAGCCTTTAAACGCCTGCATTCTCCTGCTGATGTCATCGCGCAATGTGTTCGCTGGTATTTGGCTCTGCCCTGAGCCTGCGTAACCTCGAAGAGATGATGGCAAAGCGCGGCGTGATGGTTGACCATTCCACACTTTACCGCTGGGTTATCCGCCTGGTGCCGTTGCGGGATAAGGCCTTCCACCGGCATAAACGTCGCCCAGGGCGCCGGTGGCGAATGGATGAAACCTGTATCAAAATCAGGGGCCAGTGGAAATATCTGTACCGTGCGGTCGATATCTCAGGCCAGACCATTGATTTTTTGCTGACGGGCGAAGCGGGATGCGGCAGCGGCATTACGCTTCTTCCGCAAGGCCATTCGCCACCATAGCGAACCTGAAGTGGTGCCACGCTCAATGCCGATAAGGAAAAAGAGGAATGCATCACGGTCAGGCAGAACAGGTATCTGAACAACCTGATTGAGCAGGACCACCGGAATATCAAACGCCGGATAAAACTGATGACGGGGTTCAAATCGTTCAGGCGGGCACAGACGATTCTGTCCGGTATTGAACTTATTCATATGATACGCAAGGGGCAATACCAGCATCTGGCCGGGGACGGGCTGTCCCCGGCAGAACAGTTTTATCTACTGGCCACCTGAAAAACAGGCAATTCAATTTTTACTGACATGCTGTCGTTAATGCGACAGAACCCTGCTCCCTCAGCGACAATAGAGCACCCGTCGTCCACTATTTCGACTTTGACCAGTGCCTCTTTGCAGCTCGAAAACTCAGACCTCTTCCATTTTCCCCAGCAGCACACGCAGACGCTCCTGCCAGGCATGCTGCTCTTCTTTCAAATGCTGGTTTTCGCGCACCAGGGACTCACTGTTGCCGGCGGCCTGTTGAACCTGCTGAGTCAGAGTGTTGTTCTGCTCTTTCAGTTCTTCAATTTCCATCTGCAGCAGGGTGATGGTATCAATCGCCTGCTGTACTTTCGCTTCCAATTTTTCAAAAACTTCAAATGACATGGTTCTGACCTCTCCTAATCGCAAGGCGTTGATGCTGCCACCCGCAAATCATCAGGGATAAGCCGGGATTCCACGGATAACAACGCTGTCCCGATTGTAAGTAGACCGGCTCGTCAAGTCCAGCAGCGAACCCGCTCAGAGTACAGTCTGTGACAATTTTCGGTCTTGACCTGGAATATGTAACAATTGACACACAGTACGCCAGGCTAATGTTGCTTTCTTGCAAAAACACACGGAAACAAAAGTTGAAATGGTGTTTCAATAAGAAAAATGAAAGGATAAAAATACGCGAAAACGCTCATTTTTTTGACACAGAGCACAACTTTTAATTTCGATATTTCTCGTTTGTGCTCGTTAACGATAAATTCACAACAACCCTACATAAGATGAGGGTGGCTCAGGAAATGAGCAAAAAACGGAGTACCACATTTAACCTCTCCTTCAGGAAATGCCAACATGAGTCAATCAACAAGTACGCTCAAAGGGCAATGCATCGCCGAATTCTTAGGCGCCGGCACAATTATTTTCTTTGGTGCTGGCTGTGTCGCCGCGATGAAACTGGCTGGTGCAAGTTTTGGACAATGGGAAATCAGCATCATCTGGGGGATTGCCGTTGCGATGGCTATCTACCTGAGTGCCGCCATCTCCGGCGCACACCTGAATCCAGCCGTTACTATCGCACTCTGCCTGTTTGCTAACTTTGAAGCCCGTAAAGTCGTGCCGTATATCCTGGCTCAACTCGCCGGGACCTTCTGCTCAGCCGCGCTCGTTTACAGCCTCTACTACAATCTGTTCCTGGATTATGAGCAGACGCATCATATGGTGCGGGGCAGTATCGATAGCCTTGAGCTGGCCGGCATCTTCTCAACCTACCCTAACCCCCACATCGGCGTGGGGCAGGCGTTCCTGGTTGAAGCGGTGATTACCGCCGTGATGATGGGCCTGATCATGGCGCTGACCGATGACGGCAATGGTCTGCCTCGCGGCCCCATGGCCCCATTGCTGATTGGTTTGCTGATTGCGGTTATCGGCGGCTCAATGGGCCCCCTGACCGGCTTCGCCCTGAACCCCGCCCGTGATTTCGGCCCTAAACTCTTTGAATGGCTGGCAGGCTGGGGAACCGTCGCCTTCACGGGGGGACGTGATATCCCTTATTTCCTCGTGCCAATTTTTGGCCCGATTGTCGGTGCCAGCGTTGGTGCATTTGGTTATCGCCATCTGATCGCCCGTAACTTGCCAGGAGCCGTCGAGGTAAAGAAAAAAGAGCAGACGATAACGCGTGCTGAGCAGCGTAAAGCGTAAGTGTTACCCCTTTACACCATCAGGAAGGATTTATGACCACAGAAAAAAAATACATTGTCGCGCTTGATCAAGGCACCACCAGCTCCCGTGCCGTTATCCTCGATCATGACGCCAACATTGTGGCGGTTTCACAACGCGAATTTCAGCAGATCTATCCTAAGCCTGGCTGGGTTGAGCATGACCCAATGGACATCTGGGCATCGCAAAGCTCAACACTGGTCGAAGTGCTGGCCCATTCGGGTATCCGCTCAGACGAGATTGCCGCAATCGGCATCACCAACCAGCGTGAAACCACCATTGTCTGGGATAAAGAAACCGGCAAACCCATTCATAACGCCATCGTCTGGCAGGATCCACGTACCGCTGATTATTGCGCAAAACTGAAAAAAGAAGGACTGGAAGAATACATCCAGCACACCACCGGACTGGTGATTAACCCTTATTTCTCCGGTACCAAGGTGAAGTGGATCCTGGATAATGTGGCCGGCGCACGTGAGCGGGCCAAACGTGGCGAATTACTGTTCGGTAACGTGGATGCCTGGCTGGTATGGAAAATGACCCAGGGACGGGTACATATCACCGATTACACCAATGCCTCACGTACCATGATGTTCAACATCCACAAACTGGAATGGGATCAGCGCATGCTGGATATCCTCGATATCCCGCGTGAAATGCTGCCTGCCGTAAAATCCTCTTCTGAGGTCTATGGTCAAACAAACATCGGTGGTAAAGGCGGTACGCGTATTCCTATCGCGGGTATCGCGGGCGATCAACAGGCAGCGCTATACGGTCAGTTGTGCGTCCAGCCGGGTATGGCGAAAAACACCTACGGCACTGGCTGCTTCATGTTGATGAACACCGGGACTGAAGCGGTAACCTCGACTCACGGTCTGCTGACCACCATCGCCTGTGGCCCGCGCGGTGAAGTGAACTATGCACTGGAAGGCGCCGTATTTATCGGTGGCGCATCCATTCAGTGGCTGCGCGACGAAATGAAACTGATCAACGATTCCACTGACTCCGAATATTTCGCGATGAAAGTGAAGGACAGCAATGGCGTGTATATGGTGCCAGCCTTTACCGGCCTGGGAGCGCCTTACTGGGACCCGTATGCCCGCGGAGCGATTTTCGGCCTGACGCGCGGCGTTAACGCTAACCACATCATTCGCGCCACCCTGGAGTCGATAGCCTACCAAACCCGTGATGTATTGGAAGCGATGCAGAATGATGCCAACACCCGCCTACAGTCGCTGCGTGTGGATGGCGGGGCCGTGGCCAATAACTTCCTGATGCAGTTCCAGGCCGATATTCTGGGCACCCGAGTGGAACGTCCGGAAGTACGTGAAGTCACCGCGTTGGGCTCAGCCTACCTGGCTGGTCTGGCCGTCGGATTCTGGAAGGATCTGGATGAAGTACGGGCGAAAGCGGTAATTGAACATGAATTCCGTCCAGGCATCGAAACCACCGAACGTAACTATCGTTACGCTGGCTGGAAAAAAGCCGTTTCCCGCGCGCAGTTTTGGGAAAACCATGATGACACGTAATCGACGCTCTCCTGCCCGTGACCAACCGGTCACGGGTGTTTCCCTCCCCTGACGTGATAAACTGCCCGCCTGATCACTTCTCCGGGACAAATCATGAAAAGAGAACTCGCCATTGAATTTTCACGCGTTACGGAAGCGGCAGCCCTTGCGGGTTATAAATGGCTGGGCCGCGGCGACAAAAACGCCGCCGACGCCGCCGCCGTCCATGCGATGCGCATTATGCTCAACCAGGTGAACATCGACGGTCAGATAGTTATTGGCGAGGGAGAAATTGATGAAGCGCCCATGCTATATATCGGTGAAAAAGTCGGTAGCGGTGAAGGGGATGCGGTAGATATCGCCGTGGATCCGATAGAAGGTACGCGAATGACGGCGATGGGGCAGGCAAACGCGTTAACAGTGCTGGCAGTAGGCGACAAGGGCACCTTCCTTAACGCACCAGATATGTATATGGAGAAGTTGATCGTCGGGCCAGCAGCCAAAGGCGTTATCGATCTGGCACGACCGCTGGAAGATAATCTGAAACGCATTGCGCAAGCTTTACAGAAACCCCTGACGGAGCTTACTGTCACCCTGTTGGCTAAACCCCGTCATGATGCAATCATCGCGGCGTTACAAAAGCTCGGCGTACGCATTTTTGCCTTTCCCGATGGCGACGTGGCGGCCTCAATCCTGACCTGTATGCCAGACAGTGAAGTGGACGTGCTTTATGGCATTGGCGGTGCGCCTGAAGGGGTGATTTCAGCGGCAGTCATTCGGGCGTTAGACGGTGATATGCAAGGTCGTCTGTTGCCGCGCCATGAGGTAAAAGGGGATACGCCAGAGAACCGCGCGATAGGCGAGCAGGAACTGAAACGCTGTGCAACCATGGGGATTACGGCGGGAACAGTGCTGCCACTCGACGAGATGGCGCGCAATGATAATGTCATCTTCTCCGCCACCGGCATCACCTGCGGGGATTTACTGCAAGGCATTACCCGTAAGGGCAATATGGCGACCACAGAAACACTGCTGATCCGCGGCAAGTCCCGCACCATTCGCCGTATTCAGTCAGTCCATTATCTTGATCGCAAGGATCAAAGCCTGCATCCCTACATTTTGTGATAGCAGACCCCGTCACCTACCTGAGTAAGCGGCTGGGAAATGATCCGTCCCGGCCATGAAATTCATCCTTTACTACGGGTACTACGGGATAGTCAAAAGGCACCAGCATAATTTGTCGATATGAGCTTTGTATCCGACAACAACTGGAAAAATTCGACCGTAGCCGCGAAGATACCGTGACCAACCCCGCCCCGAACTGACTAAGGAGTTATTTATGGCCGAATGGGTTAACGCCAGTGTTAAACAGGTGACTCACTGGACAGATAGCTTATTCAGTATCACGTTGAACGCCCCCATCACCCCTTTTACCGCCGGCCAGTTCGCCAAGCTGGCGCTCGAAATAGACGGCGAACGCGTACAGCGCGCCTACTCATACGTTAACGCCCCCAGTGATGAGAACCTGGAGTTTTATCTTGTCACCGTGCCGGAAGGAAAACTCAGTCCCAGGCTGCATGCGCTGCAACCCGGTCAACCCGTGATTATCACTAAAGAGGCCGCGGGCTTCTTTGTGCTGGATGAAATCCCCGACTGTACAACACTGTGGATGCTGGCTACAGGTACCGCTATCGGGCCTTATCTGTCGATTTTACAGGAAGGAAAAGGGTTGGCTCGTTTTGAGCACATTGTTCTGGTACATGCGGCACGCTATGCCCAGGATCTGAGCTATCTCCCGCTGATGCAGCAATTGCAGCAACGCTACAACGGTCAATTGCGTATCCAGACCGTGGTGAGCCGGGAAGAGACAGCGGGTTCCCTGACGGGCCGCATTCCCAAGCTGATTGAGAGCGGAGAGTTGGAAGCGGCGGTTGGGCTGCCAATGACGGCAGAGCACAGCCATATCATGCTATGCGGTAACCCACAGATGGTGCGGGATACCCAGCAATTGCTGAAAGAAACTCGCGGCATGCGCAAGCACCTGAAGCGTAAACCAGGCCATATGACCAGCGAACATTACTGGTAATTTGCGGTTCTGCGACCAAAATAATTGACCGGACAGGCCATTTTACCAAAACGGTTCTCTCGCGGCGTGCCCCGGAACACGCCCAGTTCCAGCGTCATGGTCACGACAATCAAGGTCGGGATAAAGCGGCCAGGCACCCATTGCCAGCGAGTGGGAAGCGATTCCCAGTCACCGACGAGCAGCATCCACGCAACGAGCAGCAATAGCGCCCAGGAACCCGCTTTATTACGGTCATGCAGGCGCTTAACCAACACCGCGCTGGTTGGCCATAACAGGCTCATCACACAAAAAACCGCCACCCGGGTACTCATCCATCCGCGCTCAGCCAGCATAAACAGCAGTATCATCAATGCTAACCAGAGTATCAGCCAAATCCACAGATCGCGTCGTCCCAACCTGCCGCGATACGAAAAACACCACGTTTGTAAGGTCATTTTTTATCCCTCAGAACAGCGTCAGGCTTTGACTTTATCGGTCATTGTCCGTTCTAATCTTCAACTGAATGTAAAGGTTAGAGTAGACGATAATGAATAAAGCGATCTTCATAAGCATCACATTACTGGTCACTCTGGCGAACGTGTTGGTGCCGGAACCGGCCGATGCTGATCCTCAGGATCATACTGAACACCTGCCCACCGCGCCCTATCTTCTGGCGGGAGCACCGACCTTTGATATGACTATCAGCCAGTTTCGCGAAAAATATAATGCCAGCAACCCAACGTTACAAATTGCTGAATACAGAGCAATCGCCAATAGCGGGGATAAAAGTAATTTGACGCGGGCCGCCAGCAAGATCAACGAAAATCTCTATGCCTCGACCGCCCTTGAGCAGGGTACAGGCAAGATCAAAACGTTACAGCTAACCTGGCTCCCCATTCCTGGACCTGATGAGAAAAATGCCCGCGCTAAAGCCCTCGCCTACATGACCGCACTGGCGCGTTTTTTTGAGCCAACGCTCAGTGAAGAGCAGAGCCTGAAGCGACTGGATGACCTGCTGAGCAAAGGCAAAGGGTCACGTTATTTTGCTCAGACTGAGGGCGCGGTGCGCTACGTCATTTCTGACAATGGCGACAAAGGGCTAACCTTTGCCATTGAACCGATTAAGCTCTCGATGACCCCCCAGGATCCCAGCCAAAAATGACGAAAAGCAAAGCCTTTAAAGATTTTGCTCTCTATACTGTCTGGCAGACAACACTGCTCAGGCAGAGTAATTTAACCGTATCGCGCTAAGCGTGGAGGATATAATGCGACATCCGTTAGTCATGGGTAACTGGAAACTCAACGGCAGCAAACATATGGTCAATGAGTTGATCGCCGGTTTGCGTACCGAGCTGAGCGGCGTTGACGGCTGCGGCGTAGCCATTGCCCCGCCAGTGATGTATCTGGATCTGGCGAAACACGCCCTCTCTGGTAGCCATATTGCGCTCGGCGCACAAAACGTTGATGTGAACTTATCGGGGGCGTTCACTGGTGAAGTTTCCGCTGAGATGCTGAAAGATATCGGGGCGAAATACATCATCATCGGTCACTCTGAACGTCGAACCTACCACCAGGAAAGCGACGAACTGATCGCCAAAAAATTCGCCGTATTGAAAGCCACAGGTCTGATCCCTGTGCTATGCATCGGGGAAACCGAAGCGGAAAATGAAGCCGGTAAAACCGAAGAAGTTTGCGCCCGCCAGATAGACGCCGTACTGAACAGCCAGGGCGCTGAAGCGTTCAAAGATGTGGTCATTGCCTATGAACCCGTCTGGGCTATCGGTACCGGCAAATCAGCCACCCCTGCACAGGCGCAGGCAGTGCATAAATTCATCCGTGGCCATATCGCGAAGAAAGACGCAGCCATCGCTGCACAAGTGATTATCCAGTACGGTGGTTCTGTTAACGACAAGAACGCGGCAGAACTGTTTGCTCAGCCGGATATCGACGGTGCATTGGTTGGCGGCGCTTCGCTGAAAGCAGATGCCTTCGCGGTTATCGTTAAAGCTGCGGCGGCAGCCAAAAACACCTGACAGCGTTCCCCTGTGCTATTAAGCGGTACAGGGGTTTCTCCTTCTTTCTTGTCATACTCCGCACGATCATCGCCTCTCCTTATTGATTACACCCGGCAACATAATCAAGCCCCGCCACCGTCAGAAATTTTGCAATAAAAGCGGTTATCAGATCATGTCAACCCGACTTTTCGTCCATCACGCCATCAACAGATAGCGTTAATAAAATCATTTCAATCAATTGATATTAAATAATTAAACATTGATTTACGGCTTTAACAGAGTGTTATTTCAAGGCCTGATATTACTCTTACTAATTTTTTTTCATCCTTCATTCCCACTTTTAATCTTTAAACAATTTTTTAATTTACTCATAACAATGGTATATTTTCTATCAGTAAACGGGTGGTTAAATCATCTATGCCCGGGGCATGGATTACCCAGCCAACTATCCCTGTATTCCGCGAAACAGCCAAACTGGTTCCTTAGAAACTGGGACTGTTTCACCAGTTTAACATGTTGACTTGTCAACATATGGAGGTATCGCCCATGCGAAAATCAGCCGAAAACCTTATCCCGGCCTCCGTACAAGAACAGAAAACAGACATTGATGTATTACTGATCGGCGGTGGTATCATGAGCGCCACGCTCGGCACCTGGCTACAGGAACTGGAGCCGAACTGGCACATCAGCATGATTGAGCGTCTCGACAGTGTCGCCGAAGAAAGTTCAAACGGCTGGAACAATGCAGGTACGGGACACTCCGCACTGGCAGAAATGAACTATACCCCGCAGCAGGCGAATGGCTCTGTCGATATCAGCAAAGCCATCAGCATAAATGAAGCCTTCCAGATATCCCGCCAATTCTGGGCGTGGCAGGTCCAGCGCGGCGTACTGAATAACCCCCGCAGCTTTATCAGCAGTGTGCCTCACATGAGTTTTGTCTGGGGTGATGATAACATCGACTTCCTGAGGAAGCGTTTCAGTGCGCTGCAAAGAAGCACCCTGTTTCGAGGCATGGAATACACCGAAGACCCGGAAATTATTCGTAAATGGGCGCCATTGATCATGGAAGGGCGCGATATTGAGCAGCGCGTTGCCGCCACGCATATTACTATTGGTACTGACGTTAATTTCGGTGAAATCACCCGCCAGTTGGTTGCTTCTCTGCAAAAAAGCCAGCGCTTTACCCTCCAGACCCGTCATGAGGTCCGCCGTTTCAAACGTAACACTGACGACAGCTGGACCGTCACCGTCGCCGACCTGAAAAATGGCGGCAAAGAAAAAAACCTTCGCGCAAAATACATTTTCATTGGTGCAGGCGGCGCAGCCCTTACCCTTTTGCAAGAAACCGGCATTCCTGAAGCTAAAGACTATGCCGGCTTCCCGGTTGGTGGCGAATTTCTCGTTACTGATAATCCTGAAGTGGTACAGCGCCATCAGGCGAAGGTTTATGGTAAAGCTTCGGTTGGCGCTCCACCGATGTCCGTCCCCCATCTGGATACACGTATACTGGACGGTAAGCCCGTGCTGCTGTTCGGACCGTTTGCCACCTTCTCCACCAAGTTCCTCAAACAGGGTTCGCTGTGGGATATGTTTAACTCAATGACCCCGGCTAACTTTATGCCAATGGTTCATGTCGGTCTGGATAATTTCAATTTAGTGAAATATCTGGTCGGTCAGGTGATGCTCACTGATGACGAGCGGCTGAAAGCACTGCAGGACTATTTGCCACTCGCAAGGTTAGAAGAGTGGAAACGCGTGAAAGCCGGACAACGGGTTCAGATAATCAAGAAAGATGAGAAAAAAGGCGGCGTCCTGAAGCTGGGAACCGAAGTTGTCACCTCAGGGGATGGCACTATTTCCGCCCTGCTCGGCGCTTCGCCGGGGGCTTCAACAGCTGCGCCGATCATGCTCGATCTGATGAAGAAAGTTTTTCAGGATAAATTCAACAGTGCTGAATGGCAGGCCAGGATTAAGGCGATTATCCCATTTTACGGCCAGAAACTGGATGGCAACGTGGCAGCGACAGAGCATGTCCTGGCGGAAACCAGCCGGATCCTGCAACTGGATTACACGCCATCTTCTGCGGCTAATGATGAATCCACAGACAACCACGATGCGGTAATCGGTAAATAATCCACGGCAGTTCGGGACAAGTATTATCTGCCCGAACTGCGCGTCCGGGTAGTAAATTTGTTACTGCCTGACGCTAAAAACTATTATGCGGCTATCCGGTTTGCAGGAAAAAAACGGCTGGCCTTAGCGCCGCCTTCAGTGCTTAAGAATGAATGACTTCCGACAGCATCCACAGAGTAGTTACCACCAGCGACAACGCCATCACCGTGTTAAACAAGCGTCGTTTCCACGGCACCTGCAAATGGCGCCTCATCTGGTCGCCGATCATCGCCCAAACCATGATGCAGGGGAAATTCAGCACCATAAAACCTATCGCGACAGCCAGAATGCCACTGTTTGAGGTGTACATCAGGGCCACATTGATCACCATCAGCCACGCTTTCGGGTTCACTGCCTGAAAAAGCGCGCTGCCCACCAACGTCATTGGTCGGGCTTTTCCCTGCATTTCTGGCGCACCGGAACAGAATATTCTCCACGAGAGCCATAGCAGATAGGCACAACCCAGCAGCGTCAGCGGTAGACGAATGGTACTCATCCACTGCAATAAAACATCCAGCAGCAGACCGGCTATTGCCGTTTGGATCGCACAGCCAATCATAACTCCCATGACCATCGGCAGCGTACGTCGCATGCCGAAATTGACGCCGGAGGTGGCCAGCATCAGATTGTTCGGGCCCGGTGTGATGGACATAACGGTGACGTAGCTGAAAAAAGAGGGATCGAGCATGGTCTGTATCCTGCTGATAAGTAAGAACACCAAAATACAGGCTGGCATCAGATGGTAACAGACTCAAAAATACAATATTGTTACGGGTACAATTACACTAATCTTACCATTGTACCCATCTACAGGAGGGATAACTGTGTCCATCATCGAACCACAGGAAACCACGCTGTACTACCAGTTGGCCGAAACACTGGCAGAAACCATCCATAGCGGCACTTATCTGCCCGGCAGTCGCCTTCCCGCTATCCGTCGCTGTGCCAGTCATCATCAGGTCAGCGTTAATACTGTGCTGGCCGCTTACCGGATCCTTGAGGATCGCGGCCTGATCGAAGCGCGGCCACAGTCCGGTTATTACGTCCGCGGCGTGCTGCCCTCGGTGAAAGCAGGCAGCCGCCATAGTACTACTGTACGTTCTCCCAGCAGCGAAAAGCTGGATTTGATTGAAACCGTGTTTGCCGCGCAAAACCATCCTGACTACACCAACATTTCCCTTGCCTGTCCTCAGAACAGCGATTTTTTTCCCACGGCAAAAATCCGCCGCATTATGGCCTCGTTATTGCGCCGGGAACCCGAATTGATTGGTCGCTATGCTCTTCCGCCTGGGAGCCAGCGGCTGCGCCGGGAAATAGCACGACGGGCGATGGATCTGGGCATGGCGCTGACCGTGGAAGACATCACCCTCACCCACGGCTGTATGGAGGCACTGCAGCTTGCTTTGCGGGCCGTAACCAAACCGGGCGGCTGCGTGGGGATCGAGACACCAACCTATTTCTACCTCTTTCCGCTCCTCGCCAGCCTCGGCCTGACCGTAGTGGAAATCCCTACCGATCCTCAACATGGTTTGTCGCTCGACGCACTGGAATTGCTGCTGCAGGAGAAAAGGATCCAGGCGCTGGTGGCAATGCCTACGGGACAAAACCCGCTAGGCTACACCATGAGGCTGGAGGATAAAAAGCGGCTGGCAAAGCTGGTTAATCAGTATCAGATCCCACTGATTGAGGATGGTCTTTATTGTGAACTGCAATTCTGCTGGCCACTGTCACCGGCGGTAAAAGCCTTCGATACCGACGGCTGGGTGATCCACTGCACCAGCTTCACCAAAACGGTCGCGCCAGATTTCCACGTTGGCTGGATTGCAGCCGGGCGCTTCAGTGAACAGCTGTCGCGGCTGAAATCGGTCTCATCACTGACCGAATCACGGCTACTTTCCGAAGCACTCGGTCTTTTCCTGGAATCAGGTGGTTACGATCATCACCTACGTACCATACGCCGGCGCTATGCCGCTCAGGTAGATGAAGCACGTGGACTGATTGCCCGCCATTTCCCTAAGGGCACCAGGGCAACGCAGCCTTGTGCCGGGTTTGTGTTCTGGGTTGAACTGCCCGGCAGCGTCGACTGCGTTGAGCTTTTCCATCGCCTGTTGCAGGAGAAAATCTGTCTGACACCAGGTGCACTTTATACACTGAGCGAACGCGGCAACAGCGCAATGCGTCTGAGCTGCTGCTATCTGTTTGATGAACGTTATACCTGGGCCCTGAAAAGGACCGGCGCACTGGCCTGTGAAATGAGCGGAATTGCCGCAGGCATCGACTGAGCCCTACGGCGTGCCGTTGCGACCCCAGGTAGCATATCAGTCGCGCATAATAAGCCCGTACCGCGGGCAAATTGGGGTGATCCAGTGGTGTTTCATGCCAGCGATTGACCGACAACCCGACCGGAATGTCGGCCAGGGAAAAGGCATTCCCCGCGACATAGATCCATCGCTTTGGAGGCCGCTCCTTGAGGTGACTTAAAGCCCTCCCCCAGTCATCACGTCGGTAAACAATATTGAGCTCTTCGCAAACCCACAACACTTTTCTGACGTTGATGGACGAAGCTCGTCCTAATGTCTTCAGCATAATCCCGTCACTTTTTTGTTCAGGCCCAAGCTATTAGGAGGTCAATGATGACACGGTTACGCGCTTTTAAGCAGGTTGATGTATTCACTTCTTCACCACTGAACGGCAACCCGCTGGCGGTGATTATCGAAGCCAACGATCTGAGCCATGAACAGATGAGGGCCATTGCCCGCTGGACCAACCTGTCGGAAACCACATTTGTACTGCCAGCAGAAGATCCGGCTGCAGACTATCGAGTGCGCATTTTCACTCCCGACCATGAGCTTCCTTTCGCCGGACATCCAACCCTGGGTACAGCTCACGCCTTACTGGAGTCAGGCATCACTTTGAAAATAAAAGGGAGAATTATTCAACAGTGCGGTATCGGCCTGGTCACGATTAAAATTGGCGCTGATAACGACCTGGCCTTCGCCGCACCGCAAGCCACGCTGACTGAATTCACGGATGCCCCACTCAGCCGCGCGCTGAACAGCGAGGCGATTGATAGCAGGCTGCCAGTGATGATAGCTGATATGGGCATCCGCTGGCTGCTGGTGCCAATGACTTCAGCCGAAGCGGTGCTGGCTATTAAACCCAACGTGGTCGAGTTTGAGCGGCTGACCAAAAAAGCGCGCGTTAATGGCGTAATGCCATTTGGACCACTTAATGGCGAGAAAGAACAGTATGAGGTGCGAGGTCTGTTCACTGCAAATGGCTCGCTGATTGAAGATCCGGTTACTGGCAGCGCCAACGCCTGCCTTGCCCGCTATCTGCAGGCTCAGGGGGCTGAGTTGGACTACAGAGTACGTCAGGGCACTGCAATGCAGCGTGCCGGTCGCCTGAGCGTGACCTATGCCGCTGATGGAGTATGGATCGGCGGCCAGACACTGACGGTGCTCAACGGCACCATCAGTGTCTAAACTGTCAAGGCTACTGGCACACTGGTAATATCATTGACGCGTTTGACTACCGCTCAGATTTTCCACCAGTGCATTGCTGCCAACACCCCCTATCCGGTTACCCGATATCGCTTTCACCTCAACCGATTACATTAGATGCCGACCATTACAACGCCATCCCACCGGAGGCTTCGATACGCTGACCATTAATCCAGTGACTCTCATCACTGAGCAACAGGGCAACGACATCGCCAATATCGTCCGGCAAACCAGGGCGACCCAACGCAGTCATCGACGCGACTGAAGCATTAACCTGAGGATTATCACGCACCCTGCCATCGCTGAAATCGGTCTCAATCGCTCCTGGCGCCAGGACATTAGCCGTAATGCCACGGACGCCAAGCTCCTTCGCCTGATAGCGGGTTAATACTTCTATTGCACCTTTCACCGAGGCGTAGGCGCTGGATCCCGGTAAGCTGAAACGAGCCAGCCCACTGGACACATTCAGGATACGTCCACCATTTACCATCAATGGCAACAGTTTCTGCGTCAGGAAAAAAGGCCCTTTAAAATGAACGTTAACCATCTCGTCAAACTGCTCTTCACTGGTGGTGGCAAAATCCTGGTGCAGCGCAGTGCCGGCATTGTTTAATAAATAATCAAAACTATCGCGCTGCCATCTCGTTGTCAGTTGCTGCCGCACCTCGTTGACGAATACAGAAAACGTTTTGCTATCGCCTGTGTCCAGCTGAATAGCCACAGCACGGGCGCCAGACGCGTTAATTTGCTGCACGACTTCCTGTGCTTCCTGCCCTTTACTACGCCAGGTCAGAATGATATCAACGCCCTTTGCAGCCAGTTTCAAGGCTGCATTCTTACCTAAACCCCGACTGGCGCCGGTGATCAGTGCAATTTTCTGGCTCATTTTGTACTCCGTTGATTACGCTGTGGACAAAAAACAGGATATTAGATGCAATCTGATCTATAAATGTCCTCAGGTACGCTTCACTGTTTCATTTCTAACAACAACAGGCACATGGATGGATAAAATTCACGCTATGCAGGTCTTCGTCAGGGTTGCTGAATTACAGAGTTTTACCCGGGCGGCCGAAAGCCTGGGACTACCTAAAGGCAGCCTTTCACGACAGTTACAAGCGCTGGAAAATACCGTGGGAGCCAGATTGCTGCACCGCACTACCCGACGGGTTCAACTAACTCAGGACGGGCAGGTTTATTACGAGCGCTGCCGCGACGTACTGGCGACGCTGGAAGAAATGGATTCACTCTTTCAACACGATCCCGCGACAATAAGCGGTCGTCTGAGGGTAGATATGCCCGTCAGCCTGGCTTGTCATTATATCTTGCCGCTGTTAGCGGATTTTTTACAGCACTATCCGGGTATTGAGCTGGAACTGAGTAGCAGTGACCGGCGGGTTGATGTTATTAGAGAAGGCTTTGACTGTGTTATCCGCGTCGGCACACTGGAAGACTCGGGGCTGATTGCCCGTCCACTGGGAATGCTGACCCAAATTAACTGCGCCAGTCCGCATTACCTTGCGCGTTTTGGCACCCCCACCACCCTTGACGATCTGTCGACACACGCCATGGTACATTACAGCCAGCAACTCGGGAGTCAACCGTCGGGCTTTGAGTTTTTTGATGGCAAAACCCGCCACCTGATTCAGACCGGCAGCACTGTCACTGTCAACAGTACCGAAACCTATCGTGCTGCCTGTTTATCTGGCCTGGGGATCATTCAGGCCCCTGAACGCGGTTTGCGTCAGGCAGTGAAAGACAAAAAACTGATCGAAGTCCTGCCATATTTTTGCGCTGAACCCTTGCCTGTTTCGCTGATTTATCCCCATCGGCGCAACCTGGCGAGGCGGGTACAGGTGTTTATGGAATGGCTGACGCAAACAATGAAGCATTACGTAGACTGACCTACAACGCTATAATTTTAATAGGGTCCCCCCTGAAGGAGATAAAGAAAGGTTCATGACGGAAAAACAGCCAACAGAGGTGCAGCATAATCCTGAGAAACCGCTGCTCAATATTAAAACCGGCAATCAGACTGTCGACAAATCCATTACACGCGTATCAAGGCGGATAGCCTGGTTCCAGGCTATCCCCGCGGTCGCGCATTTTATTCGTGCAGGAGAACGTTTTAATGACCGACTGGGCAGCCAGTTTGGCGCGGCAATAACCTATTTCTCTTTTCTTTCACTGATCCCCATTCTGATGGTCTCTTTTGCCGCCGTAGGGTTTGTGCTGGCATCCAATCAGGATCTACTGACCCAACTCATCGATAAAATCGTCAATAACATCAGCGATCCGACCCTGGCCACAACGCTAAAAAATACAGTAAACACCGCCATACAGCAACGCACCACCGTCGGGCTGACCGGGTTATTGATTGCGCTATATTCCGGGCTCAGTTGGATGGGCAATCTGCGTGAAGCCATCCGCGCTCAGTCGCGTGATGTCTGGGAACGTAACGAACAGGATAAAGAGAAGATCTGGTTAAAGTATTCCCGCGACTTTATCTCTTTAACCGGCCTGATGCTGGCGCTGATTATCACCCTTTCTCTCACCTCAATTGCGGGTACTGCGCAGACGACCATTGTCCGGGCGCTGGGACTGGATGGCATCGACGGGTTACGCCCGGCAATGACACTGATCGCGCTGTCAATTTCAATTCTGGCTAACTATCTGCTGTTCCTGTGGATTTTCTGGATCCTGCCGCGCCATAAACCACGCAAGCGCGCGCTATTACGCGGCACGTTGCTGGCGGCGACGGGCTTTGAAATCATCAAATTTATTATGACGCTGACGCTACCGAAACTGGCTTCTTCGCCTTCTGGTGCCGCCTTTGGGTCAGTACTGGGATTGATGGCGTTCTTCTACTTTTTCGCCCGCCTGACATTATTCTGCGCAGCCTGGATAGCCACAGCAAAGTATGCTGATGACCAGCAGGCCGAATCCTGAGCCGTCGTGCAGGGGACCTTACGATTTCAGGATACTGCAGTTGTGATCCTGTAGCTCTTCAGCAGAACCCCGATTCAGCAACAGCAGATTACGTTTGATAACCATCAGCGCCTTGCGGCCATCCGGCAACGAGGCGATAGCGATACCATATTTATACATCTCCTCTCGAGCGCCAGGCAGTTCATTAGCAACCCGAATAAATGGGCTGGTGTTGATAAGCTCATCACGGGTCAGCGCCCTCACCTGATACTGGTGATCCCCTAACTGTTCGGACTGCCACTGGCTGGTCAGCGAAGCATCCAGGCTATTGAGACGTTGACGAATATCCGGCTTCAGACAGGAAATATGAATATGCATCTGGTTCTGCGTTCTGCCACGCAACGAGTTAATGGCCAGGGCCACCATGCTGTCGTCTATTGTCTGACCCCGTTTTTCTTTCATATAATGCCGTGCGCGCCAGGCGGCGGCAAAGAAATTGGGCGTGGAGGGATTAAGCAGTGTTGGGCTTTCAATGCCGGTAATCTTATCCACCGGTATCAATAAAAATTGCAGCGGACCAACGCGATCTTTCAGCACCACGTAGCCATCACGGAGATCCACCTGTCGGCATGGTGCCGGGTCATTATTCTGTTGCTGGTTCGGTACGCACTTCTGGCTGACGATTTTCCATAAAGCATCAGAATTATTGTTATGCTCTGACACCATAAAGATCAAACTGGCCGCTATAACAATCACGCTGATCACTACTGCGATGAGGAGCCGCACTCGCTTCTGCATATCTACATCCTTCGATCTTTAGTTAGACAAATTATTGCATAAAATCATTTCAGATATGTATCAGGGCGACTCTTGAGAACCGGTGTCCCAACGCGGTCATTTTAGGGCCAGCAATAAAAAAGGCCGGACAAAAGTCCGGCCCTGATACGGGTATGCAGAAAAAATGCGTTAAGGCTGCATGGCCTGGTCGTACGTTCCACCATCAGCAAAGTGAGTCTTCTGCGCTTTGGCCCAGCCACCGAATTTAGGATCATCGATAGTAAACAGTTTGACCGGAGCAAAAGTTTTAGCGTATTTCTTTTCCACCACCGGATCCCGTGGACGATAGTAGTTCTGTGCGATAATTTCCTGGCCTTGCGGAGAATACAGATATTTCAGATATTCTTCAGCGACCTTGCGGGTTCCACGCTCGTCGACCACTTTATCCACTACCGAAACGGTCGGCTCGGCGAGGATGGACTCACCTGGCGTCACAATTTCAAACTGATCTTTACCCAGTTTGTTTATCGCCAGATATGCTTCATTTTCCCAGGCAATCAGCACATCGCCAATTCCCCGCTCGACGAAAGTATTCGTTGCGCCACGCGCACCAGAATCCTGCACCTGGACATTTTTGAACAGCGCTTTTATGTAAGCCTGCGCTTTTGCGGTATCACCGTGGTTTTGATCCAGCGCCCAACCCCATGCAGCCAGATAGTTCCAGCGAGCTCCCCCAGACGTTTTTGGGTTCGGCGTGATAACGGAAACACCGGGTTTGATCAAATCTGACCAGTCATGGATCTGCTTAGGATTGCCTTTACGGACCAGGAACACGATGGTTGAAGTATAAGGCGCTGAGTTATCTGGCAAGCGCTTGATCCAGTTTTTATCGATACGCCCGCGATCAGCAATCGCATCCACATCAGAAGCCAGCGCCAGAGTGACAACATCAGCGCGGATCCCATTGATGACTGAAGTCGCCTGTTTGCCTGAACCACCATGCGACTGACGGATAATCACATTGTCGCCGGTTTCCTGCTTGTAATGTGCGCTGAAAGCTTTGTTATATTGTTCGTATAGTTCACGGGTTGGATCGTAAGAGACGTTCAACAACTGGATATCCTTCGCCAGGGCACCAGTTGAAGCCAGTAACAGGGTGATACCCACACTCCACTTCTTCATCACACACACTCCAAAGGTTTTCATCGTAAGAGAGGGTGACATAAAGTCTTTCACGATTTAAAGAATTAAAAGATAGCGATAATAACTGAATGGAATAATAGAATGCATAAAAAAGGCGCTATCATTTAGCGCCTTACTTTTAATCAGTAAAGTTTCTTGGCGGTATCCAGCCAGTCACCTTTAAACGGACGCTTCATGTTTTCAATCGCGTCAATGATGTCATGGTGCACCATCTTCTCGTTCTGAATACCCACGCAGCGTCCACCGTAACCTTGCAGCAATAACTCAATGGAATACGCCCCCATACGGGAAGCCAGAATACGGTCATAAGCTACCGGCGCGCCACCACGTTGAATGTGCCCTAACACAGTGGATCGCGTTTCACGTTTGGTCTCAGCCTCAATATATTTCGCCAACTCATTGATATCGCAAATATGCTCAGTAATCGCCACGATGGCGTGCTTTTTACCTTTAGCAATACCTGCTTTGATCTCCTGCACCAATTCTTCGCGGGTATAGGGGATTTCCGGCAGAACGATAAATTCACAACCACCAGCAATGGCCGCCGCCAGCGTTAGATCGCCACAGTGGCGCCCCATCACTTCCACTATCGAGATACGTTGGTGAGAAGAAGAGGTATCACGCAAACGGTCAATCGCTTCCACTACGGTTTCCAGCGCAGTGAAGAAACCGATAGTGTAATCAGTACCCGCCACATCGTTATCAATTGTGCCAGGCAGACCGATGCAGGGGAAACCCATTTCGGTCAAGCGCTTGGCTCCCATGTAAGAACCATCACCGCCAATAACCACCAGCGCATCAATACCACGTTTTTTCATGTTCTCAATAGCGACAGCACGGACAGATTCTTCACGAAATTCAGGGAAACGGGCTGAACCGAGGAACGTTCCACCCCGGTTGATCATATCCGATACGCTGTAGCGATCCAGATTCACCATGCGATCTTCATACAATCCCAAATAGCCATCATAGATACCAAAAACTTCCAGATGCTCACTCAGCGCAGAGCGAACGACTCCACGAATGGCTGCGTTCATACCTGGAGCGTCACCGCCACTTGTCAGTACACCGATTTTTTTAATCATGACAACCTCTGAACTTGTTGATGCAAATTATAAATTCTGGACGCCGTGAGAGGATCGACGTACGCGGGCGATCTTACGGACTGATAACTGCAATAGTATATCAAAGCCCGAGAACTGAATTGATTCAGGTCAGTGATCTTTCGGCTAATTTTTTTGCGTTATATCACGTTTTTAGCAAGCATTAAGGTAAGCTACTTATTTAACTGGAAATTATAACGTATGCGGATAGCGCCTTGTTGCCACCGAACACGGATCCTGGTGGATAGTGATATCAGAGCCGGGAAAACCTTTTAATAAAGCCTGCTCCACCTCTTCAGCAATTTGATGAGCCTGGAATAATGGCAGATGATCGTCCAATTCAAGATGCAGTTGAATAAAACGAGTCGGACCAGACTGACGAGTACGAATATCATGTACTCCCTGCACACCCGGCCTGTTAGCGACAATATTAATGATTTCTTGCTGGTCTGCTTCCGGAAGCGCCCTGTCCAGCAAGGACTGTACGGCGTCATACCCCATCCGCAGCGCGCTATAGAGAATATAAACACCGATGCCTAACGCGAACAGCGCGTCTGCACGTTTAAAACCATACCAACTGAGCGCCAACGCCAGCAGGATCGCACCATTCATGATAACGTCGGACTGATAATGCAGCATATCGGCACGTATGGCCTGGCTGCGTGTTCGTCGTACAACCCAGCGCTGAAAAGTCACCAGGATTACCGTTGAAAACAGTGCGATCATCGTCACTAGCATACCGACCAGCGGCGCACGCATGGTGTTGGGCGAAGCCATGTGCTGTAAACCGGTCAGAAAGAGAAACAGAGCAGACCCGGAAATAAACATACTCTGCGCCAGCGCCGCCAGGGATTCGGCTTTACCATGGCCAAAGGTATGTTCTTCATCTGCGGGCTGAAGAGAATAGCGCACCACAAAAAGATTCGTCAGTGAAGCAGCGATATCCACCAGGGAATCCACTAATGCCGCCAGCAGGCTAACCGAGCCGGTGTACCACCATGCGAAAATTTTCACCAACAGCAGCAGTGAAGCCAGCGTCGTTGCTGCCAGCGCAGCACGATTCACCAGGCGCGCGTAGTGATGTTCCATGCCACACTCCGTTTAGTTCAGTGCGTGAAGTATACTGGATTTAAGATAAAAGGTGGTTATCATTGGAGTTGTCCAGGCTAAATACTGCCCCGGTTTGTTACCAGCATATCAAGGGAGTCAATATCCCACCGGCAGAAATGGAAAAGGCCTGTTACGCCTTCATCGGAAACAGGGATCTGGTGGCCTGACTTCACAGACTGAATACTCTCCCAGGAAACCGGGGCGGTTCAGTAAACGCCGCCAGTACAGCGAAAAGTGATAGCACGCCGTATAACGGACGGCGAAAACCGTTAGAGTACTTCAGAAAAATATTGGCTATGATCTCCAACCCAATAGCCAGTGCCAACCATGTAACGTGAGCAACATTAAGTGTGGTCATGATGTCACTCCCCAGGGGCCAGCGTACCGGATTTGATCAGCACGATGCCAGCGACCATCGTCATTAATCCCGCAACTTTTATCAACGATAAGCTCTCATCAAACAGCATGACACTAAACAGGGTAATAAACAGAATGCCAATACCTTCCCACATAGCATAAGTCACCCCCAGTGCGATGCGTTTTACTGCAAATGATAAGAAAATATAAGAAAGCACGATCATCACCAACATGAAAACATAACCGGCGTTATCGTCATTGACATTGGCCCACTACATTGACAAGGGGCCAGTAATTTCCGACACAATAGCCAGCGCTAATAAAAACCAATACCACATCATTTCTCTCCTCAACGGGAAACAAACTCCCATCCACGCAAAAAACAGGCGTGACAGCAGGATTCAATTCAATAAGAAAAACAGGAGAGAGCGGAACTACAACACGGAACGCCAGTACTGATCGCAAATTAAGCAATTAGAGAAGGAAATAAGGAAAATATGAGATGCCATCATTGGGATGAACATTTTATCCATAGGTTTACAACTTATCCACGTTGTTGCTTTTCCTCGATGTGGATGAAAAATTGTCCTCGGTAGTTGAATATGTATTTATTCTGGCATAAACAACATTCTGTTGGCTGGCATTTTAATTTCTTTACGCTGATATTATTGGATTAGCTAACTGCAATATTCAGCATAGCTGCTGCGGATAAATATAAATGGTGGCGCAGCACGGTTTACTGAGGCCCACCAACGTCAGATTACTACATTGAACCACCTCAACAGCCAGAAGAGATATTATCAAACTGGGAGCGCATGGATGCCAAGCCCGTCCTCCCGTTGTTGCCGGCCAGCCGATGATTTCGCGGCCACAACAGTCAAGGCTGAGCACCACCTGCACCACTTCCCGGTTCTGGCAACGGATTTCGAAGCCATCTGAGCACCAGCGTGTATCCGGCTTCAGCGTGATAACATTCTCAATGGTTTATGTATTGTTGAAGTTTAGGGGCGTATTGTCCTCACCCGGAATAACATTATTTATAACTCCTTTACACGTCTATGACCGATTGTCTCCCGCCAGCCAGCGCAACTGGTAACTGGTAACTGGCGGGATTTTTTATCTATTCTGGCTTATCCGGCCAGGCAATCGTCTTATAAATCATCTCGTCAGTAACGCCTGTAAAATCCAGCACCTTAAGTGCTTTTATGTATGCCATCCACTGAATCAGGCTGGCTTTATCATCGTCGCTGATAACCTCAAGCTGTAGCTCGGTACGCCAGTCAGCGATTGTACCGTTGGCTTCGGATAACAGGTTCTGGCGTTGTGATTCAGCTTTCAACTGCCAGTTAATAACCGGGTCAGCAAGGGTGGGTTTTCCGGTGCTGTCGGCGATAATAACTTTCCCTTTTTCCTGGCCTGCAAACAGTGCCTTATAATCTTCATCAGTGACAGCAACAGCGTCATCCGGCCAGCCATTTCCGGACTTATAGGCAGCTTTATCATAAATCAGATAAAAGCCACCAGTTTTAGCGCTGTAATAATATTTTTCTATCACTACCTCTATTTCCCGAGAGCAAACCAGCTTAGCGAATAATGTTCAACGCCACCATTCAATGATACATCAAACCCTGAAGTATTATCGTTATAATAGGTTGCATTAATGTTATTAGTTGTTCCAACTGTAAGAACTATAGCAAGCACCTCGGACGAAAATGCGACAGGAAAAGTAACATGCATATTACCGCTTGATGCAGAGATCCTTCCTGCCTGAGAGATCATTCCTGTCCGTTCATCTTTCACCCAGCCAGAACCGGAGGATGCAGACTCCCTAATCTGTGATACAACCCAGTTGTTTAAATGACCATCCCACACACTGCCATATATATTACCATCCGTAGAGATATAAGCATCTTCCATATAAACTCTACCCGGACTGTGAAAATCTCCATTAGTTCGGAATTCCCATACTTTCACATTATCGTTTCCATTAGTATAAATCCGGTACGCCCAGTAATTTCCGTTATTCAAATAAAGATCTGAAGTCACGGTATATGCTGTATCCGCACCTTGAGCTCTAAATATTATATTAGCGCTCGCGTCAGTATTCCATGCTGCTGCAACTTTCTGAAGCCCGGGATCTGTAGTATTCGCCACTACCGGGCCATTCAGCGTACCGCCTGTAATTGGATAAGCACCCACATCAGATGCCGTAAGACTATCTTTTGTAGCAAGGTCCCCAAGACCGAGGTTCTTTTTAGCGGTGTCCACGTCCTCCAGATCTGCCAGGTTTTCATTCACTCGCAGAAAGATCTTGTACAACGCATTCACCGTACTGTCATTTTCTGTCGCCATAACATTCAGCTCTCCACCAATGTCTGCATTATGTCAGATGCTCGCCGCACCCAACCGCGTCACATTACAATTACATTAGATCCACCAATACATAACATAGCGTAGTATAGAATCCGTTCGTGCAAGATACCATCGTACAAAAGTGAGACATCAAACTAATAACCCCCGTCACTGCTCATTTCATGCGAGCATCGTTAGTCGGTGAACCGGGCACGGGAGATAACCGGCTGAACAAACGAATGATTGCACAGTACTGAAGCCAACGTTTGGAAGATGGGATCCGCGCGGCAACGATCAACCAGGATATTTAACGATTTTCCAGTATGTTTAGCACACTGATACAGCCGGGGGAGCCCAGGAAGGAAAAACCCTGAAAAAGTCTGGAACCACTGAACGAAGCACCGCCAGAGATGATCGGCGGGTTGGCGGTATAACAATGTTGCCTACACCCACAACGCTAAATGCATCCTGTAACGGCTGATAGCGGTTAAATAACAGATTGATTTATAATGGGTTAATTCTAATTGATTGATAAAAAAAACCCCACCTTGTGGGTGGGGAAGACAGGGATGGTGTCTATGGCAAGGAAAAACGGGGATACTATGTTACTGGTTACTGTTGGGTACTACTTACTGCCTGCAGCGATGATGCCTGCGGCATACTCGCCAGCTTGCGCATTTCATCCATGCGCTGCTGATGCTTCTGGTTCAAAACGTCCTGCTGAGCTGGCGTTAACAGGTGGTACATCTGGTTGCGTACGTGGGCTATTTCGACCTGACGGGCGACTTCCGCCTGTGCAATTTTATCCAACCGGGCTCTGTAGGCCGTTTCGTCAAATTTATCTGCAATAATCATGTCGTGCAGTTGCTCTAAATCGCTAATACTTATGGGAGAACGCTCATGACGCGCCTGCTGCATCAGATCTCGCATTTGTTGGCGCTGCTGTTCAGTGAGACTGATGCCGTCAAACATGTGACTCTGCGGAATTTGCGCCATACTGCGTGGCACCGCGTTGTCCTGATGCATCTCGTCAGTCGTCGTCACTTCTGTGGCCCACGCAGTAGAAAAACTTAGTATCAACGTTGGCACCACAACGACGGCGGTAACTTTGCGCATCGTTAACTCCCAGTTTGGTTTCCGTATTCCGATTCAACAAGAATGAGTCTACGGAATCAGCTGCAAACATGCGTCAGGCGGTGTAAAACTACGTAAAGTCATGGAATGACAGCATTCGTTCACGGTATTTTGCCTGCGGAGGGCAATAAAAATGAATAAAATCCTGTTAGTTGACGATGACCGCGAATTGACTTCGCTGCTGAAAGAATTACTTGAAATGGAAGGGTTCGACGTACTGGTCGCGGGTGACGGCGAGCAGGCTCTGGCTCTGCTGGACAGCTCGATAGATCTCCTGCTGCTTGACGTGATGATGCCGAAGAAAAACGGCATTGATACCCTGAAAGAGCTGCGTCAGCAGCACCAGACACCGGTGATTATGCTAACCGCCCGCGGCAGTGAGCTGGATCGCGTTCTGGGACTGGAATTAGGCGCCGATGACTACCTGCCTAAACCATTTAATGATCGCGAATTGGTTGCCCGTATACGCGCTATTTTGCGCCGTTCTAACTGGAGTGAACAGCAGCAACAGCACGATAACAGTTCTCCGACGCTGGAAGTCGATCATTTGCGTCTGAACCCGGGTCGTCAGGAGGCCAGTTTCGATGATCTGACCCTGGATCTGACCGGAACGGAATTCACCTTGCTATACCTGCTGGCACAGCATCTGGGGCAGGTGGTTTCCCGTGAGCATCTCAGCCAGGAAGTGCTGGGTAAACGCCTGACGCCGTTTGACCGCGCCATTGACATGCATATTTCCAATCTGCGCCGTAAACTGCCTGCACGCAAGGACGGTCACCCATGGTTTAAAACGTTACGTGGTCGGGGCTATCTGATGGTTTCCGCTACATGATTTCGAGTCTGACCACCCGCATTTTCGCTATCTTCTGGCTAACGCTGGCACTGGTGCTGATGTTGGTTTTGATGGTCCCCAAGCTGGATACTCGCCAGATGACGCCATTGCTGGATAGTGAACAGCGCCAGGGCATCATGATTGAACAGCATGTTGAGGCCGAGCTGATGCGGGAGCCGCCCAATGACTTGATGTGGTGGCGCAGACTGTTTCGCGCCATTGAGAAATGGGCCCCCCCAGGCCAGCGTCTGCTGCTGGTGACCAGTGAAGGACGTGTTATTGGCGCACAACGTAGCGAAATGCAGGTGATCCGTAATTTCATCGGTCAGTCCGATAACGCCGATCATCCGCAGAAAAAAAAATATGGCCGGGTCGAGATGATCGGCCCTTTCTCAGTACGTGACGGCGAAGACAATTACCAACTTTACCTGATCCGCCCGGCAGGCAGCTCACAGTTGGACTTTATCAACCTGTTATTTGATCGTCCGCTGCTGTTGCTGGTGGTCACCATGTTAATCAGTTCGCCATTGCTGTTGTGGCTGGCATGGAGCCTGGCGAAACCAGCACGTAAGCTGAAACATGCGGCGGATGACGTGGCTGCGGGCAATTTACGCCAACGTCCTGAGTTAGAATCCGGGCCACAGGAGTTTCTGGCCGCTGGTTCCAGTTTTAATCAAATGGTCAGTGCTCTGGAGCGGATGATGACCGCACAACAACGATTACTGTCTGATATCTCTCATGAATTACGTACCCCGCTAACCCGTTTACAGCTGGCAGCGGCACTGATGCGTCGCCGCCAGGGGGAAGGGAAAGAGTTGCAGCGTATTGAGATGGAAGCTCAGCGACTGGATGGCATGATTAACGACCTGCTGGTGCTCTCGCGTACACAGCATAAAAACGCCCTGGTCAGTGAGGCGGTTAAAGCCAGTCATCTGTGGTCAGGCGTACTGGATGATGCCCGCTTTGAGGCCGAACAGATGGGCAAAACACTGGAAGTGCCTTATCCGCCAGGCCCATGGCCGCTATATGGCAACCCAAGTGCGCTGGAAAGCACGCTGGAAAATATTGTTCGCAATGCGCTGCGCTACTCATACTCAAAAATCATGGTCAGCTTCTCTGTTGATAAACAGGGCATTACCATTCATGTCGATGATGATGGTCCAGGTGTCAGCGCTGAAGATCGCGAACAAATTTTCCGACCATTCTACCGCACTGATGAGGCTCGTGACCGAGAGTCCGGCGGAACGGGTTTAGGGCTGGCGATTGTCGAAACGGCTATCCAGCAGCACCGCGGTTGGGTGAAAGCCGATGACAGTCCACTGGGTGGATTGCGTCTGACACTTTGGTTACCGCTCTATACCAGCAACAACTGATCTTTGCTATGCTTCGGCCCTCATAAACGAGGGTCGACGCTGATGCTGAATATCGTTTTATTTGAACCTGAAATTCCGCCCAATACCGGCAATATCATCCGCCTGTGCGCCAACACTGGTTTCCGGCTGCACCTGATTGAACCGCTTGGCTTTGCCTGGGACGATAAACGTCTGCGCCGTGCCGGACTGGATTACCACGAATTTACCGCCATCCAGCATCATGCTGACTATAGCGCGTTTCTGAATGCCGAAACGCCACAGAGACTGTTTGCCCTGACCACCAAAGGGACGCCAGAACATAGCGCAGTGAATTATCAGGCAGGCGATTATCTACTGTTTGGACCGGAGACCCGCGGCTTGCCCGCCGGGATACTTGACACTCTGCCTGCACAGCAGAAAATACGTATCCCGATGCAGCCAAATAGCCGCAGCATGAATCTGTCGAATGCGGTTTCAGTGGTGGTTTATGAGGCGTGGCGCCAACTGGATTATGCTGGCGCACTGCGCAAAGAATAGTTAAATGCCGTCGCCAAACTCAAAGCCCGGCACCATGCCGTTAAAATGCTGATCCATATCCATTGACGGCTTATCGCTGTTCGGCTTACCGACGATACGTGCCGGTACGCCAGCCGCGGTGGTATGTGGCGGAACGGGTTGCAGCACGACGGAACCCGCGCCAATTTTCGCACCACACCCCACCTCGATATTGCCGAGGATCTTGGCGCCCGCACCAATCATCACCCCTTCACGAATTTTAGGATGGCGATCGCCCGTGGTTTTACCAGTACCACCTAACGTAACCGACTGCAAAATTGACACATCATCTTCGATAACAGCCGTTTCACCCACCACAATACCGGTAGCATGATCAAGCATAATGCCACGCCCTATTTTGGCGGCAGGATGAATATCCACAGCAAAAGATACCGATACTTCGTTCTGTAGGTAGACAGCCAACGCCCGCCGCCCCTCATTCCATAGCCAGTGGCCTATACGATAAGCCTGCAAAGCATGAAACCCCTTCAGGTACAGCAACGGCGTAGAGTATTTATCAATGGCGGGATCACGCTGACGCACAGCTTCAATATCGCAGGCGGCCGATTGGATCATCGAAGGATCTTGCTGATACGCTTCCTGTACGATCTCACGAATAGCAATAGCGGGCATAATGGGGTTAGCCAGTTTATTCGCCAGCATGTAGCTCAGCGCACTGCCCAGATTGTCATGTTTTAACAGTGTAGCGTGGTAAAAACTGGCCAACATCGGTTCGCAGTCCACCAGGGCCCATGCTTCCGCTTTAATATAATCCCAGACCAGCTCAGGTTCTACACACGGCATTACTCTCTCCCCATCAAATATAGCGTCCGGTGGACGCCGGTACGCTAAGACGCAGGGCTTCCCTGTTTCAGTTGGCGCTGTTTTCGTCTTTTCTGCTGCGCCCAAGCAAACTTAATGCTGCCTCTCGCGCATTTTTTTCGCAATACAATACCTGATAAATTTGCTCAGTTATTGGCATTTCCACACCACAACGCGCGGCCAGAGCCTTAACTTCTTTGGTATTTCTGAAACCCTCCACCACCTGGCCAATGGTGGTCTGTGCCGTCTCAACATCCATCCCCTGCCCCAGCATCATGCCAAAACGGCGATTGCGTGACTGGTTATCGGTGCAGGTCAGCACCAAATCGCCAAGACCCGCCATCCCCATAAAGGTGGTTGGATCGGCACCCAGCGCGATACCCAGACGGGTCATTTCCGCCAGGCCTCGGGTAATCAGCGCCGTACGCGCATTGGCGCCAAAACCAATACCGTCGGAAATCCCCGCACCAATAGCGATGACGTTTTTTACTGCTCCACCCAACTGGACGCCGATGAAATCAGGATTGTTATAAACCCGAAAGCTTTTACCACAGTGCAGCAGCGTTTGCAGATCATCGGCGAACACCGCATCGGTCGCGGCCAGGGCAATGGCTGTAGGCAATCCCGCTGCCAGTTCTTTAGCAAAAGTTGGGCCGGAAATGACCGCCAGCGGGATCGCTTCGCCGAGGATCTCACGGGCGACTTCCTGCAATAATCGTCCCGTCTCTTTCTCCAGGCCTTTGGTAGCCCAGACAATGCGTGAGTCAGCACGCAGATGCGGTTTGATTTGCTGTAACACATCGCCAAACACATGACTGGGTACGACCACCAGCAGATCGCGACTGGCCGCAATAGCGGTCGCCAAATCAGTTTCAAGGCGGAGAGAATCAGGAAAAGGGGCATCGGGCAGAAAAGCCACATTACAACGGTCAGCCTGGAGTTGCGCCTGATGTTGTGGATTATGACCCCACATCACTACATTGTGGCCGTTACGTGCCAACGTAATGGCCAAAGCGGTGCCGTACGAGCCGGCACCGATGACGCTCATTGAAGCATTAGCTTTCAGCATCAGGCATCCTGTTGCGGTGTGGCGCCTTCGTTTGACTGCTGAAGATAATTCATAAACAGCGCGTCAAAATTAACCGGGGCCAGATTCAACTGCGGGAAAGTACCGCGGGAAACCAGGTTGGTAATGCATTCGCGTGCATACGGAAAAAGAATATTTGGACAATATGCACCCAGGCAATGCGCCATCTGGTTGCCTTCGATTCCGGAGATGGAGAAGATCCCTGCCTGCTGTACTTCACACAGAAACGCAGTATCTTCGCCTACGGTTGCGGTCACGGTGACACGCAGAACCACTTCAAACACATCATCTGCCAGTTGGCTGGAGGCTGTATCCAGATCCAGTTTCACTTCTGGTTCCCACTCTTTCTGGAAAACCTGAGGTGCGTTAGGTGCTTCAAAAGAGATATCTTTCGTGTAGATACGTTGAATCTGGAAAGTCATCTCGGTGTTATTTTGTTCTGACATGTTACGTAATCCTATGGGTTAAATAATCCGTTCTTGCGCCACTCGCCCATTTTATTTTAATAACGGGTCGAGGCCTTGCTGACCATCAAGCGCATACAAGTCGTCACAGCCACCAATATGCTGCGCATCAATAAAAATCTGCGGGACAGTGGTACGACCGCTTCGCTTAATCATCTCTTCACGCTTATCGACATCCCCGTCAATGGCGATTTCCTGATAATTAACCCCTTTCTGGCTCAGCAATGCCTTGGCACGATGACAGAAAGGACAGGTTGCTTTGGTATAGATCTCAACGTTTGCCATGTCGTACCTCCAAATATTATTTACCGCGTACCAGCGGAAGGTTCTCACCGCTCCAGCCGGTAATGCCCTCTTTCAAGATGTAAACCTGTTCGAAACCAGCAACATTCAGCTGCGCAGCAGGCTCTGCTGCAGACATGCCGTTCGCACAGACCACGATAACCGGCTGAGCTTTGTGTTTTTCCAGTTCGCCAAAACTGCCTTTTTTGATGTCGGCAGCCAGCACGTTGATCGCATTCGAGATATGGCCTTTACGGAAGTCATCACGGGAACGCACATCGACTACCACAGCTTCTTCTTTATTAATTAAATGGGTCGCTTCACTGCGACTAATTGTTTTTATCTTGGAGAACATGCCCTTAACGGTGGTCACGATCACCAGAACCAGCAGAACAACCCACGCCAAACTGAGAATGGTGTGGCTGCCTGCAAACTGCATAATATCTTGCATGAGGGGTAACAACTCCCGAAAGGGTTAATAAGCTAAAACAAGGCTTCTGAGTATACCTGCCAGTACGGTCATGTACAGTCGTGAAGCGGCCAGAGTGACGTTTTTCTGAGGCTGATTTGCAAAAAAAATCGCCCCCAGTACAAATCACGCCGCCAACGTGTGACAACCTTCGGATTTCAGCGGCTAATTGTTGCGCAACTTAATGCTTCTGCCCGTACTTTCTCCCAGGCCCCCTCACGAATCAACTCACGGTTTGTCACCGATAGAAACGCAAAAGCCCACACAGATGACTGGTAAGCTGCTGTTCATCGTGGAATAATCCTTGTCTTATGAGGGAAAAAGCGACAATTTCAATTCTACGAACCCAGGGTAATGGAACAGCCAGAGGCGTTCCGTTACGATCTGCCGTGTTCGGCCTCTCCGCCAGCGTACTCTGCGCTGGCATCCTGTTGTTGCCTGTCGCCAGCCTGATGGCGGCGGATAATAAGTCTGAACTGAAGAATATTCAGCAGAATATAGCGGCGAAAGAAAAAAGCGTACAATTGCAAAAACAGCAACGCAGCAAATTGCTCGCTCAGTTACAAAGTCAGGAAAAAATTATTGCTCAGGCCAGCCGGCAATTGCATACAACGCAAACGTCTCTCGCCAGCCTGAACAAAGACATCTCCGCCCTGACCACATCAATCAGCAAACTGCAAACTCAGCAGGATCAGCAGGAAAAACAGTTGGCGGAGCAACTTGATGCCGCTTTTCGCCAGGGCCAGCATAACGGATTACAAATGCTCCTCAGCGGTGAAGAAAGCCAACGTAGCGAACGTATCCTGGCCTACTTCGGCTATCTCAATGACGCCCGCCAGAAATCTATCGACGACCTGAAAAAAACGCGCAGTGAACTCTCAGCACAGAAAGCCGCTCTGGTGAGCAAGCAAACACAACAGAAATCATTATTAGCGCAGCAACAGAGCCAACAGCAAAAGCTGGAAGTTGCCCGGGTCGCCCGGAAGAAAACCCTGACGACGCTGGAATCCTCACTGGAGCAAGCTCAGGCCCAATTGGTGGAGATGCGGCAAAACGAAAGCCGCCTGCAAGATAAAATTGTCAAAGCCGAGCGGGAAGCCCAGGCCCGTGCTGAAAAAGAGGCCAGGGATGCTCAACGCATCCGCGACCGGGAAACCCAGGCAAAAAGCAAAGGTACCACATATAAACCGACGGAAAGTGAGCGCTCACTGATGGCGCGTACCGGTGGTCTCGGGCGTCCTTCGGGTCAGGCTATGTGGCCGGTAAGAGGAACGATTGAACATCGCTTTGGTGAACAGTTGCAGGGCGAGCTACGCTGGAAAGGGCTGGTTATCAGTGCCCCGGAAGGTAGCGAAGTCAAAGCTATTGCCGACGGGCGCGTACTAATGGCTGACTGGTTGCAGGGCTATGGTCTGGTCGTGGTTATCGAGCATGGTAAAGGGGATATGAGCCTCTACGGCTATAACCAGAGTGCGCTGGTGAGCGTGGGAACCCAGGTTAAGGCAGGACAGCCTATCGCGTTGGTTGGTACCAGCGGCGGCCAGGGCACGCCTTCACTGTATTTCGAAATCCGACGCCAGGGACAGGCTGTCAATCCACTACCGTGGTTAGGAAGATAACTTTTGTCACATCTCCGTAAAATCAGCGGCATGCTGACAGGCCTGCTCATAGCTTGCTCGGCGTATGCGGGCAAACTGTCTATCGTTATTGATGATTTTGGCTACCGTCCGACACAGGAAAATCAGGTATTACAGATGCCACCGGCCATTTCCGTCGCGGTATTACCTAACGCTCCTCATGCCCGCGAAATGGCGACTAAAGCACACCAACGCGGTCATGAAGTGCTGATCCACCTGCCTATGGCCCCAATCAGCAAGCAGCCGCTGGAAAAGGACACGCTGACCCCGGATATGCCCAGCAGCGAAATCGAAAGAATTATCCGTGAAGCCGTTGCCAGGGTGCCCTATGCCGTCGGGCTGAACAATCATATGGGCAGCGCCATGACGTCCAGCCTGCCCGGAATGCAGAAAGTGATGCAGGTGCTAAATCACTATAATTTCTACTTCCTCGACAGCATGACCATCGGCAACAGTCAGTCTACCCGCGCAGCGCAGGGAACCAGCGTTAAAATTCTCAAGCGTCGGGTCTTCCTCGACGATACGCAAAACGAAGCCGACATCCGCAAACAGTTTATCCGTGCCGTGCGCCTTGCCCAACGGGATGGTTCCGCCATCGCTATTGGTCACCCCCATCCGACCACGGTAAAGGTGCTACAACAAATGTTGCCGACACTCCCTGCAGATATTATTCTGGTTCGACCAAGTCAATTGCTGAATGAACCTCAGATCATCAGCAATAAGCCGCTGCCACCGGAAAGCAAACCCACCCGAGCACGCAATCCGTTCCGGGGAGTGCAGATCTGCCCCGTTAAAGTGTTGCCGGTACCGGCTATTCATGCTCTGGGGGTGGTCGCGGACAGCATTACTGACAGCGCGGGCGTACGTTATATTAAAACGAATTTCTCAGGACTGACGTTTACCCTCGGAAATACGCCTTAAATTTTACTGCTGTGTCCTGTGTCCTTACGCAGGACACAAGCTACACGGATATGGAACCATATGGATACGGATACGGTGTCATGGAGCAACAGCGGAAGAAAATACTGTTACTGGATACCGGTAACGAATGGGGTGGTGGTACCAACAGCATGCTTGAGTTGCTGAAACGTGTTGATCGCCGTCAGTTTGATATTCACTGCTGCTTTTATCACAACTATTCCCGCGGTAAAGGCGACACAATAAAGCAGGTGCTGGCATCACTTGATATTCCGGTGATATTCATTGCTCAGCGCCGACAACCGCGTTGGGCAAAAATCGCCAAAGAACTGCTACGTTCACTGGTATTCTTCCATCGTGGTCTGCGTCAACAGGTCACCCGTCTGGTTGATACGCAATGGCGCATTAAACCCAATGCCAGCAAAATCCGCCAGCTTATCGTTCAGCAACAGTTTGACCTGCTGTATATGAACAATCAGCCAGGCTCCAACGCTGAAGGTTATCTTGCCGCTTCCGGGTTATCCGTGGCTGTTGTGCAACATTGTCGGATTGAGCCGGTACTGACACCCGCGCTGGTGCGCATGGTTAACCAGCGAGCCAGTGCAGTGATTGCCGTATCGAACGGGGTTCGCGAGGTTTTACTGGCTCATGGCGTGAGTGCGGAAAAATGCTTCACCGTATTCAACGCCATTGATATTCAGCAACCCTTGCCAGAGCGTGAGAAGATGCGGCGCCAACTGCTGGATGTCCCGCCGGAAACCTTTGTTTTTGGCAGTATCGGCTCGCTGATTGCCCGAAAATCACATCACCATATCCTGTTGGCGCTGAAAAAATTCGCCACCGCCTTCCCCAGCGCTGACTGGCGCATGGTGATCCTCGGTGAAGGCCCGGAGCATGCCGCCCTACAGCACCTGGCGCAACAGTCAGGGATTGCTGATCGCGTTGAATTCGTTGGTTTTCGCAGCAATGCACTGGACTATCTCGCCGCTTTTGACATTTTTATCCTCGCGTCGAAGAGTGAAGGCCTTCCCCGTGTCGTGCTGGAAGCCATGCTGCTGAAAACAGCCGTGATCGGTTCACGCGTGACCGGAACGGCCGAGCTGATTGTGCAGGGTAAAACAGGACTACTGTATAACTATGGCGACACCCAGGCTTTGTTTGAGCAGATGAAAACACTGTGGCTCAACGCGGAAAAACGCCAACAGTTACAGCACCAGGCCAACACCCTCGTTAAAGAACGTTATGCTATCGAGAAGTACGTCGCGGGGGTGGAAACTCTATTGACAGAATGCGGCTCATGGAAACCCATCGTATGTTTGAATTCTTAAATTCTCAGTTTCGTCACGTTCGCGCCCGCCATAACCTCCCTTACCAGCAAAAAGAGGTGCAGGGAACGATCACCGTCACGTCGATTGTGATCCCCTGCAGCGGCGCGGATTTTGTCGAAGAGGCTCAGTTGAGTGCATTTTTTGCGTTCCGCTTCGCCCAGGCGGTTAAAGAGATTGTTATTGTCACGGATCAACCCGCGGAACAATTTGGCGAGCTGCCGCCTAAAACCCGTATCGTCACGCTGGATGTACCTTTCCGCGAAGAACATTACCGTTATAAGCAGATCTATCACAGCCGCCTGATTAAACTTCAGGCTCCTCTGCAAGCGCGGACAGAGGGAATTTTGATGATCGATTCCGATTTAAACCTGCTAAAAATGCCAGAAATTAGCATGCTGGACGGACACATTTATTCCAGCTTCCGCCAGGGCAGAATGATCGCAAAACTCACCAATGCGCCGGAACAAAACCGTCCAGCCTATTATCGCAACACCGTCCGTCCGTTTATGGTCGATCACGTTAACAGTGCATTTCTCGCTGCCACCCGCCAAACCTGGCAACGGATCTACCCGCTGTGGCTGGCGCTGTATCAGGATACCTGGACACTGATGGATGATTCTCAGCCGCCCACGGATCAATTGCCGCTGGCCGCACTGCTGGATTTGCTGGATCTGAAAACCGTCAATCTGGGTGACTGGATAAACTGGCCGGTGGCGAAGAAAATCGGTGGCGGCACGGCAGTCATTCCGCCAGAGGTCGTGGGCGCCCACGGCGGTTTCCCGCTGGCTGAATGGCGGAAATATCTCGCATCACCAACCACGCCGCTATCGTTCAAAGGCCAGGATTACACACGTAAAGTCCGCTATCTTACCGACGCGGAAAAACAGCAGCAGTAAATCTTTATCATGCTGATGGGGTCAACTCACCCTCAGCCCGCCGATGTCGGGCGCCAGTGGACGCCCGACCTTCAATTGTTCTTCCGCTGCTACATTGTGAACGGTCGCGAAACGGGTTAATAAAACGATAACGACCAGTTCATGATCCCCCCTGGACTCAATAACGAAACATCTTATTACACCGGCGCGAAAGGCGTGTTTTGCAACATAAATCACAGCAGCAAAGCATAATTACAGTGACTACAGCGTCATCTGACTGGCTGTCAGGTGATGAGATGTTATGATAATCAGCATTAGCGTGTGAAACCTTCTTTTCACCCACTCTCTTTTAAAGGTTAAAGCTCATGATCATCGTCACTGGCGGCGCAGGATTTATCGGAAGTAACATCATTAAGGCGCTAAATGACCAGGGCCACAGTAATATTCTGGTGGTCGACAACCTGAAAGACGGCACCAAATTCGCCAATCTGGTGGATCTGAACATTGCCGATTATATGGATAAAGAAGATTTCTTGATCGCCCTCCTGGCCGATGAAGAATTCGGCGACATCGAGGCGGTATTCCATCAGGGTGCCTGTTCATCCACCACCGAGTGGGATGGCAAGTATATGATGGATAACAACTATCAGTACTCCAAAGAACTCCTTCACTACTGCCTGGAACGTCAGATCCCGTTCCTGTACGCTTCTTCCGCCGCCACCTACGGCGGGCGCAATGAAAACTTTATCGAGGAGCGCCAGTATGAAGCGCCGCTGAATGTTTACGGCTACTCGAAAATGCTGTTCGATCACTACGTTCGTCAGATCCTGCCGGAAGCAAACTCGCAGGTGTGCGGTTTTCGCTACTTCAACGTTTACGGCCCACGTGAAAACCATAAAGGCAGTATGGCCAGCGTGGCCTTCCATCTGAATACTCAACTGAACAACGGTGAAAATCCAAAACTGTTCGAAGGCAGTGAAAACTTCAAGCGCGACTTTATCTACGTGAAAGACGTGGCCGCGGTTAATTTGTGGTTCTGGCAGAATGGCGTGTCCGGCATCTTCAACTGCGGTACTGGCCGGGCCGAATCTTTCCAGGAAGTGGCCGATGCCGCGCTGAATTTCCATCAGAAAGGCGAAATCGAATACATTCCTTTCCCGGAAAAACTGCAAGGGCGCTACCAGGGTTATACACAGGCGGACCTGACCAAACTGCGTGCGGCGGGTTACGATAAGCCCTTTAAAACCGTGGCCGAAGGCGTGGCTGAATACATGGCCTGGCTGAACCGCGACGCGTAACAGGGTACTTCCGGTCATGAAAATTCTGGTCATCGGTCCTTCCTGGGTTGGCGATATGATGATGTCGCAGAGTCTCTATCGTACGCTGAAGGTTGAGTATCCTGACGCCATCATCGATGTGATGGCGCCCGCGTGGTGCCGTCCGTTGCTGTCACGTATGCCTGAAGTCAGCGAAGCCCTGGCAATGCCGCTCGGCCATGGCACCCTGGGACTGGGTGAACGTCGTCGCCTGGGTAAGACATTACGCAACAAAGGGTACGAACGCGCTTATGTCCTGCCTAATTCCTTCAAATCAGCGCTGGTGCCCTTTTTTGCCAATATCAAAACCCGTATCGGCTGGCGTGGTGAAATGCGCTATGGACTGCTGAACGATATCCGGCCTCTGGATAAAGCGGCCTTTCCCCTGATGGTTGAGCGCTATATCGCGCTGGCTTATGACCAACAACGGATAACCAGTGCGAAAGATCTGCCGCAACCGTTATTATGGCCAGCCCTTGCCGTTAGTGCAGAAGAAAAACTGACGACGGCTGCAGAGTTTGATCTTGTAGCAGTACGACCCGCAATGGGTTTCTGTCCTGGCGCTGAGTTTGGTCCTGCCAAGCGCTGGCCGCATTATCATTATGCTGCACTGGCGCAGAAGCTGATCAATGACGGCTATCAGATTGTCCTGTTTGGTTCAGGGAAGGATAAAGACACCGGCGAGCAGATTCGACAAAGCCTGCCGGAAGATGTGCGGCAGTACTGCCGCAATCTGGCTGGCGAAACCACATTAGAACAGGCGGTTGTCCTGTTGGCCCATTGCCGGGCGGTAGTCAGTAACGATTCTGGTCTGATGCATATCGCCGCCGCGCTGGGGCGCCCTCTGGTGGCGCTGTACGGCCCCAGCAGCCCGGACTTTACCCCTCCGCTGTCGGACAAGGCGCGTGTTATCCGCCTGATCAGCGGTTATCACAAAGTGCGGAAAGGGGCAGCGGAAGAAGGTTATCATCAGAGTCTGATCGATATTCAGCCTGAGCGGGTCAGTGCCGAACTGGCGAGCCTGCTGGGTGACAGCCAGGAGAATGAATGCAGGTTCTGATTGTTAAAACCTCCTCAATGGGCGACGTACTCCATACTCTGCCAGCCCTGACTGATGCCATGCGCGCTATCCCAGGGATCCGTTTTGACTGGATCGTGGAGGAAGGTTTTGCACAAATCCCCACCTGGCATCCGGCGGTAGACCGGGTGATCCCGGTAGCGATCCGACGCTGGCGTAAACATTGGTTTGGCAGTGCAGCACGTGAAGAACGCTTTCTGTTCAAGCGTGAGGTTCAGTCACGCCAGTACGATCTGGTGATTGATGCGCAGGGACTGATTAAAAGCGCCGCACTGGTCACCCGTATCGCCAAAGGTATCAAGCACGGCCAGGACAGTCGCAGCGCTCGCGAACCATTTGCCAGTTGGTGGTATGACAGACGTCATGCAATCAATAAGCAGCAGCATGCTGTACAGCGTACACGGGAACTGTTTGCCAAAAGTCTTAACTATCCCTTGCCGACCAGCCTGGGTGACTATGCCATCGCAGGGCATTTCCTGGCGAACCCTCCTGTCGATGCCGTTCAGTATCTGGTGTTTTTACATGCCACCACCCGTGATGCGAAACACTGGCCAGAGAATAACTGGCGCGAGCTGATCGGTTTGCTGCAAGCCAGCGGGCTGAAGATCAAACTGCCCTGGGGCACGGAGCACGAACAGCAGCGGGCCAGGAGACTGGCGGAAGGATTTAACTATGTAGAAGTACTGCCCAAACTGACACTGGAACAGGTCGCCCAGATTTTAGCCGGCGCAAAAGCTGTGGTATCCGTCGATACAGGACTCAGCCATTTAACCGCAGCACTGGATCGCCCCAATATCACGCTGTATGGTCCAACCGATCCGGGATTGATTGGCGGTTATGGTAAAAATCAGTTCGTCCTGCGCCCCACTCAGAGCCAAAATATGGCAGATATCTCTGCACAACGTGTGGCAGAACATCTCCATCCTCTTATCGCACCCATGGCTGATTAAACGCAGATGACCCCCCCTATCCTGAGCATTCTGATTGCCGCACACAATTGTGGCGATTTTCTCGCCAAAACGCTCGACAGTATCATCGCCTCACTGGGCAAGGCGCTGGTGCGGACCGAAATTGTGGTGGTCAACGATGCCTCGACAGACGCCACCCAGACCATCATTGATGATTACGCGTTGCGCCTGCCGCAGCTTCGTCATAGCTATGTCGATTACCGTAACGTCGGTAAAGTCCGTAATCATGCGGTTAAACTGGCATGCGGCGACTATATTCTGATGGTCGATGGCGACGATCAACTACTTCCTGGCGCCCTGCAGGATCGACTGCAAACACTGCAAAAATATACGCCGGATATTCTGCTCAGTCAGATTATCGAAGTGCGGCATGACGTTCCGGCGTTGCAATGGCAGCCCTCCGACCCTGAATTACTGCCCCGGGACGAGGCTATTGAGCGTTTCCTGATACATCGGGATTATCAGGCGCATTTTATCGGGCAGTTCTTTTCACGGCAGTTACTGCAACAACATGCTTTCCCGGATTTTATCTGTTACGAAGACACCTGGCTGTTTCCGCTACTGCTGATGCTCAGTGAGAAAACGCTGTTTACCCGCAGTGGTTTTTATCTATACCGTAAGCATGGGCACAGCCTGTCGACAGCCATTGATGAACGCAAGATTACCTGTCTGATTGCCGCGACACAGAACATGGATGAGGTGTTGCCGGCACAATTTGAGCACCTGATTACCTGCCATTGGCTGGATATCGCCAACCGGTACCATCCTTTGCTCAGCGGCACGTCACAAGGTCATCAGGTGAACTCGCGTATCGCCCGGGTCAGCCTGGTCCGGTTTCTGCTGAACAGAAAAATCAGGACCAGTTATAAGAGAAAAATGCTGGCGGTACGGAAACGCAACCGATAATACCGTCCTTCACGATCCGATCACGCCATTCCTTGTCTTGACTTAAAGGCGGCATACTCCGCCAGCGTCATTCCCTGAGTCCGGGTATGAAGCCAGCTAAATAGCGTATCGAGGTCGTCATAAAGCCGGTCAATATCCGCTTCATTTTTGAATGTCGGGCTCCCGTCAGGCATAAACTCGGATGAGTGCAACATGAACTCGACATAATCGGCCCCGGAAGCCAGACTTTTTTCTGCCACATTAATCATTTGTTGCACATTGCCGCCAACAGGACGCAGCCAGTGCACAGAAGGGCTGCGCTTTTTGCCACGCAACGCATCGTAACCCTGCCTGAGCACGTTCATCAAGCGGCAATGCTTGAACTGAATACTCATCGGTACCTCCAGCAATGGAGAGCCTCCCGGACGAGAAATATCATCGATATCAATATAATAAGCGGTTCGGGGGAAACGAGTATAATTGCTCCCCCCCTTACCTTGCGGAGCACCTGGTGAGTATTGCCAGTTCACGCCCGGCGTTACCGAACAGTCAACCTGGTAGCCGAACTCAATCAACAATTGAGCATAATATTCATCGAAAGCCCACCGTCCGGCGCGATGGCTGAGCATTTTGGTATGAAATGTTTCTTCCAGCAACTGGGTCATCCAGGCCACTTTTTTGCGGATTTCATCACGCGGATACTCGATCAGATAAGGCTGAAAATGCCAGTCATTTTCCGTCAACTGATATTCCGGTGGACTATTCCAGGCATGCAGATGCATCCCTACCTCGCCAGTATTACGGGCGATGACATCGCGGGCAAATTCGATATAAACCGGATCAACCGCCATTTCATAATTGGTCAGCCAGGTGGGTTTAAAAGCATATTTTTCACAAACTTGCTGGAAACGTGCAAGAAAATCTGCATTTCTGGTCGTAACATGGCCTGAACGATTACGCCACAGATTGTCGCCTTCCGTATCGATGGTGATTAAAAATGCTGGTTTATTCATGCCCGTTGCCGCTCCATTATGACCCAGCCAGTATGTTACGCAGCCCTCTCCAGGGACGCAAAGGGATTTGCTGGCGCATCAGGGAGTCGGGCGGATTTGCTATAGCGCTATCTTTTTTATTTTTCTAAGATTAACCTCATGCGTCGACCAGTATTAATCAATGTCCGCATGAGGTTAACAGGTCAAAATGAACCGGGATATGGCAGAGGGATTGCCTGAAGTGATGAAAAAGGTAAGTCGTATTTATGCAGTAGAGGAGAAGGAGCATCTCCTCACGGTAGACTTTCTCTGTGAAAGGTAAAAAATTGTCCAAGCGAATTTTGATGATCATTGATGGCCTGCCCGGTGGCGGTGCCGAGAAAGTCGTACTCACGCTGGCGAAAGGATTGATTGAACGCGGCCACCGGGTTTCGCTATTTTCTCTGCGCGCGGTATGTGACTACCCCATACCAACCAACCTGCATTATCAGGTCATCCAGGATAGCTGCCGTCGCCCCTGGCGCAAGCTGACCGAACTGAATCGTCGAGCGGCCATGCTGGATAATGCAATAGTGGCAGCAGAGGAAGAAGGTGGCGCCTTTGATCTGGTGGTCTCTCACCTGCATAAAACCGACCGGATTGTCAGACGTTGCACACGGCTGCAACCCGCGAAAACCTGGTTTTGCTTGCATGGTGTCTTTTCTTCGTCCTATCTGGCTCACCGCAAAGGTTTTTCGTTATGGCTGAAAAAAGTTAAAACACGGAGAGTCTATCAAAACCGCAATGTTCTGGGTGTTTCGGAGTATGTGCTCGACGACCTCAAACAGGCTTTTCACATAAAACCTGCTCGCGAAAAAGTCATTTTTAATCCTTTTGATTTCGAAGCGATCCTCTCTCAATCGTTAAAACCCTGTAAAATGGCGGGTCAGGATTACCTGCTCCATGTAGGGCGTTTCCATCAGACCAAACGACATGATCGCCTGCTGCGCGCCTATGCCAAAAGCGGCCTTACGGCGCCATTAGTGCTGATTGGCCAGGGCAGCCCGACAGCGACCACAAAACTAAAAGAACTGGCAATGGAACTGGGAATCAGCGACAGAGTTTACTTTGAAGGTTTTACCAATAATCCTTATCCCTGGATCCGCCATGCAAAACAACTGATTGTCAGTTCCGATAGCGAGGGTTTTGGTAATGTGCTGGTCGAGGCGCTGATTTGCTATACTCCTGTGGTTAGCACCCGTTGTCCAGGAGGACCCACCAGTATTATGACCGGTGACCTGGCCCGTGGCCTGGCGGAGATGAACGACGATTCACTGGCCGCGACGATGCAGGATGTTTGGCTGAATCCGCCAGCGGTAGATGGACGCGATCTGAAGGCGTACAGTATTGAGGCGATATGCCAGCAATATATTGATTTAATCAATAATAACTGAAATTTACGCTACCTTACAAGAAAGACGATTAAGATAATCAGAGGCCAGGCAAATGTGCGAGCTGGCTTCAGGGGCTGAGTGCCCAAAAACGCTTTTATTTCTGCATAATGTAAGATTTCCACCCTCGTACAACAGGAATGAATATCAAAACTCTGTGATATATATTCGCATAGTACCAAGATCGACCGGTTCACAATGTGGCAATAAATGGACAACTTCGCTCAGGGAGAATAGAGGGTGAATTATGTGTTGATATTCCTGTTTCTGCTACCAGTAAAGCTACTGATGAAGCTGAGACGGAAAAAACAGCCTCGTAACCTGGTGATCCAGACGGCGAAGATTGGTGATTTCATCAATATCACCCCTTTGCTGAAACACCTTAAGCACAGTGATGCTTTGCTGAGCCGTGCTGTTGCGCCACTGGCAAAGCACGATGCCACGCTCGGGGAAATTTTCTATGTGGAAGACTACAAGAGCAATCTTCTCGCCAGATTAAAGCTCGCCTTTAAACTGATGAACCACTATGACAATGTCTATCTGCTACATCCTAACAACCTCAACCTGTTTTATGCGGCCTGCTGTAATGCCGACAATAAGCAGTTTCTGTCGATGTACAGAAGAAAGTGGTATCAGGGGGTTTTCTACCTCACGGCAACCGGTACAGTTGAACATCAGAAACATACGCTAACCCTGGAAAACTATCTGAAGCTGGCCGATCGCTCACTGACCAAAGACAGTTACCCAAAACATGCGACACTCCCACTACTGAAGCCAGAAAACACCCCCAACGAGCTGTTCAGAACGGATAAGATTAAAATCGGCCTGAGCATTTCAGCAGGTAACCAGGCCAAAACCATCCCACCAAAAATATGGAAAACACTCTTCGACAGGCTCGACGATCTGCCTTGTTTATTCTATATTTTTGGTTCGCCGAATGAACTGGCCCATTTTATTGAGCTCAATAAGGTGGTTGGCGAACGCGATAACCTCGTGAATATGATTGGCAAAATCTCACTGGAAGGGGTGCCATATGCTATCAGCCAGATGGATTTTTATGTGGCATCTGATTCGGGTAATATTTATATCGCCGACGCGCAAAATGTACCGGTCATTCTGATTTACGGCCCTTGTTGCGTGGAAGAACAACGTCCTCTGGGAGATGTCCTGCTGATAGGTCCTGATCATATTGCCCCGACGTCCTATGTGTTTCGCGCGTTGTATAAATTTAATCATCCTGCCCAACAGCTTTTCGCGCTTGATGCGCGTAAGCTTGATGATATTTATGATTTTATTTACACGCGCAGTTGGAAATGCCTTACCGAAAAGAAGATATTACCCTGAGTATGAATCCGCATTCTGAAATTCCGTCGCCGCTGTTGAGCGTGATTGTCCCGATGTATAACGCTGGAAAAAGCTTCCAGGCCTTTATTGAGTCAGCACTGGCGCAAACGCTGCAATCCCTGGAAATCATCATCGTCAACGATGGTTCCACTGATGAATCAGCGGAAATGGCGCATCGTTATGCTGCGCAGTATGCGCATATACAGGTTATCGATCAGCAAAATGGCGGTGTTTCACGGGCGCGTAATGCCGGTCTTGCCATCGCCCGGGGCCAGTATGTGACCTTCCCGGACGCTGATGATACCCTTTATCCGGATATGTACCGCAAACTGGTCGAGATGGCCGGGCAAGACGATCTGGATGTAGCACAGTGCAATGCCGAACGCATTTTCTGGGGGGATGATAACGCCCGAACGTTGATCCCAACCGATCGCTTGCGTTCCACTGGCGTACTGAGCGGTGCCGAATGGCTGGGCAAGGCGCTGTCGACCAACCGCTATCTGCACGTGGTCTGGCTGGGGATCTATCGCCGGGAACTGATTCAACAGCTAAACTTGCTGTTTGAACCGGGGCTGCACCACCAGGATATCCCCTGGACTACCGAATTAATGCTGAATGCACGGCGGGTACGCTATACCGAAGAAGTGTTGTATCGCTATTACGTTCATGACCAGTCAATCAGCAATCAGAAGCGTACTGGTATGCGTAATGTCGAATATCAGCGGCACTATCTGAAAATCGCCCGCATGTTGGATGAGATTAATCAACGCTACCGCCATAAAGTTAACATCGCTCCCGCCGTGTATCGGCAGGTAACCAAAGAGGCATTAACCGTTTGCCACTCTATTCGCCGTGAACCGGATGCTGAAGCGCGACAGGCGATCATTGCCGATGTGTTCGCAACAAAAACGCCTGGCATCATGTTGCGTAACACACGTGGCGCCCAACAGTGGTATCAACTGTTGCTCTGGCTGATCCGTATTTGGCGCTGGCGTCAAAAGTAATTCCGCCGGACGCTGACTTTCCCTTACAATCAGCCCACTTCACTTTGAGATCCAACGAGTATGGCCTGTCCTGAATTGATCCCCGCCACATTTGCACCGCAAAATATTCTGCTGATAAAGCTGCGCCATCATGGCGATATGCTGCTGACCACGCCAGTGATTAACGCGTTGCATCAGCGATATCCAGCGGCTAACATCGATGTGCTGCTCTATAAAGAGACCCGTCCGATGTTGCAGGCGTTCCCGGCCATTCGTCATTTCCACGTTATTGATCGTAACTGGAAAAAAGAAGGGAGCTGGCAGCACATTCGCCATGAAGTTGCTCTGGTGCGTTCGATTCGCCGACAGCATTACGACCTGGTGATTAATCTGGCTGACCAGTGGCGCAGTGCGATTATCACCGGCTTATCCGCTGCAAAAATCCGCATCGGCTTTGACTTCCTTAAGCGAAAAAATGTCCTGTGGCGACATGCCCATACTCACCGGGTGTCCACGCAGGATCATGGCGAGTTGCACACGGTTGAACAAAATCTTGCGGCTCTCAAGCCTCTGGGTATCCCGAATACCGGCTTTCCGGCCTCAATGCATTACAGCGACAGTGACTGGCAGCAAACCCGGACGGCACTGGACAAACAGCAAATATCGCCGTCACCCTATATCGTCATCCAGCCAACCTCCCGTTGGCTGTTTAAATGCTGGGAAGATGACAAGGTGGCCGGATTGATCGACGCCCTGAGCACATCAGGCTGTGACATTGTCCTGACAGGCGCGCCTGACAAAAAAGAACAGGCGATGATCGAGCATATCCTGTCCCTCAGCCATAATCCGCGGGTGATTTCTCTGGCCGGTAAACTGACGCTGCCGCAGTTGGCCGCCTTGATCGACCATGCTCGCCTGTTTATCGGCGTGGACTCCGCGCCAATGCACATGGCTGCCGCGCTGAATACCCCCTGCGTCGCCCTGTTTGGCCCGACTAAATTGAAACAGTGGCGCCCATGGGGGGAGAATAATCGGGTCATCTGGGCGGGAGATTATGCCCCGCTGCCGCCTCCGGACAGCATCGATACCCGGACTGAAAAACGCTATCTCTCGGCTATTCCACTGGACGAGGTGGTGAAAGCCGCAAGGACATATCTGGATGAGTAAAGTTCGCCTGGCGATAGTACGACAGAAATACCGGCCCGATGGCGGTGCTGAGCGGTTTATCTCGCGGGCGCTGGAGGCGCTGGACGACAACAGCCTGGAACTGAATATCATCACCCGTAGTTGGCAGGGTGACCCTAAACCGAACTGGCATCTGCATATCTGTAACCCCAAAAAGTGGGGGCGTATCTCTCGAGAACGCGGTTTTGCCGCCGCGGCCCGCGCCTGCTGGGAGCGTGAGCAATTCGATATTGTGCAGAGTCATGAGCGTATCGCGGGTTGTGATATCTTCCGGGCCGGGGATGGCGTCCACCGGGTCTGGTTACAGCAGCGAGCTCGCGTCATCTCCCCGTTTCAACGCAAGCTCGCCAGCCTGAGCGCCTACCACCGCTATGTGATGAAGGCGGAAGAAACGATGTTCCGCTCTCCCGCACTAAAAAAAATCATCTGCAATTCGCTGATGGTAAAGAACGACATCATGCGTTGCTTCCAGGTCCCGGAAGATAAATTCGCGGTTATTTATAATGCTATCGACTCGCAACGCTTTTCGCCAGCCACCGAAGAGCAGCGGCAGTTGTCCCGTGCAACACTGCAACTGCCTGTAACAGCGAAAGTCTTTATCTATGTAGGTTCCGGCTTTGAACGCAAAGGACTGAAGGCCTGCATTGATGCACTGGCCGCGACCAATGCACATTTGCTGGTGGTCGGTCAGGACAAACAGCAGTCGCATTATGTCAGTCTGGCCCACAGTCTGGGATGTGAAAATCGAGTCCATTTCCTTGGTGTGCAACATAACGTGATCCCTCTCTATCACGCTGCCGACGGGCTAATTCTGCCAACACTGTATGATCCGTTCCCTAACGTTATCCTTGAAGCGATGGCCTGTGGCCTGCCAGTGATAACCAGTATGACTTGTGGGGGAGCCGAGTTCATTGTGGATGGCGATCAGGGGTTCGTTTGCGATGCTCTGGACATTGCCTCTCTGACCGCTGCCGCTGCCGCCATTCCGCTGAAAACAGCCGACAGTCGGATGGGCGACGCCGCCCGCGAACGCATCCTGCCGTACTCGCCACAACAGTTAGCAAGCCAACTCTATACGTTGTATCAACAAGTGTTACAGCAGCCGGATAAGTAGTGTGAGCGGAGCAGACTTATCTGCTAACATGCCGTATTATTTCTCTTTTTCGGCATTCTCTAACGCGAGTCTCTCCGCACTTTTTTAAAGACTGTGATGACAACACTTTATACCGTCCTGCTGTACCTCATTCAGCCCCTGATTTGGCTCAGGCTCTGGCTACGAGGCCGTAAAGCTCCGGCCTACCGTAAGCGCTGGGCGGAACGCTATGGTTACTGTGCAGGCAAAGTAAAGCCGGACGGTATTCTGCTACACTCGGTTTCGGTTGGTGAAACACTGGCCGCGATACCGCTGGTTCGGGCACTGCGTCATCGCTATCCCACGATGCCGATCACCGTCACCACAATGACGCCAACCGGTTCTGAACGCGCCGCCTCTGCCTTTGGTAAAGATGTACACCACGTCTACCTCCCTTACGATCTGCCCTGCTCAATGAACCGCTTTTTGAATAATGTTAATCCACGCCTGGTGATCGTTATGGAAACCGAGCTGTGGCCCAATATGATTGCCCTGCTCCATGCACGCAAAATTCCGCTGGTGATTGCCAACGCCCGACTATCGGAGCGTTCGGCCAGAGGCTATAAAAAACTCGGTAAATTTATGCAGCGTCTGTTGCAGCAAATCACGCTAATTGCCGCGCAAAATGCAGAAGACGGTGAGCGTTTTATCAGCCTGGGGCTGAAACGCCCTCAATTGGCAGTCACCGGTAGCCTGAAATTTGATATTTCCGTCACGCCTGAACTGGCCGCTCGTGCTATTACACTACGTCGTCAGTGGGCACCGCGTCGGCCTGTATGGATTGCCACCAGTACGCATGAGGGAGAAGAGAGCATCATTCTGGATGCGCACCGCTCATTACTGGAACGTTTTCCTAATCTGCTGCTTATCCTGGTGCCGCGCCATCCGGAGCGTTTTTCTACCGCGCGTGAAATGGCGCAAAAAGCCGGTTTCAGTTATATCCTGCGCAGCAGCGGTGAGATCCCGTCCAGCAGTACCCAGGTGGTGATTGGTGATACCATGGGCGAACTGATGCTACTGTACGGCATTGCTGATCTGGCCTTTGTTGGCGGCAGCCTGGTTGAGCGTGGTGGTCATAATCCACTGGAGGCGGCAGCTCATGCCATTCCGGTGCTGATGGGACCGTATACTTTCAACTTCAAAGACATCTGTGCCAAACTGTTGCAGGCCGACGGGTTGATTACCATCACCGACGCCCGTTCGTTAGATAAAGAGATCGGTACTTTGCTAACAGATGAAGACTATCGTCTGTACTATGGTCGTCATGCCGTGAACGTTCTGCATCAGAACCAGGGGGCGTTACAGCGTCTGTTACAGTTACTCGAACCCTATCTGCCACAGCGGAATCACTAAATGTCTTCACGCCAACAGCTGTCAGTTGTACTGATTGCCAGAGACGCAGCCGACCTGCTGCCAGAATGCCTGGAGTCCGTCAGCTGGGCCGATGAGATTGTGCTGCTGGACTCCGGTAGCAGTGACAGCACGCCACAGATTGCCGCCCGCCATGGCGCCAGAGTATTCCAGTCCACAGAATGGCACGGTTACGGCAAACAGCGCCAACTGGCGCAAAGCTACGCTCGCCACCCAATGATTTTCATGATCGACACTGACGAGCGGGTCACGCCACCGTTACGGGACGCCATCCTGGCGGTGCTGGAGCAGCCTCTTTCAGATAAGGTTTACAGCTGTAGCCGCCGTAATCTGTTCCTGGGACGCTTTATGCGCCATAGCGGCTGGTATCCTGATCGGGTGATCCGCCTCTATCCCCGTCACCTCAGCTACAACGATAACCAGGTGCATGAATCGCTGGAAACCAACAATTCGCAGGTCACGCTATTGCAGGGCGATCTGCTGCATCTGACCTGCCGAGATTTCTCCTCCTTCCAGTGGAAACAGTTTGCCTATGCAGAAGCCTGGGCAAAACAGCGTTATCATCAGGGGAAACGCTGCAGCGTTTTCTCGGTGTTTTCCCATACATTTGGCGCATTCTTTAAAACGCTGATCCTGCGTGCTGGTTTTCTGGACGGCAAACAAGGCTGGCTGCTGGCGGTGGTCAATGCGCAGTACACATTTAATAAGTACACGGCGCTCTGGGCGCTGCATCACTCTTCTCACGCTTCCAGCAAGGGCAGACTATGAGTACCAAAGCGATTTACCCTGGAACCTTCGACCCTATGACCAACGGTCATCTGGATATCGTTACCCGCGCCGCGAAGATGTTTGATCAGATTGTCCTGGCTATCGCCGCCAGCCCGAGTAAGAAACCGATGTTCCCGCTGGATGAACGCGTGGCGCTGGCCCGTCAGGTCGTGGCCCATTTACCCAATGTGGAAGTGGTGGGGTTCAGTGACCTCATGGCAAACTTTGCCCGCGCTCAGCAAGCAAACGTGTTGGTGCGTGGACTGCGTGCTGTATCTGATTTCGAGTACGAAATGCAACTGGCGCACATGAATCGCCATCTGCTGTCCACACTGGAGAGCGTGTTTCTGATGCCGTCGGAAGAGTATTCCTTTATATCTTCATCACTGGTAAAGGAAGTCGCACGTCACAAGGGTGATGTCAGCGCATTTTTACCTGAGCCAGTTTATACCGCGCTACAAGCCAGGTTGTAGCATTTATACGGCACTGGCCCCGGCTTTTATGGTTACTTCTGGCAGGAGGGACAAAAAAAGGTGCTGCGCTGGGCATGTTTAGCACTCGCTATTGGCGTAGCGCATACCCGACAGGGTTCCCCCGACCGGCCATACACCTGCAGTTCCTGCGCAAAATACCCCGGTTTTCCATCCGTCTGCAAAAAATCCCGCAGGGTAGTACCGCCCTGCTCGATTGAACGCAGCAGGACAGCCTTGATGGTATTAACCAGCAGTGCCGCTTCGTCATAACTTAGCGCCATCGCCTGACGATCGGGATGGATCCCGGCAGCAAAAAGCGATTCACTGGCATAAATATTGCCCACCCCCACCACCAGCTTGTTATCCATCAACCAGGGTTTGATCGGTGTACGCTTACCACGAGACTTCTCAAACAGATAACTGGCATTGAACTCCCCGTGAAGGGGCTCAGGTCCCAGGTGTGCCAGCACATTACTGTCAGCCAGGTCGCGACTCCACAGCCAGGCGCCAAAGCGGCGCGGATCAGTATAGCGCAGCACTTTGCCGTTACTCATGACCAGATCCACATGGTCATGTTTGGCAGGAGGAAGTTCTTCGGGTAAGACCCGTAAACGACCAGACATCCCCAAATGAATGATAATCCAGCCTTCAGGTAGCTCCAGCAGCAGATATTTTGCCCGACGCTGCACACTAAGCACCGGTTGATCACTGAGGCTATAGATTTCGTGAGACACCGGCCAGCGCAGACAACCATTGCGAACAATCGCATGCAGAATAGTAGCCCCCACAAGGTGCGGTTCAATCCCGCGTCGACTGGTTTCAACCTCGGGTAATTCTGGCATTCTTCTGCCTCCTGCTGTTTGGATAGCTCACAACGTAAAAAACCCCGCCGAAGCGAGGTTTTCCATTAGCTAAAATCAATTACTTAATTTTAGCTTCTTTGTAGATCACGTGCTGACGGACAACAGGATCGAATTTCTTCAGTTCCAGTTTTTCCGGTTTAGTACGTTTGTTCTTCGTCGTGGTATAGAAGTGACCTGTACCAGCAGAAGAAACCAGCTTGATCTTCTCACGAATACCTTTAGCCATGTTTCAGTTCCTTACCTTAGTACTTCTCACCGCGGGTACGCAGATCGGCCAGAACCGTCTCAATACCCTTTTTATCGATTACGCGCATGCCTTTGGCAGATACACGCAGTGTAACGAAGCGCTTTTCGCTCTCAACCCAAAAACGGTGAGAGTGCAGGTTCGGCAGGAAACGGCGTTTCGTCGCGTTCATTGCGTGGGAACGGTTGTTACCCGTCACCGGACGCTTGCCAGTTACTTGGCAGACTCGTGACATGTCTATTCTCCAAAAATCAAATCAGCTCGAGCTTTAAAAATAAGGTCTTGGCCGCCTCGTCAGGCTCTTAGCCTGTCCAGACGAGTTCTATGTGAACCCGCTGAGCAGGCCCAAACGCCAAACCCGAGATTCTCAAAGGTGGCGTAGTATACGCCCTGCCGCGCCGCTGCTCAAGCCCGGAACAGAGAAAGATCCCCCTGGATCGTGCAAATTGCGCCATTTGCACAGAAAAACGCGTGCCGTGTTACTGAATAGCACTCACCAGTAACAGTATTACGGCATTAAATCCACCCTCGCTCCGCGAACGAAACATACTCGCCATGTCCGATAACCAGATGGTCCAGTACCCGAATATTGAGTAGTTGGCAGGCACTGACTATATGTCTGGTGATATCTTTATCCGCCTTACTGGGACGGGAAAATCCAGAAGGATGATTATGCGCGAGGATCAGCGCCGCCGCATTATGCTTCAACGCCTCGCGCACGATTTCACGCGGGTGGACCTCCACACTATTGATGGTACCGGCGAACATCTCACATTTATGCAACATCTGGTGCTGATTATCGAGGAACACCACCATAAAAATTTCCCGTTCGCGGTGCGCCAGGGTACTTCTTAAATAGCTGAGCATATCCGCAGAGCTCTCCACGCACTGATGCTCCAACACCTCATTACAGGTAAAAAAGCGTCGTCCCAGTTCCGCAATGGCATTCAATTGCGCGAACTTGGCAAGTCCCACACCTTTGATATTACGGAATGAGGCTTTACCCGCCGTCATCAGTTGATACAACGAACCAAATTCATCTATCAATTGTCCGGCCAGTGTCATCACATGCACACCGTTAGTTCCGGTACGTAAAAAAATCGCCAGTAATTCCCTGTCCGTCAGTGAATTCGCCCCATTTTGTAGCAGCTTTTCACGCGGTGGGATGGTCAGCCATTGTTCTTCCATATGTTTACTCTCCTTGTTCCAGCCCAGGAAAGCATGGCATTATATACAGTGGTTATCCAACCATTTTGATCCACTTCTCGATCTGCTTCGCAAAGACAACATGGTGCTAAAAGATGGTAAGGAAAGAATGTGATAAAATGGCCAAATATAGCGCCAGAGCGCGTGTCAGTCTGACTCAATGGGGCGAATAGCAACATGACAGGATTAGCCGGTAAACATATTGTCTTGGGCGTCAGCGGCGGCATCGCCGCTTATAAGGCGCCTGAACTGGTCAGACGCCTGCGTGACAAGGGCGCAAAAGTACGGGTTGTCATGACCGAAGCTGCAAAGGCGTTTATCACGCCGCTGAGTCTGCAGGCGGTGTCTGGCTATCCGGTTTCTGATGATCTTTTGGATCCGGCAGCAGAAGCCGCAATGGGGCATATCGAACTGGGAAAATGGGCCGATCTGGTTATCCTGGCCCCAGCCACGGCGGATTTGATTGCCCGTATGACGGCAGGAATGGCTAACGACCTGGTGACCACCCTCTGTCTCGCTACCCCTGCCCCTATTGCGGTGGTTCCTGCCATGAACCAACAGATGTATCGAGCGCCGGTTACTCAACACAATATCCAGGAGCTCGCCGGACGCGGCGTGATGATTTGGGGGCCGGACAACGGCAGCCAGGCCTGTGGAGATATCGGCCCCGGCAGGATGCTCGATCCACTGGCAATTGTTGATAAAGCCGCGAGCTGGGCTTCTCCCATCAACGATCTGCAACATCTCAATATTATGATTACGGCCGGCCCCACCCGTGAAGCACTCGATCCCGTGCGTTTCATCACTAATCACAGCTCAGGTAAGATGGGCTTCGCCATCGCCGCCGCCGCCGCCAAACGGGGAGCGAATGTGACACTGATTGCCGGCCCGGTGGCTCTGCCAACCCCTCCATGGGTTAAGCGCATTGACGTAATAACTGCAACAGAGATGCAGCAGGCCGTGATGGAAAACGTACATCGTCAGCACATTTTTATCGCTACCGCTGCCGTTGCTGATTATCGGGCAGCCGAAGTAGCCGCAGAAAAGATCAAAAAACAGGGGGATGAAATTATCCTCCGGATGGTAAAAAACCCCGACATCGTAGCTGGCGTAGCGGCGATGCAGGAAAAGCGCCCCTACGTAGTGGGATTTGCGGCAGAAACCCAGAATGTGGAAGAATATGCCCAACAAAAAAGGGAGCGAAAAAATCTGGATTTGATCTGTGCCAATGATGTTTCGAAAGCCGGGCAAGGTTTCAACAGTGACAGCAATGCCCTGCATCTTTTTTGGCAGGAGGGAGAAAAAGTCTTACCGCTTAGCGATAAGTCACTCCTTGGCCAACAGTTAATAGATGAGATAGTCAGCCGTTATGATGAAAAAAATCGACGTTAAGATTTTAGACCCGCGCGTGGGCAAAGATTTTCCACTCCCTGCCTATGCGACCTCAGGTTCTGCGGGTCTGGACCTGAGAGCTTGCCTTGATGACGCTATCGAATTGGCGCCAGGCGCCACCACCCTGGTGCCTACCGGCCTGGCGATTCACATCGGCGATCCGCAACTGGCAGCGGTTATCCTGCCGCGCTCAGGCCTCGGTCACAAACACGGTGTGGTGCTGGGTAACCTGGTGGGGCTCATTGACTCCGACTACCAGGGCCAACTGATGGTTTCCGTCTGGAATCGTGGTCAGGATGCCTTCACCATTGAACCCGGCGAGCGCATCGCTCAGATGGTTTTTGTGCCTGTCGTACAGGCCAGGTTCAATCTGGTTAACGATTTTGCTGCCAGCGATCGCGGCGAAGGTGGCTTCGGTCACTCCGGTCGTCAATAATAATCGGCCTCCAGCTCTTAAGCGATTAACCAATCCATTTTTTCGCCGTGAGCATTTTGCTTACGGATGTTGTGTGGGCATTTGCCCGTTCAAGGTGATATTCAGGGGTCTTTCAGGACATGGCAGAAAAAAAGAGTGCGAAAGGGAACCGTCGCGAGGAAATACTGCAGGCTCTGGCACAAATGCTGGAATCCAGCGATGGCAGTCAGCGGATCACTACCGCCAAACTGGCGGCGAACGTTGGGGTCTCAGAAGCGGCGCTTTATCGTCATTTTCCCAGCAAAACCCGGATGTTCGACAGTCTTATCGAGTTTATTGAAGATAGCCTGATTACGCGCATCAATCTGATTTTAAAAGACGAAAAAGAAACACTGCCGCGTCTGCGCCTGATAATCAAGTTAATCCTGGGATTTGGGGAGCGTAATCCAGGCTTAACGCGCATTCTGACCGGCCATGCGCTAATGTTTGAACAGGATCGTTTACAGGAGCGGATTAACCAGCTTTTTGAACGCATTGAGGTCCAACTCCGCCAGGTATTACGCGAACAAAAAATGCGTGATGGGGAAGGCTTTAAGACTGATGAAACACTACTGGCCAGTCAGCTACTGGCGTTTTGTGAAGGGATGCTGTCGCGTTTTGTCCGTTCAGATTTCCGCTATCGTCCAACCGTTGATTTTGACAACCGCTGGCCGCTACTGGCCACTCAGTTGGTCTGACCGCATAATGAAAACGGGCCGGTAAAAACAGGCCCGCAAAACATCAGATACCGTACTCTTGCTGATAAGCGCGAACCGGGGCCAGATAGTCAGCCAGTGCGGGCTGCTCTTCCAAATAAGTAATCAGCGCGTCCAGGGTGATAATTGAAATCACCTTACAACCATAGTCACGTTCCACTTCCTGAATCGCAGAGACCTCGCCGCGTCCGCGCTCCTGACGATCAAGAGAAATCAACACTCCTGCCAGCGTCGCCTGGTTAGCGGCGATGATCTCCATCGATTCACGGATAGCCGTTCCGGCGGTAATCACATCATCCACCAACATAACGCGCCCCTGGAGTGGACTCCCTACCAGCAAACCACCTTCGCCGTGATCTTTCGCTTCCTTACGATTAAAGCAGTAAGGTACATCACGGTTATGATGATCAGCCAACGCCACAGCCGTGGTGGTAGCAATCGGAATACCCTTGTAAGCCGGGCCAAACAACAGATCGAAATCAATGCCAGAGTCCATCAGCGCCTGAGCATAAAAACGCCCGAGGAGAGCCAGGTCACGTCCCGTATTAAACAAGCCCGCGTTAAAGAAATAGGGGCTCTTACGCCCTGATTTCAACGTGAACTCACCAAATTTCAGCACCTGCTTGTTGATGGCGAATTCGATAAATTGGCGCTGCCAGACTTTCATGCCTTCATCCTCAGTCAGTTATGCAAAAAGCGAGTTTCAGCTCGCCTTGACCATCAGTTCTGTAGTGCTGATTTCTGCGCCTGAATCAGGGTCGCAATGCCCTCCCGCGCCAGCGCCAACAACTCAAGCAGTTCATCATGGCTGAAAGGTTCCCCTTCTGCCGTTCCCTGCACTTCAATCATGCGACCATCTTCGGTCATCACCACATTCATATCAGTCTCTGCCACTGAGTCTTCGACATACTCCAGATCGCACAACGCTTCACCATTGACGATACCGACAGAAATCGCGGCAACCATCCCCTTCATCGGGTTGGCTTTCAACTTACCAGTGGCAACCAGGTGATTCAACGCGTCGGCCAGCGCCACACAGGCACCCGTGATCGAAGCCGTACGAGTACCGCCATCAGCCTGCAGCACATCGCAGTCCAGTGTAATGGTAAACTCACCCAGCGCTTTCAAATCCAGCGCGGCGCGTAATGAACGGGCGATCAGACGCTGAATTTCCAGCGTGCGTCCCCCTTGCTTGCCTTTTGCCGCTTCACGCGCATTACGACTGTGGGTGGCACGAGGCAACATGCCATATTCGGCGGTGACCCACCCTTGTCCCTGGCCTTTAAGAAAACGCGGCACGCCTTCTTCAATGGTGGCAGTGCATAGCACTTTGGTATCACCGAATTCAACCAGGACTGAACCTTCAGCATGTTTGGTGTAGTGGCGGGTCAGTGTAACGGGGCGTACCTGTTGTGCGCTACGGCCTGCTGGACGCATGGTTTTTCTCCGGCTGATAAAAACAGTATTGGCTGCGCATTATACGGATTTCGCCACCAGATGCCTATGACCGCCTGATAGTCACAGTGATTCAGATGCCCCCCACCCTGTTCACGACCACTTTCAGTCCAAAGTCCGGCGGTAACTTTTTAGTCCAATTCCCGTCACTATCACCGTCAGTCCGAGCAAAGGAAGAAAATCGGGCAATAACGCATCCAGTGGATAACCTTTGAGCATGATCCCTTTCATCAGCCGGATAAAATAAGTCAGCGGTAAACAGGAACCTATCGCCTGAGCCCAGGCAGGCATGCTAATAAAGGGACTGACAAAACCGGATAGCATGATGGAAGGAATAAAATAAAAAGAAGACATTTGCAGCGCCTGCAGCTGATTTTGCGCCACACTGGAAATGCTGATACCAATCGACAGGCAGAGAAAAATATACATGATCAGCACAAAAAACAGCAAAAACACATTGCCCAGCAAGGGAATTTCAAACAGGAAGACGGCACAAATCAGGATTATAACTGACTGGAAAATCCCGATAAGGACATAAGGCGTGATTTTCCCCACCACAACTTCCAGACCGGTAACCGGTGAAATGAGCAGGTTTTCAATCGCACCATTTTCACGCTCACGAGTGATTGCCAGCGCAGTCATCAAGATCATCGTGGTACTCAGGATGGAACCAATAATGCCCGGGATCGTATTGTACTGCGTGATCCCCTCCGGATTAAACATCCGGTGAATTATCAGGTCAAAATCATCACTTTTCTCCTGCTCCTGCAGAGGGTCCGGCAGATCATACTGATACATGGTCTTTGATGCCTGAACGATCGCACTTAACGCATTGCCAATGGCCATCGGATCAATTGCATCACCCTGGATCAACAGCGGGGGTTTTTCACCACGCAGCATTTTTTGCGTAAACCCTTCAGGAATGGTCACGATGAAGATAACCTTACCAGCAGTAAACGCTTTTTCAGCCTCATCCTCTGAAGAAAAAAGTCGCATGGAGAAGTAATCTGTATTTTGCGCAGCCGCAACAAACACCTGACTGAGCCGACCGGTGTCATAATTTAGTAATGCGGTAGGAAGATTCCTGGCATCCATATTCACGGCATATCCCAGAATCACCAGTTGAAAAAGTGGTGTCAGAAAGATCATACAGACACTAATTGTATCTCGTCGCAATTCATGGATTTCTTTAATAACCACACCAAGCCAACGCACCCAGCAAAAATTAATCATCATGCTTCTTCATTAACCAGGTAAAGGCATCTTCCAGATTGGTCGCCACTTTTACGCGCTCGTACTCATCCGAAATCACCTGTGAGAGCGTGGTCAACAACTGCTTTTCATCCTGCGCCGTAACATACAATGCATTACCGAAAATAACTGTCTGCTCAACCACGGGGAAATGTTGTAACCGACTTTCTAACACGCTGAGTTCCCTACCGCGTATCCGTACCGTCGTCAGATGCTGCGCCTGAATGATGGACTCAATCGTCCCGTTAGCCAGTAGCTGACCGTTGGAAAGATAGGCCACTTTGTGGCAACGCTCCGCTTCATCCATATAGTGAGTACTCACCATAATAGAGATCCCTTCATCTGACAGGCGATGAAGCGTTTGCCAGAATTCCCGGCGAGCCTTCGGGTCAACCCCAGCCGTAGGCTCATCCAGGAACAATAAGTCAGGCTGATGCAACAAACAGGCAGCCAGCGCCATTCTCTGCTTCCATCCGCCAGAAAGCTCCCGGGCCAGTTGATGCTGACGTGAACTCAGTCCCAACCCGGCAAGAGTCTGCTCTACCCGATGCTGACGTTGTGCCAGGTTGTGAAGCCGGGCAATAAACAACAAATTTTCCCGGATGCTGAGATTGCCCCACATAGAAAAGTGCTGAGTCATGTAGCCAATACGCTTTTTGATATTTTCCCGCTGGGTAAAAATATCCATTCCCAGACACTCTCCATGGCCAGAATCTGGGGTAATCAACCCACACATCATCCGAATCGAGGTGGTTTTGCCACTCCCATTTGGCCCCAGAAAACCATAAATCTCACCCTTCGCAACTTGTATGGAAAAATCTTTGACAACGTGATTATTGGCGAAATACTTATTGAGATTTTTTACATCAATGCAAAATTGCGTCATCAACGACCATCTCCACCTTCACTGGCTGACCAGGTTTTATCCGGCTGGCCTGTTCCTTAACAGGCAACGCTTCCGCCATAAACATTAATTTTTCACGGCGCCGGGTACTATAGATAACGGGAGGGGTATATTCCGCCTGAGGGCTGATATAGTTGATTGACCCCGGCACAAACGCTGGATAACCATCAAAATAAAGCCTGACTTTCATCCCTGTCTTTACCATACCCAGCCTTTTTTCCGGAATGAAAAAGCGGATTTTCACATTGCCATTCGGTAGCAAACTGATAACAGGGCGCCCTGCCACCGGCCGTTCACCGGGGCGATAAATAATGTCATAAACTTGCGCAGCCTGAGGGGCCACAATCACCCGCTGCCTGAGATCCCACTCTGCTTTGTCCCGCTGTAACTTTGCGGCATGAGCCTGGGCCATCTGACGATGAATTTCCTCCTGGCGAGCGGGGAGTTGTTTAGCTTCAAGTTGATGAGTCAGTTCATCAACCTGTGCCCGTTTCTGGCGGTAGTCTTCCCTAACGTTCTCCCATTCCGCAGCGGAAATGTTCCGGGAGTGATAGAGTTGCTGATACCGCTTCAGCTGGCTTTTCGCTATGCTGGCCGCCGACTGGGCTTGCTCCAACTGAGATCGGATCACATCCAGTTCAGCTGGACGCTCCCCTGATTGCATATTACGTAATAAAGCGAGTTCGGCCTGATAGCTTTTCTCAGCACGCTGCAGGGTATTTTCAACCGTGAAACTCTCCATTTTCACCAATTCCTGTCCTTCAACGACAAAGTCCCCTTTATTTACCAGGAGGCGTTCTACTTTTTCCGTTTCACTCGCCGAGAGGTAAACAAAATCACCATAGGCGTACCCAGGGAATATAAGTAACCTATCATCATCACACCCCATTACATTAAGAAAAACTAATGGAATGATGCGTTTTTTTTTACTCCATAAAAAGCGAATTATTGCATTAAATATGTTCACTTTGCGTTATTTCCCAATATATCTACGATTATATAGTGGGTATGATGCATTTCCTTCAGCTTCGCAACTTCACACAATTTAAGCCTCGCAATAAAATTTAAATCATCATCTTTAATAAGGATAAAACACATTTTAACCACTGACCTTATACCATTTCGTGCCCTGTTTATAAGACCAGGAAAACTCATCACCCAGTTCACGGAGTCTTCCATTCAACAATTTCCCGTCTTTCTCATCATCCCCTCATCAAATAAGCAGGTAATATCATTTCTGCTAACGACATTTTTTTACCGGGTAAAAATTCCGTTCATCTCCTGATAAATCAGGATCAGTTCTTTCGCCTCACATGAAAAAACGCCAGGAATAGACAATGCACCAGAAAAATATTTAACATCTGGATATCGCCGTATAACACTAAAAATACCGTTCCACAAAGTATCCGATGCCGCTATCTTCAACTGTCGGTGGCCCATGTTGCCTTGCATGTTCTTGATGCTAATCGGCATCTCGCAGACCTGCGGAAACATGACCTTCAAAACGTAATGAGCAAAAAATTTTATATTCTTTCTTACCCTGGAAACCATGTTGATTAAAACCAGTCCATCAATCACTATGGGATGACTGGAAACAACAATTTCCAGTATCTTATTAGGGATATAATCAAAATCCCCCCAATGTATATCGCTGCGGTTTTGCAATACATTGAAAGATAATAACTCCAGGTCGTAAATAATCATCACACAGTAAATTGAACAGGATAGATTCGTTAATTTTATTTAACATTTGACTGAGATAATTTGATTTGGCTCAATAAATCAATGTGTTTTAGAGGACTGAGTGATTTATTTAATATGAATCATCTAAACTCTTATGGAATCATAAAACCCAAAAACACCATAAGAACACCTGTTCCATCTTGTTATTAACCAGATATGGACAGAATAATTCCAATCACTAAAAGACGGCAAGTAAATATATCACCGAGAGATTAAGGTTATGATCAATGGGCGAGCCCATATCAGGCAATATGTCTGTAACTTGAAGTATGAAGGAAATATATTTTAATTCACCTCTAATTTTTTCTATAAGAAATAGAATTTAAAACAGTGCCATTTTCTGAAATTAACAGTAGTGCTCCTGGTCACTTCAGTGAAAAATTTGCCATGTTGGGTGGAAAGTACAGTGATTTGTGGCTAAATACTGCCTTATACCGCTATAATCCTTTTATCTTTCTTTGAAAACGGGTACGTATAATGATCCGCAGTATGACCGCCTACGCCCGGCGTGAAACCAAAAGCGAATGGGGCTGTGCCGCCTGGGAGCTTCGTTCCGTCAACCAACGCTATTTAGAAACTTATATCCGCCTGCCCGAGCAATTCCGTGGTCTGGAGCCGGTTATCCGCGAACGTATTCGTAATCGTCTGACGCGCGGCAAAATTGAGTGCAACCTGCGCTTTGATGCCGATCCCCGTGCGCAGAGTGCACTGGTACTGAATGAAAAGCTGGCAATCCAGCTGGTTCAGGCGGCAAACTGGGTGAAGATGCAGAGCGATGAAGGTGAAATTAATCCGGTCGATATCCTGCGCTGGCCGGGCGTGATGTCTGCAGAAGAGCAAGATCTGGATGCCATTTCCGCCGAGTTGCTGAAGTCGCTGGATAGCGCGCTTGACGACTTTATCGCCTCACGGGAGACCGAAGGTGCGGCGCTGAAGTCCCTGATTGAGCAGCGTTTGCAAGGCGTCAGCGCCGAAATCACCAAAGTACGAGCGCAAATGCCGGACGTACTGAAATGGCAACGTGAACGATTGGTCACCAAACTGGAAGAAGCGCAAGTGCAGTTGGACGGCAACCGCGTTGAACAGGAACTGATCATGCTGGCACAGCGCGTGGACGTGGCGGAAGAGCTGGACCGTTTGGAAGCACACGTCAAAGAGACTTATAACATCCTGAAGAAGAAAGAGGCCGTAGGCCGTCGTCTCGACTTTATGATGCAGGAGTTCAACCGCGAGTCGAACACTCTGGCCTCAAAATCTATCAATGCAGACATCACCACCTCCGCAATTGAGCTGAAGGTGCTAATTGAGCAGATGCGCGAACAGATTCAGAACATAGAGTAACGTTGCATATCGTCGCACCCAATAGCACAAACCAATACAGCCCGCGCATTGCGGGCTTTTTTATTGGTATACTGTCGCATATGATTGCATTACATCGCACAAATACGTTGTACCCAAGGTTGTACCCAATACCATTTTTACAGATCACTCTGGGTACAAAGTTCTATTCAATGTTTAGGTGACTCTATGGCAAAACTGACAGACGTACAGATAAAGGCATGGATTAAGGCCGGAGAACGGTTTGAGGGGCGCTCAGACGGTCATGGGCTTTATCTGCGTTACCGGGCAGGGGATAAAGTCCCTGTGTGGCGCTTCCGGTATCAGTACGCTGGAAAGTCGCGGGTTATGCTGATTGGCTCTTATGGCGAAATGTCATTAGCCAAAGCAAGAGAGACAGCGAAAGAGCTTTCCGCTCGTGTTGCCTTGGGCTTTGACGTGGCCGGAGAGAAGCAGGAACGTAAAGCAGACGCACTGGAGAAGATGGAGCAGGAAAAAAATGCTCTTCGTGTGGCTGAATTAGCGACCGAGTATTTCGAACGCCAGATTATGGGGCGATGGAAACACCCGGATATTCTGCGCCGCCGCATCGACAAGGACATAAACCCCAACATAGGCCACCTCAAGGTAGAGGACGTCCGTCCCCGACACATCGACGATATGCTGCAAAAGATCGTCGCTCGTGGTGCGCCAACCATTGCAAATGACGTACTGCGCTGGACTCGCCGTATCTTTGACTACGGTATCAAACGACATATGCTGGAGATTAACCCCACCGGTGCTTTTGAAGTTGCCGATGCTGGCGGGCAGGAGAAAAGCAGGGAGCGCTGGTTAACCCGCGAGGAACTTATCCAGTTTTTCCAGGCTATGCGCATGGCTAAAGGGTTCAGCCGTGAGAACGAACTCACAATGAAGCTGATACTCTGCCTGTGTTGCCGTAAAATGGAGCTGTGCGGCGCTCCATGGGCTGAATTCGACTTAGACGGGGCACTATGGCACCTACCCGCTGAACGCGCTAAGAACGGCGATGCTATCGATATTCCGCTACCACCACCAGCGGTTGAATGGCTCAGAGAATTACACAGCTTTTCCGGCAACAGTAAATGGGTACTCCCTGCCCGGAAAATGCAGCACCGTATGATCCCCCATATCCAGGAAAGTACCCTGCCGGTAGCTCTGGCAAAAGTACGCCGTGAAATGCCAGGCGTACCCAACTTCACTATTCATGACTTCCGACGCACTGGTCGCACCCATTTAGCGGCGTTGGGGGTGGATCCCATTGTTGCCGAGCGCTGCCTGAATCACCGTATCAAGGGCGTGGAAGGTATCTATAACCGCCACCAGTATTTTGATGAACGCCGGGCAGCGTTGATGTTGTGGGCTGAACTGCTGGTAGCGCTGGAACATGGAGAAGATTACAACGTGGTATCGATAGCAAACAGGAAGTAAAATCCACTCGCGTGTATACGTGAGCTTTATTTTACCTGTTTCAGTTGTTTCACTGTTTCAGTAACTAATTTCATATAAAAATCAGAAAATTAACTGAAACAACTACTGAAACAACTTTTTAAGAGGTTGTTTCACCCTCTGCCCGTAAATTAATTTGCAAATATCAGCGTAATCAATTTATTTTATTGTTAAATAATGTTTATTTTACGGAGGGGTTGCAAATGCACGACATTAAACACTTGTCAGAAACAGAATTGATAGGCCAGTTTAATAAGCGTGGATACTTAGAGGGTTGCTATGGTGAATAGCGTAATTCAGAGGTTAAAAAGGGCCATAAGCCCTTTCATTGCGTTTACGTACGCCACAGCAGCAACGTGGCTGTCAATAATCAAGAAGTTGATCGCTTAGGAGGGCGCCGAAACTCGACTAAGGTTCCATTTTGCTGATCATTATTATGCTCTTCGCGACGCTCAGACAGCATCGATTTTAAACGAACCAAATGCACCACCGCAGCTTTTTTGCTGGTAAGATACCCTTCGGGTAAACCGACTAACATTTCAACATCGATAGCGGACAGCCCCGCAAAATTCGATAAACCATCAACTGCAATGATCCCGGAAGATGCGAGAAGTTCGACAGTACGTTTAAGCAAGCGCGGCTTTTCCGGTTCTCGATAATCATCACCTGGTTCAGATTTAACCCCCCAGCGAGCCGAACGGCGTTTATAGAGATTCTGTTTCTCTTCATCTGAAATGATATTTAAGGCATGCAGACGCATTATGCTGGCCGCAACTGATATACCATAGCGTTGTTTAGTCAGAAGAAGGCTATCGAGGGTAACGGGTGTTTTCACTTCCTGGGGTCTGAAGGCCAATGGAACGAAAACGTACGTTAGTGAAGTAAATGTATGATATGTAATAACATAATAGATACAGATAAAAGCCCGCAAAACGGCGTATTTTTAATCGAAAAATAGTATTTATCGGACACTATTGCCTACAAATCGATTTTTCAGACAGATGTTTATCTCTTACCGAATGGAAGGGTCTTCCCCTGATCATGCGCCTGATTAACTCTTGTGCAATCATGGGGTAAACACAGCCCCGGAGGGATTCGTTATGACCATCACTACTGTCGATATCGATCTTGCTAAAAATGTGTTCGCTGTTCACTGCGTTGACCAGAATGGAAAAACTGTTCTGGTAAAACCCAGGGTATCGCGTGCAGCACTACCCGAGCTGATTGCTGGCTTGCCACCCTGTGTTATCGGGATGGAGACATGTTCGGGCGCTCATTACTGGGCAAGAATGTTTCGGCAATATGGCCATGAGCCGCGTCTGATGGCAGCAAAGTTCGTATCCCCTTACCGCATGGCAGGTAAATCAGGGAAAAATGATGCCGCTGATGCTCAGGCCATCTGCGAAGCAGTTCGTCGCCCGCATATGCGATTCGTGCCAGTAAAAGATGAAGGCCAGCAGGCGATGCAGTGCCTGCACCGCACTCGTCAGGGATTTATCGAAGAGAAAACAACAACGTATAATCGCCTGCGAGGGTTGATATCTGAATTCGGCGTCATCGCGCCACAAAGTACTGACGGCCTGCGCCACATGGTTTCAGCGCAAAAGGATTCTTTACCGCTTCAGGTTCAGCAATGTGTTGATGATTTGCTGGAACACGTTGATCACATTGAAGCTAAGATTGCTGAATATGACCGAATTTTGTCCCGCATGGCCAAAACAGATCACCGCAGTCAGCGGTTGATGGAGCTGAAAGGAGTTGGCCCCACAACGGCCTGTGCGCTGGTCGCCAGTATCGGTAATGCACATGATTTTAAGAATGGACGTCAACTGGCTGCCTGGCTGGGACTGACGCCATCACAATACAGCAGCGGTGGAAAGTCGAAACTCGGCAGGATCACAAAAGCCGGTGATTCGTATCTGCGAACGCTTCTGGTACAGGGAGCCCGTTCAGCACTGATTGGTGCAGAGAAAAAGAGCGACTCATTCAGTCGCTGGGCCTGCTCGCTGGTCGAGCGAAGAGGATACTGGCGTGCGGTTGTGGCTATCGCCGCCAAAAATGCAAGACTGTGCTGGGCATCGCTACACTATGGTGATGATTTCAGCCTGTACTCAGCTGACTGAAGCACAAATCTGTATAACCATATGACCTGCAACTCGTTGATGATAAAGGGTTAGACCCCGTGAGGATTATCTGCAAAACGTACAGGATATACGTATCCGCTTAGCGAACAAGAATCTCACGAGCGTCTTTCATCAGGGTCCGAATCGATGACGATTCATCATGGCCGTTTATAGTACCGCAGTCTCTCCCCTTTATTTTTACTGATGAGCTGACAGAAACCATAAAAACCGACGTTGACACGCCGGGGAAGCCCTTATAGTACGTTTTCGTACGGTTGGACCTCAAACCCCTATTCCGGTAACTATCAACTTGAGTCCACCCCGGAAAGACACGACAAATCGCCAGTGGCGGTAGCCATTGGTAAGCAGGATGTGCGAGAGATGTATCAAGAGTTCTTGAAGTGGTGCCATAACTGCGGCTACACTGAAAGGACAGATTTGGTGACATGTCTCGCACAAGACTGTTACCACGGTTAGATGATCTGCCAGGATTAACTAACCTTCGAAAAAGCCACCTGCCAGGGTGGTTTTTTCGTTTACAGGGCAAGAGATTACGCGCAGAGAAAAAGGATCTCAAGAAGATCCTTTTTGAAGTGGATACGATTAACGATAAAGCAGCCCTGTATTTGGGCTCCAGTCGATCCATAGACGGGGATGCTTTTCGATACATTGAGCCTCTACGGGCATTTTATCAAAGCACAGCAGATCCGAATCTTCATCCGTTCCTCTGTCGATACGATATCCCTCACCAAAGTCCATAATTACAACGCCATAACTGCCATCAGTGTATTTATGAGGAATCCCATATTTAGCCTGGATCATGTCCTTATTGGCTTCCCACCAGGCTATCTGACGGCTTTTCAGGTAAGGGAAATGCTTAACCAAAATCGTATTTCCATCGTGAACGGCTACAATCTCAACCGGCGTCAGGTACTGCCAGAGCAGATAACCACCGATCGCAGCCGCCACAACACCCGCAATCAGTCGCTTACTCACCCCGCCTCCCGCTGATTTCTACAGTGGCATTCATCTCGGTGATAAACGGTCTGTAGCCGTATTCATCCCAGCGCTGAAGCGTGAACCACAGCCGAAAGATACGAAATTCCCGGTATAGCGGGTTAAGTACATCATCATCATCGAGGCCAAAGTGATCCTGAATACGGTAATGCACCTTCGCCCGGTAGCTGTCGCTGTTCACCTCCAGCGACGCCAGCGTGATATGCGTCGACCAGGTATCATGGACGGTAATCACCAGCCCGTTAGTACGATCAACCAGGCTGTCAAACTTGGGGAGAACAGTCCGGTTTAAGTCCTTAAAGTTCCCCTTCTCGTCGAACAATTCACTCTTTTTATTCAAAGGAATGAAGCCATAATCATAGTTAATAGACTTATCCAAAACGGTTTTAATCCGCAACAACGAGCTTTGTTCTGAACGGTCATTCAGGATCTGCTCTTTCAGCGCCCTGTCCAGAAGCGGGCTGCTGTATGGCGTACCAGTGTTCTCCTGCATGTGGTCAATCATCTCGGTGATGATGTTTTTATACGGGCCGAGGAAGGAGTACAGCTTCGCCAGCTCCCGGAACTCATCAAACATCAGCCCTGCGCTTTCCTGCTTACTCACCCTCCTGACAGGTTCATCCGGCAGCATGGCCCGCTCATAAGGGGACAAAAATGGATAAGGGTTAAGCGGCTCCTTTGCTGTTAGGGTGTACGGATTAACCTTTGTTGAGACATTATCAACATCGATACGGAAACGGTTCCTGAGCGTCAGGATATCCAGATCGCCGTGATGCATGTCCTTGGCCTGATAGTCATCCATCCGGTTCTTTGTCTGATAAATCAGGGCTGGAATGGGCATGGGTTCAAGCCCTTTCTCTTTCGCGTCAGCCAGTTTCTTCTTGCGGGCAGTCTCCTCCCGCTCTGCCACCCTGCCGGCATTACAGGTACTTTCGTACGTGTCCGTCTCGACTACGGGAATGAACCGGGCGCGACACGGGCAGGAGCTGTAGCTGTCCAGCGAACCCGCCCACTCTTTCAGCTCTCCACCGACCTCGTAAGTGTCACCCATGCCACCACAGACACGGAACCGCCCTTCATGCTTACCGCAGGTCACCGGATCGCCTGCCCTGACCTTTTGCCGCTCGATGCCGCCGATTTCGTAGGTATCATCGGATGCGCCAGCAAGAATGCGTCCACCACAGGTAGTTTTGTCCAGGTGATACAGAAAAAATCCCTTCGCCATAATCCCTCATGAATGAAATGGGTATAAAACCAGCGCATAATACAGGAATACCAGTTTAAACCAAATCACCCGTTTCAGGTTGAGCCAGTCAGTACAGCGTCAGGATGCGACCTGCCTGGAAGGGACGTAGCCCGATGCGGCCACTATTTCACAGATGCCCAGCTTTTTACCTGAGTACTGCGCTATTACCAGGTAAGATAAAAATTGATAGCTGACATTACTCGTCAAAACACTTTACTAAGTCTGCTTCCCTCGCGTAGAGACAGCAACAAAACCTTCCACCTTTCCCTGCTTGCTCCAACCATGCAGGCGTAGCAAAATGCCAGAGAGGCTATTTCGACGGGGAGAAAAGGGGCCACGTATTGCCACCTGCCTCCCCTTCCTTTCGGTAAGGCGATTGCGTAAAAGGCGAATGTAGCAGATGAGTAATTTTTTATCCCCATTACCCAGCTATTCTCTGGACAGAGCAGCACAGATGTTATGCGCGCACGGGGCAAGTTGCACCAGCGAGGATTTGCTGACGCTCTGGAAAGAAGCCTATATTGAGCTGTGTTTTTATCTGCCTGATTATATCGCCTGCGAAAACGTACCAGCACCCGGTACGGGCAGACAGGTTTTGCTTTCGGTAACCCCGACAAGTTTTCATGTTTTTTGGGAATCGGTAGATTACGACTTTCCCCCAAATGATTATGCGATGCTTTACGTCAAAGAGTATGGCTCCACAGATAGCTATACGGAGCGCAAACTGTACGTTTCGATATCTCCTGATTATTCCGTTTACGATGACCACGGCCAGCGATTGAGCGCGGTACTTTCTCTCACCTATGGTTTAGACGGTCTTTCTATTCCCGGTAAGGAACTGGAGAAAGTTTTTCGCTTTCTGACACAGCCTAACAGCGGTGATCCTTCTGCAGAGTATAAGCCGGTATCAGCGAAAACCATCAACTATCTGGCGACAGCACTAAAGGCTTTTATTCATATCCATTACGGGGCCGATGTTGCCGAGAACCTGCGTAAATACCTTGAGGATCCCACCAGCGAGATACGGAAAGATTTTGCCGATAAAGAGATAAAAGCGCCGGGCGGGAAAGCGTTGGCCGGACACCTGAAAGATATTCTTATCGAGGTTTTACCCTCCATCGAGAAAACAGACGTGGAAAGCGGATCTGATAACGAGTAACCACCCTTACTGGAATATTCCTGATATTCCGACGCATTAGAATATTCCAGAACGCCATTCAATAACCTGCGATTACTCCATAGCAATCAATAGGAAGTAATCGCATGAACTCGCAAGAATTCACCTTTCCCACCAACGGGAACGCACGTCCTAAAAGCGTTGCGCGTTACCTGGCTGTGCATATCAGCACACTATGGCGCTACGCCAAACTTAACCCAGACTTCCCCAAACCACGAAAGCTTACGGACGGCGTAACAGTCTTTGATGCTGCTGACGTGCGCCAGTGGAACGAAAAGCGCAAAGAGGGGGCAGAGCATGCTTAACGCTACCGTGTCTACCCCCTGCCCGGCTGCTGGTAATAATCAATTATCAGAGACTTTATTTAACGTTTTTTCACAAGCAAATACAAAGGGAACGGCTCAACGTCTTCCAGACTCAGACGAATCGAAAAGCAGTTGGGCGTACCACTTGAGGAAGCTCAGGTTTATGAAAATCATCCGGCGATGGTCAACATGCCTGATGGCGAATATGCCGCTAACAGACGTACCCGGCGCATGTTGCGGAAAAAAAACGGTATTGATGCAAAAAGACTGCGCGATCTGGAGGGGCAAAAAATGAGTGGATTTAATTACCTGATGGAGCAGGGGCAAAAACGCACCCCTGCCCGGTTTACTGCTAACGTCTTTTCTGGCCTTTGCAACGCCATCTTAGCGCACCGTGTAGATATTTCCATCACACCAGAAATGACAAAAGCAGAGCGCCGGAAAGAGAAAGAAAAACTATGGTGGTTCTCGCCACCGACAAAAGAAGCCGGGCAGCGGCGTATTGTGTCAAATATGGCGGCGTGTGCGTTTGGCGGAGCTGATATTGACGACAGCACCCCCGGTGCAATCCAGATGCTGATATCTGTGTTAAAACACTATTCCATGCTGGTGTACCAAACAGCAAGCCATACCGCAGAAAAGCCACGCCTGCGCATCGTGCCGGAGTTTTCCCGACTGGTGGAACCGGAAGAACGCCGGACAACTGGCGAGGCTGTAGAAACGTTACTGATGCAGAAAGCTGGCTTTACGGTTGCCAGCATTGACGGCGATACATCCCGATGGGTACGCGGCGGCGATTACATTGTTTTTGATCGCAGTGTGTACAGTGCACAAAGTTATCACTATTGCCCTGACATAAAGGCCGAAGTATCCACGTTTGATGGTGAGGTAATCAACGTTGACACGCTCCTCCTGCCCGTAACAACGCCGGAAGCTAAAAAGCCCACCAGCACCAACAAAGGGAAGAAAAACGCTCAGGAGGCCGTAGCGGTCGATTCCGATCCATTCCCGGCGATGCCGGACGAGTTCACTGTATGCGATTTGCGTAGTGCGCTCAGTTTTCCCAAATGGCAGAACCCAAGCGACGATTACGAAACATGGGTAGCTAACGGTATTCGCCTAGCCTCGCTGAAAAGCACTGAATACGAGGACGATGCAAAAGCGTTATGGCTGGAATATAGCGCCCGTTCTCCGGCATACAGGGAAGATTACACCGAAGAAAAATGGGAGAGTTTCACTGCTGATCGTTCCAGCTACAGAGGTATTTTTGCAGATTCGCAGGCTATGGGCTGGGAGAATGAAGCGACCAAACGCGCTGCTGCCCGTCTGCAACCACGGATAGAGGCCAGAACCAACGGCCTTTACCATATCACGCCAAAAGTTAACAAGCAGACCGGAGAGATCGAAGAACCCGCCGTGTGGATGTGTTCTCCCCTTGATGTAATCGGACGTGGTACAGATAGATCCGAAGAATACCTGATCCTTTCGTGGACGTGTAACGGGCGCAAAGTGACAGAAGCGCTCCCGCTCTGTGACATTGGCGAACGCGATGGCTGGCGGCGAATGAAAGCTGGTGGGCTAAACGTGACGACAAAAACCAGTATCCGGGCAGTGCTGGGGGATTATCTGCAACTGCACGGCAATTCGACCCGCTGGAATGTGGCAAAAACCACAGGCTGGCAGTATGGCGCGTACATCATGCCCGATAGCGAGATCATCGGCGCACCATCCCAGCCCGTTATTTTTTGCGGTCACTCCGCAACAGCACAGGGCTACACAGTGAAAGGCACCCCGGAAAGCTGGCGCGATAACGTAGCACGGCTGATAGCCGGTAATCCATCAATGGTAACAGCAATCGCGGCAGCGTTCGCCGCTCCCATGCTGACGCTGGTGGGTGCTGACGGTTTCGGCATTCACTTTTATGAGCAATCCAGCGCAGGTAAGACGACTACGGCCAACGCCGCCGCCAGTCTTTACGGATCGCCGGATAAAACAAAACTCACCTGGTACGGAACAGCGTTAGGCATGGTCAACGAGGCAGCGGCGCACAATGACGGGTTTATGTCACTGGATGAAATCAGCCAGAGTACCCGCCGCCGTGATGTAGCAGAGTCGGCGTATGCGCTGTTTAACGGCGTAGGTAAGTTACAGGGGCGCAGGGATGGCGGTAACCGGGATATATTACGTTTCACCACTGTAGTCCTCAGCACTGGCGAAACGGACTTAGAGAGTTTTATCCGTGAGGACGGTGGCAGTGTCAACGCCGGGCAACTGGTACGCCTGCTGAATATTCCGCTGACAAGAGCCACCAGCTACCACACCCTGCCCGATGGTAAGGCACACGCTGACGCACTGAAAACAGCCTACCAGAGTCACTACGGGACAGCAGGTCGTAAATGGGTAAGTATGTTGGCTGAAAGTCCAAAAATGGTACAGGAGGCTGTAGCGGCGGCAAAACAACGGTGGAAAGCGCTAATTCCTGCACAGGCAAGCGAACAGGCCGGGCGCGTTGCGGATTGTTTCGCCATTCTGGAAGCGGCGCTTATGCTATCCCTTCAGTTGACAGGGTGGGCGGCTACAGATTGCCAGGCAGCGGTAGAGCATACATTTAAAAACTGGTTAGGCATTTACGGCACCGCAAATCGTGAACGGGTTCAACTGGTAGAGATGGTAGAAAACTTCCTGCTGGTGAACGAAAACCGTTTTGATTTGGCCTGTGAATCGGACGCTTATCCGTGGACGACAGACAAAAATAGACGTGCTGGATGGCTGGTGCCAAATAGTTCGCCGGATGGTCGAAACGTCTATTACGTCCTGCCCAGCATACTCAAAACAGAGGTAATACCGGGTAAAGAACCGCTAAACGCTGTAAAAATAATGCATGAGGAAGGTGTTTTATGGAAAAAGGATAAGCGCTCTTTCCAATCCTTAACGCCCCGAATTAACGGCCACCAGTACCGAACTTATGCGCTAATGCTGGTTCCGATTGTAGATGAAGAGGAAGCAGAAACCCAGCCAGAAACGGACAAAATTTAACCTTAACGCCTGCACTTCTCACGATTTGCAGGCTTTTTTATGAAACATGTGATTTTTTACAACATATCACGCCTATTACCCTGTCAAAAAAATAGAATATTTCTCTGTGAAACAGCTTAATCAAATTGCGTTTCAGCTATATGTTTTGATGAGAACCAGGCGTACCAAGGCTTAGAGGGGTACCGAGACAGCGAAACAACTGAAACAGCGTTTTCGAGCCTACATGTATAATAGAGTTTTTAGTTTTAGTGGTGTGTAGACCTGCATAAGGCATCCAAATAGAGAACCGTAAACCCCCATTCGTGATCGCGTTTTGCCGTATCAAAATGTTGAGAAATGTTGAGGTGCATAAAACACATAGCAAAACGTAGACCGTCGATGATTGAATTATCCCCCACCCGGTTCCTTACCATTCAGCCAGTATAATTTTTGAGCACTTCGTTTTTCGTTGTACCCAAGGGTGTACCCAAACGAAAAACGCATTATCAACAAACCAGTAAATAAAAGGATTTAACGCATTTACTCAATGAGCAGATTCAATCGAGTGAATAATCAATAAGATTCACCCACTATCAAAAACCTACGCAGCCCGCATTTAGTCGGGCTTTTTTTGTGCTCAACAACTATCATTCATTAAGAAGCAACAAAGCGCATGATTATCGTGTCCCCAAAGGTGTACCCATTACGATTAAGGCAAAGGTGATTGGGTACACCACAACATTCAATACTCAGGACTTCACGATGCCAAGCAGATCCGGGCATGGATAAAGGCAGGAGAGCGATTTGAAGGGCGCTCAGACGGCAACGGACTTTATCTCTCCTACCGGAAAAACTATCAGATGCCGGTCTGACGCTTCAGGTATAAATTTGCTGGAAAGTCACGAGTAATGATGATCGGTTCCTATGCCGAGTTATCGTTAGCCGAAGCTCTGGAGAACATGGAGCAGGAAAAGCACGCGCTTCGAGTACCAGCACTTGCCGCCGAACACTTTGAGCGCCAAATTTCAGGGCGCTGGAAGCATCTCGATATTCTGCGCCGCCGCATCGACAAGGACATAAATCCGTCTATCGGTCACATGAAGGTAGAGGACGTGAAACTCCGCCCCATTGACGTGTAGTGATGTGATGGACGCCCCTCCTAAGGTAGTCAGTGCCATACTTTTACTGACTGCATTAATCCGGGAGTAACATCACATGAACACGATCAGAGTTGTTGGTATCGATATCGCCAAATCTGTATTTCAGGTATGCATCTGGAATGTTGATGGATCCGTCATGGAATAAAAAAATCTCACGTTCCAAATTGCTGGATACCATCCGACAGTTCGAACCCTATACACTTATTGCGATGGAGGCCTGTGCTACTTCTCATTTCTGGGGGCGAACCTTCGCCGCTATGGGTTATTCCGTCAGACTTATCCGGCACAACACGTGAAAGCTTTTGTCCGCAGCCAGAAGAATGATGCCAATGATGCGCTGACAATTTGTGAAACTGCATTCCGCCCTGGTATTCACTTTGTTTCGGTTAAAACCACGGAACAACAGGATATCAAGGCGCTTCGAAATACACGCCAACTGATGGTTGAGCTCCTTTGAGTAATACAGAAATTCGATAGCAGTCCATGTCCATCTTGTTGAGCCGTCATGGATAAAATCAGATTTGCTCAACAGGCCAGCGACGTCCGCGTCCGGGAGGAAGCGATTTCAGACCGTCAATGCCATAAAAGGTAAATCAGTTAATCCAGCAACCAAGATCAGATCAAAGTCCCGGTCTTACGGACAGGGCTTTATCAACAGTCTGAAGCCCGCACTATGCGGGCTTGTTTCGCTGTAAGGTAGGGTCACTGTCGGCGACCGGTTACCACATAAAAGCGATCTCGTTCCCTGACAACCTTAGTCTGAACATCTCCGCACCCCCACACCAGATTAAAAAACTCATCGGTGGTCACCTCCCAGTCAAGCCGGATACGGCTGTAGTCTCCTCTGCACAACATACTACTGGCCTCACTGAAGCAAGTTGCGCCAGGCTCACTATGGGACATCTGTTGGCTTTGGTTCATTCTGTTCGCTCCCCAGGTTTACGTTAATCAGCAAACTTCACCGACCGCAGTTATGTGGCAAAGAACCACAAACCAGCGGCATAACTCACCACACCGACAATCACGGCAACGCCAGGATTTCGGGTAATACGTAACGCGCACGACGTTATTAAAATCCCTGTGCAGTAACACAGCGCCCTGCCATGACCGGCAGCCATAGCCTGCTGAATGCCTGGGATCAACGTGACGATCATAATGGCAGACAGCAAGGATGGCCCCAGCGCTGAGAAAACCGGAGATCCCTGCTCCGTCTTGTCCTCTGTCCGAGTCCATTTATTAAACATAAAAGGGAGTGAGCGTAACAACCAGGTCACGACTCCCATAGCAATAACCGCCAGCCACGCCTGGTCATAGGGCATAGTCATTCAACTTCCCCTTTACGAATACCGCGCAACAACCACAAAACGCTCCGACGATCAGTGCTAATGCCGTTAATCCCTGCACATACAACACACCAGCCACCACCACCGACACGATGACAGGCATACGGTGCTCCGGCCTGAAACTCTCCTGTACCAACACCACAAACAAGGCAGGAAGAGCAAATGGCATAGCATCCGCCAGCAGAGGCACGGCTTTACTGAGCTGCATTCCAGCCACAGCACCTAAGATCGTGCCGACAACCCACGAGATATAGCTGAATATACCCAACCAACCTAACCAGTTGCTGCGGGAGGCCATTATCACCTCCGGCATTCTGATCAACGCGGTGGCAAAAACCTCATCTGTCAGTGTGAAAGCCGCCAGCAGTTGCTTGCGTAAACCAGCCGGTAACTGACGCACCATCACCGCACCATATAGTAGGTGGCGAATATCCATTAGCGCGCACAGCCCCACCACCAGATACCAGGCCGTCCCGGCATGTATCGCAGCCAGTAATACAAACTGGCTCCCTCCGGCAAAAATAAAAGCCGACATCGCAACCACTAAAGATCCCGGCAACCCATTCACCACACCCGCCATGCCAAACGCGAAGGCGATAGGCAGGTAACCCGTAACAATGGGTAAGGAGGCCAGAAACGCCTGTTTAACCGTTTTTCCCATCTGACTCACAACGCTTGTAATACAAACAAATGCGTACCCGCATCCCTGTCAGTTCGTCCACAGGTGGCATATAAACGACAATGGTGCTGAACGGAAAATCCGGCGGCACGGGCCAAATCACTGAAACAATCTGGCGACGTTTTCTGCTCAACCTCGTAGTCCAATCCGGCCACCAACGCTTCCAGCTCCAGAATATGAAAACGATAGAAGACTTGCAGCGGATCGGCAGGCTGCTCCGATAAAGTCAGAGCATGAAGACGCTCCAGCAGACGTCGGCAGCGATATTCGGATCGGCTTTCATCGCCAGAGAGCGCTTCAAACAAAGCCTGGGGTACATCCTGGCGCAGCATATGCACCAGCCGATGTTCTTCCTGTGGGAGGTCCGTCAACGATATCGGCACCAGAGTATCGGCGATATATTGCAAATGATGCTGCATCAGGCCAATTTTGCGTTGCCTGATGGTTGAAAAGGGGCTAATCATTTCATCGGAGACAACAAAAATACCATCGCGGGAAAGCTGCCTGCGGGTTGCACTCAAAAACGCCAGCGTATCCAGATGGTGAGATGCCCCAACGGAGATAGCCGCATCGAACGGCCTCTCTGGCGCGGGAAGATCGGTAATACTGGTCTTGCAGGAATGAACATTTGGTGAGTGCCTGAACAACTTTTGCAAATGATTAAAAGCCGTCTCGCTGGGATCCACTGTAGTGACCTGTAGCTCAGGCAACAGCTCCAGTAGCATTTTCAACGGCAGTCCAGGGCCTGTACCGATATCAATAATCCGCGTCGCGCCTGGCGCCAGGTAGTGGTGTAACTGCTGAGCAATAGCAACGGATTGTTTCGCATAGGCCGGATGTACCAGTTCCCAGGCAGCATAGCCATCCACATCAATCCGGTCCTCAAACAGCACATTATCGCTTTCGCGCTGGACTACCGGCGTCACTTCATAACGCGGCGCGGCACGTAGCGGCACACAAGGCGAGCCATTGCGAGTCAGAACTTCTGCCGCGAGACTGGACAAACAGATACTGTCCGACTGGACCAGTGTTTGTAACCCTGCACGATCTGCCTCATCCAACTGACGCCAGGGGGAAACGGCCAGGTTGCTCAATTCCAGGGCTTGCTGCAATCGCGAATTATCCAGCGGTTCTTCATCCAGCAATGCATGGCTTCCTTCACGTGACAGACAAATCAGTTTCGGACCTTGTTCATTAACATAAAAGGTCTGCATCCCCGGGGCTTCCGGCTGCAGATTCTGCAGGAGCTGCTGCTCTGCCCCCAGAGGATCCTCACAGTCCGTGAAACTGAGTCGCACAGCGCTGACTCCCTGGCGACTTTCCAGCGCCAGACGTCGGAACTGCTGCTGAAGACCTGACCAGTCATCCTCGCTCCTGGGCCATTCACGATGGATATCATGTTCGCCGGGCGCCGCTTCGGCCAGTGTTGGATAGATTACGCTGACCATCATAGAGGTCTGTTCATCCAGACTCTGATAAAGATGAGGAATATCAGCGGCAAAACTGCAGCTTTTACCTGCGGTCAGGAAAACGGGTTCGGCCTGAGACCCGGTAAGGGCCCGTCCCTTCAGTACAACCACATTCTCTTCCACCCCCGGCATATGAGCTTCAGCCGTACGTTTGGTATGAGGGGCCATATCCATGACATAGGTTTCAATGACGAAAGGAGAAGACTGTTTATTGATCAGTCGAACGCTGACACCTGTGGAGCTGGATTCTACTAACTGGTCCTGCTCCTGAGAAATTAGTTCACCAAACGGAACCCCAAGAGCATGCGCCAGCCGCCAGACCGTTTCAATGGTTGGATTGCCGCGTCCAGCCTCAATGCCAGACAAAGTCGCTTTCCCGATGCCACTGGCTTCTGCCAATCCTGACAGCGAAAGTCCCCGTGATTTTCGTACCCTGGCAAGACTCAATGATACGGACTGACGTATCTCATTCGACAGTACCATAGGATTTTCCACAACGCATTCTCCCGAAGTTGGCAAGCGTTCTATATATCGCTCACCTCTGTTCCTTATAATGAACAATATTGGTTACTGTCAATTGTTTCACAGAAAATTCACTTCTGGCCCTAACCTCAAACGGCTTTACGGTAGGTTTATAGGCGCTACCAGGCTAAAATACTCTCTGTTTTTATGGATTAATCTGAGGCTTAATTATGCAAACTCTCCCTCCTTGTCCTAAATGCCAGTCTGAATATACCTGGCAGGATGACGCGCTCTTTAACTGTCCTGAATGCGGGCACGTCTGGTCTGAGGGCACTGAAGCCGCAGATGAGGGCGTTCTGATAGTGAAGGACGCCAACGGCAATCTGTTGGCCGATGGCGATAGCGTGACAGTTATTAAAGATTTGAAAGTGAAAGGCAGCTCAACGCCGCTGAAAATCGGCACGAAGGTGAAAGGCATTCGTCTGGTCGAGGGCGATCACAATATTGACTGCAAAATCGATGGTTTTGGCCCGATGAAACTGAAATCTGAGTTCGTAAAGAAAAATTAGTCCTGATCAGTGCCGTTCCTTCAATCAATTGACAGATGGCGGGCGGCGCACTCAAGGACAGGTGACTTTTCTGTCACCTGTTGACTGAGTTTTTGCGCCACCTTGTCACGGACAGCCTTCGGGGCAGTTTCAGGGTTACCTGAATGAAAAGGTGGCTCAGGCGAATATTCCAGTCTCAGTTGAATCGCTCTGGCCGAATCTTCACCGACCATTTCGGCAATCACCACCAGGGCGAAATCCATTCCTGCTGTCACGCCACCCCCAGTGATGATATTGCCATCCTTAACCACCCTGCCCGCATCAGGCGTGGCGCCGAACAGAGCCAGCTTCTCCCGCCATGCCCAATGACAGGCCGCGCGTTTTCCTTTCAACAATCCCGCAGCTGCGAGGATCAACGATCCAGTACACACTGAAGTAATATACCTTGCCCCCTGCCCCAGACGCTTAATCGCCGCAATAAAATCACTATTTTCAATCGCATTAGTACAATTACCACCGGGGACACACAACAGGTCACAGTGAGTTATCTCTTCCAGAACAGAAAGATCGGCAAAACTGAATCCTTCAACAGTCACGGGCTGACCACCAATGGAAGCAACCTTGATGTCCACATTAGGCAGGTCACAGAAAAACTGGTACGGTCCGGTGAAGTCCAACTGAGTCAACCCCTGATAAATGGGGATAAGGATAATAAATGGCTGCGGCATAATGTTCTCCTGTGGAATAGACGCTACCATTCTGACCCAATTAATCTGGTCGTAAATGACACAATTCCCACTGTTCAGGACATCATGATGCATATTGGTTTTTTCGTTTTTCCGGATTTTCAACTGCTGGATCTCAGTGGGCCGCTAGCAGCCTTTCAGATTGCGGGATTTCATCAAACCACCTCTCCCTACAGTTTGAGTGTGCTGTCCTTACAGGGCGGTCCGGTGAAATGCTCTGCCGGGTGCGTTATCACCACCGTTCCTCTGTCCGCTGTTTCACTGGATACACTGATCATCTGTGGTGGTTATGGTATTCATACCTTGTCTGATAGCGCCGTCGATCTCCATGCGCTTAAAACCCAGGCAGAGAACGTTAGACGTCTCGGTAGTGTCTGCAGAGGCGCCTGCCTGCTGGCAGAACTGGGACTGCTGAACGGACGACGCGCAACCACCCACTGGCGCCACGGGCTGGCGTTACAGAAAAGCTATCCGGATGTGCGGGTTGAGAGCGATAAAATCTTCTTACGTGACGGACACATCTGGACTTCAGCGGGGATCAGTTGCGGAATCGATCTGGCGCTGGCAATGATCGAGGCCGATCTCGGGATGGAACGCTCGCGAGCCGTTGCACAGGAATTGGTCGTCTATCAACGTCGTCCTGGCGGTCAATCGCAGTTTTCGCCAATGTTGCAGATGGAGCCTGATTCCGATCGCATCAGACTGGCGCTGGACTATATTCACCAGCATCTCACCGAATCCCTGACGGTGGAACACCTGGCCAGTCAGGCTTGTTTAAGCCCGCGTCAATTCAGCCGCCTTTTCAAGCATCAAACTGGTGAATCGCCCGCTAAAGCAGTCGAGCGCCTTCGTGTCGAAGCCGCTCGTACATTATTGGAAAGCACTCATCACAGCATCGCCAGCGTTGCTCACCTGGTGGGATTCCCACACCCGGAAACCATGCGTCGGGCATTTCTCCGTTGCTTAGGGTTGCCACCTCAGACCGTGAAGAAATACCACCAGTCGGCGTAACTTCAATAATAAGCAAACACTGGCTGACTGCCTCTTTTATCACCTTTATCGCTGTCTGGACGTAATTCGCGTAATCTATCGACAAAGTCAGGTTAGAAAAATTAATCCCATTATGACCTGTGAAAAAATATCAACCGTCACCTGCAGCCGATCCTTCAGGCTTGCAACCGGTTTCTATGGAGCGGGCTATGTTACTCACTGTTCTCTATATCATCGGAATTACAGCGGAAGCCATGACCGGCGCACTGGCTGCCGGGCGCCGTAAAATGGATATGTTCGGGGTGATTATTATTGCCTCCGTCACCGCTATTGGCGGCGGCTCAGTGCGAGATATACTGTTAGGTCACTACCCTCTCAGTTGGGTCCAGCATCCATTTTACATCGTCATTGTCGCCGCAGCCGCAGTGCTAACGACCCAACTGGCTCCGCTCATGCCTCACCTGCGTAAGGCCTTCCTGGTACTGGATGCCCTGGGCCTGGCGGTATTCTCACTAATCGGCGCTGAAGTGGCACTGGATATGGGTCATGCCTCAATCATCGCCGCTATCTGTGCAGTGATTACCGGCGTATTCGGCGGCGTCCTACGCGATATGTTTTGCAACCGCATCCCACTGGTGTTCCAGAAGGAACTGTACGCAGGAATTGCTTTCGCCTCTGGCTGGCTCTATATCTTGCTGCTGAAAACGCCGCTTTCACATGAGTTGGTTATCATTATTACGCTACTGTTCGGTTTTATTGCCCGACTGTTGGCGTTGCGCTTTAAGCTGGGTCTGCCGGTCTTTAATTACCCGCATGCTGAGCATTGATTTTTCCCGTTGGTGGTGCTGTAGCTCAACGATCAATGCCTGAACCTGAGGATGCCGCAGGAAAACGATTATCTGCCCAGCCAGCTTTTTTCCAATACCGGGCAACTGCTGCCAGGCATCACTATTCCTGGCCAGCAGCGTTTGCCAGTTATCATCGCTCATGGCATTAAGCGCGTTTTCCGGAACAGGTACACCTAACGCTTTCACCCAGCGTTTGAACGGCTGCTGCTGACTAAGCGAAAACTGATGATAAAGCTGTTCCGCCCGGACATTTGTCATCCCCTCAACACCACTGATCTGCTCACGTGACAACGACAACCATGAAAAGAGATGACTCAACTGCCCAGCCTGCATCAACTGCTGCCAGCGCGCCCGGCTGATACCGGGCATAGACAATACTGTCTGACTGCTTAACCAGACCAGCCGGGAGAGTAGCTGTTCACGGCAATCGGGCGTATAGGTCAGACAACTCAGCGTATTGAATTTCGCTGTATCGGGTATTCTGGGGTGCCGCCGATCAGCCACCCGCCATACCACCTCATCCAGCCGGGGGATCCCCTGACCAGCCAGACTGATGGTAACCTGATCGCCAGGCACAATATCCATCGCCTGCCAGTGCTTTAACGGCCCAAAGCTCACCCGACTAATACGCTTGTCATCCAACTTCACCGGAACCAAATTCAGCACCACACTGATCTTCCCCGTTCGACCTATCGGGAAATTGATGGAGCGTACCTCTGCGCTGACCGTCGGTGGGGAATACTTCCAGGCCGCTGACCAGGTATTCTTTCCGGATTGCCAGTAAATCCCGGCTGTGGGCATACTGTGGATCACCACGCCATCCGTTACAAAAGGCAGCGGCTGACGGAACCAACGCTCACGCCAGCCCGCAACATCATCAGCACTGTCAACCGGTTTGCTCCAGTCAGACACCCGTCCCAAACCGGCTTCCCGCAGTAAGCTAAGCTGTTGTGTCAACGTTTCAGGTCCTGAAGGCCAGGACCAGATAAAAATACCGAGATTTTGCAAAACCTCGGTAGCCCCTTTGCGCCGCATCGCGCCCGCAACCGTTGTCCGCGCATTCACGCCCCCCGCCACCGCCTGCTGATGACCGTTCATCAGCAAAAACAGTTCACCCTGTAAGCTCAGCGAATCATCCCGTAGGGGAATGTGTTGAGGGATTGCCGGGATAAGTCTGGCTTTCTTCGTCCAGTCCTCACCGCGCAACCCATCCCCACGGCTGATCATGCTAACCAGTTCGCCTCGTTGATAATGCAGAGTCACGGCTACCCCATCCACTTTCGGCTGGACCCAGAGTGCCGTTCGTCCTGCCATCCAGCGAGAAACAGACTGTTTATCAGCCAGTTTTTTGACCCCGACATGCGCCACGGGATGAAGCACCTTGCCGTTGGCGCCCCATTCCGGCTGTCGTGTATCACTCTGAGGCTGGAAACAGCGCTGCCAGGCTTGATATTTCTTCGCCAGGGCATCATAACGATCATCCCCAATCATGCTGATACCCTGTCGATAATAAGCCCGATCCCAGTCATTCAATTGTTGCGCCAGAGCGGTCATCTCCCGTTCCCCCCGGGCAGGCGTCCAGACCGGGCACTGTCCCTGAGCGACCGCACACCAAAGGACAACTATCAATATTACACTGCGCATCTCCCTGCTCCCTGTTATTCCCTGCAGAGCGGATTACAGCACTCAGGAGAGATCAACGCGACGAACTGTGGAAGGTTTTTGACGATGGCTCGAAAGACGTTTCTGCTTAGCATGAAATGTCACATTGACACTGCGAGTCGCTTTCCATTTTCAGCAACAAATAATGCAGCGAAGCTGAAACGCTGCATGTTGTGGTTCAGCCGTGTATACTGTGCAGGAAGTAGACTCATCTTTTTTGGCATATCAAGAATAATCATGGTTCAAGGCACTCTTTTTATTGTTTCAGCGCCCAGTGGGGCAGGTAAATCCAGTCTGATCAACGCGCTGCTGAAAACACAGCCGTTATATGACACGCAGGTTTCCATCTCCCACACCACAAGAGGAGTACGTCCGGGCGAGAATCACGGCGAACATTATTATTTTGTTTCCCGTGACGAATTCCGCGACATGATCAAGGAGGGCGCCTTCCTGGAACACGCCGAAGTGTTTGGCAACTATTATGGTACCTCCCGTGCCGCGATTGAGCAGGTGCTCTCTACCGGAGTGGATGTCTTTTTAGATATTGACTGGCAGGGCGCGCAGCAAATTCGCCAGAAGATGCCACAGGCACGCAGTATTTTCGTGCTGCCGCCGTCAAAAGATGAATTGGATCGCCGTCTACGTGGCCGCGGTCAGGACAGTGAAGAAGTGATTGCCCGGCGTATGACCCAGGCTGTCGCGGAAATGAGTCACTATGCAGAATATGACTACCTTATTGTGAATGATGATTTTGATCTGGCATTGTCGGATCTGAAAACCATTATTCGCGCCGAGCGTCTGCGAATGAGCCGTCAAAAGGCCCGTCATGACGCTTTAATCAGCAAACTGTTGGCAGACTGAGGACAACTCAGTATGATGCCCAGTCATTTCGTCACCCGTGGAGTATCACACTTATGGCACGCGTAACCGTACAGGACGCAGTAGAAAAAATTGGTAACCGTTTTGACCTGGTTCTGGTCGCCGCTCGTCGCGCTCGTCAGATGCAGGTTGGCGGAAAAGATCCGCTGGTTCCGGAAGAAAACGACAAATCAACCGTGATCGCACTGCGCGAAATCGAAGAAGGTCTGATAACTAACCAGATTCTGGATGTGCGTGATCATCAGGAACAGCAAGAGCAGGAAGCCGCAGAGTTACAGGCTGTTACCGCTATCGCTGAAGGTCGCCGTTAATTATTAGCCGGAAGGCTCGCCCTTGTATCTGTTTGAAAGTCTCAATCAGCTGATTGAAAAATACTTGCCTGAAGAGCAGATTAAGCGCCTTCAGCAAGCATACCTTGTCGCACGTGATGCTCACGAGGGACAGACGCGGTCCAGTGGTGAGCCTTATATTACCCATCCGGTTGCCGTCGCCTGCATCCTGGCTGAGATGAAGCTCGACCATGAAACGCTCATGGCCGCGCTTCTGCACGACGTTATCGAGGACACACCCGCCACCTATCAGGATATGGAACAGCTGTTTGGTCAAACTGTCGCTGAACTGGTTGAAGGCGTTTCCAAACTCGACAAACTGAAATTCCGCGATAAAAAAGAAGCACAGGCCGAAAACTTCCGAAAAATGATCATGGCGATGGTGCAGGATATCCGCGTCATTCTGATCAAACTGGCTGACCGTACACACAACATGCGGACGCTGGGCGCATTACGTCCGGATAAAAAACGCCGTATTGCGCTGGAAACGCTGGAGATCTACAGTCCACTGGCCCACCGATTGGGTATTCACCACCTGAAAACCGAGCTGGAAGAACTGGGTTTCGAGGCGCTTTACCCCAACCGCTACCGCGTGATCAAAGAAGTGGTCAAAGCGGCCCGTGGCAACCGTAAAGAAATGATCCAGAAAATCCTCTCGGAAATCGACGGTCGCTTGCAGGAAGCCGGGATCCTCTGCCGCGTCAGCGGAAGGGAAAAACATCTTTATTCGATTTACTGCAAAATGCACCTTAAAGAGCAGCGTTTCCATTCCATTATGGATATCTATGCTTTTCGGGTGATTGTCAGTGATGTCGATACCTGTTATCGGGTGCTGGGACAGATGCACAGCCTCTATAAGCCACGTCCTGGCCGGGTAAAAGATTACATCGCTATTCCCAAGGCTAACGGTTATCAGTCTCTTCATACCTCGATGATCGGCCCTCATGGAGTGCCGGTTGAAGTGCAAATCCGTACGGAAGATATGGATCAAATGGCAGAGATGGGGGTGGCTGCCCATTGGGCTTATAAAGAACAAGGTGAAAGCAGCACCACAGCGCAAATCCGAGCCCAGCGCTGGCTGCAAAGTTTGCTGGAACTGCAGCAAAGCGCTGGCAGTTCTTTCGAATTCATTGAAAGCGTGAAATCCGATCTGTTCCCGGATGAGATTTACGTTTTTACTCCGGAAGGCCGCATTGTCGAGCTGCCTGCCGGGGCGACGCCTGTCGACTTTGCTTATGCCGTGCATACCGATATCGGTCATGCCTGCGTGGGCGCGCGGGTCGATCGCCAACCGTATCCACTGTCACAACCGCTAACCAGCGGACAAACGGTCGAAATCATTACCGCGCCTGGCGCACGACCCAATGCTGCATGGCTGAACTTTGTCGTCAGCTCCAAAGCTCGGGCCAAAATCCGCCAACTACTGAAAAACCTCAAGCGCGACGACTCTGTCAGCCTGGGGCGCCGATTGCTCAATCATGCACTGGGTGGCAGCCGTAAGCTGGCCGAGATCCCCCCAGAAAACATTCAGCACGAACTGGAACGTATGAAGCTGGCCACACTGGACGATTTGCTGGCTGAAATTGGTCTCGGCAACGCAATGAGCGTCGTGGTGGCGAAAAACCTGCAACAGAGTGAGCAGGCCACGACAGTGGTACAGTCCACCAGCAGTTCTTCACGCAGCAAGTTACCGATCAAAGGTGCCGATGGCGTGCTGATCACCTTTGCCAAATGCTGCCGTCCCATCCCTGGCGACCCGATTGTCGCCCACGTCAGCCCAGGCAAAGGCCTGGTGGTACACCATGAATCGTGCCGAAATATCCGAGGCTACCAGAAAGAGCCGGAGAAATTTATGGCGGTAGAATGGGATCAGGCTATCGATCAGGAGTTCGTGGCGGAGATTAAAGTGGATATGTTTAACCACCAGGGTGCGCTGGCGAATCTAACCGCCTCGATCAATACCGCCGGCTCAAACATTCAGAGCCTGAATACGGAAGAAAAAGATGGCCGTGTTTACAGCGCCTTTATCCGTCTGACTGCCCGCGATCGCATCCATCTGGCGAATATTATGCGTAAAATCCGCGTGATGCCGGACGTGATTAAAGTTCACCGTAACAGAAACTAGCGCATGAATGCTCAACGCTATGCCCGCATCCTCGAAATGCTGGCCGCTCGTCAGCACGATCTGACGGTCTGCATGGAACAGGTTCATAAACCCCATAACGTCTCTGCCGTGATCCGTACAGCGGACGCGGTTGGGGTACATGAAGTCCACGCGATCTGGCCCGGCAACCGAATGCGTACCATGGCCTCGTCGGCCGCTGGCAGCAATAGTTGGGTACGGGTGAAAACTCACCGTAATATTGCCGATGCAGTTGACCACCTCAAAGGCCAGGGAATGCAGATCCTCGCCACACATCTTTCTGATAAAGCGGTGGATTTCCGCGATGTTGATTACACCCGCCCGACCTGTATTCTGTTGGGCCAGGAAAAAACCGGTATTACTCAAGAAGCGCTTAATCTCGCTGACAGAGAGATTATTATCCCAATGACGGGCATGGTGCAGTCACTGAATGTTTCCGTCGCCTCGGCGCTGATCCTGTATGAAGCTCAGCGTCAACGGCAAAACGCCGGTATGTACCAGCGGCAGGAAAGTACTCTGGAATACCACGAGCAACAACGTCTGCTGTTTGAAGGCGGTTATCCAGTTCTGGCCCGTGTAGCCAAACATAAAGGCCTGCCCTATCCGGAAATTAATGACAGGGGCGAAGTGATTGCGACTCCTGACTGGTGGGCAACAATGCAAGCCTCGGTACGCAGAAAATGAAAGGCCGCATGCTGGATGCCATCCCACTGAGTACACTTTCCGGTGTTGGCGCAAGTCAGGCGAACAAACTGGCGAAGCTGGGATTGGGAACAGTGCAGGACCTTCTGCTACATCTGCCTCTGCGCTACGAAGATCGCACCCAACTTTACGCTATCAATGAATTACTGCCTAATAGCTATGCCACAGTAGAGGGTGAAGTACTACACAGCGATATCACCTTTGGTCGCCGCCGGATGCTAACCTGTCAAATCAGCGACGGTACCGGCATCCTCACTCTGCGCTTTTTCAACTTTAATGCTGGCATGAAAAACAGCCTGGCACCCGGCCGCCGGGTTATCGCCTATGGCGAAATCAAACGTGGTCAGCGGGGCGCTGAAATAATTCATCCGGAATACCGCGTGCAGGGTGATAACAGCGTGGTGGAACTACAGGAAACGCTGACGCCGGTTTATTCAACCACCGAAGGTGTTCGCCAGGCGACGCTGCGCAACCTCACGGACCAGGCTCTTGAACTGCTGAAAACCCGTGCAATAACCGAGCTATTGCCACCTGAGCTCAGTCAGGGGATGATGAGCCTGCCAGACGCTATTCGTACGCTGCACCGCCCACCACCCAATACCGATCTGGCCGACTTGGATAGCGGCACGCATCCGGCGCAGCGCCGTCTGATTATGGAAGAGTTGCTGGCGCACAATCTCAGTATGTTGGCCGTACGCGCGGGAGCTCAACGTTATCATGCTCTCCCTATGCCTGCCCGCCACGAACTCAGCGATAAATTGCTGGCCGCTTTACCTTTCACTCCAACAGCCGCCCAACAGCGGGTCGTTCGCGAAATAGAACAGGATCTGGCCTATGACTACCCAATGATGCGACTGGTGCAAGGCGATGTGGGTTCCGGTAAGACGCTGGTCGCTGCCCTGACGGCACTCAACGTTATCGCCTGGGGCAAACAGGTCGCGATGATGGCGCCAACGGAACTCCTGGCGGAACAGCATGCCAATAATTTTCGCCAGTGGTTTGCCCCGCTGGGGATTGACGTTGGCTGGCTGGCTGGCAAGCAAAAAGGCAAAGCCCGTCAGGCGCAGCAAGAAGCCATTGCCAGCGGGCAGGTCTCGATGATCGTTGGCACCCACGCGATTTTCCAGGAGCAAGTCCAGTTCAACGACCTGGCGCTGGTGATTATTGATGAGCAACATCGCTTTGGCGTCCATCAACGACTGGCACTGTGGGAAAAGGGTAAACAGCAGGGGTTTCATCCTCATCAGCTGATTATGACAGCAACGCCTATCCCACGGACTCTGGCGATGACCGCTTATGCCGATCTGGATACCTCAACCATTGACGAACTGCCACCCGGTCGAACGCCGATTACCACCGTCGCCATCCCTGATACCCGTCGGGCTGATATTATTACCCGCGTTCAGCGCGCCTGTTGTGAAGGCCGCCAGGCGTACTGGGTCTGCACACTGATTGAAGAATCAGAGCAGTTAGAGGCGCAAGCGGCGGAAGCCACCTGGCAAGAACTGAAACTGGCGCTACCTGAACTACAGGTCGGTCTGGTACATGGACGGATGAAACCAACAGAGAAACAAACTGTTATGCAGGCTTTCAAACAGGGTGACATTCACCTGCTGATCGCCACGACGGTTATCGAAGTTGGAGTGGATGTTCCCAATGCCAGCCTGATGATTATCGAAAACCCGGAACGACTGGGGCTGGCTCAGCTCCACCAGCTGCGGGGCCGTGTTGGTCGTGGTTCCGTTGCCTCTCACTGTGTTCTGCTGTACAAAGCACCGCTGAGTCAGACCGCGCAAAAACGCCTGCAAGTGCTGCGCGACAGTAACGATGGCTTTGTTATTGCCCAGTGCGATCTGGAAATCCGCGGTCCAGGCGAGCTGCTGGGCACCCGCCAGACGGGTAATGCGGAATTTAAAGTCGCTGACCTGCTCCGCGACAGTGCGATTATCCCGGAAGTACAGCGTATCGCCCGACATATCCACCAGCACTATCCTGAACAGGCCCGGGCACTGATTGAACGCTGGCTCCCGGAAACACAACGCTACACTAATGTCTGACTTCTTCTCGCACCGTTATAGAAGCCATCAGAAAATACTTCTGATTTTTTTCGATAAAAACTGACAGATTGATATTGTTAGCCAGAATGATGCGAGTACAATCTTTCTCTTCAGTAGTAATTTTTTAGCGTAGTGAAATGATTCATAGGCTTTTTTGGGCGGGACAAGTGGTACGTCTTTCCAGGGCGATTGATTATATATATCAATGTAGAGCTTGTTATAGCCCGTCTCCTCGATTGAAATACTCCATGGTTTTGTCTGACCAGCATAATGAATAAAAATGGGTTTCTTATCAGTGTTTTTATTCTTGGGTATAAAATTAAACGATTGATCCAGAAAAAATACGTCCTGATCCAGAATAATATTCAGACAGTCCTGGTCAGGATACTGATATTTTCTCTCCTGAATTTTTTCAAAAAATTTTTCCATCACATTATTTTTCACCCAGGCCTGAGTATTGATTAACATCACTCCTGAATTAAAATATTTTTTGTCATTGCTCAACCCAAGATAGCGCAGATAGTCTTTATTCATTCCCTTATCATGCACAGCAGCGATTGTGTAGCTTTTCATATCAATTTCCAGTAATGAGGAAATATCACCATTACAAACAATGTCACAATCAAGATAGAACAGTACGCCTGCCTCTGAGGCTAAAATATTTGAGGAAATTATTCTGTAATAGATTGATTTGGGGTAAAAATCGTAAACTTGAAGACCGTTAAAAATATTATTATCCAGGAGATAGACAGTTGCGCTAACATGCCTATATATTGAAAAAAATGTGGCAGAAAAGAGCTGATCATATTCATCAACAAAGATATGGAATTTTATTTTAAAGCCTGGATTAGCTTCAATAATTGAAAAAATACACACACCGCAATAAGTAAGGTAATGCTTATCACTGGTAAATAAAACATGCATATCAGGATGGTATGATAACTCACCTTGATACTCAATTTTTCTTTTGATCAGATCATGTTGGTTCATACGTGTGGTCAAAAATTATCAAAATTATCAAAATTATCAAAATTATCAAAATTATCAAAATTATCAAAATTATCAAAATTATCAAAATTATCAAAATTATCAAAATTATCAAAATTATCAAAATTATCAAAATTATCAAAATTATCAAAATTATCAAAATTATATTATTCACTCTATTCATGCGAATAAATAGAGTCAAGCATATACCCTGTCAATTCAATTCATTCTGTTAATTTTCGGAAAAAAACGCAGTTAACTCACTGCCAGTGATATATTGGGAATTTTTAAAAAATCTCTATCTTGTCAAGACAACCCGCACAATAACAGTACCATTTTTTATTGAAAGCCAATGTTGTTATTTTCCAGTATGGTAGCTGAAAGTAGTGGTTATTATTATGTTTACTTCATAATTCAGTTTGCAAATACGCGGTTTACGCGCTTATTTTCACTGACTTGAATAATCTCCCTGGGATTTATGCATTGACCATTTTCCAGAAATCTTAATTATTTTCTGACTCATTTTTAATCTAAATTGGTCTTTATATCAAACCTCGCTCTGCAAACAGGAACAACAATAACGTGGCAGTAAAACAGAAGCGCTGGCAATCGTTTGCTTTTACCCCGCTTATGATTAAAATCGCCACTTTGTTTCTCAGAGATCCAAGAGCATGGCCGTCAATACCCCTGAAGCCGATACACACCACACCCCCTTATCTACGACAAAAAGTGAATTGATCTATCGCCTTGAAGACAGTCCCCCACTACCGCAAACGTTGTTCGCAGCCTGTCAGCATTTGCTGGCGATGTTTGTCGCTGTCATCACTCCTGCCTTGCTGATTTGTCAGGCTCTTGGCTTACCCACTCAGGATACTCAACACATTATCAGCATGTCGCTGTTTGCCTCCGGGCTTGCGTCTCTATTGCAGATCAAAACCTGGGGTCCCGTTGGTTCCGGCCTGTTATCAATTCAGGGCACCAGCTTTAACTTCGTTACACCGCTGATTATGGGGGGAATGGCACTGAAAAACGCCGGGGCGGATGTGCCAACGATGATGGCGGCCTTGTTTGGTACGCTGATGCTAGCCTCCATCACCGAGATGTTGCTCTCACGCGTACTTCATCTGGCTCGTCGTATCATTACGCCGCTGGTTTCCGGTATTGTGGTGATGATTATTGGTCTGTCACTGATTCAAGTTGGTCTGACGTCTATTGGCGGCGGCTTTACTGCAATAAGTCATCACACCTTTGGCGCGCCGAAAAATCTGCTCCTGGCGGGCGCGGTGCTACTGGTGATTATCCTGCTCAACCGACAGCGTAATCCTTACCTACGCGTTGCCTCTTTAGTTATTGCAATGGCCGTCGGTTACCTACTGGCCTGGATGCTGGACATGCTGCCGGAAAATACCCCCTCCTCTAATCAGGCACTGATTGCCATACCGATGCCGTTCTATTATGGCCTGAGTATTGACTGGAACTTGCTGATCCCTCTGATGTTAGTGTTTATGGTGACCTCGCTGGAAACGATTGGCGATATCACTGCCACCTCTGACGTCTCTGAACAACCCGTCAGCGGTCCGTTATATATGAAACGTCTGAAAGGTGGCGTACTGGCTAATGGGCTTAATTCCTGTCTCTCAGCTCTGTTCAACACCTTCCCCAACTCATGCTTTGGCCAAAACAATGGTGTCATCCAACTGACTGGCGTAGCCAGCCGTCACGTTGGCTTCGTGGTAGCGCTGATGCTGATCGTGCTGGGTCTGTTCCCGGCGGTGAGCGGTTTTGTTCAGCATATTCCTGAGCCGGTTCTCGGCGGCGCCACTATCGTCATGTTTGGCACCATTGCGGCCTCAGGTGTCCGTATCGTGTCTCGCGAACCGTTAAACCGCCGGGCGATCATGATTATCGCGTTATCGCTGGCCATCGGTCTGGGCGTTTCTCAGCAACCGCTGATCCTGCAATTCGCACCTGACTGGCTGAAAACGTTACTTTCTTCCGGTATTGCCGCCGGCGGTATCACGGCAATAGTTCTGAATTTGCTGTTCCCGCAAGAGAAATAATCTCTTCTGCCACAAGGGCGGCGGACAGTCCATGGGTTATCACCGTCGCCATCTGGCGGTTGAGCTTCGGTGATAAATCAGGCATAACAATCCTTTGCCGAACGCTCAAAGGAACAGATGCGATGAAAGCCATCGGAAAAATTTTGCTGACAATTCTGCTGTTACTACTGCTGATACTGGTGGCGGTTTATGTTCTGCTACAAACACAGTGGGGCGCCAACTGGCTCAGCCGCACAGCCAGTCAACACAGCGACTATCAGATAACCTTTACCAAACTGGAACATAACTTTTCCGATCCTTCCCACCTGATACTCGATAACCTTTCCTTTGGGCGTAAAGCTCAACCTGCTCTTGTCGTGGCGCGGAAAGTCGATCTGGGTCTTAGCGGTAAACAATTTTCAAATCCACTGCATTTCGCCAGTATCTGGCTGGAAAATGGCACACTTAACGTCAGTGATAGCGATAAACCACTGGCTTTCTCTGCCAGTCGACTGCAACTGAATCACATGGCCGTCAACAATTCTGGCAGTAAATTCCCCCTGACCGCGAAACAGGTAGATGGCGGCATTATGCCGTGGAAACCCCAGGCAGGAAATGTCATTGGTGATGATGCCAGCTTCCAGATGAGCGCGGGAACGCTGGAGATTAACGGCGTCCAGGCCACCAATGTACTGTTAGAGGGCAGCCTCCGTCATCATCAACTGGTGATGAGTAATCTTGGGGCCGATGTGGCGCTGGGGTCTATTACAGCCAGTGCACAACGGGATACCCTGGGCAACTGGCAGGTGGCTAACCTGCGGCTTAACGGCATCCGTTGGCAAAGTGCTCAGTCTCTCCCTGGTTTCTTCGCGCCAATATTGGCGCTGCCTTTCATCCACTTTGACCATATCGATGTGACAGATGCCCGCCTGGAAGGTACTGACTGGGCAGTGACCGATCTGGATATGACGTTGAAAAACATCACACTGCGCAACGGTGACTGGGAAAGCAATGACGGCTCACTGTCAATGAATGCCAGTACGTTTATTAACGGCAGCCTTGAGCTGAACGATCCGATCGTTAATCTGGCCTTTTCACCGGCAGGTATCACACTGAAGCAATTCAGCTCACGCTGGGTTAAGGGGTTGATCCGCTCGTCAGGTCACTGGACTCGTCGTGATAAAAAACTGACCCTGGATGAGTTGGCCGTGACAGGGCTCGAGTATACGTTGCCACAGGACTGGCGTGATCGCTGGATGACTCGCCTACCCGATTGGCTGAACAGTGTGGAAGTGACGAAATTGACCACGAACCGCAATCTGATAATCGATATTAATCCTGATTTTCCTTTCCAGTTAACGTCTCTGGAAGGCAATGGTAGCAATCTGTTGATGGCCCGCAATCATCAGTGGGGCATCTGGTCCGGTAATTTAAGTCTTAATGCGGCAGAAGCGACATTTAATGGTGTGGATGTCCGCAGTCCCTCTATTACCCTTAACGCTGAAGACAATCACATCAATGTGACAGAAATGAACGCGCTCACCCATGACGGGATGGTGAAAAGCCAGGCGACGCTTTCTCAACAGCCGCAGCGTGACCTGTCATTGACACTGGACGGACACGACGTGCCAGTAAACCTGCTGCACAACTGGGGCTGGCCGCTGCTATCACTGGAAGGCAATGCCAATTTACAACTGAAATTACAGGGCAACCTTGCCGCAGGCACACCATTGAAATCCGCCATGAACGGCTCTCTGTCAGTAATGGCTGGCGATCAAACACTGCAACAGACCATGATCAACGGTCAGGTGACTCAAGCACAGTGATAGTTTAAGGATATGAGCCATCCTGGCGGAACAGACTCTATACAGACCGGGCTTATCCGCCCGGAAAGTCGTTCCCGCCTGATGCTCATCGGTACATTGAATAAGAGAAGGTTTTTATCAACATCAGCAGACTATGAAGCGGGTTTATGCCGTTCATTATATAGCGCTGGCGCAGGGGGGATTAACCGCCAGATCCCCCCGGCTCCAACGGGCCGTCCGGATCAGCAGGCAGGACGATATACACCCCCTCAAAGACCGCACCGCATTGTTCATTGCCAAACAGTTCGACTTCCAGTTGTACACGCGCCTTACGTCCACGCGCCAGGCGATCCAGATCTCCGCTCAGTGAGCCCAGATCGGCCACCGCGCCCGGCTTACCACTGATCGGATGGCTGTAGCGAATGTGCGCATCGGCCAGAATAATCGTGCCGCCCAGATGGCGCTCACGCAGTAACAACCAGATAAGTCCCCAGCCGGTCAGCGTAGCCAGCGAGAACAGACTGCCAGCAAACAGAGTATGGTGTGGGTTTTGATTACCCGTTTCCGGCATGGTAGTGATAAATTTCTGTCCGGTATACTGCAGTATGCGCACCCCCATTTTCTCACTTAACGGAATGTGATCGTACCAGGCCTGCTGTAGTTGACCGCACCAATCCGCACGGTGCAAAATGTCATCCAGGGTGACGACGGGCTTAATCATCAGGAAATGGCGCACTGGTGTGGTCTGCGGAGCAGTAATTTCCCCTTCATTGACATAACCAAGCTTGGCAAAGAACTCCACCGCGTCTTCACGGGCACTACAAACCACTCGCTTGGCGCCTTCCTGCCGCGCGACAGACTCCAGGGTCATCGCCACCAGCGTCCCCAGCCCTTTACCCTGCACGGAAGGGTGTACCGCCAGAAAACGTATCGCGGCTTCATTGTCGCCATTGATGTACAACCGCCCCACGGCCACCGGATCGCCACGTTCATCCACCACCATCTGATGATGCGCCAGCGCATCCCAGGCATCCCGTTCAGAGCCCATAGGTTGATGAAGGGGCTTACGGAGCATTTCCCAACGAAACTGATAGTAAGTATCCAGTTCTTCCGCTGTTTCAGGAACGCGAAGGTGATACATAAAATGCTTCTCTCTCTCTGAGCCAGATCCGCTTCCGTGCCATTCTGCTAACTGCCTCACACCTGCAGCCAGAAAGTTACGGGGCCATCATTGACCAGGGCAACCTGCATATCGGCGGCAAAACGCCCGGTCTCTGTAGTAATACCCTTTTCACGACAGCACTCGACAAAATACTCATATAGTCGCTCGGCTTCCGCAGGTTCTGCGCCACGCGAAAAACCCGGGCGCATACCTTTGTGCGTGTCCGCAGCCAGGGTGAACTGTGATACCACCAGCAGGCTGCCCCCGGTCTGTTGAAGGTTAAGGTTCATTTTTCCCTGGGCGTCGCCGAAAACACGGTAACCTGACACACGCTCACATAACCGTTGCGCTTTTTGCTGATCATCACCTTTTTCCACCCCCAGTAAGATGAGCAATCCAGGCCCGATGTCACTGATGGTCTCTCCCGCCACCGCAACGCTGGCACTCAGTACCCGTTGAATTAAGGCAATCATGATTCCTCGTCTTCTTTTTCTTGTTCCTGCTGCGTCAACTGGCGATAGTCACCCAAAGTGGCAGAAATTTCAGCCCCCAGTAATACAATACACCAGGTCCAGTACACCCAAAGAAACAGGATGGGAATAACTGCCAATACGCCATAAATCAACTGATATGAAGGGAACATCGTAACATAGAGCGCAAAGGCTTTTTTCCCCAGCTCAAAAAGTATCCCGGCAACCAGCGCACCAACCAACGCATCGCGACCCGCGACCTGCCGGGTGGGCACAATGCTATAAAGCAACCAAAATGAGAGCCAGGAGAGCAGCAACGGGAAAAAACGCAGCCCATGATCAATTAGCCCGCTAACACCACTGACCGAAGCCCAACTAAGCGAAAGCAGGTATGAGCTAATAGCCAGGCTCCCGCCAGCCAGGAGCGGTCCCAACGTCAGGATCATCCAGTAAACCGCAAAGGAGTAAACCAGCGGGCGCTTGCGTTTACTACGCCAGATGGTGTTTAGCGCTGAATCGATGGAGTACATCAGCAATAGCGCCGTCACCACCAGACCGCAGGCACCTACCGCAGTCATCTTATTCACGTTCGCCACAAACTGCTCAAGGTAGCTCTGAATAGCGGTGCCAGACGCCGGAACAAAATTTTTGAAAATAAACGTTTTTAGTTGGCTACTGACCGTGGCAAACGCCGGGAAAGCAGCAAACAAGGCAAACACCACCGCCACCAAAGGAACCAGTGCCAACAGCGAGACATAGGCCAAATTACCGGCCAGCGTAGTCATCGCATCCTCGTCGATACGCTGCCAGAGAAGTTTTATCCATAACCATATCGCTCGCAGGCGATGTCGGTAGTGATTAATAATACGACGTATCATTACCGATGTTCAGCAAAGAAAGCGGGGATGATGCTGGCATCTGTGACATGAATACTCTGGATCCCAAGCGCACGCGCACCTTCGATATTCTCCAGGTTGTCATCAAAGAAAATAGTCTGCTCAGCAGTAAAACCCTCTTCATACAGAACCTGCTGGTAAATACGCGCCTCAGGCTTGCGCATCCCCATCTCCTGCGAAAGATAGAGTTTATCCGCAGCACTCTGCACTTCAGGATACAGAGCAGGCCAGAAGGAACAATGCAGCGCGTTGGTGTTGGAAAGGATAACCACTCGCTCGCCCCGATCACGCAGCATTTTCATTATCTGCAGCACGTCCTGACGAACACCAACGAAAATAGCTTGCCAGCCCGCAGTAAATTGTTCAAAACTCAACGCCAGGTCAAGTTCGTCGCAAGTTTGGGCGGCAAAGTCCTCATCGCTTATTTCACCGCGCTCATGACGATGAAAGCTCTCGCCCAGGGTGAAATGGTTTTGCAGTGTAGCTAACGGCACACGTCCCAGATCGCTCCAAACGCCCAAGACCCGGTTGAAATCAATATCAACAATGACGTTACCTAAATCAAAGATATACAGCATAGCCATCTCCTTTTGTTCCGGTGAATTGTTCACTCTAGCGATAAAATGAATGTCTGAACAGGTCGGGGATTTAAAACTGGAAGGAAGATTTAAAAAGAAAACAAAGCAGGGCTGAAAGAAGCCAGCCCTGCCGATCTAATGATCGTTTAAACGTCTTTGCTGCCGCGCGCGGCGCGTTTACGATCGTTTTCAGTCAGGTGACGTTTACGAATACGTACAGACAAAGGTGTCACTTCGACCAGTTCATCGTCATCGATAAATTCGATCGCCTGCTCAAGCGTCATCTTAATCGCTGGAACCAGAGTCGTTGCTTCATCAGTACCAGAAGCACGCATGTTCGTCAGTTTCTTACCTGTCAGGCAGTTAACTGTCAGGTCATTAGAACGACTGTGAATACCGATGATCTGCCCTTCATACACTTCTGCACCATGCCCCAGGAACAGCTTACCGCGATCCTGCAAGCTATACAGCGCAAACGCCACGGCTTTACCCTGACCGTTAGAGATCAGCACGCCGTTCTGACGCTGGCCAACTTCACCTGGACGAACATCGTCATAGTGGCTGAAGGTGGAGTACAACAGACCGGTACCGGAAGTCATCGTCATGAATTCATTACGAAAACCAATCAGACCACGGCTTGGGATAACGTAGTCAAGACGCACACGACCTTTGCCATCGGGATCCATGTTTTTCATGTCGGCTTTACGTTCACCCATTGCCTGCATGACCGCACCCTGATGCTGTTCCTCGATATCCAGCGTCACGTTTTCGAACGGCTCTTGTTTACGCCCTTCGAACTCACGGAAAATAACTTTCGGACGAGATACCGCCAGTTCAAAACCTTCACGACGCATGTTTTCGATCAATACAGACAGATGCAACTCACCACGACCAGATACGCGGAAGGCATCAGCATCTTCAGTTTCTTCAACGCGCAACGCCACATTGTGCACCAGCTCTTTATTCAGACGGTCAAGGATCTGACGCGACGTCACATACTTACCTTCTTTACCGCAAAACGGCGAAGTATTGACGTTAAAGAACATGGTCACAGTGGGTTCATCCACGCTCAGAGCAGGTAGCGCCTGTACATTCTGTGGATCACAAATAGTATCGGAGATATTCAGTTCACCCAGACCGGTGATGGCAATGATATCGCCAGCTTCAGCCTCAGTCGCATCAATACGCTCCAGACCCAGGTGAGTCAGCACTTTACCAACTTTAGCATTGCGGGTTTTACCTTCACTATCAATGATAGTGACCTGCTGGTTTGGCTTCACTTTACCGCGCTTGATACGACCGATGCCGATAACCCCAACATAGTTGTTGTAGTCCAGTTGTGAAATCTGCATCTGGAACGGCTCGTCTGCCTCAACCTGCGGAGGAGAAACATGTTTTACGATGGCTTCATACAATGGCGTCATGTCTTCCGCCATGTTGGTATGGTCAAGACCCGCGATGCCATTCAGGGCTGAAGCATAAATCACCGGAAAGTCGAGCTGCTCGTCAGTCGCATCCAGGTTAACGAACAAATCAAATACCTGGTCCACAACCCAGTCAGGGCGCGCGCCAGGACGGTCAACTTTATTGATGACCACGATCGGCTTCAGACCGTTAGCAAACGCTTTTTTGGTCACGAAGCGGGTTTGCGGCATAGGGCCATCCATTGCATCCACAACCAGTAGCACCGAGTCGACCATTGACATCACACGTTCTACCTCACCACCGAAATCGGCGTGTCCTGGGGTATCCACGATATTAATGCGGTAGTCATTCCATTTAATGGCGGTGTTTTTTGCGAGGATGGTAATCCCACGCTCTTTCTCCAAATCGTTGGAGTCCATTACGCGCTCAGTTGCTTCAGTACGGGCATCAAAGGTACCGGACTGCTGCAGCAACTTATCAACCAGGGTGGTTTTACCATGGTCAACGTGGGCAATAATGGCGATGTTACGCAAATTTTCGATCACAGCTTTGCCTCAGGCATTAGAAATAGCGCGCTATTGTACACGGATTAATCGAAGGACTGAACAGGATCACAAATATCAATTAAAGATTACTGCCAGCATTGCTTTTTATAGCCATTTACAGTGCAAAAATTGCACCCCGTCGAAATAATGCACTAACATGGTGCTTAAGGTGCACAGTTATGCACCATGATGGTGCGCATTTTCCATCATGGTGCAGCCCTCGTTTCACGAGAGGGCGCATCATAGCGCTTTTTCAGCCAGTTAAGAAAGTTGGCATAGATTTCGCTTTAAAACATGCAAGCGAAGAATGCCAGTTTCCACAACGGTAATAGCTTGTCAGGGATCTTTAATTATCGGATGACAGTGCCAAATAAGCAAAATTATGGTACGCCGTAAAGCTCCCTAACCACGACGACAATGACAAAATCCAGGAGAGTTAAGTATGTCCGCTGAACACGTTCTGTCGATGATGAACGAGCACGAAGTCAAATTTGTTGATCTGCGTTTTACCGATACTAAAGGTAAAGAACAGCACGTCACGATTCCTGCTCATCAGGTTAACGCTGACTTCTTCGAAGAAGGCAAAATGTTTGACGGCTCATCGATTGGTGGCTGGAAAGGGATTAACGAATCAGACATGGTATTGATGCCTGATGCGACTACCGCTGTTCTGGATCCATTCTATGAAGACCCTACGCTAATCATCCGTTGTGACATCCTCGAGCCAGGTACGATGCAGGGCTATGATCGTGACCCACGCTCCATCGCCAAGCGTGCGGAAGACTTCCTGCGCGCTTCTGGGATCGCAGATACCGTTTTATTTGGACCGGAACCCGAGTTCTTCCTGTTTGACGATATTCGCTTTGGTACTTCCATTTCCGGCTCTCATGTTGCTATCGACGATATTGAAGCCGCCTGGAATACCGGTAAAGAATACGAAGATGGCAACAAAGGTCATCGTCCATCGGTGAAAGGCGGTTATTTCCCGGTTCCTCCGGTCGACTCTTCACAGGACATCCGTTCCGCCATGTGTCTGACCATGGAGCAGATGGGGCTGGTTGTTGAAGCTCATCACCACGAAGTGGCAACAGCAGGTCAGAACGAAGTGGCTACCCGCTTCAATACCATGACCAAAAAAGCGGATGAAATTCAGATCTACAAATATGTCGTGCACAACGTTGCCCACGCTTACGGCAAAACCGCGACCTTCATGCCAAAACCTATTTTTGGTGATAACGGCTCCGGTATGCACTGCCACATGTCCCTGTCTAAAGGCGGCACCAACCTGTTCGCTGGCGACAAGTACGGCGGTTTGTCTGAAACTGCCCTGTTCTATATTGGCGGTGTTATCAAGCACGCGAAAGCGATCAACGCCCTGTCTAACCCAACCACCAACTCATACAAACGTCTGGTCCCGGGTTATGAAGCGCCTGTTATGCTGGCTTACTCTGCCCGTAACCGTTCTGCGTCTATCCGTATTCCTGTGGTTGCCAGCCCGAAAGCCCGCCGTATTGAAGCTCGCTTCCCCGATCCCGCCGCTAACCCATATCTGTGCTTCTCTGCACTGCTGATGGCCGGCCTGGACGGGATCATCAACAAAATCCATCCTGGCGACGCGATGGACAAAAACCTCTATGACTTACCACCGGAAGAAGAAGCTGAGATTCCAAAAGTGGCAGGTTCACTGGAAGAAGCGCTGAATGCTCTGAATGAAGACCGTGAGTTCCTGACTCGTGGCGGCGTGTTCACGGACGACGCCATTGATGCCTACATCGAACTGCGTAAATCAGAGTTGGATCGCGTTCGTATGACGCCGCATCCGGTCGAGTTCGAGCTGTACTACAGCGTTTAATTGGTTTGAGGTTTTTTTGTTGCCGTGGAAACTTTAGCCCATCTCCGGATGGGCTTTTTTCTCCACGAATTCATCGTTCAGGAAAACGACGTTCGGTTTCCATGACTATAATGCACCAAAAAGGTGCAGGAGAACGCTGTATGGCAACAGGCATGCTGCCCGATGCTGGGCAGATTCTCAACTCTCTGATTAACAGTATTTTGCTGGTGGATAGCGAACTGGTGGTGCATTACGCCAACCCTGCCGCACAGCAGCTGTTAGCGCAAAGTTCCCGCAAGCTGTTTGGTACACCGCTGCCGGAACTGATGGGGTATTTTTCGTTAAATATCGACGTCATGCGCGAGAGTCTGAACGCAGGTCAGGGCTTTACCGACAGTGAAGTGACTCTGGTAGTCGACAGCCGCGCGCATATTATGTCGTTAACCGCGCAGCGTTTGCCCGATGGTTTAATCCTGCTCGAAATGGCGCCGATGGATAATCAGCGTCGCCTCAGTCAGGAACAGATTCAACATGCTCAGCAGGTGGCTGCCCGAGATTTGGTCCGGGGTCTGGCCCATGAGATTAAAAACCCGCTGGGAGGATTACGAGGCGCTGCGCAGCTGTTAGCGAAAGCCCTCCCCGATCCGTCTTTAACCGAATATACCAAGGTTATCATTGAGCAGGCCGACCGCCTGCGCAATCTGGTTGATCGTCTGCTTGGCCCGCAGCAGCCAGGCATGCACGTGACTCAAAGTATCCATCAGGCGGCGGAACGCGTAGTCAATCTGGTGTCGATGGAACTGCCTGATAACGTGACGCTGGTTCGGGATTACGATCCCAGCCTGCCGGAGCTGCCCCACGATCCGGATCAGATCGAACAAGTTCTGCTGAACGTTGTACGCAACGCGCTACAGGCGTTGGGTGAAAAAGGCGGCACTATTACACTTCGTACCCGTACGGCATTTCAATTGACGCTGCATGGAGTACGTTATCGCCTGGTGGCTCGCATCGATATCGAAGATGATGGCCCCGGTATTCCGGCACAACTGCAGGATACGCTGTTTTATCCGATGGTGAGCGGCCGCGAAGGAGGAACGGGCTTAGGCCTGTCCATCGCCCGTAGCCTTATCGATCAGCATTCAGGGAAAATAGAATTCAACAGTTGGCCTGGTCACACTGAATTCTCGGTTTATCTGCCTATTCGCCAGTGAGGTTTCTATGCAACGAGGGATAGTTTGGATCGTCGATGACGATAGCTCCATCCGCTGGGTGCTTGAACGCGCGCTCACTGGAGCCGGTTTAAGCTGTGCGACTTTTGACAGCGGTAACGAGGTGCTGGACGCCCTTGCCACCAAAACCCCAGACGTTTTACTTTCTGATATCCGTATGCCCGGCATGGATGGACTGGCACTACTCAAACAGATAAAACAGCGACACCCGATGCTCCCGGTCATCATCATGACCGCCCACTCTGATTTGGATGCCGCTGTTAGCGCTTACCAACAAGGCGCATTTGATTACCTGCCGAAGCCTTTCGATATTGACGAGGCGGTGGCACTGGTCGAACGAGCGATCAGTCATTATCAGGAACAACAACAACCGCGTAATCAACCCGTTAGTGGCCCGACTACCGATATCATCGGCGAAGCCCCCGCAATGCAGGATGTATTCCGCATTATTGGTCGTCTCTCACGCTCATCAATCAGTGTGCTGATTAATGGTGAATCGGGTACGGGTAAAGAACTGGTGGCTCATGCTCTGCACCGCCACAGCCCACGCGCCAAAGCGCCGTTTATCGCGCTGAATATGGCCGCGATCCCAAAAGATTTGATCGAGTCAGAATTGTTCGGTCATGAGAAAGGCGCTTTCACCGGCGCAAACCAAATTCGTCAGGGGCGTTTCGAACAAGCCGATGGCGGTACGCTGTTCCTTGATGAAATCGGCGATATGCCGCTGGATGTGCAGACCCGTTTGCTGCGTGTGCTGGCTGATGGTCAGTTCTATCGCGTTGGTGGTTATGCGCCAGTGAAAGTGGATGTGCGTATTATTGCGGCAACCCACCAAAATCTGGAGCTGCGCGTACAAGAAGGTAAATTCCGTGAAGATCTGTTCCATCGTCTGAACGTGATCCGCGTACATCTGCCCCCACTACGCGAACGTCGGGAAGATATTCCACGCCTGGCGCGTTACTTCCTGCAAGTCGCTGCCCGTGAACTCGGTGTTGAAGCGAAGGTTTTGCATCCGGAAACAGAAACCGCCCTGACCCGTCTGCACTGGTCAGGGAATGTGCGCCAGTTAGAGAATACCTGTCGCTGGCTAACGGTGATGGCTGCCGGACAGGAAGTCTTGATCCAGGACCTGCCCTCAGAGTTGTTTGAGACCGCCACCCCGGAGAACCCGGTACAGTCTCTGCCAGACAGTTGGGCGACATTGCTGGCGCAATGGGCCGACCGCGCGCTACGTTCCGGTCATCAAAACCTGCTGTCAGAAGCCCAGCCGGAAATGGAACGTACGCTATTAACCACCGCGCTACGTCATACTCAGGGGCATAAGCAAGAAGCAGCACGCCTGCTGGGCTGGGGACGAAATACCCTGACCCGCAAGTTGAAAGAACTGGGCATGGAATAAGCAGGGGGAAGTGTAAAAAAGCATCGCTATGCACATTTTTTATGCTTTCCCGACTTTACACACCCGTGCTGATCGGTATCATTTGGGACGGTTACCGGGGAGGAATATCATGCTGGAATCGTTAATCCACTTCATGACGCAAACAGCACAAGCTGGAGCGCATTCTCCGCAGACTGCCATGGCTGCTGTAATGTGCGCCTTGATGCTGAATTTGTTAAATTAAGAGAGGGTCGGACGATAGTCCGGCCTTTTTCATATCACCCGCGAAAATTGTGACACTGGTTTTTTCTGACGCAGATAAGCGTCAAAACACATGCAGATATTCCTGACCAGCATCCGCCCTCTGGCGGTCACCTGTAAACTTTTTCCATCGCATTCCACCAGCCCGTCCGCAATAAACGGTGCCAGTAATGCTAAATCCTCAGCAAAGTAGTCGGTAAAGTTCTGCGTAGCCGTCGTAAAATCAGCAAAATTCAGCGAAAAATTACACATCAGTGTTTTAATCACCTCCCGGCGCAGACAGTCATCAGCTCTCAGGTTTAGCCCACGCCATAATGCGGTCTGCTGCCGCTCTATCGCGGCGTACCAGTGCTTTAATTCTTTCTCATTCTGCGCATAACTGTCACCGATCATGCTGATGGCAGAAACCCCCATTCCCAGCAAATCGCTGTCGCCCTGGGTGGTGTACCCCTGAAAATTACGGTGCAGTTGTCCCTTCCGCTGGGCAACTGCCAGCTCGTCATCAGGACGGGCAAAATGATCCATACCGATAAACTGATAACCCGCCGCGGTCAGAATCGCGATAGATTGCTGCAAAATAGCCAGTTTCTGTTGGCTATCAGGGAGATCCGCTTCCTTGATTTTTCGCTGAGCAGCGAACAAATGCGGCATATGTGCATAGTTAAACACGCTAAGCCGGTCAGGGTTCAGTGCAACCACCTTCTTCAGCGTAAAGGCAAAACTTTCCGGCGTTTGCTTTGGCAAACCGTAGATCAAATCCAGATTAATGGAGGTAAAGCCCAACCGCCTGGCGCGTTCGAGCAAGGAGACGATCATCTCTTCATCCTGAACACGGTTGACCTTCTCCTGCACTTCCTTATTGAAATCCTGCACCCCCATGCTCAGGCGATTGAATCCAGCAGCCCGTAGATGATCAAGCACGCCCAGCTCAATTTCACGCGGGTCAACTTCAATCGACAATTCGGCTGTTTCGCTAAAGCGAAAATGTGTGCGCAGCAGATCTATCAGTCGGGTTATCTGCGCTTTATTCAGATAAGTCGGCGTACCGCCGCCCCAGTGCATTTGTGTGACCGTGCGATTGCTGAATAACCTGGCGCGGGCAGCAATCTCTATAGCCAGCGCCTGCAAATATTCATCGGCTTTATGCTGCTGACGTGTCACTAACTTATTACAACCACAGAAATAGCACAGCCGATGACAGAAAGGGATATGGATATACAGCGACAATGGACGATCCGGGTAACGCTGGCTGGCCTGTAACAGATCCGTCTCATCGTAATCCTGGTGAAATTCCAGCGCGGTGGGATAAGAGGTGTAACGAGGCCCCGAAATATTGTATTTCTGAATCAGGGCCTGATCCCATTCAATCATCTGCGTCACTGTGTTCACTCCTTCTTTGGCATCTGGCTGCCGCCCGTCGGATGGGGAGAGCAGGTCTGAGAGGCTGACGGACGGTCGTTCTACGCAGCCGGTTTCTCAGTCTGGACAGACGCCATAGTTTACCCAACATCCACAGCAGGCCGCAGAGCAAAATCAGCAGGTAAATTGATCCAGGCCAACCCATCAACAGAGAAACCTTTTACAGAGATGGCGATTTTTTTGGCACCATCCTAACTTACCGTTCGCAGCGTAGCAGAAGATCAGTTGCCGCCCTTTAACAGACGGTACATATCTTCCTCCGCTTCTTCATCATCGACATCATCATCCAGTGCGATACCCAATAGCTCCATCAGTACATCGATACGATCGAGAGTCTGATCGAGCCATGCCTGATCTTCCGCTTTCAGCGTTTCACCATCCTCCAGTCGATCCAGTAACGCATCCAAACGAGGGTCATTTTCCAGTGTCGTCAACTCTTCTTCCGGTGTCAGGCGCGGTTGTTGATCTTCAGCGGATTTAACCGGTTTGCTCCTCTTTTTCACTGGCTGGACATCCCCCCCCAACGCAACTGGTTTTTTGCTACCAATCCGTGGATCTTTATTTTTAGCGCCGTTACCACCTTTTTTCTCTGGTGTAACTGGATTAGCACGGCTGCCAGCAACATTACCGCGATGTTTTTTATCACGTTTACGATCGCGCGCTTCGGTATTCACTTGATCGCGCGTTTTACGTTTGGCATGTACTGCCGGTTTATTGCTCAGGGATACGCGTGTAGGTTGCTTCATGATTTCAGCTCTCAGACTATTTATCTTCAGTATAGAATTGCGGCGGAATCTAGCAGAAAGCAGACCAAGAAAAAAGGCGACAGGTCACCCTGTCGCCTTTTTCGCACCTTCCGCAGAAGGACTGACTCTAGTCAGCATCCTTTTTAGCACACAACATCCCAGTCTTCCGTTGCCATTTAGTCCATCCTGGACACATCCTTTCCATTCAGGCGCGTTGTCCACAACACATTCCATCCCTGCTCTGCATCATCCTGATGCCACCCTGAGCTTTCTGTCCTGGAATGAACCTTCCTGGTTCTGAACGATACTTTAGACTAAATGGTCAAACTCACAAGTCATCTACCACAATTTTCCCATATTAATAAACTAATCTAATTTATATGATTGTTTATTAATTATTTTTATTTTCATTTAAATAAAAGTGAGGATAATTTCCTAAAAAAACCATGGTCAATCTCTTACAAATCCTTCACCGATCAGTGTCAGGCTGAGCGCTTTCAATCCATACAAGGTATACTCTGCGCAATTACCCTTATATCTGGAGTTTTCATTGTGTCTGGCTGGAATTATCACCTTACTCATTTTGTTACCAGCGCACCTGATATTCGTCACCTACCGGCCGATACCGGTATTGAAGTGGCTTTTGCTGGTCGCTCCAATGCAGGAAAATCCAGCGCGCTGAACACGCTAACGAATCAAAAAAGCCTCGCGCGTACCAGTAAAACGCCAGGACGCACACAGCTAATCAACTTGTTCCAAGTTGCTGATGGATATCGTCTGGTGGATTTACCTGGCTATGGATATGCAGAAGTACCGGAAGAGATGAAGCTTAAGTGGCAGCGCGCACTGGCGGAATATCTGCAGGAACGTCAGTGTCTGAAAGGTCTGGTGGTGCTGATGGATATCCGCCATCCGCTCAAGGATCTGGACCAGCAAATGATTCAGTGGGCAGTGCAGAGCGGGATTCAGGTACTGGTACTGTTAACCAAAGCCGATAAGCTGGCTTCCGGCGCGCGTAAAGCACAACTAAATCAAGTGCGTGAAGTGGCAAAGGGGTTTGTCGGCAATGTTCAGGTTGAGATATTTTCGTCACTGAAGAGAATCGGTGTCGATAAGCTAAGCACCAAACTGAACAGCTGGTTCAGCGAGCTGCCACCTGCGGCCACAGAAGACATCCCTGAAGAGTAAAACTGAACCTACGGCAAAAATATGAAGGGAACTGACGCCCAATAAAAAACGCCCCAATCATAACGATTGGGGCGGCTAAATATTCAGCAAAATCCGATTACGTGAAGTAAAAGGTCTTAAAGATAGAACATCTTACCTCTGTACCCTACGACTCAAACTCTACATGATTTTTCCTGCACCCAAAAGTTTTTTTTGTTGTTAATTTTCATAAAACACCGCGTATTATCCAACCTGGTTCACATAAAATGGCATTATCTGTAGCTAAATTACAAAAAAAATGCTTTCAACATCAATGGTTAGGAAAAATGCTCAGTGCGAATAAAGAGCAAATACAGCTGAACCGATTAACTAAACTGTTTTCTTATGGCTAAAAAAAGAGGCTGAAATCCTGTGATTTCAGCCTCCTCCATCAGTGACCATAGGTTATTAGTGGGCCTGATCCCAGTTATCGCCGACCCCAACATCAACCCGCAGAGGAACCTCCAGTTTCATGCTGTTTTCCATCAACTCGCGGATTTTAACGGTTGCAGCTTCAACGGCTGATGTTTTCACTTCGAACACCAGTTCATCGTGTACCTGCATTATCATTTTCACCTCGGGGTTCGCCTGTGGCGCCAACCAGCTATCGACAGCAATCATCGCTTTTTTAATAATATCCGCGGCAGTTCCCTGCATTGGTGCGTTAATCGCGGCACGTTCAGCGGCTTTACGTCGCATTACGTTGCTGGCTTTGATGTCCGGCAGATAGAGGCGACGCCCGTCCAGCGTGGAGACATAACCTTTTTCCGTCGCCAGCTGACGGGTACTCTCCATATATTCCAGCACGCCTGGATAACGTTCAAAGTACAGGTCCATGTATTTTTTCGCTTCACCCGCGCCGATGCTTAACTGACGGGAAAGTCCAAACGCGCTCATGCCGTAAATCAGACCGAAATTAATAGCCTTGGCGCTGCGACGCTGTTCTGCAGTGACTCTATCCAGCGCCACACCAAATACCTCAGCAGCGGTCGCGCGGTGAATATCCTGTCCTTCAGAGAAGGCCGTCAACAACCCTTTATCCTGTGAAAGATGGGCCATGATACGTAGTTCAATTTGTGAATAGTCCGCTGCGACTATCTTGTGACCAGCCGGAGCAATAAAGGCCTGGCGAATACGTCGTCCTTCATCATTACGTACCGGAATATTTTGCAAGTTAGGATCGGATGAAGAGAGTCTCCCTGTTGCCGTTACCGCCTGATGATAAGAGGTGTGTACCCGTCCGGTCAGTGGATTAATCATCTGCGGCAGTTTATCGGTATAGGTCGACTTCAGCTTGGACAAACCACGATGCTCCAGAATCACTTTGGGCAGAGGATGGTCCAGAGCCAGCTCAGCCAATACCTCCTCACTCGTGGACGGTGCGCCGCCCGGTGTTTTCCTGGTCGGCTTAATCCCCTGATTTTCAAAAAGAATAGTTTGCAGCTGTTTGGGCGACGAAAGGTTAAATGGTTCACCAGCCAGCTCGTGTGCTTGCTGTTCCAGTTCGCCCAACCGCAAGGTCAGCTCCTGCGACTGTTTCGCCAGAATGCCGTGATCAATCAGCACGCCATTACGTTCAATACGCGAAATGACGGTGAGTAGCGGCATTTCAATCGCTTCGAAAACTTGCTTTGGACCCGGCTCTTTTTCCAGCTCTGGCCACATCTTGAGATGCAGTTGTAGTGTGGCATCAGCATCTTCAGCAGCATAATGAGCAGCCTGTTCCAGAGCGATTTGGTTAAAGGTCAGCTGCTTTTTACCTTTACCCGCAATATCTTCAAACGTCACGGTCTTGTGGTTCAGCCAACGCAAAGCCAACGTATCCATATCATGCCGCCCGGCGACACTGTTCAGCGCATAGGATTCCAGCATGGTATCGAATTTGATGCCCTGCAGCTCAATATCATAATTCTTCAGCACACCGCGATCATACTTCAGATTCTGACCAACTTTCAGCAGATTACGGTCTTCCAGCAATGGTTTCAGGCGTGTCAACACGCTGTCACGATCCAGTTGAACCGGCGCATCAAGATAATCATGGGCTACGGGCAGGTAAGCCGCTTCTCCTGGCGCAACCGCAAACGAGATCCCAACAATAGTGGCGCTGAGAGTATCCAAAGAGTCTGTTTCCAGATCGAAAGCGAACAGTGAGCTGCGGGATAATTTTTCCAGCCAGTCGTTAAAAGTCTTTTCATCCAAAATAGTGACGTAGCCATCTGTTGGCAGTACGCTGGCTGTCTCCGACGGTTCTTCCACTGTTTCAGCCAGTGCTTTTTGTGCCTGAGGATTGCTCTTCTTACCCTGCAACCATTTACCTTCTTCCAGATCGACAATCCAGCGTTTGAATTCGTAATGGCGAAACAGACCCAGCAGCTCTTCTACGGCGGGTTCACTGACCGTCAGTTGCTCAACGGTGAGATCAAGCTCAACGTCAGTTTTGATCGTCGCTAACTGATAGGAAAGGAAGGCAACCTCTTTATTCTGTTCCAACCTGGCGGCCATCGTTTTCGCACCACGAAATGATAAACTGGCCACTTTATCCAGATTTTCGTATATGTCTTTAATGCCACCCAGCCCCTGAATTAACGCCTGAGCCGTTTTCTCGCCCACCCCTGGCACACCAGGAATATTATCCGAAGCGTCTCCCATTAGGGCGAGGAAATCGATAATCAGCGCCGGAGGGATGCCGTATTTCTCAACCACCTCATCCGGACCAAGAATGGCATTATTCATGGTGTTAATCAGGGTAATATCCGGCGTCACCAACTGAGCCATATCTTTATCACCCGTGCTGATCAGCACAGGCTTGCCGATTTTTCCTGCTTCCAGTGCCAGCGTACCAATGACATCATCCGCCTCCACGCCAGAAACAGCCAACAAAGGCAGCCCCATCGCCTTTACCATGTTATGCAGTGGCTCAATCTGCGCACGCAAATCATCCGGCATCGGTGGTCGGTGAGATTTGTAATGTTCAAAAAGCTCATCACGGAATGTTTTACCCCTGGCATCAAAAACCACCGCGACATGACTGGGCTTATATTGCAGTAACAGGCTGCGCAGCATATTCAACACGCCATACATTGCCCCGGTAGGTTCTCCCACACGGTTGGTCAGTGGAGGAAACGCATGATAAGCGCGATAAAGATAAGAAGATCCATCTACCAAAATTAGCGGGTTTTCTGCAATTTGTGCCATAAGTCGTCACATTCTTCGTTGGTTTTCTCAATGGGGTAAGGATGCCACAGCTCAGCCTGAAAAATGAAATAACTCCGCGTATTAACTTGCCCGTGAAAGAGGATTTGTGGCAAAGCACGCAATAACAAGCTGTGGATAACTTTGTGCGTAAATTTGCTAACGTATTGTTATATGCAGTAAAGCACAGCGAGAAAATAACAAAAACCAATTAAAATCATCAGGTTAATAATTCAATCCAGGATTAATTTCAGGTTTTATGGAATTTATTTTATGTGGATATTAATTATCAAGCGAAACGATAAGACAGGATCTCTTACTGAAAAAACCACCAGAGAATGGTAGTTTATCCCGTAAATAAGCGTTCAGAAGACGGGAAACAACAACGCCGACTAAAAGCCGGCGTCTTCTACTCACCATCACACTTCAAGCCGCAGGTACATTAGCCACATGAGTCTCTGTCACTGACCTTAACAGGCATCAGGTGTTATTCGCTGGCTATCTTCCCTCAACTCGAATATTGGGAGGATAAATCAATGCTTATTTCTGGGTCAGCAGGAACTTCACCACGTTAACATATTGCTGCACGTAGTTATCCATTGAACTGGTATCCAGGCCGCCATTGTTCACCATATATTTACCGTTAACAAACATGGCAGGAACACCACGCAGATCAACATCTTCTGCCGCTTTTTCCTGTTGAGCAACCAGTGATTTCACCACGAAGCTGTTCCATGCTGCATCATATTGTTCGGGAGTAATTCCAGCAGCTTTAACAAAAACATCTTTCAGGCTGTCAGGATCGGTAATGGTTTGCGTTTTTTGAATACCATCAAAGATAGGGGACGTCACTTTATCTTCCACCCCCAACGCCATGGCCACAGCCCAAGCCTGTGTCACAACTTTACCCATATCACCGCCAAGGAATTCGACGTGATATTTCGTCACTTTAGTACCCTCTGGCAGGCTTTTCTTCACAGCATCGCTGACGTGCCAGACATGTTCAAACTCATAGCAGTGCGGACAGAAGAAAGAGAAGAACTCCAGAACCTGGGGTTCCCCGGCTGCAGGTTTCTGCAAAGTGATGTATTGCTGACCATCGGTAAATTGGGCTGCCGAAGCGCTGAATGCCAGGACCATTCCAACCAGCGCAAATAAAATCTTTTTCATTTAAATACTCTCTCCTCACAACAAATTAGGCAAATCGGAAAAGGCTATCAACCCTGGAATATGGGCATCAGTTGCAATGGTGGTTGTTGCAACAGCCTGACCTGCTCGTTAAAAATGGAAATCTGCCTGCACCAGAAATCCTCATCCGTCATCCATGAAAAACTGGCGGGAAATGCTGGATCCTGCCAACGGCGAACAACCCACGCCAGATAATAAACCATCCTCATAGCGCGTAAAGGCTCAATCAGTGACAATTCATGTGAATCAAACTCACTGAATTCAGTATAGGCTTCCAGCAGAATGTCCCACTGAATACGTTGTTCCTGGCTATCACCATTGACCAACATCCACAAATCCTGGATAGCCGGGCCATTACGGGCATCATCCAGGTCAACAAACAGAGGACCATCGCGCCAAAGAATATTGCCGGGATGGCAGTCACCATGCAGGCGTAACGGCTGCCACTGAGTATGCCAGCAGTTTTGTAAAGTTGTTCCGAGCAAGCGAACACTGGTCAATAAATTTTCCTTCAGCTTGCCCGGAATCAAATTACTGGCTTCAAGCACCTGCAACGGCTCGGTAATATATTCCTGCAAACCGATGGTTGGACGAGCCGAGAAGATTTTCTTTCGTCCGGTCTGATGGATGCGACCAAGGTAGCGCCCAACCCACTCCAGATGATCGTAATTATCCGTTTCATACTGACGCCCTCCTAAGCCAGGGAACACCGTGAACAGGTAGCCCTCATGCTGATGTAGCGTTTTACCTTGCAGAACCAGAGGAGCCGCTACAGGCACTTCATCAGCCAATAGCTCAGCAGTGAACTGGTGTTCTTCTGTAATCTGCTGCGGCGACCAGCGTTGAGGGCGATAAAACTTCACCACATAACGCTTTTTATCTTCGTCCGTGAACTGATAAACCCGATTTTCATAGCTGTTCAACGCGGTAAGCCCAGACTCCACGCGAATTCCAGTTTCCCAGAGCGCATCCAGGATGGCGTCCGGGTCTAAATATTGAAAGTTAAACGCTGGTTCTTTCATCCGGCATACTCGCAGATAATCGCAATCAATGAACGATCAAGAATATCATTAGAGACGGATGAAAGGAGGGATTTAATCTTTGATAATGCCACGCGCACGCAAGAGAGCGGTTTTGAAATCTTCCTCATAGTCTTTTTTAAGACCTGGAATTTCTTCATTCTTGTCCGCACCACGCATTTTAAGATGATAGATCAATACATCATCCGTTAACTCGTCGAGTGGCTGAGTAAAACCGGCTTCTGCTGCGAGTTTCTGTAAAAATTGCACCAGATTCAGATCTGGCTCCTGTTGCCAGGCTGGCTGTAACAGTGACAGCAGTTCATTGAGACGATGACATTTCATGAATTTCTTCCTGTTCTAATCCCGATCCTGTTACGGTAGCAGGGTTAAACCCACAATAAAAGAGAGTGTAAGCGTGACAGATAGCAATTTTCTATCTCCGTCTGTTGACGTGACCGGTGTTATTCTCGCAGGAGGGCGTGGTATTCGTATGGGGGGGGAAGATAAAGGACTGCTCCTCTATCAGGGAAAACCGCTTTATCAGCATGTACTGGCACGGCTGCAACCCCAGGTAAGCCGAATATACATCAACGCTAATCGTAACCTGGCGGCGTATCAGCAAAGCGGCCTGCCGGTAATCAGTGATTCATTGCCAGACTTTCCCGGCCCATTAGCAGGAATGCTTGCCGCGTTGGAAAATATCGAAACCGAATGGGCGGTATTTGTTTCATGTGATACACCAGCGTTACCGGAAAACCTGGTGTCGCATCTCTGGCAAGGTAAGCATCATGCTATGGCAGTCTGGGCCCAATCGGCACAACGACAGCATCCAACATTAGCGCTATTGCATATCAGCCTGGCACCGGCACTGGCTTCTTTCCTGGCAAAGGGAGAAAGGAAAGTCATGCTTTTTCTACAACAGGCGGGTGGCCACAGCGTACCTTTTGATGATTGCCCCGGTGCTTTTGCCAATATTAATTGTCCTGAAGATCTCTTGCTTTGAGGTATGTCGATGATCCCGCTTTTAGCGATTACAGCCTTCAGTGGTACAGGTAAAACAACACTGTTAAAACAATTAATTACTATTATGAAAGCTCAAGGTATCCGTCCCGGTCTGATCAAACACGCTCACCATAATATGGACATCGATATACCCGGTAAAGACAGCTATGAGCTGCGCAAAGCCGGAGCTGATCAAGTCATGGTCTTTAATCAGCAACGCTGGGCGTTAATGACCGAAACGCCGCAACAACAACCTGATTTACAGTTTCTAACCAGTCGCATGGATCTATCATCGCTGGATATTATCTTGCTGGAAGGATTTAAACACGAGCCAGTAGCGAAAATTGCGCTGTGGCGAGAAGGGGAAAGAGAGCAGGCCCTGGATCAGCTGTTGGATGAACATGTCATCGCGGTCGCCAGTGATCGTAAAATTTCTGTCAACTATCCGCTGCTTGATCTTAATAACCCACAACAAATTGCTGGATTCATCGCTCAATGGCTGCAAAAACAGATAATGTGAGCTTATAACGCAAAAAACCCCGACCTTCCGGTCGGGGCTTCCGCTTGTTTGATGCCTGGCAGTTCCCTACTCTCGCATGGGGAGACCCCACACTACCATCGGCGCTACGGCGTTTCACTTCTGAGTTCGGCATGGGGTCAGGTGGGACCACCGCGCTAAAGCCGCCAGGCAAATTCTTTGTGCCGTCCTGTCTCTTCCGCTCCGTGACTGCCTTAACGCCATGCCACAAAACAAAATCCTCCGGACCTCAGTCCGCAGAACAGCTAAATTCTTTATCCGCTAACAAGCTGAAAATT", "alphabet": "DNA"}, "features": [{"location": "[287:1139](-)", "type": "CDS", "id": "<unknown id>", "qualifiers": {"locus_tag": ["ctg26_1"], "transl_table": ["11"], "translation": ["MAIKLQEGSIISAAVTPSKERPTVLVFDSGVGGLSVYDEIRRLLPDLHYIYAFDNVAFPYGEKSEEFIVERVVEIVSAVACHYSLALVIIACNSASTVTLPALRECFDFPVVGVVPAIKPAARLTRNGKVGLLATRGTVKRPYTLELVSRFASECKTEMLGSAELVELAEAKLQGKTVSLEDVKRILQPWLRMKEPPDTVVLGCTHFPLLNEELQQVLPPGTRLVDSGAAIARRTAWLLENESPRAMSADTNLAFCLAMTEEAVQLLPVLKRYGFERLEKLVL"]}}, {"location": "[1083:1221](-)", "type": "CDS", "id": "<unknown id>", "qualifiers": {"locus_tag": ["ctg26_2"], "transl_table": ["11"], "translation": ["MDIYPVLFQLRVRGKLANLFDKDYETVYGYQTPGREYYLSSSYTF"]}}, {"location": "[1309:2410](+)", "type": "CDS", "id": "<unknown id>", "qualifiers": {"locus_tag": ["ctg26_3"], "transl_table": ["11"], "translation": ["MTPEQLPTEQYNAQLDEKIARLETLMKPFSAPEVEVFRSPVSHYRMRAEFRIWHDGDDLYHIIFDPQTHQRIRVDSFPAASQIINQLMPKLINGMRDNPLLRHKLFQIDYLSTLSNQAVVSLLYHRPLTEEWRQAAVILRDALRAEGFDLHLIGRAARSKICLDRDFVDECLPIAGQDITWRQVENSFTQPNAAINIKMLEWALEVTKNASGDLLELYCGNGNFSLALARNFRRVLATEIAKPSVASAQYNIAVNNIKNVQIIRMAAEEFTQAMNGERTFKRLEGIDLSTYECETIFVDPPRSGLDAETVKMVQAYPRILYISCNPQTLGENLATLSATHEITRLALFDQFPYTHHMECGVLLSRR"]}}, {"location": "[2441:2795](-)", "type": "CDS", "id": "<unknown id>", "qualifiers": {"locus_tag": ["ctg26_4"], "transl_table": ["11"], "translation": ["MSLSTGRDKGTLLLAFLAGLSVNGSFSALFSSLVPFSVFPLIALGLSAWCLHQRYLNRAMPEGLPSITAAFFLLGILLYSAIVRAEYPAIGSNFVPTILMVALVFWIGLKLRTRRGE"]}}, {"location": "[2806:3448](-)", "type": "CDS", "id": "<unknown id>", "qualifiers": {"locus_tag": ["ctg26_5"], "transl_table": ["11"], "translation": ["MGVRAQQKERTRRSLIEAAFSQLSAERSFASLSLREVAREAGIAPTSFYRHFRDVDELGLTMVDESGLMLRQLMRQARQRIAKGGSVIRTSVSTFMEFIGNNPNAFRLLLRERSGTSAAFRAAVAREIQHFIAELADYLEIENRMPRSFTEAQAEAMVIIVFNAGAEALDIDVEQRRQLEERLVLQLRMISKGAYYWYRREQEKLAVTLESDD"]}}, {"location": "[3639:5040](+)", "type": "CDS", "id": "<unknown id>", "qualifiers": {"locus_tag": ["ctg26_6"], "transl_table": ["11"], "translation": ["MQQSYDYDAIVIGSGPGGEGAAMGLVKQGARIAVIERYHNIGGGCTHWGTIPSKALRHAVSRIIEFNQNPLYSDHTRLLRSSFADILNHTENVISQQTQMRQGFYERNRCELYQGDARFVDANTIDIVTHDGSIERLTAEKFVIACGSKPYHPTNVDFTHPRIYDSDSILNLHHEPGHVIIYGAGVIGCEYASIFRGLSVKVDLINTRDHLLAFLDQEISDSLSYHLWNNGVVIRHNEEFEKIEGVGDGVIVHLKSGKKVKADCLLYANGRTGNTDSLSLENVGLEADGRGLLKVNSMYQTAQPHIYAVGDVIGYPSLASAAYDQGRIAAQALIKGEANAHLIEDIPTGIYTIPEISSVGKTEQQLTAMKVPYEVGRAQFKHLARAQIVGMNVGSLKILFHRETKEILGIHCFGEHAAEIIHIGQAIMEQKNGGNTIEYFVNTTFNYPTMAEAYRVAALNGLNRLF"]}}, {"location": "[5036:5939](-)", "type": "CDS", "id": "<unknown id>", "qualifiers": {"locus_tag": ["ctg26_7"], "transl_table": ["11"], "translation": ["MNIRDLVYLVSLAEHRHFRRAADACHVSQPTLSGQIRKLEDELGVMLLERTSRKVLFTQSGLLLVDQARIVLREVNVLKEMASQQGEVMSGPLHIGLIPTVGPYLLPHIVPMLHQTFPKLEMYLHEAQTQPLLAQLDNGILDCAILALVKESAAFIEVPLFDEPMRLAIYQDHPWRDRDRVPMSDLAGEKLLMLEDGHCLRDQAMGFCFQAGADEDSHFRATSLETLRNMVAAGSGITLLPALAVPKERVRDGVCYLPCYKPEPQRTIALVYRPGSPLRGRYEQLAEAIRSHMQAYIGTR"]}}, {"location": "[6068:6800](+)", "type": "CDS", "id": "<unknown id>", "qualifiers": {"locus_tag": ["ctg26_8"], "transl_table": ["11"], "translation": ["MFPNQEAQSVPQVTFHTRQGDSWVDITTDELFKDQTVIVFSLPGAFTPTCSSSHLPRYNELADVFKQHGVDNILCVSVNDTFVMNAWKADQHANNITFIPDGNGDFTRGMGMLIEKADLGFGPRSWRYSMLVRNGVVEKMFVEPNRPGDPFEVSDADTMLRYLAPEFKIQESVSLFTKPGCPFCAKAKQMLLDRGIQYEEIVLGQDATTVSLRAITGRTTVPQVFIGGRHIGGSDDLEQFLIA"]}}, {"location": "[7034:8432](-)", "type": "CDS", "id": "<unknown id>", "qualifiers": {"locus_tag": ["ctg26_9"], "transl_table": ["11"], "translation": ["MALWGGRFTQAADQRFKQFNDSLRFDYRLAEQDIVGSVAWSKALVTVNVLTVEEQRQLESALNVLLEEVRANPQQILESDAEDIHSYVEARLIEKVGALGKKLHTGRSRNDQVATDLKLWCKVQISELLSATRHLQQALVATADANQDAVMPGYTHLQRAQPVTFAHWCLAYVEMLARDESRLQDTLKRLDVSPLGCGALAGTAYEIDREQLAGWLGFSSATRNSLDTVSDRDHVLELLSDASIGMVHLSRFAEDLIFFNTGESAFVELSDRVTSGSSLMPQKKNPDALELIRGKCGRVQGALTGMMMTLKGLPLAYNKDMQEDKEGLFDALDTWSDCLHMAALVLDGIQVKRPRCQEAAEQGYANSTELADYLVAKGVPFREAHHIVGEVVVAAINKGVALEALKLAELQTFSRVIEDDVYPILSLQSCLDKRNAKGGVSPHQVSRAITEAKNRLSDQKSKLQV"]}}, {"location": "[8520:9735](-)", "type": "CDS", "id": "<unknown id>", "qualifiers": {"locus_tag": ["ctg26_10"], "transl_table": ["11"], "translation": ["MQDKSIKKIVLAYSGGLDTSAIIPWLKENYGGCEVVAFVADIGQERSDLEGVEKKALQSGASECHVVDLREEFISDYVYPVLQTGALYEGSYLLGTSMARPVIAKAQVELALKVGADALCHGATGKGNDQVRFETTYTALAPQLKVVAPWREWNLRSREALLDYLKERNIPTTASLEKIYSRDENAWHISTEGGVLESPWNAPNKDCWVWTVDPQDAPDQPEQVTVSVEKGRVVAVNGEKLSPFHCLEKLNVIGAKHGVGRIDIVENRLVGIKSRGCYETPGGTIMVSALRAVEQLVLDRDSFKWREQLGLEMSYVVYDGRWFAPLRQSIQAAAESLATEVNGEVILQLYKGQVTAIQKKSANSLYSEEFATFGEDEVYDHRHAGGFIRLFSLSSRIRALNEKK"]}}, {"location": "[9757:10534](-)", "type": "CDS", "id": "<unknown id>", "qualifiers": {"locus_tag": ["ctg26_11"], "transl_table": ["11"], "translation": ["MTNPLIVKLGGVLLDSEEALEKLFNALATWRESHQRPLLIVHGGGCLVDELMKKLALPVQKKNGLRVTPADQIDIITGALAGTANKTLLAWAKKHHIAAVGLCLGDGGIVNVEQYDADLGHVGLATPGSPVLINTLLAAGFLPVVSSIGLTEGGQLMNVNADQAATALASTLGADLILLSDVSGILDGKGQRIAEMTAAKAEQLIAQGIITDGMIVKVNAALDAARTLGRPVDIASWRHAEQLPTLFNGVSIGTRILA"]}}, {"location": "[10549:11554](-)", "type": "CDS", "id": "<unknown id>", "qualifiers": {"locus_tag": ["ctg26_12"], "transl_table": ["11"], "translation": ["MLKTLIVGASGYAGVELATYLNRHPQVNITALAVSAQSPDAGKLLSDLHPQLKGIIDMPLQPLSNAAQFADKVDVVFLATAHEVSHDLAPEFLAAGCVVFDLSAAFRVNEESFFTDNYGFSHQHPEWLDKAVYGLAEWQHNRIKEAQLIAVPGCYPTVAQLALKPLIAANLLNESQWPVINATSGVSGAGRKAAIGTSFCEVSLKPYGIFTHRHQPEIAAHLGISVIFTPHLGNFARGILATTTCRLNAGITHDDVAEAFHHAYHDKPLVRVYEKGIPSIKGVVGLPFCDIGFAVKGEHLIVVSAEDNLLKGASSQAVQCLNIRFGFPEAQSLI"]}}, {"location": "[11735:12887](+)", "type": "CDS", "id": "<unknown id>", "qualifiers": {"locus_tag": ["ctg26_13"], "transl_table": ["11"], "translation": ["VKTKLPPFLELYRKLIATPSISATDASLDQSNETLINLLAGWCRDLGFTVEVQPVPGTRHKFNMLAKTGNGAGGLLLAGHTDTVPFDDGRWTRDPFTLTEHDNKLYGLGTADMKGFFAFILDTLRDVDVAKLEKPLYILATADEETTMAGAKYFSESATIRPDCAIIGEPTSLKPVRAHKGHLSQSIRIQGQSGHSSDPARGVNAIELMHESITQLMALRNTLKERYRHADFAIPYPTMNFGHIHGGDAPNRICACCELYMDIRPLPGLSLNDLDGLLNNALAPVSERWPGRLTISELHPPIPGYECSPDHQLVKVVEKLLGTETEVVNYCTEAPFIQEVCPTLVLGPGSIDQAHQPDEYIDTAFIKPTRELIAQVVHHFCHH"]}}, {"location": "[13160:15812](+)", "type": "CDS", "id": "<unknown id>", "qualifiers": {"locus_tag": ["ctg26_14"], "transl_table": ["11"], "translation": ["MNEQYSAMRSNVSMLGKLLGDTIKGALGENILDRVETIRKLSKSSRAGNDAHRKELLSTLQNLSNDELLPVARAFSQFLNLTNVAEQYHTISPKGEGANQTEILARTFERLKQHPHLTEQKIRAAIESLSLELVLTAHPTEITRRTLIHKLVEVNNCLKQLDHNDLSECDHTQIMRRLRQLVAQAWHTDEIRKYRPTPIDEAKWGFAVVENSLWEGVPNFLRELNEQVEASFGVKLPVDFVPVQFTSWMGGDRDGNANVTAKITRHALQLSRWKATDLFLRDIAVLVSELSMSECTPDVRELCGDPEALEPYRVIMKKLRSQLLSTQAYLEQRLKGERPSRPADLLISNEQLWDPLYACYQSLQACGMGIIANGQLLDTLRRVKCFGVPLVRIDIRQESSRHTEAIAEITRYLDLGDYESWSEADKQAFLISELNSKRPLLPRNWKPSAETQEVLDTCRVAAEVPKGSIAAYVISMAKQPSDVLAVHLLLKEAGIPFTMPVAPLFETLDDLNNANNVMTQLLNIDWYRNVIQGKQMVMIGYSDSAKDAGVMAASWAQYQAQDALIKTCEKAGIALTLFHGRGGTIGRGGAPAHAALLSQPPGSLKGGLRVTEQGEMIRFKYGLPEVTITSLSLYTGAILEANLLPPPEPKKEWRGIMDQLSKDSCDMYRGYVRENADFVPYFRSATPEQELAKLPLGSRPAKRRPTGGVESLRAIPWIFAWTQNRLMLPAWLGAGAALQKAMEAGHQDQLEAMCRDWPFFSTRLGMLEMVFSKADLWLAEYYDQRLVDPSLWPLGKQLRDQLSSDINVILTIANDAHLMADQPWIAESIALRNVYTDPLNVLQAELLHRSRQQETSGGEPDAHVEQALMVTIAGVAAGMRNTG"]}}, {"location": "[15908:16808](-)", "type": "CDS", "id": "<unknown id>", "qualifiers": {"locus_tag": ["ctg26_15"], "transl_table": ["11"], "translation": ["MSFFHANQREALNQSLAELNGQINVSFEFFPPRTSEMEQTLWSSIDRLSSLKPKFVSVTYGANSGERDRTHSIIKGIKDRTGLEAAPHLTCIDASSDELRTIAQDYWNNGIRHIVALRGDLPPGGGKPAMYGVDLVTLLKEVGDFDISVAAYPEVHPEAKSAQSDLINLKRKIDAGATRAITQFFFDVESYLRFRDRCVTAGIDVEIVPGILPVSNFKQLQRFAAITNVRVPGWMTNMFAGLDDDPETRKMVGANVAMDMVRILSREGVKDFHFYTLNRAEMSYAICHTLGVRPALSVT"]}}, {"location": "[17028:19458](-)", "type": "CDS", "id": "<unknown id>", "qualifiers": {"locus_tag": ["ctg26_16"], "transl_table": ["11"], "translation": ["MSQAAVTAGTRQLHKFGGSSLADAKCYLRVARIMAEYSHPGDMMVVSAAGSTTNQLISWLKLSQSDRLSAHQVQQALRRYQSELISSLLPADSAEVLVAAFIQDLERLAALLDSNMTEAVYAEVVGHGEIWSARLMAAVLNMSDMAADWLDARDFLRAERAAQPQVDEEKSRPLLQQLLVQYPQQRLVVTGFISGNDQGETVLLGRNGSDYSATQIGALAGVSRVTIWSDVPGVYSADPRKVEDACLLPLLRLDEASELARLAAPVLHTRTLQPVSGSDIDLQLRCSYQPEQGSTRIERVLASGSGARIVTSHDDVCLIECQLPPQHDFTILHKEIDQLLKRAQLRPLATGVHPDRNLLQLCYTAEIVGSALTLLQQAGVPGRLQLREGMALVALVGAGVCRNPLHSHRFWQQLNDQPIEFIWPSEEGISLVAVLRVGPTEHLIRGLHQSLFRAEKQVGLILFGKGNIGSRWLELFAREQETLSARSGFEFILAGVVDSRRSLLNYDGLDAGRALAFFDDEAIEQDEESLFLWMRAHPFDDLVVLDVTASEQLAEQYLDFASYGFHVISANKAAGASSSDRYRQIRDAFAKTGRHWLYNATVGAGLPVNHTVRDLRESGDSILAISGIFSGTLSWLFLQYDGTVPFTELVDQAWQQGLTEPDPRVDLSGLDVMRKLVILAREAGYDIEPDQVRVESLVPKSCEGESVDHFFENGEALNEQMQQRFEAAQEMGLVLRYVARFDANGKARVGVEAVRDDHPLASLLPCDNVFAIESRWYRDNPLVIRGPGAGRDVTAGAIQSDINRLTQLL"]}}, {"location": "[19460:20621](-)", "type": "CDS", "id": "<unknown id>", "qualifiers": {"locus_tag": ["ctg26_17"], "transl_table": ["11"], "translation": ["MTRKQATIAVRSGLNDDEQYGCVVPPIHLSSTYNFTDFNEPRAHDYSRRGNPTRDVVQRALAELEGGAGAVMTNTGMSAIHLVCTVFLKPGDLLVAPHDCYGGSYRLFDSLSKRGAYRVKFVDQGDDAALKAALAEKPKLVLVESPSNPLLRVVDIAAICQAAREVGAISVVDNTFLSPALQNPLALGADLVLHSCTKYLNGHSDVVAGVVIAKDPALVTELAWWANNIGVTGAAFDSYLLLRGLRTLAPRMAAAQRNALAIVDYLQQQPLVKKLYHPSLPENAGHEFAVRQQKGFGAMLSFELEGDEQTLRRFLKALELFTLAESLGGVESLISHTATMTHAGMSAEARAAAGISETLLRISVGIEDHEDLIADLDKAFRIAAKR"]}}, {"location": "[20866:21184](+)", "type": "CDS", "id": "<unknown id>", "qualifiers": {"locus_tag": ["ctg26_18"], "transl_table": ["11"], "translation": ["MAEWNGEYISPYAEHGKKSEQVKKITVSIPLKVLKILTDERTRRQVNNLRHATNSELLCEAFLHAFTGQPLPDDVDLRKERSDEIPEEAKTIMRKMGVDPDTWEY"]}}, {"location": "[21481:23209](+)", "type": "CDS", "id": "<unknown id>", "qualifiers": {"locus_tag": ["ctg26_19"], "transl_table": ["11"], "translation": ["MDRYPSIKSMLLTFLTIFFIYNTKSNAAEVTPPQSKDAENAIKSQLSNQVEQDKIRKEHLQNTAKKSRSSKQEFNKTPIQFPEESPCYAIDNVYYKKDNDSLNIKTLDYFTHQAQGKCLGVKGIKLLADVMQNEIIRLGYITTRINMPEQNLNSRELHFNIVAGKIGKIKLEEGGANYINLKTTLPLDEGDLLNLSDLEQGSFNLQRVPGSKVKINLVPGAEKGESDILIHREQDKFWQVGAWVNDAGSKTSGRYQAGAALYLNNITSLSDTFYVSMGHDIDTRHKPEGNSNWSIGYSIPWGYWWMDLYASHSRYKQRVQATWSDWMLNNKNEYYSLQLNRQLSNTIHQRTTAGLQIFDVRSRYYYENVELNSMHKHSTGWKAILNHQHYFNNAVVSGSLSYQKKMPWFNSASTLEQQQKVIDSAGRIITLNLQASMNFNLFNQTLNYSPYFMLQLSPDLLSTLDAFVMGNRWTVRGFDGESNLQENQGWYWRNNITWVLKDKNYQPYLGLDVGRVIGNKSQQYYSGKSMVGSVVGLRGRMWNTGYDLFAGTPLKKPQGFHTDPLTLGFSLQWKY"]}}, {"location": "[23291:25508](+)", "type": "CDS", "id": "<unknown id>", "qualifiers": {"locus_tag": ["ctg26_20"], "transl_table": ["11"], "translation": ["MHKFNTLFLVTSIAIASHAAFAEPTNYTHLNGSTVVDINTPDANGLSHNIWSEFNVSEKGMVLNNSTENLIRDSGNIGKNSNLSTAATVILNEVVSNKASTLSGFIEVAGQQADVIIANPNGITCSGCSFINTSHTTLTTGTPVLVDGVLTGFNVSQGTVTIGSNGLTNDQSYTDILAETIRINGLIETDSLKAIAGIYTYDSTSGEATTSGSYSSSSTGIDVSALGGVTAGVIQLQTTKSGAGVNNSGTLSTDSIQITSNGTLINSGSMTASGDITATSAGKMSNTGSITGNNMQLTSSGALNNSGTITASGDVVASATGGAISNSGSLTGDDIQLVSSSSLSNSNTITASGNMVASSGGAMSNSGSLTGNNVQLVSSSTLSNSNTITASGSMVASSGGAMSNTGSLTGNNVQLVSSNTLSNSGTIEADNTLYALALGKISNSSNGTLSGTAANQLISYIGDIENKGVISSDGAVYVRTGYMLDSSYALTSVADTSITNSGSINGVTGVTLQATKAINLSSTVDSQGTTYLGATTVKNTGAVSGNNITVYSDTFENSGTMQASNQFMVTGLSSISNYGTLKGKTLTLNTDGSFNSSYCSWFIFCSAGTLSAETLTINAPTISAISDIDGTIVAQVIELNKPDSTTTDSTTDDSATTDSNTTDSTTDDSATTDSNTTDSTTDDSATTDSNTTDSTTDDSATTDSNTTDSAAEDSATTDSNTTDSTTEDSATTGSTTTE"]}}, {"location": "[25792:26005](-)", "type": "CDS", "id": "<unknown id>", "qualifiers": {"locus_tag": ["ctg26_21"], "transl_table": ["11"], "translation": ["MKKGIHPNYVDVTAKCSCGNEIKTRSTVGHDLNLDVCGNCHPFYTGKQRDVATGGRVDRFNKRFSIPGSK"]}}, {"location": "[26222:28421](+)", "type": "CDS", "id": "<unknown id>", "qualifiers": {"locus_tag": ["ctg26_22"], "transl_table": ["11"], "translation": ["MPVVQVALPVPLARNFDYLLPPHLPAAVIGARVSVPFGQRKAIGIVVGSSEASDVPPEQLKTVYEVLDNESLYPTSLWRILLWAADYYHHPLGEVLFHAIPVLLRQGKPAQEAPLWQWLITESGHETALESLKRAPKQQQALATLRQGALYRHEISQHDITDATLQALRAKGLCYLQARQRTQQDWRNTYAVKGERLKLNTEQATAVGAIRSEDDHFVAWLLAGITGSGKTEVYLSVLENVLASGRQALVLVPEIGLTPQTIARFRERFNAPVDVLHSALNDSERLAVWLRAKSGETAIVIGTRSALFTPFARLGVIIIDEEHDSSYKQQEGWRYQARDLAVFRARQEDIPIVMGTATPALETLHNVQRGKYRQLNLSKRAGNARLAIQQLIDLKGIKLQGGLSPLLIKKIDQHLKADNQILLFLNRRGFSPAMLCHECGWIAECQRCDRYYTLHQHYRQLRCHHCDSQRPIPHQCPQCGSTHLVPVGLGTEQLEHNLSELFPHVPLSRIDRDTTSRKGALEQHLADVHRGGARILVGTQMLAKGHHFPDVTLVSLLDVDGALFSADFRSAERFAQLYTQVAGRAGRTGKQGEVILQTHHPDHPLLQTLLHQGYDAFAKQALNERKTVFLPPFTSHVLFRSDDHDNQQSALFLQQLRNLLEASPLKDEAFWVMGPVPALQPKRSGRYRWQLLLQHPSRRYLQRLIQSSLPLIATLPQARKVKWTLDVDPTES"]}}, {"location": "[28617:29676](+)", "type": "CDS", "id": "<unknown id>", "qualifiers": {"locus_tag": ["ctg26_23"], "transl_table": ["11"], "translation": ["VRRKALEQNQEMTGATMKDVAEKAGVSTATVSRALMHPEKVSAATRQKVEEAVVAVGYSPHSMARNTKHNESKTILVIVPDICDPFFSEMIRGIEVVAASQRYLVLIGDCAHQNRQEQSFLNLMMARQIDGMVLLGSQVPFDTSREEQYNLPPMVMANEFAPELELPTVHIDNLTAAFEAVNHLLKLGHRRIACISGPHDLPLCQYRLQGYIQALRRSGITLDQHYIVRGDFTFEAGSQAMKQLMALPHPPDALFCHSDIMALGAMSQAKNMGLRIPQDLSLIGFDDIELSRYSDPQLTTVAQPRFDIGREAMNLLLEQLQGKTVNSGSRLLDFELKIRGSTAPSSLREKIR"]}}, {"location": "[29846:30740](+)", "type": "CDS", "id": "<unknown id>", "qualifiers": {"locus_tag": ["ctg26_24"], "transl_table": ["11"], "translation": ["VAQKDYVGRGRSTGTRRKKTNSRNKKRSSGSGISKIMVVLAAAVLVAFVGGLWFIAHHKKEEAPIIPDHKAPGNGLPPKPEERWRYIKELENRQTTVPTPTEPSAGGEVHSQTQLTDEQRQLLEQMQADMRQQPTQLNEVPWNEQTPAQRQQTLQRQQQQTQLQQQSRMQPQQPRTQTPTAVPQQTHMLPQSQSHTQPTAPVTRQAPAQTQTAQPKEAQKEKTQHWMVQCGSFKGANQAESIRAQLAFEGFESRITTGGGWNRVVIGPFSNRAGADSTLKTLRGSGHANCIPLAIGG"]}}, {"location": "[30830:31361](+)", "type": "CDS", "id": "<unknown id>", "qualifiers": {"locus_tag": ["ctg26_25"], "transl_table": ["11"], "translation": ["VTTIVSVRRNGQVVIGGDGQATLGNTVMKGNVKKVRRLYNDQVIAGFAGGTADAFTLFELFERKLEMHQGHLVKAAVELAKDWRTDRMLRKLEALLAVADENASLIITGNGDVIQPENDLIAIGSGGPYAQAAARALLENTELGARDIVEKALGIAGDICIYTNHNLTIEELPSKA"]}}, {"location": "[31371:32703](+)", "type": "CDS", "id": "<unknown id>", "qualifiers": {"locus_tag": ["ctg26_26"], "transl_table": ["11"], "translation": ["MSEMTPREIVSELNRFIIGQDSAKRAVAIALRNRWRRMQLDEDLRHEVTPKNILMIGPTGVGKTEIARRLAKLANAPFIKVEATKFTEVGYVGKEVDSIIRDLTDSAIKMVRSQAIEKNRYRAEEMAEERILDALIPPAKNNWGQSEPAAESSAARQSFRKKLREGELDDKEIEINLAAAPMGVEIMAPPGMEEMTSQLQSMFQNLGGQKQKPRKLKIKDAMKMLVEEEAAKLVNPEELKQEAIEAVEQHGIVFIDEIDKVCKRGESSGPDVSREGVQRDLLPLVEGCTVSTKHGMVKTDHILFIASGAFQVASPSDLIPELQGRLPIRVELQALTTHDFERILTEPKASVTAQYKALMKTEGVDIHFTEDGISRIAAAAWQVNESAENIGARRLHTVLERLVEEISFDASDRSGESITIDADYVSKHLDELVADEDLSRFIL"]}}, {"location": "[32879:33809](+)", "type": "CDS", "id": "<unknown id>", "qualifiers": {"locus_tag": ["ctg26_27"], "transl_table": ["11"], "translation": ["MTENIHPIPVITPLRAWLESLRLRTLPLACAPVITGSALAWWQGHFNLSVALLALLTTALLQMLSNLANDYGDAIKGSDTTERIGPLRGMQKGAISQKQMRFALAITVMLTMVTGVTLVIRSCHSYSDILGFLALGALAIIAAIAYTVGKKPYGYLGLGDASVLVFFGWLGVLGSYYLQAHSVQTVLLLPASGCGLLAVAVLNINNMRDIDSDRQHGKFTLAVRLGAMNARYYHLLLLAGSLLCFVLFAWLNSLPMAGWLFLLATPLLFRQGRYVLRERSAIAMRPVLVKTVKNALLVNLLFALGLVIN"]}}, {"location": "[33759:34401](+)", "type": "CDS", "id": "<unknown id>", "qualifiers": {"locus_tag": ["ctg26_28"], "transl_table": ["11"], "translation": ["MPCWLTCFLLWGWSSINHDVLDPSQFLAVDDFANTPQKAIYSIPLWQTDDPLMKYDTSELCDIYHEDVNVVEPLFSNFGGRTSFGGQIITVKCFEDNGLLYDLLEENGRGRVLLVDGGGSVRCALVDAALARLAQQNEWEGIVVYGSVRQVDALEELDIGIQAIAAIPVGAAGEGTGESDIRVNFGGVTFFSGDHLYADNTGIILSEDPLDIE"]}}, {"location": "[34617:34944](+)", "type": "CDS", "id": "<unknown id>", "qualifiers": {"locus_tag": ["ctg26_29"], "transl_table": ["11"], "translation": ["MCSLVFGSALSLRNLEEMMAKRGVMVDHSTLYRWVIRLVPLRDKAFHRHKRRPGRRWRMDETCIKIRGQWKYLYRAVDISGQTIDFLLTGEAGCGSGITLLPQGHSPP"]}}, {"location": "[34854:35163](-)", "type": "CDS", "id": "<unknown id>", "qualifiers": {"locus_tag": ["ctg26_30"], "transl_table": ["11"], "translation": ["MLVLPLAYHMNKFNTGQNRLCPPERFEPRHQFYPAFDIPVVLLNQVVQIPVLPDRDAFLFFLIGIERGTTSGSLWWRMALRKKRNAAAASRFARQQKINGLA"]}}, {"location": "[35346:35586](-)", "type": "CDS", "id": "<unknown id>", "qualifiers": {"locus_tag": ["ctg26_31"], "transl_table": ["11"], "translation": ["MSFEVFEKLEAKVQQAIDTITLLQMEIEELKEQNNTLTQQVQQAAGNSESLVRENQHLKEEQHAWQERLRVLLGKMEEV"]}}, {"location": "[36042:36888](+)", "type": "CDS", "id": "<unknown id>", "qualifiers": {"locus_tag": ["ctg26_32"], "transl_table": ["11"], "translation": ["MSQSTSTLKGQCIAEFLGAGTIIFFGAGCVAAMKLAGASFGQWEISIIWGIAVAMAIYLSAAISGAHLNPAVTIALCLFANFEARKVVPYILAQLAGTFCSAALVYSLYYNLFLDYEQTHHMVRGSIDSLELAGIFSTYPNPHIGVGQAFLVEAVITAVMMGLIMALTDDGNGLPRGPMAPLLIGLLIAVIGGSMGPLTGFALNPARDFGPKLFEWLAGWGTVAFTGGRDIPYFLVPIFGPIVGASVGAFGYRHLIARNLPGAVEVKKKEQTITRAEQRKA"]}}, {"location": "[36920:38435](+)", "type": "CDS", "id": "<unknown id>", "qualifiers": {"locus_tag": ["ctg26_33"], "transl_table": ["11"], "translation": ["MTTEKKYIVALDQGTTSSRAVILDHDANIVAVSQREFQQIYPKPGWVEHDPMDIWASQSSTLVEVLAHSGIRSDEIAAIGITNQRETTIVWDKETGKPIHNAIVWQDPRTADYCAKLKKEGLEEYIQHTTGLVINPYFSGTKVKWILDNVAGARERAKRGELLFGNVDAWLVWKMTQGRVHITDYTNASRTMMFNIHKLEWDQRMLDILDIPREMLPAVKSSSEVYGQTNIGGKGGTRIPIAGIAGDQQAALYGQLCVQPGMAKNTYGTGCFMLMNTGTEAVTSTHGLLTTIACGPRGEVNYALEGAVFIGGASIQWLRDEMKLINDSTDSEYFAMKVKDSNGVYMVPAFTGLGAPYWDPYARGAIFGLTRGVNANHIIRATLESIAYQTRDVLEAMQNDANTRLQSLRVDGGAVANNFLMQFQADILGTRVERPEVREVTALGSAYLAGLAVGFWKDLDEVRAKAVIEHEFRPGIETTERNYRYAGWKKAVSRAQFWENHDDT"]}}, {"location": "[38528:39539](+)", "type": "CDS", "id": "<unknown id>", "qualifiers": {"locus_tag": ["ctg26_34"], "transl_table": ["11"], "translation": ["MKRELAIEFSRVTEAAALAGYKWLGRGDKNAADAAAVHAMRIMLNQVNIDGQIVIGEGEIDEAPMLYIGEKVGSGEGDAVDIAVDPIEGTRMTAMGQANALTVLAVGDKGTFLNAPDMYMEKLIVGPAAKGVIDLARPLEDNLKRIAQALQKPLTELTVTLLAKPRHDAIIAALQKLGVRIFAFPDGDVAASILTCMPDSEVDVLYGIGGAPEGVISAAVIRALDGDMQGRLLPRHEVKGDTPENRAIGEQELKRCATMGITAGTVLPLDEMARNDNVIFSATGITCGDLLQGITRKGNMATTETLLIRGKSRTIRRIQSVHYLDRKDQSLHPYIL"]}}, {"location": "[39753:40500](+)", "type": "CDS", "id": "<unknown id>", "qualifiers": {"locus_tag": ["ctg26_35"], "transl_table": ["11"], "translation": ["MAEWVNASVKQVTHWTDSLFSITLNAPITPFTAGQFAKLALEIDGERVQRAYSYVNAPSDENLEFYLVTVPEGKLSPRLHALQPGQPVIITKEAAGFFVLDEIPDCTTLWMLATGTAIGPYLSILQEGKGLARFEHIVLVHAARYAQDLSYLPLMQQLQQRYNGQLRIQTVVSREETAGSLTGRIPKLIESGELEAAVGLPMTAEHSHIMLCGNPQMVRDTQQLLKETRGMRKHLKRKPGHMTSEHYW"]}}, {"location": "[40490:40934](-)", "type": "CDS", "id": "<unknown id>", "qualifiers": {"locus_tag": ["ctg26_36"], "transl_table": ["11"], "translation": ["MTLQTWCFSYRGRLGRRDLWIWLILWLALMILLFMLAERGWMSTRVAVFCVMSLLWPTSAVLVKRLHDRNKAGSWALLLLVAWMLLVGDWESLPTRWQWVPGRFIPTLIVVTMTLELGVFRGTPRENRFGKMACPVNYFGRRTANYQ"]}}, {"location": "[41026:41641](+)", "type": "CDS", "id": "<unknown id>", "qualifiers": {"locus_tag": ["ctg26_37"], "transl_table": ["11"], "translation": ["MNKAIFISITLLVTLANVLVPEPADADPQDHTEHLPTAPYLLAGAPTFDMTISQFREKYNASNPTLQIAEYRAIANSGDKSNLTRAASKINENLYASTALEQGTGKIKTLQLTWLPIPGPDEKNARAKALAYMTALARFFEPTLSEEQSLKRLDDLLSKGKGSRYFAQTEGAVRYVISDNGDKGLTFAIEPIKLSMTPQDPSQK"]}}, {"location": "[41637:41730](+)", "type": "CDS", "id": "<unknown id>", "qualifiers": {"locus_tag": ["ctg26_38"], "transl_table": ["11"], "translation": ["MTKSKAFKDFALYTVWQTTLLRQSNLTVSR"]}}, {"location": "[41744:42512](+)", "type": "CDS", "id": "<unknown id>", "qualifiers": {"locus_tag": ["ctg26_39"], "transl_table": ["11"], "translation": ["MRHPLVMGNWKLNGSKHMVNELIAGLRTELSGVDGCGVAIAPPVMYLDLAKHALSGSHIALGAQNVDVNLSGAFTGEVSAEMLKDIGAKYIIIGHSERRTYHQESDELIAKKFAVLKATGLIPVLCIGETEAENEAGKTEEVCARQIDAVLNSQGAEAFKDVVIAYEPVWAIGTGKSATPAQAQAVHKFIRGHIAKKDAAIAAQVIIQYGGSVNDKNAAELFAQPDIDGALVGGASLKADAFAVIVKAAAAAKNT"]}}, {"location": "[43040:44630](+)", "type": "CDS", "id": "<unknown id>", "qualifiers": {"locus_tag": ["ctg26_40"], "transl_table": ["11"], "translation": ["MRKSAENLIPASVQEQKTDIDVLLIGGGIMSATLGTWLQELEPNWHISMIERLDSVAEESSNGWNNAGTGHSALAEMNYTPQQANGSVDISKAISINEAFQISRQFWAWQVQRGVLNNPRSFISSVPHMSFVWGDDNIDFLRKRFSALQRSTLFRGMEYTEDPEIIRKWAPLIMEGRDIEQRVAATHITIGTDVNFGEITRQLVASLQKSQRFTLQTRHEVRRFKRNTDDSWTVTVADLKNGGKEKNLRAKYIFIGAGGAALTLLQETGIPEAKDYAGFPVGGEFLVTDNPEVVQRHQAKVYGKASVGAPPMSVPHLDTRILDGKPVLLFGPFATFSTKFLKQGSLWDMFNSMTPANFMPMVHVGLDNFNLVKYLVGQVMLTDDERLKALQDYLPLARLEEWKRVKAGQRVQIIKKDEKKGGVLKLGTEVVTSGDGTISALLGASPGASTAAPIMLDLMKKVFQDKFNSAEWQARIKAIIPFYGQKLDGNVAATEHVLAETSRILQLDYTPSSAANDESTDNHDAVIGK"]}}, {"location": "[44772:45357](-)", "type": "CDS", "id": "<unknown id>", "qualifiers": {"locus_tag": ["ctg26_41"], "transl_table": ["11"], "translation": ["MLDPSFFSYVTVMSITPGPNNLMLATSGVNFGMRRTLPMVMGVMIGCAIQTAIAGLLLDVLLQWMSTIRLPLTLLGCAYLLWLSWRIFCSGAPEMQGKARPMTLVGSALFQAVNPKAWLMVINVALMYTSNSGILAVAIGFMVLNFPCIMVWAMIGDQMRRHLQVPWKRRLFNTVMALSLVVTTLWMLSEVIHS"]}}, {"location": "[45493:46951](+)", "type": "CDS", "id": "<unknown id>", "qualifiers": {"locus_tag": ["ctg26_42"], "transl_table": ["11"], "translation": ["VSIIEPQETTLYYQLAETLAETIHSGTYLPGSRLPAIRRCASHHQVSVNTVLAAYRILEDRGLIEARPQSGYYVRGVLPSVKAGSRHSTTVRSPSSEKLDLIETVFAAQNHPDYTNISLACPQNSDFFPTAKIRRIMASLLRREPELIGRYALPPGSQRLRREIARRAMDLGMALTVEDITLTHGCMEALQLALRAVTKPGGCVGIETPTYFYLFPLLASLGLTVVEIPTDPQHGLSLDALELLLQEKRIQALVAMPTGQNPLGYTMRLEDKKRLAKLVNQYQIPLIEDGLYCELQFCWPLSPAVKAFDTDGWVIHCTSFTKTVAPDFHVGWIAAGRFSEQLSRLKSVSSLTESRLLSEALGLFLESGGYDHHLRTIRRRYAAQVDEARGLIARHFPKGTRATQPCAGFVFWVELPGSVDCVELFHRLLQEKICLTPGALYTLSERGNSAMRLSCCYLFDERYTWALKRTGALACEMSGIAAGID"]}}, {"location": "[47299:48154](+)", "type": "CDS", "id": "<unknown id>", "qualifiers": {"locus_tag": ["ctg26_43"], "transl_table": ["11"], "translation": ["MMTRLRAFKQVDVFTSSPLNGNPLAVIIEANDLSHEQMRAIARWTNLSETTFVLPAEDPAADYRVRIFTPDHELPFAGHPTLGTAHALLESGITLKIKGRIIQQCGIGLVTIKIGADNDLAFAAPQATLTEFTDAPLSRALNSEAIDSRLPVMIADMGIRWLLVPMTSAEAVLAIKPNVVEFERLTKKARVNGVMPFGPLNGEKEQYEVRGLFTANGSLIEDPVTGSANACLARYLQAQGAELDYRVRQGTAMQRAGRLSVTYAADGVWIGGQTLTVLNGTISV"]}}, {"location": "[48299:49058](-)", "type": "CDS", "id": "<unknown id>", "qualifiers": {"locus_tag": ["ctg26_44"], "transl_table": ["11"], "translation": ["MSQKIALITGASRGLGKNAALKLAAKGVDIILTWRSKGQEAQEVVQQINASGARAVAIQLDTGDSKTFSVFVNEVRQQLTTRWQRDSFDYLLNNAGTALHQDFATTSEEQFDEMVNVHFKGPFFLTQKLLPLMVNGGRILNVSSGLARFSLPGSSAYASVKGAIEVLTRYQAKELGVRGITANVLAPGAIETDFSDGRVRDNPQVNASVASMTALGRPGLPDDIGDVVALLLSDESHWINGQRIEASGGMAL"]}}, {"location": "[49173:50073](+)", "type": "CDS", "id": "<unknown id>", "qualifiers": {"locus_tag": ["ctg26_45"], "transl_table": ["11"], "translation": ["MDKIHAMQVFVRVAELQSFTRAAESLGLPKGSLSRQLQALENTVGARLLHRTTRRVQLTQDGQVYYERCRDVLATLEEMDSLFQHDPATISGRLRVDMPVSLACHYILPLLADFLQHYPGIELELSSSDRRVDVIREGFDCVIRVGTLEDSGLIARPLGMLTQINCASPHYLARFGTPTTLDDLSTHAMVHYSQQLGSQPSGFEFFDGKTRHLIQTGSTVTVNSTETYRAACLSGLGIIQAPERGLRQAVKDKKLIEVLPYFCAEPLPVSLIYPHRRNLARRVQVFMEWLTQTMKHYVD"]}}, {"location": "[50128:51118](+)", "type": "CDS", "id": "<unknown id>", "qualifiers": {"locus_tag": ["ctg26_46"], "transl_table": ["11"], "translation": ["MTEKQPTEVQHNPEKPLLNIKTGNQTVDKSITRVSRRIAWFQAIPAVAHFIRAGERFNDRLGSQFGAAITYFSFLSLIPILMVSFAAVGFVLASNQDLLTQLIDKIVNNISDPTLATTLKNTVNTAIQQRTTVGLTGLLIALYSGLSWMGNLREAIRAQSRDVWERNEQDKEKIWLKYSRDFISLTGLMLALIITLSLTSIAGTAQTTIVRALGLDGIDGLRPAMTLIALSISILANYLLFLWIFWILPRHKPRKRALLRGTLLAATGFEIIKFIMTLTLPKLASSPSGAAFGSVLGLMAFFYFFARLTLFCAAWIATAKYADDQQAES"]}}, {"location": "[51136:51895](-)", "type": "CDS", "id": "<unknown id>", "qualifiers": {"locus_tag": ["ctg26_47"], "transl_table": ["11"], "translation": ["MQKRVRLLIAVVISVIVIAASLIFMVSEHNNNSDALWKIVSQKCVPNQQQNNDPAPCRQVDLRDGYVVLKDRVGPLQFLLIPVDKITGIESPTLLNPSTPNFFAAAWRARHYMKEKRGQTIDDSMVALAINSLRGRTQNQMHIHISCLKPDIRQRLNSLDASLTSQWQSEQLGDHQYQVRALTRDELINTSPFIRVANELPGAREEMYKYGIAIASLPDGRKALMVIKRNLLLLNRGSAEELQDHNCSILKS"]}}, {"location": "[52063:53056](-)", "type": "CDS", "id": "<unknown id>", "qualifiers": {"locus_tag": ["ctg26_48"], "transl_table": ["11"], "translation": ["MKKWSVGITLLLASTGALAKDIQLLNVSYDPTRELYEQYNKAFSAHYKQETGDNVIIRQSHGGSGKQATSVINGIRADVVTLALASDVDAIADRGRIDKNWIKRLPDNSAPYTSTIVFLVRKGNPKQIHDWSDLIKPGVSVITPNPKTSGGARWNYLAAWGWALDQNHGDTAKAQAYIKALFKNVQVQDSGARGATNTFVERGIGDVLIAWENEAYLAINKLGKDQFEIVTPGESILAEPTVSVVDKVVDERGTRKVAEEYLKYLYSPQGQEIIAQNYYRPRDPVVEKKYAKTFAPVKLFTIDDPKFGGWAKAQKTHFADGGTYDQAMQP"]}}, {"location": "[53199:54162](-)", "type": "CDS", "id": "<unknown id>", "qualifiers": {"locus_tag": ["ctg26_49"], "transl_table": ["11"], "translation": ["MIKKIGVLTSGGDAPGMNAAIRGVVRSALSEHLEVFGIYDGYLGLYEDRMVNLDRYSVSDMINRGGTFLGSARFPEFREESVRAVAIENMKKRGIDALVVIGGDGSYMGAKRLTEMGFPCIGLPGTIDNDVAGTDYTIGFFTALETVVEAIDRLRDTSSSHQRISIVEVMGRHCGDLTLAAAIAGGCEFIVLPEIPYTREELVQEIKAGIAKGKKHAIVAITEHICDINELAKYIEAETKRETRSTVLGHIQRGGAPVAYDRILASRMGAYSIELLLQGYGGRCVGIQNEKMVHHDIIDAIENMKRPFKGDWLDTAKKLY"]}}, {"location": "[54372:55269](-)", "type": "CDS", "id": "<unknown id>", "qualifiers": {"locus_tag": ["ctg26_50"], "transl_table": ["11"], "translation": ["MEHHYARLVNRAALAATTLASLLLLVKIFAWWYTGSVSLLAALVDSLVDIAASLTNLFVVRYSLQPADEEHTFGHGKAESLAALAQSMFISGSALFLFLTGLQHMASPNTMRAPLVGMLVTMIALFSTVILVTFQRWVVRRTRSQAIRADMLHYQSDVIMNGAILLALALSWYGFKRADALFALGIGVYILYSALRMGYDAVQSLLDRALPEADQQEIINIVANRPGVQGVHDIRTRQSGPTRFIQLHLELDDHLPLFQAHQIAEEVEQALLKGFPGSDITIHQDPCSVATRRYPHTL"]}}, {"location": "[55459:55648](-)", "type": "CDS", "id": "<unknown id>", "qualifiers": {"locus_tag": ["ctg26_51"], "transl_table": ["11"], "translation": ["MTTLNVAHVTWLALAIGLEIIANIFLKYSNGFRRPLYGVLSLFAVLAAFTEPPRFPGRVFSL"]}}, {"location": "[55652:55880](-)", "type": "CDS", "id": "<unknown id>", "qualifiers": {"locus_tag": ["ctg26_52"], "transl_table": ["11"], "translation": ["MLVMIVLSYIFLSFAVKRIALGVTYAMWEGIGILFITLFSVMLFDESLSLIKVAGLMTMVAGIVLIKSGTLAPGE"]}}, {"location": "[56767:57202](-)", "type": "CDS", "id": "<unknown id>", "qualifiers": {"locus_tag": ["ctg26_53"], "transl_table": ["11"], "translation": ["VIEKYYYSAKTGGFYLIYDKAAYKSGNGWPDDAVAVTDEDYKALFAGQEKGKVIIADSTGKPTLADPVINWQLKAESQRQNLLSEANGTIADWRTELQLEVISDDDKASLIQWMAYIKALKVLDFTGVTDEMIYKTIAWPDKPE"]}}, {"location": "[57207:57999](-)", "type": "CDS", "id": "<unknown id>", "qualifiers": {"locus_tag": ["ctg26_54"], "transl_table": ["11"], "translation": ["MATENDSTVNALYKIFLRVNENLADLEDVDTAKKNLGLGDLATKDSLTASDVGAYPITGGTLNGPVVANTTDPGLQKVAAAWNTDASANIIFRAQGADTAYTVTSDLYLNNGNYWAYRIYTNGNDNVKVWEFRTNGDFHSPGRVYMEDAYISTDGNIYGSVWDGHLNNWVVSQIRESASSGSGWVKDERTGMISQAGRISASSGNMHVTFPVAFSSEVLAIVLTVGTTNNINATYYNDNTSGFDVSLNGGVEHYSLSWFALGK"]}}, {"location": "[58611:59115](-)", "type": "CDS", "id": "<unknown id>", "qualifiers": {"locus_tag": ["ctg26_55"], "transl_table": ["11"], "translation": ["MRKVTAVVVVPTLILSFSTAWATEVTTTDEMHQDNAVPRSMAQIPQSHMFDGISLTEQQRQQMRDLMQQARHERSPISISDLEQLHDMIIADKFDETAYRARLDKIAQAEVARQVEIAHVRNQMYHLLTPAQQDVLNQKHQQRMDEMRKLASMPQASSLQAVSSTQQ"]}}, {"location": "[59266:59965](+)", "type": "CDS", "id": "<unknown id>", "qualifiers": {"locus_tag": ["ctg26_56"], "transl_table": ["11"], "translation": ["MNKILLVDDDRELTSLLKELLEMEGFDVLVAGDGEQALALLDSSIDLLLLDVMMPKKNGIDTLKELRQQHQTPVIMLTARGSELDRVLGLELGADDYLPKPFNDRELVARIRAILRRSNWSEQQQQHDNSSPTLEVDHLRLNPGRQEASFDDLTLDLTGTEFTLLYLLAQHLGQVVSREHLSQEVLGKRLTPFDRAIDMHISNLRRKLPARKDGHPWFKTLRGRGYLMVSAT"]}}, {"location": "[59961:61338](+)", "type": "CDS", "id": "<unknown id>", "qualifiers": {"locus_tag": ["ctg26_57"], "transl_table": ["11"], "translation": ["MISSLTTRIFAIFWLTLALVLMLVLMVPKLDTRQMTPLLDSEQRQGIMIEQHVEAELMREPPNDLMWWRRLFRAIEKWAPPGQRLLLVTSEGRVIGAQRSEMQVIRNFIGQSDNADHPQKKKYGRVEMIGPFSVRDGEDNYQLYLIRPAGSSQLDFINLLFDRPLLLLVVTMLISSPLLLWLAWSLAKPARKLKHAADDVAAGNLRQRPELESGPQEFLAAGSSFNQMVSALERMMTAQQRLLSDISHELRTPLTRLQLAAALMRRRQGEGKELQRIEMEAQRLDGMINDLLVLSRTQHKNALVSEAVKASHLWSGVLDDARFEAEQMGKTLEVPYPPGPWPLYGNPSALESTLENIVRNALRYSYSKIMVSFSVDKQGITIHVDDDGPGVSAEDREQIFRPFYRTDEARDRESGGTGLGLAIVETAIQQHRGWVKADDSPLGGLRLTLWLPLYTSNN"]}}, {"location": "[61380:61854](+)", "type": "CDS", "id": "<unknown id>", "qualifiers": {"locus_tag": ["ctg26_58"], "transl_table": ["11"], "translation": ["MLNIVLFEPEIPPNTGNIIRLCANTGFRLHLIEPLGFAWDDKRLRRAGLDYHEFTAIQHHADYSAFLNAETPQRLFALTTKGTPEHSAVNYQAGDYLLFGPETRGLPAGILDTLPAQQKIRIPMQPNSRSMNLSNAVSVVVYEAWRQLDYAGALRKE"]}}, {"location": "[61854:62676](-)", "type": "CDS", "id": "<unknown id>", "qualifiers": {"locus_tag": ["ctg26_59"], "transl_table": ["11"], "translation": ["MPCVEPELVWDYIKAEAWALVDCEPMLASFYHATLLKHDNLGSALSYMLANKLANPIMPAIAIREIVQEAYQQDPSMIQSAACDIEAVRQRDPAIDKYSTPLLYLKGFHALQAYRIGHWLWNEGRRALAVYLQNEVSVSFAVDIHPAAKIGRGIMLDHATGIVVGETAVIEDDVSILQSVTLGGTGKTTGDRHPKIREGVMIGAGAKILGNIEVGCGAKIGAGSVVLQPVPPHTTAAGVPARIVGKPNSDKPSMDMDQHFNGMVPGFEFGDGI"]}}, {"location": "[62743:63763](-)", "type": "CDS", "id": "<unknown id>", "qualifiers": {"locus_tag": ["ctg26_60"], "transl_table": ["11"], "translation": ["MLKANASMSVIGAGSYGTALAITLARNGHNVVMWGHNPQHQAQLQADRCNVAFLPDAPFPDSLRLETDLATAIAASRDLLVVVPSHVFGDVLQQIKPHLRADSRIVWATKGLEKETGRLLQEVAREILGEAIPLAVISGPTFAKELAAGLPTAIALAATDAVFADDLQTLLHCGKSFRVYNNPDFIGVQLGGAVKNVIAIGAGISDGIGFGANARTALITRGLAEMTRLGIALGADPTTFMGMAGLGDLVLTCTDNQSRNRRFGMMLGQGMDVETAQTTIGQVVEGFRNTKEVKALAARCGVEMPITEQIYQVLYCEKNAREAALSLLGRSRKDENSAN"]}}, {"location": "[63762:64227](-)", "type": "CDS", "id": "<unknown id>", "qualifiers": {"locus_tag": ["ctg26_61"], "transl_table": ["11"], "translation": ["MSEQNNTEMTFQIQRIYTKDISFEAPNAPQVFQKEWEPEVKLDLDTASSQLADDVFEVVLRVTVTATVGEDTAFLCEVQQAGIFSISGIEGNQMAHCLGAYCPNILFPYARECITNLVSRGTFPQLNLAPVNFDALFMNYLQQSNEGATPQQDA"]}}, {"location": "[64278:64530](-)", "type": "CDS", "id": "<unknown id>", "qualifiers": {"locus_tag": ["ctg26_62"], "transl_table": ["11"], "translation": ["MANVEIYTKATCPFCHRAKALLSQKGVNYQEIAIDGDVDKREEMIKRSGRTTVPQIFIDAQHIGGCDDLYALDGQQGLDPLLK"]}}, {"location": "[64546:64978](-)", "type": "CDS", "id": "<unknown id>", "qualifiers": {"locus_tag": ["ctg26_63"], "transl_table": ["11"], "translation": ["MQDIMQFAGSHTILSLAWVVLLVLVIVTTVKGMFSKIKTISRSEATHLINKEEAVVVDVRSRDDFRKGHISNAINVLAADIKKGSFGELEKHKAQPVIVVCANGMSAAEPAAQLNVAGFEQVYILKEGITGWSGENLPLVRGK"]}}, {"location": "[65234:65423](-)", "type": "CDS", "id": "<unknown id>", "qualifiers": {"locus_tag": ["ctg26_64"], "transl_table": ["11"], "translation": ["MPAQSTLAERPNTADRNGTPLAVPLPWVRRIEIVAFSLIRQGLFHDEQQLTSHLCGLLRFYR"]}}, {"location": "[65448:66615](+)", "type": "CDS", "id": "<unknown id>", "qualifiers": {"locus_tag": ["ctg26_65"], "transl_table": ["11"], "translation": ["MAADNKSELKNIQQNIAAKEKSVQLQKQQRSKLLAQLQSQEKIIAQASRQLHTTQTSLASLNKDISALTTSISKLQTQQDQQEKQLAEQLDAAFRQGQHNGLQMLLSGEESQRSERILAYFGYLNDARQKSIDDLKKTRSELSAQKAALVSKQTQQKSLLAQQQSQQQKLEVARVARKKTLTTLESSLEQAQAQLVEMRQNESRLQDKIVKAEREAQARAEKEARDAQRIRDRETQAKSKGTTYKPTESERSLMARTGGLGRPSGQAMWPVRGTIEHRFGEQLQGELRWKGLVISAPEGSEVKAIADGRVLMADWLQGYGLVVVIEHGKGDMSLYGYNQSALVSVGTQVKAGQPIALVGTSGGQGTPSLYFEIRRQGQAVNPLPWLGR"]}}, {"location": "[66618:67554](+)", "type": "CDS", "id": "<unknown id>", "qualifiers": {"locus_tag": ["ctg26_66"], "transl_table": ["11"], "translation": ["LSHLRKISGMLTGLLIACSAYAGKLSIVIDDFGYRPTQENQVLQMPPAISVAVLPNAPHAREMATKAHQRGHEVLIHLPMAPISKQPLEKDTLTPDMPSSEIERIIREAVARVPYAVGLNNHMGSAMTSSLPGMQKVMQVLNHYNFYFLDSMTIGNSQSTRAAQGTSVKILKRRVFLDDTQNEADIRKQFIRAVRLAQRDGSAIAIGHPHPTTVKVLQQMLPTLPADIILVRPSQLLNEPQIISNKPLPPESKPTRARNPFRGVQICPVKVLPVPAIHALGVVADSITDSAGVRYIKTNFSGLTFTLGNTP"]}}, {"location": "[67634:68879](+)", "type": "CDS", "id": "<unknown id>", "qualifiers": {"locus_tag": ["ctg26_67"], "transl_table": ["11"], "translation": ["MEQQRKKILLLDTGNEWGGGTNSMLELLKRVDRRQFDIHCCFYHNYSRGKGDTIKQVLASLDIPVIFIAQRRQPRWAKIAKELLRSLVFFHRGLRQQVTRLVDTQWRIKPNASKIRQLIVQQQFDLLYMNNQPGSNAEGYLAASGLSVAVVQHCRIEPVLTPALVRMVNQRASAVIAVSNGVREVLLAHGVSAEKCFTVFNAIDIQQPLPEREKMRRQLLDVPPETFVFGSIGSLIARKSHHHILLALKKFATAFPSADWRMVILGEGPEHAALQHLAQQSGIADRVEFVGFRSNALDYLAAFDIFILASKSEGLPRVVLEAMLLKTAVIGSRVTGTAELIVQGKTGLLYNYGDTQALFEQMKTLWLNAEKRQQLQHQANTLVKERYAIEKYVAGVETLLTECGSWKPIVCLNS"]}}, {"location": "[68863:69775](+)", "type": "CDS", "id": "<unknown id>", "qualifiers": {"locus_tag": ["ctg26_68"], "transl_table": ["11"], "translation": ["MFEFLNSQFRHVRARHNLPYQQKEVQGTITVTSIVIPCSGADFVEEAQLSAFFAFRFAQAVKEIVIVTDQPAEQFGELPPKTRIVTLDVPFREEHYRYKQIYHSRLIKLQAPLQARTEGILMIDSDLNLLKMPEISMLDGHIYSSFRQGRMIAKLTNAPEQNRPAYYRNTVRPFMVDHVNSAFLAATRQTWQRIYPLWLALYQDTWTLMDDSQPPTDQLPLAALLDLLDLKTVNLGDWINWPVAKKIGGGTAVIPPEVVGAHGGFPLAEWRKYLASPTTPLSFKGQDYTRKVRYLTDAEKQQQ"]}}, {"location": "[70119:71052](+)", "type": "CDS", "id": "<unknown id>", "qualifiers": {"locus_tag": ["ctg26_69"], "transl_table": ["11"], "translation": ["MIIVTGGAGFIGSNIIKALNDQGHSNILVVDNLKDGTKFANLVDLNIADYMDKEDFLIALLADEEFGDIEAVFHQGACSSTTEWDGKYMMDNNYQYSKELLHYCLERQIPFLYASSAATYGGRNENFIEERQYEAPLNVYGYSKMLFDHYVRQILPEANSQVCGFRYFNVYGPRENHKGSMASVAFHLNTQLNNGENPKLFEGSENFKRDFIYVKDVAAVNLWFWQNGVSGIFNCGTGRAESFQEVADAALNFHQKGEIEYIPFPEKLQGRYQGYTQADLTKLRAAGYDKPFKTVAEGVAEYMAWLNRDA"]}}, {"location": "[71068:72130](+)", "type": "CDS", "id": "<unknown id>", "qualifiers": {"locus_tag": ["ctg26_70"], "transl_table": ["11"], "translation": ["MKILVIGPSWVGDMMMSQSLYRTLKVEYPDAIIDVMAPAWCRPLLSRMPEVSEALAMPLGHGTLGLGERRRLGKTLRNKGYERAYVLPNSFKSALVPFFANIKTRIGWRGEMRYGLLNDIRPLDKAAFPLMVERYIALAYDQQRITSAKDLPQPLLWPALAVSAEEKLTTAAEFDLVAVRPAMGFCPGAEFGPAKRWPHYHYAALAQKLINDGYQIVLFGSGKDKDTGEQIRQSLPEDVRQYCRNLAGETTLEQAVVLLAHCRAVVSNDSGLMHIAAALGRPLVALYGPSSPDFTPPLSDKARVIRLISGYHKVRKGAAEEGYHQSLIDIQPERVSAELASLLGDSQENECRF"]}}, {"location": "[72117:73098](+)", "type": "CDS", "id": "<unknown id>", "qualifiers": {"locus_tag": ["ctg26_71"], "transl_table": ["11"], "translation": ["MQVLIVKTSSMGDVLHTLPALTDAMRAIPGIRFDWIVEEGFAQIPTWHPAVDRVIPVAIRRWRKHWFGSAAREERFLFKREVQSRQYDLVIDAQGLIKSAALVTRIAKGIKHGQDSRSAREPFASWWYDRRHAINKQQHAVQRTRELFAKSLNYPLPTSLGDYAIAGHFLANPPVDAVQYLVFLHATTRDAKHWPENNWRELIGLLQASGLKIKLPWGTEHEQQRARRLAEGFNYVEVLPKLTLEQVAQILAGAKAVVSVDTGLSHLTAALDRPNITLYGPTDPGLIGGYGKNQFVLRPTQSQNMADISAQRVAEHLHPLIAPMAD"]}}, {"location": "[73104:74022](+)", "type": "CDS", "id": "<unknown id>", "qualifiers": {"locus_tag": ["ctg26_72"], "transl_table": ["11"], "translation": ["MTPPILSILIAAHNCGDFLAKTLDSIIASLGKALVRTEIVVVNDASTDATQTIIDDYALRLPQLRHSYVDYRNVGKVRNHAVKLACGDYILMVDGDDQLLPGALQDRLQTLQKYTPDILLSQIIEVRHDVPALQWQPSDPELLPRDEAIERFLIHRDYQAHFIGQFFSRQLLQQHAFPDFICYEDTWLFPLLLMLSEKTLFTRSGFYLYRKHGHSLSTAIDERKITCLIAATQNMDEVLPAQFEHLITCHWLDIANRYHPLLSGTSQGHQVNSRIARVSLVRFLLNRKIRTSYKRKMLAVRKRNR"]}}, {"location": "[74042:75014](-)", "type": "CDS", "id": "<unknown id>", "qualifiers": {"locus_tag": ["ctg26_73"], "transl_table": ["11"], "translation": ["MNKPAFLITIDTEGDNLWRNRSGHVTTRNADFLARFQQVCEKYAFKPTWLTNYEMAVDPVYIEFARDVIARNTGEVGMHLHAWNSPPEYQLTENDWHFQPYLIEYPRDEIRKKVAWMTQLLEETFHTKMLSHRAGRWAFDEYYAQLLIEFGYQVDCSVTPGVNWQYSPGAPQGKGGSNYTRFPRTAYYIDIDDISRPGGSPLLEVPMSIQFKHCRLMNVLRQGYDALRGKKRSPSVHWLRPVGGNVQQMINVAEKSLASGADYVEFMLHSSEFMPDGSPTFKNEADIDRLYDDLDTLFSWLHTRTQGMTLAEYAAFKSRQGMA"]}}, {"location": "[75201:75315](+)", "type": "CDS", "id": "<unknown id>", "qualifiers": {"locus_tag": ["ctg26_74"], "transl_table": ["11"], "translation": ["MNRDMAEGLPEVMKKVSRIYAVEEKEHLLTVDFLCER"]}}, {"location": "[75337:76426](+)", "type": "CDS", "id": "<unknown id>", "qualifiers": {"locus_tag": ["ctg26_75"], "transl_table": ["11"], "translation": ["MIIDGLPGGGAEKVVLTLAKGLIERGHRVSLFSLRAVCDYPIPTNLHYQVIQDSCRRPWRKLTELNRRAAMLDNAIVAAEEEGGAFDLVVSHLHKTDRIVRRCTRLQPAKTWFCLHGVFSSSYLAHRKGFSLWLKKVKTRRVYQNRNVLGVSEYVLDDLKQAFHIKPAREKVIFNPFDFEAILSQSLKPCKMAGQDYLLHVGRFHQTKRHDRLLRAYAKSGLTAPLVLIGQGSPTATTKLKELAMELGISDRVYFEGFTNNPYPWIRHAKQLIVSSDSEGFGNVLVEALICYTPVVSTRCPGGPTSIMTGDLARGLAEMNDDSLAATMQDVWLNPPAVDGRDLKAYSIEAICQQYIDLINNN"]}}, {"location": "[76663:77767](+)", "type": "CDS", "id": "<unknown id>", "qualifiers": {"locus_tag": ["ctg26_76"], "transl_table": ["11"], "translation": ["VNYVLIFLFLLPVKLLMKLRRKKQPRNLVIQTAKIGDFINITPLLKHLKHSDALLSRAVAPLAKHDATLGEIFYVEDYKSNLLARLKLAFKLMNHYDNVYLLHPNNLNLFYAACCNADNKQFLSMYRRKWYQGVFYLTATGTVEHQKHTLTLENYLKLADRSLTKDSYPKHATLPLLKPENTPNELFRTDKIKIGLSISAGNQAKTIPPKIWKTLFDRLDDLPCLFYIFGSPNELAHFIELNKVVGERDNLVNMIGKISLEGVPYAISQMDFYVASDSGNIYIADAQNVPVILIYGPCCVEEQRPLGDVLLIGPDHIAPTSYVFRALYKFNHPAQQLFALDARKLDDIYDFIYTRSWKCLTEKKILP"]}}, {"location": "[77736:78771](+)", "type": "CDS", "id": "<unknown id>", "qualifiers": {"locus_tag": ["ctg26_77"], "transl_table": ["11"], "translation": ["MPYRKEDITLSMNPHSEIPSPLLSVIVPMYNAGKSFQAFIESALAQTLQSLEIIIVNDGSTDESAEMAHRYAAQYAHIQVIDQQNGGVSRARNAGLAIARGQYVTFPDADDTLYPDMYRKLVEMAGQDDLDVAQCNAERIFWGDDNARTLIPTDRLRSTGVLSGAEWLGKALSTNRYLHVVWLGIYRRELIQQLNLLFEPGLHHQDIPWTTELMLNARRVRYTEEVLYRYYVHDQSISNQKRTGMRNVEYQRHYLKIARMLDEINQRYRHKVNIAPAVYRQVTKEALTVCHSIRREPDAEARQAIIADVFATKTPGIMLRNTRGAQQWYQLLLWLIRIWRWRQK"]}}, {"location": "[78831:79917](+)", "type": "CDS", "id": "<unknown id>", "qualifiers": {"locus_tag": ["ctg26_78"], "transl_table": ["11"], "translation": ["MACPELIPATFAPQNILLIKLRHHGDMLLTTPVINALHQRYPAANIDVLLYKETRPMLQAFPAIRHFHVIDRNWKKEGSWQHIRHEVALVRSIRRQHYDLVINLADQWRSAIITGLSAAKIRIGFDFLKRKNVLWRHAHTHRVSTQDHGELHTVEQNLAALKPLGIPNTGFPASMHYSDSDWQQTRTALDKQQISPSPYIVIQPTSRWLFKCWEDDKVAGLIDALSTSGCDIVLTGAPDKKEQAMIEHILSLSHNPRVISLAGKLTLPQLAALIDHARLFIGVDSAPMHMAAALNTPCVALFGPTKLKQWRPWGENNRVIWAGDYAPLPPPDSIDTRTEKRYLSAIPLDEVVKAARTYLDE"]}}, {"location": "[79909:81049](+)", "type": "CDS", "id": "<unknown id>", "qualifiers": {"locus_tag": ["ctg26_79"], "transl_table": ["11"], "translation": ["MSKVRLAIVRQKYRPDGGAERFISRALEALDDNSLELNIITRSWQGDPKPNWHLHICNPKKWGRISRERGFAAAARACWEREQFDIVQSHERIAGCDIFRAGDGVHRVWLQQRARVISPFQRKLASLSAYHRYVMKAEETMFRSPALKKIICNSLMVKNDIMRCFQVPEDKFAVIYNAIDSQRFSPATEEQRQLSRATLQLPVTAKVFIYVGSGFERKGLKACIDALAATNAHLLVVGQDKQQSHYVSLAHSLGCENRVHFLGVQHNVIPLYHAADGLILPTLYDPFPNVILEAMACGLPVITSMTCGGAEFIVDGDQGFVCDALDIASLTAAAAAIPLKTADSRMGDAARERILPYSPQQLASQLYTLYQQVLQQPDK"]}}, {"location": "[81145:82420](+)", "type": "CDS", "id": "<unknown id>", "qualifiers": {"locus_tag": ["ctg26_80"], "transl_table": ["11"], "translation": ["MTTLYTVLLYLIQPLIWLRLWLRGRKAPAYRKRWAERYGYCAGKVKPDGILLHSVSVGETLAAIPLVRALRHRYPTMPITVTTMTPTGSERAASAFGKDVHHVYLPYDLPCSMNRFLNNVNPRLVIVMETELWPNMIALLHARKIPLVIANARLSERSARGYKKLGKFMQRLLQQITLIAAQNAEDGERFISLGLKRPQLAVTGSLKFDISVTPELAARAITLRRQWAPRRPVWIATSTHEGEESIILDAHRSLLERFPNLLLILVPRHPERFSTAREMAQKAGFSYILRSSGEIPSSSTQVVIGDTMGELMLLYGIADLAFVGGSLVERGGHNPLEAAAHAIPVLMGPYTFNFKDICAKLLQADGLITITDARSLDKEIGTLLTDEDYRLYYGRHAVNVLHQNQGALQRLLQLLEPYLPQRNH"]}}, {"location": "[82420:83206](+)", "type": "CDS", "id": "<unknown id>", "qualifiers": {"locus_tag": ["ctg26_81"], "transl_table": ["11"], "translation": ["MSSRQQLSVVLIARDAADLLPECLESVSWADEIVLLDSGSSDSTPQIAARHGARVFQSTEWHGYGKQRQLAQSYARHPMIFMIDTDERVTPPLRDAILAVLEQPLSDKVYSCSRRNLFLGRFMRHSGWYPDRVIRLYPRHLSYNDNQVHESLETNNSQVTLLQGDLLHLTCRDFSSFQWKQFAYAEAWAKQRYHQGKRCSVFSVFSHTFGAFFKTLILRAGFLDGKQGWLLAVVNAQYTFNKYTALWALHHSSHASSKGRL"]}}, {"location": "[83202:83679](+)", "type": "CDS", "id": "<unknown id>", "qualifiers": {"locus_tag": ["ctg26_82"], "transl_table": ["11"], "translation": ["MSTKAIYPGTFDPMTNGHLDIVTRAAKMFDQIVLAIAASPSKKPMFPLDERVALARQVVAHLPNVEVVGFSDLMANFARAQQANVLVRGLRAVSDFEYEMQLAHMNRHLLSTLESVFLMPSEEYSFISSSLVKEVARHKGDVSAFLPEPVYTALQARL"]}}, {"location": "[83711:84521](-)", "type": "CDS", "id": "<unknown id>", "qualifiers": {"locus_tag": ["ctg26_83"], "transl_table": ["11"], "translation": ["MPELPEVETSRRGIEPHLVGATILHAIVRNGCLRWPVSHEIYSLSDQPVLSVQRRAKYLLLELPEGWIIIHLGMSGRLRVLPEELPPAKHDHVDLVMSNGKVLRYTDPRRFGAWLWSRDLADSNVLAHLGPEPLHGEFNASYLFEKSRGKRTPIKPWLMDNKLVVGVGNIYASESLFAAGIHPDRQAMALSYDEAALLVNTIKAVLLRSIEQGGTTLRDFLQTDGKPGYFAQELQVYGRSGEPCRVCATPIASAKHAQRSTFFCPSCQK"]}}, {"location": "[84600:84768](-)", "type": "CDS", "id": "<unknown id>", "qualifiers": {"locus_tag": ["ctg26_84"], "transl_table": ["11"], "translation": ["MAKGIREKIKLVSSAGTGHFYTTTKNKRTKPEKLELKKFDPVVRQHVIYKEAKIK"]}}, {"location": "[84784:85021](-)", "type": "CDS", "id": "<unknown id>", "qualifiers": {"locus_tag": ["ctg26_85"], "transl_table": ["11"], "translation": ["MSRVCQVTGKRPVTGNNRSHAMNATKRRFLPNLHSHRFWVESEKRFVTLRVSAKGMRVIDKKGIETVLADLRTRGEKY"]}}, {"location": "[85302:85974](-)", "type": "CDS", "id": "<unknown id>", "qualifiers": {"locus_tag": ["ctg26_86"], "transl_table": ["11"], "translation": ["MEEQWLTIPPREKLLQNGANSLTDRELLAIFLRTGTNGVHVMTLAGQLIDEFGSLYQLMTAGKASFRNIKGVGLAKFAQLNAIAELGRRFFTCNEVLEHQCVESSADMLSYLRSTLAHREREIFMVVFLDNQHQMLHKCEMFAGTINSVEVHPREIVREALKHNAAALILAHNHPSGFSRPSKADKDITRHIVSACQLLNIRVLDHLVIGHGEYVSFAERGWI"]}}, {"location": "[86169:87384](+)", "type": "CDS", "id": "<unknown id>", "qualifiers": {"locus_tag": ["ctg26_87"], "transl_table": ["11"], "translation": ["MTGLAGKHIVLGVSGGIAAYKAPELVRRLRDKGAKVRVVMTEAAKAFITPLSLQAVSGYPVSDDLLDPAAEAAMGHIELGKWADLVILAPATADLIARMTAGMANDLVTTLCLATPAPIAVVPAMNQQMYRAPVTQHNIQELAGRGVMIWGPDNGSQACGDIGPGRMLDPLAIVDKAASWASPINDLQHLNIMITAGPTREALDPVRFITNHSSGKMGFAIAAAAAKRGANVTLIAGPVALPTPPWVKRIDVITATEMQQAVMENVHRQHIFIATAAVADYRAAEVAAEKIKKQGDEIILRMVKNPDIVAGVAAMQEKRPYVVGFAAETQNVEEYAQQKRERKNLDLICANDVSKAGQGFNSDSNALHLFWQEGEKVLPLSDKSLLGQQLIDEIVSRYDEKNRR"]}}, {"location": "[87364:87820](+)", "type": "CDS", "id": "<unknown id>", "qualifiers": {"locus_tag": ["ctg26_88"], "transl_table": ["11"], "translation": ["MKKIDVKILDPRVGKDFPLPAYATSGSAGLDLRACLDDAIELAPGATTLVPTGLAIHIGDPQLAAVILPRSGLGHKHGVVLGNLVGLIDSDYQGQLMVSVWNRGQDAFTIEPGERIAQMVFVPVVQARFNLVNDFAASDRGEGGFGHSGRQ"]}}, {"location": "[87939:88536](+)", "type": "CDS", "id": "<unknown id>", "qualifiers": {"locus_tag": ["ctg26_89"], "transl_table": ["11"], "translation": ["MAEKKSAKGNRREEILQALAQMLESSDGSQRITTAKLAANVGVSEAALYRHFPSKTRMFDSLIEFIEDSLITRINLILKDEKETLPRLRLIIKLILGFGERNPGLTRILTGHALMFEQDRLQERINQLFERIEVQLRQVLREQKMRDGEGFKTDETLLASQLLAFCEGMLSRFVRSDFRYRPTVDFDNRWPLLATQLV"]}}, {"location": "[88579:89221](-)", "type": "CDS", "id": "<unknown id>", "qualifiers": {"locus_tag": ["ctg26_90"], "transl_table": ["11"], "translation": ["MKVWQRQFIEFAINKQVLKFGEFTLKSGRKSPYFFNAGLFNTGRDLALLGRFYAQALMDSGIDFDLLFGPAYKGIPIATTTAVALADHHNRDVPYCFNRKEAKDHGEGGLLVGSPLQGRVMLVDDVITAGTAIRESMEIIAANQATLAGVLISLDRQERGRGEVSAIQEVERDYGCKVISIITLDALITYLEEQPALADYLAPVRAYQQEYGI"]}}, {"location": "[89274:89991](-)", "type": "CDS", "id": "<unknown id>", "qualifiers": {"locus_tag": ["ctg26_91"], "transl_table": ["11"], "translation": ["MRPAGRSAQQVRPVTLTRHYTKHAEGSVLVEFGDTKVLCTATIEEGVPRFLKGQGQGWVTAEYGMLPRATHSRNAREAAKGKQGGRTLEIQRLIARSLRAALDLKALGEFTITLDCDVLQADGGTRTASITGACVALADALNHLVATGKLKANPMKGMVAAISVGIVNGEALCDLEYVEDSVAETDMNVVMTEDGRMIEVQGTAEGEPFSHDELLELLALAREGIATLIQAQKSALQN"]}}, {"location": "[90114:91242](-)", "type": "CDS", "id": "<unknown id>", "qualifiers": {"locus_tag": ["ctg26_92"], "transl_table": ["11"], "translation": ["MINFCWVRWLGVVIKEIHELRRDTISVCMIFLTPLFQLVILGYAVNMDARNLPTALLNYDTGRLSQVFVAAAQNTDYFSMRLFSSEDEAEKAFTAGKVIFIVTIPEGFTQKMLRGEKPPLLIQGDAIDPMAIGNALSAIVQASKTMYQYDLPDPLQEQEKSDDFDLIIHRMFNPEGITQYNTIPGIIGSILSTTMILMTALAITRERENGAIENLLISPVTGLEVVVGKITPYVLIGIFQSVIILICAVFLFEIPLLGNVFLLFFVLIMYIFLCLSIGISISSVAQNQLQALQMSSFYFIPSIMLSGFVSPFISMPAWAQAIGSCLPLTYFIRLMKGIMLKGYPLDALLPDFLPLLGLTVIVTGIGLKSYRRTLD"]}}, {"location": "[91234:92146](-)", "type": "CDS", "id": "<unknown id>", "qualifiers": {"locus_tag": ["ctg26_93"], "transl_table": ["11"], "translation": ["MTQFCIDVKNLNKYFANNHVVKDFSIQVAKGEIYGFLGPNGSGKTTSIRMMCGLITPDSGHGECLGMDIFTQRENIKKRIGYMTQHFSMWGNLSIRENLLFIARLHNLAQRQHRVEQTLAGLGLSSRQHQLARELSGGWKQRMALAACLLHQPDLLFLDEPTAGVDPKARREFWQTLHRLSDEGISIMVSTHYMDEAERCHKVAYLSNGQLLANGTIESIIQAQHLTTVRIRGRELSVLESRLQHFPVVEQTVIFGNALYVTAQDEKQLLTTLSQVISDEYERVKVATNLEDAFTWLMKKHDD"]}}, {"location": "[92126:93131](-)", "type": "CDS", "id": "<unknown id>", "qualifiers": {"locus_tag": ["ctg26_94"], "transl_table": ["11"], "translation": ["VNIFNAIIRFLWSKKKRIIPLVFLNVMGCDDDRLLIFPGYAYGDFVYLSASETEKVERLLVNKGDFVVEGQELVKMESFTVENTLQRAEKSYQAELALLRNMQSGERPAELDVIRSQLEQAQSAASIAKSQLKRYQQLYHSRNISAAEWENVREDYRQKRAQVDELTHQLEAKQLPARQEEIHRQMAQAHAAKLQRDKAEWDLRQRVIVAPQAAQVYDIIYRPGERPVAGRPVISLLPNGNVKIRFFIPEKRLGMVKTGMKVRLYFDGYPAFVPGSINYISPQAEYTPPVIYSTRRREKLMFMAEALPVKEQASRIKPGQPVKVEMVVDDAILH"]}}, {"location": "[93127:93343](-)", "type": "CDS", "id": "<unknown id>", "qualifiers": {"locus_tag": ["ctg26_95"], "transl_table": ["11"], "translation": ["MEDSVNWVMSFPGLINRARNGIRSVVKMCFILIKDDDLNFIARLKLCEVAKLKEMHHTHYIIVDILGNNAK"]}}, {"location": "[93418:93868](-)", "type": "CDS", "id": "<unknown id>", "qualifiers": {"locus_tag": ["ctg26_96"], "transl_table": ["11"], "translation": ["MIIYDLELLSFNVLQNRSDIHWGDFDYIPNKILEIVVSSHPIVIDGLVLINMVSRVRKNIKFFAHYVLKVMFPQVCEMPISIKNMQGNMGHRQLKIAASDTLWNGIFSVIRRYPDVKYFSGALSIPGVFSCEAKELILIYQEMNGIFTR"]}}, {"location": "[94384:95248](+)", "type": "CDS", "id": "<unknown id>", "qualifiers": {"locus_tag": ["ctg26_97"], "transl_table": ["11"], "translation": ["MIRSMTAYARRETKSEWGCAAWELRSVNQRYLETYIRLPEQFRGLEPVIRERIRNRLTRGKIECNLRFDADPRAQSALVLNEKLAIQLVQAANWVKMQSDEGEINPVDILRWPGVMSAEEQDLDAISAELLKSLDSALDDFIASRETEGAALKSLIEQRLQGVSAEITKVRAQMPDVLKWQRERLVTKLEEAQVQLDGNRVEQELIMLAQRVDVAEELDRLEAHVKETYNILKKKEAVGRRLDFMMQEFNRESNTLASKSINADITTSAIELKVLIEQMREQIQNIE"]}}, {"location": "[95434:96694](+)", "type": "CDS", "id": "<unknown id>", "qualifiers": {"locus_tag": ["ctg26_98"], "transl_table": ["11"], "translation": ["MAKLTDVQIKAWIKAGERFEGRSDGHGLYLRYRAGDKVPVWRFRYQYAGKSRVMLIGSYGEMSLAKARETAKELSARVALGFDVAGEKQERKADALEKMEQEKNALRVAELATEYFERQIMGRWKHPDILRRRIDKDINPNIGHLKVEDVRPRHIDDMLQKIVARGAPTIANDVLRWTRRIFDYGIKRHMLEINPTGAFEVADAGGQEKSRERWLTREELIQFFQAMRMAKGFSRENELTMKLILCLCCRKMELCGAPWAEFDLDGALWHLPAERAKNGDAIDIPLPPPAVEWLRELHSFSGNSKWVLPARKMQHRMIPHIQESTLPVALAKVRREMPGVPNFTIHDFRRTGRTHLAALGVDPIVAERCLNHRIKGVEGIYNRHQYFDERRAALMLWAELLVALEHGEDYNVVSIANRK"]}}, {"location": "[97082:97472](-)", "type": "CDS", "id": "<unknown id>", "qualifiers": {"locus_tag": ["ctg26_99"], "transl_table": ["11"], "translation": ["MRLHALNIISDEEKQNLYKRRSARWGVKSEPGDDYREPEKPRLLKRTVELLASSGIIAVDGLSNFAGLSAIDVEMLVGLPEGYLTSKKAAVVHLVRLKSMLSERREEHNNDQQNGTLVEFRRPPKRSTS"]}}, {"location": "[97812:98835](+)", "type": "CDS", "id": "<unknown id>", "qualifiers": {"locus_tag": ["ctg26_100"], "transl_table": ["11"], "translation": ["MTITTVDIDLAKNVFAVHCVDQNGKTVLVKPRVSRAALPELIAGLPPCVIGMETCSGAHYWARMFRQYGHEPRLMAAKFVSPYRMAGKSGKNDAADAQAICEAVRRPHMRFVPVKDEGQQAMQCLHRTRQGFIEEKTTTYNRLRGLISEFGVIAPQSTDGLRHMVSAQKDSLPLQVQQCVDDLLEHVDHIEAKIAEYDRILSRMAKTDHRSQRLMELKGVGPTTACALVASIGNAHDFKNGRQLAAWLGLTPSQYSSGGKSKLGRITKAGDSYLRTLLVQGARSALIGAEKKSDSFSRWACSLVERRGYWRAVVAIAAKNARLCWASLHYGDDFSLYSAD"]}}, {"location": "[98935:99481](-)", "type": "CDS", "id": "<unknown id>", "qualifiers": {"locus_tag": ["ctg26_101"], "transl_table": ["11"], "translation": ["MDRLEPKYRAALSLIVSTSKRIFLRSFFSARNLLPCKRKNHPGRWLFRRLVNPGRSSNRGNSLVRDMSPNLSFQCSRSYGTTSRTLDTSLAHPAYQWLPPLAICRVFPGWTQVDSYRNRGLRSNRTKTYYKGFPGVSTSVFMVSVSSSVKIKGRDCGTINGHDESSSIRTLMKDAREILVR"]}}, {"location": "[99438:99831](-)", "type": "CDS", "id": "<unknown id>", "qualifiers": {"locus_tag": ["ctg26_102"], "transl_table": ["11"], "translation": ["VSKRLIAGVVAAAIGGYLLWQYLTPVEIVAVHDGNTILVKHFPYLKSRQIAWWEANKDMIQAKYGIPHKYTDGSYGVVIMDFGEGYRIDRGTDEDSDLLCFDKMPVEAQCIEKHPRLWIDWSPNTGLLYR"]}}, {"location": "[99823:101077](-)", "type": "CDS", "id": "<unknown id>", "qualifiers": {"locus_tag": ["ctg26_103"], "transl_table": ["11"], "translation": ["MAKGFFLYHLDKTTCGGRILAGASDDTYEIGGIERQKVRAGDPVTCGKHEGRFRVCGGMGDTYEVGGELKEWAGSLDSYSSCPCRARFIPVVETDTYESTCNAGRVAEREETARKKKLADAKEKGLEPMPIPALIYQTKNRMDDYQAKDMHHGDLDILTLRNRFRIDVDNVSTKVNPYTLTAKEPLNPYPFLSPYERAMLPDEPVRRVSKQESAGLMFDEFRELAKLYSFLGPYKNIITEMIDHMQENTGTPYSSPLLDRALKEQILNDRSEQSSLLRIKTVLDKSINYDYGFIPLNKKSELFDEKGNFKDLNRTVLPKFDSLVDRTNGLVITVHDTWSTHITLASLEVNSDSYRAKVHYRIQDHFGLDDDDVLNPLYREFRIFRLWFTLQRWDEYGYRPFITEMNATVEISGRRGE"]}}, {"location": "[101552:102257](+)", "type": "CDS", "id": "<unknown id>", "qualifiers": {"locus_tag": ["ctg26_104"], "transl_table": ["11"], "translation": ["MLCAHGASCTSEDLLTLWKEAYIELCFYLPDYIACENVPAPGTGRQVLLSVTPTSFHVFWESVDYDFPPNDYAMLYVKEYGSTDSYTERKLYVSISPDYSVYDDHGQRLSAVLSLTYGLDGLSIPGKELEKVFRFLTQPNSGDPSAEYKPVSAKTINYLATALKAFIHIHYGADVAENLRKYLEDPTSEIRKDFADKEIKAPGGKALAGHLKDILIEVLPSIEKTDVESGSDNE"]}}, {"location": "[102361:102580](+)", "type": "CDS", "id": "<unknown id>", "qualifiers": {"locus_tag": ["ctg26_105"], "transl_table": ["11"], "translation": ["MNSQEFTFPTNGNARPKSVARYLAVHISTLWRYAKLNPDFPKPRKLTDGVTVFDAADVRQWNEKRKEGAEHA"]}}, {"location": "[102760:105616](+)", "type": "CDS", "id": "<unknown id>", "qualifiers": {"locus_tag": ["ctg26_106"], "transl_table": ["11"], "translation": ["MVNMPDGEYAANRRTRRMLRKKNGIDAKRLRDLEGQKMSGFNYLMEQGQKRTPARFTANVFSGLCNAILAHRVDISITPEMTKAERRKEKEKLWWFSPPTKEAGQRRIVSNMAACAFGGADIDDSTPGAIQMLISVLKHYSMLVYQTASHTAEKPRLRIVPEFSRLVEPEERRTTGEAVETLLMQKAGFTVASIDGDTSRWVRGGDYIVFDRSVYSAQSYHYCPDIKAEVSTFDGEVINVDTLLLPVTTPEAKKPTSTNKGKKNAQEAVAVDSDPFPAMPDEFTVCDLRSALSFPKWQNPSDDYETWVANGIRLASLKSTEYEDDAKALWLEYSARSPAYREDYTEEKWESFTADRSSYRGIFADSQAMGWENEATKRAAARLQPRIEARTNGLYHITPKVNKQTGEIEEPAVWMCSPLDVIGRGTDRSEEYLILSWTCNGRKVTEALPLCDIGERDGWRRMKAGGLNVTTKTSIRAVLGDYLQLHGNSTRWNVAKTTGWQYGAYIMPDSEIIGAPSQPVIFCGHSATAQGYTVKGTPESWRDNVARLIAGNPSMVTAIAAAFAAPMLTLVGADGFGIHFYEQSSAGKTTTANAAASLYGSPDKTKLTWYGTALGMVNEAAAHNDGFMSLDEISQSTRRRDVAESAYALFNGVGKLQGRRDGGNRDILRFTTVVLSTGETDLESFIREDGGSVNAGQLVRLLNIPLTRATSYHTLPDGKAHADALKTAYQSHYGTAGRKWVSMLAESPKMVQEAVAAAKQRWKALIPAQASEQAGRVADCFAILEAALMLSLQLTGWAATDCQAAVEHTFKNWLGIYGTANRERVQLVEMVENFLLVNENRFDLACESDAYPWTTDKNRRAGWLVPNSSPDGRNVYYVLPSILKTEVIPGKEPLNAVKIMHEEGVLWKKDKRSFQSLTPRINGHQYRTYALMLVPIVDEEEAETQPETDKI"]}}, {"location": "[106506:106734](+)", "type": "CDS", "id": "<unknown id>", "qualifiers": {"locus_tag": ["ctg26_107"], "transl_table": ["11"], "translation": ["MIGSYAELSLAEALENMEQEKHALRVPALAAEHFERQISGRWKHLDILRRRIDKDINPSIGHMKVEDVKLRPIDV"]}}, {"location": "[107047:107212](+)", "type": "CDS", "id": "<unknown id>", "qualifiers": {"locus_tag": ["ctg26_108"], "transl_table": ["11"], "translation": ["VKAFVRSQKNDANDALTICETAFRPGIHFVSVKTTEQQDIKALRNTRQLMVELL"]}}, {"location": "[107457:107676](-)", "type": "CDS", "id": "<unknown id>", "qualifiers": {"locus_tag": ["ctg26_109"], "transl_table": ["11"], "translation": ["MNQSQQMSHSEPGATCFSEASSMLCRGDYSRIRLDWEVTTDEFFNLVWGCGDVQTKVVRERDRFYVVTGRRQ"]}}, {"location": "[107726:108080](-)", "type": "CDS", "id": "<unknown id>", "qualifiers": {"locus_tag": ["ctg26_110"], "transl_table": ["11"], "translation": ["MTMPYDQAWLAVIAMGVVTWLLRSLPFMFNKWTRTEDKTEQGSPVFSALGPSLLSAIMIVTLIPGIQQAMAAGHGRALCYCTGILITSCALRITRNPGVAVIVGVVSYAAGLWFFAT"]}}, {"location": "[108063:108759](-)", "type": "CDS", "id": "<unknown id>", "qualifiers": {"locus_tag": ["ctg26_111"], "transl_table": ["11"], "translation": ["MGKTVKQAFLASLPIVTGYLPIAFAFGMAGVVNGLPGSLVVAMSAFIFAGGSQFVLLAAIHAGTAWYLVVGLCALMDIRHLLYGAVMVRQLPAGLRKQLLAAFTLTDEVFATALIRMPEVIMASRSNWLGWLGIFSYISWVVGTILGAVAGMQLSKAVPLLADAMPFALPALFVVLVQESFRPEHRMPVIVSVVVAGVLYVQGLTALALIVGAFCGCCAVFVKGKLNDYAL"]}}, {"location": "[108764:110729](-)", "type": "CDS", "id": "<unknown id>", "qualifiers": {"locus_tag": ["ctg26_112"], "transl_table": ["11"], "translation": ["MVLSNEIRQSVSLSLARVRKSRGLSLSGLAEASGIGKATLSGIEAGRGNPTIETVWRLAHALGVPFGELISQEQDQLVESSSTGVSVRLINKQSSPFVIETYVMDMAPHTKRTAEAHMPGVEENVVVLKGRALTGSQAEPVFLTAGKSCSFAADIPHLYQSLDEQTSMMVSVIYPTLAEAAPGEHDIHREWPRSEDDWSGLQQQFRRLALESRQGVSAVRLSFTDCEDPLGAEQQLLQNLQPEAPGMQTFYVNEQGPKLICLSREGSHALLDEEPLDNSRLQQALELSNLAVSPWRQLDEADRAGLQTLVQSDSICLSSLAAEVLTRNGSPCVPLRAAPRYEVTPVVQRESDNVLFEDRIDVDGYAAWELVHPAYAKQSVAIAQQLHHYLAPGATRIIDIGTGPGLPLKMLLELLPELQVTTVDPSETAFNHLQKLFRHSPNVHSCKTSITDLPAPERPFDAAISVGASHHLDTLAFLSATRRQLSRDGIFVVSDEMISPFSTIRQRKIGLMQHHLQYIADTLVPISLTDLPQEEHRLVHMLRQDVPQALFEALSGDESRSEYRCRRLLERLHALTLSEQPADPLQVFYRFHILELEALVAGLDYEVEQKTSPDCFSDLARAAGFSVQHHCRLYATCGRTDRDAGTHLFVLQAL"]}}, {"location": "[110938:111277](+)", "type": "CDS", "id": "<unknown id>", "qualifiers": {"locus_tag": ["ctg26_113"], "transl_table": ["11"], "translation": ["MQTLPPCPKCQSEYTWQDDALFNCPECGHVWSEGTEAADEGVLIVKDANGNLLADGDSVTVIKDLKVKGSSTPLKIGTKVKGIRLVEGDHNIDCKIDGFGPMKLKSEFVKKN"]}}, {"location": "[111297:111984](-)", "type": "CDS", "id": "<unknown id>", "qualifiers": {"locus_tag": ["ctg26_114"], "transl_table": ["11"], "translation": ["MPQPFIILIPIYQGLTQLDFTGPYQFFCDLPNVDIKVASIGGQPVTVEGFSFADLSVLEEITHCDLLCVPGGNCTNAIENSDFIAAIKRLGQGARYITSVCTGSLILAAAGLLKGKRAACHWAWREKLALFGATPDAGRVVKDGNIITGGGVTAGMDFALVVIAEMVGEDSARAIQLRLEYSPEPPFHSGNPETAPKAVRDKVAQKLSQQVTEKSPVLECAARHLSID"]}}, {"location": "[112071:113013](+)", "type": "CDS", "id": "<unknown id>", "qualifiers": {"locus_tag": ["ctg26_115"], "transl_table": ["11"], "translation": ["MHIGFFVFPDFQLLDLSGPLAAFQIAGFHQTTSPYSLSVLSLQGGPVKCSAGCVITTVPLSAVSLDTLIICGGYGIHTLSDSAVDLHALKTQAENVRRLGSVCRGACLLAELGLLNGRRATTHWRHGLALQKSYPDVRVESDKIFLRDGHIWTSAGISCGIDLALAMIEADLGMERSRAVAQELVVYQRRPGGQSQFSPMLQMEPDSDRIRLALDYIHQHLTESLTVEHLASQACLSPRQFSRLFKHQTGESPAKAVERLRVEAARTLLESTHHSIASVAHLVGFPHPETMRRAFLRCLGLPPQTVKKYHQSA"]}}, {"location": "[113201:113819](+)", "type": "CDS", "id": "<unknown id>", "qualifiers": {"locus_tag": ["ctg26_116"], "transl_table": ["11"], "translation": ["MLLTVLYIIGITAEAMTGALAAGRRKMDMFGVIIIASVTAIGGGSVRDILLGHYPLSWVQHPFYIVIVAAAAVLTTQLAPLMPHLRKAFLVLDALGLAVFSLIGAEVALDMGHASIIAAICAVITGVFGGVLRDMFCNRIPLVFQKELYAGIAFASGWLYILLLKTPLSHELVIIITLLFGFIARLLALRFKLGLPVFNYPHAEH"]}}, {"location": "[113732:115484](-)", "type": "CDS", "id": "<unknown id>", "qualifiers": {"locus_tag": ["ctg26_117"], "transl_table": ["11"], "translation": ["MRSVILIVVLWCAVAQGQCPVWTPARGEREMTALAQQLNDWDRAYYRQGISMIGDDRYDALAKKYQAWQRCFQPQSDTRQPEWGANGKVLHPVAHVGVKKLADKQSVSRWMAGRTALWVQPKVDGVAVTLHYQRGELVSMISRGDGLRGEDWTKKARLIPAIPQHIPLRDDSLSLQGELFLLMNGHQQAVAGGVNARTTVAGAMRRKGATEVLQNLGIFIWSWPSGPETLTQQLSLLREAGLGRVSDWSKPVDSADDVAGWRERWFRQPLPFVTDGVVIHSMPTAGIYWQSGKNTWSAAWKYSPPTVSAEVRSINFPIGRTGKISVVLNLVPVKLDDKRISRVSFGPLKHWQAMDIVPGDQVTISLAGQGIPRLDEVVWRVADRRHPRIPDTAKFNTLSCLTYTPDCREQLLSRLVWLSSQTVLSMPGISRARWQQLMQAGQLSHLFSWLSLSREQISGVEGMTNVRAEQLYHQFSLSQQQPFKRWVKALGVPVPENALNAMSDDNWQTLLARNSDAWQQLPGIGKKLAGQIIVFLRHPQVQALIVELQHHQREKSMLSMRVIKDRQTQLKAQRQQSGNKTEQ"]}}, {"location": "[115739:116363](+)", "type": "CDS", "id": "<unknown id>", "qualifiers": {"locus_tag": ["ctg26_118"], "transl_table": ["11"], "translation": ["MVQGTLFIVSAPSGAGKSSLINALLKTQPLYDTQVSISHTTRGVRPGENHGEHYYFVSRDEFRDMIKEGAFLEHAEVFGNYYGTSRAAIEQVLSTGVDVFLDIDWQGAQQIRQKMPQARSIFVLPPSKDELDRRLRGRGQDSEEVIARRMTQAVAEMSHYAEYDYLIVNDDFDLALSDLKTIIRAERLRMSRQKARHDALISKLLAD"]}}, {"location": "[116416:116692](+)", "type": "CDS", "id": "<unknown id>", "qualifiers": {"locus_tag": ["ctg26_119"], "transl_table": ["11"], "translation": ["MARVTVQDAVEKIGNRFDLVLVAARRARQMQVGGKDPLVPEENDKSTVIALREIEEGLITNQILDVRDHQEQQEQEAAELQAVTAIAEGRR"]}}, {"location": "[116714:118835](+)", "type": "CDS", "id": "<unknown id>", "qualifiers": {"locus_tag": ["ctg26_120"], "transl_table": ["11"], "translation": ["LYLFESLNQLIEKYLPEEQIKRLQQAYLVARDAHEGQTRSSGEPYITHPVAVACILAEMKLDHETLMAALLHDVIEDTPATYQDMEQLFGQTVAELVEGVSKLDKLKFRDKKEAQAENFRKMIMAMVQDIRVILIKLADRTHNMRTLGALRPDKKRRIALETLEIYSPLAHRLGIHHLKTELEELGFEALYPNRYRVIKEVVKAARGNRKEMIQKILSEIDGRLQEAGILCRVSGREKHLYSIYCKMHLKEQRFHSIMDIYAFRVIVSDVDTCYRVLGQMHSLYKPRPGRVKDYIAIPKANGYQSLHTSMIGPHGVPVEVQIRTEDMDQMAEMGVAAHWAYKEQGESSTTAQIRAQRWLQSLLELQQSAGSSFEFIESVKSDLFPDEIYVFTPEGRIVELPAGATPVDFAYAVHTDIGHACVGARVDRQPYPLSQPLTSGQTVEIITAPGARPNAAWLNFVVSSKARAKIRQLLKNLKRDDSVSLGRRLLNHALGGSRKLAEIPPENIQHELERMKLATLDDLLAEIGLGNAMSVVVAKNLQQSEQATTVVQSTSSSSRSKLPIKGADGVLITFAKCCRPIPGDPIVAHVSPGKGLVVHHESCRNIRGYQKEPEKFMAVEWDQAIDQEFVAEIKVDMFNHQGALANLTASINTAGSNIQSLNTEEKDGRVYSAFIRLTARDRIHLANIMRKIRVMPDVIKVHRNRN"]}}, {"location": "[118838:119537](+)", "type": "CDS", "id": "<unknown id>", "qualifiers": {"locus_tag": ["ctg26_121"], "transl_table": ["11"], "translation": ["MNAQRYARILEMLAARQHDLTVCMEQVHKPHNVSAVIRTADAVGVHEVHAIWPGNRMRTMASSAAGSNSWVRVKTHRNIADAVDHLKGQGMQILATHLSDKAVDFRDVDYTRPTCILLGQEKTGITQEALNLADREIIIPMTGMVQSLNVSVASALILYEAQRQRQNAGMYQRQESTLEYHEQQRLLFEGGYPVLARVAKHKGLPYPEINDRGEVIATPDWWATMQASVRRK"]}}, {"location": "[119533:121612](+)", "type": "CDS", "id": "<unknown id>", "qualifiers": {"locus_tag": ["ctg26_122"], "transl_table": ["11"], "translation": ["MKGRMLDAIPLSTLSGVGASQANKLAKLGLGTVQDLLLHLPLRYEDRTQLYAINELLPNSYATVEGEVLHSDITFGRRRMLTCQISDGTGILTLRFFNFNAGMKNSLAPGRRVIAYGEIKRGQRGAEIIHPEYRVQGDNSVVELQETLTPVYSTTEGVRQATLRNLTDQALELLKTRAITELLPPELSQGMMSLPDAIRTLHRPPPNTDLADLDSGTHPAQRRLIMEELLAHNLSMLAVRAGAQRYHALPMPARHELSDKLLAALPFTPTAAQQRVVREIEQDLAYDYPMMRLVQGDVGSGKTLVAALTALNVIAWGKQVAMMAPTELLAEQHANNFRQWFAPLGIDVGWLAGKQKGKARQAQQEAIASGQVSMIVGTHAIFQEQVQFNDLALVIIDEQHRFGVHQRLALWEKGKQQGFHPHQLIMTATPIPRTLAMTAYADLDTSTIDELPPGRTPITTVAIPDTRRADIITRVQRACCEGRQAYWVCTLIEESEQLEAQAAEATWQELKLALPELQVGLVHGRMKPTEKQTVMQAFKQGDIHLLIATTVIEVGVDVPNASLMIIENPERLGLAQLHQLRGRVGRGSVASHCVLLYKAPLSQTAQKRLQVLRDSNDGFVIAQCDLEIRGPGELLGTRQTGNAEFKVADLLRDSAIIPEVQRIARHIHQHYPEQARALIERWLPETQRYTNV"]}}, {"location": "[121639:122602](-)", "type": "CDS", "id": "<unknown id>", "qualifiers": {"locus_tag": ["ctg26_123"], "transl_table": ["11"], "translation": ["MNQHDLIKRKIEYQGELSYHPDMHVLFTSDKHYLTYCGVCIFSIIEANPGFKIKFHIFVDEYDQLFSATFFSIYRHVSATVYLLDNNIFNGLQVYDFYPKSIYYRIISSNILASEAGVLFYLDCDIVCNGDISSLLEIDMKSYTIAAVHDKGMNKDYLRYLGLSNDKKYFNSGVMLINTQAWVKNNVMEKFFEKIQERKYQYPDQDCLNIILDQDVFFLDQSFNFIPKNKNTDKKPIFIHYAGQTKPWSISIEETGYNKLYIDIYNQSPWKDVPLVPPKKAYESFHYAKKLLLKRKIVLASFWLTISICQFLSKKIRSIF"]}}, {"location": "[122606:122795](+)", "type": "CDS", "id": "<unknown id>", "qualifiers": {"locus_tag": ["ctg26_124"], "transl_table": ["11"], "translation": ["VVKNYQNYQNYQNYQNYQNYQNYQNYQNYQNYQNYQNYQNYQNYQNYQNYQNYIIHSIHANK"]}}, {"location": "[123270:124659](+)", "type": "CDS", "id": "<unknown id>", "qualifiers": {"locus_tag": ["ctg26_125"], "transl_table": ["11"], "translation": ["MAVNTPEADTHHTPLSTTKSELIYRLEDSPPLPQTLFAACQHLLAMFVAVITPALLICQALGLPTQDTQHIISMSLFASGLASLLQIKTWGPVGSGLLSIQGTSFNFVTPLIMGGMALKNAGADVPTMMAALFGTLMLASITEMLLSRVLHLARRIITPLVSGIVVMIIGLSLIQVGLTSIGGGFTAISHHTFGAPKNLLLAGAVLLVIILLNRQRNPYLRVASLVIAMAVGYLLAWMLDMLPENTPSSNQALIAIPMPFYYGLSIDWNLLIPLMLVFMVTSLETIGDITATSDVSEQPVSGPLYMKRLKGGVLANGLNSCLSALFNTFPNSCFGQNNGVIQLTGVASRHVGFVVALMLIVLGLFPAVSGFVQHIPEPVLGGATIVMFGTIAASGVRIVSREPLNRRAIMIIALSLAIGLGVSQQPLILQFAPDWLKTLLSSGIAAGGITAIVLNLLFPQEK"]}}, {"location": "[124615:124744](-)", "type": "CDS", "id": "<unknown id>", "qualifiers": {"locus_tag": ["ctg26_126"], "transl_table": ["11"], "translation": ["MPDLSPKLNRQMATVITHGLSAALVAEEIISLAGTANSELLP"]}}, {"location": "[124781:126464](+)", "type": "CDS", "id": "<unknown id>", "qualifiers": {"locus_tag": ["ctg26_127"], "transl_table": ["11"], "translation": ["MKAIGKILLTILLLLLLILVAVYVLLQTQWGANWLSRTASQHSDYQITFTKLEHNFSDPSHLILDNLSFGRKAQPALVVARKVDLGLSGKQFSNPLHFASIWLENGTLNVSDSDKPLAFSASRLQLNHMAVNNSGSKFPLTAKQVDGGIMPWKPQAGNVIGDDASFQMSAGTLEINGVQATNVLLEGSLRHHQLVMSNLGADVALGSITASAQRDTLGNWQVANLRLNGIRWQSAQSLPGFFAPILALPFIHFDHIDVTDARLEGTDWAVTDLDMTLKNITLRNGDWESNDGSLSMNASTFINGSLELNDPIVNLAFSPAGITLKQFSSRWVKGLIRSSGHWTRRDKKLTLDELAVTGLEYTLPQDWRDRWMTRLPDWLNSVEVTKLTTNRNLIIDINPDFPFQLTSLEGNGSNLLMARNHQWGIWSGNLSLNAAEATFNGVDVRSPSITLNAEDNHINVTEMNALTHDGMVKSQATLSQQPQRDLSLTLDGHDVPVNLLHNWGWPLLSLEGNANLQLKLQGNLAAGTPLKSAMNGSLSVMAGDQTLQQTMINGQVTQAQ"]}}, {"location": "[126645:127584](-)", "type": "CDS", "id": "<unknown id>", "qualifiers": {"locus_tag": ["ctg26_128"], "transl_table": ["11"], "translation": ["MYHLRVPETAEELDTYYQFRWEMLRKPLHQPMGSERDAWDALAHHQMVVDERGDPVAVGRLYINGDNEAAIRFLAVHPSVQGKGLGTLVAMTLESVARQEGAKRVVCSAREDAVEFFAKLGYVNEGEITAPQTTPVRHFLMIKPVVTLDDILHRADWCGQLQQAWYDHIPLSEKMGVRILQYTGQKFITTMPETGNQNPHHTLFAGSLFSLATLTGWGLIWLLLRERHLGGTIILADAHIRYSHPISGKPGAVADLGSLSGDLDRLARGRKARVQLEVELFGNEQCGAVFEGVYIVLPADPDGPLEPGGSGG"]}}, {"location": "[127640:128078](-)", "type": "CDS", "id": "<unknown id>", "qualifiers": {"locus_tag": ["ctg26_129"], "transl_table": ["11"], "translation": ["MIALIQRVLSASVAVAGETISDIGPGLLILLGVEKGDDQQKAQRLCERVSGYRVFGDAQGKMNLNLQQTGGSLLVVSQFTLAADTHKGMRPGFSRGAEPAEAERLYEYFVECCREKGITTETGRFAADMQVALVNDGPVTFWLQV"]}}, {"location": "[128074:128860](-)", "type": "CDS", "id": "<unknown id>", "qualifiers": {"locus_tag": ["ctg26_130"], "transl_table": ["11"], "translation": ["MTTLAGNLAYVSLLALVPLVAVVFALFAAFPAFATVSSQLKTFIFKNFVPASGTAIQSYLEQFVANVNKMTAVGACGLVVTALLLMYSIDSALNTIWRSKRKRPLVYSFAVYWMILTLGPLLAGGSLAISSYLLSLSWASVSGVSGLIDHGLRFFPLLLSWLSFWLLYSIVPTRQVAGRDALVGALVAGILFELGKKAFALYVTMFPSYQLIYGVLAVIPILFLWVYWTWCIVLLGAEISATLGDYRQLTQQEQEKEDEES"]}}, {"location": "[128952:129549](-)", "type": "CDS", "id": "<unknown id>", "qualifiers": {"locus_tag": ["ctg26_131"], "transl_table": ["11"], "translation": ["MLYIFDLGNVIVDIDFNRVLGVWSDLGRVPLATLQNHFTLGESFHRHERGEISDEDFAAQTCDELDLALSFEQFTAGWQAIFVGVRQDVLQIMKMLRDRGERVVILSNTNALHCSFWPALYPEVQSAADKLYLSQEMGMRKPEARIYQQVLYEEGFTAEQTIFFDDNLENIEGARALGIQSIHVTDASIIPAFFAEHR"]}}, {"location": "[129695:131519](-)", "type": "CDS", "id": "<unknown id>", "qualifiers": {"locus_tag": ["ctg26_132"], "transl_table": ["11"], "translation": ["VIENLRNIAIIAHVDHGKTTLVDKLLQQSGTFDARTEATERVMDSNDLEKERGITILAKNTAIKWNDYRINIVDTPGHADFGGEVERVMSMVDSVLLVVDAMDGPMPQTRFVTKKAFANGLKPIVVINKVDRPGARPDWVVDQVFDLFVNLDATDEQLDFPVIYASALNGIAGLDHTNMAEDMTPLYEAIVKHVSPPQVEADEPFQMQISQLDYNNYVGVIGIGRIKRGKVKPNQQVTIIDSEGKTRNAKVGKVLTHLGLERIDATEAEAGDIIAITGLGELNISDTICDPQNVQALPALSVDEPTVTMFFNVNTSPFCGKEGKYVTSRQILDRLNKELVHNVALRVEETEDADAFRVSGRGELHLSVLIENMRREGFELAVSRPKVIFREFEGRKQEPFENVTLDIEEQHQGAVMQAMGERKADMKNMDPDGKGRVRLDYVIPSRGLIGFRNEFMTMTSGTGLLYSTFSHYDDVRPGEVGQRQNGVLISNGQGKAVAFALYSLQDRGKLFLGHGAEVYEGQIIGIHSRSNDLTVNCLTGKKLTNMRASGTDEATTLVPAIKMTLEQAIEFIDDDELVEVTPLSVRIRKRHLTENDRKRAARGSKDV"]}}, {"location": "[131961:133371](+)", "type": "CDS", "id": "<unknown id>", "qualifiers": {"locus_tag": ["ctg26_133"], "transl_table": ["11"], "translation": ["MSAEHVLSMMNEHEVKFVDLRFTDTKGKEQHVTIPAHQVNADFFEEGKMFDGSSIGGWKGINESDMVLMPDATTAVLDPFYEDPTLIIRCDILEPGTMQGYDRDPRSIAKRAEDFLRASGIADTVLFGPEPEFFLFDDIRFGTSISGSHVAIDDIEAAWNTGKEYEDGNKGHRPSVKGGYFPVPPVDSSQDIRSAMCLTMEQMGLVVEAHHHEVATAGQNEVATRFNTMTKKADEIQIYKYVVHNVAHAYGKTATFMPKPIFGDNGSGMHCHMSLSKGGTNLFAGDKYGGLSETALFYIGGVIKHAKAINALSNPTTNSYKRLVPGYEAPVMLAYSARNRSASIRIPVVASPKARRIEARFPDPAANPYLCFSALLMAGLDGIINKIHPGDAMDKNLYDLPPEEEAEIPKVAGSLEEALNALNEDREFLTRGGVFTDDAIDAYIELRKSELDRVRMTPHPVEFELYYSV"]}}, {"location": "[133511:134561](+)", "type": "CDS", "id": "<unknown id>", "qualifiers": {"locus_tag": ["ctg26_134"], "transl_table": ["11"], "translation": ["MATGMLPDAGQILNSLINSILLVDSELVVHYANPAAQQLLAQSSRKLFGTPLPELMGYFSLNIDVMRESLNAGQGFTDSEVTLVVDSRAHIMSLTAQRLPDGLILLEMAPMDNQRRLSQEQIQHAQQVAARDLVRGLAHEIKNPLGGLRGAAQLLAKALPDPSLTEYTKVIIEQADRLRNLVDRLLGPQQPGMHVTQSIHQAAERVVNLVSMELPDNVTLVRDYDPSLPELPHDPDQIEQVLLNVVRNALQALGEKGGTITLRTRTAFQLTLHGVRYRLVARIDIEDDGPGIPAQLQDTLFYPMVSGREGGTGLGLSIARSLIDQHSGKIEFNSWPGHTEFSVYLPIRQ"]}}, {"location": "[134568:135978](+)", "type": "CDS", "id": "<unknown id>", "qualifiers": {"locus_tag": ["ctg26_135"], "transl_table": ["11"], "translation": ["MQRGIVWIVDDDSSIRWVLERALTGAGLSCATFDSGNEVLDALATKTPDVLLSDIRMPGMDGLALLKQIKQRHPMLPVIIMTAHSDLDAAVSAYQQGAFDYLPKPFDIDEAVALVERAISHYQEQQQPRNQPVSGPTTDIIGEAPAMQDVFRIIGRLSRSSISVLINGESGTGKELVAHALHRHSPRAKAPFIALNMAAIPKDLIESELFGHEKGAFTGANQIRQGRFEQADGGTLFLDEIGDMPLDVQTRLLRVLADGQFYRVGGYAPVKVDVRIIAATHQNLELRVQEGKFREDLFHRLNVIRVHLPPLRERREDIPRLARYFLQVAARELGVEAKVLHPETETALTRLHWSGNVRQLENTCRWLTVMAAGQEVLIQDLPSELFETATPENPVQSLPDSWATLLAQWADRALRSGHQNLLSEAQPEMERTLLTTALRHTQGHKQEAARLLGWGRNTLTRKLKELGME"]}}, {"location": "[136230:137598](-)", "type": "CDS", "id": "<unknown id>", "qualifiers": {"locus_tag": ["ctg26_136"], "transl_table": ["11"], "translation": ["VTQMIEWDQALIQKYNISGPRYTSYPTALEFHQDYDETDLLQASQRYPDRPLSLYIHIPFCHRLCYFCGCNKLVTRQQHKADEYLQALAIEIAARARLFSNRTVTQMHWGGGTPTYLNKAQITRLIDLLRTHFRFSETAELSIEVDPREIELGVLDHLRAAGFNRLSMGVQDFNKEVQEKVNRVQDEEMIVSLLERARRLGFTSINLDLIYGLPKQTPESFAFTLKKVVALNPDRLSVFNYAHMPHLFAAQRKIKEADLPDSQQKLAILQQSIAILTAAGYQFIGMDHFARPDDELAVAQRKGQLHRNFQGYTTQGDSDLLGMGVSAISMIGDSYAQNEKELKHWYAAIERQQTALWRGLNLRADDCLRREVIKTLMCNFSLNFADFTTATQNFTDYFAEDLALLAPFIADGLVECDGKSLQVTARGRMLVRNICMCFDAYLRQKKPVSQFSRVI"]}}, {"location": "[137858:138383](-)", "type": "CDS", "id": "<unknown id>", "qualifiers": {"locus_tag": ["ctg26_137"], "transl_table": ["11"], "translation": ["MKQPTRVSLSNKPAVHAKRKTRDQVNTEARDRKRDKKHRGNVAGSRANPVTPEKKGGNGAKNKDPRIGSKKPVALGGDVQPVKKRSKPVKSAEDQQPRLTPEEELTTLENDPRLDALLDRLEDGETLKAEDQAWLDQTLDRIDVLMELLGIALDDDVDDEEAEEDMYRLLKGGN"]}}, {"location": "[138935:139571](+)", "type": "CDS", "id": "<unknown id>", "qualifiers": {"locus_tag": ["ctg26_138"], "transl_table": ["11"], "translation": ["VSGWNYHLTHFVTSAPDIRHLPADTGIEVAFAGRSNAGKSSALNTLTNQKSLARTSKTPGRTQLINLFQVADGYRLVDLPGYGYAEVPEEMKLKWQRALAEYLQERQCLKGLVVLMDIRHPLKDLDQQMIQWAVQSGIQVLVLLTKADKLASGARKAQLNQVREVAKGFVGNVQVEIFSSLKRIGVDKLSTKLNSWFSELPPAATEDIPEE"]}}, {"location": "[139997:142784](-)", "type": "CDS", "id": "<unknown id>", "qualifiers": {"locus_tag": ["ctg26_139"], "transl_table": ["11"], "translation": ["MAQIAENPLILVDGSSYLYRAYHAFPPLTNRVGEPTGAMYGVLNMLRSLLLQYKPSHVAVVFDARGKTFRDELFEHYKSHRPPMPDDLRAQIEPLHNMVKAMGLPLLAVSGVEADDVIGTLALEAGKIGKPVLISTGDKDMAQLVTPDITLINTMNNAILGPDEVVEKYGIPPALIIDFLALMGDASDNIPGVPGVGEKTAQALIQGLGGIKDIYENLDKVASLSFRGAKTMAARLEQNKEVAFLSYQLATIKTDVELDLTVEQLTVSEPAVEELLGLFRHYEFKRWIVDLEEGKWLQGKKSNPQAQKALAETVEEPSETASVLPTDGYVTILDEKTFNDWLEKLSRSSLFAFDLETDSLDTLSATIVGISFAVAPGEAAYLPVAHDYLDAPVQLDRDSVLTRLKPLLEDRNLLKVGQNLKYDRGVLKNYDIELQGIKFDTMLESYALNSVAGRHDMDTLALRWLNHKTVTFEDIAGKGKKQLTFNQIALEQAAHYAAEDADATLQLHLKMWPELEKEPGPKQVFEAIEMPLLTVISRIERNGVLIDHGILAKQSQELTLRLGELEQQAHELAGEPFNLSSPKQLQTILFENQGIKPTRKTPGGAPSTSEEVLAELALDHPLPKVILEHRGLSKLKSTYTDKLPQMINPLTGRVHTSYHQAVTATGRLSSSDPNLQNIPVRNDEGRRIRQAFIAPAGHKIVAADYSQIELRIMAHLSQDKGLLTAFSEGQDIHRATAAEVFGVALDRVTAEQRRSAKAINFGLIYGMSAFGLSRQLSIGAGEAKKYMDLYFERYPGVLEYMESTRQLATEKGYVSTLDGRRLYLPDIKASNVMRRKAAERAAINAPMQGTAADIIKKAMIAVDSWLAPQANPEVKMIMQVHDELVFEVKTSAVEAATVKIRELMENSMKLEVPLRVDVGVGDNWDQAH"]}}, {"location": "[143321:143951](-)", "type": "CDS", "id": "<unknown id>", "qualifiers": {"locus_tag": ["ctg26_140"], "transl_table": ["11"], "translation": ["MKKILFALVGMVLAFSASAAQFTDGQQYITLQKPAAGEPQVLEFFSFFCPHCYEFEHVWHVSDAVKKSLPEGTKVTKYHVEFLGGDMGKVVTQAWAVAMALGVEDKVTSPIFDGIQKTQTITDPDSLKDVFVKAAGITPEQYDAAWNSFVVKSLVAQQEKAAEDVDLRGVPAMFVNGKYMVNNGGLDTSSMDNYVQQYVNVVKFLLTQK"]}}, {"location": "[143998:144991](-)", "type": "CDS", "id": "<unknown id>", "qualifiers": {"locus_tag": ["ctg26_141"], "transl_table": ["11"], "translation": ["MKEPAFNFQYLDPDAILDALWETGIRVESGLTALNSYENRVYQFTDEDKKRYVVKFYRPQRWSPQQITEEHQFTAELLADEVPVAAPLVLQGKTLHQHEGYLFTVFPGLGGRQYETDNYDHLEWVGRYLGRIHQTGRKKIFSARPTIGLQEYITEPLQVLEASNLIPGKLKENLLTSVRLLGTTLQNCWHTQWQPLRLHGDCHPGNILWRDGPLFVDLDDARNGPAIQDLWMLVNGDSQEQRIQWDILLEAYTEFSEFDSHELSLIEPLRAMRMVYYLAWVVRRWQDPAFPASFSWMTDEDFWCRQISIFNEQVRLLQQPPLQLMPIFQG"]}}, {"location": "[145063:145333](-)", "type": "CDS", "id": "<unknown id>", "qualifiers": {"locus_tag": ["ctg26_142"], "transl_table": ["11"], "translation": ["MKCHRLNELLSLLQPAWQQEPDLNLVQFLQKLAAEAGFTQPLDELTDDVLIYHLKMRGADKNEEIPGLKKDYEEDFKTALLRARGIIKD"]}}, {"location": "[145406:145994](+)", "type": "CDS", "id": "<unknown id>", "qualifiers": {"locus_tag": ["ctg26_143"], "transl_table": ["11"], "translation": ["VTDSNFLSPSVDVTGVILAGGRGIRMGGEDKGLLLYQGKPLYQHVLARLQPQVSRIYINANRNLAAYQQSGLPVISDSLPDFPGPLAGMLAALENIETEWAVFVSCDTPALPENLVSHLWQGKHHAMAVWAQSAQRQHPTLALLHISLAPALASFLAKGERKVMLFLQQAGGHSVPFDDCPGAFANINCPEDLLL"]}}, {"location": "[146003:146513](+)", "type": "CDS", "id": "<unknown id>", "qualifiers": {"locus_tag": ["ctg26_144"], "transl_table": ["11"], "translation": ["MIPLLAITAFSGTGKTTLLKQLITIMKAQGIRPGLIKHAHHNMDIDIPGKDSYELRKAGADQVMVFNQQRWALMTETPQQQPDLQFLTSRMDLSSLDIILLEGFKHEPVAKIALWREGEREQALDQLLDEHVIAVASDRKISVNYPLLDLNNPQQIAGFIAQWLQKQIM"]}}], "name": "gnlXMEIPNEOK_26", "description": "gnl|X|MEIPNEOK_26", "dbxrefs": [], "annotations": {"molecule_type": "DNA", "references": []}, "letter_annotations": {}, "areas": [], "original_id": "gnl|X|MEIPNEOK_26", "modules": {"antismash.detection.hmm_detection": {"record_id": "gnlXMEIPNEOK_26", "schema_version": 2, "enabled_types": ["T1PKS", "T2PKS", "T3PKS", "transAT-PKS", "hglE-KS", "prodigiosin", "PpyS-KS", "arylpolyene", "resorcinol", "ladderane", "PUFA", "NRPS", "CDPS", "RCDPS", "thioamide-NRP", "NAPAA", "mycosporine-like", "terpene", "lanthipeptide-class-i", "lanthipeptide-class-ii", "lanthipeptide-class-iii", "lanthipeptide-class-iv", "lanthipeptide-class-v", "lipolanthine", "thiopeptide", "thioamitides", "linaridin", "cyanobactin", "glycocin", "LAP", "lassopeptide", "sactipeptide", "bottromycin", "microviridin", "proteusin", "ranthipeptide", "redox-cofactor", "epipeptide", "cyclic-lactone-autoinducer", "spliceotide", "RaS-RiPP", "fungal-RiPP", "blactam", "2dos", "amglyccycl", "aminocoumarin", "NI-siderophore", "ectoine", "NAGGN", "butyrolactone", "indole", "nucleoside", "phosphoglycolipid", "melanin", "oligosaccharide", "furan", "hserlactone", "phenazine", "phosphonate", "guanidinotides", "other", "acyl_amino_acids", "PBDE", "betalactone", "tropodithietic-acid", "pyrrolidine", "crocagin", "NRP-metallophore", "methanobactin", "opine-like-metallophore", "aminopolycarboxylic-acid", "NRPS-like", "PKS-like", "transAT-PKS-like", "RiPP-like", "RRE-containing", "fungal-RiPP-like", "phosphonate-like"], "rule_results": {"schema_version": 4, "tool": "rule-based-clusters", "cds_by_protocluster": [], "outside_protoclusters": [], "multipliers": {"cutoff": 1.0, "neighbourhood": 1.0}}, "strictness": "relaxed"}}}, {"id": "gnlXMEIPNEOK_27", "seq": {"data": "GGTCAGCGCCGGCGTAATGGTGGTGGTGTCCGTACCGGTGTCAGTATCTGTTCCGGTATCCGTACCCGTGTCGGTGTCAGTACCGTTGTCAGTATCTGTTCCGCTGTCAGTGCTGCCGTCAGTGTCGACCACGATGTTCACCGTGTCATCCACCGCGTTGCCGTCCGCATCGGTGCCGTCAATCACCAGGGTGTGATCGCCGTCCGCCAGCGGTTCATCCGGCGTGAAGCTCCAGCTGCCGTCGTCATCCACCGTCACTTCACCGAGCACGGTGTCGCCGTCGCTGATGGTCACGGTTGAGCCCGGCTCCATACCGTCGCCGCTCAGGGTCGGGGTGCTGTCGCTGGTGGTGCTGCCATCGGCAATCACGTTGCCTGCGTCATCGGTCAGCGCCGGCGTAGTGGTGGTGGTGTCAGTACCCGTGTCGGTACCGTTGTCAGTATCTGTTCCGGTATCCGTGTCAGTTCCTGCATCGGTGCTACTGCCTGTACTTGTATCCGTGCCAGTATTCGTAGCGGCGTCAGTTCCGGTATTGCTGTCAGTCTGGTCAGCATCAGCCGAACTCGCGTTGGAATTAGAGGAGCGATGACTTTTATGGTTACTACCCGCATTGACACCAATAGCGATAGCGGCTGCTGCAGCCAGCACTCCGCCAGCAACGGCATAGGCATTAACACCTTCTTCCGCTGTACTCAGTGCTACTGGCGTTGAAGTGAGTTGATAAATATCAGCAGCGGCGTCGTACTCGTAAGCATACGCAACGCCATCTGGACCTGAGGCCAGGATTACAGGCTCTTCAGTCAGTGGATAATTCTCCACTACGATATCATACTGTTCGCCAGTAATATCATCGACCAAATGCAGAGACAGCTTACCGTTAGATTTTGTAACATGAATCTTTTTCGGAGGTTGTCCGTCAATGCCGTGAACTTCAAAGGAAGCAGCCTGCTGTGGTGCCTGCAGAGATTGTGATTGAGTGGAATTCAGAGCATGCTTAGTAAGCACATGCCCCTGGATGTCCCTAATAATTAATTGAAAATTCATTTTTTCACCAATAAATTTGGGGATAAACAACATGTGATTTAACTGCAAAAAAAATAGCTCTGCACCACAGGTGCAGTTAATGGAATAACATTTCCTTTAAATCAATTAATGATCCTCCATTACACGAACAAACCATTGTCAACCGTAATAATCGACAGACTCAGATCTTTTCTTAAATAGAAGTGATAAAAGTTTAACTACGCTAACGTAAAGGCAGTATTAAAGAGGAAACTATCAGGTAAGATTATTAATATGAAAATAATATGGTTTTATTATCTCTCCATTAAGCAAGATCCCTTTTCCTTCAATGGTTTGCTTTGTAAGGATAAAGTCACCAGGGACATGGAGTGATAACAAACGAAACTGCAACGACTGCATCACCTGCCATAGCCGTTGATGAGATGATTTCAATCCATGTGAATCCCAAACGTGATAGAGAATATCCTTTTTCAGAACAACTTTACCGTTGGCATTCTGTAATAAAAATAAGAACAACCGCATCATTGTATCCCGCATTCTATACTCTTTGATTAAGGAGCGATTCTTGGGATCGAGGCAGGATAAACGACGATGGGTTACGTCAAACTGAACATGCTGACCGATATAGTAACCCGCAATAACTTTGTCCAAATGTACTTCCCCTCTCTTCCTTAGAGTCAGAAAACCGTGATGCAGTGTTTTCTGAACTGCATATTATATATTGACCTTAAAAATAAAAAGCAAATAAGACTTTTCTCAACAAATCAAAATATGACACCAATATGTCAACTAAACACAGTATAAAATACTAATAATCAATCATGACAAATGTTATTTTAACATTTATTTAACATACATATTTATAATAAGTTTATTTTCATGAAAAATTACATCAATTTAATATTTTTTTTTATGGCTTTTTTTAGATTTTTATACTGTCAGATTCTGAGTAGTGATTCGATTTATAGATGATTAATGATAACATCAGTGCCATAACATCTGAATTCAGGCGAAATTCCCTGACAGAAATGCGACAAACAAGGAGGGTGGATTATAAAAATAGTCTTATAAAACAATATTTTTATGAAAATATACAATTTTCATAAAAATACCAATCTTTCGTAACATACAGAACAAAAACAATAGTAAATTTACCTGGCTAAATAGAGTACATCTACTCTTGTCATCATCCCCCTTTATGGTGCGTATTATACAATTAGCGATGCTAAACATTAAGTAAACCAAACAGAGTCAAATCGCAGAAGCCAGTAGTCAAAAATAGTATTCTTGCTATTCACCCGAAAAATCAGTCTGTCTAATTTATCCCTTTCATACTGTAAAAAGCGGCCATCCAACGACGGTAAGACCTTCACTGACGAGAAGAGACAGGCCCCTTTTCACTGGCATCAGATCTGGTTAAGCGGTTGTCTTTTCTGACCCATAAGGCGGTTAAAAAGGTGCAAAAGCGCGTGCATAACGCACTGACTGATTCCGGGCTTGATGCGTGGCTACGTGAACAACAAACAGACCATATGATTATCAGCGGCATGGGTACCGAACAGTGCGGTGAAACAACAGCGAGAGTCGCCTCAGATCTCGGTTATCGGGTGACATTTGTGACCGAAGCCACCCCGACCTTCCCAATATGCCATCAGTGTATAACTCTGGGCACCAGCGACCTGCATCACCGGACCGGGAGCATACTGATCAATCGATTCGCCGCCATCCGTAACGTCGGGGAGTGCCTACAGGAGCTGGCATACTATGACAACCCCGGTGTGGTTTTTAACGTTGCCCGGCGTGATGACGCTGGATATCACCGGTCCTGCGGAAACACTGAAGCTGGCGGGAAAGACCTTCACACAGCGTTATATTGGCCCGGATGTCAGTGTGATGACCTCCACCGATATGATGATTGCCGGTATATTGCAGGCTGACTATCTGACGGTCAAAGGGTATACTGACGCCCACTTTTTAAAACCGTCTCGCGTGCGAATTCAACATGCAAAAGTTTGATACCAAGACATTTCAGGGACTCATCCTGACCTTACAGGATTATTGGGCCAGACAGGGCTGCACCATCGTGCAACCATTAGATATGGAAGTCGGTGCAGGAACTTCTCACCCGATGACCTGCCTGCGCGCACTGGGGCCGGAACCCATCGCCGCCGCCTACGTGCAACCTTCGCGTCGCCCGACTGATGGCCGCTACGGCGAAAACCCCAACCGTCTGCAGCACTATTATCAGTTCCAGGTGATCATCAAACCATCACCGGACAATATTCAGGAACTCTATCTGGGGTCGCTGAAAGCGTTAGGTATGGATCCAACCATTCACGATATCCGCTTCGTGGAAGATAACTGGGAAAACCCAACGCTGGGTGCCTGGGGGCTGGGCTGGGAAGTCTGGTTAAATGGCATGGAAGTGACACAGTTCACCTATTTCCAGCAAGTTGGCGGACTGGAGTGCAAACCGGTTACCGGCGAAGTCACCTACGGCCTGGAGCGTCTGGCGATGTATATCCAGGGCGTGGACAGCGTTTATGATTTGGTGTGGAGCGATGGGCCGCTGGGGAAAACCACCTACGGTGACGTGTTCCATCAGAATGAAGTTGAACAGTCCACTTACAACTTCGAATACGCGGATGTTGATTTCCTATTCAGTTGCTTCGAGCAATATGAAAAAGAAGCCCAAAAGCTGCTGGCGCTGGAAAAACCTCTGCCGCTGCCAGCCTATGAGCGCATCCTGAAAGCAGGCCATACTTTTAACCTGCTGGACGCCCGTAAAGCGATCTCCGTAACCGAGCGTCAGCGCTATATCCTGCGCATTCGCACCCTGACTAAAGCCGTGGCTGAAGCCTACTATGCGTCTCGTGAGGCGCTGGGCTTCCCGATGTGCAATAACAAGAAATAAGAGGCCGCCATGACTGAGAAAACTTTTCTGGTGGAAATCGGCACCGAAGAGCTGCCGCCGAAGGCACTGCGTAACCTTGCCGAATCGTTTGCCGTTAACTTTACCGCTGAGCTCGACGCCGCAGGCCTCGCGCATGGCGAGGTGAGTTGGTTCGCCACACCACGCCGTCTGGCATTGAAAGTCGCTAACCTGAGCGCCGCACAGCCCGATCGTGAAGTGGAAAAACGTGGCCCGGCTATCGCCGCGGCGTTTGATGCCAATGGCGTGGCCACTAAAGCCGCTGAAGGCTGGGCTCGCGGCTGTGGTATCACCGTCGATCAAGCCGAGCGTCTGCGTACCGACAAAGGCGAATGGCTGCTGTATCGCGCCCATATGAAGGGTGAAAGCGCCCAGTCGCTGTTACCGGCAATGGTCAGCGCGTCACTGGCAAAACTGCCTATACCTAAACTGATGCGCTGGGGCGATTCCGAGGTGCAGTTTGTCCGTCCGGTACATACCGTGACCTTGCTGTTGGGTGACGAGAGCCTTTCTGCCACTATTCTGGGTGTCGCTTCCGGGCGCACTATCCGCGGTCATCGCTTTATGGGTGAGCCAGAATTCACCCTCAACCATGCCGACCAATACCCACAGATCCTGCTGGAACGCGGCAAGGTGCAGGCTGATTACGCAGCACGTAAAGCCCAGATCAAAGCCGATGCCGAAGCCGCCGCACGTAAGATTGGCGGTGTTGCCGATCTGAACGACAGCCTGCTGGAAGAAGTCACGTCGCTGGTAGAGTGGCCGGTAGTACTGACCGCAACGTTTGAAGAGAAGTTCCTTGCAGTACCCGCCGAAGCTCTGGTGTACACCATGAAAGGCGATCAAAAGTACTTCCCGGTTTATGACACCGCAGGCAAGCTGCTGCCAAACTTTATCTTCGTGAGTAATATCGCGTCGAAAGACCCGCAACAAATTATTGCCGGTAACGAAAAAGTGGTGCGTCCACGCCTGGCCGACGCGGAATTCTTCTTCAATACTGACCGTAAAAAACGTCTGGAAGATAATCTGCCCCGCCTGGAAACCGTGCTGTTCCAGAAAGAACTGGGTACGCTGCGTGACAAAACGGATCGTATTCAGGCGCTGGCGGGCTGGATTGCCGGGCAGACGGGAGCCGACGTCAACCACGCGACCCGCGCCGGTCTGTTGTCCAAGTGCGACCTGATGACCAACATGGTGTTTGAGTTCACCGATACTCAGGGCGTCATGGGGATGCACTATGCGCGTTACGACGGCGAGGCAGAAGACGTCGCTGTGGCGCTGAACGAGCAGTATCAGCCGCGTTTCGCTGGTGACGATCTGCCTTCTAACCCAGTGGCCTGCGCGCTGGCGATTGCTGACAAGATGGATACCCTTGCAGGGATCTTCGGTATTGGCCAGCATCCCAAAGGCGATAAAGACCCCTTTGCCCTGCGTCGCGCCGCGCTGGGTGTGCTGCGTATTATCGTGGAGAAAAACCTGCCGCTCGATCTGCAAACGCTGACCGAAGAAGCGGTGCGCCTGTACGGTAACAAGCTGAGCAACGCCCGGGTGGTCGATGAGGTTATCGACTTTATGTTGGGCCGTTTCCGCGCCTGGTATCAGGAAGAAGGCCACAGTGTGGACACCATCCAGGCGGTGCTGGCTCGCCGCCCTACCCGTCCGGCTGATTTCAACGCGCGGATGAAGGCGGTTTCTCACTTCCGCACGCTGGAAGCATCTGCTACGTTGGCGGCGGCTAACAAACGCGTCTCCAACATTCTGGCGAAATCCAGCGAACCGCTGAACGACAACGTTCAGGCTTCACTGCTGAAAGAAAACGAAGAGATCCAACTGGCGACTTATGTATCGGCGCTGAGTAGCAAACTGGCCCCTTACTTTGCCGAAGGCCGCTATCAGGATGCGCTGATCGAGCTGGCGCAACTGCGTACCGCAGTGGATAACTTCTTTGAAAAGGTGATGGTCAACGCGGAAGAGCGCGAGGTGCGCATCAATCGCCTGACGCTGTTGGCGAAGCTGCGTGAGTTGTTCCTGCAGGTCGCGGATATTTCCCTGCTACAGTAAAGAGAAAACGCTTCCCCACCGTGCGGGGTTGATTCAACGGGCGGATGACAATCCGCCCGTTGGCTTTTCTGCACATTATTCAGGTGTGGGGTGTAATGCCTTCAATCGATAGAACTTTCTGGTGATATTCCGGCATTTGAGGTTTTTCTTTGGCTACCGTTACTGTTCATTATCCTCGCGGCCATTCAGACGACGTTTATCGCCAAACCCGCCGGATGGCAGGTTGCTCTTATATGACGATTCACTCATGGGATCAACGCGACGATTTGCGGCATATTATTTGACTATTTTTTAGTCTTTATTTTCAGTTTTCCGCTACCGCCATTACCAGTAATAATTGCCCGGCTTGCACCTGCTGGCCCGCCGCACGTTGCACGGTGAGGATGGTGCCATTCACCGTCGCCACAATCGGGATCTCCATCTTCATCGATTCAAGAATGCCCAGCGTTTCACCCGCCCTCACCCGGTCTCCCGGCTTTACCCGCCACTCCCAGACGCTGCCGGCAACCTGGCTTTCCACGCCGTAACACCCCTCCGGGATTGATTCGTTTTCAGTCTCTTCCTCCACCAGACTGCTGTCGAAAGTTAATTGTCCGTCGCGACACCAGCGAGCCAGTTCCTCATCGAAGGCTTGCTGTCGACGCTGCTGAAATGCCGCAATCTGCTGATGATCGTCAGCCAGTTGCTGCTGATAAGCCGCCAGGCTGAATTCGCCCTCTTCACAACGCAACGGATAATCGCCCCACGGAAAGCGTTCACGGATTGCCAACAGTTCCTCCGCACTGACCGGATAGAAGCGGATCTGATCGAAAAATCGGAGCAACCACGGCTGCCGGAAGGCATCCGTCTGCCGATCCCGGTTCCACATCTGCAACGTCCGGCCAACAAACTGATAGCCGCCCGGCCCTTCCATACCGTAGACGCACAGATACGCGCCGCCAATCCCCACCGAGTTTTCCGCCGTCCAGGTTCTTGCCGGGTTGTATTTGGTGGTCACCAGGCGGTGTCGCGGATCCAGCGGCGTGGCAACGGGCGCCCCAAGATACACATCACCCAGCCCCATCACTAAATAACGGGCGCTGAATACAATATCTTTGACCTCCTCTACCGAAGACAACCCGTTAATGCGGCGAATAAACTCAATATTTCCAGGACACCAGGGCGCATCAGGCCGCACCGATTGCATATAGCGCGTCACGGCCTGCTGGCAGGCTTCATCGTCCCAGCTCAGCGGCAACCAGACCGTACGCGAAGGAACGGTGGCATGCTCCAGCGACCCCAGCGCATGATCAGCCTGCAGCAAGGTGTCGAGCAGCGTCTGCCTCGGCAAGATAAGACTGTTGAAATGGACCTGTAGCGAGCGGATCCCCGGCGTCAACTCCAGCCTGCCAGTCTGGGGATGTGCTTCCAGCCACTGCATCAACGCATGAACACGAAAACGTAACGCAATATCCAGTTGCGCGTCACCATATTCAAGCAACAGAAAACGATCACCTGCCGCCCGGATGGTGAGAGAGGGCTGACAATCAGTGGCGGGACGGGCGATCAACACCGGATCGGTACGGCAAAGATCGACGGTTTTTTCCGACAGCGGCAGCAGATCCCGCGCGATCTGACATTGCCGGGCCGCCAGACGGTCTGCTTCGTCCAGCGAAACCGGTACGAAGCGCACACGGTCTCCCGCCTTCAACTGACCCAATTGCCATAAATCAGCGGTAATTACCGTCGCCGGACAAACAAATCCCCCCAGCGAAGGGCCATCCGGCCCCAGGATCACCGGCATATCCCCGGTAAAATCGACGGAACCAAAAGCATAGGCGTTATCGTGAATATTCGACGGATGCATGCCCGCCTCGCCGCCATCACTGCGCGCCCATTCTGGTTTCGGGCCGATCAGGCGCACACCGGTACGGCTGGAGTTGTAATGCACCTGCCAGCTGGCGTCGAAGAAGGTGTTGATATCCGCCTCGGTGAAAAAGTCTGGTGCGCCATGCGGGCCGTAAATCACCCGCAGTTGCCATTCGTTTCGCCATGCGGGTCGCAATCCGGCGGGCAACCTCGCCAGTGGACGGTGCTCAGGCTGGGACAGATGCAGCACATCGCCGGTACGCAACTGCCGCCCCGCATGACCGCCAAACTTACCCAGAGTGAAAGTACTGCGGCTCCCCAGATAAAGCGGACAGTCGATACCGCCCGCCAGCAACAGGTAACTACGGCACCCCGCGCCCTGTACCTCGCCCAGCGTCAGTACCTGTCCAGCCCGCGCGTTGATCACTTCACCGTGACTCAGCGCCTGATCATCCAGACTGGCACGGATAGCCGCACCAGTGAGCACAAAGGCGCAGTCATGATTAAAACGCACCGTCGGGCCACGCAAGGTCATTTCCAACCCGGCGGCGTCTTCTGCGTTGCCCAACAAGCGGTTGCCATGACAGAACGAGCGGCTGTCAAACGGGCCGGAAGGCGGCACGCCCACATGCCAGTAACCCGTTCTACCCGGCACATCCTGCACAGTCGTCAACGTTCCGCCGTTGAGAATATCCAGCGTGGCCGGAGACCACGGAACGCTGCCGAGGGTGGCGGTGATCACCTTCCCCTCACGGACTTCCGCCAGCGTCAACAGATGCCGCAGCCAGCTCAGATTGGTTTCAATACCATACAACTGGCACCCTTCCAGCGCTTCAGCCAGAGCAGCCAGTGCCTGTGAACGGGCGTCAGCATGCACTATCACTTTTGCCAACAGCGGATCGTAATACGCTGAAACCTCAACACCACCGCTATCCAGCCAGCTATCAATGCGCAGTTGCCCCTGACTGACCGCGTCGGGAAACTGTACGTGGCTGAGTAACCCGGCTCCAGGCTGGAATTGCCGGGCCGGATCTTCCGCATACAGGCGCACCTGGATAGCATGTCCACCAGGAGAGGTTTTCAGCGTCGCCAGAGGAAGCAGTTCACCGCTCGCCAGTTGTACCATCCAGCGCACGATATCCACGCCATACACCAGCTCCGTGACGCCATGCTCAACCTGCAAGCGGGTGTTCACTTCAAGAAAGAAAAACTGCCCGGACTGATCGTCATAAACGTATTCAACCGTACCCGCGCTGCGGTAGCTGACCGCTTCACACAGCCGAACCGCGGTCGCCTGCAAGGCGGCACGGACTTCATCGCTTAATCCTGGTGCGGGCGTTTCCTCGATAACCTTTTGATTACGCCGTTGAGCCGAACAATCCCGTTCCCCCAGCGCCAACACGCCACCTTTACCATCGCCAAAAACCTGCACTTCAATATGACGGGCGCGAGCGATAAATTTCTCCAAAAAAACGCCATCGTCGGCAAAATTGTGGCCCGCAAGGCGCTTAACCCGGTTAAATGCCTCATGCAACTGCGATGGGGAATCACAACGCTGCATCCCGATCCCGCCGCCGCCGGCAGTACTCTTCAGCATCACCGGATAGCCGATGTTCTCCGCTGCGGTTTTCGCTTCATCCAGCGAGGTCAGCAGCCCGCTCCCGGGCAGTAGCGGCACCGCATTTTGTCGCGCCAGTTCACGGGCGCGATGTTTCAGGCCAAAAGCGGCCATCTGTTCAACCGTCGGACCAAGAAAGACCAGACCCGCTTGCTCACAGCGGGAAACAAAATCGGCATTTTCACTGAGAAATCCGTAACCAGGATGAACCGCCTCAGCCCCCGATTGTGTGGCTATTTGCAGCAATTTGTCCTGATTAAGGTAGGTATCCCGCACATTTCCCTCACCTAACGACCAGGCCTGATCGGCAAGGCGCACATGCAGGGAATGACGATCCGCTTCGGCATAGACCACGATCGCCTGCACGCCCATAGTCTTCAGGGTGCGGATGATACGCACGGCAATCGCGCCACGGTTAGCTATTAATACACGCGTCAGCATGGTTCAACTCTCAATTCAGGCAGGTCGTCCTGCGGCATCAGAGTACGGTCGTTGCGGGTCGTCCCGCCGTACCCGCGACTTACCAGATGGCGACTTCTATCGGCGTTGGTTGATAGCCATTGCAGGGATTGTTCAACTGGGGACAGTTGGAAATCAGCACCAGCACATTCATATGCGCCACCATTTCGACATACTTTCCGGGTGCGGAGATCCCATCGGCAAAGGTCAGTCCGCCTTCTGCCGTCACCGGTACATTCATAAAAAAGTTGATGTTATGGGTGATATCACGACGGGTCAGGCCAAACTCCGGATGCTCAGCAACGGCCAGCATCCAACTGTCACGGCAGGCATGCATATGACGCTTTTCAAGGTCATAGCGCACAGTATTGCTCTCCGTGGCGCAAGCGCCGCCCAGCGTATCGTGACGGCCACAGGTATCGGCGGTCAACGTGAGCATGGGCCGATCATCATTGGATAGCAGTACGCTGCCTGCAGTCAGGAAAACATTCTTCTGGCCGCGCAATGTCTCGCTGACGCTGTAACGCTCAGCCGTATCATCCGCATTAAAAAACAACGTATCGGCGGCCTGATTGCCCTGCAGATCGGTAATACGCAACGTCTGCCCGGACGCCACGCGATACAGCCAGTAATCACCTGCGGCAATGGTTTCACGGTGGCGAGCCTGCGCCACGTCATTGGGGCTCACTTTGATCATCACGGGCTCCTTAAGGCTGGTCGGTTAAGTAGTAAAGATGGTTGTTACGCAGGCCGCGTTGGTTTTCTTCGCGCTCAAGACAGACCGGCGGCAGCGGTGCCGGACTACCATCAAGCTGGATGCCCAGTCGCTGCTGTGGGTACCCGGTCGCGGTAGAAAGCGGATGCGGGCAGGTCTGCAGAATGACCAGTGTGTCCATCGCAAAACGCAACATCACTTCCGCGCCTTTTTTGCCCTGCTGTCGCAGTTGGAGTTCACCGTCATCGCTGGCGGTGACCTGGGCGAAGAAGTTGACACAGGCGGCCATATCGCGCTTGCCCAGGCCGTATTTCGCCAGTTCGACCAGGAAACTGTCATAGCCATTCTGATGCCAGTCATTACGTGCCTGCTGGTAATCCCTTGCGCCATATTGCGCAGCCACCTGCTGCGCATTGCTGCTACCACAGACGCTTTCGTGCCAGCCAAAACTGTCCTGTTCAATACCGCAGAAAATGCGCCCCATATCAGAATAGAGACAATGTCCCTGGGTCAGACGAAAGGTATGCTGACATTTCAGTGTGTCCGGCGCGTTGTAGCGTTCCAGTAAATTCTCCGGGTTGTACATCAACATAGCCGCATTAATGCCGCCATCCAGATCGGTCAGTCGCAGCGCACTGCCGCGACGCATCCGCAATGACCAGTGGGAACCTGCTGGCAGGATGGTTTGGTAAGTCGTACTCATCATGTTCTCCTTATGCCACCTGGGCGATCGGCTGCTGCGGCGAGGCATCAGGCCGGGAACGCTCAAGTGGAATGTCGTAAGTGATACTGGCGCCCCAGGCATCCGGCTGATGCGGATCGTGACGCAGCTTATCGAAAACCCACAGCCGGGAGCCGAGCGTAAAGCCCTCCTTCAGGTCATGAGTTATCATAAAAATGGTCAGACGATGGGTTTGCCACAGGTCGCTGATCAGTTCATGCATCTCGCCGCGAATACCCGGGTCCAGCGCGCCAAAAGGCTCGTCGAGCAGCAAAATGCGCGGTCGCTTCATCAAGGCCTGCGCCAACGCCAGCCGTTGCTGCATCCCGCCTGAAAGTTGGTGTGGATATTTTTCCTGCGCCTGGACCAACCCAACCTGGCTCAGCATCGCCAACGCGCGCTCACGGATTTCCCGGCGTTTTTTGCCCCATACTCGCCCCAGCCAGCGAGCTTCACTGAACTCATCTGTCAACATGACGTTGCCCAGTACGGTCAAATGTGGAAAGACGGAATAACGCTGAAAGACCACGCCGCGATGGGCATCCGGTTCCTGCGGGATCGGTTTGCCATCCAGCAGCAGTTCCCCTTTACTGGGCGTTTCGGTCCCCAACAACATATTCAGAAAGGTGGTTTTGCCGCAGCCCGACGCGCCAACGATCGAGACAAATTCGCCCTCTTCCACGCTGACATTAAGCCGCTCCAGCACCACCTGTTGATCGTAGTGTTTTGCAAGATTTTTCAGTTCAATAATCGCCATGCGCTTCGCCCTTATTTCGCGTAATACCACGGCCAGCAGCGGCGACTGATTACCCGCAACAGCCAGTCAAGCGTAAAAGCCAGCAGTGTTATCCACGCCACGTAAGGCAGAATGACCTCCATCGCCAGGTAGCGACGCATCAGGAAAATCCGGTAACCCAGCCCTTCGGTGGCGGCAATCGCTTCCGCCGCAATCAAAAACAGCCAGGCGGAGCTGAGCGACAGACGCACCGCATCAAACAGGCGCGGCATCAACTGCGGCAGGATAACCCGCCAGAGGATCTGCGCACTGTGCCCCCCCAGGGTCTGTGCCTTCACCAGTTGCTCACGCGGAATGGTCTGTACCTGCAACATCAGGTCACGGGCAATCATCGGCGTGGTGCCGATAACAATCAGCACCACTTTCGACGCTTCCCCCAGGCCAAAGCAGATAAACAGGATTGGCAATACTGCCAACGGCGGTACCAACGCAAATAAGGTGATCAGCGGCGAGATAACCGCACGGACCACCGGCAGCGCACCGCAGAACAGACCAAAGATCAGCGCCAGCATCGCGCCGATCGCCACCCCCATCCCCAGCCGGAGCAGACTGGCACCGGTGTCCACCCACAACAGATAGTCGCCAGTACGCGGACTGGGGGTGAACGCCATGCGGTACATCGCGGCCCCCATCGCGTTAAAACCAGGCAGCAATTTATCGGCGGCATTCAGGCTCAATCGCGCATCAGAGGCCACCAGATACACCAGCAGCAATGCCATCAGCGGCAGAAATCCCATCATGAAACGGGCTACCGGCATGGGCTGGTAATTGATCATCTTGCGCATCAGGCGCCCCCGGTTTACAGCTGGTTAGCGGCGGCCAGTTTGGTGAACTGGTCAGTGAAGCGAAGTTTGATGTTAGCGGCATTACCCCAGTTACCCGCTGGCGTTTCCACCCCGACCACATCCGGCCCTGTCGCGGCGTCGCCCAGCAAACCATGTTTAAAGCAGAATTCGGCAACCTGCTGCATGGTGGTTTTGATTTGCGGCGTATCGATAAAATCGAGGGTTAATTTTGCATCGCTGAACAGGTGCGTGGCCGCCAGTTGCTGGTCGAAACCCGCCAGATCGGTGCCAGAGGCCGCACCCATTTGCGTACGGGCTTTTTTTGCTTCAGGAGAATTTCCGGACATGGTTTTCAAGGTTTCATACCAGGCGCCGGTCAGGGCTTTACCCAGTTCAGGATACTTCTTCAGCGTGTCGGTGTTGACCACCAGCAAGTCGAGGATCTCGCCCGGTATCTGGGCAGAGGGGAAAACCAGATGGCTGTCAGGCTGTTTCTTCGCTTCTGCCAGCAACGGATTCCAGGTCACGATAGCGTGAACATCCGGGGTACTGAAAGCCGCCACCAGATCGGCATCCGAGGTGTTGACCACCTTGACATCTTTCTCGCTCATGCCGGATTTATCCAGCGCGCGAGCCAGCAGATAATGGGAAACCGACAGTTCTACCAGGTTTATCGATTTGCCTTTTAGCGAAGCCACACTATCAGCGCCTTTCACCAGAATGCCGTCGTTGCCATTCGAGTAGTCGCCGACGATCAATGCCGTGCTGTCCACACCGCCGCTGGCCGGGATGGTCAGCGCATCCATATTGGTCATCGTACAGCCGTCAAAACCGCCGGAAGTGTACTGATTCACTGATTCGATATAGTCATTCACCTGCACAAACTGGATATTAATGCCGTATTTATCCGCCCATTTTTTGACGATGCCATTCTGTTGAGCATAATCCCAGGGCATCCATCCGGCATAAACAGACCAGCAAATCTTGAAAGTGGGTTTAGCGGCAAGGGCATTAACGCTGAACAGCGCGAGGGAACAGAGAAGAAGCAGACGCGTGCAGGCTTTGATCATGGTAATTCCTCTGACGGTGCGGAGTGAGAAAAAGCAGGAGGCAGCGAGTACATCGCGCTATCCTCCCGGGCTTTTATCCCGCCGTGTAACCGCCAGAGGGCGGTCGGTCACTCTCGGACCAGCGTCTTGCGACCGGAACCCTAGTGACCCATTGGCAAATTGTGTGGCGACACCGGTAACCCGCTATCGCTCCTGCATGTCAGTTAACAGAGGCAAGATGGATGCCAGGTTTTTAACTGACTGTTTTAATTTGCATTAAGAAGCTCAACGCCCCCAACTGCCTGACAGATTGCCCCGAAAAGTTGCAACAAAGCACTGACATGATGCATCGCCCCCGCAAACGATTTCCTGCTCATGCGACGGCGGAGAAATTTTATTCATTTATAAATTCAGCCTGTTAGTCACATTCTGCCCATCATTTACTGAACCAATCAAAAATTGGTTCGCTTCTTGCCTGCTGTAAAGCAAAGCGCTTTCTCCCCGGCAGACCCGTGGCGTCAGAAGGTTTATCTGATAATAAAAGAAACGAAACCATCATGGCTGATACCCCCAAAAACACCATTAACTCCAGCTCTGCTCTGGATAAACTTCGCCAGCTGATCCAACTGCAGGAGTCACGGCCCGATCACCCCCTGCCGACTGAACGCGAGCTGTGCGAGCAGTATGGTGTGGGCCGCCGTGAAATCCGTCGGGCGCTGGACGTGCTGGAAGAAGAAGGCCGCATCTGGCGTAAGCAGGGTAAAGGCACCTTTGTCGGCCCGGCCGCGCCCGTTCAGCCACTGGTATTACAGGATTTACCGCAGCAGTCAAACCTGCTGGAGGTAATGGAAGCGCGTATACAGCTGGAACCGGGGCTGGCACGTCTCGCTGCGCTCAGGGCCAGTAATGAACAAATCGCGCTGATCAAACGTCTGCTTGAAAGGATGCAAGGCATCACACCCGGCGATGACGATCAACATGAATTGTGGGACAGCGCCTTCCACCGTGCTATTGCTGAAGCCGCCGGTAACCGCCTGATGCTGGGCTTGTTTGACGCCATCGATGCCATTCGGCGCGAACCGAGCTGGCAACACTTGCGGATTCTGGCCCGGACGCCGGCACGTCTGGATAACTATGACCATCATCACCAACGTCTGGTACGCCACATTTCAGCACGTCAGTCGCTGGAAGCCGCCGCCGCCATGCGTGAACATTTGCTGACCCTTCAGCAGGCCCTCATTGAAGCCATCCGCTATGGCGAGGAAGCATCACAATGAATCCGACCTCTGCCCCACCCGTGCTGTCTCTGCATCAGCTAAATGTCCGTTTCAAAGGATCGCCCGTCAGTGTGCTGGACGATATTTCACTGGCGGTATCGGCAGGCGAAACCCTGGCGCTGGTGGGTGAATCCGGCTGCGGCAAAAGCATTACCTCTCTCGCCCTCATGGGCTTACTGCCTGCCAGTGCTGAAATACGGCAAGGCGAGATGACCTTCCTCAGCCACGATCTACGGACATTAAGCGCGCGTCAGTATGCCTCGCTGCGCGGTAATCACCTGGCGATGATTTTCCAGGAACCGATGACCTCTCTCAACCCCGCTTTCACCCTTGGCGATCAGTTGAGTGAAGCGGTACTGCGTCACCGTGATATCAGTCGCCGCGACGCCATGCAGGTCGCGCTGGCAATCCTCGAAAAAGTGCAGATCCCGGCGGCTGAAATGCGCCTGAAGGCTTATCCCCACCAGCTTTCTGGCGGTATGCGCCAGCGAGTGATGATTGCCATGGCATTGATTAATCATCCCAAACTGCTGATTGCCGACGAACCGACCACCGCGCTGGACGTCACCATCCAGGCGCAAATCCTCGACTTGCTTAACACGCTAAAAACAGAAACCGGCACGGCCGTCCTGCTGATCACGCATGATTTGGGCGTCGTGGCCGAGGTCGCGCAGCGCGTGGCGGTGATGTATGCCGGGCAGGTGGTTGAAACGGGCGATGTGACGGCGATTTTTAACGATCCTCAGCATCCCTACACCATCGGCCTGATGGGGGCAATTCCCAGCCTGAGCGCACGTTCCGCCGCTCTGGCTACCATTCCCGGCACCGTACCGCTGGCGGAAAAAATGCCCACAGGCTGCCGCTTCGCCACTCGCTGCCCCTTTGCAGAAACACGTTGCCATCAGCACAAACCCGGCCTGCAGGCTTTTGGGCCGGATCATCAGGTGGCCTGCTTCCGGGCGCCGCTGGAACAACACGTCACGTTGGGAGAATCTGCATGAGCACGCCGATCCTTGAATGCATCGACCTGAGCAAAACCTTTGCCGGCCCGACACGCCTGTTTAAACGGAATCCCCTGGTGACCGCCGTTGATCGTATTTCGCTGCAGGTGATGCCGGGTGAAACGCTGGCCATTGTCGGCGAGTCCGGCTCTGGCAAATCCACGCTGGGTCGTCTGTTACTGCGTTTACTGACGCCATCGCAGGGTGAGATTTTTTATCAGGGTGAAGCGATCACCCAGGCCAGCGGCGCGCGTCTGAATCAGTTGCGTCGTGAGTTACAGATTATTTTTCAGGATCCCTTTGCCTCGCTCAATCCACGCATGAATGTGGCTGCGATCGTGGGGGAACCCCTCTGGCTGCACAGCTCCCTTTCCGCCCGCCAACGGCAGGAAAAAGTTGCCGACCTGCTGCACACAGTTGGCCTGCCTGCGGCCTGGGCGAATCGCTACCCGCATGAATTTTCCGGCGGTCAGCGCCAGCGAATCGGCATCGCCCGCGCGCTGGCGTCTGGCCCCAAGTTGCTGCTTGGCGACGAGCCGGTTTCCGCGCTGGATGTGTCGGTACAGGCGCAGGTGGTCAATCTGCTCGAAAGCCTGAAGCAGCAATTTGGCCTGACGATGATCATTGTGGCGCATGGCCTGGCGGTGATCCGCCATATGAGTGATCGCGTGGTGGTGATGTATCTGGGGCAAATTGTGGAAATAGCGGCGGTAGACGACATTTTTGACACGCCGCTGCATCCTTATACACAGGCGCTGATTGCCTCAGCCCCGCAACTGCAACCCGGTGTAAAGCGTCACATCCCGATGCTACAGGGCGATTTGCCTAACCCGGCGTCTCCCCCCAGTGGTTGCCGCTTTCATACCCGTTGCCCACACGCCAGCGATGAATGCCGTCTTCTGGAACCCATCAATCAGGTTTTAGCGGGGGGGCGTCAGATTGCCTGCCATCGCTGGCAGGAAATTAACCGCGACCGCAGCGTCATTGATCTTGCGCCACCATCAGCCGCTTTTTTACGACGCCGCGCGCTGTTCGAGCGGGCGGTAAAACAACGCTCAATCACCCTCTCTGGAGAAGTAACGCCATGAAAGTACGCCATTCATTACTGGCCGCCCTGGGCGGCCTGATGCTGCTGGGTAATGTGTCGGCACATGCTGAAAGCACGCTGCGCATTGGTCTGGGCGCCGATCCGGATCTGCTCGATCCACACCTGGCGCGTACCTATTATGGCCGCTTTGTGTTTGCCGCCATGTGTGATCGCCTGGTCGAGGTGGATGAAAATCTCAAGGTGGTACCCGGGCTGGCGACCGACTGGAAATGGAGTGACGACGGCAAGACGCTGACCATGGATCTGCGCCAGGGCGTCACATTCCAGGACGGTGAAAAATTTGATGCCAATGCGGTGAAGTTCAATATTGAGCGGGCGCTGACGCTGCCTGGCTCGCTGCGGAAAAGCGAACTCTCCTCTGTTGCCTCGGTTGAGGTCGCGTCGCCTTTTCAGGTCATTTTCCACCTGAAAAACGCCGATGCGGCGCTACTCAGCCAACTGACTGACCGTGCGGGTGCGATGCTGGCACCGCAAGCGGCGGCAAAACCCGATTTCGCTACCCATCCGGTCTGCTCTGGCCCTTATCAGTTTGAAAGCCGCGTGCAGCAGGATCGTATCGTGCTCAAACGCTTCGACAATTACTGGAATAAAGGTGCTTACCACTTCGATAAAGTGGTGTTCCTGCCAATCCCGGACGCTTCAGTCCGGTTGGCTAACCTACGTTCTGGTGACCTCGACCTGATCGAAGGCATTCTCCCCAGCGACGTAAAAACCGTGCAAGCCGACAGCCAGTTGCGCCTCGCGAAAGTCACCGGCCTGGGTTACCAGGGCATTACCTTCAATATCGGCAATGACAAGGCCGACCCAAACAACCCGTTGATGAAAGATGCCCGCGTGCGGGAAGCCTTTTCACTGGCTATCGATCGTGATGCGCTGAATCAGGTTGTTTTTGAAGGCTTATTTACCCCGGCCAACCAACCGTTTTCGCCCGTCAGCCCTTATCACGTCACGCTGCCGGTTCCTTCTCGTGATATAGAGAAAGCCAAAGCCCTGTTAGCGGCGGCCGGCGTGAAAACACCCGTCAACGTCACCCTGCTGGTCACCAATAACCCAACGGCGCAACAGGTAGGCCAGGTGATTCAGTCAATGGTCAGCGAAGCGGGTTTCAACGTGAAACTGCAAATGAGCGAATTTGCTTCCCTGCTCGATCGCCAGCAACGCGGCGACTTCCAGCTCAGTCTCTCCGGCTGGTCAGGACGCCCCGACCCTGACGGCAGCATCTTCTCGTTTATCGACAGTAAAGGCACGCTGAACGACGGACGTTACAGCAATCCGCAGGTGGATAAATGGCTGACCGAAGCCCGTCAGACGAACGACCAGGCGACGCGTCAGGCACTGTATAACCAGGTGGTGAATCAATTGCAGCACGATATGCCGATAGCCTATCTCTACTTTGAACCGCGTATTTTTGGCATGAGTAAAAAGTTGCAAGGCTTTAAAGCCTGGCCGGACGGGCTGGTGCGCCTGGCTGGTCTGAAAATGGCGCCGTAACGCTCAGGAGCAACCATGCTGGAACTGATAGCTAAACGTTTGCTGCTGGCGATCCCAACACTGCTGCTGGTGAGCATCATGGTGTTCTCACTGCAGAAACTGCTGCCGGGCGATCCGGTGCTGGCGATGGCGGGGGAAGAGCGCGATCCGGCAGTGATCGCACAACTCAGGGAACAGTACCACCTCAACGATCCGCTGCCGACGCAATATTTTTACTGGCTGGGCCATGCGCTACAGGGTGATTTAGGCGCCTCGCTTCGCACCCAGCAACCGGTCACGACGCTGATTGCCAGTAAATTACCGGTGACGCTGGAGCTGTCGTTGTTGGCCATGATGGTGGCGTTGCTGGTCGGCATCAGCGCCGGGATAGTGGCGGCGGTACGTAAAAACAGCTGGGTCGACCATACCACCAACTTTGTCGCACTCTCCGGCATCTCGATACCGCACTTCTGGCTGGGTATCCTGCTGATCCTGTTGTTTGCCGTGCATTTGCAGTGGCTGCCAGCTTCCGGGTACGCCTCGCTGAACGAAAGCGTTGCACAGAATCTTAAAACGCTATTGTTGCCCGCGCTGGTACTGGGAACCAGCTTAGCCGCCACGCTCATGCGCCATACGCGCGCCGCGATGATCGCCGTGCTGAAAGCGGACTATATCCGTACCGCAAGAGCAAAAGGCTTGTTGCCTGCCCGGGTTATCCTGAAACATGCGTTTCGTAACGCGCTGATACCGGTTATCACCCTGACGACGCTGTTATTTGGCGAACTGTTAGGCGGCGCGGTACTGACCGAGCAGGTGTTCACTCTGCCAGGTTTCGGCAAGATGATTGTTGATGCTGTTTTCAACCGGGATTACGCGGTGGTACAGGGTGTGGTGTTGGTGGTAGCCATTGGCTTCCTGCTACTTAACTTGCTCGCTGACGTACTTTACGTACTGCTTAACCCGAAAATGCGAGGCTGACGATGAGTGAAGTACTGACCTCCGGTAACGCCGCCGTGCTACGCAAACCGAACAATCGGGTACTGAAGCAGTTTATCGGCAATAAAAGCGCGATGATCGGCGCGATGATCGTCACCGTGTTTGTGCTGATGGCACTGCTGGCCCCGTGGCTGGCGCCTTTCGATCCGATCAAGGCAAATTTCCTTGCGGTGCGCAAAGCCCCCTCAGCGCTGCACTGGCTGGGAACCGATGAGCTGGGCCGCGATATTCTCTCCCGCATGATTTGGGGAGCGAGAGCCTCACTGTTGACCGGTTGTCTCTCGGTGCTGATGGCGATGCTGATCGGCGTGCCCCTTGGGCTGATCGCCGGTTACTGGCAGGGTCTCTGGGACGGCGTGATTTCGCGTGTTATCGAAGCGCTGCTGGCCTGTCCCTTCCTGATCCTGGCGATCGCGCTCGGCGCTTTTCTTGGCCCGAGCCTCAGTAACGCGATGATCGCGATTGGCCTGTCGGTGATGCCTATTTTCGCCCGTCTGACCCGTGGCCAGGTGATCGCCATCCGTAACGAGGAGTATATCGACGGCGCACGGGCCATCGGCCTTCCTGACCGCTGGATAGTGTTGCGCTATATCCTGCCCAACGTGCTGTCGCCGATTCTGGTACAGGCTACGCTGGCCATCGCTTCCGCCATTATTACCGAGGCCAGCCTGTCGTTTCTTGGCCTCGGCCAGCAGCCCCCCAATCCATCCTGGGGGGCGATGCTGAATAGCGCCAAAGGTTTTCTGGAGCAGGCGCCCTGGATGTCCATTTTTCCCGGTCTTGCTATTTTTCTTATCGTGCAGGGCTTCAACCTGTTGGGTGACGGACTGCGCGACGCGCTCGATCCGCGCAACGAATAATGTCTTAAGGAACCGCTATGAGTGGAATCAGTGATTTTAACGTAAGCTACCCTTCCTATCGCGTACCGATGATGGGTCGCAACGCCGTTGCGGCTTCGCAGCCGCTGGCGGCGCAAGCCGGGATCCGCATGCTGCAACTGGGGGGGAACGCAGTTGATGCCGCGATCGCCACTGCAATGGCGTTGACGGTGGTAGAGCCGACCGGCAACGGTATGGGTAGCGATGCCTTCGCGATTGTCTGGGATGGCAAGGCGCTGCATGCGCTGAATGCTTCAGGCCGTGCGCCTGCCGCCTGGCACCGTGAAAAGTTTGCTCATCTTGCCGCTATGCCAGAAATCGGCTGGGATGCCGTTACCGTTCCTGGCGCGGTTTCCGCCTGGGTTGAACTGGCTGAACGTTTCGCTACGCTACCCTTAACCACCCTCGCACAACCAGCCATTGATTACGCCCGTAACGGTTTTCCTGTTTCACCGCTGATCGGCCATCTTTGGCAACGCGGCTATGACCGGTTGCGCGATCAGCCCGGTTTCAGCGCCTGCTTTGCACCGCAAGGTCGCCCGCCAAAAGTCGGCGAACTGTTCCGCAATCCCGATCAGGCCGACACGTTAGAGAAAATTGCCGCCACCAGGGGCAAAGCGTTCTATCAGGGCGAACTGGCGGAAAAAATAGCGGCATTCGCGCAGCAACACGGTGCCGCCTTGACGCTCGATGATCTGAAAAATCACCGCGCCGACTGGGTTCAAATGCTTTCCCGCCCCTTTGCGGGCGGTTCGGTACAGGAACTGCCACCCAATGGTCAGGGCATTGGCACCCTGATGGCGCTGGGCATACTCGAACATCTGAACATTGGCCGTTATGAACCTGACTCGCCGCAATGGCTGCATCTGTCGATTGAGGCGATGAAGCTGGCGCTGGTCGATCTGGAACGTTACGTGGCCGACGAAGACCATATGGAATTCCCGGCCGAATGGTTACTCAGCGATGATTACTTGCAGACGCGAGCGGCGTTGATTGACCCGACGCAAGCCGGCGATTTTACCTTTGGCGCGCCACAGCAAAGCGGCACGGTCTATCTCTCTACCGCCGACGCCAACGGCATGATGGTGTCATTCATTCAGTCGAACTATATGGGATTTGGTTCAGGCGTGGTGGTGCCGGGGACCGGTATCAGCCTGCAAAACCGCGGCGCGGGTTTCGTGCTGGAAGAAAATCACCCTAATGTCGTGGCGGCGAACAAGCGCACCTTCCATACCATCATTCCTGCCTTCGCGCTGGACAGCGAAGGCCAGCCACTGATGTCGTTCGGCGTGATGGGCGGCCCGATGCAGGCACAGGGGCATGTGCAAATGGCGTTGCGGATCATGCTGCATAAGCAAAATCCGCAGGCCGCCATTGATGCGCCTCGCTGGCGAGTCGTCGCAGGTCGGGAAGTGGTCGTTGAACCCACGATGCAGCGCCATACTATTGCCGCACTGCGGGCGATGGGCCATCACATTGTGGTGGAAGATCCGCTGCAAACCTACAGCTTTGGCGGCGCGCAGGCAATTGTCCGCGATCCACAGGGCTTCTATATTGCCGCGACCGAAAGCCGCAAAGACGGGCAGGCGCTGGTGTTCTGAGTGTTCTCTGACGCAGGGTGAAATTTCTTCACCCTGCAACCACGCTTTCCCGTATCCTCACCGCACGAGTTAGACTATGCTTTAGGGCGCGGAACTGACCGCCCTTATTACTTGCAAGCCCTTCTATTACAGGAGTTACTTCCCATGACGACAGGAATCTCACGTGTCTGGACGCGACTGTTAGTGCCCTTCGCCGCATTGTTGCTGGTCTTTCAACTGACCGGTTGCGGCGACAAAGAAGCCGATCAGCGTAAAGCCTTTATCGATTTCCTGCAAAACACCGTAATGCGCAGCGGTGAACATCTGCCAAGCCTTAGCGAAGATCAGAAACAGAAATTCGGTCATTACGTCAATGATTACACCATCATTTATGGTTTCTCACAGCAGGTGAATCGTGCCGTGGATTCCGGCATGAAACCGGTGGTGGATGAACTGATGGCGATCCGAATCCCGCAGGATTACCTGACCCGCCGTGATTCTCTGCGCCAGGCCAGCGGTTCGCTGGGCGTGCTGACCCAACAGATTCAGACAGCGAAAACACAGGCTGACAGCAGTAAAGCCGCCCTGAAGCAGCCGGAAGATCTCAAAACGATCTACGACAACGTCTACAACAAAGTTGTGACGCAGCCCGCCAACACACTGCAGCCACTGCTGCCAGTGCTACAAACATTGAGCCAGGATGCGGTACAGGCTGGAGACTTCCTGCAACAACAGGGAACGCAGGTGACATTTAATGGCCCGGCAATCCAGTTTCCAAGCCAGCAACAGGCCAGCCAGTACAATGCGTTGATGAGCAGGCTAGCTGCCAATGCCCAGGTACTCAACCAGGCGCAAAGCGCCTTGCAGAGCGAGCTTCAGTAACAGGACCGGAGCCGGGAGAAGGGACAAACCGGCCCCAAATTTATCCGAATCCCAAACGTAACAGGGGATTATGGAAATAAGACGGTTCAGTAATGGGGATGAAATTGCGTTATTCAGAACCTTTTTATCGTCAGTACATATCATTGCATCACACGACTACACACATGAACAAATAGAGGCGTGGGCTCCGCCAGACATTGACCCGGAACAATGGGCCAGTCACATGAGGGAGCAGCGCCCCTACAACCGTCACAGCTTCCAGAAACCCCACTTATCCATATGAATTAGCTGAATAAATGTTGTGACGGTAAAACCATCACAAAACGCAACAGAAACCGTCACAGTCTGTAAATTTAATGAGTTATAAAACAGAAATGTGATGCTTTAAGACCGTCACACTGTGATGCTTTCGTGATGGTTTTTTAATGTCTAATTTATTTATATATATCATATACATAACTGGTTTTTTTAAATATTGTGACGTTTGTGATGGTTTTCCGATGCCACCCCTCAAATTTTGAAAAGTTCACCTTTGGTCAGAAAACGCCCTTAATTGTTGGTGTAATTGTTATATCTGTGTGGTTCTTATGTACGGTTTGGCATAAAGGGGACGCTGGGGGGTTCTGTCGCATTAAGCGACTTATCAGGTAATATGCTGTTTTTTTGTGATGTTACCTGCCCATGTCCCTGATCTGAAAAGCCTTCAAACGCCTGCATTATCCCGCTGATGTCATTGCCCAGTGTGTTCGCTGGTATCTGGCTTATTCCCTGAGCCTGCGTAATCTCGAAGAGATCATGGCAGAACGTGGCGTGGTTGTTGATCATTCGACGCTTCACCGCTGGGTTATCCGCCTGGTACCGTTGCTGGATAAGGCCTTCCGCCGGCATAAACGTGCCGTGGGCCACCGGTGGCGAATGGATGAAACCTACATCAGAATCAGGGGCAAGTGGAAATATCTGTACCGTGCGGTCGATACCGAAGGTCATACCATCGACTTTCTGCTGACCGCCGGGCGTGACGCGGCAGCGGCGTTGCGCTTCTTTCGTAAGGTTATCCGTCATCACGGCGCACCTGAGGGGGTGACCATCGATAAAAGTGGGGCGAATACTGCAGCCCTCGCTGTGCTTAATGCCGGCAGGGAAGACGATAAACGCATTAAGGTCAGGCAGTGTAAGTATCTGAACAATCTTGTGGAGCAGGATCACCGTAATATCAAACGACGAATACGTTTGATGCTGGATTTAAGTCGTTCCGTCGGGCACAGACCATTCTGTGCCGGTATTGAACTGATTCACATGATACACAAAGGGCAATATCAGCACCCTGCCGGGGACGGGATGTCCCCGGCAGAACAGTTTTATCGGATGGCTCCCTGAAAAACAGGCAATTCAATTTTTACTGACCTGCTGTCATTAATGCGACAAAACCGATAAAACTTTCGGATTTCAGCTTTGAACTTGTTTGAGTGAAGTGGTCAACAAAAATTGGCCACGGCTTTAGAGCTTTCCCAAAACAATCTTTCTGATTCATTGGGCGTTAATCCACCGTTATATTGGTGGGGTCTGAGTTGGCTGTAATAGCCAATGATATAATTCGTTATCGCTTTGTTGGCATCGCTAAAATTAACATAGCCACTTTGCGGTATCCATTCTGATTTCAGGCTGCGAAAAAATCGTTCCATCGGACTGTTATCCCAGCAATTTCCCCGCCGACTCATGCTTTGTTTGATTCGATACCGCCACAGTAACTGCCTGAATTTTCTGCTGGTATAGTGGCTTCCCTGGACGCCCTTCTAAGAGTCAAGTCGTTATTTGAGTACTGTTGATCAGGCGATTTTGATTACGCAGTAACGTATAGACTTCGCGTGAGATATAACGTTTCAGGCAACGCAGCGCTTCCATTTTCGAGTGACCTTCTGCGACCCGTTTGGCTACATATTCCTGTGTTTTCGTATCTGTACGTAATCGACCAATAGCAATAATGTGCAAAGCACTATTGGCTGCACGATTGAGCCTGTGGCGATTTGTTTTACCTGAAGATACCGGGACAGGGCTGACGCCACATAGGGGTTTGAAGCGCAATGGAACGGAAACGTACGTTAAGAACGTAACCATATGATTTTATATCTATAAAGTTATGGTCTGTCGAACAGGGTTACGTTGATTTGATTACCGAGTTTCTTAACATTGGCAGTGCCGATAACCGCATGCCGACAGGCACCAACGGAAAAAGTAAACAAATCCCTCGTTTTCTTTACTCACTAAATCTGCTTAAAAAATGTACTTGGCGTACAGTTTCGTACGGTTGGGCTTCAGACCCCGAAAGGTGGATTTAGATATGAGACTTCTTGAAGTGGTGGCCTGACTGCGGCTACACTGAAAGGACAGTTTTGGTATCTGCGCTCCACCAAGCCAGTTACCACAGGTTAGAAAGCCTGAGAAACTTCTAACCTTCGAAAGAACCCACGCCTGAGAACGTGGGTTTTTTCGTTTACAGAACCGGAGATTACGCCCGAAAAAAAAAGGATCTCAAGAAGATCCTTTTGATTTTGCTGATCGTTACGCCCTACCAGTTACCATACGGATAGGACTTTCCCTTGATAAAATCGCGGATAAAGGGATCGTAACCGTTAGCCTCGATGTAACTGAAATCAATCTGGTTGGGAACGTTTTTGCATATCAGCATTTCATCTCCCGTCAGGGTGAACTGCCGCGCAGGATGCTGGAGTACGGATGGGTTCCCGTTATCCTCCAGCCAGACCCGTACAGTACCGCCGGGAGCCAGACCAACAGCCATTCGGTTCCGGTAGTAAGGTTTACCTGGATGGTAGGGATCAGGATATGCCGTAGTCATCTGCTGCCACGTCTCCCTGCTGAACCAGATCTCCGTCTCATACGCCTTTTTATCGATAACCGAGTCCCAGCACACCGTCATTCGTACCGGCAGTGCTTTGCCCCGGTTAAAATACCCGCCATATCCCCCCATCAAATCATGCCAGCGCCCAACACTCAGATCACTGGTGTCCATAGGATCTAACCGGCGGAAGATACTTTCCCGGACATCCCCGTCCTCCAGATACACCATCGTCACCAGTGCCGGCAGGTTTTTCGGGTATATAAAACTGAAATTCCAGTTATCGTAAGGCAGCTTCTTCCCCCACTGCTCCACGCCGTCGCCCAGCAGCGTCTTCACGTCTGCCCGGCGGTCA", "alphabet": "DNA"}, "features": [{"location": "[1:196](+)", "type": "CDS", "id": "<unknown id>", "qualifiers": {"locus_tag": ["ctg27_1"], "transl_table": ["11"], "translation": ["VSAGVMVVVSVPVSVSVPVSVPVSVSVPLSVSVPLSVLPSVSTTMFTVSSTALPSASVPSITRV"]}}, {"location": "[271:589](+)", "type": "CDS", "id": "<unknown id>", "qualifiers": {"locus_tag": ["ctg27_2"], "transl_table": ["11"], "translation": ["VSPSLMVTVEPGSIPSPLRVGVLSLVVLPSAITLPASSVSAGVVVVVSVPVSVPLSVSVPVSVSVPASVLLPVLVSVPVFVAASVPVLLSVWSASAELALELEER"]}}, {"location": "[585:711](+)", "type": "CDS", "id": "<unknown id>", "qualifiers": {"locus_tag": ["ctg27_3"], "transl_table": ["11"], "translation": ["MTFMVTTRIDTNSDSGCCSQHSASNGIGINTFFRCTQCYWR"]}}, {"location": "[1278:1674](-)", "type": "CDS", "id": "<unknown id>", "qualifiers": {"locus_tag": ["ctg27_4"], "transl_table": ["11"], "translation": ["LDKVIAGYYIGQHVQFDVTHRRLSCLDPKNRSLIKEYRMRDTMMRLFLFLLQNANGKVVLKKDILYHVWDSHGLKSSHQRLWQVMQSLQFRLLSLHVPGDFILTKQTIEGKGILLNGEIIKPYYFHINNLT"]}}, {"location": "[2447:2960](+)", "type": "CDS", "id": "<unknown id>", "qualifiers": {"locus_tag": ["ctg27_5"], "transl_table": ["11"], "translation": ["LSFLTHKAVKKVQKRVHNALTDSGLDAWLREQQTDHMIISGMGTEQCGETTARVASDLGYRVTFVTEATPTFPICHQCITLGTSDLHHRTGSILINRFAAIRNVGECLQELAYYDNPGVVFNVARRDDAGYHRSCGNTEAGGKDLHTALYWPGCQCDDLHRYDDCRYIAG"]}}, {"location": "[3679:4309](-)", "type": "CDS", "id": "<unknown id>", "qualifiers": {"locus_tag": ["ctg27_6"], "transl_table": ["11"], "translation": ["MGAIQQPFAFVGTQTLGLIDGDTTAASPAFSGFSGHAIGIKRRGDSRATFFHFTIGLCGAQVSDFQCQTAWCGEPTHLAMREACGVELSGKVNGKRFGKVTQCLRRQLFGADFHQKSFLSHGGLLFLVIAHREAQRLTRRIVGFSHGFSQGANAQDIALTLGYGDRFTGVQQVKSMACFQDALIGWQRQRFFQRQQLLGFFFILLEATE"]}}, {"location": "[4357:5101](-)", "type": "CDS", "id": "<unknown id>", "qualifiers": {"locus_tag": ["ctg27_7"], "transl_table": ["11"], "translation": ["VVDVGSRLPGNPARQRLNTIRFVTQRTQFFLEQHGFQAGQIIFQTFFTVSIEEEFRVGQAWTHHFFVTGNNLLRVFRRDITHEDKVWQQLACGVINREVLLIAFHGVHQSFGGYCKELLFKRCGQYYRPLYQRRDFFQQAVVQIGNTANLTCGGFGIGFDLGFTCCVISLHLAAFQQDLWVLVGMVEGEFWLTHKAMTADSAPGSDTQNSGRKALVTQQQGHGMYRTDKLHLGIAPAHQFRYRQFCQ"]}}, {"location": "[5146:6016](+)", "type": "CDS", "id": "<unknown id>", "qualifiers": {"locus_tag": ["ctg27_8"], "transl_table": ["11"], "translation": ["MVFEFTDTQGVMGMHYARYDGEAEDVAVALNEQYQPRFAGDDLPSNPVACALAIADKMDTLAGIFGIGQHPKGDKDPFALRRAALGVLRIIVEKNLPLDLQTLTEEAVRLYGNKLSNARVVDEVIDFMLGRFRAWYQEEGHSVDTIQAVLARRPTRPADFNARMKAVSHFRTLEASATLAAANKRVSNILAKSSEPLNDNVQASLLKENEEIQLATYVSALSSKLAPYFAEGRYQDALIELAQLRTAVDNFFEKVMVNAEEREVRINRLTLLAKLRELFLQVADISLLQ"]}}, {"location": "[6320:8741](-)", "type": "CDS", "id": "<unknown id>", "qualifiers": {"locus_tag": ["ctg27_9"], "transl_table": ["11"], "translation": ["VHADARSQALAALAEALEGCQLYGIETNLSWLRHLLTLAEVREGKVITATLGSVPWSPATLDILNGGTLTTVQDVPGRTGYWHVGVPPSGPFDSRSFCHGNRLLGNAEDAAGLEMTLRGPTVRFNHDCAFVLTGAAIRASLDDQALSHGEVINARAGQVLTLGEVQGAGCRSYLLLAGGIDCPLYLGSRSTFTLGKFGGHAGRQLRTGDVLHLSQPEHRPLARLPAGLRPAWRNEWQLRVIYGPHGAPDFFTEADINTFFDASWQVHYNSSRTGVRLIGPKPEWARSDGGEAGMHPSNIHDNAYAFGSVDFTGDMPVILGPDGPSLGGFVCPATVITADLWQLGQLKAGDRVRFVPVSLDEADRLAARQCQIARDLLPLSEKTVDLCRTDPVLIARPATDCQPSLTIRAAGDRFLLLEYGDAQLDIALRFRVHALMQWLEAHPQTGRLELTPGIRSLQVHFNSLILPRQTLLDTLLQADHALGSLEHATVPSRTVWLPLSWDDEACQQAVTRYMQSVRPDAPWCPGNIEFIRRINGLSSVEEVKDIVFSARYLVMGLGDVYLGAPVATPLDPRHRLVTTKYNPARTWTAENSVGIGGAYLCVYGMEGPGGYQFVGRTLQMWNRDRQTDAFRQPWLLRFFDQIRFYPVSAEELLAIRERFPWGDYPLRCEEGEFSLAAYQQQLADDHQQIAAFQQRRQQAFDEELARWCRDGQLTFDSSLVEEETENESIPEGCYGVESQVAGSVWEWRVKPGDRVRAGETLGILESMKMEIPIVATVNGTILTVQRAAGQQVQAGQLLLVMAVAEN"]}}, {"location": "[8924:9188](+)", "type": "CDS", "id": "<unknown id>", "qualifiers": {"locus_tag": ["ctg27_10"], "transl_table": ["11"], "translation": ["MSTRRGFQRRQRKQFTARQLYHPAHDIHAIHQLRDAMLNLQAGVHFKKEKLPGLIVINVFNRTRAAVADRFTQPNRGRLQGGTDFIA"]}}, {"location": "[9302:9536](+)", "type": "CDS", "id": "<unknown id>", "qualifiers": {"locus_tag": ["ctg27_11"], "transl_table": ["11"], "translation": ["MTGASDKFLQKNAIVGKIVARKALNPVKCLMQLRWGITTLHPDPAAAGSTLQHHRIADVLRCGFRFIQRGQQPAPGQ"]}}, {"location": "[9572:9773](+)", "type": "CDS", "id": "<unknown id>", "qualifiers": {"locus_tag": ["ctg27_12"], "transl_table": ["11"], "translation": ["MFQAKSGHLFNRRTKKDQTRLLTAGNKIGIFTEKSVTRMNRLSPRLCGYLQQFVLIKVGIPHISLT"]}}, {"location": "[9800:9908](+)", "type": "CDS", "id": "<unknown id>", "qualifiers": {"locus_tag": ["ctg27_13"], "transl_table": ["11"], "translation": ["MQGMTIRFGIDHDRLHAHSLQGADDTHGNRATVSY"]}}, {"location": "[10002:10638](-)", "type": "CDS", "id": "<unknown id>", "qualifiers": {"locus_tag": ["ctg27_14"], "transl_table": ["11"], "translation": ["MIKVSPNDVAQARHRETIAAGDYWLYRVASGQTLRITDLQGNQAADTLFFNADDTAERYSVSETLRGQKNVFLTAGSVLLSNDDRPMLTLTADTCGRHDTLGGACATESNTVRYDLEKRHMHACRDSWMLAVAEHPEFGLTRRDITHNINFFMNVPVTAEGGLTFADGISAPGKYVEMVAHMNVLVLISNCPQLNNPCNGYQPTPIEVAIW"]}}, {"location": "[10648:11359](-)", "type": "CDS", "id": "<unknown id>", "qualifiers": {"locus_tag": ["ctg27_15"], "transl_table": ["11"], "translation": ["MSTTYQTILPAGSHWSLRMRRGSALRLTDLDGGINAAMLMYNPENLLERYNAPDTLKCQHTFRLTQGHCLYSDMGRIFCGIEQDSFGWHESVCGSSNAQQVAAQYGARDYQQARNDWHQNGYDSFLVELAKYGLGKRDMAACVNFFAQVTASDDGELQLRQQGKKGAEVMLRFAMDTLVILQTCPHPLSTATGYPQQRLGIQLDGSPAPLPPVCLEREENQRGLRNNHLYYLTDQP"]}}, {"location": "[11369:12164](-)", "type": "CDS", "id": "<unknown id>", "qualifiers": {"locus_tag": ["ctg27_16"], "transl_table": ["11"], "translation": ["VVLREIRAKRMAIIELKNLAKHYDQQVVLERLNVSVEEGEFVSIVGASGCGKTTFLNMLLGTETPSKGELLLDGKPIPQEPDAHRGVVFQRYSVFPHLTVLGNVMLTDEFSEARWLGRVWGKKRREIRERALAMLSQVGLVQAQEKYPHQLSGGMQQRLALAQALMKRPRILLLDEPFGALDPGIRGEMHELISDLWQTHRLTIFMITHDLKEGFTLGSRLWVFDKLRHDPHQPDAWGASITYDIPLERSRPDASPQQPIAQVA"]}}, {"location": "[12145:12958](-)", "type": "CDS", "id": "<unknown id>", "qualifiers": {"locus_tag": ["ctg27_17"], "transl_table": ["11"], "translation": ["MRKMINYQPMPVARFMMGFLPLMALLLVYLVASDARLSLNAADKLLPGFNAMGAAMYRMAFTPSPRTGDYLLWVDTGASLLRLGMGVAIGAMLALIFGLFCGALPVVRAVISPLITLFALVPPLAVLPILFICFGLGEASKVVLIVIGTTPMIARDLMLQVQTIPREQLVKAQTLGGHSAQILWRVILPQLMPRLFDAVRLSLSSAWLFLIAAEAIAATEGLGYRIFLMRRYLAMEVILPYVAWITLLAFTLDWLLRVISRRCWPWYYAK"]}}, {"location": "[12972:14028](-)", "type": "CDS", "id": "<unknown id>", "qualifiers": {"locus_tag": ["ctg27_18"], "transl_table": ["11"], "translation": ["MIKACTRLLLLCSLALFSVNALAAKPTFKICWSVYAGWMPWDYAQQNGIVKKWADKYGINIQFVQVNDYIESVNQYTSGGFDGCTMTNMDALTIPASGGVDSTALIVGDYSNGNDGILVKGADSVASLKGKSINLVELSVSHYLLARALDKSGMSEKDVKVVNTSDADLVAAFSTPDVHAIVTWNPLLAEAKKQPDSHLVFPSAQIPGEILDLLVVNTDTLKKYPELGKALTGAWYETLKTMSGNSPEAKKARTQMGAASGTDLAGFDQQLAATHLFSDAKLTLDFIDTPQIKTTMQQVAEFCFKHGLLGDAATGPDVVGVETPAGNWGNAANIKLRFTDQFTKLAAANQL"]}}, {"location": "[14044:14287](+)", "type": "CDS", "id": "<unknown id>", "qualifiers": {"locus_tag": ["ctg27_19"], "transl_table": ["11"], "translation": ["VRSEKKQEAASTSRYPPGLLSRRVTARGRSVTLGPASCDRNPSDPLANCVATPVTRYRSCMSVNRGKMDARFLTDCFNLH"]}}, {"location": "[14443:14590](-)", "type": "CDS", "id": "<unknown id>", "qualifiers": {"locus_tag": ["ctg27_20"], "transl_table": ["11"], "translation": ["MVFLGVSAMMVSFLLLSDKPSDATGLPGRKRFALQQARSEPIFDWFSK"]}}, {"location": "[14834:15101](-)", "type": "CDS", "id": "<unknown id>", "qualifiers": {"locus_tag": ["ctg27_21"], "transl_table": ["11"], "translation": ["VLPARFAPNGIDGVKQAQHQAVTGGFSNSTVEGAVPQFMLIVIAGCDALHPFKQTFDQRDLFITGPERSETCQPRFQLYTRFHYLQQV"]}}, {"location": "[15101:15284](+)", "type": "CDS", "id": "<unknown id>", "qualifiers": {"locus_tag": ["ctg27_22"], "transl_table": ["11"], "translation": ["LRILARTPARLDNYDHHHQRLVRHISARQSLEAAAAMREHLLTLQQALIEAIRYGEEASQ"]}}, {"location": "[15523:15865](-)", "type": "CDS", "id": "<unknown id>", "qualifiers": {"locus_tag": ["ctg27_23"], "transl_table": ["11"], "translation": ["LRLDGDVQRGGRFVGNQQFGMINQCHGNHHSLAHTARKLVGISLQAHFSRRDLHFFEDCQRDLHGVAATDITVTQYRFTQLIAKGESGVERGHRFLENHRQVITAQRGILTRA"]}}, {"location": "[15886:16033](-)", "type": "CDS", "id": "<unknown id>", "qualifiers": {"locus_tag": ["ctg27_24"], "transl_table": ["11"], "translation": ["MLRIVKNRRHIARFNHLPGIHHRHALRDLGHDAQIMRDQQDGRAGFCF"]}}, {"location": "[16281:17373](+)", "type": "CDS", "id": "<unknown id>", "qualifiers": {"locus_tag": ["ctg27_25"], "transl_table": ["11"], "translation": ["MSTPILECIDLSKTFAGPTRLFKRNPLVTAVDRISLQVMPGETLAIVGESGSGKSTLGRLLLRLLTPSQGEIFYQGEAITQASGARLNQLRRELQIIFQDPFASLNPRMNVAAIVGEPLWLHSSLSARQRQEKVADLLHTVGLPAAWANRYPHEFSGGQRQRIGIARALASGPKLLLGDEPVSALDVSVQAQVVNLLESLKQQFGLTMIIVAHGLAVIRHMSDRVVVMYLGQIVEIAAVDDIFDTPLHPYTQALIASAPQLQPGVKRHIPMLQGDLPNPASPPSGCRFHTRCPHASDECRLLEPINQVLAGGRQIACHRWQEINRDRSVIDLAPPSAAFLRRRALFERAVKQRSITLSGEVTP"]}}, {"location": "[17369:18884](+)", "type": "CDS", "id": "<unknown id>", "qualifiers": {"locus_tag": ["ctg27_26"], "transl_table": ["11"], "translation": ["MKVRHSLLAALGGLMLLGNVSAHAESTLRIGLGADPDLLDPHLARTYYGRFVFAAMCDRLVEVDENLKVVPGLATDWKWSDDGKTLTMDLRQGVTFQDGEKFDANAVKFNIERALTLPGSLRKSELSSVASVEVASPFQVIFHLKNADAALLSQLTDRAGAMLAPQAAAKPDFATHPVCSGPYQFESRVQQDRIVLKRFDNYWNKGAYHFDKVVFLPIPDASVRLANLRSGDLDLIEGILPSDVKTVQADSQLRLAKVTGLGYQGITFNIGNDKADPNNPLMKDARVREAFSLAIDRDALNQVVFEGLFTPANQPFSPVSPYHVTLPVPSRDIEKAKALLAAAGVKTPVNVTLLVTNNPTAQQVGQVIQSMVSEAGFNVKLQMSEFASLLDRQQRGDFQLSLSGWSGRPDPDGSIFSFIDSKGTLNDGRYSNPQVDKWLTEARQTNDQATRQALYNQVVNQLQHDMPIAYLYFEPRIFGMSKKLQGFKAWPDGLVRLAGLKMAP"]}}, {"location": "[18899:19841](+)", "type": "CDS", "id": "<unknown id>", "qualifiers": {"locus_tag": ["ctg27_27"], "transl_table": ["11"], "translation": ["MLELIAKRLLLAIPTLLLVSIMVFSLQKLLPGDPVLAMAGEERDPAVIAQLREQYHLNDPLPTQYFYWLGHALQGDLGASLRTQQPVTTLIASKLPVTLELSLLAMMVALLVGISAGIVAAVRKNSWVDHTTNFVALSGISIPHFWLGILLILLFAVHLQWLPASGYASLNESVAQNLKTLLLPALVLGTSLAATLMRHTRAAMIAVLKADYIRTARAKGLLPARVILKHAFRNALIPVITLTTLLFGELLGGAVLTEQVFTLPGFGKMIVDAVFNRDYAVVQGVVLVVAIGFLLLNLLADVLYVLLNPKMRG"]}}, {"location": "[19843:20719](+)", "type": "CDS", "id": "<unknown id>", "qualifiers": {"locus_tag": ["ctg27_28"], "transl_table": ["11"], "translation": ["MSEVLTSGNAAVLRKPNNRVLKQFIGNKSAMIGAMIVTVFVLMALLAPWLAPFDPIKANFLAVRKAPSALHWLGTDELGRDILSRMIWGARASLLTGCLSVLMAMLIGVPLGLIAGYWQGLWDGVISRVIEALLACPFLILAIALGAFLGPSLSNAMIAIGLSVMPIFARLTRGQVIAIRNEEYIDGARAIGLPDRWIVLRYILPNVLSPILVQATLAIASAIITEASLSFLGLGQQPPNPSWGAMLNSAKGFLEQAPWMSIFPGLAIFLIVQGFNLLGDGLRDALDPRNE"]}}, {"location": "[20736:22338](+)", "type": "CDS", "id": "<unknown id>", "qualifiers": {"locus_tag": ["ctg27_29"], "transl_table": ["11"], "translation": ["MSGISDFNVSYPSYRVPMMGRNAVAASQPLAAQAGIRMLQLGGNAVDAAIATAMALTVVEPTGNGMGSDAFAIVWDGKALHALNASGRAPAAWHREKFAHLAAMPEIGWDAVTVPGAVSAWVELAERFATLPLTTLAQPAIDYARNGFPVSPLIGHLWQRGYDRLRDQPGFSACFAPQGRPPKVGELFRNPDQADTLEKIAATRGKAFYQGELAEKIAAFAQQHGAALTLDDLKNHRADWVQMLSRPFAGGSVQELPPNGQGIGTLMALGILEHLNIGRYEPDSPQWLHLSIEAMKLALVDLERYVADEDHMEFPAEWLLSDDYLQTRAALIDPTQAGDFTFGAPQQSGTVYLSTADANGMMVSFIQSNYMGFGSGVVVPGTGISLQNRGAGFVLEENHPNVVAANKRTFHTIIPAFALDSEGQPLMSFGVMGGPMQAQGHVQMALRIMLHKQNPQAAIDAPRWRVVAGREVVVEPTMQRHTIAALRAMGHHIVVEDPLQTYSFGGAQAIVRDPQGFYIAATESRKDGQALVF"]}}, {"location": "[22482:23199](+)", "type": "CDS", "id": "<unknown id>", "qualifiers": {"locus_tag": ["ctg27_30"], "transl_table": ["11"], "translation": ["MTTGISRVWTRLLVPFAALLLVFQLTGCGDKEADQRKAFIDFLQNTVMRSGEHLPSLSEDQKQKFGHYVNDYTIIYGFSQQVNRAVDSGMKPVVDELMAIRIPQDYLTRRDSLRQASGSLGVLTQQIQTAKTQADSSKAALKQPEDLKTIYDNVYNKVVTQPANTLQPLLPVLQTLSQDAVQAGDFLQQQGTQVTFNGPAIQFPSQQQASQYNALMSRLAANAQVLNQAQSALQSELQ"]}}, {"location": "[23136:23343](-)", "type": "CDS", "id": "<unknown id>", "qualifiers": {"locus_tag": ["ctg27_31"], "transl_table": ["11"], "translation": ["MICTDDKKVLNNAISSPLLNRLISIIPCYVWDSDKFGAGLSLLPAPVLLLKLALQGALRLVEYLGIGS"]}}, {"location": "[23784:24405](-)", "type": "CDS", "id": "<unknown id>", "qualifiers": {"locus_tag": ["ctg27_32"], "transl_table": ["11"], "translation": ["VILLHKIVQILTLPDLNAFIVFPAGIKHSEGCSIRPTFIDGHPLRCAVMTDNLTKEAQRRCRVTPGGQQKVDGMTFGIDRTVQIFPLAPDSDVGFIHSPPVAHGTFMPAEGLIQQRYQADNPAVKRRMINNHATFCHDLFEITQAQGISQIPANTLGNDISGIMQAFEGFSDQGHGQVTSQKNSILPDKSLNATEPPSVPFMPNRT"]}}, {"location": "[24674:24917](-)", "type": "CDS", "id": "<unknown id>", "qualifiers": {"locus_tag": ["ctg27_33"], "transl_table": ["11"], "translation": ["MSRRGNCWDNSPMERFFRSLKSEWIPQSGYVNFSDANKAITNYIIGYYSQLRPHQYNGGLTPNESERLFWESSKAVANFC"]}}, {"location": "[24999:25188](-)", "type": "CDS", "id": "<unknown id>", "qualifiers": {"locus_tag": ["ctg27_34"], "transl_table": ["11"], "translation": ["LHIIAIGRLRTDTKTQEYVAKRVAEGHSKMEALRCLKRYISREVYTLLRNQNRLINSTQITT"]}}, {"location": "[25765:26407](-)", "type": "CDS", "id": "<unknown id>", "qualifiers": {"locus_tag": ["ctg27_35"], "transl_table": ["11"], "translation": ["DRRADVKTLLGDGVEQWGKKLPYDNWNFSFIYPKNLPALVTMVYLEDGDVRESIFRRLDPMDTSDLSVGRWHDLMGGYGGYFNRGKALPVRMTVCWDSVIDKKAYETEIWFSRETWQQMTTAYPDPYHPGKPYYRNRMAVGLAPGGTVRVWLEDNGNPSVLQHPARQFTLTGDEMLICKNVPNQIDFSYIEANGYDPFIRDFIKGKSYPYGNW"]}}], "name": "gnlXMEIPNEOK_27", "description": "gnl|X|MEIPNEOK_27", "dbxrefs": [], "annotations": {"molecule_type": "DNA", "references": []}, "letter_annotations": {}, "areas": [], "original_id": "gnl|X|MEIPNEOK_27", "modules": {"antismash.detection.hmm_detection": {"record_id": "gnlXMEIPNEOK_27", "schema_version": 2, "enabled_types": ["T1PKS", "T2PKS", "T3PKS", "transAT-PKS", "hglE-KS", "prodigiosin", "PpyS-KS", "arylpolyene", "resorcinol", "ladderane", "PUFA", "NRPS", "CDPS", "RCDPS", "thioamide-NRP", "NAPAA", "mycosporine-like", "terpene", "lanthipeptide-class-i", "lanthipeptide-class-ii", "lanthipeptide-class-iii", "lanthipeptide-class-iv", "lanthipeptide-class-v", "lipolanthine", "thiopeptide", "thioamitides", "linaridin", "cyanobactin", "glycocin", "LAP", "lassopeptide", "sactipeptide", "bottromycin", "microviridin", "proteusin", "ranthipeptide", "redox-cofactor", "epipeptide", "cyclic-lactone-autoinducer", "spliceotide", "RaS-RiPP", "fungal-RiPP", "blactam", "2dos", "amglyccycl", "aminocoumarin", "NI-siderophore", "ectoine", "NAGGN", "butyrolactone", "indole", "nucleoside", "phosphoglycolipid", "melanin", "oligosaccharide", "furan", "hserlactone", "phenazine", "phosphonate", "guanidinotides", "other", "acyl_amino_acids", "PBDE", "betalactone", "tropodithietic-acid", "pyrrolidine", "crocagin", "NRP-metallophore", "methanobactin", "opine-like-metallophore", "aminopolycarboxylic-acid", "NRPS-like", "PKS-like", "transAT-PKS-like", "RiPP-like", "RRE-containing", "fungal-RiPP-like", "phosphonate-like"], "rule_results": {"schema_version": 4, "tool": "rule-based-clusters", "cds_by_protocluster": [], "outside_protoclusters": [], "multipliers": {"cutoff": 1.0, "neighbourhood": 1.0}}, "strictness": "relaxed"}}}, {"id": "gnlXMEIPNEOK_28", "seq": {"data": "CCGTCAGCTTAATCAATTATATTTACCACGCAATGCGAGTTCACCGTTCGGTTACGACAGATCTATCTTAACAATCGGATTTGCTGCCTGGGTTCCACCATGAGTAGCAAAGTATTCTGCTGTTGATTGACTTCTAGTCGTTGATATCCATGCATCATTAAGCGCAGTTATTTAGGAGGTGGTTTAGGGGTGACAATAAAAAAGCCAGAAGGATCACGGGGATCGCTTCCGGCTTATTTTATTCTGAGTTATTCGCCATCATATTCTATTGTTGCTTCAAGGGCACTTCGTAACCAGTTCCAAAAATTATCAAATTCTTGAACGTTTTCATAACCCTCACCCGCAAAGTCGTGAATAATAATGACTCGACCACCTTTGTTCGATTCCCAACAGGCTATGTCATCATTATCTTCCCTTCGGGCAAAAGGGATTAACTCCCTTTTTGGATAACGTTGTTTAACACCCTCATAACGAGTTCTGAGCCTGTCGTTTTCTAAGATAATCCAGGGATCAAAATCAAGTAACCCTTGCTCAACTATTCTTTTAAACTCAACAGGATATGAGAACCATTGAGGCAATTCATCTTTGTCTAATAATCGATTCATACTAATCAAGTGACCCTATAATAACTGAACCATTGGGATATCCATTCCTATATCCAGAAGCCTGTTTACCAATTCGTAAATTAATCGCGTCTTGCCACGTAGAAGGAACCTCTTTTTTAGTAGTAAAACGCTCTACAAACTCTTTTGGCAATGAACTGGTACCCTCATGTATTCGGGCTTGTACTTTTATGCCAGCCCTGGATGCGGCTAAAATACGAGTATTATCAATGGTCGTTAATTTACCATCACTCATTCTAACTACATCAACAGGATCACCGGCCCAGCCTTTAGTTTTCATACTATGTGTTAAAACTGCAGCCCCATTTACAGAGCTTTGGCTGAAGCGGATATCTTTCGGATCTAATTCTTTGATTTCAGATTTGAGTGAACATTTACTCAACCCCCACGGATCCACCCACCCCAGCGGATTAGGTACGTAAGCATAGGTATTAATCCCACCCGCCAGCCCCACCGGATCCGGCTGGGTAAACCGTCCTGCCACCGGATCGTAATACCGGAACAGATTGTAGTGAAGACCCGTCTCCCTGTCCAGGTACTGCCCCTGGAAACGCAGGTTCTGCGGCACCGACTGGAAGCCGCTGGACGTTTCCCGCTCGGTTTCTCCCCACGTCGAGAAACGGCCACGCCAGACCACTTCGCCCCGCTCGTTAGTCATTCGCTGCGGCAGGCCGTTCAGCTCGGTGTGATACCACAACGTTTCCGACTGGTCACCGAGACTGTCAACCCGCGCTATCGGCTCCCAGCTGCCCTCGCTGTACAGGTAGCGGGTATGGCGTTCCGGCGTCGCGCTGCTGCTTTCTCCCACCATCCGCAGCCCGCTCCACAGAAAGGTGACGGTCTCCGTTTCTTTGCCATGGCGATGCAGGATTTTGTGGGTACGACGGCCCAACACATCGTAACGGTACTCCACCCGGCTGAACGCCGGATGCCCCTCAAAGCGGACTTCTACCACACGATGCTCATCGTCATAACTGAAGTGTTGTTCCACCGCATCCGGACCACTTTTGCGCCAGACCATCCGGCCAAAACCGTCAAAAGCCCAGCGGGCGCCTCTCAGGCGTTGCAACAGGTTATGCCAGACAATCTGACCCGGCTTATCCGTCTGGTTTCCGGCCGCATCCCAGCTGAAGTGCTCCTCTTTATACAGCCGCACCTCGCGGGTTACCTGCCCCACGGCATCATAACCAAAACGCTGTTGCTGCTGCGCCCACTCCTGCTGGTTGCTGGCGCTGTCCATCACCCGCTGCTGCATCACCTGATCCAGGCGATCCCAGTGATAACGGCGTTCGAAGACGATACCCCGGCGATCCTCAAAACCACTACGGCGCATCACCACCCTGCCCGCTGGATCGTAACGTGTCTGCTGATTCAACAGCCCCTGAGTACGCCCCACTTCACGGTGCAGCCGGTCACGCTGATAACCGGCGATCTCCGTCAGTCTGCTCCCCTGCTGCAAATTAACCTGTAGCAGATGACCGGTGCCATAGCGCAGACAGTTCACCGACAGACCATCAGGCAGGGTACTGCGGCTCAGGTTACCCAGCGCATCATACTGATGAGAGAACACGCCGCCGTGGTTTTCCTCACTGAGCAGGTTGCCCAGCGCATCATAAGTCAGGCTGAGGATCTCAACCTCCCTGACCTCATAACCGCCCGCCAGCGCCTGTTGCCAGTCCGCCAGCGACATCTTTCTGACTTCAACTTTATCTGGATGATAGTGATATTCGGTACGGTTCAGCGCGGTCATTTTTGCCGTCAGCCGGTTCACCACATCATATTCAAATTGGGTGGTATGCGGCGCGAGGTTTTCTCCGGTAGCGTTCAGCGGATACTGCGTCACTTCAGCAACATGGCCCAGCGCATCGTAGCGATAGCTTCTGCGTCGTCCGGCATAATCAGTCTGCGCCAGCAGACGCTGACTGTTATCGTATTCAAACTGCCAGCGTTCGTTATTAGGGTTGATCAACGCGATCAGGCGACCAAAACGATCGTACTGATAGCGCGTCAGATGCCCCGCAGGATCGGTTTCCGCGACGATCTGTCCCCGGATATTGCGGGTAACCTTGCGCTCAGAAAAACCGTCGATATTCTCGCCAGTAAGCCTCCCCGCCAGGTCATATTCATACCGGGTTTCACGTCCGTCGGTACGCGTCACACCCCGCAGCCGGCCCGCTTCACTCCACTGATAGCGTGTGGTGTTTCCTTCCGCATCGGTGCTGACAATCAGGCGACCAGCCCCGTCATACTGTCGGTGACTCTGGTTACCGGAACAGTCCTCCTCACGCTGGATCTGTCCCCGCGAATTCCACCAGAAGCGGTGCGTATTTTCCAGCGCATCCGTACGGCTCAGCAAGTCACCCTGTCCGTTCCAGCTGAAACGGGTGGTGCCGCCGAGGGGATCGGTTACCGCCACCACATCACCGGCAGCGTTATACTGGTATTGCCACACTGCGCCGTCCGGCAACACCTCCTTCAGCGGGAAAGCATAAGACGGATGCCAGCTGGTAATGGTCGTCCGGCCTGCCGGGTCCCGCACCATCGTCAGCCTGGCCCGCTCATCGTAACCATACTCCCAGACCCTGCCGCCCGGCGCATGGGTCGCCATCAGCAGGTCGCCCTGTTCAGCCCAGCGGTAAGACCAGTGCGCGCCATAGCTGTCGGTATAGTCGGTTATGCGGTAAAGCGCATCCCAGCGATGCACCGTCGTGCCGCCGGAAAAACAGGTCACCGTCGCGCTGCGTGCCTGTTCATCAGCGTCGATCAGCCAGTGCTCCAGACACTCCCGCCGGTCGTCCAGCACCCGGAATTCGTACACCCGCCAGTAACGCGGATCAATCGACGGCTGCCACTGATATTCGACGGTCAGGCCCGAGGCATAGCTGTGCGACGCCAGCAGATCGCTGGCGCGATCCCAGCTAAAACGACGGGTTTCAATGCCATCGGCATCGTGAACGTCAGTCAGTTGCCCCTGCGAGTTATAACCATAACGCACCAGCAGCCGGTGCCCGCCGTCAACCACCTGATGAACCGCAACCAGACGTCCATGCAGTGGTTCATAGCTCAGCCTGACGTCCAGCGCCTCGTTATCACCCGCGATGCCGACCAGTTGCCCGGCATCATTCCAGCTGAAGTGCTGACTATTCTCATGGCGATCATAGATACGACGGATACGCCATTCTCCCTCACGATGAGGGTCCGCCTCGTAAAGATGGAATTCTCCCTGGGCGGTTTGCATGATGATCACGCCCTGCAGGGAGCAGTAAAGCGTGAAGCCCTCTTCATCAAAATGCACCACATCACCTGGCGTGATTTCCCCCAGCCCCAGCGCCTGGCCGCTGATATCACGCCACAGGAACTGCAACGTGCCATCCTCATGACGGAAACGGATCAGCCGGGTTTCAAACGGCATCATCCAGCCGGTACCCAGCATGCCGCTGGTGAGATTGCGGCTGTTGTAAATGCGCTGCCAGTAGAGTGGAATACGATCTTCCAGCACAAAATCCAGATCGTCCTGGTCTGCGAGGATCTTGGCGCCCGTGGCGTAGTTCACCGGATGCGCGCTCTGTATCGCTTGTGTGGCGATACCGCCTGCCGCCTCACCCGCCGCATTGGAAGCGATAATACAGCTGATCTGCCGCAATGCCCGGCGGGCGGCGACGCGGGAAAAAAGCTGTTCCAGCAGCTCCGCGCCTTCTTTACCGATCCCTCCGCCCAGCAGCCCGCCGATAAAATAAGCCAGCGCGTTTTTACCGCTACGGATATCACGCACCACAATACTGTCACCGCCAATATTGACACGGGGATGTTCACTGACCTGAATTTTGGCTTCACAGGTACTGCGATCGCCGTTACGTGCCGCAGGATGCCCGTTAATCAGGACTTTTTTCGAGCCTTCGGCAAGGAATCCTGCCTGATGGCCCTTACTGCAAACCACCGTGTCCTGGCTGGCCGGGGTGGCATGGGGGCTGGCAGTGGCGACCGTGGGCTGCACCAGATCGTCATACAGACCGCTGAAAAAATGTTTCACCGCGTCGCCGTTAATGTGGCTGACTTTATCCAGCAGGGTACTGGCAGCGGCGCCGGGATGGCTGACCGCCGCCGCAATCCCCGCCGCCATCGCCATCGCGCTGTCGAGCAAACCCGGTTCTTTTTCCCCATCCGGCGCGGCTGCGTTCAGCCAGCCGTGGTCGACTGTTCCCGCCGCACGGGCCGCTGGTTTTCCCATAATGTGCACATTATCTGAGCCACTGGTAATCACCGCGTCAGGTGGCCCGCGCATCCCTAACATATCCAGCAGGCCATCAACAGCCTCACCCGCCATGTTGCCAATTTTCTCCGGATAACCGGACGCCATCGCCCCGATGGTTAACGCCACACCCACGGCGAGCCCTATCCCACTACTGGCGATCAGACCGGCGCCGAACAGGATACCGCCATAAATCGCCCCTTCCACCACCCCGCTCACCAGGTCAGACAGCAGCGAACTGTGTACTAAAGGATCGTCTATACGCGCCGCGATCAATTCCGACATCGATCAGGCCTCCAGACCAGCAGCGGGCATAAATCCATCTTTGATGGCTTGCCAGACCTGCAACGCGGCCGGATCGAAACGGGCCGTCCGGCTGAATGTCAGCGCCATCAGGTGGGTCGCCGTCATCACGACCAGCAGTTTCTGTACCACCTGCACCCCCTGGTTTTCAAAGCGCATATTCACTTCCCGCGCCGGCAGCCCACCGAACAGGGTGTCTTCGGCCTCATCCGCGGTGAACCTGTTCATGTCACGTTTTACTTTCGCCAGTTGCTGTTGCAGATAGGCTTCTTCCTGTCCGGCTTTCACCTCCCAGGCGCGGGTCACCACCAGCGTGGCGCGCACGCCTGGCAGCCTGAGCAGGGTAATGCTTTGATCCTGTACCGCTTCAGGCAGTGGCAGCGTCCCTTCTGACAGGACGTAATTCACTGGGCTCATGTGTTGCTCCCGCTGTCTTTAAAGGCGTTATTGACCTGTTCTTTTATCTCCGCAGGCGTGGGCTGTGGCGCTGCCGCTTTGGCGGGTTGATTAATATTGAGATCCAGCGTGCCGCCGGTATTGATCTGCCCCTGGCCGGATGCATTGATTTCAACATTGACGCACTGCAGGGAGATGGTGCCATTCGGCATCAGCGTCAGCATGCTGTCACCGGAGATCAGGCTGATACCTTCCCCGGAGGCCAGCGCAATCCCCCCCTGTACCTGCATCACGTAGTCACTGCCCACCAACTCGCTGCGGGACCACTGCGTTTTCTGCTCGTAGGCACCGCCGACCGTGCTGCTGAAATTTTTTTGTACCGTGACCGTCTGATCCCCTCCCACGCTGTGGGTCGCATCATTCTTCACCTGGGTGTCCATGTTCTTCTGCGCCTGCAGCCATACCTGCTCCTCTCCCGCTTTGTCTTCAAAGCGCAGCGCGTTGGCGTTGTCCGGCGAACCGTCTTTCGTCCGGCTCAAAAAGCCCATCATGGTGGCCGCCGCCGGCAGTTCCCACGGCGGCATGCTGGCGTCGTTATAGACCCGGCCGGTGATTATCGGACGGTCCGGGTCGCCGTTGATAAAGTCCACCACCACCTCGTCGTTGACCCGCGGGATTTGTACTCCGCCATACCCCTGGCCTGCCCACGCGCTGGAGACCCGCACCCAGCATGAGCTGGTGTCGTCGCCTTTCGCCAGACGGTCCCAGTGGAACTTCACCTTCACCCGGCCATATTTATCCGTCCAGATTGATTCTCCCTGCGGCCCCACCACCTTCGCCGTCTGTGGCCCGTGAGTCCGCGGCCACGCCGTTTTCGGTGACGCGCGGAAAGTAATGCCGGAAGGGATAACCTCTATGGCAATGCTGTGCTTCGTGCTGCTGTCGCTGCCGCTGGCGTAACGGTTCTCTTCAAAATCGTAGAACGCGCCCGTGGTCAGGTACTCCCCGTTATCGCTGAAGAACGGCGCGTTGAGCAGCGTAAAGGTGTAACCCGGCGCCAGTCCCAGCGCGGTACCGGCACCGCTGATTTGATGGTGCTCCGCCTGCCACACTTCCTGGCGGATGCGGGCATAGAACTCGCCGTGACTGTGGTCGACAAAATGTCCCGGCCAGTCGTACACGTCGATGTGTCCCGGCGACGGGGAAACCGGGTTCTGCCGCGCCTGCAGCATCCACGCGTTCGGCTTGCGGAAGTCGTAATCATCGGTGCTGTAAATCCCCGGCGTCACCGTATCCTGCAGTTCCCACAGGCTGATGCCCTCTTCGCTGGTGCTGCCGCCCGATGGCGTGACGTGATACGGGATGGTCTCGTAACCCGCAAACGCTTCATGCTGTTGCGCGCTGTCCATCAGCACCAGGGTGTGTTTATCCGCCTCATGCCGGAAGAACCAGTAAATCCCCTCCAGCTCCATCAGGCGGCTGATAAAATCAAAGCTGCTCTCCTGATACTGCACGCAGTATTCCCACACGCGGTAGCTGCCGGTCAGTTTGTCCTCCACCGTCACGCTGTATTCCGACAGCAGTGTTTTGACTATCTGCGGCACCGTCTGGCTCTGAAATATTCGCAGGTTGCGGTCGCGTTTCATCGGCCACAGGTCCGGCTCCATCACCAGACTGTAGACCGCATAACGCGTCCCGTTCAGCTCCTGGCTGTACACCCTGACCTGGGTGATTTTACCGTTCAGGTAACGCATACCCGCCAGCGTCTGGGTGGGGATGGCGACCGTCACCGGCTGACCAAGCAGTGACTTACGGTCAATGCGCGCATCGGTGCTCAGCAACTCAACAGTGATTGCAAAGGAATCGGATAGCTTTTCCTCGCCGCTCAGTCTCCAGAACAGCAGGCCGTCCATCGGCAGTTGTACAGTAATACGATCAAACATAATGAGTTCCCGGACAGGCAACACCCGACCATTAATCACCGGGTGTATTGAGGAAGATTAACTCTGCGGATTCAGCAGCCACACACCTTCGCGATCGACATTGATGCGCTGAGCGCGGGTATGACCACCGTTGCTGATGGTGAAGCGGTAATCACCCGGTGGTAACTGCAGCATGGCGAAGCCGTTAGGGGCGGGCACTAACGCCTGTGGATTGCCGTTCATCGCCACTTCATCCCCTGGCTGTACTCTGATATAGACCTGAGCAACAGGGGCTGGCGGCGCAACCGCTGGCTTAGCCGCGTCACTGATCGGCGCCGCGCCATCGCGACTGGCGGATGTCTGTGGCGCCGCCGTACTGGCTGCGGCCACTGACGGTTGATCCGCCGTGGCTGCCGTCGCCTGGGCTGGCGCATCTTTTCCGCCGCCTGCGATCATCGCCCCCACGCCGATCCCCACCAACACGCCGGCCGCAATCAATCCCGGCACCATAAAGCGTTTCAGCCCCCCCGCTGGCGGTACGGCGGCGTCTTCTTCAGCCACTACCGGTACCAGCATGGTGCTGTCCTTGTTAACCTTCACTTCAAGGATCTCGTTGATATCCGTCGGCGACAGTTCCATCAGCGCCGCCAGGTGATCAACCGTCTGCGGACGATCTTCCGGCTGCAACTGCAACGCCTGGTCAATGGCATGCAGCAGCGGCAACGAATACCCCACTGGCCGCAATTGCACCAGTGGTTGATAGTTATCTTCAATGCTGCGCACCACGCTGACTGGCGGCGGCGATCCGACGATCAGCGTGTGCAACACCGCGCCCAGCGCATAGATATCAGTCCAGGTACCCTGTTCGCTCTCGTTGTCATCACTGTATTGTTCGATTGGCGCAAAACCTGGTTTCAGCATGGTTTCGGTTTCATCGGACAGGTTGCCGATCGCCTTACGTGCAGAGCCAAAGTCCAGCAATACCGGGACGCCATTCTCCTGGATCTGAATATTGTCCAGTGAGATGTCCCGGTGCAGATAGCCTTCCTGGTGGATGGTGTTGATCGCCCCGAATAATGGCGGCAGGAGACAACGGATCCATGCCTCGCTGATCATCTCCGGCCGCTTGCTATGCAGTTGAGACAGGGTGGTACCACTATAGAATGTGGTCCCCATATACGCCGTGTCGTTCTGCACCCAAAAACGGAGCACGTGCAACAGGTTCGGATGGTTAAAGCGAGCCAGCAGACGCGCTTCCTGAATAAAACTGTTCAGCCCCGCGTGAAAGGTTTTACTGAACCGCTCGCTGCGCAACACTAACGTCAGGTCATCGCTGCGCACAGCCAGCGAGCTGGGCATAAATTCTTTAATCGCGATAGTGCGCTCAAGCTGATGATCCCTGGCGCGATAGACAATGCCAAAGCCGCCGCCGCCAATCACTTCCTTGATCTCAAACTCGTTAAAGCGGTAGCCCACCGGTAAAGCGTAGGGGATCGTCCGCGGGGTATCGTGTTCTGACATAATGGACAACTCTCTGATAGTTATAGGCTTTATGCCTCAAACTGACACTGGAATTCACCCTGGTGCAACGTCACGCGCAGGCGACGATATTGTTCATCGCGGGCGCTGGCGGCAAGCAGCATCTGGCTCATTTGCGGCAACAGGGTATTAGTAAGGATGGCATCGACCATGCGGCCACCGGATTCAACCTCGGTACAGCGTTGCACGATCTGTGCAATTACGCTGTCGTCGACTTCCGAGGTGATGCCATGATTCTGTTCAAGACGGACCTGAATACGTTTCAGTTGCAGACGCACAATGCTGGCCAGCATCTCGTCGCTCAGCGGGTAGTACGGCACCACCAGCAGGCGCCCCAGCAGCGCGGGTGGGAACACCTCCAGCAACGGAGCGCGCAACGCGCTGGCCAGCGCCTCTGGTTCCGGCATCAGTTCCGGGTCGGCGCACATCGCGCTGATTAACGAGGTCCCCACGTTAGAGGTCAGGATAATCAACGTGTTACGGAAATCGATATGCCGCCCTTCGCCATCTTCCATCCAGCCTTTATCAAACACCTGAAAGAAGATTTCATGCACATCCGGGTGGGCTTTTTCGATCTCATCCAGCAACACCACGCTGTAAGGACGGCGGCGAACCGCCTCGGTCAACACGCCACCCTCACCATAGCCAACATAACCCGGCGGGGCGCCCTTCAGGGTGGAGACGGTATGCGCTTCCTGAAACTCGCTCATGTTGATAGTGATGATGTTCTGCTCACCGCCATACAGCGTTTCAGCCAACGCCAGCGCCGTTTCGGTTTTACCAACGCCAGAAGGACCACACAACATAAAGACGCCGACGGGTTTATTCGGATCGTCAAGACGCGCGCGCGAGGTACGAACCCGTTTGGCAATCAACTCCAGTCCATGACGCTGGCCAATCACCCGCGCATTCAGCGTATCGGCCAGTTTTAGCACCGCCTCGATCTCGTTTTTGATCATCCGCCCCAGCGGAATGCCGGTCCAGTCAGAGACCACCGCCGCCACCACATTGGCATCCACCGCGGCAAACAGCAGCGGCGTTTCGCCTTGCAAGGCCCGTAACTGCTGCTGACGTTCTGCCAGCGTCTGATGCATGGCGGCCACATCTTCCGCTTCATCGTCATGCAACTGGGCGCGCAAGGCGATAATGTCGTCAACCAGCTGGCGTTCCGCCTGCCAACGGGCGGTCAGTTGATCACGTTGCAAGGCCAGTTCAGTCAATTGTCCGGTGAGTTTCGCCACACGAGACGGGTCGCCTGTCGCCACTTTCGCTTCACGGGCGGCGATCTCCCGTTCAATCTCCAGCGCATGAATTCGGTGCTGGCAATCTTCCAGTTGCGGCGGCTGCGAGCTCTGACTGACGGCCACGCGCGCGCAGGCCGTATCGAGCAGCGCCACCGCTTTGTCCGGTAACTGACGGGCGGGAATATAACGATGAGAGAGCTTCACTGCGGCGGCAACCGCTTCATCAAGCAGTAACACCCGATGATGTTTTTCCAGCGGACTGACGGTGCTGCGCAACATCAGCAGTGCCCGTTCTTCATCCGGTTCCTGCACCTGCACGGTCTGGAAACGACGCGTCAGCGCCGGATCTTTCTCGATGTATTTTTTGTACTCAGTCCAGGTGGTGGCGCCGATAGTACGCAACTGACCACGCGCCAACGCCGGTTTGAGCAGGTTAGCGGCATCGCCGGTTCCCTGCTGACCGCCAGCGCCAACCAGTGTGTGGATTTCATCAATAAACAGAATGATCGGCGTCGGGCTGGACTGCACTTCGTTGATCAACGCCTGAAGACGGGCTTCAAACTCGCCTTTCATCCCGGCGCCCGCCTGCAACAGACCGATATCCAACAGCCACAATTGCACATCCTGCAACGGTTCTGGCACATCACCCGCCGCCAGACGTAGCGCCAGACCTTCCACCACGGCGGTTTTACCCACCCCGGCTTCACCGGTCAGCAACGGATTGTTCTGACGGCGACGCATCAGGATATCGACCATCTGACGGATTTCTTCATCCCGCCCGGCGACCGGATCAATTTTCCCTTCACGGGCGCGGGCCGTCAGATCCTGGGCATACTGTGCCAGCGTCCCTTTCTGCGACGGCACGCCGACGCTCGCCTCAGTTGGAGCCGCGCTCACCTGCTGCGCTTCTTTGCTGTTGGCAAACACGCGGTCAAACTGTTCCAGCAATACATCGACACTGATGCGATTGAACTGTGAAGAGATGCTTTTCAACAGGTTAGCGAGGTTAAATGTTTTCAGTATGCCGATCAGTAAATGGCCGCCGCGGATCTGCTGCACCCCGAATTTCAGCGAGCCATACACCCAGGCGCGCTCAACCGCGCTGTCAATATGCTCTGACAAATCAGATACCGCACTGGCTCCGCGCGGCAGACGATCCAGCATCGCGATGATATCCCGGGCCAGCGCCTCTTCATCCAGGGAAAAATAGCGGATCAACTGTTGTAAATCGCCCTCCTGTTGCTGCATCAGTTGATGCAGCCAGTGCACCAGCTCAACATAAGGATTGCCGCGCAGTTTACAAAACGCAGTGGCACTTTCCAGCGAGGTAAATAACAGCGTGTCCAGTTTGCCGAACAATACGGCGCGGCTGATCTCTGACATAATTTTTCTCAGTGGTAATAATGCTGTTGATAAAAGAGGCGCCAAACATCACGCGTTGCGGGTGAGGTTTATTCCTGAGTTGCCTCCTGCAAACGGGGTATCGCCAGTCACCCGCCGGGGCTTGCCACCGGTTCCGGGCTGAAAGTTAAATCACTACGGGGTTGCTGTTCGGGAGTCTGGCCCAGCCAGCCATTCAGGCCCAGTCGGGAAGCACCGCCCAGCCGCATGCCCTGCACATCCTCGCCCGTCAACGTCAGACGGACATCCCAGACGAATTCGATGCCAAGGTACTGCCGCACCCAGTCTCGCAGTTGTACCGCCCAGGGTTCGCCGGGTAAAAAACGGTTGTACGTCGCTAACCGTAGCGGCCCCAGTTCAATACGAAATTTGTGCTGCACATCGCGCACCGCCACGCCGAGAAAAGTGGATTCTCCCAGCTTCGGCATCCGTCGTCCTGCTCCCAGGCGGGCACGCTCGCGCGCGTCAATCGGCAACCAGTGCGGCACATTTTCCACCAGCGTGACCGGCACCTTGAAGGTGTAGCGCAGGATCTTTTGCAGTCCTTCCGCATCACGCCCGTGTCGGGTCAGATGGCCGGCCACCGCGTAACGCGCATGTGCGCTGAGGCTACCGTTCTTCAACTGGTCTGGCTGCCCCATGCCAATCAGGCTGGCGAGGTAACGTTCGAAGTGATGGCCGTCTTCTCTGTCCAGCGACACGGTAGGTTGCGCATCAGCCCAGGCCCGGTAAAACAACAGGGTCAGACGATGATGGAACAGATCGGCAAACGCGGAAAAACTGTGATCCTGATGATGATAAACGCGCTCGCGAACGTATTCCGTCAGATGCGTGGGCAGCGGACCATTCGGGCCGAACAGGCCGAAGCTCAAAATCGAGATGTCATACAGCGAGCTGTTCTCCCGCGCGCAGGCATGTGCCAGTGTGGCTGGCGCAAAGGCCAGCGAGGGTTCCTGACCGATACGTAACGGCTCATGGCGAGGCAACGGGGCGCGCCCCAGCGGGTAACGCTCGCTGCCCTGGGCATCCAGCCGCCGCAGCAGCTGAAACAGATCATAACGCCACGGCGCCTGTATCACGTCGTGCCAGAAGGCATCCGGCAGGCGCTGTACTGCGCGGACCGTCAGCTTGCCGGCGGTTTCCTCACTCATATCAGCGCCCTTTTCCCCATGCGTGGCGACCAGTACCCAACCTCGCCGCGCTGCTGGCTGGTCAGCGTCATCTCAGTAAAAGTATTCATGGCCACCAACCGCGAAAATACCCGCTCCAGTACGCTGCCCAGCAACCAGGGGCTGAAGCCAGAGAACGCCTGTTCATCGACGTTCAGCTCAATACCGATGCCGCGGGCAAACACAATCGGCCCCGGTTCGGGAACACGGCGATACACCGGCTTTAACTGACAATGACGGATCCCGTCAATCTGCCTTGCCACCGGCGCTTCGGCCAGGTTGGCATACAAGCCGAGCAGTTGACGCAATGCGGAAGCGCCCTGGCCGTCCTCGCTGTCCATCAGGCTGAGATAGTTCATTTGTAAATGGCTGATCAGCCGCCAGGTGGTTAACCCTTCCGCCAGCGCCGGACGGGGTGGTGTCGGGCCTTTACGCAGACTCAGTTGGCCTACGGGGATTGAATCCGGCATCAGGAAATTGCCTTGATCCTGCTGCAATAACATCAACGGTAAATCGCGGCTGGTACACATCACCTCCGCCATCAGGTAGCGCAGATCATCACGCCACGGCGAATGGCGTTGATCGACCAGCGAGAGAAACACTTCCGAACCGACATAACCGGTACGCGTCCCGTAGCGCTGGGCATGTTCGGACAACGTGCGCTGTTCCCGGCGCAATGAGAAATAGGCGCCGTAATCCCCCTCATCCTGGCTAAAAGTACTCCAGAACGGGCGGAAAACCTGCTCGCCGCGCCCTTTGTCACCACTGGCGTACAGCTTCTGCACCGAGAAAATTTCGTAGTCCAGCGGACGGATGTTATCGACCACCAGATGGTATTCATGCACACTGTCGCTGATTTTGTGCCGCTCCGCCGTCTTCGGGAACAGGTTAATCACTGGCGTACAATGCAGTGCCAGATGGCTTTTATCGATCACCCGTTCAAGCGCCGCATCGGCCTTATCAAGCAGTAACACTATCTCAAACGCTTTGACGCCTGGCGCGCATCTGCCCAGCACCCCGCGTAACTGGCTGATGCTGATAAACTGGAAACGGGCCGGGAAAGCGAAGTATTCCTGCAACAGACGATAACCATCAAAGTTGCGCAAGTCGTCCGGCAACATCGCCTGTTCCGGCGCAAAGCCTTCCTGTTTCAATGCGTCATCCCCCAGAACCACGCGCTGTGGCTGGGCCTCCACGGTCTGGCAAAAACCGCCCACCGTGTGCTGCATGATCAGTTCCAGCAGTTTTTGCGCCTGTATATCCGGCCCGCTAAGGAAAAACATCAGGTCATCAAAGGTCAGATGGTTCAGCGCCACCTCGTTGAAACACGTCAGCCGAATGCGCAACGCGCTGACCGCGCCGCGTCCCCCCAGTCCCATCGCACTGAGTGGAATATCCGCCGGCACGCCGCCCAACTCGACATTTTCAATCCGCAGGGGTTGCAACATCACATCATGCGCGGTGGTATAGCTACAGGTCACGCCGTTTTTCTTCAGGGTCTGGCTGTCCATCATGGTGCCGCGCGGCACCAGAAAGCCGCCGCTGATATCGCCTTTTTTACTGTCAGGATGCAGCTCGGCAATCGCCATTGACGGTGTCGGCGCCAGGTAATTAGGCGCAATCATCTCCAGTAAACGCTGAGAGAAACGCGGGAATTCCGCGTCCATCTTCAGTTGCACGCGGGAAGTCAGAAAGGCGAAACCTTCCATCAGCCGTTCGACATACGGGTCAGCCACATCAATACCACGCATGCCCAGGCGCCCCGCGACTTTCGGGTAGCGTTCGGCGAATTCAGCCCCCATTTCACGCAGGTACGCCAGTTCACGGTTGTAATAATCGAGCAGTTTGCTGTCCATAATTACCCCATGTCTTTCAGCTCAAAGTGGCCGTTTTCCAGGTCCAGATCGGTACGAAACAGGAACTCCAGCGGATAAGGCACGCACCACAACCGCCCTTTGATCTCAATCGACAGTACATTATGCAGATTCAGCGCATGGGTATCCGACAGACAACGGACCTGTAAACCGGCTGGCAGAATGCGTGGTTCAAAATGCAGGATCGAATTGGTCAGCTTGCGCTGAATATCCTGCCATTCGATATCTGACATGCGCTGACCGGCCAGCGGCGCGACGCCGAAGTTGTAAACTGAGCGCTGCACCTGCGGAAACGGCAGTAAATCCTGTTGCGCTTCATTGTTGATACTGTTGAATAACCACTGCAAATCACGCAGAACGTTGCGCCGTAACACACTGTGAGAAATCACCGTGCTGCTGGCGGTTTCCCGCAACTTATCCGGTGCATTATCGGTCAGACGATCCAGCAGCGAGGGTTGCATTTTGTCGCGGGCGTTCAGCGCATCCTGCTGGTTGCGATGGCGATAGCCACCTCGCAGCAGATCACTCCCCTGCTGCGACTGATTGAAATCAAAATCGTTACTCATTACGCCGGTTCCGCAAAGGTCAACAACTCAAGGCTCAATAGCGGATAGTTACCGTCGGCGCTCAGCCAGGTTTTCTGACCGTGACCGATAAACTGTTCGCCGGCCGCATCCAGCGGCGTCCATTCGGTCACGCTGGCCAGACGCAGCCTATCCGGTGCCTGATTATCAAACGGATACCGCACCGGCAGTTGGCAAACCTGCTCACTACCGTCAATCAGCCGCACCAGTGTATGACGCCACACCAGGTCAGTGACGCTGGCTGGCGCCTGAAAACGCAACTCACTCACCGCCGCAAAAGGCAGCCAGGTGTAGTGGCCGTTCACGATCAGTTCGCACACCGGTCCCAGACGCCCATCGCCATCAATCAGCCAGTCCACCGCCTGCGCCTGTTCAGCCTGCTCCTGGCGCACATGGCCCGGATTAAGGTCTGCGACGGAAAATGCTTCAGCACGCAGCGCTTCCGCTTTTTCACGGTTACCTGCCACATCCGCCTGTAGCGCGCGGAGCAGGTTTTCCGCCCAGGAAAAAGCCTCGCCGGGCATGCGTGGCCGAATCTGACCGGCAAACACCGCGTCACGCTGCATTTCTCCCTGTACCGCCTGATGCAACAAAGTAACGGTAGGCTGAGCCTGCGGTTTCAACGCCAACCATGACTTCAGTTGGGTACCCGCCCGCGTCCAGTTGCCGGTCAGGCACAGGAGTTGCACCAGGGTCGCACGCAGATCGGCATCGGCCGGATGGCTTTTGATTTCACTTTCCACACGGGTCAGCGTTTCCGCCAGTGAAGCACCGGCCATCAGTTGGTTCAGAGAATACATGGGTTTTCCTTTGACGGGCGACGAACTAGTTAATGGTACGAAACGCCCCGGCGGCCGGGTCTTTCAGTTGTGGGTGTAGCGCCTCAACCAGTTTGAATGACAGGCTGCCTTTATTGATCAGGTACGGCGACCAGACTTTACGGACTTCGTCCAGTCGGGCTTGCAGCGCGCTGTCGTCACTGGCTTCATTCCGACTGATCTGCACGACGACAGTGCCGTTGGTCTGCCAGCCATTCAGTAACGGCGCGTAAGGCACAACCATCCAGCTCTGCGGTGATTTTTCGTCAGCCAGCACCATGCGCTCATTGTTGACGGTGGTTATCTGCACGTCATGGCTGACGGCCTGGCTGTTCAGGCCAGAGACCGGGAAGCCCTGCAGGAAGGTCATGCGAACATTTTTAGTGGCGCCATCGCCAATCTGGGTGACCTGACTTTCACCACTCAACCAGCCATCATCGCCACAAGTGACGCCGCCTTTCGCGGGGACAAACAGGGCGCTGGTCTGGCTGTTGCTGCGCCAGTAAGTACGGAAGTGGCACCCGTCCATCAGGCTGAACTCGGTCCACGGCGTGGTATCGGCAGGCGGAGAAAGCGCAGCGGCGTTAACCGCCGACGGCGTATCCGCTACCGTGGCTGGCGCGTCTGCCGGGGCGGGAAGCGGATTAACCGGCGCCGTTGTTGTTGCGGGCACCGCTGTCGTTTCAACCTGTACCGCCCATGCCCGCGCTTTGCTGGCACTACCGTGGGCCAGCAAAGCACCGTTGCTGTCATTCATCTGCCAGTGGATAATCCTCAGCGCCTTACACTGCCTCGCCAGCAGGCTCCCCACGCGCGGCAGAAAGTTCTTCAATACCTCCGGTTTTTTGTTGTCATTCGCCACAATGCGCAGCGGCAACTCAGCCCCACACCAGCTGTCTGGGGAGTTGTTTTTGATATTGTCGATCCAAATATCCAGCTTGAGCGAGGGAGAAGAAACCACATTATAATCCTGCGCCCAGGCGCCGGAGACGATAAACAGTGACAGCGCACCTGATAGCCAATATTTCATAGGAGTCCTTAAAGACCTTAATGTTTAATCACGAAGAGGAAAAAACTGCGCGGCTTCCGACAACGAATGCAACAACGTGGTGTCCTGTGGATCGCCCACCCAGACGGCGATGGCGCTGTAGTTGTCCTGACTGGCTTCAGACTGCTGCTCATTCTTGTGGATCATCTGTTGCATCAGGGTCAGCCATTCATCCGGCGTGTTGACCATATGCAGCGACTGCTGCATATGCTGCTGCGACAATCCGTGCCAAAATCCATCGGTGCAAAGCAGGAAGGCATCACCATCTTCGATCGACACCACATCGCTGTAGCTGGCGTCACGATCTTCATCGCCCATGCCGAGGGCAAAATAAAGCAGGTTACTGTTGATGCCTTCAGTCTGGTGTCCGGCATCCTTCATCTGTTGCACCAGGCTGTGGTCGGTGGTGACATGATAGAGATAGCCGCGACGAAACAGATACAGGCGGCTGTCGCCTGCATGCGCCCAATAAGCCAGCTCATAATCTCTGTCGATAAACAAGCTGACCAGGGTAGTCCCCATACGTTGGTATTCACTGACCGCTTTTTGCTGCGAGCGGATCGCGCGGTTAGCATCGTTGACGTATTGACGAATGCGCTGCGCATTCAGATGTTGGTCGCCGTTGAAGCGCGCCAGAATGGTATTGCGCGCCAGTTCCGCCGCGACCTCCCCGCCAGGTAATCCCGCCACACCGTCACAGACCACGAAGCAGGCCGATCGCCTGCCGATGCTCTCCCCGGTCTGATCCTGATTACTTTCACGGGCTCCTTTATTCGACATAGAGGCAATGGTGATATTCATCATTCTTCCGATCTGATTTGAGAGTCTTTGTACTGGTTCACTTCCATGTCATAGGCATGTAAAAAGGCTTCGCCAAACAGGGAATGGAAGTCATCTTCAATTTCACCGGCCGTTTCAGCGTAACGTTTGGTGAAATGTTCCCACAGAGCGGCTTTGCGGCTGCCCGGCAGAGAAAGACGGGAAGTGACGCCTTCCTGCCTGGCTTCTTCTTCCAGTTGCTGCGGGTTAAAAGATTGCAGCATTGAGGCGATAATGGCGCGGATCCCGGCAATCATCCCCAACTGGTGCGCCTGTAGATCCACCAGCGCATCACGCACCGACTGCTTAGGCGGCATAAATCCCGGCATGCGGCTGCCAAACATTTGCATCAAGACGGATTTCCCCGAAGGCAGCAATTTAAATGGGTTGTTGGCCTCGTCGAGGATCACCGTCATTTCCGCCTTTACGCCGCGCTTGAGGATAGACCGGGAAGACAGCAACGCCACGGTACCCTGCGAAAACATGCTGATCATCTGCCCCAGATCCTGCATCACCTCACGGTCGAAGCGTGGCGTAGGTTGCAGATCATGGAGTCCCATACCGCTGATTAGCGCGTCCCGCAATTCGCCCTCCAGTGTTGCCCCACTGGAAGCCGCAGGATTCCCCTGCTGCGCGCTGTGACCAACCGGATCGATACGCAGGCGGCCTTTCGGCGACGGTGTGGTGTGACGCGCCACCGCCTGCGGGGTGGGCAAGGTGATACCGCCGTAATCGGCTTGCTGGACCGGCTCCTCCGCCTGTTGACCAGCAGACTGCGGAGCACCGGTAAACGACGGGACGGTTGGTGCGGGTCCGTCAACCGGGGAAGAATGCCCCGTCATCGTGAATGATTTATCCAGTAAAGGCGACTTTTCATCTGCTGCGGACGGAGGATCAAACAGTGGTGAACCTGCGTAAAGCCCGGCGTCATGTGGTGCCACGTTGTGCGCTTCTCCGAACCGTTCGACATGGCTGTCCGGCGTTTTCGGGGCCGGGGAAACAGACGGTTGCGCGACAGATTTCACGGGCTGAGGCTGAGCCGCTTTCGGCTCGTCCAGTGGCGTCAGTGGCACCGCGCCGCCCGCCATGAGCCCCAGTGGATCATCGCTGTTCATCTGCGTGGACCCGCCGCCGCCGAATAACGCCAACGGATCCAGTTCATCCTTCGGATTCACTGGCTGCGGTTTAGGCGCTGATTGCGGCATCAGCGTACTGGGGGTGCTGTCATTAAAAATGCTGTCGCTCTCAAACAACGCCTCGTTATTAAACAACGTATCTGGCGTCTGATCCCGGCGATCGAAATTCAGTGCTTCCGGTTTAGCCGCAAACTGCGCCAGCGGATCCACCGGATTACGATCCGGCGCCGGCACCGCTGTCAGCGGGTTGGCACCACCTGGCGCCGGTTTGCTGTGGCTGGAGAGATTGTCAGTTATCGAAAATTCCTGCGCCAGGCTGTCCCAGATTTCAGTGGGGATCGCCGCCGGCGCCTGCTCTTGTGTCTCCGCCGGACGACTGGCCGGCTGAGACGCCACTGGTCGGGCAACAGGCGCAGGGCGCGCTATCGGCTGTGCGGCAGAGGATAACTCACTGACCTGCAAACGGTATTCATCAATGCTGAGGATGTCGCCATCCTGCAAATCCACCTGGCGCCCGCGCTCCAGAGGAATATCATTCAGGTGCACCAGCGTCACGTTACCGCGATTGGTAATACGGCACTCACCATCCGCAGTTATGTGAACAATCGCCTGCAAGCGCGAAATAGTGCGGTCATCATCGGGCAGCACCAAATTATTGTCGGCGCCACGGCCAATCGTGCCGCCAGGCGGCAGAAAATCGCAGCTGCTCTGCGGCGGCTGTTGACCCGGTTTGGTCGCTATTATGGTAAATCGCATAACGTTTTCCTGAGCATGTTTATTTGGCACCTCACGGTGCATCGGGAAGCAGACTAAACGTCCCTTCTTCCGGATCGTCTTTATCACTGAGCATCTGGTGTGTTTTGTTATCGACATAAACGCTGAACAGGCGATGCCGGATCTGAATATCTCCGGGACATTTACCGCCGTGCTTCTCCATCACGTCCACTCGGGTAAGGCCGGGTTCACCGTCTTTCATTTGCAGGTATTCAACACAAGCGGGGTCAGTGACCAGCTTTTCTTTCTCGGTAATGCGTTGTACCTGATGAACCACGTTGGCAGGTGCGGCTGGAGCTGTCTGTTGGCGTTTTTGATAAGCCGATTTGAGACTACCAAGAGTGCGGCTACCCTGCGTTCCGATCTCTTCAGTCAGTGCCAGATCCAGGCTGAGAACCCCTTTCTCTGTATCAAGCGTGAAGATAATGGATTCAAATGGATTGGCATTAGGTGTTTGCACATCGTAAATCACAGCGAGTTTACTCACCGGCTCATTGTCACCAGACAGAACCCCAACGGCCATCGTCCGGTTACAAACCTCAGCTTCCCAGTTATCTTTGCCTATGGTGGGGATCAGCGTGGTAATCCTGCCGTCTGCAGAAGCCCAACTGACAAAACAGATATTGGTGTCTTTCTCGCTGAAGCCCTGACCAGTAATTAAGTCACCCAGTTTTTTTCCGTCAACCGTGACAGTGAAACTCTGCTTATCAAGAGGCTCGGCACTATTGATAGCGTATTTCAGTGCTTCTTCGTAAATGGTTTTTTCATAGGGTTTGGTGTTTAGTGCGGACAGCGATGTTGTCGCTTTGGCAGTAATAGAGAACATCAAAAAGAACATTAATATAATATTTTTCATTATCGTTTTGATATATTAAATCAGAAAAACCACATCCTGATATATGAATAAAATGATTTATTATCAGAATAAAAAATCAAGCTAGAAGTTATGATATCCTTAGGAAAACTGACAAGCTCACCTTAATGTTTATCTGCAAGGAGGAATCATTCAAAAAAAAGAGTCTCGAAATATTTAAGTTATTTTTCACCATAGTAAAAATCATTATTATTTTTCAAGCCTAAAACAACATAGCTTTGCGATTTTTTACGGCGAACAGGATGTACATTCCTTAACCAAACTCGTCCCTGAATCAATGCTCCTGGTTTTTTCCATCCCCAGGGATATCAAAATTATGTTTTGAATCTAATTCGACGTTAGCCAGTCCACTCTTTGAGATTTTCTCTGCCAACTGGATGCATTAGAAACCTTAAACGTCGCAATAGAAATACCCCAGCGTTCTGCTTTGAAAGATTATTTTTTAAAATTACTTTTCTTTCTGGAGATCACGCCTTAACTCTGCGATATTCTTCGCCTCAGAGCTGTCCAGTTTATGAGTTGTTTTTGAATCATAAAATATAGTTTTATCTACACTGTTCACGCCAAGAATATAATAATCAGGGCTATCGTTAAACCGTGTCATCGTATGATATATAATCCCCAGCTTGAGATCCTGATCATCTTTTTTCGATACCACTCCCACAGCATTCACACCAGCGCAAGTAACAGATTGCCACTCACCAAATCCGACAGTAGGCAGCAACTTAATCAGTTTTTTTCCATCAAGTGACCATCCAATCAAACATACAGACTGCATTTCTTTCAGTTTGCCTTTAACTGATATGATGAAACCCACTGGACTCCCATCTTTGTTGATTGAAAATGACTGGTCTTTGATAATATTTACATTCGTCACTCCCTCAGCCTTTGCGCTTTCAACTGCCTGGGCCTGCAAAGATGCCGAGTCGAACGTTTTTAACGTTGTGGATGCAGAAGCAATATTTGTCATTAACAGTAAAGATAAGATATATATGATTCTCATCAGGTTCCTCGATTAGTGATGTAGAGCATAATTATAATTAGCGGAAAGTTTTGTGTCATAATCATTTTCCTTATACGATTCGCCATTATAATAACGAGCAAAACGCGCCCAGTTTTTATTTTGCAAGGCATGAAGTAACACAGGTGTATTTTTAATGTGATTCACAAAAGCATATGTTTGCCCATTGATGGTTTGCATCCCCTCGACAAAAGCATCTATGCTTGCATATCCTGCTGAGGAAAAATTCCCACCCATTATCTGAAACGCCCCCCATGATGCTGATTTCAGAGCAGCACCTTTATCCAGTTCCATAGCGGCTTGAAGTTTCTTATATTGTGCATCAACGGTTCCATATTTTTTATATTTTGGCCCTGATATTTCAGGATGAGAACCATCAAACTTATGATTGGTGAGGCCACTAAATATATGTCTCTCATAGAGAATGGTCGGCCGACCGTAAGAATCGAATGGCCCCGTAATCTGAGACTCAGTGATGACAACTGACTTTATCGCAGCAACTTCGCAATTCAATGCTTTTGCAGCACTTACATACAATTCTTCTGAAACACTTTTATCATTTGAATTGGTCTGTTCCAGAGCGATTGGAGAAGAATGATTGTGTAAGTTTCTGATCGTCGGACCATAGGGAGAGACAATACCATCCGGATTTTTTAACCTTACGACTTTTTCCTGAAACTCTCTGATTCTGCTAATTGTTCTATCACCGATTAAACCATCAACTTTTAATTCACTTCCAGGTTTTGTAATTACGCGATTGCTGTTTAATAACGTCTGAATTGTCTTGACGTCACGATATTTATTCACCTGCCCGGCCCCTACGGCTTGACTTATTTTTACCGTACTCATCTAAGAATCCTTTAATCATCACAGCAGTACAAGTGAAGGCTGCGAAACAGGCCTCCCCGGAAGAGGAGGCCTGCTTTTTATGCTTCTTTATTTTCTTTGATGTTCCAACCCGCGCTGCTTTCAGCGCCTTTACCGCCAGAAGAACTCTGCTCCCAGTACTGCTGTTTCACTTTAGAAGCCTGGAATGAGTAGGTCATGCCCAGGGTATCGCCGTTATCAGAACCATTGTAATTAACCGTGGTCACCAGAACATCTTCCAGAGTAATACGCGCATACTCAACCTGAGTACCACCCGCTTTACAAATAGATAATTCAACTTTGCTCAGGTGTTTGCCACTGGCGCAGTTTTTCAGTAACGCCGTGGTGGATTTATCAATCAACGCTTCAACGTGCAGGTCATTAAAGTTCACTTTACCAGCGCCGCCGCCGCCGCCAACAGCCATGTTACCCGGCTGAGATGCACCCCAGGAGAAAGACGTAATATCAGTCCAGCCGGTGTGGTTTGAGTCTTTAGACTCGCCGGTGACACCGTCAACCTTCATAAACATATCAATAGCCATTGTTATCTACTCTTCTTTAGTTAACATTTTTGCTTTAAAAAAAGCACTGATATGGCACGCAGGAAAGCATGAGACGGAATAGAACCGGCCATATTTTACCTCTGCCAGGCTCCCGAATATCACTCGCTACAAGGATGATTCTGAGAGTACGCAGAGGTGTTCATTGATGAACACCTCTGCGGATTAGATAGGGGGCGAATAAGCCCCCCCATTTTATTTCATGTGTCAGATTCGCGGGGGGAGTGGATCCATTCCCCTTACAGCGAATTAGAGATCAAGGCCATTTCGCCTTTTTAACTCTGTTAAGCGTTATCAGCCTTCAGTGAAGGCAGTTTAGAGACCAGCCGCAGTGATACGGTCAGGCCTTCCAGCTGATAGTGCGGACGCAGGAAGAATTTGGCGGCGTAATAACCCGGATTATCCTCCAGCTCTTCCACCTGAACTTCGGCCGAAGCCAGTGGTTTACGGGATTTGGTTTCCTGCGAGGAGTTCGCCGGGTCACCATCCACGTAGTTCATCACCCAGTCGTTCAGCCAGCGTTCCATATCATCACGCTCACGGAAGGAACCGATCTTGTCACGCACAATGCATTTCAGGTAATGCGCAAAGCGGCAGCAGGCGAACAGGTACGGCAGACGTGCGGCCAGGCGCGCGTTGGCTGTGGCATCGGGATCGTGATATTCCGCGGGTTTCTGCAACGACTGCGCGCCGATAAAGGCGGCAAAGTCCGAGTTTTTACGGTGTACCAGCGGCATAAAGCCGTTTTTCGCCAGCTCGGCTTCACGGCGGTCGCTGATGGCGATTTCAGTCGGACACTTCATATCCACGCCGCCATCGTCGCTCGGGAAAGTATGGGTCGGCAGGTTTTCTACCGCACCGCCAGATTCCACGCCGCGGATGGAGGTACACCAGCCGTACTCTTTGAACGAGCGGTTGATGTTAGCCGCCATGGCGTAGGCGGCGTTGGTCCAGGTGTATTTACCGTGATCCGCGCCAGCTGTTTCTTCTTCAAAATCAAAGCTGTCAACCGGGTTGGTACGAATACCGTAAGGCAGACGTGACAGGAAGCGCGGCATCACCAGCCCCAGATAGCGGGCATCTTCCGACTCGCGCAGGCTCCGCCAGGCGGCATATTCGCTGTTCTGGAAGATTTTGGTCAGGTCGCGTGGGTTCGCCAGTTCCTGCCAGGATTCCATCTGCATCACGCCCGGCGAAGTGCCAGTGATAAACGGACAGTGCGCCGCCGCGCCAATTCGCGCCATCTCGCTCAGTAATTCCACGTCCTGCGGGCTGTGATCAAAATAGTAATCGCCCACCAGGCAGCCAAACGGTTCGCCACCGAACTGGCCATACTCTTCTTCATAGATTTTCTTGAAGATCGGGCTCTGATCCCAGCCCACACCTTTATAACGTTTCAGGGTGCGGCCCAGTTCCTGCTTGGAGATGCTCATAAAGCGAATTTTCAGCATCTCGTCAGTTTCGGTGTTATTCACCAGGTAGCTCAGACCGCGCCACGCGCCTTCCAGCTTCTGGAATTCTTCATGGTGAATAATTTCATTCACCTGTTTCGACAGTTTTTCGTCAATCTCGGCGATCAGCGCCTGAATAGTACGATAGGCATCGCTGGAGACGGTGACAGTGTTTTCCAGCGCCTGCTGCGCCAGGGTTTTTACCGCATTTTCTACCGCAGAACGGGCGGAGTCGGTTTTTGGGCGGAACTCTTTGTTCAGCAACGCGCTGAACTCATCCTGACTGTAAGTCAGTTGCTCCTGCGGCTGTTGTTGTGATGGGTTGCTCATTGGTTACTCCTTCTCATCCTTCGTCGCATCATCCTGTTTAGGCAGATGGCTCAGTGATTTGAGTAATGTCGGGTCCTGAAGAATTTTAGAGATAAGCTCTTCCGCGCCATTCTTGCCGTCCATATAGCTCAGCAGGTTGGAAAGCTGAGTTCGCGCATCCAGCAGTTTGCTGAGTGGTTCAACATGACGCGCCACCGCATCCGGCGAGAAGTCTTCCATGCTGTTAAAGGTCAGGTCGACATTCAGACGGCCTTCACCCGTTAGCGTGTTGTCCACCTGGAACGCCACGCGTGGTTTCAGCGCTTTCATGCGTTCATCGAAATTGTCGATATCAATATCAAGGAATTTACGTTCATCGACTGACGGCAGGCCTTCAACTGGTTTGCCAACCAAATCAGCCATAACGCCCATGACGAACGGCAGTTGAATTTTGCGTTCCGCCCCATAGATCTCCACGTCATACTCGATCTGTACACGCGGCGCGCGGTTACGGGCGATGAATTTCTGCCCACTGGATTTGCCTGGCATGGTGTTCTCCATTGGTAGGTAAAGTGAAAATGTCAGTGAACGCGGCGACTCAGTTGTCGCGACGTCCGAAAATGTTTTCTAACTGGTGGACGCCGTCTGGCGCCAGGTCGCGAATAATGTCCATAAAGTTCATCTCAATCATCCGTTGCACCCGCTCAATCATCAGCGGCGCCGGATGACTTGGCTCATGCTGGACAAAATACTGTTTCACTTTTTCCAGCATCAGTTGCGCATCAGAACGTGACGTCGGCTGAGCGTGCCGCCAGTCCGTCTCCCTCGGCACCGATCCTGTCACTGGCGCGGCCACCGCGCGGGGATCTTTCTCAACAGATGCGTTCGGGATCAGCGCTGCCAAATCTGTCACTTCACACGCTGCGGCGACGGTGTTGACCATTTTCAACAATTGTTCCATCTCAGGGATGCCGCTTTCGCCAAGGTGCTCAATCAATGTTTCGCGAACAGTTTGTAACTGCTCACTTATCCTGAGGATCGCAGCAATACCGGGTTGTTCACCACGCATCAGTTCATCCATCAAACGGGCGCGACCACCGGGAAACTCCGGACATTCGGTTTTGCTGCCGTCCAGCAACGCACAGGCATCGCGCAGGGATAACTGATCAGAGGCACTGCGCAGTAATGGTGCCTGGCGCAAAGCTGAAGTGAGTGCTGACTTATCACCTAAAGCCGCCAGCGCGTTGATACGATAGAAGGGATCATATTCCCCGGCATCGCTCAACTGTGGCCATAACGGCTCCCAATACAACAACAGCGACTGCTTAATCAGTTGCAGACCGTCAGCATAACCACTCAGCCCACGCAGTTGGGTCCAGGCTCGGGTTAAGGTCAGCATCACCCGCAAATCCCTGGTGCGGCTCAGCAGATCGCTGGCCAGTCGCTCAACTTTGTTCCAGTCAGCGGGCTCCGCAGGAATGATCGTGTCACCGAACTGCTGCTCCGCTTTGCCTGCGCTGGCCTGTTCCATCGCCATGTAATCGGCGTCGTATTCCAGATTTTCGCCACAGGGACGGTCATTGCTGATCGGCGCGAGTAACACCTCGATATTCATGATGATCCCTTGCTTAATTTACTCAAACATTGGTGGATAAAGGCCATGACGTCCTGGTCTGGCGCCTGCGGCCGGGTCAAACAACATCGAAAACAGCTGACCGGTAAAGTTGCCGCTGTGCACATGGGTGTAAAGTGGGTAGCCATCCGTCTGATTGGTCCACCAGAAACTGGTGTAATGCTGTGGATCGAAACAATCCGCCGCCTGCCGCCAGCTCAGGGTGCAGGGCTGATCGGCGTAACCGATAACGTCGAGGATCTGTGATCGCGATCCCGGCTCCAGCACCGGCGGGGGAGGAATGGTCAGCAACATCTGATCGAGCTGTTCGGCGGAATAGCTGTTGCGTACCGCGTGCAGCAAGCTACGCCCCAGTTGCTGATACCATTCCCCAGCCATCGCCAGTTGCCACGGCGTCCACTGCTGCGGTGAACAGGTCACCAACGCACACACCGGATATTGCCGGCCAACATTGTCACGGGCCGGTAACAGACAGCCCATCTGCACCCACTGACTGCCCAGCATGGGCGGCACGACAAAATTCCACACCGGCGCCTTGCCAAACTGTCGTTCGCCTTGCGGTCGCGGCTCGTCATTTTTTTTCTGCCAGTTCAACAGCCCCACCTGAAACCAGTGTGACCATTGCTGCCAAAGCGTATCGGGGAAACGACGCTTTAAAAAATCGCCGGCGCTGGGCAATTTCCCATACCAACTAATCGCAGGTATCTGGCTCATCATCATTTCCTTGCGGTTACGGGCATGAGAACCCGGGAAGCTGGAACGGATTACGGATACTGTTCGGAATAAATTCCAGGGTCACATGATGGCCGTCGACATTAAAGGCGGCCAGACGACTGAGACTGCTGTTACCCGGCGACAATCGCGCCCGGTCAAAGAAACGGTTCAGCGCCCAGGCGCCATTGGTCACCAGCGTGGCGGTGGTGCCGTTGACGAGACCTAACTGCATCCGCACCTGACTGGTGCCGCCCGGCCCCGGCCAGTTCATCAGTTGTACGGCCTGCGGACCGTGGCTGTAACGCAGCAGTTGACCGTCCACATCCAGCGTCATGGTCAGGATGTCGTTATCCATCTGCTGAGTCCGTACCGTCACGCGAAACGAAGGCGTGGTCGCGCCGTTGGCGAAGAAAGCATCGCGAATGTTCTGTGCCTGTTGGAATGGTCGTAACACGCTTTCGCCGCCTGGCAGCGTTTTGCCATCAATCCCTGGCGTGAAGCGCCAACTGGCCTGCGTGGTGTCCACTTTGTTCGCCAGATTGTCACGGAAGAAACTGTCCATCAGGCCCGTTCCCGGCGCGAACATATGGGCCAGGTCATCCGGTGTCACATCCGTTCTGGCGGAGTGGGCAAGCGGATAACGCCCGGCAATGGCCTGGCGACAGAAGCTTCCGATTTCCACATTGATCCGCTTGCGCACGTTATCCAGATCACGGCGTTGTGTATCGCTGCTGGCGCCCACGGCCATAGTGGTGAACATATTTTGCAGTGACCCCGGCAGACGCCCGGCACTGGCTTGCAGGCGGCTAATGGCGTCACTGGTTGGCGGCGGCATGCCGCTGTTCGCGGCGTCCTGTACCGCGGTCAGATAACGGTAAAGATCATCAATTTGCCGGAGGAAATCATCAAAGGCGATGGTCTTGCCGCCCTTTTCCAGCGGTTGGGCCAGATCAATAATTGGCGCAAAGTGCGCCGCGACGACCTGCTCAGGCGTTTGCTGCTGACTGGCCGCCGTGGTGGCCGGTGTGGAATGGAACAGCGCTTCCAGCGTACTGCTGGCACTATTGCCGCTCTTGCCGTCCTCTTTCTGCCCCTGAGACTTGTCATCCGCCGCGGGCGTTTTATCCAGCACCAGATAGTGGCTGAGGTTGATCACCAGCTTACGCAGCGGCGAATTATTACTGGAAAGCAAGCGCGCCGTATTAATACGCTGAGAAAGATCGGCACTGTTATTTAACTGAATATCCTGCAACAGGCCGTCCCACTGGCGCATATAGTCAGCCATATACAACTGGCGAACCGCGAGGTCAGTCTGCTGTTGGCTCTCGCCCTGTACCTGGCCGCCCAACACCCACTGGTCATCGTCATGCAGCGACGCCGTTACCGTGGCAATGTTGTGGTCAAAGCTGTTCCAGTAACCTTCCGGCGTGAACAGACCCGGAATACCGTCGCTAATTGATTTTCCGCTTTTGCGTGAAAACACCAGCTCGCTCTGTGGGCCGCCAAGCGCAGCCAGCGACACGGACTTCAGGCTGTCATCGTGTTCCAGCAGGCGCTTCAGGCGTCCATAAACGCGCTGCGACAGCGGCATCTGATTAATCAGCACCTGCTCGCGCTTTACCAGCGCGTCATCCCGGGCATAAGGCGATGCCTGGATCTGAGTTTCCAGTAACTGCGCCAGATGCCCGTCGAGCTGTTTGATCTGCGCAGAGGTAATGTTCTGCGGCTGGTTGCGCTGGATATTCAGCATCACCCAGGCGTGCAGGAACTTACCATCGTAATGTTGCGGCTGATACAGCATCTGGTAGGCCTTCAGCGCCTCGTAGCTGTAATCGGCATCGCTGCCGTTGTCATTGCGCAGCCAGGTGGTTATCAACTGCGCGACCTGCGGCAGCAACAGTTGTTTGAGCGATTTCTGGTACAACGTGGTCGTCGCGTCGCTGACTTCTCCCCCACGATACAAGCCCATGCGCCGGGTGATCGGCGGATCGTTGAGATCGAAATCTTCACTTTCCGGCAGGTGCAACACGCCATTCAAAAAGGGCAACAGCGCATAGAGGTCGGTCAGGCTACTGACCTGCAAATTCCGACTCAGCTCCGTCACCTTCGGCACGTTGCGTTGTACCTCCGCCAGATAGCTTTTGTTATTGCTGAAGCTGGTGACCCACAGCAAACCGGCGACCACCAGCGCGACCACCAGCGCAACATAGCCCGACCAGAGCACGGCGCGATTACGCAGTTCCCACCAGCGGTTGCTGCCTGCCAGTCCGGCTTCCTGAAAGATGACATTTTGCAACAAATCCTTCAGAAAGAAGCTCTGGCCCTTGTTGGCCGGGATCGGCGACTCTTTGTTGACGTTGTCCCAGGCGCCGCTGTTACCGTCTTGATCCTGCGGCAGTTGCAACGCGCGAGTCAGCTCTCCCATTACGCGGTCAAACGGCAAGCCTTCCTGCGTACCACTGGCGAAGTAGATGCCACGCGGTGAGAACTGCGTTTCAAAGTTAGAGCGGGCGAACACCGTGTCAAGATAGTCAGCCAGTTGTGGACGTAACGCAGCGAATTCCTGCGGGAACAGGTAACTTTCCGCCCGGGCTTTGGCATCGCTTTCCTGCAACAGCGTGTCCGGCAATCCGTCATCCAGACGCTGTTGCAGCAGCACATATTCCTGGGTGAAGGCGCTGTGCAGATCGAAATCAGCATGTTTCGCCTGTTCCCACGGGAAGGTGAAACCCCACACCTGGTCACGCTGCGCTTTGTCGAATGTCGCGAAGTAAGCCCGGAAACCTTTCAGCAGGTCAGTTTTAGTCACCAGTACATAAACCGGAAAACGAATAGCCAACTGCTCGTGCAATTCCATCAGCCGCTGACGCAGGGAAAGCGCCTGCTGACGGGAGGCCTCTGGCGACTGGGTCAACAGGTCAGAGACGCTGACAGTGACAATCACCCCGTTGATCGGCTGGCGTCCCCGGTATTTACGCAGCAACGCAACAAACTTATTCCATTCGTTGGCATCCTGTTGCTGCTCGCTTTCCTGAGTGGTGTAGCGACCCGCGGTATCCAGCAGCACCGCCTCGTTAGTGAACCACCAGTCACAATTTCGCGTACCGCCGATCCCGCGTAAGGCCGCTTTACCAAAGCGATCAGCCAGCGGAAACTGCAAACCAGAGTTCACCAGCGCGGTGGTTTTACCGGCCCCCGGCGCGCCAATAATCACATACCAGGGTAACTGGTACAGATACTGCCGACTGAAACGCTGAGTCCAGCTATGACTGCCAGCCCGACTGAAATGCGCTTTTTTCAGCATCTCGGCCGCTTCAGTAAAGCGCTCGGACAGCACCCGATCTTCACTGGTTAGCCGCTTGCGGTCGCCTTCGCTGTTTTCACCTGGCGTGGCGTTCAGGCTACTGACCAGTTTGCGGTTCAGCCAGGCGTTGTAAACTCGCGGCACCACATTGCTCAGGCCCCAGGCGATATACAGCAGCGCGATACTGATCTGGCGGTTAACTTCCGGTTCCAACGGGCGGGAATCCACGATCGAGAAGACCGGCCCAATCACCCAGATAATAAAAGACAGCGCGGTGATACCGACAAATCCCCACAGCAGCCGATTGGTAATGATGGCAAAAAGAATATTCAGCATCCGTTAATTTCCTTGCTGTAAATTCAGTTCCGCGCGGGTGTTCTGCGGGGAAACCAACAGCGTGATTTCGACACGGCGGTTGCGCGCGCGGTTAGCGGCGCTGGTGTTAGGCACCAACGGGTTGCTTTCGCCGCGCCCTTCCGCTTTCACGCGTTGTGGCTGAGTAAGGTGCTGCTGCAGGCGCTCCTGAACGGACTGAGCGCGCGCCAGAGATAATTCATAGTTTGAGGCGAAACGTGCGCTGCGGATGGGAACGTTATCGCTGTAACCAATCACCAGAATGCGGCCACTGACGTTATTCATCGCCTGCGCCACGCGATCCAGCACGGCTTCATAGCGGCTTTGTACGGCGGTGGAACCTGAAGCAAACAGGCCATCGCCTCGCAGCGTCACTACGCTGCGATCCGCTGCGTCTTGTACCGATACCAGCCCTTCTTCTATCTCATCATGCAGGAAGGTTTTCAGGTTTAATGTGGGCGGCGGCGGCGGTGCCGGATGTTGGATCGTCACTTCCGGCAAGGGTGTCTGGTAAACCGCCGCCAGTACCGGACTGGTGACATCGCCCAACTGCCAGTTGAGCAGGATATAAAACAGGCAGGCGAGGAAACCAGCCAGCGCGGTACAAGCCCACAGCGGCACCACCGGTCGCCATAGTTTACGCGTGACAGGATTATCTTCAGGATGCGGAGAAAGCGGCGGCGCATAGCCGCCACGCACCGAACGGATCATCTGCAACAGACGCTGTTTGATGGTTTCCAACTGTGAACGTCCGTTATCCAGCACGCGATAACGACCTTCAAACCCCAGTTGTAAACAGTAGTTAATCAGCTCCAGCAGGAGAATGTGTTCTCGCGGGTTTTGTGACAGTTTGGCCAGCAGTTGGAAAAACTTCTCACCCCCCCAGGTTTCGTTATGAAAAGTGACCAGCAACCCCTGTCCTGGCCAGACGCCCCGGCTGCCCCATGGCGTCAGCGCGGCGGCTTCATCCAGCGCGGTACACAGACAGTAGCGCGCGCCGATAATCACTTCATACGGCAATCCGGCGCGCTGGCAGTTCATTTCGAACTGACGTATTTCGTCGATCAGCCGTTGGCGCAATCCGGCCGGATCGGCATGCGTCACCGAATGGCGGATCTGTGGAATGGCGTTGAGTAAAGCATTTGCCGCCGCGACTAACGGGTTGTGACTGCTGGCACCTGAAAAAATGTCACCCCGAGCGGTGGCCTGTCGTTCCTGCATAATTCTCGCTCCCGGCATCAGGCTGAGTGACTACGGATGGCCCAAAACTCCATCGCCAGACCAGGAAACTCACCGGCCAGATGAAGCGCAAACGTGCCTGACTTTTCCATCTCCTGCCACAGCTCACTGCCTTTCTCTAATTCGAAGTAGCTGTAACCGGCATGCCAGGGAATTTGCGGCGGCGCAACCGGCATCGCACGCAGTACCATGCCCGGCAATTGCAGTTGCACCAGATCACGAATTTTGGTCACCGGGGCGACTTTCATCTGCGCCGGGAAGTGAGTCTGCAACGCGTCACCCGGCACATTGGCCCGCACTGCCAGCACAAAACCAAACTCACGCACCATCGATGTATCCGGTACAGTCGCCACGTTCAGACCATGCGAACGTTCGGTCAATGGCAACTGGATGGCGTTCTCTTCCATGACCAGCGACAGCCCCTGACGCAGCATCAGCATTAACCTGCCGAAACACCAGGCCAGATCGTCGTGGTCATACACCGGCAAGGCGGCGTCAGGAAAGCGCTGCGGCGTATAGGTGGTCAGTTCGCTGGCAAACGCCAGCCAGGTGGAAAACAGCTGTTCAGGATGCAACAACGGTAGATTCTTCAGATGGCTGACGTGACCGAAGTGATGATTAACCAGCGCCAGCAACATAAAATCCGTCATATCGGCCGTATTGAAACGGCCCGGCTGCTGCAAACGCTGACCAATCTGCTGACTGCGTTGTTCAAGCAGACCGAGCATATCGTTCAAATACTCATACAGTTGGGGATGCGCGATACTGTTGAGCATGGGCGGAATATAGTGACTGTCCAGACGTACCTGGTTGTCACTGCGTTTCTCCAGCACTTTCACCACCGCCATCGCCGTCCATTCGGCGGACAGCTCGCTTTCCAGCATCAGACGCAGACGCAGTTTGCCGAACTGAACCGCCGCCGAGCCGACCGACAGAGCATTAAAATCATCCACTTCCTGCTCAAAAGTGACATAACGAGCCAGTGAGTCCGCCGCGTCGCTGAAGATAACCTCTTCGCGACCATTGCGGCGCGCAGGCAGCGCCAGTACCACTTTTTCATGGCCCTGATTGTCCGGGATAGCCAACGGCGGCGGCCCATGACGGGCATCGCGGAATGAAAAGAAAGTGCCATCAGGCAGTAAACCACTGGCCGAGCTGAGAGCGATTTTTCCCTGACGCAGCATCGCTTCGTCAATGTCACAATCTAAAAATCCCCACAAATAAGGGCGCAGGGTCATTCCCCAGCTACGCAGCAGGCTTTGCTGGTAACTTTCTGACTGCTGGAAATGGTGCGGGCGCAGGAACATGCCTTCGGTCCAGACCACTTTTTCTGCTTGATTCATAATGGCTTCCGTTTTCAGACTGGAATCACTCGCTGACGGCGCGTAAGCCGCTGATGTCGGCAATAATGTCGGCTTTCAGTTCATCCGGTGAGCTTTGCCAGATTTGATAAAAATGGCCGTCATCGGGAACCGGCAACGGCAAGGAAAGCCGCCACTTTTTACCATCAAGAGACTGATATTCAGCCAGAATCCCGATATAGCGCACTTCAGGGGTTGTTTCGCCCTTGAGGGTTTTATTGAGTTGTCCTGGCATCAGGAAGAACTGTTCGCTGTTCAGCAGGTTACCGCCCAGTAAAGCGGAGGCATGGTTCTGCAATGAATAGAAATCAGCAGACATGAAATCGGCGTCCGACTTGAGCAGCAATACCCGGACCTTCAGCGGCGCGCCATCGTTGATCTGCGGGTGAGCCCGGAAGACCAGGCGGTAATGGGGAGCCACGCCATGTGAAGAAGAACTACAACCTGACAGGACACTGAATACCATCAGGAAAAACGCCTGAATACTCAGGCGCCAAAAGAGTTGTCTGTTCATATTGATGCGGCCATCAGCGCATTATCAGTTGATGATCCAGGTTCCGTTGTTGCTGTTCTGACAGGCTTTGCTGTCACCCGCGACAGCCACACAGGTTTTTTTCGCGGCTGAACGAACCCGTTTGCGGCGTGAATCCGCTTTCACCGTTTTCTCATACAGGTCGCTCTTCACCAACGCACGTAGCGGCACGTAACCAATCAGTTGCTCCTGTCCCACTTCGGCGATAGCGAACCAGTTGTTTTCTACTGTACCGAGCACAGTATAAGGCTGGCCATTTTCCAGGTGGGTGACAACCTTGCCGCTAAAGTCTGGCGTGGTCATTACCGAAGCGTTGTACAGCGCACGGTACTCTTCATTCACTGGCGTGAAAGAGACTGGCGGCTGCACGGCATGACGATAAGTCAGCTTTACACCGTCAACAGTACTGGAAACTATTGTGTCATCCGTGATCGGCGCGGGAGGCGCCTTACATCCGGCAACCGTCAAAACAAAAAGCAGGCTTAATGCAATTCGAATTTTCACCATGATCCTCATGAAATTTTTAGCAATAACAAAGACACAATACGGTCCGGAGAGTCGTCATTAACAGAGACAGATAAAGAAAATTTACAGCTCTGGTCGTCAAACAGGCTGAGAACGCTGGCAAGGCTGAAGGAAAAATCATCAGAAATGAGGGCAGTACCGCGTTAAAAAACAGCAACAAGCCTCAACAACACCTCAGCAATGAAAGCAACACTCAACAAAAACAAAACATCACGATCCAAAAATAACTACAAAATAGCATCCAAATGACATTGGCAGGTCGGTTTTTTATAAATAGATGCAATCAGATTAATCTGACAAACGGCGTATTCCCTTTACAAAAATCACTTCCCCCGTTACCCCCACCACACAGAGAGTGTAAAAGTGACTTAAAGACACCTAAAAACCCTGCAGTAAAACAGGTTATTCCCGGCCTTTAAGCGGCAGGAAAGGGCCTTTCATGAAGTGACATTCAAAAAAACAAACCAAATAAAAACAAATAGATAATAAAAATATCCGCACCATAGCTACCGCACGAGCCAATGCTAAAGCCATCCGCCCGTGTTCGAAGTTACAGTTTATTGTGAAATTTTTCAGCAAGTTTACACTAGCGTTCCAATTATTAAACAATACAGGCCATTACTACAATAGTTAAGATTTAATTATGTTAAATAAAAAGATAAATTCGTGACTAATGGCCCTATCATTCCAGGATTAATCCTAAAAAAATAATACAGAAGCGCCTTTTATATTCTCTTTAGGTTTTATTTTTTCATGGTTAATAACATAAAAATATATGAATGGTGTTATCAGTGGCGCTGATAGCAACAAAAAACAGGGAGGGAATACCGTGAAGCGGGTGTTTTTTTACCGTATTATTCGCGTTGTATCTGGCGATATGAGGGGGATGGATCTTGTACAGTGGTGAGTGGTGAGTGGTGAGTGGTGAGTGGTGAGTGAAGTTGGCGCAGCGATCGGCATAACATGCCACCACTGCGATAGGGGTGGATAAAACCGGAACAAATCCCTTAAGCCAGCAGCATTTCTGCCAGTTCTTGTAGCGTTTTCACCTGCCAGGTTGGGGTAATACCCGGTGGTAGTGGGCGTTGTTCGGCATTCAGCCAGCAAGTCGCCATTCCTGCGCTGATACCACCAAGAATATCTGCATCCGGATTATCCCCGACCATCATCACCCGTTGGCGATCCGGGTTTTCCATCTTCTCCAACGCATAGTCAAAGATCGCCGGATGCGGTTTGGCATAGCCCACCTGTTCAGAGATAACCAGCAAATCGAAATGCCCCAGTAAGCCGGTACGCTGCAAACGCACCTGCTGCAACGCGGTAAAACCGTTGGTGATGATCCCCATTTTTACCCGACCTTTCAGCGCATTCAACAGCTCAACCGCCCCGGTTAGCGGCTGACAGATTTCCGCCATCGCCTCCAGATACGCCTTGTTCAGCGCCATTGGCGTGACCTTCAGTTTCTCGGCCCAGGCGACAAAACGCTGTTGTTGTAGCTGCCCGGCGGTTATCGCGCCGTTCTGGTATTCCACCCACAACGGTTTGTTGACCGCCTGATATTGCTCGTAATCCTCGCGAGAAAATGACACGCCATACGGGTGAAAAAGACGCTGTAAACCAGCGAATGCATCAAAATGGAATAGCGTGTCGTCCGCGTCGAATAAAATCCAGTCCCAGTCTTTAAGCATCTTTGGAAAACCCTTGTTGGTCAAAGCATTACGAAGAAAACAGGCATCACCAGTGGTGTCAATCCACACCGGCGACGGATGACTCACAACAACTGCCGGGGAAGGTATGCGTCCCGGTGCGTTTAAATCGTTAACGCCATGATGATAGCGTCTTCTTTACCGTCAGCCGTCGGGTAGTAGTTACGGCGAACGGAAACTTCATTGAAGTCCAGTTGCTCATATAAAGCCATTGCCGGACGGTTGGAGGCTCGCACCTCCAGCCACAGCGTCTGCACGCCACGTTCTGCAAGACGGGATATCAGGAATTGCAACAATTCACGCCCAATCCCCCGCCGCTGGAAGTCTGGATCAACCGCGAGGTTAAATAGCGTCGCCTCATCCAATACCACGTGAGTGATAGCAAAAGCCGCCATCCGACCCTCCACCGCCAGCTGATAGTTCAGATAACGTTCCCCCTGATTACTGGCCAGGGTTTTTTCACTCCAGGGAAAAGCATGGCTGCGTTGTTCAATGACCAGGGCTCGTTCAAGGTCTTGCGGTGTCAGTAAAGAAATCTGATTCATAGTGAGTGATCTGCTGCCATAGCGCACGTTTGGCACTGGCATTTTGATAAAGCTCCGCCAACGCGGGCGAAACAATTTGCGCACCGCTGACGCCCAACGGGGCTGACAGCCCAAGGCACCAACTGACGCACTGAGTATCATCAGGCAGCATCGCCGACTGATCCGGCGTCAGTGTCATCACCTCATGTTCACGCATGAGCATCGCCCGCAGCACATCATTGATCAATGGATCGGTCAGCGGCGGGGGATCTTCAGCCACGATCAGCAGGCGCGTATGCGCAGGCAATGAGACCGACACTTCACCCTGTAAGGCGCGTGGACGCCGCAGCGTATACTGCGTTATCCCCATTTGCTGTAATAACCAGTCACGTCTGGAAGACATCTTTTTCCCGTCTGGTCGCCCGAATGCCACGCTATGCTAACAAACCTCGCGGATCGGCGCCATCCAACACCGCGCCTTGTTATGTTACTTCAGGCTGCAACTGCGGCTAATTTGGGTATAATCGCCGCTCTGATGTGTAAGGAGCCGCCGATGTCTGCATTTACCCCGGCCAGTGAAGTGATACTGCGCCACAGTGATGAATTTACTCAACGCCGCGTGTTATTTGCTGGCGACCTGCAGGATCTCCTGCCCGCCCAACTGGACACCGCATTGAGCCGGGCGCATAGCCAACAGTATCATCACTGGCAGAACCTGACCCGCGCGTTGGGAGAAAATGCGCAATACAGCCTGACGGCAACCCCGGAATTCGTCGCGGGCTGCGATACATTGATCTACTTCTGGCCAAAAAACAAACCGGAAGCCCAGTTCCAGTTAGCAAACCTGCTGTCAATGATGCCCGTGGGCAGCGACCTGTTCGTGGTCGGTGAAAACCGTAGCGGCGTGCGCAGCGCGGAGCAGGTGCTGGAGAAATGGGTCACTCTGACTAAAATCGACAGTGCGCGTCGCTGTGGCCTGTATCATGGTCGGTTGCAGGTACAGCCGGTGTTTGAGGCTGATGCGTGGTGGGCCGACTATCCGCTGGGCGATATCACCATCAAAACCCTGCCGGGCGTATTCAGCCGCGATGGTCTGGATGCCGGCAGTAACCTGCTGCTCTCCACCCTGAAGCCGCACACTAAAGGTAAAGTGCTGGATATCGGCTGTGGCGCTGGCGTGCTGTCAGCCATGCTGGCCAGCATCTCACCCAAAGTGCGCCTGTACCTGACCGATGTCAGCGCCGCCGCCGTGGCAGCCAGCAAAGCCACGCTGGCCGCGAATGGGCTGGAAGGCGAAGTCTTCGCCAGCAACGTCTATTCCGCGGTACAGGGCCGCTATGATCTGATAATCTCCAATCCTCCGTTCCATGACGGAATGCAAACCAGTCTGGAGGCCGCACAACAACTGATCCGCGGCGCGACAAAATATCTGAATACCGGCGGCGAGTTACGCATTGTGGCCAACGCCTTCCTGCCTTACCCACAGCTCCTTGATGAAACCTTTGGTCGCCATGAGGTGCTGGCGCAGACCGGCCGTTTTAAAGTTTACCGCGCAGTTCTGGATCGTGTCGCCAAAACCAGACGCTAAGTGAGTCGCGGGTAGCCCTGGTGATACCCGCCTTTTCCCGGAAAACAGAGGATGGTTTCGGAAACGTTGCTTTTTCCAGCAATCATCCCCGGGCAACTAAATAACTGTTGACGTGTCGGGGAAAATCTCTAGAATTCGCCTCCGTGGTTGCAATACTCCATGATGGTATTGACGGCAAGCGAAGGTGGCGGAATTGGTAGACGCGCTAGCTTCAGGTGTTAGTGTCTTAACGG", "alphabet": "DNA"}, "features": [{"location": "[248:605](-)", "type": "CDS", "id": "<unknown id>", "qualifiers": {"locus_tag": ["ctg28_1"], "transl_table": ["11"], "translation": ["MNRLLDKDELPQWFSYPVEFKRIVEQGLLDFDPWIILENDRLRTRYEGVKQRYPKRELIPFARREDNDDIACWESNKGGRVIIIHDFAGEGYENVQEFDNFWNWLRSALEATIEYDGE"]}}, {"location": "[606:5157](-)", "type": "CDS", "id": "<unknown id>", "qualifiers": {"locus_tag": ["ctg28_2"], "transl_table": ["11"], "translation": ["MSELIAARIDDPLVHSSLLSDLVSGVVEGAIYGGILFGAGLIASSGIGLAVGVALTIGAMASGYPEKIGNMAGEAVDGLLDMLGMRGPPDAVITSGSDNVHIMGKPAARAAGTVDHGWLNAAAPDGEKEPGLLDSAMAMAAGIAAAVSHPGAAASTLLDKVSHINGDAVKHFFSGLYDDLVQPTVATASPHATPASQDTVVCSKGHQAGFLAEGSKKVLINGHPAARNGDRSTCEAKIQVSEHPRVNIGGDSIVVRDIRSGKNALAYFIGGLLGGGIGKEGAELLEQLFSRVAARRALRQISCIIASNAAGEAAGGIATQAIQSAHPVNYATGAKILADQDDLDFVLEDRIPLYWQRIYNSRNLTSGMLGTGWMMPFETRLIRFRHEDGTLQFLWRDISGQALGLGEITPGDVVHFDEEGFTLYCSLQGVIIMQTAQGEFHLYEADPHREGEWRIRRIYDRHENSQHFSWNDAGQLVGIAGDNEALDVRLSYEPLHGRLVAVHQVVDGGHRLLVRYGYNSQGQLTDVHDADGIETRRFSWDRASDLLASHSYASGLTVEYQWQPSIDPRYWRVYEFRVLDDRRECLEHWLIDADEQARSATVTCFSGGTTVHRWDALYRITDYTDSYGAHWSYRWAEQGDLLMATHAPGGRVWEYGYDERARLTMVRDPAGRTTITSWHPSYAFPLKEVLPDGAVWQYQYNAAGDVVAVTDPLGGTTRFSWNGQGDLLSRTDALENTHRFWWNSRGQIQREEDCSGNQSHRQYDGAGRLIVSTDAEGNTTRYQWSEAGRLRGVTRTDGRETRYEYDLAGRLTGENIDGFSERKVTRNIRGQIVAETDPAGHLTRYQYDRFGRLIALINPNNERWQFEYDNSQRLLAQTDYAGRRRSYRYDALGHVAEVTQYPLNATGENLAPHTTQFEYDVVNRLTAKMTALNRTEYHYHPDKVEVRKMSLADWQQALAGGYEVREVEILSLTYDALGNLLSEENHGGVFSHQYDALGNLSRSTLPDGLSVNCLRYGTGHLLQVNLQQGSRLTEIAGYQRDRLHREVGRTQGLLNQQTRYDPAGRVVMRRSGFEDRRGIVFERRYHWDRLDQVMQQRVMDSASNQQEWAQQQQRFGYDAVGQVTREVRLYKEEHFSWDAAGNQTDKPGQIVWHNLLQRLRGARWAFDGFGRMVWRKSGPDAVEQHFSYDDEHRVVEVRFEGHPAFSRVEYRYDVLGRRTHKILHRHGKETETVTFLWSGLRMVGESSSATPERHTRYLYSEGSWEPIARVDSLGDQSETLWYHTELNGLPQRMTNERGEVVWRGRFSTWGETERETSSGFQSVPQNLRFQGQYLDRETGLHYNLFRYYDPVAGRFTQPDPVGLAGGINTYAYVPNPLGWVDPWGLSKCSLKSEIKELDPKDIRFSQSSVNGAAVLTHSMKTKGWAGDPVDVVRMSDGKLTTIDNTRILAASRAGIKVQARIHEGTSSLPKEFVERFTTKKEVPSTWQDAINLRIGKQASGYRNGYPNGSVIIGSLD"]}}, {"location": "[5160:5592](-)", "type": "CDS", "id": "<unknown id>", "qualifiers": {"locus_tag": ["ctg28_3"], "transl_table": ["11"], "translation": ["MSPVNYVLSEGTLPLPEAVQDQSITLLRLPGVRATLVVTRAWEVKAGQEEAYLQQQLAKVKRDMNRFTADEAEDTLFGGLPAREVNMRFENQGVQVVQKLLVVMTATHLMALTFSRTARFDPAALQVWQAIKDGFMPAAGLEA"]}}, {"location": "[5588:7514](-)", "type": "CDS", "id": "<unknown id>", "qualifiers": {"locus_tag": ["ctg28_4"], "transl_table": ["11"], "translation": ["MFDRITVQLPMDGLLFWRLSGEEKLSDSFAITVELLSTDARIDRKSLLGQPVTVAIPTQTLAGMRYLNGKITQVRVYSQELNGTRYAVYSLVMEPDLWPMKRDRNLRIFQSQTVPQIVKTLLSEYSVTVEDKLTGSYRVWEYCVQYQESSFDFISRLMELEGIYWFFRHEADKHTLVLMDSAQQHEAFAGYETIPYHVTPSGGSTSEEGISLWELQDTVTPGIYSTDDYDFRKPNAWMLQARQNPVSPSPGHIDVYDWPGHFVDHSHGEFYARIRQEVWQAEHHQISGAGTALGLAPGYTFTLLNAPFFSDNGEYLTTGAFYDFEENRYASGSDSSTKHSIAIEVIPSGITFRASPKTAWPRTHGPQTAKVVGPQGESIWTDKYGRVKVKFHWDRLAKGDDTSSCWVRVSSAWAGQGYGGVQIPRVNDEVVVDFINGDPDRPIITGRVYNDASMPPWELPAAATMMGFLSRTKDGSPDNANALRFEDKAGEEQVWLQAQKNMDTQVKNDATHSVGGDQTVTVQKNFSSTVGGAYEQKTQWSRSELVGSDYVMQVQGGIALASGEGISLISGDSMLTLMPNGTISLQCVNVEINASGQGQINTGGTLDLNINQPAKAAAPQPTPAEIKEQVNNAFKDSGSNT"]}}, {"location": "[7571:9014](-)", "type": "CDS", "id": "<unknown id>", "qualifiers": {"locus_tag": ["ctg28_5"], "transl_table": ["11"], "translation": ["MSEHDTPRTIPYALPVGYRFNEFEIKEVIGGGGFGIVYRARDHQLERTIAIKEFMPSSLAVRSDDLTLVLRSERFSKTFHAGLNSFIQEARLLARFNHPNLLHVLRFWVQNDTAYMGTTFYSGTTLSQLHSKRPEMISEAWIRCLLPPLFGAINTIHQEGYLHRDISLDNIQIQENGVPVLLDFGSARKAIGNLSDETETMLKPGFAPIEQYSDDNESEQGTWTDIYALGAVLHTLIVGSPPPVSVVRSIEDNYQPLVQLRPVGYSLPLLHAIDQALQLQPEDRPQTVDHLAALMELSPTDINEILEVKVNKDSTMLVPVVAEEDAAVPPAGGLKRFMVPGLIAAGVLVGIGVGAMIAGGGKDAPAQATAATADQPSVAAASTAAPQTSASRDGAAPISDAAKPAVAPPAPVAQVYIRVQPGDEVAMNGNPQALVPAPNGFAMLQLPPGDYRFTISNGGHTRAQRINVDREGVWLLNPQS"]}}, {"location": "[9043:11659](-)", "type": "CDS", "id": "<unknown id>", "qualifiers": {"locus_tag": ["ctg28_6"], "transl_table": ["11"], "translation": ["MSEISRAVLFGKLDTLLFTSLESATAFCKLRGNPYVELVHWLHQLMQQQEGDLQQLIRYFSLDEEALARDIIAMLDRLPRGASAVSDLSEHIDSAVERAWVYGSLKFGVQQIRGGHLLIGILKTFNLANLLKSISSQFNRISVDVLLEQFDRVFANSKEAQQVSAAPTEASVGVPSQKGTLAQYAQDLTARAREGKIDPVAGRDEEIRQMVDILMRRRQNNPLLTGEAGVGKTAVVEGLALRLAAGDVPEPLQDVQLWLLDIGLLQAGAGMKGEFEARLQALINEVQSSPTPIILFIDEIHTLVGAGGQQGTGDAANLLKPALARGQLRTIGATTWTEYKKYIEKDPALTRRFQTVQVQEPDEERALLMLRSTVSPLEKHHRVLLLDEAVAAAVKLSHRYIPARQLPDKAVALLDTACARVAVSQSSQPPQLEDCQHRIHALEIEREIAAREAKVATGDPSRVAKLTGQLTELALQRDQLTARWQAERQLVDDIIALRAQLHDDEAEDVAAMHQTLAERQQQLRALQGETPLLFAAVDANVVAAVVSDWTGIPLGRMIKNEIEAVLKLADTLNARVIGQRHGLELIAKRVRTSRARLDDPNKPVGVFMLCGPSGVGKTETALALAETLYGGEQNIITINMSEFQEAHTVSTLKGAPPGYVGYGEGGVLTEAVRRRPYSVVLLDEIEKAHPDVHEIFFQVFDKGWMEDGEGRHIDFRNTLIILTSNVGTSLISAMCADPELMPEPEALASALRAPLLEVFPPALLGRLLVVPYYPLSDEMLASIVRLQLKRIQVRLEQNHGITSEVDDSVIAQIVQRCTEVESGGRMVDAILTNTLLPQMSQMLLAASARDEQYRRLRVTLHQGEFQCQFEA"]}}, {"location": "[11766:12828](-)", "type": "CDS", "id": "<unknown id>", "qualifiers": {"locus_tag": ["ctg28_7"], "transl_table": ["11"], "translation": ["MSEETAGKLTVRAVQRLPDAFWHDVIQAPWRYDLFQLLRRLDAQGSERYPLGRAPLPRHEPLRIGQEPSLAFAPATLAHACARENSSLYDISILSFGLFGPNGPLPTHLTEYVRERVYHHQDHSFSAFADLFHHRLTLLFYRAWADAQPTVSLDREDGHHFERYLASLIGMGQPDQLKNGSLSAHARYAVAGHLTRHGRDAEGLQKILRYTFKVPVTLVENVPHWLPIDARERARLGAGRRMPKLGESTFLGVAVRDVQHKFRIELGPLRLATYNRFLPGEPWAVQLRDWVRQYLGIEFVWDVRLTLTGEDVQGMRLGGASRLGLNGWLGQTPEQQPRSDLTFSPEPVASPGG"]}}, {"location": "[12824:14702](-)", "type": "CDS", "id": "<unknown id>", "qualifiers": {"locus_tag": ["ctg28_8"], "transl_table": ["11"], "translation": ["MDSKLLDYYNRELAYLREMGAEFAERYPKVAGRLGMRGIDVADPYVERLMEGFAFLTSRVQLKMDAEFPRFSQRLLEMIAPNYLAPTPSMAIAELHPDSKKGDISGGFLVPRGTMMDSQTLKKNGVTCSYTTAHDVMLQPLRIENVELGGVPADIPLSAMGLGGRGAVSALRIRLTCFNEVALNHLTFDDLMFFLSGPDIQAQKLLELIMQHTVGGFCQTVEAQPQRVVLGDDALKQEGFAPEQAMLPDDLRNFDGYRLLQEYFAFPARFQFISISQLRGVLGRCAPGVKAFEIVLLLDKADAALERVIDKSHLALHCTPVINLFPKTAERHKISDSVHEYHLVVDNIRPLDYEIFSVQKLYASGDKGRGEQVFRPFWSTFSQDEGDYGAYFSLRREQRTLSEHAQRYGTRTGYVGSEVFLSLVDQRHSPWRDDLRYLMAEVMCTSRDLPLMLLQQDQGNFLMPDSIPVGQLSLRKGPTPPRPALAEGLTTWRLISHLQMNYLSLMDSEDGQGASALRQLLGLYANLAEAPVARQIDGIRHCQLKPVYRRVPEPGPIVFARGIGIELNVDEQAFSGFSPWLLGSVLERVFSRLVAMNTFTEMTLTSQQRGEVGYWSPRMGKRALI"]}}, {"location": "[14704:15286](-)", "type": "CDS", "id": "<unknown id>", "qualifiers": {"locus_tag": ["ctg28_9"], "transl_table": ["11"], "translation": ["MSNDFDFNQSQQGSDLLRGGYRHRNQQDALNARDKMQPSLLDRLTDNAPDKLRETASSTVISHSVLRRNVLRDLQWLFNSINNEAQQDLLPFPQVQRSVYNFGVAPLAGQRMSDIEWQDIQRKLTNSILHFEPRILPAGLQVRCLSDTHALNLHNVLSIEIKGRLWCVPYPLEFLFRTDLDLENGHFELKDMG"]}}, {"location": "[15285:16104](-)", "type": "CDS", "id": "<unknown id>", "qualifiers": {"locus_tag": ["ctg28_10"], "transl_table": ["11"], "translation": ["MYSLNQLMAGASLAETLTRVESEIKSHPADADLRATLVQLLCLTGNWTRAGTQLKSWLALKPQAQPTVTLLHQAVQGEMQRDAVFAGQIRPRMPGEAFSWAENLLRALQADVAGNREKAEALRAEAFSVADLNPGHVRQEQAEQAQAVDWLIDGDGRLGPVCELIVNGHYTWLPFAAVSELRFQAPASVTDLVWRHTLVRLIDGSEQVCQLPVRYPFDNQAPDRLRLASVTEWTPLDAAGEQFIGHGQKTWLSADGNYPLLSLELLTFAEPA"]}}, {"location": "[16129:17152](-)", "type": "CDS", "id": "<unknown id>", "qualifiers": {"locus_tag": ["ctg28_11"], "transl_table": ["11"], "translation": ["MKYWLSGALSLFIVSGAWAQDYNVVSSPSLKLDIWIDNIKNNSPDSWCGAELPLRIVANDNKKPEVLKNFLPRVGSLLARQCKALRIIHWQMNDSNGALLAHGSASKARAWAVQVETTAVPATTTAPVNPLPAPADAPATVADTPSAVNAAALSPPADTTPWTEFSLMDGCHFRTYWRSNSQTSALFVPAKGGVTCGDDGWLSGESQVTQIGDGATKNVRMTFLQGFPVSGLNSQAVSHDVQITTVNNERMVLADEKSPQSWMVVPYAPLLNGWQTNGTVVVQISRNEASDDSALQARLDEVRKVWSPYLINKGSLSFKLVEALHPQLKDPAAGAFRTIN"]}}, {"location": "[17176:17971](-)", "type": "CDS", "id": "<unknown id>", "qualifiers": {"locus_tag": ["ctg28_12"], "transl_table": ["11"], "translation": ["MNITIASMSNKGARESNQDQTGESIGRRSACFVVCDGVAGLPGGEVAAELARNTILARFNGDQHLNAQRIRQYVNDANRAIRSQQKAVSEYQRMGTTLVSLFIDRDYELAYWAHAGDSRLYLFRRGYLYHVTTDHSLVQQMKDAGHQTEGINSNLLYFALGMGDEDRDASYSDVVSIEDGDAFLLCTDGFWHGLSQQHMQQSLHMVNTPDEWLTLMQQMIHKNEQQSEASQDNYSAIAVWVGDPQDTTLLHSLSEAAQFFPLRD"]}}, {"location": "[17970:19881](-)", "type": "CDS", "id": "<unknown id>", "qualifiers": {"locus_tag": ["ctg28_13"], "transl_table": ["11"], "translation": ["MRFTIIATKPGQQPPQSSCDFLPPGGTIGRGADNNLVLPDDDRTISRLQAIVHITADGECRITNRGNVTLVHLNDIPLERGRQVDLQDGDILSIDEYRLQVSELSSAAQPIARPAPVARPVASQPASRPAETQEQAPAAIPTEIWDSLAQEFSITDNLSSHSKPAPGGANPLTAVPAPDRNPVDPLAQFAAKPEALNFDRRDQTPDTLFNNEALFESDSIFNDSTPSTLMPQSAPKPQPVNPKDELDPLALFGGGGSTQMNSDDPLGLMAGGAVPLTPLDEPKAAQPQPVKSVAQPSVSPAPKTPDSHVERFGEAHNVAPHDAGLYAGSPLFDPPSAADEKSPLLDKSFTMTGHSSPVDGPAPTVPSFTGAPQSAGQQAEEPVQQADYGGITLPTPQAVARHTTPSPKGRLRIDPVGHSAQQGNPAASSGATLEGELRDALISGMGLHDLQPTPRFDREVMQDLGQMISMFSQGTVALLSSRSILKRGVKAEMTVILDEANNPFKLLPSGKSVLMQMFGSRMPGFMPPKQSVRDALVDLQAHQLGMIAGIRAIIASMLQSFNPQQLEEEARQEGVTSRLSLPGSRKAALWEHFTKRYAETAGEIEDDFHSLFGEAFLHAYDMEVNQYKDSQIRSEE"]}}, {"location": "[19978:20560](+)", "type": "CDS", "id": "<unknown id>", "qualifiers": {"locus_tag": ["ctg28_14"], "transl_table": ["11"], "translation": ["VCFVIDINAEQAMPDLNISGTFTAVLLHHVHSGKAGFTVFHLQVFNTSGVSDQLFFLGNALYLMNHVGRCGWSCLLAFLISRFETTKSAATLRSDLFSQCQIQAENPFLCIKREDNGFKWIGIRCLHIVNHSEFTHRLIVTRQNPNGHRPVTNLSFPVIFAYGGDQRGNPAVCRSPTDKTDIGVFLAEALTSN"]}}, {"location": "[21221:21776](-)", "type": "CDS", "id": "<unknown id>", "qualifiers": {"locus_tag": ["ctg28_15"], "transl_table": ["11"], "translation": ["MRIIYILSLLLMTNIASASTTLKTFDSASLQAQAVESAKAEGVTNVNIIKDQSFSINKDGSPVGFIISVKGKLKEMQSVCLIGWSLDGKKLIKLLPTVGFGEWQSVTCAGVNAVGVVSKKDDQDLKLGIIYHTMTRFNDSPDYYILGVNSVDKTIFYDSKTTHKLDSSEAKNIAELRRDLQKEK"]}}, {"location": "[21788:22643](-)", "type": "CDS", "id": "<unknown id>", "qualifiers": {"locus_tag": ["ctg28_16"], "transl_table": ["11"], "translation": ["MSTVKISQAVGAGQVNKYRDVKTIQTLLNSNRVITKPGSELKVDGLIGDRTISRIREFQEKVVRLKNPDGIVSPYGPTIRNLHNHSSPIALEQTNSNDKSVSEELYVSAAKALNCEVAAIKSVVITESQITGPFDSYGRPTILYERHIFSGLTNHKFDGSHPEISGPKYKKYGTVDAQYKKLQAAMELDKGAALKSASWGAFQIMGGNFSSAGYASIDAFVEGMQTINGQTYAFVNHIKNTPVLLHALQNKNWARFARYYNGESYKENDYDTKLSANYNYALHH"]}}, {"location": "[22720:23203](-)", "type": "CDS", "id": "<unknown id>", "qualifiers": {"locus_tag": ["ctg28_17"], "transl_table": ["11"], "translation": ["MAIDMFMKVDGVTGESKDSNHTGWTDITSFSWGASQPGNMAVGGGGGAGKVNFNDLHVEALIDKSTTALLKNCASGKHLSKVELSICKAGGTQVEYARITLEDVLVTTVNYNGSDNGDTLGMTYSFQASKVKQQYWEQSSSGGKGAESSAGWNIKENKEA"]}}, {"location": "[23505:25002](-)", "type": "CDS", "id": "<unknown id>", "qualifiers": {"locus_tag": ["ctg28_18"], "transl_table": ["11"], "translation": ["MSNPSQQQPQEQLTYSQDEFSALLNKEFRPKTDSARSAVENAVKTLAQQALENTVTVSSDAYRTIQALIAEIDEKLSKQVNEIIHHEEFQKLEGAWRGLSYLVNNTETDEMLKIRFMSISKQELGRTLKRYKGVGWDQSPIFKKIYEEEYGQFGGEPFGCLVGDYYFDHSPQDVELLSEMARIGAAAHCPFITGTSPGVMQMESWQELANPRDLTKIFQNSEYAAWRSLRESEDARYLGLVMPRFLSRLPYGIRTNPVDSFDFEEETAGADHGKYTWTNAAYAMAANINRSFKEYGWCTSIRGVESGGAVENLPTHTFPSDDGGVDMKCPTEIAISDRREAELAKNGFMPLVHRKNSDFAAFIGAQSLQKPAEYHDPDATANARLAARLPYLFACCRFAHYLKCIVRDKIGSFRERDDMERWLNDWVMNYVDGDPANSSQETKSRKPLASAEVQVEELEDNPGYYAAKFFLRPHYQLEGLTVSLRLVSKLPSLKADNA"]}}, {"location": "[25005:25530](-)", "type": "CDS", "id": "<unknown id>", "qualifiers": {"locus_tag": ["ctg28_19"], "transl_table": ["11"], "translation": ["MPGKSSGQKFIARNRAPRVQIEYDVEIYGAERKIQLPFVMGVMADLVGKPVEGLPSVDERKFLDIDIDNFDERMKALKPRVAFQVDNTLTGEGRLNVDLTFNSMEDFSPDAVARHVEPLSKLLDARTQLSNLLSYMDGKNGAEELISKILQDPTLLKSLSHLPKQDDATKDEKE"]}}, {"location": "[25579:26596](-)", "type": "CDS", "id": "<unknown id>", "qualifiers": {"locus_tag": ["ctg28_20"], "transl_table": ["11"], "translation": ["MNIEVLLAPISNDRPCGENLEYDADYMAMEQASAGKAEQQFGDTIIPAEPADWNKVERLASDLLSRTRDLRVMLTLTRAWTQLRGLSGYADGLQLIKQSLLLYWEPLWPQLSDAGEYDPFYRINALAALGDKSALTSALRQAPLLRSASDQLSLRDACALLDGSKTECPEFPGGRARLMDELMRGEQPGIAAILRISEQLQTVRETLIEHLGESGIPEMEQLLKMVNTVAAACEVTDLAALIPNASVEKDPRAVAAPVTGSVPRETDWRHAQPTSRSDAQLMLEKVKQYFVQHEPSHPAPLMIERVQRMIEMNFMDIIRDLAPDGVHQLENIFGRRDN"]}}, {"location": "[26614:27328](-)", "type": "CDS", "id": "<unknown id>", "qualifiers": {"locus_tag": ["ctg28_21"], "transl_table": ["11"], "translation": ["MSQIPAISWYGKLPSAGDFLKRRFPDTLWQQWSHWFQVGLLNWQKKNDEPRPQGERQFGKAPVWNFVVPPMLGSQWVQMGCLLPARDNVGRQYPVCALVTCSPQQWTPWQLAMAGEWYQQLGRSLLHAVRNSYSAEQLDQMLLTIPPPPVLEPGSRSQILDVIGYADQPCTLSWRQAADCFDPQHYTSFWWTNQTDGYPLYTHVHSGNFTGQLFSMLFDPAAGARPGRHGLYPPMFE"]}}, {"location": "[27344:30968](-)", "type": "CDS", "id": "<unknown id>", "qualifiers": {"locus_tag": ["ctg28_22"], "transl_table": ["11"], "translation": ["MLNILFAIITNRLLWGFVGITALSFIIWVIGPVFSIVDSRPLEPEVNRQISIALLYIAWGLSNVVPRVYNAWLNRKLVSSLNATPGENSEGDRKRLTSEDRVLSERFTEAAEMLKKAHFSRAGSHSWTQRFSRQYLYQLPWYVIIGAPGAGKTTALVNSGLQFPLADRFGKAALRGIGGTRNCDWWFTNEAVLLDTAGRYTTQESEQQQDANEWNKFVALLRKYRGRQPINGVIVTVSVSDLLTQSPEASRQQALSLRQRLMELHEQLAIRFPVYVLVTKTDLLKGFRAYFATFDKAQRDQVWGFTFPWEQAKHADFDLHSAFTQEYVLLQQRLDDGLPDTLLQESDAKARAESYLFPQEFAALRPQLADYLDTVFARSNFETQFSPRGIYFASGTQEGLPFDRVMGELTRALQLPQDQDGNSGAWDNVNKESPIPANKGQSFFLKDLLQNVIFQEAGLAGSNRWWELRNRAVLWSGYVALVVALVVAGLLWVTSFSNNKSYLAEVQRNVPKVTELSRNLQVSSLTDLYALLPFLNGVLHLPESEDFDLNDPPITRRMGLYRGGEVSDATTTLYQKSLKQLLLPQVAQLITTWLRNDNGSDADYSYEALKAYQMLYQPQHYDGKFLHAWVMLNIQRNQPQNITSAQIKQLDGHLAQLLETQIQASPYARDDALVKREQVLINQMPLSQRVYGRLKRLLEHDDSLKSVSLAALGGPQSELVFSRKSGKSISDGIPGLFTPEGYWNSFDHNIATVTASLHDDDQWVLGGQVQGESQQQTDLAVRQLYMADYMRQWDGLLQDIQLNNSADLSQRINTARLLSSNNSPLRKLVINLSHYLVLDKTPAADDKSQGQKEDGKSGNSASSTLEALFHSTPATTAASQQQTPEQVVAAHFAPIIDLAQPLEKGGKTIAFDDFLRQIDDLYRYLTAVQDAANSGMPPPTSDAISRLQASAGRLPGSLQNMFTTMAVGASSDTQRRDLDNVRKRINVEIGSFCRQAIAGRYPLAHSARTDVTPDDLAHMFAPGTGLMDSFFRDNLANKVDTTQASWRFTPGIDGKTLPGGESVLRPFQQAQNIRDAFFANGATTPSFRVTVRTQQMDNDILTMTLDVDGQLLRYSHGPQAVQLMNWPGPGGTSQVRMQLGLVNGTTATLVTNGAWALNRFFDRARLSPGNSSLSRLAAFNVDGHHVTLEFIPNSIRNPFQLPGFSCP"]}}, {"location": "[30971:32225](-)", "type": "CDS", "id": "<unknown id>", "qualifiers": {"locus_tag": ["ctg28_23"], "transl_table": ["11"], "translation": ["MPGARIMQERQATARGDIFSGASSHNPLVAAANALLNAIPQIRHSVTHADPAGLRQRLIDEIRQFEMNCQRAGLPYEVIIGARYCLCTALDEAAALTPWGSRGVWPGQGLLVTFHNETWGGEKFFQLLAKLSQNPREHILLLELINYCLQLGFEGRYRVLDNGRSQLETIKQRLLQMIRSVRGGYAPPLSPHPEDNPVTRKLWRPVVPLWACTALAGFLACLFYILLNWQLGDVTSPVLAAVYQTPLPEVTIQHPAPPPPPTLNLKTFLHDEIEEGLVSVQDAADRSVVTLRGDGLFASGSTAVQSRYEAVLDRVAQAMNNVSGRILVIGYSDNVPIRSARFASNYELSLARAQSVQERLQQHLTQPQRVKAEGRGESNPLVPNTSAANRARNRRVEITLLVSPQNTRAELNLQQGN"]}}, {"location": "[32224:33568](-)", "type": "CDS", "id": "<unknown id>", "qualifiers": {"locus_tag": ["ctg28_24"], "transl_table": ["11"], "translation": ["MNQAEKVVWTEGMFLRPHHFQQSESYQQSLLRSWGMTLRPYLWGFLDCDIDEAMLRQGKIALSSASGLLPDGTFFSFRDARHGPPPLAIPDNQGHEKVVLALPARRNGREEVIFSDAADSLARYVTFEQEVDDFNALSVGSAAVQFGKLRLRLMLESELSAEWTAMAVVKVLEKRSDNQVRLDSHYIPPMLNSIAHPQLYEYLNDMLGLLEQRSQQIGQRLQQPGRFNTADMTDFMLLALVNHHFGHVSHLKNLPLLHPEQLFSTWLAFASELTTYTPQRFPDAALPVYDHDDLAWCFGRLMLMLRQGLSLVMEENAIQLPLTERSHGLNVATVPDTSMVREFGFVLAVRANVPGDALQTHFPAQMKVAPVTKIRDLVQLQLPGMVLRAMPVAPPQIPWHAGYSYFELEKGSELWQEMEKSGTFALHLAGEFPGLAMEFWAIRSHSA"]}}, {"location": "[33593:34100](-)", "type": "CDS", "id": "<unknown id>", "qualifiers": {"locus_tag": ["ctg28_25"], "transl_table": ["11"], "translation": ["MNRQLFWRLSIQAFFLMVFSVLSGCSSSSHGVAPHYRLVFRAHPQINDGAPLKVRVLLLKSDADFMSADFYSLQNHASALLGGNLLNSEQFFLMPGQLNKTLKGETTPEVRYIGILAEYQSLDGKKWRLSLPLPVPDDGHFYQIWQSSPDELKADIIADISGLRAVSE"]}}, {"location": "[34124:34622](-)", "type": "CDS", "id": "<unknown id>", "qualifiers": {"locus_tag": ["ctg28_26"], "transl_table": ["11"], "translation": ["VKIRIALSLLFVLTVAGCKAPPAPITDDTIVSSTVDGVKLTYRHAVQPPVSFTPVNEEYRALYNASVMTTPDFSGKVVTHLENGQPYTVLGTVENNWFAIAEVGQEQLIGYVPLRALVKSDLYEKTVKADSRRKRVRSAAKKTCVAVAGDSKACQNSNNGTWIIN"]}}, {"location": "[35045:35252](-)", "type": "CDS", "id": "<unknown id>", "qualifiers": {"locus_tag": ["ctg28_27"], "transl_table": ["11"], "translation": ["LFNNWNASVNLLKNFTINCNFEHGRMALALARAVAMVRIFLLSICFYLVCFFECHFMKGPFLPLKGRE"]}}, {"location": "[35650:36418](-)", "type": "CDS", "id": "<unknown id>", "qualifiers": {"locus_tag": ["ctg28_28"], "transl_table": ["11"], "translation": ["VSHPSPVWIDTTGDACFLRNALTNKGFPKMLKDWDWILFDADDTLFHFDAFAGLQRLFHPYGVSFSREDYEQYQAVNKPLWVEYQNGAITAGQLQQQRFVAWAEKLKVTPMALNKAYLEAMAEICQPLTGAVELLNALKGRVKMGIITNGFTALQQVRLQRTGLLGHFDLLVISEQVGYAKPHPAIFDYALEKMENPDRQRVMMVGDNPDADILGGISAGMATCWLNAEQRPLPPGITPTWQVKTLQELAEMLLA"]}}, {"location": "[36453:36894](-)", "type": "CDS", "id": "<unknown id>", "qualifiers": {"locus_tag": ["ctg28_29"], "transl_table": ["11"], "translation": ["MNQISLLTPQDLERALVIEQRSHAFPWSEKTLASNQGERYLNYQLAVEGRMAAFAITHVVLDEATLFNLAVDPDFQRRGIGRELLQFLISRLAERGVQTLWLEVRASNRPAMALYEQLDFNEVSVRRNYYPTADGKEDAIIMALTI"]}}, {"location": "[36856:37276](-)", "type": "CDS", "id": "<unknown id>", "qualifiers": {"locus_tag": ["ctg28_30"], "transl_table": ["11"], "translation": ["MSSRRDWLLQQMGITQYTLRRPRALQGEVSVSLPAHTRLLIVAEDPPPLTDPLINDVLRAMLMREHEVMTLTPDQSAMLPDDTQCVSWCLGLSAPLGVSGAQIVSPALAELYQNASAKRALWQQITHYESDFFTDTARP"]}}, {"location": "[37426:38461](+)", "type": "CDS", "id": "<unknown id>", "qualifiers": {"locus_tag": ["ctg28_31"], "transl_table": ["11"], "translation": ["MSAFTPASEVILRHSDEFTQRRVLFAGDLQDLLPAQLDTALSRAHSQQYHHWQNLTRALGENAQYSLTATPEFVAGCDTLIYFWPKNKPEAQFQLANLLSMMPVGSDLFVVGENRSGVRSAEQVLEKWVTLTKIDSARRCGLYHGRLQVQPVFEADAWWADYPLGDITIKTLPGVFSRDGLDAGSNLLLSTLKPHTKGKVLDIGCGAGVLSAMLASISPKVRLYLTDVSAAAVAASKATLAANGLEGEVFASNVYSAVQGRYDLIISNPPFHDGMQTSLEAAQQLIRGATKYLNTGGELRIVANAFLPYPQLLDETFGRHEVLAQTGRFKVYRAVLDRVAKTRR"]}}], "name": "gnlXMEIPNEOK_28", "description": "gnl|X|MEIPNEOK_28", "dbxrefs": [], "annotations": {"molecule_type": "DNA", "references": []}, "letter_annotations": {}, "areas": [], "original_id": "gnl|X|MEIPNEOK_28", "modules": {"antismash.detection.hmm_detection": {"record_id": "gnlXMEIPNEOK_28", "schema_version": 2, "enabled_types": ["T1PKS", "T2PKS", "T3PKS", "transAT-PKS", "hglE-KS", "prodigiosin", "PpyS-KS", "arylpolyene", "resorcinol", "ladderane", "PUFA", "NRPS", "CDPS", "RCDPS", "thioamide-NRP", "NAPAA", "mycosporine-like", "terpene", "lanthipeptide-class-i", "lanthipeptide-class-ii", "lanthipeptide-class-iii", "lanthipeptide-class-iv", "lanthipeptide-class-v", "lipolanthine", "thiopeptide", "thioamitides", "linaridin", "cyanobactin", "glycocin", "LAP", "lassopeptide", "sactipeptide", "bottromycin", "microviridin", "proteusin", "ranthipeptide", "redox-cofactor", "epipeptide", "cyclic-lactone-autoinducer", "spliceotide", "RaS-RiPP", "fungal-RiPP", "blactam", "2dos", "amglyccycl", "aminocoumarin", "NI-siderophore", "ectoine", "NAGGN", "butyrolactone", "indole", "nucleoside", "phosphoglycolipid", "melanin", "oligosaccharide", "furan", "hserlactone", "phenazine", "phosphonate", "guanidinotides", "other", "acyl_amino_acids", "PBDE", "betalactone", "tropodithietic-acid", "pyrrolidine", "crocagin", "NRP-metallophore", "methanobactin", "opine-like-metallophore", "aminopolycarboxylic-acid", "NRPS-like", "PKS-like", "transAT-PKS-like", "RiPP-like", "RRE-containing", "fungal-RiPP-like", "phosphonate-like"], "rule_results": {"schema_version": 4, "tool": "rule-based-clusters", "cds_by_protocluster": [], "outside_protoclusters": [], "multipliers": {"cutoff": 1.0, "neighbourhood": 1.0}}, "strictness": "relaxed"}}}, {"id": "gnlXMEIPNEOK_29", "seq": {"data": "CGGCATCCCGTTTAGCCGTCAGCAAAAAGTCGATGGTCTGAGCTTCAGTATCGACTGCACGGTACCGGTATTTCCACTGGCCCCTGACCCTGATGTCCGTTTCATCCATTCGCCACCGGCGCCCCGCGGCACGTTTATGCCGACGGAACGCCTTATCCAGCAGCGGGACAAGACGAATGACCCAGCGGTGAAGCGTGGAATGATCGACGATGATACCCCGCTCTGCCATCATCTCCTCCAGATTGCGCAGGCTCAGGGCATAAGCCAGATACCAGCGTACACACTGAGCAATTATATCGACGGGATAATGCAGGCGTTTGAAGGATTTTTGGATCAGGGGCATGGTCAGCAATATCATAAAAAAACAGTAGATTACCAGAATGTCTGCTTAATGCGACAGAACCAATTTATGTCGCCTTGTTGTTTACAGTGCTGGTAGTCATCACGGTTTAAAGCGTGAAATAACCAGCACTACTGGTAGGGACGTAAAAAGGCCACCCGTTGGTTGCGGGTGGCGCAGTTCAGACGCTATCCCGTGAAGGTTGTACGCTGACCGGGCGCTTCGCCACCCGGTTAAAGACCAGGTTCAGGGTGACCGAGGCCAGGCAGGCGGCGCTAATGCCAGAATGGAAAATGGTGCGAACCCAGTTGGGGAACTGGTCGTAAAACGAAGGCATCACTATCGGGATCATGCCGAAGGCGATAGAGGTCGCCACCACCACCAGATTCATGTTCTCTTTGTAATCCACTTTAGCCAATGTACGGATGCCGCTGGCCGCCACTGTGCCAAACAGCACCACGCCTGCGCCCCCCAGGACCGGCATCGGCACCGCCGCCACGATTCTGCCCAGTATCGGCAGGCAGCCCAGCAGTACCAGGATCACGCCGCCCGCCGCCACCACGTAGCGGCTTTTAATGCCGGTCATCGCCACCAGCCCGATATTCTGCGCAAACGCGCTCTGAGGGAAGGAGTTAAACAGGGGCGCCAACGCGCTGGTCAGCATATCCGCCCGCAGACCATTAGCGATACGTTTGCCATCCACGTTCGAGCCGACAATTTCCCCAATGGCGATCAGTCCGGCGGTGGTTTCCGTTAACAGTACCAGCACAATCAACATCATCGACAAAATAGACGCCAAATCAAACACTGGCATGCCGAAACTCAGCACTCCCGGCAACGCCACCAGATCGCCATGGAGCACCGCAGAAAAATGGGTTTTACCCGTGGCTACAGCAAACAGGGTCCCCAGTACCATCGCCAGCAGCACCGCCAGTCTTTTCACCGCACTGTTACCAATGCGGTTCAGCAGCAGCACTATCCCCAGCGTCAACGCGGCCAGACCAATATTCGTCGTTGAACCCCATTCTGGCGCAGATGGATTTCCGCCCATCGCCCAACGAGCAGCCACCGGCATCAGCGACAGTCCAATGGCCGTAATCACCGTCCCGGTCACGACTGGCGGGAAAAAACGAATGATATGCGCAAACAATGGGGCAATCAGCAGCCCTGCCAGCGATGAAGCAATCACCGCGCCGAACACCACAGGCAACCCACCGCCGCCGCTCACCAACGTTACCATCGTCGCTACGCCGGCAAAGGAGACGCCCTGCACCAACGGCAGGCGAGCGCCAAAACCAGGCACACCCAATGCCTGCAGCAAGGTAGCACAACCGCTAATGAACAGCGCGGCAGTCACCAACATCCCCAGCTCGGCAGCATGCAACCCGGCGGCGGACCCAATAATCAACGGGGGCGCGATAATGCCGCCGTACATGGTGAGCACATGTTGCACTCCCCAGACAAGGGATTTCCCTGCCGGATAACGCGTATCTTCTGGCCTGATACTCATGTTTTCCCCTTCAATGCTTATCCCACCGCAGCAGGCTCCGTCTCACAATAATCCCAACCTAATCATCCTGGCCGCAGGAAGATGGTCCGCGAGCAAATGCCCAGGCGCTTATGCCTGGGGTCGCTCATACAACCAACGATCTTGCAACGTGAAGCTATGCAGGGGGTATCAACAGCCCCGGTAGGTGGACCATGACCAGGGTGATATCAGAAACGGCAGATGATAATGACTGCCCGTTTCCGACAGCACAAAATCAATCTGCGCACTGACATAGAGCGTATCGCGCCCAGAGGCCGCGAAGTAAGCGCCGATTTCGGCAATCAAACGGTAATGTCCGGGCGCCAACGACTCTGGTGTCAGACCGTTAATTCGCCCTTCGGCGTCGGTATTCCCCTGAGCAATCGGCAGCCAGCCCTGACTACTGTTCTGCTCCAGAGAAACCACTACACCAATCGCCGGTTTACCCAGCGCGGTGTCAAGAATGTGGGTGGTGATGGTACTCATTGAAATGTCTCCTTCAGACGCAACAGCGTGATTTCCCGTAACTGATCAAGCGCCTCCTGCAGTTCCCGCTGTGGGTCGTTCGCCAGACGGCGCTGCAGTTCTGACAGAATCTCTTCGCCGCTACGCCCTTTGGCGCGAATCAAAAACACCTGACCAAAACGTTGTTCATAAGCCGCATTCCCCGCTTTCAGCGCCTGCTTCAGCGGATGGTCGTCAACGTTAACGCCAGACTGCTCCCCCAGGGATAATGCCGCTTCTTTCGCCTGGCCCTGCGCCTTCTCGCCAATGCGTGGATGGGCTGACAGTGCCTGGGCCAGTGACCGGGCGTCCCACTGCCGGGCCAGGTTATCGCCACATTGCAACAGTGCCTCCAGCGAGGCAAAAGGCCGCTGTGCGACCAGCGCCGTAACCCAGTCATGCAATGCCACGCAGTGGGCTATCTGCTTTTTTGCCTCAGCTATCGATACCTGATTAAATTGTTCCAGTTTCATTTGTCGCTCCGCTCCAACTGGCGGCATACCTTTCCGCCATGATATTCATCCAGGAATGTGTCAGAGGAATGCCTTCCTTCACGTTGTAGCAACATCACGCACCACCCGATCATAGGCCTGGATCGCGCTGGCGACGTCTTTCTCCATCACCGATTCTGCCGGATGATGGCTGATGCCACGGTCACAGCGCACGAACAACATCCCCACGGGCCAACGCTCAGCGATAGCAATAGCATCGTGTCCTGCCCCGCTTGGCAGCAACAGGCTACGGCCCTGAACCGCGGTTACCGCACGGTTCAGCGCAGCCTGCAATCCTGCATCACAGCGGGTCGCCGGGATGTGATAATACTCTTCAGCACTGAAGATCAGTCCCCGACGCCGGGCAATAGCTTCCGCCTTGCTCAGCAACGCAGACAGCAGGGTCGCCAGCGGTTGATCTTCCGGTCCCCGAACATCCAGCGTCAGTGCTACCTCGCCGGGGATAACATTTACCGCGCCGGGCGAGCACTGTAATGAGCCAACCGTCGCGACCAGTTGAGGACTGTGCTGCGGGGTGATCTGCTCAATAAACACCATCCATTCGGCCGCCGCCGCCAGGGCGTCTTTACGGTGGGTCATCGGTACTGTTCCCGCATGACCCGCCTCGCCGACAAAGCGACAGTTCAGACGGTGGGCGCCATTGATGGCCGTCACCACTCCCAACGGCAGTTCTTCCCGTTCAAGGCAAGGCCCCTGCTCAATATGCAGTTCCAGATAGGCGACAATGTCTTTCACTTCACGCGCCGCCTGCCGCACAGCGCTGGCATCCAGTCCAACAGCCGCCATCGCTTGCGCGACAGTGATGCCGTCATCATCAGGATGCGCTATCCAACTGTCAGGCCAGGTGCCGGTAATCCCCCGACTGCCCAGCAGGGTAATGCCAAAACGAGTGCCTTCTTCATCGCCAAAACCAATGATCTCCACCGCCAGCGGCAGCCGTTGACCTGCGGCCTGTAGCGACTGCACGATTTCAATCGCCGTCAGCACGCCGAGCATGCCGTCAAAACGTCCGGCGTTCCGGACCGTATCCAGATGGGAACCCAGTAACAGCGCGGGCGCTCCCGGTTTAAGACCTTCGTAGCGACCACAAATATTGCCGACGCTGTCCTGCCAGACGGTCATCCCTGCCGCCGCCATCCATTCCCCGACTAGCGCGTTGGCGCGCAGATGCTCCGAAGAGAGATACACACGGGTCAGAAACCCCGGCGTTTCGCTGATTTCTGCCAATTGATCGCAGCGAGCCATCACCCTGGCGGCCGCCTGTGCCGCCTGTGTCGCACACATCAGGCCGTCACTCATCAGCAACTCCCATTGGCGTAATGGTCCCAGGCTGCCTGCATGGCCGCACCCTGAGTGGTGTTGAACCCCAGATAGTTCAGCACTGACTCCAGGGCGCTTAACGTCTGCATCACACAGTCTTTACGGGCGTTATAACCCATGGTGCCAATACGCCAGACCTTGCCGTGCAGCGGCCCGAACGAGGTACCAATCTCAATGCCGAAATCTTCCAGCAACAGTTTGCGCACCTGATCACCATTGATGCCCGGCGGGATTACCACGCCAAGCACATTATTCATTTTGTGTTTCAGGTTCCCGAAGGTATCCAGCCCCATGCCCTGGATCCCCTTCAATAACGCATCGCCATGCAACTTGTGGCGGGCAATGCCGTTATCCAGGCCTTCCTGCAGGATCAGTCGCGCACATTCACGTGCGCCAAACAGGGCGGAGGTCGCTTCCGTATGGTGATTAAGACGTTCCGGCCCCCAGTAATCCATGATCATGCCGAGGTCGAAATAGTTGGAGTAGATCATCTCGTCATCGCCATCCTGATGCGCGGCGGTACGGATCCCTTCTTCCACACATTTACGCTGGCGGATGACCGCCGCCATCTCAGCACTAAGCGTGACTGGCGAGGTACCGGATGAACCACCGAGGCATTTCTGCATCCCGGCGGAAACCGCATCCAGTCCCCAGGCATCGGTTTCCAAAGTATTACCGGCCAACGACGCAGTGGCATCGGTATAGAACAACACACCGTACTTTTTACAAATCGCGCCCAACGCTTCCAGAGGCTGCAGCATGGTTGTCGAAGTGTCGCCCTGCACCGTCAGCAACAGGCGTGGGCGCACGGTTTTGATCGCGTCTTCAATCTGATCCGGGCTGAAGACTTCACCCCATGGCGCATCAATAGTCTGTACCTCGGCACGGCAGCGACGGGCTATCTCACACAGCAAATGTCCAAAGCGGCCGAAGACCGGCACCAGTACTTTATCGCCGGGGCGAATAACCGACAGCAGGATTGCCTCGATCCCGGCACGAGACGTTCCATCTACCAGCATCGTCCAGCGATTCTGCGTACGAAATACGCCACGATACAGTTCCATCACTTCGTTCATGTAGTGCGTCATCGCCGGATCGTACTGGCCGATCAACTGGCTGGACATGGCTCGCAACACGCGCGGATCGGCATTGATCGGCCCCGGGCCCATCAGCAAACGCTGTGGCGGATTAATCTGCGGGTACTTGGCTAAATCCATCTGTTCTATCCTTCTTCTCGCTTCTCTTATAAACACGATACGCTCAGCTAAGACCGCGCACCGATGAGATAAACTGTTTCAGCTCAGTAGTTTGTGGGCTGGCGAACACAGTTTTACTGTCCCCCTGCTCCCACACGCGCCCCTGATGCATAAATACCACGCGATCACCCACTTCACGGGCGAAATTCATTTCATGGGTCACCAGGATCAGTGTCATCCCTTCTTTCGCCAACTGCTCCAGCACCTTCAGCACTTCCCCAACCAATTCGGGATCGAGAGCGGAGGTAATTTCATCGCACAATAATACTTTCGGTGACATCGCCAGCGCCCGGGCAATCGCCACACGTTGCTGTTGCCCACCAGAAAGGTTGGCTGGGTAATAATCTATCCGGTCGCCCAGACCGACTTTCTCCAGCATCTGTACTGCCAGCGCCCGGCATTCAGCTTCTTTTTTCTTCAGCACACACTTAGGTGCCAGCATGACATTTTCCAGTGCGGTCATATGGGGGAACAGATTAAAGTTCTGGAACACCATGCCGACCGAACGGCTAATTTCTCGCGCCTGAGAATCACGATCGGTAATGGTCATGCCACCCAGTTTGATGCTGCCTTCCTGATAGCCTTCCAGCCCATTAATGCAACGCAGCAGGGTACTTTTACCTGATCCGCTACGGCCAATAATCGAGATCACTTCCCCTATTTCCACGTCGAGATCCACGCCTTTCAACACGTGGTTATCACCGTAATATTTCTGCACCTGATTAATGGTGATGAGCGGCATTAAATTTCTTCTCCAGGTACTGGCTGTAACGGGACAGCGGATAACACATCAGGAAGTAGCCCAGCGCTACCAGCCCGAATACTTTGAAGGGTTGATAGGTTACGTTATTGAGGATGGTGCCCGCTTTGGTCAACTCGACAAAGCCGATAATCGAAGCCAGCGCCGTACCTTTTACAACCTGTACGGCAAACCCCACCGTGGGGGCGATGGCAATCCGCAGAGCCTGCGGCAGAATCACGCGATACAGCGTCTGGGTAAAATTCAATCCCAGGCAGCGACTGGCTTCCCATTGTCCTTTCGGCAGCGCTCTGATACTGCCATGCCAGATATCCACCAAAAACGCGCTGGTATAAAACGTCAACGCCAGCGAAGCTGCGGTCCATGGCGACACATCCACGCCAAACAACGCCACGCCGAAAAAAGCCAGAAACAACTGCATCAGTAGCGGCGTGCCCTGGAACAGTTCGATATAACCGCGAATCAATCGGTTAGGCCAGCGGCGCCCCGTCAACCGAAGCATGACCAGCGGCAACGCGACCACCGTACCGCCGCAGAAGGCGGTCAGTGATAACAGCAGAGTCCAACGCGCCGCCAGCAGCAAATTGCGCAGGATGTCCCAGTCGGTAAATGTCGTCATTCTGGCGTCACTCCCAACCATTTGCGTCCAGCCGCCAGCAACAGTTGCCGCATCACTATCGACAATACGAGATAGATAAACGTCGCCACCAGATAAACCTCAAAGCTTAAAAAGGTACGCGACTGGATCAGGTTCGCGGCAAAGGTCAGCTCTTCATATGAGACTTGCGATACCACTGACGAACCCAGCATCACAATGATGCACTGACTGACCAGCGCCGGATAAATGCGCTTTAGTGACGGGGGCAATACCACTCGCAGGAAAGTCTGCGAACGAGTCAGGCCCAGTACCCGCCCGGCTTCCCACTGCCCTTTCGGGGTGACCTGGATCCCGGCACGGATGATTTCAGTGCTGTAAGCGCCAAGGTTCACCAGCATCGCCAACAATGCGGCTTCACCCGCAGTCAGCTTCAGCCCCAGATTCGGCAAGCCAAACACGATAAAAAACAACTGGACCACAAATGGCGTGTTACGAATTAACTCAACATAGCCGCCCCACAGGCGGCTGAGTAGTGAAGGTCTGCCACTGCGCAACGCCGCGCCCAGAATACCCAACGCCACCCCACCGATGGTCGCCAATACCGTCAACTGGATGGTGACCCACAACCCGGCAAGCAGTTCAGGCCAGTACGGCCACAGCGCGGGAAAATTGAGCTGTTCAATCATTGCCTGCCCTTACGCGCCGAGATCTGCCGGTAATGGCGCTTTCAGCCACTGTTCAGATAAGCCGTTCAACGTCTTGTCATTAATTGCCTGCTCAATCAGCGCATCCACTTTCGCCTTCAGAGCCGGTTCGTCTTTGCGCATACCGATAAAACACGGAGAATCTTTCAGCATAAATTTCGCGACTGGTGCCTTGTCCGGGTTCTGGCGGGCAATCGCCGCCACCACCAGGTTACCGGTCGCCACAAACTGCACCTGGCCGGAGAGATAAGCGGACAGCGTGGTATTGTTATCTTCATAACGCTTCAATTGTGCGTCTTTCGGCGCGACATCGGTCAGCACCAGGTCCTCCACCGCCCCGCGAGTAACACCGACTGATTTGCCGCTCAGTCCGGCAGCATCTTTCAGTTCAACGTCTTTCGGACCAAACACGCCGAGGAAAAACGGCGCATAAGCACGGCTAAAAGCGATCACTTTTTCACGCTCCGGGTTTTTACCCAGGCTGGAGATCACCAGATCAACCTTGTCAGTCTGCAGATAAGGCACCCGATTGGCGCTGGTGACCGGTACCAACTGCAATTTAAGTTTCATCTGTTTAGCCAGGTATTTCGCCATATCTATGTCGTATCCCTGTGGTTGCAAGTCAGTCCCCACCGAACCAAACGGGGGGAAATCCTGCGGCACGGCAATGCGAATAACGCCACGTTTTTCAATGTCCTGTAGTTGATCCGCCCGGGCTAATGTCATCTGAGTCAACATCAGCGCCGCGCCTAACACTGCCAGTAATACTTTTTTCATTTTTTTCTTCCCCGGTGATGGCGTTTATGAAACGAAAGATTCTTTAAATACATATTTGCAACTAATGTGCCAGCGAGGTCAAAAACACACTAATTATTTTTGGCCGCCAGCCTCAAATGGCATAAAAGCGGCAAAAGAGAGTGTTCCAGGAGGAGTAGATAAGCCCAGTGACTGGCGTTAATGGGTGTCGTCCACCACGGCAACCTGAAGTATCACAAGGATAAATGTCGATATTTCGCGGTGGTGAAACGGAGGGAATACGATGAAGGAGGCAGAAGTGTGGTGACGGGTCATAGATCAGCAGCAGTATCAATGCCAGTCCCTGACAAAGAAACATTGGTTGCATAATATATAATTACGAACCCAATGACTCATATTTCGCACCAATAAAAAGCAGTGCACCAAAATGGCGCCCCATTAGCGTTGCTCCAGCTCATCCAGGTGGCGGTAAAGGTCAGCAATTTGATGAATACGTTGACGGCCTTCACTCAACGATTCATGTAATACAGCGTTAGCCAGCAGGTTGATTAAACTGTTTGCCGAGGCGTAGCTGTCAAAAGCGGAAACGCTATCCAGCGGCGCGCAAAGTTGCCAGCGGGCCAACGCCATCACCGCCTGCGCCTGGGGTTCACACATCACCAGCGTCGGGATCTTGTCATTTTGTAGTTGCTGTAATAACGGTTTGATAATCCGTGGACGACGACGAAAAGCCATCACCACCACCATATCGTCCGGTGTCACCCCGGCCAGTTCTTCCGACAGCGTCTGCCCTGGCTGCGGCAATAGCCGAATACCGCTTCGCGCTTGCAACAACTGCTGACGAAAATGCAGCGCTACCGGATAGGCATTCCGCATCCCAATGATAAATATCCGTTTTTTGCTAACCAGTTGTTGCACTACTTCGCTAAACTGCGCAGCGTCAACACTGTTCACCCACTGAGTGAGATTGGCCATCTCCTGCTTATAGTGACGGGCCAGCAGTGTGTTGCCCTGTACCGCATCCCGATTATCGGTCAGCGGCATGCCGCTCTGGCGCAGAGTACGCAGCTCGTCACGCATATCCTTGTATTTTTCATAGCCGAGGCGTTTGAACAGACGACTGACCGTCGCCTTGGAGACACCGCTGAGCCGCGCCAGTTCCGCGCTGTTATAGCTGATCAGGTCGTCGAAATGATCGAAAACGAAATCAGACACACGTTGTTCCTGAGGAGAAAGCTGCGGATAGTGACTTCTCAAACGCTCATCAAGCTGCTTCATAACATCGGCCTTTGTAACTTTCGTTTCAGGAGACATAGCCTATACAAATAACACACCAGGTGAAAATTTTTTCGTTTATCCCACTCATCGTTCAAACCACTGGCGTGTTGGACCCGTGCTGACATTTTTTACCCCTCCGACAAACTGGAACATCTCTTGCTTCAGTTATCTCCTGTACCCCGAAAAAATGAGACTATGATGATCCAAAGTAATATCGCGCCGCTCGGTATGGTCGTAACGCCGCATCATCTGGCCAGCGAAAGTGCGCTGGCTGTATTACGCGAAGGCGGCAACGCCATTGAAGCGATGGTCGCCGCCGCCGCCACAATCGCGGTCGTCTATCCGCACATGAATGGACTGGGCGGCGATGGTTTCTGGCTGATTGTCCCGCCAAAAGGTTCTCCAATCGCCATTGATGCCAGCGGCGCGGCAGGTTCGCTGGCCGACTTCAGCTTCTATGCTGGGGCAACCGCTATCCCTCACCGTGGAGTAAAAGCGGCACTGACCGTCGCCGGAACAGTCAGTGGCTGGGCTGAAGCGCTGAAAGTCTCCGGGGAATTGACCGGCAACGTCAAACCGGTTTCACGCCTGCTGGCCGATGCTATCCGCTACGCCGCTGACGGTATTCCCGTTACTCCGTCGCAGGCTGCCGCCACCCAGAGCAAATATCACGAACTGGTGCATCAACCTGGCTTTGCCAGCACCTTTTTGCCGGAGGGCGAAATCCCCCCTGTTGGCAGTCGCTTTACTCAGCCGGATCTGGCTAACACGCTGGGTATTCTGACGGAACAGGGATTAGATAGTTTCTATCGCGGCTCACTGGCGAGCCAGTTGGCGAGTGAGATGTCGGCGTTAGGCATGCCAGTCACCCTTGAAGATCTCCACCAGCACCACGCCAAACGCCGGACGCCACTGCGCATTGCGCACCAGTCCGGTGACATCTTCAATATGCCGCCCCCCACTCAGGGACTGGTTTCACTGGCCATTCTCGGTATTACCGACCACCTGAACATGGCCGAAGCCGATGACGCGCAGACCATCCACCGCATTGTGGAAGCGACAAAACTGGCCTTCGGCCTGCGTGATCAATACCTCACCGATCCACGCGAGATGCAGCAACAGATGCAAACACTGCTGGATTCTGATCTCCTGGCGACCCTGGCGGGAAAAATCGATCTGCAACACGCCGCACCATGGGGGAGCGGAAAAGGCCCAGGCGATACCGTGTGGATGGGGGTGATGGACAGCAGCGGGTTGGCTGTCTCGTTTATTCAAAGCATTTATCACGAGTTCGGCAGTGGTGTGGTAATCCCGCGCACCGGCATTACCTGGCAGAACCGTGGAGCGGCCTTCAGCCTCGATCCCGATCACCTGTTGGCGCTGGCGCCAGGCAAACAGCCATTCCATACCCTGAATCCTGCCGCCGCACGTCTGAATGATGGCCGGGTAATGGTTTACGGTTCAATGGGCGGTGACGGCCAGCCACAAACTCAGGCGGCTATTTTCACCCGCTATGTATTACAGGGCATGCCGCTGCAGACATGTGTCAGCGCCCCGCGTTGGTTGCTGGGCCGCACCTGGGGGCAGTCGTCTGATTCACTGAAGCTGGAAGGTCGCTTTACCGCTGAAACCTTTGATCAACTGCGGGCGCTGGGCCATGACGTCGAAACATTGCCTGACTTCAGCGAAGCCGTCGGCCACGCCGGGGCGATTGTCCGACATACCAACGGCATGCTGGAAGGCGCATGTGACCCGCGCAGCAACGGCAGCGCGGCTGGTTTTTAACAGGAGAGAACCATGAAACAAACTTCGCCCGACTGGGCAACCTGGCTGGCACAGATGGAACAGGTGCTGGGCGTCACGCTTGATGAGCAGCGCCGCGCTGAACTGTTGGTACATTTCACCCGTATCGCCGGTATGGCGGAACCACTGATGGCCTTTCCGCTTGATGATCGTCTGGAAGTCGCGGGGGTATACAAAGCATGAGCCTTGCCACGTTATCTATTGCCGGGCTCAAGACTGCGCTGGCGAAAGGCGAACTCAGCGCGCGGGAGATTGCCCAGCAAACCTTGCAGGCGATTGAGCAGCAAAATCCGCTCATCAACGCCTGGACTGATATCACTCAACATCGCATGCTACAGGAAGCCGACCGCATTGATCGCCTGCGTAAAGACGGTTTGCCGCTGCCTGAACTGGCCGCGATCCCTTATGCGGTAAAAAATCTGTTTGATGTCGCCGGTCATACCACACTGGCCGGCGCCAGACTGTTCAGCGAACGTCCGGCGGCCCGGCAAGATAGCTGGGCGGTACACAAACTGGCGGAAGCCGGCGCCCTGCTGTCCGGCATGCTGAATATGGATGCTTATGCTTACGGTTTCACTACCGAAAACAGTCATTACGGCGCAACCAAAAACCCACGTGACCTGAGCCGGATTGCCGGGGGGTCCTCTGGCGGCTCAGCGGCAGCTGTCGCCGCCGGTCTGGTTCACTTCTCTCTCGGCAGCGATACCAATGGGTCGATCCGTGTGCCCGCGTCACTCTGCGGTATCTTCGGCATGAAACCAACCTTTGGCCGACTTTCCCGCAGCGGTAGCCATCCATTTGTCGCCAGCCTGGATCACATTGGTCCGTTTGCCCGTTCCACAGAAGATCTGGCGCTGGTTTACGATGCATTGCAAGGCCGCGATCCGCAGGACAGTTTCCAGGCCGAAAAAGCCCTTCATCCCACCCACCGTTTGCTGGAACACGGGCTGGACGGTTTGCGCTGCGGCGTGCTGGGCGGCTATTTCCAGACCTGGTGCAGCGAGGATGCCCGCATCGCCGTGGCAACAGCGGCAAAAGTGCTGAATGCGCAGGATGAGGTCATGCTGCCTGAAGCCGAACTGGCGCGTAATGCGGCATTTATCATCTCCGCCTCTGAGGGCGGCAATCACTATCTACCGGCCCTGCGCAGTAATCCCGAACGCTTTGAACCGCGCTCTCGCGAGCGCCTGCTCGCCGGCGCCATGGTGCCTGCCGCCTGGTATATTCAGGCGCAACGCTTCCGTCATTATTTCCGTCAGCAGGTGCTGCCGCTGTTTGAACAGTTTGACGTACTGATCGCCCCCGCCACACCAGTCAGCGCAACCTCTATCGGCCAGGAAACGATGCCTGTCAATGGGACTGATTTGCCGATCCGCGCCAGTATGGGGATATTGACGCAGCCGATCTCCTTCCTCGGTCTGCCGGTCACGACCGTGCCGTTGCAAACATCGCATGGCCTGCCGATTGGCCTGCAACTGATTGCCGCACCGTTCAAAGAAGAAGCCTGCCTGCGCGCCGCCTGGACGTTGGAACAAGCGGGTATTGCCCGCGCGCTGCCTGCTAACCTGAGTGCATCATGATGAAAACTGAATACATTGACCGCCCGGCGATCCTGGCTGAAGTTACCGCCGCCTTTTATCGCTATGAAGAAGCATTAATCACGAACAATACCGTGGTGCTGGACGAACTGTTCTGGCATGACAGCCGCACCGTCCGGCTGGGCGCCGGAGAAAATTTATACGGTATTGATGCAATTCGCGCTTTCCGTGCCGCCCGCCCGGCGCAGGGGCTGGATCGCGAGTTACGTAACACGGTGATCAGCACCTTCGGAGAAGATTACGCAGTGTGCAGTACCGAGTTCACTCGTGAAGGCAGCGACAAGATTGGCCGCCAACAACAGACCTGGGTAAAACTGCCCTGCGGCTGGCGTATTGTCGCGGCACAGGTCAGTCTGATGAGCTAAATACGACTGGCGATGGCGGGTCAAGATCCGCTTACTGTATTCGGTTTGATCAACGGCATACGGTCCGGGATACGCCACCCCGTACCCTCTTACATGGTATGGGGTGTTATCAGAGCAACAAGATAACGCCCCCTGCTTTTTTTCAGCGGATCGCAGCCAACACCGCGCCACGAGAGCTGGCCTGTAGCAATTGCGCCAGCCTAACCTCATCACTGACCACCTCATTTAGCGCTTCCAGCAGGCCGATGTGCGCCAGATTGCAGGAAGGCACCAGGATAATCATCAGTAACGGATTAATACTCACCGACACATCATCAAATTGCAGCGGATGCTTGAGTTTCAGTAAAGAAAGCGCGCCGCTTCCTCCTTGCGCTGGCGGTTCGGCATGGAGCAGTAAAATCCGGGACGACAGATAGCGATTCACCCCTTCCCGTTCAATCGTCTCCACTATTTGTGCAACATATTGCTGGCCAATCACTCCCTGTTCCAGCAATGGCCGCGCCGCAAGTTGAACAGCGGCACGCCAGCGGCAATGACGACCACAATAATTGACTCGCCCCTGTAGATACTCCACCAGCTTGTTTTTATACCGGGATTTAACCACCGGAGATGCCTGATCATCGCCATTTTCCAAAAGCAGACGCAGTTGCCATTTTTCATGCGTACCCAACATATGCTGAACACGCATCACCGTCACGCCCGGAAAATCATCGGCTGCCAGTGCAACCGTACTCACCACCAGACGAATATTATCGGGTATCCCCTGTAGTTCCAGTTGGCTGACCGAGTAATGATCGATCGCTAATGGCAGGATGGTCAGATTGCGCAGTTGATTTTCCAGGATTGCAGTGGAAGACACCCCCCCTTCGGTGACCAACAGGACGGGCTGTTCACGGGTTTCTCGCCGTTTATCGAGCCATGCCGCAAAACTGATCGCTATATAGCTCAGTTCATCATCGCTAAAAACAACCTGATACGCCTGCTCAAGCGTCGCAATCACCTGACGACACAATCGGAAAATAAGTGGATAACGCTGGATCACCTCTTCCCGCAATACATTCTCACTGTGAATATGGAACAGACAGCGCTGCAACGCCGGACCAAGATGAGCAAATAAACGTACCGCCAGTTGGGAAATATCGACAAAATAAACACCCGAAAGAGACTGAAAATCCGTAATCAGGCGATGAATACCGGCCATCAAATGGTGATCCTCCCGGCTATCACCCGGTCGACTGTTCAGACTTTTACTGGTAGAAAGCAGCAAACAGAAAAACAGCGTGTTGTTGGCACCAGCCTGACATCCCAACAAGTCAGCCAGTGTGGCATTAAGCAACGCCGCGGCTTCGCATTCCACTCTGCGGCGTAGCCAGGTCACCTGCGCGGCACTAAAGATAACCTCTTTTCCCTGCAACATCTGCAACAGACAAAACAGCACCATAAGGTGCATCAGTCGTCGGTCTTTGTCGGTGAAGGCTCGTCTGAGATGCTGCTCCGCCAGAGTCATCGCCTGTTCCGCTGCCTGCCGGGCACAATCAGCGGATACGCCCTGCTCTGCCAACTGGCTCAGTAACATACCGGTGATACGCTTTTCCGCCTGAGTATCCGCGTACTTCAGCGAGTGTTGCAGCGTTTGCATGACACATAGCCTGATCCGCAGCATATCGCCGGTGATGCAATAACCGTTTTTTTTGCTCGCTGACAGTGTCAGGCGATGCTCACGCCACAGATACGTTTTCAGCCTCTGCAAATCGTGAAGCGTGGTGTTGCGGCTGACATTATTCAATTGAGAAATCGCCAGGCTAAATCGCGGAGCGTGACGACAGACAAGGAACAGCAAGATATGGTCGCGTCGCTCATCGGCCCGCAGCTTGTAGTCCGCGCCCACTAACTGAGCCAATTTTGCGAGAATATGACCAGATTCTCCCAGGCCAAATCGCAACCCGGTGTCAGACTGCCGGGTCAGTGGCGAAAAATGTTGCTGGCACAGCCAGTCGTTAATTTTCTCCCAGCGATAGTAGAAATTCCGTTGCGGCAGACCGATCCGCTGACAAAGATCATTAATGGATAAACCTGGCTCGGTCGCCACTTCTTTTAGAATGGTGATAGCAAGGTGGTCAAGTTGCATACTTTATCTCTTAACAGCCGGTGCATTCAGCACCGGCAGCGATTCCATTCAAAGAAACGAAGGGAAAGGCAGGTCCGTTTCCGCCGCAAAAATATCCGGAAAACCGCGAGGATGCTGATAGACCCGGCGATGTTTATCCTGAGGATAAACAAATTTCCCACCCGGCTGCCAGATAAACGGAACAAACTGATACTGCAAACGATCACGCCGCATAGCATACAGGGTCAGGATTTCGTTACAGTCAGCCAGCATATTGCTCCAGATATCATGGTGAACCGGGATAATGACCTCGGTTCGTAATGCTTCCGCCATCCGCAGGATATCAACGGCCGTCATTTTGTCGGTGATACCAATCGGGTTTTCGCCAAATGAACCCAACGCAATGTCGATTTTGTGCGCCCGGCCATGCTGCGCATACATATTGGAGTAGTGGGAGTCGCCTGAATGATAAATATTGCCGCCCGGCGTTTTCAGCAAATAGCTGACCGAGCGCAGATCCATATCCGGGATCACGCTATCACAGTCGGCCAGCGGGATCGGCGGATCAGTGATCAGAATAGTACGGTCACAGGACTCCAGCACAACGATCTCCATATCCTTTATCCTGACAACATCACCCGGCTTCACCACCCGACAACGATCCTGCGGCACTCCCCACTGCGTCCACAGGTCTACACAGGCCTGAGGACCAATAAAAGGCACGTCTTCACCACAGTTTTGCAGTACTGCGGCCGCCACATTGATATCGATATGATCGGCATGATAGTGCGTCGCCAATACCGCATCAATCTGACGAATAGCAAATGGATCAAGGACAAACGGCGTATTACGCAGGTTCGGCTGAGCAATGCGCGCGCCGCTCATCCGGGCCATTTGATGACTGGGTTTCATCGCAGGCAGATCTTTGCGACGTTTACCCGTACCGCACCAGAAATCAATACTGACGTTGGCATTACCGGGCGTTTTCACCCACAACCCGACGCACCCCAGCCACCACATCGCCACCGAGTCGGCCGCCACCTGTTCAGCGGCAATCTCATCATTCAGCCAGCGTCCCCATTCTGGAAAGGTATTGAGGATCCATGATTCGCGGCTGATGTCTTTTACATTATTCATAGTGATATCCTTATTGCTGAACCTGACTGACTATTTTTCGGAAAGCGTTGGCGGCCTGGCCCCGGTCGGCGGCGTTAAGAATGGCACCGCCGACAATGACAATTTCAGGTGTCAGCTGCCGCTGGATGTCAGCAATGCTGTTCAGTGAAATGCCCCCCGCCAATGCCATCGGTAATCCGGTTGCGGCACGAATGTCCGTAAATTCGCGGAAAGCCGCGTTGGGGTCGTCGCCACAATCGGCATTTTTATGCACACACAGCAGCGTCGCGCCCAGCGCTTTCAGCTCGACCGCTCGCTGCACTGGATTACTGACTGATTGCAGATCAAAGACCACTTCGGCCTGATTTTCACCGGCGATAGCCAGCACTTTGCGCACTGCCGTGTCGCTGGCGACGGCCAGCATTGAGTAGTATTCCGGGCGACAGTGCGCCATCAACGTCGCCTCCCGTTCCGGCCCGTCAATAATTTTCATATCCAGAAATAACGGCTTATTCGGGCAAATAGCCCTGATTTCATTGACGATAGCGGTGCCACAGCATTTCAGTAACGAGGTTCCCACCTCTATAATATCGACCTGCGCACCCGCTTCGCGGACGACGGCCAATGCCTGTTGCCGATCTAATAAATCCAGCGCCAGTTGTATTTTCATCATTCCCTCCCGGGGGTTACAGCACCAGCCCGAATGCGGTACCAATAAATTTCAGCAGATATAACAGCGGTAAAAAGATCAGAGTGAAGTCAATATTGGAAAACATCAGTCCGCTGCCAAACAGCGGTCCCATCAAGGGATAAAGCAGGATAATTCCGGCATGGGCTAGCAAACTGGTAACCAGTCCGGCAGCCAGCGCTCCTTTGTAACCACCGTATTTATTGCCGAAAACGCCCATCGTACAGCCGTCAAAGAACATGATTATTGGGCTGGGAAACACAATGATGGCGCAGTTAAACACGATGGTGGCCCCCATAACCAGCAGAGCCCCGGCGACGGAGGCGACAAAACCCAGCATCGCGCCGGTCGGGGAGTAAGGAAACAACGCCGGACAGTCAAGCGCGGGTACGGCATCCGGCAACAGACGATCGGAAATGCCTTTAAAGGCAGGCACCACTGAGCCGATAAACATTCTTACCCCCACCAACAGCACCACAACGCCCGCGGTGAAGGTCAACCCCTGCATGCACAACCAGACTATCCAGTTAGTTTTACCGCTCAACTCGCTGATCCCCTGCTGCCCAACCGACAGTCCAATGCCCAGAAAAATCAGCGGCATCAGGAAGGCGAGAGAAAGGGTGTTATCACGAAACATCGACAGGAATCCCGGAAGCTTGAGTATTTCGGCATCCTGCGCAGGATTGCCCACCCTACGGGCAACCTTACTCGCCAACCAGGCCCCCGCCTGCTGGTGATGCCCAAGCGTCAGATCGTCACCGATGAAATGCTGCGCCAGCTTACGGGTAATGGCTGGCGTCAGCGTCCAGTACAATGCACACAGCACCGCCCCAGTGACAATCAATGTCATCCCACTGATCCCCAGCACACCCGGCAACGACAGCACCATAAAGGTGGCGAGGAACAACTGTATATGCACGGTCAGATAGACGTTCTTGCAACAACGGAACGGGATAATAAAGATAAAAAACAGATGCAGCAGAAAGCCCAGAATAAAGGTCAGTGTGACCTCGTTAGCCAGTTGCAACATCGTCACCCCGAAAGCCGCCTCATTCGCTGGCAGCACGCCCTGAATATTCAGCGTACTGTTGAGTTGGCCCATAATCGGAGTCAGTGAACTGAGCAACGTCCCCGACCCCACGGTTAACACCAGCAGGCCGACGACTGTTTTCACTGTACCATCAATCACTTCCGTGACTTTCTTTCTCTGAAGCAACAACCCGATTAACGCAATCAGTCCCAGAAACAACGGTGCCTTGTCTAATATCTGATAGATAATAAAACCAACAATATCTTGCATCATGTTCTTCTCCAGAACGTTTTATATCCCCGTCATACTTCAAGCCACAAACGACGTGGCGACGCACTGTCTCCATCCCTCAGACACCGTAAGCTCGTCGGGATCCCTTCACTTTTTGCCTTGCTGCAACGCAAATTATTTTGGCTATAATCCCTTTTCTTTCAGGTAATCACCGAGGCTGCTTTCTATTTCTACTTTGCGAACAAAATTAGTCAGCACCAACGTTTTAGCGTGTAATTCTTCGGGCATCGTGACCGCCAACTCACGCGTGGTCACATAAACATCCGCGTTAATGCTGCGAATACTGCCTAAATCACAGGTCTCCACCTGAGCATCGATTTGCATTTTTTTCAGCACTTGCTCGATATTCATTTTGGCAATGACGCTGGACCCTAATCCCATGCCGCACACACAGACAATTTTCATTTTTATTCTCCAGGTTTTGCATGATTAATCGCGCGATACACCTGTTCAGCGTCAGCGCATTGTTTTAAAAAAGGGAGGCTCTCTTCGTCATCCAGATAATTCACCAGTCTGGCTAACAAATGGATATGGCTGTTTTTATCAGTGGCGCACAGAGCAAAAACGATCTGCACCGGATCATTCTCCTCGTTGCCAAAGCAGATCGGCTGCGCCAGCGTGACCATACTGATGCCTGTTTTGATCACCGCCGGGCCGGGGCGTGAATGGGCGAAGGCGATACCAGGCGCCACCACGATATAAGGCCCCAGCATCTCCACTGCACTGATCATCTCAATAATGTAAGAAGGAAAACTATATTGGCTGGCAACCAACAACTCACCCGCAGCGGTAATTGCCTGTCGCCAGTCGCTGGCCACAACTCGCAGACAAATATTTTCTCTGGCAATAATTTCATCCATTACATTCCAGCTCCTGATTCATCATTCATGTTCCTATCCTGGACGCAGCGAACAGAATCTAAAAAAACAATCTTTGTCGCCGCTGGAATCAAGAAATTGGACTTACAGGGAATAATTTTCGGTATTAGCGTGAGGGTGATTACATATACGAAAAATATCAGCCCCGAAAGGAACCGATTTCGTGGCGAAAAAAGGGGGGAAACAGGATGAGGAGAAGCACCAGATTATGATCAGCTTCAACATTCACCAACAGAATGGAAGAGTGAGTGACAGCAAATAACCATTATCTCCGTTTGTCCCGCAGGGTTAACAAATGGACAGGGCATGCCGCCAGAATAATCGGCGTCATCCTCATGACGCCGATATAAACACAGGAAAGGCGTTAATCAAACCTCCGGTGCCGGATGCGTCTGCAGCCAGTGATCGGCAATCTGCTGACGAGTGCAGATCCACACCGCATCATGCTGCTGAATATAATCGAGGAAACGCTGTAGCGCCCGGAAACGTCCAGGGCGTCCCAGCAGGCGACAATGCATCCCTACAGACATCATTTTCGGCGAAGTCTCGCCTTCCTCATACAGCACGTCAAAACTGTCTTTCAGGTAGGTATAGAACTGTTCTGCCGTATTGAACCCCTGCGGTGAAGCAAAACGCATATCGTTGGTTTCCAACGTGTAAGGAATGATCAGGTGCGGTTTCACCGTGCCATCCTGACAGGTCACCTGCGACCAGAACGGCAAATCGTCGCCATAGTAATCACTGTCATAGGTAAACCCTCCCTGCTCCACTACCAGACGGCGAGTGTTGGGACTGTCACGTCCGGTGTACCAGCCTGTCGGCGCTTTACCAAACAGTTCCGTCAAGATATCCACCGCGTGCTGCATATGCTGACGCTCGGTCTTTGCATCTATCGACTGATAGTGGATCCAGCGCCATCCATGGCTGACCACATCGTAATCAGCCGCTTTAATCGCCGCAACAATCTCCGGATGACGCGCCAGCGCCATCGCCACGCCAAATATAGTTAGCGGCAGACCGCGTTTCTGAAACTCGTGATGGATACGCCAGAATCCTGCACGAGAACCGTATTCGTACAGAGAATCCATTGACATGTGGCGATCAGGATAGCTCGCCGCGCCAATGATATCGGATAAAAACTGCTCAGAGCCGGCATCGCCATGCAACACGTTATTTTCCGCGCCCTCTTCATAGTTCAGCACAAACTGTACGGCAACCCTGGCTTTTCCCGGCCACGCGGCATCAGGCGGATTGCCAGCATAACCTATCAGATCTCGGGGATAGTTCTTATTGAAACTGTACTCTTTGTTATCGCTGACATCATTCATGATCAAAGTCCTGTTGTCGGGTCGACTTAATTCCCTCAGTTTAGGCGTTCAAACTGACCCGACAGTGTTTTTCGAATGGGATAGTTTAAATCGCCGTGTTTACTGGTCGACAGCCCCAGCGCCACCAATGATTCCACCATTTTTACCGCAGCGCCCACACCATCAATCACCGGGATACCCAGTTCCAGCGTCAGCTCACGGGCCAGCGTTGCCATACCGCCGCACCCAAGGACAATTGCCCCGCTGCCATCCTGGCGTTTCGCTTGTAGACAACGTTCACGCACTTTTTCCTGTGCCAGCCCGCTGCCGTCTTCCAGCGCCAGTACTGGCAGGTCGATAGCATGCAACGCAGCACAGTGATGTTCGAGGCCATATTGCTGTAGCAAATGGCGGGCAATGATTACCGTTCTCGGTAGGGTGGTGACCACCGAGAAGCGCGTTGCCAACATCGTTGCCATATGCATCGCCGCTTCAGCAATCCCAACCACCGGCCCGGTGGCCAACTCACGCGCCGCCAGCAAACCCGGATCGCCAAAACAAGCAATAACATGACCACTGACCCCCTGCTCACGGCCGGCTTTCACCTGCTCCAGCACGCCAATAGCGGCGATCGCCTCATCAAAATGCCCTTCAATCGACGGCGCGCCCTGTGCAGGACAGACGGCCAGGATCTCAGTCGTTGGCCCAGCCACCGCGCGGGCGGCTTGTTCAATCGTTCGCGTCATCGCCAGACTGGTGTTGGGGTTGATGACTTGCACAACCAGCGATGCCGTCATACTTTCCCCCTCGCTTTCCCGGAAAAACCCGCAAACAATGTGGCGAAATCCGGCAAGGTTTCCCCGCCGCGTTCAAAGCGCAGACTGGCCACAATATGGGCAAAATGTTGCCGCATCGCTTCATCCAGTGGCTGTGGATCTTTTTTTCTGATCAGATCGATGAGCCGGTCATGATCATCACAACGACACCCCTGTTGCCATGGCGCGCCCCAGGCCGCAATCACCAGTGAGGAACGCTGGGTCAAACGCGTGACCATCTCCGTCAACACCTGATTGCCGGAGATCGCCTGAAGCTGCACATGAAAAGCCGCAGAGAGGCGGATGGCGGCTGCACCGTCGTGTATCTCATGCGCCCGCTGCTCTTGTTGATTGAGCTTTTCCAACGCCGCCAAATGGGGAGGCTGACAGCGATCCAGCACGGCCGGCAAATTGGCGCATTCCACCAGGGCTCGCGTACGGAAAATATCCTGGGCCTCCTCAACAGAGGGAGTGGCAACCTGCGCACCACGTTTGGGCACCAATACAATCATTTGCACTGCGGCGAGGCGTTGCAGCACCTTACGGATACCGGTACGACTGATACCGAAAACGTCAGACAGCGCTTCTTCCGGCAGCTTGCTGCCCGGCGGCAGTTGGTGTTCCACAATTGCCGTCATCAACGCCTGATAGATGGGTTCATCCTTATCAATCAGGTCAGAGGCCATTCTCAGGCCGGTTTCACTCTTCATTACCTACTCCGGTAAACGACAGATCCGTCAGAAATCGTACACATATTATTTTACTTTTGTACACATGAAATAACTTTTTGGCCTGAATCCTGCAATACGAAATCAACCCAATTAGTATTTAGTTGAATTCACAGGAGCAGGTTTCATGCCAAATAGTCAGAAGGTCTCTCCGGCGGCGGCTGTTGCCAATGCCCATTACAGCCCACGGCTGTGCAATGAAGATCTGGCCCCGACACGTGATCAGACCTGGAGTTGGTACAACATCTTCTCGTTCTGGATGTCGGATGTTCACAGTATGGGGGGCTACGTGGTGGCCGCCAGCTTCTTCACGCTGGGTCTGGCCAGTTGGCAGGTGCTGCTGTGCCTGCTGGTCGGGATCTGTATCGTGCAGATTTGTGCCAACCTGGTGGCCAAACCAAGCCAGATGGCCGGTGTACCGTATGCGGTTATCTGTCGTCAGGCCTTTGGCGTGTTCGGCGCCAATATCCCGGCGGTTATTCGTGGACTGATTGCCTTTGCCTGGTACGGCATTCAAACCTACCTGGCCGCCAATGCGCTGATGCTGGTATCGCTGAAATTCTGGCCTTCGCTGGCATCGATGACCCATATTTCATGGCTTGGTCTGTCGCAGCTAGGCTGGATCTGCTTCGGTATTATGTGGTTCGCGCAGGCGCTGGTGTTCTGGCACGGGATGAATGCCATCAAGCGTTTTATTGATGTCGCGGGACCGGCGGTCTATGTGGTGATGTTGGCGCTGGCGGGATGGATTGTATACAAGACAGGCTTCGATGGTATTTCACTGACTCTGGCCAGTAAACAACTGAGCAGTGGACAGCAGGCATGGGAAATGATCACCGCGACTGCGCTGGTCGTCTCTTATTTCTCCGGCCCGTTACTGAACTTTGGCGACTTCTCCCGTTACGGTAAAAGTCTGGGAGAAATTCGTCGCGGTAACCGCTGGGGCCTGCCATTTAACTTTTTGCTGTTTTCTATCGTAACGGTCGTGATCGTTTCCGGTACCCAGTCGTTGTTTGGCAAGATGATCACCGACCCAATCGAGACCGTCAGCCGGGTGGGTAGCGATCTGGCTGTCGCCATCGGCCTGTTAACGATGATTACCGCCACCATCGGCATTAACATCGTGGCAAACTTCGTTTCTCCGGCTTTCGACTTTTCCAACTGTGCGCCGCAGAAAATCAGTTTCCGTACCGGCGGGATGATTGCCGCAGTGGGTTCCGTGCTGCTAACACCGTGGAACCTGTTCCAGTCGCCAGAACTTATCCATTACACGCTGGATGTGCTGGGTGCTTTTATCGGCCCCCTGTTCGGTATTCTGTTGTGTGACTTCTATCTGATTAAGCGCAGCCAGATTGCTGTCGATGACCTGTTCAATGACACACCGCAAGGCCAGTACTGGTATCGCGGCGGCTTCAACCCGAAAGCCATTGCGGCGCTGGTACCATCGGTATTAATTGGCCTGGTTATCAGCTTTATTCCCTCACTGCACCCAGTAGCTAACTTCAGTTGGTTTATCGGCGCGGGCCTGGCGGCAGGTTGCTATCGTTGGATTGCCCGGGAAGATCGCGTGACCAGCCCACAGGACTACAGTGGCAAGGTTGCGGTGCAGAAAAGGTAGCGGGGTTATAGGGACCTGCAGCAGATCGCTGGTCCTGAAATGACAAAAGCCTGATCCATGACTGAATCAGGCTTTCCGGAATATCTGGCGGAACGGACGGGGCTCGAACCCGCGACCCCCTGCGTGACAGGCAGGTATTCTAACCAACTGAACTACCGCTCCGCGCGGTGTTCCCCGTCGGGAACGGGCGAATATTACGGGGAGCCATCCGCCCCGTCAACGCTTTTTATACACAGTTAAGAGCGACTGCGTGTTTTTTCGCCTTACTGTATTTTTATTGCCAAAACTGAAGCAGTTAAGCACGCCACAGACAGCTTCCACCTTTTTTCATCACCAGGTCCAGTCGCGATTCATGCTCAGCCAATTCTTCGGCTGTCGCCGCGATGACGCGCAACCCGGAAGCCGGACGCGCAATACGGTGGATGGTATCGCCGTTGCTTTGCGCCTGACGTTCGCCTTCCATCGAGAAGGTCAGCGAGGTCTGCCCACCTGTCATCGCCAGGAATACTTCGGCCAGAATTTCGGCGTCAAGCAACGCGCCATGCAGCGTTCGCTTACTGTTGTCTATTTCATAACGCGAGCAGAGCGCATCAAGGCTGTTACGCTTGCCGGGGAACATTTTACGCGCCATCGCCAAACTGTCAGTGACCTGGCAGAAGGCTTCCGTCTTCGGAATGTTGCGCCCCAGTTTAGCGAATTCATAGTCCATAAAGCCGATATCAAACGAGGCGTTATGGATAACCAGCTCCGCACCGTCGATATAGGCGATAAAGTCATCGGCAATATCAGCAAACGTCGGTTTATCCGCGAGGAACTCATCGGCAATCCCGTGAACGCCAAACGCTTCGGGATCCACCAGACGATCCGGCTTCAGATAAATATGGAAATTGTTGCCCGTCAGGCGACGGTTTACCACCTCTACGGCACCGATTTCGATGATGCGGTGCCCTTCATAATGGACCCCGACCATATTCATACCCGTGGTTTCAGTATCGAGTACAATCTGCCGTGTAGTATTTACTGTGCTCATAGGACCCGTTTATGTCAGACTTGGCGTTTTTTCAGCAGGGAGTCTACCAGAGATGCTCAAGCAGGTAGAAATTTTCACCGACGGTTCTTGTCTTGGCAACCCCGGTCCAGGAGGATACGCCGCCATCCTGCGCTACGGTAAACACGAGAAATCCTTCAGCGCGGGTTACTACCTGACCACCAATAATCGCATGGAGTTGATGGCGGCCATTGTCGCACTGGAAGCATTGACCCAACCGTGCGAAGTGGTGCTGAGCACCGATAGCCAGTATGTTCGCCAGGGGATAACCAGCTGGATTCATAACTGGAAGAAGCGCGGTTGGAAAACAACCGATAAAAAACCAGTGAAGAATGTCGACCTGTGGCAGCGGCTTGATACGGCACTCAGCCATCACCACATAAAATGGGAATGGGTAAAAGGTCATGCAGGACATGCAGAAAATGAACGTTGTGACGAGTTAGCCCGTGCTGCTGCGGGTAGCCCCACCTTCGAAGATGTCGGCTATTTGTCCGAATCCTGATGACGTTGGCGCGAACGGATCTGACGCGTCGCGCCGACTGCGGGGCTCAGCCTTCTTTTCGCCGCCGCCTTCTTCGCCGGAGTCATGATCAGCGGAAAGGTGCGTTTACGCGCCACGATAATACTCAGGCATCCCAACGCTGGGAAATGAGTGCTGATAACCTTTCCGCCCTGACGATTCCACGGTAATACCTGAAAACGGGTACGCTGGACCACTTCATAGTTCATCAGGCTCAACCAGTCCATGAGCCGCATCTGGGTAAACATCCGGCTGTTCCACGGTATACGGCGATGGATGCCAGGAATAAGCTTACCCATGCCCAATATACTGAACGGATTGAAGCCGCTAATTATTATCCAGCCATCATCAATCAGCACCCGATCCACTTCACGCAAAATGCGGTGAGGATCACTGCTCCACGCCAGGCTGTGCGCCAGCAAACAGGCATCGACGGATTTGGACTCAAAAGGCAGGCTCATCGGGTCAGCCTTTACCTGAAGCCGTTCACCGCTTAATCCCACATTGACCTGATGTGAGATAGCACAATTCTCTGTTTCAATTTCCGCACTAAGACTGCCTATTTTCAGCAAATGGAAACCGTACATCCTGTCGAGGCAAGGCCGCAAATGTTTGGTCAGCGCATCACGATAGAATTCCCCCCACGGCATCTCCGCCCATGACTGAGGCACATGACGAATTCGGCGTGTTTTAGCAGGCTTCATGCTTTACCATCTTATTTCCATTCAAGCCAGTATCAGTATAAAGAGGCGATGATGAATCTTACCAGTATTCCAGCACTTCAGGACAACTACATCTGGACATTAAACAACAATCGCGGCGAGTGCCTGATTGTCGATCCTGGCGAAGCCGCTCCAGTTCTTGCCGTTCTGGAGAAAAATCAGTGGCAACCTCAGGCGATTCTTCTCACCCATCATCATCACGACCATGTAGGTGGTGTGAAAGAGTTGGTTGAAAAATACCCACACCTTGTGGTGTATGGCCCAGGCGAAACGCAAGATAAAGGGACCAGTCACATCGTTGGAGAGGGCGATAAAGTGGCTGTTTTGGGGCTGGAATTTAGTGTTTATCACACACCTGGTCACACTTTAGGACATATCTCATATTTCAGCTTCCCTTACCTTTTTTGTGGCGACACGATGTTTTCTGGCGGTTGCGGAAGATTATTTGAAGGGACCGCGGAACAAATGTTCATTTCATTTCAAAAATTTAACAAACTCCCAGAGGAAACACTGGTTTGCTGTGCACATGAATATACGTTATCTAATTTGACGTTTGCGCATGCCCTGTGGCCACAGGACGCTGAGATAGAACGCTATTACCATAAAATTAAGGAGTTGCGCGTAAAAAACAACGTTACCGTGCCCTCCACTCTGGCATGTGAGCGACAAGTTAATGTATTTCTCAGAACTCAAGATATTGAATTACAAAAAAATATAGGACACAAAACATCTCCTTTACATGAATGGCAGATATTTGCAACGCTACGTGAGAAGAAAGACCGTTTTTAATTTTTCGGGTTGTGTTGCGCAAGACGACCACGTATAGTTGCTGGTCTTTTAAGCAAACTATGATACATACATGAAGGCTAAAGCGATATTATTCGCCTCGGTCTTGCTGGTGGGATGCCGGGCGTCAGGGCATGACGCTAACGATGATCCTGTACAGCATGCACAGAGTTTGTCTTCGGCAAATCAAAATGAAACGGGTAAAAATGCAGATCGGATGTTGTCGCATTGGCAGGATGATGGAACCAGCCTTACGCGAGAACAGAATCTGTGGCGTTTCATTGGTGATGAGCTGAAGATGGAAGTTCCGGATAATCCCCGGATACGCGAACAAAAACAAAAATATTTGAGAAACAAGAGCTATCTCCACGATGTAACATTACGGGCAGAGCCGTATATGTACTGGATAGTCGGGCAGATTAAGCAACGTAAGATGCCGATGGAACTAGTACTACTACCCATAGTGGAGAGCGCTTTTGACCCCCATGCAACCTCTGCAGCCAACGCCGCTGGCATCTGGCAGATAGTACCGCAAACGGGGCGTAACTATGGTTTAAAACAGAACCAGTGGTATGATGGGCGCCTTGACGTCGTCGCCTCGACCAGGGTGGCGCTGGATATGATGCAACGCCTGAACAATATGTTTGGTGGAGACTGGTTGTTGACTATCGCCGCTTATAACAGCGGTGAAGGTCGAGTGATGAAAGCGGTAAAGACTAACCGCTCCCAGGGGAAACCAACGGATTTTTGGCATTTATCGCTACCTCGCGAAACCACAGTTTACGTCCCCAAAATGTTGGCTTTAGGGGATATTCTGAAGAACAGCAAGCGTTATGGCGTGCGTCTACCAGAACCCAATGAAGCCCGAGCGCTGGCTCGCGTTGAAGTAGGCCAGCAGATTCAGTTGACGCAGGCGGCAGAAATGTCCGGTATACCACTGAGTAAACTGAAAAGTTTTAATGCGGGTTACAAACGCGGCGCCACCGCGCCAAAAGGCGGGCCTCAGTACATTATGGTGCCGAAGTCTCATGTGGAACAGTTGCGTAACTCGTTGGCGACAGATGATATTGAGTCTGTACAGCCAACCGAGTTAACCACGACTACCGGTTCTTACGTTGTACGCCATGGTGATACATTGTCAGGTATTGCCAAACGGTTGAATGTTTCGGTGCAAAATTTACAGCGGGCGAATAATTTGCGTGATGGCAACATCAGAGCGGGACAAATCCTCAGCCTGAGCAGTAATAATGGTAGCGCCACAAAACTGACCAACAATAGTAACAGCATTATCTATGAGGTTCGTAAAGGCGATTCACTGGCCAGCATTGCGAAACGTCACGGTGTTAACACGCAGGATTTGCTGCGCTGGAACAGTGGGGATAGCGCAAATATTCAGCCTGGTGATCGACTGACATTGTTTGTGAACAACACTAAAGAGCCTGATAGCTAACATGAGTTTCAGGTCATCAAAAACCAGTCGTAATATTCATACCGTTCATTTAAAGAGCGGTTGACTTCTCCAGTAGCAGACTGGTGTAAAAAGGGTTCATGTTCATACATGGATCCTTTTTACATTAGCGTAAGCCACCACGCGTTTAACATGCTGAGCAGCAACCTACTAAATCCGGCACTGACGCCCTCCCCTGCTATCTGGCATGTACAGCACTGCTCAGGTAGTCATCGGTCCGAAGATTGATCGTTTAAATAAGAGCAGCGTGGTTTGTGGCAAAAGATCGGGGATTCTCAGAGAAGAGTGGACTCTCTGGCGTTGAATTCAACAAGTAGCGGATTGTGATCAGAGGCGCGAGTAACCAGAATGGAAGCCTGTGACAGGCTCATTCCACGATAAAATACAAAATCTAAAGGTCGCCCAAAAGCCTTGCGTCGATGGTCATCGGTAAAATTCACTTCTTCCAGCCCCATCTCGCGGGAAAAAGTGTATAAAGCATTAATCCGTTGGCGGCTCCAGGCATTAAAGTCTCCAGCCATAATCACCGGCCCCTGATGATGAATAATCTGTTCCCCTATCGGTCCCAATTGTTTGCTGTAAACATCAATACCCAGACTAAAATTCACAGCATGAATATTCACCACCATCAGCGTCTGGCTGTTTAGCAAGGGATAAGCCGTCACCAGCGCTGATTTAGCCAGGCGCAATAACGGCTCACGCTCGCGCAGAGGACAACAGTAAACAGGATGGGCTGATGCCAGCGTCATAACACCAGAAGGATGCTGAGGCAACGCAAAGGCAGGAACCTGATCGGCAGCCAGATAGTGTGTGGTGGCAAAGCGTACCAGCTCTGGGGTAGTTTGCGCTTCCTGCAGTAACACCAGATGGGCATCTTTACCGAAGTCCTGCAAAACTGAGAGCCAGTCAGCACGCTGTTGTTTGAAAATATTCCACACCATCACTCTCAGCGTGGATTCAGTTGTCAGTGGCGCGCCAGGGGGCAAAGCCTTACCGACATGCAGCAAAGCGCCGGGTGGAAAAATTCGCTCCACAGGCTGCCCCGCTACATATCTCATGGCATAGGTCTTTTTTCGCACTTTATTGCCCAGTTTAAACTGCTGCTGAAGTCATACTGTCATTTATCAGTTATAGGGACTTTGCAACTGAGTTTCAATCAGCTCCAGCTAATAAGCCGCAGAATGCAAAAAAAAAGCCCTGAGTCTCCTGACTCAGGGCTTTATAAAGTGGCGGAACGGACGGGGCTCGAACCCGCGACCCCCTGCGTGACAGGCAGGTATTCTAACCAACTGAACTACCGCTCCACCGATTCTGTACTGGAATCAGAGAAAATGTCTGATTCCAGGTATTTCTCCCTTCCTGCGTCACCAGGAAGGTCATGACCAGCTACTGGTCTAAATTGATGCCTGGCAGTTCCCTACTCTCGCATGGGGAGACCCCACACTACCATCGGCGCTACGGCGTTTCACTTCTGAGTTCGGCATGGGGTCAGGTGGGACCACCGCGCTAAAGCCGCCAGGCAAATTCTTCAAATTCACATTATTCGCACCGTTCACGGTGCCCCCCTTTTGGGGCCAGCTTTCATGCTGTCCAAGCTTGTCACAGACAAACCCGCTTTTTACTGAACTTAACACGATATCGAGTGGTGCTGATACCCAGAGTCGAACTGGGGACCTCACCCTTACCAAGGGTGCGCTCTACCAACTGAGCCATATCAGCACGCTTATTCTTACTGGCAACGGAAAAATCACATTCACCAGCTTTTGTTTGATGCCTGGCAGTTCCCTACTCTCGCATGGGGAGACCCCACACTACCAG", "alphabet": "DNA"}, "features": [{"location": "[1:439](+)", "type": "CDS", "id": "<unknown id>", "qualifiers": {"locus_tag": ["ctg29_1"], "transl_table": ["11"], "translation": ["GIPFSRQQKVDGLSFSIDCTVPVFPLAPDPDVRFIHSPPAPRGTFMPTERLIQQRDKTNDPAVKRGMIDDDTPLCHHLLQIAQAQGISQIPAYTLSNYIDGIMQAFEGFLDQGHGQQYHKKTVDYQNVCLMRQNQFMSPCCLQCW"]}}, {"location": "[521:1850](-)", "type": "CDS", "id": "<unknown id>", "qualifiers": {"locus_tag": ["ctg29_2"], "transl_table": ["11"], "translation": ["MSIRPEDTRYPAGKSLVWGVQHVLTMYGGIIAPPLIIGSAAGLHAAELGMLVTAALFISGCATLLQALGVPGFGARLPLVQGVSFAGVATMVTLVSGGGGLPVVFGAVIASSLAGLLIAPLFAHIIRFFPPVVTGTVITAIGLSLMPVAARWAMGGNPSAPEWGSTTNIGLAALTLGIVLLLNRIGNSAVKRLAVLLAMVLGTLFAVATGKTHFSAVLHGDLVALPGVLSFGMPVFDLASILSMMLIVLVLLTETTAGLIAIGEIVGSNVDGKRIANGLRADMLTSALAPLFNSFPQSAFAQNIGLVAMTGIKSRYVVAAGGVILVLLGCLPILGRIVAAVPMPVLGGAGVVLFGTVAASGIRTLAKVDYKENMNLVVVATSIAFGMIPIVMPSFYDQFPNWVRTIFHSGISAACLASVTLNLVFNRVAKRPVSVQPSRDSV"]}}, {"location": "[2018:2354](-)", "type": "CDS", "id": "<unknown id>", "qualifiers": {"locus_tag": ["ctg29_3"], "transl_table": ["11"], "translation": ["MSTITTHILDTALGKPAIGVVVSLEQNSSQGWLPIAQGNTDAEGRINGLTPESLAPGHYRLIAEIGAYFAASGRDTLYVSAQIDFVLSETGSHYHLPFLISPWSWSTYRGC"]}}, {"location": "[2350:2845](-)", "type": "CDS", "id": "<unknown id>", "qualifiers": {"locus_tag": ["ctg29_4"], "transl_table": ["11"], "translation": ["MKLEQFNQVSIAEAKKQIAHCVALHDWVTALVAQRPFASLEALLQCGDNLARQWDARSLAQALSAHPRIGEKAQGQAKEAALSLGEQSGVNVDDHPLKQALKAGNAAYEQRFGQVFLIRAKGRSGEEILSELQRRLANDPQRELQEALDQLREITLLRLKETFQ"]}}, {"location": "[2923:4183](-)", "type": "CDS", "id": "<unknown id>", "qualifiers": {"locus_tag": ["ctg29_5"], "transl_table": ["11"], "translation": ["MSDGLMCATQAAQAAARVMARCDQLAEISETPGFLTRVYLSSEHLRANALVGEWMAAAGMTVWQDSVGNICGRYEGLKPGAPALLLGSHLDTVRNAGRFDGMLGVLTAIEIVQSLQAAGQRLPLAVEIIGFGDEEGTRFGITLLGSRGITGTWPDSWIAHPDDDGITVAQAMAAVGLDASAVRQAAREVKDIVAYLELHIEQGPCLEREELPLGVVTAINGAHRLNCRFVGEAGHAGTVPMTHRKDALAAAAEWMVFIEQITPQHSPQLVATVGSLQCSPGAVNVIPGEVALTLDVRGPEDQPLATLLSALLSKAEAIARRRGLIFSAEEYYHIPATRCDAGLQAALNRAVTAVQGRSLLLPSGAGHDAIAIAERWPVGMLFVRCDRGISHHPAESVMEKDVASAIQAYDRVVRDVATT"]}}, {"location": "[4182:5421](-)", "type": "CDS", "id": "<unknown id>", "qualifiers": {"locus_tag": ["ctg29_6"], "transl_table": ["11"], "translation": ["MDLAKYPQINPPQRLLMGPGPINADPRVLRAMSSQLIGQYDPAMTHYMNEVMELYRGVFRTQNRWTMLVDGTSRAGIEAILLSVIRPGDKVLVPVFGRFGHLLCEIARRCRAEVQTIDAPWGEVFSPDQIEDAIKTVRPRLLLTVQGDTSTTMLQPLEALGAICKKYGVLFYTDATASLAGNTLETDAWGLDAVSAGMQKCLGGSSGTSPVTLSAEMAAVIRQRKCVEEGIRTAAHQDGDDEMIYSNYFDLGMIMDYWGPERLNHHTEATSALFGARECARLILQEGLDNGIARHKLHGDALLKGIQGMGLDTFGNLKHKMNNVLGVVIPPGINGDQVRKLLLEDFGIEIGTSFGPLHGKVWRIGTMGYNARKDCVMQTLSALESVLNYLGFNTTQGAAMQAAWDHYANGSC"]}}, {"location": "[5464:6202](-)", "type": "CDS", "id": "<unknown id>", "qualifiers": {"locus_tag": ["ctg29_7"], "transl_table": ["11"], "translation": ["MPLITINQVQKYYGDNHVLKGVDLDVEIGEVISIIGRSGSGKSTLLRCINGLEGYQEGSIKLGGMTITDRDSQAREISRSVGMVFQNFNLFPHMTALENVMLAPKCVLKKKEAECRALAVQMLEKVGLGDRIDYYPANLSGGQQQRVAIARALAMSPKVLLCDEITSALDPELVGEVLKVLEQLAKEGMTLILVTHEMNFAREVGDRVVFMHQGRVWEQGDSKTVFASPQTTELKQFISSVRGLS"]}}, {"location": "[6182:6839](-)", "type": "CDS", "id": "<unknown id>", "qualifiers": {"locus_tag": ["ctg29_8"], "transl_table": ["11"], "translation": ["MTTFTDWDILRNLLLAARWTLLLSLTAFCGGTVVALPLVMLRLTGRRWPNRLIRGYIELFQGTPLLMQLFLAFFGVALFGVDVSPWTAASLALTFYTSAFLVDIWHGSIRALPKGQWEASRCLGLNFTQTLYRVILPQALRIAIAPTVGFAVQVVKGTALASIIGFVELTKAGTILNNVTYQPFKVFGLVALGYFLMCYPLSRYSQYLEKKFNAAHHH"]}}, {"location": "[6835:7504](-)", "type": "CDS", "id": "<unknown id>", "qualifiers": {"locus_tag": ["ctg29_9"], "transl_table": ["11"], "translation": ["MIEQLNFPALWPYWPELLAGLWVTIQLTVLATIGGVALGILGAALRSGRPSLLSRLWGGYVELIRNTPFVVQLFFIVFGLPNLGLKLTAGEAALLAMLVNLGAYSTEIIRAGIQVTPKGQWEAGRVLGLTRSQTFLRVVLPPSLKRIYPALVSQCIIVMLGSSVVSQVSYEELTFAANLIQSRTFLSFEVYLVATFIYLVLSIVMRQLLLAAGRKWLGVTPE"]}}, {"location": "[7513:8299](-)", "type": "CDS", "id": "<unknown id>", "qualifiers": {"locus_tag": ["ctg29_10"], "transl_table": ["11"], "translation": ["MKKVLLAVLGAALMLTQMTLARADQLQDIEKRGVIRIAVPQDFPPFGSVGTDLQPQGYDIDMAKYLAKQMKLKLQLVPVTSANRVPYLQTDKVDLVISSLGKNPEREKVIAFSRAYAPFFLGVFGPKDVELKDAAGLSGKSVGVTRGAVEDLVLTDVAPKDAQLKRYEDNNTTLSAYLSGQVQFVATGNLVVAAIARQNPDKAPVAKFMLKDSPCFIGMRKDEPALKAKVDALIEQAINDKTLNGLSEQWLKAPLPADLGA"]}}, {"location": "[8716:9556](-)", "type": "CDS", "id": "<unknown id>", "qualifiers": {"locus_tag": ["ctg29_11"], "transl_table": ["11"], "translation": ["MKQLDERLRSHYPQLSPQEQRVSDFVFDHFDDLISYNSAELARLSGVSKATVSRLFKRLGYEKYKDMRDELRTLRQSGMPLTDNRDAVQGNTLLARHYKQEMANLTQWVNSVDAAQFSEVVQQLVSKKRIFIIGMRNAYPVALHFRQQLLQARSGIRLLPQPGQTLSEELAGVTPDDMVVVMAFRRRPRIIKPLLQQLQNDKIPTLVMCEPQAQAVMALARWQLCAPLDSVSAFDSYASANSLINLLANAVLHESLSEGRQRIHQIADLYRHLDELEQR"]}}, {"location": "[9754:11341](+)", "type": "CDS", "id": "<unknown id>", "qualifiers": {"locus_tag": ["ctg29_12"], "transl_table": ["11"], "translation": ["MIQSNIAPLGMVVTPHHLASESALAVLREGGNAIEAMVAAAATIAVVYPHMNGLGGDGFWLIVPPKGSPIAIDASGAAGSLADFSFYAGATAIPHRGVKAALTVAGTVSGWAEALKVSGELTGNVKPVSRLLADAIRYAADGIPVTPSQAAATQSKYHELVHQPGFASTFLPEGEIPPVGSRFTQPDLANTLGILTEQGLDSFYRGSLASQLASEMSALGMPVTLEDLHQHHAKRRTPLRIAHQSGDIFNMPPPTQGLVSLAILGITDHLNMAEADDAQTIHRIVEATKLAFGLRDQYLTDPREMQQQMQTLLDSDLLATLAGKIDLQHAAPWGSGKGPGDTVWMGVMDSSGLAVSFIQSIYHEFGSGVVIPRTGITWQNRGAAFSLDPDHLLALAPGKQPFHTLNPAAARLNDGRVMVYGSMGGDGQPQTQAAIFTRYVLQGMPLQTCVSAPRWLLGRTWGQSSDSLKLEGRFTAETFDQLRALGHDVETLPDFSEAVGHAGAIVRHTNGMLEGACDPRSNGSAAGF"]}}, {"location": "[11353:11542](+)", "type": "CDS", "id": "<unknown id>", "qualifiers": {"locus_tag": ["ctg29_13"], "transl_table": ["11"], "translation": ["MKQTSPDWATWLAQMEQVLGVTLDEQRRAELLVHFTRIAGMAEPLMAFPLDDRLEVAGVYKA"]}}, {"location": "[11538:12939](+)", "type": "CDS", "id": "<unknown id>", "qualifiers": {"locus_tag": ["ctg29_14"], "transl_table": ["11"], "translation": ["MSLATLSIAGLKTALAKGELSAREIAQQTLQAIEQQNPLINAWTDITQHRMLQEADRIDRLRKDGLPLPELAAIPYAVKNLFDVAGHTTLAGARLFSERPAARQDSWAVHKLAEAGALLSGMLNMDAYAYGFTTENSHYGATKNPRDLSRIAGGSSGGSAAAVAAGLVHFSLGSDTNGSIRVPASLCGIFGMKPTFGRLSRSGSHPFVASLDHIGPFARSTEDLALVYDALQGRDPQDSFQAEKALHPTHRLLEHGLDGLRCGVLGGYFQTWCSEDARIAVATAAKVLNAQDEVMLPEAELARNAAFIISASEGGNHYLPALRSNPERFEPRSRERLLAGAMVPAAWYIQAQRFRHYFRQQVLPLFEQFDVLIAPATPVSATSIGQETMPVNGTDLPIRASMGILTQPISFLGLPVTTVPLQTSHGLPIGLQLIAAPFKEEACLRAAWTLEQAGIARALPANLSAS"]}}, {"location": "[12935:13322](+)", "type": "CDS", "id": "<unknown id>", "qualifiers": {"locus_tag": ["ctg29_15"], "transl_table": ["11"], "translation": ["MMKTEYIDRPAILAEVTAAFYRYEEALITNNTVVLDELFWHDSRTVRLGAGENLYGIDAIRAFRAARPAQGLDRELRNTVISTFGEDYAVCSTEFTREGSDKIGRQQQTWVKLPCGWRIVAAQVSLMS"]}}, {"location": "[13464:15450](-)", "type": "CDS", "id": "<unknown id>", "qualifiers": {"locus_tag": ["ctg29_16"], "transl_table": ["11"], "translation": ["MQLDHLAITILKEVATEPGLSINDLCQRIGLPQRNFYYRWEKINDWLCQQHFSPLTRQSDTGLRFGLGESGHILAKLAQLVGADYKLRADERRDHILLFLVCRHAPRFSLAISQLNNVSRNTTLHDLQRLKTYLWREHRLTLSASKKNGYCITGDMLRIRLCVMQTLQHSLKYADTQAEKRITGMLLSQLAEQGVSADCARQAAEQAMTLAEQHLRRAFTDKDRRLMHLMVLFCLLQMLQGKEVIFSAAQVTWLRRRVECEAAALLNATLADLLGCQAGANNTLFFCLLLSTSKSLNSRPGDSREDHHLMAGIHRLITDFQSLSGVYFVDISQLAVRLFAHLGPALQRCLFHIHSENVLREEVIQRYPLIFRLCRQVIATLEQAYQVVFSDDELSYIAISFAAWLDKRRETREQPVLLVTEGGVSSTAILENQLRNLTILPLAIDHYSVSQLELQGIPDNIRLVVSTVALAADDFPGVTVMRVQHMLGTHEKWQLRLLLENGDDQASPVVKSRYKNKLVEYLQGRVNYCGRHCRWRAAVQLAARPLLEQGVIGQQYVAQIVETIEREGVNRYLSSRILLLHAEPPAQGGSGALSLLKLKHPLQFDDVSVSINPLLMIILVPSCNLAHIGLLEALNEVVSDEVRLAQLLQASSRGAVLAAIR"]}}, {"location": "[15894:16536](+)", "type": "CDS", "id": "<unknown id>", "qualifiers": {"locus_tag": ["ctg29_17"], "transl_table": ["11"], "translation": ["MINIAARRFQQIADRAQIHIRDHAITVGQRDRRISDQNSTVTGLQHNDLHILYPDNITRLHHPTTILRHSPLRPQVYTGLRTNKRHVFTTVLQYCGRHIDIDMIGMIVRRQYRINLTNSKWIKDKRRITQVRLSNARAAHPGHLMTGFHRRQIFATFTRTAPEINTDVGITGRFHPQPDAPQPPHRHRVGRHLFSGNLIIQPASPFWKGIEDP"]}}, {"location": "[16576:17215](-)", "type": "CDS", "id": "<unknown id>", "qualifiers": {"locus_tag": ["ctg29_18"], "transl_table": ["11"], "translation": ["MKIQLALDLLDRQQALAVVREAGAQVDIIEVGTSLLKCCGTAIVNEIRAICPNKPLFLDMKIIDGPEREATLMAHCRPEYYSMLAVASDTAVRKVLAIAGENQAEVVFDLQSVSNPVQRAVELKALGATLLCVHKNADCGDDPNAAFREFTDIRAATGLPMALAGGISLNSIADIQRQLTPEIVIVGGAILNAADRGQAANAFRKIVSQVQQ"]}}, {"location": "[17231:18536](-)", "type": "CDS", "id": "<unknown id>", "qualifiers": {"locus_tag": ["ctg29_19"], "transl_table": ["11"], "translation": ["MMQDIVGFIIYQILDKAPLFLGLIALIGLLLQRKKVTEVIDGTVKTVVGLLVLTVGSGTLLSSLTPIMGQLNSTLNIQGVLPANEAAFGVTMLQLANEVTLTFILGFLLHLFFIFIIPFRCCKNVYLTVHIQLFLATFMVLSLPGVLGISGMTLIVTGAVLCALYWTLTPAITRKLAQHFIGDDLTLGHHQQAGAWLASKVARRVGNPAQDAEILKLPGFLSMFRDNTLSLAFLMPLIFLGIGLSVGQQGISELSGKTNWIVWLCMQGLTFTAGVVVLLVGVRMFIGSVVPAFKGISDRLLPDAVPALDCPALFPYSPTGAMLGFVASVAGALLVMGATIVFNCAIIVFPSPIIMFFDGCTMGVFGNKYGGYKGALAAGLVTSLLAHAGIILLYPLMGPLFGSGLMFSNIDFTLIFLPLLYLLKFIGTAFGLVL"]}}, {"location": "[18677:18959](-)", "type": "CDS", "id": "<unknown id>", "qualifiers": {"locus_tag": ["ctg29_20"], "transl_table": ["11"], "translation": ["MKIVCVCGMGLGSSVIAKMNIEQVLKKMQIDAQVETCDLGSIRSINADVYVTTRELAVTMPEELHAKTLVLTNFVRKVEIESSLGDYLKEKGL"]}}, {"location": "[18961:19414](-)", "type": "CDS", "id": "<unknown id>", "qualifiers": {"locus_tag": ["ctg29_21"], "transl_table": ["11"], "translation": ["MDEIIARENICLRVVASDWRQAITAAGELLVASQYSFPSYIIEMISAVEMLGPYIVVAPGIAFAHSRPGPAVIKTGISMVTLAQPICFGNEENDPVQIVFALCATDKNSHIHLLARLVNYLDDEESLPFLKQCADAEQVYRAINHAKPGE"]}}, {"location": "[19800:20760](-)", "type": "CDS", "id": "<unknown id>", "qualifiers": {"locus_tag": ["ctg29_22"], "transl_table": ["11"], "translation": ["MNDVSDNKEYSFNKNYPRDLIGYAGNPPDAAWPGKARVAVQFVLNYEEGAENNVLHGDAGSEQFLSDIIGAASYPDRHMSMDSLYEYGSRAGFWRIHHEFQKRGLPLTIFGVAMALARHPEIVAAIKAADYDVVSHGWRWIHYQSIDAKTERQHMQHAVDILTELFGKAPTGWYTGRDSPNTRRLVVEQGGFTYDSDYYGDDLPFWSQVTCQDGTVKPHLIIPYTLETNDMRFASPQGFNTAEQFYTYLKDSFDVLYEEGETSPKMMSVGMHCRLLGRPGRFRALQRFLDYIQQHDAVWICTRQQIADHWLQTHPAPEV"]}}, {"location": "[20795:21536](-)", "type": "CDS", "id": "<unknown id>", "qualifiers": {"locus_tag": ["ctg29_23"], "transl_table": ["11"], "translation": ["MTASLVVQVINPNTSLAMTRTIEQAARAVAGPTTEILAVCPAQGAPSIEGHFDEAIAAIGVLEQVKAGREQGVSGHVIACFGDPGLLAARELATGPVVGIAEAAMHMATMLATRFSVVTTLPRTVIIARHLLQQYGLEHHCAALHAIDLPVLALEDGSGLAQEKVRERCLQAKRQDGSGAIVLGCGGMATLARELTLELGIPVIDGVGAAVKMVESLVALGLSTSKHGDLNYPIRKTLSGQFERLN"]}}, {"location": "[21532:22264](-)", "type": "CDS", "id": "<unknown id>", "qualifiers": {"locus_tag": ["ctg29_24"], "transl_table": ["11"], "translation": ["MKSETGLRMASDLIDKDEPIYQALMTAIVEHQLPPGSKLPEEALSDVFGISRTGIRKVLQRLAAVQMIVLVPKRGAQVATPSVEEAQDIFRTRALVECANLPAVLDRCQPPHLAALEKLNQQEQRAHEIHDGAAAIRLSAAFHVQLQAISGNQVLTEMVTRLTQRSSLVIAAWGAPWQQGCRCDDHDRLIDLIRKKDPQPLDEAMRQHFAHIVASLRFERGGETLPDFATLFAGFSGKARGKV"]}}, {"location": "[22409:23900](+)", "type": "CDS", "id": "<unknown id>", "qualifiers": {"locus_tag": ["ctg29_25"], "transl_table": ["11"], "translation": ["MPNSQKVSPAAAVANAHYSPRLCNEDLAPTRDQTWSWYNIFSFWMSDVHSMGGYVVAASFFTLGLASWQVLLCLLVGICIVQICANLVAKPSQMAGVPYAVICRQAFGVFGANIPAVIRGLIAFAWYGIQTYLAANALMLVSLKFWPSLASMTHISWLGLSQLGWICFGIMWFAQALVFWHGMNAIKRFIDVAGPAVYVVMLALAGWIVYKTGFDGISLTLASKQLSSGQQAWEMITATALVVSYFSGPLLNFGDFSRYGKSLGEIRRGNRWGLPFNFLLFSIVTVVIVSGTQSLFGKMITDPIETVSRVGSDLAVAIGLLTMITATIGINIVANFVSPAFDFSNCAPQKISFRTGGMIAAVGSVLLTPWNLFQSPELIHYTLDVLGAFIGPLFGILLCDFYLIKRSQIAVDDLFNDTPQGQYWYRGGFNPKAIAALVPSVLIGLVISFIPSLHPVANFSWFIGAGLAAGCYRWIAREDRVTSPQDYSGKVAVQKR"]}}, {"location": "[24195:24876](-)", "type": "CDS", "id": "<unknown id>", "qualifiers": {"locus_tag": ["ctg29_26"], "transl_table": ["11"], "translation": ["MNMVGVHYEGHRIIEIGAVEVVNRRLTGNNFHIYLKPDRLVDPEAFGVHGIADEFLADKPTFADIADDFIAYIDGAELVIHNASFDIGFMDYEFAKLGRNIPKTEAFCQVTDSLAMARKMFPGKRNSLDALCSRYEIDNSKRTLHGALLDAEILAEVFLAMTGGQTSLTFSMEGERQAQSNGDTIHRIARPASGLRVIAATAEELAEHESRLDLVMKKGGSCLWRA"]}}, {"location": "[24982:25450](+)", "type": "CDS", "id": "<unknown id>", "qualifiers": {"locus_tag": ["ctg29_27"], "transl_table": ["11"], "translation": ["MLKQVEIFTDGSCLGNPGPGGYAAILRYGKHEKSFSAGYYLTTNNRMELMAAIVALEALTQPCEVVLSTDSQYVRQGITSWIHNWKKRGWKTTDKKPVKNVDLWQRLDTALSHHHIKWEWVKGHAGHAENERCDELARAAAGSPTFEDVGYLSES"]}}, {"location": "[25431:26118](-)", "type": "CDS", "id": "<unknown id>", "qualifiers": {"locus_tag": ["ctg29_28"], "transl_table": ["11"], "translation": ["MPWGEFYRDALTKHLRPCLDRMYGFHLLKIGSLSAEIETENCAISHQVNVGLSGERLQVKADPMSLPFESKSVDACLLAHSLAWSSDPHRILREVDRVLIDDGWIIISGFNPFSILGMGKLIPGIHRRIPWNSRMFTQMRLMDWLSLMNYEVVQRTRFQVLPWNRQGGKVISTHFPALGCLSIIVARKRTFPLIMTPAKKAAAKRRLSPAVGATRQIRSRQRHQDSDK"]}}, {"location": "[26139:26979](+)", "type": "CDS", "id": "<unknown id>", "qualifiers": {"locus_tag": ["ctg29_29"], "transl_table": ["11"], "translation": ["MTNSACFSRLHALPSYFHSSQYQYKEAMMNLTSIPALQDNYIWTLNNNRGECLIVDPGEAAPVLAVLEKNQWQPQAILLTHHHHDHVGGVKELVEKYPHLVVYGPGETQDKGTSHIVGEGDKVAVLGLEFSVYHTPGHTLGHISYFSFPYLFCGDTMFSGGCGRLFEGTAEQMFISFQKFNKLPEETLVCCAHEYTLSNLTFAHALWPQDAEIERYYHKIKELRVKNNVTVPSTLACERQVNVFLRTQDIELQKNIGHKTSPLHEWQIFATLREKKDRF"]}}, {"location": "[27049:28426](+)", "type": "CDS", "id": "<unknown id>", "qualifiers": {"locus_tag": ["ctg29_30"], "transl_table": ["11"], "translation": ["MKAKAILFASVLLVGCRASGHDANDDPVQHAQSLSSANQNETGKNADRMLSHWQDDGTSLTREQNLWRFIGDELKMEVPDNPRIREQKQKYLRNKSYLHDVTLRAEPYMYWIVGQIKQRKMPMELVLLPIVESAFDPHATSAANAAGIWQIVPQTGRNYGLKQNQWYDGRLDVVASTRVALDMMQRLNNMFGGDWLLTIAAYNSGEGRVMKAVKTNRSQGKPTDFWHLSLPRETTVYVPKMLALGDILKNSKRYGVRLPEPNEARALARVEVGQQIQLTQAAEMSGIPLSKLKSFNAGYKRGATAPKGGPQYIMVPKSHVEQLRNSLATDDIESVQPTELTTTTGSYVVRHGDTLSGIAKRLNVSVQNLQRANNLRDGNIRAGQILSLSSNNGSATKLTNNSNSIIYEVRKGDSLASIAKRHGVNTQDLLRWNSGDSANIQPGDRLTLFVNNTKEPDS"]}}, {"location": "[28719:29385](-)", "type": "CDS", "id": "<unknown id>", "qualifiers": {"locus_tag": ["ctg29_31"], "transl_table": ["11"], "translation": ["MVWNIFKQQRADWLSVLQDFGKDAHLVLLQEAQTTPELVRFATTHYLAADQVPAFALPQHPSGVMTLASAHPVYCCPLREREPLLRLAKSALVTAYPLLNSQTLMVVNIHAVNFSLGIDVYSKQLGPIGEQIIHHQGPVIMAGDFNAWSRQRINALYTFSREMGLEEVNFTDDHRRKAFGRPLDFVFYRGMSLSQASILVTRASDHNPLLVEFNARESTLL"]}}, {"location": "[29442:29826](+)", "type": "CDS", "id": "<unknown id>", "qualifiers": {"locus_tag": ["ctg29_32"], "transl_table": ["11"], "translation": ["MQQSAGWKNSLHRLPRYISHGIGLFSHFIAQFKLLLKSYCHLSVIGTLQLSFNQLQLISRRMQKKSPESPDSGLYKVAERTGLEPATPCVTGRYSNQLNYRSTDSVLESEKMSDSRYFSLPASPGRS"]}}, {"location": "[29822:29954](+)", "type": "CDS", "id": "<unknown id>", "qualifiers": {"locus_tag": ["ctg29_33"], "transl_table": ["11"], "translation": ["MTSYWSKLMPGSSLLSHGETPHYHRRYGVSLLSSAWGQVGPPR"]}}, {"location": "[29926:30262](+)", "type": "CDS", "id": "<unknown id>", "qualifiers": {"locus_tag": ["ctg29_34"], "transl_table": ["11"], "translation": ["MGSGGTTALKPPGKFFKFTLFAPFTVPPFWGQLSCCPSLSQTNPLFTELNTISSGADTQSRTGDLTLTKGALYQLSHISTLILTGNGKITFTSFCLMPGSSLLSHGETPHYQ"]}}], "name": "gnlXMEIPNEOK_29", "description": "gnl|X|MEIPNEOK_29", "dbxrefs": [], "annotations": {"molecule_type": "DNA", "references": []}, "letter_annotations": {}, "areas": [], "original_id": "gnl|X|MEIPNEOK_29", "modules": {"antismash.detection.hmm_detection": {"record_id": "gnlXMEIPNEOK_29", "schema_version": 2, "enabled_types": ["T1PKS", "T2PKS", "T3PKS", "transAT-PKS", "hglE-KS", "prodigiosin", "PpyS-KS", "arylpolyene", "resorcinol", "ladderane", "PUFA", "NRPS", "CDPS", "RCDPS", "thioamide-NRP", "NAPAA", "mycosporine-like", "terpene", "lanthipeptide-class-i", "lanthipeptide-class-ii", "lanthipeptide-class-iii", "lanthipeptide-class-iv", "lanthipeptide-class-v", "lipolanthine", "thiopeptide", "thioamitides", "linaridin", "cyanobactin", "glycocin", "LAP", "lassopeptide", "sactipeptide", "bottromycin", "microviridin", "proteusin", "ranthipeptide", "redox-cofactor", "epipeptide", "cyclic-lactone-autoinducer", "spliceotide", "RaS-RiPP", "fungal-RiPP", "blactam", "2dos", "amglyccycl", "aminocoumarin", "NI-siderophore", "ectoine", "NAGGN", "butyrolactone", "indole", "nucleoside", "phosphoglycolipid", "melanin", "oligosaccharide", "furan", "hserlactone", "phenazine", "phosphonate", "guanidinotides", "other", "acyl_amino_acids", "PBDE", "betalactone", "tropodithietic-acid", "pyrrolidine", "crocagin", "NRP-metallophore", "methanobactin", "opine-like-metallophore", "aminopolycarboxylic-acid", "NRPS-like", "PKS-like", "transAT-PKS-like", "RiPP-like", "RRE-containing", "fungal-RiPP-like", "phosphonate-like"], "rule_results": {"schema_version": 4, "tool": "rule-based-clusters", "cds_by_protocluster": [], "outside_protoclusters": [], "multipliers": {"cutoff": 1.0, "neighbourhood": 1.0}}, "strictness": "relaxed"}}}, {"id": "gnlXMEIPNEOK_30", "seq": {"data": "AGCCAGTGCTGCTGATTTTCGTTCAGGCGAAATGCGTTTCATGGTGTTGCCTCACCGCCCCATTAGAGTTTTTGATGGGGGTGACAACTATCCTGACAGAGGGGGCGTCCAGCGAACTTTAGGGCTTTCTGACGAAATTCAGGTGTGTGCTGTTTACGGGGCTTCTGCGTGGTTGATTCTGGTTTTGTCATGTGAGCCACCTCTGGTTCAGAGTTTACCCACTTAGTCTCGTGTCCACTATTGCTGTGGTAAGATCAGAATGACCTGGAGAATAAATCCTGTGAGGCGAAAAATCCCAATACCATTATATGTAGCTCAATTATATTAATCTATATGATTTATTTATGGTGATTTTATCAATAGCATCATCGATACATGATAAAAAATGCAAATAACAACATAATTCACACCAATTAACTCCAATAACAGGCAACCCATAAATTAACAAAAATGAAAATACAATTCCATTATTGGAATGACTTAAAATTCAACGATCAAAAAAATGAAATATGACAACGCCTTACGATACAAAGGGTTAAATGATCTTTTTTTATTTTGAAAAGGTATTTTATTATTCGCAAAATTACGATATATTTCAAAAACGACTGAGAAATAATAGTACATTGGATGTGTATTTTATCTTAAGAGGGAATATGAATAACTATTATATAATCGACAATATTGTGTGCTTTTGCCCTTTAAACAATACATTAGAGAATCTATCTGGTAACGGAGAATCGATAATAATTAACTCACCCGCCAGTCGTTGCTTCCTACTGCTGCTTCAACAACAAAATAAAGTTATCAGCCAACAAGAGTTTCTGGATGAAGTATGGCAAAAAAAAGGTATTCATGTTTCTGCGAATACTTATTATCAAAATATCTCTATTCTGAGGAAGGGGTTGAAAAAAATCGGATTAGGTAACAACGTCATCATTACCGTTCCACGCATTGGCCTGACGCTTGCAAAAACCATAAAAATTACGGTATTGCCGCCAGAATCGACTCAACAGAACATTATTGCCGAACGTAAAATAGCCACTGAGTCCATACATTCTGCTGTGCAAGCAGTGTCCGTAGAAAAAGTGAGAACCACTCGGCAAGCCGGGGTTTTACAGTCCTCCAGTGCCTGTAGTCCAACAGATCAATCTGCTGCGGAAAAAAATTCATCGCCAGTCAGCCAGAGCCAAAATACGCATCAGGGCAACACTTTTTTCCAGCGTTCCTGGTCTTTTATTCATCGGGAAATCATTCATAAATTAAATGCCGTAACATTCATTATATTGTTGATTTTTTTTATATTTTCAAATTTAAATAAAACTGAACTTTTGACAACGGAGAACTACTCCAGCACGCCGAAGGAACAAGAATGCCAACGTTCCGCAGCTCAGGTTAATGAATTCAACTCATGAAAGACAGCTGATATTGGCACCTAAAATACTGCGCTCTATTAATCGTTTAATATCACAGGGTTTAAACCCGACACTCCTCAAATGTAGATCTGTATTTAAGGAGTGTCTTGCACAAAAGCGATAAAAAAGACGGCTGATGACTCCAATGAGTAGAACATGTATTTTTCGATGAAGGCTCCGATGACTTTTTCATGAAGCTCATGCAAAGCTGAGAACAGAGAGTTCTGCGGACCAGTCGTTTGATTCGAGTTCTCAGCATCAGGTTGTACGCTCAATGCGCTGAGTGAAAATCATGATAATTTAGCGCCTTACAATTAATATTCTATGAAGAACAACCACATAAATACGTTCATATATATCCTTCTATCTAATCTTACATAAGATAAAAATAAGAAGTCAGCATATGGACTTCATGCTTGTATTGCTATAAAAACATCATGAGCTTTTCAATAGTTAGTTCATTTTATGAGGGAACACACTACAGATTGTAAAATATAATTCTCATAAAATCTTTGAATGAGTTCATTAATACTTTACCAGGATATTTTAAATGTACATATGGAGAGGTACATATAGAAATGGAAAATGATACTTTTGATGATGGTTTTTTTTTCATCTTTAATGATAGATTTTGCTTCAACCCTTTTGAGCGAAAGATCTCATCAATCACAGATGATGATAACCACAGGGAAGTAAATATCAATGCTCCAGCAAGTAGATGCTTTTTATTATTGTTAAAAAACAGAAACGATGTAATATCAAGAGAATATTTCCTTGAACAGGTTTGGATAAATCACGGAGTTTTTGTCTCACTGAATACCTACTATCAAAATATATCAATATTAAGAAAAGCCCTAAAAAAGGTCGGACTAACAGAAGAATTCATTCTCACGATACCACACAGGGGATTAACATTAAGTCAAAATATTAAAATAAAAAAACAAAACAGAAATGAAACAGATATAACTACAAATGTGAAATATGACCGGATAGATAATACTCACAACATCCTTACCACAGACAAAAATGATAAAAAAACGCAGGAGATTCCTCATCTCTCAGAAAAGACAGCCATCAAATTAGCAAAAAAATCATGTGGAAAATTGAGAGGATTACTCTCGATGATCGCCATTGCCACAACCATTTCCCTTATAATGATATTATTAAACAATCACCTTCTAACTCAATCCAGAGAGCACCAGAACTGGGATACAAATAAAGAAACTACCTGTTTTCGATAAAAATAAGCTTTTTATTTTAAATAAAATCACACTAAATATTGATGATTTACTGTTTATCATGACGCAGTAATGAGTAGATAACAAGATGTCATCTCTCGTAAGATCTCGTAAGAGTGGTGTATTATGCACGGATATTTAACAACTTTTACGGTTCCAGTCAGTAGGAACCGTACACCCAGCCTTGATATGTTATCATTATTTACATTTACGCACTTACTGCAACATTCACTATCAAGAAAAAATCAACTTCATATAAATCATGATAAATATAATCCCGCTCACAATGATGAACTTATCATCTTAACTACCACACTTATTTTTATTAGTTATCTAAATATATTCACGTTCTCAAACTCATGAATATTTATCATTTAAGGTAAAGTTAAGTAGATCATATCTGTAAAAAAAGCTTACAGTACATCCACTACAAAATGAAGATACAGTTATAGTGGAATATAGAGATACATACTACATGTTAGTATAAGCCAGACATGTTAGTAGAAGCCAGCCAATAAACCAGCGTCAATAGCGTAAAAATGGAATTAATATCATGAAAGAACTTTCCGTAATCGAAATGGATGAAGTTTCTGGCGCATACAGCTGGGATTTGAGCAGTATCGGTAGCTTCGTACTGAGCGCAGCGTCAAATGCCGTTGAATTAGTATCTTCAGCGATTGTAGCCGCTTGCGTGGGAGCTATGGGTGGTGCATTAATCGGCGGTAAACACGGTGGTGATGGCGGGGGTATTCTGGGTGTCGGTTCTATCGGTCAGGGAGTTGGTATGATTGGTGCCGCAATTATCGGTGGTGTTGTCAGTGGTATTGCTGCCGCAGTAGTCGGATGGGAACGCACTGAGGAATATGCACGCAAGGCCATTGATGGCATGATTACCGGCACGCTCAGTTAATCGTTTTATTATTTAAGGAGCCACTTCGGGGCTCTTTTTTCTCGACGAGAATCTCATGGACAATAATAAAAAAAGCATATTTCGCAATGATGCTATCGATTATCAACGTCAGAAATGGGTGGGTAAAGCCCTACTTATTTCCAGAATCCCTGCACCTGTTATCAGTGGACTGTGTCTGGCTTTTATTGTGGCTATTGTACTGTCCATGATTTTCTTTGACTATAGCAGGCGCATTGATGTCGATGGTGAAGTCATTACCCTTCCTCACTCCATCAATATTTATTCCCCACAGCAAGGCTATATTATCACCAGTTTTGTTAAAGTTGGCGATCGGGTAAAAAAAGGCGACCCATTGTACGAGTTAGATGTTTCCCGTACAACGTCATCCGGCAACGTCAGTAGTACTGCGGTCGAATCTATCAAAATTCAGACTGATAATTTACACACCATAATTGCCAAACTAGAGAGCAATAAAAAATCCACCTTAGAAAATTTGCAGACTCAAATTAACAATTATGCGACAGCCCATAAAGAGACATTGAAAGTGTTAAAAAGCGCCCAAGAGGGTGTCGAAAAAATGAACCAAAGTTTACGTAATTATGAAAAATACCTGAAAAAAGGTTTAATTACCCAAGATCAACTTAATTATCAGCGCGCACAATCACTTTCTCAACAGAGTGCCTATCAAGCGCTGAACAACCAAAGCATTCAGGAAAATATTCAACTTTCACAATTACACAGCGATAAAATCACGCGTGCGGCAGATTTTGATAATCAGATTATTCAAAATCAATCTCAATTGAGTGATCTGGAACGACAACTGGCAGAATATAAAGCCAATAACAGCATCATTATCAGTGCCAAAGTAGACGGTGTTATTGAGTCACTTAGCGTCACCCCCGGTCAAATGGTTGAAACCAGTGCCAGTCTGGCACAAATTAAACCGGTGGATAATGTTGAGTATTATCTAATGCTATGGCTACCGGATAATAGTTTACCCTATGTAAAGATTGGGGATGGTATCAACATCAGATACAACGCTTTTCCGTCAGATAAATTTGGTCAGTTCCCGGGTAAAATTACTTCGATTTCATCTATTCCAGCCTCACCGCAGGAAATGAGCGGTTACAGTAGCGGTAGCCGTCAGGAAAAAGGTTCTTACTATAAAGTTTTGGTCTCTATTAGCGACACTGAGTTCAGTGATAAAGGGAAGAAACTTGCAATCTCTGGCGGCCTTCAGGCGAAGGTCATCGTTTTTCTTGAGAAAAAACCATTATATCAATGGGCCATTGCTCCTATTAATAAAATAAAAAACAGCGTGAGCGGAGTTGTCAATGACCAGTAATTCACTCTTTGACAAAATAAACAACAAAATCAATTTTTCATTACAGCGTAAAGTCCCCAAGATCCTGCAGTCTGAATCTTCAGAGTGTGGACTGGCTTGCCTGGCAATGGTGTCTGCTTACTATGGTCTGAATGTCGATTTATTTAATCTTCGTCAGAAATTCGGCGTATCAACTAAAGGTGCAACGTTAAACCTTGTCGTTAATGTTGCCTCACAGCTGCAACTAAAAACACGGGCACTTTCGCTGGATATTGATGAGATCAGGCAACTACGAACACCCTGTATTTTACACTGGGACATGAACCACTTTGTAGTACTGGTGAAAGTACGCCACAATTCATTTATTATCCATGATCCAGCTTTCGGGCGGCGTGTGGTGGGAATGAAAGATATGTCCAACCATTTTACCGGCGTGGCGCTGGAACTGTGGCCGGACAAAGAATTCCATAAAGAGACGGTGAAAACCAAGCTCCGCCTGCTTGACCTGATGAAGAATATCAATGGTCTGCCAGGGGCATTGCTGAAAATATTCTCGCTTTCGGTGGTCATTGAGTCGGTCAACCTGCTATTACCGGTAGGAACCCAACTGGTTACCGACCATGTCATTCAGGCACATGATTACGATCTGCTAACCGTCATCTGTCTCGGGTTGATAATCTTTACCCTGTTTAAGGCATTTGTCAGTGTGATCCGAGCCTGGACCTCAATTACATTGGGAACATTGACCGATGTACAATGGAAAACTACGCTGTTCGATCATTTAATGAAGCTGCCGTTGTCTTTCTTCGAAAAAAGACACCTCGGTGATATTCAATCCCGTTTCTCCTCGCTGGACGCCATCAGGACGACCTTCACCAACAGTATTGTTTCCGGGATTATCGATACGATCATGACCATCGGGCTGTTTGCGATGATGATGGTATATGGTGGCTGGCTGGTGTGGGTGGTATTGGGCTTTACTCTTTGTTATGCCCTGATACGCCTGTTGACCTACCGTCTGTATCGCCAGTTATCTGAAGAGCAAATCGTCAAGGGCGCCAAATCCAGCTCTCACTTTATGGAAACCCTCTACGGTATTTCAACGGTGAAATCATTGGGTATTGACCGCATTCGTTCAAGCCACTGGCTAAACCTGAATATTGACGCCACCAATACCGGGATAAAAATCACCCGTTTTAATATGATGTTTGGCGGTATCAATACCCTTATTTCTACGCTGGATCAGGTGGCGATCCTCTGGTTGGGCGCTTCGATGGTCATTGATAATAATATGACCCTCGGAATGTTTATGGCCTTTAACTCCTATCGGGGACAATTCTCACAACGCGCTTCCAGCCTGATTGACCTGACGCTAAGCCTGCGTATGCTTTCGCTGCATAATGAGAGGATTTCCGATCTTGTTTTCACTGAAGCGGAAGAAGAAATCACCGCACGGGTGATTTTTAAACCTGGCGAAGGTATTGCCCTTGATGTTAAAGATCTCACCTATCAATACGATGCATTATCAAAGCCGATCTTCACCGATTTGAATATGACCATTCAACCTGGGGAAAGTGTGGCTATCGTCGGTCCATCCGGTGCAGGGAAAACAACATTGCTCAAAGTCATGAGTGGTCTCCTCACTCCCACCAGCGGACAAATCCTGGCTGGCGGACTGGATATTCATAAAATCGGGCTGAATAATTTCCGGCAGAGTATCGCCTGTGTGTTGCAGGACGACAGGTTGTTTTCCGGCTCCATCGCCGACAATATTAGTGGCTTTGCCCCTGATGCCAACAGAGAGCTGATCATGGCCTGCGCGGTATACAGCAATATCCATCATGAAATAATGAGCATGCCAATGGGTTATGAGACACTGATTGGTGAACTGGGTTCAGGCATTTCTGGCGGACAAAAACAGCGGCTGTTCATTGCCCGTGCGCTGTATCGTCGCCCAAATATTCTTTTTATGGATGAAGCGACCAGCCATCTGGATATTGATAACGAAACGGCCATTAATAACGCCATATCGTCGCTGAAGATCACCCGAATCATTGTGGCTCACCGTCCTTCAACCATTGCCTCGGCTGACCGTGTTATTACGCTCTGAATAATATTCACCATCTGTTTTCCTCTCTTCCGGTAAGAGAGGAAATAGTCGTTCTTCTGACGGCTGAATACCGTCATTTATTACGGTATCCGGAAAAAAAGCGGCAAGACGCTGATCTCGCTACAGCGAGTCTCTACGACACAAAGAGTGAGACAGAGACCCGCTTTCCCGACAACCTTTACAGGTTATTTCGCGTAGGCTTCGGTCGAAATAGTCAGCTTCACTTCGTCGCTCACCGCTGGAACGTATTTGTCTAACTTGAACTCAGAACGTTTGAAAGTGGTCGTCGCATCAAAACCAACCGCCTGCTTTTTCACCATCGGATGCATTCCCTGCTTATTCAGCACCGCATGCAAAACAACCGGTTTCGTGATGTCTTTAATGGTCAGGTCGCCATAAACGTCCATTTTGTTTTTACCCTTGCTAACCACTTTGGTACTTTTGAAGGTCGCCGTCGGGTATTTCGCCACATCAAAATACTCGGCACTTTTAAATTCAGTGGTCAGGGCATCAACATGAGTATCAATGGTGTTCAGTGGGATGGAAACGTCGACTTTAGATTTGCCAACGCTGGCTGAGTCGAAGTCAATGTTACCTGTGATGTTGGATACATTCGCGGTCGGATGCGAAAAGCCGAAGTGTGTCCAGGCGATCACCACTGAAGTATGGTTGGGGTCCATGGCATAGCTTTCTGTCGCAGCGGCAGAAAACTGAGAATAGAAAGCAGAACTGATTAATAATGGCAAGGTGATTTTTTTAAGTAATGACATATATCCGAACCCTATTGTCTTAACGAGTAAGCTTGATAGTGCAAGATAATTCACCTATCCGATAGTGAAGATATTTGTTCAGGTCTGTCAAAAAGATTAGTTAACTTATGGAATGGTTTACACTGAGAAGTATGGGTTGTCCGCTCAGTAGTCAGGTGGCGGATCTGCCGGACAGCTCGAAATATTCGACAGCGGATCCTGAGCCACGCCAGCAGCCAAGTGAAATGAAGCAATAAAGGAGACAATGATGCCGGGACCATTGATTGGCGTAGGTGTATTAATTATGCGGGAAGGCCGATTGCTACTGGGTCGACGCCTGGGCAGCCATGGCGCAGGCGACTGGGCAACACCCGGCGGACATCTGGAATTTGGTGAAACACCGCAGGACTGCGCACGCCGTGAGGTACGGGAAGAAACAGGGATGAAGGTAGGCAACCTGGCGCAGTGCGGCTTCACTAACGACTTTTTTCATCGCGAACAAAAACACTATGTGACTCTTTTTATGCTGGCTGGAGAGTGCAACGGTACGCCGGAAGTACTGGAGCCGGAAAAATGCACCGGCTGGCACTGGTTCTCGCCGGATGCGCTACCAGAACCGCTGTTCGCGCCACTGCAAACGCTGCGTCAGGAAGGTGGTCTGGCTTTTCTCAATCCCGTAAAATAATCACTAAGACAGGGAAAATATTTCTGGCTACCGGAGTGCTGATCACTCGGTTCCATTATTCTCTCACTCCAGGGTAACGGTTCTTCTTTCTCTCGCGCTGAGTAGCGCAGCATCCAGCACCTCCAGCGTGCGAATAGCCTGCTCCGGCGTTACCGGCGGTTCAGTTCCCTCACGCACTGCCGCAGCAAAAGCTTCGTAATAACGTTGGTAACATCCCTGCGCAGAAGGGATACGCTCCTCGCCAGCTGCTGTGCGCAATATGCCCCACCGTTCCGGTTTCTCATAGCCCCAACCTGTTGGATCATCTGCCGGGCGCTTGCCAGCATAAATCGCCTCTGCCTGCACATCCGACCCATTGGAAACATAACTGCCTTTGTCGCCATATACCCGCAATTCGCGTACGGCCAGGTGGTTCAATTTGCTGGAAGAGAGGTACGAATGTACGCCACTGGTATGTGTCAGGGTAATCACAAAGCTGGCATCTGTCGGGCCTTCAGGTCGCTCCACAAGGTCAGTCTGCGCCAGCACTGATTTAACCGGCCCCAACAGCCAGATAGTCTGATCGACCAGATGACTGCCCATATCACGTAACAGTCCGCCTGTTTCCCCCCCCTCCAGCGTGTCCGGATCGTCGAGGTCCATTCGGTTATGCAGACGCCACAACTTCCCCACCCGTTGCTGCTCCAGTACGTTGCGCAGGGTTTGAATATCGGCATCAAAACGACGATTATGATAAATCCCCAACACGACGCCTTTGGCTTTCGCTGCGGCCGCCAGCTCACGTCCCGTCTTCGCATCAGGCGCAAAGGGCTTATCTGCAATAACCGCCACCCCTGCGGCTATCGCTTCCAGTACCAGTGCCCGACGGGTTTGCGGCGGGGTGGTAATGGTGACTATATCCACCCCAGCAGCCAGTAGCTCAGTCAGGCTGGCATACACCGGCACCTCAGGGAAGTCCACCTTCGCCCTGGCGATAGTCGCTGGCGCGCGAGCAACAATACCAGCCAACTCAACACCTTGTGCAGCAATGATAAAAGGTGCGTGAAAATTTTTACCACCGGTGCCATATCCTACTAATCCTATACGCATTTTTTCTCCTGGGAAATCACATGAGATATATATTTCATTTTTAACACGAATGGTTAATTATTTTCAATTTAGACAACGAAACCCGAATCAACCAGTCAGGGACGTGAAAATGAGCAGGGTTCCGTCACAAAAAAGAGCATTCAGGATGAAGACTCTTCAGACCACGTCGAATCCAGGACCCGGGGGAGGTGTACGCCAGCAGGTTAATGAAGCGCCTCATCGTCGTGGTACCAGGTTTCATAATTCGTCAGGTTATTGTCAATGATTCGGTCAGTTGGATTAAAAGCGATAAAAACCGCCTGATGCCAATGATACTTGACAATGATAGTTCTGTGAATTTATCAGAAACATTCGGTATAACCTCCTCATTTCACAGAGCAACCGACGTTGATCGTTGTTCTGCCACAACATTAAACTGTAAACCGCTTTCAATAATTTCACATAATAACGAGAGAGGACATCCTGCCAGCGCACGTCTCGCATAATGAAATGTGAAGTATCAATGTGCGTGTTTATTTAGCACTATAAAAATAATTTTTTTCCCCATTTACATTATATTTAAACCGTCGAATACTAGCGCCGACAACTCGTCGCGTAGCCCCTGCCACGCAGGGTTGCAATAAATTTATCTGATAGCAAACCAGATCCGTTAACAACAACCAAGGAACTCTTGTGGCACCCGTAGTAAATAAATCCGCAGCGTTGCACTCGGAAAATCTCGCTGATGAGGATGACAGTTTAGTTTCTCCCACAGATAATAATGCCATAAATAAAACCTACATCACCCGCGGCACTCGTCAATTCACCCACGCCACGCTGGCGCTATTTTGTGCCGGACTCTCCACCTTCGCCGTCCTTTATTGCGTTCAACCGATCCTTCCGGTGTTCTCGGAAAATTTCCATCTCACCCCGGCACAAAGCAGTTTATCGCTTTCGGTCACCACGGTCATGATGGCGCTCGGGATGCTGGTCACCGGCCCGGTATCGGATGCTGTCGGTCGAAAATCGGTCATGTCTGTTTCGCTGCTACTGGCGGCTATCTTCACGCTGGCATGTTCCGCCATGAGCAGTTGGGAAGGCGTACTGGCAATGCGCGCCCTGACCGGACTGGCGTTAAGCGGCGTAGCCGCGGTGGCGATGACCTGGCTCAGCGAAGAACTGCACCCGGTGTTTCTCTCATTTTCGATGGGGCTGTATATCAGCGGCAACTCGATTGGCGGGCTGACAGGACGGCTCTCCACAGGAATACTGGCGGATCACTTTTCGTGGCATGTGTCGTTGTGCCTGGTCGGGTTGTTTGCGCTAATCGCGGCCGGCCTGTTCTTCCGTTTGCTGCCACCTTCCCAGCATTTCCGCCCCAGTTCCCTGCACCCACACAAGCTGTTAGTGAACTTCATGTTCCAGTGGCGGGATACCGGGCTGCCCATGCTGTTTCTGGTCGGTTTTATCCTGATGGGCAGCTTTGTCACTCTGTTTAATTATGTCAGTTATCGCTTCCTGTCTGCGCCCTTCTCGCTGAGCCAGACAGTGGTAGGCCTGCTGTCGGTGGTGTATCTGACCGGAACTTACAGCTCGCCGCGAGCAGGAATAATGACGCCCCGTTACGGCCGTGGCGTGGTGCTGATGGCATCGCTGGGGCTGATGTTGGCGGGACTTCTGGCCACGCAGTTCACCTCATTGTTTCTGGTGCTGCCAGGACTGATGCTGTTCGCCGCGGGTTTCTTTGCGGCGCATTCAGTGGCCAGCAGTTGGGTCGGTCATCGCGCACGACGCGCCAGAGGCCAGGCTTCCTCCCTGTATCTGTTCTTCTATTATTTTGGCTCAAGCGTGGCAGGAACGCTGGGCGGTGTGTTTTGGAACAGTTATGGCTGGTTGGGTGTTTCAGGCTTTATCGCCGTGATGCTGACAGGCGGCCTGCTCCTCGCCAATAAACTGCGTAAAATTCCTGTTCTGGTGAAGAAAGTTCGCTAACAGTCTGAGGCGGAGCAACGCTCCGCCCTGGTTAATCCCGGCGCTAACGATTTACTTCGCCCCACTCTCCCCTTACTCTGTCGCCAGATAAGACCTGTCTGGAGCCACCATGAGTGACGTTGAAAATCTGCATGGGATGATTATTTTCGCCAAAGTCGTCGAGACGCTGAGCTATACCGAGGCAGCGAAACGACTTGGACTGTCGAAATCCTCAGTGAGCAAAGAAATCTCCGCACTGGAAGTCCGGCTCGGCACAAAATTGTTGCAACGCACCACCCGCAAGATTGCCGTTACCGAGGTTGGCATGACCTGGTATCACTACTGCGCCCGTATTCTCAACGAAGTGAAAAGTGCCGATCTGTTTATCCGTCAGTTCCATGAGGAGCCGACCGGTAACCTGCGTGTCGTGGCGCCGGTCACTTTCGGCTGTCAGTGTATCGTGCCAGTGTTGAACCAGTTTGTGGCCAATAACCTGCACGTCAGTGTCGATTTGGATCTCACTGATCGTCCGGTAAACCTGGTAGATGATAATATCGACCTGGCGATTGTTATCCGTCGCGACCGCCCCGAACATGCTCACTGCCAGGCACTGATCGATATCAGTTGGGGGTTGTATGCCTCACCGGATTATCTGCAACGTTTCCCCACCATCAACAAACCCGACGATTTGCCGCGCCACGATTTCATTCTGTTCCGCGGGCCTGCCCATACCATTTCACTCCCTTTTCGCAAAGATAAGCAGAAACGGGACATCGAAGTCCGCAGCCGCTTTCGCGCCAACAACAGTACCGCGCTGGTGAACTCCGCCATCGCCTGTACCGGGATAGCCTATCTGCCAGACTATAGCGCCCAGGACGCAGTAAAAGCAGGCAAGTTGGTCAGGGTGTTGCCCGAGTGGGAAATGGATGTGTATACATCGTGGATCCTGAGCAAAAGCGACAGCTTTATCTCACCGCGCGTCAGGCTGTTTATTGAAGTGCTACAAAAGGCATTACAGCAATAATGAATCAGGGCGGAAACACCTTCCCGCCCTGATTATCTTACTTAGTAGTAGTTACCGTGACGGTAATCCCATGTGGTGAAAATGTCAGACATCATCGACATGATCTTATCCACATCCAGCCCCTTACGGATCAGCACCGGGCAAGGCGTGATGTTACGCTCGCCTTTCTGCTCAGGCACCAGCTTGCCGCTCTCATCCACCATCGCGACCATCACCCCTTGCTCGTAACGGGTTTTTTCAGACTCGTTGGGCTGGATTGATTTCACGTAGTCGTTGGCGGCAATAATCAGATCAGCATGCGCTTCGATACGCTCGCCGATCCCTTCGACCAGGCCGCGGTTGCCTTTACCTGACGGGTTAGCTGAGCTGGCAAAGGAGAATTTACCGTGGTTTTCCCACAGTTCTTTCGCCAGTTTTTCGCCTGGCACACCAAATTTAATCACGAAGCAACTGGTCTGACGGCGATCCATCATCAGTTCTTTTGAGCCGTCGTCCGGAATACGCGCGACCGCTTCTTCTTTCCACGGCAGAATGCAGCCCAGCAACACGTCTTTATCCCAATGCTGCTGATACAACGCTTCAATTTCCGGGTTCAGCTGCGCCAGTTCTTTCAACTGCTCCAGCGAGCCGCACAGCACCACGCCCGGTTTGTTGCGGTTACGCTGCTTGGCCTCAAATTTACGCTCGAGACCTTTGGCATCGGAGGTCATGATGATATAGCCCACTTTGGTCGGGCAAACAATCATGCCGCCGTCGGCAGACAGAATTTTTACCGCTTCTGGCTGCAATCCGCCGTTCCACTGGATAGTCTTATTGTTCATAGTCACACCTGCAAATCTCATAAAGGGTTAGATGGGTTAGTGAGAGAGACCCGTCTGGACAACATCACGCCATTCACCGGGACCAGACGTCACTAATAACCTGTTGAAACCATCCTAACCTGGCCAGACATTTTCGCAACAATAAAGACCCATTAGCGATGATTGTTTCCATCAAGAAACAAATGTTGCTCATGATATGGCATCATCGGTATGGCACTTTTGCGGTTGTGTCGCATTAAGCAGCTAATCAGGTAACATGCTGTTTTTTTGTGATGTTACCTGCCCATATCCCTGATCCGAAAAGCCTTCAAACGCCTGCATTATCCCACAGATATTATTGCCCAGTGTGTTCGCTGGTATCTGGCTTATGCCCTGAGCCTGCGAAATCTCAAAATCAGGAGCCAGTGGAAATATCTGTACCGTGCGGTCGATACCTCAGGTCAGACAATAAACTTTCTGCTGACAGCGAAACGGGATGCGGCAGCGGCATTACGCTTCTTCCGCAAGGACATTCGCCACCATGGCGAACCCGAAATGGTAACCATCGATAAGAGTGGCGCCAATACGGCGGCGCTCGCCACGCTCAATGCCGGAGATGAAACCATCACCATCAGGCAGAGTAAGTATCTGAACAATTTGATTGAACAGGCCTCCCGGAATATCAAACGCCGAATACGGCTGATGCTGGGAGTCAAATCGTTCCGGCGTGCACCGGCTATTCTGGCCAGTATTGAACTGATTCACATGATACGTAAAGGGCAATATCAGCACCCTGCCGGGGACGGGATGCCCCCGGCAGGCCCGTTTTATCTGATGGCTACCTGAAAAACAGGCAGCGCAACATTTGCTGGCCGGCTGTCGTTAACGCGACAGAACCACTTTTGCCGCAAAACGGGCCACCCGACTTACTTCACCTGGCTCAGCTTATCAATGTCAGCATTCCCCTGCGACTCCGTCATGTTTTTACGCACTTTCGCCACGTCGCTGGCGCTGACCTGCGTTTTTGCGGTATTCCCCCAACTGCTGCGGATGAAATTCACCACATCCGCCACCTGCTGGTCCTTCAGGCGCCAACCAAAAGCGGGCATGGTGATAGTCGATGGCGCATCCTTTACGCCAGGCAGCGTGGCACCGCTCAGCACGATATGGATAAGCGACGTCGGATCGTCCGCCAACACCACCGGATTGCCGCGCAGTTGCGGGAAAAAGCGTTGGTAACCACTGCCATCCGTCTTATGGCAGGCCGCACAGCTGTCAACATACACCGAGGCACCCGGCTTGCTGTCATCGCCTTTCCACAGAGCTTTCGCTACCGCGTCATCCTCGCTAAAGCCAACCTGGTCAGCGTCGCGCGCACCCAGTGACTTCAGATAGCGGGCCATCGCGGTCACATCCTCTGCGCTCAGATACTGCAGGCTGTGTTGGATAACATCCGTCATGCCACCAAACACTGCGGTCTGTTGATTACGACCGGTACGCAGAAACTGCACCAGGTCATCTTCACTCCAACGCCCCAGACCGTCACGGTTGTCGCCGCGCAGATTACTGGCGGTCCAGCCGTCAATTGGTGAGTTACTACCAGCCAGGTAATCACTGCCTTCATGATCGCTCAGCGCTTTTTCCTGCATAGTCAGGCTGCGTGGCGTATGACAGGCGCCGCAATGGCCCAGGCCTTCCACCAGGTACTCTCCGCGAGCCAGTTGCGGATCCTGACCTTTTTGCGGTTGAAAAGCTTGCACATCCGGTGCAAACAAGCCGCGCCAAATCGCCAGCGGCCAACGCATGGACAGCGGCCACGGAATGTCGCTGTGCTGATTCGCCTGCGCAATCGGCTGCACGCCGTGCATAAAGTAAGCATAAAGCGCCTGCATGTCGTCGTCACTGACCCGCGCATAGGACGGATACGGCATCGCCGGATACAACGTGTCGCCATTCTTCGCCACACCGTGACGTACCGCCTTCTGGAAGTCATCGTAGCTGTAGTCGCCGATGCCGGTGTTCTTATCCGGTGTAATGTTGGTGGAATAGATAGTGCCGATCGGCGTCGCCATCGCCAACCCACCCGCGAACGGCTTCCCTCCCTTTTGGGTATGACAGGCCACACAGTCACCCGCTCGCGCCAGATATTCCCCACGTTTGATCTGCCCGGCGTCGTTGTCAGCGGCAATAGCGGCAAAAGTCGTCATGCCCAGCATCAGAGCCGGGATTAGTATTTTCATCATGGTTATCCTTACGCCTGTACCAACGGGCCTGGGTTTTTCAGGTACTGTTCACGGATAGCTTTTGCCGACCAGTAAGTCAGTGCCGCCACCATCCCTGTCGGGTTATACCCCAACCCCTGTGGGAAGGCTGACGCCCCCGGGACAAACACGTTAGGGACATCCCAGCTCTGCAGATAACGATTGATTGCACTGGTTTGCGGATCTTCACCCATAATCGCCCCGCCATTCATATGCGTGGTCTGATACACCGTGGTGTCGAAATGCGTGCCCGGAGCTTTGGGTGAACCGCTGATCAATTTCGGGTTCATCGCTTCGGCAATTTTATGCATCTGCCCATGCATAAACTGCGACATCTTGATGTCATTATCCTGCCAGTCAAACGTCATCCGCAGCAGTGGTCGGCCGAAAACATCCTTGTAATTCGGATCAAGATCTAGGTAGTTATTACGGTACGACTGATGCGCACCATGTGCATCCATCGATACATGATGCGTGTAGTGGTCGGCGACGGCCGCCTTCCATTTACTGCCCCAGTTTGGTGTGCCCGGCGGGGTCGGCAGGCCGGAGATCGGCTTCACGCCAGCCTGATTCACCCACATTGGCGAACCACCGACAAAACCATATTTGGCGTGATCGAAGTTGTCAGCGTTAAAATCGTCGATCCCTACGCCTGCGCCGCCCGCGCCGATAAAGTTGTTGGTAAACACATCTTTATCAAAGAAGGCTTTGATGGTGGAGATGTTCTGATAGGCGAAGTTACGGCCCACGGTCCCCTCGTTGGTCAGTGGATCGTAAGGCTTGCCGATACCGGATAACAACATCAGATGCACGTTGTGGAACTGGAAGGCTGAGAGGATCACCAAATCAGCTGGTTGCTCAATCTGGCGTCCCAGCGCATCAACATAGGTAACGCCAGTGGCTCGCTTCTTATCCGCCGTCAGGTTAACCTGCAACACATTGGCGTTTTCACGCAGCTCAAACGTCGGTTCCTGACGCAGCGCGGGCAGAATATTAACGTTCGGCGACGCTTTGGAATACATGTAGCAGGCATAGCCACTGCAGTAACCGCAAAAGTTACATGGCCCCATCTGCGCACCGTAGAGGTTGGTATACGGGCCGGAGGTGTTGGCTGAAGGTAAATCGTAGGGGTGATAGCCAATCGATTCTGCCGCCTGGGCAAACAACTGCGCAGAGTAGGTCCGCTTTTGCGCGGGCAATGGGAATTTGTCAGAACGGTCTGGCGCAAACGGATTGCCCTTCCCCTGACCTGTCACTTTACCTTTAACGCTCCATTCCGATCCGGAGGTGCCAAACACTTTCTCGGCCTTATCGAAGAACGGTTCCAGCTCATCATAGGTGACACCGAAATCCTGGATAGTCATCCCTTGTGGAATAAAGTTCTTGCCATAACGTTCCTGGTAATGACTGCGCATCCGCAACTCGATTGGATCAACACGAAAATGCACGCCAGACCAGTGCAATCCTGCCCCACCGGTTCCCGTACCCGGCAAGAAAGCGGCTAACTGACGATAGGGTAATGCGGTTTGCGCCATATTATGGCGGATGGTGACGGTACTTTTCGACAGGTCCTGAAACAGCTTTTTACGGATGTTATAGGTCAGTTCATCAATCACCTGCGGATACGCGCCATCCGGCCAGGTATCACGATGTGGACCTCGCTCCAGCGCCACAACATTCAGGCCAGCTTCGGTCAGCTCTTTCGCCATTATCGATCCAGCCCAACCAAAACCGACGATCACTGCATCCACTTTTCTCATTACATTTGCCATGATTATGCTCTTTCCCCACGCATAGACACCGGAGGGAACGGGTAGCGTTCCCCGCGTTCAACCCAGTCCATAAAGTCCGCACGGGCACCAGGGAAGTTAATCAGCGTCCAGCCGACCATCCCCTGATTACCACCGTGGATCGGATCGCTGAAAAACCCTTCACGAGTGTTTTGCAGCAGGAAAGAGAAAAAAACAGTGGCCGGAACCTGCCTGAACTCAACATGGCCTGCTTCAAAAGCCTGCAACAACGCATCCTGCTGGTCACCGCTCAGTTGAGAAAAGGTCTTACCCAGCTGAGCTTTCGCGACAGCATCCGCATCGGCGATGCCCAGGCGGTAAATATCCCGGGGGATCAAGGGCAGCTGGTAGCCTAACGCCGGATCGGCATCCGGATGGAAAGGCCCCTGCATATACCAGTTGGCGCCGGTACCGTACGGGGTATTCATCTGTCTGTCGATATACTCCGGTACTCCCGCTTCCAGCGCACCAGGCCCTCGCTCGTCAGCAGGGATTAAGCGGGCCACCGCCGCCTGTAAAAAAGCGTATTCCTCCGGGGTAAACCAGGTGGGTTGATAATCGCGGGCTTTCTGCGTACCAGCGGGAATATGATCTTTGGCTACCGCTGGTGCGGCGGCGGTAAGTGCGCCCAGTCCACTGCCGCTAATCGCCATGGCGGGTGCCAGGGTAATGGTCTTCAGCAAAAAATCCCGACGGGAACTTCCTGTTTTTTCTTTCGACATGACATTGCCTTATCAAGCTAAGGCCTGGTAACAAAACCAGGGGATCACCGTTGCTTGCAGTATTTTTTATAGAAGTGAAGTAAGAATAATGGCGTCATTACCGGGGTGATGTTACCGGTAACATTCGTGAAAAATTATACCCTGGATTTTTTCAAATATTTATCATAAACAAACAAAATGGCACAAATTAATTAACACAAGTTCACCATATCAGATATAAATTTTTAAATTCAATAACAAATCAACATTTTGTGCTTAATTTTCTTACTGGCAACTGCAATTCAAAATTTAACTCCTGTCTTTACCCCTTAGGATTGGAGGTTCCTTATAAATAAGAATAACCAGGTTACAAAAACAGCATGAGTGAAACCAGTACGGCCGGTCGACTGCCGTCCAGCGAGAAATTTAATACCCCACGCCTGTCCACCAGAATCGATGCTCTACCCGCTTCCGCCGGGCTATGGCGCTTTATTGCGCTACTGTCTCTCGGCGGATTTTTTGAACTCTACGACCTATTCCAAACCGGTTATATCAGCTCGGGACTGATGGCGGAAAACATCTTTCACCTCGGTCGCCAGGGCGTATTTGGCCTTTCTGACCAGGCGGCATTCGCCTCATCAACGTTCCTCGGTCTGTTTGTCGGCGCCAGTCTGCTGGCGCCCTACGCCGACCGCTTTGGCCGTCGCCTGACATTTATGTTTGCACTGGCCTGGTATGGCTGCTTTTCATTGCTCATGGCCTTTCAGGGGCAGGCGGAATGGATCATCTTCTGCCGTTTCCTGGTCGGCGTCGGGCTGGGCGTTGAGCTGGTGACCATCGATACCTATCTGACTGAATGTGTCCCCAGCAACCTGCGTAGCAAAGCGTTCGCGTTTGCCTTCTTCGTGCAATTTTTATCAGTGCCGGCGGTAGCGCTGATGTCCTGGTGGCTGGTGCCGAAAACTATCCTCGGGTTAACCGGCTGGCGATATGTGGTGATCGCCGGCGCTCTGTGTTCGCTGGTTATCTGGCTTATCCGCAAAAACTTGCCAGAATCTCCGCGCTGGCTGGCGCAGCAGGGCAAGCACCGCGAAGCGCATCAGGCCGTCAGTCTGATGGAAGCTCGTTGCGGCGTACCGTCTACGGAGCCCCCGGCTGATGAGATGGAAACGAATGAAATTATTGAGGAAAAAGGTACCTTTCGCGACATCTGGCGACCGGAATACCGTCAGCGTACATTGATGCTGGTCGTGATGAACATTTTTCAGGCGATTGGCTTCTTCGGCTTTGGCAACTGGTTGCCCGCGCTGCTGTCCGGCAAAGGCACCAGCATCACCCACAGTTTACTCTACGCCTTTTTCATCACTCTCGCTTACCCTCTCGGCTCATTGCTTTGCAGTCGTTATGCCGATCGGCTCGAAAACAAATGGCAAATTGTCCTGTCGTCGCTGATGACGGTAATTTTCGGCACGCTGTTTGCGCTGCAGAGTAACCCGGTGCTGCTCATTATCTGCGGCTTCTGTATCACCTGGTCGAACGCCTGGCTGACCTGGAGCTATCATGCCTATCAAACCGAAGTGTTTCCCACCTTTATCCGCGCCCGGGCGGTTGGCTTCTGTTACTCATTCAGTCGCCTTTCAACCGTATTCAGCAGTATTCTGATCGGGATGATTTTGCAGGTAGCCGGCACGCAGGGGGTGATCGCCTTTATCGTCGTCAGTATGCTGATTGTCATGCTGGTGATTGGCGTGTTCGGCCCGAAAACGCGGGGCCTGGATCTGGAGAATATCTAAAACGGTGGTGGGAGCATTGAGGCTCCTGCCCTCAGCGGTGAACTGACGCTCCAGACGGTAACACCTGCCGGATATCGTCAGTCCCTCAAAATATTCATCCGCTATTTTTCGCCAGGCGGCAGTTCGCCTGTAATCAATAGAAACAACAGCAATGAGATTATTAACAGCGAAAAGCGTTATAAAAAGGAAATAATGCCTGGAGTTCTTATGTTTAAATCTTTTTTCCCGCGGCCTGTACTCTTTTTTAGCAGCGTCGTTATCTGGTCTGCCCTGGCCATCCTGGTGTGGTTCGGAGGAGGGCATGACTGGCTTTTGCACCTCTCGTTTTTTTCCCATGGCGCCAATACTCCGCTCCCCAATAACGCCCTGCGCTTTATTGCACCGTCCGGCCTGGCTTTCTATCTTTATTATCTGGTGGTGGTCGCGCTGTTTGCCGGCTTCTGGTTTCTGTTCAGCCCCCATCCGTGGCAGCGCTGGTCGGTGCTGGGCTCAGCCCTGATTATCTTTGTTACCTGGTTTTCCGTGCAGGTCGGCGTGGCGGTCAATGCCTGGTATGGTCCGTTTTACGATTTGATCCAGAGCGCGATGGCCCATCCCAATACGGTGACCATTACCACTTTCTACCGTCAGTTGACAGACTTTCTCAGTATCGCGCTGATTGCGGTAGTGATGAACGTGTTGAATATGTTTTTCGTCAGCCACTATGTGTTCCGCTGGCGGACGGCGATGAACGATTACTATATGGCGCACTGGTCGGAACTGCGTGAAATTGAAGGGGCCGCCCAACGTGTGCAGGAAGATACGATGCGCTTCTCCTCCACGCTGGAAGATATGGGGGTCAGCTTTATCAATTCCATCATGACGCTAATCGCCTTTCTGCCGGTGCTGGTCGCGTTATCGATACACGTTAAAACCGTGCCAATTCTCGGTAGTATTCCTTACGCACTGGTCGTTGCTGCCGTGTTGTGGTCCCTACTGGGTACCGGGATGCTGGCAATCATCGGGATCAAGCTGCCTGGGTTGTCGTTCCGCAATCAGCGCGTGGAAGCGGCCTACCGTAAAGAACTGGTGTATGGTGAAGACGATCCCCACCGCGCCAGGCCGCCCACAGTGAAAGATCTGTTCCATAACGTGCGTAAGAACTACTTCCGCCTGTACTTCCACTATCTGTATTTCAATATTGCGCGCATTCTCTATCTACAGGTGGATGCGGTGTTCAGTCTGTTTGTGCTGTTCCCATCGATTATCACCGGCGCGATTACGCTGGGACTGATGACACAGATAACCAATGTCTTCGATCAGGTACGCAGTTCGTTCCAGTATCTGATTAACTCATGGACCACGCTGGTTGAACTGCTGTCGATCTATAAACGTCTGCGCAGTTTTGAGCAAACCCTGAATTCGTTACCTGATCATGAAGATGTGACGGCTTAGCCAGAAACAGGGGCGGATCACTTCGCCCCTCCGCGAATCAATGCAGGACCTTGCCCCTGAAGCCGCCTCGCTGCTTTGTGCATCCCGCGCCTGTGCGGTTTAAAAACACCTGTCGCATTTTTCCTGCAACTTACATTATCAGGGTATATACTGAAATATTCAGAATGGAGATAACATGTTAAATAGATTTAAAAGCCACAGGAATAAGATTTTTCCTTAGTGGAATCGTTAATTTATTAACACTTTCATTTTTCATCAACGTATAGCGACATTATGTGTTGATGATATCTGGCTTATTCTATCGCCAGAAAAATTAAGAAAAGTCCGCAAATAAAAAAACACGACAGTATGATAATTAAGGCTTTTTCCTATTGTGTTGGCCTTTTTTATCTTATTTTACCGATTCGCCATAAATTTAAAATTGCAGTAGTAATAACTTTTATTATAAAGTCCCGACTATCGCTTAAAAAAACACTGTAGAAATAAACGGATTTTCTAATAATCACAGGTGGTTACTCAGCTAAGTTTTATTTGTCTGTTACGGGTAAATACAGAAAAATCACCTTGTCACCGCCCACAGACATAGCACCAGTGTCATCACGTCAACACCAGGGCGTTATACCGGGCAGGTCGCAAGACCTGCTTTTTTTTTATATCGACATGATCGATTGCCCAGCCCCCGTGTTGTCAGCCTGGCACAACGCCAGGCCTGGGGGCCAGGCTAACGGAAGATGCTAAGCATCACCGCCACCCGGCGGGTTAGATGAAACCCGCGACAGCGGCTATACCTCTGATTCTGGCTGGACTCAGACCGACGAGGTTATATCTGCTCACTCCGGCAGCGTTCAGGAAGCGGATGCCAGACGCTTGATTTTCGCCTCATAGGCCAGCGCCTGCTCACTGTCAAACTGGTTCTCCCATTTAGCAATCACCAGTACCGCCAGGGCGTTACCTATCACATTCAGCGCGGTACGGGCCATATCCATGATACGATCCACTCCGGCAATAAACGCCAGACCTTCCAGTGGGATCCCCACACTCCCCAGCGTCGCCAGCAGAACCACGAATGAAACGCCCGGTACACCTGCAATGCCCTTCGAGGTCACCATCAGTGTCAGTACCAACACGATTTCCTGACCAACAGACAGTTCAATGCCATACAACTGAGCGATAAAGATTGCCGCGATGCTCTGATACAACGTCGAACCATCCAGGTTAAAGGAATAACCGGTCGGCACGACAAAACTGGTGATCGACTTCGGCGCGCCATACGCCTCCATCTTCTCCATAATCCGTGGCAACACAGTTTCAGAACTGGAGGTGGAGTAAGCCAGGATCAGTTCATCCTTCAGAATACGCATCAACGTGGTAATGCGCAGCTTACAAAAACGCGCCACCGCCCCCAGGACCACAAAAGCGAAAAACAGGATCGCGGCATAAACCAGGATAACCAGCTTAGCCAGCGGCCACAGTGAAGCAAATCCAAAGTTAGCAATGGTCACCGAGATCAGTGCAAACACCCCTACCGGCGCATAACGCATAATCATATGCGTCACTTTGAACATCGTTTCAGAGGTGGAACGGAACACCTTCAGCAACGGCTCACGATGTTCTGACGGCAACGAGGACAGACCCAGACCAAACAGAACCGAGAAGAAGATGATTGGCAGCATGTCACCTTTAGCGAACGCCGCGAAAATATTCGGCGGGATCAGCGACAAAATGGTGGTGACCAGACTATGCGCGCCACTTTCCACTTGCGCGGTGGTGGCTTCATATTTAGAAATGTCCACCGTTGCCAGCGTTGACATATCAATGCCGTAGCCTGGTTTAAACACATTCGCCAGGGTAATACCTACCACAATGGCAATGGTGGTGATCACTTCAAAATAGATGATGGTTTTCAAACCGATTCGTCCCAGCTTCTTTGCATCGCCCACCCCGGCGATACCGACAATCAGCGTGGAAATCACAATAGGCACGACAATCATTTTGATCAGTCGGATAAAGATATCTCCGGCAGGACTGAGAATGTTATTGATTAACCATTCACGATTTTCCGGTTGATTATGCAATATCGCGCCGACGAGTATCCCCAGAACCAGTGCCGTCATTATTTGCCAGGCCAGGCTAAATTTTGCTGCTTTCATAATATTTTTCCTTAACAAAACCCACGATCCGCGTGTGGCATGCGAAATGAATTACTCTCACGGGAGATCAAACCGAAATAGGCTAATTCGCGGATAATGGATGGTTGCACCCTGATTTGCAGGCGCGTAATCAGTACCATTTTCACAGGTATAAATGCAACCCTATGTGATATACGGCCAGAATATCATCAACTCTCAGGATAAAGAACTGAACTCATCATCGCTAAGTAACTCATTGTTATAATTGGTAATATTTACACACCCTGCCGCATAGTTATGCAAAACAAACCCCAAATTCGCAACATCACCAACGTTTAATCGCCTTTATTTTGACCTGTTTTTTTCTCACCGTGGCAGTTTTGAGGGGGTGGGAACAAGGGCAAACGTTTCATTCAGGTTCGGTAATTTTTTCGCTGCTTTCATCACATACAGTGACGACGTGATCCAGGACGCAAAAAACAAACAAATCTTATCGCCTCGCTTCATTCAACCTTTTATTGACATATCATTAACATATTCAAGGAGATTAGCTATGATCCAACCACACCGTCATTCCGTTCCCGCAAATATTGCGGAAAATACCCTGATCAACGCGCAACAATATCAGTCGATGTACCAGCACTCGGTGCAGGACCCCGAAGCATTCTGGGGAGAACAAGGTAAAATCCTCGACTGGATCAAGCCTTATTCAACGGTGAAAAATACCTCGTTCGCACCGGGCAATATCAACATCCGTTGGTTTGAAGACGGTACGCTGAACCTTACCGCTAATTGCCTTGATCGACACCTGCACAGTCGCGGAGATCATCCGGCCATTATCTGGGAAGGTGATGACGCCAGTGAAAGCAAGACACTGACCTTCCGGGAACTGCATCGCGAAGTTTGTCGCTTCGCTAACTCACTAAAAGAACTCGGCGTGAATAAAGGCGATGTCGTCGCCATTTATATGCCGATGGTGCCGGAAGCTGCCATCGCCATGCTGGCCTGCGCACGCATTGGCGCTATTCATTCGGTGATTTTTGGCGGCTTCTCGCCTGAAGCGGTCGCCGGGCGCATTATCGATTCTAATGCCAGACTGGTGATCACCGCAGATGAGGGCGTTCGCGCTGGCCGTCGTATTCCGCTGAAGAAAAATGTTGATGATGCACTGGCTAACCCTAACGTTAAAACGATGACTCATGTGGTGGTGTTCAAACGTACCGGTAACACGATCAACTGGCAGCATGGCCGCGATATCTGGTGGCACGAGCTGGTGAATAAAGCCAGCACGCACCACCAGCCGGAAGAGATGCAGGCGGAAGACCCGCTGTTTATCCTTTATACCTCCGGTTCGACCGGCAAACCCAAAGGGGTTCTGCATACGACTGGCGGCTATCTGGTTTATGCCGCGACCACCTTTAAATATGTCTTTGATTATCATCCAGAAGATATCTACTGGTGTACCGCCGACGTTGGCTGGATAACGGGCCACAGCTATTTACTGTACGGTCCGCTGGCCTGTGGCGCCACCACACTCATGTTTGAGGGCGTACCAAACTGGCCGCAGCCCAGTCGTCTGGCAGAAGTGGTGGATAAACATAAAGTGACCCTGCTTTACACCGCGCCGACCGCGATCCGCGCCCTGATGGCCGAAGGCGATAAAGCCATTACCGGCACCGATCGCACCAGTCTGCGTATTATGGGGTCGGTTGGTGAACCGATTAACCCGGAAGCCTGGGAGTGGTACTACCATAAAATTGGCAACGGCCGCTGCCCAATAGTCGACACCTGGTGGCAGACGGAGACCGGCGGTTTCATGATAACGCCTCTGCCGGGTGCCACGGAGTTAAAAGCAGGTTCCGCCACTAAACCATTCTTTGGCGTACAGCCCGCACTGGTGGATAACGAAGGTAACGCGCTGGAAGGCGTCAGTGAAGGTAATCTGGTGATTGTCGACTCCTGGCCGGGGCAGGCCCGTTCCCTGTTCGGCGATCACCCGCGCTTCGAGCAAACCTATTTCTCCACCTTCAAAAATATGTATTTCAGCGGGGATGGCGCTCGTCGTGATGAAGACGGTTATTACTGGATAACGGGACGGGTTGACGATGTGCTAAATGTTTCCGGTCACCGACTGGGCACCGCTGAAATTGAATCGGCGTTAGTTTCACATCCTAAAATTGCCGAAGCCGCCGTGGTGGGGTTCCCACACCATCTAAAAGGCCAGGCTATTTACGCCTATATCACCCTGAACAGCGGAGAAGAACCCACTCCAGAGCTGTACAACGAGGTGCGTGGTTGGGTGCGTAAAGAGATCGGCCCGATAGCCACCCCTGATGTGCTGCACTGGACTGATTCATTGCCGAAAACCCGTTCCGGTAAAATTATGCGTCGTATCCTGCGCAAAATTGCCGCTGGTGATATCGGTAATCTGGGCGATATCTCAACCCTCGCCGATCCTGGCGTAGTGGAAAAACTACTCGAAGAGAAACGCGCGATTCACATGTCGGAACCGCGCTGATAACCACAAAGCCATGGATGGGCTGGGGGCTGTCGCCAGGACGGTAACAGAACCAGACACACGACAACCGCTGAAAACCGGCTCAGGTGTCGCCAGATTCAAACCACGCTTTATTTCTGAGCCATCGCCTCGAAAATCGCCGGGTAACGGCTGCCTGAAATATTTTCGGGTGAGAACGTCGCTTCCAACAGGGCACATTCATCACCGGTCAACCGCAGATCAGCAGCCCCCGCATTCTGCTCAAGATGCACGATACGTTTTGCCCCGGGAATCGGTATGATGTCGTCCCCCTGGGCCAGGACCCAGGCCAGCGCTATCTGCGCAGCGGTCACTCCCCGGCCTGACGCCATATCCTCAATCACGGTCACCAGTTTGCGGTTAGCCTCCACATGACCCGTTTGAAAACGCGGCAAGGTATGGCGAAAATCTCCCGCTTCCAGTGCCGCTGTCGTGGGAACTTTTCCGGTCAGAAAACCGCGGCCCAGCGGACTGAATGGAATAAAGGCTATCCCTAATTCGCGACAGGCGGCCAGCACGCCATTTTTTTCAACATCGCGAGTCCACAGAGAATACTCACTCTGCACCGCGGTGATAGGGTGAATAGCATGAGCCCGTCGCAGTGTTTCTGCTGAGACTTCAGACAGCCCCAGTGCGCGTACTTTGCCCTCCTTCACCAATTCAGCCATTGCGGCGACACTGTCTTCAACCGCTACCGCCGGGTCTACGCGATGCAGATAATAGAGGTCGATAATCTCGGTCTGCAACCGTTTCAGAGACGCTTCCGCTACCGCACGGGCATTCTCCGGCGTGCCATTGGTACCGGTAATATCCCCGAAATCAGTGCGCTCCCGATTGTAGGTAAAACCAAACTTGGTAGCGATGGTCACTTGCTGTCGATAGGGCTTGAGCGCTTTCCCCAACAGGATTTCGTTGCGATAAGGGCCATACACCTCTGCAGTATCAAAAAAAGTAACGCCAAGATCGACTGCACGATGCAGAGTACGGACAGAGTCTGCTTCATCCTGCGTACCATAAGCCTGGCTCAGCCCCATACAGCCAAGGCCAATAGACGAAACCGTCATGTTTCCTAACCTGCGCTGTTCCATAAAACATCCCTCCGGGATTCTGGGTGAAATGAACTCAGAATCAGCATAATTGAAGTCAGTAATGATGATAATAGGGGCAATCAAGACTGCCTTAATCTATTATTTAGAACAATGAAACGCACACAGCTCTCTCAGCTTATTGTTTTTGTCACCGTCGCCCGATGCGGAAATTTTCGTTCAGCAGCGACTCAGCTTGGCATCGCACCTTCAGCGGTGAGCCATGCCGTGGCAACGCTTGAACATGATCTTGGACTACGGCTTCTGGCCCGCACGACCCGTTCAACAAAGCCCACGGAAGAAGGCGCTCGTCTTCTTGCTCGGGTTAGCGGACCGCTTGGCGAACTTGAAGCCGGATTGACTGAAGTGACCGAGAGAGCGCTTATCCCCTCTGGCCCGTTGCGAATAACCCTGCCGTTGTTGGCAGCCAGTGAAATCATCATGCCCCGATTAGCAGAATTCAGCGCACATTATCCGGCAATCGAACTGGACATTCGGGTCGCCGATATTTTCGAGGATATTGTCGAAAGTGGCTGCGATGCGGGAATAAGACTCGGTGAGAGCCTGGAAGCCGATATGATAGCCGTACGTGCAAGCAATGCCCGGCGAAGCATTATTGTCGGCGCACCAGCCTATTTCGCCCGGCATCCCAAACCTGAACATCCCCAGGATCTGGCCGCACACAACTGCATTCGCCGTCGGTTTGAGAGTGGCAGACTCTATCGCTGGGAATTAGCCCGTGAAGGACGCACAATAAATGTCGAGGTGAAAGGTAATCTGATCCTACCACAGCAGGATCTGATACGACAGGCGACCCTGGACGGAGCAGGATTGGCGTTTCTCTTCGAAGAAACCGTCTCAACAGACCTTCACGAGGGGCGCCTGATTTCTGTTATGGAAGAATGGTGTCCATCCTTCGATGGTTTTTATATCTACTACCCTTCCCGGCGGCAGATGCGTCCCGCATTACGGGCTTTCATCGATTTCTTTCGCTATTCAATGCCGTAATCGGTCAACATGACGCAGTATAATGCGCCTGAACCCGTCGGTCAGACCGTGGACCACATAAGATGCCCGATAGCCGGTGCGACGAGCACCGTGACGATACCGGACAACATCATCACCAGACTGGATACCACCCCCTCTTCCTGGCCTATCTCATAAGCTCTGGCGGTTCCCGCGCCATGAGACGCAGCGCCGAATCCGGCACCTTTCGCCAGCCCCTGCTTCACCGCCAAGCGGATAAACAACACATCACCAACGGCCATACCGAAGACGCCGGTAATCACCACAAATAACGCCACCAGATCAGGCTGACCGCCAAGTTGTTTCGCCGCAGCCAACGCAAACGGCGTGGTAATAGAGCGTACAGCCAGGCTACGTTGGATGGCTTCCGGCAACGTTAACAGTCTGGCCAGCCAGACTGAGCTAAACACCGCCACCAGCGTGGCGGTGATCACGCCGGCCGTCAGGGATATCCAGTGACGGCGGATCATCGCCATGTTCTCATACACCGGTACGGCAAAAGCTAACGTGGCCGGCCCCAATAACCATAATAACCAGTGGCTTTCACCAATGTAGTTCCGCCAGGATATGTGCGTCACCAGCAACAATGCCACCAGCACCATCGGCGTCATCACCAGTGGCATCAACAGCAGTTTGTGCCAACGACGATAGAGTTGCTTATTGAGGTAGTAGACCAGCAGTGTGGCCACCAGGCAAAGCATACTGATAATAAAATCATGCATCACGTTTCACCTGCCTGCGTTCTGCCAGCCAGACCTCAAAGCGATACACGCGCTCTACCACCAACGCCGTGGCCGAGAGAACCAGCAATGTGCTGACGACAATCACCAGCATGATACGCCAGCCGTCAACCCGCAGCAGTTGCGAATAATTGACTACCGCCACCACCGCCGGAACGAAGAACAGCAGCATCTCAGCCAACAGCCACCGCGATCCAGCTTTCACCCAGTCAAGCGGCAATACTCGCAGCATGATCAGCGCCAGTAATAACAACATCCCCACGATGTTGGCGGGCAGCGGCAGATGCAACCAGTCCACCAGTCGCTGGGCAACCATAAAGAAAGCAATATAGAAAATAACCTGTAACGGAACCTGAATACGTTGCAGCCAGCCCGTTCCTGGCAAGCGTATTGCCAACGCCATAATGACGTCTCCCCGAGTATTGCGTTGAAATATATTATAAAGGAGTAACAAACAGTGAAAAAAATAACTTAATATTATTCAAACTATGCCTTACAGGAATGTTTATGGACGTCCGAGCCCTGCGTTATTTTGTCGAAGTGGTACGCCAGCAGAGCTTTACCCGCGCGGCGGAGCAATTGTTTGTCACCCAGCCCACCATCAGTAAGATGCTGCGCCATCTCGAAGACGAGCTGGGCTGCACGCTGCTGATCCGTGAGGGGCGCAAACTGCATCTGACCGATACCGGCCAGGCGGTCTATCAGCGCGGGCTGACAATCCTGCAGGAATTTAAGCAGTTGGAAGCCGAAATCAGTGATATTAACGATTTGAAAACCGGCGAGTTGAGACTGGGTATCCCACCTATGGTGGGAATGCAGATTGCCGGATCCATTTCGGCGTTTCGCCATCGCTACCCAGGAGTGGAACTAAAAATATCCGAATTCGGCGGACTGACGGTGCAACAGGCGGTATTGTCAGGCAGTCTGGATATTGCCATGACCGCCCTACCGGTAGCGGATGACTTGCCGCTTAATGCGCTACCGCTGATGAGTCATCCGCTGTGCGTACTGGTGCCCCGGACCACGGAATGGCTGCGTCGCAGCCATATCCCGATTGCTGAACTGAGTGAATATCCCATCCTGATTTATAACGAAGAATTTTCACTCAACCGCCAACTCATGCGCGCGTTCCATGCCAGTGGCTTTGCACCACAGATTGCGGTACGCAGCGGGCAGTGGGACTTTCTGGCCGCCATGGTACAGGCAGGAATGGGCGTGGCAATTCTGCCAGAACCAATCTGCCAGCGTCTGGATAAGCGTCATCTATTGTGGTTGCCACTGGAATCGGATCTCCTGTGGCAACTGGGATTAATCTGGCGGGAAGGCAATTATCTGTCGAAAAGCGCCCAGGCATGGATTGCCTGCTGCCGCGAGTTCTGGCCGGGTGAGGCACCGACGCTGTCAATCCAGGAGTGCTCCGGACCGGTGCAACACCGCCAGGCCACATAATACAGGCTGAGGCCAGCAACTGAAGCGATGCGCGCTAATCTCATCAAGGGCGCGCACGCCTGCCAGGCCACGCTCAAACTTTTTCTGTCAATGGCAAGATATCTTCGTGCGTATTAATTCTCGCCGTTGCCGCAACAGCGACAACAACTCCTGATGTTTCTCCAGGTCAGGATCTTGCAGGATCGCCTGTACCACCAGGGCAAAGCCGACTTTCTCACCATGCAACCCGGGGGGAAACTGCGGATGATAAGTCATGCTGTCGTGAATAAGATGAGCAATACCTGCACGGGGCGTCGCATCTTTCACCCCATTGGCCAGTCCGGCAATACAGATAGCGGCATCGATCGTATTTTGTAGTGCCATGGTGACCCGTTGCTGGCGGTTGTCTTCCACCGCCTGACGACCCTGGTTCAGGATACTCTCCAGTGAGAGTTTGGCGGCCTGCGTTTTTACCAGCAGCCCGAGTGCGCCATTCGCCAACGGCAAATAGGGTGAAAATTCATACCATTTTGCTAAGGCATCCACGATACCCGCCTGCAAAAAGCGCGGCGGTGACTGCACGATGATCCGGCTGTCCACCAGCACACAAACCAGCGCCCGCGCGCCATTAATCAGACCAATACGCGCGCCCTGCTCGTTATACAGTACACTACTGGGAGAACCGGCGGCACAGGTCATTTTTCCAAAACCAGAGGCTCCGGGCAAGGCCACAAACTCACCTTTTTTTAGCTTTAAATTTATATTATTCAGTATGATACGATGACCAGAATTTTTACTCACATTAGCCAACGAGACGACATTAATGGGTTCCTGCGACACATGAGTATTCCCCGTCAATGAAGCGGTCTGCCCCGACTGACGGACGTCTCTGTCATTGATGATTGGGGTAGTGTTTATTGCTGCGGTGATACGCATCATTATTTACTTCGGTTCAGCCAGGGCATGGAATAATATTCCACCAGCCGCATAGTAATATCGCCCGCAATACCAACACAGCATAGATATAGCGGTTTGTATATCATCACTTTGCCACAACGCTACAAATCCCTTAAGCACATCTGTCGGGGTGCAACGCCACTGGTAGACTCTTCATAAGAACGGACCCAGTCGCCCTTGATGTATTGTCGCTCATAATGTAGAGAGATCCCTGATTGTCATATCATAACTCGCCATTAGAAATAATTAAGCCAGGGTGAGCGTTCTATACTTTGATTATTGAATTATCGTTGCTATAACATCAACACCATGAAGATTTAATAAAGAAAACATCAACAGGGAGCAAGTTACATTCTGGTATTGAATCTGGAAAACATTAAAACAGCATAATCTTATCTAATTTAAGCAATACAGACTTTAACACTTATGTATATTATTCATAAGCAGCAAGGCAGCGATTTTTGTTGCTACGCAAAAATACCACATTTTTTAACCAGCCCCCAGCAGCCAACATATCTGGAGACTGATCATCACTTAATATCAGCACACTTTTTTCAATTACTGAGGTTCTGAGGTGGAAACAATAAAATCATCAAAGTATGCGTGTTGATCGGTTTCCGGCGCCCAGTCGCTGGTTGAACCGCCAAAAAAGGTATCCATTTTTATCACGCTGATACTGACATCACTGCCTTGACGTAACGTAATATTGTCCAGCTCTAATATTTTATTGCCATCAAGGTATTGCACAAACGTACCATTTGACTTGCCGATATCATTGAGAATAACGTGTTGAGTCAGTGTGTACCATTTCCCTTTTGTAAAATGAACCCCTGTCGAGAAATAATCACCACAGCGATTTTCTTTATCTGGATAATATAAATAACCATAAACAGTGCCATTCTCACGCCACATTAAACGGGTGCTAAAACCATCAAAGGTACCATTATCAACACAACCTGTTGGATGATCCCCGCCTGCCAGCCCCGGCAACTTCCCACCTTTAACCCAGTTAAAATCCGGGGAGAACATGACCCGATATTGCAGCCACAGACTTTTATGCTCATTTTTTAACGGCGCATTAAAAACCATCGCTGAATTACCGCCAATCAATCCGGCTTTATAGGTTACCTGCAGAACGTTATTCTCCGGGGTTAACGGATCCGCGACAATATTCAGACGGCCAGCGGATAAACCAGAAGCATTTCCTGGTGATATCCCCCATTGCTCCCTGAAATCAGTGGCCTGATAAGGCCCCCTGGGGAGATGATTGAAATTGACGGTTAATAATTTCTCACCCTCCGGTTCTGTACAAGAACCCGTGCCATTCACTGTCCCCTCGTCGCCGCAGTCGTCAGTCTCTGCGGTCGTCACTGGCGAATGATCGGCGACTTCCCGCCATAACGAGGGATCGATGGACGGCGTCCAGTTAGCGCCAACATGGGCGGTATGAGTCTGTATCGCTTCGTAGTTTTTCCCCTGATAGGTAACGATATCACCCGCATGATAACGCGTCCCCTCCTGCCATTCTTCGGCCGCCTGTACCTGAAAAACCAGCACACAAAACAGCAGAAAAAAAACCGAAAAAATATTATTTAATTTCATGATGGTCATTCCTGGCTATGATTTTATGTAGCAAAAACTTTAGCAAATACCTGGTGATATTACCCTTGCTAAAATTAATACCATCAGGCAACTTTTAAAATAACGCCACTCGCCAGATGAAATAAAAACACCCGCCAGCGAACAGCCTCGTTGATTTTTTACATTGGGAAAATATTGCAGAATAAAGAATGTATAGACTCATCATGAATGGGTATAACAGATGATCACGCTCAGCCCTCCGCCAGATGCAATTGGCCGACCAAAAACCAAAGAGAGTCGTGAATGTGCCACTGTCGCACATTCACAACTGAATCGTCTCCGTCAGGCTGTTGAGATCCCGACTCGTCATGGAGATCATCCCAAAACAGCCTCATGAGAGTCATCCTGGGGAGGGAAACCGGGGCTGATTTTATTCTTCTTTCTCAATCAGTAACGTTTCCAGTAGATCGAGGTCATGCAACATCTTCGTCATGGTCTCATTGCTGATCTTCTGCGTGGCCCGCAGATGGTAAAGCTCGCCTCGTTCGGCGCGCAACGCGGTCAAACGGAAACGACGCTCAAGATTCTCGGTGTATAACGCTCGCTCCAGATCGTCATTGCCATCCACCCAGCGCCGCATGTGACCGATCACCCGCGCACTGACTTCCTGCACCAACTCACGATCGATATTCTCCTCGGTATCCGCCATCAGACGCTCAGCCATCTTATACAGACTCTCGATTGCCGTGCCAGCCATCGCCGCACGAGCCATCTGCATCTCACGTCGATAAGCACTTTTATCGATACCTTCCACCCCGCGCAGCAATAGCGGCAATACCACCACACCGATCAGCAAAGAAAACAGGATCACTCCCGTGGCGATAAATACCAACTCATAACGCGCCGGAAAGGCATTGCCAGTGGTCAGGAATAGCGGAATAGACAACACACCCGCCAGAGTAATCGCCCCTCGTACTCCCGCAAAAGAGGCTATCAGCAACTCACGCAATGAATAGTTGCTGAACTCCATTGGGTGCCTGCGCAACAGACGCTGGCTGATCAACCGCATGGTCCACAACCACGCAAAACGTACCACCATCAGCGCAGCATAGACCAGCACCACCGACAACACCAACATCCACAGATCCACATTCGGATCAACTTCAGCTTCACTGATTGAAATCTGCAGAATATCAGGCAGTTGCAGACCAAGCATCAGGAATACCATGCCGTTAAACACAAACTCCAGCATCTGCCAGACACTGTTGGCGCGCAACCGCATCGCCAGCGGTGCCTGACGGATAATGCCGGAACGCGTGATGGTCATCCCCGCCGCCACAGCCGCCAGAATCCCGGAGACACCAATATGTTCGGCGATCAGATAGGAAGCAAACGGCAGCAGCAGCAGCAATACTGTCTGCGTCGCCGGATCATCGCCGCTCCAGCGATTAAAAAGACGCAGCGATCTACCGTACAGCCAGCAAATAGCGATCCCCGCTAATAAACCGCCTACCGCGACTTTCGCAAACTCCAGCGACGCGCCGGAAACGGTAAACACCATGGTTCCCATGGTGACCGCGACGGCAAACTTCAGTGAAACCAGGCCAGACGCGTCATTCATTAACGCCTCGCCTTGCAGGATCGACATGATTTTTTTCGGAATGCGCCCTTCCCCGACGATGCCAGACAGCGCCACGGCATCAGTAGGCGACAGCACCGCCGCAAGAGCAAAGGCTGGCAACAATGGAATACCCGGCACCAACCAATAAATCAGGTAACCAATGCCCACGACAGTGATCAGCACCAGCACCAACGCCAGACCGATAATCTCTCGCCCATGATGCAAAAACTCACTGGTTGGCGTTTTCAAGCCGTCAGCGAACAACAGCGGTGGGATAAACAGCACCAGGAACAGCTCAGGGTCAAAATCGACATGCAAACCAAAAGTCGGCCAGGCGAGCAGAGCCCCCAGGAGAATCTGCACCAGCGGCAGAGGAATTTGAAAAGGGATAATACGGGCAGCAACGCCAGACAGCGACACCATCAGGGTGAGTATCAGGATAGTAAAAAATATTTCCATGTTGTCCTTAAAAAGCTTCCAAATATTTGTCACCGACCTGCTTCAGCCAGGCCTTACTTAATAGTAAAACAAAAATGTAAACTATTTAAAAACAGGATGTGCACTTATTTACGGAGAAAAATGCGGAAAATGTAGTCAGCAGAAGCCGGAGATCCGGCCTCTGCTGAGGATCAAATCGCCCAACCTCCAGCGTAAAAGGCCACCAGCGCGACCGCTATCACTAGCGTACCGACATTCAGTTTACGCCACTCACCGGCAAAAATACGACCAATCACCAGCGAACCAAAGCCCAGCATGATGCCGGTCACGATATTACAGGTCAGCACGATAAATACCGCCGCCAGCAGACCAGACATCGCGTCAACAAAATCACTGAAGTCGATTTTCGACACATTACTCAACATCAACAAGCCAACGTACATTAGCGCCGGTGCCGTGGCATAACCCGGAACCAGGTAGGCCAATGGAGAGAGGAACAGGGTCAGCAAGAACAACACCCCCACCACGATCGCCGTCAAGCCTGTTTTACCGCCCGCCGCCGTACCCGCCGCAGACTCGATATACACCGCCGCAGGCGCACCGCCGACCAGGCCGGAAAAAATACTGCTCAGGGAGTCAGTAGTCAGTGCCTTACCGCCATTGATGATCTGCTGGTCTTTATCCAGCAGATTCGCCTGGCCCGCCACCGCCCGGATAGTGCCGGTGGCATCAAACACAGCGGTCATCACCAGTGCCAGAACACTGGGCAACACGGCAGGTTTCAGCGCGCCGAGAATATCCAGGCTAAATACCAGTGAATGACCCTGCGTATCCGACAGTGAAGGCATAGCAAACAGTCCCTGATATTTCACTGCGGGATCAAAGAGTAAGCCGATAATCGAAAGGGCGATCATCGTCAGTAAAATGCCGCCTGGCACGCGCAGTTTTTCCAGACCGAAAATAACGGCCAGCCCCATCAACGACATGATAACCGGGAAAGAAGCGAAATCACCCAACGCCACCGGCAGACCTGGCGCGGGATTTTTAACGACCAGGCCAATACCATCGGCGGCAATCAATAGCAGAAACAAGCCAATCCCAACGCCAGTACCGTGCGCCACCCCCATCGGCAAGTTGCGCAGAATCCAGGCCCGGATACCGGTTGCAGAAATAATCGTAAACAGTATGCCCATCAGGAACACCGCGCCCAACGCGACAGGTACACTGATATGCTGGCCCATCACCAGACTGAAAGCGGTAAATGCAGTCAGGGAAATAGCGCAGCCGATTGCCATTGGCAGATTAGCCCACAACCCCATTATTAGAGAACCAAAACCCGCCACCAGGCAGGTAGAAACGAAAACGGCTGTCGGAGGGAAACCGGCTTTGCCCAGCATAGACGGTACAACAATGACCGAATAAACCATGGCCAGAAAGGTGGTGAGGCCGGCTAAAACTTCCTGACGAACTGAACTACCGCGCGCGGAAATTTTGAACCACACGTCTAACGAACCGCCGGCCTGATGAGAAGGAGTCGACATTGAGAAAAGTCCCCTGAGATTTCTTATGATTTATGAAAAGGCAAACGATTATCCTGCCTTTATCGCTGCACTTTCAACTCTTGATCGTGCATAAATTTGTTTAAATCAGCCACTGCCGCCGACGCGTTAACCGTCAAAACTCTACCCATTCGACTGAGACCGTCGTAATAGGATTTACTTATGGCCGTAAACTTGCCAGGCATCCTCAGCCCCTTCGACAAAGGAGGGTCTATTTTAGCCCACCAGGATCCAGCAGGATCGCGCCTGTACCGCGTTCACTGAGTTGATCATCCGGATTACGCAGCGGACAGTCTTCCATCGACAGGCAGCCACAACCAATGCAACCATCCAGATCGTCACGCAGGCGGGTCAATGTGGAGATACGACTGTCCAGTTCATCACGCCACTTTTTGGTCAGCCCGGCCCACTCTTTTGGCGATATGCGTTTACCGGCAGGAAACTGCATCAAATGCTCGCCAATGGTAGCCAGAGGAATGCCGATACGCTGTGCGATTTTAATAATCGCCACGCGTCTGAGTACATCACGATGATAACGCCGCTGATTACCGGCATTGCGAAAACAGCTGATTAATCCTTTGCTCTCATAGAAATGCAGAGCCGAGACAGCAACGCCGCAGCGTTGCGCTACCTCACCCGGCGTCAGCTCGCGCTTATTCGGACAATGGCGATTTTTTTTCATTCAAGGCCTTTACCTCAAGTTAACTTGAGGAATTATACTCAGCAGCCATTGAGATGGCGAAATGAAAATTCCAGTTTATTATTTCACGCTGGGTACCAGGGAGAAGACGCAGTATGCATGACGATATCATCCACACGCTTACCGACTGGATCGAAAGTAATCTTGATAAAACACTGTCCATTGATGAAGTTGCCGCCAAATCAGGCTATTCGAAATGGCATCTGCAAAGGATGTTTCGCTCGGTGACCCACCAAACGCTTGGCAACTATATTCGTGAACGTCGCCTGACACTGGCCGCGGAAGCTTTACGCCAGACACAGCGCCCGGTTTTTGATATTGCCATGCAATATGGTTACGATTCGCAGCAAACGTTTTCCCGTGTGTTTCGTCGTCAGTTTTCCCTGACGCCAACGGCGTATCGTCACACCATGCGCCGCCAGTCACTGAAACATCCGGCAGACTTTCACTTCGACTGTAGTGATTTCCCTGGCTCGGTTTATTCGCCATCATCAGAGAAAAATAGCTGTTCTGCCTGTAATTAACCCAGGGGATTCATCCCGACAGGCGGAATGAATCCAGGAGGTCATACCTCGCCGCCTTTTAATGAAAATAATTATCGTCTTCATTTCAAAATAAACCCGCCTCGCTTAAACGCATATCTCCCCACCGATTGCAGTAAAACGGATCTAACTCACGATAAATAAAGCATTATTTTACAACATACAAAAATCCCTCCAGGCAATTATAAAAATAGTTTAATTTTTAAAATCGGATGATATAATGTGACCGTCGTCACACTTCCATGACCCTGTAGTCAGTTCAAATGAAAAGCAATCCTGGCAACTTTTCATGCGGACGGGTGACGCTGGCTCAATGTCAGGTCTGATTTGTCGCGGAGTTTTAAAAAGAGATGGCAACCTTAACCGCCAGCCTAATGTTGATGAGGTGGGAACTGGTAAGCGCAGTAATGATGTTCATGGCCAGCACGTTAAAAGTGAAGTGCCGTCAGACCAGCCATAATGGCATGGCATTCATTTTTACTGGCGTAGGTATTGGCATGTCCTGCTGGTTTGTGACCGGTCTGCTGGGCATCACTCTGAGTATGGATAACCTGCTCAACTTCTGGCATGTCACCAAAGATGTGTTGGTAGATGTCATGAGCCACACCCCGGCTGATTATCCTCTCCCTTAAAAGGCAAGCGAGCCGTTGTTCCCGGAGAAAGCGGCTCGGATAAGCTGTGATTGCACGTTCAGACTTTCTTCAGCACCACGGGCAATGCAGAGACTTCAGCAGGCGGTCCTGGCATCACGTCAGGTTTATGATCCTGCACCCACATACTCCCCATCAGCTCGTTCAGTCCCTGATCCAGCCCGGTAACCATACCTGCTCCCGGCGTAAAAGTTAGCTCTCCGAAGTAAATCCGCCCGTCATGGATATACCAGTCCACCCGCACATAGTCGAAATCACTGGCCAGCGTCTTACTCAGGTCCAGCACTTTCTGTAGTGTTGGCAATTCATGACTGATATCCAGTCCGGTATCGCGGATCTTGTAGAAGCACGATGTCAGGTTGTTGACATAGAAGTTCATCGACAACGGTGCATTACCACTGCGGTTATAAATCACCTGTAGCACATACTCAAAGTTACCGTCTTTCTTATTGAACATATGAAACTTGTAGTCGATCGCAGCAAGCCTGCCGTCGCCAACGTATTGTTCAACCATAATGCGCGGCTTGATATAACGATAATGAATCTCACGAGCCTCCAGCGAAAAGTCACAAGCAAGCCACTCTTCACAGCGCTTAATCAACCATTGCTTCTGCTTGTCGTCCGGCTCATCTAATATGATTTCAACCATGCCGGATCCATGATTAGATTTGATAACCGTATTCTTTAACGATTTAAGCCCCAGCAATGTTACAGGTTGCGCAGTTTCATGTAATAGTGGAACTAAATACTCATCGCCAATGGTTTTTGCAATATAGTCTCGTACCAATACTTTATCCGCAAGGATTCCATAACGGACATAGTCACCCGTGACAAATTTGCGATAAAGAATTTTCTCATTAAATAATTTTGGCTTGCGAATATTTGGTAACTTTTTAAATTTACGGTAATAATAAAACCTGTCCTGGTAAGACCATGGCATTTTCCTGAGAAAAAATAAGACGCTTTTTCTCAATTTCGATTTGAGTTTTAACATTTTTTACCTCATTTGTAGGTTTTGTAGTTAAGCGAGGAAAGCTGTATTTTAAGAATGACACCATTCTTAAAAAAATAATTCATTACCGTCAGGGACAAAAGTTCACTAACAAGTACGCTCCAGGCAGCGCCGGTCAATCCCCAGGCACGAATGAAAAACCAGTTAGTCGCCCCACTAATCACCAGCAGTAAAAAAATCTTCACTAGCAGATAATTAAACCCACCTTCTTTCACTATATAGCGATAAGCGACTGTTCCCATTGCCGAAAAACAGGTTCCCAACGACAATAACATGACGAGACGCCCCGATTGTGTATAGTCATGTCCATAAAGGAAACGGATAATCTCTCCGCCAAACATCGCAACAATGAGAAACATCAACAAAGAAACCGCCATAACATAGCCATACAACTTTGCTGCCAACTTTGCTGCCACATCCGCCCGCTCCTTGAAAATCTCAGAAAAGCTGGAAGTAATGATGGCCGCCGGAATAAAAATCCACGACGCAGAAATCGTGTTCGCCGCGGTAAACAGCCCCAACTCATGCGCTGATCCCACTCCCACCAGGAAAAATTGTGCCAACTTTACCTGTATAGAGATAAACATACTGGAAATAGCCAACGGCAATCCGGCATGTAACAGATAACGCAGATAGCAACGATGTTTACGCTTTGGTGGCAGATGGATGCTATTTGTCTGAAAAAAGAGCTTTCTTTTGATCAGGTAAGGCACCAACGTCACTGACACGATCGATAACGACAACCACATGGGATTCAGCTTCCACCGTGCAATGACGAAGCTAATTCCAAAACTGAGCACCATTCCTGTCGCATTGGCAACAGTATTCATGCGCGATTTCAGTCGGGCATTATTGTAAACACTGAAAATATCTTGCGTCACAAACATAGCAGACCAAAACGAAGCCATTGCGAAAACTAAAAAATTTTCCCGCATCATTAACCAGACATAAATCAGTACCGGTACGGACAGCAACAATAACAGCACCATACGTAATCTTTTTGCCACCGCCATCAGGCGAATACCTTTAGTGGTACTTTTGCTAATACTTTTAAATAAAATGGTTTCAGTGCCAAAAATAGCTACAGTCTGAATGATCGAAAATACGGAAGCAGAGAATGCCATTTGTCCCAAAACTGCAGGACCAAAAGATTTTGCCACATAAGAGGTGACAAATATCACGCCGAATACAGAGACCACCTTCTCCGACATCATCCAGGCTGCATTTGATACGACACGGTGTTTCATCCAGGCATCCTTTGTAGCGCTTAATGTATTGCAAGACCCGATACATCCTTGTCGATAAAGGAGAAAGTTATGCCAGGCACCTTCTGGACCCAAACAGGTCCTGAATCATTATTATGATAGGTATTATTCAACTGAGTGAAACCCGTTATTAAAAAATTTATTTTAACTCCATCACATTTCAAGAATGGTCAGATTATATCTGTACTTGAATATTTGTGAGTCTGGTCAAAAAATCCATGCAACCACAATTTTATTCTGGTACAGGATTCTTCCCCGCATGGGATTAATCCGTATGGCCTACTGGTTTTCGTCATCCACAAAAACGAATTTATAACAAAAAACCAAATGTCGAAAGCGAACTGTAATCCAATGAAATAAAATAGGAGAAATCTCATGATGATATTTTTTCAGAATACCTTAAGTTAATACATGACATTCAAATCGCGTACTTAACAACGTTAAGATAATTTCTTGAGCATTTAGGTCCATCAATTATCTAAGTTGTTCTCATCACATTATAGTTAAGAAAGGTAATAACATTTATGAGAAAGTCACGATATACAGAAGAGCAAATCACCAATGCTATTAAAGCATCCGAATGCGGCGTTAAAGTGAAGGCTATTTGTGAAGAACTGAAGATCTCTGAGGCAACCTTCTACAGTTGGAAAAAGAAATACTCTGGGCTTTTTTCAGAAGAAGGAAGAAGAATCAAAGAGTTAGAGGAAAGGTTACACAGTATGGAACGTGAACTGCAGATACTCTCCTCCGACAAGGAGATGCTACAAAGTGTACTGAAAAACTTCTTTACTACCAATGACAAACGTCAGGCAGTTAATTTTCTACAGAACACTTATGACATCGGAACCCGCCGTAGTTGCCGTTTGCTGGATATTAGCCGTAGTGTGTATCACTATCCATACAACTTAGAAAATCATTAGTCTCAATGGACAACATATTTTTCTATGAACACAGACTAATTAAAATATTCACTCTGTTAATTGAATAATAAACATTCATTGCAATAACAACATACATCTCTGATGAGTGGATCAACAATACTATTGCCTACCCGGCCGGACGCCTCATTGGCAACATTAAAACTACCCTTTTAAGTCATAGAGTTAGTGGTGCATTTATCTCAAAACAAAGTGATAAATGCACCCATTGTGACATTAAGAGCACTTACAGGTTACACACCACATCTCCCGTTAACTGCAAAGACAGTGCTCTCTCCTGATTTAACGCTGACTCACCACATTCGCCCTTCAGGAAAGACCATCCCATATAAAGTCTAAATAATTCAAACAGTCGACACTGACACGGGTACAGTCACAACATGACCAATGGGAAGAATAACAGGTAAACCGTTAAAAAAATTAGCCTTAATCCCCAACACACCGTAAAACCAGGTCCCTCTACACGGATAGTACCGAAAGAAATTAAGTAGTAATAATTAATTTTCAATAAAATTTAGTCCAAAATATGAACAATAGAAAAGCATTACCGCCAGCGTTTCTAATGTTTTTATCCTCATGTCGCTCCTCTTTTTTCAAGAGTACAGGAAAACTATTTGAGTTGATCTTGAGTTAATCGTGGTTTGGCAAATGAAAACTTATCTCAAAAATCATTGTTGAAAGAATAAGCAAAGAAGGTTAACTGTCCCAAACCAGGGACAAATAACATTAGCGATTATTCTTATAGCGGAACAATGGTTTCCTGTGGCAGATGCCACAAGAGTAAAAATCGATCATCGCCAGCGGAAAGTATGATTGAAAACAGGAATGGATATAATTAATTTGAATTAAAATGGCCATTTTACGGCCTGTATGGAATAACTAAACGGGATAATTGCGAATATTCCGCTCTTTAGAGAGGGGCAATCCAGCACCACAAACTCAAACTTTGTCCTGCCAGCCAGTACCACCCAAGCCTCAAGATCAGCATTAATCCGGATGATGAGCTCAGGGCCGATGCGAACTTACGCCGCCCGGCCAACGACCAATAGCATCCGTAAAACAAACGGCGCTCATGAGAGCCCGGCAGCATACCTGTTGCCAGGGTAGAAACTGCGACGCTGGGATGATGTAAACGCTACACAGCACAGTCAGATAATATCTGACCACCGCCCCCTGCCAGTACAGGGTTACTTGTTTTCTTTCTCAACGTCGTCAATTTTCCAGCCCTTATGATCCCGACGCATGGTGACCAACAACAGTTGTTGATCGTTGGGATCATTACCCAGTGTCACGTCGCCAGAGGCGGTTTCACCGTTGATAGTGAAGCGGCTGACGCTGACATGATCCACCCAGGAATCGCTGTAGTCCTGATCCTGTAGAAAATAGTCATCATCCATACCATCAGGACTTTTGATCAGTACGTAAATTTTTTGCAGCAGCTGCGGTGTCACATAATCGTTCAACTGTGGGTCGTGCTCATCAATCGGACTTTCGTCCTTGCTCAACGCACTGAGGTACCAGCTATAAAAGTTTTTGCTGATGGTCTGAGGGCCGCTAATCTGCTTCGCCACTGCGGCATGCACAGTAAGCAGCGCGATGCCCAGCGCCAGTAACCATTTTTTCATTAATACCATCTCTGCCTGATTATCTCTTCCTGCTACGGTCCATGCGCATCCCTGCGCGATGTTGCCAGAAGCGTGGCTAATTTACCCTTTAACATTATCCAGTGAGTATATTTCCGCATTTTTTTAGTAAATGTTTATACCGGGGTCACAGACAACCAATGTTGTATCACCTTGACCAGCGCGGCAGGTTGCTCCAGAGGCAGCATATGACCTGAATTATCAATGATTTCCAGGCTGGCCCGGGGAATCATCTCACACAACGTCCGGGATTCCTGCACACTGCGCATCCGATCCTGCCCGGCAGCGATCACGAATGTCGGACAGGCTATCTGATGCAGCAAATGTGTGTCACTGTTGCGCGCCATCAGCAACTGCCGACAATACGCTTCTTTACCCATCCTCAGGCTCATTTGATGAATTTGCGACTGTAAATGCACATTTTCAGCATGTTCCTGGCTCAGTGATAACGCAATCGCTTTGTGCCCAAGACCGCGAAAAGCCCCCTGTGAAGCACGCAGTGACCTGGCTGCGGCGGCCTTGAAAGCCTGTGACTGCGGGCTGTCCTGTTGACTGGAAGTGGCAATCAAAATCAGTCGCTGGACCCGTTCCGGCGCCTGACGAATCATTTCGCGAGCCACATAGCCCCCCAGTGAAAACCCCACCAGCGTGAACCGCTCTGGCGCCCCGGCCAGCACACTTGCCGCCATGGTCTCCAGTGAGTCATCTCGCGATAAATCACCATAAATCAGCGGCCCGTAAGCAGCTAAATCATCGACCATTTCCTGCCACAACCCAGCGTCACACATCATGCCAGGCACTAACACCATCCCCGCCATGTCACCCTGCTCCGTTAGCTGCAATGGATTCATGATAACAGTATTGCAACCCACTCATTCAATACTGTTGGTGATTTAAAGCTGCCCACACAGAGATGATTAATTATGCTCACAGTAAGACATCAAACACGATGGGATAAGACAACGACAGACAAAAAAAAGCCCCAATTCTCTGGGGCATTTTAGCAACATCAACAATTTTTAACGGACGGTCACAAAATTTAGAACGGAATATCGTCGTCAAAATCCATTGGCGGTTCATTGTTCGCTGGCGCACTGCCCGGCTGTGCCTGTGGACGCGCTGGCTGTCCGCCGCTGAACTGGCTACCAGCACCCTGCGGCTGCTGCGGCTGGCCCCAACCGTTGTTGCCCTGAGCGCCGGCCGGCGCGCCAGCACCACCGTTTTGGCGACCACCCAACATCTGCATGGTACCACCAACGTTAACCACCACTTCCGTCGTGTATTTTTCCACACCGGCCTGATCAGTCCATTTGCGGGTCTGCAGTGCGCCTTCAATATAAACCTGAGAACCTTTACGCAGGTATTCACCCGCCACTTCTGCCAACTTGCCGAACAGCACGACACGATGCCATTCCGTCTTCTCTTTGGTTTCGCCAGTCTGTTTGTCACGCCAGCTTTCGGACGTGGCCAGAGTAATGTTGGCAACGGCACCACCATTTGGCATGTAGCGGACTTCCGGATCTTGACCCAGGTTACCCACCAGGATCACTTTGTTTACGCCTCTGCTGGCCATGTTCGTGTCTCCGATAAATGTTCTGCTTTCAGTCTAAGCCGGAAATTCTAACACTGTATACCCGCAAATCCTATCTTCGAATCCCGCGCCAGGATGTTCCCTTGAACCTTGCATTATTACTTTCCACCGCTGGAGATGGATCGTAAAATTTTCCTCTGTCAAACCTGATCTTGCAGAATACCTGGCGGACAGAATGAATAAAACACTGTATATCCAATCAGGTTTTTATATGCCATAATGACAGGCTTCATTCTGGCCGTGCCGGACAGGTATGGCGAGGTCTGTGTTAATCCGGGAATTGTCAATGGATAAGATCGAAGTACGGGGTGCCCGCACCCATAATTTGAAAAATATCAACCTGATCATCCCTCGCGACAAACTGATTGTTGTCACCGGCCTGTCAGGTTCGGGGAAATCCTCGCTGGCGTTTGATACGCTGTATGCCGAAGGGCAACGCCGCTATGTGGAATCGCTTTCCGCCTATGCGCGCCAGTTTCTCTCCCTAATGGAGAAGCCGGATGTTGATCACATCGAGGGGCTGTCGCCCGCTATTTCGATCGAACAGAAATCAACCTCGCACAATCCCCGCTCCACTGTCGGCACCATTACCGAAATTCACGATTATCTGCGACTGCTGTTTGCCCGCGTAGGTGAACCGCGCTGTCCGGATCATGACGTCACGCTGGCCGCGCAAACCGTCAGCCAGATGGTGGATAACGTACTGGCGCAACCGGAAGGACGCCGATTGATGCTACTGGCGCCGATCGTGAAAGAGCGCAAGGGCGAACACACCAAAACGCTGGAAAACCTGGCATCACAGGGGTATATCCGGGCACGTATCGATGGTGAAGTCTGCGATCTGTCGGATCCACCGAAACTGGAGTTGCAAAAGAAACACACTATCGAAGTGGTGGTGGATCGCTTTAAGGTTCGCGAGGATCTGCAGCAACGCCTGGCCGAATCATTTGAAACCGCACTGGAGCTTTCCGGCGGGACCGCCGTGGTCGCCGACATGGATGAGCCAAACGCCGAAGAATTGCTGTTTTCAGCCAACTTTGCCTGCCCGAGCTGTGGTTATAGCATGAGTGAGCTGGAACCGCGCCTGTTCTCCTTTAACAATCCAGCTGGCGCCTGTCCGGTCTGTGACGGTCTGGGCGTTCAGCAATATTTCGATCCGGATCGCGTCGTGCAGAATCCGGAGCTTTCTCTGGCGGGCGGCGCGATCCGTGGCTGGGATCGCCGCAACTTTTATTACTTCCAGATGCTGCGCTCTCTCGCAGAACATCTGCATTTCGATATCGAAGCGCCCTTCAACTCACTGGATGAAAAAACGCGTAAAGTGATCCTTTACGGATCCGGCAAAGAGAATATTGAGTTTAAGTACATTAATGATCGCGGGGATATGTCGATCCGTCGCCATCCGTTTGAAGGCGTGCTGCACAATATGGAACGCCGCTATAAAGAGACGGAGTCAGCGGCGGTTCGTGAAGATCTGGCAAAGTTCATCAGCAGCCGCGCCTGTACCAGTTGCGAAGGTACGCGCCTGCGGCGTGAAGCACGCCACGTGTTTGTTGAAAACACCACGCTCCCGACGATTTCCGATATGAGCATCGGCCATGCGCTGGCGTTCTTCCAGAATATCAAACTGAGTGGACAGCGAGCACAAATCGCTGAAAAAGTACTGAAAGAGATCGGTGATCGCCTGAAGTTTCTGGTCAATGTCGGCCTGAACTACCTGTCGATGTCCCGCTCGGCCGAAACACTGTCTGGCGGCGAAGCGCAGCGTATCCGTCTTGCCAGCCAGATTGGCGCCGGACTGGTCGGCGTGATGTACGTACTGGATGAACCGTCGATCGGCCTGCATCAACGCGATAATGAACGTCTGCTGGAAACGTTGGTGCATCTGCGCAACCTCGGCAACACGGTGATAGTGGTAGAGCACGATGAAGATGCTATCCGCGCGGCCGATCACGTGATTGATATTGGCCCAGGCGCGGGTGTCCACGGCGGCGAAGTCGTGGCAGAAGGCACCGTCGAAGCGATCATGGCGGTAGAGGCTTCCCTGACCGGGCAATTCCTCAGCGGTAAGCGCCAGATTGCGGTGCCGAAGGAACGCGTTAAAGCTGACCCGAATAAAGTCCTGAAACTGACTGGCGCAAAGGGCAACAACCTGAAAGAGGTGACGCTAACGCTACCTGTCGGGCTGTTCAGTTGTATCACCGGCGTGTCTGGCTCGGGTAAATCCACCTTGATCAACGATACGCTATTCCCGATTGCTCAGCGCCTGCTCAACGGGGCAACCATTGCAGAACCCGCGCCGTATCGCGACATCAGCGGTATGGAACATTTTGATAAAGTTATTGATATCGACCAAAGCCCGATTGGCCGCACGCCACGCTCAAACCCGGCTACCTATACCGGTATTTTCACCCCGGTGCGTGAACTGTTCGCGGGTGTTCCAGAATCACGCGCTCGTGGCTACACTCCGGGTCGTTTCAGCTTTAACGTCCGCGGCGGACGCTGTGAGGCCTGTCAGGGCGACGGTGTTCTCAAGGTGGAAATGCACTTTCTGCCAGATATCTACGTACCCTGCGATCAGTGCAAAGGCAAGCGCTATAACCGTGAGACGCTGGAAATTAAATATAAAGGCAAAAGTATTCACGAAGTGCTGGAGATGACCATTGAAGAAGCCCGAACGTTCTTTGATGCCGTCCCGGCGCTGGCGCGTAAGCTACAGACCCTGATGGAAGTGGGGCTTTCCTATATTCGCCTCGGCCAGTCAGCCACCACACTGTCCGGCGGTGAGGCTCAACGAGTGAAACTGGCGCGTGAACTGTCGAAACGCGGCACCGGTCAGACGTTGTATATTCTTGATGAGCCAACCACCGGTCTGCACTTTGCCGATATCCAGCAATTACTGGCGGTGCTGCATCAGTTGCGTGACCAGGGCAACACCATTGTGGTGATTGAGCACAATCTTGATGTGATCAAAACCGCTGACTGGATTGTTGATCTTGGTCCGGAGGGCGGCAGCGGTGGGGGGGAAATCCTCGTCTCCGGTACGCCAGAAACGGTAGCGAAGTGCACAGCGTCACATACTGCCCGTTTCCTGCAACCCCTGTTGAATAAGTCGTGATCCGCTGAGTGGGTGAAGCCTCTGTGCATCGTAAATAGATCCGCAGGGGCCGCATTTTATCCTTTTCTTGCTGCCAATCCCCTTCGCGCCGTGCACGAAATTTATACGATCCTGCCGAGTAATACCTGACTTATTTTAGGGAACTTTTGCTTCATCAAACAAATATTTGCAGAATCAGGCAAGATTTAAACAGATTCCGGTCTACCTGCTTTTCCTCTGGCTAACTATCCTTAGAGTTCTCGTTTTCCCGTCAGCAACAAGACGCTTTCAATAATAATCGGAGACATCATGAATATTACTCATGCTTATGCCGCCCAGGACGCAAAATCAAAGCTGGCCCCTTTTGAATACCAGCCACGCGAACTACGTGACCACGATGTGCAGATTGAAATTATGTACTGCGGTGTTTGCCACTCCGACCTCCATCAGGCCCGTAACGAGTGGAAAAACACTATTTTTCCTGTCGTCCCTGGTCATGAAATTGTTGGCCGTGTGACGGCTCTGGGCAGCCACGCTCACAAATACAAAGTGGGTGATTTAGTCGGCGTAGGTTGCCTGGTCGATTCCTGTCGTACCTGTGACAGTTGTAAACAAGATCTGGAACAATACTGCGAGAACGGCTTCACCGGAACGTATAACGGTAAGGATCGCACCACCGGCGAAATCACCTACGGCGGTTATTCTACCCAGGTCGTGGTGAACGAAGACTTCGTACTGCGCGTTCCAGAAAACCTTGACCCTGCGGGGGCGGCACCACTGCTCTGCGCCGGTATCACCACTTACTCTCCCCTGAGTCACTGGAAAGTCGGCCCTGGCAAGAAAGTTGGGATTGTCGGTTTGGGTGGGCTGGGCCATATGGGGGTGAAAATTGCCCACGCGATGGGCGCTTATGTGGTGTTGTTTACCACTTCTCCGTCCAAAATCGAAGACGGTAAACGCCTGGGGGCCGATGAGGTCGTTATCTCAAAAGATCCGGATCAAATGGCGCAGCATACCAACAGCTTCGACTTTATCCTGAATACGGTGGCTGCTCAGCATGATCTCAACCCATTCATCACCCTGCTACGTCTCAACGGTACCATGACCCTGGTTGGCGTACCTGAACATGACCATCCATCACCGCATGTTGCCAATCTGATCTACAAACGCCGCAGCGTGGCTGGTTCCCTGATCGGCGGTATTAAAGAAACCCAGGACATGCTGGATTTCTGTGGTAAGCACAACATCACCTCTGATATTGAGATGATCAAAATGGATGAAATTAATGAAGCCTATGAGCGTATGCTGAAAAGCGACGTCAAATACCGCTTCGTTATCGATATTGATTCTCTGCGTAACTAACTAATAAAAACCAGGGAGCGTTGTCGGTCGATTTTCCTGCCAGGCAACGCCCACCTGAGCGCAGAAAAGTGAGTGTTAACTCACCTCAGAATAAGCCGCAGTATGGAAATCAATCTCCCACTTCAGCACTTTGCCATACAGCTCTGACAGCGCAAAACGCAGCTCGCTGTTCAGTCCTGCCGTACAGCGATCCAGTTCCTCTTTCAACCAGTTAGCCTGCTGAAAAAAAGCCTCTTCGGCATGCAGCTCGACCCAGCGGCGAACATCCTCATCACTTTGCGTGGCGGCACTGACCCGCTTACACCAGTGGTAATACATCCACTCGGCGCCAAACATGAGCGTAATAATTTCTTCGTAGCTGCCGCGCTGCGCCACCGTCAGCATGCCGTCACGAAAACGGCGTACCCCAGGCAAATCGTCCGGATAGTTCGCCGGATTAACGTTGCGCTTCGCCAGGACCGTTTCAAACCAGGCAATCTGCGTATCCACCAGCGCATTCAACACCCCGATCAACCAGCGTTGCTGGCGGATCCCCGGCGCTTTACTGACCCCCAATGCGAAAATCGCTATCGCCGTCGCCACGAAATTGCCTTCAAATACCAGATAGCGGTTAAACACCGTTTCCGGCAGGACATCCTGCTCAATATCGCAGACAAAACGGTGTTGCTGCATCGCCTGCCAGTCGCTTTGATGTTCGCGCAGTAAACGATCGCTGAAAGCCTCCATTACTCCTCCTCCAACGCTGCACGGGCAGCGGCCATAAAGTGTTTCACGCGCGCCAGTTCAACATCATTCCACCACACACCATCAACCTTCAGCGCACTGGCAACAATCACCCCCTGGGTGCGGGAAAGGATTTCACCGACGTTATCCGGCGTGACCCCCGATCCCACCAATAGCGGCAAGGCAGTAGCACCTCGAATTTCATCAATCTCGCTCAGGGTAGCGCTGTCGCCGGTACGCTGCCCGGTGGCGATCACCGCGTCAGCATCAAAAAAGTCCAGATCACGGGTCAGCTCCAGAATCGAACGATCAGCGACAATCGCATGGCTGCCATGCTTCACGTGGCTGTCGGCAAACACTTTGATATGCTCAGCACGCAGTTGGCTGCGATAGCGCAGGGCCTTGGCCGCCGCCCCTTCGATAAAGCCTTCGTTAGCGATATAAGCATTCGCCCACTGGTTAACCCGCACAAAGTCTGCGCCGCCAGCCAGTGCGGTCGCCAACGCAGGAATAGCAGCGTTAGCTAACACGTTAATACCTAACGGAACATCAAATCGGCTGCGAATTTTATCGGTAATGACCGCCATGAGTGCTGACGTCTCCGGGCCAATATCTTCCGGTTTGGCAAAAGGAATATCGCCATGATTTTCAATAATTAATCCATGAACACCACCGGAGATATAATTATCAGCATCTCTGATAGCACGCTCAATTATATCTCCTACCGTTTTTCCACGATAATTTGGTGTACCTGGAAAAGGGTCGCAGTGAATAACACCTATAACCGCTTTCTTTCGTGAAAAAATAGCTTGTATTGCGTCAGTTTTTCCTGCTGATATAGCACCCATCATCTTCACCTTGTTTAAGGAAACACTATGCGTGTTTATGTCACCGGTAATATCACCGTCGATGAAACCTGGGCGATAGCCGATATTCCCACAAAAGGTTCATCCATTCATGGCAATAAAATTTCACAAGATATCGGTGGCAAAGGAGCGAACCAGGCCATTATCCTTTCCCGCTGCGGTATTCCCACCACCTTAATAGCCGCAACGGGTAATGATGCGAATGGCCGTTGGATCCGAGAACAAATTAATGCCGAACCGCTACAACTGTTGCCTGATTTCTGCTTCCCCTGTCACAGTGATACCTCAATTATTTTCAACAGCGCTGACGGCGATAACTCCATTATTACCACCACCACCGCTGCCGACTCACTGAGCCTGGCGACCATTACTCAGGCACTGGCTGAAGCCAGGCCTGACGATATTTTGCTGCAACAAGGTAATTTCTCCGTTGAGAAAACCCGTGACCTGTTTCAACTGGCAAAAACTCGCGGCATGACCACCGTATTTAATCCTTCACCGATTAACCCTGATTTTGCCCAGCTTTGGCCGCTGGTTGATATTGCGGTGCTCAACCAGCATGAAGCCGCCGAACTGAAACCAGTCGGCGTAAAAACGTTAGTGGTCACTCACGGTTCACAGGGCGCCAGGCTAACCACGCCTTCCCGGCAACAATTTTGCCCGGCAGAGGCCGCTCAGGCCATTGATACCACCGGTGCTGGCGATACCTTCCTTGCCGTGATGCTGGCCTCCGCGCTGCTACGTCAAACCCCCATTGATACGTTAGCGCTCACTCACGCTGCTAAGGCCGCTGCGCAAACCGTCAGCCGTCGAGGCACCCGAAGCGCCTTCCCACAGCAACACCAACTGGCAGCGCTTCTTCAGTCCTGACAATACCGCCCATCAGCAGATGGGCCGGAACCGGTTTATTTAAACAACGGACGGTAGGTATCGACATTCGCTTTGGTTACCACCGTCGCCGGAACCAGAATACGTTTTGGCACGGTTTTGCCCGCGGTAATGGTATTCAACGCCTTTAACGCTTCGGACCCCATTTTCTCCGGATCCTGTTGCAGCACCGCCACCACATAACCACCGTCGATACCACTTATCGCTTTCGCCGTCAGATCCCAGCCAAACACTTTGATGTCCTTCTGACGTCCCTGATTTTCCACGGCGGCGATCGCCCCCAACAAAGCCGGTTCACCGGTGGCATAGATCGCGGTCAAATCCGGGTTACCGGTTATCAGGTTTTCCGCCGCCGTCATGGCGTCGTCCTGAATATTGCGACCATCCACGACATCAGCCACGGTGATTTGTTGGTTACTTTTGATGGTGTCTGCAAAACCTTTTTGGCGATCATTCTGGATAGCGGAGTTCAACGCGCCCACGATACCCAGTCGCGCTTTGCCCGCCATATTGTTGTGCACATAGTCCAGGAAGAATTTACCCAGAATTTTTCCGCCTTCGATATTATCCACGCCGACCTGCGCCGCCTGTGGACCGGCTGGCAGCACCGCATCGATGGCCACGACTGGAATATGTGCCGCCGCCGCCTCTTTAATTGCCGGCATAATACCGTTCACATCAATCGCGTCGACCAGAATACCCTTAACGCCCTGCTGAATATAATTTTCAATCGCATCATTCTGCGCCACTGGATTATCGGTAGCATTGAATATGACTAAATTTTTACCACTGGCTTTCGCGGCCTCTTGCGCACCTTTATTCATCAGATTAAAAAATAATGCCTGCTGGTTAATCTGTACTAATGCATACTCAGGTGCCGCCGCTATGGCATTCACGCTATAAGCCGATGCTAATAATGCCATTGCCAATGCTACAATACGCATTTTTCCACGGTTAAATAACATCATCATTGTCCTCATTAATTTAGGGTATATAACCACCTCTGCCCCAGCATAAAAATGCTCAGCAGAAAGAATGTTGGCGGGACAAATATCAGATTGACAGACTGGTGAGCCCATTAATAGCAGCTGACCATCAGTAAAGGCCGGCAGGAGACATTTAGATAGCCGGTCCGTTTCGGCCTCTGGATAAAACGCTCATTACCGGTTGGGAATCGCTTCCCGGATGATACAGGTAAACTGGCTATTACAATTCGTCGCGACTGAATTTTTGTCAAGTGCTATTTTTCTCCGGCGCGCGATAACCGGGATAATTCAGGGATAAGGGAGGCGAGCCACTGAGCGTCGCTAACGCACCTGACCGCGCTGAGCATGACGAGGATGGCATCAGAAAATGCTATAACAGCAGCGCTTAACTATGTTACAGATAGCCTTCTTTACCCTGACCTGGCATGATTGATGATTAAAAAACGCGTTCTGTTATCTGATGTAGCGACGCTCGCCGGGCTGTCAAAAGCCACCGTTTCCCGCTACATGAACAACAGTATCGTTCTGCCGCAGGAGACGGTGGCACGGATTGAATCAGCCATCAGACAGCTCGATTATCGTGGCAACAGCCTCGCCCGTCGCCTGAGTAAAGGCGGCAGTGAAACGCTCGGGCTGGTGTTGCCGGATATTACTAACCCCTTTTTTGCTGAACTGGCAGATGCGGCGGAAGAAGCGGCGTCCGAGCATGGTTACAGCCTGGTGCTGTGTATCACCCGCAACAATCCGGAGAAAGAAAGCCAGTTTATCCACTGGCTGGATACCTGCCAGGTGGACGGATTACTGTTCACTACCAACCGGCCAGATAACGGGCTATTGCGTCAGGAAATCCAGCGCCATCAACGTATTGTGCTGTTGGATGAAGATATTCCCGGCAGTCGCGTGCCAAAAGTGTTTGCCGACAACGTGCAGGGCGGGATGCTCGCCACCCAGCAACTGATTACCGCCGGCCACCGCGATATTGCCTTTATCGGCGGGCCGGATCAGTTGATGAGTGTGCGCGAACGTTATCAGGGGTTTTGCACCGCACTGGAGCAGGCTGGTTTGCGCTGTCCTCCCGAGTGGATAATGTACGGAGACTACCAGCGTGAGTTCGGCCAACAGGCACTGCACCAGCTGTTCAGCTGTGATCGGCGTCCCACCGCCGTGTTCGCCGCCAGTGATTTTTTAGTGCTCGGTCTGCTGGACGGGTTACGGGAACGGGGATTACACGCACCAGAGGCGCTTTCGCTGGTCGGCTTTGATGACGCCAGCTATGCTGACTTCACGCAACCACGGATCTCCACCATCCGCCAACCCGCACAAGAACTGGGCAGAACGGCGGTCAGTCTGATGCTGCGCCTGCTAAATGGCGAAGAAAATGTCCCTGCAGAAACCCGTTTACCGGTCACCTGGATTGGCCGCGATTCCATCCAGCCGCGTTAACCCCTGCTCAAAATAGCGCATATTACGCACAAAAATGGCGCAAAAAATCTGCCTCGCTATCTGCCGCCATGCCAGCGGGTAAACCGGTTTACCTGTGGTATTTAAAATTATCTGGAGAAGATACAGTAAGTTACAAACATTCTCTCCCTCTTCGTGTTCATACTGGCATGGAAGCTGCTTTGCCTATCCTGGCGAACAAATATTTAGTGAGTGTTTTGTCCCGATGTGCATGGAGACAGTTCTGTTACTCAGGTAAACCGGTTTACAAGGTGTAAACCGAGAGCAACGGAACATTTTTCAGCCATCACCTCCACCACACCGTCTGGCGATGGGAGTACATGATGCAACATCCAGGCCCTGCCACCGCGCGGGTAGAAATGGTCAATATCACCAAGACTTATGGCTCAATACGTTCGTTACGCGGCGTCAATTTGCGGCTGGCGCCAGGCGAAGTACTCGGTCTGGTCGGCGATAACGGCGCCGGTAAATCCACCCTGACCAAAGTGCTGTCCGGGGCAGTGGTCCCGACCAGCGGCGCTATCCGTATTGATGGCGAAGAACAGCACTTTACCAATCCGGCGGATGCCCGTCGTTGCCATATCGAAATGGTCTATCAGGATCTCTCGCTGTGCGACACCGTCGACGTGGCGGGAAATCTGTTTATGGGCCGCGAACCAATGAAACAGGTTCTCGGTATTCCCTTTATGGATCAGGCCAAAATGCACGCCGATGCCCGTGAGATGCTGAAGGGATTGGGGATCTCGATTCCCGACACCCATATGCTGGTGCGCAATCTCTCCGGCGGGCAGCGTCAGGCGATAGCCATTGCGCGAGCAGCGGCCTTCGATCCCAAGGTGTTGATTATGGATGAACCCACCGCGGCGTTGGCGGTGGCTGAAGTGGAAGCGGTGCTGGAATTAATCCGGCGGGTCAGTGAGCGGGGGGTCAGCGTTATCCTGATTACTCACCGCCTGCAGGATCTGTTTCTGGTCTGTCACCGCATTATGGTGATGTATGAAGGCAGCAACGTGGCGGATCGCCTGGTGGCGGAAACCAGTCTGAGCGATATCGTTAACCTGATTGTAGGTGAAAAATTCACCGCACATTCAGCCGCCGCGCACTGAGGGAAACAGGATGAGTATGGTCAATTTAAGGGGTTCTCGTGTTATCCCGCACTCACTGCCACGCCGCATGCTGCACAACCACTCGGGCGTAGTCAGTATCGCGCTGTTTTTTGTCTGCTGCTGCGTGGTGTTCTCGCTGATCACCAGCACGTTCTTTAGCGGCGCAAACTGGATGAACATCATCCGCCAGAGTGCGCCACTGCTGATTGTCGCCACCGCCATGACGCTGGTTATCACCACTGGCGGCATCGATTTGTCGGTGGGTTCCACACTGGCGTTAGTGGGTGCTCTTTCAGCTATCGCCTTGAATAACTGGGGATTGCCGTGGCCAGTGGTACTGACTGGTGGCCTGGTGCTTGGCGGACTGGTCGGCGCAGTCAACGGTTTCTTCATCGCTTATGAGGGGATACCGGCGTTTATTGTCACCCTTGCCACACTGGCGGTGGTACGCGGCGTAGCGCTGTTGATAACCCAGGGCTATTCCATCCCTATTCCAGAGGATAGCGCATTTGCATTGATGGGACGGGCCTGGGTGATAGGGATACCGATGCCCGCGCTGATTGGCATCGTGGTGCTGATTTTTGGCCATATTGTACTGAATTATATGCGTTTTGGCCGCTACGTGACCGCGATTGGCGCCAATGTCGAAGGCGCCCGCCGCAGCGGGATCAACACCAAAGCGGTGACCTTGCGTGTGTATATCATCAGCAGCATGGCCGCCGCGCTGGCTGGGATGATCATTACGGCTCGCCTCGGCAGCGGTTCCTCTAACCAGGGAGAAGGCTTTGAGCTACAGGTTATCGCGGCGGTGGTGCTGGGCAGCACCAGCCTGTTTGGCGGCTTCGGCACCATCCTCGGCACGCTACTGGGCGCCATGTCGATAGCCATTATCCAGAACGGCCTGATCCTGTCGCATATTTCGCCGTTTTATAGCCAGATAGCCACTGGCACCATCATCCTGCTGGCCATCTGGCTGAACACCCGTATTCTCAACCCGTCGCGCACGACAGCGAAAGGATAACCGATGAAAGGATCGATTTTTCGCCATGCCGATCCATTGCCGGTCGGGATCAACAGCGGACATGTGATGACCGTCCTGGGCCCCATCCCGCTGAATGAGATGGGCGTCACACTGATGCATGAACATATCTTGCTGGATGCGTCAGGAAAATGGGTTCCCCCCTGCTGCTGTAGTGATCGCCACATCGCGGAGATGCCGGTACGCATCGAAAACCTGGGCGAGTTATCCCTCAACCCATTGATGAGCCGTGATAACTGCCAGTTGTTTGATGTCGATGTCGCAATTGAAGAACTCATGAAATTCCGTGCGCTGGGCGGCGAGACGGTCATCGACCCCACCAATATCGGTATTGGCCGTGACCCAAAAGCATTGCAGCGGATTTCACGCCTGACGGGTCTGAATATCGTGATGGGCACTGGGCTGTATCTTGCGCCTTCTCATCCGGAATGGGTGAAAACCATCACCGTTGAACAACTGACGGAAAAGCTGATTTACGATGTCGGCGGCGCGGATCAAAAACCCGAGGTGCTGGCTGGCTTGATCGGCGAAATTGGCGTATCCAGCCGGTTTACCGCCGATGAAGAAAAATCGCTGCGCGCCGCAGGACGCGCCAGTGCCGCCACCGGCGTACCGATAGAGGTCCACCTCCCGGGCTGGGAACGGCTCGGCCATCAGGTGCTTGATATCCTCGCGCAGGAAGGTGCTGATCTGCGTCACACCGTGCTGTGCCATATGAATCCCAGTTTTGCCGACAAAACCTATCAACGCGAACTGGCGCAACGCGGCGCCTTTCTCGAATACGACATGATCGGCATGCACTATTACTACGCCGATGAGTCCGCCCAGTCTCCTTCTGATGAAGAGAATGCCCGCGCTATCTGTGAACTGATCGACGATGGCTTTATTCAACAGATTTTGCTGTCGCAGGACGTGTTTCTGAAAACCATGCTGACCCGCTACGGCGGCCATGGTTATGGCTATATCCTTAAGCATTTTGTTCCCCGCCTGCGTCGACATGGTGTGAGCGGTGAACAGCTTGAAACATTAATGATTGCTAATCCGCAGCGCGTATTTGGCGGATAAAGGGAAAAATTATGCGAAAGAACATCCTGTTGGTTGGCGAGTCCTGGACCAGTACCGCTACCCATGTAAAGGGCTTTGACCAGTTCGCCACCGCCACCTGGCATAACGGCGCGACTGATTTCCTCGCAGCGCTGGCTGACAGTCATTACGCCATCAGCCATATGCCAGCGCATGAAGCGCCCGTCAATTTTCCGCTGACGCTGGCCGAACTACAGCAATGGGATGCGATTATTCTGTCCGACATCGGTGCGAACACACTGCTGCTGCATCCGGATACCTGGCTCAAAAGCCAACGGACGCCAAACCGTCTGGCGCTACTCCATGACTACGTGGCGGCAGGCGGCAGCCTGATGATGATCGGCGGCTATTACAGCTTCCAGGGGATCAACGGCGGCGCGCGCTATCGCCACACTCCCGTGGAAAAAGTGTTACCGGTGCGTTGCCTGGCCTGGGATGATCGGATCGAATCTCCACAAGGAATTTATCCGGAAATCAAACAATCGCATTCGGTGTTTAACGACATTACCGGCGACTGGCCATGGTTACTGGGCTACAACGAAGTTGAAATGCAACCGGAAGGCACCTTGCTGGCGACCGTGGCCGGTACGGAACATCCGCTGCTCGCCGTGCGGGAATACCAGCAGGGCCGTTCCCTGGTGTGGACCAGCGACATGTCTGCTCACTGGCTGCCAAATGAGTTCGCCGCCTGGCCGGGCTACCGTCAGTTGTGGCTCAACTGTCTGGACTGGCTGACAGGGCAAGCCTGATGGCAGACCAGACCATCAGACGACGACGCGCCCACATGACCAGCGAGAATTTCATGGCAGGTGTTGCGGCCTGCTCATTTTTAGCAGTCTGAAGGATAGCCGGATGACCCATTCCACTTTATTGTTGGCTCAACGTCTACTGCGTTTTGACACCCTTAACCCTCCCGGCGATGAAGCCGCCTGCATGGCGTTTTTTGCCGAATGGCTGAGCGAACAAGGTTTTGCGGTTACCCTCACGACCTTCGGTGAACATCGCTGCAATCTGGTTGCACAAATGCCCGGGACTCGACCAGGCCGTCCGCTGGCCTTCACCGGCCATCTGGATACGGTGCCACTGGGCTATCAGGCCTGGCAGTACCATCCTTTTGGCGATGATGTCATTGATGGGCGGCTGTATGGGCGAGGTTCCAGTGATATGAAAGCCGCCATTGCTGCTTTCGCTGTCGCCTGTGTCAACCATCAGGCGGCAATCCGGGCAGGCACCGGCGTGGTACTGCTGATAACCGGTGGCGAAGAGACCGGTTGTGACGGTGCCAGGGCGCTGATCGAGGGAAGTGAATTACCGGAGATTGGCGCACTGATCGTCGGCGAACCCACGGCGAACTATCCGGTTATCGGGCATAAAGGCGCACTGTGGCTGCGCGGTGAAACGCGGGGGAAAACAGCGCATGGCGCGATGCCGGAACGGGGAATTAACGCGATTTATCTGGCCGCTGAAGCGCTGGGGAAAATTCGTCAGTTCGAACCAGGCGCCCCTCATCCATTAATGAAGAAACCGACACTGAACGTTGGCCGCATTCAGGGCGGGCTCAACATCAATTCCGTTCCCGACCATACACAGTTTGATGTGGATATCCGCACCGCGCCAAATCTGCAACACGCCACCATCCGACAAAATTTGGCCACTGCGCTGGGTGAAACGGTGACCCTTTCCACCCTGATTGACCTGCCTGCGGTGCTAAGCGCGGAGGATAACCGCTGGATAACCCGCGTATACCAACGCTGCCAGCCATTGCATGCCCAACCGCTGAGTGCGAAGGTCGTGCCCTACTTCACCGATGCGTCGTTGTTGCTCCCGGCCCTGAACAACCCACCGTGCATCATCCTTGGCCCAGGAGAGCCGGACATGGCACACCAGACCGATGAATACTGCCTGCTGAGCCGCCTGAATGAGGCTGAAACGCTGTACGGCGAGCTGATTGATGACTGGCAGACAGGGCAATGGGACGGATAATAAAAAATTGGAGGAAATGGCCGCCAGCCGCGGCCAGCATTATTTCGCCCGACAGGCCCCGACAGTAAATTCATTCGCCATGGCGAAACCGCGCAGCCCGCCGACCAGCACCGCCATCAATTGAGTACCAACTTGCTTTTCTGTCAGGCCGACGGTATGCAAAAGGTCAAAAATTTCACGCGGGTCGAACAGAATGTTCCAGAGAAAAATCGCCTTATCACCAATATCCGGAAGCCCCATCTCCGCCATCGCCTCACGTAATGGTGGCCGCAGCGCATCAGCCTGCACCAGAAGGTATTCCGCACCTTGCCATAAACGTTCCAGGTAACCGCGACGGTTACGCATCGGCACCATGGCGGCACCGCGCTCGCGAACCAGCTTAATCCAGTACCGACTGACCTTCTCCAGTTTCAGTAAACCGTCGCACGTCTGACGCTGACTGTAATCAAGCAGCAACTGTCCCACTTCCTGACGCCAGGTGTTCAGCACCTCTTCAACCGACGTAAACTGACGGTAGGCGGTTGCCACGGAAACCCCCGCTTCCGCCGCAATTTCCGTCATGCTTATCGGTGCTTCTGACCGCTCGAAGAGTCTGACCGCGGCCTGGATAAGATTCTTACGGTTTCTTTCGGTATCACTGCGCATCGTTTTTCCAGCCATGGTGAGTCAGTTTCCTCTGGCAATTCTGGTTACCGCAGTCCCGCAAGGCCCCGCTTAAGACGGCGTATCCCTTCGTTGATCGTCTCACTACTCGCCGCATAAGAGAGGCGTAAGTGTCCTTCTCCGGCAGCACCAAATTCACTTCCCGGCCGTACGGCAACACCCTGTTCACGCAGCAGTGAAACCATGTCGATGGCCGGAATGGGCAGCGAATAAGCTGGGAAACAATAAAATGCCCCTTCCGGCTCATTCAGGGTCAGCTCAGGTATAGATGACAGTCCGTCGATCATCAACAAGCGCCGTTGTCGGTAGACATCATACATACGTTTGATGTCATCCTGACACTCAGTCAGGGCCACCAGCGCCGCTCGCTGCACCGCGCTGTTAACCGAACCATTAACACTATTATGCACCCGTGCGGCGGCGGCGATCATCTCTGCAGGCCCCGCAAGATAACCGACACGCCATCCTGTCATCGCATAAGTTTTGGAAAAAGTCTGACAGAACAGCGTTCTCCCCGCAAAGGCGGGAACCTGCAAAACCGACGTAAATGGACGCTCAGTAAACACCAGGTCACTGTAGGCTTCATCAGCAATCACCAGGGTATTATAACGATTGACCAGACGGCCCAACGCGTCGATTTCTTCCCGGTGATGAACAATACCGGTCGGGTTACCTGGATTACAAAAGACAAATAACTTCGCGTCTTCCATCACCGTGGCAAGACGTGCAAGATCCCAGTGTAAATCAGCACGACAGGGCATCGGGATGCAAATCCCTCCCGCCATATTGACCAGATCAGCATACAGCGAATAGGTTGGATCCGGGATAACCACCCGATCGCCAGGATTGACGATCGAAAGGATCGCCGCCGCCAGGCCGGCAGTACCGCCATGGGTGACCAGAATTTCGCCAGGCCGCACCGGATTTCCGCTTCGTGCGGATACGTCGTCGGCCAGAGCCTGACAAAGCGCCGGATCGCCCAGCAACGGGGCATAATGGGTATAACCACTTTTTAGCGCCTCCGCAGCGGCCTCGATAATACGTGGCGGCGTATCAAAGTCTGGTTCGCCCATCGCCAGCGAAACCATACCACCGCTTGAGGCCGGTTGTTGCACGCGCAGCGAGGTGCGCTCAATACGGCGTACCGCCTCGGAGGCAGTAAATAATTTGGCAGACATCATTCACCTTTTATAGTCGGGTTCAGCGATTGTTTTCGCGCTCGGCTTTACACTCGGCTGGTGCATTTTTCCAACGACTCACTTCAATATCGCCAGAAACATCGCGCAGGAAAGTCGGTGCAATAATCAACTCTTCAATAACGGTACGGGCAGGAAGCGAGGCCGCCAGCAAAATGGCCTCGGCCACATCTTCAGGCTGAACCATACGCTGCCGAACCTCCGGCAATGGCGGATTAGCACGGTTATCCATGATCGGCGTGTTCACTTCGCCCGGCAGAATACAGACAGAACGGATCCCGTCATTGCGGAAGGTATTGTGTAAGTAAGTCATGAAGTTACGAACGGCAGCCTTCGCCGCGCCGTACGCCGCGCCCCCCAACAAATTGGGGCGCAACGCGGCCAGCGATGAAACCGTGATAATAGTCCCGTTCTTACGGGCCAGCATGGTGGGCAACAGAGCCTGAGTCAGCAGGAAAACCGCTTTCATGTTGACGTCCTGCACCTGATCCCACTCCTCTTCCTGGATCCAGCGGGCATTTAACGTCTTACTGGCGCTCCCTGCGTTATTCACCAAAATATCAACATCGCCCAGCTCACTCGTGGCCCACGCCACCAGCGCCTCGACCTCACTCTTTTTGGCGATGTCCGCCGCATACGTCCAGACAGTGCCATCATTCTGTCGCAGCGTTGTGGCCACCTCATCCAGTGCAGACTGCCGACGCCCCACTAACACCACCCGGGCGCCACGTTCGGCAAACCCTGCGGCCGCCGCCTGGCCAATACCGCTTCCGGCCCCCGTAATGAGGACCACCTTTCCGCTTAAATTACTCATTATCGCCCTCCCGCTCCGCCACATTCACCCCATAGTCACGTAATGCACCCGCTGCGGTAATATAGCCTTCCTGCCAATCCCACAGGACCGCCTGCCTGTCGCGTTCCGCCACCGGCATTTTTCCGCCACCGCCAGGCATCTGGATCGTCACTTCGTCACCGGGCAATACATCATGTCGTCCCACCGGTTTCGCCAGAGGTTCACCATTGATAGCGACGAGATTAGGCGCTCCCGCCGCCCCCCCCAACACGCCTTCCGCCGCGTGTTTCTGACGGGAATAAAACATGCTGTGGCTCAATGTATGTTGGCTGGTATTACGGATAACCATGCGTTGGGCGACCCCACCGCGATAACGGCCGGCCCCGCCTGAATCAGGCACTATGGCCTTTTGCATGAACAGGAGCGGGGTCGTTGATTCAATCAATTCAACAGGAGTGGAAGACATGTTGCCCGGGAAACCGGCCACGATGCCGTCGGCTGATGGACGAGCGCCCGTCCCACCATTGACACACAGGCTTTCGACAAAACGCCGACCATCGTCAAATTGTCCGGCAAACACGTCACAGGTCACTGGGGCGCTACCGGAGTGCCCCATAACCCGCTCCGGCATAATGTCGGACAGTGCCGTGAAGATAGCCGCATGCGCCATATGACCGACACGGTTACGCATCTCTACCGCACAGGGCGGTCGCGCATTGGCGATCGAACCTTCCGGCGCAGTCACGGTGATGGGTTTAAAGCAGCCATCGTTATTGGGGAGATGCGGTTCCAGCAGGCATTTCAATGGATAAACACTGTAGGCATAGGTGAACGACATCGGACAATTACTGCCGAACAGTGATTCTGCTGACGATCCGCTGTAATCAATGGTGATATTGCTACCCTCAACGATGACGGCGACATTCAGGTGGATATCGCCTTCATAATCACCGATGTCCACCGCGGCCTGATAGCGCCCATCCGGTACCGCGGTAATCGCTTTACGCATGGCGTTTTCAGTCAGCGCGTGAATTTTCTCAGCCAGTGGCGTCACTGATTCCAGATTCAGATCATTCATCAAGCCCAGCAAGCCGTTGGCACCGATTTGGTTGGCCGCCAGCATGGCATGGAGATCGCCGGCCACCTGATCTGGCGAACGCACATTCGCCAGGAACAGATCCAGCAATTGCTGATTAACCTGGCCTTCAATGATCAGTTTGCTCGGCGGGATCAGGAAACCTTCTTCAAACATGTCACGCGATGAGCCCATATTCAGCGAACCACCAATATCTGACATATGCGCCGCCGCACCGGTAAACGCCACCAGTTTGTCGTTACGGAACACCGGGGTCACCACCGTGACATCGTTAAGATGACCGGTTCCCAGCCACGGGTCATTGGTTATCAGGCTGTCGCCCGGCTTCAGCGACTCCGCTGGAAATTTAGCCAGCAGGTGTCGTACCGTCGCAGGCAACGTGCCAATAAATACCGGTACGCTGGTTTTCGGTTGTGCCAGTGAACGACCGTCGGCGTCCATCAACAGACAGGAGTAATCACCGACTTCACGAATAATGCTGGAGAATGCCATGTTCACCAACGTCGCGGCAGCCTCTTCGGCAATACTGACCAGTCGATCCCAGGTAATGCGCAGGCTCACCGGGTCATCAAGAAAACGCAGGTTATCGGGGGGTGCAATCATCATCCGTTCAGCTCCATCAAAATATTGCCTTGCTCATCCAGTTGCGCTGAGGCGCCTGGACCGACGTAAATCGCACACTCTTTTTCCTGCAGCAGCGCGGGCCCCTGAACGGCGACGCCAGTGACCAGCAAGCTGCGCGGAATGACGCGACACGGGCTAAAACCCTGCTCTCGCCCGAGGTAAACCGCCTGGTTTTTTTCACGGGCATCAGGCTCAGGATGAGCTGATTGATCAGTGGTGGTGAGTATCGGGGGCGTGGTCTGAACACGCCCGCGCCAGTTCACGACTTCAACACTTTGCCCCGGCAAAATACGCCCAAACCGGGTCTGGTGCGCGGCTTCAAAGGCCGTAATCAGCGCCTGAACATCCCCCTGAGCAAGGAAACGTTCCGGCAGCGTCACCGTCAGTTCAGACCCCTGCCCGACATAACGTACACCAGCCAGTTTCTGTTGCACGATACAGTCAGGATCCGCGTTGGCGGCGGCCAGGGTGGTCATCGCCTCATCGAAGCCTTCGGCGAATATCGCCTTGATACGGGTGATATCGATTCCCGCTAACAAACGGCAACGATCACTACGCACAAAGTCAGCACTCGGCGGTGCCGTCAGCAAGCCAAAGGCCGAATAGACCCCGGCACCATGGGGGAAAAAGACCCGTTTCACCGCCAGTTGTTTCGCCAACGACCAGGCATGGCTGGGGCCTGCACCGCCAAAAGCCAGCATAGTCATCTGTGATGGATTGACATTTTTCTCCACGGCATGAGTACGCAACGCTTCCGACATCTTACTGTTAGCCACCTCATGGATGCCCCAGGCCGCGTCTTCGATACTCAGACCAAGTGGTTCAGCCACCTGACGAATAGCCTGTCGGGCGGCGTCAACATCTAAACGCATCCGTCCACCGAGAAAGGCATCAGGATCCAGCAGTCCGAGAACCAGATTCGCGTCGGTCACGGTGGGCAAACAGCCGCCGCGGCCATAACAAGCCGGACCCGGCCAGGCACTGGCGCTTTCCGGACCGATCTCCAGCAGCCCCAGGGTATCGACACGGGCAATACTGCCGCCGCCCGCGCCAATCTCGATCATATCGACTACCGGTAACTTCACTGGCAGGCCGCTGCCTTTCAGCAAACGATCGGCACGCCCCACTTCATAATCGGTGGTGATTGTCGGCTCGCCGTGACGCACCACACAGGCTTTTGCCGTCGTCCCTCCCATATCAAATGCCAGCACTTGCTGTTGCCCATTTTTACGGGCAAACGCGGCGGTGGCGACGATCCCTCCGGCCGGACCGGACTCAATAATGCGCGTGGGATAATCAGCAGCGACCTGTGGTGCCATTAATCCACCGTTTGATCCCATCACCAACCAGTCACAGACGAACCCGCCTTCGCGCAATTTTTCTTCCAGTCGCGCCATATAACGGCGCGCTTTAGGCTGCACGAAGGCATTCATCGCGGTGAGTACCCCACGATCATATTCACGGATTTCACGCGACACTTTATGTGATACGGAAATGGAGACGCCTGGCAACTCACGGCTGAGAATCGCTTCAATGCGCAATTCATGTTCCGGCCAGGCGTAAGCATGCAGACACAACACCGCCACCGCTTCATAACGCTGAGCGCGTAACTCGGCAGCAAGTTGCACCACTTCGGCCTCATCAAGCGGGGTGATTATCTCGCCTCGCGCCGTGACCCGTTCGGAAATTTCATACGCCTGAGAACGTGGCAGAAGCGGCTGAGCCGGCGCTCCGTTTAAGTCATAAATGTCGTAACGGTATTCACGTCCCAACACCAGCACATCACGAAAACCACGCGTGACCACCAACGCCGTTTTGGCGCCACGACGTTCCAGCAAGGCATTAATCGCCAACGTGGTGCCATGGGTGATGGTATGAATATCACTGGCCTGCAGGCCCGCCTGCGCCACTAATTGCGTCAGGCCGGTGTAGGCCCCATCCGCAGGATCGTCAGGCGTAGTGAGTGTTTTGTGGCGAACCGTTTCCCCCGTCGTATCATTTAACAGCACCAGATCGGTGAAGGTGCCACCAATATCAAACCCTATCCGCCAGGATGACGCACTTTTCATGTTGACCTCAAAAATCCAGAGAGATGGCTGATTGTCGCTTACTCGTCGTTAAGCGGCTTGCCAGCGGTTTCTTGTAGATAAAACGTGCTAATCAAGGTCAGTACCGCAGTAAAAATCACCATGTAGCTTGGGATACTGGCAATACCGGTGAGACCGATTAACCAGGTCATCAGCAACGGCGCCGAACCGCCAAAGATAACCGTGGAAAGGTTGAAACCAATGCTGTAAGCGCTATAACGCACATTGGTTGGAAACATTTCAGCCAGCGTGGTCTGGATAACCCCGGCATGTCCGGCAAAAGCGCAGGCCAGCAGAATGCTGGCCATACAAGCCAGCGGCATGGTGCCGAGCGTTAACAGCCAGAAACACGGCCATGCCAGTACTCCCATCGCAATAGCGGAGGCAATCAACATCGGTTTACGTCCGAGTCGATCAGACAGCCAGGCCATTAACGGAATGGCGCAGATGATCGTGACCAGACCACTGGCGGTGACCATCAGGCTCTGGAGCTGCTGAAAATGCATCACTTTGTTGAGATAAGTCGGCATATAGACAAACAGAATGTAATAGCCGGGACCGTTGACCGCCGGTAAGGTGATGGCCAGACCAATCGCTTTCAGATGACGTCCGGAGGAAAGCACCTCACGAATGGGGTTACGTACCACCCGCTTATTGGCTTTCACCATCTGAAAGTGAGGGGTATCCTGGATGCGGGTACGGATATAGACCCCAATCAATGCCATCGGAATGGCCAACAAAAATGGCACCCGCCACAGCCAATGGTTCATGGCCACCACACCAAAGACATTGATGAGTCCACTGATTAACAGACTGCCGAACAGCAAAGCGATAAACGACCCCATCACCAACGGCGACATCACCACTGCACGACGGTGATCTTCAGCATATTCAGCCACAAAAGACCCTGCGCCAGACACTTCACCACCGGCGGAAAAGCCCTGTACCACCCGGAGAAAAATCAGCAATGCCGGGGCTACCCAACCAATACTGGCGTAACCGGGCACCAAACCAATCGCCGCCGTAGCCAGTGAAATCATCAACAACAACATCGCTAAAAGCTTCTGACGCCCCAGTTTGTCGCCCAGGTAACCACAGATGACCCCACCAAACGGACGGGCAACGAAACTCACCGTGAATCCGACATACGTCAGCATCAACCCTGCATCCGTGGCACTCATCTCTTTGGCGGAAAACACCAGGACCAGTGAACTGACCAGTAAACCGTAGATCCCGTAGTCATACCATTCCACAAATGAACCGACCCCGCCGGCAATGGATGCGCGGCGCACCACGCTATTCCTGGTCGTTTCATCCTTCGGCAAAGCGTAATCCATTGTTGCCACATGTGATTTCGTCATTGTTTTGCCCTGAAAATGTGTTTGATTTATCCCGGTGTTAACGCGAACCAGTTATCTTTACTGGTAATGTTGCGTGACTTCCGCTGTCATTGCCGCTTCGCGACGCGCAACCTCTTGTACCGCCGCCAACACCGCCTCAGCCCGCCAGAACGGGATGACGATGATGCCGTCGTCGTCTCCAACCACAATGTCTCCCGCACAGCACACCACACCGCCAATCGCCACGGGTTCGCCAATGACACCGGGGCCATTCTTATAAGGACCCGCCGGTGTCGTACCGCGACAAAACGTCGGAAACCCGGTCGCTTCAACGACCTTACGGTCACGTATTGCCCCATCAATAACCTGTGCAACCGCGCCAGCCTGCTGGAAGCGCTGAGTCAGTTGTTCGCCAACCAGCGCACGATCAATATGGCCTAACCCATTGATCATCATCACATCGCCAGGCTGAATGTAATCCAGTGCTCTGATTACCGCCGCGTTATCGCCTGCGGTAACCAGTACCGGAAAAGCAAAGCCGACAAAGGGGGTATTACTGCTGACAGGCACGATAGCCGCGTCACACATATTTAACCTTTCCATCGCATCGCCAATGTTTGCGACAGGAAATCCGGTAAAAGCAGAACGCCATTTTTGCTCCGGGCGCTGCCACGATGAAGAAATACGAATATCTGCTGCTTTAAGTGCCATTGCCCCGACCTAAAAGTGATAAGAAATTATCAAGTGAGAATCTTTTATCACTTTTAAACAGGGAAATTGCAACGTTTTTATATGATCTAAATCCGTATAAAAATAAAAACAAATGCCTGAAACACAACATAACCCAGGCAAATGACAATATATAACAAATTGATATTTATCGATTTTTATTGAAAAACCATAAAATAAAAAGATGGTAAAAAATAAAAAAAACACCTCTTTCAAAATGGCTATATTATTTTCTTATGTTATTCATCAATATCAAGATCAAAAACAGTGCGAATAATTGAGTTAATATTTTAATCAATCACAATAATGGTGCGTTAATATGAGAATAAAAAGAGGAAGGTGCCAACGTACTGACTCTACAGCCCGTTATTTAAGGCTTACTGCTTTTTCTGATGCACCATTACAGTGCTTATTACCGGACTATGTCATAAATAATTCACATTACCGGACAAAAAATGCCGACACACGATTGAACTGTACGGGGCAGATCCCGTCACCGTGGATCCGTCTGACCGAATCACCCGGGCAGTATGGGAAATGCGAATAAGCGAAGTGAGTCGGCCCGTTAAACACCGCCAGCATACCGGCAATTTGCCGTATGACGGAGAGCCTCGACAGACTATTCCCCTTGCAAGGTGGCCATAATACGCCGGGCACCGCCGTGAATACGGTGCTCGCCCAACCAAATACCCTGCCACGTTCCAAGAACCAGACGCCCACGGCTGACCGGTAACAGCAGCGACGCCCCCAACAACGATGACTTAATGTGAGCGGGCATATCGTCCACCCCTTCATAATCATGCTCATAGGGGGCATTTTCCGGTACCTGCCGCAAAAAATGCTGTTCCATATCGCTACGTACCGTGGGATCACAATTTTCATTCAACGTTAGCGAAGCGGAGGTATGCAGCAGTAGCAAATGCAGCAACCCCGTCTGTACCTCGTTGAGACGATGCAATACCGCAGTGATCTCATCGGTAACAAGATGGAACCCACGGGATTTGGGACTCAGGGTGATGGTTTGCTGATACCACATAGCGAGGTTCCTTAGCTGAATCGATGGATATCCTGAATAATGCACGTTACAGGAAGATAGCAAGAAAAGGCAGTCCGATGAACCGCCACAGGTCAATGCGGCGAACGACTGAACGTGGTCGACACGCCAATCATCTGCAGCCTGGCGGGTATCAGCCTCTCAATCAAATTTGGCGGCGATTAAACATGCAGCAGGAGACGAAAAAATCACGCCAGGGGGAGGAAAAGATCGACGGTGACCGGGCTGATGCCCGGCCAGAAACGCTTACATCACTGCCGCAAAAGCTTCGGCGACTTGATGAACATTTTTGCTGTTCAGGCCCGCCACACACATACGACCGCTGGCAAGCAGATAAATACCAAACTCGTTACGCAGACGCTCAACCTGCCCGACACTCAGCCCGGTGTAACTGAACATGCCGCGCTGCTTCAGTAAATAATCGAAGTTTTTGTCTGGCATCGCCACCGTCAGCACGTCAACCATGGCCTGGCGCATGGACAGGATACGCAGGCGCATCCCTTCGACTTCTGCCAGCCAGTTGGCTTTCAGTTGGGCATCATTCAGCACGCAGGAAACCACTTGAGCACCAAAGTTCGGCGGACTGGAGTAGTTACGACGTACGGTCGCTTTCAGCTGCCCCAACACACAAGAGGCTTCTTGCGCATCATGACACACCACGGACAGGCCGCCGACACGCTCGCCGTACAGAGAGAAAATTTTAGAAAAAGAGTTGCTGACCAGTGCTGGCAGCCCCGCCGCGACGATCGTGCGGATAGCGTAAGCATCTTCCTCCATCCCCGCGCCAAAGCCCTGATAAGCGATGTCGAGGAAAGGGATCAAATCGCGCTCTTTCAACACCTCAGTGACTCTATCCCACTGGGCGTTAGTCAGATCCGCACCGGTCGGATTATGACAACATGGATGCAGTAGCACGATGCTTTGCGCTGGCAACGTCTTCAGCGTTGCCACCAATGCTTCAAACCTCACGCCGTTAGTTTCTTCGTCATACCAGGGGTAGGTGTTCACCTGGAAACCCGCACCGGCGAAAATTGCCACATGGTTTTCCCACGTGGGATCGCTGACCCACACCTGAGATCCAGGGAAATACGCCTTCAGAAAATCCGCACCGATCTTCAGCGCGCCAGACCCCCCAATAGTCTGAATAGTGGCAATACTTCCGCTCTGCAATGCTGGGCTATCCTGGCCAAACAGTAACGGTGCAATCGTCCCACGGTAAGACGCCAGACCGTCCATTGGCAGGTAAACCGAGGCGCCGCGTACCTGGGCATTCAGACGGGTTTCTGCGGCGGCCACAGCCTGCAACTGGGGGATCTGCCCGTTCTCATCGTAATACAACCCAATGCTCAGGTTCACCTTATACGGACGCGTATCCTGCTTAAACGTCTCCATCAGAGAGAGAATTGGATCGCCAGCATAGGCATCAACGTTTTGAAACACGGTGCAGATCTCCATGAATGAATGTAGGGATAAACGAAATAGCGGCACGGACGATGACGCATGGCGATCATCAGAGTGAGGTTCCTCCCCAGGCCGGAATCATACTATACCCTAAATCATCCACATTGCAGGACAAAAACACCGGGTGTTTTTGAACCATCCCGGCGCGGAAGAAGGGTTCTGTCGCATTAAGCAGCTCATCAGGTAACATGCTGTTTTTTTTTATGATGTTGCCTGCCCATGTCCCTGACCAGAAACGCCTTCAAACACCTGCATTATCCCGCGGATATCATCGCCCAGTGTGTCCGCTGGTATCTGGCTTATTCCCTGAGCCTGCGCAATCTCGAAGAGATGATGGCAGAGTGTGGTATCTCCGTCGACCATTCCACGCTTCACCGCTGGGTTATCCGCCTGGTACTACTACTGGACCAGGCATTCCGCTGGCATAAACGTTGCCCGGGCCGCCGGTGGCGAATGGATGAAACGGACATCAAAATCAGGGGCCAGTGGAGATATCTGTACCGTGCGGTCGATACCGAAGGCCAGACCATCAATTTTCTGCTGACGGCGAAGCGGGATGCTGCCGCGACATTACGTTTTTTCCGCAAAGCCATCCGGCATCACGGGCGGCCGGAAATGGTGACCATTGACAGAAGTGGCGCCAACACGGCAGCGCTGCCCCCCCTCCCCCCTGGCAGACCCGATGAAGAAATCATCACCATCAGGCAGAACAAATATCTGAACAACCTGATTGAGCAGGATCACCGGAATATCAAACGGCGGACACAAGCTATGTTGGGATTCAAATCATTCCGGCGGGCACAGACTCTATTACAGGTATCGAGTTAATCCACATGATACGCAAAGGGCAGTATGGGCATCCGGGCGGGGACGTGCTGTCTCCTGCAGAGCAGTTTTACCTGATGGCTGTGTAAAAAACAGGCAGTACAATTTCTGCCGACCCGCGGCCGTTAATGCGACAGAACCCAAAATATCCTGCTGTTAATTATTAATTTGCATGATTTTGATATCAAACTTGCTGCAGTCTTTGACGCTGCACAGGCCGCTGAACCACAGCTCGCCCTGCGGGCCGACCATCACCCCCGTACTGTTGACGAACAGGTCTGCATACGTCTGATGCAAAATAATGTTAACCAGTCGGTCAGTGAACACGCTGTCATATGCCTGAACAAAAGCACGACTGTCAGCAATATCAGTTTCTTTATGGCTGACAGTAACTGTAATGGGATAGTCGACCATTGCAGCCACGGTTTTTTTATCCTTTCCTTTAACCGCTTTCTGCAGCTTGTTAAGAAACCGATGGTATTGCCCGTGCGAATCAGCCCCCATTAGGGTATCCAGCCGGGCGTCTGTTTCTTTATCGCTGCCGGCAAATACCGCGGCGGATGCACACAGTGTTAACAGGAGAGCGACTGATAATTTTTTAATCATATTATTCCTGTCTGAACGGGGCAGCTTCTTCAAGCCTTCTTTTGTACAGGGGCGCTAAAATTTTCGGGTTGCCGACTTTGCGGCCTTTAGCATCATGTTTAAAAATATAAATGTACTGCAGCATCTTATCGTGTACCGCTTTCATGTCGCCACGATCAGCCGCGTCCATCACAGCCGAAGGATCAGACACATTGTAAATGAACGAGACCAGTCCGTCGAACTGGGTCTGGGTCAGACGATGGTGGGGTACTTTACGGCGAATATACCGTTCGACTTTATGTACATGCCTCGCCAGCGCCGTGTTGATATCGCTGGCGGTAACGGGCTTTTTCAGTTCTGCGTCGGTACATACGCCAAAATGAGCCAGCGTACCAACCCCCCACGTACAGTTTCCTGAATGGGGCCCCAAATCGTTGTAGTAGCGGTAAACCACGCCTTCGCGTATCCGTAACTGACCATATCCTGCCGTACTGAAAGACAGTGAATCATTAACGCCTGCCATTATCCTGTTTATTTCCGTGCAATATTTTCATAACGAAATTGTACCATTAATGGTTAGTAAAATTAATGCGCTATGCCCGAAGGCCGTATTTTACCGTATCCTTACTGGTGGGCCGTAGGATACTCAGTCAGAGCTCATGCCGCGCCTGAAGCCTGCGGTGGCGGATATGCGGAAAGAGGAAGTCACGAAGGGCCGCGTTTTGATAACGGGTTCCGTATTCAGCATCCTCCTCACTGCCATTTTCAAATAACGACCAGCTGGCAGCGTTTTATGCCCCTGTCAGCCAATCGTTTTTAACATAACATCCCTTGTTCGCTCCTCAGAAACGCGCTCAGGGCGTTTTTACTCTCTGAGCCGCAGAAAACCATGAAAACCGGCCAGAATCACATACGGAAATTCTCAGGGCCATGAATGACTATGCAGGCAACTGCATGGCCGACCATTTCAGCCTGAATTCAGGCAGGAAGACTTAAAACGGTTCTGTCGCATTAAGCCGCTCATCAGGTAACATGCTGTTTTTTTTGTGATGTTGCCTGCCCATGTCCCTGCCCCAAAAAGCCTTCAAACGCCTGCTTTATCCCGCGGATATCATCGCCCAGTGTGTCCGCTGGTATCTGGCTTATTCCCTGAGCCTGCGCAATCTCGAAGAGATGATGGCAGAGTGTGGTATCTCCGTCGACCATTCCACGCTTCACCGCTGGGTTATCCGACTGGTACTACTACTGGGCCAGGCATTCCGCTGGCATAAACGTTGCCCGGGCCGCCGGTGGCGAATGGATGAAACGGACATCAAAATCAGGGGCCAGTGGAGATATCTGTACCGTGCGGTCGATACCGAAGGCCAGACCATCAATTTTCTGCTGACGGCGAAGCGGGATGCTGCCGCGACATTACGTTTTTTCCGCAAAGCCATCCGGTATCACGGGCGGCCGGAAATGGTGACCATTGACAGAAGTGGCGCCAACACGGCAGCGCTGACCACCCTCCCCCCTGGCAGACCCGATGAAGAAATCATCACCATCAGGCAGAACAAATATCTGAACAACCTGATTGAGCAGGATCACCGGAATATCAAACGGCGGACACGAGCTATGTTGGGATTCAAATCATTCCGGCGGGCACAGACTCTATTACAGGTATCGAGTTAATCCACATGATACGCAAAGGGCAGTATGGGCATCCGGGCGGGGACGTGCTGTCTCCTGCAGAGCAGTTTTACCTGATGGCTGTGTAAAAAACAGGCAGTACAATTTCTGCCGACCCGCGGCCGTTAATGCGACAGAACCGCCTAAATCAGCAAGAGATGTAACAACCTTGACACTAACCGTTAATCTATTGATTTTATTTATTTAAACAATTAACATTAAATATGCATGGTTTTAACGGTTTTTTGTTATTCTAATAGTAAATCTGGTGCGGTAAATGGAATATAGAAAAAAAACGGTGATAATTTTAGGTGCAGGGCCAGTTGGATTATTTTCGGCATTTAAAATACTAGAAAATAATTTTGCTGAAAATGTGCTAGTGCTTGAAAAGAGAATGGATCCTAAATGGGAAAATGATGAATGGGCATCTAGATCAATGGTTGTACAATTTCATCGGCGATTTTTTTCCTTTTCTATACCTGATGCTTTAATACACTGCCCTAACGGAGTATTCAGCGAAGATAATGAAGAGAATCGCAGAAAATATTCTGACCTAGACCATATGAGTTTGAGTAGTATACAATCTATTCTTCTTAAAGAAATCAATGATAATTACAATGATCGTTTTTCTTTGATGAAAATAGAAGATATCCTGTGTGAAGATGATGTTATATCATTAGTTGTTGATTGTAACGGAGAGCAACATTTTAGCGTTCTCAATCCTAGTCTTCTCGTTGATGCTACGGGTTATCACTCCACTTTGATGAATAAAATTATCGGAGTGGAATTTGAGGATGAATTTGAATATGGTTCAGCATTAAAAATAACGTGGCCGGAACATAATCTTAGCCATGCTGAAGATAAATTAATAGAATTTCATGATTGTCATAAAAATACAAAGTTTTTCAGTTACGGATACTCATCGGTTGCAGAGTTTTCTTATCCATCCGAAGATTTCAATGTTTTTTTTGAAGATTGTGGGTACTCGATAAACAATCAAAGTATCAAAATCCCATTTTTAAAAGATGATACAACCCCATTCTCAATAAAACTACCAGCGTTCTTAAAAAGAATAGTGTCACTGGATAAAAATGATGATTTATATAAAAAATCAATAAGTCTGTTCAGGAAAATTCGTGAAGGAAAGTTGAATGGTATAAATGGTTATGAATTTATTAAACATTTGCAAGATTTCTGCTGGCATGAAGCAGATACACTTTCTTTGGTAATACGTCAGATTTTAAGAAAGAATATAACCATAAAAGATGTTTATGTTGACATTGATAGTGATCATGCAGATTTAGAAAAGATAGGCATTGTGTTTGTACCATCCAGAGCAGAAAGATGGCTTTCAACGAATAGGGTAAAGACAAATATAAAACTTGTATCTGTAAATGGAAGTTATGAGATATCTGGCTTTAACCTTATCCATCCTGTAACGGCTTGTGCTGTAGGTGATAGTCTTGCCAGTACAGATTTTAGACATGGACTTGGAATTAACCGAGGTTTCCATACCGCAGTACGACTTTTTCAGAACAAAATAGATCCAGAGTCAGCAAGACGCGAATTGATTGAAAATGGATATTTCATTTTGAACGAATTTAGTGATCATAATATATTCAGCAGAGCTATCTCATGCAGAGACTGGCTAATTTCACATTGATTTATAAAAATAGGTTGAGGAATTGATATTTTGATGGAATTTTTAATAATAGCATCTGCTTTTATCGGAAGCATCCTGGCAGGACTGTTTGGTGGTGGTGCGGGATTAATCTTTACGCCGACAATTTTTCTTTTTTTGTCGCATAATAATCCTGATGCTAGTCACATTATGCAAACAAGCATAACAACAATGATTGCATCCTTAATGCTATCAGGTGTTGTCGCCATTTTTAAACATCATAAGTATAATCATATAGACTGGAACGCATTGAAATGGTCTGCACCATTAGTAATTTGCGGTTCAATTCTTGGGTGTTTTACAATGACTTATATGTCAAGTAAAGCTATTATTTACTTTTTCTCACTGGCAACAATTTTATTGGCGGCCAGAACCACTAAAAAACTGTTGAATAATGAGAAGAAAGATAAGAAAACGATTAAAGCAAGTTGGGGATTCAAATATCCCGGTAGTTTTATACTTGGATTGATCTCCACATTATCTGGATCTGCCTCATTTGTCGTACCTTATTATGAGAAGATCGGTTTAAATATTAAACAAGCAATAGGAACAACCACAGTTGTGGTTTGGTTGTACTCAGTTTTCGTTCTTATCTTTATGATATCTCTTGGATTTCATGAAAATAACTTACCAGCGGGTAATGTAGGTTTCTTAAACTACCAATATTTGTGGCTATTCATGATCCCGACAATTCCCGGAGCCTTATTAGGTGCGAAGATTTCCAGTATACTCCCAGAGAGGAAATTAAAAATATCATTCGTAATCCTACTATATGTAATTGGCATTAGCATGTTATTTTCTTGATGCCTTCATTAAATTCTTAAAGACTTTATTACCTAATTACTTGATAATAAACAATGCGATGTGCTGGTGATAAATTAATTCAGTATCCCAGCACAGCATTAATCTCTACTACTATTATGAATACATTATACAGCACAAACACACCAGTCATCCTACCTATTAGATAATGCGCTCTGAAGTGGTCAACAAAAATTGGCCACGGATTTAGATCTTTCCAAAAACAATTTTTCTGATTCATTGGGCGTTAATCCACCGTTATATAGTTGAGAAGGGATAGTGTGAACCCATATGTATCATCAGTAAAAACCGGTTCAATTCGATCAAGACTAAACATGTTGACTCCCACAAAAAAAACCACAACCATATTGTGATTTTTTTTGTGTTTACGAAATGCGATGCGCATCACATAAGGCTCTGTCGCATTAACAACGCAAAGTTAGAAAAAGCGGTACTGCCTGTTTTTCAGGCTGCTATCAGATAAAACTGTCCTGCCGGGGACATCCCGTCCCCGGCAGGGTGCTGATATTTCCCTTTACGTATCATATGAATCAGTTCAATACCGTCCAGAATGGTCTGTGCACGCCGGAACGATTTGAATCCCAGCATCAACCGCATTCGGCGTTTGATATTCCAGTGGTCCTGCTCAATCAAATTGTTCAGATACTTACTCTGCCTGACGGTAATGGTTTTCATCTTTTTCTTTACCGCCATTGAGCGTAGCGAGCGCCGCCGTATTGGCGCGACTTTTGTCCGTCTGCTGATGTTAATGCGACAGAACCGAAATACACAGAATATGTATGACCCGGTTATTCGTCGTCATACTGTGGACCCGCATAATTATCAAAACGCGACCACTGGCCATTAAAGGTTAGACGTACGGTACCGATTGGGCCGTTACGCTGCTTACCCAAAATTATCTCGGCGATCCCTTTCATATCACTGTTCTCGTGGTAAACCTCATCACGGTAGATAAACATAATCAAGTCGGCATCCTGCTCGATGGAGCCGGATTCACGTAGATCCGAGTTGACCGGACGTTTATCAGCTCGCTGTTCCAGTGAACGGTTAAGCTGCGACAGCGCCACTACCGGCACCTGAAGCTCTTTGGCCAGCGCCTTGAGAGAGCGGGAGATTTCCGCGATTTCCAGCGTACGGTTATCCGACAACGCAGGCACGCGCATCAGTTGGAGATAGTCGATCATTATCAGACTCAGGCCACCGTGTTCACGAAAAACGCGGCGTGCACGAGAGCGTACTTCTGTCGGCGTCAGGCCGGAGGAATCATCGATGAACATGTTCTTTTTCTCCAGCAGAATCCCCATCGTACTGGAGATGCGCGCCCAGTCCTCGTCATCTAACTGACCAGTACGGATCCGGGTCTGATCCACACGGGACAACGAGGCCAGCATACGCATCATAATCTGTTCACCGGGCATCTCCAGACTGAAAATCAGTACCGGTTTATCCTGGGTCATCGCGGCATTTTCGCAAAGGTTCATCGCAAACGTGGTTTTACCCATGGAAGGACGCGCCGCCACAATAATCAGATCCGATCGTTGTAAACCGGCGGTTTTCTTATTCAGATCCTGATACCCCGTATCCACACCGGTCACCCCATCGTGCGGCGTCTGATAAAGCGATTCGATCCTTGAAATCGTCGCTTCAAGGATCTGATCGACACTCTTTGGCCCTTCATTTTTATTGGCGCGATTTTCAGCTATCTGGAAAACACGGGATTCGGCCAGATCGAGCAGATCTTCACTGGTACGACCCTGCGGATCATAACCGGCATCGGCTATTTCGTTCGCTACTGCGATCATTTCACGGACAATTGCACGTTCGCGAACGATATCCGCATAAGCGCCGATATTCGCTGCACTGGGGGTGTTTTTCGACAGTTCTGCGAGATAGGCAAAACCGCCCACCATGCTCAATTCACCTTTGGTCTCCATCGATTCGGAGAGGGTTATCAGGTCAATTGGCTTGCCCTGTTCCAGCAAGCGCTGCATTTCACTAAAAATCATGCGGTGTGGTCGGCTGAAGAAGTCCTGCGCCACCACACGTTCAGAAACGTTGTCCCAGCGTTCGTTATCCAGCATCAACCCGCCCAACACGGATTGCTCCGCTTCCAGAGAATGGGGCGGCAATTTAAGCCCTTCCATCTGCCGATCGTGAGGCGCATGGTTATCAACGGATTTGTTGGAGGGTTTATTTCCTGCCATAGTAATGCGATACCAAAATCTGAGAGGGGGAAGCGCGCAAGTATACCTGTTTGCTGACCTTTCGTCCTCTCTCAATGACGCTGAATCCACAGGAGATATCATGACGAAACGTATACAAATCAGCCAGCACGGCGGCCCGGAAGTGATGCAGGTGATTGACGTTGAGATCCCTGAACCTGCGACAGGAGAGGTCATTGTTGAGAACAAAGCGATCGGCATCAACTACATCGATACTTATGTACGCAGCGGCCTGTATCCCGCCTCATTACCTTCAGGATTAGGCACTGAAGCCGCGGGGGTAGTGAAGAGCGTTGGTGAAGGCGTAACGGCGGTGAAACCGGGAGATCGCGTAGTTTATGCTCAGTCGACTCTCGGCGCCTACAGCGAATATCATGCGGTACATGTCGATAAACTGGCGCTCCTGCCCGACAGTATTTCTTACCAGCAAGCGGCGGCATCGTTTCTGAAAGGCCTGACCGTTCATTACCTGCTGCGCCAGACTTATGTGGTTCAGCCTGACGAAGTTTTCCTGTTTCATGCGGCGGCAGGCGGTGTCGGATTGATCGCCTGTCAGTGGGCAAAAGCGCTGGGGGCTCATCTGATCGGCACCGTGGGTTCTGCTGAAAAAGCAGCACGGGCGAAGGACGCTGGCGCATGGGCAACCATTAACTATCGCCAGGAAAATATTGCTCAGCGTGTCAGTGAACTGACGGATGGCAAAAAGGTGCGGGTGGTTTACGATTCGGTGGGGAAAGAGACTTGGGAAGCCTCGCTGGACTGCCTGCAACGTCGCGGTTTGATGGTCAGCTTTGGCAACTCCTCCGGCCCGGTCAGCGGCGTAAATTTGGCTATTCTCAATCAAAAAGGGTCGCTGTACGTAACTCGCCCTTCGCTGAATGGCTATATTACCACGCGTGAAGCGCTGACAAATGCCAGCAACGAATTGTTCTCGCTGATCGCGAGCGGAGCGATTAACGTGGATGTGCCTGAACAGCAAAAGTTTGCTCTGACTGATGTACAACAGGCGCATAAAACGCTGGAGAGCCGTGCCACTCAAGGTTCAAGCTTGTTGATCCCTTGATCGATCGCCAGAAACGAATCGGGCTTCCCGCAGGAAGCCCTTATTTTCTTTTTTTATGATTTACGCTGTTAGTAGGGTCAGCGGTGATGAATTCGTTCTGATTCAATCGGCACAATCATGGCAAATTTTATAAGTAAAAAATATGTTTAATTGCAAAATCATCTGAGCAATCTTCCATGTTGTGATCCAGACCTCACTACCATGCGTAAAAAACCATCTAATACATTGATTTTATCGAGATAACTAACACTCACTGTTCAGTTTAACCGGCTGGTAAGCCGTGATAAGCCCCTATGCCCAGCACCGCCAATAGCCACCATGGAAACATTTTTATAACAACCAACAGCAGGCCACCACAGATAATCACTATCATTGCAACAATCAGCGCAACGATGGTGCCAGCAAATAGCGGTCAGTTACGGCTTGACGGGTGTTTATCACATGTAAGGCGGCAGACTATGACGTCCCGACAGAGTCGAAACTGATCGACGCCTGTCTACATTAACGTTAAACGATCGCCGGGATCTTATCGGCGACCAGCGCCAACGCCTGCTCCACAGTCGCAATATTGGCGCCCGGTTTATGCGCATTCTCGCTCAGATGACGGCGCCACTGACGGGCGCCAGGAATGCCCTGGAACAATCCCAGCATATGGCGGGTAATATGACCCAGCCAGGTTCCCTGTGCCAGTTCACGTTCAATGTACGGATACATTGAGCGCACCACCGCCACCAGATCGACGGGTGCATCATCGCTGCCGAACAACTCGCGGTCTACCTGCGACAGCAGCCCTGGATTCTGGTAGGCTTCACGCCCCATCATCACCCCATCCACGTGCTGCAAGTGCACTTTGGCTTCTTCCAACGTCTTCACGCCGCCGTTAATCGACAGAGTCAGATGCGGGAAATCACGCTTAAGCTGATACACACGTTCATAATCCAGCGGGGGGATTTCGCGGTTCTCTTTCGGGCTCAGCCCTGACAGCCATGCTTTGCGCGCATGGATGATAAACATCTCACAACCGCCCTGCTCAGACACCTGATGGATAAAATCACACAAAAAAGCATAACTGTCCTGATTGTCGATACCAATACGTGTTTTCACCGTGACCGGAACAGACACCTTATCACGCATGGCTTTAATGCCATCCGCCACCAACGCCGCTTCACCCATCAGACACGCCCCAAAACGCCCGTTCTGTACACGATCTGAAGGACAACCGACATTGAGGTTAATTTCATTATAGCCCCGCGCTTCCGCCAGCTCGGCGCACCGGGCCAGCGCAGCGGGTTCAAAACCGCCCAACTGCAACGCCACGGGTTGTTCTTCCGGGCTCCAGGCCAGATAGTCGCCTTTGCCATGAATGATCGCGCCGGTAGTGACCATTTCCGTGTACAGCAACGCCTGACGCGTCAACTGACGGTGAAAATAGCGGCAGTGACGATCCGTCCAGTCCAGCATCGGGGCAACACTGAATCGTGAAGGGCTGTATTTTGGCGCTACACCGCTGTTAATACTGATGTTCTGTGGGTTGAAGACTTCTTTATTTTCATGCATTTTTTGTCTTTATGTCGTATTTTTTCTTTATCAGGACACCAAATTTAAGGAGTCCTCAGCGCCTAAATCTGGCATGGGACATATCAGGATTGCATACTATACCATAGGCAAAAGAACGAAAGCAGACGGCAAAATCTTCACAAAGCACGTCGATGCAAAAACATGGGGGAGAACATTCGTGAAGCTATTGGGGCCCATATCACATCACTAGTGGAGGTGGCAAAGCCGTACCAGAAGTTACCCCTGTAGAAAGCTGGCTGGCCGATCCTGGCTATGCTGGCATGGTATAACTCCCCTTTTTGCTGATCCGCCGTATCGATCAGTTTGTTGCCACACATCCAGAATATGGTAGCCGTTCCGGCTTCCTGTCTCGTGTCGCGGCGGATAAAATAATTGGACGAAAAAAAACGTAAAACCTCGCAAGAGGCTTTTGTAACGATAACCCAATGGATTTAGGCCGAACATGGACAACGCAGAGCTAAAACAACACTTGTATGAGTGCCTCCGCTGTGAAGTAATGATGAGCAGTAAACCTTTTTCATGGTGGAGAACACTACATAAAGCATTCAAGTGCCCAGAAAGACGTTACTTTTTCTGGTGGAGAATTGCATCGTACTTATACAAAACTAAAAAAATAAAAAAATCGCAAGAAAAATAAACAGATCATTAGTTTTAAAATACGGTACCGAAATACAGCTTCCTGCACATATTGGACCTGGGCTTATTATCAGTCATCATCAGGGAATAGTAATAAATAGTGCGGCTAAAATAGGGAAGTCCTTTCGCATACGACAAAATGTAACGATTGGAATATCAGGAAATTCTAAAAGTGGCTTACCACCATCTATCACCATTGGCGACAATGTAGAGATTGGGGCGGAGTCATGTATCATCTCAGAAAATATAAAAATAGGTAATAATGTCACTATTGGTGCAATGTCATTCATTAATAAAAACATTCCTGACAATTGCACTGTTTTTACAGAAAAAATCAACAGAACGATCGTTAAAAATAATTAATCTGTTCAGTAAACTCATTAGTTTAATGAATGCGGATGAAACTGACATCAGGGTCAGAGGGCAGTGGAAATATCTGTACCGGGCTGTCGATACCTCAGGTCAGATGCTCTACTGGCATAGAAACAGGATACGGCAGCAGCATTACGTTAGAACGATCGAAAAGGGATGGTCCGCGCCCCTCTGACCTTACCGTACAATTTCTTTTATTTTTAGTTGTTAATCAAATGATTAAGATAATATCGACAGGAGTCTGGACACCTCAAGGCTGAATTCGTCGTTTGGCTTCTGACGTGATAACATAACAATCAGATTTAGCCTCGGGGGAAGTTATGAATATAAGCAGCGCTGAAAAAATTCTGTCGCAGGCAGAAGCACTCTGCCAACAACGCAATGTCAGGTTAACACCTCAGCGTCTCGAAGTGCTGCGTCTGATGAGCCAGCACCACGGCGCGATCAGTGCTTATGATCTGCTCGATTTATTGCGTACCTGTGAACCGCAAGCGAAACCCCCCACGGTTTATCGCGCTCTGGATTTCTTGCTGGAGCAAGGCTTCGTTCACCGCGTAGAGTCCACCAACAGCTATGTCGTCTGCCATCATTTTGAAGAACCGGCACACACTTCAGCAATGCTGATTTGTGATCGCTGTGGAGCCGTGGTGGAAAAACATGCTGAGGGCGTCGAAAGCATCTTGCAATCGCTGGCCTCGTCGTCAGGCTTTGCCCTGACCAATAGTGTTATCGAAGCGCATGGATTATGTAGCGATTGTGTCGAAGTTGAAGCCTGTACGCATCAGGATGCCTGCCAGCACGACCACACGATCAACACCAAAAAACGTGGACGTTAAACGTTATAGTCGCCATCATTTTATTTAATGGCATCGCTAAGGCCATGATAAAAAACATGAATGACCGTGTGATGACGCGGGATAACCGGCGACGTCAGCAAGTGAACCAGCTATTGTAACGCCAGTGACGCCGCCAGATAATTCCCAATGCCAGCCCACGCAGTAGCAGAAAAACGGTCACCGCCAGCCACAAGCCATGATTCCCCAGTACAGGTACAGTAAAAAGTGTCAGCCCATATCCCAGTGCTGCAATCACCATGCTGTTACGCATCTCACTTGCACGAGTCGCGCCAATAAACATGCCATCGAGCAGGTAGCACCACACGCCGCAGACTGGCAGTACTATTTGCCAGAACAGGTAAATGTCAGCCTGTTGGCGCAGTTCAGGCAAAGAAGTCAACAAGTTGACAATATGTGGCCCGGCCAGGGCATAGACCAGTGAAAACAACACAGCAACCACGCCAGCTTGACGACACGCGGCATGCCAGATCAGCAGTAGTTTGCTGCTATCCCGGGAGCCGAATGCCTCGCCTGAACAGGCTTCCACCGCATAGGCAAAGCCATCCAACGCATAGGCGGTAAAAGTCAGGAACATCATCAGCACAGCATTAACCGCCACCACGTCCCTGCCAAGTCGGGCACCCAGTACGGTCAGCGAAACGAAGCAGAGCTGTAAAAGCAGCGAACGCAGCATGATATCCCGGTTAAGCCGCAGCAATCTTGCCAGGTTTCCCCGCCATGCCGTTTTCAGCATCACCAACGAGATACCACGCAGTTTCAGCACCCGCCACACCATATACAACCCGATAATCAGCGTAACATACTCAGCAATAGCGGTAGCGGCGGCGGCGCCTTCAACGCCCCATCTCAGCTCAATCACCAGCCACCAATCCAGCACAATATTCACCAGGTTGCCGACGACTAACAAGATAACCGGAGCGCGGACATACTGCACGCCAAGCAGCCAACCCAGTAGCACCAGGTTCGCCAGCGTGGCGGGCGCGCTCAGCCAGCGAATATTCATAAACAACGCGGCCTGGTGTAACACAGCGGTATCTCCACCGACTACCGACAACGCAAGATGGTTCAGAGGAGATTTCAGCAGGATAAAGGCCATCCCGGCCAGCAGAGCGATAAGCAAAGGCTGTATCAGTGCTCGCACCAGTGCGGGCTTGTCACCTGAGCCAAAAGCTTGCGCAGTCAGTCCGGTGGTGCTCATACGTAGAAATAACAACAGCATAAATAAAAAGCTGGTAGCGCCAGTCCCAACCGCCACACCACCAAGATAGCTGGGGCTGTCCAGATGACCAATAACAGCGGTATCGACCAGCCCTAATAGTGGAACACTGACATTCGACAGGATCATTGGCAGAGCGAGTCGCCAGAGGTGTTTATCAGAAGGGGTCAGGAATCGCATCGTTATCCACTGTCATTCTGCGACAAACTCAAAGAAAGACTATCGGCAGTTGGAAAAAAATGACAACCAGTAAGACGCGCCGCCGAAGCCGCGCGCGGTCTTCAGGATTATAGCCAGTTACCGTTGCGGATAACGCCCACCGCCAGCCCTTCGATTGTCAGGGTCTGCTGGCGAAGATCGACGACAATCGGTTGAAACTCACTGTTTTCCGGTAACAATTGTACCATATTGCCCTGTTTTTTCAGGCGCTTTACAGTGACTTCATCATCAATACGCGCCACCACAACCTGGCCATTACGCACGTCCTGGGTTTTATGGACCGCCAGCAGATCACCATCCATAATACCGATATCTTTCATCGACATACCGCTCACGCGCAGCAAAAAATCAGCACTGGGTCTGAACAGACCGGGATCCACCTGGTAGTGGCCTTCGATATGCTGTTCGGCCAGCAACGGTTCTCCGGCGGCGACGCGACCAATGAGTGGCAAACCGTCTTCTTCTTCCATCATCAGACGGATACCCCGTGACGCGCCAGTGACAATTTCGATCACACCTTTACGCGCCAGTGCTTTGAGATGCTCTTCAGCCGCATTAGGGGAACGGAAACCAAGCTGTGTAGCGATTTCTGCCCGCGTAGGCGGCATACCGGTCTGATTAATATGGTCGCGTATCAGCTCATAAACCTGCTGCTGCCTTGCTGTTAGTGCTTTCATCCCGCCCCCTGGTTGTTTATACAGTCGACTGTGAGTATATACAGGTATTTGCGCGTTGAAAACCTCAACCTGGATAAAAACAGTCGTTCGTTAAATATTGCGAGCGCTAACTGAAATGGGCAAAGAGCAACGCGCCCCAGACAAAAATGGCCAGTAGAATAGCCAGTAATACGGCTGCGGACCCCAGGTCTTTCGCCCGACCAGACAAGGTATGGAAATCCTGACCTATGCGATCCACCACCGCCTCAATGGCGCTATTGATCAGCTCAACGATGATAACCAGCACCACGGAACCAATCAGCAAAACCCGCGCGATGGTATCAATATCCAGCCAACTGGCCACCACAATGGCGAGAATCACCGCCAGCGTTTCCTGGCGAAATGCCGCTTCGTTTTGCCAGGCCGCCCGAAAGCCTTTCCATGAGTAACCTGCGGCTTTTATGATTCGGGTCAATCCGGTGACGTTATTTGTCATAATGAGGGAACCCTTTGGAATGTTTAACGTCAATGTGTGAGTAGCGCGCATTTTGCAACACCACAGATCTCGCAGTCGCTTTCTGGTATGCTTGCGACGCTTTGCTAACAAGAGGCTTCATGTTGTCTATGTCAGGTTGGCGTAATTTATATTATAACTTATTGAATTTACCGGTTAAATTCTTGGTAAAAAGTAAAGCGATTCCCGCCGAACCGGTTGTTGAACTGGGGATCGATACCTCGCGCCCTATTATGTATGTGCTACCGTACGATTCAAAGGCCGATTTGCTGGCGCTACGTGAACAGTGCCGCAAACAGGCTCTCCCTGATCCGTTAGAGCCATTGGAAATCGATGGTACCGTACTGCCACGTTATGTGTTTATCCATGATGGTCCCCGGGTATTCCCTTATTTCGTGCCGAATGTGGAATCAGTGAAACTCTTTCACGATTACCTGGATTTGCACCGCAGTAATCCGCACCTCGACATCCAGATGATGCCAGTCTCGGTGATGTTTGGCCGGGCGCCAGGTCGTGAGGTGCAGGGTGAAGATCAGCCTCATCTGCGAGTGCTGAATGGCGTGCAAAAATTCTTCGCCATACTGTGGCTTGGTCGTGACAGCTTCGTGCGTTTCTCTCCGATTGTTTCTCTACGCCGCATGGCGACGGAACACGGCACGGACAAAACCATTGCCCAAAAGCTGGCCAGAGTAGCGAGAATGCACTTCGCCCGCCAGCGCCTGGCGGCAGTCGGTCCTCGTCTACCGCTCCGTCAGGACCTGTTCAGTAAACTATTGCAATCTAAAGCTATCGCCAAAGCGATAGAAGACGAGGCGCGTAGTAAGAAAATCTCTCAGGAAAAAGCGCAGCAGAACGCTGTTGAGATGATGGAAGAAATTGCGGCTGACTTCTCCTATGAAGCGATCCGTCTCACTGACCGTGTGATGGGCTGGACATGGAGTAAGTTATATAAAGGTATCAATGTGAACGGTGGCGAGCGTGTGCGTCAATTAGCGCAGGACGGTCATGAAATCGTTTATGTCCCCTGCCATCGCAGCCACATGGACTACCTGCTACTCTCTTACGTACTTTACCATCAGGGGCTGGTTCCCCCGCATATCGCCGCCGGTATCAACCTCAACTTCTGGCCAGCTGGCCCAATTTTCCGTCGTTTGGGGGCCTTCTTTATCCGTCGTACCTTTAAGGGCAACAAGCTTTATTCTACGGTGTTCCGCGAATATCTGGGTGAACTGTTTACCCGTGGTTATTCGATAGAATACTTTGTGGAAGGCGGCCGTTCCCGTACGGGGCGTCTGTTGGATCCGAAAACCGGTACACTGTCGATGACTATCCAGGCAATGTTGCGCGGCGGCAACCGCCCAATAACGCTGGTGCCGATTTATATTGGCTATGAGCACGTGATGGAGGTGGGGACCTACGCCAAAGAGTTACGTGGGGCAACCAAAGAGAAAGAAGGTTTCATGCAGATGATCAACGGGTTGCGTAAACTACGCAACCTGGGCCAGGGGTATGTCAACTTCGGCGAACCACTGCCGCTGGTGAACTACCTGAATAATCATGTACCGGAATGGCGTGAGGCGATTGATCCCATCGAAGCCCAGCGTCCGGCCTGGCTGACGCCAGCGGTGAACGATATCGCACAGCGCGTCATGGTACGGATTAACAACGCCGGTGCAGCCAACGCCATGAATCTGTGTGTTACCGCGCTGCTGGCTTCACGTCAGCGTTCATTGACTCGCGAGCAACTGATTGAGCAGTTGGAATGCTATACCCAATTGTTACGCAACGTGCCCTATTCGCCGGATTCCACCGTACCGGAAATGACGCCTGAAGCGCTGATGGATCATGCGCTGAGCCTGAACAAGTTCCAACTCGAACAGGATAACATCGGCGAAATTATCGTGTTGCCGCGAGAGCAAGCGATACTGATGACCTATTACCGTAATAACATTCACCATATGTTGGTGATGCCGTCGGTTATTGCAGTGATCCTGATGCAGCATCATGAAGTAACGCGTGCAGAATTGCTGCGCCAGGTCAGCATCATTTATCCTATGCTGAAGAGTGAATTGTTCCTGCGGTGGGAAAAAGAAGACTTACCAGCAGTGCTGGATGAACTGATCGCCGAAATGGCTCGTCAGGGCCTGTTGAGCGCGGATCCGCAAACGTTACGTCTCATCTCCGCTCGTTTTCATACATTACAGTTGCTGGCGGCAGGCGTGCGAGAAACACTGCAACGCTATGCCATCACGTTCTCCATCCTCAGCGCAAATCCGTCAATTAACCGCAGTACACTGGAGAAAGAGAGTCGCACCATGGCTCAGCGTCTGTCAGTATTGCATGGCATCAACGCACCGGAATTCTTCGACAAAGCCGTATTCTCCACGCTGGTGTTGACGCTGCGCGACGAAGGTTATATCAGTGATACCGGAGATGCACGGGTCGAACAGACCAACAAGGTCTATCAAATGCTGGCCGAGTTGATTACGCAGGATGTCAGGATGACCATTGAAAGTGCGGTCACGCACGAGTAAGGCGAGCGACTGGCCAGTGTAAAACCGGCTTCGTGGATAATGTCGCACGAGTGCTATTCTATCAGGGCGTTGCGGTTGTTTAACCGCAACGCCCTCGTTTATGGCAGTCCGCATAAGCAACGGTCTTACGCATGAACACACATAAACCAGAGCGGCACAAAACGATATTGCAAAACGGCCTCGGTCAAAGCCAACTGGCCAGAGGCGCACAGCTCAACACGATACCAACAAACAGCACCAGTCCGACGTAGTTATTGTTCAGGAAGGCCTGGAAACACGCCTCGCGCTCACGGTCGGTGATCAGTCTCTGCTGATGCACAAATAGCGCGCCAGCTAACAGGATTGACCAGTAAAACGCCCCACCCAATTGCATCATCCAGCCAATTAATGCCATCAGCGCCAGTGTGACAAATTGTAGCAAGCCAATAATCAATTTATCGAAACGACCAAACAAGATAGCCGTCGACTTCACGCCAATTCGCAGATCATCATCACGATCAACCATCGCATATTGCGTGTCGTAGGCCACCGTCCAGCAGATATTGACCAAAAACAGCAACCAACACGTCAATGGTACCGTTTCACTTACCGCAGCCCACCCCATCGGGATTGCCCAGCCAAACGCAGCGCCCAACACCACCTGCGGCAGATGGGTGTAGCGTTTCATAAACGGATAAACCCATGCCAGCGCCAGCCCAGCGAACGACAGCCAGATAGTCATCGCATTCATGGTCAACACCAGACCAAAAGAGATTAACACCAGCCCGCCAAACAACAGCCTGGCCTCCTTTGAGGTCACTGCTCCGCTGGCCAATGGACGGGTGCGTGTGCGCTTCACATACCCATCAATTTTGCGGTCAGCGAAATCATTCACCACACAGCCAGCGGCACGCATAAAAAAGACGCCCAAAATAAAGACCACCAGCACATTCAGCGGAGGGATACGCATCCCAGCCAGCCATAAGGCCCACAAGGTAGGCCACAGCAACAATAGCGTACCGATCGGTTTATCAATACGCATCAGACGGCTCCATGCCTGAAATTTATTCATTGACAGACTTCTCTCCACGCTACAACCTCCCATCATCCTGCTCCGGCCAGTACAGCGGAGCAGGCGGTAAAAACAATTCGGTCAGTAATAATGGTTTGCCGGAAAGACGCAAACGCGAACGACGTCCCAATAATCCCTCCACCTGCCCCAGTTCAATGAAATCACGCGTCAGGGTTGAGGAAGCAAACAGATAGCGCCCCAACGGGCGCGAACCCAACTGCTGCAACATTTTTTCCGGACCATCCAGCGTCGACTCGGGCACAATGGTGCGCCCCGCCAGCCAGGGTTCACCATCGCCACACAGCAGAACTTCCCGTAACCAGTAACGCGATTCCTGCGGCAACAACCTCACGTCATCCCCAACGTCTTCAGCGGTAATAAACCCTTCCTGTCGCACCATCGCCGTGACCTGCCCGCAATGGCGTTCAAAGCGCTGGGTCATGGAATCTTCTTCCATTAACCAGTTGAGCGCGGGAGCCGTCAGCAAAGACGAGGACGATGGCAACCATTCAAGGGCGCGCAACTGTGACAACACATGATCGGTCATTAGCCTCTCCGGACAAAAATTTCGGGGAATAGTGTAACGCAGACCTGGTAGCAGGACACGACGTGACCACCTCAATTCCGGAGAGTTTTAACGGCCCAACAGACGATTGCGTTCTAAACGCGCCAGAAACACAGACTGGGGACGTCACAACAGACCACGGAAATATCAAAGACAACCCGTGCGGGTTGCCGGTTGGTTCTGGCGCAAATGACCGGTTATAAAAGGCCGGTGCTTACGCGACCGGCCCGATGGCAAACGACAGACAACTCAATGCTCAGTCACGCCAGTTTTTATAGCGATTAATCAGACCGTTGGTTGAACTGTCATGGCTGCTTACCGCCTCACTGCCGGACAGTTCTGGCAGGATACGATTTGCTAACTGTTTGCCCAGCTCAACACCCCATTGATCAAAGGTGAAAATATTGAGGATCGCGCCCTGAGTAAAGATTTTATGTTCATACAGCGCAATCAGCGCACCCAGGCTGAACGGCGTGATATCGCGCAGCAGGATGGAATTGGTGGGACGGTTTCCTTCAAACACTTTAAACGGCACGATGTGTTCAACAGACTTCGCCTCTTTCCCCGCGTCGATAAACTCTTTTTCAACCACCTCGCGTGATTTTCCGAACGCCAGTGCTTCAGTCTGCGCAAAGAAGTTCGACAGCAGTTTAGCGTGATGGTCTCCCAACTTGTTATGGCTAATGGCCGGTGCGATGAAGTCACAGGGAACCATTTTAGTTCCCTGATGAATCAGTTGGTAAAACGCATGCTGACCATTTGTGCCCGGCTCACCCCAGATAATCGGGCCAGTTTGATAAGAAACCGGGTTACCGTTACGGTCAACATACTTACCGTTAGATTCCATGTTGCCTTGCTGAAAATAAGCAGCAAAGCGATGCATATACTGATCGTAAGGCAGGATAGCTTCCGTTTCGGCACCAAAGAAATTGTTATACCAGATACCAATCAATGCCAGAGTCACCGGCAGGTTTTTCTCGATCGGGGTGGTGGAGAAATGCTTATCCATAGCATGTGCGCCACTCAGCAGTTTCTCGAAGTTATCGAAGCCGATTGACAGGATGATCGATAAACCAATCGCTGACCACAGGGAATAACGACCACCAACCCAGTCCCAGAATTCGAACATATTGGCGGTATCAATACCGAACTCGCTTACCGCCTTACCATTGGTGGACAAGGCCACGAAGTGCTTCGCGACGTGTTTCTCATCCCCTGCGGTTTTCAAAAACCAGTCCCGCGCACTGTGGGCATTGGTCATGGTTTCCTGGGTGGTGAACGTTTTAGAGGCGACCAGGAACAGCGTGGTTTCCGGACTGAGGTTCTTAATCGTTTCAGCAATATGTGTGCCATCGACGTTAGACACAAAGTGCATGTTCAGGTGATTTTTGTACGGACGCAGCGCCTCGGTGACCATATATGGTCCCAAATCAGAACCACCGATACCTATGTTTACTACATCGGTAATCGGCTTGCCAGTGTAGCCTTTCCACTCGCCGCTGATGATGCGCTCAGAGAACGATTTCATCTTCGCCAACACCGCATTCACTTCCGGCATGACGTCCTTACCCTCCACCACGATGGGGGTATTACTGCGGTTACGCAGGGCAACGTGCAGTACGGCACGATCTTCAGTCCGGTTGATTTTTTCACCAGAGAACATCGACTTGATGGCTCCCTGTAAATCGGTCTCTTTAGCCAGCGCCTGCAACTTGCTGAGGGTTTCGTGGGTGATACGGTTTTTGGAATAATCCACCAGCATCAGATCGTCGAAGGTGGCAGAGAACGTCGCGAAACGGTTGCTGTCTTTGACAAACAGATCAGCGATTTTGACATCCTTCATCTCTTCAAAATGCTGCTGCAACGCTTTCCAGGCAGCGGTTTGTGTCGGATTGATATTTTTCATAGCAACACACTCTTTTTATTTAAGAACCGTCAATCAGGCCGGACGCAAGGTTACCTGTTACGAGCTTTCAGCGCCCCTTTTCCTGCAACAGGTCACCACTATCACGGGAGATGATTCCCCCTTAGTCCGGGACTATTTATCACTACTACTCAGGTAATGAGGATAATGCCCGCTCAGAGTTTCAGTATGACTATTCTTGCTGACGAAAGGAAAATTTTTATGGCGCGGCCTGGCTGATGTCAGCTCTTTTGCTTCGATTTTAACAAAGTAAAAATTTAGTATTTTCAAAAAAATAGACAATACTGCACATTATTGAGTACAGGGTTAACAATCAGACACACCTTATCAGCGCCATATAAACGTCAAGACATCCTCAGCGCAACACGCTCCCGGCCGCAGGTAGAACTTGCTCTGCCGGAGACAGACCGTCCCCGTCCGGATGATGATATTGCCTGACTCAAACACCCGGCTGAATTCAGCATCAACGCGATGTGTCGGGTGCTGAAGGTGACCCGCAGCAGCGGGTAGGTCTGGCGCAACCGCCGTCAGGTGATGAATGCACGGCAATTCTGGTGTCGTCTTTCGCACGACTCCTGACATCTCTAAGGTGCAGGCATTTATGTGCTAACAATAATAAGACCAGAGCAAAATGACAATTTCTCCAACGCCAGTCATTGACATCGACGTCAGAACCCGATATTTCTATCGCGCTAATTGCGCAGTTGATGCGCAAGCCAGAAGAGGCGCGTCGCCCAGGCAGTGTGTTGGAGGATCCGTATCCGCAGAAGACACATCAGGGGGAGCGACGCCGAGGTACAAACCACGCGGAATGGGGCGTATCGACTGCAGGGGCTGAATCCCCTGGGTTGTCACCAGGATCGTTCGACAGTCAGACGATCCCTGTCCTGATTACCGGCGTCGCAGCGCATCCCGCTGTCATCCTCGCTAATCGGGTATACAAGGTGGGGCGCTTCTGGGTGACTCGTAGTAAAAACCCTTTTCTACGTCTGCCCCGTTTCTGCTCTTCCCTTGTGCCAAGGCTGATGGAATCTAACCTGACACGAGGAATGTCAAGACATGTCCCAATCTTCATTGATCGTGGCAAAATTTGGCGGCACCAGCGTTGCCGACTTTGTCGCGATGAATCGCAGCGCCGACGTGGTGCTGTCCGATCCGAATGTTCGCCTGGTGGTACTTTCCGCCTCTGCGGGAGTCACCAACCTGCTGGTGTCTCTGGCTGATGGTCAGGAACAGGAGCAGCGCGCTTACCTGTTGGATGAAATCCGCCGTATTCAGTACGCCATCGTCGATCAGTTGGACCAGCCTGATGTTATCCGCGAAGAAGTCGATCGCATGTTGGAAAACATCACGATGTTGTCTGAAGCAGCGGCGCTGGCGACCTCCAGCGCGTTGACCGATGAACTGGTCAGCCACGGTGAACTGTTGTCCAGTCTGTTGTTCGTGGAGATCCTGCGTCAGCGCAAGGTCGAGTCCGTGTGGTTTGACGTGCGTAAGGTGATGCGCACCAGCGACCGCTTTGGCCGTGCCGAACCGGATGTGGCCTTGCTGGCCGAACTGTCTCAGTCACAGTTGGCGCCGCGCCTGCAGGAAGCGCTGATCGTAACCCAGGGATTTATCGGTAGTGAAGCGAAAGGCCGTACCACTACGCTGGGACGGGGCGGCAGCGACTACACGGCGGCACTGCTTGGCGAGGCGCTACAGGCTAGCCGCATCGATATCTGGACTGATGTGGCGGGCATCTACACCACCGATCCGCGCATAGTGCCAGCAGCAAAGCGTATTGATGAAATCACCTTTGAAGAAGCGGCTGAAATGGCGACCTTCGGGGCAAAAGTACTGCATCCGGCTACGTTATTACCCGCAGTCCGCTGCGATATCCCGGTCTTTGTGGGTTCAAGCAAGGATCCTGCCGCAGGCGGTACCCGCGTCTGCAACCAGACACAGAATCCACCGCTGTTCCGTGCCATGGCTCTACGTCGCAAGCAGACGCTACTCACACTACACAGCCTGAATATGCTGCACGCACGAGGTTTCCTGGCCGAAGTGTTCAACATCCTGGCCCGCCACAGTATTTCCGTGGATCTGATAACCACCTCCGAAGTCAGCGTGGCACTGACCCTGGATACCACCGGGTCCACCACCACCGGTGAAAGCCTGCTGACTCAGGCACTGCTCACCGAGCTTTCTTCCCTGTGCCGGGTGGAAGTAGAAGAAAATCTGGCGCTGGTGGCGATCATTGGCAACAACCTGTCCCACGCCTGCGGCGTCGGCAAAGAAGTGTTTGGCGCACTGGAGCCGTTCAATCTACGCCTGATTTGCTATGGCGCCAGCAGCTATAACCTGTGTTTCCTGGTACCGGGCGATGACGCGGAACAAGTGGTACAGGCACTGCACCGCAATTTGTTCGAATGATCCTTAATTTGCCGGCGTTTAATCATCCCAGATAAAAATCTGAAATTCGGCGATTGTAATTCCGTCATATATGTTGATAATTCCGCATGTTAACAACAAAAACTGCGAGATTATTATGAAGAAGTTTATGGCGGAATTTTTAGGAACGTTTGTACTGGTTTTTGGTGGTTGCGGTAGCGCAGTTTTGGCTGCAGGTTTTCCAGGACTGGGGATTGGTTTTGCTGGCGTGGCGCTGGCATTTGGCCTGACGGTGTTAACCATGGCTTATGCCGTGGGCCATATTTCAGGCGGTCATTTTAACCCGGCGGTGACACTGGGTCTGTGGGCGGGCGGTCGTTTCCCAACGGCTCAAATCCCTGGCTACATTATCGCTCAGGTGATCGGCGGTCTGGCAGCGGCAGGCGTACTGTATGTTATCGCCAGCGGTCATGCCGGTTTCGATGCGGCAACCAGCGGCTTCGCCGCCAATGGTTATGGCGAACACTCACCGGGCGGCTTCTCACTGCTTTCTGGCATGGTGACTGAAGTGGTGCTGACCGCCATCTTCCTGGTGATAATCCACGGTGCAACCGATAAACGCGCCCCCGCTGGCTTTGCCCCGATCGCCATTGGCCTGGCGCTAACCCTGATCCACCTGATCAGCATTCCGGTGACCAACACCTCGGTGAACCCGGCCCGCAGTACCGCTGTGGCTATCTTCCAGGGCGGTTGGGCGATTGATCAACTGTGGATGTTCTGGCTGATGCCGATCATCGGTGGGGTGATCGGTGGCCTGATTTATCGTGGTCTGCTGGAAAGCAAAGACTAATATTTCCTTTATTGGCGGGTTGAAAATCATTATCCCGCCATTGTTATTCTCCCTTATTTTCCCCCCCTTATTTAATGCTATGATTCGGCGTTCGCTTTTCCCCCGTTCCGGGTATAAAGCGCACCACCTGTGGAAAAATTTAATCGTTATATACCCCAAAATGCAGGGTATAAATACAACATCATAAATAGGAAATCTGGCTATGCTTGCCACTATTACCCGGCTGTTTCCCTTATGGGCCGTTCTGCTGTCTATCGCCGCTTATTACACCCCTGCGACCTTTCTGGGGATTGGCCCGTGGGTGACCTCACTGCTGATGCTAATTATGTTCGGCATGGGCGTTACGCTAAATATCAATGATTTTAAACGGGTGCTGACCCGTCCAGCGCCGGTACTGGCCGGAACGTTCCTGCACTACCTGGTTATGCCGCTGGCGGCCTGGGGACTGGCTAAACTGTTCCATATGCCGCCTGACCTGGCGGCGGGGATGATTCTGGTCGGCAGCGTGGCCAGCGGCACCGCCTCAAATGTGATGATCTATCTGGCCAAAGGCGATGTGGCCCTGTCGGTGACCATCTCTTCCGTATCCGCGCTGGTCGGCGTTTTTGCCACCCCGCTGCTGACCAAACTGTATGTTGATACCCATATTCAGGTCGATGTGATGGGTATGCTGCTGAGTATTGTGAAAATCGTGGTGGTTCCCATTGGTATCGGCCTGATTGTTCATCACACCATGAATGGCCTGGTAAAGCGCGTGGAACCTTATCTCCCCGCATTTTCCATGGTCTGCATTCTGCTCATCATCAGCGCGGTGGTGGCGGGTAGTCAGGGCTTTATCGGCTCGGTCGGTCTGGTGGTGATTGCGGCGGTTATCCTGCACAACGCGATTGGTCTGCTCGGCGGCTACTGGGGCGGTAAGCTGTTTGGCTTTGATGAGTCAACCTGCCGCACCCTGGCGCTGGAAGTGGGGATGCAGAACTCCGGCCTGGCGGCGACACTGGGTAAACTGTATTTCTCGCCGTTAGCCGCACTGCCAGGTGCCCTGTTCTCCGTCTGGCACAACCTCTCCGGTTCCCTGCTGGCAGGTTACTGGTCCGGTAAACCTGTCAATAAGAAATAATCTGTCTCCGCGTTCCCCCGCACACTACGGGGGAGCATTTATCACTCCTCATCCCGCTCATCATCTGGCTGTTCCAGCACGTTATAAGCCACTGCACAAAACAATGAGTTAAGACGCTTCATATCCCCCAGCAAGCCAAGGTGCAGCGAACTGGTCTCAATACTCTGTACATTCTGTTGATGAAGACGCTCAACGTGCTTGTACGAGTAACGCCGGTTAGTAATGCGAAAGCGATGTTTGGCACGGCGTAAACGCTTAGCACTGGTGATATCCCGCGACAAAAAGACCGACAGGCTGAGACGAAGATGACCCACAAGCTGATCCAGCAACGCCTCCAGTTCAGCCATGCCCTCGACAGAAAACGCCCGACGCGCGGTCAGCGATTTATCTGCCACATCACTGCTCATACGCTCAACAATGTCGCCCGCCATCTCCAGGTTCACCGCCATCTCAATAATCTCCGCCCAGCGCCGCGAGTCATCTTCCGGCAAATCCTCCTTCGGCATCTGTGCCAGGTAAAGCTTGATGGCGGTGTACAGCACATCCACATCATCGTCCAGTTTACGGATTTCCCGATCCTGGCGCTGTTCGCCATGTACGACCTTGCCGAAGGTCGTCAGCATCTGTTCCAGCACATCCCCAATACGCAGTGTCTCGCGCGCGGCATTGGCCAGCGCCAGCGCCGGAGTATCCAGCGCACTGGGATCCAGATAACGTGGTTTAAGCCGCTGATCGGTTTCCGGTTCATCGCGGATCAAACGTTCACACACCTGCGCCATCGTCCCGGCGAACGGCACCATAATCAAACAACGGATTAGGTTGTAAAAGACATGGAAGAAGATAACCAGATCTTCATCATTAACCGGTAATTTATGCAGCAGATTGGGGAGTGAATTGATAAAAGGCAGCACAATTAACGAGCCAATAAACTTGAATAACAGGCTACCGAGTGCCACCCGCTTACCCGCGGCATTCGACGCGCTATTATTCAGCATTGCCAACAGCCCACTCCCCAGGTTTGCACCAATCACCAGGCATAACGCGACCTTAAAAGAGATGACCCCTGTGGCGGTGAGCGTAGCGGTTATCAATACCGCCGCCAGACTGGAATAACTGATGATGGCAAACACCGCACCAATCAATGCATCAAGCATCACATCGCCAGTCAGAGAGGAGAACAACACTTTTACGCCGGCGGCATGCGTGATGGGCGTCGCGGCGGTGACGATCAGTTGCAATGCCAGTAAGATCAGCCCCAGCCCGATACTGGCTCTGCCCAACTGTCCGGCGCGGCTCTGTTTACGCCCCAGGAAGAACACCACGCCAAAGAAAATAAACAGCGGTGAAAGCCATGAGAGATCGAAGGTCAGGATACGCGCCATCAGTGCCGTACCAACATCGGCACCCAAAATAATCACCAATGCAGGCGTCAGCGCCACCAGTTCCTGAGCCACAAATGACGTCACCAGCAGCGTAGTGGCATTACTGCTCTGTACCAGTGCGGTCACCCCAATTCCGGCCATAAAAGCCATCGGTTTTTTGGACACACTACGGCTGAGCACACGACGTAAATCGGCACCGTACACCCGCATGATACCGGTACGCACGATATGCGTTCCCCAGACCAGCAACGCCACGGCAGAAAGAAGATTAAGCAGGGTTAACACCGATATCGACCTCACAACTTAGCAAAAATAACTGGGTCGGACGGAGATACCCGTCCTCCATGACTGGCATTAAGTTTAGTCGATGCACTGAAAAAATATTGTTAATCAGCGTGATAGTTGACGGCTGTCAGGCGACCTCACGCAAAGTCAGTTTATCCAACAGCAGACCAACCTGATATCCCACCGGATGCAGATCGTCCGGTGAACGGTTAAGAACATCGACCCACAGCTCCACATCATGGGCTTTGACCCGATAACGAATCACGTTACCCAGCAGGCTGTGCCCCAGGATTTCCGCCGGGACCCCTTGCTGAGGAGCGCAAAACTGCACCGACTCAGGGCGCAGCGCTACCTGAGCAGAGTAACGCTCACCGGTCAGGAGGGAAGCCTGCTCCGCCGTCAACAGATTGTAATGACCAATAAATCCAGCGGCAAACAAATCCGCCGGCTGGGTGTACAGCGACTCCGCGTTACCATTCTGAACGATTTTACCTTTGTTCATCAACACAATACGATCGGAAAGCGTCAAAGCCTCTTCCTGATCATGTGTGACAAACAAGGTAGTCAGATTTAACTCTTTCTGAATACGGCGGATCTGGTCGCGCAGGTGGCGTCGGATGCGGGCATCCAGCGCGGAAAGCGGTTCATCCAGCAGTAGCAGGCGTGGTTGAGTGACCAGAGAACGGGCCAGCGCCACCCGCTGACACTGCCCACCGGACAATTGATGCGGATAACGTTTGGCATAGTCATTCAACTCCACCAGCTCCAACACTTCCCCAACGCGTCGCTGGATTTCAGCAGCAGCCAGCTTTTGCATCTTCAGGCCAAAGGCGACATTGCGTTCCACGGTCATATTTGGGAACAGGGCATAACTCTGGAACACCATGCCAATCGAACGTTTCTGCGGCGTCAGCGGCACGATATCCTGCCCCTGCAACAAAATTTGCCCACTGTCGACCGATGTCAGTCCGGCAAGACAACGCAGCAGCGTAGATTTCCCACAACCGCTGGGCCCCAGTAAGGTGACGAATTCCCCTTCGCTGGCGCTGAAGTCGATATCCTGGAAAATCGCCGTCGGGCCATAACTTTTATTCAGTTGGGTGACATTCAGGTAGGAAGACATCTTCAGCCTCTCTCGCGGTTCAGGGTATTTGCCAGCCAGGTGACCAGCAGGACAACAAAGAAATAGGAGATAACCAGCGCGCTGCTAAAGTGACCACTGGCATTGCGTACGTTGTAGAGATAAACCTGCAACGTTTCATAGCTGGTACCAACCAGCAGGTTAGCAAACACAAACTCACCAATCAGAAAAGAGAAAGAAAGCAACACCGCGATAAAGGCCCCTTTGCGCAGATTAGGCAATACCACCATCAGCGCCGCCTGCCAGGTGCTGGCGCCCAACAGGTGAGCGGCATCAATCAGCTCGCGCATATTAATCGCCTGCATATTGTTGGCGATGGCGCGATAAATAAACGGCAGTGCGATGGTGAAGTAACAGCCAATCAGGATCCACGGCGAGCCAGTCAGCATCAGCGGCGGCGAGGAATAGAGCTGCAACAGCCCAACCGAGGACACCACTGGCGGTACGGCGAATGGCAGCAAGATCAACACATTCATCACCGTATCCAGCCGTGGAAAATAGTAAGCAATCACAAACATGGTAGGCAGCACCAGCGCCAGCGAAAACAGCAACGCCCCCAAACAGATCAACAGTGAATGCTCCAGTGCCACCAAAAAGCGCGGATCACTCCACAACTGCAGCATCCATTTCAGCGTGAAGCCATCCGGCAGGATCGTCGCGCCCCATTCACTGGCCAGCGCATACAGCAGGGTGACCAGTAATGGTAACGCCAGGATCAGGAACACCAGCCAGACCATCACCCGATGGTAAAGCGTTTCACTTCGCGACATCATCACGTTCCTCCATCATTAACGCGCATGCTGATAACTGCGACGAACCAGCCACTGGTGGACCACGGTTATCGCCGACATCAGTATCACCAACAACATCGCCAGCGCACTGCCCATATTTGGATCAAGCGAAATATCCCCCGACACCAACGCGGCAATCCGCACCGGAACGACGTTGAAATTCCCGGTCGTCAAAGCATAAATGGTGGCGTAAGCCCCTAACGCGTTGGCCAGCAGAATAACAAAAGTTCCCAGCAGGGCGGGCATGAGAATAGGCAAGCCGATATGCCACCAATAACGCCAACGGCTGGCACCCAGCAGCGCCGCCGACTCTTCCCAGTCTTTCTTCAGCCCGTCAAAGGCGGGGTACAACAGCAAAATCCCTAACGGGATCTGGAACCAGCTGTACACCACTATCAGCCCATCGGTGGAATAGAGATTGAAGCCCTTCATCAGGGCATATTTGTGCATCAGCAAGGTCAGGCAGCCATTCATGCCCAGCAGGATAACAAACGCGAACGCCAACGGTACGCCAGCGAAATTGCTGGTCATATTGGTGAACGACATAAAGAAGCGATGGAGTTTGCCTCCCCCCAGTTGATGCAGCGAATAGCCGCCCAGCAGCGCGATAATCAGACCGTAAACGCTTGACCAGAAAGAGATATCCAGCGAAAAACGCATCGCCTGAAAGTAAAACGTCGAGGTGAGAATATCGCGGTAATTTCCCCAACCCCATGCTTCGTACATTTCGCTATAAAAGCTGTTGATCGCTATCCAAACCAACGGGGCAATCTGAAAGGCGATGTAGAACAGCGCGAAAGGCAACAGACACAGCAGCGCTATTCCTTTACCTTTCATCATGCGTTCTCCTGTTTCAACAGGGCAGAACAAACCGGCTTATCGTGCCCGACCCCCAGAACGTCACACAGCGTGCCACACAATTCGGTTTGCAATGGCGCGGCATCATTTTGCAGAGAGAAAGCCTTACCGAAGACAAACAGCGGGACCAGGGTTTCTTCCGGTAGGATGCCGCCATGACTGCGATCGTCGTTCATACCGTGATCCGCGGTCACCACCACCTGGTAGCCTTCCGCCAGCCATTGCGGCATCCAGTGCGACAGATAACCGTCAGCCATGCGGGCGCGATTGCGATACTGCGGGGTGGAAAGACCAAATTTATGGCCAGCATCGTCAATATTCATTGGATGGATCAACAGGAAATCCGGGTTATAACGCAAACGCAGACTTTCAGCATCCTCAAACAAATGCGAGTCCGGATAGCCGTCGTCATAATAAAAATGGCCATACTGGATGGGCAGTGCCATATCTTCCGTATGACGATCACGGGCAGGCTGCCACGGCGAACGGTTATACAGCTCACTCACCCAATGGTAAGCCGCTGCGGCCGTCGTCAGCCCGGCATCGCGCGCATAGTGAAAAATACTGCGCTCTTTGCTCAGACGGCTGACCCCATTGTGAATAATGCCGCTTTTCACCGGCGTGATGCCGGTGAGGATACACTCATACAGCGGACGGGAGAGCGAAGGCAACTCACACCTCATCTGGTAGAACTGTCCGTTTCCCTGCGCGCACTCTGCCTGCAAATACCCCATCGCATAGTGCGCCACCTCGTAACTCAGGCCATCCAGCACCACCAGAATCGTTTTCATGTCCAGTCCTTATTGCTTCATATTGACGATAACGTTTTCCTGCCACAAACGGGGCAGCATTTTAGAGGCTTTATCCCAGGCGACAGGATCGGCAATTGGATGCGCATTTTTATACTCAGCATTCGGCAACAATTTAGCCTGAACATCAGCAGGCAGTTGCAAATGCTCGGCGCGGATCGGACGGGCATAACCGCGAGCCAGATTTATCTGACCGGCATCGGAGAAAATATACTCACGCGTCAGCTTCGCGGCATTAGGATGCTTAGCATATTTGTTGATGATCGTGGTGTAACCGGAAGTGATGCTGCCATCACTGGGGATCACCACCGCAAAACGGTTTTTATCAATCTGATCACGGTAGTTCAGGCCGTTGAAATCCCACACCACCGCCACCTGAATTTCGCCCTTTTCAAGATTGGCAATCACCGGATCGGTCACCCCCAAACGGCCTTCCTTCGCCAGTTCGCTAAAGAAATCCAACGCGGGCTTCAGGTTCTTCTCACTGCCGCCCATGGCGTAAGCGGCGGCCAACACGCCGTTAGCCGCCTGCGCTGCCACCCCGACATCGCCAATGGTGACCACATATTTGCCTTTTTTCAGATCTGCCCAGCTATGTGGTACGTCTTTAACCTGATCTTTGTTGACGATAAACGCGATGGTGCCGGTATAGGCCAACATCCAGTTACCGTCCGGGTCTTTTGCCCACGTCGGGACCTGATCCCAGGTACTCGGTTTGTATGGCTGCGCCAGTCCTTTTTGCACCGCTACCGGGCCGAAGGCCGCGCCTACATCGCCAATATCTGCGCTGGCATTGCTCTTTTCAGCGGCAAACTTCGCCAATTCCTGAGCAGAAGACATGTCGGTATCGCTGTGTTGAATGCCGTATTTGCTGGTGATATCAGCCCAGGTCCCTTTCCAGTTAGCCCAGCTGTCTGGCATTCCGACGCTGTTGATTTGTCCTTCGCTTTTCGCTGCTTTCTCCAGCGCAGCCAGATTATTATCGGCGGCATTTGCGCCCGGCAGGGTAAGAAAAATGGCACTGGCTAACACAGATGCGAACAAAGATTTCATAACTGCTGCTCCAGATGATAAGTTGAATGGCCTTCTGGACTAGTCCAGCAAGATCCGAGCCAATCTAGCCTGGCGATATGACATTTTTATGTCAGAGCAAGCAGGGGCTGGACTAGTCCAGTAGCTGTTAGCCGTAAACAGGGACTTACGCCCCCCCTGTTGTGCTGATCCTGTGCAGCTGTGCACCAAATTGAGGCTTTGATGTGATGAAAGCATTAACCGTAGATGTTATTTGTCAGACGCTGGCGGCCCGCATACGGGAAGGCGCTTTCGCCGCCAGCGGACGCCTGCCCTCCGAACGTGACCTCAGCGAGCAGTTCTCCACCACTCGTATTACGTTGCGTGAAGCGCTGGGACAGCTGGAATCACAAGGAATGATTTATCGTGAACTGCGGCGTGGCTGGTTTATTGCCCCGCCGCGTCTGGCTTACGATCCGCTGCTGCGCAGCCACTTTCACGCCATGGCGGAACAGCAGGGCCGTACCGCGCAAACCTGCGTATTGGATGCCCGGACGGTGAAAGTCAGCCGGGAGGTGGCGGAAAAACTGGCGATGCGTGAAGGAGAGGAGGCGTATCGTGTTTGCCGCCTGCGACATATTGATAATCGCGCCGTGTTGTACGTCGAACACTACCTCAATCCCGCTTATTTTCCCGACCTGCTGAGCTTTGATTTAACCCGTTCGCTGACCCGACTCTATCAACAGCAGTACAACATTCACTATGGCCGGGTGGGCTTTACTATGCTGCCGATGCCACTACCGAAATTCGCCGCGCCCGCGCTGAAAGTGGCTGCGGGCAGCCCGGCATTGTTTATCACCCGGATTAACCGCGACCAGCATGACCGGATTATTGACTGCGACTATGAATACTGGCGCTACGATGCCATGTATATCGCCGTCGAAGCCGGAGAAGAGGGACGAACGCCATAAGTCGTCTGGCGCACATCCGGGAAAGATGACCTGCTGCGGATAATCGGGATTAACATAAACGCAACGGGGAACTTTTTCGCTGTAGAGAGAGCGGCAATACCGCCCCCTGGACAAGGCCCTTCTCTGGCGTAAAACTTGAAACAGATCACAATTTATGTGACTTCCGGTGGGAACCGATTGCACCGGCAAGCAATTCACTCAACAATGCTAGTGATAAAAAATGTTACCGGTAACACCTCATTAATGGTGTTCCTTTATTCCCCTCTGGGAGCAGTACTATGAGCAAACAACACCAACGGGTTCCCCTCAACCAAACCGTAGCCCGTGTCACTCAGCGCATTATTGCGCGTTCGGCTACCAGCCGGGATGCCTATCTGAGCCGTATTAACACCGCTCGCTCGCAGACCGTTCACCGGGCAAAACTCGCCTGCGGCAACCTGGCGCATGGTTTTGCTGCCTGCCAACCGGACGACAAGACATCACTGAAAAATATGCTGCGCAGTGATATCGCCATTATCACCGCCTACAACGATATGCTCTCTGCCCATCAACCTTATGAAAACTATCCTGAAAAGATCAAGCGCGCCCTGCAGAACGTCGGCGCAGTCGGTCAGGTGGCCGGCGGCGTTCCGGCGATGTGCGATGGCGTAACTCAGGGGCAGGATGGCATGGAGTTATCACTGATGAGCCGCGACATTATCGCCATGTCTGCCGCGGTCGGGCTGTCGCACAATATGTTCGACGGCGCGCTATTCCTGGGGATTTGCGACAAAATCGTCCCGGGTCTGGTCATGTCTGCCCTCTCCTTCGGCCACCTTCCCGCCGTGTTTGTGCCTGCCGGGCCAATGAGCAGCGGCCTGCCAAATAAAGAGAAAGTCCGGATACGCCAACTCTATGCCGAAGGCAAAGCCGATCGCCATGCGCTGCTGGAGGCCGAAGCGGCGTCCTATCACGGCATCGGCACCTGCACGTTTTACGGCACCGCCAACACCAACCAAATGGTGATGGAAGTGATGGGACTGCATCTGCCTGGCGCGTCTTTCGTCCACCCTGACACGCCACTGCGTGAAGCGCTGACTGAGGCGGCCGCGCAACAGGTCACCCGCCTGACGGAAGTCTCCGGCAACTATCTGCCTATAGGACAGTTAGTTAATGAACAAGTGGTGGTCAACGGGATCGTGGCCCTGCTGGCAACCGGTGGTTCAACCAACCTGACCATGCATATGGTCGCGATGGCGCGGGCGGCAGGTATCCAGATTAACTGGGATGACTTCTCCGAGTTGTCAGAAGTCGTTCCGCTGCTGTGTCGGATCTATCCCAACGGCCCGGCGGATATTAATCAATTCCAGGCGGCCGGTGGGGTAGCATTGGTGGTACGCGAACTGCTGGCTCATGGTCTGCTGCATCAGGATGTGCATACCGTCGCCGGTTTCGGTCTGGAGAAATACACCCAGGAACCCTGGCTGGACAACGGCCAACTGGCATGGCGTGACGGCGTGACAACCTCACTGGACGACAAGGTGATCGCCAGTGTGGCACACCCCTTTGAGCATCATGGCGGCACCCGGGTGATGTCTGGCAATCTTGGTCGTGCGGTGATGAAAACCTCGGCCGTTCCGGCGGATAACCAGATTATCGAAGCGCCCGCAGTGGTCTTCGACAGCCAGCACGCAGTGCAACCCGCGTTTGAAGCAGGCGAACTGAATAAAGATTGCGTGGTGGTGGTGCGCTTTCAGGGGCCGCAGGCCAATGGCATGCCGGAGCTACACAAACTGATGCCACCGCTGGGCGTATTAATGGATCGGGGTTTTAAAGTCGCGCTGGTGACGGATGGCCGTCTGTCCGGCGCATCAGGCAAAGTGCCTTCCGCCATTCACGTCACGCCGGAAGCGCAAACTGGCGGTCTGCTGGCCAAAGTACATAACGGCGATATGATCCGCGTCAATGGCCAAACCGGTGAACTAACACTGCTGGTTGATGCCGCGACGCTCAAGATGCGCGAGCCGTATCAGCCCGATTTACGCGCTGAACATATCGGCTGTGGCCGCGAGCTGTTTGGTGCACTGCGCAGCCAGCTGTCCGGCGCCGAGCAAGGTGCCTGCTGTATCAAATACGATAACTAACTTATTAAAATTGCAGGATAAAAACGCGTTTAACCGCACTGCCGCCCATCTCAGTAAGGTGAAGCGGCCAGACCGAACCACACGGTCAGCTGCCTACTCAGGTAAGTGACGGGAATGCGCGGATGCAGCCAACGCACCTGCCATCAACGGAGAACCTCAAATGAATCAGTGGAAAACCAGCGCCAAAGAGATCCTGACCGCCGGTCCGGTTATTCCCGTTATCGTTATCAATCAACTGGAACACGCCGTCCCCCTGGCGAAAGCGTTAGTGGCTGGTGGGGTAAACGTGCTGGAAGTCACCCTGCGTACCCCCTGTGCGCTTGAGGCGATCCGCGCCATCGCCAGCGCCGTGCCGGAAGCGATGATTGGGGCAGGAACGGTCATCAATGCTGAGCAGTTGCAACAGGTCACCGCTGCGGGCGCCCGCTTCGCTATTAGCCCCGGGCTGACCGAATCACTACTGACAGCGGCGAATGCTGGTTCGATCCCGCTGATCCCAGGGATCAGCAGCGTTTCGCAACTGATGCTCGGACTGGATCACGGCTTGCGTGAATTTAAATTCTTCCCGGCAGAAGCTAACGGCGGCGTCAAAGCACTGCAGGCGATTGCCGGACCGTTTCCACAGGTACGCTTCTGTCCGACCGGCGGCATCTCTCCCGCCAACTACCGTGACTATCTGGCGCTGAAAAGCGTGCTGTGCATCGGTGGTTCGTGGCTGGTGCCTGAAGACGCGCTGCAAAACGGCGATTACGACCGCATCACTAGCCTGGCGCGCGAAGCGGTGGCGGGCGCGACAGCCGTGTGACGCAGGAGAGCTTCCTGAAGCTCCCGCCACGTTATTCACGCCATAGCGGTGCTGATTGCCTGGCTGGCAGCACCGCTTAACGGGGGGATCTGGCTGGATCTGCCCTGTTATTGCACATGCCCAAACAAGATGGCGGTGTATTTTTCCGACACCGTTCCGCTGGGTTGACCGTCGGCGCCAAAGTAACGCCCCACCCGACAGACTTTCTCCTGCGTATCACAATAGATGTTGTTGGTGAAGGTGAAACGGCTCAGGTCGAAGTCGCCCTGGGAAAAAAGTCGCTCCGCAGCCTTTGTACCTAAAAACCTTGCGGTCAGCGCTTTTGAGACGCCCTGCGCATCGGCACAAAAGAATCGGTCACACAATACCCCTTTTTCGGGGTGTGAAAGTGCTCTGTGTTCCACTTCCCCGGCGGCGGAAAAAGCAGACACGCCCCACAGCAATAATATGAAAATCCGGTACATCTTACCTCCAGCTTACGGGTAAATCCCTGGCTCACTCGCGTCCGTCGCTCAGGCGGTTATCAGCAGTTTTATAACATGTTAGCTGATAACGCTTAATCTTCCCCATCCCACAGCAATATGCGCGAAATTCGCAAATATACAGAATGTGGAGCAGCAGATAGTTATATCGCGGTGAAAAGACCAGATAATCGGCAATAAAAAGGCTGATCTCTGGTTTTGATCAGCCTTTCAGGCAAAGATACGGGATCATGCGAAGAAATTATTCAAGCGTAGGGTTCATATAGCGCAAGTCATACGGGGTAATCTGGTAGACGTAGTAATTCAGCCAGTTAGAAAACAACAGGTTACCATGGCTACGCCAACTGGCTCGTGGTGGCAACGCCGGATTATTCTGGGGAAAATAATTATACGGAATGTCAGGGTTAAGCCCGGCGGCGCAGTCACGATGATATTCTCCCGCCAGCGTCTGTGCATCATATTCAGGATGTCCGGTGACAAACACCTGTCGCTTGTCTTTACTGGCCAACAGATAGGCACCGGTTTGATCCGATTCAGCAAAGATATCCAAATCGGTGTAATCACGCAGCATCTGCGAAGGAAAATCGGCATAGCGCGAGTGCGGCGCGAGGAATACATCGTCAAAACCACGAGTGAGTAACGCATGGGGGTGCAGGATCTGATGTTCATACACACCTGACAGTTTTTTCTCACGGGTCTGCTTTGGAATACCGTAGAGAATATTCAACGCGGCCTGCACAGCCCAGCAAACAAACAATGTGGAAGTAACGTGATCTTTCGCCCAGTGCAGTATGCGTTGGATTTGTGGCCAGTAAGCGACATCATTAAAATCGACCAACCCCAGCGGCGCACCCGTCACGATCAGCCCATCAAAGTTATCATGCTGAATATCTTCAAAATTACAGTAAAAAGTATTCAGATGATCCATTGGCGTATTACGCGATTCACGGTTATCAATGCGCAACAACTGAATATCAATCTGCAATGGCGAATAGGAAAGTAGCCGAAGGAACTGGTTTTCTGTCTCAATCTTTTTCGGCATCAGATTCAGGACCAGCACCTTCAATGGACGGATTTCCTGAGTGCTGGCACGTGAAGAGGTCATAACAAAAACATTCTCGTTGCGCAGAAAACTCACGGCTGGTAACTCATCCGGTACCCTGATCGGCATAACTTTTCCCTCAATTAACCATTTAAACGTTTAGACATCCAGACAGCCAAAGATATCGTGTGATCAGGTAAATGTCGAGGTTTCATCCGCTAGTTGAAAATGTTTCATCTGTGGTCGCTGAACATCTCAACGAAGGGCAGTGTCACGGCAGCATCGGCGCTGGCATGACGGTACAGCAGCCAGGTACGGCTTTTCACCGCTTCATGACCCACCACAATCGGAGTGCGGAACAGGGAATCGGCCAGTGGCCGATAGCTGGAGACAATGGCATATCCCATCCCTTTCTCAACCATGGCCAGGCACACCTCCAGTTTGTCCACACTCATTGCCACGCGTGGTGCGAGTGAATAATTGGCATTCCACCAACGTTCAATCAGCCGGGTGATATGACCGCCGTGATTAATTTTGATTTGTGGCAAATGGGGCAATAGCGCTAAATCCAGCGGCTGTCGACTGATCAGATAGTAGTTATCCTCGTCGATCAGCCGTTTACCCTCCTTCCAACCGTAATCGTCTTTCACCAACGCGATATGAATGTCGCCACGCTGGAGTTTTAGGTACATCTCTTCACTCAGTCCACTGACCAGATTGATATTGATACCCGGGTGCAACTGGCTGAATTCGGCCAGCAGATCGGGAAGACGATAGGCGGCAAAATTGCTGGAGACCCCCATCCGCAGTTCCCCCTGCTGTGGGCCATTCAGGTTTTGCAGGGTATTTTTCAACAGTTGTAGTTCATCCAGCATGGTTTCGGCGTGCTGTGCCAGATAGCGTCCCTGAGCGGAAAACACCAGACCACGTCCACTCTCCTCGAACAGGTGGATCGACAGCTTGCGTTCGATCTGCTTCAGCCGGTAACTCAACGCGGGTTGCGAGGTGAAAAGCTGCTCAGCTGCACGCGTGATATTTTTGTACTGCCAAACAGTACGGACAATTAACCAGTCTTTTTCATTCATCGTGCCCTCTGCCGCCCCAGAACCCCTGCAACCATAAAATATTTTTTGCCATGGCTTTGCAAGCTATAAAAAAGCTCAATTGGGAATTATGTGGGAAAAAGCCTATATCTGTTTAACATTCTAATTTTACAGAAATTAACTGCACCTGATTGGGGAATGAATATGTCTGAATGCACCAGAAACGCGCAGAAGGATAAAATTATTTATGCTGTTGACGCTATCAGTCCAGCGATGCAAAACCTGGCACTTAACCTGCACCAGAACCCGGAACTGAGCTTTGAAGAGCATCGTTCAGCGGCGGCGCTGATTGCTCCACTGCGCGAAGCGGGTTTTTCCATTGAAACAGGCACTGGCGGGCTGGAAACCGCGTTCCGCGCCACCTGGCGTAAAGGCACTGGCGGCCCGACCATCGCTTTCCTTGCTGAATATGACGCGCTACCCGATCTGGGCCACGCCTGCGGCCATAACCTGATTGGTAGTGCTTCGGTGACGGCCGCGCTGGCATTAAAAGCGGCAGAAGTCGACTTTAACGGCTGTATTGAAGTCATTGGCACCCCGGCTGAGGAAGACGGCGGCGGCAAAATCATCATGGTCGACAAGGGCGTCTTCGACAATGTGGATGCGGCCATGATGTTCCATCCGCGGGAAAAGAACATGGTGCTACGTGGCGCTCTCGCCTGCCATGATTCGACGTTTAAGTTTTACGGCAAATCCTCCCACGCGGCCTCTGCTCCCCAACTGGGTATTAGCGCACTTGATGCGGTGATCCACACCTTCAACGGTATCAATGCGCTGCGCCAATTCTTCACCGAAGATGTTCGCGTGCATGGCGTGATAACCAATGGCGGCAGTGCTGCCAATATCGTTCCAGCCTATGCCGAAGCCAAATTTATCCTGCGCGCGGCCACGGTGGAGGGGCTGAGCGAAGTTCGCCGCAAAGTATATGCCGCCGCGCGCGGGGCCGCTGAGATGACCGGAGCGCGAGTGGAAATTGAAGAGGGATTGATCTACGCCGAACGCAACAACAATCTGGCGCTGGCAGCCGGCTTCACCCGCAATCTGGCCCTGCTGGGCGTGGAAAGCTATGACCCGCCCAAAAGCGGCGGCGTCGGCTCTTCCGATATTGGCAACGTCAGCCAGGTAACCGCGGCTATTCATCCTTATTTACGTATTGGCGACGTCACGCCCCATACGCCGGAATTTGCCGCTGCCGCAGGCTCAAAAGCAGGATTAACCGCCATGCTAACCGCCGCGAAAGCGCTGGCAATGACAGCTTATGACTTATGCCATGATGAAGATCAGTTAACAGCCGTCAGGTCTGAATTTATCGAGTGGCAATCACAAAAATTATCGGCAGGAGAGAAATAATGCTTAAGGCCCATGTTGTCGCTCTGGCTGCTCTAACCTTCTGTAGCGCTTCCGCACTGGCGGCAGGCGAAACCCTGCGCGTCGGAGCCGATCTCACTTATCCCCCGTTCCAGTATCGTGATGTTAACGGCAAACCGACCGGTTTTGAAATTGATATCACTAACGCTATTTGTAAAGCGATGGAGGTTAAATGTGATTATGTCGTCAGCAGCTTTGATGCCGAAATCCCGTCCCTGATGGCAAAAAAAGTGGATTTCATCTCCCCCCTGGGCGCCACCAGTAAACGTAAGAAGTCGATTGATTTTAGTCACTTCGTTTATCACGTGCCGTCTCAGTTGGTGGTACATAAAGGCTCAACTTTGCAACCAACGCCAGAATCACTGCAGGGTAAAAATATTGCCGTGCAACAAGGCTCGATTCAGGAAATGTATGCCAATAAATACTGGGCACCCAAAGGTGTCAACGTGAAAGCCTATCCCGATCAGGACGGCATATATCAGGATCTGGCTGCAGATCGTCTTGATGGCGCTCTCAGCCCGTCTGTTGCCGTCACTTTTGGCTTTTTGCAAAAGCCAGAAGGCAAAGACTTCGAGCTTACTGGCCCGGAAGTGCGTGATGATGTGCTGTTCAGCATTGGTTCCGCCTACGGTGTACGCAAGGGCGATGAAAAAACGCAGCAACTGTTGAATGAAGGGCTGGCAAAGATTATGGCCGACGGGACCTGGCAAAAAATTAAGCAGCACTATTTCGGCGATATTACGATGAAAGTGGCCAGAACGGAGACAACGGATGCGGCTAAGTGAGCCCAATTGGGCGGAACTGATGCCACTGATGGAGGATTTGCTGAACGACTGGCAACACCTGAATCGCCTGTCCGGTAGCGAAGAGGCAGAACGTTCGGTAGATTTTCTTATACAGCGACTGAATGCGTTGGGTCTCTCCCCAATACGTAAAACCTGCCCGTTGTATCTCAGCGATCCACAGTCAGGATCGCTGACCCTGCCAGGGTTTCCTCTGTGGCAGGGTGAGGCGAAGACCCGTTCGTTCTCAGCAAATTGTCCCGATGGCGTGACCGGAACGCTGGTTGTTGACCGACGTTCTCTCCAGCCCATTACCGAATGTGAACGGGCTGGATGGGAAGCTGAAGTGCGTGGCAAGATAGTGATTGCCGATCAGGCTTTTGAGGATTATGTCCAGCGCCTGACGCGAGCCGGAGCGCTTGGCCTGGTCCACATCTGGGGTTCAGCAGAGGAAGCGCTGCATGAAGAAACGGTGGGGCCGGTCTGGGGAACGCCGGTGCCTGACGATATGACGCTCTACCCTGTTCTTCCCGTCATTTCGGTCAATCATCACCAGGGCCAAAAATTACTGGAAATTGTCAATCAGCACCAGGGAGGTGTTTCTGCGCATCTGTCCACCATCGTGCATGAACATGTTACCGCCTGTAGTCTGCCAGTTATCGATATTCCTGGTGAGTCAGACGAATTTGTCCTGCTTTCCAGTCACTATGATTCATGGCATGAAGGTATGACGGACAACGCCACCGGCAATGCACTCTGTCTGGCCGTGGCGGCGTATTTTCATCAGCAACAGTCCCATTTAAAACGCGGATTGCGCATCGCCTGGTGGCCAGGGCACTCCAATGCCCGCTATGGGGGTTCGACCTGGTATGCAGACCATTATCGCGGGGATTTACAGCGACACTGTGTGGCGCATATCAACGTGGACTCACCCGGTTGCAAAGAGGCGACGGAAGTGGTGGTAAACGCCAGCGGTGCGGAAAATGCACATTACCTGAACCGGATAATCCGGCAGGTGACAGGCAAATCAGCCCGACGTATTACTGCACTGGGGAAAGGTGGCGATCAATCTTTCTGGGGCTGCGGCATCCCGCTGCATTTTGCCTTTCGCGAAGAGCCTGAAATCCGTACCAGCCAGTCTCCCGGCAGTGGTGGAGGCTGGTGGTGGCATACAGCGGAAGACACGCGTGACAAAGTTGATAACACTATTCTCTGGCGTGATTGTCAGATCCATATTGGCTGGCTCACCCAGTTACTCTGTGAAGAAGCGCTCCCTGTAGATCCTGACAGTTACCTGGCATTACTGATACAGGAACTGGATCAGTTGCAACATTTTCTGGATCCACAGTTTGACCTTGCGCCGATCCGAACCGAGTTACAACAATTACAGCAGCAACTGGCTGATTTTTCGGACTGGCAGGAAAATAAAGAACAGCGTCAGGCGGTATATCATGCCGTTGCTCTGTGGCACCGGTTTCATTACAGCTCAACCGATGATTTCCATTATGACCGAAGCTATCGCGGTGGCGCCTTTCCTGGATTACAAATTCTGCGTGAGCAGCGGCAACAGACGACAACGCCTGTCGCTTTTCTGGCAATGGCCACTCAGTTTATACGCCAGCGTGATCGCGCGTTAGGTTTGCTGCAACAGAGCGCTGAGATACTGCGGAAAAAGTAGTGGTTTGAGGTCGTTGGGGCCGATAGCGCCGGTTTCCCGGTGGTGGACAGCCCCTGGATAAGCATGTCATCACGGGAAGCACCAATGGCTGACCCGATTCTCTGGCGGGTGGTGACTGCCAAAACCGTCACGTTCCCAGACTGTTGTGATGTGTATTCTGCCATCCGATTAACTCCTTATTTTCCCTGTCAATAATTAGCGACAAAATGTAAACACGCTACAGAAGTAAACATCAGAGACAGGAATGTTAAGAAGTTGTTTTTTGATAATGTGGCAAAACTGTGAGGACGGCTGGATTTCAAGGGTAAATAAACGCAAAAAGCCCCGACCTTCCGGTCGGGGCTTCCGCTTGTTTGATGCCTGGCAGTTCCCTACTCTCGCATGGGGAGACCCCACACTACCATCGGCGCTACGGCGTTTCACTTCTGAGTTCGGCATGGGGTCAGGTGGGACCACCGCGCTAAAGCCGCCAGGCAAATTCTTTGTGCCGTCC", "alphabet": "DNA"}, "features": [{"location": "[539:1412](+)", "type": "CDS", "id": "<unknown id>", "qualifiers": {"locus_tag": ["ctg30_1"], "transl_table": ["11"], "translation": ["MIFFYFEKVFYYSQNYDIFQKRLRNNSTLDVYFILRGNMNNYYIIDNIVCFCPLNNTLENLSGNGESIIINSPASRCFLLLLQQQNKVISQQEFLDEVWQKKGIHVSANTYYQNISILRKGLKKIGLGNNVIITVPRIGLTLAKTIKITVLPPESTQQNIIAERKIATESIHSAVQAVSVEKVRTTRQAGVLQSSSACSPTDQSAAEKNSSPVSQSQNTHQGNTFFQRSWSFIHREIIHKLNAVTFIILLIFFIFSNLNKTELLTTENYSSTPKEQECQRSAAQVNEFNS"]}}, {"location": "[1990:2653](+)", "type": "CDS", "id": "<unknown id>", "qualifiers": {"locus_tag": ["ctg30_2"], "transl_table": ["11"], "translation": ["MENDTFDDGFFFIFNDRFCFNPFERKISSITDDDNHREVNINAPASRCFLLLLKNRNDVISREYFLEQVWINHGVFVSLNTYYQNISILRKALKKVGLTEEFILTIPHRGLTLSQNIKIKKQNRNETDITTNVKYDRIDNTHNILTTDKNDKKTQEIPHLSEKTAIKLAKKSCGKLRGLLSMIAIATTISLIMILLNNHLLTQSREHQNWDTNKETTCFR"]}}, {"location": "[2776:3013](+)", "type": "CDS", "id": "<unknown id>", "qualifiers": {"locus_tag": ["ctg30_3"], "transl_table": ["11"], "translation": ["MHGYLTTFTVPVSRNRTPSLDMLSLFTFTHLLQHSLSRKNQLHINHDKYNPAHNDELIILTTTLIFISYLNIFTFSNS"]}}, {"location": "[3203:3560](+)", "type": "CDS", "id": "<unknown id>", "qualifiers": {"locus_tag": ["ctg30_4"], "transl_table": ["11"], "translation": ["MKELSVIEMDEVSGAYSWDLSSIGSFVLSAASNAVELVSSAIVAACVGAMGGALIGGKHGGDGGGILGVGSIGQGVGMIGAAIIGGVVSGIAAAVVGWERTEEYARKAIDGMITGTLS"]}}, {"location": "[3615:4905](+)", "type": "CDS", "id": "<unknown id>", "qualifiers": {"locus_tag": ["ctg30_5"], "transl_table": ["11"], "translation": ["MDNNKKSIFRNDAIDYQRQKWVGKALLISRIPAPVISGLCLAFIVAIVLSMIFFDYSRRIDVDGEVITLPHSINIYSPQQGYIITSFVKVGDRVKKGDPLYELDVSRTTSSGNVSSTAVESIKIQTDNLHTIIAKLESNKKSTLENLQTQINNYATAHKETLKVLKSAQEGVEKMNQSLRNYEKYLKKGLITQDQLNYQRAQSLSQQSAYQALNNQSIQENIQLSQLHSDKITRAADFDNQIIQNQSQLSDLERQLAEYKANNSIIISAKVDGVIESLSVTPGQMVETSASLAQIKPVDNVEYYLMLWLPDNSLPYVKIGDGINIRYNAFPSDKFGQFPGKITSISSIPASPQEMSGYSSGSRQEKGSYYKVLVSISDTEFSDKGKKLAISGGLQAKVIVFLEKKPLYQWAIAPINKIKNSVSGVVNDQ"]}}, {"location": "[4894:6994](+)", "type": "CDS", "id": "<unknown id>", "qualifiers": {"locus_tag": ["ctg30_6"], "transl_table": ["11"], "translation": ["MTSNSLFDKINNKINFSLQRKVPKILQSESSECGLACLAMVSAYYGLNVDLFNLRQKFGVSTKGATLNLVVNVASQLQLKTRALSLDIDEIRQLRTPCILHWDMNHFVVLVKVRHNSFIIHDPAFGRRVVGMKDMSNHFTGVALELWPDKEFHKETVKTKLRLLDLMKNINGLPGALLKIFSLSVVIESVNLLLPVGTQLVTDHVIQAHDYDLLTVICLGLIIFTLFKAFVSVIRAWTSITLGTLTDVQWKTTLFDHLMKLPLSFFEKRHLGDIQSRFSSLDAIRTTFTNSIVSGIIDTIMTIGLFAMMMVYGGWLVWVVLGFTLCYALIRLLTYRLYRQLSEEQIVKGAKSSSHFMETLYGISTVKSLGIDRIRSSHWLNLNIDATNTGIKITRFNMMFGGINTLISTLDQVAILWLGASMVIDNNMTLGMFMAFNSYRGQFSQRASSLIDLTLSLRMLSLHNERISDLVFTEAEEEITARVIFKPGEGIALDVKDLTYQYDALSKPIFTDLNMTIQPGESVAIVGPSGAGKTTLLKVMSGLLTPTSGQILAGGLDIHKIGLNNFRQSIACVLQDDRLFSGSIADNISGFAPDANRELIMACAVYSNIHHEIMSMPMGYETLIGELGSGISGGQKQRLFIARALYRRPNILFMDEATSHLDIDNETAINNAISSLKITRIIVAHRPSTIASADRVITL"]}}, {"location": "[7179:7764](-)", "type": "CDS", "id": "<unknown id>", "qualifiers": {"locus_tag": ["ctg30_7"], "transl_table": ["11"], "translation": ["MSLLKKITLPLLISSAFYSQFSAAATESYAMDPNHTSVVIAWTHFGFSHPTANVSNITGNIDFDSASVGKSKVDVSIPLNTIDTHVDALTTEFKSAEYFDVAKYPTATFKSTKVVSKGKNKMDVYGDLTIKDITKPVVLHAVLNKQGMHPMVKKQAVGFDATTTFKRSEFKLDKYVPAVSDEVKLTISTEAYAK"]}}, {"location": "[8011:8428](+)", "type": "CDS", "id": "<unknown id>", "qualifiers": {"locus_tag": ["ctg30_8"], "transl_table": ["11"], "translation": ["MPGPLIGVGVLIMREGRLLLGRRLGSHGAGDWATPGGHLEFGETPQDCARREVREETGMKVGNLAQCGFTNDFFHREQKHYVTLFMLAGECNGTPEVLEPEKCTGWHWFSPDALPEPLFAPLQTLRQEGGLAFLNPVK"]}}, {"location": "[8388:8541](-)", "type": "CDS", "id": "<unknown id>", "qualifiers": {"locus_tag": ["ctg30_9"], "transl_table": ["11"], "translation": ["MLRYSAREKEEPLPWSERIMEPSDQHSGSQKYFPCLSDYFTGLRKARPPS"]}}, {"location": "[8491:9517](-)", "type": "CDS", "id": "<unknown id>", "qualifiers": {"locus_tag": ["ctg30_10"], "transl_table": ["11"], "translation": ["MRIGLVGYGTGGKNFHAPFIIAAQGVELAGIVARAPATIARAKVDFPEVPVYASLTELLAAGVDIVTITTPPQTRRALVLEAIAAGVAVIADKPFAPDAKTGRELAAAAKAKGVVLGIYHNRRFDADIQTLRNVLEQQRVGKLWRLHNRMDLDDPDTLEGGETGGLLRDMGSHLVDQTIWLLGPVKSVLAQTDLVERPEGPTDASFVITLTHTSGVHSYLSSSKLNHLAVRELRVYGDKGSYVSNGSDVQAEAIYAGKRPADDPTGWGYEKPERWGILRTAAGEERIPSAQGCYQRYYEAFAAAVREGTEPPVTPEQAIRTLEVLDAALLSARERRTVTLE"]}}, {"location": "[10189:11488](+)", "type": "CDS", "id": "<unknown id>", "qualifiers": {"locus_tag": ["ctg30_11"], "transl_table": ["11"], "translation": ["VAPVVNKSAALHSENLADEDDSLVSPTDNNAINKTYITRGTRQFTHATLALFCAGLSTFAVLYCVQPILPVFSENFHLTPAQSSLSLSVTTVMMALGMLVTGPVSDAVGRKSVMSVSLLLAAIFTLACSAMSSWEGVLAMRALTGLALSGVAAVAMTWLSEELHPVFLSFSMGLYISGNSIGGLTGRLSTGILADHFSWHVSLCLVGLFALIAAGLFFRLLPPSQHFRPSSLHPHKLLVNFMFQWRDTGLPMLFLVGFILMGSFVTLFNYVSYRFLSAPFSLSQTVVGLLSVVYLTGTYSSPRAGIMTPRYGRGVVLMASLGLMLAGLLATQFTSLFLVLPGLMLFAAGFFAAHSVASSWVGHRARRARGQASSLYLFFYYFGSSVAGTLGGVFWNSYGWLGVSGFIAVMLTGGLLLANKLRKIPVLVKKVR"]}}, {"location": "[11597:12491](+)", "type": "CDS", "id": "<unknown id>", "qualifiers": {"locus_tag": ["ctg30_12"], "transl_table": ["11"], "translation": ["MSDVENLHGMIIFAKVVETLSYTEAAKRLGLSKSSVSKEISALEVRLGTKLLQRTTRKIAVTEVGMTWYHYCARILNEVKSADLFIRQFHEEPTGNLRVVAPVTFGCQCIVPVLNQFVANNLHVSVDLDLTDRPVNLVDDNIDLAIVIRRDRPEHAHCQALIDISWGLYASPDYLQRFPTINKPDDLPRHDFILFRGPAHTISLPFRKDKQKRDIEVRSRFRANNSTALVNSAIACTGIAYLPDYSAQDAVKAGKLVRVLPEWEMDVYTSWILSKSDSFISPRVRLFIEVLQKALQQ"]}}, {"location": "[12532:13312](-)", "type": "CDS", "id": "<unknown id>", "qualifiers": {"locus_tag": ["ctg30_13"], "transl_table": ["11"], "translation": ["MNNKTIQWNGGLQPEAVKILSADGGMIVCPTKVGYIIMTSDAKGLERKFEAKQRNRNKPGVVLCGSLEQLKELAQLNPEIEALYQQHWDKDVLLGCILPWKEEAVARIPDDGSKELMMDRRQTSCFVIKFGVPGEKLAKELWENHGKFSFASSANPSGKGNRGLVEGIGERIEAHADLIIAANDYVKSIQPNESEKTRYEQGVMVAMVDESGKLVPEQKGERNITPCPVLIRKGLDVDKIMSMMSDIFTTWDYRHGNYY"]}}, {"location": "[13846:14137](+)", "type": "CDS", "id": "<unknown id>", "qualifiers": {"locus_tag": ["ctg30_14"], "transl_table": ["11"], "translation": ["MVTIDKSGANTAALATLNAGDETITIRQSKYLNNLIEQASRNIKRRIRLMLGVKSFRRAPAILASIELIHMIRKGQYQHPAGDGMPPAGPFYLMAT"]}}, {"location": "[14217:15534](-)", "type": "CDS", "id": "<unknown id>", "qualifiers": {"locus_tag": ["ctg30_15"], "transl_table": ["11"], "translation": ["MMKILIPALMLGMTTFAAIAADNDAGQIKRGEYLARAGDCVACHTQKGGKPFAGGLAMATPIGTIYSTNITPDKNTGIGDYSYDDFQKAVRHGVAKNGDTLYPAMPYPSYARVSDDDMQALYAYFMHGVQPIAQANQHSDIPWPLSMRWPLAIWRGLFAPDVQAFQPQKGQDPQLARGEYLVEGLGHCGACHTPRSLTMQEKALSDHEGSDYLAGSNSPIDGWTASNLRGDNRDGLGRWSEDDLVQFLRTGRNQQTAVFGGMTDVIQHSLQYLSAEDVTAMARYLKSLGARDADQVGFSEDDAVAKALWKGDDSKPGASVYVDSCAACHKTDGSGYQRFFPQLRGNPVVLADDPTSLIHIVLSGATLPGVKDAPSTITMPAFGWRLKDQQVADVVNFIRSSWGNTAKTQVSASDVAKVRKNMTESQGNADIDKLSQVK"]}}, {"location": "[15542:17324](-)", "type": "CDS", "id": "<unknown id>", "qualifiers": {"locus_tag": ["ctg30_16"], "transl_table": ["11"], "translation": ["MANVMRKVDAVIVGFGWAGSIMAKELTEAGLNVVALERGPHRDTWPDGAYPQVIDELTYNIRKKLFQDLSKSTVTIRHNMAQTALPYRQLAAFLPGTGTGGAGLHWSGVHFRVDPIELRMRSHYQERYGKNFIPQGMTIQDFGVTYDELEPFFDKAEKVFGTSGSEWSVKGKVTGQGKGNPFAPDRSDKFPLPAQKRTYSAQLFAQAAESIGYHPYDLPSANTSGPYTNLYGAQMGPCNFCGYCSGYACYMYSKASPNVNILPALRQEPTFELRENANVLQVNLTADKKRATGVTYVDALGRQIEQPADLVILSAFQFHNVHLMLLSGIGKPYDPLTNEGTVGRNFAYQNISTIKAFFDKDVFTNNFIGAGGAGVGIDDFNADNFDHAKYGFVGGSPMWVNQAGVKPISGLPTPPGTPNWGSKWKAAVADHYTHHVSMDAHGAHQSYRNNYLDLDPNYKDVFGRPLLRMTFDWQDNDIKMSQFMHGQMHKIAEAMNPKLISGSPKAPGTHFDTTVYQTTHMNGGAIMGEDPQTSAINRYLQSWDVPNVFVPGASAFPQGLGYNPTGMVAALTYWSAKAIREQYLKNPGPLVQA"]}}, {"location": "[17326:18064](-)", "type": "CDS", "id": "<unknown id>", "qualifiers": {"locus_tag": ["ctg30_17"], "transl_table": ["11"], "translation": ["MSKEKTGSSRRDFLLKTITLAPAMAISGSGLGALTAAAPAVAKDHIPAGTQKARDYQPTWFTPEEYAFLQAAVARLIPADERGPGALEAGVPEYIDRQMNTPYGTGANWYMQGPFHPDADPALGYQLPLIPRDIYRLGIADADAVAKAQLGKTFSQLSGDQQDALLQAFEAGHVEFRQVPATVFFSFLLQNTREGFFSDPIHGGNQGMVGWTLINFPGARADFMDWVERGERYPFPPVSMRGERA"]}}, {"location": "[18423:19836](+)", "type": "CDS", "id": "<unknown id>", "qualifiers": {"locus_tag": ["ctg30_18"], "transl_table": ["11"], "translation": ["MSETSTAGRLPSSEKFNTPRLSTRIDALPASAGLWRFIALLSLGGFFELYDLFQTGYISSGLMAENIFHLGRQGVFGLSDQAAFASSTFLGLFVGASLLAPYADRFGRRLTFMFALAWYGCFSLLMAFQGQAEWIIFCRFLVGVGLGVELVTIDTYLTECVPSNLRSKAFAFAFFVQFLSVPAVALMSWWLVPKTILGLTGWRYVVIAGALCSLVIWLIRKNLPESPRWLAQQGKHREAHQAVSLMEARCGVPSTEPPADEMETNEIIEEKGTFRDIWRPEYRQRTLMLVVMNIFQAIGFFGFGNWLPALLSGKGTSITHSLLYAFFITLAYPLGSLLCSRYADRLENKWQIVLSSLMTVIFGTLFALQSNPVLLIICGFCITWSNAWLTWSYHAYQTEVFPTFIRARAVGFCYSFSRLSTVFSSILIGMILQVAGTQGVIAFIVVSMLIVMLVIGVFGPKTRGLDLENI"]}}, {"location": "[20043:21270](+)", "type": "CDS", "id": "<unknown id>", "qualifiers": {"locus_tag": ["ctg30_19"], "transl_table": ["11"], "translation": ["MFKSFFPRPVLFFSSVVIWSALAILVWFGGGHDWLLHLSFFSHGANTPLPNNALRFIAPSGLAFYLYYLVVVALFAGFWFLFSPHPWQRWSVLGSALIIFVTWFSVQVGVAVNAWYGPFYDLIQSAMAHPNTVTITTFYRQLTDFLSIALIAVVMNVLNMFFVSHYVFRWRTAMNDYYMAHWSELREIEGAAQRVQEDTMRFSSTLEDMGVSFINSIMTLIAFLPVLVALSIHVKTVPILGSIPYALVVAAVLWSLLGTGMLAIIGIKLPGLSFRNQRVEAAYRKELVYGEDDPHRARPPTVKDLFHNVRKNYFRLYFHYLYFNIARILYLQVDAVFSLFVLFPSIITGAITLGLMTQITNVFDQVRSSFQYLINSWTTLVELLSIYKRLRSFEQTLNSLPDHEDVTA"]}}, {"location": "[22115:23420](-)", "type": "CDS", "id": "<unknown id>", "qualifiers": {"locus_tag": ["ctg30_20"], "transl_table": ["11"], "translation": ["MKAAKFSLAWQIMTALVLGILVGAILHNQPENREWLINNILSPAGDIFIRLIKMIVVPIVISTLIVGIAGVGDAKKLGRIGLKTIIYFEVITTIAIVVGITLANVFKPGYGIDMSTLATVDISKYEATTAQVESGAHSLVTTILSLIPPNIFAAFAKGDMLPIIFFSVLFGLGLSSLPSEHREPLLKVFRSTSETMFKVTHMIMRYAPVGVFALISVTIANFGFASLWPLAKLVILVYAAILFFAFVVLGAVARFCKLRITTLMRILKDELILAYSTSSSETVLPRIMEKMEAYGAPKSITSFVVPTGYSFNLDGSTLYQSIAAIFIAQLYGIELSVGQEIVLVLTLMVTSKGIAGVPGVSFVVLLATLGSVGIPLEGLAFIAGVDRIMDMARTALNVIGNALAVLVIAKWENQFDSEQALAYEAKIKRLASAS"]}}, {"location": "[23952:25917](+)", "type": "CDS", "id": "<unknown id>", "qualifiers": {"locus_tag": ["ctg30_21"], "transl_table": ["11"], "translation": ["MIQPHRHSVPANIAENTLINAQQYQSMYQHSVQDPEAFWGEQGKILDWIKPYSTVKNTSFAPGNINIRWFEDGTLNLTANCLDRHLHSRGDHPAIIWEGDDASESKTLTFRELHREVCRFANSLKELGVNKGDVVAIYMPMVPEAAIAMLACARIGAIHSVIFGGFSPEAVAGRIIDSNARLVITADEGVRAGRRIPLKKNVDDALANPNVKTMTHVVVFKRTGNTINWQHGRDIWWHELVNKASTHHQPEEMQAEDPLFILYTSGSTGKPKGVLHTTGGYLVYAATTFKYVFDYHPEDIYWCTADVGWITGHSYLLYGPLACGATTLMFEGVPNWPQPSRLAEVVDKHKVTLLYTAPTAIRALMAEGDKAITGTDRTSLRIMGSVGEPINPEAWEWYYHKIGNGRCPIVDTWWQTETGGFMITPLPGATELKAGSATKPFFGVQPALVDNEGNALEGVSEGNLVIVDSWPGQARSLFGDHPRFEQTYFSTFKNMYFSGDGARRDEDGYYWITGRVDDVLNVSGHRLGTAEIESALVSHPKIAEAAVVGFPHHLKGQAIYAYITLNSGEEPTPELYNEVRGWVRKEIGPIATPDVLHWTDSLPKTRSGKIMRRILRKIAAGDIGNLGDISTLADPGVVEKLLEEKRAIHMSEPR"]}}, {"location": "[26027:27023](-)", "type": "CDS", "id": "<unknown id>", "qualifiers": {"locus_tag": ["ctg30_22"], "transl_table": ["11"], "translation": ["MEQRRLGNMTVSSIGLGCMGLSQAYGTQDEADSVRTLHRAVDLGVTFFDTAEVYGPYRNEILLGKALKPYRQQVTIATKFGFTYNRERTDFGDITGTNGTPENARAVAEASLKRLQTEIIDLYYLHRVDPAVAVEDSVAAMAELVKEGKVRALGLSEVSAETLRRAHAIHPITAVQSEYSLWTRDVEKNGVLAACRELGIAFIPFSPLGRGFLTGKVPTTAALEAGDFRHTLPRFQTGHVEANRKLVTVIEDMASGRGVTAAQIALAWVLAQGDDIIPIPGAKRIVHLEQNAGAADLRLTGDECALLEATFSPENISGSRYPAIFEAMAQK"]}}, {"location": "[27134:28028](+)", "type": "CDS", "id": "<unknown id>", "qualifiers": {"locus_tag": ["ctg30_23"], "transl_table": ["11"], "translation": ["MKRTQLSQLIVFVTVARCGNFRSAATQLGIAPSAVSHAVATLEHDLGLRLLARTTRSTKPTEEGARLLARVSGPLGELEAGLTEVTERALIPSGPLRITLPLLAASEIIMPRLAEFSAHYPAIELDIRVADIFEDIVESGCDAGIRLGESLEADMIAVRASNARRSIIVGAPAYFARHPKPEHPQDLAAHNCIRRRFESGRLYRWELAREGRTINVEVKGNLILPQQDLIRQATLDGAGLAFLFEETVSTDLHEGRLISVMEEWCPSFDGFYIYYPSRRQMRPALRAFIDFFRYSMP"]}}, {"location": "[28069:28768](-)", "type": "CDS", "id": "<unknown id>", "qualifiers": {"locus_tag": ["ctg30_24"], "transl_table": ["11"], "translation": ["MHDFIISMLCLVATLLVYYLNKQLYRRWHKLLLMPLVMTPMVLVALLLVTHISWRNYIGESHWLLWLLGPATLAFAVPVYENMAMIRRHWISLTAGVITATLVAVFSSVWLARLLTLPEAIQRSLAVRSITTPFALAAAKQLGGQPDLVALFVVITGVFGMAVGDVLFIRLAVKQGLAKGAGFGAASHGAGTARAYEIGQEEGVVSSLVMMLSGIVTVLVAPAIGHLMWSTV"]}}, {"location": "[28760:29189](-)", "type": "CDS", "id": "<unknown id>", "qualifiers": {"locus_tag": ["ctg30_25"], "transl_table": ["11"], "translation": ["MALAIRLPGTGWLQRIQVPLQVIFYIAFFMVAQRLVDWLHLPLPANIVGMLLLLALIMLRVLPLDWVKAGSRWLLAEMLLFFVPAVVAVVNYSQLLRVDGWRIMLVIVVSTLLVLSATALVVERVYRFEVWLAERRQVKRDA"]}}, {"location": "[29293:30235](+)", "type": "CDS", "id": "<unknown id>", "qualifiers": {"locus_tag": ["ctg30_26"], "transl_table": ["11"], "translation": ["MDVRALRYFVEVVRQQSFTRAAEQLFVTQPTISKMLRHLEDELGCTLLIREGRKLHLTDTGQAVYQRGLTILQEFKQLEAEISDINDLKTGELRLGIPPMVGMQIAGSISAFRHRYPGVELKISEFGGLTVQQAVLSGSLDIAMTALPVADDLPLNALPLMSHPLCVLVPRTTEWLRRSHIPIAELSEYPILIYNEEFSLNRQLMRAFHASGFAPQIAVRSGQWDFLAAMVQAGMGVAILPEPICQRLDKRHLLWLPLESDLLWQLGLIWREGNYLSKSAQAWIACCREFWPGEAPTLSIQECSGPVQHRQAT"]}}, {"location": "[30322:31153](-)", "type": "CDS", "id": "<unknown id>", "qualifiers": {"locus_tag": ["ctg30_27"], "transl_table": ["11"], "translation": ["MMRITAAINTTPIINDRDVRQSGQTASLTGNTHVSQEPINVVSLANVSKNSGHRIILNNINLKLKKGEFVALPGASGFGKMTCAAGSPSSVLYNEQGARIGLINGARALVCVLVDSRIIVQSPPRFLQAGIVDALAKWYEFSPYLPLANGALGLLVKTQAAKLSLESILNQGRQAVEDNRQQRVTMALQNTIDAAICIAGLANGVKDATPRAGIAHLIHDSMTYHPQFPPGLHGEKVGFALVVQAILQDPDLEKHQELLSLLRQRRELIRTKISCH"]}}, {"location": "[31729:32773](-)", "type": "CDS", "id": "<unknown id>", "qualifiers": {"locus_tag": ["ctg30_28"], "transl_table": ["11"], "translation": ["MKLNNIFSVFFLLFCVLVFQVQAAEEWQEGTRYHAGDIVTYQGKNYEAIQTHTAHVGANWTPSIDPSLWREVADHSPVTTAETDDCGDEGTVNGTGSCTEPEGEKLLTVNFNHLPRGPYQATDFREQWGISPGNASGLSAGRLNIVADPLTPENNVLQVTYKAGLIGGNSAMVFNAPLKNEHKSLWLQYRVMFSPDFNWVKGGKLPGLAGGDHPTGCVDNGTFDGFSTRLMWRENGTVYGYLYYPDKENRCGDYFSTGVHFTKGKWYTLTQHVILNDIGKSNGTFVQYLDGNKILELDNITLRQGSDVSISVIKMDTFFGGSTSDWAPETDQHAYFDDFIVSTSEPQ"]}}, {"location": "[33003:33147](-)", "type": "CDS", "id": "<unknown id>", "qualifiers": {"locus_tag": ["ctg30_29"], "transl_table": ["11"], "translation": ["MRLFWDDLHDESGSQQPDGDDSVVNVRQWHIHDSLWFLVGQLHLAEG"]}}, {"location": "[33182:34832](-)", "type": "CDS", "id": "<unknown id>", "qualifiers": {"locus_tag": ["ctg30_30"], "transl_table": ["11"], "translation": ["MEIFFTILILTLMVSLSGVAARIIPFQIPLPLVQILLGALLAWPTFGLHVDFDPELFLVLFIPPLLFADGLKTPTSEFLHHGREIIGLALVLVLITVVGIGYLIYWLVPGIPLLPAFALAAVLSPTDAVALSGIVGEGRIPKKIMSILQGEALMNDASGLVSLKFAVAVTMGTMVFTVSGASLEFAKVAVGGLLAGIAICWLYGRSLRLFNRWSGDDPATQTVLLLLLPFASYLIAEHIGVSGILAAVAAGMTITRSGIIRQAPLAMRLRANSVWQMLEFVFNGMVFLMLGLQLPDILQISISEAEVDPNVDLWMLVLSVVLVYAALMVVRFAWLWTMRLISQRLLRRHPMEFSNYSLRELLIASFAGVRGAITLAGVLSIPLFLTTGNAFPARYELVFIATGVILFSLLIGVVVLPLLLRGVEGIDKSAYRREMQMARAAMAGTAIESLYKMAERLMADTEENIDRELVQEVSARVIGHMRRWVDGNDDLERALYTENLERRFRLTALRAERGELYHLRATQKISNETMTKMLHDLDLLETLLIEKEE"]}}, {"location": "[35002:36352](-)", "type": "CDS", "id": "<unknown id>", "qualifiers": {"locus_tag": ["ctg30_31"], "transl_table": ["11"], "translation": ["MSTPSHQAGGSLDVWFKISARGSSVRQEVLAGLTTFLAMVYSVIVVPSMLGKAGFPPTAVFVSTCLVAGFGSLIMGLWANLPMAIGCAISLTAFTAFSLVMGQHISVPVALGAVFLMGILFTIISATGIRAWILRNLPMGVAHGTGVGIGLFLLLIAADGIGLVVKNPAPGLPVALGDFASFPVIMSLMGLAVIFGLEKLRVPGGILLTMIALSIIGLLFDPAVKYQGLFAMPSLSDTQGHSLVFSLDILGALKPAVLPSVLALVMTAVFDATGTIRAVAGQANLLDKDQQIINGGKALTTDSLSSIFSGLVGGAPAAVYIESAAGTAAGGKTGLTAIVVGVLFLLTLFLSPLAYLVPGYATAPALMYVGLLMLSNVSKIDFSDFVDAMSGLLAAVFIVLTCNIVTGIMLGFGSLVIGRIFAGEWRKLNVGTLVIAVALVAFYAGGWAI"]}}, {"location": "[36411:36555](-)", "type": "CDS", "id": "<unknown id>", "qualifiers": {"locus_tag": ["ctg30_32"], "transl_table": ["11"], "translation": ["MPGKFTAISKSYYDGLSRMGRVLTVNASAAVADLNKFMHDQELKVQR"]}}, {"location": "[36581:37052](-)", "type": "CDS", "id": "<unknown id>", "qualifiers": {"locus_tag": ["ctg30_33"], "transl_table": ["11"], "translation": ["MKKNRHCPNKRELTPGEVAQRCGVAVSALHFYESKGLISCFRNAGNQRRYHRDVLRRVAIIKIAQRIGIPLATIGEHLMQFPAGKRISPKEWAGLTKKWRDELDSRISTLTRLRDDLDGCIGCGCLSMEDCPLRNPDDQLSERGTGAILLDPGGLK"]}}, {"location": "[37165:37594](+)", "type": "CDS", "id": "<unknown id>", "qualifiers": {"locus_tag": ["ctg30_34"], "transl_table": ["11"], "translation": ["MHDDIIHTLTDWIESNLDKTLSIDEVAAKSGYSKWHLQRMFRSVTHQTLGNYIRERRLTLAAEALRQTQRPVFDIAMQYGYDSQQTFSRVFRRQFSLTPTAYRHTMRRQSLKHPADFHFDCSDFPGSVYSPSSEKNSCSACN"]}}, {"location": "[37986:38244](+)", "type": "CDS", "id": "<unknown id>", "qualifiers": {"locus_tag": ["ctg30_35"], "transl_table": ["11"], "translation": ["MLMRWELVSAVMMFMASTLKVKCRQTSHNGMAFIFTGVGIGMSCWFVTGLLGITLSMDNLLNFWHVTKDVLVDVMSHTPADYPLP"]}}, {"location": "[38302:39256](-)", "type": "CDS", "id": "<unknown id>", "qualifiers": {"locus_tag": ["ctg30_36"], "transl_table": ["11"], "translation": ["MLKLKSKLRKSVLFFLRKMPWSYQDRFYYYRKFKKLPNIRKPKLFNEKILYRKFVTGDYVRYGILADKVLVRDYIAKTIGDEYLVPLLHETAQPVTLLGLKSLKNTVIKSNHGSGMVEIILDEPDDKQKQWLIKRCEEWLACDFSLEAREIHYRYIKPRIMVEQYVGDGRLAAIDYKFHMFNKKDGNFEYVLQVIYNRSGNAPLSMNFYVNNLTSCFYKIRDTGLDISHELPTLQKVLDLSKTLASDFDYVRVDWYIHDGRIYFGELTFTPGAGMVTGLDQGLNELMGSMWVQDHKPDVMPGPPAEVSALPVVLKKV"]}}, {"location": "[39264:40521](-)", "type": "CDS", "id": "<unknown id>", "qualifiers": {"locus_tag": ["ctg30_37"], "transl_table": ["11"], "translation": ["MKHRVVSNAAWMMSEKVVSVFGVIFVTSYVAKSFGPAVLGQMAFSASVFSIIQTVAIFGTETILFKSISKSTTKGIRLMAVAKRLRMVLLLLLSVPVLIYVWLMMRENFLVFAMASFWSAMFVTQDIFSVYNNARLKSRMNTVANATGMVLSFGISFVIARWKLNPMWLSLSIVSVTLVPYLIKRKLFFQTNSIHLPPKRKHRCYLRYLLHAGLPLAISSMFISIQVKLAQFFLVGVGSAHELGLFTAANTISASWIFIPAAIITSSFSEIFKERADVAAKLAAKLYGYVMAVSLLMFLIVAMFGGEIIRFLYGHDYTQSGRLVMLLSLGTCFSAMGTVAYRYIVKEGGFNYLLVKIFLLLVISGATNWFFIRAWGLTGAAWSVLVSELLSLTVMNYFFKNGVILKIQLSSLNYKTYK"]}}, {"location": "[41063:41459](+)", "type": "CDS", "id": "<unknown id>", "qualifiers": {"locus_tag": ["ctg30_38"], "transl_table": ["11"], "translation": ["MRKSRYTEEQITNAIKASECGVKVKAICEELKISEATFYSWKKKYSGLFSEEGRRIKELEERLHSMERELQILSSDKEMLQSVLKNFFTTNDKRQAVNFLQNTYDIGTRRSCRLLDISRSVYHYPYNLENH"]}}, {"location": "[42664:43111](-)", "type": "CDS", "id": "<unknown id>", "qualifiers": {"locus_tag": ["ctg30_39"], "transl_table": ["11"], "translation": ["MVLMKKWLLALGIALLTVHAAVAKQISGPQTISKNFYSWYLSALSKDESPIDEHDPQLNDYVTPQLLQKIYVLIKSPDGMDDDYFLQDQDYSDSWVDHVSVSRFTINGETASGDVTLGNDPNDQQLLLVTMRRDHKGWKIDDVEKENK"]}}, {"location": "[43236:43938](-)", "type": "CDS", "id": "<unknown id>", "qualifiers": {"locus_tag": ["ctg30_40"], "transl_table": ["11"], "translation": ["MAGMVLVPGMMCDAGLWQEMVDDLAAYGPLIYGDLSRDDSLETMAASVLAGAPERFTLVGFSLGGYVAREMIRQAPERVQRLILIATSSQQDSPQSQAFKAAAARSLRASQGAFRGLGHKAIALSLSQEHAENVHLQSQIHQMSLRMGKEAYCRQLLMARNSDTHLLHQIACPTFVIAAGQDRMRSVQESRTLCEMIPRASLEIIDNSGHMLPLEQPAALVKVIQHWLSVTPV"]}}, {"location": "[44159:44693](-)", "type": "CDS", "id": "<unknown id>", "qualifiers": {"locus_tag": ["ctg30_41"], "transl_table": ["11"], "translation": ["MASRGVNKVILVGNLGQDPEVRYMPNGGAVANITLATSESWRDKQTGETKEKTEWHRVVLFGKLAEVAGEYLRKGSQVYIEGALQTRKWTDQAGVEKYTTEVVVNVGGTMQMLGGRQNGGAGAPAGAQGNNGWGQPQQPQGAGSQFSGGQPARPQAQPGSAPANNEPPMDFDDDIPF"]}}, {"location": "[44997:47829](+)", "type": "CDS", "id": "<unknown id>", "qualifiers": {"locus_tag": ["ctg30_42"], "transl_table": ["11"], "translation": ["MDKIEVRGARTHNLKNINLIIPRDKLIVVTGLSGSGKSSLAFDTLYAEGQRRYVESLSAYARQFLSLMEKPDVDHIEGLSPAISIEQKSTSHNPRSTVGTITEIHDYLRLLFARVGEPRCPDHDVTLAAQTVSQMVDNVLAQPEGRRLMLLAPIVKERKGEHTKTLENLASQGYIRARIDGEVCDLSDPPKLELQKKHTIEVVVDRFKVREDLQQRLAESFETALELSGGTAVVADMDEPNAEELLFSANFACPSCGYSMSELEPRLFSFNNPAGACPVCDGLGVQQYFDPDRVVQNPELSLAGGAIRGWDRRNFYYFQMLRSLAEHLHFDIEAPFNSLDEKTRKVILYGSGKENIEFKYINDRGDMSIRRHPFEGVLHNMERRYKETESAAVREDLAKFISSRACTSCEGTRLRREARHVFVENTTLPTISDMSIGHALAFFQNIKLSGQRAQIAEKVLKEIGDRLKFLVNVGLNYLSMSRSAETLSGGEAQRIRLASQIGAGLVGVMYVLDEPSIGLHQRDNERLLETLVHLRNLGNTVIVVEHDEDAIRAADHVIDIGPGAGVHGGEVVAEGTVEAIMAVEASLTGQFLSGKRQIAVPKERVKADPNKVLKLTGAKGNNLKEVTLTLPVGLFSCITGVSGSGKSTLINDTLFPIAQRLLNGATIAEPAPYRDISGMEHFDKVIDIDQSPIGRTPRSNPATYTGIFTPVRELFAGVPESRARGYTPGRFSFNVRGGRCEACQGDGVLKVEMHFLPDIYVPCDQCKGKRYNRETLEIKYKGKSIHEVLEMTIEEARTFFDAVPALARKLQTLMEVGLSYIRLGQSATTLSGGEAQRVKLARELSKRGTGQTLYILDEPTTGLHFADIQQLLAVLHQLRDQGNTIVVIEHNLDVIKTADWIVDLGPEGGSGGGEILVSGTPETVAKCTASHTARFLQPLLNKS"]}}, {"location": "[48117:49170](+)", "type": "CDS", "id": "<unknown id>", "qualifiers": {"locus_tag": ["ctg30_43"], "transl_table": ["11"], "translation": ["MNITHAYAAQDAKSKLAPFEYQPRELRDHDVQIEIMYCGVCHSDLHQARNEWKNTIFPVVPGHEIVGRVTALGSHAHKYKVGDLVGVGCLVDSCRTCDSCKQDLEQYCENGFTGTYNGKDRTTGEITYGGYSTQVVVNEDFVLRVPENLDPAGAAPLLCAGITTYSPLSHWKVGPGKKVGIVGLGGLGHMGVKIAHAMGAYVVLFTTSPSKIEDGKRLGADEVVISKDPDQMAQHTNSFDFILNTVAAQHDLNPFITLLRLNGTMTLVGVPEHDHPSPHVANLIYKRRSVAGSLIGGIKETQDMLDFCGKHNITSDIEMIKMDEINEAYERMLKSDVKYRFVIDIDSLRN"]}}, {"location": "[49245:49896](-)", "type": "CDS", "id": "<unknown id>", "qualifiers": {"locus_tag": ["ctg30_44"], "transl_table": ["11"], "translation": ["MEAFSDRLLREHQSDWQAMQQHRFVCDIEQDVLPETVFNRYLVFEGNFVATAIAIFALGVSKAPGIRQQRWLIGVLNALVDTQIAWFETVLAKRNVNPANYPDDLPGVRRFRDGMLTVAQRGSYEEIITLMFGAEWMYYHWCKRVSAATQSDEDVRRWVELHAEEAFFQQANWLKEELDRCTAGLNSELRFALSELYGKVLKWEIDFHTAAYSEVS"]}}, {"location": "[49895:50741](-)", "type": "CDS", "id": "<unknown id>", "qualifiers": {"locus_tag": ["ctg30_45"], "transl_table": ["11"], "translation": ["MGAISAGKTDAIQAIFSRKKAVIGVIHCDPFPGTPNYRGKTVGDIIERAIRDADNYISGGVHGLIIENHGDIPFAKPEDIGPETSALMAVITDKIRSRFDVPLGINVLANAAIPALATALAGGADFVRVNQWANAYIANEGFIEGAAAKALRYRSQLRAEHIKVFADSHVKHGSHAIVADRSILELTRDLDFFDADAVIATGQRTGDSATLSEIDEIRGATALPLLVGSGVTPDNVGEILSRTQGVIVASALKVDGVWWNDVELARVKHFMAAARAALEEE"]}}, {"location": "[50768:51629](+)", "type": "CDS", "id": "<unknown id>", "qualifiers": {"locus_tag": ["ctg30_46"], "transl_table": ["11"], "translation": ["MRVYVTGNITVDETWAIADIPTKGSSIHGNKISQDIGGKGANQAIILSRCGIPTTLIAATGNDANGRWIREQINAEPLQLLPDFCFPCHSDTSIIFNSADGDNSIITTTTAADSLSLATITQALAEARPDDILLQQGNFSVEKTRDLFQLAKTRGMTTVFNPSPINPDFAQLWPLVDIAVLNQHEAAELKPVGVKTLVVTHGSQGARLTTPSRQQFCPAEAAQAIDTTGAGDTFLAVMLASALLRQTPIDTLALTHAAKAAAQTVSRRGTRSAFPQQHQLAALLQS"]}}, {"location": "[51664:52612](-)", "type": "CDS", "id": "<unknown id>", "qualifiers": {"locus_tag": ["ctg30_47"], "transl_table": ["11"], "translation": ["MLFNRGKMRIVALAMALLASAYSVNAIAAAPEYALVQINQQALFFNLMNKGAQEAAKASGKNLVIFNATDNPVAQNDAIENYIQQGVKGILVDAIDVNGIMPAIKEAAAAHIPVVAIDAVLPAGPQAAQVGVDNIEGGKILGKFFLDYVHNNMAGKARLGIVGALNSAIQNDRQKGFADTIKSNQQITVADVVDGRNIQDDAMTAAENLITGNPDLTAIYATGEPALLGAIAAVENQGRQKDIKVFGWDLTAKAISGIDGGYVVAVLQQDPEKMGSEALKALNTITAGKTVPKRILVPATVVTKANVDTYRPLFK"]}}, {"location": "[53065:54076](+)", "type": "CDS", "id": "<unknown id>", "qualifiers": {"locus_tag": ["ctg30_48"], "transl_table": ["11"], "translation": ["MIKKRVLLSDVATLAGLSKATVSRYMNNSIVLPQETVARIESAIRQLDYRGNSLARRLSKGGSETLGLVLPDITNPFFAELADAAEEAASEHGYSLVLCITRNNPEKESQFIHWLDTCQVDGLLFTTNRPDNGLLRQEIQRHQRIVLLDEDIPGSRVPKVFADNVQGGMLATQQLITAGHRDIAFIGGPDQLMSVRERYQGFCTALEQAGLRCPPEWIMYGDYQREFGQQALHQLFSCDRRPTAVFAASDFLVLGLLDGLRERGLHAPEALSLVGFDDASYADFTQPRISTIRQPAQELGRTAVSLMLRLLNGEENVPAETRLPVTWIGRDSIQPR"]}}, {"location": "[54417:55200](+)", "type": "CDS", "id": "<unknown id>", "qualifiers": {"locus_tag": ["ctg30_49"], "transl_table": ["11"], "translation": ["MQHPGPATARVEMVNITKTYGSIRSLRGVNLRLAPGEVLGLVGDNGAGKSTLTKVLSGAVVPTSGAIRIDGEEQHFTNPADARRCHIEMVYQDLSLCDTVDVAGNLFMGREPMKQVLGIPFMDQAKMHADAREMLKGLGISIPDTHMLVRNLSGGQRQAIAIARAAAFDPKVLIMDEPTAALAVAEVEAVLELIRRVSERGVSVILITHRLQDLFLVCHRIMVMYEGSNVADRLVAETSLSDIVNLIVGEKFTAHSAAAH"]}}, {"location": "[55210:56221](+)", "type": "CDS", "id": "<unknown id>", "qualifiers": {"locus_tag": ["ctg30_50"], "transl_table": ["11"], "translation": ["MSMVNLRGSRVIPHSLPRRMLHNHSGVVSIALFFVCCCVVFSLITSTFFSGANWMNIIRQSAPLLIVATAMTLVITTGGIDLSVGSTLALVGALSAIALNNWGLPWPVVLTGGLVLGGLVGAVNGFFIAYEGIPAFIVTLATLAVVRGVALLITQGYSIPIPEDSAFALMGRAWVIGIPMPALIGIVVLIFGHIVLNYMRFGRYVTAIGANVEGARRSGINTKAVTLRVYIISSMAAALAGMIITARLGSGSSNQGEGFELQVIAAVVLGSTSLFGGFGTILGTLLGAMSIAIIQNGLILSHISPFYSQIATGTIILLAIWLNTRILNPSRTTAKG"]}}, {"location": "[56224:57304](+)", "type": "CDS", "id": "<unknown id>", "qualifiers": {"locus_tag": ["ctg30_51"], "transl_table": ["11"], "translation": ["MKGSIFRHADPLPVGINSGHVMTVLGPIPLNEMGVTLMHEHILLDASGKWVPPCCCSDRHIAEMPVRIENLGELSLNPLMSRDNCQLFDVDVAIEELMKFRALGGETVIDPTNIGIGRDPKALQRISRLTGLNIVMGTGLYLAPSHPEWVKTITVEQLTEKLIYDVGGADQKPEVLAGLIGEIGVSSRFTADEEKSLRAAGRASAATGVPIEVHLPGWERLGHQVLDILAQEGADLRHTVLCHMNPSFADKTYQRELAQRGAFLEYDMIGMHYYYADESAQSPSDEENARAICELIDDGFIQQILLSQDVFLKTMLTRYGGHGYGYILKHFVPRLRRHGVSGEQLETLMIANPQRVFGG"]}}, {"location": "[57315:58071](+)", "type": "CDS", "id": "<unknown id>", "qualifiers": {"locus_tag": ["ctg30_52"], "transl_table": ["11"], "translation": ["MRKNILLVGESWTSTATHVKGFDQFATATWHNGATDFLAALADSHYAISHMPAHEAPVNFPLTLAELQQWDAIILSDIGANTLLLHPDTWLKSQRTPNRLALLHDYVAAGGSLMMIGGYYSFQGINGGARYRHTPVEKVLPVRCLAWDDRIESPQGIYPEIKQSHSVFNDITGDWPWLLGYNEVEMQPEGTLLATVAGTEHPLLAVREYQQGRSLVWTSDMSAHWLPNEFAAWPGYRQLWLNCLDWLTGQA"]}}, {"location": "[58174:59305](+)", "type": "CDS", "id": "<unknown id>", "qualifiers": {"locus_tag": ["ctg30_53"], "transl_table": ["11"], "translation": ["MTHSTLLLAQRLLRFDTLNPPGDEAACMAFFAEWLSEQGFAVTLTTFGEHRCNLVAQMPGTRPGRPLAFTGHLDTVPLGYQAWQYHPFGDDVIDGRLYGRGSSDMKAAIAAFAVACVNHQAAIRAGTGVVLLITGGEETGCDGARALIEGSELPEIGALIVGEPTANYPVIGHKGALWLRGETRGKTAHGAMPERGINAIYLAAEALGKIRQFEPGAPHPLMKKPTLNVGRIQGGLNINSVPDHTQFDVDIRTAPNLQHATIRQNLATALGETVTLSTLIDLPAVLSAEDNRWITRVYQRCQPLHAQPLSAKVVPYFTDASLLLPALNNPPCIILGPGEPDMAHQTDEYCLLSRLNEAETLYGELIDDWQTGQWDG"]}}, {"location": "[59344:59950](-)", "type": "CDS", "id": "<unknown id>", "qualifiers": {"locus_tag": ["ctg30_54"], "transl_table": ["11"], "translation": ["MRSDTERNRKNLIQAAVRLFERSEAPISMTEIAAEAGVSVATAYRQFTSVEEVLNTWRQEVGQLLLDYSQRQTCDGLLKLEKVSRYWIKLVRERGAAMVPMRNRRGYLERLWQGAEYLLVQADALRPPLREAMAEMGLPDIGDKAIFLWNILFDPREIFDLLHTVGLTEKQVGTQLMAVLVGGLRGFAMANEFTVGACRAK"]}}, {"location": "[59994:61146](-)", "type": "CDS", "id": "<unknown id>", "qualifiers": {"locus_tag": ["ctg30_55"], "transl_table": ["11"], "translation": ["MSAKLFTASEAVRRIERTSLRVQQPASSGGMVSLAMGEPDFDTPPRIIEAAAEALKSGYTHYAPLLGDPALCQALADDVSARSGNPVRPGEILVTHGGTAGLAAAILSIVNPGDRVVIPDPTYSLYADLVNMAGGICIPMPCRADLHWDLARLATVMEDAKLFVFCNPGNPTGIVHHREEIDALGRLVNRYNTLVIADEAYSDLVFTERPFTSVLQVPAFAGRTLFCQTFSKTYAMTGWRVGYLAGPAEMIAAAARVHNSVNGSVNSAVQRAALVALTECQDDIKRMYDVYRQRRLLMIDGLSSIPELTLNEPEGAFYCFPAYSLPIPAIDMVSLLREQGVAVRPGSEFGAAGEGHLRLSYAASSETINEGIRRLKRGLAGLR"]}}, {"location": "[61168:61978](-)", "type": "CDS", "id": "<unknown id>", "qualifiers": {"locus_tag": ["ctg30_56"], "transl_table": ["11"], "translation": ["MSNLSGKVVLITGAGSGIGQAAAAGFAERGARVVLVGRRQSALDEVATTLRQNDGTVWTYAADIAKKSEVEALVAWATSELGDVDILVNNAGSASKTLNARWIQEEEWDQVQDVNMKAVFLLTQALLPTMLARKNGTIITVSSLAALRPNLLGGAAYGAAKAAVRNFMTYLHNTFRNDGIRSVCILPGEVNTPIMDNRANPPLPEVRQRMVQPEDVAEAILLAASLPARTVIEELIIAPTFLRDVSGDIEVSRWKNAPAECKAERENNR"]}}, {"location": "[61970:63659](-)", "type": "CDS", "id": "<unknown id>", "qualifiers": {"locus_tag": ["ctg30_57"], "transl_table": ["11"], "translation": ["MMIAPPDNLRFLDDPVSLRITWDRLVSIAEEAAATLVNMAFSSIIREVGDYSCLLMDADGRSLAQPKTSVPVFIGTLPATVRHLLAKFPAESLKPGDSLITNDPWLGTGHLNDVTVVTPVFRNDKLVAFTGAAAHMSDIGGSLNMGSSRDMFEEGFLIPPSKLIIEGQVNQQLLDLFLANVRSPDQVAGDLHAMLAANQIGANGLLGLMNDLNLESVTPLAEKIHALTENAMRKAITAVPDGRYQAAVDIGDYEGDIHLNVAVIVEGSNITIDYSGSSAESLFGSNCPMSFTYAYSVYPLKCLLEPHLPNNDGCFKPITVTAPEGSIANARPPCAVEMRNRVGHMAHAAIFTALSDIMPERVMGHSGSAPVTCDVFAGQFDDGRRFVESLCVNGGTGARPSADGIVAGFPGNMSSTPVELIESTTPLLFMQKAIVPDSGGAGRYRGGVAQRMVIRNTSQHTLSHSMFYSRQKHAAEGVLGGAAGAPNLVAINGEPLAKPVGRHDVLPGDEVTIQMPGGGGKMPVAERDRQAVLWDWQEGYITAAGALRDYGVNVAEREGDNE"]}}, {"location": "[63655:65746](-)", "type": "CDS", "id": "<unknown id>", "qualifiers": {"locus_tag": ["ctg30_58"], "transl_table": ["11"], "translation": ["MKSASSWRIGFDIGGTFTDLVLLNDTTGETVRHKTLTTPDDPADGAYTGLTQLVAQAGLQASDIHTITHGTTLAINALLERRGAKTALVVTRGFRDVLVLGREYRYDIYDLNGAPAQPLLPRSQAYEISERVTARGEIITPLDEAEVVQLAAELRAQRYEAVAVLCLHAYAWPEHELRIEAILSRELPGVSISVSHKVSREIREYDRGVLTAMNAFVQPKARRYMARLEEKLREGGFVCDWLVMGSNGGLMAPQVAADYPTRIIESGPAGGIVATAAFARKNGQQQVLAFDMGGTTAKACVVRHGEPTITTDYEVGRADRLLKGSGLPVKLPVVDMIEIGAGGGSIARVDTLGLLEIGPESASAWPGPACYGRGGCLPTVTDANLVLGLLDPDAFLGGRMRLDVDAARQAIRQVAEPLGLSIEDAAWGIHEVANSKMSEALRTHAVEKNVNPSQMTMLAFGGAGPSHAWSLAKQLAVKRVFFPHGAGVYSAFGLLTAPPSADFVRSDRCRLLAGIDITRIKAIFAEGFDEAMTTLAAANADPDCIVQQKLAGVRYVGQGSELTVTLPERFLAQGDVQALITAFEAAHQTRFGRILPGQSVEVVNWRGRVQTTPPILTTTDQSAHPEPDAREKNQAVYLGREQGFSPCRVIPRSLLVTGVAVQGPALLQEKECAIYVGPGASAQLDEQGNILMELNG"]}}, {"location": "[65784:67125](-)", "type": "CDS", "id": "<unknown id>", "qualifiers": {"locus_tag": ["ctg30_59"], "transl_table": ["11"], "translation": ["MTKSHVATMDYALPKDETTRNSVVRRASIAGGVGSFVEWYDYGIYGLLVSSLVLVFSAKEMSATDAGLMLTYVGFTVSFVARPFGGVICGYLGDKLGRQKLLAMLLLMISLATAAIGLVPGYASIGWVAPALLIFLRVVQGFSAGGEVSGAGSFVAEYAEDHRRAVVMSPLVMGSFIALLFGSLLISGLINVFGVVAMNHWLWRVPFLLAIPMALIGVYIRTRIQDTPHFQMVKANKRVVRNPIREVLSSGRHLKAIGLAITLPAVNGPGYYILFVYMPTYLNKVMHFQQLQSLMVTASGLVTIICAIPLMAWLSDRLGRKPMLIASAIAMGVLAWPCFWLLTLGTMPLACMASILLACAFAGHAGVIQTTLAEMFPTNVRYSAYSIGFNLSTVIFGGSAPLLMTWLIGLTGIASIPSYMVIFTAVLTLISTFYLQETAGKPLNDE"]}}, {"location": "[67182:67815](-)", "type": "CDS", "id": "<unknown id>", "qualifiers": {"locus_tag": ["ctg30_60"], "transl_table": ["11"], "translation": ["MALKAADIRISSSWQRPEQKWRSAFTGFPVANIGDAMERLNMCDAAIVPVSSNTPFVGFAFPVLVTAGDNAAVIRALDYIQPGDVMMINGLGHIDRALVGEQLTQRFQQAGAVAQVIDGAIRDRKVVEATGFPTFCRGTTPAGPYKNGPGVIGEPVAIGGVVCCAGDIVVGDDDGIIVIPFWRAEAVLAAVQEVARREAAMTAEVTQHYQ"]}}, {"location": "[68452:68869](-)", "type": "CDS", "id": "<unknown id>", "qualifiers": {"locus_tag": ["ctg30_61"], "transl_table": ["11"], "translation": ["MWYQQTITLSPKSRGFHLVTDEITAVLHRLNEVQTGLLHLLLLHTSASLTLNENCDPTVRSDMEQHFLRQVPENAPYEHDYEGVDDMPAHIKSSLLGASLLLPVSRGRLVLGTWQGIWLGEHRIHGGARRIMATLQGE"]}}, {"location": "[69133:70327](-)", "type": "CDS", "id": "<unknown id>", "qualifiers": {"locus_tag": ["ctg30_62"], "transl_table": ["11"], "translation": ["VFQNVDAYAGDPILSLMETFKQDTRPYKVNLSIGLYYDENGQIPQLQAVAAAETRLNAQVRGASVYLPMDGLASYRGTIAPLLFGQDSPALQSGSIATIQTIGGSGALKIGADFLKAYFPGSQVWVSDPTWENHVAIFAGAGFQVNTYPWYDEETNGVRFEALVATLKTLPAQSIVLLHPCCHNPTGADLTNAQWDRVTEVLKERDLIPFLDIAYQGFGAGMEEDAYAIRTIVAAGLPALVSNSFSKIFSLYGERVGGLSVVCHDAQEASCVLGQLKATVRRNYSSPPNFGAQVVSCVLNDAQLKANWLAEVEGMRLRILSMRQAMVDVLTVAMPDKNFDYLLKQRGMFSYTGLSVGQVERLRNEFGIYLLASGRMCVAGLNSKNVHQVAEAFAAVM"]}}, {"location": "[70567:71176](+)", "type": "CDS", "id": "<unknown id>", "qualifiers": {"locus_tag": ["ctg30_63"], "transl_table": ["11"], "translation": ["MSLTRNAFKHLHYPADIIAQCVRWYLAYSLSLRNLEEMMAECGISVDHSTLHRWVIRLVLLLDQAFRWHKRCPGRRWRMDETDIKIRGQWRYLYRAVDTEGQTINFLLTAKRDAAATLRFFRKAIRHHGRPEMVTIDRSGANTAALPPLPPGRPDEEIITIRQNKYLNNLIEQDHRNIKRRTQAMLGFKSFRRAQTLLQVSS"]}}, {"location": "[71329:71779](-)", "type": "CDS", "id": "<unknown id>", "qualifiers": {"locus_tag": ["ctg30_64"], "transl_table": ["11"], "translation": ["MIKKLSVALLLTLCASAAVFAGSDKETDARLDTLMGADSHGQYHRFLNKLQKAVKGKDKKTVAAMVDYPITVTVSHKETDIADSRAFVQAYDSVFTDRLVNIILHQTYADLFVNSTGVMVGPQGELWFSGLCSVKDCSKFDIKIMQINN"]}}, {"location": "[71780:72281](-)", "type": "CDS", "id": "<unknown id>", "qualifiers": {"locus_tag": ["ctg30_65"], "transl_table": ["11"], "translation": ["MAGVNDSLSFSTAGYGQLRIREGVVYRYYNDLGPHSGNCTWGVGTLAHFGVCTDAELKKPVTASDINTALARHVHKVERYIRRKVPHHRLTQTQFDGLVSFIYNVSDPSAVMDAADRGDMKAVHDKMLQYIYIFKHDAKGRKVGNPKILAPLYKRRLEEAAPFRQE"]}}, {"location": "[72820:73429](+)", "type": "CDS", "id": "<unknown id>", "qualifiers": {"locus_tag": ["ctg30_66"], "transl_table": ["11"], "translation": ["MSLPQKAFKRLLYPADIIAQCVRWYLAYSLSLRNLEEMMAECGISVDHSTLHRWVIRLVLLLGQAFRWHKRCPGRRWRMDETDIKIRGQWRYLYRAVDTEGQTINFLLTAKRDAAATLRFFRKAIRYHGRPEMVTIDRSGANTAALTTLPPGRPDEEIITIRQNKYLNNLIEQDHRNIKRRTRAMLGFKSFRRAQTLLQVSS"]}}, {"location": "[73988:75089](+)", "type": "CDS", "id": "<unknown id>", "qualifiers": {"locus_tag": ["ctg30_67"], "transl_table": ["11"], "translation": ["MSLSSIQSILLKEINDNYNDRFSLMKIEDILCEDDVISLVVDCNGEQHFSVLNPSLLVDATGYHSTLMNKIIGVEFEDEFEYGSALKITWPEHNLSHAEDKLIEFHDCHKNTKFFSYGYSSVAEFSYPSEDFNVFFEDCGYSINNQSIKIPFLKDDTTPFSIKLPAFLKRIVSLDKNDDLYKKSISLFRKIREGKLNGINGYEFIKHLQDFCWHEADTLSLVIRQILRKNITIKDVYVDIDSDHADLEKIGIVFVPSRAERWLSTNRVKTNIKLVSVNGSYEISGFNLIHPVTACAVGDSLASTDFRHGLGINRGFHTAVRLFQNKIDPESARRELIENGYFILNEFSDHNIFSRAISCRDWLISH"]}}, {"location": "[75122:75911](+)", "type": "CDS", "id": "<unknown id>", "qualifiers": {"locus_tag": ["ctg30_68"], "transl_table": ["11"], "translation": ["MEFLIIASAFIGSILAGLFGGGAGLIFTPTIFLFLSHNNPDASHIMQTSITTMIASLMLSGVVAIFKHHKYNHIDWNALKWSAPLVICGSILGCFTMTYMSSKAIIYFFSLATILLAARTTKKLLNNEKKDKKTIKASWGFKYPGSFILGLISTLSGSASFVVPYYEKIGLNIKQAIGTTTVVVWLYSVFVLIFMISLGFHENNLPAGNVGFLNYQYLWLFMIPTIPGALLGAKISSILPERKLKISFVILLYVIGISMLFS"]}}, {"location": "[75990:76149](-)", "type": "CDS", "id": "<unknown id>", "qualifiers": {"locus_tag": ["ctg30_69"], "transl_table": ["11"], "translation": ["MNQKNCFWKDLNPWPIFVDHFRAHYLIGRMTGVFVLYNVFIIVVEINAVLGY"]}}, {"location": "[76373:76622](-)", "type": "CDS", "id": "<unknown id>", "qualifiers": {"locus_tag": ["ctg30_70"], "transl_table": ["11"], "translation": ["MAVKKKMKTITVRQSKYLNNLIEQDHWNIKRRMRLMLGFKSFRRAQTILDGIELIHMIRKGKYQHPAGDGMSPAGQFYLIAA"]}}, {"location": "[76717:78025](-)", "type": "CDS", "id": "<unknown id>", "qualifiers": {"locus_tag": ["ctg30_71"], "transl_table": ["11"], "translation": ["VLGGLMLDNERWDNVSERVVAQDFFSRPHRMIFSEMQRLLEQGKPIDLITLSESMETKGELSMVGGFAYLAELSKNTPSAANIGAYADIVRERAIVREMIAVANEIADAGYDPQGRTSEDLLDLAESRVFQIAENRANKNEGPKSVDQILEATISRIESLYQTPHDGVTGVDTGYQDLNKKTAGLQRSDLIIVAARPSMGKTTFAMNLCENAAMTQDKPVLIFSLEMPGEQIMMRMLASLSRVDQTRIRTGQLDDEDWARISSTMGILLEKKNMFIDDSSGLTPTEVRSRARRVFREHGGLSLIMIDYLQLMRVPALSDNRTLEIAEISRSLKALAKELQVPVVALSQLNRSLEQRADKRPVNSDLRESGSIEQDADLIMFIYRDEVYHENSDMKGIAEIILGKQRNGPIGTVRLTFNGQWSRFDNYAGPQYDDE"]}}, {"location": "[78233:79214](+)", "type": "CDS", "id": "<unknown id>", "qualifiers": {"locus_tag": ["ctg30_72"], "transl_table": ["11"], "translation": ["MTKRIQISQHGGPEVMQVIDVEIPEPATGEVIVENKAIGINYIDTYVRSGLYPASLPSGLGTEAAGVVKSVGEGVTAVKPGDRVVYAQSTLGAYSEYHAVHVDKLALLPDSISYQQAAASFLKGLTVHYLLRQTYVVQPDEVFLFHAAAGGVGLIACQWAKALGAHLIGTVGSAEKAARAKDAGAWATINYRQENIAQRVSELTDGKKVRVVYDSVGKETWEASLDCLQRRGLMVSFGNSSGPVSGVNLAILNQKGSLYVTRPSLNGYITTREALTNASNELFSLIASGAINVDVPEQQKFALTDVQQAHKTLESRATQGSSLLIP"]}}, {"location": "[79721:80771](-)", "type": "CDS", "id": "<unknown id>", "qualifiers": {"locus_tag": ["ctg30_73"], "transl_table": ["11"], "translation": ["MHENKEVFNPQNISINSGVAPKYSPSRFSVAPMLDWTDRHCRYFHRQLTRQALLYTEMVTTGAIIHGKGDYLAWSPEEQPVALQLGGFEPAALARCAELAEARGYNEINLNVGCPSDRVQNGRFGACLMGEAALVADGIKAMRDKVSVPVTVKTRIGIDNQDSYAFLCDFIHQVSEQGGCEMFIIHARKAWLSGLSPKENREIPPLDYERVYQLKRDFPHLTLSINGGVKTLEEAKVHLQHVDGVMMGREAYQNPGLLSQVDRELFGSDDAPVDLVAVVRSMYPYIERELAQGTWLGHITRHMLGLFQGIPGARQWRRHLSENAHKPGANIATVEQALALVADKIPAIV"]}}, {"location": "[81690:81975](+)", "type": "CDS", "id": "<unknown id>", "qualifiers": {"locus_tag": ["ctg30_74"], "transl_table": ["11"], "translation": ["MSLLVQCHSLIKTFLTIALFLQKKSTERSLKIINLFSKLISLMNADETDIRVRGQWKYLYRAVDTSGQMLYWHRNRIRQQHYVRTIEKGWSAPL"]}}, {"location": "[82120:82636](+)", "type": "CDS", "id": "<unknown id>", "qualifiers": {"locus_tag": ["ctg30_75"], "transl_table": ["11"], "translation": ["MNISSAEKILSQAEALCQQRNVRLTPQRLEVLRLMSQHHGAISAYDLLDLLRTCEPQAKPPTVYRALDFLLEQGFVHRVESTNSYVVCHHFEEPAHTSAMLICDRCGAVVEKHAEGVESILQSLASSSGFALTNSVIEAHGLCSDCVEVEACTHQDACQHDHTINTKKRGR"]}}, {"location": "[82730:84053](-)", "type": "CDS", "id": "<unknown id>", "qualifiers": {"locus_tag": ["ctg30_76"], "transl_table": ["11"], "translation": ["MRFLTPSDKHLWRLALPMILSNVSVPLLGLVDTAVIGHLDSPSYLGGVAVGTGATSFLFMLLLFLRMSTTGLTAQAFGSGDKPALVRALIQPLLIALLAGMAFILLKSPLNHLALSVVGGDTAVLHQAALFMNIRWLSAPATLANLVLLGWLLGVQYVRAPVILLVVGNLVNIVLDWWLVIELRWGVEGAAAATAIAEYVTLIIGLYMVWRVLKLRGISLVMLKTAWRGNLARLLRLNRDIMLRSLLLQLCFVSLTVLGARLGRDVVAVNAVLMMFLTFTAYALDGFAYAVEACSGEAFGSRDSSKLLLIWHAACRQAGVVAVLFSLVYALAGPHIVNLLTSLPELRQQADIYLFWQIVLPVCGVWCYLLDGMFIGATRASEMRNSMVIAALGYGLTLFTVPVLGNHGLWLAVTVFLLLRGLALGIIWRRHWRYNSWFTC"]}}, {"location": "[84160:84769](-)", "type": "CDS", "id": "<unknown id>", "qualifiers": {"locus_tag": ["ctg30_77"], "transl_table": ["11"], "translation": ["MKALTARQQQVYELIRDHINQTGMPPTRAEIATQLGFRSPNAAEEHLKALARKGVIEIVTGASRGIRLMMEEEDGLPLIGRVAAGEPLLAEQHIEGHYQVDPGLFRPSADFLLRVSGMSMKDIGIMDGDLLAVHKTQDVRNGQVVVARIDDEVTVKRLKKQGNMVQLLPENSEFQPIVVDLRQQTLTIEGLAVGVIRNGNWL"]}}, {"location": "[84875:85295](-)", "type": "CDS", "id": "<unknown id>", "qualifiers": {"locus_tag": ["ctg30_78"], "transl_table": ["11"], "translation": ["MRATHTLTLNIPKGSLIMTNNVTGLTRIIKAAGYSWKGFRAAWQNEAAFRQETLAVILAIVVASWLDIDTIARVLLIGSVVLVIIVELINSAIEAVVDRIGQDFHTLSGRAKDLGSAAVLLAILLAIFVWGALLFAHFS"]}}, {"location": "[85363:87796](+)", "type": "CDS", "id": "<unknown id>", "qualifiers": {"locus_tag": ["ctg30_79"], "transl_table": ["11"], "translation": ["MLSMSGWRNLYYNLLNLPVKFLVKSKAIPAEPVVELGIDTSRPIMYVLPYDSKADLLALREQCRKQALPDPLEPLEIDGTVLPRYVFIHDGPRVFPYFVPNVESVKLFHDYLDLHRSNPHLDIQMMPVSVMFGRAPGREVQGEDQPHLRVLNGVQKFFAILWLGRDSFVRFSPIVSLRRMATEHGTDKTIAQKLARVARMHFARQRLAAVGPRLPLRQDLFSKLLQSKAIAKAIEDEARSKKISQEKAQQNAVEMMEEIAADFSYEAIRLTDRVMGWTWSKLYKGINVNGGERVRQLAQDGHEIVYVPCHRSHMDYLLLSYVLYHQGLVPPHIAAGINLNFWPAGPIFRRLGAFFIRRTFKGNKLYSTVFREYLGELFTRGYSIEYFVEGGRSRTGRLLDPKTGTLSMTIQAMLRGGNRPITLVPIYIGYEHVMEVGTYAKELRGATKEKEGFMQMINGLRKLRNLGQGYVNFGEPLPLVNYLNNHVPEWREAIDPIEAQRPAWLTPAVNDIAQRVMVRINNAGAANAMNLCVTALLASRQRSLTREQLIEQLECYTQLLRNVPYSPDSTVPEMTPEALMDHALSLNKFQLEQDNIGEIIVLPREQAILMTYYRNNIHHMLVMPSVIAVILMQHHEVTRAELLRQVSIIYPMLKSELFLRWEKEDLPAVLDELIAEMARQGLLSADPQTLRLISARFHTLQLLAAGVRETLQRYAITFSILSANPSINRSTLEKESRTMAQRLSVLHGINAPEFFDKAVFSTLVLTLRDEGYISDTGDARVEQTNKVYQMLAELITQDVRMTIESAVTHE"]}}, {"location": "[87980:88880](-)", "type": "CDS", "id": "<unknown id>", "qualifiers": {"locus_tag": ["ctg30_80"], "transl_table": ["11"], "translation": ["MGGCSVERSLSMNKFQAWSRLMRIDKPIGTLLLLWPTLWALWLAGMRIPPLNVLVVFILGVFFMRAAGCVVNDFADRKIDGYVKRTRTRPLASGAVTSKEARLLFGGLVLISFGLVLTMNAMTIWLSFAGLALAWVYPFMKRYTHLPQVVLGAAFGWAIPMGWAAVSETVPLTCWLLFLVNICWTVAYDTQYAMVDRDDDLRIGVKSTAILFGRFDKLIIGLLQFVTLALMALIGWMMQLGGAFYWSILLAGALFVHQQRLITDREREACFQAFLNNNYVGLVLFVGIVLSCAPLASWL"]}}, {"location": "[88866:89394](-)", "type": "CDS", "id": "<unknown id>", "qualifiers": {"locus_tag": ["ctg30_81"], "transl_table": ["11"], "translation": ["MTDHVLSQLRALEWLPSSSSLLTAPALNWLMEEDSMTQRFERHCGQVTAMVRQEGFITAEDVGDDVRLLPQESRYWLREVLLCGDGEPWLAGRTIVPESTLDGPEKMLQQLGSRPLGRYLFASSTLTRDFIELGQVEGLLGRRSRLRLSGKPLLLTELFLPPAPLYWPEQDDGRL"]}}, {"location": "[89668:91318](-)", "type": "CDS", "id": "<unknown id>", "qualifiers": {"locus_tag": ["ctg30_82"], "transl_table": ["11"], "translation": ["MKNINPTQTAAWKALQQHFEEMKDVKIADLFVKDSNRFATFSATFDDLMLVDYSKNRITHETLSKLQALAKETDLQGAIKSMFSGEKINRTEDRAVLHVALRNRSNTPIVVEGKDVMPEVNAVLAKMKSFSERIISGEWKGYTGKPITDVVNIGIGGSDLGPYMVTEALRPYKNHLNMHFVSNVDGTHIAETIKNLSPETTLFLVASKTFTTQETMTNAHSARDWFLKTAGDEKHVAKHFVALSTNGKAVSEFGIDTANMFEFWDWVGGRYSLWSAIGLSIILSIGFDNFEKLLSGAHAMDKHFSTTPIEKNLPVTLALIGIWYNNFFGAETEAILPYDQYMHRFAAYFQQGNMESNGKYVDRNGNPVSYQTGPIIWGEPGTNGQHAFYQLIHQGTKMVPCDFIAPAISHNKLGDHHAKLLSNFFAQTEALAFGKSREVVEKEFIDAGKEAKSVEHIVPFKVFEGNRPTNSILLRDITPFSLGALIALYEHKIFTQGAILNIFTFDQWGVELGKQLANRILPELSGSEAVSSHDSSTNGLINRYKNWRD"]}}, {"location": "[92395:93751](+)", "type": "CDS", "id": "<unknown id>", "qualifiers": {"locus_tag": ["ctg30_83"], "transl_table": ["11"], "translation": ["MSQSSLIVAKFGGTSVADFVAMNRSADVVLSDPNVRLVVLSASAGVTNLLVSLADGQEQEQRAYLLDEIRRIQYAIVDQLDQPDVIREEVDRMLENITMLSEAAALATSSALTDELVSHGELLSSLLFVEILRQRKVESVWFDVRKVMRTSDRFGRAEPDVALLAELSQSQLAPRLQEALIVTQGFIGSEAKGRTTTLGRGGSDYTAALLGEALQASRIDIWTDVAGIYTTDPRIVPAAKRIDEITFEEAAEMATFGAKVLHPATLLPAVRCDIPVFVGSSKDPAAGGTRVCNQTQNPPLFRAMALRRKQTLLTLHSLNMLHARGFLAEVFNILARHSISVDLITTSEVSVALTLDTTGSTTTGESLLTQALLTELSSLCRVEVEENLALVAIIGNNLSHACGVGKEVFGALEPFNLRLICYGASSYNLCFLVPGDDAEQVVQALHRNLFE"]}}, {"location": "[93866:94559](+)", "type": "CDS", "id": "<unknown id>", "qualifiers": {"locus_tag": ["ctg30_84"], "transl_table": ["11"], "translation": ["MKKFMAEFLGTFVLVFGGCGSAVLAAGFPGLGIGFAGVALAFGLTVLTMAYAVGHISGGHFNPAVTLGLWAGGRFPTAQIPGYIIAQVIGGLAAAGVLYVIASGHAGFDAATSGFAANGYGEHSPGGFSLLSGMVTEVVLTAIFLVIIHGATDKRAPAGFAPIAIGLALTLIHLISIPVTNTSVNPARSTAVAIFQGGWAIDQLWMFWLMPIIGGVIGGLIYRGLLESKD"]}}, {"location": "[94761:95679](+)", "type": "CDS", "id": "<unknown id>", "qualifiers": {"locus_tag": ["ctg30_85"], "transl_table": ["11"], "translation": ["MLATITRLFPLWAVLLSIAAYYTPATFLGIGPWVTSLLMLIMFGMGVTLNINDFKRVLTRPAPVLAGTFLHYLVMPLAAWGLAKLFHMPPDLAAGMILVGSVASGTASNVMIYLAKGDVALSVTISSVSALVGVFATPLLTKLYVDTHIQVDVMGMLLSIVKIVVVPIGIGLIVHHTMNGLVKRVEPYLPAFSMVCILLIISAVVAGSQGFIGSVGLVVIAAVILHNAIGLLGGYWGGKLFGFDESTCRTLALEVGMQNSGLAATLGKLYFSPLAALPGALFSVWHNLSGSLLAGYWSGKPVNKK"]}}, {"location": "[95720:97346](-)", "type": "CDS", "id": "<unknown id>", "qualifiers": {"locus_tag": ["ctg30_86"], "transl_table": ["11"], "translation": ["VLTLLNLLSAVALLVWGTHIVRTGIMRVYGADLRRVLSRSVSKKPMAFMAGIGVTALVQSSNATTLLVTSFVAQELVALTPALVIILGADVGTALMARILTFDLSWLSPLFIFFGVVFFLGRKQSRAGQLGRASIGLGLILLALQLIVTAATPITHAAGVKVLFSSLTGDVMLDALIGAVFAIISYSSLAAVLITATLTATGVISFKVALCLVIGANLGSGLLAMLNNSASNAAGKRVALGSLLFKFIGSLIVLPFINSLPNLLHKLPVNDEDLVIFFHVFYNLIRCLIMVPFAGTMAQVCERLIRDEPETDQRLKPRYLDPSALDTPALALANAARETLRIGDVLEQMLTTFGKVVHGEQRQDREIRKLDDDVDVLYTAIKLYLAQMPKEDLPEDDSRRWAEIIEMAVNLEMAGDIVERMSSDVADKSLTARRAFSVEGMAELEALLDQLVGHLRLSLSVFLSRDITSAKRLRRAKHRFRITNRRYSYKHVERLHQQNVQSIETSSLHLGLLGDMKRLNSLFCAVAYNVLEQPDDERDEE"]}}, {"location": "[97473:98469](-)", "type": "CDS", "id": "<unknown id>", "qualifiers": {"locus_tag": ["ctg30_87"], "transl_table": ["11"], "translation": ["MSSYLNVTQLNKSYGPTAIFQDIDFSASEGEFVTLLGPSGCGKSTLLRCLAGLTSVDSGQILLQGQDIVPLTPQKRSIGMVFQSYALFPNMTVERNVAFGLKMQKLAAAEIQRRVGEVLELVELNDYAKRYPHQLSGGQCQRVALARSLVTQPRLLLLDEPLSALDARIRRHLRDQIRRIQKELNLTTLFVTHDQEEALTLSDRIVLMNKGKIVQNGNAESLYTQPADLFAAGFIGHYNLLTAEQASLLTGERYSAQVALRPESVQFCAPQQGVPAEILGHSLLGNVIRYRVKAHDVELWVDVLNRSPDDLHPVGYQVGLLLDKLTLREVA"]}}, {"location": "[98471:99260](-)", "type": "CDS", "id": "<unknown id>", "qualifiers": {"locus_tag": ["ctg30_88"], "transl_table": ["11"], "translation": ["MMSRSETLYHRVMVWLVFLILALPLLVTLLYALASEWGATILPDGFTLKWMLQLWSDPRFLVALEHSLLICLGALLFSLALVLPTMFVIAYYFPRLDTVMNVLILLPFAVPPVVSSVGLLQLYSSPPLMLTGSPWILIGCYFTIALPFIYRAIANNMQAINMRELIDAAHLLGASTWQAALMVVLPNLRKGAFIAVLLSFSFLIGEFVFANLLVGTSYETLQVYLYNVRNASGHFSSALVISYFFVVLLVTWLANTLNRERG"]}}, {"location": "[99275:100118](-)", "type": "CDS", "id": "<unknown id>", "qualifiers": {"locus_tag": ["ctg30_89"], "transl_table": ["11"], "translation": ["MMKGKGIALLCLLPFALFYIAFQIAPLVWIAINSFYSEMYEAWGWGNYRDILTSTFYFQAMRFSLDISFWSSVYGLIIALLGGYSLHQLGGGKLHRFFMSFTNMTSNFAGVPLAFAFVILLGMNGCLTLLMHKYALMKGFNLYSTDGLIVVYSWFQIPLGILLLYPAFDGLKKDWEESAALLGASRWRYWWHIGLPILMPALLGTFVILLANALGAYATIYALTTGNFNVVPVRIAALVSGDISLDPNMGSALAMLLVILMSAITVVHQWLVRRSYQHAR"]}}, {"location": "[100114:100927](-)", "type": "CDS", "id": "<unknown id>", "qualifiers": {"locus_tag": ["ctg30_90"], "transl_table": ["11"], "translation": ["MKTILVVLDGLSYEVAHYAMGYLQAECAQGNGQFYQMRCELPSLSRPLYECILTGITPVKSGIIHNGVSRLSKERSIFHYARDAGLTTAAAAYHWVSELYNRSPWQPARDRHTEDMALPIQYGHFYYDDGYPDSHLFEDAESLRLRYNPDFLLIHPMNIDDAGHKFGLSTPQYRNRARMADGYLSHWMPQWLAEGYQVVVTADHGMNDDRSHGGILPEETLVPLFVFGKAFSLQNDAAPLQTELCGTLCDVLGVGHDKPVCSALLKQENA"]}}, {"location": "[100936:101998](-)", "type": "CDS", "id": "<unknown id>", "qualifiers": {"locus_tag": ["ctg30_91"], "transl_table": ["11"], "translation": ["MKSLFASVLASAIFLTLPGANAADNNLAALEKAAKSEGQINSVGMPDSWANWKGTWADITSKYGIQHSDTDMSSAQELAKFAAEKSNASADIGDVGAAFGPVAVQKGLAQPYKPSTWDQVPTWAKDPDGNWMLAYTGTIAFIVNKDQVKDVPHSWADLKKGKYVVTIGDVGVAAQAANGVLAAAYAMGGSEKNLKPALDFFSELAKEGRLGVTDPVIANLEKGEIQVAVVWDFNGLNYRDQIDKNRFAVVIPSDGSITSGYTTIINKYAKHPNAAKLTREYIFSDAGQINLARGYARPIRAEHLQLPADVQAKLLPNAEYKNAHPIADPVAWDKASKMLPRLWQENVIVNMKQ"]}}, {"location": "[102204:102927](+)", "type": "CDS", "id": "<unknown id>", "qualifiers": {"locus_tag": ["ctg30_92"], "transl_table": ["11"], "translation": ["MKALTVDVICQTLAARIREGAFAASGRLPSERDLSEQFSTTRITLREALGQLESQGMIYRELRRGWFIAPPRLAYDPLLRSHFHAMAEQQGRTAQTCVLDARTVKVSREVAEKLAMREGEEAYRVCRLRHIDNRAVLYVEHYLNPAYFPDLLSFDLTRSLTRLYQQQYNIHYGRVGFTMLPMPLPKFAAPALKVAAGSPALFITRINRDQHDRIIDCDYEYWRYDAMYIAVEAGEEGRTP"]}}, {"location": "[103205:105050](+)", "type": "CDS", "id": "<unknown id>", "qualifiers": {"locus_tag": ["ctg30_93"], "transl_table": ["11"], "translation": ["MSKQHQRVPLNQTVARVTQRIIARSATSRDAYLSRINTARSQTVHRAKLACGNLAHGFAACQPDDKTSLKNMLRSDIAIITAYNDMLSAHQPYENYPEKIKRALQNVGAVGQVAGGVPAMCDGVTQGQDGMELSLMSRDIIAMSAAVGLSHNMFDGALFLGICDKIVPGLVMSALSFGHLPAVFVPAGPMSSGLPNKEKVRIRQLYAEGKADRHALLEAEAASYHGIGTCTFYGTANTNQMVMEVMGLHLPGASFVHPDTPLREALTEAAAQQVTRLTEVSGNYLPIGQLVNEQVVVNGIVALLATGGSTNLTMHMVAMARAAGIQINWDDFSELSEVVPLLCRIYPNGPADINQFQAAGGVALVVRELLAHGLLHQDVHTVAGFGLEKYTQEPWLDNGQLAWRDGVTTSLDDKVIASVAHPFEHHGGTRVMSGNLGRAVMKTSAVPADNQIIEAPAVVFDSQHAVQPAFEAGELNKDCVVVVRFQGPQANGMPELHKLMPPLGVLMDRGFKVALVTDGRLSGASGKVPSAIHVTPEAQTGGLLAKVHNGDMIRVNGQTGELTLLVDAATLKMREPYQPDLRAEHIGCGRELFGALRSQLSGAEQGACCIKYDN"]}}, {"location": "[105210:105855](+)", "type": "CDS", "id": "<unknown id>", "qualifiers": {"locus_tag": ["ctg30_94"], "transl_table": ["11"], "translation": ["MNQWKTSAKEILTAGPVIPVIVINQLEHAVPLAKALVAGGVNVLEVTLRTPCALEAIRAIASAVPEAMIGAGTVINAEQLQQVTAAGARFAISPGLTESLLTAANAGSIPLIPGISSVSQLMLGLDHGLREFKFFPAEANGGVKALQAIAGPFPQVRFCPTGGISPANYRDYLALKSVLCIGGSWLVPEDALQNGDYDRITSLAREAVAGATAV"]}}, {"location": "[105962:106319](-)", "type": "CDS", "id": "<unknown id>", "qualifiers": {"locus_tag": ["ctg30_95"], "transl_table": ["11"], "translation": ["MYRIFILLLWGVSAFSAAGEVEHRALSHPEKGVLCDRFFCADAQGVSKALTARFLGTKAAERLFSQGDFDLSRFTFTNNIYCDTQEKVCRVGRYFGADGQPSGTVSEKYTAILFGHVQ"]}}, {"location": "[106578:107508](-)", "type": "CDS", "id": "<unknown id>", "qualifiers": {"locus_tag": ["ctg30_96"], "transl_table": ["11"], "translation": ["MPIRVPDELPAVSFLRNENVFVMTSSRASTQEIRPLKVLVLNLMPKKIETENQFLRLLSYSPLQIDIQLLRIDNRESRNTPMDHLNTFYCNFEDIQHDNFDGLIVTGAPLGLVDFNDVAYWPQIQRILHWAKDHVTSTLFVCWAVQAALNILYGIPKQTREKKLSGVYEHQILHPHALLTRGFDDVFLAPHSRYADFPSQMLRDYTDLDIFAESDQTGAYLLASKDKRQVFVTGHPEYDAQTLAGEYHRDCAAGLNPDIPYNYFPQNNPALPPRASWRSHGNLLFSNWLNYYVYQITPYDLRYMNPTLE"]}}, {"location": "[107612:108464](-)", "type": "CDS", "id": "<unknown id>", "qualifiers": {"locus_tag": ["ctg30_97"], "transl_table": ["11"], "translation": ["MNEKDWLIVRTVWQYKNITRAAEQLFTSQPALSYRLKQIERKLSIHLFEESGRGLVFSAQGRYLAQHAETMLDELQLLKNTLQNLNGPQQGELRMGVSSNFAAYRLPDLLAEFSQLHPGININLVSGLSEEMYLKLQRGDIHIALVKDDYGWKEGKRLIDEDNYYLISRQPLDLALLPHLPQIKINHGGHITRLIERWWNANYSLAPRVAMSVDKLEVCLAMVEKGMGYAIVSSYRPLADSLFRTPIVVGHEAVKSRTWLLYRHASADAAVTLPFVEMFSDHR"]}}, {"location": "[108626:109832](+)", "type": "CDS", "id": "<unknown id>", "qualifiers": {"locus_tag": ["ctg30_98"], "transl_table": ["11"], "translation": ["MSECTRNAQKDKIIYAVDAISPAMQNLALNLHQNPELSFEEHRSAAALIAPLREAGFSIETGTGGLETAFRATWRKGTGGPTIAFLAEYDALPDLGHACGHNLIGSASVTAALALKAAEVDFNGCIEVIGTPAEEDGGGKIIMVDKGVFDNVDAAMMFHPREKNMVLRGALACHDSTFKFYGKSSHAASAPQLGISALDAVIHTFNGINALRQFFTEDVRVHGVITNGGSAANIVPAYAEAKFILRAATVEGLSEVRRKVYAAARGAAEMTGARVEIEEGLIYAERNNNLALAAGFTRNLALLGVESYDPPKSGGVGSSDIGNVSQVTAAIHPYLRIGDVTPHTPEFAAAAGSKAGLTAMLTAAKALAMTAYDLCHDEDQLTAVRSEFIEWQSQKLSAGEK"]}}, {"location": "[109831:110635](+)", "type": "CDS", "id": "<unknown id>", "qualifiers": {"locus_tag": ["ctg30_99"], "transl_table": ["11"], "translation": ["MLKAHVVALAALTFCSASALAAGETLRVGADLTYPPFQYRDVNGKPTGFEIDITNAICKAMEVKCDYVVSSFDAEIPSLMAKKVDFISPLGATSKRKKSIDFSHFVYHVPSQLVVHKGSTLQPTPESLQGKNIAVQQGSIQEMYANKYWAPKGVNVKAYPDQDGIYQDLAADRLDGALSPSVAVTFGFLQKPEGKDFELTGPEVRDDVLFSIGSAYGVRKGDEKTQQLLNEGLAKIMADGTWQKIKQHYFGDITMKVARTETTDAAK"]}}, {"location": "[110621:112310](+)", "type": "CDS", "id": "<unknown id>", "qualifiers": {"locus_tag": ["ctg30_100"], "transl_table": ["11"], "translation": ["MRLSEPNWAELMPLMEDLLNDWQHLNRLSGSEEAERSVDFLIQRLNALGLSPIRKTCPLYLSDPQSGSLTLPGFPLWQGEAKTRSFSANCPDGVTGTLVVDRRSLQPITECERAGWEAEVRGKIVIADQAFEDYVQRLTRAGALGLVHIWGSAEEALHEETVGPVWGTPVPDDMTLYPVLPVISVNHHQGQKLLEIVNQHQGGVSAHLSTIVHEHVTACSLPVIDIPGESDEFVLLSSHYDSWHEGMTDNATGNALCLAVAAYFHQQQSHLKRGLRIAWWPGHSNARYGGSTWYADHYRGDLQRHCVAHINVDSPGCKEATEVVVNASGAENAHYLNRIIRQVTGKSARRITALGKGGDQSFWGCGIPLHFAFREEPEIRTSQSPGSGGGWWWHTAEDTRDKVDNTILWRDCQIHIGWLTQLLCEEALPVDPDSYLALLIQELDQLQHFLDPQFDLAPIRTELQQLQQQLADFSDWQENKEQRQAVYHAVALWHRFHYSSTDDFHYDRSYRGGAFPGLQILREQRQQTTTPVAFLAMATQFIRQRDRALGLLQQSAEILRKK"]}}, {"location": "[112237:112474](-)", "type": "CDS", "id": "<unknown id>", "qualifiers": {"locus_tag": ["ctg30_101"], "transl_table": ["11"], "translation": ["MAEYTSQQSGNVTVLAVTTRQRIGSAIGASRDDMLIQGLSTTGKPALSAPTTSNHYFFRSISALCCSKPNARSRWRIN"]}}, {"location": "[112505:112802](-)", "type": "CDS", "id": "<unknown id>", "qualifiers": {"locus_tag": ["ctg30_102"], "transl_table": ["11"], "translation": ["DGTKNLPGGFSAVVPPDPMPNSEVKRRSADGSVGSPHARVGNCQASNKRKPRPEGRGFLRLFTLEIQPSSQFCHIIKKQLLNIPVSDVYFCSVFTFCR"]}}], "name": "gnlXMEIPNEOK_30", "description": "gnl|X|MEIPNEOK_30", "dbxrefs": [], "annotations": {"molecule_type": "DNA", "references": []}, "letter_annotations": {}, "areas": [], "original_id": "gnl|X|MEIPNEOK_30", "modules": {"antismash.detection.hmm_detection": {"record_id": "gnlXMEIPNEOK_30", "schema_version": 2, "enabled_types": ["T1PKS", "T2PKS", "T3PKS", "transAT-PKS", "hglE-KS", "prodigiosin", "PpyS-KS", "arylpolyene", "resorcinol", "ladderane", "PUFA", "NRPS", "CDPS", "RCDPS", "thioamide-NRP", "NAPAA", "mycosporine-like", "terpene", "lanthipeptide-class-i", "lanthipeptide-class-ii", "lanthipeptide-class-iii", "lanthipeptide-class-iv", "lanthipeptide-class-v", "lipolanthine", "thiopeptide", "thioamitides", "linaridin", "cyanobactin", "glycocin", "LAP", "lassopeptide", "sactipeptide", "bottromycin", "microviridin", "proteusin", "ranthipeptide", "redox-cofactor", "epipeptide", "cyclic-lactone-autoinducer", "spliceotide", "RaS-RiPP", "fungal-RiPP", "blactam", "2dos", "amglyccycl", "aminocoumarin", "NI-siderophore", "ectoine", "NAGGN", "butyrolactone", "indole", "nucleoside", "phosphoglycolipid", "melanin", "oligosaccharide", "furan", "hserlactone", "phenazine", "phosphonate", "guanidinotides", "other", "acyl_amino_acids", "PBDE", "betalactone", "tropodithietic-acid", "pyrrolidine", "crocagin", "NRP-metallophore", "methanobactin", "opine-like-metallophore", "aminopolycarboxylic-acid", "NRPS-like", "PKS-like", "transAT-PKS-like", "RiPP-like", "RRE-containing", "fungal-RiPP-like", "phosphonate-like"], "rule_results": {"schema_version": 4, "tool": "rule-based-clusters", "cds_by_protocluster": [], "outside_protoclusters": [], "multipliers": {"cutoff": 1.0, "neighbourhood": 1.0}}, "strictness": "relaxed"}}}, {"id": "gnlXMEIPNEOK_31", "seq": {"data": "ACAGTGAGATCATAGAATTATGAGTTAGTTCCATTTTTTTAACAAAGTACGATCCAGCCCTGTCGTAAGAGTCGTAAGAGTCGCCTGTGCTGCCTGTCGATGCCAACAGCTCCGCCTCCTGCAGCCGTTGGGTGTACGCCAAGGACACGTATTGGGAGCCCTTGTCCGGGTGATGAATTGTACCTGAGGGGCGACGTGCCCACAGAGCCTGTTCCAGTGCATCGCGCGAACCTTGCTACCATCGACGATGAGACTCGCCAGCCAACGATCGTGCCCGCGAACACATCGATGATGAAAGCCACATAGGCGAAGCCCTGCCAGGTGCTGACGTACGTAAAATCTGCACACCAAAGCTGACAGGGACGTTCTGCCACGAACTGGCGGTTTACCTGATCCGCTGCTGTCGCTGCTTTGCGACCGAGCGTGGTTCTGATGACTTTGCCGCGGAGTACGCCCCGAAGACCGATTATTTTCATCAGGCGTTCAACAGTACACCGGGCAACACTAAAGCCTTCGCGGAGTAACTGACGCCAGACTTTTCGTGCGCCATAAACACTGTAATTTTCTTCGTAAACACGTTTTATCTCCTGGCTGATTTGAGCATCGCACTTTTCTCGTTGGCTACATTTCTCCGGATACCGCCGGCGTTGCTGATGCCAGTAATATGTCGACGAGGCAATATCCAGTTCGCGACATACCGGCCCGACCCCGTGTGTACCACTCAGACGCTGCATCAGTGGCATTATTTTTTCCAGTGGCGGTCGAGCTCCGCCTGAGCAAAATAAGCTGAGGCCTGACGCAATATATCATTGCTGCGGCGTAGCTCCCGATTCTCACGTTCCAGTTCTTTTAAACGCTGGTGCTCATTGGTGCTCAGTCCGCCATCATCAGTGCTGACGAGGCTGACACCACCACGGACATCATTTTTATGCTGACGCAACCAAGCTCGTAAGGTGTCGTAATGACATCCGATTTTTGACGAGATGGCACGAATGGCATCCGGCTCAGAGTCATACTCATCACGGTGTTCCCACAACATTCTGACAACGCGCTCACACAGTTCAGGGGGATAGCGTTTGGCGGATTGTGATTTCATTTGAGATCTCCTTTCACTGAGAGTTTAGTCTCCAAGAAACCCGGGACGGTTCAATATATCCAGCCCGCTTTCCGGTTTGGCGCTGTCAGCCTGAAAAGGGATTTTACCAACAGGAAGGTCGTGGAATATTGATAGGGCATTTTAAGGTAATGACCAGCTAGGTAGTCGCGGTTGATACGCCAAGCCACAATCTCACTGTCGGCCATACACTGAAGCGGAACGGCCTTATCAGCATTGATCTCACTCAGTACCGCGCCGGGAGCCGTCACATCTGTCAGGTGTATTCCGCCATGCCACATTTTATTGGTGCCGGCCAGCCAGGAGCCGTGCGGCTCCCGCCCGATACAGGTCATAATCTCGTTCAGGCTCGCGTAATCCTCACCATTCGCCTTACGCGCCGGGAAGCTGGTTTTCACAGGAAATTACTTATTCTTAACAGGGTTAAGTCCTCATCATACACCGGACAAGACTTAACCAGAGTTTCCCCTGTGTTATAATATGTTACTGGCACATGACTGTCCTGGAGACACCTTATGAAACACAAAAAAACTCACTCCCACCGAAGAAAAACGGCTGGCGGATGCATTTGTCGCGCAGGCGCTGGCTATGGGCCTGAAAGGCAATAAAAAACTGCCAAAGGACATCAAGCTACAGGTTCGGGACAGGGTGCTCGCATCCATTCAGGCCGACCGGCAAGCCAGTGAGGCGCAGCTGGCCCGAAGGCTGGAGCATGAGGCGGCGGAAAATACCTTCAGCTGGAAACCAGTAATCCGCCGGCGCTGAAGATGGGTTATGCTTTTACGATGAGACACTAACGGGACACTGTCATTTTTATGGCATGGCACACTGTTCAGGACACCCTGAAATTAACCGGAAAATCGCGGTCGCAATTATACCGGGACATGGCTAAAGGCCTTGTCAGCTACCGGACAGGGAAGGATGACCGCCGGGAGTTCGAAACCAGCGAACTAATCCGAGCTTACGGTGAACTCCGTACCAGTGAGACACCGAAAAGGCACAGAAAGGGACAGTCAAAAAAAGGCGATATGCCGGCGGAAAATCCGCAGTTAGAGGCTATTCAGCAGAAGCTGGATGCACTGCAGCAGACCGTCACCCTGATGATCGAGGATAAGGCCGCTCGGGAAGCGGAAAATCGCCAGCGGGATGAGGAACGGGAGCAGCTGCAGGCGGAGATAAGCCGGCTGACTGACGCACTGGCGCAGGAAAAGAAACGCGGGTTCTGGTCGCGCCTGTTTCGCCCCGGCGCAGAGTGACCGTGCCGGTCGCCCGGATTGAACATCACACCCGTTATATGTCGGACAGGAAAAAGCCCGCTTGTGCGGGCCATCAAGTCTGAGTCTAAGGCGAGCAATACCCTCCTTTGTGATGAGAGCCAGTTCCGCCATGCGGATGCTCGCCTTTCGGACATGCTATTGCTGATGCAGACATAGCACCAAGCGTCACAACCATCAGTAACGTTATAATTTTTTCACTCTTCACTCCTGTCTAATTAAACGGACTTTTAAGCTAATCCCCTGTTTTAACCAGAATTGTGAACGCAAGCGAATAACCATAAAAAAAGAAGGGATTAATATTGAAATCCGGCCTCGGCAACATAATATGTGAAGGCGTACGGCACATTGTTGTACGGAAAAAAGGTGGGAAAATGAGTAAAAAACATGCGTATGTAGAACACAGACCAACATCCACGAATAAACATGCCACCACTGAACATCACGTGGTAATTGTCGATGGTAAAGAAGTGAAGAAAACCAACACACAAAAAGATGCGGCTGACTGGGCTATTAGTATGGATTTCGTGGTACATGTAGCTCGTGAGCGCCATCTCCAGGATCGCGATACTCCGGCTCACTGGCGTCAATACAATTAAGGAAAAAACATTTAATGTCAGGAACAGTAGCCCTTCCTCACGTATGTCCAAAATGCAGGAAGACCACAGCAAAAACTGCCGCCGAATTACTGACGTTGTTCGGCTATCGGACTATTCCTTCTGGGGCAACGAATCAGAGTTGGTGTCGTGAGTGTCGCGGTAAATCATAAGCAAAAAGCCCTGCGGGGCTTTTTTTGGTTCTGTCGCATTAAGCGGCCCATCAGGTAACATGCTGTTTTGTTTTTGTGATGTTGCCTGCCCATGCCCCTGACCAGAAAAGCCTTCAAACGCCTGCATTATCCCGCTGATGTAATAGCCCAGAGTGTCCGCTGGTACCTGGCGTACTCACTCAGCCTGCGCAATCTCGAAGAGATGATGGTAGAGCGTGGGATCGTCGTTGACCATTCCACACTTCACCGCTGGGTTATTCGTCTTGTCCCACTGCTGGATAAGGCGTTCCGTCGGCATAAACGTTCCATGGGCCACCGATGGCGAATGGATGAAACGGACATCAGGGTGAGAGGCAAGTGGAAATACCTGTACCGGGTAGTTGACGGCGAAGCGTGATGCCTCAGCTGCTCTGCGCTTCTTTCGTAAGGCCATCCGACATCACGGCCGGCCAGAAGTAGTGACCATAGACAAAAGTGGAGCGAATACAGCAGCACTCGCGGTGCTTAACGCCGGCAGAGAAGACGATGAGCACATTAAGGTCAGGCAGAGTAAGTATCTGAACAATCTGATTGAGCAGGACCACCGGAATATCAAACGACGAATACGTTTGATGCTGGGATTTAAGTCGTTCCGCCGGGCACAGGCCATTCTGGCCAGCATTGAACTGATTCACATGATACGTAAAGGGCAATATCAGCGCCCGGCCGGGGACGGGATGTTCCCGGCAGAACAGTTTTATCTGTTAACAGTCTGAAAAACAGTCAACATGATTTTTGTCACACTGCTGCCGTTAATGCGACAGAACCGCATAAATACCTCCCCTTCACTGCCGTCATCCAGACCCGCCAGAATACCTAACAATGTCGATTTACCGGAACCCGACTCACCGATCAGCGCGATAGTTTCAGCCGGTTTGACAACCAGCTCAACTCCGGTAAGGATGGACAACCGATGTTCTCCCTGACCGACGGACTTACTAAGACGATGAACATTCAACAATGTTTTCCGCTGGCATTACCTTGTCCTGTTATTATTGACGCTGACGACGTTACGCGCGATGGCGGCAGATACCCTGCTGGTACTCGGCTACAGTCTGAGCGCGGGTTACCGAATGCCCGCAACCACAGCATGGCCAGCGTTACTCAATGAAAAATGGCGGCAGTGATGGTTTACGCGGTTTTCCACCGCAGAATATCGAACAAGATCTGAGTAAAATCATCACGCTGGTGAAAGCGGCGAGCGCACAACCGTTACTGATGCAAATCCGTTTGCCCGCCAACTACGGCCGCCGTTATACCGAGGCTTTCAGTCGGATTTACCCCAAACTGGCCAAAGAGTTTGCTGTCCCGCTGGTGCCTTTTTTTATGGAACAGGTCTATCTGAACCCCCAATGGATGCAGTCAGATGGCATCCATCCCTCTGCCGCTGCTCAACCGTTTATTACCGAACTGCTGGATAAAGAACTGGCACCATTAGTTAAACATGAGTGAACAGATTTGCAGGCTATTGACAGGTAAAGTTATGCAAAAAATTATAGTAATAACCGGATGTTCCAGTGGGATCGGTCTGGTTGCCGCCAACGATTTACTGCGCCGAGGTTATCGGATCTTCGCCGCCTGCCGCAAACCACAAGACGTGGTGCGCATGGATGAACTGGGATTTACCGGCATAGAACTGGATCTGAATGACCGCGACAGCGTATCCCGTGCGGCTGAACAAATCCTTGAACTCAGCGATAACCGGCTATTCGCCCTGTTTAATAACGGCGGCTATGGCGTGTACGGTCCACTGGAATCCATCAGTCGCGAACAGGTGGAACAACAGTTCGCCACTAACCTTTTTGGCACACATCAGTTGACCACCTTGCTATTGCCAGCCCTGCGGGCCAGCGGCGACGCACGGATTATCAATACCAGTTCGGTGTTGGGGCTGATCTCCACTCCGGGCCGGGGTATTTACGCCGCCAGTAAATACGCGCTGGAAGCCTGGTCAGATGCATTACGCATGGAATTGCACGGCAGCGGCATTCACGTTAGCCTGATTGAGCCCGGCCCGATCAAAAGCCGCTTCACCGATAACGTCAATCAGACGCAGCGGAACAATCCTGTAAAAAACCCGGGTATTGCCGCCCGTTTTACCCTGCCGCCTGAGGCAATTTTACCTAAACTTCATCATGCCCTGGAGAGTAAAAAACCCTGTCTGCGCTATCCCGTGACCATCGTCGCCCACGTGATGACGCTGTTACGGCGTTTACTTCCAGGCTGGATACTGGATCGCATTTTGCGCGGTAAATAAGCGGATAACGAGAATAAACCTTGAAGCGCGGGGCACCGCCCCAATAAAGTAAGAAACCCTGTAAAAGAGACGAATTCATGTCACCACAAGCAGACATCATTAGCATTAACGAAACCAACCTGCACCAGACACTGGAGCAGTCAATGCAGACGCCGGTTCTGTTTTATTTCTGGTCGGCCCGTAGCCAGCACTGTCAGACACTGACACCACTGCTGGAACGTCTGGCGCAGGAATATGCCGGCCAGTTCATTCTGGCGGAACTGGATTGCGATGCTGAACCCGCTGTGGCCCAGCAGTTTGGCTTACGCGCCATTCCGACCGTTTATCTGTTCCAAAACGGCCAGCCGGTGGATGGCTTCCAGGGACCACAGTCAGAAGAGGCGATCCGCTCGTTGCTGCACAAAGTACTGCCGAAAGAAGAAGAACTGAAGGCGCAACAAGGTAGACAATTGATGCAGGAAGGCAAGACACTGGAAGCGCTACCGCTACTGAAAGAAGCCTGGCAACTGAGCAAGCAGAACAGTGAGATGGGCTTTCTGCTGGCCGAAGCGCTGATAGCCCTCAACCGCAGCGATGAAGCACAGACAGTTCTGGACACCGTGCCATTGCAGGATAAAGATACCCGCTATCAGGGGCTGATTGCCCAGATAGATCTGCTGAAACAAGCCGCCGACACACCGGAAATCCAGCAATTGCAGCAGCAAATGACCGCCGATCCGGATAATGCCGAACTGGCAACCAAACTGGCCTTGCAATTGCATCAGGTTGGCCGTAATGAAGAAGCGCTGGAACTGCTGTTCAATCATCTGAAGAAAGATTTAAGTGCGGCAAACGGTCAGGCGCGTACAATACTGCAAGAGATCCTGGCGGCGCTGGGTACCGGCGATGCGCTGGCAGCGAAATATCGCCGACAGCTTTATTCTTTATTGTACTGACTCCACAAAACAATTCGTGTTGCAGCATCGCGGCAATTGATGTGACAAATCGCTCAAAAACTGATTTGAACAACGTTGGTTCTGGCTCCCTAAGTGGGATCCAGGACGGCGTCACAGCAACCCCCGGAAGTTTCAGGTAAATAACTGGGGTAGCTGGAGCAATTGCAACGCGAAGTATAAAGTGGAACACCGAAGGGAATCATTCGGTACTCGACCAACAATCTGGAGGTTATATGCTCACTGTCCTTCCTGTCATTATTATCCTGGCGCTGATCGTCGTCTGGTCTGGCGTAAAAATTGTCCCTCAAGGCTATCAGTGGACGGTGGAACGCTTTGGTCGCTATACCAAAACCCTGCAACCCGGCCTGAATCTGCTGGTGCCGTTTATGGATCGAGTCGGTCGCAAGATCAGCATGATGGAGCAGGTACTCGACATTCCCTCGCAAGAGATCATTTCCAAAGACAACGCCAGCGTCACCATTGATGCCGTCTGTTTTATTCAGGCCGTGGATCCTGCTCGCGCGGCCTATGAAGTCAGTAATCTTGAACTGGCGATCATTAATCTGACCATGACCAATATGCGTACAGTCCTCGGTTCAATGGAACTCGATGAGATGCTGTCCCAGCGCGACAATATCAATACCCGACTACTGCGTATTGTTGACGAGGCAACCAACCCCTGGGGGATTAAAATCACCCGTATCGAAATCCGTGATGTACGTCCACCTGCGGAGTTGATCGCGTCAATGAACGCGCAAATGAAAGCCGAGCGAACCAAGCGAGCCGATATTCTGGAAGCTGAAGGGGTACGTCAGGCTGCCATCCTGCGTGCGGAAGGGGAGAAACAGTCGCAAATCCTCAAAGCTGAAGGCGAACGGCAATCCGCATTCTTACAGGCGGAAGCGCGGGAACGTAGTGCTCAGGCAGAAGCCGCCGCCACTAAAATGGTTTCAGAAGCTATCGCCGCCGGTGACATTCAAGCCATCAACTACTTCGTTGCACAGAAATACACGGATGCCTTGCAGAAGATCGGCTCCTCCAGCAACAGCAAAATGGTGATGATGCCGCTGGATGCCACCAGCTTGATGGGATCTCTCGCCGGAATTTCCGAACTGCTGAGCGAAACCAAAAAAGAACGAGGACGCTGATGGTCGCCGAACTGCTCGCAACCCCGTGGTGGGGATGGCTGACGGTCGGGGGCATATTGCTGGCAGCTGAAATGCTGGGGACCAGCGGTTATCTGCTATGGAGCGGTATAGCGGCATTGCTGGTCAGCCTGCTGGTGTGGCTGGTGCCGCTATCGTGGGAATGGCAGGGCATCAGCTTTGCCGTGCTGACAATATTATCCGCCGTAGGATGGTATCACTGGCTAAAAGGCCATAATCGTAATCAGCCCCCCTCCTTCCTCAACCAGCGCGGTAAACAAATGATTGGCCGTAAACTAACCCTGAATGAACCGCTGGTCGATGGCTTTGGCCATGTGAACATTGGCGACAGCAGTTGGCGCGTAGTGGCAAAAGAGGATTTCCCTGCCGGGACGCACGTCACCGTAGTGGCGGTCGAGGGGATTACCCTGCGGATTATCAAGCACACAGAAAACTCAGTTGGCTGAGGTCATCACCGTCGGCGTCACAGACAGCAGAACCCTGGTTATGCTTGCCGGAATAGCCAGGGCGAAGTTAAAGCTAATGTCATCGGTATATAGGCTACTTCGGGCTTTTTTTATCGTGACAGCATCCGGCCAGATCATTGATTATCGGGCAGTCGGCGCTTTCATCTCCAGGGCAACTTTCGGCCAGAGTCAGCAACCGCTCCCGCATCAGGGTCAGCTCACGAATATGTGACTCAATTTCTGCCACTTTATTCAGTGTGCGGGCTTTAACATCGGCGCTATGGCGCTGGGGATTATTGAACAGTGAGACCATTTCACGGCACTCCTCCAGATTGAATCCAACCTGTCGTGCCTGACGTAACAGAGTCAGTTCTTCGAGGTGTTTTGCCGTGTAACTACGATAACCATTTTCACTGCGCTGCGGTGCCGTAACCAGCCCTTTCTCCTCGTAAAAACGAATGGTTTTGCTGGTCAGCCCTGTTTTACGGGCCACATCGCTGATATTCATATTGTCTCCTTGACCTTTACCTTGCTGGAAGGTTTAACCTGCATAACTACTGTAAAACCTTACCGGGGTCAAACCCGGTAATCAGGAGTTCGTACCATGTCACAAACTATTTTATTGACGCTGGAAGGCCTGTCCTGTGGCCACTGCGTAAAACGGGTAAAAGAAACGCTGGAGCAACGCTCCGATGTGGATCAGGCTGAGGTGTCAATCACCGAAGCGCGTGTGAGTGGCAATGCTCACGCCGAAGAACTGATCGCCGCCATCGAGCAGGCAGGCTACCATGCAACGCAGGCACAGGGGACAGAGCCCCCCCCAAAGCCTGAACCGCTGACAGAATCAGACATTCAGCCGGAAGCGCTGACAGCGGAGCCCACTCAGCTTCCGGCACAGGATACAAAAAGTTTCCATCTGCTGATTGATGGCATGAGCTGCGCCAGTTGTGTCAGCCGGGTGCAAACCGCATTGCAACATGTTTCCGGCGTCAGTCAGGCTCGCGTTAATCTGGCCGAACGCAGTGCGCTGGTATTGGGTAAAGTCGCCCCCAACGTATTGATCCAGGCAGTGAAGGATGCCGGTTACGATGCAGAAATTATCGAAGATGATAACGAACGCCGTGAAAAGCAACAGCAAAAAGCGACTAAAGCCATGCATCGTTTCCGCTGGCAGGCCATACTGGCGCTAACGCTGGGTATCCCACTGATGATGTGGGGAATGATCGGCGACAATATGATGTTGACCGCCGACAATCGCAATGTCTGGCTAACAATTGGCCTGTTAACCCTGTTGGTGATGATCGTCGCCGGAGGTCATTTTTATCGTAGCGCGTGGCGTAGCCTGCTGAAAGGCTCAGCCACAATGGATACGCTGGTAGCTCTGGGGACCGCTGCGGCCTGGCTCTATTCGATAACCGTCAATCTGTGGCCTGATATTTTTCCGCATGAAGCCCGCCATCTTTATTACGAAGCCAGCGCGATGATTATCGGATTGATTAATCTGGGTCATATGCTGGAGCAACGGGCACGCCAGCGATCCTCACAGGCGCTTGAGCGTCTGTTGGATCTCACGCCCCCCACCGCCCGGGTAGTCACCGCATCCGGAGAAAAGATCGTCGGATTAAGTGAAGTACAACCGGGCATGATACTGCGCCTGACGACCGGTGATCGCGTCCCCGTAGATGGCATTATCAGTCAGGGAGAAGCGTGGCTGAATGAGGCGATGCTCACCGGCGAGGCCCTGCCGCAACAAAAGACTCAGGGTGACAAAGTGCATGCCGGGACGGTAATGCAGGATGGTAGCGTCGTCTTTACCGCCAGCGCCGTCGGTAAAAACACCACGCTGTCGCGTATTATCAATCTGGTACGTCAGGCGCAAAGCAGCAAACCGGAGATCGGCCAACTGGCTGACCGCATCTCAGCGGTGTTTGTTCCAGTCGTTGTCGCTATCGCCATGCTGAGTGCGGCGGTCTGGTATTTCGTCGGCCCTGCGCCACAGATCGTTTACACCATGGTCATCGCCACCACCGTCCTGATTATCGCCTGCCCTTGCGCGCTTGGACTGGCAACGCCAATGTCGATTATTGCCGGCGTTGGCCGGGCAGCCGAGTTTGGTGTATTGGTACGTGATGCCGATGCGTTGCAACGCGCCAGTGCCTTGTCGATACTGGTGTTCGACAAAACCGGCACCCTGACCGAAGGCATGCCGAGCGTGACGGAGATAACGCTGTTTAACGGTATCAATGAAGAGCAGGCTCTGCTCTGGGCAGCTGCACTGGAACAGGGTTCGCAACATCCACTGGCCCACGCCATCCTGGCGAGAGCCGGAAAACGCGCCATTCCCGCGATGACACAATTCCGAACCCTGCGAGGTATGGGAGTGAGCGGTACGCTAGGCGGCATGGAGTTATTGCTGGGAAACAGCGCGCTGCTGGCTCAGCAGAATATCACCATCACTCAGGCAGAGGCTATAATAGCCTCCCACTCAGCGCAAGGCATCACCCCGGTGTTACTCGCCGTAGATGGCGAGCTCAAGGCCATGTTTTCAATACGCGATCCGCTGCGCTCAACAAGCGTGTCGGCGCTGAAGCGACTACGTGGACGCGGCTATCAGTTAGTCATGCTGACCGGCGACAATGAGCTAACCGCCAGAGCAATCGCGCAAGAAGCGGGGCTGGACAAGGTGATCGCGGGGGTCCTGCCGGAAGGCAAAGCAGACGCTATCCGCGATCTGCAACAGCAGGGTCATCACGTGGCGATGATTGGCGATGGCATTAACGATGCGCCCGCGCTGGCGCAAGCCGATGTTGGCATCGCGATGGGCAGCGGCAGCGATGTGGCAATTGAAACCGCGGGGATCACGCTGATGCGCCACGATCTGACGACGCTGGCCGATGCCCTTGCTATCGCCAAAGCCACGCTACGCAACATGAAGCAAAACCTGCTGGGTGCTTTTGTTTATAACGCCTGCGGCATCCCTGTTGCGGCTGGCGTGCTATATCCACTGACCGGCACACTGCTCAGTCCGGTAGTGGCGGGGGCCGCGATGGCGCTATCTTCTATTACCGTGGTGAGTAATGCTAACCGGTTGATCCGCTATCGCCCCCCAGCCAACAAATAAACCTCTCCTGAGCGAGTTGACGTCTGTTTTTCCCCTGTTCCTCAGCCAGTTAAAGCGTTAGCATTGGAGCAATCAGCAATAAGGCACAGAATATGGGAACACGATGGTGTAAGGTCGCCGCCCTGTGGCGACAATTCTCTCCGACTCGCTATGCCTATCCGGCACAAGATATCATCTTCGACCACTGTCATCTGCACCTGGTCGGCAGCATTCATATGGGTACCCAGACCATGATGCCGTTGCCTGCCACCTTGCAAGCGCAGTTGGATCGCGCGGATGCGCTGATTGTGGAAGCGGATATTAGCACCGGCGCGTCACCGTTTAGCGAGAGTGAAATATGCCCACCGCTGGCAGAGCGTCTGTCTGCCGAACAGATGGCTCATCTGTTACGTCGGTGTGAGGAAGTGGCGATAGACAGTGAAATGATTGATACACTCCCCGCCTGGCAGGTAGCGCTGATGCTGCAAGCACAACAGGCGCAACGTCTTGGGCTGCAGTCTGATTACGGCATTGATTTTCAACTACTCAAAGCCGCCCATGCGCGGCAGAAAAAAGTGATTGAACTGGAAGGGACGGAAAACCAACTGGCGCTGTTGAAAAGGCTGCCCAATAACGGACTTTCACTGCTGGAAGATACGCTGACGCACTGGCATACCAACGCGCGGCTGTTGCAAACAATGATCAGTTGGTGGCTGGAAAGCCCACCATCCAGTCATCAGACTACGCTGACCAACACCTTTAACCGTGCGTTGAATGACGTACTGATTCGGCAGCGTAACCAGCATTGGTCCCAGGCTCTACGTGAACTCCCGCCCGGGAAATACGTAGTGGCTGTCGGCGCCCTGCACCTTTATGGTGAAGATAATTTGCCCGATTTACTAAAAAACAACTGAAAAAAAAGGCCAATATTACTATCGGCCCGTCAAAGAAGAATTTTTTTTATGATTTTAGTTATCCATCAACAATCGGGTTGCTGATGGGGAGCAGATTGTCGCTCAAAGCCTGAATTTTAGCCAGTATTATTCTTCATCAGCGGCTAACCATTTACCGCTTATTTTTTTAGAAGGACCATTTTCATGACACCTGCAGTAAAACTCCTTGAAAAACAAAAAGTAAAATTCAAGTTACATGCTTACGAACATGACAATAGCGAGACCCATTTTGGCGATGAAGCGGTTTCCAAACTGAACCAGGATGCGAACCAGGTGTACAAAACATTGTTGGTGGCGCTGAATGGCGACAACAAAACTCTGGCGGTGGCGGTAACCCCCGTCGTCGGACAGTTGGATCTAAAAAACGTCGCGAAAGCGCTGGGGGTGAAGAAAGTTGAGATGGCCGATCCGCAGATTGCTCAGCGCACTACCGGTTATCTGGTGGGTGGCATTAGCCCGCTTGGTCAGAAAAAGCGGCTGCCAACCGTCATTGATCAATCGGCGCAGCAATTCCCGACAATTTTTGTTTCCGGCGGCAAGCGTGGACTGGAGATTGAACTGGCCGCTCAGGATCTGGCGCACCAGCTGAATGCCTCTTTTGCCGCTATCTCTCGTAGAGATTAGTCGGGTGCTTGCCCCTGCAGTTGATCAATCATCCAGTACCCTGCCGGCCCAGGTGGGGTGCTACGTGACCATACTGCATCCACCGAGATACGCTGCGGCCAGCCGCTAACCGGCAGCTCGCGCAACAGTTGGTGACCAAACTGTTGCACCAACCAGCGCGGCAAAATACTCCAGCCGAATCCCTGTTCAGCCATTTCCAGCAACAGTAAATAAGAAGGCGCAGACCAGATGCCCGTTCCTGATTGCTGGCGTTCATTCTCAATCCAGGTATTCAGACACAGCTGACGTACCGACTTCAATGCCGTTTGGCTGACTCGCTGCTGTTGCGCCAACGGGTGCTGATGATGCAGATAGATCGCCATCTGCGCCTCAACCTGCAACCGCGAAGTAACAATATCAGCCGGATAATCAGGCTGCACCCGAATCACCCCGATATGCGCCCTGCCCGCCTGCAATAAATCGATCACATCAGCATCTTCAGCGATCATGCATTCAAATTCGATATCCGGGAAACGCGTCGCAAAGCGTTTCAACAGTGATTCATGGTAATCCGTTTGCCAGAAGTCAGAAACAGCCAGACTGAGGCGCGGTTCCACTTCACCTGCCAACCGGACAGCCAGCTCGTCGAGCTGAGCGCTGGCCGCAAGAATGTCCCTGACTTGTGCCAATGCTCTTCGGCCATTCTCCGTTAACACCGGCGAACGAGAGTCGCGGCTGAACAGCCTGAAGCCGAGGTCGGTTTCAAGATTTGCCACTGCGGCACTAATGGTGGACTGGCTTTTATGCAACGCCCGGGCAGCCGCAGAAAACGAGCCACTTTCCACAGTCTGAACAAATGCTTGTAATGATTCCGGTGAATAACGCATAAAAATATCGCTTTTATCGATAGGTGTTCATTTTATCTTAGCAAAATTTCAGCGGAAAATAGTGTCCAGAAATCACTGAAGGAGCATTTATGCGCATCCGGACACTGAAAGAACGTTTTTATCATGCCGCAGGCTTTGAAATATTGGCGATCCTGCTGGTCTCGCCTCTGGCTGCCTGGATTATGGCGAAACCACTGTTTCAAATGGGCACGTTAGCTGTTCTGCTTTCGACTGCGGCGATGTTCTGGAACATGATTTACAACTCGCTGTTCGATAGCCTTTATCCATCAGACAAGGCAGAGCGCAACTGGCCGTTGCGCATTCTGCATGCGCTGGGGTTCGAGGGGGGATTTATTCTGTTCGGTCTGCCGATTGCCGCCTGGATGCTGGACATCTCGTTATTACAGGCATTTATGCTGGAAGTGGCTTTTTTCATCTTCTTCCTGCCCTACACTATCGGCTATAACTGGTTATATGACTGGCTGCGTGAAAAGTGGGTTCAGCGCGCTGAATACCGGGTATAAAAATCTCCCCCTGTCGTTACTCACGGGTGAGTCATCGCATCATTGTCGACATTAATCAGCCACGGATCTGGACATGCCCCTGGGCGTAATACCCTACAGTTTGTGGCTGACGAGGGGCGGACAGATGCCAGTGTTCCCAGGGCAGTTTAGTCAACCGGGTATTTACACTTTCCTTAACTGGCATCGACAACCATTATTTCTCACCGGAACGGGGGATTTGCCGCCTGAATGAACCGCCAACCTGACTGTGGCTGCCGACCATCACGCTTATTATTCCCAATCAAGCCACTATTACCTTTCATTTCTATTGTATTAGCGCAACATCTCCATAAAAAAACCATTTAAATAAAAATATAATGTGTTTTAATAAAAAATAAATAACATGAAAATCAATAAATTAAAAAACATTACAAGTAAAAGAAGACATCTAAATGGATATTAATGCGTTAATTGATTTTTACTGTCATTTTCGCTATTTATACCAGGCGGTATTGCCAATTATGTCATACACTTAATTCTTACATCCGGACATATTTATCAACCTAAGGAGAGAGGCATGCACCACACTACCCCGCTCATCACCACCATTGTAGGAGGACTGCTTCTCGCCTTCCTCCTGGGTATGTTAGCCAATAAGCTGCGTATCTCTCCTCTGGTCGGTTATTTGTTGGCGGGCGTACTGGCCGGTCCCTTCACTCCAGGATTTGTCGCTGATACCAATCTGGCGCCTGAACTGGCCGAACTGGGGGTCATCCTGCTGATGTTCGGTGTGGGTCTGCATTTCTCGCTAAAAGATTTGATGGCGGTTAAAGCCATTGCTATTCCTGGTGCCATTGCCCAGATAGCCGTCGCTACCTTACTGGGGATGGGGTTTTCCTGGACTATGGGATGGTCCTGGCTAACCGGTCTGGTGTTCGGGCTGTGTCTCTCCACGGCCAGTACCGTAGTGCTGCTGCGCGCACTGGAAGAACGCCAACTGATTGACAGTCAGCGTGGGCAGATCGCTATTGGCTGGTTGATTGTGGAAGATCTGGTGATGGTATTAGCGCTGGTGCTACTGCCCGCCGTGGCCGGAATGTTTGAACAAGGCAGCGCCAGCGTCAGTATGGTACTGTTTGATCTGTTGATAACGATCGGCAAAGTAGCGGCCTTTATGATACTGATGATGGGGGTAGGTCGCCGTGCTGTCCCCTGGATCCTGGCACACAGTGCCGCCACCGGTTCTCGCGAACTGTTTACCCTTTCTGTTCTGGCTTTGGCGCTGGGCATCGCCTTCGGCGCGGTGGAATTTTTTGATGTCTCCTTCGCCCTCGGCGCGTTCTTTGCCGGAATGGTGCTGAACGAATCCGAACTCAGTCATCGCGCCGCACACGACACCCTGCCACTACGTGATGCCTTTGCCGTACTATTTTTTGTCTCGGTTGGCATGCTCTTCGATCCGACTATCCTGGTCCATTCCCCGCTGGCGGTTATCGGTGTATTGATGATCATCGTGCTGGGTAAATCCCTTGCGGCGCTGATGCTGGTACACCTGTTCGGCTACTCCCGTCGTACCGCCTTGACGATTGCGGTCAGCCTGGCGCAAATTGGCGAGTTCGCCTTTATCCTCGCGGGCCTGGGCATTTCACTCAACCTGCTCACTGAGCAAGGCCGCAATCTGGTGCTTGCAGGTGCTATCCTGTCGATCATGATTAACCCGCTTCTCTTTACCGTACTTCAGCGTTATCTCGATAAAACCGCCCCTCTTAATGAGCAGACAAAAACCACACCTCCCGAAGAGGAAAAACAGATCACGGTGGATATCTGCAACCATGCGGTGGTGGTTGGTTTTGGCCGTGTCGGCAGCCTGCTGGGGCACAAACTACTGGCAAACGGCGTGCCGATTGTGGTCGTGGAAAACAACCGAACGCGCGTAACCGCGCTGAGAGAACAGGGAATCAACGCCGTACTGGGTAATGCTGCCCGCGCAGAAACGATGGCGCTGGCGCGCCTTGACTGCGCCCACTGGCTACTGCTGACCATTCCTAACGGCTATGAAGCGGGTGAGATTGTGACGTCAGCCAGGGAAAAACACCCAACGCTCGACATCATTGCCCGTGCCCACTATGACGATGAGGTGGCGTACCTCACTGAACACGGAGCCGATCGGGTGGTGATGGGGGAAAGGGAAATCGCCAACAGCATGCTAAATCTGATGGCCGTTGACTCGCATGAAATCACCAAAACGTGCCCGGTTTGCTCTCTCGCCCCCAGTAGAAACGTCATTCCGGGCGGCAAGGCTGAAATACGCCCGGAGTGAGTGGCTTCCCTTCCCTGACTGAAGGTTAGTTCTGGCTGTTAACCAAATCCGCCATCATCTCAATGTGCAGCTCGTCATCGTTCAGCGCCGGAATGTAGGCAAACCGGGTGCCGCCCGCCCGGAGGAAGAACTCACGATTTTGTTCACTGATCTCTTCCAGGGTTTCCAGGCAGTCCGCAGAAAAACCGGGGCTCATGATTTGTACATGCTTAATGCCTTTCGCTGGCAGTGATCGCATGGTTTCATCCGTGTATGGCGTCAGCCACGGCTCACGCCCAAAACGGGACTGAAAAGTCAGCATCACATTCTGACTGGTCAAGCCCAGGGCCGCCATCAGCGCATCACGAGTATCATGACAACGCTGAGGATAATCATCCCCTTCATCGGCAAAGCGTTGCGGAATGCCATGAAAGGACATCACCAGTAAATCCGGCGTACCATGCTTCGCAAACGAGCGTTCAACAGAGGCTTTCAGCGCGGCGATATACATCGGATGTTCTGCGTAATCACGAATAAACTGCACCGAAGGAAGACAACGATAGCCAGCGAAAACTTGCGTGATGCCATCCCACACCGCCGCCACCGTCGAACAGGAGAACTGTGGATAAAGTGGCAAAACTATCAATCGGGTAATGCCTTGCGCCATCAGTTTGTCGATAGCCGTTTTCAGACCGGGATTACCGTAACTCATGCCCAGTTCAACCGGCATAGTCAATCGTGCCGCCAGTGCATCTCGCTGACGCTGACTATAAACCAATAATGGCGAACCTTCGTCCATCCATACCGAAGCATAAAGTTTAGCAACACGCGGAGAGCGGACAGGCAAAATCGCACCATTCAGAATCGGCCACCACAACCAGCGCGGGGTATCCACCACTCGACTGTCACTGAGAAACTGTTTCAAATAGCGTTTAACAGCAGGCGTGGTCGGGGCGTCTGGCGTTCCAAGGTTTACCAGTAGCACGCCGGGTTTGTCTTGCCGCATTATTATTCCTTATCCAGGCATCTGCAGAAATGAAAACGAGACTTATTCTAGCGGAAAATTGCGGAGGGAAAACCAATTGCTGCAGTAGGGAGGGGCCAGCGATATCCGACCCCTGACGACTTAGCCGAGGATCTTCGCCAGCTCGGCGCTAACTTCAGACACTTTACGGGTACCATCGATTTTATAATAAGCGGTACTACCGGATGCCGCTTCTTTACTGTAATAAGCAATCAGTGGCGCTGTCATCTGATGATATTCCACCAGGCGCTTGCGCACAGTCTCTTCCTGATCGTCTTTACGGGTGGTCAAGGCTTCGCCAGTCACGTCGTCTTTACCGGGTACTTTAGGTGGATTGAAGGTAACGTGATACACGCGGCCAGATGGCGCATGGACACGGCGGCCGACGATACGATCAACGATCAATTCGTCAGGCACGGCAAACTCCAGTACACAGTCGATTTTAATCCCGGCGTCCTTCATGGCATCAGCCTGAGGAATAGTCCGCGGAAAACCGTCCAGCAGAAAACCGTTACGGCAATCATCCTGAGCGATACGCTCCTTCACCAGCGCGATAACCAGTTCGTCGGTAACCAGTTTGCCTGCGTCCATGATCTCTTTGGCTTTTTTACCCAGTTCGCTGCCGGCCTTAACTGCCGCACGCAACATATCACCCGTGGAGATTTGCGGAATACCATATTTCTCCATAATGAACTGAGCCTGAGTCCCCTTACCTGCACCCGGTGCACCGAGCAGAATAATACGCATTGCGTAAATCCCCTTGCGAATCGCTTCAATAATCAAATTATGTAGGCCAAGAACATACCATCATGATCCTTTATCCACAAGGAACGCCTCGGTTAACCGACACCGATGTAGCCGGAGGATAAAAAAATGTCATCCATGACAACGCGTTTCGCCCTGTCCTGAGGCGAAACGCGTTAGTATTCCCAATCTGATGAAACATCCCATACGTTGCATCATACGTGGTTTGTACGATGTATTACCCCAGCAACAACTGGTTCATTCGGCGGATAAACAGGTTTGGATCTTCCAGCGTACCGCGCTCAGCGAACATCGCCTGATCCAACAGCAATTCAATCCACTCCGCGAAGCGCGCTTCGTCCTGTGTGTCAGCCGCGCGTTTCACCAGGGCGTGGTCCGGGTTCAGCTCAAACAAATACTTCACTTCCGGCACCGTCTGTCCCGCAGCGGCAAACAGTTTCGCCATCTGGGTGCTCATATCGTTCGCATCCGTGGTGACAATCGCCGGGGTGTCAGTCAGGCGATGGGTCAGACGCACTTCCTTCACGCGATCGCCCAGTAATGTTTTCACCCGCTCAACGAACGGCTCAAGCGCTTTCTCTGCTTCTTTTTGCTCTTCGCTTTCTTCCTCATCGGCCAGCTTAGCCAGCGACTCATCCGCTTTACTGACGGACTGGAATGGCTTGCCGTCAAACTCGGTGAGGTAGCTCATCATCCACTCATCGATGCGATCGGAGAGCAGCAGAACTTCAATACCTTTCTTACGGAACAGCTCCAGGTGAGGACTGCTTTTCGCGGCGGCATAGCTGTCGGCAGTGATGTAGTAAATCTTATCCTGGCCTTCCACCATACGGCTGACATAGTCTTCCAGCGAGACGGTTTGTGCCGTTCCTTCACTGCTGGTGGTCGCAAAACGCAGCAGTTTGGCAATAATGTCTATATTGCCAGCGTCTTCCGCCGGCCCCTCTTTCAGCACCAGACCAAATTGCTGCCAGAACTGCTGATACTGTGCTTCATCGTCTTTTGCCACTTTCTCCAGCATCTGCAACACACGTTTGGTCAGGGCGTTACGCAAGTTCTGCGTGACACGGCTGTCCTGCAGAATTTCACGCGAGACGTTAAGAGGTAGATCGCTGGAATCGATCAGCCCCCGCACGAAGCGCAGGTAGTTCGGCATAAATTGCTCGGCATCGTCCATGATAAACACACGCTGCACGTACAGTTTTAATCCGTGTTTATGATCGCGGTTCCACAGGTCCCACGGTGCCTTCGCGGGGATATACAACAGGCTGGTGTATTCCTGCTTACCTTCCACACGGTTGTGGCTCCAGGTCAGTGGATCAGCAAAATCATGAGAGATGTGCTTATAGAACTCTTTATATTCATCCTCGCTGATCTCTGACTTACTACGTGTCCACAGCGCCTGAGCTTTGTTGATTTTTTCCCAATGGGTGGTGTTGTCTTCTTCGTTGTGGGTTTCGATTTCTACCGGCAACGCGATATGATCAGAATACTTACTGATGATACTGCGCACACGCCAGGTATCGAGGAATTCTTCCTCGCCTTCACGCAGATGCAGGGTTATCTCGGTACCACGATCGTCTTTGGTGATGTCAGCAACCGTGTATTCACCTTCGCCCGCTGATTCCCATAATACGCCTTCATCAGCACTTGCGCCTGCAGCCCGGGTACGCACAGAAACGTTATCCGCCACGATAAACGCCGAGTAAAAGCCCACACCGAACTGACCGATCAACTGGCTGTCTTTCGCTTGATCAGACCCCATTGATTCCAGAAAAGATTTGGTACCAGATTTAGCAATAGTGCCCAAATTCTCAATGACTTCGTCCCGCGTCATCCCGATACCGTTGTCGCTCAACGTCAGGGTACGTTGCTCTTTATCAACCGAAACCCGGACGTGCAGGTCGCCATCTCCCTGATAAAGATCCGGTGTGGACAACGCGCGAAAACGCAGTTTGTCAGCGGCATCAGACGCGTTGGAGATCAACTCGCGCAGGAAGATTTCTTTATTTGAGTAGAGGGAATGGATCATCAGGTGCAGAAGCTGTTTTACTTCTGACTGGAAACCACGCGTCTCTTGTCCTTTCATGGTCATTGCTACCTCATCTAATACGTATTGGTATAGGTTGAGGTGAACAATGGGGGCAATTGGCAGGATTTCAAGACAGCACGACAAGATCGTGCCGTTGGATGACTAAAATCTAATCTTATGACGCCCGGCCAGAGAATGTGACAAGGTGGTGCCATCAACCATTTCCAGCTCGCCGCCCACCGGCACACCGTGTGCAATACGGCTGGCTTCAACACCATACTGCCCACACATTTCAGCAATATAGTTGGCCGTCGCCTCCCCTTCCACGGTCGGGTTGGTTGCAAGGATCACTTCCTGAATCGTCTCGTGTTCCAACCGCTGCTCAAGCCGGTCCAAACCAATATCATGGGGACCAATACCATCCAACGGAGACAGGTGACCCATCAGCACAAAGTAGCGCCCCGCAAACTGCCCGGTCTGCTCAATGGCATGAATGTCTGCCGGGCTTTCCACCACGCAAATAAGGCCGTTTTGCCGACGACGCGGATTGGCGCAGATGGTGCAGATTTCCTGCTCGGTAAAGGTCCGGCAATCGGCACAATGCCCTATCTCTGACATCGCTCGCGTCAACGCCTGAGCCAGGCGCATTCCCCCGCTACGATCACGCTGCAAAAGCTGGAATGCCATGCGCTGAGCAGACTTCGGCCCAACGCCCGGCAGACAACGCAGCGACTCCATCAGGCTTTCAAGGAGCGGACTGGTCTGCATCAGAACGGCATCTTAAAACCAGGCGGCAGTTGCATACCACTGGAGACTGCCGCCATTTTATCTTTCTGCGCTTCAGCAATACGGCGGGCGGCATCATTAAAAGCGGCAGCCACCAGATCTTCCAGCATCTCCTTGTCGTCTTCCAGCAGGCTGGGATCGACTTCCACCCGACGGCAGTTGTGCGCACCGTTGATGGTGACCTTCACCAGACCTGCGCCTGATTCACCGGTCACTTCCATCGCGGCAATTTCTTCCTGCACCTGGGCCATTTTGTCCTGCATTTGCTGGGCCTGCTTCATCAGGTTACCCAGTCCGCCTTTTCCAAACATAGTTTTCTCTCTCAAGATCGAGCCGCACTCAGGAGCGCAGCGTTTCAAAGGGGGCGAATACTCTCTTCATCCACGTCCGCATCGAAAAACCGACACAACGTCTGAATATGATTATCCGCAATAATAGCCTGACGCGCCTGCGCCAGCTTTTCTTCGTAAATCTTCTGACGCCATTCCAGCGGCGTCAACACCGCCGGATTATCGTCTTCAATCAGCGTTAATTCAACAGGATGACCAGCCGCTTCACTCAACGCTTCGGTTAAAATTTTTTGCGCAGAAGCAGAATTTAGATGGCGCTGACTGGAACGCAGATGCAGCGTAATGCCGTTTTCCGTCTGTTCCTTCCAGGCATTTAGCGCCAATTGTTGTACCAGTTTCGGCAACGTCAGGGCAGCTATTTCAGCGGCCCAGCTATCACGCAGTTGCGACTCAACCGCCAGCTTCGCCATAAGTTCCGGGGTTTTTTCATGCTCCAGTGCCGAACGTAAGGCTTTCGGCGTGGCGACCGGTTCCACCTTCACCTCGGCGGTCTGCGCCTTCCAGCGATAAGCTTCTTTTTTGACCTGTGCCGTCGGCTCAGCAACAACCTGCCGCTTTTGAGCGCGATCGGTCACCGAAGCCAACCGCTCCAGTGCCGAACTTGCCGGCCGCGCATTCTGCACCGCCGGTTCACTCTTTTTTGCTTTGTTCCCCCCTTGCTGACGCATTAACTGCATTCGCGCCTGCAATAGCTGACTGGTGGTGTCGGGCAAGTCCGTCGGGGAGGGCGTCGCCTGCATCGCGGGCGTGGGTATGGTAGCCTCGGTAGCGACAGTTCCTGTCTGGGTTGGCGCCGGAACAGGGGTTGACGCTGGCTGAGTTGACAGTGCGATAGTCGGGCAGGCGACTGGCTCGGCAACCCCCTGTTTAGGATGAAAAGCCAGCGCGCGCAGCAGGGTCATTTCCACCCCCATGCGGCGGTCCGGCGCTAACGGCAACTCCTTGCGTCCCACCAGCAGGGTCTGGTAATACAGTTGCACATCGGTTGGCGGCAGCACTCTGGCCAACTCGCGCAGGCGCTGCTCCACAGCGACAAAATCGTCGCCTAACGCGGAAGGCAGCAGCTGGATCATCGCGACCTGATGCAACAGCGTCAACATCTCCACCAGCAGTGCTTCCCATTCCACGCCTCTGGAAGCGGCCTGATTAAGCAGCGACATGACCTGCTCGCCATCAGCATTAACCAACGCTTCAATCAGTGCCAGCGGCTGTTCATCATCCAGCGTGCCGAGCATCTCGCTGACTGTCGCAGTGGTGACCTGCCCCTGGCCCATGGCAATCGCCTGATCAGTCAGACTCAGCGCATCGCGCATACTGCCATCACCTGCCCGGGCCAACAGTTGTAGCGCCCGCGCTTCTGCAACAATATTTTCTGCTTGCAATACGTGCTCAAGCTGACCACGGATCTCCGCTACATCCAGCGCCTTCAGATGGAACTGTAGGCAGCGAGACAAAATAGTCACCGGCAATTTTTGTGGATCCGTGGTCGCCAGCAGGAACTTTACATGTTCAGGCGGCTCTTCCAGCGTTTTCAGCAACGCATTGAAGCTGTGACGCGAAAGCATGTGGACTTCGTCAATCAGGTAAACTTTAAAACGGCCACGGGCGGGGACATACTGAACGTTATCCAGCAGTTCTCGGGTATCTTCCACTTTAGTGCGCGAGGCGGCATCAATCTCAATAAGGTCAACAAAGCGGCCCTGCTCAATCTCACGACAGTTATCACATTGCCCACAGGGGGTGGCGGTAATGCCGCTTTCGCAGTTCAGCCCTTTGGCCAGCAGGCGCGCAATGGTGGTTTTCCCCACCCCGCGGGTGCCGGAAAATAGATAAGCGTGATGAATACGGCCAAGGGACAAACCATTAGCCAGTGCGGTCAGAACATGTTGCTGACCAACAACATCTGTAAACGCTTGCGGACGCCACTTGCGGGCCAGTACCTGATAGCTCATTAACTCGTCATCATTGATTTGTAGATATACCCGTCATCGCGAATAATTTCGGGAGCCATTTCCCTGGACCTCATGAAATCGCAGTTTAGCCCCACGGTAGTGTACCAGCACGGCTGTTGCCATTCCTATACCTTTGAGTAAATCATGCTGATAGATGTTGTCATTAAATAGCCGTTCCTGAGTGTGCCACACCTTACCTCTGGCCTTGCTACTTAAGGGATGACTCATTATCTGAAAGAAATACAGTGACCACAGAGCGTCATTGATGATTGAGTGAAAACCACTCAAAACTGTCAACTGGATAGGTATGCGTAACCGATCTTCTACGGGCAGAATATAAAGTCTTTCGACAAAAATAAGATTATATTTTTCAATCATAGTCAGAATAAAACAAATAATACTAAAATAAATAGTATCAATTCATTTAATTCCTAATTAAAATCGTAAAAGTAAGGATTGACATTATTTAATTAAAGGTCTCAAAAAAAACAGGATGTTGCTAAACATTCACAAGATAATGTTAATAAAATAATAAACCCCAAACAGAAAAACCTCACTTAATGCATGATAATGTTGGTTTTTATTATATAAAACGTAATAGTTGCATTAAAAAATCTTGTTAAAAAAATATAATGGAATATAAAATGATAAAGCAAAATACGCCAAAGGACTCCACCATCCTCACTGAAACGACACATCACTCTCTAATTAAAATCATCAACACACTAGCTATTATCAGCCTTCCTTTTCTTGGGACGGTAAATATCACGTATGCCAGTGATGATGATAATGTTGTTATCGGCTCTCCAGGGGGGAGTGGAGGAAGCGGAAGCTCAGCAAGCAGCGCAGGGAGTGCCACAAACGGAAGCAGCGGCAGTAACGGAACAAATGCCAATGGAAGTAGCAGCGGAGGCAATGGTAGCGATGGTGTTACCGGTGGCAATGGTGCCAGCAGTAGCGCTGGCATTGATGGAAATACAGGAGCTACTGGAACGGATGTAATCTCATCACTCCGCAACGTTAAAGGCCAATTGGGGATACTACAAATCGGAGGAACGGGTGGTGATGGCGGCGCCGCTGGCCTGGCGTCAACCGGTACCGATGGCGGTACTGGTGGCGCAGGAGGTAATGGCGGTAATGGCGGTACTACGGGTTCCGGCGGTGATGGTGGCAACGGCGGTAATGGAGGCAATGGGGGGAACGGTTCAAGCGGAGGTAGCGGAGGCAGCGGCGGTGTCGGTGGGAACGGAAATCTCACCATCACCTCAAGCAATTTTACCGCCACTGAAGTCACTATTGGCGGAACCGGAGGCAATGCCAGTGCCGGGCAGTCAGGACAGACCGGCGGCAATGGGGGAGCAGGTAGCAGCGGCGGGGAGGCAGGAATCGACGGTCTGCAGGCAGCTGGCGGTCTTCCCGGTAACGGGGGTAAAGGCGGTAACGGGGGTAAAGGTGGGGATGGCGGAGATGGCGCCGACGGCGGCGCAGGCGGTTCTGGCAGCCTGAAGCTGAGTAATACCACGATGACTGTCACGGACACATTAACCATTGGTGGCGATGCCGGGAAAGGTTCCAATGGTGGCGACGGTGCCGCTGGTGGTAAGGGCGGGAATGCCGGTGAAACCCAGGAAGATTATGTTGACACCAATATTACTGGCGAAATTGGCGTTAGCGGCAACGGTGGCAAAGGCGGTGCTGGCGGTAACGGGGGACCAGGTGCCGATGGTGGCGAGGGCGGTTCAGGTACGCTGCACCTGACCAACAGCACAGTAACCGCGCAGTCAATCGTCGTGGGGGGGGAAGGCGCAGATGGCGGCAACGGAGGCAACAGTGGCAGTAACGGAAAATATGGTACTGCAGACATCGTAGCCTCAGCAGGAAGCGGAAACTCAGGTGGCAAAGGTAGCAATGCAGGAAATGGTGGCTCAGCTGGAGATGGTTCACTGGTTGTCGAAAATAGTACGCTTAATGTTACCAGCGCAATTCAGATTGGCGGCAACGGCGGCAATGGTGGTAATGGCGGCTCACTGCAAGGTAGTCAGTCTGCTGGAACCGGGGGCAATGGTAGCGATGGTGCGTCCGGCTCGTTAACCTTCACCAATAGTGTGATTAATAATACCGGAACCTTGACGCTTGGTGGCCAGGGTGGCAATGCCGGTGACGGTGGGACCAACAATGGAGCCAGAGGCAGATCAGGTAATGGCGGCGCAGCAGGAAATGGCGGAACCGGAACCGCTATCTTTGAAAGTGGCAGTGGACAGATTGCCAGCGATATCCAGCTTGGAGGGGAGAATGGCAGTCATGATGGGGTGCTGAACAACAGTACTTTGGCGCAATCGGCAGGTCTGGGGGGCACAGGTACTCTTGAGATTCGTGGGGGTACCTTTACAGCAGGAACACTCACCATCGGCTTAGCAAATCAGTGGAGTGCTTTAACAAATACCCTATCCACGACCGAAAATCAGTTTTTACAAAGTGGTGGAACATTCCAGATCGATAGCACCGTACTGAACAACGGCAGTCTGACTGTCAGCAATGGTACATTAGCCAGTCAGACGCTGGAAGCCAGTCAGGGAACGTTGACGATAAGTGGCGACGGCACCGCAATATTTGGCTCGACCGAACTGAATGCCAACAATTGGCAGGAAAATGTTGTGCTAATGCAACAAAACCAGCAACTCACGTTCAATGGTAAGCTAGTGCTAAACAGCGACACCACATTGGACCTGTCCAGTCCCGATCTCAACTGGCGCGTAGGGGGAGATGAAAACACTTATGGGCTGGGCGCCTCATCGCTGACGGTACTCAACGCTCGCTCCTATATTGATTCAGGGAATACGGCGCTTGCATTAGGCGATGCTCAGATTGATTCGGATGCCTACTTGCTGATCCTGACCGATGGTGGAGTCACAACTGGCGAATCCTTTACCGCGACAACCGCATCAGGCTCGTCAAGCCAGAGCTCCCCATCCTGGCTGGACACGAACATCAGTACCACTAGCAGACTACTGGCCGCAACACAGGTAACCAGTGCTGATACCACACAGATAACCATTGAAAAAGCGGATCTCAGCACCAGCCTCTCCCTGCTCTCAGCGAGTTCAACCAGTCTGCTTGGTGCAATGATTAGTCAGATTGGCGTTGATGCATCCTCTGATAATGCCGCTCAGCAATTCCTGTCAAGAAGCGCGGATATCAATTACGTCAGTGATGCCACCACCTCAGCACGCTTAATTGATTCAGCCATCAATTTGGCCTCTATCGCCAATGTAGCCGGTACCAGTTTTCAGATCATGTCAGCCACAGCTGAAACGCTGTCAAAACATTTATCCATGGGACAACACTTTTTCCTGGGTACCCCTCTTGAAGAAGGTTTTAATTTGTGGGCAGCCCTGCTACATAACAACAGCAAGTTATCGGGATATCACGCGGGCGGCTTTGACGCTAAAACGAAGACCGGGCTGAACGGCATCTTTATTGGTGGCGAAGATACGCTGATCACCAAAGAGGGCAATATTCTGAAAACAGGGGGGGCACTAAATATTGGTAAAGGTAAAAGTAAAACCAGAGGCAATCTATATCCGGTGAAAAACAACATCGATTTCTGGGGCGCTTCACTGTATGGAAGTTGGATCAATGGAAACTGGAATCTGGTTGGTGATGTGAACTACTCAAGAATCAGCCACAGTTTGAAACAATCGCTCGATCCGGTAACAGGTTACTCCAGCTTGTCCGGCAAGCCGAAATCAACAGTGTTCAGTGCTGGACTGACCCGCGAGTATGTATTTGAAACCGATTACGTAGACATCATGCCACACATCGGCATTCGATATACTATGTTGAAAAATGATGCATTCCAGGCAAAAAATGACGAAGCAAGCCTATTCAAAAACAGCGCAAGCACTCAGTCATTATGGTCTGTTCCACTGGGAGTCAGCTTCACTAAAGAATATAAAAATGAAGCGGGATACACACTGAAACCGGCGCTGGATCTCTCTTATATCGCCACCGGGGGGGATACCACCAGCGGCACAAAAGTGACGATGGCAGCGGTTGATGGCTCGGCATGGAGTAAATCGCGTATTGCTGACAGTTCCGCGTACGCTGGCAATGCAGGCTTTCTGTTGCAGAAAGATAACCTGACTTATGGACTGAACTACGGGATCCAGAAGTCATCAAATGAAACAGCTCAATCAATTTCTGCTTCATTTAATATGAAGTTCTGACGACGAAAGGCTGGCTGGCTGGCTGGTTACGCAATGTAACCAGCCTTGTTACCACTCTGATTCAATGCCCCGGGAAGTTCACCAGGCTAAAACTGTCAACCCCCATCGCCTTCAGACGCGCTTCACCGCTCAGATCGAACAGATTAATAATGAAGGCCGCATCCTTCACCGTACCGCCGGCTCGACGGATCAATTTCACTGTGGCTTCAATCGTACCGCCCGTCGCCAGCAAATCGTCTACCACCAACACGGTGTCGCCCTCAGAGATAGCATCACAATGCAACTCAAGTTGATCGGTGCCGTATTCCAGCTCATAGCTTTCGGCAAATGTTTTACGTGGTAGTTTTCCCGGTTTACGCACGGGAACAAAACCGACGCCCAACCCTAATGCTACCGGTGCGCCAAACAGAAAACCGCGCGCCTCGGTGCCCACCACTTTGGTAATACCCGCATTACGGTAGCGCTCGACCAGCAGTTCAATACTGAGCGCATACGCTTTCGGATCTTCCAGCAAACTGGTCACATCACGGAACAGAATGCCCGGCTTAGGATAATCTGGGATACTTTTGATACTGTTTTTAAGGAATTCAAGCTGCTGTGCAGTTGCAGTCATCATGTTATGCCTGGTAAATACAAATCTGACTCGCGAAGCTTCAGCGGCTCTTACGAAACAGATTCGCAGAGTCTGACGGTCCGTCTGATGGGGAAGCCGCGCACGAAAACGCCCAAATCTATGCAAACCGACCGGCAATTGCAACCGCGGAAAGCAAAACAAACGCAGATAAGGCTATCATAGTCAGCCAGATTAGCGGAGAGAGAACCTGATGAAAAGTGCCTACCTGCTGGAACAATTGGAAGAAAAGCTGGAAGAACTGGCGCAGGCAGTGGCGCCACATACCGATAAAAGAACGCCTAAAGCCCGTTTTGACAGCCAGTTATTTCATTGCCGCAGTACCCGACTGGGGGATTACCTTGAGGAAGTCCGCCACAGCCTGACTCAGTTGAAGCAAAGCGTTAGCGCCCAGCGCACCGAACGCGTAGCCTGGATGGCTGAACGGGTGGTACTACAAATGGGCGCTCTGCAGCGGGAGCTGGCAACGCAAACCCTGCGCAAAGGTGAAGTCCATGAGGTAACGGAAAACGTAAACCTCTATGAGAAATTGGCCCGGCACCAGGATTATGAGCGCCGCCTACGTGCGATGATTGCCGACCGGGAAAGCCTGTTGGCAGGCCAGCAGACACTGGCCCAACAGCAAACCCTACAACGAGAAATCGCCGCCTTTGAGGGACGTTTACAACGTTGCCTGCAGGCATTAAAGCGTATTGAACGCACGATTGAAAAACATGAATATTAACGATAGCCAAAAATATTAATACGGCCGGACAAAAACACCTGGTCGTTTTTAAATAGCCCCCTGGTCTGATAGAGATAAGGAACACTATGTCACTTGAAACCGCCCCAGAAGAAGTCAAGCTCGCTGTTGATTTGATTATGCTGCTGGAAGAGAACGCCATTGCACCACAAACCGTGCTGGCGGCGCTGGCTATCGTACAAAAGGATTTTGAGAAAAAACTGGACGAAAAAAATGCGTCCCCTCGTTGCTAAGCAGACAGAATGCGTAATGAGGGGCTGTGCTGCAGCATGTCGATCAGCACATCCACCAGTTGCGGCGTATCCGCTACCAGGTCGAAACTTTCAGGCATAAACAACCAGTTTTCCATGATGCCTGTCATATAGCCGCGAATGACTATCGCCGTACGACGCGTATCCAGATTATCCGGTAACTGTCCGGCAACGATGCACTGACGAAGTTGATCCTCAATCTTCTCGTAACATTCGAGGTACAGCGCCTGCTGCATCATCTGCAAAGTGGCCATTTCACCCACAAATTCACACTTATGGAAAATAATTTCCATAAGTGAACGTCTGCGATCATCCCTCGCTGTCGCTTCAAGGACATACGCAATCATCGATTTCATCACTGACAGTGGATCGAAAGGAAATTTTAATTGATACTCAAGCTCTAAGTCTTTCAAACCAGACTCGGACTGCGCCCATATTTCATTGAGCAGATCGGTTTTGTTTTTGAAATGCCAGTAGATTGCCCCCCGCGTCACCCCAGCGGTAGTGGCAATATCGGCCAGTGACGTTTTAGACACACCTTCGTCGGAAAATCTTTCAATTGCCGCATCAATGATGTGGTTTCGCGTTTCCTGCGCTTGTTGTTTGGTTTTTCGTGCCATAGGGTGATTTTTACAAAAACATGGACTTACATACATTTGCGAATGTATGTACCATAGCATGACCATAATTTAAACGCAGCAATGGGTTTGTGATCCATTGGACAATCGATATCGGACACTCGGGGTTTATTTATGAACAAAAAAAGAGGAATAAAACCTCTGGCAGCCGTTCTGATGCTTTCAGGCAGCTTAATGCTGACAGGATGTGATAATAAAGGCGCACAGCAAGCCAGTCAGCAGCAAGCACCTGAAGTCGGTGTTGTCACGCTGAAAAGTACTCCGCTAACCGTCACGACTGACCTTCCGGGCCGTACTTCTGCGTTCCGCATTGCAGAAGTTCGCCCACAAGTTTCGGGGATTATTTTAAAACGCAATTTTGTGGAAGGGAGCGATATCAAAGCAGGAGAATCACTTTACCAGATAGACCCGGCAACCTATCAGGCTGCTTATGACAGCGCCAAAGGCGATTTAGCCCAGGCTGAGGCCAATGCGCAAATCGCGGCACTGACCGTAAAACGCTACAAGCCTCTGGTCGGGACTAAATATATCAGCCAGCAAGATTATGACACGGCTGTCGCGACGGCAAACCAGACCGCCGCCGCTGTACAGGCAGCGAAAGCCAATGTTGAAACCGCCCGCATCAATCTGGCTTACACCAAAGTAACATCGCCAATCAGTGGTCGTATCGGCAAATCTTCCGTTACGGAAGGAGCTCTGGTGCAAAATGGCCAGACGACTGCGCTGGCAACAGTGCAGCAGCTTGATCCGATTTACGTCGACGTCACGCAGTCCAGTGAAGACTTCATGCGGCTGCGCGCAGAGCTGAACTCCGGTAGGCTACAGCAAGTTGGGGGTAAAGCGCAGGTCAAACTGTTACTGCAAGACGGTAGCGAGCTCTCCCAGACTGGCACATTGGAATTTTCTGATGTAACCGTGGATGAGACCACCGGATCTATCACTCTGCGTGCGGTATTCCCTAACCCTGACCACGCCCTGCTGCCTGGGATGTTTGTTCGCGCCCGGCTGAATGAAGGCGTCAACCCTAACGCGCTGTTAGTGCCTCAGCAAGCGGTCACTCACTCGCCGACCGGTCAGGCGACCGCGATGGTCGTAGACGCAGACAACAAAGTTGAAGTACGCACTCTGACAGCAGATCAAGCGATCGGTGATCAATGGTTGGTAACCAGCGGTCTGAAGGAAGGTGACAAAGTCATTACCGTTGGTCTTCAGCGCGCCAAACCAGGAGCCAGAGTGACTCCGCAGGAAGTGAGTACAGACCATGCCGAACAGGCAAAATCTGAACAGCCGCAGTCTTAAACAGGAGCCGCTGATACATGGCTAAGTTCTTTATCGATCGCCCCATCTTTGCGTGGGTTATCGCCATCATTATTATGCTGGCGGGCGTGCTATCGATTCTAAAGCTGCCGATCGAGCAATATCCCAATGTTGCACCGCCGGCAGTACAGATTCGCGCCACATATCCGGGAGCTGATGCGAAGACATTGCAGGACTCCGTAACTCAGGTTATCGAGCAAAACATGAACGGCATCGATGGCCTGATGTATATGTCATCGAGCAGTGATTCCACCGGTACGTTGCAGCTTACCCTGACGTTCCAGTCAGGCACCGATCCGGATATCGCCCAGGTTCAGGTGCAGAATAAACTGCAGTTGGCTACCCCGTTATTGCCACAAGAAGTGCAACAACAAGGGATCCAGGTGCAAAAATCCTCCAGCAGCTTCCTGATGGTGGCCGGTTTCGTCAGCGCTGATGGCAGTATGACGCAGAACGACATTTCGGACTATGTCGCATCGAATATCAAAGATCCGATCAGCCGTACTCTCGGTGTAGGTGATACCCAGATATTTGGTGCCCAGTACGCGATGCGTATCTGGATGGATCCACATAAACTGAACAATTATCAACTCACGCCAGTTGACGTCATCAGCGCGATTACTGCGCAAAACTCCCAGGTCCCCGCCGGTCAGTTAGGTGGCTCACCGCCCGTTCCAGGCCAGCAGCTTAACGCTTCGATTATCGCGCAGACGCGTCTGACGTCGACCGATGAATTCGGCAAGATCCTGCTAAAAGTCAATACCGATGGGTCACGCGTCTTGCTGAGGGACGTGGCAAAAATTGAACTGGGTGGTGAAAACTACGATATCATTGCACGCTACAACGGCAGACCGGCTTCTGGTATCGGTATCAAGCTGGCAACTGGCGCCAATGCTCTGGATACCGCTAAAGCAGTAAAAGCAGAGCTAAATAAACTGGAGCCGTTCTTCCCTGCGGGTCTGAAAGTGGTTTACCCCTACGACACCACGCCATTTGTTAAAATTTCCATTATGGAAGTGGTGAAGACGCTGCTCGAAGCCATCGTGCTGGTGTTCATCGTCATGTATTTGTTCCTCCAGAACTTCCGCGCCACCTTGATCCCAACGATTGCGGTGCCCGTGGTGTTGCTGGGAACCTTTGCGATCATCGGTGGCTTTGGCTACTCGATCAACACCCTGACGATGTTCGGGATGGTGTTGGCTATCGGGTTGTTGGTGGATGACGCCATCGTGGTGGTCGAAAACGTCGAGCGCGTTATGGCGGAAGAAGGCTTACCGCCAAAAGAAGCCACGCGCAAATCGATGGGACAGATCCAGGGAGCATTGGTGGGGATCGCAATGGTGTTGTCTGCGGTATTCATCCCAATGGCCTTCTTTGGCGGATCGACCGGGGTTATCTATCGCCAGTTCTCCATTACAATTGTCTCGGCGATGGTACTGTCAGTTCTTGTGGCGTTGATCCTGACGCCTGCGCTTTGCGCCACCATCCTCAAACCAGTCAAAAAAGGCGACCATGGTAAAACCACCGGATTCTTCGGCTGGTTTAACCGCGTATTCGACAAAAGTGCGCATCACTACACCGACAGTGTTGGTCATATTCTGCGCAGCACCGGTCGGTATCTGGTGATTTACTTGTTGATCGTGGTCGGTATGGCCTATTTGTTCATCAAATTGCCCACCTCCTTCCTCCCGGAAGAAGATCAGGGGCTGTTGTTGACTCAGGCTCAACTGCCTGCGGGGGCGACTCAGGAACGTACCCAAAAAGTGTTGGATCAGGTAAGCCATTACTTTCTGACCAAAGAAAAAGACAACGTTCAGTCGGTATTTACTGTTAACGGCTTTGGTTTTGCTGGTCGTGGACAGAACACCGGTATCGCCTTCGTCAGCCTGAAACCATGGGATGAACGCAGCGGTGCGGCTAACAAAGTAGAAGGTATTGCTGGACGCGCAATGAAGGCTTTCTCTGCCATCAAAGATGCGATAGTGATCCCCTTCAACCTGCCCGCGATTATCGAACTGGGTAACGCCACGGGCTTTGACTTCGAGTTGATTGATCAGGCTAACCTTGGGCATGATGCGTTGACCAAAGCACGTAACCAACTACTCGGCGCCGTTGCCAGGCATCCAGATATCCTGGCCGGGGTACGTCCGAATGGTCTGGAAGATACACCACAGTACAAGCTGATCATTGATCAGGAGAAGGCAGAAGCACTTGGCGTCTCTATTTCTGATATCAACACCACTCTGGGCGCGGCATGGGGTGGCAACTATGTAAATGACTTCGTTGATCGTGGTCGTGTGAAAAAAGTGTACGTGATGGGACAGGCAAATTCGCGTATGTTGCCTGATGATGTCAGCAAATGGTACGTGCGTAATGCCTCCGGTGAGATGGTGCCTTTTTCAGCTTTTGCCAGTGCAAAATGGCAGTACGGTTCTCCTCGTCTGGAACGCTATAACGGTCTGCCATCAATGGAAATCCTGGGCCAGCCCGCATCGGGCAAAAGTTCAGGCGAGGCGATGAATCTGATGGAAGAGTTGGCAGCACAATTACCACAAGGTGTGGGTTATGACTGGACGGGCATGTCCTACCAGGAACGCCTCTCCGGTAACCAGGCTCCCGCATTGTATGCCATCTCGCTGATTGTGGTGTTCCTGTGTCTGGCGGCACTCTATGAGAGCTGGTCTATTCCGTTCGCGGTAATGCTGGTGGTGCCGCTTGGGGTTATTGGCGCGTTAATCTTCACCACATTACGCGGGCTGAGTAATGACGTATACTTTGTAGTAGGCCTGCTAACAACCATTGGTCTGTCGGCGAAGAATGCGATCCTGATCGTGGAATTCGCCAAAGAGCTGATGGAGAAAGAAGGCAAAGGTCTGATAGAATCGACGCTTGAAGCCGTTCGTATGCGTTTACGGCCAATTCTGATGACGTCTCTGGCCTTTATCCTTGGTGTACTGCCGTTAGCTATCAGTACCGGCGCAGGTTCCGGTGCACAAAATGCGGTAGGTACCGGGGTAATGGGGGGGATGGTGACCGCCACCGTTCTGGCTATCTTCTTTGTTCCAGTGTTCTTTGTGGTGGTTCGTCGCCGCTTCAGCAACAACAAGGAAGAACTGGAATCCAGTCATCTGGAAGAACATCACCCGCACTAATCTCTGTGATTAACAGACTGAAGAGGCCGCTTATGCGGCCTCTTTTTTCATCAGTACATAAACACCGCCCTACTCTATCCTGGGCCGTTCGACTCATCCCCCCTGACAGGCTCACCTCGTTGGCTCAGGTGTCAGGAAAAGTGAAGACATCATGGGAATTTTTGTTATATTGGAACCCACGGTAATTACTGGATCACAAAAACCTTAGAAAAAGTAAAAATGTATCTAAATATGACTAAACTCAACTGAATAATGAGATGGTGTTGTATTAGATTTTTGTAACCTTCTGTTTTTTTCCTCGCAAGAGGCGTCTCTGTCTACTAAGATAATTAATAATCAAATCATTGAGATAGTTAATAGTTAATTCCGGGGACTTGATAATTTCTCTCCTGAGACTAATTATCTTTATAAGTATTATTAACTCTATGAAGAAAAAGTGTGCAACGGTATTCCTTAAGATCTGAAGGTGGTACACACGATCACGAATATTCGGCAGAATATTCTCAAAACAGGGGGCGGGCTCAGTGGGTTATTGTTATTGCATTCACAAAATGCTTAATATAAATGTTATCTACGTGAGAATTATTTCATAGAAAATTCATCTAAATGGCGTGATAAGATGGCATGCAGATTCCACTGTGACGTTTCTGGATATTGATGCAGAAAAGACAATAATCGAGACTGCCATTTCTACTGTCCTGATTTTTGATTGCATCAAACCATCGCCCCTGGGAATTGTAATTTTTTGGTAAGGGTATAACTAACATGTTTTTGCCAGGTTATATTTAATAATACACAGGGTAAGATTTTATTCTCGTTTACTGGCACACTATGCTCTGAAAGCCCGCGTTAGTGGTATTTTTCACTCGCTATGGAGGGAAAAAGATGGACGAATACTCACCAAAAAGGCATGATATTGCCCAGTTGAAGTTCTTGTGTGAAAGTTTGTACCATGAAAGCCTTGCTACGTTAGGTGACAGTCACCATAACTGGGTTAACGATCCAACTTCAGCAATCAATTTACAACTCAACGAGTTGATTGAGCATATTGCAGCTTGCACGATGAATTACAAAATCAAACATATCGAAGATAGCGGACTGATTAGTCAGATTGACGAATACCTTGACGATACGTTTATGCTCTTTAGCAATTACGGTATTAATGTTCAGGATCAACAACGCTGGCAAAAATCAGCTAAACGCTTGTTTAACATTTTCGCAGAGGAATGCGCTCACGTCACTGTACAGGCAAGCCATTCATTTTAACAACCTTTTATATTTTCAACGGTTTAACAATGACAGATAAACGTCTAACCAAAACTGATTATCTGATGCGTTTAAGGAAGTGTCGTTCTATCGATACACTTGAACGTGTTATCGAAAAAAATAAATACGAATTATCCGATAATGAACTTGCGGTGTTTTACTCTGCAGCGGATCATCGCCTGGCCGAACTGACGATGAATAAGCTCTACGATAAAGTGCCGGTAGCCGTCTGGAAATTCGTGCGATAATAATCTGTGGAGAAATTTAGCTGGCGCGGTGAATAAAGCAGAATTGGGTGGGGGCCCTGCCAGCTACATCCCGGCACATACGTCACCTGCTGCGGCTGCTTCCTTCCGGACCTGACCGAGTTCACAAGTTAGCATTGCGGGAGAACCAACCGGGCCCCCATTGAAAAGCGCCATATCATGGCGCGAAAGCATTATCATTGAACCTCATGGCAATTGCAAGCTTGCTCCGGGTAACCGTTGGTTTCTTGTGCAAATCTGCTATCTGATTGTTTTCTAAGCTTTCTAACTTCCTGTGCCCACTATATTATAACTACATGAAATCGCTTAAGATGTTACGCCATCACTTTCGGTAACGGTTAAATGAGTCAGCGTTAAACTCCATGATGGAACAAGATACATTCCGGCAACGCATCTGGCAGATTGTCGCGGCTATTCCCTATGGTAAAGTGACTACCTATGGCGAAATCGCGCGTTTGGCGGGATCCCCTCGAGCATCCCGCCAGGTTGGCGGCGCACTCAGGCACCTGCCAGAAGGCAGTAAATTGCCCTGGCACCGGGTCATTAACCGGATGGGTAAAATTTCCTTAACGGGAGAGAGCTTCAACCGTCAACGTCAGGCGCTGATGGCAGAAGGCATTGAAGTAAGCGCAGACGGTAAAGTCGATCTGAACTATTATCGCTGGGAGCTGTAAACCCGCCCCTTGTCAGGGGCGGAAAAATCATATTGAAGATGGCGATGATGCCGCAGAGGAAGGCAATACCTGTGTCGGTACAGCCACGGAAGGAACAGGCACCAACACCAGATCCTGATTATATCCGCCGTCATTAATGACTTGTTTCACCGTATCGGTAATAAAGGTCATTCTGCCGTCAATGGTTATAGCTGCGCTCAACAAAATTCGGGCATCAGGCTGAATATCCGCTGGGTTAAATGGCAGGATGAACTTAAATGGCGCCTGTTTACCGTTGGTTTTCACCACGCGTTGTGAAATAACTTTCGACGGCGCATTCGCACGCGAAGCATCCGAAAGCGTCACAGTCAGTACCGCATTAGGCGGCAATACCACTTTCTGATGGATATAAATAGAGCCGCTGACGTTTGGCTGTCGAATCGTCGACTGCCCACCCGCCGCCGGTGAGGACAACGTTGCTGTTGGTACATCCGCGCCTTTATCCGCACAACCGGAAATCGCCACCGCCAGAACGGTACCAGTAAGTATTGACCAGATTTTCATTGATTTATTCTCCTTTGATCAACGCAATGAGGGTTATCTCAGTAAATTACAGACAGAGTTTCCCTGTCCCATAAGTCTTAATACTGGCACAATTTATTGATATTTCCATATAAATCCGACTAATACGTGCGTTGGCAACAGAATTGTGCCCACTCCGTTGACGAAAACGGGTCGGGTCTCGCAAACTAATCAAGAAAAAATGACTGAGGACACCGTGATGAGCCACGCACTGCAAGACTTATTAAATCTGCTGCGTCTGGAAAAGCTGGAGGAAGGCCTGTTCCGGGGACAAAGTGAAGATCTGGGACTACGCCAGGTATTTGGCGGTCAGGTGGTCGGACAGGCGCTGTACGCTGCCAGGCAAACGGTCCCCACGGATCGTATCATCCACTCCTTTCACAGTTATTTCCTGCGTCCTGGCGACAGTCAGAAAAACATCATTTATGACGTGGAAACATTACGTGACGGGCAGAGTTTCAGTGCCAGACGCATCAAAGCCATCCAAAACGGCCAGCCCATTTTTTACATGACCGCTTCATTCCAGGCAGCGGAAAGCGGCTTTGAGCACCAAAAACCCATGCCACAAGTCACCGGTCCGGATAACCTGCCAACTGAAAGTGAGATTGTCAGGCAACTTGCCCACTTGATTCCAAAACTCGCACGGGAAAAACTCCTTGCCGAAAAGCCTTTCGAAATCCGCCCGGTACAATTCCACAACCCATTAAAAGGTCACGTCGATGAACCGATACGACATGTCTGGTTACGAGCCAATGGCCACATAGAGGGTGACCAACACATCCATCAGCATCTGCTGGGTTATGCATCAGACTTTAATTTCCTGCCAGTGGCACTGCAACCGCACGGCAAAGGTTTTCTTGAACCGGGAATACAGATAGCCACCATTGACCATTCGATGTGGTTCCATCGAGAGTTCGATTTAAACCAGTGGTTACTGTACAGCGTTGAAAGTACATCAGCATCGGGGGCCAGAGGATTTGTACGCGGTGAATTCTATACCCAGGACGGCACGCTGGTCGCGTCCACCGTTCAGGAAGGCGTAATACGCATTCGTCATTGACAGCAAATAAAGTATCCCTGGCATCATCGCTGGGCGTTTTCTCTATGTAAAAAAATGGCCCCAAATGGGGTAATGCCAGTCAGTTAAGCAACTGACTGGCTTTTTCCCTGTGCTTTTGGATACTTCCGGGGGCTCTCCTTTACCACTCTCGGGAAGACCCTTTCTCTTCTTACTGGCAGTTTCACCATCTGCGCCATACCCTCCAGATTACACAGCAGTTCTGGGATTCGGCCCGATGATGCGCCCTGGTACCGAAGGCAGCAGCCGTAAGCAGATGACGGGTCAGTTCCATCTGGCAGACCATTTTTACCTGGGGGTAAAGCCCTGGTTGTCCGGCATAGGTCTGCCGCGGGAAGGCCGCCTCGTTTTCCGGCGTATCCTGGGTGCGCCAGACGACACCGTCCACCGCCAGTAATGTCAGACCACACCAATGCGGATGAGTGACGGAGTTGTGCCACATCTGCTCGGGATCCAGCACATCGCCAGGAGAAGTCAGAGGATTACGGGTAGAGTCGTAGCAGGAAACGAGCTCAAGAGCCTGAGCAATGCGCATAAAAAAATCCAGAAACGAAGAACGTTTCTGGATTTTTACACAGCCACTGGATCGTTCAACTGATCCTTAACTGATCGGCATTCCCCCAAATGGGGCCGTTTCTTATTTTTAGCACACTACTTTTCTTTTTCTTACCGCCAGGCTTACTGGTTGTAAGCATTTTCACCATGGCTGTTCACATCCAGACCTTCACGTTCTTGATCTTCAGGAACCCGCAGACCAACAACCATATCAGCCACTTTAAAGGCGATAAAGGCAACCACACCGGTCCAGACAATAGTCACACCCACACTGAACAGTTGGATCCATACCTGATGCCCCATGGTGACACCTGCGGCATAACCCACACCGCCCAGTGAAGGGGCAGCAAAAACGCCAGTCAGGATACACCCAACGATGCCACATACCCCATGCACGCCGAATACATCACATGGGTCATCCACACGTAACCATTTCTTCAGGGTGGTGACCCCCCACAGTCCAGCCAGACCACCGACGATACCGATAATCAATGCACCGCCGACACCAACATAACCACAGGCTGGCGTGATGGCAACCAGTCCGGCAATCACGCCAGAGCACACGCCCAGCAGTGATGGCTTGCCACGCAGAGCCCACTCGCCGAAGGTCCAGCTGAGCATTGCGCCTGCCGTTGCCATTACCGTGTTCAGGAAAGCCAGACCCGCAATTTCATTGGCCGCACTGGCTGATCCCGCATTGAAACCGAACCAGCCGACATACAGAATAGCGGTACCGGTGAACACCATTGGCAAGTTGTGTGGTTTGAATGCTTCTTTACCAAAGCCAGCGCGTTTGCCCACCAGGTAAGCTCCCACCAGGCCAGCCACCGCAGCGTTGATGTGCACCACCGTACCGCCCGCGAAATCCAGTGCGCCATCCTGAGACAGCAAACCACCTGACCACACCATATGAGCGATAGGCAGATAAGAGAAGGTCAACCAGATTGCCACAAAAATCAGTACGGCAGAGAAGCGGACACGTTCAGCGATCGAACCAACAATCAGCCCCACAGTGATACAGGCGAAAGAAGCCTGGAAAGCGACGTGGATATATTGATAGAAAGTCCCCACCAGCGCGGTCAGTTGGATATTTTTCAACATCGCCATGCTGAAGCCGCCAAAGAAAGCGTTACCGTCGCTAAAAGCGAGTGAATAGCCGTAAACCATCCACAGCACACAGACCATTGCAAAAGTCACGGCAACCTGGGTCATCATGGAAAGCACGTTTTTAGCGCGAATCAGGCCGCCATAAAACAGGGCAATACCCGGCAAAGTCATAAACAGCACCAGCGCGGTGCAAATCATCATAAAGGCATTGTCCGCTTTATCCACCACAACCGGCGCTGCGGCCATCGCAAGCGACGGTAACAGGGCCAGACTGGCAAGGCCAAATACAGCAAGTTTTTTGTTCATTTTATCCCATCCCATCACTATTCTTAGCCCCGAGATTACAGCGCTGCTTCGTCAGTTTCGCCTGTGCGAATACGAATGACTCGCTGCAGTTCTGCAACAAAGATTTTACCGTCGCCAATTTTGCCGGTATAAGCAGCTTTACTAATGACATCAATAACTTCATCAAGCTGATCGTCTGCAATCGCAATGTCTATTTTTACTTTTGGCAGGAAGTTCACGCTATACTCAGCACCGCGATAAAGTTCTGCATGCCCTTTCTGGCGACCAAAACCTTTCACTTCAGTCACGGTCAGCCCTTGAATACCAATAGAAGACAATGCTTCACGCACGTCTTCTAATTTAAACGGTTTGATTACCACGGTAACCAGCTTCATACGATCCCCTCCAGGTATTGAAAACGGTTGTTCCACCGGACATGGATTGTTTAAAGCAAAGGCTGTGCCATAAATTAAAACCCAGCATTTTTCAGACGATTAGTCAGTCCACCTCTGAATCCGACGCTGACGGCTAAATTTCGTATCAGGTAAAGGAAGAGGCTGCGATCATAAAAAATGCACCACCTTCGTGCATAATGACGCAAATCAGTGCAATCACCCCTTTTGGCACAGTTTTATGCACAACAGCAGTGCACAAGGCCAGTCAGATTGTTACCGTCTCCCCCGTCTTCAGTTCCTCTCCTGCCAACTGCAATTGATACATTTGCCAGTAACGTCCCTGCTTCTCCAGTAGTTGACGGTGATTACCTTGCTCAACGACGCGGCCACGGTGCAACACCAGGATGGTATCCGCCTCGGTAATAGTGGAAAGACGGTGTGCGATCACCACCAAAGTAGTCTGCTGGCGAACCACCTGCAGCGCTTTCTGGATTGCCTGCTCAGTACCAGAATCAATGTTGGCGGTAGCTTCATCCAGAATCAGGATGTGCGGCGAAGCCACCAGCACGCGGGCCATGGCCAATAGTTGCTTCTGCCCCACTGACAGGCTATTCCCCTGTTCACCCAGGCGGGTATGGACACCATCAGCCAAACTTCTGACCAGATCAGCCAGTTGAACCGTTTCCAACGCTCGCCACACGGCTTCCTCACTGACATCCCGCCCCAGCGTCACGTTGGCAAAAAGCGTATCAGCCAGCAACACGGGATCCTGCTGTACCATCGCCACACTCTGTCTTAATGTACGATGGGACAGCGACGTTAATGGCCTGCCATCCAGACGGATTTCTCCCTGCGTTATCGGGTAATAGCCCATTATCAGATTGGCGAGTGAACTTTTACCACTGCCAGTATGCCCAACCAATGCCACAAAATGGCGGGAAGGTATGTGCAGATTAATATCGTTGAGCACGTTGCTATCGTCGCGATAGGAAAAGGTCAAATTATCAATATCAATGGCGCCTGAGGTCAGCGGCCGGTCATCACTGCCGTAGCGCTGAAGCGGCGCATCCATCAGTTCAAAAATACGTTCACCCGCCACAACGGCCTGCTGCAATATCGACTGTTGGGTGGTCAGCGCGATCAACGGCTCATTCAGTCTGCCGAGATAGTTAATAAACGCATACAATACCCCCACCTCAAAACTGCCCTGAGACGAAAAACCAAATAACAGCAGCAGTCCACAAAGGATCATCGCCGAAAACAGGCTGAGCAACGGGCGAAGCAGGAAACCATCCAACCGCAATGTTTCCATTCTTGCCAGATAGTGAGCTCGACTGGCCTCCCCTATCCTCTCGCCAAAACGGGCCTGCTGGCGGAACTGCTGGATGACATTCATCCCGTTGATCACTTCATTGAAACCGTTATTGATGTCAGCCAGGTAACTACGTACCCGCCGTACAATCGGCGTGCTGTAACGCTGGTAGATTAACATGACCGTGATCACCGCCGGGAAAATAGCGAGAGCGATCAATGCCATTCGCCAGTCCAGGCTGAACATAGCCACCAGCATCGCCCCAATCAACGCAGCGCTACGCAGCACCGTCGCCACCACCGTGACGTAAAGATCGCGCACCACTTCAGTATCGTTCGTCACGCGCGAGATGATTTGCCCGACCGGTTGGGTGTCAAAAGTGCTTAAAGGCTGACGCAAAGCGGCATCCATCACATCTGTACGCAAGCGCTGAACCACGCCGACCGCCGCCTGGTTAAACAACAAAGATTGCCAGTAATGCAGTAAGGCGGCGAAAATTTGCAGCAGAATAAAACCCGCCGCCAGGCCAGCAACGATTCCTAACGGCATCCGGTGCTTCGCCACCATATGATCAATAAAATAGCTGATCAATATCGGCCCCATCACTTCCGCCGCCGCCGCAATCCACAATAGCAGCACCGCTGCCCCAAGGGATTTACGCCATGGCAGCCCATAGCTCAGCAGCCTTTTTATAGTCGGCCAGAGTTGGATCATTTTAGCCATGGGGGACACCTTTCTCTGTTTCATCCTCTTCCAGCGCGGCTTCAATTTGCTGATAACGGTACATATCCTGATACCACCCATTTACCGCGACCAGCTCATCGTGCTGACCGCGTTGGGCAACCGCGCCGTTCTGCAGTACCAAAATTTCACTGGCTTCAGTCAGGGCAGACAGTCGATGGGCACTGATAATCACTGTTTTTCCCGCTCCCCACTGCTGGAGATTATGCAAAATCAAATGTTCGGTACGACCATCCACCGCTGAAAGCGCATCATCAAGGATCAGAATTTCAGTATCCAGCAGCAGCGCTCTGGCTATGGAGATCCGCTGCTTCTGCCCACCGGACAGCATGACACCACGCTCACCAACCTCTGTCTCGTAACCCTGTGGCAGCCGCAAAATATCATCATGAACATTTGCCAGTCTGGCGGCCTGCTCAATATCACCCTGGCTGGCAGTAGGCCGTCCCAGCGCAATATTGTTGGCCACCGTATCGGAAAACAAAAATGGCGTCTGGCTGACCACGGCCATCCGGCTTCTCCAGCTATCCAGCCGGAGTTGCGGCAGAGAAATGCCATGGTAACGAATGTCGCCCTGAGTGATATCAAAATGCCGCTGGATCAGGCTCAGCAACGTACTTTTTCCTGCCCCCGTCGGACCACACAATCCCAGCATCTGGCCGGGTTTCAGGTTGACATTAACATGGCGCAATGAGGGATACTTAGCACCAGGATAGCAGAATTCACGGACAGCAATCTGCAGATGTCCCCGTTCTTCCGACAGCGTTTTGCTGCCATCTGCCACTGTCGGAGCCTCAGCCAGCAGTGAACGGATCCGCCCCCATGCCGCACTGCCGCGTTCAACGATATTGAACATCCACGCCAGCGCCAACATCGGCCAGATCATCAACCCCAGGTACATCACAAAGCTGGTCAACTGCCCCAATGTCATGGATCCATGCCATACCAGCCAACTGCCGCCGCCAATCGCCAGCAGATTAGACATCCCGATAGCCATATAGATAGTGGGATCAAAACGAGCATCAATGCGGGCAACACGCAGGTTTTTCTTTCCAGTGTCATGGGCAATGTCGGCAAATTGTCCGGACTGATGGTCTTCCAGCCCAAAGGCTTTAATCATGCGGATACTGGTCAGGCTCTGCTGAGTCTGATCGTTGAGAGAAGAGAATGCCGCCTGCGCCAGCTTGAAACGCTGATGAAGTTGATCACCATAATGCTTAATCACCAGCGCCATGACTGGCATCGGCAACAACGCCAGCAAGGTCAGTTGCCAGCTAATTTGCGTACTCATCACCAGCAACACCGCCAGTCCCATCACCAGAGAATCCACCAGGGTCAATACGCCCTCCCCAGCGGCGAACACCACACGATCCACATCATTCGTGGCGCGGGCAATTAAATCCCCGGTACGGTGACGCAAGTAAAACTCCGGATGTTGCCGGCTAAGCTGCCGGTAAAAATCCTGACGCAGTTCAACCGCTAACTGGTAAGATGCGCCGAACAACAGCACACGCCAGACGTAACGCAGCAAGTAAACCACCACGGCAGTACTCAGCATCACACCGATCCACATGAGCAACCGTGCGTTGCTCATCTGCTGGTGAGTGACCCCATCCACAATGGCACCGACTATTTTTGGCGGTAATAGCTGGAGTAATGCAATAATAATCAGCAGGAACACGGCCCCAAGATAGCGCCGCCATTCGCGAATAAAGTACCAGCTTAATTGGCTAAACAGTCGCACAGTAAACGTCCCGGTTAATATTGAGCGAAGTCATCAGACAGCAACCATCAGTTCAATGGCAGCGCAGTGGTGTATTTTATTTCTTCCATCGCAAAGCTCGATGTCACATCCAGCAAACCGGAGACCCCGTTCACCAGACGTTTATAAAAAGCATCGTAAGTTTTCATATCTGCCACCTGAATACGCAACAGGTAGTCATACTCCCCGGCCATCCGGTAACAACTCATCACTTCCGGCATGCTCTTTACCACCGCCGTAAATTGCTGGTACCAGTTGCTGTTATGCTGCTGAGTTTTGATCAACATAAACGCGGTCAGTGACAGTGCAAGCTTCTCTGGATCCAATAGCGCCACATGGCCGCGAATATAGCCCTCATCTTCCAGCCTTTTCAAGCGTTTCCAGCACGGCGTCGTCGTCAGATGGACCGCATCGGCCAGCGCCTGTAGCGACAACGTACAATCCTGCTGCAACAGCGCCAGCAGTCTAAGGTCAGTTTTATCTATCATCTCCAGCCCAGAGAATAATTTTCTACGAATGGCCGATTATAAAGCAGAGAGAGTAAACCTTTTTTCCTGTTAATGCCGTACTCTTTAACAAATTTCACCAGAGTAGAAAAAATGAACGACTCATGGGTTTCCCGCGCAATACAAGAGATTAATGCCGACATTCAGCGCTCGGCCGATACCCATCTGATCCGTCTGCCGCTGCCTGCTTATACCGGGATCTGGCTTTATCTGAAAGATGAAAGCACTCATCCAAGTGGCAGCCTCAAACACCGTCTGGCGCGCTCGCTATTTCTCTATGGGCTATGCAATGGTTGGATCAAAGAAGGCACGACGATTATCGAGGCTTCTTCAGGTAGTACCGCTGTGTCGGAAGCCTATTTTGCCCGCTTACTGGGGCTCCCCTTTATTGCGGTAATGCCAGCCACGACCGCGAAACGTAAAATCGAACAGATCACTTTCTACGGCGGTCGTTGCCATTTTGTCACTGATCCCTGCCAGATGTACGCAGAATCCGAGCGACTGGCCTGTGAACTGAACGGCCATTTTATGGATCAGTTTACTTTTGCCGAGCGTGCCACCGACTGGCGCGGCAACAATAATATCGCAGACAGTATTTTCCAGCAGATGAAACATGAACCGTTTCCAATTCCGGAGACGATGGTGATGAGTGCCGGAACAGGCGGCACCTCAGCCACCATTGGCCGTTATCTGCGCTACCAGGGGTATTCAACCCGACTGGTGGTGGTTGACCCAGAAAACTCGGTGTTTTTTGATTACTGGCATCAGCGTGATAAGTCACTGAATAATCCTCAGGGGAGCAAAATTGAAGGGATTGGCCGTCCACGTGTTGAACCCTCCTTCATTGCGGAAGTGATCGATGAGATAGTCAAAGTGCCTGATACCGCAAGCATCGCTACTATGCTGTGGTTGGAAAAACAACTGGGACGCAAAGTGGGGCCCTCCACCGGGACTAACGTCTGGGGTGCCTTGCAGGTAGCAAAACGGATGAAGGAAGAAAATCGCAGTGGGTCAATCGTCACGCTATTGTGCGACAGCGGTGAACGTTATCTGGACACTTACTACCATCCGCCATGGGTGGCACAGCACATCGGGGATCTCAGCCAATGGCAACAACTGCTCGATTCTTCCCCAGAGTGAAAGCCGAACGCCATTGCCTGTCACTTAGCAAGGATGCGCAATATGTGGGGCATTGCGAACTTCAGGTTGCAAAACCAGTGGCTGAGATCGCATAAGCGGCGCTACCCTTCGTCCCCGTCAGGCAGTACCATACAGTGCAACAGATGAATAAGGTGAACAGTATGCAGCGTGCAGTAGTGGTTTTCAGCGGTGGCCAGGACTCAACAACCTGTCTGATTCAGGCATTAAAGCAGTATGACGAAGTGCATTGCATCACCTTTGATTATGGTCAGCGTCACCGTGCAGAAATCGATATTGCGCAGCAACTTTCCCACACTCTGGGCGCCCGTGCACACAAGGTGCTGGACGTCACGCTGCTCAATGAGCTGGCAGTAAGCAGCCTGACTCGCGACAATATTCCCGTTCCGGCTTACGATCCGCAGGCCAGCGGGTTACCAAGTACTTTTGTACCGGGCCGCAATATCTTGTTTCTGACCCTCGCGTCAATCTACGCGTATCAGGTGGAGGCCGAAGCGGTGATCACCGGCGTGTGTGAAACCGATTTTTCAGGCTATCCCGACTGCCGCGATGATTTCGTGAAGGCGCTGAACCACGCGGTGGAATTGGGAATGGCACGTCCTGTGCGTTTTGAAACGCCGCTGATGTGGCTCAACAAAGCGGAAACCTGGGCGTTGGCCGACTACTGGCAGCAACTGCCGCTGGTACGTAACGAAACCCTGACCTGCTACAACGGTGTAAAAGGCGATGGTTGTGGTGAATGTGCCGCCTGCCATTTACGAGCCCGCGGCCTGCAAGAATACCAGGCCAACCGTGCCACTATCATGCAGGAAATGCAGCGCAAGACCGGTTTACGCTGAGTCCCACCTTCTGCCGAACCCTTTAATCGTGATCGGCGGTTTGCATAACGCTTGCGACGGTTCGAAAAAATGAGGTCACGCCAACGGCCTGTGACCTCCGACTGAATAGCAGGCCGCCAAAAAAAGATAGCCCGGTAATTAATGTGCAAAAGCGATCACAATTTCAACCGGGACAAATTCCGCTCGACCAGCGCATTCCCCATCCCCGGTACCTCTTTCAATTGTTCCAGTTGAGTGAAGGCACCATACTCATCACGATAACTGACGATTGCCTGCGCCTTTTTCAGCCCGACCCCATTGAGCGCTGCAGCCAGTTCCTCCGCTGTTGCCTGGTTGATACTGACCTGCCGGTCGGTCAGCCCATCAACAGAAGTCACCGGGCGATGAGAAGAACCGGGCAAGTCAGCCTGCGAGCCAGACTGCCCTACTGATGAACTGGCCTTTTCCGTTACCGCCCCGGCCATTTCCGCATGAGCTGGCAACAATGCGGCACCGACCAGGAAGGTGAAGCATAGTGCCGGTAATATCCTGTTTTGCATGCTGTTTTCCTCCATGTGTTTGACAGCTATGCCAGGTTACGCCCTTCTGTCAGCCACCACAAACACCGGAAACCAGAACTGGAAAAGGCCGCAGAAGCGGCCTTTAATTTTGCATAACGTTGCAGAAAATTTGCGAGACCTACTGGGCCTGCGCCGCTGCACCGAATTTGATTTTACCTTCTTTACGCAGATTACTGAGCAGTGCTTCGAACATGATCTGCGCATTATTCTGGGTGATACCCTGAATCATCGCTTTCTTCTGCGCTTCGGGCATTGACCCTCTGCGTACCTGATCCAGCGCCAGTAACACGACATTACCCTGTCCATCTTCACTGACCGCATAACCCGGCTGGCCTTTTTCTGGTAACGGCATCGCAAAAGCGGACTGGGTAAGGAGATCCTGACCACTACGGGTCAGCGTTTTCTGCGCACTAAAGCTAAGGTTAGCCGCTTTCATCGCTTCGTCGCCTTTGCCCGCTTTCAGCTCAGCCAGCAGTTTATCTGCCTGCGCTCTCGCTTCTTTCTGCGCCTTTTGCGTTTTCAAGGTATCGCTGATCTGCGCACTGACTTCGTTCAACGGTTTCACCGCTTCCGGTTTATGCTCGCTGATACGCAATACAAAGGCCCGATCGCCATCAACGGTGATGATGTCTGAGTTACTGCCAGGCGCGCCGTTCTCCCCGACTAATCCCCCGTTGAAGATGGCCTGCTCAACCGGTTTGAAGTTCAACTCAGCAGGTAGCGTATCACGGCTGAACCAGCCGGTTTCTACCGCTTTGACACCAGCTGCCTCCTCTGCGCCTGCCAGTGACTCATTATTATTGCTGGCTGCATCGCTGACTTTCTGCTGCAGTTTATAATAGGCATCAACCGCTTTTTCCTGTTTCACTTTCGCAGCAATCTGATCATGAACAGCAGACAACGGTTTGATTTGCTGTGGCTGTACGTCATCCAGACGGGCGACGATATAACCGACAGAAGATTTGATCACGCCAGACAACTGGCCTTTCTGCGTCAGGTTCGCGTTTTTCAGTTCATCCGGCGTGGTGTCAGGCTCCAGCCAGCCCATATCACCGCCGTTATGGGCTGAGATAGGGTCAACAGATTTCTGCTTCGCCAGCGTAGCGAAATCCGCACCTTTTTTCAGGGCATCCAGCACTGACTGAGCATCAGCCTCAGTTTTGGTCTGAATAATGCTGAAACGGCTACGCTGCGGCTGGGTGTAATCCTGCAGATGCTGATCGTACCAGCTCTGGATATCACTCTCACTCGCCTCTTCCTGCAAAGAAGCCGCATCCAGTTTTATGTAGCTGACACGGAACTGTTCAGGCGACATAAAACTGTTTTTGTTCTGCTCGTAATAATTCTTCACGTCTTCATCACTGACCGTCTGTTTCGCGCTCAGGGCCGCCACATTGATCGTCGCTTCACGAACCAGACGTTCCTGTGAAACCAGCGCGACCAGCGCGTCAGTTTCCCCTGGCAGCATAAAATCAGTACCGGTAACCGCGGCGATCAATTGCTGGGTGGTCAACTGCTTACGTAACGCTTCAGCATACTGGTCGGCGGAGAACCCCATACTGCTGAGCAGGCCAAGATACCGGGTATTATCGAACTTACCGTTAGTCTGGAAAGCGGGCTGACTGAAGATCGCCTGCTTAATTTGAGCGTCGCTGATAGCCAACCCCAAATTTTTCGCGTACTGATCCAGTAAACGTTCATCGATCAACTGGGACAATGCCTGCTGACGGATCTGTTGCATATAACCCGGATTACTCGCCAGTTCGGAGAACTGATCACCCAGCTGTTGCTGCTGGCGGGAACGCTCGTTGGAGAAAGCTCTCTCTAACTGCGCACGACTGATTTCCTGTCCGTTAACCTTGGCGGCGTAATCCCCATTGCCACCAATCAGGTAGTTGCCCACCCCGGTCAAAACAAAAGACAGGATTATCAAACCCAGTATAATTTTGAGCACGACATGGTTCGACGCCGCGCGTAAATTGTCCATCATGGTGTGACAACACTCCGCTGTAGTGTGAATGTAAAACCTTGCGCTTTCGTCCCTCGTTCCCAGGAACGCGCCACGCCGCTGCGTATCAGGCCATTGGTCATTGAAACATAATAAAAAAAGGCACATCCGTACCTTGATGTGCCTCGTATGGTACATGAGAACGCAGGGACAATCCTCACTGCACCAAAGAAATTGCTCAGAAAGCCTTAATTAACGGCATCTTTCAGCGCTTTACCGGCACGGAAACCCGGTACTTTACCCGCAGGAATAGTAATTTCTTTGCCTGTTTGTGGGTTACGACCGGTACGCTCAGAACGTTCACGAACAGAGAAGGTACCAAACCCCACCAGCGCAACTTCATCGCCCGCTTTCAGAGCATCAGAAACAGCCCCCATGAAAGCATCCAACACACGTCCGGCTGCTGCTTTAGAAATATCAGCATTTGCAGCGATTTTGTCGATCAGCTGTGACTTATTCACTCAATCATCCCCTATTTTATTATTCACCTCGCGACCAGAATTACCCCCAGTCACGAACACGCATCAGTTATATAGAATTTTATCTGCTGAGCCGTCACAAGGCGCCACAAGGTCTGGCCTTCACTGACTTAACAGACCTCTAAATTAGCGGCCCCCCAAAAAGCTGGCAAGTCCGAATTTGCCTGCCAGCTCTGGTTTTGGCGTCTTTTTGTCTTAAATCACTATTTCGCGGTGGCAACCTGCATACCGTAAGGCGAATTTTGCAGCGCCAGCGTCAATACCTCTTCAATGCGCTTAACCGGATGAATGTCCAGATCGGCAATCACATTATCCGGAATTTCTTCCAGATCTCGTTTGTTTTCGTCCGGTATCAGCACGGTTTTGATACCGCCGCGATGTGCCGCCAACAGTTTTTCTTTCAAACCGCCAATCGGCAAAACCTGACCACGCAGTGTGATTTCTCCGGTCATGGCCACATCAGCCCGTACCGGGTTACCCGTAAGGCAGGAAACCAGGGCGGTACACATCGCGATCCCCGCGCTTGGACCATCCTTCGGTGTTGCACCTTCCGGAACATGCACATGGATATCACGTTTTTCGTAGAAATCGCCGTTAATCCCCAGCTTATCCGCACGGGCACGTACCACGGTCAGCGCAGCCTGAATCGATTCCTGCATCACTTCACCCAATGAACCGGTGTAGGTCAGTTTGCCTTTACCTGGCACACAGGCGGTTTCGATGGTCAACAGATCACCGCCCACTTCGGTCCACGCCAATCCCGTCACCTGGCCTACGCGGTTCTCACTGTCGGCACGGCCGTAATCATAACGCTGCACGCCCAAATAATCTTTCAGGTTATCGGCGTTGATCTCAATGTGTTTGATGGATTTATCCATCAACAGTGTTTTCACTGCTTTACGGCACAACTTCGACAGTTCACGCTCAAGGCTACGCACACCGGCTTCGCGGGTGTAGTAACGAATGATCCCCACAATCGCGCTGTCATCCACGGCCAGCTCGCCTGGCTTCAAGGCGTTACGCTCAATCTGCTTGGGCAGCAGGTGCTGTTTGGCAATATTGAGTTTCTCATCCTCGGTGTAACCCGACAGGCGGATCACTTCCATACGATCCAGCAACGGAGCCGGAATGTTCATCGAGTTGGACGTCGCCACGAACATCACATCAGAGAGATCGTAATCCACTTCCAGATAATGATCATTAAAGGCGATGTTTTGTTCTGGATCGAGGACTTCCAGCAAGGCAGAAGCCGGATCTCCGCGCATATCCGAAGACATCTTATCGATCTCATCCAGCAGGAACAGCGGGTTTTTCACCCCAACTTTCGCCATTTTCTGGATCAATTTGCCCGGCATGGAGCCAATATAAGTACGGCGGTGACCACGGATTTCCGCTTCATCACGCACGCCGCCCAGCGCCATACGCACATACTTGCGCCCCGTCGCTTTAGCGATGGACTGTCCCAGAGACGTTTTACCCACCCCTGGAGGTCCCACCAGGCACAGGATCGGACCTTTGATTTTACTGACGCGGCTCTGTACGGCTAAATACTCCAGGATACGCTCTTTGACCCGTTCCAGTCCAAAGTGATCGGTATCCAGCGTTTCCTGCGCCTTGACCAGATCTTTTTTTACTTTGCTGCGCGCGTTCCACGGCACCTGCACCATCCAGTCGATGTAACCGCGAACCACCGTCGCTTCCGCTGACATCGGCGACATCATCTTTAACTTCTGCAGCTCGGCTTCCGTTTTTTCACGCGCCTCTTTCGGCATTTTCGCCGCATCGATTTTGCGTTTCAGCACTTCATTTTCGTCAGGCGCATCATCCATCTCGCCTAACTCTTTTTGAATCGCCTTCATCTGCTCGTTCAGATAATACTCGCGCTGGCTTTTTTCCATCTGCTTTTTGACACGATTACGGATACGCTTCTCAACCTGCAACAGGTCAATTTCCGATTCCATCATCGCCATCAGATATTCCAGACGTTCGTTAACGTCGGACATTTCCAGCACCGATTGCTTATCCGCCAGTTTTAACGGCATATGGGCGGCCACGGTATCCGCCAGGCGCGCAGCATCCTCAATGCTGTTCAGCGAAGTCAACACCTCAGGAGGGATCTTTTTATTCAGCTTGATATACCCTTCAAACTGATTGATTGCCGTGCGCACCAGCACTTCTTGCTCACGCTCGTCAATTTCCGGAGAGGACAGGTACTCTGCCTGGGCGGTAAAATGATCGCCGTTATCAGCCAGCGTAGTGATATGAGCACGCTGCAGCCCTTCCACCAGCACTTTTACCGTACCGTCAGGCAGCTTCAACATCTGCAGGATAGAAGCCACCGTCCCTACAGAGAAGAGATCGTTAATGCCAGGTTCATCCGTTGAAGCCTCTTTCTGAGCGACCAGCATGATCTTTTTGTCATGATCCATGGCGGCTTCAAGGCAGCGAATCGATTTTTCACGGCCTACAAACAACGGAATTACCATGTGCGGATAAACCACTACGTCACGCAACGGCAACACAGGGATTTCAATGCGTTCAGAACGCTCAGGATTCATAGAGCTCTCTCTTAGTTTAATTTCCGCCAGGGTGATGGGAACCACAACAGACAACTAAAGTGCAGTTTTCCCCACAAGTAGCAGAGTATATGGGGATGAATGCAAGACATTCAACGTTATGTGCGAGAGAAAAACAAAAGGGGAAAATTTTTTCCCCTTTTCAAGATAACTGACTGGAAAGATGTGGTTATTTATTCACCAGAGGCTTGTTGCGCTTCGTGTTTTCCATAGATCAACATGGGTTCGGTCTGTTCATTGATCACCGAATCATCGATCACCACTTTTTCCACATCGTCCATTGACGGGAGGTCATACATCGTATTTAGCAACGCGCCTTCCACAATAGAACGGAGACCACGCGCCCCGGTTTTACGTGACATCGCCTTTTTCGCTATCGCCGTCAGGGCTTCATCACGGAATTCCAGCTCCACGCCTTCCAGATTGAACAATGCCTGATATTGCTTGGTCAGCGCATTTTTCGGCTCTCGCAGGATCTGAATCAACGCTTCTTCACTCAGTTCGTTCAACGTCGCCACCACAGGCAGACGGCCGATAAACTCAGGGATCAAACCAAATTTAATCAAATCTTCCGGCTCTACTTGCTCCAGCAACTGACCTTCCGTCGCTTTCTGCGATTCACCTTTCACGGTGGCGCCAAAGCCGATACCGGATCCCGTATCCACACGCTGCGAGATCACTTTATCCAGGCCTGCAAATGCACCACCACAGATAAACAGGATCCTGGACGTATCAACTTGCAGGAACTCCTGCTGCGGATGCTTACGCCCACCCTGTGGCGGAACCGCCGCTACCGTTCCTTCAATGAGCTTCAGCAGTGCCTGCTGTACACCCTCGCCAGAGACGTCACGGGTGATGGAGGGGTTATCAGATTTGCGAGAAATTTTATCGATTTCATCGATATAAACAATCCCACGCTGCGCTTTCTGCACGTCATAATCACATTTCTGCAACAGCTTCTGAATGATGTTTTCAACATCCTCCCCCACGTAACCCGCTTCGGTCAACGTAGTGGCATCAGCCATAGTAAACGGCACGTCCAACAGACGAGCCAGGGTCTCAGCCAGCAGTGTTTTGCCACTACCTGTCGGCCCAATCAACAGAATGTTACTTTTACCCAGCTCGATACCGTTGCTGGTATCGCCGTTGCGTAATCGTTTGTAGTGGTTATAAACCGCCACTGCCAGCACTTTTTTCGCTCTTTCCTGGCCGATAACATAATCGTCGAGGTGCTGGCGGATTTCATGCGGCGTCGGCAACGCACTGCGCTCGCGATGCGGCGCGACTTCTTTAATCTCTTCGCGAATGATGTCGTTACATAAGTCGACACACTCATCGCAGATATACACTGACGGGCCGGCAATCAGCTTACGCACTTCATGCTGGCTTTTGCCGCAAAAAGAGCAGTACAGCAGCTTTCCTGAACCGTCTTTGCGCTTATCTGTCATCAGTTAACCTCTTCTATTATCTTCGTCCGCACTTGATTGCGGCGATGATGCCGTCTGACGGCACCCTCATTCGTCGCCCACGCCTGATACTAACTATAGACGACGCCAGTGTCGTGGGGCTTAAGTACGATGCGTCAGAATGGAATCTACCAGGCCATACTCTACAGCTTCGCTGGCAGAGAGGAAACGGTCACGTTCAGTGTCACGTTCAACTTCAGCCAGAGCTTTGCCAGTATGTTCCGCCATGAGCTCATTCATGCGTTGCTTAATCTTCAAGATTTCACGCGCGTGGATTTCAATATCCGTCGCCTGTCCCTGATAGCCCCCAAGAGGCTGGTGAATCATCACCCGCGAGTTCGGCAAGCAATAACGTTTACCTTTTTCACCTGCGCCCAACAGGAACGCCCCCATGGAACAAGCCTGCCCCATACAGATGGTACTGACATCAGGCTTGATAAACTTCATCGTGTCATAAATAGACATGCCCGCCGTTATCACTCCACCTGGGGAGTTGATGTAAAGGTGGATATCTTTTTCCGGGTTCTCGGCTTCCAGAAACAGCATTTGGGCGACGATCAAGTTTGCCATATGATCTTCGACCTGACCGGTCAGGAAGATGATACGCTCTTTGAGCAGGCGGGAAAAAATGTCGTAAGAGCGCTCTCCGCGAGAAGTCTGCTCAACCACCATTGGCACCAACGCCATATGAGGTACTGTTTGTTCACGTTCGCCACTGTATGACATCACCGTCTCCTGGATAAATTTCATTTTGCTATACCCGCCATATTCACACTGCAAGTACGTTGGCGATATTCAGTCATCCCGAATCACTGACTCACGCAAGCCCAGCGAAATCCCTTCACTTACCGTCCTTCTGCAAGCCTGAATATTTTACGTATATATTCCCATTTGGGGATGCTGCCCCACTGATTCAATCATAACAACGTTTTTCTCAACTACTAACCAGGAAAAACAGCTTAGTCGACAATTTGCCGATTTAATAAGCGAATAATCACGGTTAGTGCACACTGTGCGCAGGATATCCCCCCTGAAACATAGATAAACACAGTCACCGGGTAAAAGACTACGCTCAACATACCTGCAACTCGCAGTATCACAAGTATAAATGCAAAAAACCCGCAATCATCTGACTGCGGGCTTATCATTATCTTAAACTCTTCGGGATCAGCGCATCAGGCCGCTTGCGTCTGGTTCATCAGTTCCTGGAAGCCCGTGGCCTTTTCGGTCACTTTAGCTTTTTCCAGGATGGCTTCCACTGCTTGTTCTTCCAGAGCGACGTTACGCATATTGTTCATCAGCTCATTGTTTTTGCTGTAGAACTCAATAACTTCGGATGGATCTTCGTAAGCTGATGCCATTTCTTCGATCAGAACTTTAACGCGATTTTCGTCAGCTTTCAGTTCGTGAGTGCGGATAACTTCACCCAACAGCAGACCAACCACTACGCGACGTTTAGCCTGCTCTTCGAACAACTCACGAGGCAGTTCCAGCGCTTGCTTTTCATTGCCACCAAAACGCTGGGCCGCCTGGCGCTTCAGCACATCGATTTCGCTATCAATCAGTGCCGTTGGCACCTCGATATCGTTAGCACTGACCAGCCCCTCGATAACCTGGTTCTTCACCCGGTTACGCACCGCACCTTTCAGTTCTCGCTCCATGTTTTTACGCACTTCGCTACGTAAACCCGCGACAGAACCATCTTCCACGCCAAAAAGCTTGATGAATTCTTCAGTGAATTCCGGCAATTCGCGCTCTTCGACTTTCTTCAACACGATATCGAATTTCGCCGCTTTACCTTTCAGGTTTTCAGCGTGGTAATCTTCCGGGAAGTTTACGTCGATGGTAAAGGTTTCACCCGCTTTGTGGCCCACAATGCCATCTTCAAAGCCTGGGATCATTCGCCCCTGCCCCATAGCCAGAACGAAGTCAGCAGCTTTGCCACCCTCGAATTCTTCGCCGTCTACTGAACCACTGAAGTCGATGGTGACACGATCTTCCGCTTCTGCGGCACGATCGGACGCTTTCCAGGTGGCCTGTTGCTTACGCAGGGTATCCAGCATGGTGTCAACATCTGCGTCAGTCACGGAGACAATCGGTTTTTCAACCTCGATAGCGTCCAGACCTTTCAGCTCAACTTCCGGGTACACTTCAAATTCAACGGCGTAAGTAAAATCTTCACCGGTTTTGTATTCGCCTGGCACATAGTTAGGCGCGCCAGCCGGATTAATTTTCTCTTTAATGATGGCGTCAACAAAGTTGCGCTGCATCAGATCGCCCAGAACATCCTGACGAACAGAGGCACCGTAGCGCTGCGCTACGATATTCATTGGCACTTTCCCTTTGCGGAAACCGTCAATACGCACTTTTTTTGCTACGCTGACCAACTCGCTTTTCACCGCGTTTTCGATTACATCTTTAGCAACGGTAATCGTAACGCGACGGCCCAGACCCTGAGTTGTTTCTACTGAAGCTTGCATCTTATTACCTCAAAAAATCACGTGCTCGGTCAACTTCAGACCCTCCCCGCTCCGCAAGAAACAAGGTAGAGACTAAGAACCGGGACGGCATCTGATATCAGAACCGCGTTCCCTGTACCAGAAGCGTCCCGAAGACATTCCGGAAAAATAGACGCAGCATTATAGCGACAACCTCAGAGCGAGTCGAGGCTGGCGCCGCTCTCCTTTTGTTAACCCGGTTTCTTTTGTCTTTTGTGACCTAAACAGCGCAAGTTTCAGGATACCCCCCTGACGCCACGATCCCATTTCACGCCAGCGTACCGGCCCCCCGGCAATCAGGCGAGGCAGGAACCGTATTTTGCAGCCCTGCCCACTCTTCCCCGGTATAAGTATGCAAGGCCAGCGCATGGACGCTCCCCGCCAGTTCATCAGCCAGCTCACTATAAATAGCGCGATGCCGCATCAAAAAACGCTGGTTAAGAAAATGGTCGCTGACAATAACCACCTTAAAGTGGCTTTCCGCACCGGCGGGAACATGATGACGGTAACTTTCGTCATGAACTTCAAGATGAACGGGAGCAAACGCCGCTCTTAACTTTGCTTCGATCTTTTCGCGGATCATGCTTTCATTCCTCTATGACAGCGGGCTGCGCCCCATCTTTTCAATATTAACGAGTTTAAAAACGCAAGGCGATGAATTTACGCCTTCCCAGGGCTTCCTCTTGTTAAACGCTCACTATATGATGACCGCAGTGATATCTGCGCTAACTCCTTCATACTTCAAGCCGCAGATGTGTTGGCCGCATGATCGCCTCGTGGTCACTTAGCTGAATCAGCGTCGGAGATTTGTTCACGGACCGCCTTCCTCCCACGTGAATGAGTTGGGTATAAATATTTTGTCACCGAGAAAATAAGCATGCTAAAAAAATTAATTTTCCCTCTGCTGGCCGTGTTTATTCTGGCTGGCTGTGCAAGCAACAACAACACACTCACCATTGCACCAAAAATTCAGTTGCCGCAGCAGGATCCCAGCCTGATGGGCATCACCATCAGTATTAACGGCGCCGATCAGCGAAGTGATCAGGCGCTGGCCAAGGTTAACCGTGATGGCCAACTGGTTACGCTGGTCCCTTCCCGCGATTTGCGTTTCCTGCTGCAGGAAGTACTGGAGAAACAGATGAGCGCCCGTGGTTATATGATTGGGACCAATGGCGCGGTTGATTTGCAGGTCGTGCTCAACCATCTTTATGCTGATGTCACCCAGGGTAACGTGCGTTACAGCATTACCACTAAAGCGGATATCTCGATCATCGCCACCGCTAAAAATGGCAATAAACAAGTGAAAAACTATCGCCAGACTTACAGCATTGAAGGGGCGTTTTCCGCCACCAACGATAAAATCGCCACCGCCGTTAACTCCACGCTCAGCGACGTGATCTCCGATATGGCTCAGGACACCAGCATTCACGAGTTCATCAAGCAAAACGCCCGTTAACTTGGCTTTGCCCGCCGCCTCATCGTCGGCGGGCTGTGTTTTAAGGTTCGTATGCCCAGTCACTATCTGCAGATCTTTACCCAACGTAATGCCGCCTTACTTCTGATCCTCGGATTTGCCTCCGGGTTGCCTCTCGCGCTGACGTCCGGAACACTGCAAGCCTGGATGGCGGTGGAAAACGTTGATATCAAAACCATTGGTTTCTTCTCGTTGGTGGGACAGGCCTATGTGTTTAAATTCCTCTGGTCACCGCTGATGGATCGCTACACACCGCCGTTTTTAGGTCGCCGTCGCGGCTGGATGCTGTTAACGCAGACCCTGCTGGTCATCGGCATCGCGCTGATGGGGTTGATGGATCCTTCACGTAACCTGACACTGCTGGCGGCACTGGCTGTACTGGTCGCCTTTTGCTCCGCTTCACAGGATATTGTGTTTGATGCCTGGAAAACGGACGTTCTGCCAGCAACTGAACGCGGCAGCGGTGCGGCAATCAGCGTACTGGGATACCGCCTTGCTATGCTGGTCTCTGGTGGATTAGCGTTATGGCTGGCAGATCGTTATGTCGGCTGGCACGCTATCTGGTGGGTGATGGCCGCGATGATGATCCCGGGAATTATCGCCACACTCATGGCGAGCGAGTCGCAGGATGCCATCGTCCAGCCCAGGACCCTGGAAGAGGCTGTGATTGCTCCGTTACGTGACTTTTTTAACCGCAACAATGCCTGGTTGCTCCTTTCGCTTATCGTTCTTTATAAGCTGGGGGATGCTTTTGCACTCAGCCTGACCACCATCTTCCTGATCCGCGGCGTCGGCTTTGACGCAGGCGATGTCGGGCTGATTAATAAAACGCTTGGCCTCGCGGCGACGATTATTGGCGCTTTGTATGGTGGCATACTGATGCAACGCCTGAGCCTTTTCCGCGCGCTGATGATATTTGGTATTCTGCAGGCACTATCCAACCTGGCGTATTGGGGACTGGCGGTCACCGACAAACACCTTTACAGCATGGCCGCGGCGGTCTTTGTTGAAAACCTCTGCGGTGGCATGGGCACAGCGGCATTTGTCGCACTGCTGATGACACTGTGTAATAAATCCTTCTCGGCAACCCAGTTTGCGCTGCTGTCGGCGCTTTCCGCCGTTGGGCGGGTCTATGTCGGACCGGTAGCGGGTTGGTTTGTTGAAACCTGGGGATGGCCAACGTTCTACGCCTTTTCGGTGATAGCGGCATTACCTGGGTTAATATTACTGGCGGGATGTAAAACGACGCTGGATCGGGCACAAAACGGCGAAGATTTTACCGTACGTTGTCATTTTACCTCTGGCTACCGCTGGGCATTGAGATCACTGAAAACGGGTGCGGTATTAGTGGCGACAGGGCTAATATTGCTGGCGTTAAGGGGAACGGGTCTGCTGCTGGATACCGGGGGAATCATTAGATTTCTGATTCAAAGCGGGATGATTTTAGCCGTGATTGGCATCATCTGCGGCAGCCTGTTGGATTATCTCGCACTACGTAAAATGCCGCACTAAATCGTCAAAAAAATCTTGCCCAGTGTCTTTTGGGCCTTTTTTTTCACACAATATTTTAACAAATTAGTTCTTTTTAGTGATTAGAAAGCACGCATTCTCGCCTGAAACATTCTCCTTTTTTAACAATTCGTGCAGATTAACATTTCTCCATTCTCCATTATTTTTCACTGGACTCTATTCTTTACACTCTCTCACTAAAAAATATTAAAAACCGGTACGTTATTATTATCACATGATCCTTATTCCATAAATGATGCTGGGATGTTAAATGATTGAGTAATTAATTTACTGTTTATAGCAGTCTATTTTTTGAAATGTTTTTTTCATCGCCTTTCGTTATATTGCCGGCAAGTTATTGTCCGTATTCATATTTAGTCACCCTCCGCAACATCTCTGACAACATTTGCAAAAGGTGTCAATGGGGTGCTGACACAAGCTGTTGCTGGTTTACAGTAATGAAACGTTCCCGTAAAATGCCGCCACACTTAAACGACAATAGAGCCCTTGTCATTGAGGTCGTTAAATGAGACTCAGGAAATACAATAAAGGTATGGGGATTTTGTCATTAATTGCAGGCACGTTATTGTTAAGTGGCTGTGATAGTGCATTGTTAAATCCCAAAGGACAGATTGCACTGGAGCAACGTTCGTTGATACTGACAGCCTTCGGCTTGATGCTGATCGTCGTTATTCCGGCAGTCTTAATGGCTTTAGTGTTTGCCTGGAAATATCGGGCATCCAATACCAATGCCAAATACAGTCCAAACTGGTCACACTCTAATAAAGTGGAAGCCATAGTCTGGACTGTTCCCATCTTGATTATTCTCTTCCTTGGTATCTTGACGTGGAAATCAACCCACGCGCTGGAACCAAGCAAACCGTTAGCCTCCGATGTGAAGCCGATAGAGATTGAGGTGGTGGCACTGGACTGGAAATGGCTGTTTATCTATCCGGAACAAGGTATTGCTACCGTGAACCAGATAGCGTTCCCGGCTAACACGCCAGTCGCGTTCAAAATCACCTCAAACTCCGTTATGAACTCCTTCTTCATTCCTACCCTCGGTAGCCAGATTTACGCTATGGCGGGCATGCAAACCCAACTGCATCTGATTGCGAATGAACCTGGCACGTTTGACGGTATCTCTTCCAACTTCAGTGGTCGCGGCTTCTCCGGTATGAAGTTCAAAGCGATTGCTACTCCTGATACAGCAACATTTGATCAGTGGGTCGCAAAAGCGAAAGAATCATCCAATACGCTGATGACGATGGATGACTTCGAAAAACTGGCTGCGCCAAGCGAAAACCATCCGGTTGAGTTCTTCTCTGCAGTGAATCCTGAACTGTTCCAACAAGTTATTGGTAAGTTCAAGATGAACCACGGGAAAATGGACATGTCTGGACACGAAGGCATGAACATGAGCGAAGCCTCACACGCGGGAGCCGAGGAATAATACGATGTTGGGAAAATTAACCCTTGATGCAATTCCGTATCACGAACCGATTATCGTGATAACGGTTGCCGCCATCATTCTTGGTGGTTTGGCTGTTGTTGGAGCAATTACTTACTTCGGTAAGTGGCAATACTTGTGGTCAGAATGGCTGACATCCGTTGACCACAAAAGACTCGGTATCATGTACATTATCGTGGCTTTCGTCATGTTAGTGCGCGGCTTTGCCGATGCAATAATGATGCGTAGCCAACAGGTACTGGCTTCAGCCGGTGAGGCCGGGTATCTCCCCCCCCATCACTACGATCAGATCTTCACCGCCCACGGCGTGATAATGATCTTCTTCGTCGCCATGCCGTTTGTTATTGGTCTGATGAATATCGCCATTCCTCTGCAGATCGGCGCACGTGATGTGGCCTTCCCATTCCTCAACAACCTGAGCTTCTGGTTCACGGTAGTGGGTGTGGTGTTGGTAAACCTGTCACTGGGTGTGGGTGAATTTGCTCAGACTGGCTGGCTGGCCTATCCGCCACTCTCCGGCACGGAATACAGCCCGGGAGTCGGTGTCGACTACTGGATATGGAGTCTGCAGTTGTCAGGGATCGGGACGACATTAACCGGGATTAACTTCTTTGTTACTATCCTGAAAATGCGTGCTCCTGGCATGACCATGTTCAAAATGCCGGTTTTCACCTGGGCATCACTGTGTACTAACGTGTTGATTATCGCTTCCTTCCCGGTTCTGACCGTGACCGTCGCGTTATTGACCCTTGACCGTTATCTGGGCTTCCATTTCTTCACCAATGAAATGGGTGGCAACATGATGATGTATGTCAACCTGATCTGGATCTGGGGTCATCCGGAAGTTTATATCCTGGTTCTGCCCGTCTTCGGGGTGTTCTCCGAAGTGGTCGCCACCTTCTCGAAAAAGCGTCTGTTTGGTTACACCTCGCTGGTTTGGGCAACGGTTGTTATCACGGTTCTGTCCTTCATCGTGTGGCTGCATCACTTCTTCACCATGGGTGCCGGTGCTAACGTTAATGCCTTCTTCGGTATTATGACGATGATCATCGCCATTCCTACCGGGGTTAAAATCTTCAACTGGCTGTTCACCATGTACCAAGGCCGCATTCAGATGCACTCTGCCATGATGTGGACCGTAGGCTTCCTGGTTACCTTCTCTGTTGGGGGGATGACCGGTGTTCTGCTGGCGGTGCCTGGTGCCGACTTCGTTCTGCACAACAGTCTGTTCCTGATTGCCCACTTCCATAACGTCATTATCGGTGGTGTGGTGTTCGGTTGTTTTGCTGGTGTGACTTACTGGTTCCCGAAAGCATTCGGTTTCTGCCTGAATGAAAAATGGGGAATGCGCGCCTTCTGGTTCTGGATCATTGGTTTCTTCGTTGCCTTTATGCCGCTGTACGCACTGGGCTTCATGGGGATGACCCGTCGTCTGAGCCAGAACATTGATCCCAAGTTCCACCCACTGCTGGTCGTAGCAGCGTGTGGTGCGGCACTGATTGCCTGTGGCGTGATCTGCCAGGTCACTCAGTTCTGGGTCTCCGTACGTGACCGTGAAAAACTGCGCGATGTGACGGGCGATCCATGGGGCGGCCGTACTCTGGAGTGGTCAACCTCTTCACCCCCGCCATTCTACAACTTTGCTGAAGTCCCGGTTGTCCATGAGCGCGATGCGTTCTGGGAAATGAAAGAGAAAGGTGAAGCGTATAAACGACCTGCTCACTATGCTGAAATCCACATGCCGAAAAACAGTGGCGCTGGTGTGGTCATTGGTGCGTTCAGCCTGGTGTTTGGTTTCTCCGCTATCTGGCACATCTGGTGGCTGCTTGGTCTGTCGTTCCTCGGTATGATCTTAAGCTGGATCATCAAGAGCTTTGACGAAGACGTTGATTATTACGTTCCCGTTGCCGAGATCGAAAAAATCGAGAATCAGCACTTTGACGAAATTAGCAAAGCAGGTTTGAAAAATGTCAACTGAAACTCTGACTAAACCGCACGACGCCCATGCAGCGCATGGGCATCACGATGCAGGAGCCAATAAAGTCTTTGGCTTCTGGATCTACCTGATGAGCGACTGCATCATCTTCGCCACTCTGTTCGCAACCTTTGGGGTGATGGTCAACAACACCGCAGGTGGCCCGGCAGGTAAAGATATTTTCGAACTGCCGTATGTGCTGGTTGAAACCGCCCTGCTGCTGTTGAGCTCCATTACCTATGGTTTTGCGGTTATCAACATGAACAAAGGCAGCCAGGGGGCCGTTATCGGCTGGCTGGCGCTGACCTTCCTGTTCGGCGCGGGCTTTATCGGGATGGAAATCTATGAATTCCATCACCTGATTGGTGAAGGTTTCGGTCCGCAGCGCAGTGGCTTCCTCTCAGCATTCTTTACGCTGGTTGGAACGCACGGTCTGCACGTGACTTCAGGCCTGATTTGGATGGCGGTACTGATGTACCAGGTCGCCAAACGTGGCCTGACGGCAACTAACCGAACTCGCATCCTGTGTCTGAGCCTGTTCTGGCACTTCCTGGATGTGATATGGATTTGCGTATTCACCATTGTCTATCTGATGGGGGCCATGTAATGAGTCATTCAGTAAACGAACATGGTGCGTCACACGGTAGCGTGAAGTCTTACATGATCGGCTTTATTCTGTCGATCATTCTGACCGCGATACCTTTCTGGATGGTCATGGACGGCAGCGCTTCTAAAGCGACTATCCTGGGTGTGGTGCTGATCTGTGCGGTTGTGCAGGTGCTGGTGCATCTGGTGTACTTCCTGCATCTGAACACCTCTTCTGAAGAAAGGTGGAACCTGGTGGCAATTGTCTTTGCCGCAGTAATCATCTTGATAGTTGTTGTTGGCTCGCTATGGATCATGTGGAACCTCAACTACAACATGATGGCCAACTAAGAGCTGCCTGTGATGATTAAGCAATACCTGCAAGTAACGAAACCAGGAATTATTTTCGGAAATTTAATTTCTGTCATCGGGGGATTTCTACTGGCTTCTAAAGGCCACATTGACTATTCCCTGTTTCTCACCACCATAGTCGGTGTCTCGCTGGTGGTCGCATCCGGTTGTGTTTATAACAACTATATCGACCGTGACATCGACAAAAAAATGGAGAGGACCAGGAATCGGGTGTTGGTTAAAGGTCTCATCTCTCCGACAGCCTCTCTGGTTTATGCAACTGTTCTGGGTATTGCTGGCCTCGCGTTGCTGTATCTTGGAGCAAACCCGCTGGCCATGTGGCTGGCGGTAATGGGCTTTGTGGTTTATGTCGGCATTTACAGCCTGTACATGAAGCGCAACTCGGTTTATGGCACCCTGATTGGTAGCCTGTCCGGCGCAGCACCACCGGTCATTGGCTACTGTGCCGTAAGCAATGAGTTTGATGCTGGCGCGTTAATCCTGCTGGCGATCTTCAGCCTGTGGCAGATGCCGCATTCCTATGCGATTGCTATCTTCCGCTTCAAAGATTACCAGGCCGCGAATATCCCGGTCTTACCGGTGGTGAAAGGTATCTCGGTGGCGAAAAATCATATCACGCTGTATATCCTCGCGTTTATGATTGCCACCCTGATGCTGACGCTGGTGGGGTATGCTGGCTACAAGTATCTGGTGGTCGCAGCAGCCGTCAGCGTGTGGTGGCTGGGGATGGCGCTTTCAGGCTACAAGACGCAAAACGATCGCATCTGGGCTCGTAAGTTGTTCGTCTTTTCTATTGTTGCCATTACTGCGCTGAGCGTAATGATGTCGGTCGATTTCATGGCGCCGGCCTCAAAAGACCTGCTGACTTACGTTTGGTAAAGCAAACCCACTACAAGGGGCGTGAGGATACCTGAAATAATTGGCGCTGAATCATAGCGGCAAGTGAGTGAATCCCGATGAGCTAACTCAGGTAAGCGATTCGGGTAAGCGAATGCAGCCAATACTGAAACCGTGCCAGATATGAAAGGTATATCACGCCCTTTCTTTTTGTTACGACTACTTAATAAGAAGTGTTTTACCCCCCTCTCCCCTGCCCCTTAAAATATCTGCATCAAATAAACCGAGGTAGTAATGAACGATAACAAAATGACTCTGGTCGAACTGCGTGCGACATGGGGTTTAGGGACAGTCTTTTCCCTGCGTATGCTGGGGATGTTTATGGTCTTACCAGTCCTGACAACGTATGGCATGGCGTTACAGGGCGCAAGTGAATCATTAATAGGACTCGCCATTGGCATCTACGGTTTAACGCAGGCCGTATTCCAAATTCCCTTCGGCTTATTATCTGACCGTATCGGTCGTAAGCCATTAATCGTTGGTGGATTGCTGATTTTTGTGCTCGGCAGCGTGATTGCCGCCTGTACCACCTCAATCTGGGGGGTTATTCTCGGACGCGCCTTACAGGGCTCCGGTGCCATTGCTGCCGCAGTGATGGCGCTGTTGTCTGACCTGACCCGTGAACAGAACCGTACCAAAGCCATGGCCTTTATCGGCATCAGCTTTGGTATCACCTTTGCGATTGCCATGGTGCTTGGCCCTGTCATCACGCATGCACTGGGTCTGCATGCGCTCTTCTGGATGATTGCCGTCCTCGCCGCCAGTGGCATCCTGATAACCCTGCTGGTGGTGCCTTCTGCCTCAAACCATGTTCTTAATCGTGAATCAGGCATGGTAAAAGGCAGTATCAAACGGGTATTGGCTAACAGCCGCCTGGTGAAACTTAATTTCGGCATTATGTGTCTGCATATTCTGCTAATGTCGAGCTTTGTCGCGCTGCCCGGCGAATTTGAAAATGCCGGTTTTCCAGCGTCACAGCACTGGAAAATCTATCTGGTCACCATGTTGATTGCCTTCTGCGGCGTGATCCCGTTTATCATTTATGCCGAAGTTAAGCGCCAGATGAAACGGGTATTCGTTTGCTGTGTGGCTCTCCTCCTGATTGCTGAAATTATATTGGGAGGCGCGGGCCATCATTTCTGGACACTGGTGATTGGCGTACAGTTGTTTTTTATCGGCTTCAATCTGATGGAGGCGATCCTGCCGTCACTGGTCAGTAAAGAATCGCCGCCGGGTTACAAAGGCACGGCGATGGGACTGTATTCCACCAGCCAGTTTATGGGTGTGGCCATCGGCGGCAGTCTGGGGGGCTGGGTATTTGGTCATTTCCATGCACAAACTGTCTTCCTGGTCGGTGCGGTCATTGCCGTCGTCTGGCTGCTGGTCAGTTTCACCATGCAGGAACCGCCTTACGTCAGCAGCTTGCGTATTATGCTGCAAGATAATGATGCAGATAAAAAACGACTGGAACAGCGCCTTAAAGCCCATCCGGGCGTAGCGTCCGTCCTGATCGTACCGGAAGAAAAAAGCGTCTATGTGAAGATCGACAGCAAGGTGACCAACCGGGAAGCGCTGGAAGCACTGGTCAACACCCATGCCTGATCGTCGCCGCTGACCACAGGTCAACGTGGTCAGCGCGGGTTAAAGCCCGTAACGGCGGGCGAAAAATTTCGCCCGCCGTCCACTAGTCACGGAAGTTTTTGAACTGGAACGGTTGTTCCAAATTACCACCACGCACCAGTGCCATCGCACTTTGCAGATCATCACGAGATTTGCCGGTTACCCGTACCGCCTCCCCCTGGATCTGGGTCTGTACTTTCAGCTTGCTGTCCTTAATGAGCTTAACCAACTTTTTCGCCACATCGGTGGGAATGCCTTTTTTTAGTTTAGCATCCACCGCCCAGGTCTTACCGCTGTGTTCGATCTCTTCCGGGACATCCAGCGCTCCCCCTTCAATACCGCGTTTCAGCAGCTTCTCGCGCAGGATATCCACCAGTTGCTTAACCTGGAAATCAGACTCGCTCAGCACCTTTATGGATTCGTTTTTCTCATTCAGCTCATAGCTGGCGGTAACATTGCGAAAATCGAAACGAGTAGAGAGCTCACGATTGGCATTCTCAACGGCATTTCTTACTTCCTGCATGTCAATTTCTGAAACGATATCGAAAGATGGCATGATCTATTCTCCTGATTCTAAAGTGACAGGCATAATACCCACTTAACTGGCTTAAAAAAACCACCAGCGTGAACGCTATACTAAGAAAGTCTCCGCCGGCATGGATGCGGTTTTTTACCGGCAATGTCTGGACTGCTCGGCGGCCTTAAACAACCCGTACGCGGGGAGGATCAATGAAGATTACCGTATTGGGATGTGGTGCTTTAGGGCAGATTTGGCTGGCTGCTCTTGACGCACAGGGACATGAGGTTCAGGGCTGGTTGCGCGTACCTCAGCCGTACTGCTCAGTTAATGTGATTAGTCTGGACGGCACAGCAATCAACAAAACGTGGATTGCTAACGACCCGGCATTTTTAGCTGACAGCGATCTGCTGCTGGTGACGCTGAAAGCCTGGCAGGTTTCCGAAGCAGTGAAAAATCTGCAAATGATATTGCCTGCCGACTGCCCCATTCTTTTGCTGCATAACGGCATGGGCACGCTGGATGAACTACGCGCGATCCAGCAGCCATTATTGCGCGGTATTACCACACATGCAGCTAAACGCGATGGCACGGTTATCGTGCATGTTGCCGCCGGGATAACGCATATCGGCCCCACCTCTCAAGCTGCCGGACCGTTAAGCAACCTGGCGGAAATGTTACACCAGGCTCTGCCGGATGTGGCCTGGCACAATAATGTCGCCTCTGCTGCGTGGCAAAAACTGGCCGTTAACTGCGTGATCAATCCGCTAACCGTGCAGTATGACTGTCCTAACGGCGATCTGCTTCAGCATCAGGCAGAAGTCTCTGCTTTGTGTGACGAAGTGGCGATGGTGATGGACCGCGAAGGCCAGCATACTTCACGCGAAGCATTACTGGATTACGTGATGAATGTGATCCACGTTACGGCTGACAACACCTCTTCCATGTTGCAAGATATTCGTGCCGGAAAACACACGGAGATCGACTACATTACCGGTTATGTCATTCGTCGCGCACGGGCCCAGGGGCTGTCCACGCCGGAAAACAATCGACTTTATGAAATGATTAAGCGTAAGGAACAAGATTATGAGCGCGAACGAATCGGTACTGGTTTGCCTGGCGCCTGGTAGTGAGGAAACCGAAGCCGTTACCACTATCGACCTGCTGGTGCGCGGCGGCCTGACGGTCACCACAGCCAGCGTAACCGATGACGGCAGTACAGAAATCCGTTGCTCAAGAGGAGTCCGTCTGCTGGCCGATGTCCCACTGGTCGAGGTGGCTGATAACGATTTCGCTGCCATCGTTTTGCCTGGTGGCCTGAAAGGCGCGGAAGCTTTTCGTGATAGCCCTCTACTGATCGAAACTGTTCGCCAGTTTCATCTTGCGGGGCGGATTGTCGCCGCGATTTGTGCCGCGGCGGGGACGGTGCTGGTACCGCATGATCTGTTCCCGGTCGGCAATATGACAGGGTTTCCCGCACTGAAAGCGACCATTCCTGCTGAAAAGTGGGTAGATAAACGTGTTGTGTGGGATCCGCGAGTGAAGCTACTGACCAGCCAGGGACCAGGAACCGCTATCGACTTTGCGCTGAAACTGATAGACCTGTTGGTCGGTAAAGATAAAGCACATGAAGTGGCGTCACAACTGGTCGTGGCAGCCGGTATTTTTGATTACCGCGAGTGGGTGGAATAAGCGCAGGGGTCATCGCCATACGCTAAAAATAACTGGGGCGAATGACGTCGCCCCCCGCAGGTTATGGCCGGTAGATTTTCACATTGGTGAAACCCTGTTCGCGCAGATACAACGCCTGTAAGCGACTCATCACCCCCCGCTCGCAGTACAACAGCCAGGTTTTACTCTGATCAAGAGTAGAAAATTGCGAGCTGAGTTTATAGAACGGCAGGCCTTTAACCTCCACGCCTTCCAGCGTCAGCGGATGATCATCCTGTTCTTCTGGTGAACGAATATCCAGTACGACATCGTTGTCGCTGAAGGAAACCACGGTTTCCACTTCCACCCCTTCCTGCCGGGTGTCTTCAGCAATCTGGCGAATATCGACATTGGTCGCTTCTTCCACCACTTTGTCGAGGATGGCGAAATCAAAGTTTTGCTCTTCCGCTTCGATTTTTGCCTTCACCGCTTTCACCGTCGGGCTTTTTGAGATAACCCCACAGTATTCCGGCATGGTACGGGCAAAATCTTCGGTGCCGATATGACGCGCCATCTGCATAATGTGCTCTTTGTCATGCGAGATAAGCGGACGCAGAACCAGCGTATCAGACACATTATCAATCAACCGCAGATTGGTCAGCGTCTGACTGGAAACCTGCCCCAGCGCTTCACCCGTGACAATCGCCTGCACACCATAACGCTCAGCGATTCTCGACGCCGCACGCACCATCATGCGCTTGAGCACCACGCCCATCTGACCGTCTTCCACTTTTTCAAGGATCTCACCGACCACTGGCTCAAAGTTAATCGCCACGAAACGCACCTTGTGCGAGCGGCCAAAACGGTTCCATAGATAGTGAGCGACCTGACGCACACCAATTTCATGTGCCGCACCGCCAAGATTAAAGAAACAGTAATGCACACGGCAACCACGGCGGATCAACATATAGCTGGAGACGCCAGAATCGAAACCACCGGAAATCAACGACAGCACATCTTCCTGCGTACCGATCGGAAAACCGCCAATGCCGGCATAGCGACCGGTGACCAGCAGCAATCGATCATCTTCAACCTCCAAGTTAACCGTCACCTCCGGGTGATTCAGTTGCACCTTCGCACTGGCAACATGCTGATTCAACCCACCACCGACATAACGCTCAACGTCCTGAGAACTAAAATCATGTTTGCCGCGACGTTTCACGCGAACACAGAAGGTTTTCCCCTCAATTTTTTCGCGGTTCAGCTCCAGGGCCTGCTCAAAGATATTGTGCATGTCGGTATACGGACGATCTTCCACTGCCAGTACATGATGAATACCCGGAATACGCGACAGTTCATCGACTATCGTCTCGCGCTGACTTTCATTTTTAGAACGCACTTCAATATGATCCCAATGACGTACAACCGCCAGTGAGTCATCATACTGTTTCAGTACGTTACGAATGTTGGTCGTCAGGATTTTAATAAAACGCAGACGAACAGATTGGCTTTTGATGGTAATTTCGGGGAATAGCTTAATGATAAACTTCATGGCAGCATGGATTCATTGGGCAATTAAGTGCTGTAATATCGGCACTTAGAGGGTAAAATCATGATAATTAGTGGGTCGCATTTTCCGCATTATCACCTAAAATAACTGGAACTATAAATAAAGCGGCAACTGCATGTATCCCTGGCGCTTACTCAGGTAAGTTAACCGGGGTGAATGGCACTCAGCCACACGGCTTCAAATATGCAGGGTGCATTCAGGGGCTGGATTGTAGCACACCTGTCTGGCGACTGCTTCTTCATCTGTCACCGACATCATTATTTTGCGAATCATTTTGAGTCGGCTACCATATCTGACTTCATGGTGAAAAAACTGAGCTAATAGCCACTATGCCGAAAAAAGCCGAACAACCTGCCAGCTTTGAAACCTCTCTGGAACAGCTGGAGCAGATTGTCTCTCGCCTTGAAAGCGGGGACTTGCCACTGGAAGAAGCACTCAACGAGTTTGAACGCGGCGTTCAACTGGCCCGCGTGGGACAGCAAAAATTGCAACAAGCGGAACAACGCGTGCAGATCCTGCTCAGCGATGATAAAGATGCCGAATTGAAGCCTTTCTCGCCGGAAAACAACTGATGGATTTTAGCGCCCTCCTGACCGCGTATCACACGCGTGTTAATCAGGCATTACAACACTTTATCGCACCACTACCCTTTCAGAGTTCTCCTCTGGTCAACGCGATGGAATATGGCGCATTATTAGGTGGTAAGCGACTGCGTCCGTTCCTGGTCTATGCCACCGGAGAAATGCTGCACGCTGACAGCGCCGCACTGGATGCGCCCGCTGCAGCGGTCGAATGCATTCACGCTTATTCGCTTATCCACGATGATTTACCTGCCATGGATGACGACAGCCTGCGCCGCGGCCAGCCAACCTGCCATATTAAATTTGGTGAAGATACCGCCATTTTAGCCGGTGACGCGCTGCAAACGCTGGCTTTCACTATTTTGGCCGATACGCCGATGCCTGGCGTATCCGCTGAGGATCGTATCGCGATGATTTCTGAACTGGCCCAGGCCAGCGGTGCTGCCGGGATGTGTGGTGGCCAGGCGCTGGATCTGGCGGCAGAAGGCCAGCAAGTCAACCTGTCGATGTTGGAACAGATCCATCGTCATAAAACCGGGGCGCTCATCCGTGCCTCAGTTCGCCTGGGGGCATTGGCGGCCGCAGAACGGGGGCATGCCGCCATGCCTGCGCTGGACCGCTATGCTAACGCGATTGGTCTGGCGTTCCAGGTACAGGACGACATACTCGATGTAGTGGGTGATACCGCTGTTATCGGAAAGCGGCAGGGAGCCGATCAGGCGCTGGGAAAAAGTACCTATCCCGCCCTGTTAGGACTTGAACGTGCACGCGCTAAAGCCTGGGATCTCTATCAGGAATCGCTCAGCGCACTGGATACGCTTGCCGCGCAATCATTTAACACCACATCATTACAAGCGCTGGCAAGTTATATAATTGAACGCAATAAATAACGTCCACAATGAGTCTCTGATGAGTTTTGATACCGCAAAATATCCGACACTGGCATTGGCCGCGTCAGTACAAGAACTACGTTCACTGCCCAAAGAGAGCCTGCCAAAACTCTGTGACGAGCTGCGCCAGTATTTACTCGACAGTGTCAGCCGCTCCAGCGGCCATTTTGCCTCCGGACTGGGCGTGGTGGAACTGACCGTTGCGCTGCATTATGTTTACAACACGCCATTCGACTACCTGGTGTGGGACGTAGGCCATCAGGCCTATCCGCATAAAATCCTGACCGGCCGCCGCGATCGCATCGGCACCATCCGGCAGAAAAATGGCCTGCATCCTTTCCCCTGGCGCGATGAAAGCGAGTTCGACGTGCTCAACGTCGGGCACTCGTCCACCTCGATCAGCGCGGGTCTCGGTATGGCGGTTGCCGCCGAGAAAGAAGACAAAGGGCGCCGTATCGCCTGCGTGATTGGCGATGGTGCCATCACGGCCGGAATGGCGTTCGAAGCGATGAACCATGCCGGCGATATCAAACCGGATATGCTGGTGGTATTGAACGACAACGAAATGTCGATTTCAGAAAACGTCGGTGCGCTAAACAATCGCCTGGCGCAGATTCTTTCCGGTAAAACCTACTCGCGTTTGCGTGAAAGCGGCAAAAAAGTGCTGACCAGCCTGCCCCCGATTAAAGAACTGGTGAAGCGCACGGAAGAACACCTGAAAGGTATGGTCGTACCCGGTACACTGTTTGAAGAGTTGGGCTGGAACTATATCGGGCCTGTCGACGGCCATGATGTGCTGTCGCTGGTGCATACGCTGAAAAATATGCGTGAGCTGAAAGGCCCACAGTTTCTACATATCATGACCAAAAAGGGCAAAGGCTACGCCCCGGCAGAAAAAGACCCGATTAGCTGGCACGCAGTGCCTAAGTTCGATCCGGCCAGCGGCCTGCTGCCCAAAGCGGCCGAAGGGCTGCCGAGCTATTCCAAAATTTTTGGTCAGTGGTTGAGCGAAACCGCCGCTGATGACAACAAGCTGATGGCGGTAACACCAGCGATGCGTGAAGGTTCCGGCATGGTCAGCTTCTCTCGCGAGTATCCGGATCAGTATTTCGATGTGGCGATAGCGGAACAGCACGCGGTAACCTTTGCGGCCGGTCTGGCGATTGGCGGTTATAAGCCGGTGGTCGCCATCTACTCGACATTCCTGCAACGTGCTTACGACCAGTTAATCCATGATGTGGCAATCCAGAAGCTACCGGTGCTGTTCGCCATTGACCGCGGCGGTATCGTCGGCGCTGACGGACAAACCCACCAGGGCGCGTTTGATCTCTCCTTTCTGCGTTGCATCCCTAACATGGTTATCATGACGCCAAGCGATGAGAACGAGTGCCGCCAGATGCTGTATACCGGCTATCACTACTCACAAGGCCCAAGCGCCGTACGTTATCCCCGTGGTTCCGGCACCGGCGCGGAACTGAAACCGCTTGCCGCGCTTCCCTTGGGTAAAGGGGTGATAAAGCGACAAGGCGAAAAACTGGCGATCCTCAACTTTGGCACGTTGCTGCCGGAAGCGTTTTCGGTCGCTGAATCCCTGAATGCCACGCTGGTGGATATGCGCTTTGTCAAACCGCTGGATGAGGCGTTGATCTTTGAGCTGGCCGCCAGCCATCAAGCGTTGATCACCCTGGAAGAAGGCGCGATCAAAGGCGGTGCCGGGAGTGGCGTAATTGAACGACTCATGGCGAAGCGTCTGCTGGTACCCGTACTGAATATCGGTCTGCCGGACGAATTCATTCCACAAGGCACTCAGGAGGAAATCCGCCATGACTATCAACTGGATGCCGAAGGGATTGAGCAGCAAATAAGCCACTGGCTGGCGCAATAATTCCGCACAAAGCTCCCCATTCGGGGAGCCTCTCACCTGCTATGCTGCTTTAATCGGTTGCAATGCCGTTAACCGCTAAGCTGACCGGAGAGCACATGAAAACCATTCAGGGACTACCACACCCCCATTGAGGAAACGCTGGAAGCGCTGGATGACGTGGTAAAATCCGGTAAGGCTTCCGCTACCTTGGCGCCTCGTCAATGTACGCCTGGCAATTTGCCAGGGCACTGTACACGGCTGATCGTCATGGCTGGACGCATTTTGTCAGCATGCAGGATCAGTACAATCTGATCCTGCGCGAAGAAGAACGTGAAATGCACCCATTGTGTCAGGCGGCAAACATTGCGGCCCTGCCGTGGAGCCCGCTGGAGCGTGGTCGCCTGACCCGTCCATGGGGTGAATCGCCCCCGCTCCGCCACGGATAAATTTGGCGCCACACTGTACGACAAAACGGAGGAGGATGATCGGGTGATTGCCGAACGCCTGGCGATGATAGCCGAAAACAGAGGTGTCAGCCGCGCGCAAATCGCGTTAGCGTGGATGCTGAGGAAACCCGCCGTCACCGCGCCGATTATCGGGGCTTCCCGAGCTGAACAACTGGCGGATCTGATCAACACGGTGGATGTGGAACTGACCCAGGAAGAGATGACCGACCTGGAAAGCGCCTATCAACCCCACCCTGTGGTGGGCTTCGAATAATCCACGCAAGATAAAAAAGACGCGACTTAAACGACTGAAAAAACAGGCTTTGCAGCTGCAGATTCCGCCAAGCCTGCTAAGATGCTTTCAGCGGTTAATGGAGCGGGCCATCCGTGCATAAGTATGCCGCACGCCACGAATAGCAATACTGTAGGCCTGAATATTCTCCGGCAAGGCCATCCCGCTATAACCGGTATCACCAATATGATGCAGATCGGCACCGGCCATTTTACACATCAACGCAATTTGCCTGATCGTTGAGACATCGCATCCCTCTTGTGAGGTGCCGATTGCCGTCATCGCCATTTTCCCACCCTGATGGATACGGCTGATTAAGTGTTCCGCATACTCCTGAGTGATGCCCGGCACCGTCCCCGGCGCCGGGATCAGTACAATATCCGCGCCATGGGCGATAAAATCATCAATATCGGCAACGCTGATAATTTTCTCTCCTGCAGCAGGCAGGATCCCAGCCGCATGCATTTTCCCGGCGATAATCACCAGCCGGTTCCCCACCGCCGCGTGGATTGTTTTGATACTGCTACAGATGGCTTGATTACTGACGCCGTTTCCGGGATTACCGGTCAGCACAATAAATTTCGCCCCCATATCCGCCAGCTTCAATGCATTTTCAGCCGTCGCCAGGCGTCCCCGCTTCATGGCCCAGAATTCGCTATGTCCGGCATCAAAGGCTGGATCAACAGCTTCAAGATTGACACCGATAACCCGACCGGTTAACCGTTGCAGCTCACGCAGTGACTCCTGCGGGGGCGTTCCTTGCGGCAAGCCCGCAATCCCCGGATTCTCTGCGTCAAAGACATTGAGCAACAACAGGTCAGCGCCCTGACTGGCCGCCAACTCTGCATTGGTGATAGTAACCAATAATGGCTGTATAGCGGCAATGGTTTCACTGACCACAATTCGCCCTTCACTCTGGCGCAATGAATCCAGCAGATCCTGACGTTGAATGTCAGCCAGCTCAGATGCACAACAATCAAGATAACGCTTGAACATACCCCCTCCTTATCGGTAAAAGGAAGCAGTATAAGTCAGAAGAATCTCAACTGACAGTGGAAGCTCCAGTGTCTGCTCGTCGGGAACGCACAGCATAGCGCTTAGCGCGCCAGATACAGACCCGCGTAGTACAGCACCCCCGCCGAGAAAATCCCGGCCACGATATCGTCGACCATAATGCCCATCCCGCCATGAACATTACGATCAAACCAGCGGATCGGCCATGGTTTCCACATATCCAGAATACGGAACACCACAAAACCCGCCAACACCCATTGCCAGTTATTCACCGGGATCGCCATCAGTGTAATCCACATGCCGATAAACTCGTCCCAGACGATACTGCCATGGTCATGTACTCCCATGTCTTTTGCGGTACGATGGCAAAGATAAACACCGATACAGATACCAAACATCACCAGCAACGAATAGATATCCTTCGGTAGCCAGGTCATCAGCCACCAGAATGGAATAGAAGCAATCGACCCCATCGTGCCCGGCACATATGGACTTAAGCCGCTACCAAATCCCGTCGCCAACAGGTGCCACGGGTTGCTCATTTTCAGGCGACTTTTCGCCACATCTTTACCGCTGGCCAAAATGCTCAAACCCCTTCCAGATGGATTCCACTGGTTTGCCGTCCAGTAGCAACACCAGACCTTCGGACTGCGGGGCTATTTGCCCAATACAGGTGAACGGTACGTTGTAATGCCCCAGCGCCATATCCAGCGCGCCACGATTGATTTCTGGCACGGTAAAACACAGTTCGTAATCTTCTCCGCCGCTCAGCGCCCAACCTAAGGCCTGCTCTGGCGCAAAATGTTGCCTGAGCGCCACCGAAAGCGGTAGTGCATCCAGGTTCAGACGCGCGCCACAATCACTGGCTTGCAGAATATGGCGCAGATCAGAGATCAATCCATCAGAGAGATCGATAGCCGCACTGGCGAGAGAGCGCAGTGCCTGCCCCTGTAGAATACGTGGCACCGGACGCAGATGACGCTTGATCAGTGCCTCATGCGCCGCAGGATCGTTAACCTGCATCCGGTGCTGTAATAATGCCAGACCGGCAGCACTGTCACCCAGCGTACCGGTCACGTAAATCCAGTCTCCGGGACGTGCACCTGAACGCTTCAGCGCTTTGCCCTGCGGTACCAGACCATGAATACCCAACGTCATGCTCAGCGGCCCACGCGTGGTATCACCGCCGATCAATTGCATATTGTAGTAATCGAGCAGCTCGAACAAGCTACGGCTAAAATCTTTCAGCCAGGCTTCGTTCACCGAGGGCAACGTCAACGCCAGCGTCAACCATGCCGGATCTGCGCCCATGGCAGCCAGGTCGCTGAGATTAACGGCCAGCGCCTTGTAGCCAAGATCAGCTGGATGAATATCACGCAGGAAGTGTACGCCTTCAACCAGCGTATCAGTACTGATCGCCAGGGTTTGTTTTTCCGGCAGAGTCAGTAGTGCGCAGTCGTCACCGATGCCCTTTTCCACATCGCGACGAGAGCTTGTCACACGGTCAAAATAACGCGTGATAAGTTCGAATTCGCCACAGGCCATACATGTGTTCCGCATCTGAAAATAAAGAAGGCCGGATGATTCCGACCTGGGAGGATTACTTTTTATTGGGGCGGATATGTGGCGCGGCTTTGTCCAGTACACCGTTGACGAACTTGTGACTGTCTTCAGCACCAAACACTTTGGCCAGCTCAATCCCCTCATTGATTGCCACTTTATAGGGAACATCGGCACGCTTGCTCAGCTCATACAACGAGATGCGCAGAACCGCCTTCTCTACCTGACCCAGTTCTTCCAACTGGCGAGACAGATAAGGCTTCATCAAACCGTCGAGGTACGCGCTGTTGGTGGCAACGCCGCTCAGCAGCTCGCGGAAATAGCCGATATCAACGTCTTTAACGTCTTGCTCCGCCAGAAACTGATATTCGACATCAGCGATATCGTTATGAGATAACTGCCAGGAGTAAAGCGCCTGGACGGCACATTCACGGGCGCGGCGACGAGCAGCAGGTTTCACAAAATTCCCCTTAAAGATCAGGCTTTGATGGCTTTCAATACATTAATCATTTCAAGTGCGGTCAGGGCAGCTTCCGCGCCCTTGTTACCCGCTTTAGTCCCAGCGCGTTCAATGGCCTGCTCGATGTTTTCCGTGGTCAGGACCCCAAAAGCAACCGGGATATCACTGTTCATGGCGACACTGGCCAGACCCGAGCTGGCTTCACCCGCCACATATTCGAAGTGGGCAGTGCCACCACGAATGACGGTTCCCAACGCAACCACCGCATCATGCTTACCGGCTTTCGCCAGCGCGCGAGCGGCGATGGGCATTTCATAGGCACCCGGCACCCAAACTACGGTGATGTTTTCATCTTTCACCTGACCGATACGTTTTAATGCATCAAGGGCGCCGCTCAGCAGGCTGTCGTTGATAAAATTGTTGAAACGCGCAATAACAATCGCCACGCGCGCATCAGGGGTAGCAACAGCAGCTTCAATAACGTTCATAATTTTCCTTTCTGGGTTCCGTTGTTATGGCCCCGCAGGGGGGCGGATTCTATCACACTCTTGAAGGGGCTGCTTCCGGAGATTTACTCCATTACGGCCAGGCTACGTCATTAATGCCAAACGCAGTCAAACATCAGGGGTCAGGATAAGACGCAAATCTGGCCCAACCTGTCGAATATCGCTGAATTTCATCATCGGCGCTTCAGAAAGTTGTGCTAAACCAGGTAAATGGCACAAACCGCGCGCTGTATCGCCAAGCAGTTTGGGTGCCAGATAAATGATCAATTCATCGACTCCCCCCGCGCTCAACAGTGCGCCAGCCAGTCTGGCTCCGGCCTCAACCCATACACTGTTAATCTCGCGCTGTCCCAACAGCAACAGCAACGAGACCAAATCCACCTGCTCGTCGCGCAGAGGAACGGTAAGCTGCTCCACATTCTCCGGCCACGCCAGCGTATCGGTCTGCCCTCGCGCCAACCAGGTCTGCCCGGGCTGTGCAATCAGGCGGTGCTGCGGCGTAACGCGATGATGGCTGTCGATCACCACCCGCACCGGCTGACGTAATTCTTGTGACCCATAAAGGGTCTGAGTCTCGCGGTCCAGTTCATCCCAGCGCACCGTCAACGACGGATTATCGGCCAACACGGTGGCGCTGCTGGTCAGGATAGCCGAACTTTGCGCCCGCAGTCGCTGAACATCACGACGCGCTTCAGGCGAGGTAATCCACTGGCTTTCACCGCTGGCCAGCGCCGTGCGTCCGTCCAGCGAGGCGCCCATTTTGAGTTGTACCCACGGAAAACCGGTGCGCATACGCTTGAAGAAACCACGATTCAGCGCTTCCGCTTCCGGCATCATCACCCCATGACTGACGGCTATCCCCGCTTGCTGGAGGCGGTATAAACCCCGCCCTGCCACATGTGGATTCGGATCCTGCATTGCCACGACCACCCGGCTAACGCCCGCGGCAATTAAGGCATCACAACATGGCGGAGTCCGACCGTGATGGCTACAGGGCTCCAGCGTCACATAGACAGTGGCACCAAGGGCTTTATCACCCGCCATACGTAATGCATGGACTTCAGCATGCGGTTCACCAGCACGGAGATGATACCCTTCGCCAACCACCTTATCATCACGGACAATAACACAACCGACATTGGGGTTCGGGGTGGTAGTGAAACGCCCACGACGGGCCAGTTCAAGAGCCCGCGCCATGTAGATTTCATCTGTCATACTTCAGTCCTGTAAGCGTGCTATCTCTTCACCGAATTCACGGATATCTTCAAAACTACGGTAAACCGAAGCAAAACGGATATAAGCCACTTTATCCAGCTTTTTCAGCTCATCCATCACCAGATTGCCGATCATTTTACTGGGTACCTCACGCTCGCCAGTGGAGCGAAGCTGGCTCTTGATATGGCTGATAGCGGTCTCGACATCATCCGAATTCACCGGACGCTTCTCCAGTGCCTTCAACATGCCGCTGCACAGCTTATCTTCATTAAACGGTTCACGAATATCGTTACTTTTCACGACGCGCGGCATCACCAGCTCAGCCACTTCAAAAGTGGTGAAACGTTCATGACAAACCAGACACTGACGACGACGACGTACCGAGGTCCCTTCCCCCACCAGACGGGAATCAATCACTTTGGTATCCACAGCGGAACAGAACGGGCAATGCATGGTGCTTCCTGATAATTCTGGAGATTTAACCACAGTGTAGCGCGAAGTAGACGCTAACAAAATAACGCACGGTCCATTTCCTTCTGTTGCAGAAGGGTCCATCCACCGACACTTTCAGACAGACAACGGCAGAACCGGAGGGTCTTTCCCGCTATAATAACTCCGCTATACAGTGTAACATTTTATCTTACAAAGGATTAACCAGAGGATATATGGGACTGTTTAATATCGTCAGCGAGGCAGGTGATAAATTATGGGGTTCTGTTACTGCCTCCGCTGAGAAAAAAATCGTTTTATTGCTGGCGACACTGCTGCTGGCGGGTTGTGCAACCCCCAGGCAACAGTCTGAACTGGATAAGTTGCATAATCAGGTTGGCCAACTTAATAACGAGATGCGCCAGTTAACGCAACAGGCCTCGGCACTAACGCAACAAACGAGACTCAACCGCCATTCCACGCAAGGTGCCTGGCTGGTGCCTGCCGCCAACACCCCCGTAGAGCTGAAAAGCCAGGCCGGTGATGTTCGGCTGTCACTAAGCCAGGTACAAGCGGATGCCAACGGAACACTAGCCCTCCTGCATATCCATGCGGTTGGGGAGAACAGCCTGCCCGCCTTTACAGCCCAAATTACCTGGGGAGAAATGGCTCCTGGCACTGACCAACCGTTACAATCCGACCGCCAGCAGCAAACTATCCATGTGTCAAATGGGTTGCTGCCACGACGCGACGCGACGGTGCCGCTGCGACTGAGCAACATTATGCCGGATCAATTAGGTTACGTCCGGGTTCATGGCCTGCTACTCACCGATAATACCCAGCGTATCAACCTCCCATAAAAAAGGCCGCATTAGCGGCCTTTTCCTGTTCAGCATTCATCCGTCGTTATGGCAAAATTGAAGGCTGATCCGCCCCCTCTTTTTCCACTTTCTGCTGCAACAAATGCTCACGCTTCATCCCCAGCTTCAGCGCCAGCGCCGATGCGACATAGATGGATGAGACGGTCCCGATAGAAACGCCAATTAGCATGGTCAGTGAGAAACCCTTCAGCAATGCGCCGCCGAAAATAAACAGCATCAACACCACTACCAGAGTAGTGGCAGACGTCATAATGGTACGGCTCAGCGTTTGCGTCAGCGAAACATTGAAGATTTCGTAAGGCGTACCGCGACGGATCTTGCGGAAGTTCTCACGAATACGATCCGAGACCACAATACTGTCATTCAGCGAGTAACCAATCACTGACATCAGCGAAGCGATAATGGTCAAATCAATCTCAATATGGAACAGAGAAAGAATTCCCATGGTAATGATCACATCATGCGCCAACGCCAATACAGCGCCCAACGCCAGTCGCCATTCAAAACGGAAACCAACGTAGATCAGAATGGCGATCAACGCGACCAGCAACGCCATACCGCCAGTCTGCGCCAGATCGCTACCCACGCTCGGACCGACAAACTCGATACGCTTCACCGTGGCATTTTGCTGGCTGGCCTGGTTGATGGTAGCGACCACCTTGTTGCCCAGTTCCTGCCCCGCATTGCCCTCATGGGGAGACAAGCGCACCAGTACATCACGGCTACTGCCAAAGTTCTGTACCTGTGGATCGGTGAAACCAGAGTGCTGAAGCACACCGCGCAGTGTGTCCAAATCCGCTGGTTTCTCCAGGGTAATTTCGATAACCGTACCGCCGGTGAAATCCAGCCCCCAGTTAAATCCTTTCATGCCCATGATAACAAACGAGGCTATCAACAGCAGACCAGAAAGGGTAAAGGCCAGCTTGTCCCAGCGCATAAAGTCATACACTTTACGCCCGTAGTTTAGTTGTTCAACGCTATAGTCCTGTGCCACAACGCACTCCTCAAATAGACAGCTTGTTGACGCGTTTGCCGCCGTACAACAGGTTGACGATGGCGCGGGTACCGACAATCGCGGTAAACATAGACGTCACCACCCCAATTGCCGTGGTGATAGCAAAACCTTTGATCGAACCTGTACCCACAGCGTACAGGATAATGGCGGTAATAAGCGTGGTGACGTTGGCATCGACGATACTGGAGAATGCCCCGCTGTAACCTTCATGAATCGCCTGCTGAACAGAACGCCCGTTCTTCAACTCTTCTTTGATACGCTCATTAATCAATACATTGGCATCAACCGCCACCGCCAGCGTCAACACGATACCGGCAATACCCGGCATGGTCAGCGTCGCCCCCGGCAACAGAGACATAATCCCGACAATCAGCACCAGGTTCGCCACCAGCGCCGTTGTGGCGATCAGACCGAACTTACGGTAATAAACCACCATAAAGACGATAGAGGCGATCAAACCCCACAGACAGGCCTCCAGACCCTGAGTAATGTTCTGCTGTCCCATTGTTGGGCCGATGGTGCGTTCTTCAACAATCTGAATTGGTGCAATCAATGCGCCCGCACGCAGCAGCAGCGACAACTGACGGGCTTCGTTCGGGTTGCTGATGCCTGTAATGCGGAAGCTGTTACCCAGACGAGACTGGATATTCGCCACGTTGATCACTTCTTCCTGCTTCACCAATATCGCCCGGCCATTGGCATCTTTCTTACCACTGTCTTTGTATTCGACAAACAGGGTCGCCATTGGCTTGCCAATATTATCCTTGGTGAAGTTGGACATAATGTTACCACCCGCACTGTCCAGCGATATATTGACCTGTGCCTGGTTGTATTCATCCATGCTTGAAGTGGAATCCGTGATGTGATCACCCGTCAGGATCACACGTTTGTACAGTGTTACCGGCTGACCATCCCGAGTGTATTTCACTTCGGAATCGCCCGGTACACGGCCATTAACGGCTGCGGTCGGATCAACAGAGGTATTAACCAGACGGAATTCCAGCGTGGCTGTCGCCCCCAGAATCTCTTTCGCCCGCGCCGTATCCTGAATACCTGGCAGTTCCACCACGATACGGTCAGATCCCTGACGCTGCACCAGCGGCTCAGCCACGCCCAGTTGGTTAACACGATTACGCAGGATATTGATATTCTGCTGCACCGCGTATTCACGCGCTTCACGCAGACGATCGTCGGTCATCACTGCTCGCAGGATATTGCTGCCGCTGGCGTTAATAACCAGGTCACGATGACGCCCCGTCAGATAACTGACCGCATTGTCACGTGACTGATTGTCAGGAAAACGAATTTCCAGACCATAGTTATCCGTTTTGCGCACCGTGGTGTAAGGGATATTTTTGTCACGCAGATCGCTGCGCAGGCTATCGATATTTTGCTCCTGGAGTTTACCCAGCGCGGTATCCATATCGACTTCCATCAAAAAGTGAACACCGCCACGCAGATCAAGACCGAGCTTCATCGGTTCCGCAGCCAACAGACGCAGCCAGGTGGGAGTGGCAGGCGCAAGGTTAAGCGCAACGACATAATTATCGCCAAGCGCCTGAATAATGGCATCACGGGCGCGCAGTTGCACGTCAGCATTGGCAAAACGCGCCATAATCGCGCCATTTTCCAGGGCAATGGATTTGCTCTGGATATTGTCTTTCTTCAATACATCCTGGATTTGACCCAGCGTTTGCTCACTGGCGGCGCTTCCGCGCGCACCCGTGATCTGAACAGCCGGATCCTCACCATAAAGGTTAGGAAGTGCGTACACCAGACCGACGATCAACACGACGATCAACATGATGTACTTCCACAAAGGATAACGGTTTAACACGGCAGTTCCCTTAGGGAAAACAAAAATTACAGCGCCTTCATTGTACCTTTCGGCAGAACGGCAGCCACGAAATCACGTTTGACAACAACTTCGGTTGTATCATTCAGCGCGATTGCCACATAACCAGTTTCAGCCACTTTAGTCACCCGACCTACCAGCCCTCCCGTAGTCAGCACCTCATCCCCTTTGGAAATAGAATCCATCAGTTTTTTGTGCTCTTTGCTACGCTTTTGCTGTGGGCGCAGGATCATGAAATAGAAGATCAGACCAAAAACCACCAGCATAATGACCAGTGAATACGGACTTCCCTGAGATGGCGCCCCAGTAGCGGCCACTGCGTCAGAAATGAACAAGCTCATTAAATTTCCCTCATTGTTTAATTATCAGACGGTTAACGGCGGAACTGTCTTGCCCGTCCGGTCATAGAATTCGGTAACAAAGTGCTCTAATTTACCCTCTTCGATGGCCTGGCGTAAACCCGCCATCAAACGCTGGTAATAACGCAGGTTATGGATGGTATTCAGTCGCGCACCCAATATTTCGTTACAACGATCAAGATGATGCAAGTAGGCTCGACTATAATTGCGACAGGTGTAGCAATCACAGTCGGCATCAAGCGGGGATGTGTCATCTTTATACTTCGCGTTACGGATTTTCACCACACCATCGGTCACAAACAGGTGACCATTACGCGCATTGCGGGTCGGCATCACGCAGTCGAACATATCAATGCCGCGGCGCACACCTTCCACCAAATCTTCCGGTTTACCCACACCCATCAGGTAACGTGGTTTGTCTTCCGGGATCTGCGGACAGACATGCTCCAGAATCCGGTGCATATCTTCTTTTGGCTCGCCGACCGCCAGGCCGCCCACAGCGTAACCATCAAAGCCAATATCTACCAGCCCTTTTACTGAGACATCTCGTAAATCTTCGTAAATACCGCCCTGGATGATGCCAAACAGCGCATTTTTATTACCAAGGGAATCAAAGCGATCACGACTACGCTGTGCCCAACGCAGCGACATTTCCATGGAGCGTTTAGCGTAATCCCAGTCGGCCGGGTATGGTGTACACTCGTCGAAAATCATCACGATATCGGAACCGAGATCGTACTGGATCTCCATGGACTTTTCCGGGTCGAGGAAAATCGCATCGCCATTGATCGGGTTGCGGAAATGCACACCAGCTTCGGTTATCTTACGGATATCGCCGAGACTGAATACCTGGAAACCGCCTGAATCGGTGAGTATCGGGCCTTTCCATTGCATAAAGTCATGCAAGTCGCCATGCCGCTTCATGATTTCCTGGCCGGGACGCAACCATAAATGAAAAGTGTTGCCGAGGATTATCTGAGCGCCAGTATCCTGCACTTCTTCCGGCGTCATGCCTTTTACCGTACCGTAAGTGCCCACAGGCATAAATGCCGGGGTTTCCACCGTGCCACGTTCAAAGACCAAACGGCCACGCCGCGCGCGCCCATCCGTCGTATCTAATTCGAACTTCACGTTGCCTCCATCAGAGAAACAGTCTGATGATTAATAAAATGTGGCGCATTCTAACAACCATAAAAGCCGCTACACAAGCCAGCCAGCGAGAATAGCGTTGATCATGAATGGTCGATTTATGCTCCTCAGGGACAGCGATTCCCCTTCCGACGACGGACAATCTGTCGCGATAGCCGCTTGTCTGTTACAGAGCGCTGATTAAATCATGCTGCTTTACAACATGACACTGGAAACTAAAGAAAATTTCGATTAATAATAAGCACTTCTGCTACAAAGCCATTTCAACATCACAAATTGAGGAGACGATAGTATCGTTCTTGCATTCCTGACTATTTTTAGCATGACAAAATAAGAAAGTTCTCATAGCATAAATAGCTGTTCAACGAATAAATCAAGCCCCCTGGTGTGAGAAAAAAATGAGTGACTTTATCATGTTGTTGGCGACCCTGGCGTTGATCATTGTCGTCATATTCAGCACGGTTTATTATATAAAACAATCAAATAAATCTCGTCCGGTTACACGACGCATCAAATAGATGATCCACTATCCAGACATTAAATGAAAAATTTAGCATGTGATGGATAGATAAATTGAGAGCCGCAGTTAAAGCGGCTCTTTTTTATATTGTAAATCATTAGATTTTATGAATCAGGCACACAAATAAGACACGAAAGCAAACATCATTGACCCACCTTCTCATTTACCGCGTCAGGATTATGGGTGATAAACATCGCATCGCCATAACTGAAGAAGCGATATTGCTCCGCCACCGCCTGCTGATAAGCCCGCATGGTATTACGATAGCCGGCAAAAGCAGCAACCAGCATGATCAGCGTCGATTCCGGTAGATGGAAATTGGTCACCAACGCATCAACCACCTGATATGAGTAACCTGGGAAGATAAAAATTTTGGTGTCATCGAAGAATGGTGCAATCAGCGCTCCCTGCGCCGCTTGCGCCGCGCTTTCCAGTGAGCGAACCGACGTGGTACCCACCGCCACTACACGATTACCGCGCGCTTTACAGGCCAGAACCGCATCAACGACCTCCTGCGGCACTTCGGCATATTCAGCGTGCATGATATGGTCTTCAATGCTTGCAACCCGTACCGGTTGGAAAGTACCCGCACCAACATGCAGAGTCACAAAAGCCGTTTCAACCCCTTTATCCCGTAATGCTGCCAACATGGACTGATCAAAATGCAGCCCGGCAGTTGGCGCGGCAACGGCGCCTGGGCGTTCGCTGTAAACCGTCTGATACAATTCACGGTCCGCCTGCTCATCAGGACGATTAATATAAGGAGGCAGCGGCATATGTCCGACCGCATTAAGGATATCCAGCACCGTCCTGGGATCTTCAAAACGCAATTCAAACAACGCATCATGGCGCGCAAGCATCGTGGCCTTCACGCTTTCATCATCACCCAGCAACAGCCCGGCACCTGGCTTAGGGGCTTTAGACGAACGAACGTGCGCCAACACGCGATGGTCGTCCAACATCCGTTCCACCAGCACTTCTATTTTGCCGCCGCTGGCTTTGCGACCAAAAACACGCGCCGGAATAACGCGCGTATTGTTGAATACCAGCAGATCACCAGGATTGAGCTTATCCAGTAAATCAGTGAATACACCATGCGTCAGCTCACCGTCCGACCCATTAAGCGAAAGCAGACGACAACGGCTACGCTGCGCCTGCGGATAATGGGCAATTAAAGACTCTGGTAACGCAAAAGAAAAATCGGCAACGCGCATGACGGTTCACTGTCCGGGAAATCAGGGCGCATATTCTAGCCGAAAACCCACCATATCCAAACAACCTGATCTCTTTTACCCGGTAAAATGCCCGGCATATTCGCTTAAACTGTCAACGTCACAACGGCGAACACCCGGCAGGATGTGGCTGAGGAAAACCACTGACGCCGATGTGCAGTTAAGGGAGAAGGCGATATACTCCCTCCATGAATTTTCTTGCTCATTTACATTTGGCCTCACTGGCCAACAGTTCACTGCCTGGTAATCTGATGGCGGACTTCGTGCGCGGTAACCCGCGAGAGGTGTGGCCGGAAGATATTGCCGCGGGCATTCTGCTGCATCGCCGTATCGATGTGATGACCGATTCGTTGCCTGAAGTGCGGGCGGCGCGCGCGTTATTCCGGGCAGAAACCTATCGCGTGGCGCCCATTACACTGGACGTCGTCTGGGATCATTTTCTGTCATTAAACTGGGATAAAATTCACCCGACAAAATCGTTACCCGCGTTTCTGGCTGATTGCAGAAAGGTGATTGAGCCGACATTGCCTGTGACTCCGGCGCGTTTCCAGAATCTTAACCGTTATTTATGGCGCGAACGCTGGATGGAAAAATACGCTGAAGCAAGCTGGCTGCAGAATGTGCTGAGCGGTATGGCCAGCCGCCGTCCCCGGCTGGCTGCGCTGACCGATTCATACCAGGACTTCATCACACATTACCAACAATTTCACACGTTTTTCTGGCAGTTTTACCCGGGAATGATGGAAAAAGCGGCACTGCAGAGGCTTTAAGCGACAGAAAATGCAATCACTCTTGCCCTTTTGGCGAAAAAGTTTATTGTATGAGATTGCCTTGTGGATTATTATTTTTCAATTGGTTTAACCTATTGGATTAATCGGTAGCTTACACTAATTTACCGACTGATATCATCCATATATTTATGTCATTAATCCAACTATCTTACAGGAGTGAACATGGTCCTGGTAACTCGTCAAGCCCCTGATTTTACTGCCGCAGCTGTGCTGGGTAACGGTGAAATCGTTGAAAACTTCAACTTTAAAAAACACACAGCCGGTAAAGCCGCTGTGGTGTTCTTTTGGCCTATGGACTTCACTTTCGTCTGCCCTTCTGAACTGATCGCTTTCGACAAGCGTTACGCAGAGTTCCAGAAACGTGGTGTGGAAGTGGTTGGCGTCTCTTTTGACTCTGAGTTTGTACATAACGCATGGCGTAAAACCCCTATTGAGAAAGGCGGTATCGGTGAAGTTAAATACGCCATGGTTGCTGACGTCAAACGTGAAATCCAAAAAGCCTATGGCATCGAACATCCGGATGCAGGCGTGGCATTGCGCGGTTCTTTCCTGATCGACAAAGCCGGCGTAGTGCGTCACCAGGTGGTTAACGATCTGCCACTGGGCCGTAACATTGACGAAATGCTGCGCATGGTTGACGCGCTGCAGTTCCACGAAGAGCACGGCGAAGTCTGTCCTGCACAGTGGGAAAAAGGAAAAGAAGGTATGGGCGCGTCTCCGGATGGTGTGGCTAAATACCTGTCTGAGAACGCTTCCAAACTGTAACCCCTCTCAGTATCAAAAAAGCTCGCTTCGGCGAGCTTTTTTTTTGCGCCATCAACAGCACCAGGGCATGCTGGACATCGCCTTGAAGAAACTGACTACCTGAATTGCATGGATCAATCTGATGCCTGATTTTAGCAAAACGGCCCTGATGCTGGCCGCTGCATTGACACTTTCCAGCTTGCCTGCGCACGCCGCAGACCATTACACCCTCGAAAAAGTGGTTGAAGTCAGCCGACACGGCATTCGTCCGCCTTCTGAGGATGATCGTACAGCAATTGAAGCCGGAACTGCACGTCCCTGGGCGCGCTGGCTCACCCCGGATGGCGAGCTCACCGGCCATGGTTATACCGCAGTCTGGCTGAAAGGTCGCTATGAAAGCCAGCGCTACCGCCAACTGGGGCTGCTGCAAGACGGCTGTCCTGCCAGTGGAGAGTTCTACGTGCGCGCCAGTCCCATGCAGCGTACCAGAGCCACGGCAAAAGCGCTGACGGAAGCCGCCTTTCCCGGCTGTAGTATGACTATTCATCGTGAAGAAAAAAACGATCCACTGTTCCAGTATCTCGGCGGAAAATCGGGTAAAGATGACGCAGAGGTGAACCGGCAACAGGCGTTGAAAGCGCTGGGTGGGGATCTGGCGGCAACTCAGCAACGTCTGCAACCACAAATTGCAGCACTAAAACAAGCGGTATGTCTGGCCGGACGGCCCTGCCCGGCTTTCAGCCAGCCGTGGCAGTTGATGGTCTGGTCTAACGGTTCCATCGGCATTAAAGGACTGGATACACTGGCCACCATGGCGGAAACCATCCGCCTGGAGTGGAGCGAGAATCAACCGCTGAGTCAGGTGGCCTTTGGCCATGCCCACAATGCGAAAGAGGTTGCCAGACTGCTGCCACTCTTAAGTGCCAAATACGACTATACCAACGATTTACTGGGGCCGGCACAGCATGGTGCTTCCCTGTTGATGGATCAAATAGCCAAAGCGCTACAGCAGGGCGTCACCGGACAACAAGACGCGCCGCCTGACGTACGCTGGTTGCTGTATGTCGCACATGATATCAATATCTCCCGGTTGCGTACCCTGCTGGACTTCCATTGGCAACAGGATCTCTACCCTGCTGGCAACATTCCTCCCGGCGGGAGCCTGGTATTTGAACGCTGGCGAGATGATCACCAGCAGCGCTTTATCCGCATCTATTTTCAATCGCAAAGTCTGGATCAGCTTCAGCAACTGATGCCACTCAGCCAGCGTCATCCGCCGTTGCTCACTGAACTCCACTTCAGGGGCTGTGAACAGACTCGCGTAGGCACTCTTTGTCCCTACGACGCATCCCTGCAACGTATTGAGAAAAATATCGATCGTTCGCTGATCGTACCGATAAACTATCCACAATAATCACTTGAGTGAGCGGACAATAGCACCAGAGATGTTGCAACAAGGCTATCTTTTAAACCCGTCAAGTCGTCGATTTGTCGGGTCTTTTTTACCCACAACACGCCCCACGGATAATCACACATAAAGCGGGAAACATAAAGGACAGGCCCAGTGAGCACAATATTAACCCGCCCCCGCATCAGTAACGATTTTTGGCCAGCGATGGGCTGAAGAACAGTCATGTATTAGCACTGAACAATCCAGCAACTTTAAATACAGATTAAAACAACATTTAACCATTAACATGCGCGACCAAAAAACAATCAGAAATGATAAGAAATGGTAATAATCAATCTTGATTTTGTAAAAAATGTAACCTAACATCCCTTCACTGGCGTTAAAAAGGCTGATGATGAGTGGATTTTCTCTCTGACACCGCAATCCAGTGCAAATTTAAAACACCATAACTGGAATTAACTGATCAATTTTAAATCTATTTTCTGACAAGGGACGGTCGATGGCAGGATGTCATACTCTTTTAACACAGCGCAAAAAAGTCACCGTTTTTTTTCCCCTGTTATCCGTTCTGGGTTTATTACCAGCGGCGGATGCCGCTGAAGTGAATGAGCCGCTCATCCTGCAGCAACAGCGCCAGAAAGCGCTGGAACAGCAGGTAAATCCGTCAGCACCGGACGTGCGTCTTTCGCCGTCCTCTTCCAGTTTTGGCCGCTTAGCGTTCCCCGCTGAGAAACCGTGCTTCCCGATCTCGCAGGTCATACTGAGCGGCGACGATGCTCTGCCCCACTGGCTGCCATTACAGCGGGTCGCCAATCAGGCGGTAGGTCATTGCCTGGGAGGGAAAGGGATCAACCTGCTGATGAGCACCCTGCAGAACCGCATAATCGACAGTGGTTATATCACCACTCGCGTACTGGCGCCGCGACAGGATCTGAAAAGTGGACAATTGCAGTTGATCGTGGTGCCAGGCAAAGTGCGTAATGTCATCCTGACGCCTGATAGCGGGCATTATGTCTCACTGTACAGCGCCTTCCCGGTGCATTCCGGCAACTTGCTGGATTTACGCGATATCGAGCAGGGGCTGGAAAACCTGCAACGTTTGCCGACCGTACAAGCCAGTATGGAAATCGTACCAGGAACGCAACCGGGAGAAAGCGATGTCCTGCTACGCTGGCAGCAAAGCAGATTGTGGCGCATCGGGGCTTCACTGGATGATTCCGGCACCCGCAGCACCGGACGTTATCAGGGGGGGCTGACCTTCTCACTGGATAACCCGCTTTCACTTAGCGACCTGTTCTGGGTTTCTGCCTCCCACAGTCTGGAAAAGCATCACAACGACAAAGGCACCCATAATCTGACCGGTCATTATTCGATGCCATTTGGCTGGTGGACAGCGGGACTGACCGTGAACAGCTATGACTACCACCAGACGGTAGCCGGGCTGAATCAGGATTACCGCTACAGCGGAAAAAGTCAGAATCTGGATTTCCAGATCAGCCGACTGCTACACCGCAACAGCAGCCAGAAAACGACGCTCACTTACGACGTGTTGGCAAAAACAACCAAAAACTATCTCAACGATACGGAAGTCGGCGTCCAGCGTCGTCGCACCTCCGCCTGGCGCATCGGATTACAACATCGCCATTATATCGCGCAGTCCACGCTGGATGCGGGCATCAGCTATCAGCGCGGTACTCGCTGGTTCGGCGCCCTCCCCGCCCCGGAAGAAAGCTATGGCGACGCCACTGCGCTGTCAAAAATTGTGCAGCTCTCCGCCCAACTGGATGTCCCCTTCACGCTGAGCACGCAGAAATTTCGTTACAACGTGCAGTATCAGCGCCAGATCAGCAACACCCCGCTGACGCCGCAGGAACAGTTCAGCATCGGCAGCCGCTGGTCAGTGCGCGGCTTTGACGGCGAACGCTCACTCAATGCCGATCGGGGATGGTTTGTTCGTAACGATCTCGCCTGGGCCACACCGCTCCCGCAACAGGAACTGTACCTGGGCGTCGACTATGGCGAAGTCGGCGGCAGAGCCACAAATAATCTGACAGGCAAACGTCTGGCTGGGGGCGCCATTGGAATACGCGGACAAGCATTCAAAACAGGCTATGACCTGTTTGCCGCCGTGCCGTTCTCCAAACCCGATGGATTCAGGACTGACCCGGTTTCACTGGGCTTCACGCTTAACTGGCAGTACTGAGGTGGATGCAGGAATGATAACAAGGACGCAGCCATGAACAAAAATCTTTACCGTATCGTTTTCAATAAAGCCCGTGGCATGCTGATGGTGGTGGGCGAACTCGCCACGTCGGCACACGGTACCGCTTCCCCTTCTTCTGCGCCATGCCAGATGTTGCCATGCCGAATCTGCACACTGTCGCGCCTGCAACTGGCGTTGCTGCTTTCACTGGGCTGTATCAGCCAGGCAGCCAGCGCTGCCGTGGTCGCCGACGGACAGGCGCCGGGTAATCAACAGCCGACGATTATCAGCTCGGCAAACGGCACGCCGCAGATCAATATTCAGACCCCCAGTAGCGGCGGTGTGTCCCGCAACCTTTACAGCCAGTTTGATGTCGATAACAAAGGCGTGGTGCTGAACAACAGCCACGCCAATACCCAAACCCAGATTGCCGGCATGATTAGCGGCAACGGTAATCTGGCCAGGGGCGAAGCGAAGGTTATCCTCAATGAAGTCAATGCACGTAATGCCAGCCAGTTGAACGGTATGATCGAAGTCGCCGGGCAAAAAGCCCAGGTGGTGATTGCCAACCCGGCGGGTATTACCTGTAACGGCTGCGGCTTTATCAACGCGCACCGCGCGACCCTGACCACCGGTCAGGTACAAATGAACAATGGGCTGATAACCGGGTACGAGGTCAATAGCGGGGAAATCGTCATCCAGGGTGCAGGGATGGACAGCAGCCTCCAGGATCGCACCGATCTGATCGCCCGCGCCGTGAAAGTCAACGCCGGGATCTGGGCTAACGAGCTGAACGTCACCGCGGGTCGTAACACTGTCGATGCCGATCACCAGGGAGTCACGGCCAGATCCTCTGATGACAGTAGCGCCCCAGCTCTGGCGATTGACGTCGCGGCGCTGGGCGGCATGTATGCTAACAAAATCCGCCTGCTGGGCACCGAACATGGCGTCGGCGTGCATAATGCCGGCAATATCGGCGCTGTCGCAGGGGATGTCGTGGTCAATGCGGATGGCAGCATCAGCAACAGCGGCAGCATCAACGCCTCAAAAAACCTGCAGTTGACCACACAGCGCCAACTGGAAAACAGCGGTAAAATTTATGCCGCAGGCAATACCGATGCGACGGCTAAAGGGCGACTGAGCAACAGCGGTATTATCGCTGCCAGCAACAACACCACGCTGAATGCCGCTACGTTGACAAGCAGTTCAACTGCGGCACTGGCTGCAGGGATGAACAGCGATGGAACGCTGGGCTCTGCGGGAAATTTGACACTTAACAGCCAGGGTGAGCTGAAGGTAAACGGTCAGGCTGCTGCAACAAGCCAACTCACCGCAACCGGCACTGCCCTGGATTTCAGCGGTAGTCAAACCTTTGGCAACGACGTCACGCTGCAGGCCAGTTCCGGCAGTCTCAATACCTCAAATGCCACCGTAGCAGCCACGCATCATTTTAGCGCCTCCGCCCACACGGCAATCAACAACGACGGCGGCAAAATTTCAGCGGAGACGCTGAATCTTAAGGGCGGCTCCCTGTCCAGCCAGCAGGGACTGATACAGCAACTTGGCGCTGACAATCTGCAACTGTCTTTTACTGATGGCCTGAATATGAGTGGCGGCTCACTGCTAACCAACGGCAAACTTGATCTGGACGGCGGGCAGTTGGTGCTGGATGACGCCACCGTGCAGGCTAATCAGTTGTCGATTACCGCCGATTCGCTGTCCCACCGGCGCGGCAACACAGTGCAGACCGGCAATGGCGATCTGTCCGTGACAGTCAACGGCCTGTTGGATAATCAGCAAGGCAGGATGACGACCAACGGCAATCTCCAACTGACGGCGGCAAGCCTGAATAACCAGCAGGGATCGTTAATCACCGCGCAGAACGGCGAGCTACAAATTAAAACGCAGGAACAGCTTAATAACCAACAGGGTATGATAGCCGCCGCGCAGAATTTATCGCTGTACAGTGCTGGCCTGAATAATGCGGGCGGCCTGCTGCAGTCCAGCGCAGATATGACGCTGGCGTTAGCGGACGGCGACCTCAACAACCGTGACAGCGGCAGCAATGGCGGTATTCTCAGCCAGGGCGCCCTGACGATTGAAAGCGGCAATATTGATAACACCGCCGGCTTTATTGGCGCAGGTAGCGAAGTTTCACTGACAGGGCTGAGCTTGATCAATCAGCAAGGCACGCTGTCCAGTAATGCAGGACTGAACCTGACAACCTATACACTGAATAATCAGTCTGGCTGGGTACAGGCGGGAACCGATCTGAATCTGGACACCCGCGGCAACGCGCTAAGTAATACCAGCGGCGTAGTCAGCGCGGGTCAGTCGCTGACGTTACTGACCGGCGCACTGAATAATCAGTCCGGCCATGTACAGGCGGGAAGCAACCTGAACCTGAACACCCTCGGCAACTCGCTGGACAACACCAGCGGCGTCCTCAGCGCCAGTCAGTCGCTAACGTTACTGACTGGCGCGCTGGATAATCAGTCCGGCCATGTACAGGCAGGAAGCGACCTGAGCCTGAACACCCACGGCAATACGCTAAACAATATCAGCGGCGTAGTCAGCGCGGGGAACACGCTGACGTTACTGACCGGCGCCCTGCTCAATGCGTCAGGACAGTTAATCAGCTCTGGCAGGCTACTGCTCAACACACAGGGCCAGCTGCTGGATAACAGCAGTGGTACGATTGCCGCCTCCGGTGATACACAGTTAGATAGCGGAACGCTGTCTAACTCTGGCGGACAAATACAGATCGTCGGCAACGCGTTGATCAATGCCGCTGGTGCGAGTCTGGACAATACGTCCGGACTGATCCGTGGGGGGCAGAGCCTGTCACTGACCAGCAATCAGTTGATCAACCACGACACCCTCAGTGAGAACACCGGCATTGAGGGCCAGTCGGTTACCCTCACCAGCGCCATCATCGATAACTCAGAGGGCGCGATAAGAGCAAACGATCTGCTCGATATCACCAGTAACCACACCCTGAATAACAGTAATGGCCTGTTCTCATCCGCTTCACAGCTCAATATCAATGGCGGGAACTCGCTGGCATTCACCAACACCACAGGCACGTTAATTGGCGGTAGCGCCCTCAATCTGAGTGCATTCTCACTGAGCGGCGATGGTCGGGTACTGTCGCAGAACACCATGACGCTGGTCTTACAGCAGGCCTTTTTTAATCAGGGCCAGGTGATTGCGAATGGCGATATGAATTTCAGCACAGTCAATGAACTGGTGAATCAGTCGCTGATCCAGGCCGGTGGCGTGCTGAACCTGCAAGCTGCGGAACTGGACAATCAACAGTCGGCGGAAATCAGCGCCGAAGAGAATCATCTACTGATTTCCGGCAATGTCACTAACCGCGGTCTGCTTGATGGCGGGCTGACGCACATCTCCTCCTCGACTCTGACCAACAGCGGAACCGGTCGCCTTTATGGCGACCATATTGCACTGCAAACCGGCACACTGCATAACCTGGCAGAGAATGGCACGGCCGCAACTATCGCCGCCCGTGACCAACTGGATATCGCCGCCGGGGTGATAAACAACCATGAGCACGGGCTGATCTACAGCGCCGGAGACCTTGCCATCGGCGGCACACTGGATGGTAACTGGCGGGCCAGCGGCAAGGCATCGGTGTTCAATAACCACAGCGCCACGCTAGAGTCCGCCGGAGATATGACACTGGATATCGGCGAGATTAACAATATCAACGATCATCTGGTCACCGAAGTGGTAGTGGTTGAGCAGTCCTCCCATCACGAAGCCGTACTGAGCAGTGCAACCACCCGTTACGACTGGGACGATGTGGATACCAGCACCTCGAATAAATACGGCGTGCATGCCGCGATCATGCCGGACGGCTCCAGCGGCCGGACTTTCTATGAATATCAGTATGAGCGCACCATCACGGAAACTCAGGTGACCGAGAGCGATCCGGGGCAGATCATGGCGGGCGGCAACCTGACCATCAACAGCGACCAGGTCAATAACCACGACAGCCGCATCGTTGCCGGCGGCCTGCTCAGCGGCGTGATCGGCGAACTGAATAATATCGCCACCCTGGGCGAACGGGTGATCAGCGATATCGGCACGCAGATCCGCTGGTATGCCAAGAAAAAATCGGGTGGGGCATTTGGCGGCACGAAAACCTCGCAGGGTAAGGACTACAGCGATTACCAGCCGGACGACATTATTCAGACCATCGACCTGCAGACCCTGGCGTGGCAGGGCAATACCGCGATCAGCAGCAGCGGAACCACTATCGGCGAACGCGACGCCGCAGGTATCACGGTAAACATCATCCACGCCGGTGATATCACCGCTGACACCAGCCAGACTCCGCTGACCCCGCCACCGGGTCAACGGGTCGAGATAGTGCCGCCAGACAGTGATGACAATACTGTTATCAGGATGATCACGCCAAACACAAAGCTGCCGGATAACAGCCTGTATCAGTTACATCCTGACAGCGATGTGTCGTTCCTGATTGAGACTGATCCCCGCTTTACCAATAACAAGCAGTGGCTGGGCAGCGATTATATGCAAACTCAGCTTACTCAGGATCCGAACAATGTGCTTAAGCGTCTGGGGGATGGCTTTTACGAACAGCAGTTGATCCGTCAGCAGGTGGTCGCCCTGACCGGAAATCGTTTTCTGAGCGGCTACAACAATGATGAAGAACAGTTCAAAACGTTGATGGATAACGGGGTTACTTTCGGTAAAGCGTTCAACCTGACCATTGGCGTGGCACTGACGGCACAGCAGATGTCGCAGCTCACCAGCGACATGGTGTGGCTGGTGAAACAGACCGTCACCCTGCCGGATGGCACCACGCAGGAGGTGCTGGTACCCCAGCTTTATGCCCGCGTTAAATCCGGCGATCTTGACGGCAGCGGCGCGCTGCTGGCTGGCAATAACCTCTCGCTAAGCGTCAGCAATGATTTAACCAACAGCGGGAACATCAGCGGCCGTGAAGTGACGCAGCTGACGGCTGAGAACCTGAACAACAGCGGTTTTATCGGCGGTGACAACGTCAGTCTGCTGGCCCGAAGCGATATCAATAATACTGGCGGAATACTGCAGGGCAACAGCAGCCTGACAGCAGTAGCAGGCCGGGATATCAACAGCATCAGCACCCTGGGCGGCAGCCCCGACAACATCACCTTTGATCGCCTGGCGGGCATTTATGTGCAGAACGATAATGGCACGCTGGCCCTGCAGGCACTGAACAATATCAACCTGACCGCGACGCAAATCAGTAACAACGGTGAAGGTGGCCAGACACAGATTATTGCCGGTAACGATCTCAACCTGAACACTGTCACCACCACCCACAGTGAAAACGGCAACTGGGGGAAAGGCAATGACCGTAGCCTGACGCAGAGCACGGATATCGGCAGCCAGATAACCGGCAATGGCGATGTGGTGCTGGCGGCGAGCCACGATCTGAACGCCCGTGCGGCAACAGTCAGTGCAGAAGACAGCCTCAGTGTCATTGCGGGTAATGACCTCAACATCACCAGCGGCAGTACTTCTTATCACCTCACAGAGAACAGCCATCAAACCAGTGGCGGCCTGCTGTCCCGCAAATCGGTCACCACCCATGACGAAGTACAGAATCAGAGCGCGGTCAGCAGCAACTTTGATGGCGACAGCGTGACTCTGCAAGCCGGACATGACCTGAATATCATCGGCAGCAATGTGGCAGGCACCCATGATGTGGCGCTGGCGGCGGGTAATGACCTGACCATTACCACCGCCGAAGAGACACGCGAGGAAACGCATCTGCGCAAAGAGAAAAAATCCGGCCTTTCCGGCACCGGCGGGATCGGCGTGACCGCAGGCACAAGCCGTCTGAAAGTCACCGATGACGCCTCATCCCTCAGCAGTCTCGGCAGCACCGTGGGCAGTAGCCAGGGCAACGTCAGCCTCAGCGCCGGCAACGGCCTGACGGTTAAAGGCTCCGACCTGCTGGCCGGTAACGATTTGAGCCTGACCGGCAGGGAAGTGAATATTCTGGCGGCAGAGAACCAGAGCAGCCAGACCCATCGCGTGGAACAGAAACAGAGCGGCCTGACGCTGGCGCTCTCCGGTACCGCGGGCAGCGCCCTCAACACGGCGGTCACCAGCGCCCGGGATGCCGGCAGGGAAAACAGTGGCAGACTGGCCGCCCTGCAGGGAATGAAAGCCGCGCTGAACGGCGTCAGCGCCAGCCAGGCGGTTCGGCTTGATGAGGCCGCGGGCAACAACCCGACCAACAACAACACGGCTGGTCTGAGCCTGTCTTATGGCAGTCAGTCTTCCAAATCGCAGAGCGCGTATACGGCGAATACACAACAGGGAAGCTCGCTGACAGCCGGCAATAACCTGAGTATCACCGCCACCGGCAACGGTACCAAAGGTCAGGACGGCGATATCAACGTCCAGGGAAGCCAGCTCCAGGCCGGTAATGACCTGTTGTTGTCGGCAAACCGCGATGTTAACCTCTTCTCGGCGCAGGAGAGCGACAGCACACGCAGCACCAACAGCAGTAAAGGCGCCTCAGCCGGCGTGGGGATTGGCGTCGGTAGCGGAGGCTGGGGCGGCAGCGTGTCAGCCAGCGTGAATTCCGCCAAAGGCCACGAAAATGCCGACAGTCTCAGCCATGTGGAAACCCAGGTCAGTGCCGGTAATCAGGTGACGATAATCAGCGGACGGGACACCACTCTCACCGGCGCCCAGGTGACGGGGGACACGGTGAAAGCCAGTGTGGGACGCAACCTGACACTGACCAGTGAGCAGGACAGCGTCAGCTACGATGCGAAACAAAAGAGCGCCGGGGGCAGCATCAGTGCCACAGGCGGCAATGCTTCCGTCAACCTCAGCCAGGAAAAGATGCACAGCAACTGGCAGGCGGTACAGGAGCAGACCGGCATTTTCGCCGGAGCGGACGGCTTTGATGTCACAGTGGGTGAACATACCCAGCTCAACGGCGCGGTCATTGGCTCGACGGCGACGGCGGATAAGAATAAACTTGATACCGGTACGCTGGGCTTCAGCGATATTGAAAACAAAGCCGACTACAGCGTTGAACAGCAAAGTGCAGGTATCAGCACGGGCGGTGGCATTGCCGGTCAGTTTACCGGGAATATGGCCAACAGCCTGCTGGTCGGGACCAACGGCAGCGACAGCGCCCGTTCCACCACCCACTCCGCCGTGAGTGAAGGCACCGTCACTATCCGTGACCCGGCAAATCAGCAACAGGATGTGGCGGAACTGAGTCGCGACGTTGAAAACGCCAATCCGGGACTGGCTGAAATCTTTGATAAAGAGAAAGAGCAGAACCGGCTGAAAGAAGCACAGCTGATAGGGGAAATCGGCAGCCAGGTCAGTGATATCGCACGGACGGAAGGTGCTATCGCAGCGACAAAAGCCGCGAACAAGAAGATGAAGGATGTCACGCCGGAGCAGTTGAAAGCGGCAGAGGCAGACTGGCGTAAAGCCAATCCGGGCAAAGTGCCGACTTCTGACGATATCAGCGGCCAGGCCTGGCAAACGCTTTATAACCAGGCGTTCACGGAAAGCGGATTCGGCACCGGCGGCAAAGTACAGCAGGCTATTCAGGCGGCCACCGCTGCGGTACAGGGTCTGGCGGGTGGCGACCTGGCGAAAGCCCTGGCAGGCGGCTCTGCGCCGTATATTGCCAATATTATCGGTAACAGTGGACTGGATGATGCCAGTAAGGTACTGGCCCATGCGGCGGTCAACGCGGCACTTGCAGCAGCCCAGGGTAATAATGCGCTGGTTGGTGCGACAGGCGCAGCCACGGCTGAAATGGTCGGGATGATAGCGGTAAATGCCTACGGTAAACCGGTCAGCGAACTGTCTGAGACCGAGAAGCAGACGGTCAGTGCGCTGGCAACGCTGGCGGCAGGTCTGGCAGGCGGGTTGACTGGCAACAGTACAGCGGATGCTGTTGCGGGAGCTCAGGCAGGGCAAACCACCGTGACCAATAATCTGCTTGGTGCAACCTCCTCCGATAAGCTCGACAAAGTCGTGGAGAAAATCAAACAGGGCGACAGGTCTTTAGCCGCCGCTAATGAACTGATCCAGCTGGAAAACGCCGATAAACGCAGTGATGCGCTGGTCTCTAAATTTACCTCAGATCCTTCCCAAATGAGCAGTTCGGAACAGGCTGAACTGGCTGCTTATCTGCGGGTTTATGCTTTCGAAATGGAACAGGAATATGGCACAGCCGTGGCGCAGGAGCTGGTAAAAGGATTGTTGTCAGGCCAGGATTATATAAAACGTAATCCTGACTCAGAAGCCATGTCGCAGGCGCAGACCATTATGAATACTTGGGGTTATCACAAATCCAATGCCAGTATCGGCGACTCTGTGCTGATATTTGGTAGCAGCGTCCTTGGCACCACGATAAAAGAAGGGATGGCGCTGAATGCGGCGATTGGTGTTGGAGTTAACTCTGCCGCCCAGTTCAGCGGAAAAGATCCGTTTAGTTATGTTGATGCGATTATGGCCGGAGTGACGGCGGCAGCGACAACAGGAAAAGGTATCGGTGCATCAGCCGGAATTAATATGGGCGGCGCTGCGATTGGGAGCGGAATTAAAGGGGAAGATCCTACCAATTCGGTTATTGGAACTGGATTAGGTTCCGTGCTTGGTGGCAGTACAGGTAAGGTTATATCTGGAGCTTTAGGATCCTCTGTAAAAGAGGGAACAGCAGATATTATTAGCAATATTGGAGGATCAATTACCAGCGAGGCTGTCGGGAATACAGTAAAAGGAACGCTTGATGAAGCTGATAAATCCGTTAAAAAGTAACCATAGTGTCAATTTAAACATCCTCACCATGCTAATAATACGTTGTATTGTATGTATTTTTTTTATGGCAATGGTAGGCTGTCTTCTTGGCAGATTAATAGTGTTTTTAAAAGCCGATATTTTACTTTTTGATTGGGAAAAGGATGTTTTTTATTCTTTAAAAGTAGGTGCTTCCGCAGGTACGTTAGCTGGGATCGGCATTTGGATAAAAGCCAAGCTGCAAGAGCGAAAAGATAAAAAATCATCAGTCAAATAGATCAAAGCTCCCGGCCCAATCGAGCCGGGAGCTTTTTACCTGCCGATCACACCTTAGCCAGCCGGATGATCAACTGTCCGCGCTCCACCGGAAGAGATTAACGCAGCGCTGAGTAAGAATGCTAAAGGTGATTTACCGGAAGGCGCAAATATTACCAAAGTCATTGTTGACGGATATAAAGATGGCGTGCTGATTGCTGGAGCCGCTTATTTAGGTCCGGCAGCAAGTACTGGTAAAGTTGTGGCAGGCGGTACAATAGCGGAAATTGCTAACGGTACTTATCAGTGGTTCGATATCAACAGTGAAAAGAACCAAAGCTTGCCAGAAAATTAGCAGAAGACTTGGGATTACTGGGGAAGCGCATCGTCTGCTGTGACTGGGGCGCTTGCACCAGGACGTGACATCTGGCAAAACGTTGGCATAGCGGTAGGTGGCGCGGTGTTTACTGACGGGCCTAACATAGGAGCTGTTGGTGGCGCAGCTTTAGGGGCTTGGGCTGGAGGAAAGTTCGGGGAGTTAGCCCCCTTCCCTGGAGAAGTAAATGATCTGTTTGGTGGCATCGGGGGAGAAATAATAAGCAATAAAATTAAGGATAAAGTTAATGAAAATTAAAAATGGCCAGAAGAAAGCAACTTTTACTGTTTTTTTCTTAAGCACAATTTATTATATCTTTTGCTTTTTCGCATTTATCTTCTTGGTTAACAACGTAATTATCGAGTTAATTATCTCAGGGGAAATTGATTTTTCCAAAAGATCTTTGAGCTACCTATCCGTTGTTAGTTTAATTATTGGGATAGCAGCAGGAGCAAGAGTATGGATCTTTGCCAAAATAGACGAGCGTAAAGCCCGCAAATCTCCACCATCCGATCCGCAGTAAACCACGACCCCGGCCAATCGAGCCGGGGTACACGGAAACGATTCATTTTTATACATTGTTAATCAAGGAATGATTTATGAAGTACTGAGAAAACTATTTTTCATTATTACTCGTGATTTTTTATCTGGCTGTCAACTTGATGTGAGACGTTCACTGGAAGATTATAATGGAGTTGATGCAGCTAAAATAAGAGTTCTGGACAAAGGAGTTCTCAGTGTGGTCTCTTATGAACAGGAGGGTGATTGTTATAAAGAAACTGAGACCCGAAAACTCACCTCAGCCTTTCACCTGTCAGTGCTAAGTTCTGCTGATTATAGTACTGAATTTACAAAAAAAATCAATATGCAATCCCCAAACAGCTTTGGTAATAAAAAAGTAAAAGAATACGCAATAAGACCAGATGAACACCTTATTATTATTAACCGAACAACCGATAGTGATCGTTATGGTAACAATATAAATTATGAAAAAAGCACTCGCTTTATACCTGAAAAAAATCACGAGTATGAGATTTATACTGAAAAACCAGAGATTATAAAAAGTGCCGGGAATATCATAGTCAATGATGTAACCACACATGAAAGTATAAAAGTATGGAATGATAAAATCTGTCAGAAAAAAGGCTTTTTTTCTTGAAATCTTTGATAAAGAGAAAGAGCAGAACCGGCTGAAAGAAGCACAGCTGATAGGGGAAATCGGGGTTCAGGTTGGGGATATTGCACGGACGGAAGGTGCTATCCGCGCGACAAACGCCGGCAAGGCGGAGCTTGAGAAGAAAGGTATCAGCGAGCCGGGAGCGGGTGCCACGGAGGAAGACCGGGCGAACTACAACGCTCAACTGACGGCAACGGACAGCTACAAAGCGGCCCAGCAACAATGGGGAACCGGCAGCGCCATCCAGCAGGCCATCCAGGCCGCCACCGCGGCGGTACAGGGTCTGGCGGGTGGCGACCTGGCGAAGGCCATAGCGGGCGGTTCCGCGCCGTATCTGGCGGAAGTTATCCATAATATGACCACCGATCCGGCAACGGGCAAGGTCAACGCCGAAGCCAACCTGATGGCCCATGCCGTTCTGGGCGCGGTGGTGGCGCAAATCAACGGCAACAGCACGCTGGCCGGAGCCGCAGGGGCAACCACTGGTGAGCTTATCGCCCAGCAGCTCTACCCGGGGGTTAAACGGGAAAACCTGAGCGAGGACCAGAGGCAGACCATCAGCGCACTGGCCACCCTGGCGGCGGGTCTGGCAGGCGGCGCTGTGGGCGACAGCACTGCTGATGTGGTCGCTGGTGCGCAGGCCGGGAAGAACTCTTCCAATAACAACAACCTCTCACTGCCCAGTGGTCTGGCGGATTATGGCCAGGCCGCCTCAACACTGGGAACGTCAATGACTGATGCCAGAGCAACACCGGAAGAGATTAACGCAGCGCTGAGTAAGAATGCTAAAGGTGATTTACCAGCGAACCAGAATCCGGCCTCGGGACTTTTAACAGCATGGGGGGGGGAATGTCCACTGTAGCTGCGCCCGTACTTTTGCCCTCCGGTGCAACGGCAGGAAGTATCCTGGCAGGCGGAGCTATCAGTGGTGCGGCCAATGTCAGTAATCAGATTGCGGGCGGTGGCCCGGTAAGCATAACCGATGCACTGATAGCGGCGGGTTCAGGGGCCGTTACGCAGGGTAAAGGGTTCTGGTTCACTGAAGCAGCAAGTATTACGGGTGCGTATGCGGGAGCCAAGTTACAGGGGAAAGATGCACTTCCGGTTGTAGCAGGGGCCGCTATTGGTACTGCAATTGGTGCAGGCGGAGGCAAGGTTGTAGGAATTGGGAATAAATATTTCCCTATCGTCTCAGATAAAACAGCGGATATCGCTGGAGCTATTGGCGGTTCTGTAATTAGCGAAGCTACAGGAAGTAAAGTTGAAGATAAGTTAAAGGATAATGGGGATAACAAATGACACCTAATACTTATGGTTTAAAATCTCTTTTTATTTTGCTGGCAACTTTTATCGTTACTATGACTCTTGCTTTTTTGTCGGGTTGCTTATGTGCTGCAATTTTGGTTTATTTTAAAAATGGCTCTTTCATTTTTGGCTGGCATGAGGATGTACTTTTTTCAATTAAAAGAGGTATCGTGGTGGGAATCCCTACAGCAGTAGGTATCTGGCTTTTATCCAAGATGAAAGACAAGGGACTTCCCCGTAATTCTCAGTAGATATGAATCCCGGCCACCGAGCCGGGATCCACGCCGGAGCAGTTGAAAGCGGCAGAGGCAGACTGGCGTAAAACCAATCCGGGCAAAGTGCCGACTTCTGACGATATCAGCGGCCAGGCCTGGCAAACGCTTTATAACCAGGCGTTCACGGAAAGCGGATTCGGCACCGGCGGCAAAGTACAGCAGGCTATTCAGGCGGCCACCGCTGCGGTACAGGGTCTGGCGGGTGGCGACCTGGCGAAAGCCCTGGCAGGCGGCTCTGCGCCGTATATTGCCAATATTATCGGTAGCAGCGGACTGGATGATGCCAGTAAGGTACTGGCCCATGCGGCGGTCAACGCGGCACTTGCAGCAGCCCAGGGTAATAATGCGCTGGTTGGTGCGACAGGCGCAGCCACGGCTGAAATGGTCGGGATGATCGCCCTGAACGCCTACGGGAAACCGGTCAGTGAGCTGTCTGAGAGCGAGAAGCAGACGGTGAGTGCGCTGGCGACGCTGGCGGCGGGTCTGGCCGGTGGGTTAGCCGGGAACGGCACGGCAAATGTTGTTGCCGCAGCCCAGGCAGGGCAAACCACCGTGACCAATAATCTGCTTGGTGCAACCTCCTCCGATAAGCTCGACAAAGTCGTGGAGAAAATCAAACAGGGCGACAGGTCTTTAGCCGCCGCTAATGAACTGATCCAGCTGGAAAACGCCGATAAACGCAGTGATGCACTGGTCTCGAAATTTACCTCCAATCCTTCACAGATGAACAGCTCAGAACAGGCTGAACTGGCCGCTTATCTCCGCGTTTATGCTTCTGAAATGGAACGGACATATGGCACAGCCGTGGCACAGGAACTGGTAAAAGGCCTGCTGTCGGGCCAGGATTATATAAAACGGAATCCTGACTCGGAAGCCATGTCGCAGGCACAAACTATTATGAATACTTGGGGTTATCATAAATCCAATGCCAGTATCGGCGACTCCGCGCTGATATTTGGCAGCAGCGTACTTGGCACCACAATAAAAGAAGGGATGGCGCTGAACGCGGCGATTGGCGTGGGCGTAAATACCGGAGTGCAGCTTAGCGGAAATGATCCGTTCAGCTATGTTGATGCAATTATGGCTGGCGTGACGTCTGCTGCTACTACCGGGAAAGGTCTTATCCCATCAGCCGGGATCAATATGGGCGGAGCAGCGATAGGCAGTGGGATAAAAGGAGAAGATCCGACGAATTCGGTGGCAGGTGCTGGCGCGGGTACTGTAGCTGGAGGTATTGGTGGCACCATAATAAAAGGCGTAACGTCGAAAGTTGCAGAAGAGGCTGTTTCTGATTTAACAGGCGCTATTGGTGGTAACTATATCAGTGAGGAAACAGGAAATTTTGTAAAAGGTCACTTAGATGAAAAGGGAAAAAATGAAAATGAAAAGTAATTTTTTCCTACTACTCAAACTGATGCTTATGTGCCTGATATTATTTTTATTTTTTAATTTTATATCAGTACTTCTTGCGTCAGTGATTATTTATTTAAAAAAAGGTTTTTCCCATTCAGTTTGGAAAGTGTTTTTGCATCTTTCTTTAAGTCCGGTTATGTTGGCGGCCTTATTCTGGGCTTTGGAATCTGGATAAAAATTTGGTTAAAGGAAAGAAAGAACCAGAAAGTTCCACCTGAATAACTCACCAATCCCAGCCCTATCGGCTGGGATTTTAGGTAATGCCTCCAATCGATAGAAATTTCTGATAATATATTGGTATTTGAGGTTTCCTTTGGCTTCCGTTACTGTTCATTGTCCTCGCTGTCATTCAGATGAAGTTTATCGCCATGGTCGTAGTTCTTCCCATCACGAGCGCTTTCGTTGCCGGTCATGTAAACGCGTTTTCCAACTGACCTATACCTACGAAGCCCGAAAACCCGGCGTCAAAGAACAGATCGTTGATATGGCCTTCAACGGAGCAGGTGTCCGGGATACCGCAAGAACGCTGAAGATTGGCATCAACACAGTTATACGAACGTTAAAAAGCTCTCGCCCCGCCGGATAACAACTTCTCGGTCGCTCACGCCGATGTGGCCCTCATCTGTGCACTCGATGAACAGTGGGCTTTTGTTGGCAGTAAAGCCCGGTAACACTGGCTCTGGTACGCTTATAACACAAAAACCGGAGGCGTACTGGCTTACACTTTTGGTCCACGTACCGATGAAACCTGTCGTGAATTACTGGCCCTGCTCACCTCCTTTAACATCGGTATGATAACCAGCGATGACTGGGGAAGTTATGCCAGAGAGGTGCCAAAGGATAAGCATCTGACCGGCAAGATTTTTACTCAGCGTATTGAGCGTAACAACCTGACACTGAGAACCCGAATCAAACGGCTGGCCCACAGAACCCTCTGCTTCTCACGCTCTGTTGAAATTCATGAAAAGGTCATAGGAGCCTTCATCGAAAAACACATGTTCTACTAATTGGAGTCATCCCCCCCTGCATGGCACCGCGGACAGAATAAAATATTATGGATTGTCTCTTTACCCACCTGATTATTATTTTAATCATTTAACCACAAATGTTAACACATATACTTAGCCTAATAAAAAATCGCTGAAATGGTGATAATCAACAGCGAGAAAGAAGCAAAAAATAGGTTTTATTGTCATAATAAAAAAAACAGATCCATGATAAATATCATTAATACCATTAGCAACCTTACTAATATTGAAAAATGGTCACGAACATAATATTATTTATGTGATCCTCTCTGCATTATTCCCTGTCAATTCACTTGGTAATCATTCATTAAACCATTACACTCCCCTGTGCACGTCTTAAATATGCCTTACATAATAATGCCACACTTATCAAAGATGGGAGCCCGCTGACACAGGCCTTACATGATGAAATGTGAAGCATCAATGTACGATATTATTCAATCAACAGATAAAAATACGGCTTTCATATAGCCCTTTTTTATTCATAAATTGACTTTCTTTATTGACGGGTAAACCTTTCCCATTAAGGATGATGCAATGAATCAACTAACATGCAGCGCCATTTTACTGGTCTCTGTTGCCTTTTCCCCTCTGGCTTCCGCTAATAATCAGACCGTGACGCTGGGTTTCGCCCAAAGTAAACTTCAGAACGTTGGAAATATCGAAGGTGTTAACTTAAAATACCGCTACGAATGGGATTCTCCATTCAGCATTATCAGCTCATTTACCTATATGAGCGACACTTTCAACTACACTTATTTTGATTATGATAACGACAAGATGGACCACCATGCCAAACTGACTTATTACTCTCTGGCTGTCGGTCCCGCGTACCGCTTTAATGACTACATCAGTCTCTATGGGCTGGTTGGCCTGAACTACAACAAAGGCAAGGCCAGAACCCGCTGGAACAAGTATGAAACTGGGGGAAGCTATAGCGATATGGGGAATCTCTATTACTGATCTTGACCCACCATCTCCAGACCGCTTTTGTATCTTAAGTTAACGATGCCCG", "alphabet": "DNA"}, "features": [{"location": "[38:743](-)", "type": "CDS", "id": "<unknown id>", "qualifiers": {"locus_tag": ["ctg31_1"], "transl_table": ["11"], "translation": ["MPLMQRLSGTHGVGPVCRELDIASSTYYWHQQRRRYPEKCSQREKCDAQISQEIKRVYEENYSVYGARKVWRQLLREGFSVARCTVERLMKIIGLRGVLRGKVIRTTLGRKAATAADQVNRQFVAERPCQLWCADFTYVSTWQGFAYVAFIIDVFAGTIVGWRVSSSMVARFARCTGTGSVGTSPLRYNSSPGQGLPIRVLGVHPTAAGGGAVGIDRQHRRLLRLLRQGWIVLC"]}}, {"location": "[742:1096](-)", "type": "CDS", "id": "<unknown id>", "qualifiers": {"locus_tag": ["ctg31_2"], "transl_table": ["11"], "translation": ["MKSQSAKRYPPELCERVVRMLWEHRDEYDSEPDAIRAISSKIGCHYDTLRAWLRQHKNDVRGGVSLVSTDDGGLSTNEHQRLKELERENRELRRSNDILRQASAYFAQAELDRHWKK"]}}, {"location": "[1146:1512](-)", "type": "CDS", "id": "<unknown id>", "qualifiers": {"locus_tag": ["ctg31_3"], "transl_table": ["11"], "translation": ["VKTSFPARKANGEDYASLNEIMTCIGREPHGSWLAGTNKMWHGGIHLTDVTAPGAVLSEINADKAVPLQCMADSEIVAWRINRDYLAGHYLKMPYQYSTTFLLVKSLFRLTAPNRKAGWIY"]}}, {"location": "[1702:1879](+)", "type": "CDS", "id": "<unknown id>", "qualifiers": {"locus_tag": ["ctg31_4"], "transl_table": ["11"], "translation": ["MGLKGNKKLPKDIKLQVRDRVLASIQADRQASEAQLARRLEHEAAENTFSWKPVIRRR"]}}, {"location": "[1929:2370](+)", "type": "CDS", "id": "<unknown id>", "qualifiers": {"locus_tag": ["ctg31_5"], "transl_table": ["11"], "translation": ["MAWHTVQDTLKLTGKSRSQLYRDMAKGLVSYRTGKDDRREFETSELIRAYGELRTSETPKRHRKGQSKKGDMPAENPQLEAIQQKLDALQQTVTLMIEDKAAREAENRQRDEEREQLQAEISRLTDALAQEKKRGFWSRLFRPGAE"]}}, {"location": "[2762:2987](+)", "type": "CDS", "id": "<unknown id>", "qualifiers": {"locus_tag": ["ctg31_6"], "transl_table": ["11"], "translation": ["MSKKHAYVEHRPTSTNKHATTEHHVVIVDGKEVKKTNTQKDAADWAISMDFVVHVARERHLQDRDTPAHWRQYN"]}}, {"location": "[3332:3455](-)", "type": "CDS", "id": "<unknown id>", "qualifiers": {"locus_tag": ["ctg31_7"], "transl_table": ["11"], "translation": ["MPTERLIQQWDKTNNPAVKCGMVNDDPTLYHHLFEIAQAE"]}}, {"location": "[3537:3912](+)", "type": "CDS", "id": "<unknown id>", "qualifiers": {"locus_tag": ["ctg31_8"], "transl_table": ["11"], "translation": ["LTAKRDASAALRFFRKAIRHHGRPEVVTIDKSGANTAALAVLNAGREDDEHIKVRQSKYLNNLIEQDHRNIKRRIRLMLGFKSFRRAQAILASIELIHMIRKGQYQRPAGDGMFPAEQFYLLTV"]}}, {"location": "[3893:4106](-)", "type": "CDS", "id": "<unknown id>", "qualifiers": {"locus_tag": ["ctg31_9"], "transl_table": ["11"], "translation": ["LSILTGVELVVKPAETIALIGESGSGKSTLLGILAGLDDGSEGEVFMRFCRINGSSVTKIMLTVFQTVNR"]}}, {"location": "[4303:4648](+)", "type": "CDS", "id": "<unknown id>", "qualifiers": {"locus_tag": ["ctg31_10"], "transl_table": ["11"], "translation": ["MKNGGSDGLRGFPPQNIEQDLSKIITLVKAASAQPLLMQIRLPANYGRRYTEAFSRIYPKLAKEFAVPLVPFFMEQVYLNPQWMQSDGIHPSAAAQPFITELLDKELAPLVKHE"]}}, {"location": "[4679:5453](+)", "type": "CDS", "id": "<unknown id>", "qualifiers": {"locus_tag": ["ctg31_11"], "transl_table": ["11"], "translation": ["MQKIIVITGCSSGIGLVAANDLLRRGYRIFAACRKPQDVVRMDELGFTGIELDLNDRDSVSRAAEQILELSDNRLFALFNNGGYGVYGPLESISREQVEQQFATNLFGTHQLTTLLLPALRASGDARIINTSSVLGLISTPGRGIYAASKYALEAWSDALRMELHGSGIHVSLIEPGPIKSRFTDNVNQTQRNNPVKNPGIAARFTLPPEAILPKLHHALESKKPCLRYPVTIVAHVMTLLRRLLPGWILDRILRGK"]}}, {"location": "[5530:6388](+)", "type": "CDS", "id": "<unknown id>", "qualifiers": {"locus_tag": ["ctg31_12"], "transl_table": ["11"], "translation": ["MSPQADIISINETNLHQTLEQSMQTPVLFYFWSARSQHCQTLTPLLERLAQEYAGQFILAELDCDAEPAVAQQFGLRAIPTVYLFQNGQPVDGFQGPQSEEAIRSLLHKVLPKEEELKAQQGRQLMQEGKTLEALPLLKEAWQLSKQNSEMGFLLAEALIALNRSDEAQTVLDTVPLQDKDTRYQGLIAQIDLLKQAADTPEIQQLQQQMTADPDNAELATKLALQLHQVGRNEEALELLFNHLKKDLSAANGQARTILQEILAALGTGDALAAKYRRQLYSLLY"]}}, {"location": "[6621:7536](+)", "type": "CDS", "id": "<unknown id>", "qualifiers": {"locus_tag": ["ctg31_13"], "transl_table": ["11"], "translation": ["MLTVLPVIIILALIVVWSGVKIVPQGYQWTVERFGRYTKTLQPGLNLLVPFMDRVGRKISMMEQVLDIPSQEIISKDNASVTIDAVCFIQAVDPARAAYEVSNLELAIINLTMTNMRTVLGSMELDEMLSQRDNINTRLLRIVDEATNPWGIKITRIEIRDVRPPAELIASMNAQMKAERTKRADILEAEGVRQAAILRAEGEKQSQILKAEGERQSAFLQAEARERSAQAEAAATKMVSEAIAAGDIQAINYFVAQKYTDALQKIGSSSNSKMVMMPLDATSLMGSLAGISELLSETKKERGR"]}}, {"location": "[7535:8000](+)", "type": "CDS", "id": "<unknown id>", "qualifiers": {"locus_tag": ["ctg31_14"], "transl_table": ["11"], "translation": ["MVAELLATPWWGWLTVGGILLAAEMLGTSGYLLWSGIAALLVSLLVWLVPLSWEWQGISFAVLTILSAVGWYHWLKGHNRNQPPSFLNQRGKQMIGRKLTLNEPLVDGFGHVNIGDSSWRVVAKEDFPAGTHVTVVAVEGITLRIIKHTENSVG"]}}, {"location": "[8094:8508](-)", "type": "CDS", "id": "<unknown id>", "qualifiers": {"locus_tag": ["ctg31_15"], "transl_table": ["11"], "translation": ["MNISDVARKTGLTSKTIRFYEEKGLVTAPQRSENGYRSYTAKHLEELTLLRQARQVGFNLEECREMVSLFNNPQRHSADVKARTLNKVAEIESHIRELTLMRERLLTLAESCPGDESADCPIINDLAGCCHDKKSPK"]}}, {"location": "[8604:11121](+)", "type": "CDS", "id": "<unknown id>", "qualifiers": {"locus_tag": ["ctg31_16"], "transl_table": ["11"], "translation": ["MSQTILLTLEGLSCGHCVKRVKETLEQRSDVDQAEVSITEARVSGNAHAEELIAAIEQAGYHATQAQGTEPPPKPEPLTESDIQPEALTAEPTQLPAQDTKSFHLLIDGMSCASCVSRVQTALQHVSGVSQARVNLAERSALVLGKVAPNVLIQAVKDAGYDAEIIEDDNERREKQQQKATKAMHRFRWQAILALTLGIPLMMWGMIGDNMMLTADNRNVWLTIGLLTLLVMIVAGGHFYRSAWRSLLKGSATMDTLVALGTAAAWLYSITVNLWPDIFPHEARHLYYEASAMIIGLINLGHMLEQRARQRSSQALERLLDLTPPTARVVTASGEKIVGLSEVQPGMILRLTTGDRVPVDGIISQGEAWLNEAMLTGEALPQQKTQGDKVHAGTVMQDGSVVFTASAVGKNTTLSRIINLVRQAQSSKPEIGQLADRISAVFVPVVVAIAMLSAAVWYFVGPAPQIVYTMVIATTVLIIACPCALGLATPMSIIAGVGRAAEFGVLVRDADALQRASALSILVFDKTGTLTEGMPSVTEITLFNGINEEQALLWAAALEQGSQHPLAHAILARAGKRAIPAMTQFRTLRGMGVSGTLGGMELLLGNSALLAQQNITITQAEAIIASHSAQGITPVLLAVDGELKAMFSIRDPLRSTSVSALKRLRGRGYQLVMLTGDNELTARAIAQEAGLDKVIAGVLPEGKADAIRDLQQQGHHVAMIGDGINDAPALAQADVGIAMGSGSDVAIETAGITLMRHDLTTLADALAIAKATLRNMKQNLLGAFVYNACGIPVAAGVLYPLTGTLLSPVVAGAAMALSSITVVSNANRLIRYRPPANK"]}}, {"location": "[11213:12014](+)", "type": "CDS", "id": "<unknown id>", "qualifiers": {"locus_tag": ["ctg31_17"], "transl_table": ["11"], "translation": ["MGTRWCKVAALWRQFSPTRYAYPAQDIIFDHCHLHLVGSIHMGTQTMMPLPATLQAQLDRADALIVEADISTGASPFSESEICPPLAERLSAEQMAHLLRRCEEVAIDSEMIDTLPAWQVALMLQAQQAQRLGLQSDYGIDFQLLKAAHARQKKVIELEGTENQLALLKRLPNNGLSLLEDTLTHWHTNARLLQTMISWWLESPPSSHQTTLTNTFNRALNDVLIRQRNQHWSQALRELPPGKYVVAVGALHLYGEDNLPDLLKNN"]}}, {"location": "[12197:12677](+)", "type": "CDS", "id": "<unknown id>", "qualifiers": {"locus_tag": ["ctg31_18"], "transl_table": ["11"], "translation": ["MTPAVKLLEKQKVKFKLHAYEHDNSETHFGDEAVSKLNQDANQVYKTLLVALNGDNKTLAVAVTPVVGQLDLKNVAKALGVKKVEMADPQIAQRTTGYLVGGISPLGQKKRLPTVIDQSAQQFPTIFVSGGKRGLEIELAAQDLAHQLNASFAAISRRD"]}}, {"location": "[12673:13543](-)", "type": "CDS", "id": "<unknown id>", "qualifiers": {"locus_tag": ["ctg31_19"], "transl_table": ["11"], "translation": ["MRYSPESLQAFVQTVESGSFSAAARALHKSQSTISAAVANLETDLGFRLFSRDSRSPVLTENGRRALAQVRDILAASAQLDELAVRLAGEVEPRLSLAVSDFWQTDYHESLLKRFATRFPDIEFECMIAEDADVIDLLQAGRAHIGVIRVQPDYPADIVTSRLQVEAQMAIYLHHQHPLAQQQRVSQTALKSVRQLCLNTWIENERQQSGTGIWSAPSYLLLLEMAEQGFGWSILPRWLVQQFGHQLLRELPVSGWPQRISVDAVWSRSTPPGPAGYWMIDQLQGQAPD"]}}, {"location": "[13632:14067](+)", "type": "CDS", "id": "<unknown id>", "qualifiers": {"locus_tag": ["ctg31_20"], "transl_table": ["11"], "translation": ["MRIRTLKERFYHAAGFEILAILLVSPLAAWIMAKPLFQMGTLAVLLSTAAMFWNMIYNSLFDSLYPSDKAERNWPLRILHALGFEGGFILFGLPIAAWMLDISLLQAFMLEVAFFIFFLPYTIGYNWLYDWLREKWVQRAEYRV"]}}, {"location": "[14623:16366](+)", "type": "CDS", "id": "<unknown id>", "qualifiers": {"locus_tag": ["ctg31_21"], "transl_table": ["11"], "translation": ["MHHTTPLITTIVGGLLLAFLLGMLANKLRISPLVGYLLAGVLAGPFTPGFVADTNLAPELAELGVILLMFGVGLHFSLKDLMAVKAIAIPGAIAQIAVATLLGMGFSWTMGWSWLTGLVFGLCLSTASTVVLLRALEERQLIDSQRGQIAIGWLIVEDLVMVLALVLLPAVAGMFEQGSASVSMVLFDLLITIGKVAAFMILMMGVGRRAVPWILAHSAATGSRELFTLSVLALALGIAFGAVEFFDVSFALGAFFAGMVLNESELSHRAAHDTLPLRDAFAVLFFVSVGMLFDPTILVHSPLAVIGVLMIIVLGKSLAALMLVHLFGYSRRTALTIAVSLAQIGEFAFILAGLGISLNLLTEQGRNLVLAGAILSIMINPLLFTVLQRYLDKTAPLNEQTKTTPPEEEKQITVDICNHAVVVGFGRVGSLLGHKLLANGVPIVVVENNRTRVTALREQGINAVLGNAARAETMALARLDCAHWLLLTIPNGYEAGEIVTSAREKHPTLDIIARAHYDDEVAYLTEHGADRVVMGEREIANSMLNLMAVDSHEITKTCPVCSLAPSRNVIPGGKAEIRPE"]}}, {"location": "[16391:17351](-)", "type": "CDS", "id": "<unknown id>", "qualifiers": {"locus_tag": ["ctg31_22"], "transl_table": ["11"], "translation": ["MRQDKPGVLLVNLGTPDAPTTPAVKRYLKQFLSDSRVVDTPRWLWWPILNGAILPVRSPRVAKLYASVWMDEGSPLLVYSQRQRDALAARLTMPVELGMSYGNPGLKTAIDKLMAQGITRLIVLPLYPQFSCSTVAAVWDGITQVFAGYRCLPSVQFIRDYAEHPMYIAALKASVERSFAKHGTPDLLVMSFHGIPQRFADEGDDYPQRCHDTRDALMAALGLTSQNVMLTFQSRFGREPWLTPYTDETMRSLPAKGIKHVQIMSPGFSADCLETLEEISEQNREFFLRAGGTRFAYIPALNDDELHIEMMADLVNSQN"]}}, {"location": "[17471:18116](-)", "type": "CDS", "id": "<unknown id>", "qualifiers": {"locus_tag": ["ctg31_23"], "transl_table": ["11"], "translation": ["MRIILLGAPGAGKGTQAQFIMEKYGIPQISTGDMLRAAVKAGSELGKKAKEIMDAGKLVTDELVIALVKERIAQDDCRNGFLLDGFPRTIPQADAMKDAGIKIDCVLEFAVPDELIVDRIVGRRVHAPSGRVYHVTFNPPKVPGKDDVTGEALTTRKDDQEETVRKRLVEYHQMTAPLIAYYSKEAASGSTAYYKIDGTRKVSEVSAELAKILG"]}}, {"location": "[18351:20229](-)", "type": "CDS", "id": "<unknown id>", "qualifiers": {"locus_tag": ["ctg31_24"], "transl_table": ["11"], "translation": ["MTMKGQETRGFQSEVKQLLHLMIHSLYSNKEIFLRELISNASDAADKLRFRALSTPDLYQGDGDLHVRVSVDKEQRTLTLSDNGIGMTRDEVIENLGTIAKSGTKSFLESMGSDQAKDSQLIGQFGVGFYSAFIVADNVSVRTRAAGASADEGVLWESAGEGEYTVADITKDDRGTEITLHLREGEEEFLDTWRVRSIISKYSDHIALPVEIETHNEEDNTTHWEKINKAQALWTRSKSEISEDEYKEFYKHISHDFADPLTWSHNRVEGKQEYTSLLYIPAKAPWDLWNRDHKHGLKLYVQRVFIMDDAEQFMPNYLRFVRGLIDSSDLPLNVSREILQDSRVTQNLRNALTKRVLQMLEKVAKDDEAQYQQFWQQFGLVLKEGPAEDAGNIDIIAKLLRFATTSSEGTAQTVSLEDYVSRMVEGQDKIYYITADSYAAAKSSPHLELFRKKGIEVLLLSDRIDEWMMSYLTEFDGKPFQSVSKADESLAKLADEEESEEQKEAEKALEPFVERVKTLLGDRVKEVRLTHRLTDTPAIVTTDANDMSTQMAKLFAAAGQTVPEVKYLFELNPDHALVKRAADTQDEARFAEWIELLLDQAMFAERGTLEDPNLFIRRMNQLLLG"]}}, {"location": "[20328:20934](-)", "type": "CDS", "id": "<unknown id>", "qualifiers": {"locus_tag": ["ctg31_25"], "transl_table": ["11"], "translation": ["MQTSPLLESLMESLRCLPGVGPKSAQRMAFQLLQRDRSGGMRLAQALTRAMSEIGHCADCRTFTEQEICTICANPRRRQNGLICVVESPADIHAIEQTGQFAGRYFVLMGHLSPLDGIGPHDIGLDRLEQRLEHETIQEVILATNPTVEGEATANYIAEMCGQYGVEASRIAHGVPVGGELEMVDGTTLSHSLAGRHKIRF"]}}, {"location": "[20933:21263](-)", "type": "CDS", "id": "<unknown id>", "qualifiers": {"locus_tag": ["ctg31_26"], "transl_table": ["11"], "translation": ["MFGKGGLGNLMKQAQQMQDKMAQVQEEIAAMEVTGESGAGLVKVTINGAHNCRRVEVDPSLLEDDKEMLEDLVAAAFNDAARRIAEAQKDKMAAVSSGMQLPPGFKMPF"]}}, {"location": "[21307:23254](-)", "type": "CDS", "id": "<unknown id>", "qualifiers": {"locus_tag": ["ctg31_27"], "transl_table": ["11"], "translation": ["MSYQVLARKWRPQAFTDVVGQQHVLTALANGLSLGRIHHAYLFSGTRGVGKTTIARLLAKGLNCESGITATPCGQCDNCREIEQGRFVDLIEIDAASRTKVEDTRELLDNVQYVPARGRFKVYLIDEVHMLSRHSFNALLKTLEEPPEHVKFLLATTDPQKLPVTILSRCLQFHLKALDVAEIRGQLEHVLQAENIVAEARALQLLARAGDGSMRDALSLTDQAIAMGQGQVTTATVSEMLGTLDDEQPLALIEALVNADGEQVMSLLNQAASRGVEWEALLVEMLTLLHQVAMIQLLPSALGDDFVAVEQRLRELARVLPPTDVQLYYQTLLVGRKELPLAPDRRMGVEMTLLRALAFHPKQGVAEPVACPTIALSTQPASTPVPAPTQTGTVATEATIPTPAMQATPSPTDLPDTTSQLLQARMQLMRQQGGNKAKKSEPAVQNARPASSALERLASVTDRAQKRQVVAEPTAQVKKEAYRWKAQTAEVKVEPVATPKALRSALEHEKTPELMAKLAVESQLRDSWAAEIAALTLPKLVQQLALNAWKEQTENGITLHLRSSQRHLNSASAQKILTEALSEAAGHPVELTLIEDDNPAVLTPLEWRQKIYEEKLAQARQAIIADNHIQTLCRFFDADVDEESIRPL"]}}, {"location": "[23287:23632](-)", "type": "CDS", "id": "<unknown id>", "qualifiers": {"locus_tag": ["ctg31_28"], "transl_table": ["11"], "translation": ["MIEKYNLIFVERLYILPVEDRLRIPIQLTVLSGFHSIINDALWSLYFFQIMSHPLSSKARGKVWHTQERLFNDNIYQHDLLKGIGMATAVLVHYRGAKLRFHEVQGNGSRNYSR"]}}, {"location": "[23898:27480](+)", "type": "CDS", "id": "<unknown id>", "qualifiers": {"locus_tag": ["ctg31_29"], "transl_table": ["11"], "translation": ["MIKQNTPKDSTILTETTHHSLIKIINTLAIISLPFLGTVNITYASDDDNVVIGSPGGSGGSGSSASSAGSATNGSSGSNGTNANGSSSGGNGSDGVTGGNGASSSAGIDGNTGATGTDVISSLRNVKGQLGILQIGGTGGDGGAAGLASTGTDGGTGGAGGNGGNGGTTGSGGDGGNGGNGGNGGNGSSGGSGGSGGVGGNGNLTITSSNFTATEVTIGGTGGNASAGQSGQTGGNGGAGSSGGEAGIDGLQAAGGLPGNGGKGGNGGKGGDGGDGADGGAGGSGSLKLSNTTMTVTDTLTIGGDAGKGSNGGDGAAGGKGGNAGETQEDYVDTNITGEIGVSGNGGKGGAGGNGGPGADGGEGGSGTLHLTNSTVTAQSIVVGGEGADGGNGGNSGSNGKYGTADIVASAGSGNSGGKGSNAGNGGSAGDGSLVVENSTLNVTSAIQIGGNGGNGGNGGSLQGSQSAGTGGNGSDGASGSLTFTNSVINNTGTLTLGGQGGNAGDGGTNNGARGRSGNGGAAGNGGTGTAIFESGSGQIASDIQLGGENGSHDGVLNNSTLAQSAGLGGTGTLEIRGGTFTAGTLTIGLANQWSALTNTLSTTENQFLQSGGTFQIDSTVLNNGSLTVSNGTLASQTLEASQGTLTISGDGTAIFGSTELNANNWQENVVLMQQNQQLTFNGKLVLNSDTTLDLSSPDLNWRVGGDENTYGLGASSLTVLNARSYIDSGNTALALGDAQIDSDAYLLILTDGGVTTGESFTATTASGSSSQSSPSWLDTNISTTSRLLAATQVTSADTTQITIEKADLSTSLSLLSASSTSLLGAMISQIGVDASSDNAAQQFLSRSADINYVSDATTSARLIDSAINLASIANVAGTSFQIMSATAETLSKHLSMGQHFFLGTPLEEGFNLWAALLHNNSKLSGYHAGGFDAKTKTGLNGIFIGGEDTLITKEGNILKTGGALNIGKGKSKTRGNLYPVKNNIDFWGASLYGSWINGNWNLVGDVNYSRISHSLKQSLDPVTGYSSLSGKPKSTVFSAGLTREYVFETDYVDIMPHIGIRYTMLKNDAFQAKNDEASLFKNSASTQSLWSVPLGVSFTKEYKNEAGYTLKPALDLSYIATGGDTTSGTKVTMAAVDGSAWSKSRIADSSAYAGNAGFLLQKDNLTYGLNYGIQKSSNETAQSISASFNMKF"]}}, {"location": "[27541:28096](-)", "type": "CDS", "id": "<unknown id>", "qualifiers": {"locus_tag": ["ctg31_30"], "transl_table": ["11"], "translation": ["MMTATAQQLEFLKNSIKSIPDYPKPGILFRDVTSLLEDPKAYALSIELLVERYRNAGITKVVGTEARGFLFGAPVALGLGVGFVPVRKPGKLPRKTFAESYELEYGTDQLELHCDAISEGDTVLVVDDLLATGGTIEATVKLIRRAGGTVKDAAFIINLFDLSGEARLKAMGVDSFSLVNFPGH"]}}, {"location": "[28304:28835](+)", "type": "CDS", "id": "<unknown id>", "qualifiers": {"locus_tag": ["ctg31_31"], "transl_table": ["11"], "translation": ["MKSAYLLEQLEEKLEELAQAVAPHTDKRTPKARFDSQLFHCRSTRLGDYLEEVRHSLTQLKQSVSAQRTERVAWMAERVVLQMGALQRELATQTLRKGEVHEVTENVNLYEKLARHQDYERRLRAMIADRESLLAGQQTLAQQQTLQREIAAFEGRLQRCLQALKRIERTIEKHEY"]}}, {"location": "[28921:29086](+)", "type": "CDS", "id": "<unknown id>", "qualifiers": {"locus_tag": ["ctg31_32"], "transl_table": ["11"], "translation": ["MSLETAPEEVKLAVDLIMLLEENAIAPQTVLAALAIVQKDFEKKLDEKNASPRC"]}}, {"location": "[29082:29724](-)", "type": "CDS", "id": "<unknown id>", "qualifiers": {"locus_tag": ["ctg31_33"], "transl_table": ["11"], "translation": ["MARKTKQQAQETRNHIIDAAIERFSDEGVSKTSLADIATTAGVTRGAIYWHFKNKTDLLNEIWAQSESGLKDLELEYQLKFPFDPLSVMKSMIAYVLEATARDDRRRSLMEIIFHKCEFVGEMATLQMMQQALYLECYEKIEDQLRQCIVAGQLPDNLDTRRTAIVIRGYMTGIMENWLFMPESFDLVADTPQLVDVLIDMLQHSPSLRILSA"]}}, {"location": "[29916:31041](+)", "type": "CDS", "id": "<unknown id>", "qualifiers": {"locus_tag": ["ctg31_34"], "transl_table": ["11"], "translation": ["MLTGCDNKGAQQASQQQAPEVGVVTLKSTPLTVTTDLPGRTSAFRIAEVRPQVSGIILKRNFVEGSDIKAGESLYQIDPATYQAAYDSAKGDLAQAEANAQIAALTVKRYKPLVGTKYISQQDYDTAVATANQTAAAVQAAKANVETARINLAYTKVTSPISGRIGKSSVTEGALVQNGQTTALATVQQLDPIYVDVTQSSEDFMRLRAELNSGRLQQVGGKAQVKLLLQDGSELSQTGTLEFSDVTVDETTGSITLRAVFPNPDHALLPGMFVRARLNEGVNPNALLVPQQAVTHSPTGQATAMVVDADNKVEVRTLTADQAIGDQWLVTSGLKEGDKVITVGLQRAKPGARVTPQEVSTDHAEQAKSEQPQS"]}}, {"location": "[31058:34211](+)", "type": "CDS", "id": "<unknown id>", "qualifiers": {"locus_tag": ["ctg31_35"], "transl_table": ["11"], "translation": ["MAKFFIDRPIFAWVIAIIIMLAGVLSILKLPIEQYPNVAPPAVQIRATYPGADAKTLQDSVTQVIEQNMNGIDGLMYMSSSSDSTGTLQLTLTFQSGTDPDIAQVQVQNKLQLATPLLPQEVQQQGIQVQKSSSSFLMVAGFVSADGSMTQNDISDYVASNIKDPISRTLGVGDTQIFGAQYAMRIWMDPHKLNNYQLTPVDVISAITAQNSQVPAGQLGGSPPVPGQQLNASIIAQTRLTSTDEFGKILLKVNTDGSRVLLRDVAKIELGGENYDIIARYNGRPASGIGIKLATGANALDTAKAVKAELNKLEPFFPAGLKVVYPYDTTPFVKISIMEVVKTLLEAIVLVFIVMYLFLQNFRATLIPTIAVPVVLLGTFAIIGGFGYSINTLTMFGMVLAIGLLVDDAIVVVENVERVMAEEGLPPKEATRKSMGQIQGALVGIAMVLSAVFIPMAFFGGSTGVIYRQFSITIVSAMVLSVLVALILTPALCATILKPVKKGDHGKTTGFFGWFNRVFDKSAHHYTDSVGHILRSTGRYLVIYLLIVVGMAYLFIKLPTSFLPEEDQGLLLTQAQLPAGATQERTQKVLDQVSHYFLTKEKDNVQSVFTVNGFGFAGRGQNTGIAFVSLKPWDERSGAANKVEGIAGRAMKAFSAIKDAIVIPFNLPAIIELGNATGFDFELIDQANLGHDALTKARNQLLGAVARHPDILAGVRPNGLEDTPQYKLIIDQEKAEALGVSISDINTTLGAAWGGNYVNDFVDRGRVKKVYVMGQANSRMLPDDVSKWYVRNASGEMVPFSAFASAKWQYGSPRLERYNGLPSMEILGQPASGKSSGEAMNLMEELAAQLPQGVGYDWTGMSYQERLSGNQAPALYAISLIVVFLCLAALYESWSIPFAVMLVVPLGVIGALIFTTLRGLSNDVYFVVGLLTTIGLSAKNAILIVEFAKELMEKEGKGLIESTLEAVRMRLRPILMTSLAFILGVLPLAISTGAGSGAQNAVGTGVMGGMVTATVLAIFFVPVFFVVVRRRFSNNKEELESSHLEEHHPH"]}}, {"location": "[35096:35477](+)", "type": "CDS", "id": "<unknown id>", "qualifiers": {"locus_tag": ["ctg31_36"], "transl_table": ["11"], "translation": ["MDEYSPKRHDIAQLKFLCESLYHESLATLGDSHHNWVNDPTSAINLQLNELIEHIAACTMNYKIKHIEDSGLISQIDEYLDDTFMLFSNYGINVQDQQRWQKSAKRLFNIFAEECAHVTVQASHSF"]}}, {"location": "[35506:35725](+)", "type": "CDS", "id": "<unknown id>", "qualifiers": {"locus_tag": ["ctg31_37"], "transl_table": ["11"], "translation": ["MTDKRLTKTDYLMRLRKCRSIDTLERVIEKNKYELSDNELAVFYSAADHRLAELTMNKLYDKVPVAVWKFVR"]}}, {"location": "[36444:36960](-)", "type": "CDS", "id": "<unknown id>", "qualifiers": {"locus_tag": ["ctg31_38"], "transl_table": ["11"], "translation": ["MKIWSILTGTVLAVAISGCADKGADVPTATLSSPAAGGQSTIRQPNVSGSIYIHQKVVLPPNAVLTVTLSDASRANAPSKVISQRVVKTNGKQAPFKFILPFNPADIQPDARILLSAAITIDGRMTFITDTVKQVINDGGYNQDLVLVPVPSVAVPTQVLPSSAASSPSSI"]}}, {"location": "[37177:38038](+)", "type": "CDS", "id": "<unknown id>", "qualifiers": {"locus_tag": ["ctg31_39"], "transl_table": ["11"], "translation": ["MSHALQDLLNLLRLEKLEEGLFRGQSEDLGLRQVFGGQVVGQALYAARQTVPTDRIIHSFHSYFLRPGDSQKNIIYDVETLRDGQSFSARRIKAIQNGQPIFYMTASFQAAESGFEHQKPMPQVTGPDNLPTESEIVRQLAHLIPKLAREKLLAEKPFEIRPVQFHNPLKGHVDEPIRHVWLRANGHIEGDQHIHQHLLGYASDFNFLPVALQPHGKGFLEPGIQIATIDHSMWFHREFDLNQWLLYSVESTSASGARGFVRGEFYTQDGTLVASTVQEGVIRIRH"]}}, {"location": "[38219:38498](-)", "type": "CDS", "id": "<unknown id>", "qualifiers": {"locus_tag": ["ctg31_40"], "transl_table": ["11"], "translation": ["MWHNSVTHPHWCGLTLLAVDGVVWRTQDTPENEAAFPRQTYAGQPGLYPQVKMVCQMELTRHLLTAAAFGTRAHHRAESQNCCVIWRVWRRW"]}}, {"location": "[38734:40024](-)", "type": "CDS", "id": "<unknown id>", "qualifiers": {"locus_tag": ["ctg31_41"], "transl_table": ["11"], "translation": ["MNKKLAVFGLASLALLPSLAMAAAPVVVDKADNAFMMICTALVLFMTLPGIALFYGGLIRAKNVLSMMTQVAVTFAMVCVLWMVYGYSLAFSDGNAFFGGFSMAMLKNIQLTALVGTFYQYIHVAFQASFACITVGLIVGSIAERVRFSAVLIFVAIWLTFSYLPIAHMVWSGGLLSQDGALDFAGGTVVHINAAVAGLVGAYLVGKRAGFGKEAFKPHNLPMVFTGTAILYVGWFGFNAGSASAANEIAGLAFLNTVMATAGAMLSWTFGEWALRGKPSLLGVCSGVIAGLVAITPACGYVGVGGALIIGIVGGLAGLWGVTTLKKWLRVDDPCDVFGVHGVCGIVGCILTGVFAAPSLGGVGYAAGVTMGHQVWIQLFSVGVTIVWTGVVAFIAFKVADMVVGLRVPEDQEREGLDVNSHGENAYNQ"]}}, {"location": "[40059:40398](-)", "type": "CDS", "id": "<unknown id>", "qualifiers": {"locus_tag": ["ctg31_42"], "transl_table": ["11"], "translation": ["MKLVTVVIKPFKLEDVREALSSIGIQGLTVTEVKGFGRQKGHAELYRGAEYSVNFLPKVKIDIAIADDQLDEVIDVISKAAYTGKIGDGKIFVAELQRVIRIRTGETDEAAL"]}}, {"location": "[40663:42433](-)", "type": "CDS", "id": "<unknown id>", "qualifiers": {"locus_tag": ["ctg31_43"], "transl_table": ["11"], "translation": ["MAKMIQLWPTIKRLLSYGLPWRKSLGAAVLLLWIAAAAEVMGPILISYFIDHMVAKHRMPLGIVAGLAAGFILLQIFAALLHYWQSLLFNQAAVGVVQRLRTDVMDAALRQPLSTFDTQPVGQIISRVTNDTEVVRDLYVTVVATVLRSAALIGAMLVAMFSLDWRMALIALAIFPAVITVMLIYQRYSTPIVRRVRSYLADINNGFNEVINGMNVIQQFRQQARFGERIGEASRAHYLARMETLRLDGFLLRPLLSLFSAMILCGLLLLFGFSSQGSFEVGVLYAFINYLGRLNEPLIALTTQQSILQQAVVAGERIFELMDAPLQRYGSDDRPLTSGAIDIDNLTFSYRDDSNVLNDINLHIPSRHFVALVGHTGSGKSSLANLIMGYYPITQGEIRLDGRPLTSLSHRTLRQSVAMVQQDPVLLADTLFANVTLGRDVSEEAVWRALETVQLADLVRSLADGVHTRLGEQGNSLSVGQKQLLAMARVLVASPHILILDEATANIDSGTEQAIQKALQVVRQQTTLVVIAHRLSTITEADTILVLHRGRVVEQGNHRQLLEKQGRYWQMYQLQLAGEELKTGETVTI"]}}, {"location": "[42425:44195](-)", "type": "CDS", "id": "<unknown id>", "qualifiers": {"locus_tag": ["ctg31_44"], "transl_table": ["11"], "translation": ["VRLFSQLSWYFIREWRRYLGAVFLLIIIALLQLLPPKIVGAIVDGVTHQQMSNARLLMWIGVMLSTAVVVYLLRYVWRVLLFGASYQLAVELRQDFYRQLSRQHPEFYLRHRTGDLIARATNDVDRVVFAAGEGVLTLVDSLVMGLAVLLVMSTQISWQLTLLALLPMPVMALVIKHYGDQLHQRFKLAQAAFSSLNDQTQQSLTSIRMIKAFGLEDHQSGQFADIAHDTGKKNLRVARIDARFDPTIYMAIGMSNLLAIGGGSWLVWHGSMTLGQLTSFVMYLGLMIWPMLALAWMFNIVERGSAAWGRIRSLLAEAPTVADGSKTLSEERGHLQIAVREFCYPGAKYPSLRHVNVNLKPGQMLGLCGPTGAGKSTLLSLIQRHFDITQGDIRYHGISLPQLRLDSWRSRMAVVSQTPFLFSDTVANNIALGRPTASQGDIEQAARLANVHDDILRLPQGYETEVGERGVMLSGGQKQRISIARALLLDTEILILDDALSAVDGRTEHLILHNLQQWGAGKTVIISAHRLSALTEASEILVLQNGAVAQRGQHDELVAVNGWYQDMYRYQQIEAALEEDETEKGVPHG"]}}, {"location": "[44242:44701](-)", "type": "CDS", "id": "<unknown id>", "qualifiers": {"locus_tag": ["ctg31_45"], "transl_table": ["11"], "translation": ["MIDKTDLRLLALLQQDCTLSLQALADAVHLTTTPCWKRLKRLEDEGYIRGHVALLDPEKLALSLTAFMLIKTQQHNSNWYQQFTAVVKSMPEVMSCYRMAGEYDYLLRIQVADMKTYDAFYKRLVNGVSGLLDVTSSFAMEEIKYTTALPLN"]}}, {"location": "[44812:45859](+)", "type": "CDS", "id": "<unknown id>", "qualifiers": {"locus_tag": ["ctg31_46"], "transl_table": ["11"], "translation": ["MNDSWVSRAIQEINADIQRSADTHLIRLPLPAYTGIWLYLKDESTHPSGSLKHRLARSLFLYGLCNGWIKEGTTIIEASSGSTAVSEAYFARLLGLPFIAVMPATTAKRKIEQITFYGGRCHFVTDPCQMYAESERLACELNGHFMDQFTFAERATDWRGNNNIADSIFQQMKHEPFPIPETMVMSAGTGGTSATIGRYLRYQGYSTRLVVVDPENSVFFDYWHQRDKSLNNPQGSKIEGIGRPRVEPSFIAEVIDEIVKVPDTASIATMLWLEKQLGRKVGPSTGTNVWGALQVAKRMKEENRSGSIVTLLCDSGERYLDTYYHPPWVAQHIGDLSQWQQLLDSSPE"]}}, {"location": "[46020:46716](+)", "type": "CDS", "id": "<unknown id>", "qualifiers": {"locus_tag": ["ctg31_47"], "transl_table": ["11"], "translation": ["MQRAVVVFSGGQDSTTCLIQALKQYDEVHCITFDYGQRHRAEIDIAQQLSHTLGARAHKVLDVTLLNELAVSSLTRDNIPVPAYDPQASGLPSTFVPGRNILFLTLASIYAYQVEAEAVITGVCETDFSGYPDCRDDFVKALNHAVELGMARPVRFETPLMWLNKAETWALADYWQQLPLVRNETLTCYNGVKGDGCGECAACHLRARGLQEYQANRATIMQEMQRKTGLR"]}}, {"location": "[46871:47255](-)", "type": "CDS", "id": "<unknown id>", "qualifiers": {"locus_tag": ["ctg31_48"], "transl_table": ["11"], "translation": ["MQNRILPALCFTFLVGAALLPAHAEMAGAVTEKASSSVGQSGSQADLPGSSHRPVTSVDGLTDRQVSINQATAEELAAALNGVGLKKAQAIVSYRDEYGAFTQLEQLKEVPGMGNALVERNLSRLKL"]}}, {"location": "[47394:49266](-)", "type": "CDS", "id": "<unknown id>", "qualifiers": {"locus_tag": ["ctg31_49"], "transl_table": ["11"], "translation": ["MMDNLRAASNHVVLKIILGLIILSFVLTGVGNYLIGGNGDYAAKVNGQEISRAQLERAFSNERSRQQQQLGDQFSELASNPGYMQQIRQQALSQLIDERLLDQYAKNLGLAISDAQIKQAIFSQPAFQTNGKFDNTRYLGLLSSMGFSADQYAEALRKQLTTQQLIAAVTGTDFMLPGETDALVALVSQERLVREATINVAALSAKQTVSDEDVKNYYEQNKNSFMSPEQFRVSYIKLDAASLQEEASESDIQSWYDQHLQDYTQPQRSRFSIIQTKTEADAQSVLDALKKGADFATLAKQKSVDPISAHNGGDMGWLEPDTTPDELKNANLTQKGQLSGVIKSSVGYIVARLDDVQPQQIKPLSAVHDQIAAKVKQEKAVDAYYKLQQKVSDAASNNNESLAGAEEAAGVKAVETGWFSRDTLPAELNFKPVEQAIFNGGLVGENGAPGSNSDIITVDGDRAFVLRISEHKPEAVKPLNEVSAQISDTLKTQKAQKEARAQADKLLAELKAGKGDEAMKAANLSFSAQKTLTRSGQDLLTQSAFAMPLPEKGQPGYAVSEDGQGNVVLLALDQVRRGSMPEAQKKAMIQGITQNNAQIMFEALLSNLRKEGKIKFGAAAQAQ"]}}, {"location": "[49472:49745](-)", "type": "CDS", "id": "<unknown id>", "qualifiers": {"locus_tag": ["ctg31_50"], "transl_table": ["11"], "translation": ["VNKSQLIDKIAANADISKAAAGRVLDAFMGAVSDALKAGDEVALVGFGTFSVRERSERTGRNPQTGKEITIPAGKVPGFRAGKALKDAVN"]}}, {"location": "[49966:52321](-)", "type": "CDS", "id": "<unknown id>", "qualifiers": {"locus_tag": ["ctg31_51"], "transl_table": ["11"], "translation": ["MNPERSERIEIPVLPLRDVVVYPHMVIPLFVGREKSIRCLEAAMDHDKKIMLVAQKEASTDEPGINDLFSVGTVASILQMLKLPDGTVKVLVEGLQRAHITTLADNGDHFTAQAEYLSSPEIDEREQEVLVRTAINQFEGYIKLNKKIPPEVLTSLNSIEDAARLADTVAAHMPLKLADKQSVLEMSDVNERLEYLMAMMESEIDLLQVEKRIRNRVKKQMEKSQREYYLNEQMKAIQKELGEMDDAPDENEVLKRKIDAAKMPKEAREKTEAELQKLKMMSPMSAEATVVRGYIDWMVQVPWNARSKVKKDLVKAQETLDTDHFGLERVKERILEYLAVQSRVSKIKGPILCLVGPPGVGKTSLGQSIAKATGRKYVRMALGGVRDEAEIRGHRRTYIGSMPGKLIQKMAKVGVKNPLFLLDEIDKMSSDMRGDPASALLEVLDPEQNIAFNDHYLEVDYDLSDVMFVATSNSMNIPAPLLDRMEVIRLSGYTEDEKLNIAKQHLLPKQIERNALKPGELAVDDSAIVGIIRYYTREAGVRSLERELSKLCRKAVKTLLMDKSIKHIEINADNLKDYLGVQRYDYGRADSENRVGQVTGLAWTEVGGDLLTIETACVPGKGKLTYTGSLGEVMQESIQAALTVVRARADKLGINGDFYEKRDIHVHVPEGATPKDGPSAGIAMCTALVSCLTGNPVRADVAMTGEITLRGQVLPIGGLKEKLLAAHRGGIKTVLIPDENKRDLEEIPDNVIADLDIHPVKRIEEVLTLALQNSPYGMQVATAK"]}}, {"location": "[52512:53787](-)", "type": "CDS", "id": "<unknown id>", "qualifiers": {"locus_tag": ["ctg31_52"], "transl_table": ["11"], "translation": ["MTDKRKDGSGKLLYCSFCGKSQHEVRKLIAGPSVYICDECVDLCNDIIREEIKEVAPHRERSALPTPHEIRQHLDDYVIGQERAKKVLAVAVYNHYKRLRNGDTSNGIELGKSNILLIGPTGSGKTLLAETLARLLDVPFTMADATTLTEAGYVGEDVENIIQKLLQKCDYDVQKAQRGIVYIDEIDKISRKSDNPSITRDVSGEGVQQALLKLIEGTVAAVPPQGGRKHPQQEFLQVDTSRILFICGGAFAGLDKVISQRVDTGSGIGFGATVKGESQKATEGQLLEQVEPEDLIKFGLIPEFIGRLPVVATLNELSEEALIQILREPKNALTKQYQALFNLEGVELEFRDEALTAIAKKAMSRKTGARGLRSIVEGALLNTMYDLPSMDDVEKVVIDDSVINEQTEPMLIYGKHEAQQASGE"]}}, {"location": "[53907:54531](-)", "type": "CDS", "id": "<unknown id>", "qualifiers": {"locus_tag": ["ctg31_53"], "transl_table": ["11"], "translation": ["MSYSGEREQTVPHMALVPMVVEQTSRGERSYDIFSRLLKERIIFLTGQVEDHMANLIVAQMLFLEAENPEKDIHLYINSPGGVITAGMSIYDTMKFIKPDVSTICMGQACSMGAFLLGAGEKGKRYCLPNSRVMIHQPLGGYQGQATDIEIHAREILKIKQRMNELMAEHTGKALAEVERDTERDRFLSASEAVEYGLVDSILTHRT"]}}, {"location": "[54764:54884](-)", "type": "CDS", "id": "<unknown id>", "qualifiers": {"locus_tag": ["ctg31_54"], "transl_table": ["11"], "translation": ["MLSVVFYPVTVFIYVSGGISCAQCALTVIIRLLNRQIVD"]}}, {"location": "[54980:56285](-)", "type": "CDS", "id": "<unknown id>", "qualifiers": {"locus_tag": ["ctg31_55"], "transl_table": ["11"], "translation": ["MQASVETTQGLGRRVTITVAKDVIENAVKSELVSVAKKVRIDGFRKGKVPMNIVAQRYGASVRQDVLGDLMQRNFVDAIIKEKINPAGAPNYVPGEYKTGEDFTYAVEFEVYPEVELKGLDAIEVEKPIVSVTDADVDTMLDTLRKQQATWKASDRAAEAEDRVTIDFSGSVDGEEFEGGKAADFVLAMGQGRMIPGFEDGIVGHKAGETFTIDVNFPEDYHAENLKGKAAKFDIVLKKVEERELPEFTEEFIKLFGVEDGSVAGLRSEVRKNMERELKGAVRNRVKNQVIEGLVSANDIEVPTALIDSEIDVLKRQAAQRFGGNEKQALELPRELFEEQAKRRVVVGLLLGEVIRTHELKADENRVKVLIEEMASAYEDPSEVIEFYSKNNELMNNMRNVALEEQAVEAILEKAKVTEKATGFQELMNQTQAA"]}}, {"location": "[56571:56886](-)", "type": "CDS", "id": "<unknown id>", "qualifiers": {"locus_tag": ["ctg31_56"], "transl_table": ["11"], "translation": ["MIREKIEAKLRAAFAPVHLEVHDESYRHHVPAGAESHFKVVIVSDHFLNQRFLMRHRAIYSELADELAGSVHALALHTYTGEEWAGLQNTVPASPDCRGAGTLA"]}}, {"location": "[57180:57759](+)", "type": "CDS", "id": "<unknown id>", "qualifiers": {"locus_tag": ["ctg31_57"], "transl_table": ["11"], "translation": ["MLKKLIFPLLAVFILAGCASNNNTLTIAPKIQLPQQDPSLMGITISINGADQRSDQALAKVNRDGQLVTLVPSRDLRFLLQEVLEKQMSARGYMIGTNGAVDLQVVLNHLYADVTQGNVRYSITTKADISIIATAKNGNKQVKNYRQTYSIEGAFSATNDKIATAVNSTLSDVISDMAQDTSIHEFIKQNAR"]}}, {"location": "[57810:59289](+)", "type": "CDS", "id": "<unknown id>", "qualifiers": {"locus_tag": ["ctg31_58"], "transl_table": ["11"], "translation": ["MPSHYLQIFTQRNAALLLILGFASGLPLALTSGTLQAWMAVENVDIKTIGFFSLVGQAYVFKFLWSPLMDRYTPPFLGRRRGWMLLTQTLLVIGIALMGLMDPSRNLTLLAALAVLVAFCSASQDIVFDAWKTDVLPATERGSGAAISVLGYRLAMLVSGGLALWLADRYVGWHAIWWVMAAMMIPGIIATLMASESQDAIVQPRTLEEAVIAPLRDFFNRNNAWLLLSLIVLYKLGDAFALSLTTIFLIRGVGFDAGDVGLINKTLGLAATIIGALYGGILMQRLSLFRALMIFGILQALSNLAYWGLAVTDKHLYSMAAAVFVENLCGGMGTAAFVALLMTLCNKSFSATQFALLSALSAVGRVYVGPVAGWFVETWGWPTFYAFSVIAALPGLILLAGCKTTLDRAQNGEDFTVRCHFTSGYRWALRSLKTGAVLVATGLILLALRGTGLLLDTGGIIRFLIQSGMILAVIGIICGSLLDYLALRKMPH"]}}, {"location": "[59812:60739](+)", "type": "CDS", "id": "<unknown id>", "qualifiers": {"locus_tag": ["ctg31_59"], "transl_table": ["11"], "translation": ["MRLRKYNKGMGILSLIAGTLLLSGCDSALLNPKGQIALEQRSLILTAFGLMLIVVIPAVLMALVFAWKYRASNTNAKYSPNWSHSNKVEAIVWTVPILIILFLGILTWKSTHALEPSKPLASDVKPIEIEVVALDWKWLFIYPEQGIATVNQIAFPANTPVAFKITSNSVMNSFFIPTLGSQIYAMAGMQTQLHLIANEPGTFDGISSNFSGRGFSGMKFKAIATPDTATFDQWVAKAKESSNTLMTMDDFEKLAAPSENHPVEFFSAVNPELFQQVIGKFKMNHGKMDMSGHEGMNMSEASHAGAEE"]}}, {"location": "[60743:62735](+)", "type": "CDS", "id": "<unknown id>", "qualifiers": {"locus_tag": ["ctg31_60"], "transl_table": ["11"], "translation": ["MLGKLTLDAIPYHEPIIVITVAAIILGGLAVVGAITYFGKWQYLWSEWLTSVDHKRLGIMYIIVAFVMLVRGFADAIMMRSQQVLASAGEAGYLPPHHYDQIFTAHGVIMIFFVAMPFVIGLMNIAIPLQIGARDVAFPFLNNLSFWFTVVGVVLVNLSLGVGEFAQTGWLAYPPLSGTEYSPGVGVDYWIWSLQLSGIGTTLTGINFFVTILKMRAPGMTMFKMPVFTWASLCTNVLIIASFPVLTVTVALLTLDRYLGFHFFTNEMGGNMMMYVNLIWIWGHPEVYILVLPVFGVFSEVVATFSKKRLFGYTSLVWATVVITVLSFIVWLHHFFTMGAGANVNAFFGIMTMIIAIPTGVKIFNWLFTMYQGRIQMHSAMMWTVGFLVTFSVGGMTGVLLAVPGADFVLHNSLFLIAHFHNVIIGGVVFGCFAGVTYWFPKAFGFCLNEKWGMRAFWFWIIGFFVAFMPLYALGFMGMTRRLSQNIDPKFHPLLVVAACGAALIACGVICQVTQFWVSVRDREKLRDVTGDPWGGRTLEWSTSSPPPFYNFAEVPVVHERDAFWEMKEKGEAYKRPAHYAEIHMPKNSGAGVVIGAFSLVFGFSAIWHIWWLLGLSFLGMILSWIIKSFDEDVDYYVPVAEIEKIENQHFDEISKAGLKNVN"]}}, {"location": "[62724:63339](+)", "type": "CDS", "id": "<unknown id>", "qualifiers": {"locus_tag": ["ctg31_61"], "transl_table": ["11"], "translation": ["MSTETLTKPHDAHAAHGHHDAGANKVFGFWIYLMSDCIIFATLFATFGVMVNNTAGGPAGKDIFELPYVLVETALLLLSSITYGFAVINMNKGSQGAVIGWLALTFLFGAGFIGMEIYEFHHLIGEGFGPQRSGFLSAFFTLVGTHGLHVTSGLIWMAVLMYQVAKRGLTATNRTRILCLSLFWHFLDVIWICVFTIVYLMGAM"]}}, {"location": "[63338:63668](+)", "type": "CDS", "id": "<unknown id>", "qualifiers": {"locus_tag": ["ctg31_62"], "transl_table": ["11"], "translation": ["MSHSVNEHGASHGSVKSYMIGFILSIILTAIPFWMVMDGSASKATILGVVLICAVVQVLVHLVYFLHLNTSSEERWNLVAIVFAAVIILIVVVGSLWIMWNLNYNMMAN"]}}, {"location": "[63680:64568](+)", "type": "CDS", "id": "<unknown id>", "qualifiers": {"locus_tag": ["ctg31_63"], "transl_table": ["11"], "translation": ["MIKQYLQVTKPGIIFGNLISVIGGFLLASKGHIDYSLFLTTIVGVSLVVASGCVYNNYIDRDIDKKMERTRNRVLVKGLISPTASLVYATVLGIAGLALLYLGANPLAMWLAVMGFVVYVGIYSLYMKRNSVYGTLIGSLSGAAPPVIGYCAVSNEFDAGALILLAIFSLWQMPHSYAIAIFRFKDYQAANIPVLPVVKGISVAKNHITLYILAFMIATLMLTLVGYAGYKYLVVAAAVSVWWLGMALSGYKTQNDRIWARKLFVFSIVAITALSVMMSVDFMAPASKDLLTYVW"]}}, {"location": "[64820:66188](+)", "type": "CDS", "id": "<unknown id>", "qualifiers": {"locus_tag": ["ctg31_64"], "transl_table": ["11"], "translation": ["MNDNKMTLVELRATWGLGTVFSLRMLGMFMVLPVLTTYGMALQGASESLIGLAIGIYGLTQAVFQIPFGLLSDRIGRKPLIVGGLLIFVLGSVIAACTTSIWGVILGRALQGSGAIAAAVMALLSDLTREQNRTKAMAFIGISFGITFAIAMVLGPVITHALGLHALFWMIAVLAASGILITLLVVPSASNHVLNRESGMVKGSIKRVLANSRLVKLNFGIMCLHILLMSSFVALPGEFENAGFPASQHWKIYLVTMLIAFCGVIPFIIYAEVKRQMKRVFVCCVALLLIAEIILGGAGHHFWTLVIGVQLFFIGFNLMEAILPSLVSKESPPGYKGTAMGLYSTSQFMGVAIGGSLGGWVFGHFHAQTVFLVGAVIAVVWLLVSFTMQEPPYVSSLRIMLQDNDADKKRLEQRLKAHPGVASVLIVPEEKSVYVKIDSKVTNREALEALVNTHA"]}}, {"location": "[66270:66762](-)", "type": "CDS", "id": "<unknown id>", "qualifiers": {"locus_tag": ["ctg31_65"], "transl_table": ["11"], "translation": ["MPSFDIVSEIDMQEVRNAVENANRELSTRFDFRNVTASYELNEKNESIKVLSESDFQVKQLVDILREKLLKRGIEGGALDVPEEIEHSGKTWAVDAKLKKGIPTDVAKKLVKLIKDSKLKVQTQIQGEAVRVTGKSRDDLQSAMALVRGGNLEQPFQFKNFRD"]}}, {"location": "[66935:67853](+)", "type": "CDS", "id": "<unknown id>", "qualifiers": {"locus_tag": ["ctg31_66"], "transl_table": ["11"], "translation": ["MKITVLGCGALGQIWLAALDAQGHEVQGWLRVPQPYCSVNVISLDGTAINKTWIANDPAFLADSDLLLVTLKAWQVSEAVKNLQMILPADCPILLLHNGMGTLDELRAIQQPLLRGITTHAAKRDGTVIVHVAAGITHIGPTSQAAGPLSNLAEMLHQALPDVAWHNNVASAAWQKLAVNCVINPLTVQYDCPNGDLLQHQAEVSALCDEVAMVMDREGQHTSREALLDYVMNVIHVTADNTSSMLQDIRAGKHTEIDYITGYVIRRARAQGLSTPENNRLYEMIKRKEQDYERERIGTGLPGAW"]}}, {"location": "[67809:68415](+)", "type": "CDS", "id": "<unknown id>", "qualifiers": {"locus_tag": ["ctg31_67"], "transl_table": ["11"], "translation": ["MSANESVLVCLAPGSEETEAVTTIDLLVRGGLTVTTASVTDDGSTEIRCSRGVRLLADVPLVEVADNDFAAIVLPGGLKGAEAFRDSPLLIETVRQFHLAGRIVAAICAAAGTVLVPHDLFPVGNMTGFPALKATIPAEKWVDKRVVWDPRVKLLTSQGPGTAIDFALKLIDLLVGKDKAHEVASQLVVAAGIFDYREWVE"]}}, {"location": "[68476:69925](-)", "type": "CDS", "id": "<unknown id>", "qualifiers": {"locus_tag": ["ctg31_68"], "transl_table": ["11"], "translation": ["MKFIIKLFPEITIKSQSVRLRFIKILTTNIRNVLKQYDDSLAVVRHWDHIEVRSKNESQRETIVDELSRIPGIHHVLAVEDRPYTDMHNIFEQALELNREKIEGKTFCVRVKRRGKHDFSSQDVERYVGGGLNQHVASAKVQLNHPEVTVNLEVEDDRLLLVTGRYAGIGGFPIGTQEDVLSLISGGFDSGVSSYMLIRRGCRVHYCFFNLGGAAHEIGVRQVAHYLWNRFGRSHKVRFVAINFEPVVGEILEKVEDGQMGVVLKRMMVRAASRIAERYGVQAIVTGEALGQVSSQTLTNLRLIDNVSDTLVLRPLISHDKEHIMQMARHIGTEDFARTMPEYCGVISKSPTVKAVKAKIEAEEQNFDFAILDKVVEEATNVDIRQIAEDTRQEGVEVETVVSFSDNDVVLDIRSPEEQDDHPLTLEGVEVKGLPFYKLSSQFSTLDQSKTWLLYCERGVMSRLQALYLREQGFTNVKIYRP"]}}, {"location": "[70272:70515](+)", "type": "CDS", "id": "<unknown id>", "qualifiers": {"locus_tag": ["ctg31_69"], "transl_table": ["11"], "translation": ["MPKKAEQPASFETSLEQLEQIVSRLESGDLPLEEALNEFERGVQLARVGQQKLQQAEQRVQILLSDDKDAELKPFSPENN"]}}, {"location": "[70514:71414](+)", "type": "CDS", "id": "<unknown id>", "qualifiers": {"locus_tag": ["ctg31_70"], "transl_table": ["11"], "translation": ["MDFSALLTAYHTRVNQALQHFIAPLPFQSSPLVNAMEYGALLGGKRLRPFLVYATGEMLHADSAALDAPAAAVECIHAYSLIHDDLPAMDDDSLRRGQPTCHIKFGEDTAILAGDALQTLAFTILADTPMPGVSAEDRIAMISELAQASGAAGMCGGQALDLAAEGQQVNLSMLEQIHRHKTGALIRASVRLGALAAAERGHAAMPALDRYANAIGLAFQVQDDILDVVGDTAVIGKRQGADQALGKSTYPALLGLERARAKAWDLYQESLSALDTLAAQSFNTTSLQALASYIIERNK"]}}, {"location": "[71433:73299](+)", "type": "CDS", "id": "<unknown id>", "qualifiers": {"locus_tag": ["ctg31_71"], "transl_table": ["11"], "translation": ["MSFDTAKYPTLALAASVQELRSLPKESLPKLCDELRQYLLDSVSRSSGHFASGLGVVELTVALHYVYNTPFDYLVWDVGHQAYPHKILTGRRDRIGTIRQKNGLHPFPWRDESEFDVLNVGHSSTSISAGLGMAVAAEKEDKGRRIACVIGDGAITAGMAFEAMNHAGDIKPDMLVVLNDNEMSISENVGALNNRLAQILSGKTYSRLRESGKKVLTSLPPIKELVKRTEEHLKGMVVPGTLFEELGWNYIGPVDGHDVLSLVHTLKNMRELKGPQFLHIMTKKGKGYAPAEKDPISWHAVPKFDPASGLLPKAAEGLPSYSKIFGQWLSETAADDNKLMAVTPAMREGSGMVSFSREYPDQYFDVAIAEQHAVTFAAGLAIGGYKPVVAIYSTFLQRAYDQLIHDVAIQKLPVLFAIDRGGIVGADGQTHQGAFDLSFLRCIPNMVIMTPSDENECRQMLYTGYHYSQGPSAVRYPRGSGTGAELKPLAALPLGKGVIKRQGEKLAILNFGTLLPEAFSVAESLNATLVDMRFVKPLDEALIFELAASHQALITLEEGAIKGGAGSGVIERLMAKRLLVPVLNIGLPDEFIPQGTQEEIRHDYQLDAEGIEQQISHWLAQ"]}}, {"location": "[73767:73998](+)", "type": "CDS", "id": "<unknown id>", "qualifiers": {"locus_tag": ["ctg31_72"], "transl_table": ["11"], "translation": ["VIAERLAMIAENRGVSRAQIALAWMLRKPAVTAPIIGASRAEQLADLINTVDVELTQEEMTDLESAYQPHPVVGFE"]}}, {"location": "[74085:75012](-)", "type": "CDS", "id": "<unknown id>", "qualifiers": {"locus_tag": ["ctg31_73"], "transl_table": ["11"], "translation": ["MFKRYLDCCASELADIQRQDLLDSLRQSEGRIVVSETIAAIQPLLVTITNAELAASQGADLLLLNVFDAENPGIAGLPQGTPPQESLRELQRLTGRVIGVNLEAVDPAFDAGHSEFWAMKRGRLATAENALKLADMGAKFIVLTGNPGNGVSNQAICSSIKTIHAAVGNRLVIIAGKMHAAGILPAAGEKIISVADIDDFIAHGADIVLIPAPGTVPGITQEYAEHLISRIHQGGKMAMTAIGTSQEGCDVSTIRQIALMCKMAGADLHHIGDTGYSGMALPENIQAYSIAIRGVRHTYARMARSINR"]}}, {"location": "[75113:75620](-)", "type": "CDS", "id": "<unknown id>", "qualifiers": {"locus_tag": ["ctg31_74"], "transl_table": ["11"], "translation": ["LSILASGKDVAKSRLKMSNPWHLLATGFGSGLSPYVPGTMGSIASIPFWWLMTWLPKDIYSLLVMFGICIGVYLCHRTAKDMGVHDHGSIVWDEFIGMWITLMAIPVNNWQWVLAGFVVFRILDMWKPWPIRWFDRNVHGGMGIMVDDIVAGIFSAGVLYYAGLYLAR"]}}, {"location": "[75597:76575](-)", "type": "CDS", "id": "<unknown id>", "qualifiers": {"locus_tag": ["ctg31_75"], "transl_table": ["11"], "translation": ["MACGEFELITRYFDRVTSSRRDVEKGIGDDCALLTLPEKQTLAISTDTLVEGVHFLRDIHPADLGYKALAVNLSDLAAMGADPAWLTLALTLPSVNEAWLKDFSRSLFELLDYYNMQLIGGDTTRGPLSMTLGIHGLVPQGKALKRSGARPGDWIYVTGTLGDSAAGLALLQHRMQVNDPAAHEALIKRHLRPVPRILQGQALRSLASAAIDLSDGLISDLRHILQASDCGARLNLDALPLSVALRQHFAPEQALGWALSGGEDYELCFTVPEINRGALDMALGHYNVPFTCIGQIAPQSEGLVLLLDGKPVESIWKGFEHFGQR"]}}, {"location": "[76630:77050](-)", "type": "CDS", "id": "<unknown id>", "qualifiers": {"locus_tag": ["ctg31_76"], "transl_table": ["11"], "translation": ["VKPAARRRARECAVQALYSWQLSHNDIADVEYQFLAEQDVKDVDIGYFRELLSGVATNSAYLDGLMKPYLSRQLEELGQVEKAVLRISLYELSKRADVPYKVAINEGIELAKVFGAEDSHKFVNGVLDKAAPHIRPNKK"]}}, {"location": "[77067:77538](-)", "type": "CDS", "id": "<unknown id>", "qualifiers": {"locus_tag": ["ctg31_77"], "transl_table": ["11"], "translation": ["MNVIEAAVATPDARVAIVIARFNNFINDSLLSGALDALKRIGQVKDENITVVWVPGAYEMPIAARALAKAGKHDAVVALGTVIRGGTAHFEYVAGEASSGLASVAMNSDIPVAFGVLTTENIEQAIERAGTKAGNKGAEAALTALEMINVLKAIKA"]}}, {"location": "[77664:78771](-)", "type": "CDS", "id": "<unknown id>", "qualifiers": {"locus_tag": ["ctg31_78"], "transl_table": ["11"], "translation": ["MTDEIYMARALELARRGRFTTTPNPNVGCVIVRDDKVVGEGYHLRAGEPHAEVHALRMAGDKALGATVYVTLEPCSHHGRTPPCCDALIAAGVSRVVVAMQDPNPHVAGRGLYRLQQAGIAVSHGVMMPEAEALNRGFFKRMRTGFPWVQLKMGASLDGRTALASGESQWITSPEARRDVQRLRAQSSAILTSSATVLADNPSLTVRWDELDRETQTLYGSQELRQPVRVVIDSHHRVTPQHRLIAQPGQTWLARGQTDTLAWPENVEQLTVPLRDEQVDLVSLLLLLGQREINSVWVEAGARLAGALLSAGGVDELIIYLAPKLLGDTARGLCHLPGLAQLSEAPMMKFSDIRQVGPDLRLILTPDV"]}}, {"location": "[78774:79224](-)", "type": "CDS", "id": "<unknown id>", "qualifiers": {"locus_tag": ["ctg31_79"], "transl_table": ["11"], "translation": ["MHCPFCSAVDTKVIDSRLVGEGTSVRRRRQCLVCHERFTTFEVAELVMPRVVKSNDIREPFNEDKLCSGMLKALEKRPVNSDDVETAISHIKSQLRSTGEREVPSKMIGNLVMDELKKLDKVAYIRFASVYRSFEDIREFGEEIARLQD"]}}, {"location": "[79436:80060](+)", "type": "CDS", "id": "<unknown id>", "qualifiers": {"locus_tag": ["ctg31_80"], "transl_table": ["11"], "translation": ["MGLFNIVSEAGDKLWGSVTASAEKKIVLLLATLLLAGCATPRQQSELDKLHNQVGQLNNEMRQLTQQASALTQQTRLNRHSTQGAWLVPAANTPVELKSQAGDVRLSLSQVQADANGTLALLHIHAVGENSLPAFTAQITWGEMAPGTDQPLQSDRQQQTIHVSNGLLPRRDATVPLRLSNIMPDQLGYVRVHGLLLTDNTQRINLP"]}}, {"location": "[80106:81075](-)", "type": "CDS", "id": "<unknown id>", "qualifiers": {"locus_tag": ["ctg31_81"], "transl_table": ["11"], "translation": ["VAQDYSVEQLNYGRKVYDFMRWDKLAFTLSGLLLIASFVIMGMKGFNWGLDFTGGTVIEITLEKPADLDTLRGVLQHSGFTDPQVQNFGSSRDVLVRLSPHEGNAGQELGNKVVATINQASQQNATVKRIEFVGPSVGSDLAQTGGMALLVALIAILIYVGFRFEWRLALGAVLALAHDVIITMGILSLFHIEIDLTIIASLMSVIGYSLNDSIVVSDRIRENFRKIRRGTPYEIFNVSLTQTLSRTIMTSATTLVVVLMLFIFGGALLKGFSLTMLIGVSIGTVSSIYVASALALKLGMKREHLLQQKVEKEGADQPSILP"]}}, {"location": "[81085:82900](-)", "type": "CDS", "id": "<unknown id>", "qualifiers": {"locus_tag": ["ctg31_82"], "transl_table": ["11"], "translation": ["MLIVVLIVGLVYALPNLYGEDPAVQITGARGSAASEQTLGQIQDVLKKDNIQSKSIALENGAIMARFANADVQLRARDAIIQALGDNYVVALNLAPATPTWLRLLAAEPMKLGLDLRGGVHFLMEVDMDTALGKLQEQNIDSLRSDLRDKNIPYTTVRKTDNYGLEIRFPDNQSRDNAVSYLTGRHRDLVINASGSNILRAVMTDDRLREAREYAVQQNINILRNRVNQLGVAEPLVQRQGSDRIVVELPGIQDTARAKEILGATATLEFRLVNTSVDPTAAVNGRVPGDSEVKYTRDGQPVTLYKRVILTGDHITDSTSSMDEYNQAQVNISLDSAGGNIMSNFTKDNIGKPMATLFVEYKDSGKKDANGRAILVKQEEVINVANIQSRLGNSFRITGISNPNEARQLSLLLRAGALIAPIQIVEERTIGPTMGQQNITQGLEACLWGLIASIVFMVVYYRKFGLIATTALVANLVLIVGIMSLLPGATLTMPGIAGIVLTLAVAVDANVLINERIKEELKNGRSVQQAIHEGYSGAFSSIVDANVTTLITAIILYAVGTGSIKGFAITTAIGVVTSMFTAIVGTRAIVNLLYGGKRVNKLSI"]}}, {"location": "[82959:83292](-)", "type": "CDS", "id": "<unknown id>", "qualifiers": {"locus_tag": ["ctg31_83"], "transl_table": ["11"], "translation": ["MSLFISDAVAATGAPSQGSPYSLVIMLVVFGLIFYFMILRPQQKRSKEHKKLMDSISKGDEVLTTGGLVGRVTKVAETGYVAIALNDTTEVVVKRDFVAAVLPKGTMKAL"]}}, {"location": "[83316:84441](-)", "type": "CDS", "id": "<unknown id>", "qualifiers": {"locus_tag": ["ctg31_84"], "transl_table": ["11"], "translation": ["VKFELDTTDGRARRGRLVFERGTVETPAFMPVGTYGTVKGMTPEEVQDTGAQIILGNTFHLWLRPGQEIMKRHGDLHDFMQWKGPILTDSGGFQVFSLGDIRKITEAGVHFRNPINGDAIFLDPEKSMEIQYDLGSDIVMIFDECTPYPADWDYAKRSMEMSLRWAQRSRDRFDSLGNKNALFGIIQGGIYEDLRDVSVKGLVDIGFDGYAVGGLAVGEPKEDMHRILEHVCPQIPEDKPRYLMGVGKPEDLVEGVRRGIDMFDCVMPTRNARNGHLFVTDGVVKIRNAKYKDDTSPLDADCDCYTCRNYSRAYLHHLDRCNEILGARLNTIHNLRYYQRLMAGLRQAIEEGKLEHFVTEFYDRTGKTVPPLTV"]}}, {"location": "[85122:86193](-)", "type": "CDS", "id": "<unknown id>", "qualifiers": {"locus_tag": ["ctg31_85"], "transl_table": ["11"], "translation": ["MRVADFSFALPESLIAHYPQAQRSRCRLLSLNGSDGELTHGVFTDLLDKLNPGDLLVFNNTRVIPARVFGRKASGGKIEVLVERMLDDHRVLAHVRSSKAPKPGAGLLLGDDESVKATMLARHDALFELRFEDPRTVLDILNAVGHMPLPPYINRPDEQADRELYQTVYSERPGAVAAPTAGLHFDQSMLAALRDKGVETAFVTLHVGAGTFQPVRVASIEDHIMHAEYAEVPQEVVDAVLACKARGNRVVAVGTTSVRSLESAAQAAQGALIAPFFDDTKIFIFPGYSYQVVDALVTNFHLPESTLIMLVAAFAGYRNTMRAYQQAVAEQYRFFSYGDAMFITHNPDAVNEKVGQ"]}}, {"location": "[86399:86981](+)", "type": "CDS", "id": "<unknown id>", "qualifiers": {"locus_tag": ["ctg31_86"], "transl_table": ["11"], "translation": ["MNFLAHLHLASLANSSLPGNLMADFVRGNPREVWPEDIAAGILLHRRIDVMTDSLPEVRAARALFRAETYRVAPITLDVVWDHFLSLNWDKIHPTKSLPAFLADCRKVIEPTLPVTPARFQNLNRYLWRERWMEKYAEASWLQNVLSGMASRRPRLAALTDSYQDFITHYQQFHTFFWQFYPGMMEKAALQRL"]}}, {"location": "[87164:87767](+)", "type": "CDS", "id": "<unknown id>", "qualifiers": {"locus_tag": ["ctg31_87"], "transl_table": ["11"], "translation": ["MVLVTRQAPDFTAAAVLGNGEIVENFNFKKHTAGKAAVVFFWPMDFTFVCPSELIAFDKRYAEFQKRGVEVVGVSFDSEFVHNAWRKTPIEKGGIGEVKYAMVADVKREIQKAYGIEHPDAGVALRGSFLIDKAGVVRHQVVNDLPLGRNIDEMLRMVDALQFHEEHGEVCPAQWEKGKEGMGASPDGVAKYLSENASKL"]}}, {"location": "[87888:89160](+)", "type": "CDS", "id": "<unknown id>", "qualifiers": {"locus_tag": ["ctg31_88"], "transl_table": ["11"], "translation": ["MPDFSKTALMLAAALTLSSLPAHAADHYTLEKVVEVSRHGIRPPSEDDRTAIEAGTARPWARWLTPDGELTGHGYTAVWLKGRYESQRYRQLGLLQDGCPASGEFYVRASPMQRTRATAKALTEAAFPGCSMTIHREEKNDPLFQYLGGKSGKDDAEVNRQQALKALGGDLAATQQRLQPQIAALKQAVCLAGRPCPAFSQPWQLMVWSNGSIGIKGLDTLATMAETIRLEWSENQPLSQVAFGHAHNAKEVARLLPLLSAKYDYTNDLLGPAQHGASLLMDQIAKALQQGVTGQQDAPPDVRWLLYVAHDINISRLRTLLDFHWQQDLYPAGNIPPGGSLVFERWRDDHQQRFIRIYFQSQSLDQLQQLMPLSQRHPPLLTELHFRGCEQTRVGTLCPYDASLQRIEKNIDRSLIVPINYPQ"]}}, {"location": "[89656:91360](+)", "type": "CDS", "id": "<unknown id>", "qualifiers": {"locus_tag": ["ctg31_89"], "transl_table": ["11"], "translation": ["MAGCHTLLTQRKKVTVFFPLLSVLGLLPAADAAEVNEPLILQQQRQKALEQQVNPSAPDVRLSPSSSSFGRLAFPAEKPCFPISQVILSGDDALPHWLPLQRVANQAVGHCLGGKGINLLMSTLQNRIIDSGYITTRVLAPRQDLKSGQLQLIVVPGKVRNVILTPDSGHYVSLYSAFPVHSGNLLDLRDIEQGLENLQRLPTVQASMEIVPGTQPGESDVLLRWQQSRLWRIGASLDDSGTRSTGRYQGGLTFSLDNPLSLSDLFWVSASHSLEKHHNDKGTHNLTGHYSMPFGWWTAGLTVNSYDYHQTVAGLNQDYRYSGKSQNLDFQISRLLHRNSSQKTTLTYDVLAKTTKNYLNDTEVGVQRRRTSAWRIGLQHRHYIAQSTLDAGISYQRGTRWFGALPAPEESYGDATALSKIVQLSAQLDVPFTLSTQKFRYNVQYQRQISNTPLTPQEQFSIGSRWSVRGFDGERSLNADRGWFVRNDLAWATPLPQQELYLGVDYGEVGGRATNNLTGKRLAGGAIGIRGQAFKTGYDLFAAVPFSKPDGFRTDPVSLGFTLNWQY"]}}, {"location": "[91393:100198](+)", "type": "CDS", "id": "<unknown id>", "qualifiers": {"locus_tag": ["ctg31_90"], "transl_table": ["11"], "translation": ["MNKNLYRIVFNKARGMLMVVGELATSAHGTASPSSAPCQMLPCRICTLSRLQLALLLSLGCISQAASAAVVADGQAPGNQQPTIISSANGTPQINIQTPSSGGVSRNLYSQFDVDNKGVVLNNSHANTQTQIAGMISGNGNLARGEAKVILNEVNARNASQLNGMIEVAGQKAQVVIANPAGITCNGCGFINAHRATLTTGQVQMNNGLITGYEVNSGEIVIQGAGMDSSLQDRTDLIARAVKVNAGIWANELNVTAGRNTVDADHQGVTARSSDDSSAPALAIDVAALGGMYANKIRLLGTEHGVGVHNAGNIGAVAGDVVVNADGSISNSGSINASKNLQLTTQRQLENSGKIYAAGNTDATAKGRLSNSGIIAASNNTTLNAATLTSSSTAALAAGMNSDGTLGSAGNLTLNSQGELKVNGQAAATSQLTATGTALDFSGSQTFGNDVTLQASSGSLNTSNATVAATHHFSASAHTAINNDGGKISAETLNLKGGSLSSQQGLIQQLGADNLQLSFTDGLNMSGGSLLTNGKLDLDGGQLVLDDATVQANQLSITADSLSHRRGNTVQTGNGDLSVTVNGLLDNQQGRMTTNGNLQLTAASLNNQQGSLITAQNGELQIKTQEQLNNQQGMIAAAQNLSLYSAGLNNAGGLLQSSADMTLALADGDLNNRDSGSNGGILSQGALTIESGNIDNTAGFIGAGSEVSLTGLSLINQQGTLSSNAGLNLTTYTLNNQSGWVQAGTDLNLDTRGNALSNTSGVVSAGQSLTLLTGALNNQSGHVQAGSNLNLNTLGNSLDNTSGVLSASQSLTLLTGALDNQSGHVQAGSDLSLNTHGNTLNNISGVVSAGNTLTLLTGALLNASGQLISSGRLLLNTQGQLLDNSSGTIAASGDTQLDSGTLSNSGGQIQIVGNALINAAGASLDNTSGLIRGGQSLSLTSNQLINHDTLSENTGIEGQSVTLTSAIIDNSEGAIRANDLLDITSNHTLNNSNGLFSSASQLNINGGNSLAFTNTTGTLIGGSALNLSAFSLSGDGRVLSQNTMTLVLQQAFFNQGQVIANGDMNFSTVNELVNQSLIQAGGVLNLQAAELDNQQSAEISAEENHLLISGNVTNRGLLDGGLTHISSSTLTNSGTGRLYGDHIALQTGTLHNLAENGTAATIAARDQLDIAAGVINNHEHGLIYSAGDLAIGGTLDGNWRASGKASVFNNHSATLESAGDMTLDIGEINNINDHLVTEVVVVEQSSHHEAVLSSATTRYDWDDVDTSTSNKYGVHAAIMPDGSSGRTFYEYQYERTITETQVTESDPGQIMAGGNLTINSDQVNNHDSRIVAGGLLSGVIGELNNIATLGERVISDIGTQIRWYAKKKSGGAFGGTKTSQGKDYSDYQPDDIIQTIDLQTLAWQGNTAISSSGTTIGERDAAGITVNIIHAGDITADTSQTPLTPPPGQRVEIVPPDSDDNTVIRMITPNTKLPDNSLYQLHPDSDVSFLIETDPRFTNNKQWLGSDYMQTQLTQDPNNVLKRLGDGFYEQQLIRQQVVALTGNRFLSGYNNDEEQFKTLMDNGVTFGKAFNLTIGVALTAQQMSQLTSDMVWLVKQTVTLPDGTTQEVLVPQLYARVKSGDLDGSGALLAGNNLSLSVSNDLTNSGNISGREVTQLTAENLNNSGFIGGDNVSLLARSDINNTGGILQGNSSLTAVAGRDINSISTLGGSPDNITFDRLAGIYVQNDNGTLALQALNNINLTATQISNNGEGGQTQIIAGNDLNLNTVTTTHSENGNWGKGNDRSLTQSTDIGSQITGNGDVVLAASHDLNARAATVSAEDSLSVIAGNDLNITSGSTSYHLTENSHQTSGGLLSRKSVTTHDEVQNQSAVSSNFDGDSVTLQAGHDLNIIGSNVAGTHDVALAAGNDLTITTAEETREETHLRKEKKSGLSGTGGIGVTAGTSRLKVTDDASSLSSLGSTVGSSQGNVSLSAGNGLTVKGSDLLAGNDLSLTGREVNILAAENQSSQTHRVEQKQSGLTLALSGTAGSALNTAVTSARDAGRENSGRLAALQGMKAALNGVSASQAVRLDEAAGNNPTNNNTAGLSLSYGSQSSKSQSAYTANTQQGSSLTAGNNLSITATGNGTKGQDGDINVQGSQLQAGNDLLLSANRDVNLFSAQESDSTRSTNSSKGASAGVGIGVGSGGWGGSVSASVNSAKGHENADSLSHVETQVSAGNQVTIISGRDTTLTGAQVTGDTVKASVGRNLTLTSEQDSVSYDAKQKSAGGSISATGGNASVNLSQEKMHSNWQAVQEQTGIFAGADGFDVTVGEHTQLNGAVIGSTATADKNKLDTGTLGFSDIENKADYSVEQQSAGISTGGGIAGQFTGNMANSLLVGTNGSDSARSTTHSAVSEGTVTIRDPANQQQDVAELSRDVENANPGLAEIFDKEKEQNRLKEAQLIGEIGSQVSDIARTEGAIAATKAANKKMKDVTPEQLKAAEADWRKANPGKVPTSDDISGQAWQTLYNQAFTESGFGTGGKVQQAIQAATAAVQGLAGGDLAKALAGGSAPYIANIIGNSGLDDASKVLAHAAVNAALAAAQGNNALVGATGAATAEMVGMIAVNAYGKPVSELSETEKQTVSALATLAAGLAGGLTGNSTADAVAGAQAGQTTVTNNLLGATSSDKLDKVVEKIKQGDRSLAAANELIQLENADKRSDALVSKFTSDPSQMSSSEQAELAAYLRVYAFEMEQEYGTAVAQELVKGLLSGQDYIKRNPDSEAMSQAQTIMNTWGYHKSNASIGDSVLIFGSSVLGTTIKEGMALNAAIGVGVNSAAQFSGKDPFSYVDAIMAGVTAAATTGKGIGASAGINMGGAAIGSGIKGEDPTNSVIGTGLGSVLGGSTGKVISGALGSSVKEGTADIISNIGGSITSEAVGNTVKGTLDEADKSVKK"]}}, {"location": "[100169:100454](+)", "type": "CDS", "id": "<unknown id>", "qualifiers": {"locus_tag": ["ctg31_91"], "transl_table": ["11"], "translation": ["MKLINPLKSNHSVNLNILTMLIIRCIVCIFFMAMVGCLLGRLIVFLKADILLFDWEKDVFYSLKVGASAGTLAGIGIWIKAKLQERKDKKSSVK"]}}, {"location": "[100892:101066](+)", "type": "CDS", "id": "<unknown id>", "qualifiers": {"locus_tag": ["ctg31_92"], "transl_table": ["11"], "translation": ["VFTDGPNIGAVGGAALGAWAGGKFGELAPFPGEVNDLFGGIGGEIISNKIKDKVNEN"]}}, {"location": "[101055:101331](+)", "type": "CDS", "id": "<unknown id>", "qualifiers": {"locus_tag": ["ctg31_93"], "transl_table": ["11"], "translation": ["MKIKNGQKKATFTVFFLSTIYYIFCFFAFIFLVNNVIIELIISGEIDFSKRSLSYLSVVSLIIGIAAGARVWIFAKIDERKARKSPPSDPQ"]}}, {"location": "[101400:101967](+)", "type": "CDS", "id": "<unknown id>", "qualifiers": {"locus_tag": ["ctg31_94"], "transl_table": ["11"], "translation": ["MIYEVLRKLFFIITRDFLSGCQLDVRRSLEDYNGVDAAKIRVLDKGVLSVVSYEQEGDCYKETETRKLTSAFHLSVLSSADYSTEFTKKINMQSPNSFGNKKVKEYAIRPDEHLIIINRTTDSDRYGNNINYEKSTRFIPEKNHEYEIYTEKPEIIKSAGNIIVNDVTTHESIKVWNDKICQKKGFFS"]}}, {"location": "[101929:102847](+)", "type": "CDS", "id": "<unknown id>", "qualifiers": {"locus_tag": ["ctg31_95"], "transl_table": ["11"], "translation": ["MIKSVRKKAFFLEIFDKEKEQNRLKEAQLIGEIGVQVGDIARTEGAIRATNAGKAELEKKGISEPGAGATEEDRANYNAQLTATDSYKAAQQQWGTGSAIQQAIQAATAAVQGLAGGDLAKAIAGGSAPYLAEVIHNMTTDPATGKVNAEANLMAHAVLGAVVAQINGNSTLAGAAGATTGELIAQQLYPGVKRENLSEDQRQTISALATLAAGLAGGAVGDSTADVVAGAQAGKNSSNNNNLSLPSGLADYGQAASTLGTSMTDARATPEEINAALSKNAKGDLPANQNPASGLLTAWGGECPL"]}}, {"location": "[102822:103284](+)", "type": "CDS", "id": "<unknown id>", "qualifiers": {"locus_tag": ["ctg31_96"], "transl_table": ["11"], "translation": ["MGGGMSTVAAPVLLPSGATAGSILAGGAISGAANVSNQIAGGGPVSITDALIAAGSGAVTQGKGFWFTEAASITGAYAGAKLQGKDALPVVAGAAIGTAIGAGGGKVVGIGNKYFPIVSDKTADIAGAIGGSVISEATGSKVEDKLKDNGDNK"]}}, {"location": "[103583:104957](+)", "type": "CDS", "id": "<unknown id>", "qualifiers": {"locus_tag": ["ctg31_97"], "transl_table": ["11"], "translation": ["LKAAEADWRKTNPGKVPTSDDISGQAWQTLYNQAFTESGFGTGGKVQQAIQAATAAVQGLAGGDLAKALAGGSAPYIANIIGSSGLDDASKVLAHAAVNAALAAAQGNNALVGATGAATAEMVGMIALNAYGKPVSELSESEKQTVSALATLAAGLAGGLAGNGTANVVAAAQAGQTTVTNNLLGATSSDKLDKVVEKIKQGDRSLAAANELIQLENADKRSDALVSKFTSNPSQMNSSEQAELAAYLRVYASEMERTYGTAVAQELVKGLLSGQDYIKRNPDSEAMSQAQTIMNTWGYHKSNASIGDSALIFGSSVLGTTIKEGMALNAAIGVGVNTGVQLSGNDPFSYVDAIMAGVTSAATTGKGLIPSAGINMGGAAIGSGIKGEDPTNSVAGAGAGTVAGGIGGTIIKGVTSKVAEEAVSDLTGAIGGNYISEETGNFVKGHLDEKGKNENEK"]}}, {"location": "[104925:105153](+)", "type": "CDS", "id": "<unknown id>", "qualifiers": {"locus_tag": ["ctg31_98"], "transl_table": ["11"], "translation": ["MKREKMKMKSNFFLLLKLMLMCLILFLFFNFISVLLASVIIYLKKGFSHSVWKVFLHLSLSPVMLAALFWALESG"]}}, {"location": "[105769:105985](+)", "type": "CDS", "id": "<unknown id>", "qualifiers": {"locus_tag": ["ctg31_99"], "transl_table": ["11"], "translation": ["MITSDDWGSYAREVPKDKHLTGKIFTQRIERNNLTLRTRIKRLAHRTLCFSRSVEIHEKVIGAFIEKHMFY"]}}, {"location": "[106543:106969](+)", "type": "CDS", "id": "<unknown id>", "qualifiers": {"locus_tag": ["ctg31_100"], "transl_table": ["11"], "translation": ["MNQLTCSAILLVSVAFSPLASANNQTVTLGFAQSKLQNVGNIEGVNLKYRYEWDSPFSIISSFTYMSDTFNYTYFDYDNDKMDHHAKLTYYSLAVGPAYRFNDYISLYGLVGLNYNKGKARTRWNKYETGGSYSDMGNLYY"]}}], "name": "gnlXMEIPNEOK_31", "description": "gnl|X|MEIPNEOK_31", "dbxrefs": [], "annotations": {"molecule_type": "DNA", "references": []}, "letter_annotations": {}, "areas": [], "original_id": "gnl|X|MEIPNEOK_31", "modules": {"antismash.detection.hmm_detection": {"record_id": "gnlXMEIPNEOK_31", "schema_version": 2, "enabled_types": ["T1PKS", "T2PKS", "T3PKS", "transAT-PKS", "hglE-KS", "prodigiosin", "PpyS-KS", "arylpolyene", "resorcinol", "ladderane", "PUFA", "NRPS", "CDPS", "RCDPS", "thioamide-NRP", "NAPAA", "mycosporine-like", "terpene", "lanthipeptide-class-i", "lanthipeptide-class-ii", "lanthipeptide-class-iii", "lanthipeptide-class-iv", "lanthipeptide-class-v", "lipolanthine", "thiopeptide", "thioamitides", "linaridin", "cyanobactin", "glycocin", "LAP", "lassopeptide", "sactipeptide", "bottromycin", "microviridin", "proteusin", "ranthipeptide", "redox-cofactor", "epipeptide", "cyclic-lactone-autoinducer", "spliceotide", "RaS-RiPP", "fungal-RiPP", "blactam", "2dos", "amglyccycl", "aminocoumarin", "NI-siderophore", "ectoine", "NAGGN", "butyrolactone", "indole", "nucleoside", "phosphoglycolipid", "melanin", "oligosaccharide", "furan", "hserlactone", "phenazine", "phosphonate", "guanidinotides", "other", "acyl_amino_acids", "PBDE", "betalactone", "tropodithietic-acid", "pyrrolidine", "crocagin", "NRP-metallophore", "methanobactin", "opine-like-metallophore", "aminopolycarboxylic-acid", "NRPS-like", "PKS-like", "transAT-PKS-like", "RiPP-like", "RRE-containing", "fungal-RiPP-like", "phosphonate-like"], "rule_results": {"schema_version": 4, "tool": "rule-based-clusters", "cds_by_protocluster": [], "outside_protoclusters": [], "multipliers": {"cutoff": 1.0, "neighbourhood": 1.0}}, "strictness": "relaxed"}}}, {"id": "gnlXMEIPNEOK_32", "seq": {"data": "CGGGCATCGTTAACTTAAGATACAAAAGCGGTCTGGAGATGGTGGGTCAAGATCACTACAGCCAAGGTCTGTGCCAGATCATAAAGGGCATCTTCTTCTTCAAGCATATCAATTGCATCTTCCGGCGCTTTTAGCAGCGGCCCGGTCGCGTCAAAAAGTCGCGGATCTGATGAAAGCCCGCCGGGAATAAACGGAACTGATTCACATGATACGTAAGGGGCAATATCAGCACCCTGCCGGGGACGGGATGTCCCCGACAGGCAAGGAGGAATGGCGGGTCAGTCGTCACTGACCCAGCCACAAATAATTCGTGATGCAAGTCACGCATTCAGCAGAAAGTTACCCCATAAAAACGTGACCCCAGTCACATAACACCAACCATATTGCTCATTAATTAACCATTTCACTTTTCTCACCAGACATAAATGTGATACCAATCACTAAAAACAACCCTTTCCCCCAGTCACAATGGTGATATTCATCACAATTTAGTCAGTGACTACGCAGCGTCATATTCGCGTGATAGAGTCCACCTGCATACAGTGATACTGACGGCTCCCCGCCAACCTGTTCTAAACAAAAATCAACGCGCGCTCTTATTTTTGTCAGCGCGTACTAATAAGAGGTGTATTTTTATGTCCTCATCAGATATCAAGATCAAGGTGCAGAATTTTGGTCGCTTTCTGAGCAATATGGTGATGCCAAACATCGGGGCGTTTATCGCCTGGGGTATCATCACCGCGTTGTTTATTCCGACCGGCTGGCTACCAAACGCTACCATGGCCAAACTGGTTGACCCGATGATTACCTACCTGCTGCCATTGTTGATCGGTTATACCGGCGGTCGTCTGGTCGGTGGTGATCGCGGGGCCGTCGTCGGGGCGATAACCACCATGGGTGTGATCGTCGGCGCCGATATGCCCATGTTCCTTGGCTCAATGATTGCCGGTCCTCTGGGCGGATGGGCTATCAAGAAATTCGATCAGATAGTCGATGGCAAAATCAAAAGCGGCTTCGAAATGCTGGTCAACAACTTCTCTGCCGGTATTATTGGTATGTTGTTGGCGCTTCTCGCATTCCTCGCCATCGGCCCGCTGGTTGAAGGGCTGTCACACATCCTCGCCTCGGGTGTGAATGTGATGGTGCAGAACAACTTATTGCCACTGACCTCAATCTTCGTGGAACCGGCAAAAATCCTGTTCCTCAACAATGCCATCAATCACGGTATCTTCTCGCCGCTGGGTATCCAGCAGGCCAGCGAAGCCGGTAAGTCGATCTTCTTCCTGATCGAAGCGAACCCAGGCCCGGGCATGGGCGTACTGATGGCGTATATGTTCTTTGGTCGTGGCAATGCCAGGCAGTCTGCGGGCGGCGCGGCTATCATCCACTTCCTGGGCGGTATCCATGAGATTTACTTCCCTTACGTGCTGATGAACCCACGGCTGATAATCGCCGTTATCCTGGGGGGAATGACCGGGGTGTTCACCCTGACCTTGCTGCATGGTGGCCTGGTTTCTCCCGCCTCGCCGGGCTCGATTCTGGCCGTACTGGCCATGACGCCCAAAGGCGCTTATTTCGCTAACATTATCGCCATCATTGCCGCTTTTGCGGTCTCTTTTGTGGTTTCTGCCGTGCTGTTAAAAACCAGCAAAGCGAAAGAAGGTGATGATATCGAAGCAGCCGCTCGTCGCGTCAATGAAATGAAGGCCCAGTCGAAAGGCCAGAACAGCTCGACAACCACCGCAGCGGATGGCCTGAACGGCGATCTCAGCCATGTGCGCAAAATCATCGTCGCCTGTGATGCCGGTATGGGGTCCAGTGCCATGGGCGCGGGCGTGTTACGCAAAAAGGTCAAAGATGCAGGCCTGACAAACATCTCCGTCAGCAACACCGCCATCAACAACCTGCCAGGTGATGTGGATCTGGTGATTACTCACCGTGATTTGACCGAGCGGGCAATGCGCCAGGCGCCGCATGCGCAACATATATCGCTGACGAACTTCCTCGACAGCGGCCTGTATACTGACCTGACGGCACGTCTGGTCGAAGCTAATCGCAGCGCGGATAACCGTGAAAAAGTCGCCACAGTGCTGAACGACAGCTACGATAACAGCCAGCAACACCTGTTTCAGTTGAGCGCCGCCAACGTGTTCCTCGGCAACCACGCCACCAATAAAGAACAGGCGATCCGCTTCGCTGGCGAGCAATTGGTGAAAGGCGGTTATGTTGAACCAGAATATGTTGAAGCGATGCTTGACCGCGAAAAGTTGACCTCGACTTACCTGGGCGAGTCTATCGCCGTGCCGCATGGTACGATTGACGCGAAAGATCGGGTGCTGAAAACCGGCGTGGTATTTTGTCAGTATCCGGATGGCGTGCGTTTCGGTGAAGAAGAGGATGATATTGCCCGTCTGGTTATCGGCATCGCCGCCCGTAACAACGAGCATATCCAGGTGATTACCAGCCTGACCAACGCGCTGGATGATGAAAGCGTGATCGCCAAACTGACCAGTACCACTGATATTCAGGAAGTACTGGATCTGCTGTCGGGTAAACAACCGGCTTAAGCGGAAAAGAACCATAAGTATGACCTCCCAGGGCCGGGCATGCCCGGCTCTTTCTTCGAGCCCGGCTTGTCCGGCCTTATCGTTAATACGGGAAAAAATTATGCAAGCTCTTCATTTTGGCGCGGGTAATATTGGCCGCGGTTTTATTGGTAAATTACTGGCTGACGCCGGTATTCAGTTAACATTTGCCGACGTTAACCAGGTGGTACTGGATGCGTTGAATGCCCGCCACGAATACCCGGTGCATGTGGTTGGCGAGCAGTCTCAGGTCGAGCTCGTCAAGGGAGTGAATGCGGTTAACAGTGCCAGTGATGACATTATCCCGCTGATCGCTGAGGTTGATCTCATTACCACCGCGGTAGGGCCACAGATCCTTGAACGTATCGCCGGGGGTATCGCCAGGGGTCTGGTCAAACGCAGCGACAGCGGTAACCGTCGTCCCCTGAATATTATCGCCTGTGAAAACATGGTACGCGGTACCTCGCAGTTGAAAGGCCACGTGATGAAAACGTTGCCTGAGCAATATCACGCCTGGGCTGAAACCAACGTTGGCTTTGTCGATTCCGCGGTGGACCGTATCGTGCCGCCTGCGGAAGCCGGTACCACCGATCCGTTGGAGGTGACCGTGGAAACCTTCAGCGAATGGATCGTCGATAAGACCCAGTTCAAAGGCGATTTACCGGTCATTGCCGGTATGGAACTGACCGACAATCTGATGGCCTTCGTTGAGCGCAAATTATTCACGCTGAACACCGGCCACGCCATCACCGCTTATCTGGGTCAGTTGGCAGGGCACAAAACTATTCGTGAGGCGATCCTTGATCAACACGTGCGTAACGTGGTGAAAGGCGCAATGGAAGAGAGCGGTGCAGTGTTGATTAAACGTTACGGCTTTGCCGCTGACCAACACGCCGCTTACATTGAGAAAATCCTTGGCCGCTTCGAAAATCCATACCTGAAAGATGATGTGGAACGCGTGGGCCGCCAGCCGCTACGCAAACTGAGCCCGGGCGATCGACTGATCAAGCCCACGCTGGGCACGCTGGAATATGGTTTGCCACACACCAACCTGGTGACCGGCATTGCCGCGGCGTTGCATTACCGTAGTGAGCAAGATCCGCAGGCGCTGGAACTGGTTGATCTGCTGTCCCAACTGGGGGTACAGGCAGCGCTGGCGCAGATATCGGGCCTTGAGGAAGACAGCGAGGTGGTGGCATCCGTCGTGAAGGCTTACCTCGCGATGGCATAATAGCGCCGCTTCCGGCTGCAGCAAAGAAAGGGACAGGGCATGGCGACACCGTCGTGCCCTCCACAGCGGTGGAACCGCAAAGTTTGAGTACGATATGCAGGCGCTTATGGAACAACCACAGTCTTTTGAGAATCGGGTGCTTGAACGCCTGAACGCTGGACGAACCGTCAGGAGTTTTTTGATAACGGCGATAGAGCTGTTGAGCGAGGCGGTCAACCTGCTGGTCATTCAGGTCTTTCGCAAGGATGATTATGCCGTAAAGTATGCGGTTGAGCCGTTGTTGCTGGGAGATGGTCCATTGGGCGAGTTGTCGGTCAGGCTGAAACTGATTTACGGCCTGGGAGTGATTAGCCGCAACGAGTACGAAGATGCCGAGCTGCTGATGGCGCTGCGCGAAGCACTGAACGATGACGGCAGCGAATATCACTTTACCGACGACGAACTGCTTGGCCCCTTCAGCGAGCTGCATTGTGTGACCGCCCTCCCGCCCTGTCCTGACCTGCCCAGTGATGATAGTGATCTGCGCGCCATGCTTCAGCAACGCTACCAGCAGGTGGTTCGTTCCACCATGGTCCTGTCGCTAACCGAACTGATTTCCCGGATCAGCCTCAAACAGGCTTTCAAAAAGTAGCCCATGCCTTTTCCCTCTTACCGCTACTTTCGTGTATCCTTGCGGCAATAAATCACACCATGGTTAATGACAATGAAAGAACAGGTTCAGGCAGAAATTAAAAATCTCAGCGATAAGCTGGATGCCCTGACACGCAGGGAACCGCAGTTGCTGGAATCCGGCGATGCGGAAAAACTGGGGGCCCTGCTGAAAGAAAAAGAAGCCGTGCTGGCAGAGTTGGAACGACTGCGCAACGTCCGTGAAAAAACGCTGAGCAAAGAAGCGCAAAAGCTCCAGCAGATGCCGTTCAGTCGTACTATCACTAAAAAAGAGCAAGCCAATATGGGCGCGCTAAAGAAAAGCGTTCGTGGCATTGTGGTGGTTCACCCCATGACCGCGCTGGGCCGCGAAATGGGTCTGAAAGAGATGACCGGCTTCGCCAAAACCGCATTTTAAGCCGTTTCGCCGCCACAAGCATTCTACGCGTCTCCCGCACAATGTCGTTTTCTTGTTAAAACATGTCGTAAAAATAACCTTTTCTCTTGGTGGCTATGTCAGGATAACCACCATTCATGAGGTATTTTACGGGGAAAACGCATGCGCATCATCGAAACCGCATGGATAACGCTCAGCGATGGCTGCCGACTGGCGGCGCGCATCTGGTTGCCAGAAAGCGATGATCCGGTTCCCGCGGTGCTGGAATACCTGCCATACCGCCGTCGTGATCGCCACCGTGGCGACGATGCGATTCTGCATCCGGCACTGGCGGCATGCGGCTATGCCGCTGTTCGGGTCGATATGCGCGGTGCGGGAGACTCCGATGGCACCATGAACGATGAATACACGCCGCAGGAATGGGCAGATGCCTGCGAAACCATCGCCTGGATCGCGGCCCAGCCCTGGTGCTCCGGGGCGGTTGGGATGGTGGGTATTTCCTGGAGCGGCTTTAACGCACTGCAAATCGCCGCGCTGCGACCGCCCGCGCTGAAGGCCATCGTCACCACCTGTTCCACCGATGACCGTTTCGCCGATGATATGCATTATATGGGCGGCGCATTGCTCAATGATAACCTGCAATACGGCGCCACGCTGTTCACCTGGACGCCCACCCCACCCGATCCACTGATCGTCGGTGACCGCTGGAAAACACTGTGGCTGGCGCGCCTGGCCGCGATGGACATCCCGCCAGCAGCGCGCTGGATGAGTCACCCGACGCGTGATGCCTACTGGCAAAGCGGTTCAGTATGCGAAGATTACCATGCCATTGAAGTGCCGGTCCTGGCGGTCGGTGGTTGGGCTGATGGTTATAGCAATACCATACTGCGCCTGCTGGAAGAGTTGTCGGGGCCGCGCAAAGGGTTGATTGGTCCATGGGGACACGCCTTCCCCCATGTCGCGACACCGGGCCCCCGTATCGATTTTATCCGTTACCTGCAGCGCTGGTTTGATCACTGGCTGAAAGGCCAAGACAGCGGCCTGATGGACGAGCCAATGCTCACCTACTGGATGCAGCAAGCGGAAACACCCCGTACGCATTACGAGAACCGTCTGGGGCACTGGACCGCGGAAGCCGCCTGGCCCAGCCCGGCCCTTGTGCCGCAAATCTGGTATTTAGCCGCTCAACGTTTACACACGTCTCCTGTCGGGGCTTTCGCGGTCAGCGTGCGCTCACCGGCCACCACGGGCCTGGCCTCCGGCGAATGGTGCCCCTATGGCTCCGGGCCGGATATGCCGGGCGATCAGTATGAAGACGATGCGGGTTCCTGTTGTTTTGACAGCCCGCCGCTTGACGCGCCCCGGCAAATTGTTGGTCAGGTGCAGGTTGAGCTACGCCTGACGGCAGATACCCCGCAGGCGTTGGTCGCGGTGCGCCTGAACGCGGTGGCCGCGGACGGCAGCAGTATTCGTATCAGTTATGGCCTGCTGAACCTGGCGCATCGCCACGGCCATCACCCGATCCAGCCTCTGCCGCCTGGCGAAGAAGTTGTCGTTTCACTGGCGCTAAAAGCGGCTGCTTTTGAGATTCCAGCCGGTTATCGTCTGCGCCTGGCGGTGTCATCGTCCTACTGGCCGCTCGCCGCGCCATACCCCTGGCTGACCCGCCTGACCCTGCACGCGGGGCGGATTATGCTGCCACTGCGCCAGTATGCCTGCGCCGCCCCGGATCTGGGAGAAGGATGGGCGCCACCGCCGCTGGACGCCGAGGTACTGACGCCAGCACAGCGGGGACGCCTGCGCCTGACGCGGGATATGGCAAATGGCGATACCACTCTGGAAGTGGTGCGCAACCTCGGCGCGCTGCACCTCAATGAGACCGATCTGCGTCTGGAGGCGCTGGGCCATGAACATTACCGGATTAATCCTCTGCATCCAGCCAACGCCCACGCCGAAGCGGTGCGCCACGCCAGTTTCCTCCGTGGAGACTGGCATGCCAGCGTGGATACCCGCAGCGTATTAACCTGTGACGACAATGGCTGGTGGCTGGACTCAACCCTGGAAGCCCGCGACGGTGAAACCCTTTGCTTTTCACGGCAGTGGCGGCACCATTTTCCGTTCGCTGCCGCTGGCAGGGAGCAGGGATAATGCGTATCGGCCTTGTGCAGGTCGCAGATGCCCCCGCCACCCCACAGGACATGGTGCCCTGGCTGGCGGCAGCACTCAATCCATTGCCAAACGCCCAGTTAATATTGCTCCCGGAACTGGCGCTGTGCGGCTATGACTGCCCACAAAAAATTAACCAAATGGCGATCTCCGTCGATAGCAAGACCATGCGCCATATTGCGATGCTGGCGCGTGAGCGCGGTCAGGCGCTGGTGTTTGGCTATGCCGAACGGGCTGGAGAACGTCTGTATAATGCGATGTGCGCCATCAGCGCCCAGGGGGAGATCCTCGCCAATTACCGCAAGACCCACTTGTGGTCTGGTTATGAAAGCGCCCTTTTCACTCCCGGCGAATGCCTGCAAATCTTCACACTGCAAGGGATGCGCTTTGGGATGGCGATTTGCTACGATCTGGACTTTCCGGAAATCAGCCGTCTGTATGCACAGCATGGCATGACCTGTCTGTTGTGTATCAGCGCCACCACGCGCGATTACGCGTTAATCCCGCAACAACTGGTGCCGGCTCGCGCTTATGAAAACGGCTGTTTTGTCGCGTTCGCTAACCGGGGAGAACTGCAGGGTAATATCCCCTGTGTGGGCATGAGTCGAGTGGTCGGGCCTGATGGTCAGCCGCTGGCTGCCCTGCCGGGCGCTGGCACAGGCACCCTCTCCGCCACAGTGGAGAGGGCGGTACTGCGCCAATGGCGCAAACGGCATCCCGCTCTGGCAGAAAGTCGCCACCGGTTATACCGGTTGACCGATCACTGATATTTCGCGCGCCGTCCACGTCGTATCCCTGACGGCAGGAGACCAAACAGGCGGCGAAACCAGGTGGCGAAATGAGAGGTAGAATTAAACCCCACCGACAGGGCGATATCGATGACCGACTGATCAGAGTAGATCAACATTTCCCGCGCCTGGTTAAGACGCAGCTCCAGATAATAGCGCTGGGGTGTTTTCGCCGCATATTGCGCAAACAGTCGCTCCAGTTGACGTCTGCCGACACCGCTATGACGGGCCACTTCGTCGAGCGTCAGCGGTTCCTCCAGATGCGCCTGCATCAGCGCGATGGCGCTCTGCACCGCTGGCGGCGCGGCGTTCGGTAATGCCGCGCCGCCCCGTTGCTGTTCCTCCATCGTGCGTATCCGATCATAATGAAACTGGCTGGCGACGGCGTGAGCCTGCTGTTGCCCGAACTGGCTGGCAATCAGATGCAACATCATATCCATCGCCGCAGTGCCACCCGCACAGGTCAGACGGTTACGATCGATTTCAAACAAAGAGCGGGTACAATGAATATCGGGCCAGCTTTTACTGAACGCCGCCAGGCTTTCCCAATGAATAGTGCAGCGATAGCCTTTTAATAAACCACTTTTCGCCAACAGAAAGGTCCCGGTCGACAACGCGCCGATGGCCACCCTCTTGCGTGCCGCCTGGCGCAATACGGTCAGATAACCACGTTCAAAACGCGGCGCCACCACCCGTTCTCCTCCGCAAATCAGCAGATAATCGGTTTCCTCCAGCACCTTATCGACAGGCAGGGTGGCAAAAGGGATGCCACTGGCTGCGGTTATCGTCTCGCCGTTCAGGCTGGCCAGATGCCAGCGAAATGTTTGCCTCTCCTGCAAACGGTTGCAGGAACGCAGCGGCTCAATCGCTGAAGACAGGCTCATCATGGAAAAATCATGGCCCAATAAAAAGGTAAACACACAAGGTTTCGTACTCTGCATTCTGGCCGTCACGTTACGCCAATCCTCCCCCCTCAGGCATATCCTTACTATGCCTGAGTCGTGGACGGCTGCGCCATAAAATCCCGGTGGTTGACCGTGCTATGTCAGGAAATTATCCGCCCCGCCCCGGCGCAAAGCGCCGCTGCCACTGGCGGTCAAATACCGGCTGCTGATTTTCCCATGCTTCGTAGCGCGACGTTAGCTGCAATTCTCCTGCCACCCAGCACAGATGCATTTCTGAGCGCAATTCAATTTGCCAGCCTGGGCGATGATAACGCTGAATTCGCCGCGAGCTCATGCTGGCGCTGTCGCGCTGTTGCCCAATGTCATAAACATCATGGCTTTCGCCGTCGAATGTCAGGTCGCCAATACGGGTTTTTTGACGCTGGGCATCCATCATCAGTTGCCAGCGATCCTGCCCGGCATCCCAGTGAATTTGTCGGGTGCTGAGCTCTTCCGCCAGTACCTCATGCGCAATGGGCGGCGCGGCGCAGGCGGGAGGAAACGCGTCCGGCTTATCCGTCACCTCAGATGGGCGCAGCGGTACATGCAGGCAGGCGCTGGACGGGAAGATACGTACCGCCCCCTGTTCCGGTTCGGCCCAGACCATCGGCCAGTAGGTGGTGGATATCGCCAGCCGCAGACGTTTACCCGGACTGAAACGATAACTGACGCCTTTTAACGCCAGTTCGACGCGGAAAGCGGCGCCAGGCGCCACCTCTTTTGGGCGTACCAGTCGGTGTACGCCAAAAGTCACGCGTCCGGACAAACCATCGGCCGCCACCTCATTCAGGCGTAGCACCAACAATGCCGAAGGCGTCTCGAACGCCACCTCCAATGTCAGTATCACTTTACCCAGCACCAGCAGTTCCCCGGTCAGCGGCAGGGTATCAAAACAGCAAGAGAGCGCATCATCCAGACGTTGATCGTGCTGGAACTCCGGCGCGCTGCCTCCGCCATCGCGCGGACACCATTCCCCCGCCATCAGGCCACAATGCGTCGGACTATCAATAATCAACTCAGGTTGTGACGCGCAGGCTTGATCGCGTAACTGTCCCGCGGCCAGCCAGAAGCACCGTTCCCGCGGTGTCGGCGGCCAGCCTGGCGCGCAAATCCAGTGCCCGCCAAGAGCGAAATGCGCCGCATCTGGCCGCAATGCTTCGCCCTGCCAAAGATGCAACGCCGGTTCCACCATCACGCCGTTTTCCTCGTCCAGTAGCCAGCGCCGCCACCAGCGCACACATTCCGCCAGGAAATCTATTGCCGGACCAGGCGTGCCCCAATGTGGATAGATATGCGTCCACGGACCGATCAGCGCCTTACGCGGCACCGATAAATGTTCCATCATGCGCAGGATGGCATCCGGGTAACCATCAGTCCAGCCGCCCACCGCATAGACCGCGCACTGAATGGCGGCATAATCTTCACAGACCGAACCATGCCGCCAGTAATCATCGCGTTGAGGATGGGCCAGCCAGTGGTGTAATGGCGGTTCCATCCCTTCCAACCGTGACAGCCAGTGCTGCCGCCAGGCCTCTCCCAGATAGTGCGGGTCCAGCGGCCGCCCCAGTTGGGTAAAAAGTCCACTGCCCCATTGCAGGCCATCTGTCAGTAATGCACCCCCCATATAATGCACATCATCACGGTAACGATCATCGGTGGAACAGCAGGTGATAATCGCTTTCAGCGCCGGAGGACGTCGTGCCGCCACCTGTAAAGCGGCAAAACCGCCCCACGAAATACCGATGATCCCGACCCGGCCATTACTCCACGGCTGGCGGGTCACCCAGTCGATCACTTCCAGCGCATCATCCTGCTCCTGCGCCAGATATTCATCACGCAGTAATCCGGTTGAGTTACCGCTGCCACGCAGATCCACCCGCAACGCGGCAATACCCTGCGCCGCGAAATAACCATGCACCATTGAGTCGCCGACCGCGGTGTTATCCGACTGACGATACGGGATCCATTCCATCACCAGCGGCACACGCGGCGCTTCTGCGGGTAGCCACAAACGGGCGGCCAGCAAGGTACCGTCTTGCAAGGGAATGGTGACTTGCTGATAATCGGGAACCGTCAGTGTGGTGTCAAACGACTGAGGCATATCACTCTCCTGGATAAAAAGGTTAACTTATCTTTGATTGCGTTGACTCAACGCCGACCAACAGGCAATCGCCGCGCTACCAGACAGGCTCAGCAGACCGCCAATAATCAGCGTCAGCGGCAGACCCATCGCATTGGCAACCACACCGCACACGATGGCGCCCACGGGCACCGTGCCGATCAGCATCATGGAATAAAACGACATCAGCCGCCCACGCAGGGCATCCGGAACCCGGTGCTGCAACAAGGAGTTAGAAGACAGGTTTTGCGTCAGGATGGCATAGCCAATCAGCGCGGCGATAATGCCGCTCAGCCAAAAATGGTGCGACAAGCCGATAGCGATTTGCGCCAGCGCCAGCATCAGCGACGCCCACAGCGGCCAGGGCTGCATTGCCGCGACATGGCTTTTCCACGCCAGCCGCAGAGCAGCAATCAGCGCGCCAACGCCAGTGCTACTCATCAGCATACCCGCACCAGCCGCACCGTGACGCAATACCTTGTCCGCCAGCATCGGCAAAAATGAGAAGTACGGTACGCTGGTCAGGCTGCACAGCCCCACCAGGAGCAGAATGCGTAATGCTTCACGATCCTGACGCAAGAAACGTAATCCTTCGCGCATTTCCTGCCAAATGCTCCCCTCTCGTGGCGGCAGTGGACGCGGCGGCACGCGCAGGGTCAGTAAAAACATAATCAGCGGAATATAAGAGAGCGCGATCAGGGCGAAACACCACCCTTCCCCCAGTTGATCCACCAGAAAGCCACCCAGTGCAGGGCCAATCAGCCGCGCACCATTAAAGATCACGGAGTTGAGCGCCAGCGCATTACCCAAATCCTCATACACCACCAGATCAACCACCAACGACTGCCGACCAGGCAGATCGAAAGCGTTGATCAGACCCAGGCCCAGCGCCACCACAATCGCCATATTGCCAGTAATGCTGTGAGTAAAGGTCAGTAGCGCCAGCAACGCCATTAATAACGTCAGACCGCACTGGGTGGCGATCAGCAGACGTCGCCGATCACAGCGATCGACAATCACCCCGGTAAATAACCCAAAGAACAGAATCGGCCCCTGGCTACAAAATGCCAGCAGCCCCAGTAAAAAGGGCGAGGACAAACCCAGTCGCCAAACCAGCCAGCCCAGGGCAATGGTCTGCACCCAGTTACCAATTACCGCTAAAAACTGACCGCTAAAAAAGCGCCGGTAATTAGCGTGCTGTAATGCCCTGCCCAGGTTACGAAATCCCTTTTTAGGCGTAAGGGGAATACGTGCAGTCGTCAAAATAGCTCCCGCATCAAGTCCAGTTAAAGAAGATAAAACGCCAGATTGCCCCCTGGCGAGGGTTAACGACGCCCTGGCCGCCCCGGTCAGGCGGGTTTGACTTCGCGGAACAACGCCCACTGCCCGTCCGGCGTCCAGGCTCCCTTAATTGATGTCGGCGTCACCCAGGCATTGCTGCCGTGATAAAGAAAGACATACGCCCCTGTCTCTTCCAGCTTGTCCTGTAACTGTACATACATCGCCGCGCGTTTCGCCGCGTCCTCCTCAACGGCCGCTGCGCTGTTCAGTTGATCCCAGCTTTTGTCACAGGTACGTTGCGTGTTCCAGATCCCTACCTGTGAGCAGGTGAACCAGGCAGTTACCCAGCTCGGATCAGGTGCGGTAGTGAAGGTGGTGATACGCAGTTGAGAGTCTTTCCAGGCATCGCCTGCCGCCTGTTGCCCGGCGGCGACAAACGCCGCGCCGTCCATTTGATTGATGTGCAAGGTGATGCCAATTTCCGCCAGTTGCGCCTGTATCACCTGGGCAATCGTGTTGATATCGCTGGAAGTACTGAAGTCCAGACGCAGTTGTAACCCGGTGACGCCCGCTTGTTTAAGCAGATCTTTGGCGGTATCGACTGCGTAGGGATAAATATTTTTACTGCGTGCGCCCGCCAGCGGCGGCGGCACCAGGCCGTAAGCGGGCTTCACCGTGCCGCCGAAAGCAGCGTCGAGCACCTCTGGCACATTAATCGCTTGCTGAATAGCCCGGCGCACGCGGATATCTTTCAGTTTGGGATGATCAACATTCATCCCCAACCAGGTGTAGGCCAGCGCCGGACGCAGGGTCAGTGTCGCATTGCCGCCACCCTGGTATTTAGCAACCGCGCTGAGGTTTATTTTGGTCATGTCCAGATCCCCAGCCTCGAACGCTATTTCCGCGGTATTTAAATCACCGATAGGCAGCAACTGAATCTGGTCATAATATGTCGCCGGACCATGCCACTTATCATTACGTACCAGGGTCAGTTTTTCCCGTGGCGCCCAGTTACCAATCCGGTACGGACCAGAACAGGCCAGCGGATCGGTGCCGATTTTTTTGTCCTTCGCGGCTTCCACTGCCTTTTTACAGATGATCAGCCCGGATGCATGCGGCAGGGTACTGGTGAACAGCGGCGAGAACGGGTGTTTCAGGTGGATTATCCCCTCGTAGGTCCCGGTGACCTCCACATGGTCGAGCGCCTCCCAGTCGCTGGCGTAAATCGCTGACAGTTTCGGATCGAGGAAACGTTCGTAAGAGTATTTGACATCTTCTGCGGTCATCTCACCGAAATTCCCGCTCCATAAGATCCCCGGCTTTAATTTAAAATGGATAGTCAGGGGACTAACCTGCTCCAGCGTTTCTGCGGCGTCCAACTGCCAACCCCACTGGGTGCCTGATTTGTACTGGCATAACCCAGAGTAGACAGCAAACATCACCATCTCGTCATACCAGCCACTGCGGTTGGCCGGGTCGAGATTAGTAATATCTTCATCGTTTTGCACCCGCAGGATTTTTGCATCGCCCTCATCACCGGCGGCATACGCCATACGCCACCCGCCTGGCAGCAGCACGGATCCAGACGCGCCCGCCGCCAGAATTGCTATCGTTTTCAATGCATCACGTCTGTTCATTACAGGGCCCTTCATCGATCTCTCCTGCACCGCCTACGGCGCTTAACCATTAATTAGAGGGGTGTGACAAGAAACCACGTGTTCATCGTGCAAAACACGCAATTGCGGCGCCTGTCGGCGACACTGCTCTGTCGCCAACGGGCAGCGGGTATGGAACTCGCAACCCGGTGGTCGTTGGGTCAAGGTGGGGACATCACCTTGCAGGATACCGCTGGCGGATTTCGCTTTCGCACTGAGCAACGCCCGGGTATAGGGATGGGCTGGCGCCCGAAACAGCCTCTCCGTCGGGCCGCTTTCGACAATACGCCCAAGGTACATAATCGCGATGCTGTCAGTGACATGCCGGGCGATCGGCAAATTGTGAGTAATCATCAGATAGCTCATCCCCAGTTGCCGTTGCAGCGCAGTCAGCAAGTTCAACAATTCGCCCTGTACCGATAAATCCAGTCCGGCCGTCGGTTCATCGGCAATAATCAGTTTTGGCCGTAACGCCAGTGCGCGCGCGACCGCCACCCGGCGCGCCTGGCCACCGGATAGCTGATGGGGATAACGATCAAGAAACAGGGGTGGCAGCCCCACCTGCTCCAGCAGTCGGGCGGCGGTTTGGCGGCGATCGACCACCATACTGTTAACGACAAAGGGTTCCGTCACCAGGTGCGTCACCGTCATCCGTGGGTCAAGCGCCGCCATCGGGTCCTGAAAAATCAAACCGATTTCACGCCGCAGCGGACGCCATGAAAAATCGCTCCCGTCACGCGGTTCCCAGCCATTCACCTGAATGGTGCCCCGGCTGATCGGCGCCAGACCTGCCACCGCACGCCCCAGCGTCGTTTTACCGCTGCCGCTCTCGCCGATAAGCCCCACGGTTTTACCTGCGGGTACCCGCAAACTGACGCCTGCCAGCACCTCGATATGACGCGACGCACCCGGTTTCAGACGGCTGAACAGGCTACCGGTCCGGTAACGCACCACCAAATCGTCGATCTCAAGCATGTTGGGTCACCTTATGGCAGCACACCATCCGCGTCCCATCAGCAGACAAGACCGCGGATGGGGTCTCCTGCGCACAGGGGGCGAACGACTCAGCGCAACGCGGCTGGAAGGGACACCCCTGCCGCGCCATGCCCGGCACCGGCACCGAACCGGCAATAAACGGCAGTTGGCGCGTCGGTGTGGTGATCCGCGCCGGATCACAAGCCAACAACGCGCGGGTATAAGGATGCGACGGCGTGGTAAATATCTCCGCACACGGGCCGGTTTCAATCAACTCACCGGCATACATCACCGCCACCCGGTCACATAACGAGCTGACCAGATGCAGATCATGGGTGACGAAAATAATCGCCCCATCTACCAGACGTCGACTGGCATTAAGCAATTCCACCACCTGCATTTCAGTGGTGGCATCCAGCGCGGTGGTAGGTTCATCGGCAATCAGTAATTCTGGTTCGGTGAGCAACGCGGCGGCGATCGCGATACGCTGGCGTATCCCGCCGCTCAATTCGTGTGGATATTGCCGCATACGCCCCTGCGGGTCGGAAATACCAACGCGCTCCAGCATCGCAATAGCACGCGTCCGTTTCTCTCGTCGGGAGCCGGTTTTATGGTGCTGGAATGCCACCAGTTGTTTGCCGATGGTCAGTACCGGATTCAGCGCGGTAAACGGATCTTGCGATACGGTGGCGATACCGTTACCCCGTAGCTGGCGTCGCGCCGTCGCCGACAGGGTCAGCAAATCCTCACCATGCCAGCACAACCGCCCACTGGCGTGTGCGTTGTCCGGCAACAACGTTAACAACGCGCTGACCAGCGTCGATTTTCCTGAGCCACTTTCTCCCACCAGCCCGAGCACTTCGCCTTTTTGCAGGTTGAGAGAGATGTTGCTCACTGCTTTCACCGGACCATCGGGAGAGTTATATGTGACGGATAAATCATCAATTTCAAGCAAGTTCATCTTACTTATCCTTCCTTGTGGCAACGTGGGCGAAACGGGGATCCAGCGCATCGCGCAATGCTTCACCAAGGAAGGTAAACCCCAGGGTGGAGAGAATAATTGGCGCACCGGCGGCAATCACGATGTGCGGAGCCTGCCGGATCCACACATAACCATCATTCAGCACCGTTCCCCAACTGGCGTCAGGTGCCTGCACGCCCTGGCCCAGAAAGCTCAATCCGGACTCAATGGCGATCACGGCCGGAATATCCATCGCCACCAGTACCAGCAATGTACCTGTCATATTAGGCAGGAGATGACGGGCCACCACATTCAATGGCGAAGCCCCCATGGCCCGCGCGGCAATAACATATTCCCGCTGGCGCAATACCCGCGTCTGACCACGAACCACCCGGAAATAGCCTGGCGTCATGAAGGTCATCACAATCACGATAATGGTAACAACGCTGGAACCCATCACCGTGACTGCCGCCAACGCAAACAGGATCATCGGAATCGACATGACCGAATCACATAGCAACATCAGCAAAGTGTCGAGCGTACGCGGACCATATCCCGCCAGCAGACCGAGGACAGCCCCCATCGCCAGCGCACACCCCGCGCCAAGAAAAGCGACGGTCATCGCGATGCGGGTGCCATAAATCAGACGTGAAAGGACATCACGCCCCAGTTGATCATTGCCCAGCCAGTAGGTGATGCTGGGCCCTTTCAGACGTAGTGCGGCCTTAATGGCAAACGGGTCGTGTGGGGCCAGCCAGGGCGCGAAAATGGCGCAAAGGATCATGGCGCTGACGCAAATCAGGGCAAAACGCCCCATTCCCGTGGCCCAGACTCGCTGCGGTACACGCCAAAGAGAAGCCACGCTGCTCGCGGGCGCTACAGGTTCAGTTTGCGGTGTTAAGGTGGTGGTGACAGCCATGATTACAGCTCCTGACGCGTACGCGGGTCGAGCAGGGTATTCAGTAAATCAGCCACCAGGTTAGCCAGCACGTAAAGTGCCGAGGTGACCAGTACGGTCCCCATGACGACCGGAAAATTACGCGAAATCACCGAATCATAGGCCAGTTTGCCCAGACCCGGCCGGGCAAAGACAATTTCCGTCAGCACTGCACCGGATAACAACGATCCCATCCCGACGCCCAGTACCGATACCACCGGCACCACCGCTATCGGTAGCGCGTAACGCAGTACAATCCAGCCGTCGCTAATGCCAAAGGCGCGACACGTCCTGATATGGTTCTCTTGCAATACCTCCAGCATCGACGCGCGCACCAGACGCGCCAGATATCCTACCCAGCTCAGACTGACGGTCAGCGCGGGCAACACCAGCGCATGAAATTGTGAAGCAATATCGCCAGCGCGCCCGGCGCCAATAGCGGGGAACCAGCGCAAGGTGACGGAAAAAATCAGCATGGCGTAAATCGCCACCACGAAGGCGGGTAATGAGATAACGCTAATCGAAAGGATCCCGATCAATCGATCCACCCAGCCGTTTTGCCGTAACGCGGCATAACATCCCAGCGGAATACCCAGCAACATTGCCCAGGCAATCGCCGCCAGCGCCAGTAGCAAGGTATCAGGCAGCGCTCTGGCAATCAGTTGATTTACCGGACGATGGGTTAATACATCCTCACCCAGATCGCCGCTCGCCACATGGGCGATAAAACGCCCTATCTGTACCGGCACGGGCTTATCCAGCCCCATATGTTCACGCAATGCCTGTTTTTGCGCCTCCGTTGCCCGTGGCCCCAGCGCCACCGCGGCGGGATCGCCCGGCACCAGGAATACCAGACAAAACAGTACCGAAATGGCCAGCCACATCACCACTGCGGCCAACATCAACCGCCGAAAAAAATACAGCACCATAGACGCCCCGGTTAAGCATTACCGCGCCGCAAACATCTGCATAACACCGACCATCGCGGTACGAAGACGTCAACAGATGATTGGGCGCACAGTTGCACACCCCGGCGAAACATGCCGCCGACCAGAAACAGTAAGAGGTAGTACTAAAAATCTTGTCAGGCTTTAGCCGGGATAAAGGTCAGATTTGCGACAGGCTTTATAACGAAAACGACATATAAGAAGACAGTATGTAAAGCGGAGGGAAAAGCGTACCGGGAAATGGCCGTGTCGATGCGGAGAACCGCAGCGGAGATTAATCCCGCTGCAGGCATAACGTTGCTGAACAGGCCGGCCCGACCCTCAGCAACTTCGCACGGTAAAGGCGCTGCGCATTGGCAGGCCTTTTCATGACGGTGGTGATTATTTTTTGGCGTATTTCGCTTCCAGCGTGGCAAACCACGGAGCGATGAAGTCGTTTGATTCACCCCAACCAGGAATAATTTTATTGAGGTTAGCGATATTGACCGCCATTGGCTGCCCAGCCAATTGCGACTGAGAAATGGCCGATGCTTTAAACTGATAAGTCGCTGGCGTGGCTTCGCCCGCGATTTTATTGGCCACCAGCCGCATATTGATTGCCCCAATCAGTTTGCTGTCCACCGCGACGGTTTGTTGCCACGGGCTGTTTTTCTGCTGCATCAGTTGCAGATCCTGGTTAGAGGCATCGATGCTGTACAGTTTGATTTCCGTGCGGCCATTTTCCTGCAACGCTTTATAGGCACCCTGAGCAAACGCATCCCAGGACGCCCAGATCGCATCAATCTGACCTTTCGGATATTTGGCGAGGATAGCGCCAACCTTGTTTGCGGTATCGCCCTGCACATCAGAAGAGACCGCGCCGATGGATTCCAGTTGATGAATGCCAGGATTCGCTTTCAGCACTTTTTCATACACGACCTGACGACGATCCATCGCCGGGAAACCCGCCACCCACAATTTGACGATATTCGCCTTGCCATGGCTGTCTTTGATCAACTGATCGAGAGAAAGCTGAGCCAGCGAGGCGTCGTCCTGCGCGGTCACCGTCACCCCGTCAACCGGCTGGTTTACCGGGGTATCAAACACCGATACTTTGATGCCGGCATCAGCAATACGCTTAACCAGCGCCGTGGAATACGGGTCTTTACCATGCGAAAGGATGATGCCGTCATACTTCTGACTGATCGCCTGATTAACGAAATCCTGGAAGCGCGCGTCGTCACCATTACTCAAAAAGGCGCTGACCTTGAAGCCGAGTTTACGGCCTTGCTGAATGGCGCCAGCCACAAACTGCGTGGTGTTGTCGTCAGACCCCAGGTTACGAATAATAGCGATACGTATCGGGCCAGAGTGGTTAGCCATCGCCGCCGGGATAGCAGCGGTATCCGCGAAAGCAGGTATGGCGGTCAGCAGACTGATAGCCAGTAGCGAAGTGGTCAGTTTTTTCATTGTTATTACTACCCTGTCAGACGGTGTTAAGCGCTCAGCGGCGCTGGATGTAAGTGATAGCCAGTGCCACAGCCAGCACCAGGCCTTTGATAATGTCCATCGCATAGTAGGGAACGGAAAGCATCACTAATCCGTTCTGCAATACGCCAAGAATAATGGCGCCCACCAGCGTTCCCAACGCGTTGGGCTTGCCCGACCCCGCCAGAGAAAAACCGATCCAGGCCGCCGCGACTGCATCCATCAAATAACCGCCGCCGGCATTGACCTGCGACGATCCGATGCGGGAGGCCAGCAAAATGCCGCCAAGCCCCGCCAGGAGCGAAGCCAGTACGTAGGCCAGCACCCGATAGCGGTTAGTGCGAATGCCGGACAAACGGGCCGCTTCCGGGTTGCCGCCAATGGCGTACATCCGGCGACCATATTTGGTCAGTGACAGACCCAGTTGGGCCACCACTGTGACCACCAACATGATAATCACGATGGTCGGTACCTGCCCCAGCAGCGAGAAGTTAGCCGGGATGGTGCCTTCCGCCATGTCTCCGCTCGGCATCACCATGTTTTCGGTAATGGAACCGCCAAAGCTCCAGGTCATCGCCACGCCCTGCACGATAAACAGGCTGGCCAGGGTGGCTAACATGTCGGGAATACGCAGAATAACGATAAGAAACGCGTTAAACAGACCCACCAGCGTACAAAGCAGTAAAGTGATGGCAATGGCTGATGTTGATCCGTAGCCGTACCAAACAAACAGCGAAATAACCAGTGAGTTTGCCAGGGAAGCAGTAGAGCCGACCGACAGATCAAATCCGCCAATCGTCAGGGAAATCGACACACCGATAGCGATCACCGTGACGATGGCGATCGACCGCAAAATGTTGATGATGTTGGTGGGTTCAAGAAAACTGTCAGAAGCCAGGCCAAAAGCGACGATCAACGCCACCACGGTCAGCAACATCCCCCATTTATAGAGAAATTCAAACAATTGGTGACGCAGTGGCGTCGCCTTCAGGGAAAGTTCTTTGCTGCTCACGCAGGCGTTCCTCCGGTGGAATAAAGTAAAAGTGTTTCTTCATCAACGTTTCGCGCATCCATTTCCGCCACAATACGCCCGTCCCAGAGCACACAAATGCGATCACACAAGCCGACCAGCTCAGCAAATTCACCCGAGGCGTAAATCACCCCTTTTCCCTGGCGGGCCAGGCCGTCAATCAGTTCAAACAGGTCAGTTTTGGCTTTGATATCAACCCCTTTGGTCGGCTCATCAAAAATCAGCACCTCCGCGTCGTTACGCAGCCATTTGCCTATCGCCACTTTCTGCTGATTCCCCCCAGAGAGGCGGCGTAAAATCTGCTGAGGGCCAGTGGTACGCACGCCCAATTTCTGGATAACATCTTCGGCCCAGCGCCATGCCTGGCGATGCCCAAACAGGCTCCAGCGTGAAAAGCTGTTATCCGCGGTTACACTGAGGTTCATCACCACCGACTCATCGATAAAGATGCCCTCTTTCCGGCGTTCTTCCGGGATCAACGCCATGCGATTTGCTACCGCCGCGTGGGGTGATGTCGGCTTCCACGGCCTGCCATGCAACTCGCCTTTAGTGACCCGGCTGTTACTGGCACCAAACAACGCCTTACACAACTCGGTTTTACCGGCACCAGCCAGACCCGCGATGCCAAGAATTTCGCCTTTACGTAGCGTCAGCGAAATGTTGCGCAGCAGCGTGTCATCATGCAGACCGTCCACTTTCAGCAATGTTTCATCACGGCACGGCGGACGTCGCGCAGGATAAATATCCGCCAGTTGATGACCGAGCATCTTCTCGACGATCTGCTCGCCGCTTAATTCAGCCAGTGGACCTGATTCAATCAGGCGGCCATCACGCAGTACGGTCAGTTGATCACAGATGGCGCGCAGCTCGTGGATACGGTGGGAGATAAAAACCACACCAATGCCGTTCTGTTGCAGGCGGCGAACCACAGCAAACAGCCGCTCGCTTTCATGCTGATCCAGCGGCGCGGTAGGTTCATCAAGGATTAAAAAACGGCAGTGGTGAGATAAAGCACGGGCCAGCAAGATCTGCTGCTTTTCAGCCAACGAGCACTGATCGATACGACGGCGTACATCCAGCGAGACATCCAACTGCGCCAGTAACGCGTTAGCTTGTTGACGAATGTCGCCCCAGTGATAAAGCTGGCCCCCTTCCGCCAGGTGGTCGAGCATGATGTTTTCCGCCACGCTCAGGGTGGGCACCAGCGCGACATCCACCTCCTGTTGCACCAGATGAATGCCCAACTGTTTGGCGTCGCGAGGGGAACGAATCGACACCGGTTGCCCGTCCAGCAGAATGTCACCACTGTAGCTATCATATGCGCCGGACAATACCGCCATCAGTGTCGATTTCCCTGCACCGTTGGCCCCGGTCAGGGCATGGATGGAATGGCCTTCCAGGCAGAAGTCCACCCGGGTTAGCGCTGAGAAACCGCCAAAAGCGATGGATATTTGACGCATTTCAAGACGATTAACCGCAGTCATGAGCGTATTTCTCTTACGTGATAAATAACTGTGTTGCCGCATTTTTTATGGATTTTTCATCGCGGACAACTAACGAAAGCGCATAAGCTAACACAAAATGATATTAGCCATCCAGACGCCCAGACACTTAAGAATATAAAACCATAATCAATCCATTAAGCAGAGCAAAGATGTTAAACCAGCTCATCTTTTAGTATTCCACTCGGCATAAATGCCAGGCAACCCCTCGGTAAATTGGCACTATTTGGCAACACCAGCGGCAAAGAACAAAAATTTCAGGCACAAAAAAACCGACGAAGCCAAACTCCGTCGGTTTATCGTCACAATTTAAGACGGTAAATTATTTTGCTGCAGAGAAACGCACCGCCGCTTCGTCCCAGTTGACCACTTCCCAGAACGCTTTGATGTAGTCAGGACGTTTGTTCTGATATTTCAGATAGTAAGCATGTTCCCATACGTCCAGGCCGATGATTGGCGTCCCGGAAACACCCGCGATCGCTTCACCCATCAGCGGACTATCCTGGTTAGCCGTAGAAACCACCGCCAGTTTGTCGCCTTTTTTAACCAGCCATGCCCAGCCAGAACCGAAACGCGTCGCTGCCGCTTTTTCAAATTCTGCTTTGAAGGCGTCAACGCTGCCAAAGTCTTTCTCAATCGCCGCTTTCAGGTCGCCACTCAGCGTCGTACCGGTTTTCAGGCCTTTCCAGAAAAAGCTGTGGTTTGCGTGGCCACCCGCGTTGTTACGCAGCACGGTTTTCTTATCCGCAGGGACCTGATCCAGTTTAGTGATCAGTTCTTCCACCGGCAGGCTGGCAAACTCGGTGCCTTCCAGTGCAGCATTGGCGTTGTTAACATAAGTCTGGTGGTGTTTGGTGTGATGGATTTCCATCGTCTGCTTGTCGAAATAGGGTTCCAATGCGTCGTAAGCGTAAGGCAGGGATGGCAGTGAATAACTCATGTTCATCATCTCCATTATTTGTATCGTTGACGGCGGCTGATTAGCCCCGCGTAAACAGTAATATCATTATAGTTAAATAAATGATCTGGAAAAGGGTTATCAATGCCCCGATGTTAGTAAGGACATGACGAGCAGCGGGCATCATCCTTGCGTTATAACGTTTTCATTTTCTGGGCGACAAAATGATCTAAATCCCTGTCTGGCCAGACATGCTCTGCCCGGCAGCCCCGCCAACAATGCACTTTTTTATATTGAGTTTCAACCAACTGCATTAGACAGCGGTCTGATGAGAGGCTTTACTCCTGGAAAATCACCCCCTCATAATAAGGTTCGTACACATTCCACCACGGTATTCAGAGAAAGAAGGATGCAAGATGATTAAGAAGGACTGGTGTAGCTGGACAGGGATTGTGCTTGGGGCAATTGCCTTAATACTGGCGTTAACCCATTTCATGACAGGCCCATTTACCCCTCATCCTTCACTGGAAAGCCTTGTCGCGGAGAAAACCGTCGCGATAAAACACGCCGCGATTAGCGCATTGCAAGGGAAAGAAATCATCACAACCCCCCTTCCTCGCGCATGGGATATCGACCGCATTATTTCTGCTGTGGTTGCCGTATTTGCCGCCAGCTCCATCCTCCTGGGGGCGCTGGGCGGACTGCTGCGTAAAGAAAATAAACATGCGGCCATCACTGCGGTTTTACTGGGCATCGGTACTGTTGCGCTACAGTTTGCCATCATGGCGTTTGGCGTCGTCCTGCTGATTGTACTGATTACTGGTGTGGTGAGTGCTCTGACCGGGTAAATTAACGAAAAAGGGCTGAAACGAATTTCAGCCCTGCCGGTGCTGCCCGCTGATACGTCCGGTCTGACGATTATTTTCCTAACGCGGCGAGCGATTTATCCAGCGCGCCCACCAGCCAGTCGATATCGCTTTCCTGGAATGCCAACGGTGGACGCAGCTTCAATACGTTGCCGTATGGACCCGCAACCGAGGTCAGCACGTAGTTTTCACGCAGCTTTTCGGTCACATCCAGCGCCAGTTGCTTATCCGGCGTCTTGCTGGCCTTGTCGGTCACCAACTCAAAACCGATAAACAAACCAGCACCGCGCACATCACCGACACATTCATACTTCTCTTTCAGCGTGGACAGCGCGGCCAGCAGCTTTTCACCCACCACCCGGCTGTGTTCCTGCAGCCCTTCTTCTTTGATCACCTTCAGCACCGCTTGCGCCGCCGCCATAGCGACCGGGTTGCCGCCAAAGGTGTTGAAGTAAGGAATATCATCACTGAAAGCCGCCAGCACATCGCTTTTCGCCAGCAGGGCGGACACCGGAATACCATTGCCCATTGGTTTACCCGTGGTGACAATATCCGGGACCACGCCATGACGGGCGAAGCCCCAGAACGCCTCACCGGTGCGGGCAAAACCAGGCTGCACTTCATCAGCAATAAAGATTCCGCCGTTTTTATGCACCACCTCGACTGCTTTTTTCAGGAAGCCTTTTGGCCCTGGCAACACCCCATCTGAAGAGAAAATCGAGTCGGCGAGGAAACCCGCGAATTTAATGCCATGCGCGGCCATATCGTCGATTTGCTTCTGGATTTCATTGGCAAACCAGTCACCCAGATCAGGCGCGTTGACACGGTAGTGATCCGGTGGAGAAACCAGACGAGTGGTCGCGGCCAACGGTTGACCGGAGCCTAACGCTGGGGAGACACCGGAAGTCAGGTCACTGGTGCCGTGATAGGCTTCCTGACTGACGATAATCCCGCTACCGCCGCTGAAGGCTCGCGCCACGCGAATCGCCAGATCATTGGCTTCAGAACCGGTACACATATACATCGCCCGGTTAATTTCGGCAGGCATGGTTGCCAGGAGCTCTTCCGAATAATCAAGAATACGTTCATGCAGATAGCGGGTATGGGTATTGAGCTGCTGCATCTGCTGATAAACCGCCGCAATTACCGCCGGATGGCAATGACCAATACTCGCCACATTATTGTACACGTCCAGATACTTATTCCCGGCCGCATCCCACAGATATTGCCCTTCTCCCCGCACCAGATGCACTGGCTTGCGATAAAACAGACGGTAAGACTCACCCAGTACTTTACTGCGTTTATCGGTCAGTTTACGGATGTCAGCGTCCAGACCGGCGGCGTGCTCGGCGCGAAAGCTGTTGGTATCCATGATGGTCGAACGTGTAGCCATGATAACTCCCGTTACGATAAAAGGTGGCTGTGAGCATAAGGCCGGGTGGCCTGGTCTGCCTTTATCATGGCAAATTTTTGTGAAAATGCAACAAAATACACAAATACAATAAAATACACATGCACACACCGCTAATGTCAGTTAGGCTATGTTTATCCCGTCTGGTTAAGGAAATAAAAACATGCTTCAGGAAACGCGACTCCATCGTATCCGTGCCCTGCTGACCACGCTCAACCACGTCAGCACCGAGCGAATTATCAAAGAACTGGGGATTTCCAGGGAAACAGCCAGAAGGGATATTATTGAACTGGAAGCACAAGGTGTCGCCCGGCGGGTACACGGTGGACTGATCGCACTGGACGCCGAACCCCCTCTGACCGTACGCAGTGCAGTACGGGCGCGGGAAAAACGAGCGATTGCCCGCGCCGCGGCGCAGCGATTAACACCAGGACAAACGTTGTTCCTGGATGCGGGTAGCACTACCACCATGCTGGCCGAAGAACTGCGTACCATGTCCGGTTTGACGATCATCACCAACAGTTTGCAAGCCGCGCTGAAACTCTCCGCGACAGAAGAACATGAATCACTGAATAACACGATTATTTTGCTGGGCGGCAATATGCTGGCGGGTGCGCAGGAAACCCGCGGTGAACTGACCGTCGGCGAAATATATCGCTACCGTGCCGATGTGGCGATGATGTCACCGGTGGGACTCGACAGTAAGAACGGGGCCAGCAGTTTTCAGCCACACGAAGCGGCGATTGCCCGCGCCATGGCGCACCAGGCCGATCAACTGATCCTGCTGGCTGACCACAGCAAATTAGGGCTCACCAGCCGGATGAATTATGCCGCTATCAATGACGTCGCGATGTTAGTGACCGACCACGGGGCTGTTTCACTGCCTGCGTTCGCCGCCTTACAGAAAACACTGCCGAAAGTGGTGCTCGCTTAAATACCCGAGCCCATAACATCCGTCTTCACAGAAGGCGGCTTTGATGATGTCCCATCGTGGCGCGCAAAGCTAAAGGCTCTCTCTTCCGACACTGAAAGCTCAAGGGGTATCTTCACAATAAATATTCACATGATCACGTTGTGATTTTAATTCAACCCGTTGAAGTTTACGTTATGACGTTAATATTCAGCGTAACCGCTGCGGATGGGTATAAATGGTGGCACGGCCCGGTTTACTGAAGCCCACCAACGTCAGGTTGCTACGTTGAGCCACTTCAACGGCCAGTTTTGTTGCGGCGGAAACGGCAAACAGGATTTCCACGCCACACATCGCCGATTTCTGTACCATCTCATAGCTGGCCCGGCTGGAAACCAGCACTGCGCCCTGCCGCCAGTGATTCTGCTGGCTACGTTTACCCAACAGCTTATCCAGCGCCACATGGCGACCAACATCCTCACAGCCACCGGCCAGATTGCCGTCTGGCATTATCCAGGCGGCGGCATGAGTACAGCCCGTCATCTGCCCGACGGGTTGATAGTTTTTCAGCTGCGCTAACGCTGTATCCAGCAGGTTCAGCTCAAAAGTCTGGCTAAACGGCAACGGCTGAATGGGTTTGCCAATTTCCGCCAACTGTTCCACCCCGCATACGCCACAGCCGGTACGGCCAGCCATTGCACGGCGCTGCGCTTTCAGCGCCATAAAACGCCGGCTGGACAGCTCCACCTGGACTTCAATACCGCCGCAGGCGGCATGAATATCCATACCGTAGATATCACCAGGTGAAGAGATGATGCCCTCCGACAGTGAAAAACCCAGCGCGAACGCCTGCAGATCTTTCGGCGTCGCCATCATAACCACATGAGAGATCCCGTTATACACCAGGGCCACCGGCACCTCATCAGCCAGCCAGTCTTCTGTTGCCGTCTGTAAGGCCTCTCGCGGCCAGACCTGCCCCCGGCTAAGTCCGGCTATCTCACTCACATTTTGGTCACCGTCACTCATTTTCCCCACCTGTAAGCTCCTCATCCAACAACAATGGCCGATCAACACGGCGGTCTGTTTCGCCCACACGGATGCAAAATTTCTTCTGCGATTCTGAACCTGTCGACGCGATACCGCAAAAAATGTCTCCACGAGCAGCACAAACAAGCGGGCTGGAATTGCAATATGACGACAAGGACGCGCTATTTTGAACAAAAAACAGGCATTAAAATGACGCAAAACGAGGAAGTGAGTCACAGCGAGCACTATAATTTCGGGTAGAAACGCGTATTCTGGACAGCGTCCCCCGTTGATTATCGCTGCTGGCAAAGCAACGTTATTCTCAGCGGTCTTTACTTCGCCGGAGCCCTCGACATCCTGATATTCGTCTGGCGCGGTATTGAGCCATTCGCGAACGGTATCCGAAATAACAGGAAAAGCATCCCTGATGAGTATTCGCATAATCCTGCAAGAACAGTGGGAGAAAGACGCCCCCCAAACGGCGGATATGATTCCACCGTTACTTTTCCCTACACTGAAAAATTTGTATTCCCGCCGCGCTGCACGCTTACGTCAACTGGCGGAGAAAAATCCGCTGGGTGATTATCTGCGCTTCGCGGCGGTTATCGCCACCGCCCAGGAGATTGTGCTGTATGACCATCCCCTGATGATGGATTTGCATCCACGATTGGTGGAAACAGCAGCCAGCGGTACACCGCCGCTGGATATTCATACTCTGCCCCGAGACAGACACTGGCGACGCCTGTTACATTCGCTGATCGCTGAACTGAAGCCTGAGATGACCGGCCAGGCACTGGCGGTACTGGAAAATCTTGAAAAAGCCTCGACTCAGGAGCTGGAAACCATGGCCTCTGCCCTGTTTTCTAATAATTTTGCTCAGGTCAGCAGCGATAAATCCCCCTTTATTTGGGCTGCATTGTCGCTTTACTGGGCCCAGATGGCTGCACTGATCCCGGGTAAAGCGCATGCCGAATACGGTGAACAACGCCAGTTTTGCCCAGTCTGCGCGAGTGTGCCGGTTTCCAGCATCATCCATATGGGCTCACAACCTGATGGGTTGCGCTATCTGCACTGCAACCTGTGCGAAAGCGAGTGGTACGTGGCGCACGCCAAATGCAGCAATTGCGAACAACGCCACGATCTGCACTACTGGTCGCTGGACAGTGAGAGAATGCCCGTCAAAGCGGAAAGTTGTGGCGACTGCGGTACCTATATGAAAATGCTGTATCAGGAAAAAGACCCGGCAGTAGAACCCGTGGCCGATGACCTTGCCTCGCTGGTGCTGGACGCCCGCATGGAACAGGAAGGATTTTCACGCAGCAGTTTGAATCCTTTTCTTTTTCCGGGGTAATGATTTACGGACCCCGTTCACTTAACGCCGACCACTGGAGAATCACGCAATGAAACTCATCGGCAGTTATACCAGTCCTTTCGTGCGTAAAATTTCCGTTATTCTGCTGGAAAAAAGCATTACCTTTGAGTTTATCAATGAATCACCGTGGGCAGATGAAAGCCATGTCCCACAGTACAATCCATTGGGTAAAGGACCTGCGCTAGTGACCGGGCCGGATGAGATCTGGTATGACTCTCATATCATCGCCGCTTATCTTGAGCAGTTGGATATTGCTCCGACACTGATCCCGCGTGAAAAACTGGCGGCACTGAAAGTTCAGCAACTGGAGGCGCTGGCAGACGGTATTGGTGATGCGGCGGTGCTCCTGCGGCTTGAGCAGATGCGCCCACTGGAACGACAGATGGAAAGCCAGTTGTCGCGTCAGCGTGAGAAAATTCAGCGCGGTCTGGACGCGTTGGAAAAAGAAGCCGCACAAGGCACGGTGCTGAACAGCGGGCGGATCAATGTGGCAGACATCGCCACTGCCTGCCTGATCGGCTTTATCACTTTTCGCCACATTCTGCCGAACTGGAATGTGCAACGCCCGGCGCTGGTGAAACTGACAGAAAAGATGTTTGAACGTGACAGTTTTGCCCGCACGGTACCCCCAGCAAGCTGACCGTCATACAGCGAGTTGCGGGCACCTGTTGATCGATTGCCCGCGCTGATTTTCATGCAAAAACAATATCACCGTGTTCGAGATGTGCATAAACGGTGATTCTTAAAGCCATTATTAATGAGTTAACCGGTGAAGAGTGTATCAGCACACAGCGAGAATCTTAACGCAAACAGGCTCACTTTGGCGATGTGAGAACATAGCGGATGACATTGCGCACCATTTCGTAGTCAAGAATGTCGTGCAAATGCGGATTACGCAACGCACGCACTGAAAGTCCCTCCAACAATGCCGACGCAATTTCGCAACGCGATTTCGCCTCTGGCGAGTCGCTACCAAGCAACGCATAAAATTCCTGGAAAACCTCCTGATCATAACGCTCGACCAGAGAGGCTATTGACGGGTTCCGCGCCATTTCCGCAAGAATTTCCATCTTCAGGGCCGCATTCCCCTTATCCAGGTAATGAGGAATGATGTCTGAGGTGGTATCAACGACTGCCGAGACAGCATCCATTTGCTGCATGGATTCCCTGGTCCTTTCAAGCAACAGTCCAAGCTCGCTACGCTCACGCGAGACAATCGCCTCAATTATTCCTTCCTTGCTGCCGAAATAATGATAAATATGGCCGGAGCTCATACTGGCTGCGGCAGAAATCTGCGCCATGCTGCTGCGATGAAAGCCTTCGCGGCGAAAACAATCCGCCGCTGCTTCAAGCACTTGCTCCTTACGGCGCCGGCCGATTGCGGTATCGCCTGGTTTTTTAGTCACTGCCATATCTTATCCTCAAAAAGTCCCGAACACACATCCAGGCATACTGAACATCTCAGAAAACGGCCATTCAGGAAACATTAAACCTCAACAGGAGCAATGTGTTCTAAACACCTTAATCGTTCAACAGTGAGCTAATCCTGTCAAGGATCGGTGACACGCTGATACGACTGTATCAAAGAGGCAACCCTGCCAGGATACTCATGTGCGCCAGATCACAAAATTTTTAGATAATTATAGGCTGGTCATTCAATCTATTTTAAGGTTACTATTTTGTAAAACGGCTGAGGCTATTTTTTTTCACGGCAAACCAGGTCGGCTGACCAACCTAAAAAATTACTTCAGAGAGCATTTAATGAACAGGAGTCATAAAATGATGGCAAGGAAACAATTGCCCCCAGGGATCTGTGCAGCGCTAATCATCGGTAGTTGCTTTGCCCTATCTGCGTGCGATAAGACCTCTTCTGCCACCTCAGACACCCCGCTGCCTGAGGTAGGTATCGTCACGGTTGAACCGCAGTCTGTACGCCTTTCTACGGAACTTCCCGGTCGCACGAATGCATTTCTAATAGCTGAGGTGCGTCCCCAAGTCAGCGGCATTCTGCTGCAACGCAAGTTCAGGGAAGGATCGGACGTCAAGGCTGGCGAAGTACTCTATCAAATAGATCCGGCGCCCTTCCAAGCCGAGCTCTCGCGCGCCGAGCCTGGTATGGAGTCAGCCCGACTGCTGTTTGAACGCTATCAGCGCTTGTTACAAACACACGCCATCAGTCAGCAACAGTATGACGATGCACGTTCCCAGTACCTTCAGGCCAAAGCCGCGACGGAAAGTGCGCGTATCAACCTGAATTACACCCGCATAATCGCCCCGATATCTGGCCGCATCGGGCGTTCAGCAGTGACGCAAGGGGCGTTGGTCACCGCCAGCCAGACCGAGGCGCTGGCAACTATCCAGCAACTTGACCCGATCTACGTTGATATCACTCAGCCAGCGACAAAGTTGCTTGAACTCAGGGAAGATTTAGCCAGCGGTCGGCTTAAGAACGTGGGTAAAGACCAGGCGGAAATCCGCGTAAAACTGGATAACGGAAGAGCTTACCCGCACTCAGGCACACTGCAGTTCTCGGAGGTCAGCGTCGAAGAAAGTACGGGAGCGGTAACTCTACGGGCGATCGTCCCTAATCCGGATGGGGTCCTGCTCCCAGGGATGTTCGTGCGTGCTGAATTGCAGGAAGGGGTCCGTGATCAGGCGCTGCTGATCCCACAACGCGGTGTCACCCGTGATACCCAGGGAAATGCCGTCGCGCTGGTTCTGGATGAAAAAAATACCGTAAAACAACGCTCCCTGACGACTGATCGCAGCGTGGATGGTCAATGGCTGATCCGTGATGGCCTGCAAGTAGGCGACCGGGTGATTGTCGATGGCATCCAGAAAGTGCAGCCCGGTATGCAAGTAAAACCCGTTCCTGCCGCTGAAACAGCTTCTATCGTGGACCATTCCGCTAAATCATCCACGCCAGATAGCGGTAAATAAGGGGAGCCTATGTCCAGATTCTTTATCGATCGCCCCATATTTGCCTGGGTCATCGCCATCGTTATCATGCTGGCTGGCGTGTTATCAATCACCCGGTTACCGGTCAATCAATACCCCAATGTTGCTCCGCCCGCCATTGGCATCACGGCCAGTTATCCTGGTGCATCCGCGCAAACCGTTCAGGATACGGTTACTCAGGTTATCGAGCAGCAGCTCAATGGCCTGGATGGGCTGCGCTACATACGATCCGAAAGTAATTCAGACGGTAGCATAACCATCGTGGTCACGTTCGAACAAGACGTGGATCCGAACATCGCCCAGGTACAGGTACAGAACAAACTGCAACTGGCTACCCCTATGTTACCGCAAGCGGTTCAACAGCTCGGTCTGCGCGTCATTAAGTACCAGGTCAACTTTATGTTGATTGCAGCCCTGGTCTCTGAGGACGGCCGACTAGACAACTATGCGTTAGGTGACCTGATCGTCTCACAATTGCAGGATCCGCTTAGCCGTACCAAAGGGGTGGGTGACTTCTTTGTCCTGGGGGCGCAAAACGCGATGCGCGTCTGGCTCGATCCACTCAAACTCAATAACTATAAGCTGATGCCCAGTGACGTAATGGCGGCCATCGAAGCACAGAACGTTCAGGTGTCATCGGGTCAACTCGGCGGTCGTCCCTCCGGCCCAACGGTGGGTCTCAACGCTACCGTGGTCGGTAAAACGTTAATGACGACCCCGGCGCAATTCGAAGATATCCTGCTCAAGGTCAATCCTGACGGTTCCCAGGTCCGTCTACGCGATGTGGGCGAAGTTGCCCTTGGCTCGGAGAGTTATACCTTCAACACCTTGTCAGCCGGGCGTCCCAGCTCTGGTATCGCACTGCGTCTGGCCAGTGGTGGCAATACTCTGGATGCGGTCGGAGCGGTGCGTAACGTACTGGCCCAGTTAGCGCCAACCCTGCCGCCTGGCGTTAAAATTATCTACCCGTATGATACGGCACCTGTCGTCAGCGAATCGATTAAAGGCGTCGCCCACACGCTGATCGAAGCCATCATCCTGGTATTCCTCATCATGTACCTGTTCCTACAGAATCTGCGCGCTACGCTCATTCCCACGCTGGCGGTGCCGGTGGTGCTGTTGGGTACCTTTGGCGTCATGTCGGCATGTGGATTTTCGATCAATATCCTGACCATGTTCGGTCTGGTGCTGGCCATCGGTCTGCTGGTGGACGACGCCATTGTGGTGGTGGAAAACGTCGAACGTCTTCTTGTCGAAGAGAAGCTGTCGCCACTGGAGGCCACACGCAAGTCGATGGACCAAATCTCCGGCGCGCTGGTGGGTATTGGCCTGGTACTGTCAGCGGTTTTCATACCGATGGCGTTTTTCGCCGGTTCCACCGGGGTTATCTACCGCCAGTTTTCCCTGACTATCGTGACCGCGATGACATTATCGGTACTGGTGGCGCTGATCTTCACACCCGCATTGTGCGCGACAATCCTTAAGCCGGTTCACGATCACCAGGAGAAAAAGGGCTTCTTCGGTTGGTTCAACCGCACTTTTGAACGCAATGCCCAGCGCTATGAAAACGGCGTATCACGATTTGTGGCGGGCCGTGGACGCTATATGTTGATGTTTTTACTGATCGTCGGCGCACTGGCGTACCTTTTCCCGAAGATTCCTACATCGTTCCTGCCGGATGAAGATCAGGGCACGCTGTTTGTGCAGGTCGAATTGCCGTCGAATGCCACCTTGAATGAAACTGATGCCGCGCTGACTCAGGTCCAGCAGTATTTCGCAAAAGAAGAACAGGAATCCGTCGAGTCGGTGTTTACTGTAAGCGGGTTCAGCTTCGCGGGTCGCGGCCAGAACTCAGGGTTGGCATTCGTCCAGCTCAAACCCTGGGAAGAGCGCAAGAGCAGCGTGTTCGAACTACAGGCGCGGGCAATGAAACGTTTCAGTCAGATCAAGCAAGGCACCGTACTGGCTTTCGCGCCGCCAGCAATTATGGAACTGGGTAACGCCACGGGGTTTGACCTGTTCCTGCAAGATTACAGCGGATTAGGCCATGAGCATCTGATGCAGGCTCGTGCGCAGTTCCTTGAAGAAGCAGCTAAAAACCCGGCGCTGACGATGGTTCGTCCGAACGGTAAAGACGACGAACCACAGTATCAGGTCCTGATTGATGATGAAAAAGCGCGAGCATTGAGCGTCAGTCTCGACGAAGTCAACACGACAATGTCGGCCGTCTGGGGCTCCTCTTATGTCAATAACTTCCTTGATCGAAGCCGTATCAAGCGCGTGTATGTCCAGGGGATTCCCCAGGCCCGTATCACCGAAGAGGATTTCAACAAATGGTATGTGCGCAATAGCAATGGTGAAATGGTGTCTTTCGCCTCCTTTGCCAGCGGCAAGTGGATCAAAGGCTCGCCGAAACTGGAACGCTATAATGGCGTCCCGGCGGTAGAAATCCTGGGTGAGCCCGCGCCTGGCTACAGTTCTGGCGACGCGATGAAAGCCGTCGGGGAAATTGCCGCAAAACTGCCTACCGGCGTCAGTGTGGCCTGGACCGGCCTGTCCTATGAGGAGCAGCTATCTGGTTCACAGGCGCCTGCGCTGTATGCGCTGTCAATCATCGCGGTATTCCTGTGTCTGGCTGCACTGTATGAGAGCTGGTCTATCCCCCTGTCGGTGTTACTGGTCATCCCATTGGGCGTTATCGGTACCGTCATCGCCACACTGATGCGCGGGATGGAGAACGACGTGTTCTTCCAAATCGGCCTGTTGACCACGGTCGGCCTGTCAGCCAAGAACGCTATTCTGATCGTCGAGTTCGCCAAGGATTTGCACGAGAAAGGCGGTCGTACACTGGTACAGGCAGCCATAGAGGCGGCACGCCTGCGCCTGCGCCCGATAATCATGACCTCACTGGCCTTCACCATGGGGGTATTGCCGCTCGCCATTTCCAGTGGGGCAAGCTCAGGGAGTAAACACGCCATTGGTACGGGTGTGGTTGGCGGTATGGTCACCGCAACATTTCTGGCTATCTTTTTCATCCCGCTGTTCTACGTCCTGGTGTCGTCACTTTTCCAGAAGCGGAATAAAAAATCTCAGGACCCGTCTGAATCACAGCAGGAGGTTGATTCTCATGAGTAAGTTATATCCTGTATGGAGATGGCTTTTCCCCATATTAACCGGGCCTGTTCTACTGACAGGGTGCGTAAGCACCCTGGCGCCAGATTATCATCGACCCACAGCGCCTGTTGCCAAACAATGGCCCGCAGGCCAACAAGGAACGGCCTCGCACAGCAGTGCCGAAATCCCCTGGCGCACATTGTTTGCCGACCCACAGATGCAAAGGATTATTCAACTCGCGCTGGATAATAACCGCGACCTGCGTACATCCACCCTGAACATCGCCAGAGCCAGAGCGCAATATAATATTCAGCGTTCAGCGTTGATGCCTGACATAGGCATCAATGGGGACGGCAGTTCTGGACGAACGCCGGCGTCAATCTCAACAACCGGTCGCTCTTACGTGGGTCATGCCTATCAATTGAACGTTGGAGTCAGTGCTTACGAACTTGACTTGTTTGGCCGAGTGCGAAGTCTTAAAGATCAGGCGCTGCAACAATATTTGGCCACAGAGGCGGCACAACGCAGTGCTCGCATTAGCCTGATAACTGAAGTTGCAACCACTTATATGAATATGAACGCCGATAAAGAGCAATTGGCGTTAGCACGAAACACATTTGCAAGCCGCCAGTCAACGTATGACTTGCAGCGCCAACGGTTCGAAACAGGCGATACCTCAGAGCTGGAACTACGACAGTCCGAGGTGGAACTGGAATCGGCACGAGATCAGGTGCTGTCGATGGAAAACGCGGTAGCAATAGATCGTAATGCACTTGAACTGCTGGTCGGGGCACCTCTGCCTGGCGATATACAGTTTGTAAAACCGCTGGACCATATGCTCGCACGGCAGGACATCCCGGCGGGATTACCATCAGATTTGCTGCAACGTCGGCCTGACATCGTTTCAGCAGAACACACGCTGATGGCGGCCAACGCCAACATTGGTGCCGCACGCGCCGCCTTTTTTCCCAGCATTACACTCACCGCAGGGATAGGCCGGGCCAGTGACTCATTATCCAGCTTGTTTGACGGTGGCAATCGTGCCTGGAGTTTCGCTCCGCAGATCAACCTGCCTATCTTTAGCGGCGGCCGCCTGACCGCATCCCTGGAAGTGGCTAAAGTTGATCGAGATATCGCGGTTGCTGAGTACGAACATTCCATTCAGTCGGCATTTCGTGAGGTCGCCGACGCGCTGGACCAGAGAGAATCTCTTGATGGTCGCCTGAGCGCCCAGCAACGACGAGTCAGTGCCGCTCAGGCCTCTTACGACATGGCTAAAGCGCGTTATGACAATGGTATCTCCGGATATCTGGAAGTACTGGATGCTCAGCGTACGCTGTACAGTGCGCAGAAAACCTTGATAGAGACCCAACTTGCCAGACAAAACAACCTGATAACGCTATACAAAGCGCTGGGAGGAGACTGGAGCACTAATGGGCGCGACGCCACGACCGCCAGACATAGCGACACCCGACCTGTAACATCACCGGTCAGTTAACCCTCTTCACATTAAGCGAAAAATCAGATAACATGCTGTTTTATATCATGTTATCTGATAATATTTCCGTCGCACAACAGGTTAACGTCTACGATCACGATGTCGTTTCTCGATGATAAAATTCCCGATCGCTCCTACGGCCATCAGAACGGCTGTTGCGAGGAAGACAGCACGCATGCCAATATGTCCCCCCACGAAACCGCCACCGAGCGGACCGAGTACCTGCCCGGCATATTGTGCCGACACCGAGTAGCCCAGAATGCCGCCGGCGATTTTATCCGGCACATTGTGGCGAATAACACTCGCGATACAGGGCAACAAACCGCCAAGCGCAAGGCCCATCAGCAAACGTAGAATGATAAGCTGCCAACCGCTCACCACAAAAGCCTGTGGAGCCAGCAGCAATGCTGCCGCAGCGAGACAGGCGATGATCATTCGCCAGTGGCCAACACCATCAGCCAGTCTCCCAAGATAAGTAGATGACAGGATGCTCCCCAAAGCCGCCGCCGCCATCACCAGGCCCGACACGAACGTCACCCGCGATAACGCAACGAACTGAGCGACATAAACCGTGATGATGGGCTCAACTGACATGTTGGCCACCATCAGCAGTAATCCCGTCGCCAGCATGGCAATGATCGGGCGCTTATCCGGGATCTGAGACCAACCGCCCCGTTGCTTGTGGGTCCGCGCCTTCGGGGGTCGCGCCTCCTCACGGATCAGGAAAAGGGTTCCTAAAAAGGTGATGAAGATGGTACTTCCAGCCAGCAGAAACGTCGCACGGATACCGATCAGCGGCGGCAATAATCCGCCAATCAGCGGGCCGGCAAGATTACCCGCCATGATGCCTGCGGAAAGAATGCCGAGCGCCCAGCCTGAGCGGGACTTTGGCGTTTGCGCCGCAACCAGTATGGTGGAACCGGAAGCATAACCCCCAAGCAAACCGGCCAGCAGCCTGAGCGCGACCAGTTGCCAGACATTATGCGCCATGCCGATCAGCGACATGGCGATGGCCATACCAAGGCTGGCCCGGATCAGCATGAGCTTGCGGCCATAACGATCCGCGAGCCGCCCCCAAAGAGGGGCCGTCAACGCGGCGGTGAAGAACGTCGCCCCGTAAGCGATACCTGACCACTGAACAATCGCCGCATGCTCCGTCACGCCAAGTTGCCCGATATAGAGGGGCAGAAAAGGCAGCAATAGTGTCATTGCCACGATCGTCGTGAAAGAACCGAAGACGCAGACAGCCAGATTGCGTTTCCAGGGACCCGCGTCGGGGAGCCACTCACGATCCTGAGCACCGTCCATGTTATAGCATTCCGATCAGTGTTAAGCCGTGAACTCGCAGGCCCCGGCGATCGTCGGTCAAAGACCAACGCCAGCGACTGCCGGAGCCAACATTGAGCAAGGGGATACTCTTCCTGAGTGGATCATGTATCTGGAGCATCTGAGACATTAAGCGGTCGCCAGCCTGTATTTATGCAAAAAGGGTATACCAATCTGAAATCCCAAACAAATTAATGGGCACGGTGACACATATCAGAGTGGGCACGCCGACAAACCAGAAGATTAAATCATCACCATCAGGTAGAGTGGACCTGCATAACCTTGTGGCGCAGAACCACCGAAATATCAAACGACGAATACGCCTGATTCTGGAATGTGAGCCGTTGCATCGTGCACAGAGAATGCGGTATCGAGATTGCGCCAGTCGACATAATACGTAAGGGGCAACACAGGGATAACATGTCCCCAACAGAACCTGTTAACCCGAATGAATTAAGGAAATTTTACTGTGCAACGTTGTGCCTGGGTTTCACCGGATCCTCTTTATATCGCCTATCATGACCAGGAATGGGGAGTGCCGTTGACGGACACTCGCGAACTGTTTGAAATGCTCTGTCTGGAAGGGCAAGTGGCCGGTTTGTCATGGCTGACCATATTGAAAAAACGCGAGAATTATCGCCAGGCCTTTCATCACTTCGATCCCAACGTTGTGGCGCAGATGGATGACGCAGATATCGACCGGCTGATGCAAGACCGCGGCATTATCCGCCACCGGGGGAAAATTTCCGCCATCATCGCTAATGCCCGAGCCCTGCTGGCGATGGAAGCCGCAGACGAAGCGTTTGCGACATTTATCTGGCAATTTGTTGAACATAAGCCGCTCATCCATCGCTATACCGATTATCGGGCGGCCCCGACCTTCAGCCCGGCTTCTGATGCACTGGCAAAAGCACTGAAAAAGCGCGGCTTCAAATTCGTTGGCACAACCACCTGCTACTCGTTTATGCAGGCCTGCGGCTTGATTAACGACCACACCACCAACTGTTTTTGCCATCCAGATAATCTGAAATAAGGTTTTTTATAATGATTAATCAGATAACATCTTTCCCCCCAATCAGCTGGCATAATCGTAATTAACGGGCCTCTTTGAGTCCGTTAAATATAACGATGCCGCTATGATCTCGCTGATGTACATCATGATGGCTCGATCCATCCCACAACATTTCAGGCTATCTTAGGATATTAAAGGCAGCAATTATTGCGGCCTCACAGCAAAAATCACTTGTTCAAGGAATACCATGAATCGCAAGGCCGCACGCGCCACTATTAGCGACGTTGCCAAAACCGCCAAAACCGGCAAAACCAGCGTCTCCCGCTACCTCAATGGCGAACAACACGTCCTTTCCACCGATCTCCGACTGCGGATCAAAACAGCCATTGAGGCGCTCAATTATCGCCCAAGCCAGATGGCGCGGAGTCTGAAACGTGGACGGACAAAGTTAATCGGGTTGATCATTGCAGATATTACGAATCCTTACTCGGTGGATGTGATGTGCGGCATTGAAGCGGCGTGCCGTGCACGGGGCTTCACTCTGTTAATCTGTAACACCAATAACAAGGTGGATCAGGAACAGTATTATCTGAATCTGCTAAGTAGCTACCAGGTGGAAGGGATTGTGGTTAATGCCGTCGGCATGCACGAAGAAGTGCTCAATCATCTGCAACAAACCTTGCTGCCAATGGTGCTGATTGACCGTAAAATTCCGGACTTTAACTGCGATGTTGTTGGATTGAACAACAGCGAAGCCGCCCAGTTGGCTACCGGGCATCTGCTCGATCAGGGCTACAGGTCGCTACTGTTTGTCACCGAGCCGCTGGGGTTGGTCAATACCAGGAATGAGCGTCTGAACGCATTCAATACCGTGATGAAACGCCACCCTGCTTACCATGCTGAACAGGCTGAAGTAACGTTAAACGATCCTGCCACACTCGATAAAATTCTGACCGATTTTTATCAGCGTCATCGGACGGAACGCTGTGCCCTGTTAGTGGTCAATGGGGCGTTAACCCTTCAGGTTGCCCGCTCAATGAAGCGACTGGGACTGATCTGGGGCGAACAGATGGGTCTGCTGGGTTTTGATGAACTGGAATGGGCTGAACTGGCCGGTGTCGGTATCACCACGCTAAAACAGCCGACCTGGCAAATTGGTTATTCCGCGCTGGAGCAGGTTATTCGTCGTATTGATGGGGATAACACGCCGGCGAAAGAACAAGTCTATTCCGGTGAACTCATTGTGCGAGGTTCCACAAGAAAGGAATAAAACCGAAAAAGAGAACAACCCCCTGCCTCCCGTGAGATAAACAACTTTCAGACGAGTTCTTACGCCCCGTTACTCGAATTAAACGAGACAAGCTGTTATCCTGCCGTTTAAGATAAAACTGCTATTATCTATTTAACATTGCCGTTCATAATACGATTCAATTGAACGAAATAATCAGATAAAAAATTAACTTTCTGATCTGACAGAAAAAAGATAAATTCAACACCAATATACGTGGCAAGAAAAAACCATAATTTAAAAATGTGCATTGATAAAAAAATTGATAAGAAATTAAATTTATTCAATCCAATAGAACGTTCAAGGTTAAAAATTTGTTAGATAGAAATAATTTTAATCATACCTACATTTTCGATAATCAGGTCATATTCATGCCTGAAAAAGGTTTATTGATTAATGATAACAAGGGCGTTAAATGTCAATTGGGCACCCCGGCCAATCGCTGCCTGCTCGCCCTGGTCAAGTACCACGGTAACGTAATATCGCAGAACGATCTCATCGAGATTTGTTGGGAAGCGCGCCATAAAATGGTTGCCGCCAACGCGTTGTACCAGATGGTGTTGACTCTGAGAAAGAATCTAATTGAAGTCGGACTTGAAGGTGAAATTATAAGAACCATTAACCGGAAAGGGTTACTGCTGGCATCCAGTCTTTTGGTAGAGGAAAAAAAAGTCATTCCAACCTCTGATGGTTTAACCAAAGAGAGTGCTGAACAATATCAAGAAACAAACATCAAAACGGATAGTCAGGCAGACAGCGAAACCGATACGAAAAACAACACTAAAATCGTTATAAAAAGGAAAATATCCGTTTTTTTTAAAAAATAAAAAAACATTTTTGCAAATATAAAGCATGTTGTCTTGCAATAATTATAGCCAATATTGCAATGATATTCGAATTTTCCTCTGAAGACATTCTCTTCGGAAATTATGAAAAAATAGCGGAAACCAGGAATTTGGCGTGCAGCATTTATCAACCAAAAGAACAAAAAAAGATAAATAATAGTATAAGACTCATTACAGAACATACTCATCTCTGTGAAGATGGCCGTTCGCCATTCTTTACCGCACGTAAGTCCAGCCAGGAAATATCCATATTTTCTTGTGATAAAGATGCCCGCATAAATTCTGATGCACAATGCAAAGGATATATTTATACAAATCATGAAAACTAATATTTTTTCCTTAACATTATTTTTAATCTTATCAATGATCCATTATAGATTAATCCCAGATAAAGACAGCACGGAGTTGAAGAGTTGTAGTGGAGAAATAACGATTAATAGTCTTGCAGGGATTTTTTCCGGAACGTCGACATTGCAAATGAAAGATGGCACTGGAAGAATTTATATCACTGGTAGTATCAACCAAAATGAAAACGTGAGAAAATTCGTTTACTTTCACTATAATAAAATAGGGGAAAGTTACATCTTAAAATCATACAACATTATTAATAAACTTCCGGAACAGAATAACCTCGACACAGAAATAAATAAAATGCTTCCACCTTTTTTTATCGTCCCCAATAATAGCATAGGGATAACAATAAAGCATAATAGCGACGGGGCATTAATCTCTATGTCTAACATGCCCATATTTTATTGTCATAAGAGCTAGTTATTATTCAGTATAAAAAAACAGTTACAATAAAAAGACTTATGGAGAGTGCATCATAAGTATCGGATACTCACCGGAACAATCAGGGCTGGAGCATACTTTGTTAAATTTCTTTAACAAAACCAAACATCATCCAG", "alphabet": "DNA"}, "features": [{"location": "[2:134](+)", "type": "CDS", "id": "<unknown id>", "qualifiers": {"locus_tag": ["ctg32_1"], "transl_table": ["11"], "translation": ["GIVNLRYKSGLEMVGQDHYSQGLCQIIKGIFFFKHINCIFRRF"]}}, {"location": "[635:2567](+)", "type": "CDS", "id": "<unknown id>", "qualifiers": {"locus_tag": ["ctg32_2"], "transl_table": ["11"], "translation": ["MSSSDIKIKVQNFGRFLSNMVMPNIGAFIAWGIITALFIPTGWLPNATMAKLVDPMITYLLPLLIGYTGGRLVGGDRGAVVGAITTMGVIVGADMPMFLGSMIAGPLGGWAIKKFDQIVDGKIKSGFEMLVNNFSAGIIGMLLALLAFLAIGPLVEGLSHILASGVNVMVQNNLLPLTSIFVEPAKILFLNNAINHGIFSPLGIQQASEAGKSIFFLIEANPGPGMGVLMAYMFFGRGNARQSAGGAAIIHFLGGIHEIYFPYVLMNPRLIIAVILGGMTGVFTLTLLHGGLVSPASPGSILAVLAMTPKGAYFANIIAIIAAFAVSFVVSAVLLKTSKAKEGDDIEAAARRVNEMKAQSKGQNSSTTTAADGLNGDLSHVRKIIVACDAGMGSSAMGAGVLRKKVKDAGLTNISVSNTAINNLPGDVDLVITHRDLTERAMRQAPHAQHISLTNFLDSGLYTDLTARLVEANRSADNREKVATVLNDSYDNSQQHLFQLSAANVFLGNHATNKEQAIRFAGEQLVKGGYVEPEYVEAMLDREKLTSTYLGESIAVPHGTIDAKDRVLKTGVVFCQYPDGVRFGEEEDDIARLVIGIAARNNEHIQVITSLTNALDDESVIAKLTSTTDIQEVLDLLSGKQPA"]}}, {"location": "[2667:3816](+)", "type": "CDS", "id": "<unknown id>", "qualifiers": {"locus_tag": ["ctg32_3"], "transl_table": ["11"], "translation": ["MQALHFGAGNIGRGFIGKLLADAGIQLTFADVNQVVLDALNARHEYPVHVVGEQSQVELVKGVNAVNSASDDIIPLIAEVDLITTAVGPQILERIAGGIARGLVKRSDSGNRRPLNIIACENMVRGTSQLKGHVMKTLPEQYHAWAETNVGFVDSAVDRIVPPAEAGTTDPLEVTVETFSEWIVDKTQFKGDLPVIAGMELTDNLMAFVERKLFTLNTGHAITAYLGQLAGHKTIREAILDQHVRNVVKGAMEESGAVLIKRYGFAADQHAAYIEKILGRFENPYLKDDVERVGRQPLRKLSPGDRLIKPTLGTLEYGLPHTNLVTGIAAALHYRSEQDPQALELVDLLSQLGVQAALAQISGLEEDSEVVASVVKAYLAMA"]}}, {"location": "[3910:4447](+)", "type": "CDS", "id": "<unknown id>", "qualifiers": {"locus_tag": ["ctg32_4"], "transl_table": ["11"], "translation": ["MQALMEQPQSFENRVLERLNAGRTVRSFLITAIELLSEAVNLLVIQVFRKDDYAVKYAVEPLLLGDGPLGELSVRLKLIYGLGVISRNEYEDAELLMALREALNDDGSEYHFTDDELLGPFSELHCVTALPPCPDLPSDDSDLRAMLQQRYQQVVRSTMVLSLTELISRISLKQAFKK"]}}, {"location": "[4519:4882](+)", "type": "CDS", "id": "<unknown id>", "qualifiers": {"locus_tag": ["ctg32_5"], "transl_table": ["11"], "translation": ["MKEQVQAEIKNLSDKLDALTRREPQLLESGDAEKLGALLKEKEAVLAELERLRNVREKTLSKEAQKLQQMPFSRTITKKEQANMGALKKSVRGIVVVHPMTALGREMGLKEMTGFAKTAF"]}}, {"location": "[5023:7009](+)", "type": "CDS", "id": "<unknown id>", "qualifiers": {"locus_tag": ["ctg32_6"], "transl_table": ["11"], "translation": ["MRIIETAWITLSDGCRLAARIWLPESDDPVPAVLEYLPYRRRDRHRGDDAILHPALAACGYAAVRVDMRGAGDSDGTMNDEYTPQEWADACETIAWIAAQPWCSGAVGMVGISWSGFNALQIAALRPPALKAIVTTCSTDDRFADDMHYMGGALLNDNLQYGATLFTWTPTPPDPLIVGDRWKTLWLARLAAMDIPPAARWMSHPTRDAYWQSGSVCEDYHAIEVPVLAVGGWADGYSNTILRLLEELSGPRKGLIGPWGHAFPHVATPGPRIDFIRYLQRWFDHWLKGQDSGLMDEPMLTYWMQQAETPRTHYENRLGHWTAEAAWPSPALVPQIWYLAAQRLHTSPVGAFAVSVRSPATTGLASGEWCPYGSGPDMPGDQYEDDAGSCCFDSPPLDAPRQIVGQVQVELRLTADTPQALVAVRLNAVAADGSSIRISYGLLNLAHRHGHHPIQPLPPGEEVVVSLALKAAAFEIPAGYRLRLAVSSSYWPLAAPYPWLTRLTLHAGRIMLPLRQYACAAPDLGEGWAPPPLDAEVLTPAQRGRLRLTRDMANGDTTLEVVRNLGALHLNETDLRLEALGHEHYRINPLHPANAHAEAVRHASFLRGDWHASVDTRSVLTCDDNGWWLDSTLEARDGETLCFSRQWRHHFPFAAAGREQG"]}}, {"location": "[7008:7794](+)", "type": "CDS", "id": "<unknown id>", "qualifiers": {"locus_tag": ["ctg32_7"], "transl_table": ["11"], "translation": ["MRIGLVQVADAPATPQDMVPWLAAALNPLPNAQLILLPELALCGYDCPQKINQMAISVDSKTMRHIAMLARERGQALVFGYAERAGERLYNAMCAISAQGEILANYRKTHLWSGYESALFTPGECLQIFTLQGMRFGMAICYDLDFPEISRLYAQHGMTCLLCISATTRDYALIPQQLVPARAYENGCFVAFANRGELQGNIPCVGMSRVVGPDGQPLAALPGAGTGTLSATVERAVLRQWRKRHPALAESRHRLYRLTDH"]}}, {"location": "[7787:8768](-)", "type": "CDS", "id": "<unknown id>", "qualifiers": {"locus_tag": ["ctg32_8"], "transl_table": ["11"], "translation": ["VTARMQSTKPCVFTFLLGHDFSMMSLSSAIEPLRSCNRLQERQTFRWHLASLNGETITAASGIPFATLPVDKVLEETDYLLICGGERVVAPRFERGYLTVLRQAARKRVAIGALSTGTFLLAKSGLLKGYRCTIHWESLAAFSKSWPDIHCTRSLFEIDRNRLTCAGGTAAMDMMLHLIASQFGQQQAHAVASQFHYDRIRTMEEQQRGGAALPNAAPPAVQSAIALMQAHLEEPLTLDEVARHSGVGRRQLERLFAQYAAKTPQRYYLELRLNQAREMLIYSDQSVIDIALSVGFNSTSHFATWFRRLFGLLPSGIRRGRRAKYQ"]}}, {"location": "[8868:10860](-)", "type": "CDS", "id": "<unknown id>", "qualifiers": {"locus_tag": ["ctg32_9"], "transl_table": ["11"], "translation": ["MPQSFDTTLTVPDYQQVTIPLQDGTLLAARLWLPAEAPRVPLVMEWIPYRQSDNTAVGDSMVHGYFAAQGIAALRVDLRGSGNSTGLLRDEYLAQEQDDALEVIDWVTRQPWSNGRVGIIGISWGGFAALQVAARRPPALKAIITCCSTDDRYRDDVHYMGGALLTDGLQWGSGLFTQLGRPLDPHYLGEAWRQHWLSRLEGMEPPLHHWLAHPQRDDYWRHGSVCEDYAAIQCAVYAVGGWTDGYPDAILRMMEHLSVPRKALIGPWTHIYPHWGTPGPAIDFLAECVRWWRRWLLDEENGVMVEPALHLWQGEALRPDAAHFALGGHWICAPGWPPTPRERCFWLAAGQLRDQACASQPELIIDSPTHCGLMAGEWCPRDGGGSAPEFQHDQRLDDALSCCFDTLPLTGELLVLGKVILTLEVAFETPSALLVLRLNEVAADGLSGRVTFGVHRLVRPKEVAPGAAFRVELALKGVSYRFSPGKRLRLAISTTYWPMVWAEPEQGAVRIFPSSACLHVPLRPSEVTDKPDAFPPACAAPPIAHEVLAEELSTRQIHWDAGQDRWQLMMDAQRQKTRIGDLTFDGESHDVYDIGQQRDSASMSSRRIQRYHRPGWQIELRSEMHLCWVAGELQLTSRYEAWENQQPVFDRQWQRRFAPGRGG"]}}, {"location": "[10887:12261](-)", "type": "CDS", "id": "<unknown id>", "qualifiers": {"locus_tag": ["ctg32_10"], "transl_table": ["11"], "translation": ["VGVVPRSQTRLTGAARASLTLARGQSGVLSSLTGLDAGAILTTARIPLTPKKGFRNLGRALQHANYRRFFSGQFLAVIGNWVQTIALGWLVWRLGLSSPFLLGLLAFCSQGPILFFGLFTGVIVDRCDRRRLLIATQCGLTLLMALLALLTFTHSITGNMAIVVALGLGLINAFDLPGRQSLVVDLVVYEDLGNALALNSVIFNGARLIGPALGGFLVDQLGEGWCFALIALSYIPLIMFLLTLRVPPRPLPPREGSIWQEMREGLRFLRQDREALRILLLVGLCSLTSVPYFSFLPMLADKVLRHGAAGAGMLMSSTGVGALIAALRLAWKSHVAAMQPWPLWASLMLALAQIAIGLSHHFWLSGIIAALIGYAILTQNLSSNSLLQHRVPDALRGRLMSFYSMMLIGTVPVGAIVCGVVANAMGLPLTLIIGGLLSLSGSAAIACWSALSQRNQR"]}}, {"location": "[12227:13811](-)", "type": "CDS", "id": "<unknown id>", "qualifiers": {"locus_tag": ["ctg32_11"], "transl_table": ["11"], "translation": ["MKGPVMNRRDALKTIAILAAGASGSVLLPGGWRMAYAAGDEGDAKILRVQNDEDITNLDPANRSGWYDEMVMFAVYSGLCQYKSGTQWGWQLDAAETLEQVSPLTIHFKLKPGILWSGNFGEMTAEDVKYSYERFLDPKLSAIYASDWEALDHVEVTGTYEGIIHLKHPFSPLFTSTLPHASGLIICKKAVEAAKDKKIGTDPLACSGPYRIGNWAPREKLTLVRNDKWHGPATYYDQIQLLPIGDLNTAEIAFEAGDLDMTKINLSAVAKYQGGGNATLTLRPALAYTWLGMNVDHPKLKDIRVRRAIQQAINVPEVLDAAFGGTVKPAYGLVPPPLAGARSKNIYPYAVDTAKDLLKQAGVTGLQLRLDFSTSSDINTIAQVIQAQLAEIGITLHINQMDGAAFVAAGQQAAGDAWKDSQLRITTFTTAPDPSWVTAWFTCSQVGIWNTQRTCDKSWDQLNSAAAVEEDAAKRAAMYVQLQDKLEETGAYVFLYHGSNAWVTPTSIKGAWTPDGQWALFREVKPA"]}}, {"location": "[13838:14789](-)", "type": "CDS", "id": "<unknown id>", "qualifiers": {"locus_tag": ["ctg32_12"], "transl_table": ["11"], "translation": ["MLEIDDLVVRYRTGSLFSRLKPGASRHIEVLAGVSLRVPAGKTVGLIGESGSGKTTLGRAVAGLAPISRGTIQVNGWEPRDGSDFSWRPLRREIGLIFQDPMAALDPRMTVTHLVTEPFVVNSMVVDRRQTAARLLEQVGLPPLFLDRYPHQLSGGQARRVAVARALALRPKLIIADEPTAGLDLSVQGELLNLLTALQRQLGMSYLMITHNLPIARHVTDSIAIMYLGRIVESGPTERLFRAPAHPYTRALLSAKAKSASGILQGDVPTLTQRPPGCEFHTRCPLATEQCRRQAPQLRVLHDEHVVSCHTPLING"]}}, {"location": "[14781:15750](-)", "type": "CDS", "id": "<unknown id>", "qualifiers": {"locus_tag": ["ctg32_13"], "transl_table": ["11"], "translation": ["MNLLEIDDLSVTYNSPDGPVKAVSNISLNLQKGEVLGLVGESGSGKSTLVSALLTLLPDNAHASGRLCWHGEDLLTLSATARRQLRGNGIATVSQDPFTALNPVLTIGKQLVAFQHHKTGSRREKRTRAIAMLERVGISDPQGRMRQYPHELSGGIRQRIAIAAALLTEPELLIADEPTTALDATTEMQVVELLNASRRLVDGAIIFVTHDLHLVSSLCDRVAVMYAGELIETGPCAEIFTTPSHPYTRALLACDPARITTPTRQLPFIAGSVPVPGMARQGCPFQPRCAESFAPCAQETPSAVLSADGTRMVCCHKVTQHA"]}}, {"location": "[15751:16567](-)", "type": "CDS", "id": "<unknown id>", "qualifiers": {"locus_tag": ["ctg32_14"], "transl_table": ["11"], "translation": ["MGRFALICVSAMILCAIFAPWLAPHDPFAIKAALRLKGPSITYWLGNDQLGRDVLSRLIYGTRIAMTVAFLGAGCALAMGAVLGLLAGYGPRTLDTLLMLLCDSVMSIPMILFALAAVTVMGSSVVTIIVIVMTFMTPGYFRVVRGQTRVLRQREYVIAARAMGASPLNVVARHLLPNMTGTLLVLVAMDIPAVIAIESGLSFLGQGVQAPDASWGTVLNDGYVWIRQAPHIVIAAGAPIILSTLGFTFLGEALRDALDPRFAHVATRKDK"]}}, {"location": "[16671:17616](-)", "type": "CDS", "id": "<unknown id>", "qualifiers": {"locus_tag": ["ctg32_15"], "transl_table": ["11"], "translation": ["MVLYFFRRLMLAAVVMWLAISVLFCLVFLVPGDPAAVALGPRATEAQKQALREHMGLDKPVPVQIGRFIAHVASGDLGEDVLTHRPVNQLIARALPDTLLLALAAIAWAMLLGIPLGCYAALRQNGWVDRLIGILSISVISLPAFVVAIYAMLIFSVTLRWFPAIGAGRAGDIASQFHALVLPALTVSLSWVGYLARLVRASMLEVLQENHIRTCRAFGISDGWIVLRYALPIAVVPVVSVLGVGMGSLLSGAVLTEIVFARPGLGKLAYDSVISRNFPVVMGTVLVTSALYVLANLVADLLNTLLDPRTRQEL"]}}, {"location": "[18015:19083](-)", "type": "CDS", "id": "<unknown id>", "qualifiers": {"locus_tag": ["ctg32_16"], "transl_table": ["11"], "translation": ["MKKLTTSLLAISLLTAIPAFADTAAIPAAMANHSGPIRIAIIRNLGSDDNTTQFVAGAIQQGRKLGFKVSAFLSNGDDARFQDFVNQAISQKYDGIILSHGKDPYSTALVKRIADAGIKVSVFDTPVNQPVDGVTVTAQDDASLAQLSLDQLIKDSHGKANIVKLWVAGFPAMDRRQVVYEKVLKANPGIHQLESIGAVSSDVQGDTANKVGAILAKYPKGQIDAIWASWDAFAQGAYKALQENGRTEIKLYSIDASNQDLQLMQQKNSPWQQTVAVDSKLIGAINMRLVANKIAGEATPATYQFKASAISQSQLAGQPMAVNIANLNKIIPGWGESNDFIAPWFATLEAKYAKK"]}}, {"location": "[19117:20113](-)", "type": "CDS", "id": "<unknown id>", "qualifiers": {"locus_tag": ["ctg32_17"], "transl_table": ["11"], "translation": ["VSSKELSLKATPLRHQLFEFLYKWGMLLTVVALIVAFGLASDSFLEPTNIINILRSIAIVTVIAIGVSISLTIGGFDLSVGSTASLANSLVISLFVWYGYGSTSAIAITLLLCTLVGLFNAFLIVILRIPDMLATLASLFIVQGVAMTWSFGGSITENMVMPSGDMAEGTIPANFSLLGQVPTIVIIMLVVTVVAQLGLSLTKYGRRMYAIGGNPEAARLSGIRTNRYRVLAYVLASLLAGLGGILLASRIGSSQVNAGGGYLMDAVAAAWIGFSLAGSGKPNALGTLVGAIILGVLQNGLVMLSVPYYAMDIIKGLVLAVALAITYIQRR"]}}, {"location": "[20109:21615](-)", "type": "CDS", "id": "<unknown id>", "qualifiers": {"locus_tag": ["ctg32_18"], "transl_table": ["11"], "translation": ["MTAVNRLEMRQISIAFGGFSALTRVDFCLEGHSIHALTGANGAGKSTLMAVLSGAYDSYSGDILLDGQPVSIRSPRDAKQLGIHLVQQEVDVALVPTLSVAENIMLDHLAEGGQLYHWGDIRQQANALLAQLDVSLDVRRRIDQCSLAEKQQILLARALSHHCRFLILDEPTAPLDQHESERLFAVVRRLQQNGIGVVFISHRIHELRAICDQLTVLRDGRLIESGPLAELSGEQIVEKMLGHQLADIYPARRPPCRDETLLKVDGLHDDTLLRNISLTLRKGEILGIAGLAGAGKTELCKALFGASNSRVTKGELHGRPWKPTSPHAAVANRMALIPEERRKEGIFIDESVVMNLSVTADNSFSRWSLFGHRQAWRWAEDVIQKLGVRTTGPQQILRRLSGGNQQKVAIGKWLRNDAEVLIFDEPTKGVDIKAKTDLFELIDGLARQGKGVIYASGEFAELVGLCDRICVLWDGRIVAEMDARNVDEETLLLYSTGGTPA"]}}, {"location": "[21955:22417](-)", "type": "CDS", "id": "<unknown id>", "qualifiers": {"locus_tag": ["ctg32_19"], "transl_table": ["11"], "translation": ["VEELITKLDQVPADKKTVLRNNAGGHANHSFFWKGLKTGTTLSGDLKAAIEKDFGSVDAFKAEFEKAAATRFGSGWAWLVKKGDKLAVVSTANQDSPLMGEAIAGVSGTPIIGLDVWEHAYYLKYQNKRPDYIKAFWEVVNWDEAAVRFSAAK"]}}, {"location": "[22947:23379](+)", "type": "CDS", "id": "<unknown id>", "qualifiers": {"locus_tag": ["ctg32_20"], "transl_table": ["11"], "translation": ["MIKKDWCSWTGIVLGAIALILALTHFMTGPFTPHPSLESLVAEKTVAIKHAAISALQGKEIITTPLPRAWDIDRIISAVVAVFAASSILLGALGGLLRKENKHAAITAVLLGIGTVALQFAIMAFGVVLLIVLITGVVSALTG"]}}, {"location": "[23449:24769](-)", "type": "CDS", "id": "<unknown id>", "qualifiers": {"locus_tag": ["ctg32_21"], "transl_table": ["11"], "translation": ["MDTNSFRAEHAAGLDADIRKLTDKRSKVLGESYRLFYRKPVHLVRGEGQYLWDAAGNKYLDVYNNVASIGHCHPAVIAAVYQQMQQLNTHTRYLHERILDYSEELLATMPAEINRAMYMCTGSEANDLAIRVARAFSGGSGIIVSQEAYHGTSDLTSGVSPALGSGQPLAATTRLVSPPDHYRVNAPDLGDWFANEIQKQIDDMAAHGIKFAGFLADSIFSSDGVLPGPKGFLKKAVEVVHKNGGIFIADEVQPGFARTGEAFWGFARHGVVPDIVTTGKPMGNGIPVSALLAKSDVLAAFSDDIPYFNTFGGNPVAMAAAQAVLKVIKEEGLQEHSRVVGEKLLAALSTLKEKYECVGDVRGAGLFIGFELVTDKASKTPDKQLALDVTEKLRENYVLTSVAGPYGNVLKLRPPLAFQESDIDWLVGALDKSLAALGK"]}}, {"location": "[24971:25742](+)", "type": "CDS", "id": "<unknown id>", "qualifiers": {"locus_tag": ["ctg32_22"], "transl_table": ["11"], "translation": ["MLQETRLHRIRALLTTLNHVSTERIIKELGISRETARRDIIELEAQGVARRVHGGLIALDAEPPLTVRSAVRAREKRAIARAAAQRLTPGQTLFLDAGSTTTMLAEELRTMSGLTIITNSLQAALKLSATEEHESLNNTIILLGGNMLAGAQETRGELTVGEIYRYRADVAMMSPVGLDSKNGASSFQPHEAAIARAMAHQADQLILLADHSKLGLTSRMNYAAINDVAMLVTDHGAVSLPAFAALQKTLPKVVLA"]}}, {"location": "[25928:27053](-)", "type": "CDS", "id": "<unknown id>", "qualifiers": {"locus_tag": ["ctg32_23"], "transl_table": ["11"], "translation": ["LPAAIINGGRCPEYAFLPEIIVLAVTHFLVLRHFNACFLFKIARPCRHIAIPARLFVLLVETFFAVSRRQVQNRRRNFASVWAKQTAVLIGHCCWMRSLQVGKMSDGDQNVSEIAGLSRGQVWPREALQTATEDWLADEVPVALVYNGISHVVMMATPKDLQAFALGFSLSEGIISSPGDIYGMDIHAACGGIEVQVELSSRRFMALKAQRRAMAGRTGCGVCGVEQLAEIGKPIQPLPFSQTFELNLLDTALAQLKNYQPVGQMTGCTHAAAWIMPDGNLAGGCEDVGRHVALDKLLGKRSQQNHWRQGAVLVSSRASYEMVQKSAMCGVEILFAVSAATKLAVEVAQRSNLTLVGFSKPGRATIYTHPQRLR"]}}, {"location": "[27171:28095](+)", "type": "CDS", "id": "<unknown id>", "qualifiers": {"locus_tag": ["ctg32_24"], "transl_table": ["11"], "translation": ["MSIRIILQEQWEKDAPQTADMIPPLLFPTLKNLYSRRAARLRQLAEKNPLGDYLRFAAVIATAQEIVLYDHPLMMDLHPRLVETAASGTPPLDIHTLPRDRHWRRLLHSLIAELKPEMTGQALAVLENLEKASTQELETMASALFSNNFAQVSSDKSPFIWAALSLYWAQMAALIPGKAHAEYGEQRQFCPVCASVPVSSIIHMGSQPDGLRYLHCNLCESEWYVAHAKCSNCEQRHDLHYWSLDSERMPVKAESCGDCGTYMKMLYQEKDPAVEPVADDLASLVLDARMEQEGFSRSSLNPFLFPG"]}}, {"location": "[28300:28756](+)", "type": "CDS", "id": "<unknown id>", "qualifiers": {"locus_tag": ["ctg32_25"], "transl_table": ["11"], "translation": ["VTGPDEIWYDSHIIAAYLEQLDIAPTLIPREKLAALKVQQLEALADGIGDAAVLLRLEQMRPLERQMESQLSRQREKIQRGLDALEKEAAQGTVLNSGRINVADIATACLIGFITFRHILPNWNVQRPALVKLTEKMFERDSFARTVPPAS"]}}, {"location": "[28931:29471](-)", "type": "CDS", "id": "<unknown id>", "qualifiers": {"locus_tag": ["ctg32_26"], "transl_table": ["11"], "translation": ["VLEAAADCFRREGFHRSSMAQISAAASMSSGHIYHYFGSKEGIIEAIVSRERSELGLLLERTRESMQQMDAVSAVVDTTSDIIPHYLDKGNAALKMEILAEMARNPSIASLVERYDQEVFQEFYALLGSDSPEAKSRCEIASALLEGLSVRALRNPHLHDILDYEMVRNVIRYVLTSPK"]}}, {"location": "[29727:31056](+)", "type": "CDS", "id": "<unknown id>", "qualifiers": {"locus_tag": ["ctg32_27"], "transl_table": ["11"], "translation": ["VRQITKFLDNYRLVIQSILRLLFCKTAEAIFFHGKPGRLTNLKNYFREHLMNRSHKMMARKQLPPGICAALIIGSCFALSACDKTSSATSDTPLPEVGIVTVEPQSVRLSTELPGRTNAFLIAEVRPQVSGILLQRKFREGSDVKAGEVLYQIDPAPFQAELSRAEPGMESARLLFERYQRLLQTHAISQQQYDDARSQYLQAKAATESARINLNYTRIIAPISGRIGRSAVTQGALVTASQTEALATIQQLDPIYVDITQPATKLLELREDLASGRLKNVGKDQAEIRVKLDNGRAYPHSGTLQFSEVSVEESTGAVTLRAIVPNPDGVLLPGMFVRAELQEGVRDQALLIPQRGVTRDTQGNAVALVLDEKNTVKQRSLTTDRSVDGQWLIRDGLQVGDRVIVDGIQKVQPGMQVKPVPAAETASIVDHSAKSSTPDSGK"]}}, {"location": "[31065:34209](+)", "type": "CDS", "id": "<unknown id>", "qualifiers": {"locus_tag": ["ctg32_28"], "transl_table": ["11"], "translation": ["MSRFFIDRPIFAWVIAIVIMLAGVLSITRLPVNQYPNVAPPAIGITASYPGASAQTVQDTVTQVIEQQLNGLDGLRYIRSESNSDGSITIVVTFEQDVDPNIAQVQVQNKLQLATPMLPQAVQQLGLRVIKYQVNFMLIAALVSEDGRLDNYALGDLIVSQLQDPLSRTKGVGDFFVLGAQNAMRVWLDPLKLNNYKLMPSDVMAAIEAQNVQVSSGQLGGRPSGPTVGLNATVVGKTLMTTPAQFEDILLKVNPDGSQVRLRDVGEVALGSESYTFNTLSAGRPSSGIALRLASGGNTLDAVGAVRNVLAQLAPTLPPGVKIIYPYDTAPVVSESIKGVAHTLIEAIILVFLIMYLFLQNLRATLIPTLAVPVVLLGTFGVMSACGFSINILTMFGLVLAIGLLVDDAIVVVENVERLLVEEKLSPLEATRKSMDQISGALVGIGLVLSAVFIPMAFFAGSTGVIYRQFSLTIVTAMTLSVLVALIFTPALCATILKPVHDHQEKKGFFGWFNRTFERNAQRYENGVSRFVAGRGRYMLMFLLIVGALAYLFPKIPTSFLPDEDQGTLFVQVELPSNATLNETDAALTQVQQYFAKEEQESVESVFTVSGFSFAGRGQNSGLAFVQLKPWEERKSSVFELQARAMKRFSQIKQGTVLAFAPPAIMELGNATGFDLFLQDYSGLGHEHLMQARAQFLEEAAKNPALTMVRPNGKDDEPQYQVLIDDEKARALSVSLDEVNTTMSAVWGSSYVNNFLDRSRIKRVYVQGIPQARITEEDFNKWYVRNSNGEMVSFASFASGKWIKGSPKLERYNGVPAVEILGEPAPGYSSGDAMKAVGEIAAKLPTGVSVAWTGLSYEEQLSGSQAPALYALSIIAVFLCLAALYESWSIPLSVLLVIPLGVIGTVIATLMRGMENDVFFQIGLLTTVGLSAKNAILIVEFAKDLHEKGGRTLVQAAIEAARLRLRPIIMTSLAFTMGVLPLAISSGASSGSKHAIGTGVVGGMVTATFLAIFFIPLFYVLVSSLFQKRNKKSQDPSESQQEVDSHE"]}}, {"location": "[35200:35572](-)", "type": "CDS", "id": "<unknown id>", "qualifiers": {"locus_tag": ["ctg32_29"], "transl_table": ["11"], "translation": ["LSGKLGLYQGFLRTVQRTLSIQYFQISGDTIVITRFSHVVRGLSGTDSSLLGAQATIKRFSLVQRVGDLTKCRLNGMFVLSNRDISINFSHFQGCGQAAAAKDRQVDLRSETPGTIATVKQAG"]}}, {"location": "[35767:36994](-)", "type": "CDS", "id": "<unknown id>", "qualifiers": {"locus_tag": ["ctg32_30"], "transl_table": ["11"], "translation": ["MDGAQDREWLPDAGPWKRNLAVCVFGSFTTIVAMTLLLPFLPLYIGQLGVTEHAAIVQWSGIAYGATFFTAALTAPLWGRLADRYGRKLMLIRASLGMAIAMSLIGMAHNVWQLVALRLLAGLLGGYASGSTILVAAQTPKSRSGWALGILSAGIMAGNLAGPLIGGLLPPLIGIRATFLLAGSTIFITFLGTLFLIREEARPPKARTHKQRGGWSQIPDKRPIIAMLATGLLLMVANMSVEPIITVYVAQFVALSRVTFVSGLVMAAAALGSILSSTYLGRLADGVGHWRMIIACLAAAALLLAPQAFVVSGWQLIILRLLMGLALGGLLPCIASVIRHNVPDKIAGGILGYSVSAQYAGQVLGPLGGGFVGGHIGMRAVFLATAVLMAVGAIGNFIIEKRHRDRRR"]}}, {"location": "[36995:37142](-)", "type": "CDS", "id": "<unknown id>", "qualifiers": {"locus_tag": ["ctg32_31"], "transl_table": ["11"], "translation": ["MSQMLQIHDPLRKSIPLLNVGSGSRWRWSLTDDRRGLRVHGLTLIGML"]}}, {"location": "[37163:37322](-)", "type": "CDS", "id": "<unknown id>", "qualifiers": {"locus_tag": ["ctg32_32"], "transl_table": ["11"], "translation": ["LIFRWFCATRLCRSTLPDGDDLIFWFVGVPTLICVTVPINLFGISDWYTLFA"]}}, {"location": "[37481:38045](+)", "type": "CDS", "id": "<unknown id>", "qualifiers": {"locus_tag": ["ctg32_33"], "transl_table": ["11"], "translation": ["VQRCAWVSPDPLYIAYHDQEWGVPLTDTRELFEMLCLEGQVAGLSWLTILKKRENYRQAFHHFDPNVVAQMDDADIDRLMQDRGIIRHRGKISAIIANARALLAMEAADEAFATFIWQFVEHKPLIHRYTDYRAAPTFSPASDALAKALKKRGFKFVGTTTCYSFMQACGLINDHTTNCFCHPDNLK"]}}, {"location": "[38271:39294](+)", "type": "CDS", "id": "<unknown id>", "qualifiers": {"locus_tag": ["ctg32_34"], "transl_table": ["11"], "translation": ["MNRKAARATISDVAKTAKTGKTSVSRYLNGEQHVLSTDLRLRIKTAIEALNYRPSQMARSLKRGRTKLIGLIIADITNPYSVDVMCGIEAACRARGFTLLICNTNNKVDQEQYYLNLLSSYQVEGIVVNAVGMHEEVLNHLQQTLLPMVLIDRKIPDFNCDVVGLNNSEAAQLATGHLLDQGYRSLLFVTEPLGLVNTRNERLNAFNTVMKRHPAYHAEQAEVTLNDPATLDKILTDFYQRHRTERCALLVVNGALTLQVARSMKRLGLIWGEQMGLLGFDELEWAELAGVGITTLKQPTWQIGYSALEQVIRRIDGDNTPAKEQVYSGELIVRGSTRKE"]}}, {"location": "[39626:40139](+)", "type": "CDS", "id": "<unknown id>", "qualifiers": {"locus_tag": ["ctg32_35"], "transl_table": ["11"], "translation": ["LLDRNNFNHTYIFDNQVIFMPEKGLLINDNKGVKCQLGTPANRCLLALVKYHGNVISQNDLIEICWEARHKMVAANALYQMVLTLRKNLIEVGLEGEIIRTINRKGLLLASSLLVEEKKVIPTSDGLTKESAEQYQETNIKTDSQADSETDTKNNTKIVIKRKISVFFKK"]}}, {"location": "[40057:40339](-)", "type": "CDS", "id": "<unknown id>", "qualifiers": {"locus_tag": ["ctg32_36"], "transl_table": ["11"], "translation": ["MFCNESYTIIYLFLFFWLINAARQIPGFRYFFIISEENVFRGKFEYHCNIGYNYCKTTCFIFAKMFFYFLKKTDIFLFITILVLFFVSVSLSA"]}}, {"location": "[40442:40928](+)", "type": "CDS", "id": "<unknown id>", "qualifiers": {"locus_tag": ["ctg32_37"], "transl_table": ["11"], "translation": ["MHNAKDIFIQIMKTNIFSLTLFLILSMIHYRLIPDKDSTELKSCSGEITINSLAGIFSGTSTLQMKDGTGRIYITGSINQNENVRKFVYFHYNKIGESYILKSYNIINKLPEQNNLDTEINKMLPPFFIVPNNSIGITIKHNSDGALISMSNMPIFYCHKS"]}}], "name": "gnlXMEIPNEOK_32", "description": "gnl|X|MEIPNEOK_32", "dbxrefs": [], "annotations": {"molecule_type": "DNA", "references": []}, "letter_annotations": {}, "areas": [], "original_id": "gnl|X|MEIPNEOK_32", "modules": {"antismash.detection.hmm_detection": {"record_id": "gnlXMEIPNEOK_32", "schema_version": 2, "enabled_types": ["T1PKS", "T2PKS", "T3PKS", "transAT-PKS", "hglE-KS", "prodigiosin", "PpyS-KS", "arylpolyene", "resorcinol", "ladderane", "PUFA", "NRPS", "CDPS", "RCDPS", "thioamide-NRP", "NAPAA", "mycosporine-like", "terpene", "lanthipeptide-class-i", "lanthipeptide-class-ii", "lanthipeptide-class-iii", "lanthipeptide-class-iv", "lanthipeptide-class-v", "lipolanthine", "thiopeptide", "thioamitides", "linaridin", "cyanobactin", "glycocin", "LAP", "lassopeptide", "sactipeptide", "bottromycin", "microviridin", "proteusin", "ranthipeptide", "redox-cofactor", "epipeptide", "cyclic-lactone-autoinducer", "spliceotide", "RaS-RiPP", "fungal-RiPP", "blactam", "2dos", "amglyccycl", "aminocoumarin", "NI-siderophore", "ectoine", "NAGGN", "butyrolactone", "indole", "nucleoside", "phosphoglycolipid", "melanin", "oligosaccharide", "furan", "hserlactone", "phenazine", "phosphonate", "guanidinotides", "other", "acyl_amino_acids", "PBDE", "betalactone", "tropodithietic-acid", "pyrrolidine", "crocagin", "NRP-metallophore", "methanobactin", "opine-like-metallophore", "aminopolycarboxylic-acid", "NRPS-like", "PKS-like", "transAT-PKS-like", "RiPP-like", "RRE-containing", "fungal-RiPP-like", "phosphonate-like"], "rule_results": {"schema_version": 4, "tool": "rule-based-clusters", "cds_by_protocluster": [], "outside_protoclusters": [], "multipliers": {"cutoff": 1.0, "neighbourhood": 1.0}}, "strictness": "relaxed"}}}, {"id": "gnlXMEIPNEOK_33", "seq": {"data": "ATCGGTTTTGCGTCTGGGAAAGCAACAGGAACGGCCAGAAAGCGCCATGTAAATTCAGGGTGAGTTTGGGTAGACTGTGTGTCAGCCATGATCGTTACTCCTTCTAATGTTGTGGTTAGACGCCTCGGCTGTGCTGCTAACACTCCGGGGCGTTGTTTTGACGGGGATTATCGTGTTAAGGTGACCACCTAATATAATTAACCATATTCCCATAGGTGACCACTTGTCAACGATAAAGCGAGATAAAAGCCCCAAGGGTGATGGTCAATCACCGCAATTCAGAATGCGCATTAACCCCGAACTCAAAGAACAATTTGACCAAGCAGCACACGGCGAAGGTGTTAGTCTCGCGAATTGGATGAAAGAATTAGGCAGAGCCGCCTTAAGAAAGCGCGGTATCGAACCTAAAGGCTGAGTCATTCCGCACCATCAGCTTTATTGACCCATTCGCTCTGCCTGCTATCCTGGCTGGCGTAATGATTATTTTTGTGACACTGGTGGCCCTGTGTGGCCGCCTTTTACCTGCCTTACACGACATACCTGATTTACTTCCAGTTCTGATGTTTGTATTGTGAGCGTTCAATAATCAATCAAGGAAAGATTGAAATTCGCCATGAACACATTCATCTTCATCGTTGTATGTACTGCCATTATTTTCACCATGTCCTTTAAAACATCCTCTTTTATTTGGGAGCGAAAAAGAATAAAAAAAGTGAAAGAAATAATTCGAGTAGAACAAGAAAAAGCCCGCAACTACGATAAGAACAGACAGGAAAGTAAAATTAATTTTTTTGTTGAAGTGAAATCATCTGCAACGCCAATTAAAAAATAAAATAAGAAAAAACACCAGAAGATTACCTTAACGCCGCACTCAGGCGCGGAGATAAACTTATTAATGTTGATACAAGATTAATATTCATTAAAACAAACTTCAGATATAAATACTTTCTCCATGCAACTCATTACTTCCCCTCAAATCAATGTGTTTATGGTACTAACGAAAATGGCAAAATAGTCCGCGTGGATTTATTTGGCACAAAAGAAGCATTACACCCTGAAACCTTATAACGGCTTTGTTGAATAAATCGAACTTTTGCTCAATCGCAGGATCAGATCACGCATCATCCTGACAACACCGGCAGTCCCATGGCAAAGCAGAAGTTCAGAATTACCAACTGGCGCTCTTATAACAAAGCCCTTATCAATCGTGGCTCCATCACTTTCTGGCTGGATGATGAAGCTGTCAGGGCATGGTATGACTCAGCAACGCCTTCATCACGTGGGCGGCCTCAGCGCTATTCCGACCTTGCCATTACGACCGTCCTGGTGATTAAGCGCGTATTCCGGCTCACCCTGCGGGCTGCTCAGGGCTTCATTGATTCCATTTTTTCCCTGATGGGCGTTCCGTTACGCTGTCCTGATTACAGCAGCGTCAGTAAACGGGCAAAGTCAGTTAATGTCAGTTTCAAAACGCCAGCCCGGGGTGAAATAGCGCATCTGGTTATTGATTCCACGGGACTGAAAGTCTTCGGTGAAGGTGAGTGGAAAATCAAAAAACACGGCAAAGAGCGGCGGCGTCTCTGGCGAAAACTGCATCTGGCCGCTGACGCGAAAACGCATGAAATCATCTGTGCTGACCTGTCGCTGAACAACGTGACTGATGCAGAGGCCTTCCCGGTTCTAATCCGGCAGACCCATCGAAAAATCAGGTCAGCCGCAGCGGACGGTGCTTACGACACCCGGTTATGTCACGATGAACTACGTCGTAAGAAAATCAGCGCCCTCATCCCTCCGCGAAAGGGAGCGGGTTACTGGCCCGGTGAATACGCAGACCGCAACCGTGCCGTTGCGAATCAGCGTCTGAGCGGGAGCAATGCCCGGTGGAAATGGAGCACAGATTATAACCGTCGCTCTATAGCGGAAACGGCGATGTACAGGGTGAAGCAGCTGTTCGGAGGTTCACTGACGTTGCGTGACTATGATGGTCAGGTAGCAGAGGCTCTGGCCATAGTGCGTGCGTTGAACAAAATGACGAAGGCCGGAATGCCAGAAAGAGTGCGTATCGCCTGAAAACCCAACTCACTACAGACAGGCTCGATCTAAATCTGATTTATTCAACAAAGCCCCTTAGAACGCATACCAGGCGTTAAACGTCATCTAAGGCAACATGCCACCGAAAATTAGGGTGTGTTCCTTAACTGTATTAGCTCAGATGTATTAGCTCAGACCTGATCTGACAGCTCCCAGTTTTAGCATACTCAGGTAGTTTCTTGCTGTTTTTTCTGAGCGTGTTGCAATACGACGATTTTCTTTTAGCATCGCAAAACAGCGTTCCACGACATTGCGTTTTCTGTACAGCCGTTTGTCGGGTTTTCGTCGTCCGTCCTGACTGGCTTTTTCATTCGATTTAAAAGGAATAACCGCTTTTATTCCTTTTTCTTTCAAGTAAAAGACCACCTTCTTAGAAGGTGGCTTTTGAGAATGCCCCCTGTAAGGGGGGTGATTGTCACTTTCCGCTTTTTACTCTAACAATTCCATTTGCTGTTCATGCGTTTGTTCCGTTTTCTCCTGATGCCTCACATATCTTCTGATAATTTCTTCGTTTACCCCTACCCTATCCACAAAGTACCCACGGGACCAAAAATGGTTACCCCATAGCTTCTTTCTTATGTGAGGAAAACGATTGTAGAGCCTGATTGCACTGCGGCCTTTCAGGTGCCCCATCAGGGTTGATATCGAAATTTTAGGCGGGACGATCACTACAAGATGTACATGATCTGGCTGAATATTTAACTCCAGTACCTCACCATCTTTTATTCCACAGAGAATATAAATTGTCCTGTAAAGTTCTTTGCCCAACTTGTCCCTGAGGATCCTGAAACGGTACTTTGGCGTCCAGACTATGTGGTATTTGCAACGCCAATATACATGTGATGAACTCCTGTAAAGCCCCATGTCGGTTTGTCTCCTTTTACTTGTGGTGAGTAAGCAGAGATATTCCGGCATGGGCATTCTTCAGGCTATAGCCTTACAGGATCAATCACCACCTTCCCAAGAGGTGGTTTAGGGGTGACAATAAATACGAAAATCCCTGCCTGAGTATCCTTTATCCGCCAGTACGGCTTTGGGACGGGATTTCAGGCATCCACTTTTACGAATAACACCGACCTGGCTGAGTAACGCTTTTGCATACCGACTTTCGTGGGCCTGTCCACCGCTCAGGCTGAA", "alphabet": "DNA"}, "features": [{"location": "[613:832](+)", "type": "CDS", "id": "<unknown id>", "qualifiers": {"locus_tag": ["ctg33_1"], "transl_table": ["11"], "translation": ["MNTFIFIVVCTAIIFTMSFKTSSFIWERKRIKKVKEIIRVEQEKARNYDKNRQESKINFFVEVKSSATPIKK"]}}, {"location": "[1146:2070](+)", "type": "CDS", "id": "<unknown id>", "qualifiers": {"locus_tag": ["ctg33_2"], "transl_table": ["11"], "translation": ["MAKQKFRITNWRSYNKALINRGSITFWLDDEAVRAWYDSATPSSRGRPQRYSDLAITTVLVIKRVFRLTLRAAQGFIDSIFSLMGVPLRCPDYSSVSKRAKSVNVSFKTPARGEIAHLVIDSTGLKVFGEGEWKIKKHGKERRRLWRKLHLAADAKTHEIICADLSLNNVTDAEAFPVLIRQTHRKIRSAAADGAYDTRLCHDELRRKKISALIPPRKGAGYWPGEYADRNRAVANQRLSGSNARWKWSTDYNRRSIAETAMYRVKQLFGGSLTLRDYDGQVAEALAIVRALNKMTKAGMPERVRIA"]}}, {"location": "[2520:2955](-)", "type": "CDS", "id": "<unknown id>", "qualifiers": {"locus_tag": ["ctg33_3"], "transl_table": ["11"], "translation": ["MGLYRSSSHVYWRCKYHIVWTPKYRFRILRDKLGKELYRTIYILCGIKDGEVLELNIQPDHVHLVVIVPPKISISTLMGHLKGRSAIRLYNRFPHIRKKLWGNHFWSRGYFVDRVGVNEEIIRRYVRHQEKTEQTHEQQMELLE"]}}, {"location": "[3063:3228](-)", "type": "CDS", "id": "<unknown id>", "qualifiers": {"locus_tag": ["ctg33_4"], "transl_table": ["11"], "translation": ["FSLSGGQAHESRYAKALLSQVGVIRKSGCLKSRPKAVLADKGYSGRDFRIYCHP"]}}], "name": "gnlXMEIPNEOK_33", "description": "gnl|X|MEIPNEOK_33", "dbxrefs": [], "annotations": {"molecule_type": "DNA", "references": []}, "letter_annotations": {}, "areas": [], "original_id": "gnl|X|MEIPNEOK_33", "modules": {"antismash.detection.hmm_detection": {"record_id": "gnlXMEIPNEOK_33", "schema_version": 2, "enabled_types": ["T1PKS", "T2PKS", "T3PKS", "transAT-PKS", "hglE-KS", "prodigiosin", "PpyS-KS", "arylpolyene", "resorcinol", "ladderane", "PUFA", "NRPS", "CDPS", "RCDPS", "thioamide-NRP", "NAPAA", "mycosporine-like", "terpene", "lanthipeptide-class-i", "lanthipeptide-class-ii", "lanthipeptide-class-iii", "lanthipeptide-class-iv", "lanthipeptide-class-v", "lipolanthine", "thiopeptide", "thioamitides", "linaridin", "cyanobactin", "glycocin", "LAP", "lassopeptide", "sactipeptide", "bottromycin", "microviridin", "proteusin", "ranthipeptide", "redox-cofactor", "epipeptide", "cyclic-lactone-autoinducer", "spliceotide", "RaS-RiPP", "fungal-RiPP", "blactam", "2dos", "amglyccycl", "aminocoumarin", "NI-siderophore", "ectoine", "NAGGN", "butyrolactone", "indole", "nucleoside", "phosphoglycolipid", "melanin", "oligosaccharide", "furan", "hserlactone", "phenazine", "phosphonate", "guanidinotides", "other", "acyl_amino_acids", "PBDE", "betalactone", "tropodithietic-acid", "pyrrolidine", "crocagin", "NRP-metallophore", "methanobactin", "opine-like-metallophore", "aminopolycarboxylic-acid", "NRPS-like", "PKS-like", "transAT-PKS-like", "RiPP-like", "RRE-containing", "fungal-RiPP-like", "phosphonate-like"], "rule_results": {"schema_version": 4, "tool": "rule-based-clusters", "cds_by_protocluster": [], "outside_protoclusters": [], "multipliers": {"cutoff": 1.0, "neighbourhood": 1.0}}, "strictness": "relaxed"}}}, {"id": "gnlXMEIPNEOK_34", "seq": {"data": "GACGTCAGTCTGTCGCTGGTTTCCCAGATGCCGAAGGCGAAAGCATAAGGCAGGACGCCGATGAAAACGGAACAACCGTTATGGGGGCGGGGGATCATGATCTCGCCCCAGCATTTTCAGCAGCAGGCCGCTCACACGGCCTGGTCTGCCGAATGTATTGCCCGGATGGGGCTGACCCATCCCTGGGGGGTTATCCGGGCTTCTTTTGAACCGGAGATGCTGAAACTCGGCCGTCTGCAGGCCAGCCATCTGCATGTCCGTTTTCAGGACGGCACGCTGATCGACAGCGACAGTGCCGGTGATCTGCCGCCGGCACTGTCGCTGGCGGGCGAGTCACATGAGAGCGTGGTGGTGCTGGCGCTGCCGTTGCTGCGGGCTAACGGCGGCAACTGCCTGAAGCCGGATGAAGTGGCTGAACGTCCGGTGCGTTACCGCCAGTGCTGGCGCGAGGTGCGCAACCAGTTTGGCGACGATGACCGGCAGATTGCGGTGATGCAGCCGGCGCTGAGCCTGCGCTTTGCCCGTCAGGACAACAGTGATTACCTGACCTGTCCACTGGTCCGTCTGCTGCAGGATCAACAGGGGATCTGGACGCTGGACGACACCTTCCTGCCCCCGCTACTGACCGTGCAGGGCAGCCGCTGGCTGACTGCCCAACTGGAGCAACTGATGACGCAGCTCCGCGCCCGTCTGACCCGGCTGATGGCGATGCGCCGTGAGAGCAATGCCCGGATGGCGGATTTTGCGGTGGCGGATGTGTCCCTGTTCTGGCTGCTGAATGCCCTGAACAGCGCCGAGCCGGTGCTCGGGCAGTTTCTGCGTTACCCGCAGAGCGCGGCGGAGCGTCTGTACCCGGAACTGGCCCGTCTGGCGGGCAGCCTGCTGACGTTTTCACTGGAGCACCAGGTCAGCGACATTCCGGTCTGGCAGCATGAACAGCTGAACGCGGTATTTCCGCCGCTGTTTGACTTACTGGGCGACCTGCTCGAGGCCAGCCTGCCGTCGCGGGTGGTGGCGATTGAGCTTGAGCATGATGCCCGGCTTCACTTCTGGCAGGCCCGTCTGCATGACCCACGCCTGCGTGAAGGGGCGGATTACTACCTCTCCGTACGTTCACCGATGCCGGTGGCACAACTGCAGGAGCAGTTCCCGCGCCAGTGCAAGGTCGGCAGTCCCGATCATGTCAGGAGTATCGTCAATTCATCACGGGTGGGCGTTCCTCTGACGCCACTGCGTCATGTGCCGGCAGCCATTCCACTGCGTCTGGAAAACCAGTATTTCAGCCTCGATGTCTCTCATCCTCTGGCCACCGAAATGCTTCAGGGCGGCACCTGCATGTTTTACGTTCCGGGCATGCTCGGCGAGCCTGAACTTGAACTCTTTGCGGTACTGAGAACATGAGTGAGCGTAAACGCGGCGCGGCCGCGTCCATTGATATTGATGCCCTGCTGCAGGACACCTGGCTGCAGGTGATTAGCCTGCGTCACGGTCCGACGTTTCAGGATGGAGAAGGACGCACGTTGTGGGAGCGCTGCATTGCTGATGTCGAACGTGTGCAGCGTGAGCTGAAAGCGAGCGAACTCGATGAAGCCAGCTGTCAGCATATTCTCACTGCCCAGTGTGCGCTGCTTGATGAGGCGGTAAAAGGTCGCGGTGTAGAGGATGATGCCTGCGTGCAGTGGTACGACATCCCCTTGCAGGGGCACTTTCTTGGCACGATGGATGCCGGTGACACGCTGTGTGAGCGTATGCGCGATGTGCTGCGTGAACCGGTGCCGGACTGTGCGGTGCTGACCTGCTTTCACCGGGTGATGCTGCTGGGGTTCCTGGGCAGTTTTCGCTCGCTGGATGACCCCGAACGGCAAAAGCTGCTCAGTGCGCTCAGTGAACAGGTTGCGCCCTTCAGCCATTCGCCTTCCGGTCCGGTGCTGGCGGAAAGCCGGGCCGGACGCGGTACAGGCGGCGGGTTCTCTTCATGGCCGGTGCGCACGGGGCTGGGCCTGCTGGTTCTGGCCGGCCTGTGGTGGGGACTGGATCACTGGCTGAGTCAGTTGCTGGCCACCCTGTTACCTGGGGTGGCGCAGTGAGTCCTGCACAACAACGGCTGCTGGCGCTGTGGGCTCTGCTGCTGAGCGCGGTGGTCTGTCTGGTCTTCCTGCCAGTTTCCCGGATGGTCGCTGTGGCGATACTGCTGGCGGTGTGGGGAGGGATTGCGGTGGTCTGGTCCGTGACCCGTCGCCGGGCAGACGATGAAACCGGCTTCTGTTTCGATAACCTGCCGGCGGCGACATATCGTCAGCCGGTGGTGCTGGTCTGCGGTGATTTGCCGCAGAGCTGGCCTGGTTCGTCGCCGGTGCTGACGGTCTCTCAGGGATGCTGGATAAGACTGGAAGACCATCAGAATGTGACGCAGGTGGCCCGCCAGTTGCTGTGGCAGCGCCCGGAGTGGGGACGCCAGCTGTCCGTTCTGGTCAGTGTCTGTCCGCAGAAGCAGACGGATACAGACTCGCTGACCAGCCGTCTGCTGGCCCTGCGCTGGCAAATCAGCCGGCTGCGCCGGGAAACCGGGCATACCGTGCCGCTGGTACTGAGCGGTCAGGTGGGTAGCGCAATGATGAACGATATGCTCTGGCAGATGGCCATTCCGGGGGAGGGCATCAGCGTCTGGCGTGACGCGGCGGCGCCGGAACCGGTGGCAGCCCGGAGCAGCGCCGGGGGCGCGATGGCCATGCAGCCGCAGGTCCTGATGAACAGCCTGACGGACTGGTTTCATCAGCATGCCGGCGCGGTGTTTACGGATGCGCGTCCGGATATCCCGGTGGTGACACCGGCCGTGGTGCTGTGGGGACTGGGCCCGGTTCTGGCGGGCAGCCTGTCTTCGTCAGCCTGGACCGCCTGGTTACAGCGTCATACCGCGCTGCGACACGCCGCCGGCTGGCATCCGGTTGGGACAGACAGTACGGTGCTGTCGCTGCTGCCGGAGGTGGTACTGCCGCTGTTGCCGGCAGGTCGGGGACTGACGCCCCGCCAGCGTCTGTGGCGCAATGGCGTGACGCTGTTCATCCTCGCCGCCGTGGCGGCGCTGCTGAGCAGTGCCTGGCATAACCGCCAGTTACTGCACCGGGTGAGCGTCGACATTCAGCAGTATGAGCATATCCCCATGAATGACTACGGCCCGAAAGCAGAAGCCGTTAATGTCCTGCGTCAGGATATGGCACAACTTGATGGCTGGGCGCGTAATGGCGAACCGCTGCGAATGAGCCTCGGACTGTATCAGGGCGGGCGTCTGCGTCAGCCGCTGCTGAATGCCATCCGCACGTATGTGCCGCAGCCGCCACCCCCGCCGAAGCCGGAACCCAAAGCCGTACCGGTGCCGAAGACGGTACGTCTCGACAGCCTGTCGCTGTTCGATTCCGGGAAGTCGGAACTGAAAGCCGGCTCAACAAAAATGCTGGTGAATTCCCTGGTGGATATCAAAGCCCGGCCCGGCTGGCTGATAGTGATCAGCGGACATACTGACAATACCGGCAGTCCACAACAAAATCAGGCGCTCTCCCTGAAACGCGCCGCGGCGGTGCGGGACTGGATGCGCGACACCGGCGACGTGCCGGAAAGCTGTTTTGCGGTGCAGGGCTATGGTGCAAGTCGCCCTGTTGCCACCAATGACACGCCGGCGGGTCGTGCGCTTAACCGGCGGGTCGAAATCAGTCTGGTACCGCAGGCAGATGCCTGTCAGATACCGGATACAAAAACGGCGTCGCCGGATGAAAGCGACGCACCAACTCAAGAAATGGAGATGTAAACCATGGCAATTCCTGTTTATCTGTGGCTGAAAGACGACGGTGGTGCGGACATCAAAGGTTCCGTGGATGTGAAAGACCGTGAAGGCAGCATCGAAGTGGTGGCGCAGGAACATAACCTGTACATCCCGACCGACAACAACACTGGCAAACTGACCGGCACGCGCATTCATACACCTTTCCTGTTCACCAAGGAAATCGATTCATCCAGTCCGTACCTGTACAAGGCGGTGACCACCGGTCAGACGCTGAAGTCAGCCGAGTTTAAGTGGTACAAAATCAACGATGCCGGGCAGGAAGTGGAGTACTTCAACACGAAGCTTGAGAACGTGAAGGTGGTGAAGGTGAATCCGGTGATGCACGACGTCAAAAATCCCGTCTTTGAGAAGCACAACCACCTCGAATCCATTGAGCTGCGTTACGAAAAAATCACCTGGACCTACACGGACGGCAACATTATTCATTCCGATTCGTGGAATGAACGCGCCACGGCGTAATTCGCTTTTTATCCGTCAGTTTATTACGGCACACGGGTGTGTGCCGCTTTACAGGAGGTCTCTATGTCCCTGGCTCAGTGGGCAACACACTGGCAGAAGGACCCGCGCTTCAGCCGGAACTACACGGCGCGACTGGTTGAGAAAGCCTGCGCGCTGGATGCGCAGCTTCACAGCGCGTACTGCGCAGGTCAGCTGAAAGTGATAGCCGGACCGCACCGCAAGGCCGGGCCCGGTGGAGGCGGTGATGCCCGCCTGCACATGACGCTGCAGCCTGCCGCAAATGCCAGCTGCTGGCACGTCATTCTTGATGACAGCGCGACACGTCCCGTGAAGGTTGAAAAGCGGGAGCGCCTGGGGCACCGCTTCTGACCGGTACCCGGCACGGCATCTGATGGCTGTGCCGGTTCCTGAGCCGCTTTTTCTGCTGAGTCTCTGCCCAGGCGGAACCTCAGCAGAAAACGTTCCTCATACCACAGATGAGATTTCAGACCTGATGCGCTTTGGTCAGTCCGCAGCGAGGGCGGTAGCGTGCCCGGGAAAAATAAAGAGAGAGCCTCATGGAAAATC", "alphabet": "DNA"}, "features": [{"location": "[60:1401](+)", "type": "CDS", "id": "<unknown id>", "qualifiers": {"locus_tag": ["ctg34_1"], "transl_table": ["11"], "translation": ["MKTEQPLWGRGIMISPQHFQQQAAHTAWSAECIARMGLTHPWGVIRASFEPEMLKLGRLQASHLHVRFQDGTLIDSDSAGDLPPALSLAGESHESVVVLALPLLRANGGNCLKPDEVAERPVRYRQCWREVRNQFGDDDRQIAVMQPALSLRFARQDNSDYLTCPLVRLLQDQQGIWTLDDTFLPPLLTVQGSRWLTAQLEQLMTQLRARLTRLMAMRRESNARMADFAVADVSLFWLLNALNSAEPVLGQFLRYPQSAAERLYPELARLAGSLLTFSLEHQVSDIPVWQHEQLNAVFPPLFDLLGDLLEASLPSRVVAIELEHDARLHFWQARLHDPRLREGADYYLSVRSPMPVAQLQEQFPRQCKVGSPDHVRSIVNSSRVGVPLTPLRHVPAAIPLRLENQYFSLDVSHPLATEMLQGGTCMFYVPGMLGEPELELFAVLRT"]}}, {"location": "[1397:2087](+)", "type": "CDS", "id": "<unknown id>", "qualifiers": {"locus_tag": ["ctg34_2"], "transl_table": ["11"], "translation": ["MSERKRGAAASIDIDALLQDTWLQVISLRHGPTFQDGEGRTLWERCIADVERVQRELKASELDEASCQHILTAQCALLDEAVKGRGVEDDACVQWYDIPLQGHFLGTMDAGDTLCERMRDVLREPVPDCAVLTCFHRVMLLGFLGSFRSLDDPERQKLLSALSEQVAPFSHSPSGPVLAESRAGRGTGGGFSSWPVRTGLGLLVLAGLWWGLDHWLSQLLATLLPGVAQ"]}}, {"location": "[2083:3802](+)", "type": "CDS", "id": "<unknown id>", "qualifiers": {"locus_tag": ["ctg34_3"], "transl_table": ["11"], "translation": ["VSPAQQRLLALWALLLSAVVCLVFLPVSRMVAVAILLAVWGGIAVVWSVTRRRADDETGFCFDNLPAATYRQPVVLVCGDLPQSWPGSSPVLTVSQGCWIRLEDHQNVTQVARQLLWQRPEWGRQLSVLVSVCPQKQTDTDSLTSRLLALRWQISRLRRETGHTVPLVLSGQVGSAMMNDMLWQMAIPGEGISVWRDAAAPEPVAARSSAGGAMAMQPQVLMNSLTDWFHQHAGAVFTDARPDIPVVTPAVVLWGLGPVLAGSLSSSAWTAWLQRHTALRHAAGWHPVGTDSTVLSLLPEVVLPLLPAGRGLTPRQRLWRNGVTLFILAAVAALLSSAWHNRQLLHRVSVDIQQYEHIPMNDYGPKAEAVNVLRQDMAQLDGWARNGEPLRMSLGLYQGGRLRQPLLNAIRTYVPQPPPPPKPEPKAVPVPKTVRLDSLSLFDSGKSELKAGSTKMLVNSLVDIKARPGWLIVISGHTDNTGSPQQNQALSLKRAAAVRDWMRDTGDVPESCFAVQGYGASRPVATNDTPAGRALNRRVEISLVPQADACQIPDTKTASPDESDAPTQEMEM"]}}, {"location": "[3805:4297](+)", "type": "CDS", "id": "<unknown id>", "qualifiers": {"locus_tag": ["ctg34_4"], "transl_table": ["11"], "translation": ["MAIPVYLWLKDDGGADIKGSVDVKDREGSIEVVAQEHNLYIPTDNNTGKLTGTRIHTPFLFTKEIDSSSPYLYKAVTTGQTLKSAEFKWYKINDAGQEVEYFNTKLENVKVVKVNPVMHDVKNPVFEKHNHLESIELRYEKITWTYTDGNIIHSDSWNERATA"]}}, {"location": "[4360:4666](+)", "type": "CDS", "id": "<unknown id>", "qualifiers": {"locus_tag": ["ctg34_5"], "transl_table": ["11"], "translation": ["MSLAQWATHWQKDPRFSRNYTARLVEKACALDAQLHSAYCAGQLKVIAGPHRKAGPGGGGDARLHMTLQPAANASCWHVILDDSATRPVKVEKRERLGHRF"]}}], "name": "gnlXMEIPNEOK_34", "description": "gnl|X|MEIPNEOK_34", "dbxrefs": [], "annotations": {"molecule_type": "DNA", "references": []}, "letter_annotations": {}, "areas": [], "original_id": "gnl|X|MEIPNEOK_34", "modules": {"antismash.detection.hmm_detection": {"record_id": "gnlXMEIPNEOK_34", "schema_version": 2, "enabled_types": ["T1PKS", "T2PKS", "T3PKS", "transAT-PKS", "hglE-KS", "prodigiosin", "PpyS-KS", "arylpolyene", "resorcinol", "ladderane", "PUFA", "NRPS", "CDPS", "RCDPS", "thioamide-NRP", "NAPAA", "mycosporine-like", "terpene", "lanthipeptide-class-i", "lanthipeptide-class-ii", "lanthipeptide-class-iii", "lanthipeptide-class-iv", "lanthipeptide-class-v", "lipolanthine", "thiopeptide", "thioamitides", "linaridin", "cyanobactin", "glycocin", "LAP", "lassopeptide", "sactipeptide", "bottromycin", "microviridin", "proteusin", "ranthipeptide", "redox-cofactor", "epipeptide", "cyclic-lactone-autoinducer", "spliceotide", "RaS-RiPP", "fungal-RiPP", "blactam", "2dos", "amglyccycl", "aminocoumarin", "NI-siderophore", "ectoine", "NAGGN", "butyrolactone", "indole", "nucleoside", "phosphoglycolipid", "melanin", "oligosaccharide", "furan", "hserlactone", "phenazine", "phosphonate", "guanidinotides", "other", "acyl_amino_acids", "PBDE", "betalactone", "tropodithietic-acid", "pyrrolidine", "crocagin", "NRP-metallophore", "methanobactin", "opine-like-metallophore", "aminopolycarboxylic-acid", "NRPS-like", "PKS-like", "transAT-PKS-like", "RiPP-like", "RRE-containing", "fungal-RiPP-like", "phosphonate-like"], "rule_results": {"schema_version": 4, "tool": "rule-based-clusters", "cds_by_protocluster": [], "outside_protoclusters": [], "multipliers": {"cutoff": 1.0, "neighbourhood": 1.0}}, "strictness": "relaxed"}}}, {"id": "gnlXMEIPNEOK_35", "seq": {"data": "GGTCATTGGACATTATCTGAACATAAAACACTATCAGTAAATTGGAATCATTACCTGTGTCTGTGGGTCAATGCCATTAGCGAGTAAGGATAGGTAATCAGCACGTAGGCGCCTAGCATCTGCCAGCGACAGGGCAGGGAAGGCACCGAGGCCCATCATAGTACGCTGCTTTGTTGCTGGCCGCTGATAGCGAAAGCGCCAGAGTTTCTTACCGCTCGTTTTCACCACCATAAAAAGCCCGTCGCCATCGTGCAGCGTCAAATCTTTATCGGTAGCTTTGGAGTGGAGTACTTCGGTATTGGTTAGTGGACGCGTTGTCCTTGCCATGTGGGGCGTTCCTTCGTGAATTGGTATACGTAATTGGCATACATCTTAGCGTATACCAATACGTATACCAATTATCGCCGGATTCAGCCGGATATCCTCGGACAACGACAGACACAAAAAAGCCCGCAAACCTAGGTGGGATGCGGGCTTTCCGTACTTCACCGGACGTGTCCGGATCAAGATTTGGTGGAGCTGGCGGGAGTTGAACCCGCGTCCGAAATTACTACACCGTCGGCACTACATGCTTAGTCCAGTTTTTACATTCGCCTGTTAGCTGCGAACGGACACGCCACTAACAAACTAGCCTGATTGGATTTAACGCTTCAACCCCAGGCAGGGCATCCACGCGATCTCTTTTAGGTTTGACCTCTCTTGATCCCCGTCCTAAGAGCGGAGGCTAGGGAGAGAGGGCTCTAAGCAGGTTATTAAGCTGCTAGTGCGTAGTTTTCGTCGTTTGCGACTATTTTTTTGCGGCTTTTAACGAGGCCAACCGCCCCTCGGCATGCTCCTTGGGCTTCGCAAATCCCGTCGAATCCAGAATCAGCCCCAAAGTGTGACGCAGTATAACAGAAAAACTCATCGCCACGCCAGTCACTTAGCGATTAGCATGTTTCATTATACGTGCTTTGTCTAATTTCCATTCGCGATCTTTAATGTCATCGCGTTTGTCGTGCTCTTTCTTACCTTTTGCCACGCCAATTTTCAATTTGGCCCAGGCGTTTTTCCAGTACAACGACAGTGCCACAACGGTGTAACCTTCACGATTAACCCGCCCATAGAGTGAATCCAACTCGCGCTGCTTCAGTAGCAGTTTACGGTTACGAGTTGGATCGCAGACTACATGGGTAGAAGCCACCGTCAATGCCTGGAATGTGGCGCCGAACAGATAGGCCTCACCGTCGCGCAGTAGAATGTAGCTGTCGCTGATATTGGCCTTACCGGCCCGGAGAGATTTGACTTCCCATCCTTGTAGCGAAAGACCCGCTTCGAACTCTTCTTCAATAAAGTATTCATGGCGGGCACGCTTGTTCATAGCAATGGTAGCAGAACCGGGTTTATGTGTTTTTTTCTTCGTCATAGTGCTGGTTAGTGTACATGAAGCGATGATTTATGGCATCCCCTGTAACAACAGCGTCAGGGAAAAGCGTTATGTTAACAGAACACTGGCGGCTGCGAATTTTTGTTTGATCGCCGGATAATGATATTATTGCGATGTTATAAGATTAACAGGAAATACTATGTCCCAGATTAGTCGTTCCGCGCTGGTGCCCTACAGTGCGGAGCAAATGTTCCGGTTAGTAAATGATGTGGATGCTTATCCGGAATTTCTTCCAGGGTGTACCGGCAGCCGGGTTATTGATGCCAATGCTCAAGAGATGACGGCATCAGTGGATGTTTCTAAGGCAGGGATTAGCAAAACTTTTGTGACGCGTAATACGCTGACCGATAATCAAAGCATCCATATGCAGCTGGTTGACGGGCCGTTTCGCAAGCTGACTGGCGGCTGGGTGTTTACGGCGTTAAGTGAAGAAGCGTGCAAGGTTGAGCTGAATCTGGAGTTTGAGTTCACCAATATGCTGGTGGAAATGGCCTTTGGACGGATTTTCAAAGAATTAGCCAGCAGTATGGTGCAGGCTTTTACGCGCCGTGCCAAAGAGGTTTACAGTGCCTGATATTGCAGTTGAAGTGGTCTATGCTCTGCCGGACAAACAGTATCTCTACACGGTAAATGTGGCAGAAGGCAGCACCGTTGAGCAGGCTATTAAAGCCTCTGGGCTTCTGGAACTGCGCAGCGATATTGATCTGGGTAACAATAATAAAGTAGGCGTATTCAGTCGTCCGGTGAAACTCAGTGATGAGGTGCACAGTGGAGACCGGATTGAGATCTATCGTCCTTTGCTGGCTGACCCAAAAGAGTTACGTCGTCAGCGGGCGGCAAAAAAGTAAGGCGCGTTGAGCGCCTTACTGCTTTTCAAAACCCGCGGTGGCAGAACCGCGACTCAACTCAGCCTTTCTGGCCGGCCAGTTTCGGTTTGTTATCAATGTTGGTCAGTATGCCATTTTGGTCAAAGGTCAGCGTCAGCGTTTGCTGTGTCACGGGCTCATGGCCTGGTTCCTGACGGAACACGTAATACCAGACATTGCTACCAAACGGGTCATGCATCATCGGTGTTCCCAGCGTGTAGGCCACTTGCTGCTGGGTCATGCCGGTATGAATTTTAGCAACATCACTGGCAACCAGGTAGTTACCCTGGTTGATATCTGGCCGGTAAACCACACGTTCCAGAGTGGAACATCCAGCGGTCATCATCAGAAGAACCACCGCCGCAACAGTCAGCGTTTTACAGCGCATAAGTATCTTTATTCCTTTTAGGGCCAACAATCTGGCTGCATCGAACACTTGCGACGATAACAGCGTAAGAAGTGGATGATAATAAACCTTTCCGCAGTTTGAAACCTCTACGAAGCATGGTTATGACCACAGGCACCTAAAAAAGTGCGACATCAGGCGGCTAAAAGCTCTTTCGCATTCGCCAGTGTGTTACGGGTTACCTGACTTCCTCCCAGTAAACGCGCCAGTTCCTGCAGACGTGAGCGTTTGTCGAGCGGTTGCATATGTGTTTCTGTCATCTCACCATCAGTCTCTTTGCTGACGTAAAAATGATGATTACCGCAACCCGCGACCTGAGGCAGATGTGTCACGCACATCACCTGAGTGGACTCGCCTAATTGACGCAGCATTTTGCCCACAACAGCGGCGGTTGGTCCGCTGATGCCCACATCCACTTCATCGAAAATCAACGCCGGGGTATCCATTTTTCGTGCGGTAATCACCTGAATGGCTAACGCGATACGTGAGAGTTCACCGCCTGACGCGACTTTAGACAGCGGTTGCAACGGCTGGCCAGGGTTAGTGCTGACATGGAAGTCAATGTGGTCGGCACCTTCTGCGGTGAGATGGTCAGCGTTGAACTGAACCTCAATAGCAAACTGACCATGCGGCATTGATAGCGCGTGCATGCTCTCACTGATCAGCTGGCTGAGTTCCTGTGCGTAATGCATACGACGTTGGTGCAGTTTTTCCGCACAACTCATCGCGAGCTGGCGATATTGTGCAGTGCTAGCCGTCAGTTCGTCCTGATCATTTTCTTGTTGATTGATCAACTCTTGCTCTTCCAGCAACTGCTGATGGAACGCAGGCAATTCCTCCGGCGCAATATGATGTTTACGCGCCAGCGAAATTTGTCGGGAAAGACGTTGTTCAAGTTCGTGCAGGCGGTTCGGATCCAGATCCAGCTGATCACAATAATGGCGCAATTCATCGCTGGCTTCACTAATTTGTATCGCTGCTTCGTCCAACAGGGTATATACGCTGTTCAGTTTATCGTCCATAGCGACCAGTTCACTGAGCAGTTGCTGGGTGTTATATAGCAGGTTTTGCAACGTGTGCTCTTCACCATCGGTCAGTAGCATCAGTGCTTGCTGGCTGGTGGATAATAGCTGCCCACTGTTCGCCAGGCGTTTGTATTCTTCATCGATCTGCTCGTATTCACCGGCCTGTGGTGCGAACTCATTCAACTCTTTCAATTGGTATTGCAATAGTTCACGGCGAGCTTCACGTTCCTGAGAAAGTTGCTGATGCTGGGCTAAAGCACGACAACTTTGGTGCCACTGGTGATAGCTGCTGGCCATATCTTTTAATAGATTGTTTTCACCGGTATAGCCATCCAGCAGGGTTTTCTGATACTCAGATTTCAGTAACAGTTGATGGGCATGCTGGCCATGGATCTGGATCAGCAATTGACCGAGATCGCGCAATTGCGAAAGAGGTACGGCGGTGCCATTAATAAAGCCCCGGGAGCGTCCATCGCTGTTGATAACGCGGCGTAGCAGGCACTCGTTGCCGTCATCAAGCTGATTATCGAGCAGCCACTGTAATGCTGAGGGGGTATCCTGGAGGGAGAAACGGGCGCAAATGTCGGCACGCGCGGCCCCCTGGCGCACCATATCTGCTTCAGCACGTCCCCCGAGACACAGACCCAGCGCATCAATAGCGATGGATTTCCCCGCGCCGGTTTCACCGGTAATTGCAGTCATTCCACGCTGAAAATCGATTTCAAGATTACGAACAATCGCAAAATTACTGATGGTCAGTTGTGCCAACATCGTTATTGCTCCTGTATGAAAACACAGATGTGGTTTTTTATACAGTATATACTGGTTTTATAACCAGTAAAGTAATTGGTGCCGGATTTTAAAACAATTTTTTCGACCAACCCAGTTTTGTGCTTAATGTATTGAAATAACTGTAACTTTTTGGGTGAATTAGGTTGAGGTGATCCTTGTTTTTGCGAATTAACACGTCTTCTCCCTCTTTGATCGGTAACGCTATCTGACTGTCACAACTGATCTCCAGGTCATTGCTCATATGGGAAAAGCGCAGGCGGATACTGCTACTGCTGTCGATGACCAGTGGACGAGCAGAAAGCGTATGCGGAAACATTGGCACAATGGCTATCGCATCCAGAGAAGGGGTCAGGATCGGGCCACCGGCAGAGAGCGAGTAGGCGGTGGAACCTGTCGGTGTCGAAATGATCAAGCCGTCAGAACGCTGTGAGAAAGCAAAGGTCTCGTCGATATAGACTTCAAACTCAATCATGTGCGCCACTTTACCCGGATGGAGCACCACTTCGTTAATCGCCGTGCCAATTCGCGGAGAGCCTTCCTGACTACAAACCTGAGCCTCCAGCAGTAAGCGACTTTCCGTGATGTACTTGCCTTCCAGTACGTCGGCCAACTGCTGCTGGGCATTATCCGGGTCCAGATCGGTAAGAAATCCCAGATTGCCACGGTTGATGCCAATCACTTTGATTCCGTAACGGGCCAGCACACGGGCGGCACCTAACATATTTCCGTCGCCGCCGACTACTACTGCCAGATCCGCCTTTTGACCAATTTCGGTCAGTGTTCCGGTCGCCACATCAGAAAGGTTTAGCTCGCGTGCAATTTGCTGTTCGATAATCACCTCGTAGCCTTTCGCCATCAGCCAGCGATAAAGCATTTCGTGGGTCGTCAGCGCGGTAGGATGGCGCGGATGCCCCACAATACCAATGCAGTTGAAATGGTTGTTCATAATGCTGGCGTTCCTCATGAGGTAAACTACCTCAGACAATGTGACCGGTTCCCTTGAAACCGCAATTCTGATCCCCATAATAAGCGAACCAGCGAGATGAATGTGCATAAACGCGGAGAATTTCATGAGTAGTAAAGAACAGAACACCCCAAACGAGCAAGTCTCAGACGATATTGAGATGGAACAGACGAAAAGTCAGGATACCGAGACGGCAGAAGAGGTTGATCCGCGTGATGAGCGCATTACCGAGCTGGAAGCCCAGTTAGCGCAGGCACAGGGTGGCGTGCGTGAAGCGCAATTACGCGCCCAGGCAGAGATCGAAAATATTCGACGTCGGGTCGAACAGGACGTGGAAAAAGCCCACAAATTTGCCCTGGAAAAATTTGCCAATGAACTGCTGCCAGTGATCGATAGTCTTGAGCGGGCGTTGGAAGTGGCTGATAAAGAAAATCCTGAGTTGACCGCGATGATTGAAGGGATCGAACTGACGCTGCAATCCCTGTTGAGCGCCGTGCGTAAATTTGGCGTGGAAGTGGTTGGCGAAGTCAATGCACCATTTAACCCTGAAATCCATCAGGCGATGTCGATGATGGAATCTGACGAAGTCGCGCCTAATCACGTGTTGATGGTGATGCAGCGTGGCTATACACTGAATGGTCGTCTGCTGCGTCCGGCAATGGTCGCGGTGTCTAAAGCTAAAGCGTAATCGCCAGCCTCAATTAAAAAGCACCGTGATAAAGGGCCATGCTGCGCATTTAAAAGTGCGGTTGAGCGATTTCGGTGATGGGAGCTAAAAGGGTTCATGTCCAGCATGGACCCTTTTTAAATGAAACTTTTACCCACTCCCAGGATGATCAATTTTTATGTTTTATCGCGGCAGCGCGCTAATCCGGCAGAACTGGCGTCCAGTCTATCGGTTGTTCACCGTGCTGGAGCAGCCACTCATTGGTTTGGGAAAAGTGTCTGCAACCAAAAAAGCCGCGATGAGCCGAAAGCGGGGAGGGGTGAGGCGCCTGTAAAACATGATGCCGTTTCCTGTCGATAATTGCGCCTTTCTTTTGGGCGTGTGATCCCCACAGTAAAAACACCACGCCTTCACGGTGCTGATTAATTGCTGCAATAACATTATCGGTAAACGTTTCCCAGCCAAAACGGGCGTGGGAATGGGCCTGACCCGCTTCCACTGTTAAAACGGTATTGAGTAGCATCACTCCCTGCTTCGCCCAGCTTTCGAGAAAACCATGCCGGGGAGCGGTAAACCCCGGAATGTCGCTGGTTAGTTCTTTATATATATTGACCAGCGAAGGTGGAATAGCAACCCCAGGCAGGACAGAAAAGGCCAGACCGTGCGCCTGATTGGGACCGTGATAAGGATCCTGCCCCAAAATCACGACTTTCACCTCGCCAAGTTCGGTGAGTCGAAAGGCGTTAAACACCTCTTTCTGTGGTGGATAGACCGTTTTTCCGGCGGCGCGTTCTTTTGCTACCGACGCGAGAGTATCAATAAAGTAGGACTGTTTTTTTTCTTGTGCCAGCACGTCGTGCCAGGTCAGTGCATTGACCATTTACACCTCCTTAGGGGTAGATGGCCATAGCTTAACGCGGATCGTGATCGGCTCAAAATTAAAATAAAATTGAAAATATACAAAAAAAATACAAAATTGGTTTTTTGGTAAAATTGAACTAAATCAAAAAGTTGATTCTTGGGTGTTTTTGTCATGAGGGGTGATTTTGATTTAAATCAAAGTAGCTGGCTGGGCAGGCTGATATACAGGTCAGATAGCATCTCTGAATTGACTGAACTTTTATTTTTTTACCCGCTGATAATTTTCAGCACAGAACTGCCTGGGAGGCACAATCATGATTACCGGAATCCAAATTACCAAAGCAACCAATGCGGCACTGATGAATTCATTCTGGCTGCTGGATGATGAGAAAGCTGAAGCTCGTTGTGTTTGTGCAAAAGCTGAGTACAGTGAAGACCAGATTGTACCCGTCAGCAATCTTGGCGATATTGAATATCGCGAGGTTCCACTTGAAGTCAAACCTCAGGTACGCGTGGAAGGGGGACAGCACCTGAATGTTAACGTGTTACGCCGTGAAACGCTGGAAGATGCTGTTAAGCATCCAGAGAAGTATCCACAGTTGACTATTCGTGTTTCAGGTTACGCAGTGCGTTTTAATTCTCTGACGCCAGAACAGCAGCGTGATGTTATCGCCCGTACTTTCACTGAAAGTCTGTAATAGATGCTGATGGGACCAGGTTTATCGCCGGGATAAATTAGCGCTTATGGAAAACAACACCAGGGAAGGTTCGTTTCTAATATTATGGAAAATAAAAAATAATTATATTCAGGTTTAAGCTGAAAGCGGATGATTCATGGATAAATGAATCATTCTGCGTAGATACGGTACTGTGGCGCAGGTTTTATAAAAACGCGCTAATGCCGTAAGGCCGATATCAGTTAAGCCTGGCATGTAACGGTTGGACCGGACCAATAAATACCGGAAAAATCCGCGATTACCGAGAGGTGATTGCGTTTTTTTATACCTGCCGTAGATCAATCGGCTGCATGAGTACAGCCAGTTTTGTCGCATTAACGGTGACGGGCCAGCAAACTCGGGGCATGGCCAGGTAACTGTCACAAAAAAACAGCATGCTACCTGATGAATCGCCGCTTAATGCGACAGAACCCCATCAGGCGCTTTGTCTCCAACCGATTATAGCGCTGTGGTTATTCAACGCTTTCAGCTTTAGCTGTTCCGCTTGGCTTGCGACGCTTACCAATATTTTTGGTATCACGATGGCGTTTCTTTATACGCGGTTTAGCCACTTCACTGTCTTTCGCTTTTTGCTCTTTACGTTTGGCCAGCGCTTTCTTTGATGGTTTACCACTCATTTTTTCACTCGGAGCGCGGGTGGTCGGACGCAATTCATCAATAGTACGTGCTTTCAGCGGTTCGTTGATATAGCGGCTGATTTTGCCCAGCAGAGCATAGTCGTGCGCTTCGACCAGAGAGATTGCGCTGCCTTTCTTACCGGCCCGACCCGTACGGCCAATCCGGTGCAGATAGGTATCCGAAGTGCGCGGTAGATCGAAGTTAAAAACGTGGCTGACATCATCAATGTCGATACCACGAGCGGCCACGTCGGTGGCAACAAGCACGTTCACCCGACCATCAACGACGCGTTTGATCGCTTCATTACGCTTGTACTGCTCCAGTTCGCCTTCCAGATAGCTGGTATTGATACCTGCTTCGCGCAGCCAACCGCAAAGCTCATGTACCCGCTCACGTTTACGGACAAAAACCACTGAACGGCTTACTTCCGGCTGCTTCAACAGGTGGATAAGCAACGCGGTCTTATGCTTAACATCATCCGCACGGTAGTACCATTGCAGGATCTTTTTGCGTTCGCGACGGGCAGGAATGGCGTCAATCTCAACCGGATCGTTCAGCAGACGCTCAGAGAAGTCTTTGATCGCCTCGCCTTCCAGGGTGGCGGAAAATAGCAGGGTCTGCTTACGCCAGCGGGTTTCTGCCGCGATGGTTTCAATATCCTGCGCAAAGCCCATGTCCAGCATGCGATCAGCTTCATCCAGAATCAGCGTTTCTACTGCCCGGCAGTCGAAGTTCTCTTCTTTGATGTACTGCAGCAGGCGACCCGTAGTGGCAACCACCACATCCTGGTTTTCACTAAACACTTCGGCATGGTTCATATATGCCACACCACCGGTGATGGTGGCTATATCCAGGTGAGTGTGTTTGGCCAGTTCACGCGCCTGGTCAGCAACTTGCATCGCCAACTCGCGGGTAGGTGTTAGCACCAGGATACGTGGCGGACCTGATTTCTTACGGGGAAAATCGAGTAGATGCTGTAGCGCCGGCAGTAGATAAGCGGCTGTTTTTCCTGTACCGGTTGGTGCCGACCCCAGAACGTCGCGACCCTCCAGTGCAGGCGGGATCGCAGCAGCCTGGATGGCCGTGGGGCGTGTGAAGCCCTTTTCCTGCAGAGCATCCAGCAGGCTTTCATCAAGTTCGAGTTCGGAAAAAGTACTTACAGTCATGGTCTACCTCAGTTTGGGGCGCTGATTATAGACAGATTGAACGCGATCTTCATCTGTTTGTGTGTTCTGAATGGCTTTTCCTTATTTCTTATTTGTCCTATGCTAACGCCGTTTCTTCTTCAGGTCAGTCAAATGTCTCAACAGAAAGTGTCTCTCCGAAGCAACGGGTTTACCTTTAAACAATTTTTTGTCGCCCATGATCGCTGTGCGATGAAAGTTGGGACCGACGGGGTGCTGCTTGGTGCCTGGGCACCGGTTACAGGAGCTCAACGGGTGCTGGATATCGGTACCGGAAGCGGCCTGATAGCGCTGATGCTTGCTCAGCGTACGGGAAAAACGGTGCCCATCGATGCGGTTGAGCTGGATGAACAAGCCGCAGGACAAGCGCAGGAAAATGCCGCGGCCTCACCCTGGAGCGAGCGGATCACTATTTATCAGGATGATATTCTGCGATGGGTGAAAACGAGCGAACAACGTTACTCGTTGATTGTCAGCAATCCACCTTATTTTTCGCCAGGTGTCGACTGCGCCACACCAGAGCGCGCTGTAGCGCGTTATGCCGCTGATTTAACGCATGATGCGCTGCTGACCTGTGTTGAAAGTCTGATTACGCAAGAGGGCTATTTCTGCCTGATCCTGCCGGAGACAGCAGGTAACAAACTGCTGGCGTTGGCGCAGCAACGCGGTTGGTATTTGCATTTTCGTACCGATATCTCCGATAACGAGAGGCGTCCGCCTAACCGCGTGTTGCTGGCGCTGTCACCCAAAGCGGGCGAACCATTTCATGACCGGATGACGATTCGTGGACCGGATCAGCGCTATTCTGCGGCACATTGCAACCTGACCCGGGAGTTCTATCTTTTTCGCTGATTAAGGTGACAAGATGGTCGGTTCTGCTTCATCCAGTTGCTGTGGATAATCCAGCGTATAGTGAAGACCCCGGCTCTCCTTTCTCGCCATGGCGCAACGGACCATCAGCTCAGCGACCTGAACCAGGTTGCGTAGTTCCAGTAAATTGTTGGAAATGCGGAAGTTGGCGTAGTATTCGTCAATTTCTTGCTGCAGCATATTGATACGGCGCAGTGCGCGTTCCAGACGTTTGGTGGTGCGCACTATCCCGACGTAATCCCACATCAGCAGACGCAGTTCGTGCCAGTTGTGCTGGATAACCACGTGCTCGTCTGAATCATCCACGCGGCTTTCATCCCACACCGGAAGCGCTGTAACAAGCGGAACTGCCTGTAGATGTTCGTTGATGTGTAGCGCCGCCGACCAGCCGTAGATCAGGCATTCCAGCAGTGAGTTAGAGGCAAGACGGTTCGCGCCATGCAGGCCGGTGTAGCTGACTTCACCAATAGCATACAGGCCGTTGACATCCGTCAGTCCCTGCTGATCAACCATAACACCGCCACAGGTGTAATGCGCCGCTGGAACGATCGGGATAGGTTCTTTGGTCAGATCAAAGCCCAGCATTTTTAGCTTTTCATCGATAGTCGGGAAATGTGCATGGATGAAGTCAGCCGGTTTATGGCTGATATCCAGATACATACAGTCGGCACCAAGGCGTTTCATCTCATGGTCGATAGCCCGTGCGACGATATCGCGTGGCGCCAGCTCGGCTCGTTGATCAAATTCAGGCATAAATCGTGTACCGTCAGGACGCTTCAGTAGCGCGCCTTCACCACGCAGTGCCTCAGTCAGCAGGAAATTTCGTGCTTCAGGATGGAACAGGCAAGTCGGATGGAACTGATTAAATTCCAGGTTTGCCACACGGCAACCTGCACGCCAGGCCATGGCGATGCCATCACCTGAGGCCACGTCCGGGTTGGTGGTGTACTGATAGACTTTGGCCGCGCCTCCCGTTGCCAGCACGACAGCGCGAGCGCTGTAGGTCTCCACTTTTTCGCGTTTACGGTTCCAGATATAAGCCCCGACAACGCGGCGTTGGCCGGGCAAGCCGATTTTATCAGAAACGATCAGGTCAACAGCGTTGCAGCGTTCGATAATCCGAATATTCGGATGGCTCAGCGCCTGGCTTACCAGCGTGTTTTCTACTGCGCGACCCGTAGCATCCGCACGGTGCAGGATACGACGATGACTGTGTCCTCCTTCACGAGTGAGATGATAGGGACCATCACGGTGCTCAGGACTCTCTTTATCGAACAGCATACCGTTATCAATTAGCCACTGCACACAGTGCCGGGCGTTACTGGCGATAAAAGAGACCGTTTCACGTTCACATAAGCCACTTCCAGCGGTCAGGGTATCTTCAACGTGGGACGCGATGCTGTCACATTCATCGAATACCGCAGCGATACCGCCCTGGGCGTAAAAGGTTGAGCCTTCGCTGACCGGCCCTTTACTTAATACGGCGACCTGGTGATTTTCAGCCAGGCGAAGCGCCAGCGTAAGGCCTGCGGCACCGCTACCAATGATCAACACGTCACAGCTATAATCGGAAGAAGAAAGCATGTTGTTTAATTTACTAAACAGGTTGTTTGCTGAGCATAGCACCCAATTTTCACCGGGAAAAAGTCTTTTTTTGCTGATTACGGGAGAATGTGAACTCGTCGATATTTTTAACATCGCCAGAAATCGGGCTATGGCATCGTTTTTTGTGACAGGAGAGTTTAATATTGCGAACGAACTCGAATCTCAGTGATTTTAAGGTGAAAAAACGGGCTTCATGGGTTACTCTGCGGCGTTGACGGGAGGCTTTCATGCCTGAAGCAAAAGTACCAAAGAGAAGCAGTGGCTGCTTAAATCGGTCAGAAATCATAAAAATGATCGCTGATTTATCCTCTTCCCGCACCGGCATTACAAATAAAACGGATAACGGAACTTTACTCATGATGATCACTCTAAGCGCATGCTTGCTCAAAAAGTATGAGTTATTGTGGGGAGTTCCGATACGCGTGGAACAAGATTTGGGGAGACATTACCTCGGATGAGCGAGCAGTTAACGGACCAGGTTCTCGTAGAGCGAGTCCAGAAAGGAGATCAGAAGTCATTTAATTTACTGGTAGTGCGCTACCAGCATAAAGTGGCGAGCCTGGTTTCCCGTTATGTGCCGTCTGGAGATGTACCTGATGTAGTGCAAGAATCATTCATCAAAGCGTATCGTGCGCTGGAATCGTTCCGTGGCGATAGTGCCTTCTACACATGGCTCTATCGAATAGCCGTCAATACGGCCAAAAATTACCTTGTTGCTCAGGGGCGTCGACCTCCTTCCAGTGATGTGGATGCTATTGACGCTGAAAACTTTGAAAGTGCGGGTGCGCTAAAAGAAATTTCGAACCCTGAGAACTTAATGTTGTCGGAAGAACTGAAACAGATGGTTTTTCGTACCATTGAGATGCTGCCTGAGGATCTCCGTATGGCGATTACTCTGAGGGAGCTGGATGGCCTGAGCTATGAAGAGATAGCCGTCATTATGGATTGCCCGGTTGGTACGGTTCGTTCACGTATCTTCCGTGCTCGCGAAGCCATTGATAACAAAATTCAACCGCTTATCCAACGCTAGCAATAGCGGATACAGGAAGGGTACTGAGGCATGCAGAAAGAACAACTTTCCGCTTTAATGGACGGTGAGACTTTAGATAACGAAGTTTTGTCAGCATTGTCTAAAGACACCAGGTTGCAACGAGACTGGGAAAGCTATCACCTTATTCGCGATACTCTGCGCGGTGATATTGGGCCGGTTATTCATTTAGATATCTCTGCCCGGGTGGCTGCGGCGCTTGCAAATGAACCGCTGAACAAAACGGCAACGCTGATCCCTGAAGCGCAACCAACGCCAGAGCGTTATAGCAACATGCCGTTTTGGCACAAAGTACGTCCATGGGCTGCGCAAATTACCCAGATCGGTGTTGCCGCCTGCGTATCACTGGCGGTGATTGTTGGTGTGCAGCACTATAATCAACCTCAGAACGGGCCAGCCCAGTCTGATTCGCCTGTGCTGAATACATTACCGATGATGGGGCAGGCTTCCCCGGTGAGTTTGGGTGTGCCTTCTGATAGTGTAACGAACGACAACGTGCCACAGCAGGTTCAGGAACAGCGACGCCGTGTGAATGCAATGCTGCAAGATTATGAATTGCAGCGTCGTTTGCATTCCGAACAGATCCAGTTTGAGCAAAGCCCACCTCAGCAGGCCGCTGTCCAGGTCCCGGGTAATCAGTCATTAGGAACCCAGCAGCCGTCAGGAATTCAACAGTAGTAATGAAGCAACTTTGGTGTGCCGTCAGCCTTATGGCTGGCAGCCTGATATACTCCAGTGTCGCCCTGGCGGATACCACCCCCGGGGCGCTGTTGCAGCAAATGGAGCAGGCCAGCCAGTCTCTCAATTACGAATTCGCCTACATCAATGTTTCAAGACTGGGGATTGAATCCTTACGTTATCGTCATGCGGTTTTGAACAACAAAGTGTATGCCCAGATGCTGCAGATGGATGGTCCTCGTCGTGAGATTATCCAGCGTGGTAATGAAATCAGTTACTTCGAACCAGGTTTGATGCCTTTTACCTTGCCTGGTGATCATATTGTTGATGCGCTGCCGTCGCTGGTTTACGCTAATTTCCAGAAACTGGCTGCTACCTATGATTTTGTGTCGGTAGGGCATACCCGTATCGCTGACCAGATGTGTGAAGTTATTCGCATTGTGGCCCGTGATGGTACGCGATACAGCTATATTGTTTGGGTAGACAGTGACACCCGGCTGCCGTTACGCGTCGATTTACTTGATCATGACGGTGAGACGCTGGAACAGTATCGGGTCGTTAGTTTCGCAGTGGATGATGGCGTGCGAAGAATGATGCAGGGACTGGAAAAAGCCAATCTACCGCCGTCTCTTTCGGTGCCGGTGGGCGATAACTCCACTTTTAACTGGAGTGTCAGTTGGTTACCCGATGGCATGCAACAGGTGACGCAGAGCCGCAGGCAGATCCCCTCATTGAATAAACTGGTTGAATCCCGTTTGTACTCTGATGGTTTGTTCAGTTTTTCGGTCAACGTTGGCGCGGCAGACAAAAACAGCGTCCCTCAGCTATTGCGCACTGGACGTCGTACGGTGCAGACTGAAATACGTAATAATGCGGAAATTACGGTGGTTGGCGAACTACCACCATCAACCGCCAAGCGTATTGCAGATGGCGTCAACTTTGGGGTGGCACGATGATGAGAGAATGGGCCACGGTCGTTTCGTGGCAGGATGGGGTGGCCACCTTGCACTCCGAGATGAAAACTTCCTGCAACAGTTGTTCAGCCCGTAAAGGGTGTGGTAGCCATATGCTGAACAAACTGGGGCCGAAAAACGCTCACGTGATGAAAATTGCCAGTGCTGAACCTTTGCAGGTTGGGCAGCGTATTGAGCTGGGTATTGAAGAGAAGAGCCTGCTCAGTTCCGCTTTGCTGGTTTACATGACCCCTCTGTCAGGTCTGTTCCTGATTGCTGGTTTGTTTCAGAGCCTGTTCAACAGTGATTTGTCTGCGGCCGTGGGGGCGTTGCTGGGGGGGATCGGTGGTTTTATCGTGGCGAAGGGGATTTCCAGTTATTGGGGGAAATCGGCTTCTTTTCAGCCCGTGATCCTCAGCGTGGCGCTCCCACCGGATGCTCTGCGGGTGGAGACAGAAGCGTAGTTCGCTGGACTGGCGGTTAAACGTGATTTTAATCAGTTTGTTACGAGTTTCAGGTTTCTGTCTGGGGTCGCTTTGGCGGCCTTTTTACTTTTGTGGCGCGACCGGCTTTTTTATTGGCGGCGCAGTGGTGTCATTAATCGCCCAACCAACAGCTGAATGATATTTCTCGTTGCTAATTTGATTACAGGCAATGTGTGTGAATTCTTTCGTGCGGGGGGCTAACAGTGTAAGATGCGTGCTCATTGATGGCGGGTACATTGCAGTAAGTGTTGACAGCCATGTCCACCGCGAGAATTAAATCGAACGTTTAAGCGAAAATATTCATATAAATGAAGCATATAAGAAATTTTTCTATCATCGCTCATATCGACCATGGCAAATCAACGCTCTCTGACCGTTTGATTCAAATTTGCGGTGGCTTGACCGAACGTGAAATGGCTGCACAGGTTCTGGATTCCATGGAGTTGGAACGTGAACGAGGTATCACCATCAAGGCGCAGAGCGTGACGCTTGATTACCACGCCGCAGACGGTGAAACTTATCAGCTTAATTTTATCGACACGCCGGGCCATGTAGACTTTTCATATGAAGTATCCCGTTCTCTGGCCGCCTGTGAAGGCGCGTTGCTGGTGGTTGATGCCGGACAAGGTGTGGAAGCACAGACCCTGGCTAACTGTTACACCGCGATAGAAATGGATTTGGAAGTGGTGCCGGTACTGAACAAAATCGATCTACCCGCGGCCGATCCTGATCGCGTGGCGCAGGAAATCGAAGATATTGTCGGTATTGATGCTACTGATGCCGTGCGTTGCTCCGCCAAGACGGGGGTAGGTGTACCGGATGTACTTGAGCGACTGGTGCGTGATATCCCGGCACCGCAAGGCGATCCTGAAGGCCCATTACAGGCGCTGATCATCGACTCATGGTTTGATAACTACCTGGGCGTGGTCTCGCTGGTACGTATTAAAAACGGTCGCTTGCGTAAAGGCGATAAAGTAAAAGTAATAAGTACCGGTCAGGTCTACAATGCCGATCGTCTGGGGATCTTCACGCCGAAACGTGTTGACCGTGAGGTGCTGGACTGTGGTGAAGTCGGCTGGCTGGTTTGCGCTATTAAAGATATCCTCGGCGCACCAGTTGGGGATACGCTAACACTGTCGCGTAACCCGGCGGATAAAGCGTTGCCAGGCTTTAAAAAAGTGAAGCCGCAGGTTTATGCCGGTCTGTTCCCTGTCAGCTCGGACGACTATGAAGCTTTCCGTGATGCTCTGGGTAAACTGAGCCTGAATGATGCTTCGTTGTTCTACGAACCAGAAAGTTCCAGTGCGCTGGGATTCGGCTTCCGTTGTGGTTTCCTCGGCTTGTTGCACATGGAGATAATTCAGGAGCGTCTGGAACGGGAATACGACCTGGATTTGATTACTACCGCGCCGACGGTGGTGTATGAAGTGTTGACCACCTCTGGCGAAACGGTCTACGTTGACAGCCCGGCCAAGTTGCCGCCGCTGAATAACATTGAAGAGCTGCGTGAACCGATTGCCGAGTGTCACATGCTGTTGCCGCAGGAATATCTGGGCAATGTCATTACCCTGTGTGTCGAAAAACGTGGTGTGCAGACCAACATGGTTTATCACGGCAACCAGGTTGCGCTGACTTACGCAATCCCGATGGCGGAAGTGGTACTGGATTTCTTCGATCGACTGAAGTCCACCTCGCGCGGCTATGCTTCACTGGATTATAACTTTAAGCGCTTCCAGGCCTCAGATATGGTTCGAGTTGATGTGTTGATTAACGGCGAACGAGTCGATGCGCTGGCGCTGATCACTCACCGCGATAATTCGCAGTACCGTGGGCGTGAGCTGGTGGAAAAGATGAAAGATCTGATCCCGCGTCAGCAGTTCGATATTGCGATTCAGGCGGCCATTGGTAACCACATCATTGCCCGTTCGACAGTGAAACAGCTGCGTAAAAACGTGCTGGCTAAATGCTACGGCGGCGACGTCAGTCGTAAGAAAAAGCTGTTGCAGAAACAAAAAGAAGGTAAGAAACGGATGAAGCAGGTAGGGAATGTTGAACTACCTCAGGAAGCGTTCCTTGCCATTCTCCATGTCGGTAAAGACAGTAAATAACCCCCAAGTTTACGAGGGAACTGGAATGGCTAATATGTTCGCCTTGATTTTGGCGATAGCAACATTGATAACCGGGATTATCTGGTGTGTTGATAAATTTAAATGGGCTCCAGCCCGTAAGGCTAAATTGAGCGAAGCGGCTGCTCAGGCTGGCAACTCAGGGGAGAACATCGCAGCAAAGCCACCCGGTTGGGTTGAAACAGCCGCCTCTGTTTTTCCCGTGTTGCTGCTGGTGTTCGTGGTGCGTTCTTTTATCTATGAGCCTTTCCAAATTCCTTCCGGATCGATGATGCCGACGTTGTTAATTGGCGACTTCATTTTGGTGGAGAAATTTGCATATGGTATTAAAGATCCGATAACCCAGACGACACTGATCCCGACGGGGCACCCTAAGCGTGGTGACATTGTGGTCTTCAAATACCCGAAAGATCCAAGCATGGATTATATTAAACGCGTAGTGGGTCTGCCAGGGGATCGGGTGACTTATGATCCTCAAAGCAAAACGGTGACTGTCAATCCAGGCTGTTCTTCAGGAGATGATTGTCACTCAGCGCTGCCGATAACCTATTCGGATGTGCAACCAAGCGACTTCGTCCAGACTTTCAGCGGCTTTGACGGCAATGAAGTGGGTAATGGTTTTTACTCGCTACCACAGGGAGAGTCTATGCCCGGGGGGCTGCGCCTGGCTACGCGTAATGAAACCCTGGGGGGGGTGACCCATCGTATTTTGTTGGTGACACAGGCACAAAGTCAGCCGGGCTCTTACTATCAGCAGCCCGGTCAGCCACAGTCCACCTGGGTAGTGCCGCAGGGCATGTACTTCATGATGGGCGATAACCGCGACAATAGCGCGGACAGCCGTTACTGGGGGTTCGTGCCGGAGAAAAACCTGGTTGGCAAGGCGACGATGATTTGGATGAGCTTTGAGAAGCAAGAAGGACAATGGCCGACTGGCGTTCGTCTGAGCCGTATTGGTCGTATTCATTAATGGCGCCTCCGGGTACCGTTGGTAAAAAAGGGTGGCTTCCTGCGGGGAGCCACTGCACACGAAACAGTCTTGTGTTGGCGAGGACAGCCCTGTTCCGTGTGCAGCATAATTGACGCATTCAGACTGGTAACACATGAATCCCATCGTAATTAACCGGCTCCAGCGAAAGTTGGGCTACACTTTTACCCATCAGGAACTGTTGCAACAGGCGCTTACTCATCGTAGTGCCAGCAGCAAGCACAACGAAAGGCTGGAGTTTCTGGGCGACTCGATCCTCAGTTACGTGATTGCCAATGCGCTCTATCACCGTTTTCCTCGTGTGGACGAAGGGGATATGAGCCGTATGCGTGCCACCCTGGTGCGTGGAAACACGTTGGCGGAGATGGCCCGTGAATTTGATTTGGGCGAGTGTCTGCGTCTTGGGCCTGGCGAACTGAAAAGCGGGGGATTCCGCCGTGAGTCGATCCTGGCTGATACCGTGGAAGCGTTGATTGGTGGCGTTTTCCTGGATAGTGATATCCAGACGGTAGAAAAATTGATCCTGAATTGGTACGCCAGTCGTCTCGAACAGATAAGTCCAGGTGACAAACAGAAAGATCCAAAAACGCGTCTGCAGGAGTATCTGCAGGGTCGCCATTTGCCGCTGCCTTCCTATCTGGTGGTGCAGGTGCGTGGTGAGGCGCATGATCAGGAATTTACTATCCATTGTCAGGTGAGCGGTATGGCCGATCCGGTTGTAGGAACAGGATCCAGTCGTCGCAAAGCTGAGCAGGCAGCGGCCGAACAGGCGTTGATTAAGTTGGGGCTTGAATGAGCGAACAAACCACCCATTGCGGCTTTATTGCGATTGTCGGCCGTCCAAACGTTGGGAAATCCACACTGCTGAATCAGCTTTTGGGGCAGAAGATCTCAATTACCTCGCGTAAGCCGCAAACTACCCGTCACCGTATTATGGGTATCCACACAGAAGACGGCTATCAGGCCATTTACGTGGATACGCCCGGGTTGCATATGGAAGAAAAACGGGCGATAAACCGCTTGATGAATCGTGCGGCCAGCAGTTCCATTGGTGACGTTGAGTTAGTGATCTTTGTCGTGGAAGGCACACGCTGGACCGCTGACGATGAAATGGTATTGAACAAACTGAAAGACAATAAGGTGCCGGTGCTACTGGCGATCAATAAGGTCGATAACATCACCGACAAAAGCATTCTGCTGCCGCACATGCAGTTCCTCAGCGAGCAGATGAACTTTATGGACGTCGTGCCTATTTCAGCGGAAAGCGGTAAGAATGTTGATACCATCGCCAGTATTGTGCGCAAGCGTCTGCCGCTCGCGGAGCATCATTTTCCGGAAGATTATATCACTGATCGTTCTCAGCGTTTTATGGCCTCGGAAATCATCCGTGAAAAGCTAATGCGTTTCCTTGGCGCCGAGTTGCCCTATTCCGTCACCGTTGAGATTGAGCAGTTTGTTAGCAACGAACGTGGTGGATATGATATTCACGGTCTGATTCTGGTTGAGCGTGAAGGCCAGAAAAAAATGGTTATCGGCAACAAAGGCGCGAAGATTAAAACCATCGGTATTGAAGCGCGCAAAGACATGGAAGACATGTTTGAAGCCAAAGTACATCTGGAACTGTGGGTGAAAGTGAAGTCCGGTTGGGCGGATGATGAACGCGCCCTGCGTAGCCTGGGCTATGTAGACGATTTCTGATCCCGATGGAAGGCTGGCAGCGTGCATTCGTCCTGCATGGACGCCCTTACAGCGAAACCAGCCTTCTGCTTGACCTGTTTTCTGAAAACTATGGTCGTATCCGGGTCCTTGCCAAAGGTGCGCGGGGCAAACGCTCCAGTCTGAAGGGGGCTTTACAACCTTTCACGCCGTTGCTGGTGCGTTGGGGGGGGCGTGGCGAAGTGAAAACGTTACGTAGTGCAGAACCCATTTCTCTTGCTCTCCCGCTTTCTGGCGTCTCTCTTTACTGTGGGCTGTATGTCAACGAATTGCTGTCCCGCGTGCTGGAACAGGAAACCGCGTTTACTGAACTCTTCTTCGATTACCTGCATTGTATTCAGGCGCTGGCTGTTACCTCCGGTTCACCGGAACCTGCTCTGCGTCGGTTTGAACTGGCGATGCTGGGGCATTTAGGGTACGGCGTGGATTTTTTGCACTGTGCTGGCAGTGGGGAAGAAGTGGCTGATGAGATGACTTACAGCTACCGGGAAGAGAAAGGCTTTATTGCCAGCCTGGTGATAAACCATAAAACCTTTACTGGACGCCAGCTGCGAGCGCTGTCTGAACGGACTTTTCCTGATGCTGATACATTGCGGGCGGCCAAACGCTTTACTCGTATCGCCCTCAAACCCTATCTGGGGGGGAAACCTCTAAAGAGTCAGGAGCTTTTTCGCCAGTTTGTGCCGAAAAAACGCGCAGATAAGCCGCCCGAACCGGAGTAAGCCGATCCGTTCATAACGGTTCCGGCGCAGAACGATGTACACTATTGCGACGATGTATAATTCCGAGGACCGTCATGGCTGAGTTATTGTTAGGTGTAAATATCGATCACGTTGCTACTGTCCGGAATGCGCGAGGGACCCATTATCCCGATCCGGTGCAGGCCGCTTTTGTGTCTGAACAGGCAGGTGCTGATGGCATTACTGTTCATCTGCGTGAAGATCGCCGCCATATTACGGACCGTGACGTTAAGATCCTGCGTCAGACTATCCAGACCCGGATGAATCTGGAAATGGCCGTCACCGATGAGATGGTTGACATCGCTTGTGAAATCAAACCGCATTTTTGCTGTCTGGTACCGGAAAAACGTGAGGAAGTGACAACCGAAGGCGGACTGGATGTGGCTGGCCAACTGGACAAAATTACCACGGCAGTGGCGCGTTTGGCAGAGGCCGGGATCCTGGTCTCGTTGTTTATCGATGCTGACCACCAACAAATTGATGCGGCGATGGCTTCCGGTGCGCCGTATATCGAAATCCATACCGGTGCCTATGCTGATGCGCCAGAGGGGCGGGGGCGGGATGCAGAGTTCAGACGCATCAAAGATGCGGCGGTTTATGCTGATGGAAAGGGGCTGAAGGTGAATGCCGGGCATGGTCTGACCTATCATAACGTGTTGCCGATTGCCGCATTGCCACAGATGCATGAATTGAACATTGGCCATGCGATTATTGGGCGTGCGGTAATGACGGGCCTGGCGGAGGCGGTTAGAGAGATGAAAGATCTGCTACGGGAAGCCCGCCGCTGATGGCGATCCTTGGCCTTGGAACCGATATCGTGGAGATCGCCCGTATTGAGGCGGTTGTCTCCCGCACCGGGGACCGGCTGGCTCAGCGGGTACTGAGTGAAAACGAATGGGCGCAGTATCAGGCGCATCAGCAGCCGGTACGTTTTCTCGCCAAGCGATTTGCCGTCAAAGAGGCAGCGGCAAAGGCCTTTGGCACCGGTATTCGCGGCGGTATAGCGTTTAACCAGTTTGAAGTGTACAACGATGAGTTAGGTAAGCCAGGATTGCGTTTTTTCCTACAGGCATCGGAAGTAGCAAAGAAACTGGGGGTGGCCCATGTGCATGTCACGTTGGCCGATGAACGGCACTACGCCTGTGCGACAGTGATTATCGAAAACTAATCAATCAGGGTGCGCGTCAACTCATCACGACGAAGTGTGGTGCAGAGACACAAACTTTTCCCACAGGCGTTCAGTATCCTCGATATGCTTCGGATCAGTAATGATGGTGTTGTCGATAGGGCAGACCTGCTGGCAGGTTGGTGTATCGTAGTGCCCAACGCATTCGGTACAGCGGTTAACATCAATTTCATAAAAGCTGTCCCCCATTGAAATCGCCTGGTTAGGGCACTCAGGCTCGCACATGTCACAATTGATGCAGCGTTGGGTGATGAGTAAAGCCATGCTGGAATCGTTACCTTTATGTGCCCTGAACCGTTGGAAGGGCGATAATTTATCATATCCGGCGGGAACCCCAAAATGAAGATGGGTTTCACTCAACTGCGATGTCGCAGTAATGGTTCAGGTACGCCAGCCTATAACGCGGACATCCTGTTTGCTTATCATACTTCAAGCGGTAGATGTGTTGATAGGTGTTAAGTCAACCGAATCACTTACCCGGGTATGTGATTCGGGATATCTTCGCTGGCCTCATGATTCGGCTGGACGCTTCACCCACGAGGCCATGGTCGTTGTCCAGCAACTTGACTTATTGGGAGGGTAATACAACATCATTAATTCTGTTATTGATAATATTCAGTAGTAAATACAGAACTGAAAATAAAATAATATATTCATTGGAGGTTAAAAGTACGTCAGTCATTCCATAAGCAAAGGCTGATATCGTTATCATGGCAATCGGGTTGGTTAATATATTTCCATCTGATTTCCTGAAAATAAAGCTTGCATAAAAATACAGCAATATAATAATGCCAAAGACGCCAAAAAGAGAAGCGTACTGAATAAACTCATTATGTAAATGTACATCAATATATTCAAGAGCATAAGAGTTAGGATCATTTTTATCGAGAAAGCTCTTGATTACATCATTCCGATGGATTTGCGTCTGGCCAAAAGGTTCTTGAGTGAAAGTGAGTATCCCCATTTTCCACAGTGTAAACCTTGACCCCAGTGAGGTATGATCATTGCCTTGTCCATATTCTGTTATTTCTTCTTTGGTTAGATCAATACGGGATTTCACCGGGCTTTTATTCATAAAAAAAACAGTGGCTATTATGACCAAGATAATTGGGATAAATAATGCTTTAATGCCACTTTTTTTGAATGAAAAATGAATAACGATAATTAAGGATAATAATGTATGAAAAAAAATCGCCGAACGAGTTTCTGTCAGGGAAATAATATAGACAGAAAGCAACCATACCAATATTATTAATGGGTATTTATTGAAAGGAAGAACAGCGCTGCTGATTAAAGCCAGGAGCGCCAGAGCCAGAGCGCTGTATGCATAGGCTGACATGGTGGCGCGATCAATGCCCAGAATAATGCGCTCTATACCATTGCTGTGCTCCCACAGTCCATAACTGCTGGCGAAAATAAAAGCGACGAATAATGAGGATATAGCAGAATATTTTAATAATTTCTTACTGACAGGGGTGTGTGCAATAGACCATGTTACATATATGATGATCAACGATGCCAGAAACCATCTTTTAGCTGCGGTGAATACAACTCCATTATTAGCATGCGGGGGGGAATAAAATTTCGCATAGCATGACCATAAAAAAAATAATGCTGTAAGCGATAATAAAGGTAATGCTGCCTTAATGTAGGGTAGTGCAGACTTTAAGCTTTTATACTGAAGTAACATACCCAGTAAAGATAAGTAACTGCAAAGATAGAAAAATATTCTTCCCAGTTTTTCATCAATAAAAAAAAATGGTAAAACCAGGAAAAGGAATAAAAGAGTAATGAAAAATATGCTCTTTGTGAAAGAGATATCCTGTTTTGCAACTGGAAACAAAATTTAGACCTCCAACAAATAATAAACTGGAAATTGAAGACTTAGTCGGGGAGTGTTGTAATGACCGATGGAATATAATAAGAACAATATGCAGAGGGAAATGTCGTCCGTGTCTAAAAAGAACAGTTTTATTCTTTGTTTGTCTGACATTATTTGAAGCATAACGATAACATCAGAACGCATGTCTCTGTCGGGAAAACCTTCATCAATAATTCTGTCGAACCATCCTTCTTTCATACCAGAAATCCAACTTGACAAGGCCATTTAAGCGCCAAAGTATACTAAATATAGTCGTGAAGCGGCAATCAGTTTATTCCCATCTTTCAGCCAACAGTTACTTACTGACGCATGCTTCGGGCTGATAGCCTCATCTCTTTGGATTCAGCTCTGGATTATTTCGGCCACGGTTGAATTCGGACATGTCTTACTTGCTCTTGTTGCCATTACACTAACTTCTTCACTAACGCTTCGTTATGCCGGATATGGTTGGTGGTACGCTCAGGGTCGCGTTGTACCAGCGCCATAAACAGCAGGTCGGTCAATACCAACTGAGCGGCAGTGGAAGAAATAGCGGCACTGCGGGTAGTCTGTTCTTCGGCGACGGTGTACAGACAATGGGTGGCACGTTGTTGCAGTGTGTTCGGCGTAAAACCCGTTAAAGCCAGTACATTGGCGCCAACACGCTGTGCTTCCTGGGCGGCCAGATTAATTTCACGTCGTTCTCCGGTATAGGAGATCGCCAGGAGTACATCGCCGATGCTCAGTGCCTGCACACTGGCCAGCAGGGCGTGCATGTCCTGTTCGGCCACAGCATTCATACCGATTTTCATCAGCTTCCACGAAAAATCTTTCGCGACCAGGCCCGATGCGCCAATGCCGACTAATACAATGCGGTTGGCCCTTTTCAGCAAGCGCAGCGTCTCCAGCAGCATTTCTTCGCTGTTAATATCCAGAGTGGCTCTGATCGCTGATAGCTTTTCTGCCAGCAGTTTTTCACCTACCATTTTCAGCGGATCATCGCTAAGGATCAAGTTGTGTACGGTGATGGCATCTTTAGCCGCCAGTGATTCGCTGAGCGCCAACTTTAATGCCGGGAAACCTTTGTAGCCCAGTTTCTGGGCAAACTTCACTACACTTGACTGGCTAACGCCAGATTCTTCCGCCAGTTTTTGTGAGCTGAGGTGACGTGCCCGATCCGGTTGCGATAGCAGGAAATCTGCCAGTCGGCGCTCGTTCAGCGCCAATGTCGGATATAACTGACGAATACGCAACAGTGAACTCATCGTTCGAAATCTCCAGATAGTGATGCCAACAGCGCAAATTATCAGAACAGACAATAGACGATTGGCAGATAAGCACTGCGTTATACGGGGCATATTTCAAGTTGTAGCATAATTGGCTGACTCGTTCGTCCTTATCGACTAGCCCTGGATTCCCGACTTTGCACATTTTTTCTCTGCAACTCGAATGATATTGACGATAACATTGAGTAATAATCGACGGTTGTGAATATAATATTCGAAAATTTAACCATCTTAAGAATTAAAAATTCAAAAGAGGATAGCATGAATCTTGCGGCACTGGTTTCCGAAACGCGTAACGCCGAGACAATGGAGCTTGATAACCTCTCCACACTGGAAGTGGTGACCAAATTTAACCAGCAGGATGCCACGGTGGCCGAGGCGGTAGGTAAAACCCTGGCGGATGTCGCCAGCGCGGTAGATGCGGCGGCACAGGCGCTCAGAGAAGGGGGACGACTTATCTATATGGGAGCGGGTACCAGTGGCCGTCTTGGCGTGCTGGATGCGTCTGAGTGTCCTCCGACTTTTGGCGTGCCGCATGGACTGATCATCGGGCTGATTGCCGGGGGCCCCTCTGCGTTACTCAAAGCAGTTGAAGGCGCGGAAGATGATGAACAACTGGGCGTCAGCGACTTGCAGGCACTGGAACTGACTGCGCAGGATATGGTGGTGGGGATTGCCGCTTCTGGTCGAACGCCCTATGTGATTGGCGCATTGCGTTTCGCGCGTCAATTGGGGTGCCGAACAGCGGCGATTTCTTGTAATCCCGATTCTCCCATTGCCCATGAGGCAGAAATCGCTATCTCGCCTGTTGTCGGGCCGGAAGCATTGACGGGATCCACACGTTTAAAGTCTGGTACGGCTCAGAAACTGGTACTGAATATGATTTCTACTGGGGCGATGATCAAAATTGGTAAGGTCTATCAGAACCTGATGGTGGATATGCAGGCCACTAACATTAAATTGCTGGATCGAGCCCGTCGCATGGTTTGCCAGGCGACGGGCTGCGCAGTGGAGGACGCTGAAGCGGCGTTGAAGCAAACGCGCTATGAAGTAAAAACCGCTATTCTGATGGTTCTCAGCGGGTTATCGGCAGAGCAGGCTAAAGCGTTGTTGGTGAAGCATCGCGGTTTTCTGCGGGCCGCGCTGCAGGAAGCAAAGATATAGCCCATGAATGCACGGAGGGCTCTGGTGTTCAATGTTGCCTCTGGCAAGGTGAGGAAATGCCTGTAGGACTGTGGTCGTTCACGGTTTTCTGTTTGCCTGAATGATGGGTTTAATGCCCTGAGGAGTGATATTTGTTAACTGGTCAGGAACGACGGGGGGTGTTTTTCGACCTTGATGGCACGTTGCATCAACAGGATATGTTCGGCACGTTTATGCGCTATTTGCTCTGGCGGCAGCCGTTGAATGTGCTGCTGGTCGTGCCATTGTTGCCGGTTATTGGTGTCTGGCTGTTGCTGAAAGGGCGAGCAGCCCGCAGACCCATGAGTTTGCTACTGTGGGCGATCACCTTTGGGCACAGTGAGGATAACCTCAAGCTGAAAGAAAAGCGTTTTGCCCAGTGGTTTCGTCAACGTGTGAAAGCGTTTCCCACCGTGCAGCAGCGGCTGATGGATTATCTGAACAGCACGGATGTCGATGTCTGGTTAATTACCGGATCGCCTCAGTCACTGGTTGAACAGGTTTATTTTGATTCGGCGTTTTTACCGAAAGTGAAGCTGATCGCCAGTCAGATGAGCCACGGTTTGGGGGGCCGCGTGCTGGTGTTGCGTTGCCTGGGTCATGAAAAAGTTGCACAGTTGGAGCAGCAGATGGGTACACCTTTGCAACTCTACAGCGGTTATAGCGACAGTCATCAGGATGACCCGTTACTGTTTTTCTGTCAGCATCGTTGGCGAGTGACGCCACAGGGCGAACTGCGGCAACTGGACAACTAGAGTAAACAGGGTGACTGCCCCGCGTTTTTAGCTGGAGGCTCAGGTGAGCAATATTGTAAGTGATGAATTCTGGATGCGGCATGCCCTGGTGCTGGCTCGCCGCGCCTGGGACGAGGGGGAGGTGCCGGTCGGCGCCGTGCTGGTACAGGGCGAACGGGTGATTGGTGAAGGCTGGAACCGTCCTATCGGTCATCATGATCCAAGCGCTCATGCAGAGATTATGGCTCTGCGCCAGGGCGGTAAAGTTTTGCAAAACTATCGTCTTATCGACACAACCTTGTATGTGACGCTGGAACCCTGTGTGATGTGCGCAGGGGCAATGGTTCATGGTCGAGTGAGTCGGCTGGTTTATGGTGCTAAAGATGAGAAAACGGGTGCGGCAGGATCGCAATTGAATGTCTTTGGACATCCGGGGATGAATCATCAGGTCAAAATTGAACAGGGCGTGCTGGCGGAAGAGTGTGCGGCATTGCTGAGTGATTTCTTTCGCTATCGCCGGGCAGAAAAGAAGGCACTGCGCGACAAATTACGCGCACAGTCGCCGCAAATTGACTAAAGGCCAGTGACGGGAACGCTATGCGCCAGGCGGTTGTGGCCGCGCTCCCTGTTGCTGGTAAGCAGCCAGCTTTTTCCTCATGGGCTGTTTAACACAATCTGAGGTTCGACCGCGGGATACCCTTTACTCAGAGCGGCTTGCATTGCTTCCTGCTGCGCCATTTTTTTCTCCTGATTCTGCAAATACCCGACCAGACCTGATTGATAAATACGGATGTTTTCCACATAGTTGTAAGCTTCCTGGCCGCGGGCATAGCCGTAACTGGTCTGGCTGTAATAGCGCTTCAGACTTAGCATGGGCAGACGTTGTTTCACATCAGCCCAGCTGTCAGGATTGCCTTTCTGTTTTGCTGTCAGCTTGCGGGCGTCCAGCATATGTGCGTAACCCATATTGTAAGCAGCCAGCGCAAACCAGATCTTCTCATCTTCAGGAATGGTCGCGGGCACTTTTTCCATTATGTGCATCAGATATTCACTGCCGCCGCGGATACTCTGTTCCGGATCGGTACGATCACTGACATTCAGACTTTCTGCCGTGCTGCGTGTCAGCATCATCATCCCGCGTACGCCAGTAGGGGAGGTGGCCTGCGGGTTCCAGTGCGATTCCTGGTATGAGATTGCCGCCAGCAATCGCCAGTCAATGGCGTTAGCGTATTTCTGGAACAGGGGTTTGAGTGTGGGGAGGGTTTCATCAATAGCGCGCAAGAAGGCTCTGGTATCGACATAGTCAAATGTACCGACATGGCCGAGATATTTCTCATCCAGTCTTGCCATCGCGCCTTCTTCTGCCATCTGGTTGAAGTAATCCAGCATTGCCGCCTCCAGACTATCATCTTGATCGCGCTGCATATACCAGGTCACCGGTTCTTCATCAGTCACATCGAACGCGACGGCCAGTTGGGGATGAACCCGCTGTAGTAAAGCAATCGATACTGAATCACCTATCGTGTAGTCGAGTTTGCCATCCGCGACGGCTTCGAGTAGCGAGGTGGGGCTTTGATCGGTTGAAATCGCCCAGTCAAGATCGGGATATTGGTGCTGTTTTATGTTACGCAACGTGGATAAATAGGCAGAATCAGACGCAACGGTTAAACGGCCTTTCAGTGCCCCGAGATCTGCCGGGCGTGGATGACCTATCCGGTATACCAATTGTTGGGATACTGAGTAATATGCCGGTCCACTACGGAAGTGAGACATCCGCTCATTATTGTAAATTAATCCGGCCGCCAGCATGTCAGCTTTATCATCTTCCAGATCGTCAAACAAATCGCTCAGGTTATGACGGACAGTAATTTGCAGTTTTACCCCCAAATAATTGGCGAAACGTTTTGCCAGCTCATAATCCATTCCGGCCGGGGCATTGTTCACAGTATAGTAAGTTAGCGGTGAATTTATCGTACTGACCCGCAGTAGTCCCCGCGATTTTATTTGTTCTATCCGGTTCTGAGTTCCCCCGTACCAGGGAATCGACGGCCATAGCGCCAGCCCGAGTAGCATGGTAACCAGTCCGATGAACAGATAATTAATTTTAAGGCGTCTCAAATAGTTATCTCTCGATTGCTCTCAGGCCTCTGCCTGTATCGGCAGTATTTGTGGTTTATAATGGTTCCTGAGCGTGGGGCATTTTGCGCAACTCAGATGCCCTGTGCAACCGAATTCGTCCTGGTTTGTGTCATTTTTAGTCAGTAATCTAACCTGAAAAAAGCTACGCAAACGGTTTCGTAACGGAGGGGGATTCTCTATAATACCGCCCGTTTTCCCTGTTGCGCCCCAAGAAGCGTCGTCCGGCGCTTCGAAGACGAGAGATCTTTAGATGATGGAAATTCTGCGTGGTTCGCCCGCTCTGTCAGCATTTCGTGTTACTAAATTGCTGGCCCGCTTTCAGGACGCTCACCTGCCGGTGAGTGACATTTATGCTGAGTACGTCCATTTTGCCGATGTCAGTGTGCCACTTGCAGATGCTGAAAAAGCCCGTTTACAACGCTTGCTAAAATACGGTCCCTCTCTCGCCGGGCATGCTCCAGAAGGCCGTTTGATTCTGGTAACGCCCCGTCCCGGCACGATTTCTCCCTGGTCTTCCAAAGCAACTGACATCGCCCATAATTGTGGCCTGTCTCAGGTGTTGCGCCTTGAGCGCGGCATAGCCTTCTATATTACAGCCCCGCAACTGACTGAAGCTCAGTGGTCACAACTGGCCGCCCTGTTGCATGACCGAATGGTGGAAGTGGTTCTCAGCGACCTGTCGCAGGCTGAGCAACTGTTTGTTCATCACCAGCCCGCGCCAATGCAAAGCATCGACCTGTCAGGCGCAGGTCGCCCCGCGCTGGAACAGGCTAACCGTAAGCTGGGCCTGGCGCTGGCGGACGATGAAGTTGACTATCTGCTGGCAGCGTTTAAAAAACTCGGGCGAAACCCGAACGATATTGAACTGTATATGTTTGCCCAGGCAAATTCAGAGCACTGCCGACATAAAATCTTCAACGCAGACTGGATAATTGATGGTCAGCCGCAGGCGAAGTCATTGTTCAGAATGATCAAAAATACCTTTGAGACCACCCCGGATCACGTCCTGTCGGCATACAAAGACAATGCGGCGGTCATGGAAGGTTCTCAGGTTGGTCGTTTCTACGCCGATACAAAGGGTCAGTACGCTTTCCACCAGGAAGAAACCCATATCCTGATGAAAGTAGAGACGCATAACCATCCGACGGCGATTTCTCCCTGGCCTGGCGCAGCTACCGGATCCGGTGGTGAAATTCGTGATGAAGGCGCGACGGGACGGGGGGCTAAACCGAAGGCAGGCCTGGTGGGATTCTCTGTTTCCAATCTGCGCATTCCTGGTTTTGAACAACCCTGGGAAGAAGATTTCGGCAAGCCGGAAAGGATTGTCAGTGCACTGGATATCATGATTGAAGGCCCGCTGGGCGGCGCGGCGTTCAACAACGAATTCGGCCGTCCGGCACTGAACGGTTATTTCCGTACTTATGAAGAACAGGTTAACAGCCACAACGGCATTGAGCTACGGGGCTACCACAAGCCTGTTATGTTGGCGGGTGGTATCGGCAACATCCGTGCGGACCACGTGCAGAAGGGGGAAATCCCCGTGGGCGCTAAACTGATCGTACTGGGTGGCCCGGCGATGAATATTGGCCTGGGCGGTGGTGCGGCTTCTTCGATGGCGTCCGGCCAGTCCGATGCTGATCTGGATTTTGCTTCCGTACAGCGCGATAACCCTGAAATGGAACGTCGCTGTCAGGAAGTGATTGACCGCTGCTGGCAGTTGGGGGAGGACAACCCGATTCTGTTTATCCATGATGTGGGGGCCGGTGGTTTGTCCAACGCCATGCCGGAATTGGTCAGCGATGGGAAGCGCGGTGGTCGTTTCAATCTGCGGGATATTCTGAGTGATGAGCAAGGCATGAGCCCGCTGGAAGTGTGGTGTAATGAATCACAGGAGCGTTATGTTCTGGCGGTCGCACCTTCGAAGTTAGCTGAGTTTGCGGCGTTGTGTCAACGTGAGCGCGCACCTTATGCGGTGATTGGTGAAGCAACGGAAGAGCTGCATTTGTCGCTGTCCGACCGTTATTTCGATAACAAACCGATTGATATGCCGCTGGACGTTTTGCTGGGTAAAACCCCGAAGATGACTCGCGATGTCATCTCGCTGAAAGCACAAAGTCAGGCGTTGGTGCGTGACGGTATTACGCTCGCCGATGCAGTTAAACGGGTTCTGCATCTGCCCACAGTCGCGGAGAAAACCTTTCTGGTGACTATCGGTGATCGTTCTGTAACCGGCATGGTTGCCCGTGATCAGATGGTCGGTCCGTGGCAGATCCCGGTCGCCAACTGTGCGGTGACCACGGCCAGTCTGGACAGCTACTATGGTGAAGCCATGGCGCTGGGTGAACGTGCTCCTGTGGCGTTGCTGGATTTTGCCGCTTCCGCTCGTCTGGCTGTTGGCGAAGCGATCACTAATATTGCCGCCACGCAAATTGGTTCATTACAACGCGTCAAGCTTTCCGCTAACTGGATGGCGGCTGCCGGCCATCCGGGTGAGGATGCCGGTCTGTACGAAGCGGTGAAAGCCGTCGGCGAAGAGCTTTGCCCGGCACTGGGCATCACTATCCCGGTAGGGAAGGACTCGATGTCGATGAAAACCCGCTGGCAACATGGTGCAGAACAACGTGAGATGACCTCTCCTCTGTCATTGGTTATCACGGCTTTTGCCCGCGTGGAAGATGTTCGCCACACTGTGACGCCTCAGTTGCATCCACAACAGGATAATGCGCTGTTGCTGATTGACCTGGGACGGGGCGTTAACGCGCTTGGCGCCACGGCACTGTCGCAAGTATACCGCCAGTTGGGCGACGAGCCTGCCGATGTCCGTGATGCGCAGCAGTTGGCAGGCTTTTTCAATGCGATTCAGGTATTGGTGACTGGCAGCAAGCTGCTGGCCTACCATGACCGTTCTGATGGCGGCTTGTTGGTCACGCTGGCTGAGATGGCCTTCACTGGACATTGCGGTCTGCGGGTGGATATTTCGGCTCTGGGTAACGATGTGTTGGCCGCCTTGTTTAACGAAGAGTTGGGGGCGGTGATTCAGGTTGCCGCCGCTGAGCGTGCCCAGGTTGAGCAGGTCTTGGCTGATAATGGTCTGGCGGACTGTGTTCATTATCTGGGGAGTGCTCAGGAAGGGGATCGTTTTGTTGTCACTTCCGGGGATTCTGTGGTGTACAGCGAAAGCCGTACTACGCTGCGTACCTGGTGGGCGGAAACTACCTGGCAAATGCAGCGTCTGCGTGACAACCCAGCCTGTGCTGATCAGGAACACGAAGCGAAGAAAAATGATCTCGACCCTGGTTTGAATGTGGTGCTGACCTTCCAGCCGCAGGAAGATATTGCGGCACCGTTTATCGCTACCGGTGTGCGTCCAAAGGTGGCCGTGCTGCGTGAGCAGGGCGTCAATTCCCATGTTGAGATGGCCGCAGCTTTCCATCGTGCCGGTTTCAATGCGGTTGATGTGCATATGAGTGATTTGTTGTCAGGACAGCGTGGTCTGGCAGACTTCCAGGCGCTGGTGGCCTGTGGTGGCTTCTCTTATGGTGACGTGCTGGGGGCAGGTGAAGGCTGGGCGAAATCGATTCTGTTTAACCGCCGGGTGCGTGATGAGTTCGAAACCTTTTTCCACCGTCCGCAGACGTTGGCGCTGGGGGTGTGTAATGGTTGCCAGATGATGTCTAACCTGCGTGAACTGATCCCTGGTAGCGATGCCTGGCCGCGTTTTGTGCGTAACCAGTCCGAACGTTTTGAAGCCCGCTTCAGTTTGGTGGAGGTGGCGACAAGCCCGTCACTCTTGCTGGACGGTATGGCAGGTTCGCGTATGCCTGTTGCCGTGTCGCATGGTGAAGGTTTTGTTGAAGTGCGTGACGAAACGCATCTGGCAACGTTGGAGCATAAAGGTTTGGTGGCGCTGCGCTTTGTGGATAACTTCGGTAACGTTACCCAGCAGTATCCGGCTAATCCGAATGGCTCGCCAAACGGTATTACCGCAGTAACCAATGAAAGCGGTCGCGTCACCATCATGATGCCGCATCCGGAACGGGTATTCCGTACCGTCAGCAATTCCTGGCACCCGGCAGAGTGGGGTGAGGACAGCCCATGGATGCGTATCTTCCGTAATGCGCGTCAACAACTGGGCTAACGGCTTGATAATCGGTAATTAATCAGGGGCGCCAGGCCCCCTCAAACAGACAAGGGCAATCTTCAGCGGTTGCCTTTTTTTTCGTTTCTATGGGGGGTGTTGCAAAACCACGACATCGGTTATAAGCAGATGTCTCCAAAAGGAGACACTTAACGTATTGATTTTTATTTATTTTGTGTTTTTTATCTCATGCTGTTTCCGATTAGCGACAAATCGATTTGTCGGGTGGTCAAAAATACGGTGAATGGAGTGATGAGGGTTTTATTTTTCATATATAAATCAATGAATTATTTTTTATTTTTTTGTGTGGCACGATTGTTGCATTAATTATAGCAGTGGCTCATTCACCTGGTTATGGTTAGCCCTGCGCAAGCGGACAAGTGCTCCTTAACACCTCGAATGACGCACAATACGGTGCCTGCCGTCCACCAGACCGATAACAGACCACGCGTGGCTTTATCAAGCATCGGACGTAACGTTGAGTGAGGCACCCCCTTATTTTCGGTGAGGAACCCTCCTTACCCCGAAATGGCAGATTCTTTGAATCTGCCATTTTTCGTTTTGCCGTCCGGGCTTTCTTCCTGCGGCACACTCCGCTAGCATCGGAACAGATTGTATGGAGAGTGTCCCGTGAAAACATGGCGTTTATTTCCCCGTTCCCTGCGTCAACTGGTGTTGATGGCGTTTCTGCTGGTGTTGCTGCCACTGCTGGTGTTGGCCTGGCAAGCGTGGGAGAGTCTCTCGGCGCTGAGTGATCAGGCGGCCGAGACTAACCAGACTACCCTGACCGATGTGCGTCGTAGTGAAGCAATGGCCCGGACCGCACTGGAACTGGAGCGCAGTTACCGGCAGTACTGTGTGCTGGGCGCCCCCATGCTGGCGAATCTCTATCAGACGCAACGCAGCCAGTATGCTCAGTTGCTGGAGGCTCATGCTTCCGTGCTGCCAGACACGCGTATTTACGATTCGTTGCGTCAGTCGCTCTCTCAGTTGAGTAAAATCACCTGTGAAAACAGTAATCCGCTCAAAGCCGCTTCCGGCGAGCTGGAAGCCTTTTCTGCGGCGAATGCTCAGTTGGTGCAATCGACGCGCGAGGTGGTATTTTCCCGCGGATTACAATTGCAGCGAGAGATAGCCGATCGGGGCCAATACTTTGGCTGGCAGGCATTGATTTTGTTTTTACTCAGTCTCGGGCTGGTTCTGCTGTTTACCCGCATGATCATTGGACCGGTGAAAGCGGTCGAACGGATGATCAACCGACTGGGGGAAGGACGGACGTTGGGCCACAATCTGGCTTTCAAAGGCCCACGTGAACTGCGATCCCTGGGGCAGCGGATCCTGTGGCTGAGTGAGCGTCTGGCCTGGCTGGAATCGCAGCGCCACGAGTTTTTGCGTCATCTTTCTCACGAGTTGAAAACGCCGCTGGCGAGTATGCGTGAAGGCACCGCGCTGCTGGCGGACGAGGTGGCGGGGCCGCTGACTTCCGACCAACAGGAAGTGGTCAGTATTTTGGACGAAAGTAGTCGACACCTGCAGCGGTTGATTGAACAGTTACTGGATTACAATCGCAAACTTTCCGAAGCGCAGATAATGCTGGAGCCGGTGCAGTTGAACCCGCTGGTGGATGATATCGTCGCGACCCATAGTTTGACGGCGCGAGCTAAAATGATGCACACAGACATCGAACTGTCTGCCAGCGCCTGTCTGGGGGAGCCAACTCTGCTCGCCAGGGCCATCGATAATCTTTATTCGAATGCGATACACTATGGGGCGGAATCCGGTACCATCTGGATCCGTAGCCATCAACAGGGCCGCAAGGTGGTCATCGAGGTGGCAAACACGGGAACACCGGTGCCAGAGGCTGAGCAGGCAATGATTTTTGAGCCATTTTTTCAGGGGAGCCAGCAGCGCAAAGGGGCTGTCAAAGGTAGCGGACTCGGGCTCAGTATTGCCAAAGATTGTCTGCACCGTATGCAGGGCGATCTGCAACTGGTCAGCAGTGACGGGGCGGATGTTTGCTTCAGAATCGAACTCAACACCACTGCCGGGAATGAATAATCGAATGAGAATAACACCCCTGTTTGCTGTTTTGCTTACTGTGCAACTGGCTGCCTGTAACGCGAAAATGTCTCACCAGGCGAACCAGGATAGCGCGATGGTTGTGCCTGAAATCAAGGTCGCCGATTTCCAACAGGTACCGTGTGATCGCGTCTGGCAGGCTGGCGATGAGCAAAGCTATGCCAATGTACTTTACTGGCTACGGGCAATGGATTGTGCGGTGAAGTTGTCCCCTGCTGATGCACGGGCCGAAGCTGGTCGCTGGCCGGGTGATAACTGGCATAACGCGTTCAAACAGGGTGTGCTGATGGCTAATGGCAACGTCACGCCAACAGAAAGACGTGATTATTTGCAAAAACTGGACTCGTTCAGCCAGGACTATCCCGCTACGGTGCGGGGGGTGATACAACTT
```
