## Supplementary File 5 for "Comparative genomics of a novel *Erwinia* species associated with the Highland midge (*Culicoides impunctatus*)": Erwinia_endophytica_A41C3.json (part 5 of 8)

```
TGGCGCGCTGATCAGATGGGGCAATTACAGTTGTCGGAAGAGCGCACACGCTACCAACATCTGCAGCAAAACAGTGACGCGCAGTTGGATATTCTGCGCCAGCAACAGGCCAGCCTGACGAAAGAACTTAACGTTACCCGACATAAGCTGGAAACATTGACTGACATTGAGCGTCAGCTATCGTCGCGTCGTTCGCCTGATTCTGCCGATAATAGCCACGTGGATAAAAGTGATCGTGCAGACACCGGTGGTGCGTCACCGGGTAATAACACAAAGGACCGCAGACAGCCATGATAAAAAAATCGGCCAGCCTGCTGCTGGTAGATGACGATCCCAGTTTGCTTAAGCTGTTGGGGATGCGTTTGAGTAGCGAAGGTTTCAGCGTTCTGACGGCGGAAAGTGGGCCGGAAGCATTGCGGATGCTACAACGTGAGAAAACAGATCTGGTCATCAGCGATCTGCGTATGGATGAGATGGACGGCCTGGCGTTGTTCAGTGAGATTCAGAAGATCCAGCCGGGGATGCCGGTGATTATCCTGACGGCGCACGGTTCCATTCCCGAAGCGGTGTCAGCGACCCAACAGGGGGTATTTAGCTTCCTGACCAAACCGGTAGATCGTGATGCGCTTTACAGTGCCATCGACCAGGCATTGGCCCACCGTGCGCCTGTGAGTGACGATGCCTGGCGGGCAAATATCGTCACCCGCAACCCGTCAATGTTGCGGATGCTGGAGCAGGCAAGAATGGTTGCCCAGTCCGACGTCAGTGTGTTGATTAATGGTCAGAGTGGAACGGGTAAAGAGATTTTGGCGCAGGCGATCCATGCAGCCAGCCCGCGGGCGGATAATGCTTTTATTGCGATCAATTGCGGTGCGTTGCCTGAGCAACTGCTTGAATCCGAACTGTTCGGGCATGCTAAAGGCGCATTTACTGGCGCAGTCAGTCATCGTGAAGGGCTGTTCCAGGCCGCCGAGGGGGGAACGCTGTTCCTCGATGAAATTGGTGATATGCCGCAGGCGCTGCAGGTTAAGCTGTTGCGTGTTTTGCAGGAGCGGAAGGTTCGTCCGTTGGGGAGTAACCGTGATGTGGCTATTAATGTCCGTATTCTGTCGGCCACCCATCGCGATCTGCCTAAAGCGATGGAGAAAAAAGAGTTTCGTGAAGACTTATTTTACCGCCTGAATGTGGTGAACCTGAAGATCCCGGCGTTGCACGAGCGTTCCGAAGATATACCCTTGTTGGCAAATCATCTGCTGAAGCAATCAGCTGAACGGCATAAACCATTTGTGCGCAGTTTTTCTACCGATGCCATGAAACGGCTGGTGGCGGCGAGCTGGCCGGGTAACGTTCGTCAGTTGGTTAACGTCATTGAACAGTGTGTGGCGTTGACTTCGGCGCCAGTGATCAGTGAAGCGCTGGTCGAGCAGGCACTGGTCGGGGAAAACACGGTGTTACCGACTTTCGTGGAAGCGAGAAATCAGTTTGAACTGAATTATTTACGTAAACTGTTACAGATGACCAGGGGGAATGTCACCCATGCCGCACGGCTTGCCGGGCGCAACCGGACTGAATTTTATAAACTGTTGTCGCGTCATGAGTTGGATGCGTCTGATTTTAAAGAGTAGTTTTTTTCAGTGCCGTTTTGTTGCCGGGATATGGTAGTTTAAGCCTCCTGAAAAAGAGACAGACCGCACGGCGGGATCTGTCCGCTGCACATATACTGAAAAAATGACCTTCCGGCTGCGGAGGGCATGAAAAGGGTCTGCCATGAAAAAGATTGATGCAATTATCAAACCGTTCAAACTTGATGACGTGCGTGAAGCGCTGGCTGAAGTAGGGATAACCGGCATGACCGTCACGGAAGTAAAAGGTTTTGGTCGCCAGAAAGGACATACCGAGTTGTATCGCGGTGCGGAATATATGGTTGATTTTCTGCCGAAAGTGAAGATTGAAATCGTTGTTGCTGACGACATTGTTGATGTTTGTGTGGAAACCATCATGCGTACCGCCCAGACAGGCAAAATCGGTGACGGTAAAATCTTTGTCTTCGATGTGTCGCGCGTAGTGCGTATCCGTACTGGCGAAGAAGACGAAGAAGCAATTTAATCACTGACGGTGAGCAGGAATGAGAAAAAGGGGAGACGATCAGATTCTGATGATGTCTCCCTTTTTTGTACCTTGATGCGCGAGCAAACAAGGCGGCTGGCGCTTGGCCTTCTCACCGGTTGCACTGTTGCCCGCTACCATGTTGTCAGACTCAGTGCAGCAGAAAAATCGTTGCCAGCCCCAGGAAAATAAAGAATCCGCCGGTGTCCGTCGTGGCGGTAATCAGCACGCTGGAGCCGACGGCGGGGTCGCGCTTCAGTTTGAGCATGACCAGTGGGATTAACACCCCCATTAACGCGGCGAGCAGCAGGTTCAGGATCATCGCCAGCATCATCACCCCGCCCAGCGCCAGGTTGTCATACATCGCCCAGGTTATCCCGCCCATAATTCCTCCCCAGCACAGGCCGTTAATCAGCGCGACACCCAGTTCCCGGACGATCAGGAAGGAGAAATTACCCGGCTCAACCTGATGTAACGCCAGCGCGCGCACAATCATCGTGATGGTTTGATTACCGGTATTGCCACCGATACCGGCCACGATTGGCATGAGTGTGGCCAGCGCCACCAGATGCGAAATAGTCTCTTCGAACAGGCCGATCACCCTGGAGGCGACGAATGCGGTGCAAAGGTTGATAGCCAGCCACGTCCAGCGAGTACGAACGGCTTTTCTGACGGGCGCGAACACATCTTCATCGGGGTTCACACCCCCCATTTTACGGATATTGCTGTCGTTTTCTTCATTTACCAGATCGACAACGTCCTCAATGGTTACACGCCCCATCAGCTTGCCTTTAGCATCGATCACGGCCGCTGAAATCAGGTTATAACGTTCGAACGCGCCTGCGGCATCTTCCGCTTTGTCATCAACACGGAATGTGGTCGGCATGTCGTTCATCACATCGACGACCCGCATTTCAGGCCGATTAAGCAGAATATCAGTCAGTGCCAATTCCCCTAACAGGGTATTATTTTTATCGATGATAAACAGTTTATCGGTACCTTCAGGGATCATTTTTCTGCGCCGCAGATAGCGCTGCACGGTAGCCAGTGTGACATCGGCTGGCATGGTGATGAGCTTGAAATCCATGATGCGGCCAACGCGATCACGATCGAAGTCCATGACTTCAAGCACACGGGAGCGCTGATCGGGTTCCAGTGACGTCAGCAGACGGCCGGTTAAATCACGAGAGAGGTATTTGACGAGATAAACCTGATCGTCAATATCCAGTGGTTTGATGGTGCGCAGTAAATCACGGTCACTCATCTCTGCAATCAGGCTTTCCCAGACGTTCTCAGAGACCTCGACCAGTACCATCCCCCGGCGTTCGGTACCTATCAGACGCCACAGCGCCAGACGTTCATCTTCCGGCAGGGCTTCAAGCAGGTCAGCAAGGTCAGCCGCATGGAGCAGGGGGATGTAACTTTTTATCTCCGCTACCTGTTCCTCATGCGCTTTGGCTTCCGTTTCGCTCTCTTTTAGCGGTCGTTGCCGCAAGGTATCGACCAAATCGCTGTCATTGAGGAGCAGGTTCAGGATACGGCTTCGGATTTCAGCAAGTTGCTGACGATGAGACTGAGCTACAGACATAAAAATTCCCTTGTGTCTGGCAAAGGGCTGGCGATGCAGTAAGTATTATCTAAATCAGGCATGAGACACGATTAAGTCGCATTTTTCAGGCAACTCCGTAGGTCAGGTCGCCAGCTACCGCCACGATGACTATTTAGTGAGGGTCGTGGAGACAGGAACATCCTGTTTTTTTTGCTGATGGTGGGCGATAGCACCAGGAATGACGTAAATTAAGCGTCCCACTAAGATGATGAAACTGACCAGCAGTACGATACGAGTCATCCGACTGGTTTTCTGACGTTTTCTGATAAATGACATGGCGCGGTTCACGCAGTTAATCCTGAAGTAAGCCCGAGGGCGACGATGCCATTTAGTCACAGCTTATCAGGCGGGTCAATGTGAACCGTCCGTTCGGCGCTCCCCTCCTGTGACATGGCAGGAATAAAATATATCTTGAAACCAGGTCCCTTTTCTAAACCGCAGACATACAGATAAGAAAAAAACGCTGGTAATTGATCTGCGTCAAATTAACCTCTGAATTTATCCCTAGTATTGCGCAAGATCCAGTGTCGCACTGTCTGATTACTTGCTTTTTCCGGGCAAATTATGCCCAAACCTGTAACGAGTATAATGAGAATTTCACCTTGCCTGAGCCGTTTTTACCATAGTTCCTGGGGACTGGCTCTTCTGTTACCCTTGATCCTGATGCCTGTGTCCTCGATGCTGTCCGTGCGCTTATGGGTCCCGGGAGGCTATGTCTATCTGATCTACCTGCCGCTGGCGCTGATGATCGCAATGTTACAGGTCTATGACTGGGGGGCGATGCCAGGCATTATCCTCGGGCTGATAACCTACTATTTTCATCATTATCCTCCGGCACAGGCGGCCATTATTGTTTGCGTTTTTATCAGCGTACTGGTTTGCGGCTGGGCAGGTTACCGCATCCAGGTTCGGCGCCGATGGAGTGTCGATTACGGCGACCTGCGAATGATGCCGATTCGTTTGTTCTGGTTAAGCTTTTTGATCCCGACTCTGCTTGTTTTCGCTACACAGCTGATGGTGTCGATCGGAATGATGCCGCTGGGTCAGTCCGTTTTTCCGCACGAGCTGTTTTCATTGCATACGTTGCTCAATTGGCAGTCTGCCTTATTGTCATGCCTGACCATGGTACAAATTTGCTATCTGTTCATTCGTTGCCTGCGTAATCCCCGATTTATTCGTCTGGCCCGGCAACGTATCATCAGACAAGTTTCGCCAGGCGTCAAAACGAGTGAATGTCTGCTTTGGATTGGGTTGGTGGCTTTTCTGCTGGTTTTGCTGACGCAGTTTAACGAATCAAAACATAATTTGCTGAGTACTGATTATGGCCTGCCGTTACTTCTGCCATTGATGCTGTGGGCAGCGATGCGCTTTGGTTACCTGTGCACTTCGCTGAGCTGGGCCTTGTTGTTGGTGGTGTTGTATCAACTGCGCGATCGTTTTCTTCACCCGACCACCGATCCTTATAACCTGGCGGTTCTGTCGGCGAACTTGCTGATTTTTAGTTTGACTATTTTGTTTATGTCCGCCATCAGTACGCGCCAGCGCGGCACCTTAGCCATGGCTAAAGCTGCCGCGCTGAACGATCCGGTGATGAACATGCCTAATTTACGTGCGCTAAGTCATGCATTGGAAAAAAATTCGCGCTCCACATTGTGTTTTCTGAGTATTCCAGACCTGGATCGTCTGAGCCGGACCTATGGTCTGCGGCTACGTATCCAGTACAAGCGCAGCCTGGCCAGCCATCTAAAGGTCGATTTACTGCCGGGTGAAGAAGTTTATCAACTGCCCGGATTTGATTTGGTAATGCGCCTGAAGGATGAAGGACATCTGGAGAGGATCGAGAACATCGCGGCCCGGCTGAAAGACTATTATCTGAATTGGGAGGGGCTACCCATCCAACCCCAGGTCGGGCTGAGCTACTGTAGTGTGCGTCCGCCGGTGACTCATCTTTATGAATTATTGGGAGAGATGAGTGGGATGGCCGGGGTGTCACTGACCAGTGGGGTGGTGGAGAACCTGCAACAGAATGCCAAACTGTCGGTACAACGTCTTGTTACCCAAAAAATCACCCTGCTGAACGATATTCAGTTGGCGTTGAAAACCGAGGGTTTCCAACTGACGGCGCAAAAAATTTGCGGTGTACGCGGCGATGATTATTACGAGATAACGCCCGGGATGAAAGACAGTCAGGGCGATGAAGTCAAACCAGAATTGTTGCATCTGGTGGTCAACGAATTTGCCCTGCACTGGAATGTAGATCGGTGGGTATTGGTGCAACTGCTGACATTTATTAATCAACACCGGGCAACTCTGCCAGGGCTGCGTTTTTCAATGAGTCTGTTCGCTGCCACTCTTTGCCGTCCACAATTGGCTCGTGAAGTGGAGGCGTTACTGCGGGAGTATAATGTTGAATCCTGGCAACTGATTTTTGATGTGGAAGAGTCGCCGAGCCTGACCGACTATAGTTGGGGGAACCGTACCATTGCTCAGTTGCGAAACCTTGGTTGTCGGGTCGCGATTGACGATTTTGGTCGAGGTTATGCCAGCTATGCCAGGTTGAAAGAACTACAGGTCGATATGTTGAAAATTAACGGTAATTTTGTGCGTAACATGACGCATAGCAGCCTGGATTATCAGATTATTGAGTCAACTTGCGTCATTGCCCGGCTGAAAAAGATGCAGATCCTGGCTAAATGTGTGGAAGTAAAAGAAGAGGACGATTTGCTGCGTGGGCTGGGGGTCGATTACCTGCAAGGGCCGCTATATGGTCAGCCATGCCTTCTGGAAGAGATAGCTGACAGGCGTCATATTGCAGCGCGGAGAATCGTTTCAGAGACGGAGATGGTGACTAGTTTTTGAGTTGTGTTTTTTGGGCCAGCAGCGTGGCGAAACGGAGAGAAATGCGCTTGCCGTGTTCATCCGTGCGGTGCAGTTGGCCCACGTGTTCGTTGTACTTCAGGATATGCCAGCGGCGATAGTACTCGCTCAGTTCGCCGGATTTGAAAGTGAATGGGAAGCCGACGTTGCAAGGATAGTCTTCGCTGTCCATTGCCGACACAACCAGATTGTAGCCGCCCGGAATCGTGCTGGCTTGCATGTCGGCTATCAACTGCGGAATGCTGTTCGGTTGCAGGAACATCATGACCACCGTAGAAATTACCCACTGATAAGCGCCATTAAAACGCAGATCATTGAGATCTTTCTCGGCGGTGTGAATGGCGCTCAGACCTTCGTCAGCAATGATCTGGTTAAGCTGCGCCAGACTGGCCGGATTACGATCCCAGGCGGTGACATCAAACCCTTTCAGGTTGAGATACAGGGCATTGCGTCCCTTGCCGCAACCCAGATCTAACACACGTCCTGGCGGGATGAACTTAACCGCTTCCACCACTTCGGAGTGGGGAGCGGTGAGCTGGTATTTTTCCGTGTAATAGCCTTCCGCTTTGTCGTTCATTCTGCAGGTTCCTCCTGAATAATTAACTGCCAGCCGGTTATCTCCTTCCAGTAGTGCTGCTCACGTTCCAGATCGAGCTGAACCAGCGTGTTTTGGCTGAAGTAATCACGAGGAAACGTCAACGTCCAGTGCCCGTCATCGGTTTCCAGTTTTAGCGAGGAAGGTCGGTTCGTCGCCTGGCGCTGGTTATTCAGCAGCGCCCCCAGGCGTAGCAGGAACACCATCGGTAGAAACTGTTTCTTTTTGAACAGCGTCAGACGGGGCATTTCATCAATTTTTATCGCCTTGCGATGGAAGCGAACCAGGGTTGCCAGCAGCGTTTGTTGTTCCTGAGTAAAACCCGGCATATTGGTATTTTGCAGGATATAGGAGGAGTGGCGTTGCAGGCCGCTATGATTGATGGTTAGCCCCACTTCATGCAGCATCGCCGCCCACTTCAGCAAGGTGGCCAGTTGTGGGTTTGCCTGTTTTGGGTTTTGATCGCGCCATTGTACATACAACTGCTCGGTGGTTTCCAGAACGCGTCTGGCCTGATCGCTGTCAATGGCATAATGATTGGCAAGGCTTTGCGCTGTACGGCTACGAATGTCCTGATGGCGGAAGCGGCCTTCCATCTCATACAGCACGCCTTCACGCAATGCGCCATCTGACAGGCGCAATTCGCGGATAACCAGCGCATCAAACACGCCGCAGATAATAGCCAGTCCAGGTACGAAGACCACTTTGCGTTCGTCTGATAAACCCGGCAGGCTGAGGGCATCAAACGATTTATATTTGATGACCTCATTGTAAAGCATCTCCAGTCGTTCCGGTGTGAGCAGCTTTTCCTTCTCGCCCATCGCCAGCAGCACTTCACAGGCGGCTTTGATGGTTCCTGATGCCCCAAGTGCAGACTGCCAGCCCATCAGACGGTATTGCCAGGCTATCGTTTCCAGCTTTTGCGCGGCGGCCAGGCGCGCACGGCGGAAATTTTCTTTGCTGATAACGCCGCCAGGGAAATAAATATTGGCAAAGCTAACGCATCCCATCCGCCGACTTTCTACCAGACGGGGTTCGAAACCTTCGCCGATCACCATTTCGGTTGAACCTCCACCGATATCGATAACCAGTTTACGGCCTTTTTCCGGCTGCGTATGCGCGACGCCCATAAAGATCAGCCGCGCTTCTTCGTGTCCGGAAATCACTTCAATCGGGTAGGGGATGACCTCTGCGGCTCGATGCAAAAAATCCTCTGCGTTGATCGCCTGGCGTAGCGTGTGCGTGCCAACAATAGTGACATTCGCCGGATTGAATCCCTGCAAACGTTCAGCAAACAGCGTCAGACAACTCAGGCCACGCTGAATAGCATCTTCTGTCAGTTTATTATTGTTATCCAGACCGTCGGCCAGATGCACGCGTTGTTTCAACCTGCCGAGTACCTGCATGGCGCCGTCGACCACGCGAGCAATCACCATGTGAAAACTGTTCGAACCCAAATCGATGGCGGCGAATTCCTGTGGTTTGGGGGTATTCTTCTGGGATATTGGCATAGTGAGTTAATCAGGTTGTTCCAGCGATTTAATGTAATCATAGATAGCTAACTGTGCACGAACCTTGCGACGGTTGCCGCGTGGAACGTAACGATTGCTGAGCTCTTTATCTATGTAGCGCGCTTTAAGCGTATCACTCAACAGGATGTTAATAATATCCAACACCCGTTGTTTCAGAATGGGGTCCAGTATGATGACGGCCACTTCAATACGGTAATCGATATTGCGGGTCATCCAGTCAGCCGAAGAAAGGAACACTTTTTTATCGCCGCTGTTCTCAAAAATATAGACGCGATCGTGTTCCAGATAGCGGTCAACGATGCTAATCACCCGAATATTTTCACTGATGCCTTCCAGGTCGGGGATCAGCGAACACATGCCGCGGATTAAAAGATTGACCTTCACGCCGACGCTGCTGGCGGTGTAAAGCCGGTCGACCAACCCTTTATCCACCAGGTTGTTGACCTTCAGTGTGATGCCAGCCGGGATACCGTTTTGCGCATTGGCGATTTCGTTGTCGATCAACTGATACAGTACCTGGCGAGTGTTTTGTGGCGACACCATCAAATTTTCAAAACTCACCGGACGGTAAGGGTTTTCAATAAAATTGAAGACACGTCGCACTTCATTGGTGATCCGCGCATCGGCGGTCAGCAGTGAATAGTCGGTGTAAAGTCTCGCGGTTTTTTCGTTGAAGTTACCGGTACCGATATGAGCATAACGGACAATTTCACCCTTCTCACGTCTTGATACCAGGAACAGCTTGGCGTGGATTTTCAGACCAGGAGCGGAAAAAATAACATGCACACCCGCTTCAGTCAGGCGTTTCGCCCAGTGGATATTAGCCTCTTCATCGAAGCGCGCTTGCAGTTCTACTACCACGGTCACTTTCTTACCGTTGTAGGCTGCGTGGATCATCGCATCGATAATGCGTGAATGTTTCGCCACGCGGTAGATGTTAATTTTGATCGCCAGCACGGACGGATCAAACGACGCCTGGCGCAGTAGTTCCAGCACATGTTCGAAGGTGTGATAGGGATAATAGAGCAACACATCGCGGTTGCGGATTGCATCAAAGCCGTTGCGGAAGCGGTCAAACCAGATATGACGTAGCTGTGGCAGTGACTTGTTCACCAGATTGGCTTTGCCAACATTAGGGAAGTTGATGAAATCTTTGAAATTATGATAGCGGCCACCCGGTACAATGGAGTCGTAGCTGCTGATGTTCAGCTTTTTACTCAGCATTTCCACCATCGCATCCGGCATATCACGTTGATAAACAAAACGAACCGGCTCGGCCGTCAGGCGCTGTTTCAGGCTGGAAGACATCAATTCCAGCAGACTGGATTCCATTTCCGTCACCAGATCGTATTCGGCGTCGCGGGTCATCTTCATTGAATAGGCGTTAAGTGCATCGTAATCAAAAAAGCCCCGGAATATATCACCCAAACAGTAACGTAGAATATTATCAAGCAAAATCATTGGCTTGCGACGGCGAGGGGCTTCCGGCGGCAGATTGACAAAACGCGGAACTTTATCGGAGGGAATTTCCAGCAGCGCGTAGTCGATCGCCTCACCGTGGATTATCTCTACCGCCAGATAAGTGTAATCATCCTTCAAAAACGCAATCAGATCAGTGTCATGATTGACAAGAATCGGAGTGATGTGCTGGCGCAGATGATGCTTAAAGTAGTGGCGTAACCAGTTCTGTTGATTGGGGGACAACTGGCGCTCGTTGATCAGGAAAATTTGATTACGCGCCATCTCCAGCAACAAATCATTGTACAGACTGTCAAATTCCTGGTCGGCTTTCAGAACCCGGGCCTGAATCTTATTTAACAAATGACGGGGGGTATTAGGAGAACCCTGTTCTTCACCAATTAGTATGCGGCGCTTTAAATCCGCGAAGCGGACTTTATAGAATTCTTCCAGATTATTGGAATAGATACCAAGAAAGCGCATCCGTTCAATCAATGGATTGGTTTTATCCGCCGCTTCCTGTAAGACGCGTTCATTGAACGATAACCAGCTTAACTCTTTTTCTATATACAATTTTTCCTGACCCATTTTTACTCCGATCTGCAGATCCCGCCTGAAACTGGTCATTGTTCAGTATCATTATGGCGAGAGTATGGCAGTGATGTCCACGGACATTGTTTATCGTCTTAGGTTAACTACATCCGGGCAACATAACGACGCCTGATGAAAATGGGGTATCTGTCCAGCGGTTACAGGGGGCGACGGCCGGATCCTTATGACACGGTAGAACGGCAGTTGCGTGCAGTGGCGCTGTGGCCGGAAGCGAAAGAGAATGATGGTATCCAGTCGACAGCAGTAACGACGGGTAATTGAAGAACTGATGAGCAGCTTGAAACAGCATTTCACGCTGGTGTGCATCATGATGCGGCAGGACCGTGTGGCGGAATTGGGTGAGATGGACACCCTGTGTATCACACCGTGTCAGCGTTACCGGTTGTTATGGTTGAGTCAGGTTTTCCTGAGCCGGTATTTAATCCGCAGACAGCTCAGTCGACCGCATACCCTGCGGGGGATAATTTTTCACCATCCAGCCAGGCCGCGCCATCGCGTAACGCCAGTCGTCCTTCAACAAACCAACTCACGACTAACGGATAGATGGCATGTTCCTGGTTTTTGACCCGGGCAGTGACGTCCTGTTCGGTATCATTGGCAAAAATCGGCACTTTCGCTTGCAGAATCACCGGGCCACCGTCCAGATGCTCAGTGACGAAATGTACCGAGGTGCCGTGTTCTTTATCACCGTTTTCAATCGCTTTGCGGTGGGTATACAGGCCAGGATATTTCGGCAGCAGGGAAGGGTGGATATTCAGTATCCGGCCAGCATAGTGTTGCACAAACGCAGGGCTGAGGATCCGCATATAGCCTGCCAGTAGTAACAGATCGGGCTCCCAGACACCGATCTCCCGCATCAGTTGACGATCAAAAGCTTCACGCTCAGCAAACTGCGAGGCGAGAAGGACATGGGCGGGAACCCCGGCCTCACGTGCCCGCTCCAGTCCAAAGGCATCGGACTTATTACTGAACACGGCAACGACATTACCGTGGATCCGTCCCTGCTGGCAGGCATCCAGAATTGCCTGAAGATTGCTTCCCTGGCCGGAAACCAGCACGACTAATCGTTTCATGCGTTAATAACCACTTGCTGCTCAGAATCCGCGCGTTTAATCACGCCGATTTTCCAGGCTTTCTCTCCCGCGTCAGTCAGCAGTTGTAGCGCTTTGTCAGCGTCGTGAGCGCTAAGGGCGATGATCATGCCAACGCCGCAGTTAAAAGTACGGTACATTTCAAAGCGGCTGACATTACCGGCATCCTGCATCCAACGAAAGATGGCCGGCCACTGCCAGCTTGACTCTTCCAGCACCGCCTGAGTGTGCTCTGGCAACACGCGAGGGATGTTTTCCCAAAAGCCGCCGCCGGTCAGATGAGCGATAGCGTGGACCTCAACGTGTTCGATCAGGCTGAGGATATTCTTCACATAGATACGGGTTGGGGCCAGCAGGTGATCTGCTATTGGCCGGCCTTCCAGCAGGGTCGCTGCCGGATCCGTTTGGCTGACGGCCAGAATTTTACGCACCAGTGAAAAACCGTTAGCGTGTGGACCGCTTGAACCCAGAGCAATGAGCACATCGTCTTCTTGTACTTTGCTGCCGTCGATGATGGCTGATTTTTCCACCACGCCGACACAGAAACCGGCTACATCGTAATCTTCGCCGTGATACATACCCGGCATTTCTGCCGTCTCGCCACCAACCAGCGCACAACCTGACTGAGAACAGCCTTCGGCGATACCGGTTATCACCCTGGCCGCGGTGTCGACATCCAGCTTGCCGGTCGCATAATAATCGAGAAAAAACAACGGCTCAGCACCCTGTACCACCAGATCATTCACACACATCGCGACCAGATCGATACCAATAGCGTCGTGGCGTTTCAAATCCATCGCCAGACGCAGCTTGGTGCCAACACCGTCAGTACCGGAAACCAGCACGGGCTCACGGTATTTTTGCGGCAATGCACAAAGTGCGCCGAAACCGCCCAGTCCTCCCATCACTTCTGGGCGACGGGTCTTTTTCACGACACCTTTGATCTGTTCGACTAAAGCATTGCCCGCGTCAATGTCTACGCCGGCGTCTTTATAGCTGAGAGAGGTTTTATCGGTCACTGCGAAATCCCCACGCGATTATGCGGTTGTGGTGGTATGGAAAATAAAGCGCGCTAATTCTAGCAGTGCAGGCAAACGTTTGCGAGTGCCTTCTGCTGTCATATTGCGGATAGATAAATTTTAGCCGATGCTTAATCACAGCATGAGGAAACCGTCAGAAAAGGGATTAATTGGTAGGGCAGAGCAGACAAATGGCGCTATAATCTCGCGATTTTTTTGTAGCTTAACACTCCGGGAGAACAACAATGAAGATCGTGGAAGTCAAACACCCGCTGGTCAAACATAAACTGGGCCTGATGCGCGAACATGATGTCAGCACCAAGCGTTTTCGTGAACTCGCTTCAGAAGTGGGAAGTTTACTGACCTATGAAGCCACTGCTGATTTAGAGACGGAAACTGTCACGATCAAAGGGTGGAACGGCCCGGTCGCCATCGAACGGATTAAAGGCAAAAAAATCACCGTGGTACCGATCCTGCGTGCTGGTCTTGGCATGATGGAAGGGGTGCTTGAGCACGTCCCCAGCGCGCGTATCAGCGTGGTAGGCGTTTACCGTGATGAAGAGACGCTGGAGCCGGTACCTTACTTCCAGAAACTGGTTTCCAATATAGAAGAGCGCATGGCGCTGGTGGTCGATCCGATGCTGGCGACGGGCGGTTCAATGATTGCCACTATCGACCTGCTGAAAAAAGCGGGCTGTAGTAGCATTAAAGTGCTGGTATTGGTGGCCGCGCCGGAAGGCATTGCCGCACTGGAAAAAGCGCACCCGGACGTGGAGTTGTATACTGCGTCAATCGATCAGGGATTGAACGAAAAAGGCTATATTATCCCGGGGCTGGGCGATGCAGGCGATAAAATTTTTGGTACTAAGTAACGATGACTCAGCCCGGCCTGCAACAAAGTCTCCTTTGTCAGGGGGGCACGAATTTTAATTTTTTAATGCCCAAGCCGACCTGAGAGTCGGCTTTTTTCGGCAAAACTAAAAGGATAAATACGATGACGCGTCGCGCTATCGGCGTTAGCGAGCGCCTTCCACTGTTGCAAACCATTCCACTCAGCTTGCAACATTTATTCGCTATGTTTGGCGCAACGGTGCTGGTGCCCATTCTTTTTCATATTAACCCGGCTACCGTATTGCTGTTTAACGGTATTGGCACATTGCTGTATCTGTTTATCTGTAAAGGTAAAATTCCCGCTTATCTCGGTTCCAGCTTTGCTTTCATTTCCCCGGTTTTGCTGTTGTTGCCGCTGGGCTATGAAGTGGCGTTGGGCGGCTTTATCCTTTGCGGCGTGTTGTTCTGTCTGGTGGCGCTGCTTGTCAAAAAAGCCGGAACTGGCTGGCTGGATGTGATGTTCCCGCCGGCGGCGATGGGCGCCATCGTCGCGGTGATTGGCCTTGAACTGGCTGGCGTGGCGGCGAATATGGCCGGACTGCTGCCTGCCAGCGGTACTCCCGCTGACGGTAAAACCATCCTGATATCCATGGTTACCCTGGGCGTGACCGTGTTCGGTTCGGTGCTGTTTCGTGGTTTTATGGCCATTATCCCCATTCTAATCGGGGTACTGGCGGGTTATGCGCTGTCTTACTTTATGGGCATTGTTAACTGGTCTGCGGTAGCGGCCACCCCGTGGTTTGCACTGCCCACCTTCTACAAACCGCGTTTCGAATGGTATGCGATGCTGACTATCCTGCCTGCGGCGCTGGTGGTGATCGCTGAGCATGTCGGGCATCTGGTGGTCACCGCGAATATCGTCAAGAAAGACCTGCTGAAAGATCCGGGTCTGCACCGCTCGATGTTTGCCAATGGGATCTCAACGGTTATCTCGGGCTTTTTTGGCTCCACCCCTAACACCACTTATGGTGAGAATATCGGTGTTATGGCGATCACCCGGGTTTACAGCAGTTGGGTGATTGGCGGTACGGCTATTCTGGCTATTTTGCTCTCTTGCGTGGGGAAACTGGCTGCGGCTATTCAGGCTGTGCCGGTTCCGGTCATGGGCGGTGTGTCACTGTTGCTGTATGGGGTTATCGGCGCGTCGGGGATCCGCGTGCTGATTGAATCGAAAGTCGATTATAACAAGGCGCAGAACCTGATCCTGACCGCCGTTATCCTGATTATCGGTGTTAGCGGCGCAACGGTGCATATTGGTGCCGCTGAGCTGAAAGGGATGGCACTGGCGACCATTGTGGGTATCTGTCTGAGTCTGATTTTCAAGGTCATCAGCCTGAGTCGGCCAGAAGACGAAGTTCTCGATCCGCAGGAGCGTGATCCCAGCTAGACGCCGGGCTGCGGTGTCTGCCTGTTTCATTATCTTCGCCAAGTTATGATAAACTTGCGCCGGATTTTGTCCGACCAACACTTGAGGTGCTTCTGAACACACCGGCACAGCTGTCATTGCCACTGTATCTACCTGATGACGAGACCTTTGCCAGTTTCTGGCCAGGGGATAATCCGTCACTGATTGCTGCGTTGCAAAGCGCGTTGCAACAGGAGCATGGCAGCTATCTCTATTTCTGGTCACGTGAAGGCGGTGGACGCAGCCATCTGCTGCATGCAGCTTGTGCGGAACTTTCAGCCAGCGGCGAAGCCGTGGGTTATGTGCCGCTGGATAAGCGTACCTGGTTTGTGCCGGAAGTACTCGATGGGATGGAACAACTGGCGTTGGTCTGTATCGACAATATTGAGTGCATTGCCGGGGATGCGCTCTGGGAAATGGCGATCTTCGATCTGTATAATCGCATTCTTGAAACCGGCAGAACCCGTCTGCTGATAACCGGCGATCGCCCGCCACGCCAGCTTAATTTGAAACTTCCTGATCTCGCTTCGCGCCTCGACTGGGGACAGATTTACCGTTTGCAGCCGTTATCGGACGACGATAAATTGCAGGCATTGCAACTGCGGGCCAGACTGCGAGGATTTGAGCTGCCGGAGGATGTTGGGCGTTTTCTGCTCAAGCGTCTTGATCGCGAGATGCGCACGCTGTTTGTGACGCTGGACAAGCTGGATCATGCTTCGATCAGCGCCCAGCGCAAACTGACCATCCCTTTTGTTAAAGAAGCACTCGGTCTCTGACCTTCCCGGTGCTTCAGCGTCATTCAACCTCAACACGGCGTCATACTGTGGCCGCAAGATTTATTGTCACTGTGGCGTTAAAATCTCCAGTACCTGCCTGGGTGGTCGGCCCAGCCGCGCTTTACCGTGGGCTACGACGACAGGACGTTCGATCAACTTCGGGTGTTCTGCCATCGCTTGCAACAATTGAGCCTCACTCAGAGTCTTGTCCGCCAGATTTAACGTTTTATAGATTTCTTCCTGGGTGCGCATCAACTGGCGGGCTGAACTGAATCCCAGTTTTTTGAGCAGCGCCTGTAAGGTTGCGACATCGGGCGGCGTATCCAGATACAGCACCACCTCAGGGGTGAGCCCTTGTTCCTGCAGCAGCGACAGCGTTTCACGACTCTTGGAACAGCGTGGATTATGGTAAATCTGTACGTCGGACATGTTTTACATCCTTATGATTTTTGGTACTGGCGAAAACGTTGCTGGAGTTGGCGCAACTGGTCAATACGGGCATCGTAACGGGCCTGTTTCAAACTGCCCAGCGGAACGGAGGCGCTGGCGCTGCTCAGGCTTCTGATCGCTTGATCGAGCTGGCCATTCAGTGCCAGACTTTCAGCCCGGGCCGCTTGTTCTTCGTCAGTCAGACCCTGATCGGCTGAAGCCTGTGCGAGCAGATCCCAGCCGTTAGGATCGTCCTTGTGCGCCCAGGTGTAGCGATAGAGAATTTTACTGGCATTTGCAGGCTGCTTCGCTTCCACATAGGCGTTGGCCAGGTTTAACTGGATAACTGGGTTATTGCTGACGCTTTTGGCGGCCAGTAACATGGCGATAGCCTGCTGAGGTTGTTTCAGACCAATCTCAATATCGGTCATAATATCGAGATACCAGATATTATCCGGCTGTTTTGCCAACAGCGGCGCGATAATCTTTTTGGCGTTATCGAAACTTTTCGCCTGCAGAAACTGCACCGCTTTACCATACTGGGCTGCAGTCTGCTCCCGGCTGTTGCCTTTACTGAGGGTCGTCAGCAGATCATCAGTCAGTTGGTTCTGCCCGGTGGCGTACATGCCCAGTGCCCGCACTTTCGCCATGTAATAATCCTGTGACGATTGTACTTTGACGGGCTTCATCTGATTAGCGCGGTTACGCGTATCCGCCAGACGACTGTCCGGTAGTGGGTGAGTCAGCAATATTTCGGGGGGTTTAGAAGCGAAGCGCGACTGGTCGGCCAGTTTTTGCAGAAAATCAGGCATGGCCTCCGGATCGAACCCTGCGCGTTGTAAGACCTGAAGACCAATGCGATCCGCTTCCTGCTCGTTTTGCTGAGTAAAGCTGATAATCCCTTGCTGGGTGCCAGCCAGCGTACCGCTTAAGGCTGCCATCCCCGCTTGTGGGTTTGCCATCGCCAACAGAATCGAACCCAGCGCGCCAACCCAGGTCAGGGGAGCGTCACGCTGTTGTTGTTCCATCGCACGTGCCAGGTGACGCTGGGTCACGTGCGAGATTTCATGTGCCATTACTGAGGCCAGTTGACTCTCGTTATCGGTATAGCGAAACAACGAGGAATGGAGTACCACGTTGCCACCAAAAAAGGCGAAAGCATTAATCTCATCATTACTGATCAGAAAAAAGTGGAAGGGCGTTTTTACCGACCAGGCATGGGTGACTAACCGTTGTCCCAATTGATTGATGTAGTCATTCAGCAGTGGATCGTTAATCAACGGCGCACTGGCACGCAACTGGCGGACATAAAAGTCGCCCATCTGCATTTCCTGGTTGATGGAGAGTGTGCCGCCAGCGGTAGTGCCAATATCGGGCAGATTATCGCTAACATCGGCTAAGACAGGTATTGATGTCGACATCAGCGCAGCAATCAGCGAGACCAGCGCACATTTTTTCAATCGGTTAATCATGCTGAATCCTATTCTGATGAGGTCCTCATTTAGCCGTTGCCGGCCAGCCTTTCCGAGCCGTAAATCTCCTTATGGGTATCTTAACTACTGGACTGGCGGAAAGAAACGTCTGAGGGAGGGATAAAATGCAGCAGAATGTTATCAATAGTCATCAATGACATAAAAAATTGAACAATATGAACCGCCATTGAGGTTCTCATCAGCGTGATATGATGGAAATACCCTTGCGGTTCTGGCTGGATCGACACTGTTAACTTTTTTAGTTCTACAAGTGTAATTGATTAAATTCAGGTTAATTTATTCAGTTAATTTGATGATAGAACGAAAAACGATGAGGTTTACTCTGAAAAAAGGTGTAACTAAGAGGGGCCGTCAGGTTACGGTAGGGTAAATGGATGTTTATTTTTTATCTTGAGCCATTGTTTTTATTTAGAGCCATATTTAAATGTGAATAATACGATGGTGATAATAATTCCATTCGCAATAATTTTATTTAATAAAGGTCTCACGTATTAAACTGCCTGACAGTTTACTCAATGTCAGTGAGCGGATGTCACTTGTTAGGTTAGCGCTAAAATATGACCAATATAAAATAAATATGATGAGCTTCAGGATTGATTTTTATGGGGGGGTATTTCCGCGGATTCAGTATGAAATGGTCTTATATTTTTACGAGTATTCTAACGTGAGGGAAATACAGGGGAGGGTATGGCCAGCCAGTAATCATCTCCACCTGACGTAAATCCATTATTTCAACTTTTTTCCCGCGTAACATTCTGCTCTGGTTATGTTATAGATCTACGGGTGCTGGCGAAACCCGGCAAGACGATGACTTTTAATCCTCAATTATCTGACCTGTAACCCCGTTACGGAGAGTATTCTATGCGCCAAGTTGTATCCTATGTGTTGATCGCCGTGGTGGCGGGATTTGTCGGAGCCAGTATGTCTAAGGCTCCCGAAATAGTAGAGAAATTTGACCGACATTTCACATCCCAGCCCACTGACCCGGAAGGATTTTGGTCAACGCCGGCTATTGCGGGATATGGCAAGATTCATTACGAATCTGATGTAGCCTATAAACCCTCCATCCGCGACAGTAATAAAATAATTTTCCAAATAACTAAAGCGGAAAATGGCCCGAACGATCCTAACCTGGGTCTGGAGCGTGTTGCTCGTGTCGTGAACTTATATGTGGCATCAGGCGTTCCCGTCGGGCAGCTTAAATTTGTCGTTTCGGTGACCGGCGATGGTACTCCCGCAATGTTGAATAACGAGCAATATAAAAAGATGTTTGGTATGGATAATCCCAATCTCAAGCTGATCAGTGAACTACGCAGCAAAGGGGTGGATGTATCAGTTTGCGATCAGTCGGTGGCTTTTCATCACTTCCAGCGTGACTGGATAGATAAATCGGTCACCCATGCGTTATCCAGTCCGACGACGGTTTCTACGCTGGAAAACCAGGGCTATGCTTTCCTCGCGATGTGAACTGTATGGCGTCTTTACTGTCAGGCGGGTCAGCGACCCGCCGAACAGGACGTCGTCTCTCATGTGTCTGACGTTCAAGAGTTTTGAACACTAAGACCCTGGTTGTTGCTGCCGATGTTGTTCTCTGGACGTATCCCCGCCGCTGTTCGTCATTCATTTTTCTGTCATAAAGCGCTGATAATTTCCCATACCGGAAGCATGCACTGAGTAGTCAATATAAGCGCAAGACGGCTTCATCATATTTGGCCAACGCCTTTACGATATCAACAGCCAGGAAAATGTATGTTACAGCGTAAACCTTTCAGCAAAATAGCCGCCGCACTACTGGCTGGCGCGATTCTGGTCAGCCAACAGGTGATGGCCGCTGATGCTATCTGTTATAACTGCCCACCGGAATGGGCGGACTGGGGCACTCAGTTACACGCTATTGCTAAAGACACAGGCATTAACGTCCCGCAGGACAACAAAAACTCGGGCCAGGCGCTGGCGCAACTGGTCGCGGAAAAGGCTAACCCGGTGGCGGATGTCGTGTATCTCGGCGTGACATTTGGTATTCAGGCGGCGAAATCCGGTGTGGTGGCGGATTATAAACCTGCTGAATGGGATGATATTCCGGCGGGCATGAAAGATCCGCAGGGTAAATGGGTCGCGCTGCACTCCGGCACCCTGGGCTTTATGGTTAACGTTGATGCGTTGGGCGGCCTGCCGGTTCCGCAGTCCTGGGCTGACTTGTTGAAGCCGGAATACAAAGGCATGATCGGTTTTCTTGATCCTTCCAGCGCTTTTGTGGGGTATGTCGGTGCTGTGGCGGCAAATCTGGCGCTGGGCGGCACGTTGCAGAATTTTGCGCCTGGCCTGGCGTACTTTAAAAAGCTTTCGGCCAACCAGCCAATCGTTCCCAAACAGACCGCCTATGCACGCGTGCTTTCCGGCGAGATCCCGATCATGCTGGATTATGACTTCAACGCCTATCGGGCGAAATATACCGACCATGCTAATGTTGCTTTCGTTATTCCTAAAGAGGGCACCATCACCGTTCCGTATGTCATCAGCTTAGTGAAAAATGCGCCTCACGCTGATAACGGCAAGAAAGTTATCGATTATGTCTTATCCGATAAGGGACAGGCGATTTGGGCTAATGCCTATTTGCGACCAGTACGCCTCAGCGCCATGTCGGCAGAGGCGAAGCAGGGCTTTCTGCCGGACAGCGACTATGCGCGGGCGAAAACGGTGGATTATCAGCAGATGGCTGATGCACAGAAAGCGTTTTCTGCCCGTTATCTGAGTGAGATGCAGTAATGTCCGTACCGTCAGTCCACCGCGATGTATACCCGGTGACCGGGGCACGTTTCACTCGCCGGCCTCGCCGTAGAATGGTGCCATGGATGCTGGTTCCGGCGTTGGTATTTTTTGCCGCTTTCTGGCTGCTGCCATTTGCCGCATTGGTCATGATGGGCACGCAGCCGGATAACAACACCCGGATGACGGCCTACTGGACGATATTGGTCCATGTGCAGTATCTGCGCAGTCTCGGCATTACCGTGCTGCTTTCTCTGTTGGTTTCCCTGTCGGCGGTAGCGATTTGCGCCATCGTCGGCTGTTTTCTGGCCCGCCATCACTTTGTCGGTCGTTCACTGTTGTTGGCTGTGCTGACGTTTCCGCTGGCCTTTCCCGGTGTGGTGGTGGGGTTTCTGGTGGTGATGCTGGCCGGGCGGCAAGGCTTGCTGGCGCAAGTCGGCCTGGCGCTGGTGGGTGAGCGCTGGATGTTTGCTTATTCGCTGAGCGGTCTGTTTATCGGTTATCTCTATTTCTCCATTCCCCGGGTGGTGATGACACTGGTTGCCGCATGCGAAAAATTGGATACCTCACTGGAAGAAGCCGCCCGTTCACTTGGTGCTAACCCGTGGCGGGTCATTTGGGATGTGATTGTTCCGGGGATGTCTCCGGCGCTGTTTTCCAGCGGCGCTCTCTGTTTCGCCACCAGTATGGGCGCGTTTGGTACCGCTTTTACCCTCGGTACCGACCTGAATGTATTGCCCCTGACGATTTACGGTGAATTTACCAATTACGCTAATTTTGCCACGGCCGCCGCGCTGTCGGTGGTGATGGGCGGCGTCGCCTGGTTGGCGCTGGTGCTGGCGCGCAGGCTGGCCGGTGAACATCGGGGAGGGGGGTGATGAAACGTTCCGCTCTGTTTTGGCTACAGTTGATTTTCACGCTCAGCCTGTGCCTGTTCATGCTGGTGCCTATCGTATTGTCACTGCTGGCGGGAGTCACCGGGAACTATTTTATCGGCCTGAAAAGCGGCCTGACCCTGCGCTGGGTGATCGAAGTCTGGCAGATGTATGCCGATACCTTCTGGTTGTCGCTGCTGATTGCGATCAGTTGTCTGGCCTCGGTGTTGGTGCTGGGGGTGCCAGCCGCCTGGGGATTATTGAAGACGCCGTCCCGCTGGGCCAGCCGTATTGAAGAATTCCTGCTGTTACCGGTAGCGCTGCCAGGGTTGGCGACGGCGCTGGGACTGATCTTGATTTATGGCGGTTTCCACCGTCTGCGTGACAGCTGGCTGTTTATTCTGATTGGCCATGTGCTGTTTACACTGCCATTTATGGTGCGTCCCGTATTGGCGGTAATGCGTGCCAGTCAATTGCGACAGTTAGAAGAGGCCGCGGCAAGCCTGGGGGCGAGTTTCTGGCGACGTTTTTTCAGCGTGATTGTGCCTAATTGCCGCAACGGCATCCTGGCGGGGGCATTTATGGTGCTGACGTTGTCAGTCGGCGAGTTCAACATTACCTGGATGCTGCACACGCCGCTGACTAAAACCCTGCCGGTAGGGCTGGCGGACAGCTATGCCTCAATGCGGCTGGAAGTGGGATCCGCTTATACCCTGATTTTCCTGATGATGATTCTGCCATTGCTGTTGGCGCTGAGCGGGCTGAACCAATTGACTCAGCGCCAGGCCGCTATGCGTGCGCGACAGGTTAAGGAGACGGTTTGATGACACATTCGCTGAGTATTCATTTACGTCAATGCTCTCGCACTTTTGCTGGTGGCGTTGTCGCTTTGTACCCACTGGACCTGGATATTGTGGCTGGGGAAACCCTGGTGCTGCTGGGGCCGTCAGGCTGCGGTAAAACCACCACCCTGCGTATTATCAGTGGTCTGGAATCACCGGATGCGGGTGGCGAAGTATGGTTTGGCGATCGGGATGTCACCGCGCTGCCGATTGAGCAACGCAATGTCGGCATGGTATTCCAGAACTACGCATTGTTTCCGAATATGAACGTGGCTGAAAACGTCGCTTATGGTTTGCGTGTTCAGGGCATACCGAAGTCTGATATCCGCGCAAGAGTCGATGAGATGCTGACGATGGTCGATCTGCTGCCGTTGGCCACGCGACCTGTTCAGGCGTTATCTGGCGGCCAGAAACAGCGTGTCTCTTTGGCCCGCGCACTGGCTGCCCGGCCTAAGGTCTTGCTGTTTGATGAGCCGCTGGCGGCGCTGGATGTCAAGTTACGGGATCGGTTACGGGAAGATATCGGCCATCTGCTGCGCAAGCTGGGCATGACCGCGGTCTATGTGACGCATGATCAGCAAGAAGCGATGGCGCTGGGTGACCGTATCGCGGTGCTGGAACGCGGGCGAATTGCGCAGATAGCGACTCCGCAGGCGATTTATCAGCATCCTGCCACACGCTTTGTGGCTGATTTTGTCGGCGCCATTAACTGTATCAGCGCGGCACAGCCAGGTTCTCCAGCGCGTTATTGCCGTCCGGAAGATATCCGGTTGAGCGAGGTGACCACGGGTCAGCGTAGCGGACGTATTGTCGGAATGCAGTTTCTTGGCGCCAGTCAGCGACTGTTGATTGATATTGGCATGGATAAACCGGTCCAGGTTGAGTGTTCGGCCCGGGAACGCTGGCAGCCCGGTCAGCAGGTGGGCATGTTGATCAATGATGATGTGCTGATGAATTTCTGAGATCGGGAAGGGGAGAAAAAATGTCCAATCAGCAAGCTGTTCTGGTCGCGCAAATTAGTGACCTGCATATTAAAGCTCACGGAAAATTGTCGTACCGTAAAGTGGATACCCTCGGGGCGCTGCGCAAGGTGATTGCCCGTTTAAATGCGCTACAACCGCGTCCTGACACCGTGGTTATCACCGGTGATCTGGTGGATTTCGGTCATGAGTCTGAATATCAGACCCTGAAAGAGGCGTTGCAGTCACTGGATATTCCGTTCTGGTTGCTGGCGGGTAACCATGATGACCGGCAGATGATGCGACGGGTTTTCGCCGATCAACCCTATCTGTTCCAGCAGCAGGAATTTATCCAGTGGGAGGGCGAGTGCGGGCCACTGCGTTTGCTGGCGCTGGACTCCACTGTGCCACAACAGCCGCAGGGGGCGTTGTGCGCAGAACGTTTGGGTTGGTTGGCTGAACGGCTGAGCGCGGAGCCGACGCGCCCCACGTTGGTGATGTTGCATCATCCTCCGTTCATCAGCGGCATTGGGCATATGGACCGTCAGCGGCTGGTCAATCCTCAGGCGCTGGCCGAAGTAATTGCGCGCCATCCACAGGTCGAACGTGTGTTGTGCGGCCATCTGCACCGCAGTATGCACATTAACTTTGCCGGCACGCTGGCGTGCAGTGCGCCAGGGGTTTCCCATCAGGTGGTGTTTGATCTGCGGGAAGAGGGCATCGCTAATTTCTGTCTGGAACCCGCGGGTTTTCTGCTGCATCGCTGGACGGCGGATCAGGGAGTCATTACACATCAATGCGTGATTGACGCCTTCGACGGACCTTACCCTTTCTATGATGAGAACGGTCTCATCGATTAATGCTGATTATCAGGGATGAACGTTATCACCACGCGGCAGGGGGATGTGGGTAACAGAACCGACGCCGGGGAGATATTGCTAATGGGCGGAGTGATATCCGCCCGTTTTAATCTCAGGCTGATTTTAGATAATCCAGCACAATATCGTGGTGGTTACTGGTTTTGAAATCATCAAACACTTTTTCAACTTTACCGTCAGTGCCAATCAGGAAACTGATGCGATGAATACCGTCATAGGTTTTGCCCATAAACGTTTTTTCGCCCCAGACACCAAACTGTTCGGAAACCTGATGATCTTCATCTGAAAGCAGGGTGAAGTTCAGGAGTTCTTTTTCAACAAACCGTGACAATTTTTCTGGCTTATCGGTGCTGATACCGAGAACTTCAACACCCGCCTTTTTCAGCTCATCCATGCTGTCACGCAAGCCACACGCCTGTACGGTGCAACCTGGCGTCATCGCTTTCGGGTAGAAATACACCAGAACGCGTTGTCCCTGGAAGTCGGTTAAATTTACTTGTTCGCCATCCTGATCGGGCAAGCTAAATTTCGGTGCTAAATCACCGGCTTTCAGTGGATTCATCACTACATCTCCATTTTTTCATCATGCTGTGGATACTGGACCACGCTAATAGTGCCTTGCGCGTACAACTCTGTACAGAGGCGGTTAAATGCCTGCTCAATAAATGAGGCATCCTGGCTGGCAGGACTGTGGGCCGTTATTTGAATATAGAGCAACGGCGGTTGATTTTCTTGCGCGGGTTGAGTGCGTGACACTAATTCGGCGATATGCATCTGATGCGAATCAAAGAGATCGGTAAAACGCTCGATAATATGCGCAGAATCGGCGACTTCCACCTGCACCCAGACCGTCGCAGGCATTGGTGGCCGCTCGCGGAAAGTGGTGCGCTTCATCACTATCAGCAGTTCCAGCTCGGCGCCCTTGAGCGGCAAGGTGGATTCAATCAACGTAATGGCATTCCAACTGCCGGAAAGCAGCATGATGAAGGTGAATTCATCCCCCAGCATGGCAAGACGGCTATCTTCAATGTTGCAACCGCAACTGCTGACGTGACGGGTGATGGTGTTGACAATTCCCGGGCGGTCGACTCCCAGTGCGGTGATAACCAGATGATGTTGCTCTGACAGCGGCAAAATGATGTTTCCTGTCCGTCAAGATGATTAGCCATTGTGATAACGCTAAGGTAAACATAAAAAATACCCTCTGCCAAGAGGCCAGACGGCATGTACGCTTGCTTTTCAATAGCGGTAAACCGTACCATGCAGTACTTGTTTGTGGAGGGGATGGCTAATGTTCACGGGAAGTATTGTTGCGCTCGTTACGCCGATGGATGACAGAGGGTATGTCTGCCGTGCGAGTTTGAAAAAACTGATTGATTATCATGTTGCCAGCGGAACCTCGGCAATCGTCTCGGTAGGAACCACTGGTGAATCTGCCACGCTGAGCCATGAAGAACACGCTGATGTGGTGCTGCTGACCCTGGAACTGGCCGATGGTCGCATCCCGGTTATCGCAGGAACCGGTGCTAATGCTACGGCGGAAGGCATAGCGCTGACCAAACGCTTCGAAAAAAGCGGCGTAGTGGGTTGTCTGACCGTCACTCCTTACTATAACCGTCCTACTCAGGAGGGGTTGTACCAACATTTTAAAGCGATTGCCGAGAGCACCGACCTGCCGCAGATACTGTATAATGTTCCGTCGCGTACCGGTTGTGACATGCTGCCGGAAACCGTTGGTCGTCTGGCGAAGATCAAAAATATTATCGGAATTAAAGAAGCCACCGGGAACTTATCGCGGGTTAGCCAGATCCAAGAGCTGGTTGATGAAGACTTTATCCTGATCAGCGGCGATGATGCCTCTGCTCTGGACTTCATGCAGTTGGGGGGACGGGGGGTCATCTCGGTGACGGCAAATGTCGCCGCGCGCGAAATGGCAGAGCTTTGCTCGCTTGCACAACAGGGTAACTTTGTGGAAGCTCGCCGCCTTAATCAGCGCCTGATGCATCTGCATCAGAAGCTATTCATTGAGCCTAATCCTATCCCGGTAAAATGGGCTGCTAAGAAATTAGGATTAATTGCAACCGACACGTTGCGTCTGCCCATGACGCCGATGACTGATGCTGGTCGTCCGGTTGTTGAGCAGGCATTGAAAAACGCAGGCCTGCTGTAAATTTAGGGAGAATTAATGGCTTACTCAGTACAAAAATCCACGGTCGCGAAAGTCGTTGGATTATCGCTGGTGATGATGTTGGCTGGTTGTTCCAGCGATCAACGTTACAAGCGTCAGGTTAGTGGCGACGAATCCTATTTGCAGGCCGCTGACGTCAAAGATTTGCAAGCGCCTGCAGGGATGATCCTGCCGCTGCAAAACGGGGATTATGATATTCCACCCGCCAGTACTAGCGGGGCGGTAGGCAAACAGTTGGATATTCGTCCGCCCGCTCAGCCGCTGGCGCTGCTCAATGGCGCCCGTACCCAGTTTACGGGCAATTCAGGCGTGCTGATGTTGGATAACAATCGCAGCGGCGCGTTGTGGCCGCAGGTGGTGGATGTGGTGCAGGCGCGTCATTACCCTATCGCCAGCCGTGATGACGCCAGCCAGACGTTGTCGACTGACTGGGTGCAATGGAACCGCGCGGATGAAGACCATCAGTATCGGGGGCGCTACCAGATAAATGTTCAGCAGCAGGGTTACCAGCAGGCATTGACCGTTAAGTTGCTGGAACTGCAACAGGAAGGCAAAAGCGTCACTTCGCCAGTACAGATTCAGCGCTACACCGCGCAGATGATGAATGAGCTGAGCAGTGGTCTGGATAAGATCGAAAGTTCGCGTGAAGATGCCGCCGCTAAACGTAGCGCGACTCAGATTGATGTACAGAGCGGCGCTGATGATACCGGCCTGCCAAATCTGATCGTCCGTGCGCCATTTAACGTCGTCTGGGGACGTCTGCCTGCCGCGCTGGGCCGCGTTGGGATGAAAGTCACCGACAATAACCGTTCGCAAGGTAGCCTCAAAGTGACTTATAAGGCACCCGGCAGTGATGTTTGGGACCAGTTGGGTGCTAAAGATCCTAATCTTCCTGATGGAGATTATAAGCTGCAGGTCGGCGATTTGGATAACCGCAGTAGTTTGCAATTCCTCGATCCTAAAGGCCATCCGCTTACTCAGTCGCAAAATGATGCACTGGTGGCGGTATTCCAGGCTGCCTTCAGTAAATAACATAACAGGCCGGACAGTTCCGGCCTTTTTTCTTTGTTGCTGCGTAAACGATTGCTTCGGTTTTTTCGCCGCAGAACGTACAATAGTTCCCGCCAATATTTTCAGTTCTATTATGTGGAGTTAAAGAAGATGCAAAAGCAAGCTGAGTTGTATCGCGGCAAAGCGAAAACCGTATACAGCACCGAAAATCCGGATCTGTTGGTACTCGAATTCCGCAACGATACATCAGCACTGGACGGTGAGCGCATCGAACAGTTTGATCGTAAGGGAATGATTAACAACAAATTCAATTATTTCATTATGACTAAACTGCAGGAAGCCGGGATCCCGACCCAGATGGAAGCGTTGCTCTCTGACAATGAAGCGTTGGTGAAGAAACTGGATATGGTGCCAGTGGAATGCGTGGTGCGTAATCGCGCGGCGGGTTCACTGGTGAAGCGTTTGGGCGTGGAAGAAGGGACTATCCTGAACCCGCCGCTGTTTGACCTGTTTCTGAAGAACGACGCCAAACACGACCCGATGATCAATGAGTCCTACTGTGAAACATTCGGCTGGGTGAGCAAAGAGAACCTGGCGCGCATGCGTGAGCTGACTTTGCAGGCTAATGAGGTGCTGAGCAAGCTGTTCCTTGATGCGGGTCTGATTCTGGTGGATTTCAAGCTGGAGTTTGGTCTGTTCAAAGGTGAAGTGGTGCTGGGCGACGAATTTTCCCCGGATGGCGCGCGCCTGTGGGACAAAGAAACCCTGAACAAAATGGATAAAGACCGTTACCGCCAGAGTCTCGGTGGTCTGATTGAAGCCTACGAAGAAGTCGCAAATCGTCTGGGCGTTAAGCTGGGCTGATAACTACCGTAGTGGCAGGCGGGTGGGTTCAATGTTGCTACCCGCCTGCCATGTATAGAAATGCTAAAAGTGCCGTCATCCGTGATGGAATACGGGATGTTCGTTCAGCCTCCCGGCGCTTTTCCTTCCGCGTTTTCTATTACTTATTGAAATGTCTCCATACTGTCGTCATATACCCCGATGCTGGTGTTAATCCGTCTCGCCGACTAGAATCACTGCATTAAGCGCAAGGTGATTATAACAAGGGGTAATTTATGCGTTGGCAAGGGCGTCGCGAGAGTGACAATGTGGAAGACCGTCGCGATCAATCTGGCGATGCAATGGGCGGTGGCCGCATCCGTATTCCGCGCGGCAAGGGTGGGATTATCCTGCTGATTATCGTCATGATTGCCGGTTACTATGGCTATGATTTAACGCCATTGCTCAGTGGTGAATCAACCACGCTTTCGCAGCCTGCCCCACAGCGGCAGCACAGCGATCCGCAGCAGGATGAAGCGGCCAAATTCACCAAAGTGATCCTCGCCACGACGGAAGATACCTGGGCGACAATTTTCCAGAAAATGGGTAAAACCTATACACCGCCCCATTTGGTGATGTACCGCGGCGTAACGCGCACGGGGTGCGGTACTGGCCAGTCGGTGATGGGGCCTTTTTACTGCCCAGCCGACAGCACGGTGTATATCGATCTCTCTTTTTATGACGAAATGAAAAATAAACTGGGCGCGGGCGGCGATTTTGCCCAGGGTTACGTGATAGCCCATGAAGTGGGGCACCATGTACAGCACCTGCTGGGCATTGACGCCAAAGTTCGTCAGTTGCAGCAGGGGGGCAGCCAGACTCAGGCGAATAAACTGTCGGTAAAAATGGAGCTACAGGCTGACTGTTTTGCTGGCGTGTGGGGGCATTATATGCAGCAGGAAAACGTGCTTGAGACAGGCGATTTGCAACAGGCGTTAAATGCTGCCAACGCGATTGGCGACGATCGGCTGCAACAGCAGAGCCAGGGACGGGTGGTGCCAGACAGCTTTACTCACGGTACCTCACAGCAACGTTACAGCTGGTTCAAAACAGGGTTCGATAGTGGTCATCCTGGCCAGTGCGACACCTTCAGCCGTAGCTGATGGCTGAAGTCAGCGAGAAGATCATTGCCCATACCGCCGCGCTGAAGCGTCAGGGTATGCGGCAGATGCTGGTGATCAGCGGTGAGGCGGTGTGGTGCCTGCAGCAGGCTGAACAGTGGATGGCCTTGCTGGCGGGTGACTGGTTGTGGTTGGGGAATATACCGTACCGCAAGCCGCACTGCGCACCACATGCCGTGCGCACACTGCTCGGGCAGGAATTTTTACATGCTGTTTTTGACGCGCGTGAGGGGTTTAACGCGGATGCGTTGGCGGCGCTGAGCGGTACGTTGAAGGCCGGAAGCTGGTTGCTGCTGTTGGTTCCTGCATGGCAGAACTGGCCCAGCCAGCCGGATACTGACTCATTACGCTGGAGTGAGACCGACTCCCCGATCCCGACACCGAACTTTGTCCATCGCCTGCAACGGCTGATGCAACAGGACCCGCAGGTGGCTATTCTGCGGCAGCATTTCCCCCTGCAATTACCCGCTCTGCCACCAACGTCCGACTGGCAGCCTGATGACCGGTCACAACAGCAACGGTTGTTGGATGAATTGATCGCCAGTCAGCCTGGTATCTTTGTGCTGATTGCCCCGCGAGGGCGGGGGAAATCAGCGCTGGCTGGTTTGCTGGCAGCACGCTGGCCTGGACGTATCCTGATAACCGCTCCCGCTAAGGCTTCTACTGAGGTGCTGGCGAAATTCGCCGGCGAGGCCTTTACGTTCATGGCCCCTGACCAACTGCTTGCGCGGTCACTGTCCCCATGCTTGCCGGATATTGACTGGTTGCTGATTGATGAAGCCGCGGCCATTCCAGCGCCGCTGCTGCATAAGCTGGTGCGTCTCGCGCCCCGGGTGCTGCTTACCACCACGCACCAGGGGTATGAAGGAACCGGGCGCGGATTTCTGTTGAAGTTTTGCGCCAGCTTGCCAGATGCCACGGTTCTGAAACTGGACCAGCCATTACGCTGGTCGCCGCATGATCCGCTGGAGCGATTTGTCGATAACGCACTGTTGTTTACCGAAGCGGAGCCCCTGAGCGGCCAGGCAGCGATCGATTATTGTTTTCCGCTGCAGGCTGACTGGCACACAACGCCGCAGGTGAATGAGGGAATGTATCAGTTGCTCGCCAGTGCCCATTACCGCACCTCGCCGCTGGATTTACGGCGGATGATGGACGCGCCGGGGATGCACTTCAGCGCGGCATTGCAGGGGGAGACGGTGCAGGGGGCGCTGTGGCTGGTGGATGAAGGGGGCCTGAGCGAGATGCTGGCTCAGGCGGTGTGGGCCGGACTGCGGAGGCCTGGCGGTAATCTGGTGGCGCAGTCTCTTGCGGCCCATGCAGGCTGGCCGGAAGCGGCCCGGATGCGTTCACGGCGTATCAGCCGTATTGCTATCTCTCCGGCGCTACGACGGTGCGGCATGGGGCGAGAGATGGTGCGGCAAAGTCAGGAACGGGCGGAGGGGCTGGATTTTCTCTCGGTGAGCTTTGGTTATACTTCGTCGCTATGGCGGTTCTGGCAGGCATGCGGCTTCCGGCTGGTGCGGTTGGGGTGTAAACCGGAAGCCAGCAGTGGTTGCTATACGGCAATGGCTTTGTTGCCGTTGAGTGCGCAGGGGCAGGCATTGGCTGACAGAGCAGCTGACCGACTGGCGCGGGACTGGCCCTGGTTACAACGCTTTGTCGCTGGCGTCAGTCTGGAGCTGCCGCTGACCCGACACGATGATGAACTGGATGAGTATGACTGGCGTGAGTTGGCGGGATTCGCCTGGGCGCACCGACCGTTTGAAGCCAGCATCGGCGCGCTGGGGCGCCTCGTTAACCTGTGGCAAGGGTTGCCGTTGCTACAGGGAATACTGCTTAACCGTTTAACCCCAGCCGCATTGTGCCAGCAGTTTGGCCTGACGGGGCGAAAAGCCTTGCTGGCGGGGTGGCGACAGGAAGTGCGGCAGGCGCTGGACGCACTGGACGCCAGCCGCAGTGCCGACTGGCAACGTTGCATTAAATCGTTAAATTAAATCCAACATCCTGGTCAATAATTCTCACTTTTCTTCAACGTTAGCCAGCGTATAGTCACTCCGACATCCCTGAGGAGGAAATCATGAAACTTGATCATTTTGTCGTGCAACGCCCCGTGTCCACTCCGTCACAGTTATTTCTGCTTTATCACGGCGCAGGCGATAACCCGGTGGCGATGGGACAGATTGGTCGCTGGTTCGCTGAATCTTTCCCGCAGGCGTTGGTTATCAGCATTGGCGCACCGGTGTCGGGCAGCGATAATTTCCGCCAGTGGTATGCCACTGATAACCTGACTGATGAACATCGGCAATATTGCGTGGATGCGGTGATGGGGGATTTTGTTGATTCGGTTCATCACTGGCAACAGGAAAGTGGCATCAAGGCTGAAGCCACCGCGCTGATTGGTTTTTCGCAGGGCGGCACGATGGTGCTGGAAGGGATCAAAGCCGCGCCGAATCTGGCGGGGCGAGTGGTGGTCTTCTCCGGGCGTTTTGCCAGCTTGCCGCAGCAGGCCCCCCGGCGTACCACCATCCACTTGATCCACGGGGACGACGACGACCAGGTGCCGTTGAATTACGCGCAGGAGGCTGAAGCGAAACTGCTGGAATTGGGCGGTGATGTGACGCTGAATATCGTTGAGGATTTAACTCATGCTATTGACCATCGTGCGATGCAGTATGCGCTCGATCATCTGCATTATACGGTGCCGAAGCGGTATTTTGACGAGGCGCTGAGTGGCAGTACGCCAGGTGATGAGGATGTGATAAGCCTGATTTGATGCGCGGGCTGGGGCGAGGGCCCCGGCCGGGCGGGTTTATTGTTTTTTCGGCCAGTCATCGTCGTCGTCCCACTTATCGTTGCAATCACGATGGGGCGGCAGTTTCGGTTTGTTCGCCATGTATTTTTTGTGGTCGATGCGTTTCAGATCCTTATAGACGTTCATCAGTACGCCCACCATCAGCAGGATCACCAGGATCCACCCGTATTCTTTAAAAAATTCCATATTTTCACCTGTCAGGCTATCAGCTGTTCCATAATGCGCTGGTACATGCGGCTCAGTAGTTGCAAGTCAGCGGCTTTCACACTTTCATTGATTTTATGAATGGTGGCATTGACCGGTCCTAATTCCACCACCTGAGCGCCCATTCGGGCAATAAAGCGTCCGTCAGAGGTGCCGCCAGTGGTCAGCAATTGCGGCTTAATTTCATTATAGTGCTCAACGGCTTTCACTACCGCATTGACCAGTTTGCCGCTGGCGGTCAGGAAGGGCTGACCGGAGACCTGCCAGTCCAGGCTATAACGCAACTGATGGCGTTCCAGCAACGCCTGCACCTGCTGTTTGATCATCGCGTCGGTCAGTTCGGTGCTGAAACGGAAGTTGAATTGCACCAGGAGTTCGCCGGGGATCACGTTGTTGCTGCCGGTTCCGGCTTGCACGTTGGCAATCTGCATACTGGTCGGCGGGAAAAATTCATTACCCTGGTCCCATTCCGTCGCCACTAACTCGTTCAGCGCGGGGAGCGCGCGATGGACCGGGTTATCGGCCAGATGCGGATAAGCGACATGTCCCTGCACGCCGTGTATGGTCAGGTTGGCGGTCATTGAACCACGTCGGCCATTTTTCACCACGTCACCGACGATTTCAGTGCTGGAAGGTTCGCCGACCAGGCAGTAATCCAGCCGTTCGTTACGCGCCATCAACGTCTCAACCACTTTGACCGTGCCGTGAGTCGCGCTGGCTTCTTCATCTGAGGTTATCAGAAAAGCCAGACGACCTTTATGGTTGGGATGATGGGCAATAAAGCGTTCTGCGGCAACGATCATCGCCGCCAGCGAACCTTTCATGTCTGCCGCGCCGCGACCGTAGAGCACGCCATCACGGATAGTGGGTTCGAACGGCGGATTGATCCAGCGGCTGACATCGCCGGTCGGCACCACATCAGTATGGCCGGCAAAGGCCAGTGTTTCGCCCTCGCCGCGCCAGGCCCAGAAGTTCAGGGTGTCGCCAAAGTTCATTGGCTCGACAGTGAACCCCAGCGCTTGCAGACGCGCGATCATAATGGCCTGGCAACCGGCATCATCCGGACTGAGGGAAGGACGACGAATAAGCTGCTGCGTCAGCTCAATGACCGGACAAAACATAATCAGGATTTCTCCGCGATAAAGGATTGGTAAGTGGTTTCACTGAAACCCAGCAGCATAGAGCCGTCGGCGCGACAGAGCAATGGGCGTTTGATGATGGCGGGCTGTTCAAGCATCAGGTCCCGCGCGGTCGCGGCATTATTCACGGCGTTGCGTGTTTCTTCACTCAATTTACGCCAGGTCGTTCCCCGGGTATTGAGCAGCGCTTCCCAGCCCAGGGTATCGATAAAGCTTTGCAGAAGCGGCGCCGTAAGGCCATCGGCACGGTAATCATGGAACTGACAGGCCACGCCGTTAGCATCCAGATATTTACGGGCCTTCTTGATGGTGTCGCAATTTTTGATGCCGTACATCTTCAGCATAACCATTCCCTTCTTTTTTTTATGGGTTTCAACTATATTCGATACTGTTCAGGTGTTTAGTCTACAACGGATGCGCCTGCAAGACAGCATGGAAAGGTGATATAACACCACAGAGACAGAGACTTAGCGAGAAGGAGGGGCCACATGAATTATCTGAAAGCGTCTTCCGTTCATACGGTTGAAGAGACCCAGTCGATGATAGTTATCGCCAGAAAGAAAAAGAGCCGCTGCGATGAGTTCAATCACATCGTTGAGGCGGTACTCGCCGAGTACCCGGAGGCTAAAACGCATATTGATAGTGACAGCGGTGGTTACGACAAAGTGATTGTTTTGAAATAACCGCGACGGTCTCCCTGGTTTTTGAGCTGCCGCTCAGCAATTATCATGTCAGCCCCGTCTGCCTGCGGATTTGTCTTAATGTGTGGTGTCTGACGGCAAAACCGTGCCGCACCACACATTGTCGCTCCGGTCATCTCGGTTTCGCTTTCGCCGGGAAGCGCCGGCGTATCAGCACGAAGAACAGCGGCACGAAGAAGATGGCCAGTATACAGGCAGAAGTCATCCCACCAACGACTCCGGTACCCACGGCGTGTTGGCTACTGGAGCCTGCGCCATGGCTGACTGCCATTGGCAGCACACCGAAAATAAATGCCAGTGATGTCATCAGGATGGGACGCAGACGCTGACGGGAGGCTTCCAGCGTGGCTTCCAGCAGGTTACGTCCCTGGCTATGCAGCTCATTGGCAAACTCCACGATCAGGATGGCATTCTTCGCCGACAGGCCGATAACCGTCAGTAACCCAACCTGGAAGTAGACGTCGTTTTCCAGCCCGCTCAGCCAGGTGGCTAACAGCGCGCCTACTACGCCAAGCGGTACCACCAGCATTACCGAGAACGGTATCGACCAGCTCTCATACAGTGCGGCGAGACACAGGAACACCACCAGCAGCGAAATAGCATACAGCGCCGGAGCCTGTGAGCCGCTCATGCGTTCCTGCAGTGACGCGCCAGTCCACTGCAGGCCAAAACCGTCAGGTAACTGGCTGACGATTTTTTCCATAATATCCATCGCGGTTCCACTACTGACTCCCTGGGCAGGTTCTCCGACGATTTCCACTGACGAATAGCCATTATAGCGTTCCAGACGTGGAGAACCGGTTTCCCAATGGGTAGTGGCGAAGGTGGAGAACGGCACCATACCGCCGCCACTATTACGGACATACCATTTGTCGAGATCATCCGGCAACATCCGGTAGGGCGCCGCGGCCTGTACATAGACCTTTTTCACCCGGCCACGGTCAAGGAAGTCATTAACATAGGTCGAGCCCCAGCCGGTTTGCAGGGTATTATTGATGTCATCAATGGATACGCCCAGTGCCTGTGCTTTGTGCTGATCGATATTGATGCGCAACTGCGGGGTATCATCCAGCCCATTGTGGCGCACACGAACCAGCGATGGATTATGGCTGGCTTTCGCCAGTAGTTCATCACGCGCTTTCATCAGAGCATCGTGGCCCAGTCCGGCGTGGTCCTGCAGCTCCAGATCAAAACCGGCGGCGTTGCCCAGTCCGGTGATCGCCGGAGGACTGCTGGCGATAACCCGTCCTTCACTGACGTTGCGGAAGGCTTTGGTGGCGCGTTCAATAATGGCAAAAGCACTGTTTTCTGCGCCGGAACGATCCCCCCAGTCTTTCAGGCGCACAAACATACGCGCCACGTTTTGACCGTTACCGCCGGGGCCTGCACCGATCGTGGAGAATACCGACAGCACATTATTTTTTTCGTGGGTCAGATAATACTGCTCAACTTGGTTCACCAGCTGGTGGGTTTGTTGCAGTGTTGAGCCTGGCGGCAATTGCACCTGGGTCGTAAAGACACCACGGTCTTCCAGCGGCAGGAAGGACGTCGGCAGATGCAGGAACAGGAAGACCATCCCGATGATGATCAGCAGGTACAACAACAACCAGCGTCCGGCTTTAGCGATAATTTTACCGACGCCCCGCTCGTAGCGCTCTGCATTGCTGTTGAACACCCGGTTAAACCAGCCGAAGAACCCCCGCTGACCGTGATGATGCCCCGGCGGCAATGGTTTAAGCAAGGTGGCGCAGAGGGCAGGAGTGAGGATCATCGCCACCAGTACCGAAAGCACCATCGCGGAAACGATGGTGAGGGAAAACTGACGATAAATAGCGCCAGTGGTACCACCGAAGAATGCCATCGGAATAAACACCGCTGACAACACCAGCGCAATACCGACCAGCGCGCCCTGAATCTGCCCCATTGATTTTCGCGTCGCTTCTCTGGGTGACAGTCCTTCTTCACTCATGATGCGTTCGACATTTTCCACCACCACGATGGCATCATCCACCAGCAATCCGATGGCCAGCACCATGGCAAACATCGTCAGAGTGTTAATACTGGAACCACAAGCGGAAAGAATGGTGAAGGTGCCGAGCAGCACCACCGGTACCGCGATGGTCGGAATTAATGTCGCGCGAAAGTTTTGCAGGAACAGATACATCACCACGAATACCAGTAACACCGCTTCGAACAGTGTTTTCACTACATCCTCAATTGAGGCGGTGACAAATGGCGTGGTCTCGTAGGCGATTTCGGCCTTCAAACCGTGCGGGAAGTAGCGAGAAAGCTCCGCGATACGCGCGCGCACCAGTTTGTCGGTTTGCAGTTCGTTGGCACCGGAGGCCAGCTTGATACCCAGGCCGGAAGCGGGGTGGCCATTGTACTGACTCTCGTAGTCATATTTCTCGGCCCCCATAGCGACGTCGGCGACGTCGCTGAGTTTGACCTCTGAACCATCCTGATTCACGCGTAGGGTGATATTGCGGAACTGCTCAGGTGTATGGAGCAGTGATTGCGAGTTAATCGTCGCATTCAGCGCTTGCCTGTTCACCGCGGGCAGCCCTCCCAGTTGACCGACGGCGACCTGGCTGTTCTGGGCTTTAATGGCGCTGACCACATCTGAGGTGGTCACGGCATAATCGATCATTTTGTTGGGATCGAGCCAGATACGCATCGCATACTGTGAACCGTAAGCATCTACCTCACCCACGCCGTTGATACGACTCAGCGGGTCCTGAACATGGCTGGCGACGTAGTCGGAGATGTCCTGTTTATCCATACTGCCGTCAGTGGAAACAAACGCCACCATCAGGATATTAGCATCGCCGGTTTTGGTCACGGTGACGCCCTGGGACTGAACATCCTGCGGTAATTTACGTAGCGCGCTCTGCAACTGGTTTTGCACCTGTTGACGGGCTTCATCCGGATTGGTGCCAGCCACAAAAGTCAGGGTGATGGTGGCCTGCCCAGTGTTACTGCTCTGGGAGGACATGTACATCAGGTTATCAATGCCCGTCATGTTCTGTTCAATAACCTGGGTCACGGTATTTTCCAGGGTTTCGGCAGACGCTCCGGGATAGTTCGCGGTGATACGGACATTGGGTGGCGTAAGGTCGGGATATTGCTCAACAGGTAGCGATAAAATAGCCAGTGTGCCAGTCAGGCACAGCAGTATCGCTATCACCCAGGCGAAGATGGGGCGATCAATAAAAAAATTCGCCATTGAATATGAACTCCAGGCAATCTATCAAGGAATGAAGGCGCATCACTCCTTGCGCACGAATTTTTAACCGTTGGCCAGAACAAATTGTTTAATTTATTCAATAGGCTTCGGTACCCGTTCACTTTACCTACCACAGGTCGAATAATCGTGGAGAAATTGAGGGGAAAATGTAAATTATCGTGCGATTTCGTTGGACCCCATGTTACCAGATCGAATGACACGGGCTGCGACAACACCTGGGCTGGCAACGGTTTACAGGGTATTGACCAGCCCTGCAGGCGAATTTCCCTGGATGTGGAGCATCAGTCTCCACTGCGCGGAAATTGTAATGTGACCACTGTGCCGCCGCCAGGCGCGACGTTGATCTTCAACTGGCCGTTCAGGTTTTTCGCCCGCTCTTGCATAATCGTCAGACCGTAGTGGTTGGGATGTGTTTGCGGCGAGGTCATGCCCTGACCGTTATCACTAATTTCTATCAGATTATCGCCATTATCCGTCTGACCGCAGCGCAGGATAATCTGTGTGGCATCGGCATGTCTGATCGCGTTGAGCAACGCTTCGCGCACAATCTGCAGGATATGCACGTGTTGCTGCGCATTGAAGTGCTGTTGTGAAGGGTTACCTGTCAGTAACATTTCCGCGGCGGTTTGTGGCTGGAGTTGGGTCACGACCTGTTGCAGCGCCGTGCCCAGGTCTGCGGGTTCAATCGACAGACGAAAGGTGGTCAGCAGTTCGCGCAGTTGACTGTTGGCTTCGGTCAGCGCCCGGTCAATTTCAGCGACAATATTCTGCGCGGGCGAGTCATCGTTGCTGACCATTCGCTTCAGACGCGTGATTTGAATCCGCAGGTAGACCAGCGACTGAGCCAGTGAATCATGTAACTCGCGGGCGATAGTCGCGCGCTCTTCCATCAACAACAGATGACGGACTTTCTGCTCGGCACGTTCCAACTGTAGCGCACGGGTCAGCATACTCGCCAGCCCTTGCATCAACTGGGGTTCACTGTATAACGCCTGCCAGCGCAGTTCTCCCGCCTGGCTGCCAGATGCTGCGTCCAGTGGCAAGCGCAGCCACTGCTGGTGCTCAATAACCTTACCGACGGTTATCCGACAATGAGGCGGGGCGATGAGTTCAATGGCATAAAGCTCGGCGTGTTCCAGCGCTTGTTCCAGTACTTGCGGATAGGCTCTGCCGCCGCTCAGTTGTGGGCTGGTCAGTATCTGTGAACAGCGGTAAAGCAGCGTCAACCTGCGATTAGCCTGTTGTAAATCACTGGTCTTCTCTTTTATTGCCTGCTCAAGATGAATATAGTGTTTTTCCAGTTCCCGCGACATATGGGTGAAGGCCTGCGCCAGTACGCCAAGTTCATTAGGTAACGCGGTATTCAACCGTCCGAAGCGGAAGTTAGCCCGTTTTATCTCATGGCTGGCCTGCACCAACTGGTTGAGCGGCGTGACGACCTGTTGTCGTACCAGCCGCAGCGTCCAGAACACCAGCAGCGCAATGGCGATAAAGCCCAACAGGCTGGCGCTGACAACCAGCGTCATTTTCAACTCGGCCCAGTGTTGCAACGCCAGGACAAAGTGATCAATTTCCGCCACGTAGTGCGCAACCTGCTGCTGATAATGCTGTGTCTTGCCTGCCAGCAGTTCGGGCTGGAGTTTTTGCCAGGAAAGCAGTAACGCCTGATAACGTTCCTTCACGCTGGTGGGAACATAACTCCGTTGCAGCGCATGCAACGCTGGTGCGGTCACCGACTGCTGATAATTGAGAATGTCGTGGGGCAGGTCAGGAGAGCCGTTGCTGGCATCCCAGGCCAGGCGGTAACTCTGCATCCGCAACGATCCGGCGATGTTTATCGCCTCGGCATCGCGCAGACTGGCGGACAGAGTTAGCAGCGCCAGACCGGAAGAGAGCACCGCCAGCACCACAATGGCAAACAGAGCGCGGGCCAGGCTGCTGGTGACAGAGCGTTTTAACATCCATTATATCCTCACAGTGAGAAACAGGAGTATACCGGCGCAACGGGCATGATCGACTGCGTGGTATGCGTATTTTTTGCGCTAACAGTCAAAAATTACAAACACTCACGATTTCCACCACAGAATTTTTGCGTCAGAATTACAGAACGGTTAGGATGCATCGCCGCAATTTACCCACTTCCGCCAAGAATATAATTACAGGAAGAAAGGGCTTGGCCAGAGGTTTGTGCTGATGCGCAATCGTTTGGTCGGCATAGATAAATCCGGACACCTGGGAAGGGGGCCGTATTACTGTGGACAGGATAATAGGATAGAAAATGAAAGCTGATAAAAAAGCGGTTGCAGATAAGCGTGCCGCAAGAAGACGTTGGTTAAATTCCCATGATTCCGGTTATCAAAAAGCAATGGATAACCGCCACGTGCAGATGATTGCGATCGGTGGGGCGATTGGTACGGGTCTGTTTCTTGGCGCGGGTGCCCGCCTGCAGATTGCAGGTCCCGCGCTGGCCATTGTCTATTTAGTCTGTGGTATCTTCTCCTTCTTCATATTGCGCGCGCTGGGGGAACTGGTATTGCACCGCCCCTCCAGCGGCAGTTTTGTCTCTTATGCCCGTGAGTTCCTCGGCGAAAAAGCGTCCTATGTGGCAGGCTGGATGTACTTCGTTAACTGGGCGATGACCGGTATCGTCGATATCACCGCAGTGGCGCTGTATATGCACTACTGGGGGGCTTTTGGCGATGTTCCACAGTGGATTTTCGCGTTGGGCGCGTTGGCCATTGTCGGGACCATGAACATGATCGGCGTGAAGTGGTTCGCCGAGATGGAATTCTGGTTTGCGCTGATTAAAGTGCTGGCTATTGTTATCTTCCTGATCGTGGGGGTGGTCTTCCTCGGCAGCGGTAAACCGCTGGATGGCAATACAACCGGTTTCCACCTGATTAGCGATAATGGCGGTTTCTTTCCTCATGGCCTGTTACCGGCGCTGGTACTGGTGCAGGGGGTGGTTTTCGCCTTCGCTTCTATCGAATTGGTAGGAACGGCGGCGGGTGAATGTAAAGACCCGAAAACCATGCTGCCGAAAGCGATTAACAGTGTTATCTGGCGTATTGGCCTGTTCTATGTCGGATCGGTGGTGTTGTTGGTGCTGCTGCTGCCGTGGAATGCCTATCAGGCAGGCCAGAGTCCGTTTGTGACCTTCTTCTCTAAATTGGGCGTGCCTTATGTTGGTAGCATCATGAATATCGTGGTGCTGAGCGCTGCGCTCTCCAGTCTGAACTCTGGCTTGTACTCCACCGGACGCATCCTGCGTTCCATGTCAATGGGCGGTTCCGCGCCGAAGTTCATGTCGAAAATGAGCGGTCAGCAGGTGCCTTACATGGGGATTCTGGTGACGATTGGCGTGTACATCATCGGTGTTTACCTGAATTATATCGTCCCGTCTCGCGTGTTTGAAATTGTGCTGAACGTGGCGTCGCTGGGGATTATTTCTTCATGGGGCTTTATCGTTATCTGTCAGATGCGTTTGCGGAAAGCCATTAAAGAAGGAAAAGCCGAAGACGTCAGTTTCAAACTGCCTGGCGCGCCGTTCACCTCATGGCTGACGCTGCTGTTCCTCGCCAGTGTACTGGTGCTGATGGCGCTCGATTACCCGAATGGTACCTGGACCATTGCCTCGTTACCGTTAATTGCGTTAATCCTGGTCCTCGGCTGGTTCGGTGTACGTAAGCGAGTTAACGAGGTCGCGCAGACCGAACATGCAAAGGTTGGCGACGATCTGCGTAAATAATCACTGACAGACTCATTCATAAAGCGACCCACTGGTGGTCGCTTTTTTTATCTCTGTTCATATTTCAGAAGTCGAAGCATGGGCCGTCAGTTTCCCTCTGGCGCGTTGTCATCAGCCAAACGCATATATCGCGGTAGCAGATTGAGTGGTCGGTATCACCGCGATTGCCTTGCCCGTCATCCGCTGGCGCGGTGAGCAGGCAACCGCTGTTTTAGGATAGTTTTTCTACGGCTCGGGATTTATGATGACAGGCTACCGAAAACGCGACGGAGCCTGTATGTATGCCAGCCAAAATCGAAGTGATTAAAAACCAAATCCTGTCAGACAACTGGTTTGTCCTGCGTAATTTTACCTATGAACTCACCACCAAAGAGGGGGGCATTATTCGCCACAAGCGCGAAGTTTATGATCGGGGGGATGGTGCCACCATCCTGCTGTATAACCGTGAAAAAAACAGTGTGATCCTCACTCGTCAGTTCCGCATTGCCACTTTTGTGAACGGTAACGACAGTGGCATGCTGATTGAGACCTGTGCCGGGTTGCTGGACGATGATTCACCGGAAGACTGCATCCGTAAAGAGGCGATTGAGGAAACCGGTTATCAGGTGGGGGCGGTGGAGAAACTGTTCGAGCTGTATATGTCCCCGGGCGGTGTGACCGAAGTGCTCCATTTTTTTGCCGCGGAATATAATGAATCACTGCACACCAGCGCAGGCGGCGGTGTTGATGACGAAGATATCGACGTGATGGAAATTTCTTTTCCACAGGCATGGGCGATGGTGAAGGACGGGCGTATCAACGATGGTAAAACGGTGATGCTGCTGCAACACGCGTTGATCGAAGGCTGGCTGAAGCTGGACCCGGCGCATGGTTGCTGATACATCGCAAACCATGTGTTGGCCACGGTGCCTCTGCCAGAATAGCCACTTGTGGCGAAACCTGTATTCGTCCTGCCGCCTCAACAGCGGCAAGGCGTAGAGAGGGGGGCGGCTTATTCCATAGACCGTAAAAATTCCTGCTTTCGTTATTTTATTTCAGCGTATTGAATATTATAAATACACCTGCCACGGTAATAAAAAATGTGGAAAATTCAGGTCGCTGCTGTCGATGAATATGTTCTAAATAATTCAATTCGTAGAAAAGGAACAATGAGAGAATACGGTTAAGTATCATCAGCTCAGTAATTTCAATAACTGAATGCGGTTGACAAAAAAACGGTCTGAAATCTTATGGCGATCGTCGTGGTTGCCGGATCAGACGGGAAAATAGCAGCGCCTTTTCTAGTGTGTTAATGTGTGGTCGTGGCCTGTTTTTCGCTAAAATTCTGCAGGCGAACAGTTATTACGTTATGCTTAGGGCTTCATTAGATTGTACTTACTGCTTCTTATTCCCCGGGGTTCATGTTACCAATGCGTTACTGGATGAAATACCCTTTTGCCTTGTTATCTTTTACGGCCTCGCTGCATGCTGAACCGCTACAAAAGATTTTTTCTGATTGGCAGATAAGCTGTAATAATCAGAACTATTGTGTGGCTCGCAATATTCCCGGAAATAATGGTTTGGTGATGACGGTTAGCCGCCATGCCGGGAGCGATGATCGCCCGTCGCTGCGTCTGGACTATGGTAACGCCTATACTGGCGAGTTGAGTGGTGCAGCGCTGGAGGATAACCTGTTATTGGATGGGCAACAGTTGAAGCTTGAGCTTCAGCACTGGGATGTGCAACCTCACCATCTGATGACCATCGATACACATTCCATTGACGCGTTTTTCGCTCAGGTGATGGATGCCAATCATATCCAGTTACAGTATCGTCCCACGGCCACAATCTCGTTACAGGGGCTGAAGGCAGCCCTGTCATTGATGGATGATATTCAGGGGCGGGTAAATAACATGAGCGCGTGGATCAAACGAGGTGACCGCATCGCCAGTGAGGTACCGCCTGAACCCTCTGTTCCGGATGTTATCCCGTCATCTTCTCCGACGCCGACATTGGCGTTGACGCATGATGAAATGGCCGGGCTGACTGATTTTGGTATCTGGCGGGTGAATACCAATGAGTGTCCGCTTGAGCCAGCACGGCGGAAAGTGACGGTCTGGCCGCTGAGCGATGAAAAAGCACTGTTGTTGGTGAACTGTGAGATGGGGGCGTATAACGTTATCGATCTGGCTTTTGAAGTGACACGAACCCAGCCTTACGTGGCGAAGGGGATTACCCTGAAGTTGCCGTTTGTCCCACCAGGCCGAGGTAAAAAGCAGATCGAGCTGATTAACGCCAATTATGATCCGGATAAAGAGGTGTTGCGGACTTTCAGTAAAGGCAGGGGATTAGGGGATTGCGGTGTGACAACGCGTTGGCAGTATCATGAGCACAAGTTTGAGTTGGTTGAATACGCGCAAGAGCAGACTTGTGACGCCTGGCACGGACGCGATGACTGGCCCACATTGTGGGTCAGTAATACCACAGCACAGTGGTCCTCTGGCAATGGCGAAATGTCGCCTTAAGCTGGGGGCGAGGGAGTAAACCAGGCCGGTATCGCCGGACCTGGTTTTATGCTCATCCGTGTGGCTTGAGCAACTTTTCCGCATGACTGACGATGTTTTCCACCGTGAAGCCAAATTCGTTGAACAGCTTATCTGCCGGAGCCGATTCACCGAAGGTAGTCATGCCGACGACGGCGCCGTTCAAACCGACATATTTGAACCAGTAATCGGCAATCCCGGCTTCCACCGCCACGCGTGCAGTGACCGTTGCAGGCAATACTGATTCGCGGTAAGCCACATCCTGCTTATCAAATATATCGGTAGAAGGCATGGACACCACGCGTACTTTGTGACCGTTGGCGGTCAGTTTCTCCGCCGCGCCGAGGGTTATCTCCACTTCCGAACCGGTCGCGATCAGGATCACTTCCGGCGTACCCTGAGAATCTTTCAGCACATAGGCGCCGCGAGAGATATTCTCCAACTGTATTTTGCTACGGTCAGGTTGGGCCAGATTCTGACGAGACAGGATAAGCGCGGTCGGGCCGTGGTGGCGTTCAATCGCCTGTTTCCATGCCACTGCGGTTTCTACCTGGTCACAAGGACGCCAGACGCTCATATTTGGTGTGACGCGCAGGCTGGCCAACTGTTCAACCGGCTGGTGGGTTGGGCCATCCTCACCCAAACCGATTGAGTCGTGGGTGTAAACCATAATCTGCCGGGCTTTCATCAATGCCGCCATGCGCGCCGCATTACGGGCATATTCAACAAACATCAGAAAGGTCGCGGTGTACGGGATAAAGCCACCATGAAGCGCAATCCCGTTAGCAATGGCGGTCATCCCGAATTCACGCACACCATAGTGGATATAGTTACCGGCGATGTCTTCATTCAGTGGTTTAGACCCTGACCAGAGCGTGAGGTTGCTGGGAGCCAGGTCAGCGGAGCCGCCCAGTAATTCGGGCACGTTTTTACCCCAGGCTTCCAGGGTATTTTGTGAAGCTTTACGGCTGGCGATTTTTTGTGGATTAGCCTGCAGATGCTCGATAAATTGCTGTGTTTCATGTTGCCAGTTATCCGGCAATTCCCCCGCGGTACGACGGGTAAACTCTTGGGCCAATTCCGGCCAGGCCGCTTTATAAGCCGTAAACTTCTCGTCCCACGATTTTTCGTATTTTGCACCGGCTTCTTTGGCATCCCATTGGGCATAAATATCTGGTGGGATTTCAAACGCTGGATAGTGCCAACCCAACTGCTTACGAGTCAGGGCGACTTCTTCCACGCCCAGTGCTGCGCCATGCGCTTCCTCTTTACCGGCTTTGTTTGGCGAACCAAAACCGATTATCGTTTTACAAATAATCAGTGAAGGCTTGTCGGTGACGCTTTGGGCTTCTTTAATTGCTTTGCTGACGGCGTCTGGGTTGTGGCCGTCGATATCGCGAATGACATGCCAGTGGTAGGCCTCAAAGCGTTTGGCGGTATCGTCAGTAAACCAGCCCTCTACTTCACCATCAATGGAGATACCGTTGTGGTCGTAGAAACCAATCAGTTTACCGAGCCCCAGGGTTCCGGCCAGCGAACAAACTTCGTGTGAGATACCTTCCATCAGGCAACCGTCACCCATAAACACATACGTATAGTGATCGACGATTTGATGGCCTGGGCGGTTAAATTGTTCGCCCAATGTGCGTTCGGCAATGGCCATACCGACGGCGTTTGCCAGCCCCTGCCCCAGCGGGCCGGTGGTGGTTTCAACGCCCGGAGTATAGCCAAATTCAGGATGGCCTGGCGTTTTGGAATGCCATTGACGGAAGTTCTTCAGCTCGGATATTGGCAGATTGTAACCCGTCAGGTGCAGCAGGCTGTACAGCAGCATTGAGGCGTGACCGTTAGACAGGATAAAACGGTCACGATCAATCCATGCCGGATTGGCCGGGTTATGGCGCATAAAATCTCGCCAGAGTACTTCCGCGATATCAGCCATTCCCATTGGCGCACCTGGATGGCCGGAATTGGCTTTCTGCACGGCATCCATACTGAGTACACGGATTGCATTAGCCCGCTCTTTACGTGAAGACATGTTTTTCTCCCTGCTTAGGTGGGAGGGCAGATTGCAGACTGCCCATTCAGAGTTTGGTTACAATCTGGCGGCCAGCAGCTCTTCCAGCTTTTGCTGGTCAACGGCGAACTGACGAATACCTTCAGCCAGTTTTTCGACCGCCATCGGATCCTGATTATGTTCCCAGCGGAACTCCGTTTCGGACAAGGGCGCGGGTTGGTGAAAAGCCTCGACCGGTGGGGTGAGTTTACGCTCAACCGGCGCATCGCTGGCCTGTAACGCTTCCAACAGATGAGGGGAGATAGTCAGGCGATCGCAGCCCGCCAGTGCAAGGATCTGCTCGGTTTTACGGAAACTGGCCCCCATGATGACCGTGTTGTAGCGATGTTGCTTGTAGTATTGATAGATTTTACGCACGGAGACCACGCCCGGATCCTCATCCACTCTGTAAGGGGCTTGTGGTTTGCGGCTGTTGTACCAGTCATAGATCCGGCCGACGAATGGCGAGATCAGGAATACGCCCGCTTCGGCACAGGCACGCGCCTGGGCAAAGGAAAACAACAGGGTCAAATTACAATTGATACCGTTTTTCTCCAGCTCTTCCGCCGCGCGGATGCCTTCCCAGGTGGAAGCCAGTTTGATCAGAATTCGTGAGCGGTCAATGCCGTTGTCTTCGTACATTCTGACCAGCTTTTCTGCTTTGGTCACACACATACCGCGGTCAAATGACAGGCGTGCATCCACTTCGGTAGAGACGCGGCCAGGGATGCTTTTCAGAATTTCCATACCAAGGTTGACAGCGACTTTATCACTGGCATTAATAATCTGAGTTTCTTTGCTGCCGCCTTGTTTTTTTGCGTAGTCAATCGCATTGGTAATCAGGTGTTGGTAAGAATCAAGGCCGGATGCTTTCAGGATCAGCGACGGATTGGTGGTGGCATCTTCTGGGTGGTAGTTACGGATGGATTCGATATCGCCACTGTCAGCCACCACGGTGGTGTATTGTTTCAGTGCGTCTAGCTGGTTCATCTATTGGCTCCTTGATGTGCAATTTGGCAGGTAATCTGCAAAACAATAGGGTCGTGCGGGGAGAATTTTCATGAGACAGCGTCGGAACGCCCCGACACGATAGTTTGTTCTCAGGCCAAACATTGCATCAGATGATCTTTAATAGGAATGCGGTTTCTCTGATTGTTGCAATGGGTTAGCTCAATGATGGGCTGGTACGAATAGAAAAATGCCGCATTCATCAGTCTAGCACCTTCACCAGATTTAGCACGGCGACGCTTTGCGCATCTGTTCTGCGGATTAGGTCGGGATATTATGCGAGCTTTGGTGGTCGCTGAATCCGCCGGACTCTGGCGAAAGAGGGGACTGATACCCGGAACAGGCACTGTTTTGAACGGATAATGATCCAGTGATATCATGAGTTTCCCGGCCAGCGATGACTTTATAATGATTGTCTCGTCTGGCCGGAAGATTTTTCCTGGTGTTGGCTATCCTGGCGATCTGACCCCACGAGTCAGTTTTTTTACCGCTGAAATAACGGTTGTGATTCTAACTACTGGAAATGCCTTTGTAACTTGTGCTTAAGTATGGCGGATCCTGTGCTAAAGTGCAGGTACTGTTCTAACGCTGTGCAATAAGTCATGTGAACCTGAATGTTTTCTTTCTTCAATGAAAATCAAACAGTAATAGATACGCTTCAGGCATATATACGTAGAAAATTATCTCTGTTTGGTAACCCGGAATATGCATACACTGTCGTCAGTAAGAAAAATCCTTCAGATGTGCTGATTGTTTCCAGTTATCCCGATGAGTGGATTTCACTTTACCGACTCAATAATTTTCAGTTGACCGATCCAGTCATTCTTAACGCTTTCAGACGGACTTCGCCTTTTATCTGGGACGAAAATATTACGCTGATGTCGGACCTGCGATTCACCAAGATTTTCTCTCTTTCCAGGCAGTACAACATTGTTAATGGCTTTACCTTTGTACTGCATGATCATATGAATAATCTGGCATTGCTATCGCTCATTATTAACGGTAACGAGCAGTCGGCGCTGGAGCAGAGACTGTCATCTGAGCAGGGAGCCCTGCAGATGCTGCTGATCGATTTTAATGAGCAGATGTACAAGCTGGCTGGCTCAGAAGCTGGCGGAACGCGGGATATGCATGAAAGCAATAGCAGGACTATTTTTACCTTACGTGAGAATGAGGTGCTGTACTGGGCAAGCATGGGAAAAACCTATGCTGAAATCGCGGCTATCACTGGGATTTCCGTCAGTACGGTAAAATTTCATGTTAAAAATGTTGTCGCCAAACTTGGCGTTAGCAACGCCAAGCAGGCTATCCGGCTGGGCGTTGAACTGGATCTGATCAGACCGGCAGCCTCAGCGGCCAGGTAATGGCAGACTGGGGTGGACAGGTTGTTCGGTTGATAATGCTCTGTGCCAGGTGCTGCTGATCGTGGTCTCCCGCGGGCAGACTCAAAAGATAAATCCGTTCCTTTTCACTCAGGAAGGACTCTTTGATCACCTGGATTTGCCAACCGGAACGCCGGAGGATCGTCAGCATCGCCCGGCTTACTATGGTGTAAATATTGCTGTAATCATGATGCCGGGCCCAGTTGACCATGGACAGAAACAGGATCTGACTGACAGGGTAGTGTTCGCCAAGGAGCTGTCGCGCGCGTGCTTTGTCGACAAAAAAACGGCTCGACTCGATACCCGCATCGGGAAGACTGACCGAGTTAAAACAGTGGTTGAAGGTGTGAGTTATCATATTGGGTTGGTTAAGGCGGGTGAAACGTACGCTACACACCAACTGACCCGCGCATATTCCAAGGATATAGCGCGTTCCCGGCCCATCAAATTCATCCGATTCCATGCCCTGGCTGCAAACGACTTCCCATCCCAATCGATCACTAAAGGTTTTTTTTCTCAGCTTATACAGCTCTTCTGCACGAGTCGTTTTAAGCTCTTCATAACTGACGTCAAAAAGTTCAAACATTCCATATCCTCTAAAAAAATGACCGTGGCTCTCTGGTTAAATCTTGAAGCTCGTACTGCGCACGATGGGTGATGTGCGACAGATCCGGTAGCTGGACTACTCGTTCACCTGACCGGAAATGAGCCGCCTCGGGTGGCGGTAAAACGGTATAGCATTGGCGCCAGGATAATGGTTAATAGCCAGGACAATTGCAGCAAGGCAAGATTGTCATTCTGATCGTACGGGTAGTTGACAACATCCAGGATAAGTCGCTCTCCATGACATATAATACGGTATTGCATTATGATTGTTCAGTATCGTTATATAAAACAGGATGTTGTTCAATAAAATACCCATGGTAAACGGCATATATTTTTATTGGTAGCGTGCTGGAAACCGGGCAGAAAAACGCCACAGTACTGCGTAAATGCAGGCGCAGTACTGGCCGGGGCAGCCTGAAACATGGCCTGTTCCCGGTTAACCCGGACGATATAGAGTTGTGCGATTCGCTGTGACGCGGAATGACCCGCGTTACTGAAGGATCGGCTGACACGCTTTGTGGGCAGGGCGACAGAAAGTCTTTTTCATTAACGCCTGTGTCAGCCCGATGACTTTATTGTAATGAACTGAATCGTATGATGATTTTCAGCTTAAATCCATGCTTTAACGGGCAGGAAATCGCGATATAACGCCTCTTCCGGGGAACCGGGTTCAGGCTGATAATCGTATTCCCAGCGCGCCAGTGGTGGCATGGACATCAGGATCGACTCGGTACGGCCGCCAGTCTGTAAACCAAACAACGTACCGCGATCCCACACCAGATTAAACTCAACGTAGCGCCCACGGCGATAAAGCTGGAAATGACGTTCACGCTCACCCCACGGCAGATTTTTACGCCGGGCAACCACGGGTAAATAAGCCTTAAGGAAACCTTCACCGACTGCCTGCGTAAAACGAAAGCAGTAATCAAAGTCAGGCGTGTTCAGATCGTCAAAAAACAGGCCGCCAATGCCACGTTGTTCATTGCGGTGCCTGAGAAAGAAGTAATCGTCACACCATTTTTTGTAGCGAGCGTAAACATCCTCGCCAAACGGCTGGCAGAGGTCGGCAGCGGTCTGATGCCAGTGCACGGCATCTTCGACAAAGCCGTAGTAAGGGGTCATATCAAAGCCACCGCCAAACCACCACACTGGCGTGGTTCCCGGTTTTTGCGCGATAAAAAATCGGACATTGGCATGACTGGTTGGCACGTAGGGATTTTCAGGATGGATAACCAGCGACACCCCCATGGCTTCAAAGCTGCGACCAGCCAGTTCGGGGCGGTGCGCGGTGGCTGAGGCAGGCATTTGATCGCCATGGACGTGAGAAAAATTCACTCCAGCCTGTTCAAAAACCGCGCCGTTGCGCAGTACACGACTCCGTCCGCCACCGCCGCCTTCACGCGTCCAGCTATCTTCTTCAAACCCGGCCTGGCCATCGGCCTGAGCCAGTTGCTGGCAAATTTGCTCCTGTAAATTGAGCAGAAACTGTTTAACCTGGGCGATATCGGGTGTGTTCATGGCATACCATACCTTGACGTAAAATTAACGCGCGCAGTATACGTCAAAAAGACGCAAGTGGAGCGGCGGTTATTGGCATTGAACGCATCAAAATAGCTGATTATCCCGTCAGCAATGGCGCGGGCTATTTCATTACAACGTCCTCAGATATAATTGATATGTTATATCATAACGATTCTGGCGCGAGCGAGAAGAGGGCTATTTCAATGCTTTACTTTTTATTTCAGTAAAATAATGGCCGGATGAGCCGATTTTTTTCGTTATTAATCAGCCGGAGACTTGCACCTGTGAGGGAAAGCGTGATAATCAGCAAATTATGGTTAACATCTGGGGTAACGCCATGGAAATCCGCGTATTTAACCAGGACGATTTTGAAGAAGTGATCACCCTCTGGGAACGTTGTGATTTATTGCGTCCGTGGAACGATCCTGAAATGGATATTGAACGTAAGCTCAACCATGACCCCGATCTGTTTTTGGTGGCGGTGGTGGGAGGGGAAATTGTTGGCACGCTGATGGGCGGTTATGACGGGCATCGCGGGTCGGCCTATTATCTGGGCGTACATCCTGATTATCAGGGGCGGGGCTTTGCCAATGCACTGATTAATCGGCTGGAGAAAAAGTTGATTGCACGTGGTTGTCCAAAAATCAACGTTATGGTGCGTGAAGAGAACGATGCGGTGCTGGGGTTTTATGAGAAGCTCGATTATGAGCAGCAGGACAGCATTCTGCTGGGTAAACGCCTGATTGAAGATCGTGAATACTAACGGGCTGGGTGGCATGTTTTCACCTGGTCTTTCCCGTCTGTGAACTGATGAACCTGACGTATTCCCCCGATGACTATGATGCTCGCGGCCAGTTAAAACTGCCGCTGGGCTTCTGGATAATTTTGTTACTACAGGCCCGCACTTGGGCGTTGTTTGTGATGGCTGGCGCCTCCCGGCAGCAAGGCGCGACGCTGTTGGCACTGTTTTATCCTGATCCACACGCTTTCTGGATTGGACTGGGGCTGGGCGTTCCGGCTGTGCTGGGTTTGTTGCTGACCGGTTATCGTCAGCGTTTGCCCTGGTTGTGGCAAGCGTGGCGATGGGTACTGTGCCTGGCGCTGGCGGCGATCATTGTCCAGCAGGCGATCCTGCTGTGGCAGGGGGATGAGATTGTCTCACCATGGGGGGTTTTGTTCAGCGTCTTTGATTTACTGGGGCTTGTTTATTGGGTGATGAGCCGCCGTCTGCGAGATTGTTTTAACCCGTTACTGAATGCCGGATAAAACTTTTTCATAGAACCGGACTCCAACTCGTTCGATATCCTTTGCAGATTGTAGATGAGTTGGCTGCAACTTGAATGATTTGGGATATAAAAATTTGCTCATAATGACAGGAGTTGCAATGAAAACTGTTCGCCCATTAGCGATAGTCGCCGCTTTACTGCTGGCAAGCTGCGCCAGTTCCGGCTCCAGCTCATCTTCGGGATCGGATAATGGGGCTACCTGGTGGAATCCACTGACTTATTCCTGGTCCAGTCTGGCGCCATGGCACTGGTTTGGTTCTTCTCTGCATGTGACTGAGCAAGGCGTCGGGAAGGTGAATGGCAGTACGGCAATGAACGAAGGTGCCATCCGTGATGGGCTGAACGGCAATTATCAGGTGCGAAAAGGGATGCGTGGCGAAGATGGCGGCGTGGTTACCTTTTTCCAGGCGGTCAGTGATAATCAGGTCAACGTTGAAGTGACCGGCGCTGCGACGGTCAGCCAAATTGAGGTCATGGACAGCGCGATCGCCACCGCTGATGGTAAAAAAATCGGCACGCCTTTCAGCGATATTTACAGTAAGGCGTTTGGTGTCTGTCAGAAAGGCTCGGGGCGCGATCGCGAAGGTGTGGAGTGTAAAGCGCCGGGCAGCCAGCATATTAGCTATCTGTTCAGCGGTGAATGGCATGGCCCGGATAGCCTGTTGCCAGCAGATGAAACGCTGAAAAAATGGACCATCAGTAAAATTATCTGGCGTAAGTGATTTTACTCCCCGGGTCGTTTGCCAATGGCCCGACCAGAACAAGCTTTGTTATCCAAATTTTGGGTTATTGGAGCCACTATCCAACATGACATCGGGTATGATGTGCGATGATTCTCATCAGCAATACAATAAAAGTACACTCAGGAGATGACTAAATGTCTCAGTGTCAGAGCGGAATTTTATTAGAACACCGGCGTTTCGCCATTTATCTTGAGGCCATGGTGGTGGGGGATATTGCCGCCCTGCGGCGCAGTACTCATGTGTTTCTTCAGCAACTGGCTCAATTACAGCAAAAGTTTCCCGATGCCGGATTGGGGGCTGTGGTGGCTTTCGGTAGCGCACTATGGCGAGATCTTAACCCTGACCGCTGTATCACAGAATTAAAAGATTTTCAGCCGATGGGCAAAGGCATGGCGCCCGCCACCCAGCGCGATATGTTGATCCATATTCAGTCGCTGCGTCATGACGTCAATTTTAGTCTGGCTCAGGCGGCTCTCAGTGTGTTTGGCGAGGTTATCCGCATTGAAGAAGAAACCCACGGTTTCCGCTGGGTGGAAGATCGCGATCTCAGCGGTTTCGTCGATGGCACTGAAAACCCGCAGGGTGAACAGCGTGCCGCTGTGGCGATTATCGCGGCAGGGGAGAATGCCGGCGGAAGCTATGTCTTCAGTCAGCGCTGGGAACATAACCTGAAACTGTTTAATCGCCTGGCGATAAACAAACAGGAGCAGATTATTGGTCGCTCCAAAGAGCGCAACGAAGAGCTGGAAAGATCGGCCCGGCCGGTTACCTCGCATATCAGCCGGGTTGATTTGCAAGAGAATGGCAAGGGGCTGAAGATCCTGCGTCAAAGCCTGCCTTATGGCACGGCCAGCGGCACCCATGGCTTGTTTTTCCTCGCCTACTGCGCGACGTTGCACAACATTGAGCAGCAACTGCGCAGCATGTTTGGTGAAACGGATGGTCAGTTCGATGCCATGCTGCGTTTCACCAAACCGGTCAGCGGCAGCTATTTCTACGCACCGTCTCTGGCACAGTTGGCCGCGCTGTAATCATTCATCATCGCAGGGCGGGGCAATCCCGTCCTGCGGTTTCTTGATCGTATCCGCTCCCTCCGTTTCGCAACCGGTAAAAAAACGGTGTATTCACCGTATCCAGCCGACTTTGTAGAAACATCGTACCGACGAAAGCCGCCGGAAGACCAAAAATATCCGTATAGAAAAACATCAAATAGAGCATCACATTATCAAAGACGATATGGCTGGCTGTATCGCCCAGACCATAGCCAATTTTCTCTTTAATACTGAGTTGTTGATGGCTCATATCCAGAGACTCCCGGCTTATTGCCGATATTAAGATTTAAGGGAGCCTCAGGTTTTAAGGGATATCTGCGGGTTAAACTATTATGTAATTACATAATTAAATTACGTTTATTAGCTTTTGTGATTCTGATTACTGCTTCTGCCCGTGGATCCGGCCGGGCGGCATGTTTTTGCAACATTATTTCCCACCCTCTGCATAAGCAATTCCATTCGCTTATAGCTTTTTAAACTTCCAAATCACCAAACGGTATATAAAACTGTTACTGCTTTTAGTGGGGTTATAAATAAACTGACTGTTCTTCAGGCCGTGAGCCGGGCTGTTTTTCAGGGTGCTAAATGACGTTACCGATAATGAAAAAGTTTCTCAGTGGAGCGGTTTTCACCATGCTGCTGGCGGGTTCTGCCCAGGCCACCGAGCTGCTGAACAGCTCTTATGACGTCTCTCGCGAGCTGTTTGTCGCGCTTAACACCCCCTTTGAGCAGCAATGGGCCCGTCAGCATCCCGGCGATAAGTTGACCATCAGGCAGTCGCATGCCGGTTCTTCTAAACAGGCGCTGGCTATTTTGCAGGGACTGAAAGCGGATGTGGTGACCTACAACCAGGTGACTGATGTGCAGATTCTGCATGACCGGGGCAACTTAATCCCGGCAGACTGGCAGCAACGTTTGCCGAACAACAGTTCACCGTTCTACTCCACCATGGCTTTCCTGGTACGCAAAGGGAACCCAAAGCATATCTACAACTGGGACGACCTGGTCAGAAGCGACGTGAAACTGGTGTTTCCGAATCCAAAAACCTCTGGTAACGGTCGTTATACCTGGCTGGCGGCCTGGGGGGCGGCAGACAAGGCCAATGGTAAAGACAGGGCTAAAACTGAACAGTTTATGACCCGCTTACTGAACAATGTTGAGGTGTTCGATACCGGTGGCCGTGGTGCCACCACAACGTTTGTTGAGCGCGGGCAGGGTGATGTGTTGATCAGTTTTGAATCGGAAGTGAATAACATTCGCCATCAGTACGCCAAAGATGGCTATGAGATAATCGTGCCGAAAACCAATATTCTTGCCGAGTTTCCGGTGGCGTGGATCGATAAAAATATCGCCGCCAACCATACTGAGCGCGCGGCCAAAGCTTACCTGAACTATCTTTACAGTCCGCAGGCGCAGAAGATCATCACGCAGTATTACTATCGCGTGAACAATCCTGAGTTAATGGCGCAACAAAAGGATCGTTTTCCATCGGTCGACCTTTTCCAGGTGAGCGATGTTTTCGGCAGTTGGGATCAGGTGATGAAAACGCAGTTTGCCAGCGGTGGCGAACTGGATAAGTTGTTAGCAGCGGGGCACCAGTGATGTTTGCCACCAAGAGTAAGCGTGTTCTGCCTGGCTTTGGTATCAGCCTGGGTAGCAGTCTTTTTTTCACCTGCCTGATCCTGTTATTGCCGATCAGTGCGTTATTGATGCAATTGTCGCATATGACGCTGGCTCAGTACTGGGAAGTGGTGACGAATCCGCAGATGGTGGCGGCCTATAAAGTCACGCTGCTGTCGGCGGGCGTAGCGGCTATTTTCAATGCATTTTTCGGTATGCTGATGGCCTGGATCCTCACGCGTTATCGTTTTCCCGGTCGCACCTTGTTGGATGGCCTGATGGATCTGCCTTTTGCGCTGCCAACCGCCGTAGCCGGTCTGACGTTGGCTGGGCTGTTTTCTGTTAATGGCTGGTATGGCCAATGGCTGGCGCAGTTCGATATCAAAGTTTCTTACACCTGGCTGGGTATCACGGTAGCGATGGCCTTCACCAGCATTCCCTTTGTGGTGCGCACCGTGCAACCCGTGTTGGAAGAACTGGGGCCTGAATATGAAGAAGCGGCGGAAACCCTTGGGGCCAGTCCATTTCAGAGTTTCCGCCGTGTCGTGTTGCCGGAAGTGGCGCCAGCCTTGCTGGCCGGAACCGCGCTGTCCTTTACCCGCAGTATTGGCGAGTTTGGCGCGGTTATTTTCATTGCCGGTAACATCGCCTGGAAAACCGAAGTGACGTCACTGATGATTTTTGTGCGCTTGCAAGAGTTCGATTATCCGGCGGCCAGCGCGATTGCTTCGGTGATTCTGGCCGCTTCGCTGATATTGCTGTTTGTGATTAATACGTTACAAAGCCGTTTTGGTCGCCGTCTGGGAGGTCATTAATGACGGATATAACCGAACTGAAAAGTACCGCGCGCAGCCCTGCTAACTGGAGTAAATGGATCCTGATTGCTGTGGGTATGCTGGTCTCTTTTGGCCTGTTGGTGGTGCCGTTAATTGCTATTTTCGCCAGTGCTTTTTCTGACGGCGTCACAGCAATGTTCAGCAATCTGAAAGACGGTGACATGTTGCACTCAATTGGGTTGACGGTACTGATGGCGCTGATTACCGTGCCAGCCAATCTGGTGTTTGGTACGTTACTGGCCTGGCTGGTGACACGCTTTACTTTCCCCGGGCGCCAACTATTGCTGACGCTGTTTGATATTCCTTTTGCCGTGTCGCCAGTGGTGGCAGGGCTGATGTATTTGCTGTTCTGGGGCGTGAACGGCCCTGCCGGCGGCTGGCTGGATGCCCATAATATTCAGTTGATGTTTTCCTGGCCGGGAATGGCGATGGTGACTATTTTTGTCACCTGTCCTTTTGTGGTCCGTGAACTGGTGCCAGTGATGCTCAGTCAGGGCAGCAATGAAGATGAAGCAGCGGTGTTGTTGGGCGCATCCGGCTGGAAGATGTTCTGGCGCGTGACGTTGCCGAATATTCGCTGGGCGCTGCTGTATGGGATGGTACTGACCAATGCCCGTGCAATTGGTGAATTTGGTGCGGTCTCGGTGGTATCGGGATCGATACGTGGCGAGACGTACACGCTGCCATTACAAGTTGAATTGTTGCATCAGGATTACAATATCGTCGGTGCTTTCACTGCGGCGGGCCTGCTGACCTTGATGGCAATAGCGACGCTATTTCTGAAAAGCGCGCTGCAATGGCGTTTAGCACGTCAGAACGCACGTTTGCAACAGGAAGGGGAATCATGAGTATTGAAATCGCTAAAATTAACAAATCGTTTGGTCGCACGAAGGTACTGAACGATATTTCACTGGCAATCCCTTCTGGTCAGATGGTGGCGCTGCTGGGACCGTCCGGTTCCGGGAAAACCACCCTGTTGCGTATTATCGCTGGCCTGGAAAGCCAGAGTAGTGGACGACTCAGTTTTCACGGTAATGACGTGACGCAACTGCATGCCCGTGATCGCCACGTTGGCTTTGTTTTTCAGCATTACGCGTTGTTTCGCCACATGACAGTGTTCGACAATATCGCGTTTGGTTTGACGGTGTTACCACGTCGTGAGCGTCCTTCCACTACGGTTATCAAAGAAAAAGTCACGCGCTTGCTGGAGATGGTGCAGCTCGGCCATTTAGCGGGGCGTTTCCCGGCACAACTGTCTGGCGGACAGAAGCAGCGTGTGGCGCTGGCTCGCGCCCTGGCGGTTGAACCACAAATCTTATTACTTGATGAACCCTTCGGCGCGTTGGATGCTCAGGTGCGTAAAGAATTACGCCGCTGGCTGCGTCAGTTGCATGAAGAGTTGCAGTTTACCAGCGTATTTGTCACCCATGATCAGGAAGAGGCGATGGAAGTGGCTGATCGGGTCGTGGTGATGAGCCAGGGTCATATTGAACAGATCGGCACACCGGATGATGTGTGGCGTGAACCTGCGACCCGTTTTGTTCTGGAGTTTCTGGGGGAGGTCAACCGCTTCGATGGTGAAGTACATGGTTCGCAGTTCCACGTTGGCGCCCACCACTGGCCGCTGAACTATACGCCAGCGTATCAGGGGGCGGTTGAGTTGTTTCTGCGTCCCTGGGAAATCGATATCAGTCGCCAGAGTAGCCTGGAAACGCCATTACCGGTGCAGGTACTTGAAGTCAGTCCGCGTGGACACTATTGGCAGATGGTGGTGCAACCTGTTGGCTGGGGCCATGAACCGGTCACGTTGGTGATGGACAGTGGCCAGACGGCACCGATACGCGGTGAGCGTCTGTTTGTCGGATTACAGCAGGCACGGTTGTACAAAGGTGAAACCTCGCTGCGACAGGTTGCCTTTGCCCAAAGTGCCTGATATTTTCTAGCGGGACAGGGTCAGGCTTGCCTGACCTTTTTTTTGCCAGGGCTTGGCGCTTTCCAGGGACATTGCACCGTGACAACGCTTGAAAACACTATCGGTAACACGCCGCTGATCAAATTGCAGCGCCTCACTCCCCGTGGCAGTGAGATCTGGTTGAAGCTGGAAGGCAATAATCCCGCGGGATCGGTGAAGGATCGCGCGGCATTCTCGATGATACAGATGGCCGAACAGCGCGGAGATATCCAGCCCGGTGATGTGTTGATCGAGGCTACCAGCGGTAACACCGGTATTGCGTTAGCCATGATCGCAGCAATGAAAGGTTACACGCTGAAGTTGTTGATGCCGGAGAATATGAGCAGCGAGCGCCAGGCGGCAATGCGCGCTTATGGGGCTGAACTTATCCTGGTCAGCTGTGAATTGGGTATGGAAGGCGCCCGGGATATGGCGAAAGAAATGCAGGCTTGTGGCGAAGGTAAGGTATTGGATCAGTTTAATAATCCTGATAATCCGCTGGGTCATTACACCACTACCGGGCCGGAAATCTGGCAGCAAACCGCCGGGCGATTGACCCACTTTGTCTCCAGCATGGGGACGACCGGAACGATTTCCGGCGTGGGACGTTTCCTGAAAGAGCAGAGTGACAGCGTACAGATTGTCGGTTTGCAACCCGCTGAAGGCAGCAATATTCCGGGGATTCGCCGCTGGTCCGCAGCCTACCAGCCGGGTATTTACCGCCCGGATTTGGTGGACAGGATAATCGATATGGCCCAGGGCACCGCTGAGAAAACAATGCGACAACTGGCTCAGCGTGAAGGGATCTTCTGTGGCGTCAGCTCCGGTGGCGCAGTCGCGGGGGCATTACAACTCGCGGAAGAACAACCCGGTAGTATTATTGTGGCGATCATTTGCGATCGCGGAGATCGTTATTTATCCACTGGCATCTACCAGGCTTAAGCATATTTATCCCCTGATACTTTTTGCTGCCAATGAGTCTCTTTGTCCCTGCTGTTCTTCACATTATCCGCCATTTCAATGTGTTATTTTCTCTGAGTATGTTGGCATTATAGTTCAATTGATACACTGTAAGAATTAGGTAAAACAGGCTGCGAATCTTTGCCTGACAGGTGAAAATAGCGGCTATTTCATTTGAGAGGCTGCACATGAAAATTTTACTGGTCGATGATGATCTGGAACTGGGCACGATGCTCAGTCAGTATCTGATAGCCGAAGGGTTTGATGCCTCGCTGGTACTGAGTGGTCAGGCAGGGATTGAAGGCGCGATGTCCGGTGAATACAGCGCGATGATTCTGGACATTATGTTGCCAGATATGAGCGGTATTGATGTATTGCGACAGGTACGCCAAAACTGCCGGTTGCCGGTTATCATGCTCACGGCCAAAGGCGATAATATCGATCGAGTGATTGGACTGGAAATGGGGGCCGATGATTATGTGCCAAAACCATGCTATCCACGTGAACTGGTTGCACGACTGCGTGCTGTCCTGCGTCGTGTCGAAGAACAACCCGCGGTGGCGGAGAACAAAGAGCCGATCAGGTGGGGTGAACTGACGCTTAATCCAGCGACTCGCATCAGTGAATGGAAAAAACAGCCTTTTGATTTAACCGCTTCTGAGTTTAACCTGTTGGGTCTGCTGATCCGCTCGCCTGATCGTGTTGTTTCAAAAGATGAACTGTCGGAGAAAGGTCTGGGGCGTCCTCGTGAAGCCTATGACCGCAGTGTCGACGTGCACATCAGTAATATCCGCCAGAAGCTGTCCGCCTTAACTAACGACACCATCATTATTGAGACTGTACGCAGCATAGGTTATCGCATCCGATGAAAGCTGGCTTTCGTGGATTTTTGTTCTGGAAAATCCTGCTGGGTTTTTGGTTGACCTTTCTGATCATGAGTCAGTTGTTATGGCTGGGTTTCCAGTTGTATGGCAGACATCATGAGCCGCCAGAAAATCTGGCGGCGCGTCGCATTGTGAATTTGCAGATGACGTCAGCGGTTTCTGTGTTGCAGCGAGGCGGAATGGACGCGCTGAACGACATGATGGCCGACTGGTCTGACAGCGATCGGCGTTTCTTCTCGGTACAACAGATACAGGGGCCGTCACAGGCGCATCCTCATGGCGATTTGCTGCGGGATTTAAAGCCGGGTGTTTTCCCTAATGAAGTGGTTGAATGGGTGACGGGCGCAGATGGTCAACAGTATCGGGTACGGTATGACGTTCAGGGACTACGTGAAGACAGCAATATGGGGGGGCCACGGCGTAGTTTCCTCAACGTTCCAGACCCCTTTCTGTTTATTGGTGGTGGAGGAGGGTTGTTGTTCAGTCTGCTCCTCGCCTGGAATCTGACCAGACCGATGCACCAGTTACGGGCTGCTTTCGATCGTGTCGCCAAAGGTGATCTGTCTGTCCGTCTGTTTCCGAAGATGCGCCACCGTCACGATGAGATGTCGGTTGTGGCACAGGACTTTGATGCCATGGTGGAGCGCCTCTCCGTGCTGGTGCAGGCGCGTGAAGAGTTACTGCATGATGTATCCCATGAACTCCGTTCACCCCTGGCGCGTTTGCAGCTGGCGACCGGTCTGGCAAGACAAACCCCGGCGTCAGTGGAGCAGTCGCTTGACCGTATTGATGAAGAGGCGCGTCGGTTAGATAAGATGATCGGTGAACTGCTTACTTTGTCGCGTGTTGAGCACAAAAATCTGCCGGATGAACAGTATTTCGATCTGCTGGGATTGTTGGAAGTGGTGGCGAACGATGTTCGCTATGAGGCACAGATTCCAGGGGTGGAGATTCTGCTTTTTGCCGATGAGAATAGTGACTACACGGTGAAAGGGGATGCGATGTTAATCCGTTCTGCAGTGGAAAACGTGGTTCGCAATGCGCTGCGTTACTCCCAGCATGGGCAGCAAGTGAAAATTGTCCTGCGCCAGGAAAATGGCTGGCTGAATATCATCGTGAGTGATCAGGGACCCGGGGTGGATGCTGATAAAATTTCCAGTATTTTTGACCCGTTTGTACGGGTAAATTCACCACTCTCGGATAAAGGATATGGGCTGGGATTGTCTATCGTACGTAAGGTTCTGCAAGCTCATCAGGGAGAAGTCAGCGCGGTAAACGGTCAGAATGGTGGACTGGAACTCACGCTGAGTCTGCCGCATTGGATGGTTTAATTGTGAGGTCGCTGGATTTTAGGCGCCCGTGAGAGAGATAGAATAAAAAAACCTCCTGATAGTTCAGGAGGTTTTCAGCTCTTTCTTCGCGGTTGCGTGGTGATTATTTTTTGATGCGGATAACCGGCGTTTCACCCACGATTACGCTACCGGTTAGTTTCACCAGTTCTTTGATCTCATCCATATTTGAGATAACAACCGGCGTTAGTGTGGATTTCGCTTTTTCTTCCAACAGGGGCAGATCGAATTCGATGACGACGTCGCCTTTCTTCACTTTTTGCCCTTCTTCAGCGATACGCTTGAAACCTTCGCCTTTCAGCTCAACTGTATCAATGCCGAAATGGACAAACAGTTCAATACCGCTATCGGATTCGATAGAAAAGGCATGATTGGTTTCGAAGATTTTACCGATGGTGCCATCGACCGGCGCGACCATTTTATTGCCTGTGGGTTTGATAGCGATACCGTCGCCAACAATTTTCTCCGCAAACACCACATCCGGTACATCTTCGATATTAACTATTTCTCCGGATAGCGGTGCTACGATCTCAATGGCACCAGATGTGGCATCTGATTTGTCACCAAAAAGTTTTGAAAACAACCCCATGATCTTCTCCTAAGCAGTAATATTGGGCCAGCGTTACCAGCTATCAGCAGAGTGTTTTTTCTTCAATGAACTTATTGACCAGATTCATTAACTCTTCCGCTGTTGGTTGAGCCAGAGCCTGCTCCGCTAAAGTTTTCGCATCTTCAAAATTCGTATTACGAATAATTTTCTTGATACGTGGGATAGAAATGGCACTCATGCTGAATTCATCCAGCCCCATTCCCAGTAACAGTAGTGTAGCACGTTCATCGCCCGCCAGCTCACCACACATCCCTGTCCATTTTCCTTCAGCATGAGATGCATCAATAACTTGCTTGATAAGCTTCAGCACGGATGGCGTCATCGGATTATACAAATGGGAGATCAGATCGTTACCCCGGTCGACCGCCAGGGTATATTGCGTGAGGTCGTTGGTACCGATACTGAAGAAATCGACTTCTTTCGCCAGATGATGAGCGATGACGGCTGAAGCCGGTGTTTCCACCATAATGCCCGTCTCAATCGTTTCATCAAACGCTTTACCTTCGTTACGCAGCTGCGCTTTCAACTCTTCCAACACGCCTTTCAGGGTGCGAACTTCTTCCACTGAGATAATCATCGGGAACATAATGCGCAACTTACCGAAGGCGGAAGCACGCAGAATAGCGCGCAACTGAGCGTGCAGAATTTCCGGACGATCCATGGCGATACGGATAGCACGCCAGCCGAGGAACGGGTTATCTTCTTTTGGCAGGTTCATGTAGGGCAAGTCTTTGTCGCCACCAATATCCATGGTGCGGACAATAACCGCCTGCTGCCCCATAGCTTCCGCCACGGCTTTATAGGCCTGGAACTGTTCTTCTTCGCTGGGTAAAGAATCACGGTCCATAAACAGGAATTCAGTACGGTACAGACCGACGCCTTCAGCGCCGTTACGCTCAGCCCCCGCCACATCGCGCACGGTACCGATATTAGCGCAGACTTCAACCTGATGACCGTCCAGCGTGATTGCGGGCAGGTCTTTCAGTTTGGCAAGCTCGTTTTTCTCCGTCACGTACTGATGCTGAATGGCTTTGAGTTCGTCGATTTTATCCTGTGACGGATTAACGTAAATCTGATTGTTGACGCCGTCCAGAATCAGGTAATCACCGTTTTTGACCTGGCTGGTGACATCGCCAGTTCCGACGATAGCGGGCAGTTCCAGAGAACGCGCCATGATCGAGGTGTGTGAAGTACGGCCACCCAGATCGGTAATAAAGCCCAGCACTTTGTCCAGATTCAGCTGCGCGGTTTCTGAGGGCGTCAGATCCCTGGCGACCAGCAACACTTCCTCATTGATCGCGCTGAGATCGACAATATGCAGGCCCAGAATGTTTTGAAGCAGACGCTTACCAATATCACGCACATCAGCTGCACGTTCTTTCAGGTATTCATCATCCAGTTCTTCCAGCGCTTTCGCCTGGCCGTCAATGACCGAGAATGCCGCTGCGTCGGCAGACGACAGATCATCTTTAATCAGGGCTATGATTTCCTGTTCCAGCTCTTCATCTTCCAGCAACATGATGTGGCCTTCGAAGATGGCTTCTTTCTCTTCGCCGAAGGTTTCTCCGGCTTTGATTTTGATCGCTTCTAACTGCGTGGCAGCTTTGCTACGACCATCAAGAAAACGCTGAATTTCCTGCTCAATCTGGTCGGCAGAAATCTTTTTCCGGTTGATAACTATCTCATCTTCTTTTAGCAGAAGCGCTTTACCAAAAGCGATACCCGGTGATGCTAAAATGCCTGAAATCATAACCCTACCTTTTTAATAACGGATAATTGCCTGGGCAATCTTTCCGGAAACTGTCGGCCAAATCTACTCAACGGACCCGCCATAATCAGAACATATAAAACACACTGATTTACCGTCGTTTGACACCGTGAGGTATTCTACACAAGCGATAACGCGGACATGCTGTCCGCGATCAATATGTCGACAAAATATGCCTGAAAGGCCGCGCGTGAGAAATGGTGCTTATTCGAGCTCTGCCATCAGTTTGACCAGATGTTCAACAGCTTTTTGTTCATCTTCACCTTCAGCTGACAGAGTAACAACAGTTCCCTGCGTCAAACCCAGCGTCTGCAACTTGAACAGACTTTTCGCGCTGGCTGATTTGCCGTTAGAGGTTACGGTGATTTCAGAGACAAAGGCTTTGGCTTCTTTCACGAACTGAGCGGCAGGACGAGTGTGCAGACCGTTAGGTGCGGTAATAGTCACTTCTTGCTGGAACATTATATTTCCCCAACTTAATTTGGTTTGGTGTTGTCGTTCTAAAGTCTAGCCTGGCGGTCGGACTTTAGCCTGGATATGTCGCACTGGTTTGCGTACGATAACGCACCCCAAAAAAATGCTCTGATAAAGGCGAGTAGGCGACAGGGTTAAAACCAAGGGTTTACCCGCCCTATTATGCCGTGATTTGCGTCGCTGCGCCAAATCAGTAAATCGATTCAGCTTGATCTATCTCTCGTAGCGATTAATTTCGCAGATCGAAATAATTGGCTGCTTAGATACCAGACACCTGAGGGTAAAAGCAATTGTCTGGGTGACAAAACTTTGACGAACTCCACAAAAAAGCACCCAACAGGGTGCTTTTTTCGACAAATTCGCACGAATGGCATCATTACTGCTGCAATTCTTTCTCGGTGAACAAATCAGCGAACAGCGCGGTACTCAGATAACGTTCACCAGAAGAGGGCAGGATCACCACAATATTCTTATTCGCGAAGGCTTCATCTTCCTGTAACTTCAGCGCGGCGGCAACGGCGGCACCGGAAGAGATACCGGCGAGGATACCTTCCTCTTCCATCAGGCGACGTGCGGTGGAAATCGACTCTTCGTTAGTGATGGTCACCACGCGATCAACCAGATTCAAATCAAGGTTGCCAGGGATAAACCCAGCGCCGATGCCTTGGATCTTGTGCGGACCTGGTTTGACTTCTTCACCCGCCAGTGTTTGGGTGATCACCGGAGAGTCGGTTGGCTCCACGGCAACAGTGATTAACGCTTTTTTACCTTTGGTATTTTTGATGTAGCGGCTGACACCGGTCAACGTTCCGCCAGTGCCCACACCCGCAATAAATACATCCACTTCACCATCGGTATCTTCCCAGATTTCAGGACCGGTGGTTTTTTCATGGATTTCCGGATTTGCCGGGTTGCTGAATTGCTGAAGCAACACGTACTTGTCCGGATCGCTGGCAACAATCTCTTCCGCTTTAGCAATCGCGCCTTTCATACCTTTGGCGCCTTCAGTCAGTATCAGGTTTGCCCCCAGCGCCTTCAGCAATTTACGGCGTTCCACGCTCATGGTTTCCGGCATGGTGAGGGTTAGCTTATAACCGCGAGCAGCGGCAACATAGGCCAGAGCGATGCCGGTATTACCGCTGGTAGGCTCAACCAGTTCCACGCCAGGTTTCAAAATACCGCGTTTTTCCGCGTCCCAAATCATATTGGCGCCGATACGGCATTTTACGCTGAAGCTGGGGTTGCGGGATTCCACTTTTGCCAGAATGCGACCGTTACCGATGCGGTTCAGTCTAACCAGCGGCGTATGACCGATAGTTAATGAGTTATCTTCGTAGATCTTACTCATGGCCCGTCCTTAACTAACTGTATGAAATATGGGAATGCTATGAGCATACCTCGTTCAGTTTTCCAGGGAAGTAAGGAAATCGTATATATATATGTTATGCAGCAATAAGGGAAAATGAAAAAGGCATAAGGCCTACTTCGCCCGTCCCAGCGAGCTGCGGTAGCGATCGACCCACATCGCCGTCGCGCCGCAGACAGCCACTGGCATGATGACCAGGTTAAGAATCGGAATCATGGTAAACAGCCCGACCAGCGCACCAAACTGCATGTTATCGGTTTTGTACTGTTTAAGCGCGCTGCGCATCTGACGGAAACTCACTTTATGGTTATCGAAAGGGTAGTCGCAATACTGAATAGAGAGCATCCAGGCGCTGAACAGGAACCATAATAACGGCGCTACTGTCTGACCAAAAAATGGAATGAAATGGAGCAGTAACAGGACGATGGCCCGCGGCAGATACCATGCCAGTTTCTGCCATTCACGCTTCATAATACGGGGGAGGTCTTTCACTATACCGGCCCAACCACTGTCCGGCAGTGGTTTGCCAGTCAGTCTGCCTTCAAGCTGCTCGGCCAGTAGCCCACAAAATGGGGCGGCTATCCAGTTGGCAATGGTAGAAAAGAAATAGCTGAACACCAGTAGAATCGAAACCACCGTCAGCGGCCAGAGCAGGTAATTGAGCCACTGCAACCAGTTCGGAACATAGGACATCAGCGCGGGAATCCAGTGGTTCAACTCCCTGAAGAGCCAGATAAAGGCACCGCCCATCAGCAGAATATTCACCAATAAAGGCACAATGACGAAACGCCGGATGCCTGGCAGACGGATCAACTGCCATCCCTGAGTGAAATAGTGGATACCGTTAGTGGTGGTATCTGTTGAGTGAGTGGTCATGTCCGATTTTCCTTATTTTGCGACCTTGCGGCGCTATCATAACTCAGCCTTTTGCGCTGAGTCGTGGTGGTTTGGACGAAAAAACAGCAAAAAACCGTGTTGATCCCTGCTTATTTGTCAGAAAATACTGCACGGACTTGCACTTGTGAACCGGGGCAAATACAGTTAGAGGATAAAGTTTGCCGCGGTGGCAAGGTATTGGAACAACAGAGAATACAATGATGCAGGATTTGCGTCTTATATTAATCGTTGTTGGCGCGATCGCTATAATAGCGCTTCTTCTTCACGGCTTGTGGACCAGCCGTAAAGAGCGCTCGTCTGTTTTTCGCGATCGTCCCCACAAGCGTTTAAAGCAGGACAGAGAAGAGCCATTCGACGATGTCGATGATGGGGTGGGGGAAGTGCGCGTCCAGCGTAGTCGTGCGCGTGGGGAAGAAGATAATGAGCCTGCTATTGGTGCCTTAGACCATGACGACGCTCTTGCAGGTCAATCGAAACCGCGTGTACATGTACCGCCGGAACCTGCTCGCCATCAGCCGCAAATTGATCAACAGCCGGAGCTTGATCCTCTGTTCGGCGGTGAGTTGCCACACGCGCCAGAGCCAGAGTTTGATGATGAAGACCCCGTAAACGAACCGGTTCGTCAACAGCAGCCTACCGTGTCTCGTTCGCCATCTGAACCGGTCGGGCAGCCGCGCTCGCCGGTGCCAGAGGGTGAAGAACAGCCGAAAACCGTGGAACAGCCGGTTGAGCCGAAGCAGGAACCGCGTAAAGAAACCGTGTTGGTTCTCCATGTGGGGGCTCATGCAGGAGGGGTGCTGAATGGCGAGACGTTGTTACAGAGCGTGTTACAGGCAGGATTCCAGTTTGGTGAAATGAACATTTTCCATCGACATCTGAACCCGACGGGCAGTGGCCCGGTGTTGTTCAGCCTGGCAAACATGGTTAAACCCGGGTCATTTAATCCGGATGAAATGGCTGATTTCTCCACGCCTGGTGTTTCGATCTTTATGATGGTGCCGTCTTATGGCGATGCAAATCAGAACTTCAAGTTAATGCTGCAATCAGCCCAGCGTATCGCCGACGATGTGGGTGGCGTGGTGCTGGATGATCAGCGTCGAATGATGACGCCTCAAAAGCTGGAAACCTATAAGAGCCGTATTCGTGAGGTGATTGAGGCTAATGCCTGAATGCCGGAGATACCCTAAGCCTTTTGCGGAACAAAAACGCTAAAAGAGGCAGTATTTTCCCTGTATAACAAGACCCCCGCCTGTCGGGGGTTTTTTATCGCTATGGTGCCGCTATGGAATCCGTACAAGAAAAAATGATCGCGCTGCAAACCCTGCTGCGTCGTTACGAATACCAGTATCACGTACTGGACGAGCCAGAAGTGCCGGATGCGGAATATGATCGTCTGATGGGCGAACTGCGCACACTGGAGGAGGCTCACCCGGAGTGGATCACATCAGATTCGCCGACTCAGCGTGTCGGGGCGGCGCCATTGAGCGCATTTGAACCGGTACGCCATGAAGTGCCGATGTTGTCACTGGATAACGCTTTTGATGAGGAGAGTTATCTGGCGTTTAACAAGCGCGTGCAGGATCGTCTGAAAAGCAGCGATAACATTACCTTTTGCTGCGAGTTAAAACTGGATGGGCTGGCGGTCAGTCTGCTTTATGAAGAAGGCGTGCTGGTCCGTGCGGCAACTCGGGGCGATGGGACTACCGGTGAAAATATTACTGCTAACATCCGTACTATCCACGCCATTCCATTGCGTCTCCACGGGGAGAATCTCCCGGCGAGAATTGAAGTGCGCGGTGAGGTTTTTATGCCTCAGGCTGGTTTTGAAGCATTGAATGAACAGGCGCGTCGTACGGGCAGTAAGGTTTTCGCTAATCCACGTAATGCAGCGGCAGGATCACTGCGCCAGCTTGACCCCCGGATTACCGCCAAACGCCCGTTGACCTTCTTCTGCTATGGTGCTGGCCTGCTGGAAGGCGGCGAGATACCGCGTAGCCATCTGGCGCGTTTGCAGCAATTTAAAGCCTGGGGTCTGCCGGTCAGTGAGCATATCCGCCTGTGCCAGACTTCCGCGGAGGTGCTGGCATTCTACCGGGAAATCGAACAACAGCGTGCCACGCTCGGTTTTGATATTGACGGCGTGGTTATCAAGGTCGATTCACTGGATCTGCAGGAGCAACTGGGTTTTGTCGCCCGCGCGCCGCGTTGGGCGGTGGCGTTTAAGTTCCCTGCTCAGGAACAGATGACTACCGTACGTGATGTAGAGTTTCAAGTGGGGCGTACCGGTGCTATTACCCCGGTGGCCCGACTGGAGCCGGTTAAGGTAGCGGGCGTAATGGTCAGCAACGCGACATTGCATAACGCCGATGAAGTCGAACGGCTGGGGTTGCGTATTGGTGACCGCGTGGTGGTCCGTCGTGCTGGAGATGTTATCCCGCAGGTGGTTGGCGTTATTGAAGCCGAACGTCCACAAGATGCCAGAGACGTGGTGTTTCCGGCTCATTGTCCTGTTTGTGGCGCCGATATTGAACGCGTGTCTGGCGAGGTGGTGGCCCGCTGCACCGGCGGCCTGACTTGCGGGGCGCAACGGAAAGGGGCGCTAAAACATTTTGTCTCACGGCGCGCGCTGGACGTGGACGGTTTGGGCGACAAAATCATCGACCAACTGGTGGAGAAAGAGTACGTCAAAACGCCCGCGGATTTGTTCAGCCTGACGGTAAATAAACTGTCGGGTCTGGAACGCATGGGAACAAAGTCTGCACAAAATGTGATTAATGCTCTGGAGAAAGCCAGACACACCACACTGGCCCGTTTCCTCTATGCATTGGGGATCAGCGAAGTGGGTGAGGCGACCGCAGCAAACCTGGCGGCGCATTTTGGTTCGCTGGAAAAGATTATTGCAGCCGATCTGGACGCATTGATTGCGGTACCGGATGTCGGTACGGTGGTCGCTGCCCACGTGCGTAATTTCATGGATGAAGAGAGTAACCGCGAGGTTATCCGCCAGTTAGTTGAGGAGGCGGGTATCACCTGGCCCGCAGTGAGCGTGGTGAAAGCGGAAGAAATTGACAGTCCCTTTGCCGGTAAAACCGTTGTACTGACCGGTTCATTGTCCATATTGTCCCGCGATGAGGCGAAAGACCGCCTGACCGCGTTGGGGGCAAAGGTGAGCGGCAGTGTTTCAAAGAAAACCGATCTGGTCATTGCCGGAGAAGCCGCTGGATCGAAGTTGGCAAAAGCACAGGAACTGGGGATTACCGTTATCGATGAAGCTGAAATGATCCGCCTGTTGGGTGAATAATATGGAAAAAGAGCACCTGATTGAAATCGCCAACACCGAGATGCCTTTTGGTAAATACCAGGGGCGGGTGCTTATCGACCTGCCAGAACCTTATCTGTTGTGGTTCGCCCGTAAGGGTGAATTCCCGGTCGGCCATCTGGGCGAGTTAATGCAGTTGACGTTGGCAATCAAAATTGAAGGCCTGGAAGGGTTAGTGAAGCCGCTGAAAAAGGGCTGAATTTTACAGTGGCTGGCGTTCAATGGCGCGTTAGCGCCTGGCTGAATCCCTGGCGTGAATGCAGCCGGGAATCTGCATGACTCAGACGCCTGCGTTTCTCACGCAGGCGCGTTGTTAGCCATTGGATGCGTTTACTTTTGTGATTCAACCACGGCCTTAGCTGGTTTGTCTGCCTTTTGCTGCTTTTCTATCTGTTTTTCTCCCGCCCTTTTATAGCATTGAGCCAGCAGTGAACAGACCATCAACTGGACCTGATGGAAGATCATTAACGGCAGCACAAGGATACCTACAGAGGCGGAGGGGAACAGAATATTGGCCATTGGCACCCCGTTGGCCAGGCTTTTCTTCGAACCACAGAACAGAATGGTAATCTCGTCCTGGCGGTTAAAGCCGAATAGCCGTGCGGCGAGCAGGTTAATCAGCAACACCACAAACAGCAGGCTCAGACTTCCGGCGACAATATAGAGCAGCGTGTCGACGCCAACACGATGCCAGATACCGTTGACCACCGCTTCACTGAATGCGGAGTAGACCACCAGTAGAATCGACATCTGGTCGGTTTTGCCAATCAGTCCACGGTGTTTTTCAACCCAACCCCCGATCCAACGGCGTGAGATATGGCCCAGCACGAACGGTAGCAGCAGTTGCAGCATGATTTTCCCCATTTGCTGCAGATTCCCTCCTGCCGCATCGTTATGGATGTTCATCACCACGCCAACCAGCAGAGGGGAGATAAACACACCCAGCAGGCTTGATGCTGAGGCGCTACAAACCGCCGCAGCAACATTACCTCCGGCAAGCGAGGTCAACGCGATGGCTGACTGTACTGTCGCGGGCAGAATACACAGGTAGAGAAAACCGGTATAGATTGCCGTGCTGACCGGGAGAGGATGCCACCAGACAAACAGCAGGCCGAGGAGCGGAAAAATTACAAAGGTGCTGATCATCACCCACAGGTGCAAACGCCAGTGGCTGCCGCCTGCAATAATTTTCTCGCGTGACAGCTTGGCACCGTGCATGAAGAACAGCAAAGCAATGGCCGCGGTGGTCAGCCATTCAAAGATATCGACAAAATAACCGCGAGCGGGCAGAAAGGAAGCCAGCAGTACGGTAATAATCAGTTTGATCATCAGTGGATCGAGACGAAAAAAACGCATTGTTAATGCCCTGTTAAAAAAAGCGATAACGCTATTGTGCGATGGACAGGTTTATAAATAAAATTAATTTATTGAATCAATATATGAGAAAAATAGATGAATTATTCTTTACGCCAACTTCGCGTGTTTGTCGCCGTCGCCCACCACAAGGGCTTCAGCCAGGCCGGGCAGATCATCGGTTTGAGCCAGTCGGCGGTCAGTCACAGTATTAAAGAGCTGGAAAATGAGATGGGCATTCGTTTACTGGACCGTACCACGCGGGAAGTGGTGCTGACTGAAGCCGGTATACAACTTGCCAGCCGCCTGGAACGTCTGTTGGAAGAGTTGAACACCACGCTTCTGGATGTGCGCCGTTATGGCCAGCAACGCAGCGGTACGGTGAGAGTGGCAGCCAGTCAGACTATCTCAGCACATCTGATGCCGCAATGCCTGGCAGCCAGTCAGATTCACTTTCCAGACATTAAGGTGATGCTGCGCGACAGGCCACAGCAGTGGGTTTTACAAAGCATTCATAACGCAGAGGTGGATTTTGGCATCGTCATTGGGCCGTTGTCGCCAGAAGAGTTTGAGTGCGAAGCGATTTTGGATGAACCTTTCCTGCTGTTGTGCCGTCAGGACGACCCGCTGGCACAGCAGCAGGTTGTCAGCTGGCAGATGCTGAACCAGCGTTTACTGGTACTACAGGATTACACCTCGGGAAGCCGGGTGTTGATCGATGAAGCGTTGAAGGGGCAGCAGGTGCAAACGGAGATAGTTCAGGAAATTGGCCATCCGGCAACGCTCTATCCCATGGTGGAAGCGGGGATCGGCATCAGTATTTTGCCAGCGCTGGCGTTGCCGCTACCGCAGGGACGGCCGTTACTGGTCAAACGCATGGTCCCGGAAATCAACCGGACGATTATGCTGGTGCGTCGCAAAAACCGCTCGCTGACACCCGCCGCCGATGCTATCTGGCAGGAAGTGCGCCAACAGGCAGTGTTGCTGACCCGGCAACGTGAGAATACGCCAGCATTTTAGATAAAAACGTTCCGCGAATAAGTTGCCGCGGGCAACGTTGTTTCACTGTGTTCGACTCGATCTGCTGTAGGTTTGACCCCTGCCGAATCACAAATAGCAAAAAGGCGCCTTTAGGGCGCCTTCTTACACTGGTGGGTCGTGCAGGATTCGAACCTGCGACCAATTGATTAAAAGTCAACTGCTCTACCAACTGAGCTAACGACCCGAAATGGTGGGTGATGACGGGCTCGAACCGCCGACCCCCTCCGTGTAAAGGAGATGCT", "alphabet": "DNA"}, "features": [{"location": "[33:327](-)", "type": "CDS", "id": "<unknown id>", "qualifiers": {"locus_tag": ["ctg35_1"], "transl_table": ["11"], "translation": ["MARTTRPLTNTEVLHSKATDKDLTLHDGDGLFMVVKTSGKKLWRFRYQRPATKQRTMMGLGAFPALSLADARRLRADYLSLLANGIDPQTQVMIPIY"]}}, {"location": "[922:1405](-)", "type": "CDS", "id": "<unknown id>", "qualifiers": {"locus_tag": ["ctg35_2"], "transl_table": ["11"], "translation": ["MTKKKTHKPGSATIAMNKRARHEYFIEEEFEAGLSLQGWEVKSLRAGKANISDSYILLRDGEAYLFGATFQALTVASTHVVCDPTRNRKLLLKQRELDSLYGRVNREGYTVVALSLYWKNAWAKLKIGVAKGKKEHDKRDDIKDREWKLDKARIMKHANR"]}}, {"location": "[1565:2000](+)", "type": "CDS", "id": "<unknown id>", "qualifiers": {"locus_tag": ["ctg35_3"], "transl_table": ["11"], "translation": ["MSQISRSALVPYSAEQMFRLVNDVDAYPEFLPGCTGSRVIDANAQEMTASVDVSKAGISKTFVTRNTLTDNQSIHMQLVDGPFRKLTGGWVFTALSEEACKVELNLEFEFTNMLVEMAFGRIFKELASSMVQAFTRRAKEVYSA"]}}, {"location": "[1992:2274](+)", "type": "CDS", "id": "<unknown id>", "qualifiers": {"locus_tag": ["ctg35_4"], "transl_table": ["11"], "translation": ["VPDIAVEVVYALPDKQYLYTVNVAEGSTVEQAIKASGLLELRSDIDLGNNNKVGVFSRPVKLSDEVHSGDRIEIYRPLLADPKELRRQRAAKK"]}}, {"location": "[2332:2680](-)", "type": "CDS", "id": "<unknown id>", "qualifiers": {"locus_tag": ["ctg35_5"], "transl_table": ["11"], "translation": ["MRCKTLTVAAVVLLMMTAGCSTLERVVYRPDINQGNYLVASDVAKIHTGMTQQQVAYTLGTPMMHDPFGSNVWYYVFRQEPGHEPVTQQTLTLTFDQNGILTNIDNKPKLAGQKG"]}}, {"location": "[2832:4494](-)", "type": "CDS", "id": "<unknown id>", "qualifiers": {"locus_tag": ["ctg35_6"], "transl_table": ["11"], "translation": ["MLAQLTISNFAIVRNLEIDFQRGMTAITGETGAGKSIAIDALGLCLGGRAEADMVRQGAARADICARFSLQDTPSALQWLLDNQLDDGNECLLRRVINSDGRSRGFINGTAVPLSQLRDLGQLLIQIHGQHAHQLLLKSEYQKTLLDGYTGENNLLKDMASSYHQWHQSCRALAQHQQLSQEREARRELLQYQLKELNEFAPQAGEYEQIDEEYKRLANSGQLLSTSQQALMLLTDGEEHTLQNLLYNTQQLLSELVAMDDKLNSVYTLLDEAAIQISEASDELRHYCDQLDLDPNRLHELEQRLSRQISLARKHHIAPEELPAFHQQLLEEQELINQQENDQDELTASTAQYRQLAMSCAEKLHQRRMHYAQELSQLISESMHALSMPHGQFAIEVQFNADHLTAEGADHIDFHVSTNPGQPLQPLSKVASGGELSRIALAIQVITARKMDTPALIFDEVDVGISGPTAAVVGKMLRQLGESTQVMCVTHLPQVAGCGNHHFYVSKETDGEMTETHMQPLDKRSRLQELARLLGGSQVTRNTLANAKELLAA"]}}, {"location": "[4582:5461](-)", "type": "CDS", "id": "<unknown id>", "qualifiers": {"locus_tag": ["ctg35_7"], "transl_table": ["11"], "translation": ["MNNHFNCIGIVGHPRHPTALTTHEMLYRWLMAKGYEVIIEQQIARELNLSDVATGTLTEIGQKADLAVVVGGDGNMLGAARVLARYGIKVIGINRGNLGFLTDLDPDNAQQQLADVLEGKYITESRLLLEAQVCSQEGSPRIGTAINEVVLHPGKVAHMIEFEVYIDETFAFSQRSDGLIISTPTGSTAYSLSAGGPILTPSLDAIAIVPMFPHTLSARPLVIDSSSSIRLRFSHMSNDLEISCDSQIALPIKEGEDVLIRKNKDHLNLIHPKSYSYFNTLSTKLGWSKKLF"]}}, {"location": "[5585:6167](+)", "type": "CDS", "id": "<unknown id>", "qualifiers": {"locus_tag": ["ctg35_8"], "transl_table": ["11"], "translation": ["MSSKEQNTPNEQVSDDIEMEQTKSQDTETAEEVDPRDERITELEAQLAQAQGGVREAQLRAQAEIENIRRRVEQDVEKAHKFALEKFANELLPVIDSLERALEVADKENPELTAMIEGIELTLQSLLSAVRKFGVEVVGEVNAPFNPEIHQAMSMMESDEVAPNHVLMVMQRGYTLNGRLLRPAMVAVSKAKA"]}}, {"location": "[6345:7026](-)", "type": "CDS", "id": "<unknown id>", "qualifiers": {"locus_tag": ["ctg35_9"], "transl_table": ["11"], "translation": ["MVNALTWHDVLAQEKKQSYFIDTLASVAKERAAGKTVYPPQKEVFNAFRLTELGEVKVVILGQDPYHGPNQAHGLAFSVLPGVAIPPSLVNIYKELTSDIPGFTAPRHGFLESWAKQGVMLLNTVLTVEAGQAHSHARFGWETFTDNVIAAINQHREGVVFLLWGSHAQKKGAIIDRKRHHVLQAPHPSPLSAHRGFFGCRHFSQTNEWLLQHGEQPIDWTPVLPD"]}}, {"location": "[7321:7705](+)", "type": "CDS", "id": "<unknown id>", "qualifiers": {"locus_tag": ["ctg35_10"], "transl_table": ["11"], "translation": ["MITGIQITKATNAALMNSFWLLDDEKAEARCVCAKAEYSEDQIVPVSNLGDIEYREVPLEVKPQVRVEGGQHLNVNVLRRETLEDAVKHPEKYPQLTIRVSGYAVRFNSLTPEQQRDVIARTFTESL"]}}, {"location": "[8196:9528](-)", "type": "CDS", "id": "<unknown id>", "qualifiers": {"locus_tag": ["ctg35_11"], "transl_table": ["11"], "translation": ["MTVSTFSELELDESLLDALQEKGFTRPTAIQAAAIPPALEGRDVLGSAPTGTGKTAAYLLPALQHLLDFPRKKSGPPRILVLTPTRELAMQVADQARELAKHTHLDIATITGGVAYMNHAEVFSENQDVVVATTGRLLQYIKEENFDCRAVETLILDEADRMLDMGFAQDIETIAAETRWRKQTLLFSATLEGEAIKDFSERLLNDPVEIDAIPARRERKKILQWYYRADDVKHKTALLIHLLKQPEVSRSVVFVRKRERVHELCGWLREAGINTSYLEGELEQYKRNEAIKRVVDGRVNVLVATDVAARGIDIDDVSHVFNFDLPRTSDTYLHRIGRTGRAGKKGSAISLVEAHDYALLGKISRYINEPLKARTIDELRPTTRAPSEKMSGKPSKKALAKRKEQKAKDSEVAKPRIKKRHRDTKNIGKRRKPSGTAKAESVE"]}}, {"location": "[9660:10398](+)", "type": "CDS", "id": "<unknown id>", "qualifiers": {"locus_tag": ["ctg35_12"], "transl_table": ["11"], "translation": ["MSQQKVSLRSNGFTFKQFFVAHDRCAMKVGTDGVLLGAWAPVTGAQRVLDIGTGSGLIALMLAQRTGKTVPIDAVELDEQAAGQAQENAAASPWSERITIYQDDILRWVKTSEQRYSLIVSNPPYFSPGVDCATPERAVARYAADLTHDALLTCVESLITQEGYFCLILPETAGNKLLALAQQRGWYLHFRTDISDNERRPPNRVLLALSPKAGEPFHDRMTIRGPDQRYSAAHCNLTREFYLFR"]}}, {"location": "[10398:12000](-)", "type": "CDS", "id": "<unknown id>", "qualifiers": {"locus_tag": ["ctg35_13"], "transl_table": ["11"], "translation": ["MLSSSDYSCDVLIIGSGAAGLTLALRLAENHQVAVLSKGPVSEGSTFYAQGGIAAVFDECDSIASHVEDTLTAGSGLCERETVSFIASNARHCVQWLIDNGMLFDKESPEHRDGPYHLTREGGHSHRRILHRADATGRAVENTLVSQALSHPNIRIIERCNAVDLIVSDKIGLPGQRRVVGAYIWNRKREKVETYSARAVVLATGGAAKVYQYTTNPDVASGDGIAMAWRAGCRVANLEFNQFHPTCLFHPEARNFLLTEALRGEGALLKRPDGTRFMPEFDQRAELAPRDIVARAIDHEMKRLGADCMYLDISHKPADFIHAHFPTIDEKLKMLGFDLTKEPIPIVPAAHYTCGGVMVDQQGLTDVNGLYAIGEVSYTGLHGANRLASNSLLECLIYGWSAALHINEHLQAVPLVTALPVWDESRVDDSDEHVVIQHNWHELRLLMWDYVGIVRTTKRLERALRRINMLQQEIDEYYANFRISNNLLELRNLVQVAELMVRCAMARKESRGLHYTLDYPQQLDEAEPTILSP"]}}, {"location": "[12049:12379](-)", "type": "CDS", "id": "<unknown id>", "qualifiers": {"locus_tag": ["ctg35_14"], "transl_table": ["11"], "translation": ["MSKVPLSVLFVMPVREEDKSAIIFMISDRFKQPLLLFGTFASGMKASRQRRRVTHEARFFTLKSLRFEFVRNIKLSCHKKRCHSPISGDVKNIDEFTFSRNQQKKTFSR"]}}, {"location": "[12475:13051](+)", "type": "CDS", "id": "<unknown id>", "qualifiers": {"locus_tag": ["ctg35_15"], "transl_table": ["11"], "translation": ["MSEQLTDQVLVERVQKGDQKSFNLLVVRYQHKVASLVSRYVPSGDVPDVVQESFIKAYRALESFRGDSAFYTWLYRIAVNTAKNYLVAQGRRPPSSDVDAIDAENFESAGALKEISNPENLMLSEELKQMVFRTIEMLPEDLRMAITLRELDGLSYEEIAVIMDCPVGTVRSRIFRAREAIDNKIQPLIQR"]}}, {"location": "[13081:13747](+)", "type": "CDS", "id": "<unknown id>", "qualifiers": {"locus_tag": ["ctg35_16"], "transl_table": ["11"], "translation": ["MQKEQLSALMDGETLDNEVLSALSKDTRLQRDWESYHLIRDTLRGDIGPVIHLDISARVAAALANEPLNKTATLIPEAQPTPERYSNMPFWHKVRPWAAQITQIGVAACVSLAVIVGVQHYNQPQNGPAQSDSPVLNTLPMMGQASPVSLGVPSDSVTNDNVPQQVQEQRRRVNAMLQDYELQRRLHSEQIQFEQSPPQQAAVQVPGNQSLGTQQPSGIQQ"]}}, {"location": "[13779:14703](+)", "type": "CDS", "id": "<unknown id>", "qualifiers": {"locus_tag": ["ctg35_17"], "transl_table": ["11"], "translation": ["MAGSLIYSSVALADTTPGALLQQMEQASQSLNYEFAYINVSRLGIESLRYRHAVLNNKVYAQMLQMDGPRREIIQRGNEISYFEPGLMPFTLPGDHIVDALPSLVYANFQKLAATYDFVSVGHTRIADQMCEVIRIVARDGTRYSYIVWVDSDTRLPLRVDLLDHDGETLEQYRVVSFAVDDGVRRMMQGLEKANLPPSLSVPVGDNSTFNWSVSWLPDGMQQVTQSRRQIPSLNKLVESRLYSDGLFSFSVNVGAADKNSVPQLLRTGRRTVQTEIRNNAEITVVGELPPSTAKRIADGVNFGVAR"]}}, {"location": "[14699:15164](+)", "type": "CDS", "id": "<unknown id>", "qualifiers": {"locus_tag": ["ctg35_18"], "transl_table": ["11"], "translation": ["MMREWATVVSWQDGVATLHSEMKTSCNSCSARKGCGSHMLNKLGPKNAHVMKIASAEPLQVGQRIELGIEEKSLLSSALLVYMTPLSGLFLIAGLFQSLFNSDLSAAVGALLGGIGGFIVAKGISSYWGKSASFQPVILSVALPPDALRVETEA"]}}, {"location": "[15493:17293](+)", "type": "CDS", "id": "<unknown id>", "qualifiers": {"locus_tag": ["ctg35_19"], "transl_table": ["11"], "translation": ["MKHIRNFSIIAHIDHGKSTLSDRLIQICGGLTEREMAAQVLDSMELERERGITIKAQSVTLDYHAADGETYQLNFIDTPGHVDFSYEVSRSLAACEGALLVVDAGQGVEAQTLANCYTAIEMDLEVVPVLNKIDLPAADPDRVAQEIEDIVGIDATDAVRCSAKTGVGVPDVLERLVRDIPAPQGDPEGPLQALIIDSWFDNYLGVVSLVRIKNGRLRKGDKVKVISTGQVYNADRLGIFTPKRVDREVLDCGEVGWLVCAIKDILGAPVGDTLTLSRNPADKALPGFKKVKPQVYAGLFPVSSDDYEAFRDALGKLSLNDASLFYEPESSSALGFGFRCGFLGLLHMEIIQERLEREYDLDLITTAPTVVYEVLTTSGETVYVDSPAKLPPLNNIEELREPIAECHMLLPQEYLGNVITLCVEKRGVQTNMVYHGNQVALTYAIPMAEVVLDFFDRLKSTSRGYASLDYNFKRFQASDMVRVDVLINGERVDALALITHRDNSQYRGRELVEKMKDLIPRQQFDIAIQAAIGNHIIARSTVKQLRKNVLAKCYGGDVSRKKKLLQKQKEGKKRMKQVGNVELPQEAFLAILHVGKDSK"]}}, {"location": "[17318:18281](+)", "type": "CDS", "id": "<unknown id>", "qualifiers": {"locus_tag": ["ctg35_20"], "transl_table": ["11"], "translation": ["MANMFALILAIATLITGIIWCVDKFKWAPARKAKLSEAAAQAGNSGENIAAKPPGWVETAASVFPVLLLVFVVRSFIYEPFQIPSGSMMPTLLIGDFILVEKFAYGIKDPITQTTLIPTGHPKRGDIVVFKYPKDPSMDYIKRVVGLPGDRVTYDPQSKTVTVNPGCSSGDDCHSALPITYSDVQPSDFVQTFSGFDGNEVGNGFYSLPQGESMPGGLRLATRNETLGGVTHRILLVTQAQSQPGSYYQQPGQPQSTWVVPQGMYFMMGDNRDNSADSRYWGFVPEKNLVGKATMIWMSFEKQEGQWPTGVRLSRIGRIH"]}}, {"location": "[18414:19095](+)", "type": "CDS", "id": "<unknown id>", "qualifiers": {"locus_tag": ["ctg35_21"], "transl_table": ["11"], "translation": ["MNPIVINRLQRKLGYTFTHQELLQQALTHRSASSKHNERLEFLGDSILSYVIANALYHRFPRVDEGDMSRMRATLVRGNTLAEMAREFDLGECLRLGPGELKSGGFRRESILADTVEALIGGVFLDSDIQTVEKLILNWYASRLEQISPGDKQKDPKTRLQEYLQGRHLPLPSYLVVQVRGEAHDQEFTIHCQVSGMADPVVGTGSSRRKAEQAAAEQALIKLGLE"]}}, {"location": "[19091:19997](+)", "type": "CDS", "id": "<unknown id>", "qualifiers": {"locus_tag": ["ctg35_22"], "transl_table": ["11"], "translation": ["MSEQTTHCGFIAIVGRPNVGKSTLLNQLLGQKISITSRKPQTTRHRIMGIHTEDGYQAIYVDTPGLHMEEKRAINRLMNRAASSSIGDVELVIFVVEGTRWTADDEMVLNKLKDNKVPVLLAINKVDNITDKSILLPHMQFLSEQMNFMDVVPISAESGKNVDTIASIVRKRLPLAEHHFPEDYITDRSQRFMASEIIREKLMRFLGAELPYSVTVEIEQFVSNERGGYDIHGLILVEREGQKKMVIGNKGAKIKTIGIEARKDMEDMFEAKVHLELWVKVKSGWADDERALRSLGYVDDF"]}}, {"location": "[20002:20737](+)", "type": "CDS", "id": "<unknown id>", "qualifiers": {"locus_tag": ["ctg35_23"], "transl_table": ["11"], "translation": ["MEGWQRAFVLHGRPYSETSLLLDLFSENYGRIRVLAKGARGKRSSLKGALQPFTPLLVRWGGRGEVKTLRSAEPISLALPLSGVSLYCGLYVNELLSRVLEQETAFTELFFDYLHCIQALAVTSGSPEPALRRFELAMLGHLGYGVDFLHCAGSGEEVADEMTYSYREEKGFIASLVINHKTFTGRQLRALSERTFPDADTLRAAKRFTRIALKPYLGGKPLKSQELFRQFVPKKRADKPPEPE"]}}, {"location": "[20811:21543](+)", "type": "CDS", "id": "<unknown id>", "qualifiers": {"locus_tag": ["ctg35_24"], "transl_table": ["11"], "translation": ["MAELLLGVNIDHVATVRNARGTHYPDPVQAAFVSEQAGADGITVHLREDRRHITDRDVKILRQTIQTRMNLEMAVTDEMVDIACEIKPHFCCLVPEKREEVTTEGGLDVAGQLDKITTAVARLAEAGILVSLFIDADHQQIDAAMASGAPYIEIHTGAYADAPEGRGRDAEFRRIKDAAVYADGKGLKVNAGHGLTYHNVLPIAALPQMHELNIGHAIIGRAVMTGLAEAVREMKDLLREARR"]}}, {"location": "[21542:21923](+)", "type": "CDS", "id": "<unknown id>", "qualifiers": {"locus_tag": ["ctg35_25"], "transl_table": ["11"], "translation": ["MAILGLGTDIVEIARIEAVVSRTGDRLAQRVLSENEWAQYQAHQQPVRFLAKRFAVKEAAAKAFGTGIRGGIAFNQFEVYNDELGKPGLRFFLQASEVAKKLGVAHVHVTLADERHYACATVIIEN"]}}, {"location": "[21947:22130](-)", "type": "CDS", "id": "<unknown id>", "qualifiers": {"locus_tag": ["ctg35_26"], "transl_table": ["11"], "translation": ["MGDSFYEIDVNRCTECVGHYDTPTCQQVCPIDNTIITDPKHIEDTERLWEKFVSLHHTSS"]}}, {"location": "[22509:23784](-)", "type": "CDS", "id": "<unknown id>", "qualifiers": {"locus_tag": ["ctg35_27"], "transl_table": ["11"], "translation": ["LFPVAKQDISFTKSIFFITLLFLFLVLPFFFIDEKLGRIFFYLCSYLSLLGMLLQYKSLKSALPYIKAALPLLSLTALFFLWSCYAKFYSPPHANNGVVFTAAKRWFLASLIIIYVTWSIAHTPVSKKLLKYSAISSLFVAFIFASSYGLWEHSNGIERIILGIDRATMSAYAYSALALALLALISSAVLPFNKYPLIILVWLLSVYIISLTETRSAIFFHTLLSLIIVIHFSFKKSGIKALFIPIILVIIATVFFMNKSPVKSRIDLTKEEITEYGQGNDHTSLGSRFTLWKMGILTFTQEPFGQTQIHRNDVIKSFLDKNDPNSYALEYIDVHLHNEFIQYASLFGVFGIIILLYFYASFIFRKSDGNILTNPIAMITISAFAYGMTDVLLTSNEYIILFSVLYLLLNIINNRINDVVLPSQ"]}}, {"location": "[23787:24021](-)", "type": "CDS", "id": "<unknown id>", "qualifiers": {"locus_tag": ["ctg35_28"], "transl_table": ["11"], "translation": ["MKEGWFDRIIDEGFPDRDMRSDVIVMLQIMSDKQRIKLFFLDTDDISLCILFLLYSIGHYNTPRLSLQFPVYYLLEV"]}}, {"location": "[24227:25067](-)", "type": "CDS", "id": "<unknown id>", "qualifiers": {"locus_tag": ["ctg35_29"], "transl_table": ["11"], "translation": ["MSSLLRIRQLYPTLALNERRLADFLLSQPDRARHLSSQKLAEESGVSQSSVVKFAQKLGYKGFPALKLALSESLAAKDAITVHNLILSDDPLKMVGEKLLAEKLSAIRATLDINSEEMLLETLRLLKRANRIVLVGIGASGLVAKDFSWKLMKIGMNAVAEQDMHALLASVQALSIGDVLLAISYTGERREINLAAQEAQRVGANVLALTGFTPNTLQQRATHCLYTVAEEQTTRSAAISSTAAQLVLTDLLFMALVQRDPERTTNHIRHNEALVKKLV"]}}, {"location": "[25349:26252](+)", "type": "CDS", "id": "<unknown id>", "qualifiers": {"locus_tag": ["ctg35_30"], "transl_table": ["11"], "translation": ["MNLAALVSETRNAETMELDNLSTLEVVTKFNQQDATVAEAVGKTLADVASAVDAAAQALREGGRLIYMGAGTSGRLGVLDASECPPTFGVPHGLIIGLIAGGPSALLKAVEGAEDDEQLGVSDLQALELTAQDMVVGIAASGRTPYVIGALRFARQLGCRTAAISCNPDSPIAHEAEIAISPVVGPEALTGSTRLKSGTAQKLVLNMISTGAMIKIGKVYQNLMVDMQATNIKLLDRARRMVCQATGCAVEDAEAALKQTRYEVKTAILMVLSGLSAEQAKALLVKHRGFLRAALQEAKI"]}}, {"location": "[26383:27025](+)", "type": "CDS", "id": "<unknown id>", "qualifiers": {"locus_tag": ["ctg35_31"], "transl_table": ["11"], "translation": ["LLTGQERRGVFFDLDGTLHQQDMFGTFMRYLLWRQPLNVLLVVPLLPVIGVWLLLKGRAARRPMSLLLWAITFGHSEDNLKLKEKRFAQWFRQRVKAFPTVQQRLMDYLNSTDVDVWLITGSPQSLVEQVYFDSAFLPKVKLIASQMSHGLGGRVLVLRCLGHEKVAQLEQQMGTPLQLYSGYSDSHQDDPLLFFCQHRWRVTPQGELRQLDN"]}}, {"location": "[27068:27581](+)", "type": "CDS", "id": "<unknown id>", "qualifiers": {"locus_tag": ["ctg35_32"], "transl_table": ["11"], "translation": ["VSNIVSDEFWMRHALVLARRAWDEGEVPVGAVLVQGERVIGEGWNRPIGHHDPSAHAEIMALRQGGKVLQNYRLIDTTLYVTLEPCVMCAGAMVHGRVSRLVYGAKDEKTGAAGSQLNVFGHPGMNHQVKIEQGVLAEECAALLSDFFRYRRAEKKALRDKLRAQSPQID"]}}, {"location": "[27658:29077](-)", "type": "CDS", "id": "<unknown id>", "qualifiers": {"locus_tag": ["ctg35_33"], "transl_table": ["11"], "translation": ["MLLGLALWPSIPWYGGTQNRIEQIKSRGLLRVSTINSPLTYYTVNNAPAGMDYELAKRFANYLGVKLQITVRHNLSDLFDDLEDDKADMLAAGLIYNNERMSHFRSGPAYYSVSQQLVYRIGHPRPADLGALKGRLTVASDSAYLSTLRNIKQHQYPDLDWAISTDQSPTSLLEAVADGKLDYTIGDSVSIALLQRVHPQLAVAFDVTDEEPVTWYMQRDQDDSLEAAMLDYFNQMAEEGAMARLDEKYLGHVGTFDYVDTRAFLRAIDETLPTLKPLFQKYANAIDWRLLAAISYQESHWNPQATSPTGVRGMMMLTRSTAESLNVSDRTDPEQSIRGGSEYLMHIMEKVPATIPEDEKIWFALAAYNMGYAHMLDARKLTAKQKGNPDSWADVKQRLPMLSLKRYYSQTSYGYARGQEAYNYVENIRIYQSGLVGYLQNQEKKMAQQEAMQAALSKGYPAVEPQIVLNSP"]}}, {"location": "[29393:33281](+)", "type": "CDS", "id": "<unknown id>", "qualifiers": {"locus_tag": ["ctg35_34"], "transl_table": ["11"], "translation": ["MMEILRGSPALSAFRVTKLLARFQDAHLPVSDIYAEYVHFADVSVPLADAEKARLQRLLKYGPSLAGHAPEGRLILVTPRPGTISPWSSKATDIAHNCGLSQVLRLERGIAFYITAPQLTEAQWSQLAALLHDRMVEVVLSDLSQAEQLFVHHQPAPMQSIDLSGAGRPALEQANRKLGLALADDEVDYLLAAFKKLGRNPNDIELYMFAQANSEHCRHKIFNADWIIDGQPQAKSLFRMIKNTFETTPDHVLSAYKDNAAVMEGSQVGRFYADTKGQYAFHQEETHILMKVETHNHPTAISPWPGAATGSGGEIRDEGATGRGAKPKAGLVGFSVSNLRIPGFEQPWEEDFGKPERIVSALDIMIEGPLGGAAFNNEFGRPALNGYFRTYEEQVNSHNGIELRGYHKPVMLAGGIGNIRADHVQKGEIPVGAKLIVLGGPAMNIGLGGGAASSMASGQSDADLDFASVQRDNPEMERRCQEVIDRCWQLGEDNPILFIHDVGAGGLSNAMPELVSDGKRGGRFNLRDILSDEQGMSPLEVWCNESQERYVLAVAPSKLAEFAALCQRERAPYAVIGEATEELHLSLSDRYFDNKPIDMPLDVLLGKTPKMTRDVISLKAQSQALVRDGITLADAVKRVLHLPTVAEKTFLVTIGDRSVTGMVARDQMVGPWQIPVANCAVTTASLDSYYGEAMALGERAPVALLDFAASARLAVGEAITNIAATQIGSLQRVKLSANWMAAAGHPGEDAGLYEAVKAVGEELCPALGITIPVGKDSMSMKTRWQHGAEQREMTSPLSLVITAFARVEDVRHTVTPQLHPQQDNALLLIDLGRGVNALGATALSQVYRQLGDEPADVRDAQQLAGFFNAIQVLVTGSKLLAYHDRSDGGLLVTLAEMAFTGHCGLRVDISALGNDVLAALFNEELGAVIQVAAAERAQVEQVLADNGLADCVHYLGSAQEGDRFVVTSGDSVVYSESRTTLRTWWAETTWQMQRLRDNPACADQEHEAKKNDLDPGLNVVLTFQPQEDIAAPFIATGVRPKVAVLREQGVNSHVEMAAAFHRAGFNAVDVHMSDLLSGQRGLADFQALVACGGFSYGDVLGAGEGWAKSILFNRRVRDEFETFFHRPQTLALGVCNGCQMMSNLRELIPGSDAWPRFVRNQSERFEARFSLVEVATSPSLLLDGMAGSRMPVAVSHGEGFVEVRDETHLATLEHKGLVALRFVDNFGNVTQQYPANPNGSPNGITAVTNESGRVTIMMPHPERVFRTVSNSWHPAEWGEDSPWMRIFRNARQQLG"]}}, {"location": "[33911:35339](+)", "type": "CDS", "id": "<unknown id>", "qualifiers": {"locus_tag": ["ctg35_35"], "transl_table": ["11"], "translation": ["VKTWRLFPRSLRQLVLMAFLLVLLPLLVLAWQAWESLSALSDQAAETNQTTLTDVRRSEAMARTALELERSYRQYCVLGAPMLANLYQTQRSQYAQLLEAHASVLPDTRIYDSLRQSLSQLSKITCENSNPLKAASGELEAFSAANAQLVQSTREVVFSRGLQLQREIADRGQYFGWQALILFLLSLGLVLLFTRMIIGPVKAVERMINRLGEGRTLGHNLAFKGPRELRSLGQRILWLSERLAWLESQRHEFLRHLSHELKTPLASMREGTALLADEVAGPLTSDQQEVVSILDESSRHLQRLIEQLLDYNRKLSEAQIMLEPVQLNPLVDDIVATHSLTARAKMMHTDIELSASACLGEPTLLARAIDNLYSNAIHYGAESGTIWIRSHQQGRKVVIEVANTGTPVPEAEQAMIFEPFFQGSQQRKGAVKGSGLGLSIAKDCLHRMQGDLQLVSSDGADVCFRIELNTTAGNE"]}}, {"location": "[35343:36045](+)", "type": "CDS", "id": "<unknown id>", "qualifiers": {"locus_tag": ["ctg35_36"], "transl_table": ["11"], "translation": ["MRITPLFAVLLTVQLAACNAKMSHQANQDSAMVVPEIKVADFQQVPCDRVWQAGDEQSYANVLYWLRAMDCAVKLSPADARAEAGRWPGDNWHNAFKQGVLMANGNVTPTERRDYLQKLDSFSQDYPATVRGVIQLWRADQMGQLQLSEERTRYQHLQQNSDAQLDILRQQQASLTKELNVTRHKLETLTDIERQLSSRRSPDSADNSHVDKSDRADTGGASPGNNTKDRRQP"]}}, {"location": "[36041:37376](+)", "type": "CDS", "id": "<unknown id>", "qualifiers": {"locus_tag": ["ctg35_37"], "transl_table": ["11"], "translation": ["MIKKSASLLLVDDDPSLLKLLGMRLSSEGFSVLTAESGPEALRMLQREKTDLVISDLRMDEMDGLALFSEIQKIQPGMPVIILTAHGSIPEAVSATQQGVFSFLTKPVDRDALYSAIDQALAHRAPVSDDAWRANIVTRNPSMLRMLEQARMVAQSDVSVLINGQSGTGKEILAQAIHAASPRADNAFIAINCGALPEQLLESELFGHAKGAFTGAVSHREGLFQAAEGGTLFLDEIGDMPQALQVKLLRVLQERKVRPLGSNRDVAINVRILSATHRDLPKAMEKKEFREDLFYRLNVVNLKIPALHERSEDIPLLANHLLKQSAERHKPFVRSFSTDAMKRLVAASWPGNVRQLVNVIEQCVALTSAPVISEALVEQALVGENTVLPTFVEARNQFELNYLRKLLQMTRGNVTHAARLAGRNRTEFYKLLSRHELDASDFKE"]}}, {"location": "[37518:37857](+)", "type": "CDS", "id": "<unknown id>", "qualifiers": {"locus_tag": ["ctg35_38"], "transl_table": ["11"], "translation": ["MKKIDAIIKPFKLDDVREALAEVGITGMTVTEVKGFGRQKGHTELYRGAEYMVDFLPKVKIEIVVADDIVDVCVETIMRTAQTGKIGDGKIFVFDVSRVVRIRTGEEDEEAI"]}}, {"location": "[38008:39445](-)", "type": "CDS", "id": "<unknown id>", "qualifiers": {"locus_tag": ["ctg35_39"], "transl_table": ["11"], "translation": ["MSVAQSHRQQLAEIRSRILNLLLNDSDLVDTLRQRPLKESETEAKAHEEQVAEIKSYIPLLHAADLADLLEALPEDERLALWRLIGTERRGMVLVEVSENVWESLIAEMSDRDLLRTIKPLDIDDQVYLVKYLSRDLTGRLLTSLEPDQRSRVLEVMDFDRDRVGRIMDFKLITMPADVTLATVQRYLRRRKMIPEGTDKLFIIDKNNTLLGELALTDILLNRPEMRVVDVMNDMPTTFRVDDKAEDAAGAFERYNLISAAVIDAKGKLMGRVTIEDVVDLVNEENDSNIRKMGGVNPDEDVFAPVRKAVRTRWTWLAINLCTAFVASRVIGLFEETISHLVALATLMPIVAGIGGNTGNQTITMIVRALALHQVEPGNFSFLIVRELGVALINGLCWGGIMGGITWAMYDNLALGGVMMLAMILNLLLAALMGVLIPLVMLKLKRDPAVGSSVLITATTDTGGFFIFLGLATIFLLH"]}}, {"location": "[39574:39754](-)", "type": "CDS", "id": "<unknown id>", "qualifiers": {"locus_tag": ["ctg35_40"], "transl_table": ["11"], "translation": ["VNRAMSFIRKRQKTSRMTRIVLLVSFIILVGRLIYVIPGAIAHHQQKKQDVPVSTTLTK"]}}, {"location": "[40054:42325](+)", "type": "CDS", "id": "<unknown id>", "qualifiers": {"locus_tag": ["ctg35_41"], "transl_table": ["11"], "translation": ["MRISPCLSRFYHSSWGLALLLPLILMPVSSMLSVRLWVPGGYVYLIYLPLALMIAMLQVYDWGAMPGIILGLITYYFHHYPPAQAAIIVCVFISVLVCGWAGYRIQVRRRWSVDYGDLRMMPIRLFWLSFLIPTLLVFATQLMVSIGMMPLGQSVFPHELFSLHTLLNWQSALLSCLTMVQICYLFIRCLRNPRFIRLARQRIIRQVSPGVKTSECLLWIGLVAFLLVLLTQFNESKHNLLSTDYGLPLLLPLMLWAAMRFGYLCTSLSWALLLVVLYQLRDRFLHPTTDPYNLAVLSANLLIFSLTILFMSAISTRQRGTLAMAKAAALNDPVMNMPNLRALSHALEKNSRSTLCFLSIPDLDRLSRTYGLRLRIQYKRSLASHLKVDLLPGEEVYQLPGFDLVMRLKDEGHLERIENIAARLKDYYLNWEGLPIQPQVGLSYCSVRPPVTHLYELLGEMSGMAGVSLTSGVVENLQQNAKLSVQRLVTQKITLLNDIQLALKTEGFQLTAQKICGVRGDDYYEITPGMKDSQGDEVKPELLHLVVNEFALHWNVDRWVLVQLLTFINQHRATLPGLRFSMSLFAATLCRPQLAREVEALLREYNVESWQLIFDVEESPSLTDYSWGNRTIAQLRNLGCRVAIDDFGRGYASYARLKELQVDMLKINGNFVRNMTHSSLDYQIIESTCVIARLKKMQILAKCVEVKEEDDLLRGLGVDYLQGPLYGQPCLLEEIADRRHIAARRIVSETEMVTSF"]}}, {"location": "[42314:42920](-)", "type": "CDS", "id": "<unknown id>", "qualifiers": {"locus_tag": ["ctg35_42"], "transl_table": ["11"], "translation": ["MNDKAEGYYTEKYQLTAPHSEVVEAVKFIPPGRVLDLGCGKGRNALYLNLKGFDVTAWDRNPASLAQLNQIIADEGLSAIHTAEKDLNDLRFNGAYQWVISTVVMMFLQPNSIPQLIADMQASTIPGGYNLVVSAMDSEDYPCNVGFPFTFKSGELSEYYRRWHILKYNEHVGQLHRTDEHGKRISLRFATLLAQKTQLKN"]}}, {"location": "[42916:44449](-)", "type": "CDS", "id": "<unknown id>", "qualifiers": {"locus_tag": ["ctg35_43"], "transl_table": ["11"], "translation": ["MPISQKNTPKPQEFAAIDLGSNSFHMVIARVVDGAMQVLGRLKQRVHLADGLDNNNKLTEDAIQRGLSCLTLFAERLQGFNPANVTIVGTHTLRQAINAEDFLHRAAEVIPYPIEVISGHEEARLIFMGVAHTQPEKGRKLVIDIGGGSTEMVIGEGFEPRLVESRRMGCVSFANIYFPGGVISKENFRRARLAAAQKLETIAWQYRLMGWQSALGASGTIKAACEVLLAMGEKEKLLTPERLEMLYNEVIKYKSFDALSLPGLSDERKVVFVPGLAIICGVFDALVIRELRLSDGALREGVLYEMEGRFRHQDIRSRTAQSLANHYAIDSDQARRVLETTEQLYVQWRDQNPKQANPQLATLLKWAAMLHEVGLTINHSGLQRHSSYILQNTNMPGFTQEQQTLLATLVRFHRKAIKIDEMPRLTLFKKKQFLPMVFLLRLGALLNNQRQATNRPSSLKLETDDGHWTLTFPRDYFSQNTLVQLDLEREQHYWKEITGWQLIIQEEPAE"]}}, {"location": "[44455:46516](-)", "type": "CDS", "id": "<unknown id>", "qualifiers": {"locus_tag": ["ctg35_44"], "transl_table": ["11"], "translation": ["MGQEKLYIEKELSWLSFNERVLQEAADKTNPLIERMRFLGIYSNNLEEFYKVRFADLKRRILIGEEQGSPNTPRHLLNKIQARVLKADQEFDSLYNDLLLEMARNQIFLINERQLSPNQQNWLRHYFKHHLRQHITPILVNHDTDLIAFLKDDYTYLAVEIIHGEAIDYALLEIPSDKVPRFVNLPPEAPRRRKPMILLDNILRYCLGDIFRGFFDYDALNAYSMKMTRDAEYDLVTEMESSLLELMSSSLKQRLTAEPVRFVYQRDMPDAMVEMLSKKLNISSYDSIVPGGRYHNFKDFINFPNVGKANLVNKSLPQLRHIWFDRFRNGFDAIRNRDVLLYYPYHTFEHVLELLRQASFDPSVLAIKINIYRVAKHSRIIDAMIHAAYNGKKVTVVVELQARFDEEANIHWAKRLTEAGVHVIFSAPGLKIHAKLFLVSRREKGEIVRYAHIGTGNFNEKTARLYTDYSLLTADARITNEVRRVFNFIENPYRPVSFENLMVSPQNTRQVLYQLIDNEIANAQNGIPAGITLKVNNLVDKGLVDRLYTASSVGVKVNLLIRGMCSLIPDLEGISENIRVISIVDRYLEHDRVYIFENSGDKKVFLSSADWMTRNIDYRIEVAVIILDPILKQRVLDIINILLSDTLKARYIDKELSNRYVPRGNRRKVRAQLAIYDYIKSLEQPD"]}}, {"location": "[46974:47613](-)", "type": "CDS", "id": "<unknown id>", "qualifiers": {"locus_tag": ["ctg35_45"], "transl_table": ["11"], "translation": ["MKRLVVLVSGQGSNLQAILDACQQGRIHGNVVAVFSNKSDAFGLERAREAGVPAHVLLASQFAEREAFDRQLMREIGVWEPDLLLLAGYMRILSPAFVQHYAGRILNIHPSLLPKYPGLYTHRKAIENGDKEHGTSVHFVTEHLDGGPVILQAKVPIFANDTEQDVTARVKNQEHAIYPLVVSWFVEGRLALRDGAAWLDGEKLSPAGYAVD"]}}, {"location": "[47609:48650](-)", "type": "CDS", "id": "<unknown id>", "qualifiers": {"locus_tag": ["ctg35_46"], "transl_table": ["11"], "translation": ["VTDKTSLSYKDAGVDIDAGNALVEQIKGVVKKTRRPEVMGGLGGFGALCALPQKYREPVLVSGTDGVGTKLRLAMDLKRHDAIGIDLVAMCVNDLVVQGAEPLFFLDYYATGKLDVDTAARVITGIAEGCSQSGCALVGGETAEMPGMYHGEDYDVAGFCVGVVEKSAIIDGSKVQEDDVLIALGSSGPHANGFSLVRKILAVSQTDPAATLLEGRPIADHLLAPTRIYVKNILSLIEHVEVHAIAHLTGGGFWENIPRVLPEHTQAVLEESSWQWPAIFRWMQDAGNVSRFEMYRTFNCGVGMIIALSAHDADKALQLLTDAGEKAWKIGVIKRADSEQQVVINA"]}}, {"location": "[48895:49522](+)", "type": "CDS", "id": "<unknown id>", "qualifiers": {"locus_tag": ["ctg35_47"], "transl_table": ["11"], "translation": ["MKIVEVKHPLVKHKLGLMREHDVSTKRFRELASEVGSLLTYEATADLETETVTIKGWNGPVAIERIKGKKITVVPILRAGLGMMEGVLEHVPSARISVVGVYRDEETLEPVPYFQKLVSNIEERMALVVDPMLATGGSMIATIDLLKKAGCSSIKVLVLVAAPEGIAALEKAHPDVELYTASIDQGLNEKGYIIPGLGDAGDKIFGTK"]}}, {"location": "[49644:50928](+)", "type": "CDS", "id": "<unknown id>", "qualifiers": {"locus_tag": ["ctg35_48"], "transl_table": ["11"], "translation": ["MTRRAIGVSERLPLLQTIPLSLQHLFAMFGATVLVPILFHINPATVLLFNGIGTLLYLFICKGKIPAYLGSSFAFISPVLLLLPLGYEVALGGFILCGVLFCLVALLVKKAGTGWLDVMFPPAAMGAIVAVIGLELAGVAANMAGLLPASGTPADGKTILISMVTLGVTVFGSVLFRGFMAIIPILIGVLAGYALSYFMGIVNWSAVAATPWFALPTFYKPRFEWYAMLTILPAALVVIAEHVGHLVVTANIVKKDLLKDPGLHRSMFANGISTVISGFFGSTPNTTYGENIGVMAITRVYSSWVIGGTAILAILLSCVGKLAAAIQAVPVPVMGGVSLLLYGVIGASGIRVLIESKVDYNKAQNLILTAVILIIGVSGATVHIGAAELKGMALATIVGICLSLIFKVISLSRPEDEVLDPQERDPS"]}}, {"location": "[51014:51722](+)", "type": "CDS", "id": "<unknown id>", "qualifiers": {"locus_tag": ["ctg35_49"], "transl_table": ["11"], "translation": ["VLLNTPAQLSLPLYLPDDETFASFWPGDNPSLIAALQSALQQEHGSYLYFWSREGGGRSHLLHAACAELSASGEAVGYVPLDKRTWFVPEVLDGMEQLALVCIDNIECIAGDALWEMAIFDLYNRILETGRTRLLITGDRPPRQLNLKLPDLASRLDWGQIYRLQPLSDDDKLQALQLRARLRGFELPEDVGRFLLKRLDREMRTLFVTLDKLDHASISAQRKLTIPFVKEALGL"]}}, {"location": "[51788:52151](-)", "type": "CDS", "id": "<unknown id>", "qualifiers": {"locus_tag": ["ctg35_50"], "transl_table": ["11"], "translation": ["MSDVQIYHNPRCSKSRETLSLLQEQGLTPEVVLYLDTPPDVATLQALLKKLGFSSARQLMRTQEEIYKTLNLADKTLSEAQLLQAMAEHPKLIERPVVVAHGKARLGRPPRQVLEILTPQ"]}}, {"location": "[52162:53623](-)", "type": "CDS", "id": "<unknown id>", "qualifiers": {"locus_tag": ["ctg35_51"], "transl_table": ["11"], "translation": ["MINRLKKCALVSLIAALMSTSIPVLADVSDNLPDIGTTAGGTLSINQEMQMGDFYVRQLRASAPLINDPLLNDYINQLGQRLVTHAWSVKTPFHFFLISNDEINAFAFFGGNVVLHSSLFRYTDNESQLASVMAHEISHVTQRHLARAMEQQQRDAPLTWVGALGSILLAMANPQAGMAALSGTLAGTQQGIISFTQQNEQEADRIGLQVLQRAGFDPEAMPDFLQKLADQSRFASKPPEILLTHPLPDSRLADTRNRANQMKPVKVQSSQDYYMAKVRALGMYATGQNQLTDDLLTTLSKGNSREQTAAQYGKAVQFLQAKSFDNAKKIIAPLLAKQPDNIWYLDIMTDIEIGLKQPQQAIAMLLAAKSVSNNPVIQLNLANAYVEAKQPANASKILYRYTWAHKDDPNGWDLLAQASADQGLTDEEQAARAESLALNGQLDQAIRSLSSASASVPLGSLKQARYDARIDQLRQLQQRFRQYQKS"]}}, {"location": "[54505:55111](+)", "type": "CDS", "id": "<unknown id>", "qualifiers": {"locus_tag": ["ctg35_52"], "transl_table": ["11"], "translation": ["MRQVVSYVLIAVVAGFVGASMSKAPEIVEKFDRHFTSQPTDPEGFWSTPAIAGYGKIHYESDVAYKPSIRDSNKIIFQITKAENGPNDPNLGLERVARVVNLYVASGVPVGQLKFVVSVTGDGTPAMLNNEQYKKMFGMDNPNLKLISELRSKGVDVSVCDQSVAFHHFQRDWIDKSVTHALSSPTTVSTLENQGYAFLAM"]}}, {"location": "[55393:56410](+)", "type": "CDS", "id": "<unknown id>", "qualifiers": {"locus_tag": ["ctg35_53"], "transl_table": ["11"], "translation": ["MLQRKPFSKIAAALLAGAILVSQQVMAADAICYNCPPEWADWGTQLHAIAKDTGINVPQDNKNSGQALAQLVAEKANPVADVVYLGVTFGIQAAKSGVVADYKPAEWDDIPAGMKDPQGKWVALHSGTLGFMVNVDALGGLPVPQSWADLLKPEYKGMIGFLDPSSAFVGYVGAVAANLALGGTLQNFAPGLAYFKKLSANQPIVPKQTAYARVLSGEIPIMLDYDFNAYRAKYTDHANVAFVIPKEGTITVPYVISLVKNAPHADNGKKVIDYVLSDKGQAIWANAYLRPVRLSAMSAEAKQGFLPDSDYARAKTVDYQQMADAQKAFSARYLSEMQ"]}}, {"location": "[56409:57288](+)", "type": "CDS", "id": "<unknown id>", "qualifiers": {"locus_tag": ["ctg35_54"], "transl_table": ["11"], "translation": ["MSVPSVHRDVYPVTGARFTRRPRRRMVPWMLVPALVFFAAFWLLPFAALVMMGTQPDNNTRMTAYWTILVHVQYLRSLGITVLLSLLVSLSAVAICAIVGCFLARHHFVGRSLLLAVLTFPLAFPGVVVGFLVVMLAGRQGLLAQVGLALVGERWMFAYSLSGLFIGYLYFSIPRVVMTLVAACEKLDTSLEEAARSLGANPWRVIWDVIVPGMSPALFSSGALCFATSMGAFGTAFTLGTDLNVLPLTIYGEFTNYANFATAAALSVVMGGVAWLALVLARRLAGEHRGGG"]}}, {"location": "[57287:58109](+)", "type": "CDS", "id": "<unknown id>", "qualifiers": {"locus_tag": ["ctg35_55"], "transl_table": ["11"], "translation": ["MKRSALFWLQLIFTLSLCLFMLVPIVLSLLAGVTGNYFIGLKSGLTLRWVIEVWQMYADTFWLSLLIAISCLASVLVLGVPAAWGLLKTPSRWASRIEEFLLLPVALPGLATALGLILIYGGFHRLRDSWLFILIGHVLFTLPFMVRPVLAVMRASQLRQLEEAAASLGASFWRRFFSVIVPNCRNGILAGAFMVLTLSVGEFNITWMLHTPLTKTLPVGLADSYASMRLEVGSAYTLIFLMMILPLLLALSGLNQLTQRQAAMRARQVKETV"]}}, {"location": "[58108:59089](+)", "type": "CDS", "id": "<unknown id>", "qualifiers": {"locus_tag": ["ctg35_56"], "transl_table": ["11"], "translation": ["MTHSLSIHLRQCSRTFAGGVVALYPLDLDIVAGETLVLLGPSGCGKTTTLRIISGLESPDAGGEVWFGDRDVTALPIEQRNVGMVFQNYALFPNMNVAENVAYGLRVQGIPKSDIRARVDEMLTMVDLLPLATRPVQALSGGQKQRVSLARALAARPKVLLFDEPLAALDVKLRDRLREDIGHLLRKLGMTAVYVTHDQQEAMALGDRIAVLERGRIAQIATPQAIYQHPATRFVADFVGAINCISAAQPGSPARYCRPEDIRLSEVTTGQRSGRIVGMQFLGASQRLLIDIGMDKPVQVECSARERWQPGQQVGMLINDDVLMNF"]}}, {"location": "[59109:59946](+)", "type": "CDS", "id": "<unknown id>", "qualifiers": {"locus_tag": ["ctg35_57"], "transl_table": ["11"], "translation": ["MSNQQAVLVAQISDLHIKAHGKLSYRKVDTLGALRKVIARLNALQPRPDTVVITGDLVDFGHESEYQTLKEALQSLDIPFWLLAGNHDDRQMMRRVFADQPYLFQQQEFIQWEGECGPLRLLALDSTVPQQPQGALCAERLGWLAERLSAEPTRPTLVMLHHPPFISGIGHMDRQRLVNPQALAEVIARHPQVERVLCGHLHRSMHINFAGTLACSAPGVSHQVVFDLREEGIANFCLEPAGFLLHRWTADQGVITHQCVIDAFDGPYPFYDENGLID"]}}, {"location": "[60058:60526](-)", "type": "CDS", "id": "<unknown id>", "qualifiers": {"locus_tag": ["ctg35_58"], "transl_table": ["11"], "translation": ["MNPLKAGDLAPKFSLPDQDGEQVNLTDFQGQRVLVYFYPKAMTPGCTVQACGLRDSMDELKKAGVEVLGISTDKPEKLSRFVEKELLNFTLLSDEDHQVSEQFGVWGEKTFMGKTYDGIHRISFLIGTDGKVEKVFDDFKTSNHHDIVLDYLKSA"]}}, {"location": "[60528:61098](-)", "type": "CDS", "id": "<unknown id>", "qualifiers": {"locus_tag": ["ctg35_59"], "transl_table": ["11"], "translation": ["LPLSEQHHLVITALGVDRPGIVNTITRHVSSCGCNIEDSRLAMLGDEFTFIMLLSGSWNAITLIESTLPLKGAELELLIVMKRTTFRERPPMPATVWVQVEVADSAHIIERFTDLFDSHQMHIAELVSRTQPAQENQPPLLYIQITAHSPASQDASFIEQAFNRLCTELYAQGTISVVQYPQHDEKMEM"]}}, {"location": "[61255:62134](+)", "type": "CDS", "id": "<unknown id>", "qualifiers": {"locus_tag": ["ctg35_60"], "transl_table": ["11"], "translation": ["MFTGSIVALVTPMDDRGYVCRASLKKLIDYHVASGTSAIVSVGTTGESATLSHEEHADVVLLTLELADGRIPVIAGTGANATAEGIALTKRFEKSGVVGCLTVTPYYNRPTQEGLYQHFKAIAESTDLPQILYNVPSRTGCDMLPETVGRLAKIKNIIGIKEATGNLSRVSQIQELVDEDFILISGDDASALDFMQLGGRGVISVTANVAAREMAELCSLAQQGNFVEARRLNQRLMHLHQKLFIEPNPIPVKWAAKKLGLIATDTLRLPMTPMTDAGRPVVEQALKNAGLL"]}}, {"location": "[62149:63184](+)", "type": "CDS", "id": "<unknown id>", "qualifiers": {"locus_tag": ["ctg35_61"], "transl_table": ["11"], "translation": ["MAYSVQKSTVAKVVGLSLVMMLAGCSSDQRYKRQVSGDESYLQAADVKDLQAPAGMILPLQNGDYDIPPASTSGAVGKQLDIRPPAQPLALLNGARTQFTGNSGVLMLDNNRSGALWPQVVDVVQARHYPIASRDDASQTLSTDWVQWNRADEDHQYRGRYQINVQQQGYQQALTVKLLELQQEGKSVTSPVQIQRYTAQMMNELSSGLDKIESSREDAAAKRSATQIDVQSGADDTGLPNLIVRAPFNVVWGRLPAALGRVGMKVTDNNRSQGSLKVTYKAPGSDVWDQLGAKDPNLPDGDYKLQVGDLDNRSSLQFLDPKGHPLTQSQNDALVAVFQAAFSK"]}}, {"location": "[63313:64027](+)", "type": "CDS", "id": "<unknown id>", "qualifiers": {"locus_tag": ["ctg35_62"], "transl_table": ["11"], "translation": ["MQKQAELYRGKAKTVYSTENPDLLVLEFRNDTSALDGERIEQFDRKGMINNKFNYFIMTKLQEAGIPTQMEALLSDNEALVKKLDMVPVECVVRNRAAGSLVKRLGVEEGTILNPPLFDLFLKNDAKHDPMINESYCETFGWVSKENLARMRELTLQANEVLSKLFLDAGLILVDFKLEFGLFKGEVVLGDEFSPDGARLWDKETLNKMDKDRYRQSLGGLIEAYEEVANRLGVKLG"]}}, {"location": "[64281:65148](+)", "type": "CDS", "id": "<unknown id>", "qualifiers": {"locus_tag": ["ctg35_63"], "transl_table": ["11"], "translation": ["MRWQGRRESDNVEDRRDQSGDAMGGGRIRIPRGKGGIILLIIVMIAGYYGYDLTPLLSGESTTLSQPAPQRQHSDPQQDEAAKFTKVILATTEDTWATIFQKMGKTYTPPHLVMYRGVTRTGCGTGQSVMGPFYCPADSTVYIDLSFYDEMKNKLGAGGDFAQGYVIAHEVGHHVQHLLGIDAKVRQLQQGGSQTQANKLSVKMELQADCFAGVWGHYMQQENVLETGDLQQALNAANAIGDDRLQQQSQGRVVPDSFTHGTSQQRYSWFKTGFDSGHPGQCDTFSRS"]}}, {"location": "[65147:67163](+)", "type": "CDS", "id": "<unknown id>", "qualifiers": {"locus_tag": ["ctg35_64"], "transl_table": ["11"], "translation": ["MAEVSEKIIAHTAALKRQGMRQMLVISGEAVWCLQQAEQWMALLAGDWLWLGNIPYRKPHCAPHAVRTLLGQEFLHAVFDAREGFNADALAALSGTLKAGSWLLLLVPAWQNWPSQPDTDSLRWSETDSPIPTPNFVHRLQRLMQQDPQVAILRQHFPLQLPALPPTSDWQPDDRSQQQRLLDELIASQPGIFVLIAPRGRGKSALAGLLAARWPGRILITAPAKASTEVLAKFAGEAFTFMAPDQLLARSLSPCLPDIDWLLIDEAAAIPAPLLHKLVRLAPRVLLTTTHQGYEGTGRGFLLKFCASLPDATVLKLDQPLRWSPHDPLERFVDNALLFTEAEPLSGQAAIDYCFPLQADWHTTPQVNEGMYQLLASAHYRTSPLDLRRMMDAPGMHFSAALQGETVQGALWLVDEGGLSEMLAQAVWAGLRRPGGNLVAQSLAAHAGWPEAARMRSRRISRIAISPALRRCGMGREMVRQSQERAEGLDFLSVSFGYTSSLWRFWQACGFRLVRLGCKPEASSGCYTAMALLPLSAQGQALADRAADRLARDWPWLQRFVAGVSLELPLTRHDDELDEYDWRELAGFAWAHRPFEASIGALGRLVNLWQGLPLLQGILLNRLTPAALCQQFGLTGRKALLAGWRQEVRQALDALDASRSADWQRCIKSLN"]}}, {"location": "[67246:67942](+)", "type": "CDS", "id": "<unknown id>", "qualifiers": {"locus_tag": ["ctg35_65"], "transl_table": ["11"], "translation": ["MKLDHFVVQRPVSTPSQLFLLYHGAGDNPVAMGQIGRWFAESFPQALVISIGAPVSGSDNFRQWYATDNLTDEHRQYCVDAVMGDFVDSVHHWQQESGIKAEATALIGFSQGGTMVLEGIKAAPNLAGRVVVFSGRFASLPQQAPRRTTIHLIHGDDDDQVPLNYAQEAEAKLLELGGDVTLNIVEDLTHAIDHRAMQYALDHLHYTVPKRYFDEALSGSTPGDEDVISLI"]}}, {"location": "[67978:68167](-)", "type": "CDS", "id": "<unknown id>", "qualifiers": {"locus_tag": ["ctg35_66"], "transl_table": ["11"], "translation": ["MEFFKEYGWILVILLMVGVLMNVYKDLKRIDHKKYMANKPKLPPHRDCNDKWDDDDDWPKKQ"]}}, {"location": "[68178:69306](-)", "type": "CDS", "id": "<unknown id>", "qualifiers": {"locus_tag": ["ctg35_67"], "transl_table": ["11"], "translation": ["MFCPVIELTQQLIRRPSLSPDDAGCQAIMIARLQALGFTVEPMNFGDTLNFWAWRGEGETLAFAGHTDVVPTGDVSRWINPPFEPTIRDGVLYGRGAADMKGSLAAMIVAAERFIAHHPNHKGRLAFLITSDEEASATHGTVKVVETLMARNERLDYCLVGEPSSTEIVGDVVKNGRRGSMTANLTIHGVQGHVAYPHLADNPVHRALPALNELVATEWDQGNEFFPPTSMQIANVQAGTGSNNVIPGELLVQFNFRFSTELTDAMIKQQVQALLERHQLRYSLDWQVSGQPFLTASGKLVNAVVKAVEHYNEIKPQLLTTGGTSDGRFIARMGAQVVELGPVNATIHKINESVKAADLQLLSRMYQRIMEQLIA"]}}, {"location": "[69308:69668](-)", "type": "CDS", "id": "<unknown id>", "qualifiers": {"locus_tag": ["ctg35_68"], "transl_table": ["11"], "translation": ["MLKMYGIKNCDTIKKARKYLDANGVACQFHDYRADGLTAPLLQSFIDTLGWEALLNTRGTTWRKLSEETRNAVNNAATARDLMLEQPAIIKRPLLCRADGSMLLGFSETTYQSFIAEKS"]}}, {"location": "[69812:70007](+)", "type": "CDS", "id": "<unknown id>", "qualifiers": {"locus_tag": ["ctg35_69"], "transl_table": ["11"], "translation": ["MNYLKASSVHTVEETQSMIVIARKKKSRCDEFNHIVEAVLAEYPEAKTHIDSDSGGYDKVIVLK"]}}, {"location": "[70137:73251](-)", "type": "CDS", "id": "<unknown id>", "qualifiers": {"locus_tag": ["ctg35_70"], "transl_table": ["11"], "translation": ["MANFFIDRPIFAWVIAILLCLTGTLAILSLPVEQYPDLTPPNVRITANYPGASAETLENTVTQVIEQNMTGIDNLMYMSSQSSNTGQATITLTFVAGTNPDEARQQVQNQLQSALRKLPQDVQSQGVTVTKTGDANILMVAFVSTDGSMDKQDISDYVASHVQDPLSRINGVGEVDAYGSQYAMRIWLDPNKMIDYAVTTSDVVSAIKAQNSQVAVGQLGGLPAVNRQALNATINSQSLLHTPEQFRNITLRVNQDGSEVKLSDVADVAMGAEKYDYESQYNGHPASGLGIKLASGANELQTDKLVRARIAELSRYFPHGLKAEIAYETTPFVTASIEDVVKTLFEAVLLVFVVMYLFLQNFRATLIPTIAVPVVLLGTFTILSACGSSINTLTMFAMVLAIGLLVDDAIVVVENVERIMSEEGLSPREATRKSMGQIQGALVGIALVLSAVFIPMAFFGGTTGAIYRQFSLTIVSAMVLSVLVAMILTPALCATLLKPLPPGHHHGQRGFFGWFNRVFNSNAERYERGVGKIIAKAGRWLLLYLLIIIGMVFLFLHLPTSFLPLEDRGVFTTQVQLPPGSTLQQTHQLVNQVEQYYLTHEKNNVLSVFSTIGAGPGGNGQNVARMFVRLKDWGDRSGAENSAFAIIERATKAFRNVSEGRVIASSPPAITGLGNAAGFDLELQDHAGLGHDALMKARDELLAKASHNPSLVRVRHNGLDDTPQLRINIDQHKAQALGVSIDDINNTLQTGWGSTYVNDFLDRGRVKKVYVQAAAPYRMLPDDLDKWYVRNSGGGMVPFSTFATTHWETGSPRLERYNGYSSVEIVGEPAQGVSSGTAMDIMEKIVSQLPDGFGLQWTGASLQERMSGSQAPALYAISLLVVFLCLAALYESWSIPFSVMLVVPLGVVGALLATWLSGLENDVYFQVGLLTVIGLSAKNAILIVEFANELHSQGRNLLEATLEASRQRLRPILMTSLAFIFGVLPMAVSHGAGSSSQHAVGTGVVGGMTSACILAIFFVPLFFVLIRRRFPAKAKPR"]}}, {"location": "[73553:75233](-)", "type": "CDS", "id": "<unknown id>", "qualifiers": {"locus_tag": ["ctg35_71"], "transl_table": ["11"], "translation": ["MLKRSVTSSLARALFAIVVLAVLSSGLALLTLSASLRDAEAINIAGSLRMQSYRLAWDASNGSPDLPHDILNYQQSVTAPALHALQRSYVPTSVKERYQALLLSWQKLQPELLAGKTQHYQQQVAHYVAEIDHFVLALQHWAELKMTLVVSASLLGFIAIALLVFWTLRLVRQQVVTPLNQLVQASHEIKRANFRFGRLNTALPNELGVLAQAFTHMSRELEKHYIHLEQAIKEKTSDLQQANRRLTLLYRCSQILTSPQLSGGRAYPQVLEQALEHAELYAIELIAPPHCRITVGKVIEHQQWLRLPLDAASGSQAGELRWQALYSEPQLMQGLASMLTRALQLERAEQKVRHLLLMEERATIARELHDSLAQSLVYLRIQITRLKRMVSNDDSPAQNIVAEIDRALTEANSQLRELLTTFRLSIEPADLGTALQQVVTQLQPQTAAEMLLTGNPSQQHFNAQQHVHILQIVREALLNAIRHADATQIILRCGQTDNGDNLIEISDNGQGMTSPQTHPNHYGLTIMQERAKNLNGQLKINVAPGGGTVVTLQFPRSGD"]}}, {"location": "[73941:94574]", "type": "protocluster", "id": "<unknown id>", "qualifiers": {"aStool": ["rule-based-clusters"], "category": ["other"], "contig_edge": ["False"], "core_location": ["[83941:84574]"], "cutoff": ["20000"], "detection_rule": ["Autoind_synth"], "neighbourhood": ["10000"], "product": ["hserlactone"], "protocluster_number": ["1"], "tool": ["antismash"]}}, {"location": "[83941:84574]", "type": "proto_core", "id": "<unknown id>", "qualifiers": {"aStool": ["rule-based-clusters"], "tool": ["antismash"], "cutoff": ["20000"], "detection_rule": ["Autoind_synth"], "neighbourhood": ["10000"], "product": ["hserlactone"], "protocluster_number": ["1"]}}, {"location": "[73941:94574]", "type": "cand_cluster", "id": "<unknown id>", "qualifiers": {"candidate_cluster_number": ["1"], "contig_edge": ["False"], "detection_rules": ["Autoind_synth"], "kind": ["single"], "product": ["hserlactone"], "protoclusters": ["1"], "tool": ["antismash"]}}, {"location": "[73941:94574]", "type": "region", "id": "<unknown id>", "qualifiers": {"candidate_cluster_numbers": ["1"], "contig_edge": ["False"], "product": ["hserlactone"], "region_number": ["1"], "rules": ["Autoind_synth"], "subregion_numbers": [], "tool": ["antismash"]}}, {"location": "[75550:77020](+)", "type": "CDS", "id": "<unknown id>", "qualifiers": {"gene_functions": ["biosynthetic-additional (smcogs) SMCOG1038:phenylalanine-specific permease (Score: 423.7; E-value: 1.1e-128)"], "gene_kind": ["biosynthetic-additional"], "locus_tag": ["ctg35_72"], "transl_table": ["11"], "translation": ["MKADKKAVADKRAARRRWLNSHDSGYQKAMDNRHVQMIAIGGAIGTGLFLGAGARLQIAGPALAIVYLVCGIFSFFILRALGELVLHRPSSGSFVSYAREFLGEKASYVAGWMYFVNWAMTGIVDITAVALYMHYWGAFGDVPQWIFALGALAIVGTMNMIGVKWFAEMEFWFALIKVLAIVIFLIVGVVFLGSGKPLDGNTTGFHLISDNGGFFPHGLLPALVLVQGVVFAFASIELVGTAAGECKDPKTMLPKAINSVIWRIGLFYVGSVVLLVLLLPWNAYQAGQSPFVTFFSKLGVPYVGSIMNIVVLSAALSSLNSGLYSTGRILRSMSMGGSAPKFMSKMSGQQVPYMGILVTIGVYIIGVYLNYIVPSRVFEIVLNVASLGIISSWGFIVICQMRLRKAIKEGKAEDVSFKLPGAPFTSWLTLLFLASVLVLMALDYPNGTWTIASLPLIALILVLGWFGVRKRVNEVAQTEHAKVGDDLRK"]}}, {"location": "[77301:77898](+)", "type": "CDS", "id": "<unknown id>", "qualifiers": {"locus_tag": ["ctg35_73"], "transl_table": ["11"], "translation": ["MPAKIEVIKNQILSDNWFVLRNFTYELTTKEGGIIRHKREVYDRGDGATILLYNREKNSVILTRQFRIATFVNGNDSGMLIETCAGLLDDDSPEDCIRKEAIEETGYQVGAVEKLFELYMSPGGVTEVLHFFAAEYNESLHTSAGGGVDDEDIDVMEISFPQAWAMVKDGRINDGKTVMLLQHALIEGWLKLDPAHGC"]}}, {"location": "[78429:79524](+)", "type": "CDS", "id": "<unknown id>", "qualifiers": {"locus_tag": ["ctg35_74"], "transl_table": ["11"], "translation": ["MRYWMKYPFALLSFTASLHAEPLQKIFSDWQISCNNQNYCVARNIPGNNGLVMTVSRHAGSDDRPSLRLDYGNAYTGELSGAALEDNLLLDGQQLKLELQHWDVQPHHLMTIDTHSIDAFFAQVMDANHIQLQYRPTATISLQGLKAALSLMDDIQGRVNNMSAWIKRGDRIASEVPPEPSVPDVIPSSSPTPTLALTHDEMAGLTDFGIWRVNTNECPLEPARRKVTVWPLSDEKALLLVNCEMGAYNVIDLAFEVTRTQPYVAKGITLKLPFVPPGRGKKQIELINANYDPDKEVLRTFSKGRGLGDCGVTTRWQYHEHKFELVEYAQEQTCDAWHGRDDWPTLWVSNTTAQWSSGNGEMSP"]}}, {"location": "[79576:81580](-)", "type": "CDS", "id": "<unknown id>", "qualifiers": {"gene_functions": ["biosynthetic-additional (smcogs) SMCOG1204:transketolase (Score: 814.9; E-value: 9.7e-247)"], "gene_kind": ["biosynthetic-additional"], "locus_tag": ["ctg35_75"], "transl_table": ["11"], "translation": ["MSSRKERANAIRVLSMDAVQKANSGHPGAPMGMADIAEVLWRDFMRHNPANPAWIDRDRFILSNGHASMLLYSLLHLTGYNLPISELKNFRQWHSKTPGHPEFGYTPGVETTTGPLGQGLANAVGMAIAERTLGEQFNRPGHQIVDHYTYVFMGDGCLMEGISHEVCSLAGTLGLGKLIGFYDHNGISIDGEVEGWFTDDTAKRFEAYHWHVIRDIDGHNPDAVSKAIKEAQSVTDKPSLIICKTIIGFGSPNKAGKEEAHGAALGVEEVALTRKQLGWHYPAFEIPPDIYAQWDAKEAGAKYEKSWDEKFTAYKAAWPELAQEFTRRTAGELPDNWQHETQQFIEHLQANPQKIASRKASQNTLEAWGKNVPELLGGSADLAPSNLTLWSGSKPLNEDIAGNYIHYGVREFGMTAIANGIALHGGFIPYTATFLMFVEYARNAARMAALMKARQIMVYTHDSIGLGEDGPTHQPVEQLASLRVTPNMSVWRPCDQVETAVAWKQAIERHHGPTALILSRQNLAQPDRSKIQLENISRGAYVLKDSQGTPEVILIATGSEVEITLGAAEKLTANGHKVRVVSMPSTDIFDKQDVAYRESVLPATVTARVAVEAGIADYWFKYVGLNGAVVGMTTFGESAPADKLFNEFGFTVENIVSHAEKLLKPHG"]}}, {"location": "[81637:82588](-)", "type": "CDS", "id": "<unknown id>", "qualifiers": {"locus_tag": ["ctg35_76"], "transl_table": ["11"], "translation": ["MNQLDALKQYTTVVADSGDIESIRNYHPEDATTNPSLILKASGLDSYQHLITNAIDYAKKQGGSKETQIINASDKVAVNLGMEILKSIPGRVSTEVDARLSFDRGMCVTKAEKLVRMYEDNGIDRSRILIKLASTWEGIRAAEELEKNGINCNLTLLFSFAQARACAEAGVFLISPFVGRIYDWYNSRKPQAPYRVDEDPGVVSVRKIYQYYKQHRYNTVIMGASFRKTEQILALAGCDRLTISPHLLEALQASDAPVERKLTPPVEAFHQPAPLSETEFRWEHNQDPMAVEKLAEGIRQFAVDQQKLEELLAARL"]}}, {"location": "[82698:82986](-)", "type": "CDS", "id": "<unknown id>", "qualifiers": {"locus_tag": ["ctg35_77"], "transl_table": ["11"], "translation": ["MISLDHYPFKTVPVPGISPLFRQSPADSATTKARIISRPNPQNRCAKRRRAKSGEGARLMNAAFFYSYQPIIELTHCNNQRNRIPIKDHLMQCLA"]}}, {"location": "[83220:83970](+)", "type": "CDS", "id": "<unknown id>", "qualifiers": {"gene_functions": ["regulatory (smcogs) SMCOG1197:autoinducer-binding transcriptional regulator, (Score: 152.8; E-value: 1.7e-46)"], "gene_kind": ["regulatory"], "locus_tag": ["ctg35_78"], "transl_table": ["11"], "translation": ["MFSFFNENQTVIDTLQAYIRRKLSLFGNPEYAYTVVSKKNPSDVLIVSSYPDEWISLYRLNNFQLTDPVILNAFRRTSPFIWDENITLMSDLRFTKIFSLSRQYNIVNGFTFVLHDHMNNLALLSLIINGNEQSALEQRLSSEQGALQMLLIDFNEQMYKLAGSEAGGTRDMHESNSRTIFTLRENEVLYWASMGKTYAEIAAITGISVSTVKFHVKNVVAKLGVSNAKQAIRLGVELDLIRPAASAAR"]}}, {"location": "[83941:84574](-)", "type": "CDS", "id": "<unknown id>", "qualifiers": {"gene_functions": ["biosynthetic (rule-based-clusters) hserlactone: Autoind_synth"], "gene_kind": ["biosynthetic"], "locus_tag": ["ctg35_79"], "sec_met_domain": ["Autoind_synth (E-value: 1.3e-78, bitscore: 255.4, seeds: 13, tool: rule-based-clusters)"], "transl_table": ["11"], "translation": ["MFELFDVSYEELKTTRAEELYKLRKKTFSDRLGWEVVCSQGMESDEFDGPGTRYILGICAGQLVCSVRFTRLNQPNMITHTFNHCFNSVSLPDAGIESSRFFVDKARARQLLGEHYPVSQILFLSMVNWARHHDYSNIYTIVSRAMLTILRRSGWQIQVIKESFLSEKERIYLLSLPAGDHDQQHLAQSIINRTTCPPQSAITWPLRLPV"]}}, {"location": "[85203:86112](-)", "type": "CDS", "id": "<unknown id>", "qualifiers": {"locus_tag": ["ctg35_80"], "transl_table": ["11"], "translation": ["MNTPDIAQVKQFLLNLQEQICQQLAQADGQAGFEEDSWTREGGGGGRSRVLRNGAVFEQAGVNFSHVHGDQMPASATAHRPELAGRSFEAMGVSLVIHPENPYVPTSHANVRFFIAQKPGTTPVWWFGGGFDMTPYYGFVEDAVHWHQTAADLCQPFGEDVYARYKKWCDDYFFLRHRNEQRGIGGLFFDDLNTPDFDYCFRFTQAVGEGFLKAYLPVVARRKNLPWGERERHFQLYRRGRYVEFNLVWDRGTLFGLQTGGRTESILMSMPPLARWEYDYQPEPGSPEEALYRDFLPVKAWI"]}}, {"location": "[86428:86878](+)", "type": "CDS", "id": "<unknown id>", "qualifiers": {"locus_tag": ["ctg35_81"], "transl_table": ["11"], "translation": ["MVNIWGNAMEIRVFNQDDFEEVITLWERCDLLRPWNDPEMDIERKLNHDPDLFLVAVVGGEIVGTLMGGYDGHRGSAYYLGVHPDYQGRGFANALINRLEKKLIARGCPKINVMVREENDAVLGFYEKLDYEQQDSILLGKRLIEDREY"]}}, {"location": "[86925:87381](+)", "type": "CDS", "id": "<unknown id>", "qualifiers": {"locus_tag": ["ctg35_82"], "transl_table": ["11"], "translation": ["MNLTYSPDDYDARGQLKLPLGFWIILLLQARTWALFVMAGASRQQGATLLALFYPDPHAFWIGLGLGVPAVLGLLLTGYRQRLPWLWQAWRWVLCLALAAIIVQQAILLWQGDEIVSPWGVLFSVFDLLGLVYWVMSRRLRDCFNPLLNAG"]}}, {"location": "[87499:88123](+)", "type": "CDS", "id": "<unknown id>", "qualifiers": {"locus_tag": ["ctg35_83"], "transl_table": ["11"], "translation": ["MKTVRPLAIVAALLLASCASSGSSSSSGSDNGATWWNPLTYSWSSLAPWHWFGSSLHVTEQGVGKVNGSTAMNEGAIRDGLNGNYQVRKGMRGEDGGVVTFFQAVSDNQVNVEVTGAATVSQIEVMDSAIATADGKKIGTPFSDIYSKAFGVCQKGSGRDREGVECKAPGSQHISYLFSGEWHGPDSLLPADETLKKWTISKIIWRK"]}}, {"location": "[88278:89175](+)", "type": "CDS", "id": "<unknown id>", "qualifiers": {"locus_tag": ["ctg35_84"], "transl_table": ["11"], "translation": ["MSQCQSGILLEHRRFAIYLEAMVVGDIAALRRSTHVFLQQLAQLQQKFPDAGLGAVVAFGSALWRDLNPDRCITELKDFQPMGKGMAPATQRDMLIHIQSLRHDVNFSLAQAALSVFGEVIRIEEETHGFRWVEDRDLSGFVDGTENPQGEQRAAVAIIAAGENAGGSYVFSQRWEHNLKLFNRLAINKQEQIIGRSKERNEELERSARPVTSHISRVDLQENGKGLKILRQSLPYGTASGTHGLFFLAYCATLHNIEQQLRSMFGETDGQFDAMLRFTKPVSGSYFYAPSLAQLAAL"]}}, {"location": "[89182:89446](-)", "type": "CDS", "id": "<unknown id>", "qualifiers": {"locus_tag": ["ctg35_85"], "transl_table": ["11"], "translation": ["MSHQQLSIKEKIGYGLGDTASHIVFDNVMLYLMFFYTDIFGLPAAFVGTMFLQSRLDTVNTPFFYRLRNGGSGYDQETAGRDCPALR"]}}, {"location": "[89534:89624](-)", "type": "CDS", "id": "<unknown id>", "qualifiers": {"locus_tag": ["ctg35_86"], "transl_table": ["11"], "translation": ["MLQKHAARPDPRAEAVIRITKANKRNLIM"]}}, {"location": "[89829:90798](+)", "type": "CDS", "id": "<unknown id>", "qualifiers": {"locus_tag": ["ctg35_87"], "transl_table": ["11"], "translation": ["MLLAGSAQATELLNSSYDVSRELFVALNTPFEQQWARQHPGDKLTIRQSHAGSSKQALAILQGLKADVVTYNQVTDVQILHDRGNLIPADWQQRLPNNSSPFYSTMAFLVRKGNPKHIYNWDDLVRSDVKLVFPNPKTSGNGRYTWLAAWGAADKANGKDRAKTEQFMTRLLNNVEVFDTGGRGATTTFVERGQGDVLISFESEVNNIRHQYAKDGYEIIVPKTNILAEFPVAWIDKNIAANHTERAAKAYLNYLYSPQAQKIITQYYYRVNNPELMAQQKDRFPSVDLFQVSDVFGSWDQVMKTQFASGGELDKLLAAGHQ"]}}, {"location": "[90797:91631](+)", "type": "CDS", "id": "<unknown id>", "qualifiers": {"gene_functions": ["transport (smcogs) SMCOG1214:binding-protein-dependent transport systems (Score: 206; E-value: 1.1e-62)"], "gene_kind": ["transport"], "locus_tag": ["ctg35_88"], "transl_table": ["11"], "translation": ["MFATKSKRVLPGFGISLGSSLFFTCLILLLPISALLMQLSHMTLAQYWEVVTNPQMVAAYKVTLLSAGVAAIFNAFFGMLMAWILTRYRFPGRTLLDGLMDLPFALPTAVAGLTLAGLFSVNGWYGQWLAQFDIKVSYTWLGITVAMAFTSIPFVVRTVQPVLEELGPEYEEAAETLGASPFQSFRRVVLPEVAPALLAGTALSFTRSIGEFGAVIFIAGNIAWKTEVTSLMIFVRLQEFDYPAASAIASVILAASLILLFVINTLQSRFGRRLGGH"]}}, {"location": "[91630:92500](+)", "type": "CDS", "id": "<unknown id>", "qualifiers": {"gene_functions": ["transport (smcogs) SMCOG1214:binding-protein-dependent transport systems (Score: 163.4; E-value: 1.1e-49)"], "gene_kind": ["transport"], "locus_tag": ["ctg35_89"], "transl_table": ["11"], "translation": ["MTDITELKSTARSPANWSKWILIAVGMLVSFGLLVVPLIAIFASAFSDGVTAMFSNLKDGDMLHSIGLTVLMALITVPANLVFGTLLAWLVTRFTFPGRQLLLTLFDIPFAVSPVVAGLMYLLFWGVNGPAGGWLDAHNIQLMFSWPGMAMVTIFVTCPFVVRELVPVMLSQGSNEDEAAVLLGASGWKMFWRVTLPNIRWALLYGMVLTNARAIGEFGAVSVVSGSIRGETYTLPLQVELLHQDYNIVGAFTAAGLLTLMAIATLFLKSALQWRLARQNARLQQEGES"]}}, {"location": "[92496:93585](+)", "type": "CDS", "id": "<unknown id>", "qualifiers": {"gene_functions": ["transport (smcogs) SMCOG1000:ABC transporter ATP-binding protein (Score: 241.6; E-value: 1.4e-73)"], "gene_kind": ["transport"], "locus_tag": ["ctg35_90"], "transl_table": ["11"], "translation": ["MSIEIAKINKSFGRTKVLNDISLAIPSGQMVALLGPSGSGKTTLLRIIAGLESQSSGRLSFHGNDVTQLHARDRHVGFVFQHYALFRHMTVFDNIAFGLTVLPRRERPSTTVIKEKVTRLLEMVQLGHLAGRFPAQLSGGQKQRVALARALAVEPQILLLDEPFGALDAQVRKELRRWLRQLHEELQFTSVFVTHDQEEAMEVADRVVVMSQGHIEQIGTPDDVWREPATRFVLEFLGEVNRFDGEVHGSQFHVGAHHWPLNYTPAYQGAVELFLRPWEIDISRQSSLETPLPVQVLEVSPRGHYWQMVVQPVGWGHEPVTLVMDSGQTAPIRGERLFVGLQQARLYKGETSLRQVAFAQSA"]}}, {"location": "[93663:94545](+)", "type": "CDS", "id": "<unknown id>", "qualifiers": {"gene_functions": ["biosynthetic-additional (rule-based-clusters) PALP", "biosynthetic-additional (smcogs) SMCOG1081:cysteine synthase (Score: 300.7; E-value: 1.6e-91)"], "gene_kind": ["biosynthetic-additional"], "locus_tag": ["ctg35_91"], "sec_met_domain": ["PALP (E-value: 3.6e-69, bitscore: 226.1, seeds: 145, tool: rule-based-clusters)"], "transl_table": ["11"], "translation": ["VTTLENTIGNTPLIKLQRLTPRGSEIWLKLEGNNPAGSVKDRAAFSMIQMAEQRGDIQPGDVLIEATSGNTGIALAMIAAMKGYTLKLLMPENMSSERQAAMRAYGAELILVSCELGMEGARDMAKEMQACGEGKVLDQFNNPDNPLGHYTTTGPEIWQQTAGRLTHFVSSMGTTGTISGVGRFLKEQSDSVQIVGLQPAEGSNIPGIRRWSAAYQPGIYRPDLVDRIIDMAQGTAEKTMRQLAQREGIFCGVSSGGAVAGALQLAEEQPGSIIVAIICDRGDRYLSTGIYQA"]}}, {"location": "[94751:95432](+)", "type": "CDS", "id": "<unknown id>", "qualifiers": {"locus_tag": ["ctg35_92"], "transl_table": ["11"], "translation": ["MKILLVDDDLELGTMLSQYLIAEGFDASLVLSGQAGIEGAMSGEYSAMILDIMLPDMSGIDVLRQVRQNCRLPVIMLTAKGDNIDRVIGLEMGADDYVPKPCYPRELVARLRAVLRRVEEQPAVAENKEPIRWGELTLNPATRISEWKKQPFDLTASEFNLLGLLIRSPDRVVSKDELSEKGLGRPREAYDRSVDVHISNIRQKLSALTNDTIIIETVRSIGYRIR"]}}, {"location": "[95428:96778](+)", "type": "CDS", "id": "<unknown id>", "qualifiers": {"locus_tag": ["ctg35_93"], "transl_table": ["11"], "translation": ["MKAGFRGFLFWKILLGFWLTFLIMSQLLWLGFQLYGRHHEPPENLAARRIVNLQMTSAVSVLQRGGMDALNDMMADWSDSDRRFFSVQQIQGPSQAHPHGDLLRDLKPGVFPNEVVEWVTGADGQQYRVRYDVQGLREDSNMGGPRRSFLNVPDPFLFIGGGGGLLFSLLLAWNLTRPMHQLRAAFDRVAKGDLSVRLFPKMRHRHDEMSVVAQDFDAMVERLSVLVQAREELLHDVSHELRSPLARLQLATGLARQTPASVEQSLDRIDEEARRLDKMIGELLTLSRVEHKNLPDEQYFDLLGLLEVVANDVRYEAQIPGVEILLFADENSDYTVKGDAMLIRSAVENVVRNALRYSQHGQQVKIVLRQENGWLNIIVSDQGPGVDADKISSIFDPFVRVNSPLSDKGYGLGLSIVRKVLQAHQGEVSAVNGQNGGLELTLSLPHWMV"]}}, {"location": "[96881:97385](-)", "type": "CDS", "id": "<unknown id>", "qualifiers": {"locus_tag": ["ctg35_94"], "transl_table": ["11"], "translation": ["MGLFSKLFGDKSDATSGAIEIVAPLSGEIVNIEDVPDVVFAEKIVGDGIAIKPTGNKMVAPVDGTIGKIFETNHAFSIESDSGIELFVHFGIDTVELKGEGFKRIAEEGQKVKKGDVVIEFDLPLLEEKAKSTLTPVVISNMDEIKELVKLTGSVIVGETPVIRIKK"]}}, {"location": "[97428:99156](-)", "type": "CDS", "id": "<unknown id>", "qualifiers": {"locus_tag": ["ctg35_95"], "transl_table": ["11"], "translation": ["MISGILASPGIAFGKALLLKEDEIVINRKKISADQIEQEIQRFLDGRSKAATQLEAIKIKAGETFGEEKEAIFEGHIMLLEDEELEQEIIALIKDDLSSADAAAFSVIDGQAKALEELDDEYLKERAADVRDIGKRLLQNILGLHIVDLSAINEEVLLVARDLTPSETAQLNLDKVLGFITDLGGRTSHTSIMARSLELPAIVGTGDVTSQVKNGDYLILDGVNNQIYVNPSQDKIDELKAIQHQYVTEKNELAKLKDLPAITLDGHQVEVCANIGTVRDVAGAERNGAEGVGLYRTEFLFMDRDSLPSEEEQFQAYKAVAEAMGQQAVIVRTMDIGGDKDLPYMNLPKEDNPFLGWRAIRIAMDRPEILHAQLRAILRASAFGKLRIMFPMIISVEEVRTLKGVLEELKAQLRNEGKAFDETIETGIMVETPASAVIAHHLAKEVDFFSIGTNDLTQYTLAVDRGNDLISHLYNPMTPSVLKLIKQVIDASHAEGKWTGMCGELAGDERATLLLLGMGLDEFSMSAISIPRIKKIIRNTNFEDAKTLAEQALAQPTAEELMNLVNKFIEEKTLC"]}}, {"location": "[99378:99636](-)", "type": "CDS", "id": "<unknown id>", "qualifiers": {"locus_tag": ["ctg35_96"], "transl_table": ["11"], "translation": ["MFQQEVTITAPNGLHTRPAAQFVKEAKAFVSEITVTSNGKSASAKSLFKLQTLGLTQGTVVTLSAEGEDEQKAVEHLVKLMAELE"]}}, {"location": "[100024:100996](-)", "type": "CDS", "id": "<unknown id>", "qualifiers": {"locus_tag": ["ctg35_97"], "transl_table": ["11"], "translation": ["MSKIYEDNSLTIGHTPLVRLNRIGNGRILAKVESRNPSFSVKCRIGANMIWDAEKRGILKPGVELVEPTSGNTGIALAYVAAARGYKLTLTMPETMSVERRKLLKALGANLILTEGAKGMKGAIAKAEEIVASDPDKYVLLQQFSNPANPEIHEKTTGPEIWEDTDGEVDVFIAGVGTGGTLTGVSRYIKNTKGKKALITVAVEPTDSPVITQTLAGEEVKPGPHKIQGIGAGFIPGNLDLNLVDRVVTITNEESISTARRLMEEEGILAGISSGAAVAAALKLQEDEAFANKNIVVILPSSGERYLSTALFADLFTEKELQQ"]}}, {"location": "[101128:101890](-)", "type": "CDS", "id": "<unknown id>", "qualifiers": {"locus_tag": ["ctg35_98"], "transl_table": ["11"], "translation": ["MTTHSTDTTTNGIHYFTQGWQLIRLPGIRRFVIVPLLVNILLMGGAFIWLFRELNHWIPALMSYVPNWLQWLNYLLWPLTVVSILLVFSYFFSTIANWIAAPFCGLLAEQLEGRLTGKPLPDSGWAGIVKDLPRIMKREWQKLAWYLPRAIVLLLLHFIPFFGQTVAPLLWFLFSAWMLSIQYCDYPFDNHKVSFRQMRSALKQYKTDNMQFGALVGLFTMIPILNLVIMPVAVCGATAMWVDRYRSSLGRAK"]}}, {"location": "[102108:103080](+)", "type": "CDS", "id": "<unknown id>", "qualifiers": {"locus_tag": ["ctg35_99"], "transl_table": ["11"], "translation": ["MMQDLRLILIVVGAIAIIALLLHGLWTSRKERSSVFRDRPHKRLKQDREEPFDDVDDGVGEVRVQRSRARGEEDNEPAIGALDHDDALAGQSKPRVHVPPEPARHQPQIDQQPELDPLFGGELPHAPEPEFDDEDPVNEPVRQQQPTVSRSPSEPVGQPRSPVPEGEEQPKTVEQPVEPKQEPRKETVLVLHVGAHAGGVLNGETLLQSVLQAGFQFGEMNIFHRHLNPTGSGPVLFSLANMVKPGSFNPDEMADFSTPGVSIFMMVPSYGDANQNFKLMLQSAQRIADDVGGVVLDDQRRMMTPQKLETYKSRIREVIEANA"]}}, {"location": "[103193:105212](+)", "type": "CDS", "id": "<unknown id>", "qualifiers": {"locus_tag": ["ctg35_100"], "transl_table": ["11"], "translation": ["MESVQEKMIALQTLLRRYEYQYHVLDEPEVPDAEYDRLMGELRTLEEAHPEWITSDSPTQRVGAAPLSAFEPVRHEVPMLSLDNAFDEESYLAFNKRVQDRLKSSDNITFCCELKLDGLAVSLLYEEGVLVRAATRGDGTTGENITANIRTIHAIPLRLHGENLPARIEVRGEVFMPQAGFEALNEQARRTGSKVFANPRNAAAGSLRQLDPRITAKRPLTFFCYGAGLLEGGEIPRSHLARLQQFKAWGLPVSEHIRLCQTSAEVLAFYREIEQQRATLGFDIDGVVIKVDSLDLQEQLGFVARAPRWAVAFKFPAQEQMTTVRDVEFQVGRTGAITPVARLEPVKVAGVMVSNATLHNADEVERLGLRIGDRVVVRRAGDVIPQVVGVIEAERPQDARDVVFPAHCPVCGADIERVSGEVVARCTGGLTCGAQRKGALKHFVSRRALDVDGLGDKIIDQLVEKEYVKTPADLFSLTVNKLSGLERMGTKSAQNVINALEKARHTTLARFLYALGISEVGEATAANLAAHFGSLEKIIAADLDALIAVPDVGTVVAAHVRNFMDEESNREVIRQLVEEAGITWPAVSVVKAEEIDSPFAGKTVVLTGSLSILSRDEAKDRLTALGAKVSGSVSKKTDLVIAGEAAGSKLAKAQELGITVIDEAEMIRLLGE"]}}, {"location": "[105213:105429](+)", "type": "CDS", "id": "<unknown id>", "qualifiers": {"locus_tag": ["ctg35_101"], "transl_table": ["11"], "translation": ["MEKEHLIEIANTEMPFGKYQGRVLIDLPEPYLLWFARKGEFPVGHLGELMQLTLAIKIEGLEGLVKPLKKG"]}}, {"location": "[105560:106586](-)", "type": "CDS", "id": "<unknown id>", "qualifiers": {"locus_tag": ["ctg35_102"], "transl_table": ["11"], "translation": ["MRFFRLDPLMIKLIITVLLASFLPARGYFVDIFEWLTTAAIALLFFMHGAKLSREKIIAGGSHWRLHLWVMISTFVIFPLLGLLFVWWHPLPVSTAIYTGFLYLCILPATVQSAIALTSLAGGNVAAAVCSASASSLLGVFISPLLVGVVMNIHNDAAGGNLQQMGKIMLQLLLPFVLGHISRRWIGGWVEKHRGLIGKTDQMSILLVVYSAFSEAVVNGIWHRVGVDTLLYIVAGSLSLLFVVLLINLLAARLFGFNRQDEITILFCGSKKSLANGVPMANILFPSASVGILVLPLMIFHQVQLMVCSLLAQCYKRAGEKQIEKQQKADKPAKAVVESQK"]}}, {"location": "[106682:107603](+)", "type": "CDS", "id": "<unknown id>", "qualifiers": {"locus_tag": ["ctg35_103"], "transl_table": ["11"], "translation": ["MNYSLRQLRVFVAVAHHKGFSQAGQIIGLSQSAVSHSIKELENEMGIRLLDRTTREVVLTEAGIQLASRLERLLEELNTTLLDVRRYGQQRSGTVRVAASQTISAHLMPQCLAASQIHFPDIKVMLRDRPQQWVLQSIHNAEVDFGIVIGPLSPEEFECEAILDEPFLLLCRQDDPLAQQQVVSWQMLNQRLLVLQDYTSGSRVLIDEALKGQQVQTEIVQEIGHPATLYPMVEAGIGISILPALALPLPQGRPLLVKRMVPEINRTIMLVRRKNRSLTPAADAIWQEVRQQAVLLTRQRENTPAF"]}}], "name": "gnlXMEIPNEOK_35", "description": "gnl|X|MEIPNEOK_35", "dbxrefs": [], "annotations": {"molecule_type": "DNA", "references": []}, "letter_annotations": {}, "areas": [{"start": 73941, "end": 94574, "products": ["hserlactone"], "protoclusters": {"0": {"start": 73941, "end": 94574, "core_start": 83941, "core_end": 84574, "product": "hserlactone", "tool": "rule-based-clusters"}}, "candidates": [{"start": 73941, "end": 94574, "kind": "single", "protoclusters": [0]}], "subregions": []}], "original_id": "gnl|X|MEIPNEOK_35", "modules": {"antismash.detection.hmm_detection": {"record_id": "gnlXMEIPNEOK_35", "schema_version": 2, "enabled_types": ["T1PKS", "T2PKS", "T3PKS", "transAT-PKS", "hglE-KS", "prodigiosin", "PpyS-KS", "arylpolyene", "resorcinol", "ladderane", "PUFA", "NRPS", "CDPS", "RCDPS", "thioamide-NRP", "NAPAA", "mycosporine-like", "terpene", "lanthipeptide-class-i", "lanthipeptide-class-ii", "lanthipeptide-class-iii", "lanthipeptide-class-iv", "lanthipeptide-class-v", "lipolanthine", "thiopeptide", "thioamitides", "linaridin", "cyanobactin", "glycocin", "LAP", "lassopeptide", "sactipeptide", "bottromycin", "microviridin", "proteusin", "ranthipeptide", "redox-cofactor", "epipeptide", "cyclic-lactone-autoinducer", "spliceotide", "RaS-RiPP", "fungal-RiPP", "blactam", "2dos", "amglyccycl", "aminocoumarin", "NI-siderophore", "ectoine", "NAGGN", "butyrolactone", "indole", "nucleoside", "phosphoglycolipid", "melanin", "oligosaccharide", "furan", "hserlactone", "phenazine", "phosphonate", "guanidinotides", "other", "acyl_amino_acids", "PBDE", "betalactone", "tropodithietic-acid", "pyrrolidine", "crocagin", "NRP-metallophore", "methanobactin", "opine-like-metallophore", "aminopolycarboxylic-acid", "NRPS-like", "PKS-like", "transAT-PKS-like", "RiPP-like", "RRE-containing", "fungal-RiPP-like", "phosphonate-like"], "rule_results": {"schema_version": 4, "tool": "rule-based-clusters", "cds_by_protocluster": [[{"location": "[73941:94574]", "type": "protocluster", "id": "<unknown id>", "qualifiers": {"aStool": ["rule-based-clusters"], "category": ["other"], "contig_edge": ["False"], "core_location": ["[83941:84574]"], "cutoff": ["20000"], "detection_rule": ["Autoind_synth"], "neighbourhood": ["10000"], "product": ["hserlactone"], "protocluster_number": ["1"], "tool": ["antismash"]}}, [{"cds_name": "ctg35_79", "domains": [["Autoind_synth", 1.3e-78, 255.4, 13, "rule-based-clusters"]], "definition_domains": {"hserlactone": ["Autoind_synth"]}}, {"cds_name": "ctg35_91", "domains": [["PALP", 3.6e-69, 226.1, 145, "rule-based-clusters"]], "definition_domains": {"hserlactone": []}}]]], "outside_protoclusters": [], "multipliers": {"cutoff": 1.0, "neighbourhood": 1.0}}, "strictness": "relaxed"}, "antismash.detection.genefunctions": {"schema_version": 1, "record_id": "gnlXMEIPNEOK_35", "tools": [{"schema_version": 2, "record_id": "gnlXMEIPNEOK_35", "tool": "resist", "best_hits": {}, "mapping": {}}, {"schema_version": 2, "record_id": "gnlXMEIPNEOK_35", "tool": "smcogs", "best_hits": {"ctg35_72": {"hit_id": "SMCOG1038:phenylalanine-specific permease", "query_start": 22, "query_end": 466, "evalue": 1.1e-128, "bitscore": 423.7}, "ctg35_75": {"hit_id": "SMCOG1204:transketolase", "query_start": 5, "query_end": 649, "evalue": 9.7e-247, "bitscore": 814.9}, "ctg35_78": {"hit_id": "SMCOG1197:autoinducer-binding transcriptional regulator,", "query_start": 10, "query_end": 241, "evalue": 1.7e-46, "bitscore": 152.8}, "ctg35_88": {"hit_id": "SMCOG1214:binding-protein-dependent transport systems", "query_start": 21, "query_end": 269, "evalue": 1.1e-62, "bitscore": 206.0}, "ctg35_89": {"hit_id": "SMCOG1214:binding-protein-dependent transport systems", "query_start": 30, "query_end": 274, "evalue": 1.1e-49, "bitscore": 163.4}, "ctg35_90": {"hit_id": "SMCOG1000:ABC transporter ATP-binding protein", "query_start": 2, "query_end": 224, "evalue": 1.4e-73, "bitscore": 241.6}, "ctg35_91": {"hit_id": "SMCOG1081:cysteine synthase", "query_start": 7, "query_end": 290, "evalue": 1.6e-91, "bitscore": 300.7}}, "mapping": {"ctg35_72": "biosynthetic-additional", "ctg35_75": "biosynthetic-additional", "ctg35_78": "regulatory", "ctg35_88": "transport", "ctg35_89": "transport", "ctg35_90": "transport", "ctg35_91": "biosynthetic-additional"}}]}, "antismash.detection.nrps_pks_domains": {"cds_results": {}, "schema_version": 4, "record_id": "gnlXMEIPNEOK_35"}, "antismash.modules.active_site_finder": {"schema version": 1, "record id": "gnlXMEIPNEOK_35", "pairings": []}, "antismash.modules.clusterblast": {"schema_version": 2, "record_id": "gnlXMEIPNEOK_35", "subcluster": {"record_id": "gnlXMEIPNEOK_35", "schema_version": 2, "results": [{"region_number": 1, "total_hits": 0, "ranking": [], "prefix": "subclusterblast"}], "proteins": [], "search_type": "subclusterblast"}, "knowncluster": {"record_id": "gnlXMEIPNEOK_35", "schema_version": 2, "results": [{"region_number": 1, "total_hits": 0, "ranking": [], "prefix": "knownclusterblast"}], "proteins": [], "search_type": "knownclusterblast", "data_version": "3.1", "mibig_entries": {"1": {"ctg35_72": [["BAI70374.1", "proline_permease", "BGC0000896", 1, "Other", 41.0, 332.0, 89.36605316973414, 3.7e-109], ["AAV48836.1", "Amino_acid_permease", "BGC0000016", 1, "Other", 37.0, 277.0, 96.7280163599182, 2.52e-87], ["ESU09202.1", "hypothetical_protein", "BGC0002594", 1, "Polyketide", 31.0, 189.0, 96.31901840490798, 2.41e-53], ["BBI47417.1", "transporter", "BGC0002258", 1, "Polyketide", 26.0, 142.0, 97.95501022494888, 2.15e-36], ["ABS57488.1", "putative_amino_acid_permease", "BGC0000048", 1, "Polyketide", 28.0, 140.0, 72.1881390593047, 1.06e-35]], "ctg35_73": [["QXL90819.1", "NUDIX_domain-containing_protein", "BGC0002426", 1, "NRP", 52.0, 196.0, 94.44444444444444, 1.85e-63]], "ctg35_75": [["QJS40204.1", "Transketolase", "BGC0002439", 1, "Other", 47.0, 556.0, 101.79910044977511, 7e-191], ["CAH10106.1", "putative_transketolase", "BGC0000268", 1, "Polyketide", 47.0, 556.0, 102.99850074962518, 8.7e-191], ["BAW27687.1", "transketolase", "BGC0001764", 1, "NRP", 35.0, 147.0, 40.62968515742129, 1.21e-39], ["ARF06215.1", "transketolase", "BGC0001593", 1, "NRP", 35.0, 138.0, 38.830584707646175, 2.38e-36], ["ABY83157.1", "Azi18", "BGC0000960", 1, "NRP+Polyketide", 32.0, 104.0, 41.22938530734633, 3.69e-24], ["APZ79619.1", "FisE4", "BGC0001595", 1, "Alkaloid", 22.0, 66.0, 89.05547226386807, 6.79e-11], ["APZ79598.1", "FilE4", "BGC0001501", 1, "Alkaloid", 23.0, 65.0, 88.6056971514243, 2.05e-10], ["APZ79565.1", "FimE4", "BGC0001594", 1, "Alkaloid", 23.0, 65.0, 88.6056971514243, 2.05e-10], ["AHI58837.1", "1-deoxy-D-xylulose-5-phosphate_synthase_(DXS)", "BGC0000668", 1, "Terpene+Alkaloid", 22.0, 64.0, 88.45577211394303, 2.7e-10], ["ATN39902.1", "MstH", "BGC0001664", 1, "Terpene", 23.0, 64.0, 88.00599700149925, 2.71e-10], ["AHB62775.1", "1-deoxy-D-xylulose-5-phosphate_synthase_(DXS)", "BGC0001126", 1, "Terpene+Alkaloid", 23.0, 63.0, 88.6056971514243, 6.18e-10], ["APB62261.1", "1-deoxy-D-xylulose-5-phosphate_synthase", "BGC0001612", 1, "Alkaloid", 23.0, 63.0, 88.6056971514243, 6.18e-10]], "ctg35_78": [["AAC45995.1", "CarR", "BGC0001847", 1, "Other", 39.0, 151.0, 91.16465863453816, 6.14e-45], ["EDT06073.1", "transcriptional_regulator,_LuxR_family", "BGC0001897", 1, "Polyketide", 26.0, 66.0, 79.11646586345381, 1.13e-12], ["ABC34774.1", "autoinducer-binding_transcriptional_regulator,_LuxR_family", "BGC0000961", 1, "NRP+Polyketide", 28.0, 64.0, 84.33734939759037, 5.29e-12], ["CAJ76299.1", "putative_regulatory_protein", "BGC0000972", 1, "NRP+Polyketide:Modular type I polyketide+Polyketide:Trans-AT type I polyketide", 34.0, 46.0, 28.11244979919679, 1.17e-06]], "ctg35_79": [["ABP88724.1", "acyl-homoserine_lactone_synthase", "BGC0000329", 1, "NRP", 28.0, 66.0, 84.76190476190476, 7.16e-13]], "ctg35_80": [["APZ78826.1", "coproporphyrinogen_III_oxidase", "BGC0001429", 1, "NRP:Cyclic depsipeptide+Polyketide:Iterative type I polyketide", 55.0, 299.0, 93.04635761589404, 3.24e-101], ["APZ78850.1", "coproporphyrinogen_III_oxidase", "BGC0001431", 1, "NRP:Cyclic depsipeptide+Polyketide:Iterative type I polyketide", 53.0, 295.0, 99.66887417218543, 1.06e-99]], "ctg35_81": [["WP_005765169.1", "GNAT_family_acetyltransferase", "BGC0002571", 1, "NRP", 38.0, 91.0, 85.90604026845638, 1.05e-23]], "ctg35_84": [["CAP93736.1", "", "BGC0001882", 1, "Polyketide", 35.0, 140.0, 88.25503355704699, 2.26e-39], ["BCJ07582.1", "hypothetical_protein", "BGC0002379", 1, "NRP", 32.0, 119.0, 87.24832214765101, 2.77e-31]], "ctg35_87": [["WP_011104637.1", "sulfate_ABC_transporter_substrate-binding_protein", "BGC0002571", 1, "NRP", 45.0, 296.0, 98.4472049689441, 2.45e-99]], "ctg35_88": [["QED93127.1", "binding-protein-dependent_transport_system_protein", "BGC0002556", 1, "Alkaloid", 32.0, 83.0, 60.64981949458483, 1.67e-17], ["AAC83134.1", "ModB", "BGC0000916", 1, "Other", 28.0, 79.0, 72.92418772563177, 5.03e-17]], "ctg35_89": [["AAC83134.1", "ModB", "BGC0000916", 1, "Other", 27.0, 76.0, 57.43944636678201, 4.18e-16], ["BAK64653.1", "putative_transporter", "BGC0000135", 1, "Polyketide", 29.0, 61.0, 62.9757785467128, 3.27e-10], ["CAK15810.1", "putative_polyamine_ABC_transporter,_permease_protein", "BGC0000344", 1, "NRP", 28.0, 50.0, 71.62629757785467, 1.13e-06], ["QEV63761.1", "carbohydrate_ABC_transporter_permease", "BGC0002657", 1, "Polyketide+NRP", 31.0, 48.0, 47.05882352941176, 5.75e-06]], "ctg35_90": [["AAU39356.1", "putative_spermidine/putrescine_ABC_transporter_ATP-binding_protein", "BGC0000381", 1, "NRP", 43.0, 243.0, 88.95027624309392, 1.99e-77], ["QYB25771.1", "ABC_transporter_ATP-binding_protein", "BGC0002425", 1, "RiPP", 47.0, 239.0, 82.04419889502762, 4.05e-76], ["CAK15811.1", "putative_polyamine_ABC_transporter,_ATP_binding_protein", "BGC0000344", 1, "NRP", 40.0, 206.0, 88.12154696132598, 2.86e-63], ["BAK64654.1", "putative_transporter", "BGC0000135", 1, "Polyketide", 46.0, 195.0, 68.78453038674033, 1.92e-58], ["QED93126.1", "ABC_transporter_ATP-binding_protein", "BGC0002556", 1, "Alkaloid", 42.0, 192.0, 86.1878453038674, 6.63e-58], ["AUD08667.1", "ABC_transporter_ATP-binding_protein", "BGC0001553", 1, "NRP+Polyketide", 44.0, 175.0, 61.04972375690608, 6.96e-51], ["CAD91242.1", "hypothetical_protein", "BGC0000289", 1, "NRP:Glycopeptide+Saccharide:Hybrid/tailoring saccharide", 43.0, 167.0, 67.40331491712708, 3.84e-48], ["AHN91916.1", "ABC_transporter", "BGC0000340", 1, "NRP", 40.0, 159.0, 68.23204419889503, 2.89e-46], ["AQP25584.1", "glutamate_ABC_transporter", "BGC0001590", 1, "Polyketide", 39.0, 157.0, 66.85082872928176, 1.34e-45], ["CAE02640.1", "YckI_protein", "BGC0000433", 1, "NRP:Lipopeptide", 37.0, 153.0, 68.78453038674033, 2.86e-44], ["AMD57704.1", "proline/glycine_betaine_ABC_transporter_ATP-binding_protein", "BGC0001765", 1, "Saccharide", 37.0, 155.0, 67.67955801104972, 7.67e-44], ["CUX79067.1", "Bicarbonate_transport_ATP-binding_protein_CmpC", "BGC0001715", 1, "NRP", 43.0, 151.0, 59.11602209944752, 3.68e-43], ["AHL46714.1", "ABc_transporter_protein", "BGC0001179", 1, "Polyketide:Type II polyketide", 38.0, 148.0, 69.06077348066299, 3.5e-42], ["QGJ79649.1", "ABC_transporter_ATP-binding_protein", "BGC0002552", 1, "Polyketide", 39.0, 143.0, 64.3646408839779, 2.08e-40], ["AMYAL_RS0139485", "ATP-binding_cassette_domain-containing_protein", "BGC0002011", 1, "Polyketide", 39.0, 143.0, 63.812154696132595, 2.7e-40], ["AGI87377.1", "ABC_transporter_ATP-binding_protein", "BGC0002358", 1, "Polyketide", 38.0, 141.0, 66.29834254143645, 1.5e-39], ["QTC09991.1", "ABC_transporter_ATP-binding_protein", "BGC0002372", 1, "Polyketide+Terpene+Alkaloid", 38.0, 138.0, 64.08839779005525, 1.9e-38], ["ACB01054.1", "ABC-type_nitrate/sulfonate/bicarbonate_transport_system,_ATP-binding_protein", "BGC0002470", 1, "Other", 42.0, 135.0, 56.07734806629834, 4.52e-37], ["AXM42912.1", "ABC_transporter_ATP-binding_protein", "BGC0001940", 1, "Polyketide", 40.0, 134.0, 58.83977900552486, 8.21e-37], ["RMI87912.1", "sulfate_ABC_transporter_ATP-binding_protein", "BGC0002285", 1, "RiPP", 38.0, 134.0, 66.57458563535911, 1.38e-36], ["AAZ23072.1", "hypothetical_protein", "BGC0000291", 1, "NRP", 38.0, 130.0, 59.66850828729282, 9.73e-36], ["AFI57021.1", "QmnRs2", "BGC0000133", 1, "Polyketide", 39.0, 130.0, 56.07734806629834, 1.08e-35], ["ALD83698.1", "ABC_transporter_ATP_binding_protein", "BGC0001299", 1, "Polyketide", 40.0, 130.0, 52.20994475138122, 1.67e-35], ["CAD91214.1", "putative_ABC_transporter,_Dbv19", "BGC0000289", 1, "NRP:Glycopeptide+Saccharide:Hybrid/tailoring saccharide", 39.0, 129.0, 58.28729281767956, 4.7e-35], ["AZM50116.1", "ABC_transporter_ATP-binding_protein", "BGC0002702", 1, "NRP", 37.0, 128.0, 66.02209944751381, 8.49e-35], ["CAA60452.1", "ABC-transporter", "BGC0001040", 1, "NRP+Polyketide", 39.0, 128.0, 56.9060773480663, 9.93e-35], ["BAG84245.1", "putative_ABC-transporter", "BGC0000257", 1, "Polyketide", 37.0, 128.0, 62.430939226519335, 1.16e-34], ["QYC40281.1", "ABC_transporter,_ATP-binding_protein", "BGC0002344", 1, "NRP", 39.0, 127.0, 58.28729281767956, 1.29e-34], ["ADO17962.1", "CclG", "BGC0000487", 1, "RiPP:Head-to-tailcyclized peptide", 36.0, 127.0, 62.15469613259669, 1.58e-34], ["AZM58104.1", "ABC_transporter_ATP-binding_protein", "BGC0002314", 1, "NRP", 37.0, 127.0, 66.57458563535911, 1.89e-34], ["WP_037568390.1", "ATP-binding_cassette_domain-containing_protein", "BGC0002656", 1, "Polyketide", 36.0, 129.0, 68.23204419889503, 3.91e-34], ["AHI59113.1", "ATPase", "BGC0001005", 1, "NRP+Polyketide", 33.0, 127.0, 61.87845303867403, 4.36e-34], ["ACA51937.2", "BovF", "BGC0000498", 1, "RiPP:Lanthipeptide", 32.0, 128.0, 66.02209944751381, 4.89e-34], ["BAJ10688.1", "hypothetical_bacteriocin_immunity_protein", "BGC0000561", 1, "RiPP:Lanthipeptide", 32.0, 127.0, 66.02209944751381, 6.81e-34], ["WP_152962146.1", "darobactin_export_ABC_transporter_ATP-binding_protein", "BGC0002116", 1, "RiPP:Other", 38.0, 125.0, 58.5635359116022, 7.03e-34], ["QEO74890.1", "ABC_transporter_ATP-binding_protein", "BGC0002588", 1, "Other", 38.0, 127.0, 61.87845303867403, 7.37e-34], ["MCC5036805.1", "ABC_transporter_ATP-binding_protein", "BGC0002638", 1, "NRP", 37.0, 126.0, 61.32596685082873, 7.9e-34], ["AOH72612.1", "DevA_family_protein", "BGC0001526", 1, "Other", 35.0, 125.0, 61.87845303867403, 1.12e-33], ["PVC99849.1", "ABC_transporter_ATP_binding", "BGC0002100", 1, "NRP+Other", 36.0, 126.0, 64.9171270718232, 1.19e-33], ["AAC83135.1", "ModC", "BGC0000916", 1, "Other", 37.0, 124.0, 51.93370165745856, 1.19e-33], ["KUM69048.1", "ABC_transporter_ATP-binding_protein", "BGC0001561", 1, "NRP", 39.0, 126.0, 56.62983425414365, 1.25e-33], ["ACR33057.1", "ABC_transporter", "BGC0000495", 1, "RiPP:Lanthipeptide", 36.0, 125.0, 62.430939226519335, 1.34e-33], ["QGA70096.1", "ABC_transporter", "BGC0002517", 1, "Polyketide", 37.0, 125.0, 61.60220994475139, 1.62e-33], ["AWR88426.1", "putative_ABC_transporter_ATP-binding_protein", "BGC0001522", 1, "Polyketide", 35.0, 125.0, 61.87845303867403, 2.43e-33], ["AWR88445.1", "hypothetical_protein", "BGC0001522", 1, "Polyketide", 38.0, 124.0, 59.392265193370164, 3.56e-33], ["APZ78695.1", "ABC_transporter_ATP-binding_protein", "BGC0001418", 1, "NRP:Cyclic depsipeptide+Polyketide:Iterative type I polyketide", 38.0, 124.0, 58.83977900552486, 3.99e-33], ["AKV71854.1", "DevA_family_protein", "BGC0001525", 1, "Other", 35.0, 123.0, 61.87845303867403, 5.96e-33], ["ADU86007.1", "putative_ABC_transporter-related_protein", "BGC0000165", 1, "Polyketide:Modular type I polyketide", 40.0, 127.0, 58.83977900552486, 7.46e-33], ["CAD97586.1", "ATP_binding_protein", "BGC0000488", 1, "RiPP:Head-to-tailcyclized peptide", 36.0, 123.0, 62.430939226519335, 1.06e-32], ["BAW27681.1", "transporter", "BGC0001764", 1, "NRP", 39.0, 123.0, 59.11602209944752, 1.19e-32], ["QEO75092.1", "ABC_transporter_ATP-binding_protein", "BGC0002079", 1, "NRP:Cyclic depsipeptide", 37.0, 122.0, 60.22099447513812, 1.65e-32], ["WP_202421642.1", "ATP-binding_cassette_domain-containing_protein", "BGC0001655", 1, "RiPP", 34.0, 123.0, 67.12707182320442, 3.07e-32], ["AYM52853.1", "molybdate_ABC_transporter_ATP-binding_protein", "BGC0001964", 1, "Polyketide", 39.0, 124.0, 56.353591160220994, 5.26e-32], ["APZ78707.1", "ABC_transporter_ATP-binding_protein", "BGC0001419", 1, "NRP:Cyclic depsipeptide+Polyketide:Iterative type I polyketide", 37.0, 121.0, 58.28729281767956, 5.73e-32], ["AKP45406.1", "ABC_transporter_ATP-binding_protein", "BGC0001413", 1, "NRP", 35.0, 120.0, 63.25966850828729, 1.23e-31], ["ACN80635.1", "Sio4", "BGC0000611", 1, "RiPP:Thiopeptide", 38.0, 120.0, 58.5635359116022, 2.11e-31], ["QEO74998.1", "omn23", "BGC0002078", 1, "NRP:Cyclic depsipeptide", 39.0, 119.0, 57.4585635359116, 2.37e-31], ["ANH11417.1", "SceV", "BGC0001770", 1, "Polyketide", 33.0, 119.0, 70.44198895027624, 3.22e-31], ["ATU31790.1", "ABC_transporter_ATP-binding_protein", "BGC0001814", 1, "NRP", 41.0, 119.0, 53.03867403314917, 6.67e-31], ["ACN29733.1", "putative_peptide_transport_ATP-binding_protein", "BGC0000814", 1, "Alkaloid", 34.0, 120.0, 65.4696132596685, 8.75e-31], ["AJW76714.1", "DsaL", "BGC0001196", 1, "NRP", 35.0, 117.0, 61.87845303867403, 1.27e-30], ["AAY59067.1", "ATP-binding_protein", "BGC0000128", 1, "Polyketide", 39.0, 123.0, 57.4585635359116, 1.33e-30], ["CCM44327.1", "putative_ABC_transporter_ATP-binding_protein", "BGC0001056", 1, "NRP+Polyketide:Modular type I polyketide+Polyketide:PUFA synthase or related polyketide", 36.0, 116.0, 57.4585635359116, 2.43e-30], ["ACG70837.1", "ATP-binding_phosphonate_ABC_transporter_PhnC", "BGC0000938", 1, "Other:Aminocoumarin", 34.0, 117.0, 62.430939226519335, 3.18e-30], ["AQZ69224.1", "ABC_transporter_ATP-binding_protein", "BGC0001635", 1, "NRP+Polyketide", 38.0, 116.0, 56.07734806629834, 3.9e-30], ["APZ78843.1", "ABC_transporter_ATP-binding_protein", "BGC0001431", 1, "NRP:Cyclic depsipeptide+Polyketide:Iterative type I polyketide", 35.0, 115.0, 61.60220994475139, 5.68e-30], ["AEI40462.1", "ABC_transporter_ATP_binding_protein", "BGC0002488", 1, "Other", 35.0, 115.0, 56.62983425414365, 5.69e-30], ["ANZ15844.1", "putative_ABC_transporter_ATP-binding_protein", "BGC0001569", 1, "NRP", 38.0, 116.0, 56.62983425414365, 6.3e-30], ["AAS07740.1", "putative_ABC_transporter_ATP-binding_protein", "BGC0000136", 1, "Polyketide", 31.0, 119.0, 66.29834254143645, 6.34e-30], ["QLH55577.1", "ferric_siderophore_ABC_transporter_ATP-binding_protein", "BGC0002043", 1, "RiPP", 31.0, 115.0, 67.95580110497238, 6.39e-30], ["CCA65705.1", "predicted_ABC_transporter_ATP-binding_protein", "BGC0001343", 1, "Polyketide", 36.0, 115.0, 56.353591160220994, 6.88e-30], ["AWH12686.1", "Rmp21", "BGC0001759", 1, "Polyketide", 31.0, 118.0, 66.29834254143645, 8.88e-30], ["AOE23597.1", "FoxTIX", "BGC0001598", 1, "NRP+Polyketide", 36.0, 115.0, 57.182320441988956, 8.89e-30], ["ALA09377.1", "ABC_transporter", "BGC0001303", 1, "Polyketide", 34.0, 115.0, 61.32596685082873, 9.16e-30], ["WP_141576251.1", "ABC_transporter_ATP-binding_protein", "BGC0002686", 1, "NRP", 33.0, 115.0, 70.1657458563536, 1.04e-29], ["WP_051938939.1", "ABC_transporter_ATP-binding_protein", "BGC0002656", 1, "Polyketide", 32.0, 115.0, 71.27071823204419, 1.55e-29], ["QBY34564.1", "CycF", "BGC0002447", 1, "RiPP", 36.0, 113.0, 58.5635359116022, 3.5e-29], ["AAO56331.1", "syringafactin_efflux_protein_SyfD", "BGC0000435", 1, "NRP", 39.0, 119.0, 57.182320441988956, 3.73e-29], ["CAY48791.1", "macrolide-specific_ABC-type_efflux_carrier", "BGC0001312", 1, "NRP", 38.0, 118.0, 61.60220994475139, 6.58e-29], ["CAK15812.1", "macrolide_ABC_efflux_protein_MacB", "BGC0000344", 1, "NRP", 39.0, 118.0, 57.73480662983425, 6.81e-29], ["AAQ59162.1", "probable_iron_transport_system_ATP-binding_protein", "BGC0002679", 1, "NRP", 34.0, 112.0, 67.12707182320442, 9.58e-29], ["AHZ34236.1", "MacB", "BGC0000323", 1, "NRP:Lipopeptide", 39.0, 117.0, 56.353591160220994, 1.25e-28], ["RLV71182.1", "Peptide_ABC_transporter,ATP-binding_protein", "BGC0001846", 1, "NRP+Saccharide:Hybrid/tailoring saccharide", 31.0, 113.0, 71.27071823204419, 1.42e-28], ["ADC45592.1", "ABC_transporter", "BGC0000093", 1, "Polyketide", 33.0, 113.0, 63.53591160220995, 1.48e-28], ["APZ78819.1", "ABC_transporter_ATP-binding_protein", "BGC0001429", 1, "NRP:Cyclic depsipeptide+Polyketide:Iterative type I polyketide", 35.0, 111.0, 61.60220994475139, 1.55e-28], ["WP_064118557.1", "MacB_family_efflux_pump_subunit", "BGC0001509", 1, "NRP", 39.0, 117.0, 56.62983425414365, 1.63e-28], ["AAY37657.1", "ABC_transporter:Protein_of_unknown_function_DUF214", "BGC0000437", 1, "NRP", 37.0, 117.0, 61.32596685082873, 2.22e-28], ["AAG32539.1", "SalX", "BGC0000548", 1, "RiPP:Lanthipeptide", 33.0, 111.0, 56.9060773480663, 2.85e-28], ["ABW17379.1", "MacB", "BGC0000411", 1, "NRP", 38.0, 116.0, 56.353591160220994, 3.09e-28], ["WP_013310325.1", "ABC_transporter_ATP-binding_protein", "BGC0001728", 1, "NRP+Polyketide", 35.0, 110.0, 58.5635359116022, 3.97e-28], ["CCJ67642.1", "macrolide_export_ATP-binding/permease_protein_MacB", "BGC0000447", 1, "NRP:Lipopeptide", 36.0, 116.0, 61.60220994475139, 4.05e-28], ["MCF2150409.1", "DevA-like,_part_of_ABC_transporter", "BGC0002625", 1, "NRP+Polyketide", 35.0, 115.0, 61.32596685082873, 4.74e-28], ["ABP55202.1", "ABC_transporter_related", "BGC0000142", 1, "Polyketide", 35.0, 111.0, 60.22099447513812, 4.84e-28], ["QDF82252.1", "macrolide_export_ATP-binding/permease_protein", "BGC0001980", 1, "NRP", 38.0, 115.0, 57.182320441988956, 5.48e-28], ["CBA63688.1", "ATPase_of_griseobactin_uptake_ABC_transporter", "BGC0000368", 1, "NRP", 36.0, 110.0, 61.60220994475139, 5.91e-28], ["QTH19310.1", "ABC_transporter_ATP-binding_protein", "BGC0002442", 1, "RiPP", 36.0, 109.0, 56.07734806629834, 6.86e-28], ["ABS50192.1", "putative_ferric_siderophore_ABC_transporter_ATP-binding_protein", "BGC0000410", 1, "NRP", 33.0, 110.0, 65.74585635359117, 7.69e-28], ["ABA73958.1", "macrolide-specific_ABC-type_efflux_carrier", "BGC0001842", 1, "NRP:Lipopeptide", 39.0, 115.0, 56.62983425414365, 1e-27], ["WP_141576250.1", "ABC_transporter_ATP-binding_protein", "BGC0002686", 1, "NRP", 35.0, 109.0, 59.94475138121547, 1.18e-27], ["QNL34620.1", "MacB2", "BGC0002092", 1, "NRP:Cyclic depsipeptide", 38.0, 114.0, 56.62983425414365, 1.36e-27], ["CAF31834.1", "hypotheticl_protein", "BGC0000699", 1, "Saccharide", 35.0, 110.0, 63.25966850828729, 1.38e-27], ["BAB58625.1", "oligopeptide_transporter_putative_ATPase_domain", "BGC0002487", 1, "Other", 32.0, 109.0, 57.182320441988956, 1.62e-27], ["QMN69936.1", "PsoE", "BGC0002521", 1, "NRP", 39.0, 114.0, 57.182320441988956, 1.89e-27], ["ACI07020.1", "ABC_transporter,_ATP-binding_protein", "BGC0001684", 1, "Other", 34.0, 110.0, 61.32596685082873, 1.9e-27], ["CBJ82069.1", "ABC_Transporter,_ATP-binding_protein", "BGC0001872", 1, "Polyketide", 32.0, 110.0, 65.19337016574586, 2.24e-27], ["QBG38790.1", "Atr29", "BGC0001975", 1, "NRP", 35.0, 110.0, 61.87845303867403, 2.41e-27], ["AFH75324.1", "macrolide_export_ATP-binding/permease_protein_MacB", "BGC0000425", 1, "NRP:Cyclic depsipeptide", 36.0, 114.0, 62.15469613259669, 2.48e-27], ["QGQ63522.1", "permease_protein_MacB", "BGC0002548", 1, "NRP", 38.0, 114.0, 56.62983425414365, 2.48e-27], ["PHM26616.1", "daunorubicin-DIM-transport_ATP-binding_protein_ABC_transporter_DrrA", "BGC0001130", 1, "NRP+Polyketide", 31.0, 110.0, 66.29834254143645, 3.16e-27], ["AHY86401.1", "ABC_transporter_protein", "BGC0000329", 1, "NRP", 36.0, 113.0, 61.60220994475139, 3.36e-27], ["AOA33125.1", "ABC_transporter_ATP-binding_protein", "BGC0001346", 1, "NRP:Cyclic depsipeptide", 38.0, 113.0, 56.353591160220994, 3.37e-27], ["BAC87901.1", "probable_ferric_acinetobactin_transport_system_ATP-binding_protein", "BGC0000294", 1, "NRP", 29.0, 108.0, 66.29834254143645, 3.63e-27], ["BAB72347.1", "ATP-binding_protein_of_iron(III)_ABC_transporter", "BGC0002683", 1, "Other", 34.0, 108.0, 58.5635359116022, 3.75e-27], ["AAY28215.1", "unknown", "BGC0000074", 1, "Polyketide", 34.0, 108.0, 63.53591160220995, 5.04e-27], ["RUP78896.1", "ABC_transporter_ATP-binding_protein", "BGC0002073", 1, "NRP", 31.0, 108.0, 68.78453038674033, 5.86e-27], ["AAV66099.1", "PltJ", "BGC0000127", 1, "Polyketide", 36.0, 112.0, 61.60220994475139, 9.53e-27], ["NKI69290.1", "ATP-binding_cassette_domain-containing_protein", "BGC0002408", 1, "NRP", 36.0, 108.0, 57.4585635359116, 9.7e-27], ["QLY89266.1", "integral_membrane_protein", "BGC0002522", 1, "NRP", 37.0, 111.0, 61.60220994475139, 1.52e-26], ["QEV63710.1", "dipeptide_ABC_transporter_ATP-binding_protein", "BGC0002657", 1, "Polyketide+NRP", 34.0, 111.0, 65.74585635359117, 1.61e-26], ["AMK48243.1", "putative_ABC_transporter_ATPase", "BGC0001351", 1, "NRP", 33.0, 106.0, 63.25966850828729, 1.68e-26], ["QNH67555.1", "Cip27", "BGC0002108", 1, "NRP", 34.0, 108.0, 63.53591160220995, 1.68e-26], ["WP_010369407.1", "ABC_transporter_ATP-binding_protein", "BGC0000314", 1, "Polyketide+NRP:Cyclic depsipeptide+Other:Aminocoumarin", 33.0, 106.0, 62.15469613259669, 1.83e-26], ["ACB47076.1", "DynT5", "BGC0001060", 1, "Polyketide", 34.0, 108.0, 63.53591160220995, 2.16e-26], ["AFJ23828.1", "MacB-like_ABC_transporter_protein", "BGC0001838", 1, "NRP", 37.0, 110.0, 59.392265193370164, 2.84e-26], ["CCM44340.1", "ABC_transporter_ATP-binding_protein", "BGC0001056", 1, "NRP+Polyketide:Modular type I polyketide+Polyketide:PUFA synthase or related polyketide", 33.0, 107.0, 63.812154696132595, 2.99e-26], ["AXI91561.1", "FunT3", "BGC0001944", 1, "Polyketide", 33.0, 106.0, 61.04972375690608, 4.3e-26], ["AEM00615.1", "ABC_transport_associated_protein", "BGC0000605", 1, "RiPP:Thiopeptide", 35.0, 106.0, 56.9060773480663, 6.31e-26], ["QYZ85382.1", "DisT", "BGC0002635", 1, "RiPP", 32.0, 106.0, 62.15469613259669, 6.6e-26], ["AFH75332.1", "macrolide_export_ATP-binding/permease_protein_MacB", "BGC0000398", 1, "NRP:Cyclic depsipeptide", 37.0, 109.0, 56.353591160220994, 6.79e-26], ["BCJ07527.1", "macrolide_export_ATP-binding/permease_protein_MacB_2", "BGC0002379", 1, "NRP", 38.0, 109.0, 57.182320441988956, 6.95e-26], ["CAJ88181.1", "putative_ABC_transporter,_ATP-binding_subunit", "BGC0000151", 1, "Polyketide:Modular type I polyketide+Saccharide:Hybrid/tailoring saccharide", 34.0, 106.0, 65.74585635359117, 7.6e-26], ["AAY91423.1", "efflux_ABC_transporter,_permease/ATP-binding_protein", "BGC0000399", 1, "NRP:Cyclic depsipeptide", 36.0, 109.0, 56.353591160220994, 9.17e-26], ["AHZ34249.1", "MacB", "BGC0001389", 1, "NRP", 37.0, 108.0, 56.62983425414365, 1.24e-25], ["AAY93343.1", "efflux_ABC_transporter,_ATP-binding/permease_protein", "BGC0000413", 1, "NRP", 36.0, 108.0, 62.430939226519335, 1.25e-25], ["CBG67722.1", "putative_nucleotide-binding_ABC_transporter_subunit", "BGC0002568", 1, "Other", 34.0, 108.0, 67.40331491712708, 1.44e-25], ["CBZ42151.1", "putative_ABC-2_transporter", "BGC0001117", 1, "NRP", 33.0, 105.0, 62.98342541436463, 1.58e-25], ["ABC39054.1", "iron_compound_ABC_transporter,_ATP-binding_protein", "BGC0000386", 1, "NRP:NRP siderophore", 34.0, 105.0, 57.73480662983425, 1.68e-25], ["ABD65952.1", "ABC_transporter", "BGC0000341", 1, "NRP", 32.0, 105.0, 59.11602209944752, 1.83e-25], ["AAP03101.1", "putative_ATP-binding_protein", "BGC0000874", 1, "Other", 32.0, 104.0, 60.49723756906077, 1.9e-25], ["WP_037568401.1", "ABC_transporter_ATP-binding_protein", "BGC0002656", 1, "Polyketide", 31.0, 103.0, 61.04972375690608, 2.19e-25], ["AAP85350.1", "ATP-binding_protein", "BGC0000233", 1, "Polyketide", 33.0, 105.0, 60.22099447513812, 2.86e-25], ["AVI57415.1", "AbmF4", "BGC0001694", 1, "Polyketide", 31.0, 107.0, 69.61325966850829, 3.28e-25], ["ACR33047.1", "ABC_transport_protein_ATP-binding", "BGC0000495", 1, "RiPP:Lanthipeptide", 29.0, 103.0, 61.60220994475139, 3.3e-25], ["CAH10182.1", "ChaT3_protein", "BGC0000207", 1, "Polyketide", 31.0, 103.0, 61.87845303867403, 3.3e-25], ["QKI29078.1", "ABC_transporter_ATP-binding_protein", "BGC0002130", 1, "RiPP:Lanthipeptide", 32.0, 104.0, 61.87845303867403, 3.42e-25], ["BAE15999.1", "ATP-binding_protein", "BGC0000939", 1, "Other", 31.0, 103.0, 64.64088397790056, 3.44e-25], ["BAD02214.1", "ATP-binding_protein", "BGC0002682", 1, "Other", 31.0, 103.0, 60.773480662983424, 3.44e-25], ["AFJ20779.1", "putative_ABC_transporter", "BGC0002300", 1, "NRP", 36.0, 103.0, 59.66850828729282, 4.16e-25], ["CAB11989.1", "sporulation_killing_factor_biosynthesis_and_export;_ABC_transporter_(binding_protein)", "BGC0000601", 1, "RiPP:Head-to-tailcyclized peptide", 31.0, 102.0, 66.02209944751381, 6.51e-25], ["EPH46600.1", "putative_Daunorubicin/doxorubicin_resistance_ATP-binding_protein_DrrA", "BGC0001519", 1, "NRP+Polyketide", 32.0, 103.0, 65.74585635359117, 7.23e-25], ["QBQ12454.1", "MacB_family_efflux_pump_subunit", "BGC0002693", 1, "NRP", 36.0, 106.0, 63.25966850828729, 7.51e-25], ["RLV71198.1", "Iron-chelate-transporting_ATPase", "BGC0001846", 1, "NRP+Saccharide:Hybrid/tailoring saccharide", 34.0, 102.0, 61.60220994475139, 8.06e-25], ["EEM14530.1", "hypothetical_protein", "BGC0001210", 1, "RiPP", 34.0, 106.0, 60.22099447513812, 8.15e-25], ["QJU69512.1", "LooT1", "BGC0002460", 1, "Alkaloid", 33.0, 103.0, 63.53591160220995, 1.17e-24], ["ACG60758.1", "ABC_transporter", "BGC0001058", 1, "NRP:Glycopeptide+Polyketide:Modular type I polyketide+Saccharide:Hybrid/tailoring saccharide", 34.0, 100.0, 65.19337016574586, 1.3e-24], ["AAK89711.1", "ABC_transporter,_nucleotide_binding/ATPase_protein_(iron_(III)_dicitrate)", "BGC0002107", 1, "NRP+Polyketide", 33.0, 101.0, 58.011049723756905, 1.6e-24], ["MBX9445648.1", "ABC_transporter_ATP-binding_protein", "BGC0002414", 1, "NRP", 32.0, 101.0, 58.011049723756905, 2.13e-24], ["QGN18861.1", "nsjF_lantibiotic_protection_ABC_transporter_ATP-binding", "BGC0002323", 1, "RiPP:Lanthipeptide", 29.0, 100.0, 61.60220994475139, 2.2e-24], ["AFO89680.1", "putative_ferrichrome_transport_ATP-binding_protein", "BGC0002694", 1, "Other", 31.0, 100.0, 61.87845303867403, 2.27e-24], ["CAG38692.1", "transport_protein", "BGC0000708", 1, "Saccharide", 36.0, 102.0, 61.04972375690608, 2.48e-24], ["SEG87509.1", "peptide/nickel_transport_system_ATP-binding_protein", "BGC0002712", 1, "Polyketide", 31.0, 104.0, 64.64088397790056, 3.13e-24], ["ADP94229.1", "TunI", "BGC0000880", 1, "Other:Nucleoside", 32.0, 101.0, 63.812154696132595, 3.14e-24], ["WP_232292338.1", "ATP-binding_cassette_domain-containing_protein", "BGC0001999", 1, "NRP", 31.0, 100.0, 62.430939226519335, 3.34e-24], ["AXF14777.1", "iron-hydroxamate_transporter_ATP-binding_subunit", "BGC0002563", 1, "NRP", 31.0, 100.0, 62.430939226519335, 3.37e-24], ["AAQ82562.1", "FscTI", "BGC0000034", 1, "NRP+Polyketide", 33.0, 102.0, 62.430939226519335, 3.73e-24], ["ABE35427.1", "ABC_cobalamin/Fe3+-siderophores_transporter,_ATPase_subunit", "BGC0002421", 1, "NRP", 35.0, 100.0, 57.4585635359116, 4.53e-24], ["SPE99799.1", "Glutathione_import_ATP-binding_protein_GsiA", "BGC0002567", 1, "Other", 39.0, 103.0, 58.5635359116022, 5.14e-24], ["AEX55160.1", "putative_ABC_transporter_SlvT", "BGC0000549", 1, "RiPP:Lanthipeptide", 33.0, 103.0, 64.64088397790056, 5.66e-24], ["WP_245240025.1", "ABC_transporter_ATP-binding_protein", "BGC0001851", 1, "Polyketide:Type II polyketide+Saccharide:Hybrid/tailoring saccharide", 30.0, 100.0, 61.32596685082873, 6.94e-24], ["WP_107056739.1", "ABC_transporter_ATP-binding_protein", "BGC0001852", 1, "Polyketide:Type II polyketide+Saccharide:Hybrid/tailoring saccharide", 31.0, 100.0, 60.773480662983424, 9.56e-24], ["AAK95839.1", "ABC-transport_protein_PhuC", "BGC0002495", 1, "NRP", 31.0, 100.0, 65.74585635359117, 1.01e-23], ["ABQ04129.1", "ABC_transporter_related,_ATPase_component", "BGC0000838", 1, "Polyketide", 30.0, 99.0, 56.62983425414365, 1.1e-23], ["AAC73689.1", "ferric_enterobactin_ABC_transporter_ATP_binding_subunit", "BGC0002476", 1, "NRP", 30.0, 99.0, 61.60220994475139, 1.2e-23], ["AGI89796.1", "ABC_transporter_ATP-binding_protein", "BGC0001792", 1, "NRP", 32.0, 100.0, 61.87845303867403, 1.31e-23], ["AAS92552.1", "SirA", "BGC0001044", 1, "NRP", 34.0, 103.0, 60.22099447513812, 1.48e-23], ["AEK75511.1", "ATP-binding_ABC_peptide_transporter", "BGC0000001", 1, "Polyketide:Modular type I polyketide", 29.0, 102.0, 68.50828729281768, 1.55e-23], ["CAR51989.1", "putative_iron_transport-related_ATP-binding_protein", "BGC0002569", 1, "NRP", 32.0, 99.0, 57.4585635359116, 1.57e-23], ["MBA0053734.1", "ABC_transporter_ATP-binding_protein", "BGC0002096", 1, "Polyketide", 36.0, 98.0, 56.62983425414365, 1.94e-23], ["ACU62752.1", "ABC_transporter_related", "BGC0001392", 1, "RiPP", 33.0, 98.0, 58.011049723756905, 2.09e-23], ["CCC55907.1", "putative_ABC_tarnsporter,_ATP-binding_protein", "BGC0000973", 1, "NRP+Polyketide:Modular type I polyketide", 34.0, 98.0, 60.773480662983424, 2.61e-23], ["AFP87531.1", "ABC_transporter", "BGC0001159", 1, "NRP+Polyketide:Modular type I polyketide", 31.0, 98.0, 61.60220994475139, 2.68e-23], ["AAG32538.1", "SalT", "BGC0000548", 1, "RiPP:Lanthipeptide", 34.0, 101.0, 63.53591160220995, 3.88e-23], ["ARE67845.1", "AbsF4", "BGC0001492", 1, "Polyketide", 31.0, 101.0, 64.64088397790056, 4.03e-23], ["AUD11999.1", "OrbC", "BGC0001721", 1, "NRP", 32.0, 98.0, 57.4585635359116, 5.31e-23], ["CDL83408.1", "Iron(3+)-hydroxamate_import_ATP-binding_protein_FhuC", "BGC0001498", 1, "Other", 31.0, 97.0, 59.392265193370164, 5.37e-23], ["CAB53325.1", "putative_iron-siderophore_ABC-transporter_ATP-binding_protein", "BGC0000325", 1, "NRP", 33.0, 98.0, 60.49723756906077, 5.79e-23], ["ADI10107.1", "type_II_lanthionine_synthetase_and_transporter", "BGC0001229", 1, "RiPP:Lanthipeptide", 32.0, 101.0, 59.392265193370164, 6.96e-23], ["CCC55903.1", "putative_ABC_transporter,_ATPase_and_permease_component", "BGC0000973", 1, "NRP+Polyketide:Modular type I polyketide", 34.0, 100.0, 64.9171270718232, 7.77e-23], ["ALE27499.1", "ABC_transporter", "BGC0001292", 1, "Other", 35.0, 100.0, 61.32596685082873, 8.43e-23], ["ABI87090.1", "ABC_transporter_related_protein", "BGC0002531", 1, "NRP", 31.0, 97.0, 71.54696132596685, 1.03e-22], ["AIG26885.1", "putative_multidrug_export_ATP-binding/permease_protein", "BGC0002432", 1, "NRP", 35.0, 100.0, 59.94475138121547, 1.09e-22], ["CAI47638.1", "putative_ABC-type_aminoglycoside_exporter", "BGC0000692", 1, "Saccharide", 32.0, 100.0, 59.392265193370164, 1.1e-22], ["QXJ21800.1", "ABC_transporter_ATP-binding_protein", "BGC0002370", 1, "NRP", 32.0, 96.0, 69.33701657458563, 1.16e-22], ["AFD30962.1", "CrmT3", "BGC0000966", 1, "NRP+Polyketide", 30.0, 100.0, 74.03314917127072, 1.42e-22], ["AHF21231.1", "PabF", "BGC0000542", 1, "RiPP:Lanthipeptide", 28.0, 96.0, 65.74585635359117, 1.72e-22], ["ACB47083.1", "putative_ABC_transporter_ATP-binding_protein", "BGC0001060", 1, "Polyketide", 30.0, 97.0, 67.40331491712708, 2.03e-22], ["AAX98195.1", "ABC_transporter", "BGC0000052", 1, "Polyketide", 34.0, 97.0, 58.5635359116022, 2.11e-22], ["ACX68646.1", "transport_ATP-binding_protein", "BGC0000547", 1, "RiPP:Lanthipeptide", 29.0, 97.0, 67.12707182320442, 2.16e-22], ["CAI94676.1", "putative_ABC_transporter", "BGC0000141", 1, "Polyketide", 34.0, 97.0, 58.011049723756905, 2.19e-22], ["ASY03219.1", "NsoT", "BGC0001701", 1, "RiPP:Lanthipeptide", 31.0, 99.0, 66.02209944751381, 2.7e-22], ["AHF21227.1", "TriC", "BGC0000449", 1, "NRP", 34.0, 99.0, 58.83977900552486, 2.78e-22], ["AHX24693.1", "ABC_transporter_ATP-binding_protein", "BGC0000200", 1, "Polyketide:Type II polyketide+Saccharide:Hybrid/tailoring saccharide", 32.0, 96.0, 59.392265193370164, 3.39e-22], ["BAG71481.1", "ATP-binding_cassette_transporter", "BGC0000536", 1, "RiPP:Lanthipeptide", 32.0, 99.0, 60.22099447513812, 3.62e-22], ["ANP43737.1", "ThsF", "BGC0001391", 1, "RiPP", 27.0, 96.0, 59.66850828729282, 4.35e-22], ["QVQ68814.1", "mmrAI", "BGC0002129", 1, "Polyketide", 30.0, 96.0, 62.15469613259669, 4.79e-22], ["ADK32548.1", "putative_ABC_transporter_ATP-binding_protein", "BGC0000529", 1, "RiPP:Lanthipeptide", 32.0, 96.0, 62.98342541436463, 4.87e-22], ["AJK49764.1", "ABC_transporter,_ATP-binding_protein", "BGC0002565", 1, "NRP", 31.0, 95.0, 61.32596685082873, 4.98e-22], ["CAE17540.1", "ATP-binding_protein", "BGC0000210", 1, "Polyketide:Type II polyketide+Saccharide:Oligosaccharide", 29.0, 96.0, 62.98342541436463, 5.14e-22], ["ATY37593.1", "BogF", "BGC0001532", 1, "NRP", 28.0, 94.0, 61.32596685082873, 5.98e-22], ["AFW17839.1", "PaeF", "BGC0000541", 1, "RiPP:Lanthipeptide", 29.0, 94.0, 66.57458563535911, 6.22e-22], ["AGI92082.1", "HlyB/MsbA_family_ABC_transporter", "BGC0002115", 1, "RiPP:Other", 36.0, 98.0, 59.11602209944752, 6.33e-22], ["AAC18099.1", "ATPase_component_of_putative_ABC_transporter", "BGC0000225", 1, "Polyketide", 32.0, 97.0, 62.15469613259669, 7.35e-22], ["AHA81996.1", "ANC_transporter_A_TP-binding_protein", "BGC0000199", 1, "Polyketide:Type II polyketide+Saccharide:Hybrid/tailoring saccharide", 30.0, 96.0, 62.15469613259669, 7.4e-22], ["ABM30208.1", "PvuE", "BGC0000947", 1, "Other", 26.0, 94.0, 64.9171270718232, 7.85e-22], ["KGA48642.1", "ABC_transporter_family_protein", "BGC0002413", 1, "NRP", 31.0, 94.0, 58.011049723756905, 8.31e-22], ["DAB41657.1", "ABC_transporter", "BGC0001585", 1, "Alkaloid", 33.0, 98.0, 58.83977900552486, 9.14e-22], ["AGI92076.1", "Iron(III)_dicitrate_transport_system_permease", "BGC0002115", 1, "RiPP:Other", 33.0, 94.0, 63.812154696132595, 1.21e-21], ["KJY94245.1", "iron-hydroxamate_transporter_ATP-binding_subunit", "BGC0002691", 1, "NRP", 29.0, 93.0, 62.70718232044199, 1.49e-21], ["ctg1_orf247", "", "BGC0001200", 1, "Polyketide", 31.0, 93.0, 60.22099447513812, 1.52e-21], ["NAO96303.1", "ATP-binding_cassette_domain-containing_protein", "BGC0002117", 1, "NRP", 30.0, 93.0, 58.28729281767956, 1.52e-21], ["CAF32376.1", "putative_ABC_transporter,_ATP-binding_protein", "BGC0000712", 1, "Saccharide", 34.0, 97.0, 61.87845303867403, 1.61e-21], ["AZH29359.1", "ABC_transporter_ATP-binding_protein", "BGC0001843", 1, "NRP", 33.0, 97.0, 59.392265193370164, 1.65e-21], ["AHJ59536.1", "ABC_transporter_protein", "BGC0000502", 1, "RiPP:Lanthipeptide", 31.0, 97.0, 63.812154696132595, 1.83e-21], ["MBE3202948.1", "ABC_transporter_ATP-binding_protein", "BGC0002410", 1, "NRP", 32.0, 94.0, 59.66850828729282, 1.84e-21], ["PHM29817.1", "hypothetical_protein", "BGC0001870", 1, "Other", 27.0, 93.0, 61.32596685082873, 2.79e-21], ["CAF31838.1", "putative_hygromycin_B_exporter", "BGC0000699", 1, "Saccharide", 38.0, 96.0, 61.32596685082873, 2.91e-21], ["EDW22956.1", "Nod_factor_export_ATP-binding_protein_I_(Nodulation_ATP-binding_protein_I)", "BGC0001173", 1, "RiPP:LAP", 30.0, 93.0, 59.94475138121547, 3.11e-21], ["WP_030193605.1", "ABC_transporter_ATP-binding_protein", "BGC0002669", 1, "RiPP", 31.0, 94.0, 58.83977900552486, 3.13e-21], ["BAJ19058.1", "putative_ABC_transporter", "BGC0000288", 1, "NRP", 31.0, 96.0, 62.15469613259669, 3.18e-21], ["AMQ70217.1", "lantibiotic_ABC_transporter_ATP-binding_protein", "BGC0002663", 1, "RiPP", 29.0, 93.0, 60.773480662983424, 3.46e-21], ["ALK21572.1", "multidrug_ABC_transporter_permease", "BGC0002678", 1, "NRP", 35.0, 96.0, 61.87845303867403, 3.71e-21], ["AAF71764.1", "nysH", "BGC0000115", 1, "Polyketide:Modular type I polyketide+Saccharide:Hybrid/tailoring saccharide", 34.0, 96.0, 63.53591160220995, 3.79e-21], ["CAD89782.1", "hypothetical_protein", "BGC0001010", 1, "NRP+Polyketide:Modular type I polyketide", 31.0, 96.0, 62.15469613259669, 3.86e-21], ["BAI23327.1", "putative_ABC-transporter", "BGC0000949", 1, "NRP", 32.0, 96.0, 62.15469613259669, 3.93e-21], ["QKV49895.1", "BrtT", "BGC0002110", 1, "RiPP:Lanthipeptide", 29.0, 96.0, 64.9171270718232, 4.44e-21], ["CAG34716.1", "putative_ABC_transporter", "BGC0000713", 1, "Saccharide", 33.0, 95.0, 63.812154696132595, 5.24e-21], ["ADM69295.1", "paenilan_transporter", "BGC0001727", 1, "RiPP", 31.0, 95.0, 63.812154696132595, 5.48e-21], ["AQZ42156.1", "putative_ABC_multidrug_transporter", "BGC0001820", 1, "NRP", 33.0, 96.0, 61.04972375690608, 5.53e-21], ["ACR43772.1", "ABC-transporter", "BGC0002577", 1, "RiPP", 32.0, 95.0, 64.08839779005525, 5.89e-21], ["WP_128623601.1", "ABC_transporter_ATP-binding_protein/permease", "BGC0002144", 1, "RiPP:LAP", 34.0, 95.0, 54.972375690607734, 6.94e-21], ["ATY37607.1", "BreB", "BGC0001536", 1, "NRP", 33.0, 95.0, 64.64088397790056, 7e-21], ["AAP57696.1", "putative_secretion_protein", "BGC0000768", 1, "Saccharide", 33.0, 95.0, 60.773480662983424, 8.08e-21], ["AVX51096.1", "nysH", "BGC0001709", 1, "Polyketide", 34.0, 94.0, 66.57458563535911, 9.24e-21], ["AKU24610.1", "ABC_transporter_ATP-binding_protein", "BGC0002687", 1, "Polyketide+NRP", 30.0, 94.0, 64.08839779005525, 9.48e-21], ["RSO11557.1", "ABC_transporter", "BGC0002637", 1, "NRP", 34.0, 94.0, 59.11602209944752, 1.05e-20], ["ANP43732.1", "ThsT", "BGC0001391", 1, "RiPP", 29.0, 94.0, 59.66850828729282, 1.07e-20], ["AAC44070.1", "unknown", "BGC0000797", 1, "Saccharide", 33.0, 94.0, 60.773480662983424, 1.09e-20], ["UEF20586.1", "ABC_transporter", "BGC0002360", 1, "NRP", 34.0, 91.0, 60.49723756906077, 1.23e-20], ["AMQ71643.1", "hypothetical_protein", "BGC0002663", 1, "RiPP", 32.0, 94.0, 64.08839779005525, 1.44e-20], ["QED93122.1", "ABC_transporter_ATP-binding_protein", "BGC0002556", 1, "Alkaloid", 34.0, 91.0, 56.07734806629834, 1.56e-20], ["WP_027239423.1", "ATP-binding_cassette_domain-containing_protein", "BGC0002698", 1, "RiPP", 32.0, 94.0, 59.392265193370164, 1.63e-20], ["ABS50189.1", "putative_ABC_transporter_permease/ATP-binding_protein", "BGC0000410", 1, "NRP", 34.0, 94.0, 59.392265193370164, 1.68e-20], ["ALK27913.1", "putative_ABC_transporter", "BGC0001233", 1, "NRP", 29.0, 94.0, 66.85082872928176, 1.89e-20], ["AZM57021.1", "ABC_transporter", "BGC0002314", 1, "NRP", 31.0, 94.0, 61.60220994475139, 1.95e-20], ["QYA99270.1", "ABC_transporter_ATP-binding_protein/permease", "BGC0002676", 1, "NRP", 32.0, 93.0, 63.53591160220995, 2.15e-20], ["CAG38699.1", "putative_ABC-transporter,_ATP-binding_protein", "BGC0000708", 1, "Saccharide", 32.0, 93.0, 62.15469613259669, 2.31e-20], ["MCC5036774.1", "ABC_transporter_ATP-binding_protein/permease", "BGC0002638", 1, "NRP", 33.0, 93.0, 58.83977900552486, 2.44e-20], ["ACU36655.1", "ABC_transporter_related", "BGC0000392", 1, "NRP", 32.0, 90.0, 62.98342541436463, 2.99e-20], ["ACC84963.1", "ABC_transporter_related", "BGC0002699", 1, "RiPP", 31.0, 93.0, 58.28729281767956, 2.99e-20], ["CAE53357.1", "ABC_transporter", "BGC0000440", 1, "NRP:Glycopeptide", 31.0, 93.0, 66.85082872928176, 3.29e-20], ["CAG15016.1", "ABC_transporter", "BGC0000441", 1, "NRP", 31.0, 93.0, 66.85082872928176, 3.29e-20], ["BAC87909.1", "probable_ABC_transporter", "BGC0000294", 1, "NRP", 34.0, 92.0, 59.11602209944752, 3.69e-20], ["BAI23338.1", "putative_ABC-transporter", "BGC0000949", 1, "NRP", 29.0, 89.0, 61.87845303867403, 3.89e-20], ["BAE07080.1", "possible_ABC_transporter", "BGC0000693", 1, "Saccharide", 34.0, 92.0, 60.49723756906077, 4.07e-20], ["AHZ61877.1", "ABC-transporter-like_protein", "BGC0000240", 1, "Polyketide:Type II polyketide+Saccharide:Hybrid/tailoring saccharide", 34.0, 92.0, 56.9060773480663, 4.09e-20], ["ACN29732.1", "putative_ABC_transporter_ATP-binding_protein", "BGC0000814", 1, "Alkaloid", 30.0, 91.0, 62.70718232044199, 4.11e-20], ["QIZ24091.1", "putative_ABC_transporter", "BGC0002540", 1, "Polyketide", 32.0, 92.0, 59.11602209944752, 4.17e-20], ["ADG27347.1", "ABC_transporter_ATPase_subunit", "BGC0000296", 1, "NRP", 33.0, 91.0, 57.4585635359116, 4.27e-20], ["AEG64685.1", "Daunorubicin_resistance_ABC_transporter_ATPase_subunit", "BGC0000379", 1, "NRP", 31.0, 91.0, 59.392265193370164, 4.74e-20], ["ABW74893.1", "ABC_transporter", "BGC0000759", 1, "Saccharide", 33.0, 92.0, 60.773480662983424, 4.74e-20], ["CAC17507.1", "putative_ABC_transporter_ATP-binding_protein", "BGC0000324", 1, "NRP", 33.0, 92.0, 58.5635359116022, 5.48e-20], ["TXC99997.1", "ATP-binding_cassette_domain-containing_protein", "BGC0001877", 1, "Polyketide", 30.0, 89.0, 59.11602209944752, 5.54e-20], ["RLV71181.1", "ABC_transporter_ATP-binding_protein", "BGC0001846", 1, "NRP+Saccharide:Hybrid/tailoring saccharide", 27.0, 90.0, 69.61325966850829, 5.55e-20], ["QIQ28642.1", "Nbc46", "BGC0002541", 1, "Other", 32.0, 91.0, 60.773480662983424, 5.7e-20], ["WP_009985592.1", "peptidase_domain-containing_ABC_transporter", "BGC0001311", 1, "RiPP:Lanthipeptide", 29.0, 92.0, 64.08839779005525, 6.3e-20], ["AQZ37089.1", "ABC_transporter_transmembrane_region_protein", "BGC0001511", 1, "Polyketide", 31.0, 92.0, 61.60220994475139, 6.47e-20], ["AZH29358.1", "ABC_transporter_ATP-binding_protein", "BGC0001843", 1, "NRP", 29.0, 92.0, 65.74585635359117, 7.61e-20], ["AAM80540.1", "StaU", "BGC0000290", 1, "NRP:Glycopeptide", 32.0, 92.0, 62.15469613259669, 7.96e-20], ["ALN78925.1", "ABC_transporter_family_protein", "BGC0002630", 1, "RiPP", 36.0, 92.0, 58.28729281767956, 8.48e-20], ["QBY34569.1", "CycD", "BGC0002447", 1, "RiPP", 29.0, 88.0, 59.392265193370164, 1.06e-19], ["WP_030684648.1", "ABC_transporter_ATP-binding_protein", "BGC0001607", 1, "Other", 30.0, 89.0, 58.28729281767956, 1.06e-19], ["AHF21240.1", "CrnT", "BGC0000500", 1, "RiPP:Lanthipeptide", 31.0, 91.0, 59.94475138121547, 1.12e-19], ["QWX09797.1", "peptide_cleavage/export_ABC_transporter", "BGC0002585", 1, "Other", 29.0, 91.0, 64.08839779005525, 1.14e-19], ["AAN85531.1", "ABC_transporter_component,_ATP_hydrolase", "BGC0001101", 1, "NRP+Polyketide:Modular type I polyketide+Polyketide:Trans-AT type I polyketide", 33.0, 91.0, 65.4696132596685, 1.31e-19], ["BAV56269.1", "hypothetical_protein", "BGC0001657", 1, "NRP", 33.0, 91.0, 58.011049723756905, 1.33e-19], ["QWM97318.1", "ABC_transporter_ATP-binding_protein", "BGC0002384", 1, "NRP", 33.0, 91.0, 57.4585635359116, 1.33e-19], ["ARD70884.1", "ABC_transporter", "BGC0001693", 1, "Polyketide", 32.0, 91.0, 58.011049723756905, 1.33e-19], ["ADZ45322.1", "ABC_transporter-like_protein", "BGC0001020", 1, "NRP+Polyketide", 31.0, 87.0, 63.25966850828729, 1.38e-19], ["AFO93372.1", "ABC_transporter,_ATP-binding_protein", "BGC0000932", 1, "Other", 33.0, 91.0, 67.67955801104972, 1.47e-19], ["BCB17010.1", "putative_ABC_transporter_ATP-binding_protein", "BGC0002523", 1, "NRP", 34.0, 91.0, 59.66850828729282, 1.47e-19], ["ADG27368.1", "ABC_transporter_ATPase_subunit", "BGC0000296", 1, "NRP", 31.0, 89.0, 56.62983425414365, 1.48e-19], ["CCA53800.1", "putative_ABC_transporter", "BGC0001801", 1, "NRP", 32.0, 91.0, 62.70718232044199, 1.74e-19], ["AFL48543.1", "putative_peptide_transporter_(ATP-binding_subunit)", "BGC0000084", 1, "Polyketide", 34.0, 89.0, 35.35911602209944, 1.78e-19], ["ABP54659.1", "ABC_transporter_related", "BGC0000241", 1, "Polyketide:Type II polyketide+Saccharide:Hybrid/tailoring saccharide", 33.0, 91.0, 56.9060773480663, 1.79e-19], ["WP_051767685.1", "ABC_transporter_ATP-binding_protein/permease", "BGC0002009", 1, "Polyketide", 30.0, 91.0, 59.94475138121547, 1.79e-19], ["AQZ71346.1", "ABC_transporter", "BGC0001635", 1, "NRP+Polyketide", 30.0, 91.0, 61.87845303867403, 1.9e-19], ["AAQ59906.1", "enterobactin-iron_transport_system_ATP-binding_protein", "BGC0002680", 1, "NRP", 33.0, 88.0, 56.9060773480663, 1.92e-19], ["AGS77319.1", "ABC_transporter", "BGC0001178", 1, "NRP:Glycopeptide", 31.0, 91.0, 61.32596685082873, 1.95e-19], ["AAM54082.1", "ABC_transporter", "BGC0000020", 1, "Polyketide", 31.0, 91.0, 61.60220994475139, 2.1e-19], ["BCK51660.1", "putative_ABC_transporter_ATP-binding_protein", "BGC0002520", 1, "Polyketide", 30.0, 88.0, 60.773480662983424, 2.32e-19], ["MBO0654594.1", "ABC_transporter_ATP-binding_protein", "BGC0002150", 1, "RiPP", 32.0, 90.0, 61.87845303867403, 2.39e-19], ["QSY49198.1", "ABC_transporter_ATP-binding_protein", "BGC0002151", 1, "RiPP", 32.0, 90.0, 61.87845303867403, 2.39e-19], ["CAC20925.1", "PimB_protein", "BGC0000125", 1, "Polyketide", 32.0, 90.0, 59.392265193370164, 2.53e-19], ["AQT01389.1", "SgnB", "BGC0001690", 1, "Polyketide", 32.0, 90.0, 59.392265193370164, 2.53e-19], ["QYC40286.1", "Multidrug_export_ATP-binding/permease_protein", "BGC0002344", 1, "NRP", 31.0, 90.0, 62.15469613259669, 2.59e-19], ["ABD65953.1", "ABC_transporter", "BGC0000341", 1, "NRP", 33.0, 90.0, 59.11602209944752, 2.6e-19], ["QDQ83030.1", "ATP-binding_cassette_domain-containing_protein", "BGC0002564", 1, "NRP", 29.0, 87.0, 60.49723756906077, 2.67e-19], ["AGM16415.1", "paenibacterin_ABC-transporter_D", "BGC0000400", 1, "NRP", 33.0, 90.0, 59.66850828729282, 3.14e-19], ["CAA90021.1", "PepT", "BGC0000543", 1, "RiPP:Lanthipeptide", 29.0, 90.0, 59.11602209944752, 3.14e-19], ["CBW74823.1", "Multidrug_resistance_ABC_transporter_ATP-binding_and_permease_protein", "BGC0000571", 1, "RiPP:Lassopeptide", 31.0, 90.0, 59.94475138121547, 3.28e-19], ["BAJ19059.1", "putative_ABC_transporter", "BGC0000288", 1, "NRP", 32.0, 90.0, 61.60220994475139, 3.34e-19], ["WP_039806835.1", "ATP-binding_cassette_domain-containing_protein", "BGC0002001", 1, "NRP+Polyketide", 31.0, 87.0, 60.773480662983424, 3.4e-19], ["ctg1_orf5", "", "BGC0000321", 1, "NRP", 30.0, 90.0, 61.04972375690608, 3.45e-19], ["AAD48883.1", "ATPase", "BGC0002494", 1, "NRP", 30.0, 87.0, 59.94475138121547, 3.66e-19], ["WP_234013142.1", "ABC_transporter_ATP-binding_protein/permease", "BGC0000578", 1, "RiPP:Lassopeptide", 30.0, 89.0, 60.49723756906077, 3.98e-19], ["AJM89736.1", "PmxC", "BGC0001192", 1, "NRP", 32.0, 89.0, 64.3646408839779, 4.46e-19], ["FNF07_04290", "ATP-binding_cassette_domain-containing_protein", "BGC0002329", 1, "NRP", 29.0, 87.0, 59.11602209944752, 4.57e-19], ["EME52991.1", "ABC_transporter", "BGC0001460", 1, "NRP:Glycopeptide", 31.0, 89.0, 61.60220994475139, 4.67e-19], ["AAC56012.1", "cytolysin_B_transport_protein", "BGC0000520", 1, "RiPP:Lanthipeptide", 32.0, 89.0, 59.392265193370164, 4.92e-19], ["ATY72535.1", "iron_complex_transport_ATP-binding_protein", "BGC0001574", 1, "NRP", 31.0, 86.0, 67.67955801104972, 5.69e-19], ["BAH43767.1", "ABC_transporter_ATP_binding/permease_protein", "BGC0000452", 1, "NRP", 28.0, 89.0, 62.98342541436463, 5.86e-19], ["AKQ99290.1", "ABC_transporter,partial", "BGC0001484", 1, "Other", 30.0, 89.0, 58.5635359116022, 5.88e-19], ["ABS50188.1", "putative_ABC_transporter_permease/ATP-binding_protein", "BGC0000410", 1, "NRP", 31.0, 89.0, 60.49723756906077, 5.9e-19], ["EWS95129.1", "heme_ABC_exporter,_ATP-binding_protein_CcmA", "BGC0000306", 1, "NRP:Lipopeptide", 33.0, 87.0, 63.812154696132595, 5.9e-19], ["CAJ88628.1", "putative_netropsin_resistance_protein_subunit_1", "BGC0000327", 1, "NRP", 29.0, 89.0, 63.812154696132595, 6.06e-19], ["CCA89322.1", "hypothetical_protein", "BGC0001111", 1, "NRP+Polyketide:Trans-AT type I polyketide", 31.0, 89.0, 56.62983425414365, 6.12e-19], ["CAA11793.1", "PCZA363.2", "BGC0000322", 1, "NRP", 31.0, 89.0, 65.19337016574586, 6.27e-19], ["QBF51773.1", "ABC_transporter_permease_component", "BGC0001856", 1, "Polyketide:Modular type I polyketide", 30.0, 86.0, 59.11602209944752, 6.95e-19], ["AAK01464.1", "ABC_transporter", "BGC0000412", 1, "NRP", 34.0, 89.0, 59.94475138121547, 7.6e-19], ["WP_019688963.1", "ABC_transporter_ATP-binding_protein/permease", "BGC0002306", 1, "RiPP", 30.0, 89.0, 65.74585635359117, 7.68e-19], ["CAC17506.1", "putative_ABC_transporter_ATP-binding_protein", "BGC0000324", 1, "NRP", 32.0, 89.0, 61.87845303867403, 8.03e-19], ["AFW17836.1", "PaeT", "BGC0000541", 1, "RiPP:Lanthipeptide", 34.0, 89.0, 59.392265193370164, 8.19e-19], ["EEM79978.1", "ABC_transporter", "BGC0001887", 1, "RiPP", 28.0, 86.0, 59.11602209944752, 8.3e-19], ["CAD91219.1", "putative_ABC_transporter,_Dbv24", "BGC0000289", 1, "NRP:Glycopeptide+Saccharide:Hybrid/tailoring saccharide", 30.0, 89.0, 62.15469613259669, 8.4e-19], ["MCC5036782.1", "ABC_transporter_ATP-binding_protein/permease", "BGC0002638", 1, "NRP", 31.0, 89.0, 62.430939226519335, 8.44e-19], ["BAM09402.1", "putative_ABC-transporter", "BGC0000619", 1, "RiPP", 30.0, 89.0, 65.4696132596685, 8.94e-19], ["ALX37944.1", "GaeT", "BGC0001388", 1, "RiPP", 30.0, 89.0, 65.4696132596685, 8.94e-19], ["BBE52944.1", "putative_ABC-transporter", "BGC0001602", 1, "RiPP", 30.0, 89.0, 65.4696132596685, 8.94e-19], ["EDY04298.1", "ABC_transporter-related_protein", "BGC0000516", 1, "RiPP:Lanthipeptide", 29.0, 89.0, 66.02209944751381, 8.95e-19], ["CAB60262.1", "MrsT_protein", "BGC0000527", 1, "RiPP:Lanthipeptide", 33.0, 89.0, 57.73480662983425, 9.01e-19], ["CBG75495.1", "putative_siderophore_transport_system_ATP-binding_component", "BGC0000423", 1, "NRP", 31.0, 86.0, 58.011049723756905, 9.77e-19], ["ABV83219.1", "CppH", "BGC0000116", 1, "Polyketide", 33.0, 88.0, 63.812154696132595, 1.04e-18], ["MBE3200462.1", "ABC_transporter_ATP-binding_protein", "BGC0002409", 1, "NRP", 31.0, 88.0, 64.08839779005525, 1.07e-18], ["ACA97578.1", "PmxC", "BGC0000408", 1, "NRP", 31.0, 88.0, 62.98342541436463, 1.08e-18], ["AEK64492.1", "EtnT", "BGC0000506", 1, "RiPP:Lanthipeptide", 30.0, 88.0, 62.15469613259669, 1.09e-18], ["CAD15510.1", "ATP-binding_transmembrane_ABC_transporter_protein", "BGC0001014", 1, "NRP:NRP siderophore+Polyketide:Modular type I polyketide+Polyketide:Iterative type I polyketide", 31.0, 88.0, 58.83977900552486, 1.09e-18], ["AIE77056.1", "ABC-transporter", "BGC0000418", 1, "NRP", 30.0, 88.0, 61.04972375690608, 1.09e-18], ["BAI23328.1", "putative_ABC-transporter", "BGC0000949", 1, "NRP", 31.0, 88.0, 61.32596685082873, 1.13e-18], ["CAA79469.1", "NisT_protein", "BGC0000538", 1, "RiPP:Lanthipeptide", 30.0, 88.0, 69.33701657458563, 1.43e-18], ["ADX66465.1", "ScnB", "BGC0000108", 1, "Polyketide", 31.0, 88.0, 59.392265193370164, 1.48e-18], ["AHF21226.1", "TriB", "BGC0000449", 1, "NRP", 30.0, 88.0, 59.11602209944752, 1.49e-18], ["WP_012444311.1", "peptidase_domain-containing_ABC_transporter_RaxB", "BGC0002005", 1, "RiPP", 35.0, 88.0, 56.353591160220994, 1.61e-18], ["BAB04170.1", "lantibiotic_haloduracin_protease_and_transporter", "BGC0000517", 1, "RiPP:Lanthipeptide", 32.0, 88.0, 58.5635359116022, 1.61e-18], ["QFF92407.1", "ABC-type_multidrug_transport_system_ATPase", "BGC0002553", 1, "Other", 33.0, 86.0, 58.28729281767956, 1.63e-18], ["ACC84962.1", "ABC_transporter_related", "BGC0002699", 1, "RiPP", 31.0, 88.0, 59.66850828729282, 1.65e-18], ["AOT85893.1", "immunity_protein", "BGC0001788", 1, "RiPP", 29.0, 86.0, 59.392265193370164, 1.77e-18], ["EET76299.1", "ABC_transporter,_ATP-binding_protein", "BGC0002685", 1, "NRP", 30.0, 85.0, 58.83977900552486, 1.78e-18], ["ACA97579.1", "PmxD", "BGC0000408", 1, "NRP", 33.0, 87.0, 61.87845303867403, 1.86e-18], ["AEZ51519.1", "pmxD", "BGC0001153", 1, "NRP:Lipopeptide", 33.0, 87.0, 61.87845303867403, 1.86e-18], ["QSE03592.1", "Lcm8", "BGC0002333", 1, "Polyketide", 34.0, 87.0, 63.25966850828729, 1.86e-18], ["QKI29071.1", "ABC_transporter_ATP-binding_protein", "BGC0002130", 1, "RiPP:Lanthipeptide", 31.0, 87.0, 59.94475138121547, 1.88e-18], ["CEG06583.1", "ABC_transporter", "BGC0001928", 1, "Other", 31.0, 86.0, 68.23204419889503, 1.92e-18], ["MBX4267533.1", "ABC_transporter_ATP-binding_protein/permease", "BGC0002668", 1, "RiPP", 28.0, 87.0, 64.3646408839779, 1.92e-18], ["ABO65651.1", "Putative_SpaT", "BGC0000515", 1, "RiPP:Lanthipeptide", 29.0, 87.0, 64.9171270718232, 1.94e-18], ["ADC45593.1", "ABC_transporter", "BGC0000093", 1, "Polyketide", 29.0, 87.0, 65.4696132596685, 1.95e-18], ["CAG25756.1", "putative_ABC_transporter_ATP-binding_protein", "BGC0000311", 1, "NRP", 31.0, 87.0, 60.773480662983424, 2.03e-18], ["QIZ24092.1", "putative_ABC_transporter", "BGC0002540", 1, "Polyketide", 33.0, 87.0, 62.430939226519335, 2.05e-18], ["ctg1_orf26", "", "BGC0001767", 1, "NRP", 31.0, 85.0, 56.62983425414365, 2.12e-18], ["DAC80066.1", "ABC_transporter_ATP-binding_protein", "BGC0001836", 1, "Polyketide:Trans-AT type I polyketide", 28.0, 85.0, 62.430939226519335, 2.55e-18], ["ADX66464.1", "ScnA", "BGC0000108", 1, "Polyketide", 33.0, 87.0, 62.70718232044199, 2.58e-18], ["AOT85870.1", "ABC_transporter", "BGC0001789", 1, "RiPP", 30.0, 87.0, 62.430939226519335, 2.58e-18], ["AEZ51518.1", "pmxC", "BGC0001153", 1, "NRP:Lipopeptide", 31.0, 87.0, 62.98342541436463, 2.6e-18], ["AAB92604.1", "ScnF", "BGC0000557", 1, "RiPP:Lanthipeptide", 28.0, 85.0, 59.66850828729282, 3.17e-18], ["AGE11895.1", "ABC_transporter", "BGC0000366", 1, "NRP", 31.0, 84.0, 58.28729281767956, 3.23e-18], ["AAZ55180.1", "ABC-type_multidrug_transport_system_ATPase_and_permease_components", "BGC0001889", 1, "RiPP", 31.0, 87.0, 63.25966850828729, 3.35e-18], ["ALK21573.1", "glycosyl_transferase_family_2", "BGC0002678", 1, "NRP", 34.0, 87.0, 60.49723756906077, 3.4e-18], ["AAL15565.1", "putative_SpaT", "BGC0000511", 1, "RiPP:Lanthipeptide", 29.0, 87.0, 62.15469613259669, 3.52e-18], ["AAB91587.1", "SpaT", "BGC0000559", 1, "RiPP:Lanthipeptide", 30.0, 87.0, 62.15469613259669, 3.52e-18], ["OLZ52458.1", "ABC_transporter", "BGC0001462", 1, "NRP:Glycopeptide", 29.0, 87.0, 65.74585635359117, 3.66e-18], ["QQZ01563.1", "ABC_transporter_ATP-binding_protein", "BGC0002498", 1, "Other", 29.0, 84.0, 65.19337016574586, 3.94e-18], ["AFN69431.1", "ElxT", "BGC0000509", 1, "RiPP:Lanthipeptide", 29.0, 86.0, 60.773480662983424, 4.47e-18], ["AJM89737.1", "PmxD", "BGC0001192", 1, "NRP", 32.0, 86.0, 61.87845303867403, 4.49e-18], ["APO47823.1", "multidrug_ABC_transporter_permease", "BGC0002653", 1, "NRP", 32.0, 86.0, 61.87845303867403, 4.49e-18], ["AGM16416.1", "paenibacterin_ABC-transporter_E", "BGC0000400", 1, "NRP", 34.0, 86.0, 58.011049723756905, 4.52e-18], ["ATW47202.1", "ABC_transporter", "BGC0002466", 1, "NRP", 31.0, 84.0, 56.62983425414365, 4.67e-18], ["AIS24846.1", "dst20", "BGC0001147", 1, "NRP", 29.0, 86.0, 64.08839779005525, 4.73e-18], ["QQZ01652.1", "ABC_transporter", "BGC0002497", 1, "Other", 33.0, 86.0, 59.66850828729282, 5.09e-18], ["AAK81823.1", "ABC_transporter", "BGC0000326", 1, "NRP", 31.0, 86.0, 59.94475138121547, 5.16e-18], ["CAP20369.1", "putative_ABC_transporter_ATP-binding_component", "BGC0000347", 1, "NRP", 31.0, 86.0, 57.4585635359116, 6.09e-18], ["WP_234316436.1", "ABC_transporter_ATP-binding_protein/permease", "BGC0001634", 1, "RiPP", 30.0, 86.0, 60.49723756906077, 6.12e-18], ["CAC20924.1", "PimA_protein", "BGC0000125", 1, "Polyketide", 33.0, 86.0, 62.70718232044199, 6.23e-18], ["AQT01390.1", "SgnA", "BGC0001690", 1, "Polyketide", 33.0, 86.0, 62.70718232044199, 6.28e-18], ["MAA_10048", "multidrug_resistance_protein", "BGC0000337", 1, "NRP", 31.0, 86.0, 64.08839779005525, 6.49e-18], ["AIG79244.1", "Conserved_putative_membrane_protein", "BGC0000419", 1, "Saccharide+NRP:Glycopeptide", 31.0, 86.0, 60.49723756906077, 6.57e-18], ["ACP43452.1", "McnB", "BGC0000590", 1, "RiPP:Microviridin", 32.0, 86.0, 54.69613259668509, 6.91e-18], ["AZM50109.1", "ABC_transporter", "BGC0002702", 1, "NRP", 31.0, 86.0, 58.5635359116022, 6.92e-18], ["WP_078620925.1", "ABC_transporter_ATP-binding_protein/permease", "BGC0001549", 1, "RiPP", 30.0, 86.0, 61.32596685082873, 8.25e-18], ["CAL19997.1", "putative_transport_ATP-binding_protein", "BGC0002490", 1, "Other", 30.0, 83.0, 58.83977900552486, 8.72e-18], ["AEI58864.1", "ABC_transporter", "BGC0000455", 1, "NRP", 30.0, 86.0, 58.5635359116022, 9.29e-18], ["QPP19365.1", "Pen6", "BGC0002501", 1, "Alkaloid", 29.0, 86.0, 64.08839779005525, 9.41e-18], ["CUX79064.1", "putative_ABC_transporter_ATP-binding_protein", "BGC0001715", 1, "NRP", 32.0, 85.0, 60.773480662983424, 1.08e-17], ["AAO56107.1", "ABC_transporter,_ATP-binding/permease_protein", "BGC0002570", 1, "NRP+Polyketide", 32.0, 85.0, 58.83977900552486, 1.09e-17], ["BAO66521.1", "ABC_transporter", "BGC0000042", 1, "Polyketide", 30.0, 84.0, 59.66850828729282, 1.11e-17], ["WP_078613549.1", "ABC_transporter_ATP-binding_protein/permease", "BGC0001550", 1, "RiPP", 32.0, 85.0, 58.011049723756905, 1.11e-17], ["ADJ56354.1", "NisT", "BGC0000535", 1, "RiPP:Lanthipeptide", 30.0, 85.0, 62.15469613259669, 1.12e-17], ["CCQ18690.1", "ABC_transporter_ATP-binding_protein", "BGC0000544", 1, "RiPP:Lanthipeptide", 32.0, 83.0, 61.32596685082873, 1.12e-17], ["CAJ44959.1", "MchF_protein", "BGC0000587", 1, "RiPP:Microcin", 31.0, 85.0, 54.41988950276243, 1.23e-17], ["CAE55703.1", "probable_microcin_H47_secretion_ATP-binding_protein_mchF", "BGC0000589", 1, "RiPP:Microcin", 31.0, 85.0, 54.41988950276243, 1.23e-17], ["BAB58626.1", "oligopeptide_transporter_putative_ATPase_domain", "BGC0002487", 1, "Other", 25.0, 82.0, 66.57458563535911, 1.39e-17], ["WP_052414171.1", "ABC_transporter_ATP-binding_protein/permease", "BGC0001551", 1, "RiPP", 30.0, 85.0, 61.04972375690608, 1.45e-17], ["AJF34465.1", "ABC_transporter", "BGC0001207", 1, "NRP", 32.0, 85.0, 59.94475138121547, 1.52e-17], ["ALV82355.1", "ABC_transporter", "BGC0001370", 1, "NRP", 32.0, 85.0, 59.392265193370164, 1.53e-17], ["ALR96371.1", "lantibiotic_ABC_transporter", "BGC0001289", 1, "RiPP", 29.0, 85.0, 61.04972375690608, 1.54e-17], ["QNN81306.1", "IonTII", "BGC0002446", 1, "Polyketide", 28.0, 83.0, 69.33701657458563, 1.57e-17], ["EFI65097.1", "lantibiotic_transport_protein", "BGC0001407", 1, "RiPP", 30.0, 85.0, 59.94475138121547, 1.66e-17], ["AXA91311.1", "peptidase_domain-containing_ABC_transporter", "BGC0002044", 1, "NRP", 33.0, 85.0, 56.62983425414365, 1.74e-17], ["MBN3579118.1", "ABC_transporter_ATP-binding_protein", "BGC0002613", 1, "NRP+Polyketide", 30.0, 84.0, 65.74585635359117, 1.91e-17], ["AAY93395.1", "2-phenylethylamine_uptake_protein_PeaH", "BGC0000413", 1, "NRP", 36.0, 84.0, 48.61878453038674, 1.94e-17], ["OJF16286.1", "AceT1", "BGC0001491", 1, "Polyketide", 33.0, 84.0, 59.94475138121547, 1.95e-17], ["ATG31926.1", "KocI", "BGC0001640", 1, "RiPP", 30.0, 84.0, 62.70718232044199, 2.02e-17], ["CAA11515.1", "colicin_V_exporter_protein", "BGC0000584", 1, "RiPP:Microcin", 31.0, 83.0, 54.14364640883977, 2.04e-17], ["AHF21235.1", "PabT", "BGC0000542", 1, "RiPP:Lanthipeptide", 33.0, 84.0, 58.28729281767956, 2.07e-17], ["QIZ86016.1", "NHLP_family_bacteriocin_export_ABC_transporter", "BGC0002330", 1, "RiPP", 31.0, 84.0, 64.9171270718232, 2.29e-17], ["QVQ68816.1", "mmrAII", "BGC0002129", 1, "Polyketide", 28.0, 82.0, 60.49723756906077, 2.69e-17], ["QWT72283.1", "ABC_transporter_ATP-binding_protein", "BGC0002430", 1, "NRP+Saccharide", 35.0, 84.0, 60.773480662983424, 2.81e-17], ["QXJ26483.1", "ABC_transporter_ATP-binding_protein", "BGC0002370", 1, "NRP", 29.0, 81.0, 60.22099447513812, 2.95e-17], ["WP_245193312.1", "ABC_transporter_ATP-binding_protein/permease", "BGC0002011", 1, "Polyketide", 31.0, 84.0, 60.49723756906077, 3.01e-17], ["QGJ79656.1", "ABC_transporter", "BGC0002552", 1, "Polyketide", 31.0, 84.0, 60.49723756906077, 3.08e-17], ["BAE56595.1", "", "BGC0001123", 1, "NRP", 28.0, 84.0, 64.64088397790056, 3.18e-17], ["AIG26886.1", "putative_multidrug_export_ATP-binding/permease_protein", "BGC0002432", 1, "NRP", 31.0, 84.0, 59.11602209944752, 3.59e-17], ["BAG19224.1", "membrane_translocator", "BGC0000496", 1, "RiPP:Lanthipeptide", 31.0, 84.0, 64.9171270718232, 3.76e-17], ["AAO56108.1", "ABC_transporter,_ATP-binding/permease_protein", "BGC0002570", 1, "NRP+Polyketide", 32.0, 83.0, 59.11602209944752, 4.79e-17], ["APO47824.1", "multidrug_ABC_transporter_permease", "BGC0002653", 1, "NRP", 31.0, 83.0, 64.3646408839779, 4.88e-17], ["EFY99280.1", "AtrH_like_protein", "BGC0002710", 1, "NRP", 29.0, 84.0, 61.04972375690608, 5.03e-17], ["WP_141576290.1", "ABC_transporter_ATP-binding_protein", "BGC0002686", 1, "NRP", 30.0, 81.0, 60.773480662983424, 5.2e-17], ["AAP03990.1", "putative_microcin_L_transport_protein", "BGC0000588", 1, "RiPP:Microcin", 31.0, 83.0, 54.14364640883977, 5.32e-17], ["CAP20371.1", "ABC_transporter_ATP-binding_membrane_protein", "BGC0000347", 1, "NRP", 28.0, 83.0, 59.94475138121547, 6.32e-17], ["ABW70811.1", "PchH", "BGC0002475", 1, "NRP", 31.0, 83.0, 58.5635359116022, 6.35e-17], ["BAC73398.1", "putative_ABC_transporter_ATP-binding_protein", "BGC0001552", 1, "RiPP", 32.0, 83.0, 65.74585635359117, 6.58e-17], ["CAH58692.1", "putative_exporter", "BGC0000711", 1, "Saccharide", 28.0, 83.0, 74.30939226519338, 6.92e-17], ["CAF33314.1", "putative_ABC_transporter,_ATP-binding_protein,_NeoT", "BGC0000709", 1, "Saccharide", 28.0, 83.0, 74.30939226519338, 6.93e-17], ["WP_000184924.1", "microcin_H47_export_transporter_peptidase/ATP-binding_subunit_MchF", "BGC0001555", 1, "RiPP", 31.0, 83.0, 54.14364640883977, 7.12e-17], ["AAK27372.1", "ABC_transporter", "BGC0000623", 1, "RiPP", 31.0, 83.0, 58.83977900552486, 7.17e-17], ["QFU19820.1", "ABC_transporter_ATP-binding_protein", "BGC0002431", 1, "Polyketide+Saccharide", 28.0, 81.0, 64.08839779005525, 7.6e-17], ["AAY93430.1", "cation_ABC_transporter,_MZT_family,_ATP-binding_protein", "BGC0000413", 1, "NRP", 30.0, 80.0, 64.64088397790056, 8.51e-17], ["ABW70810.1", "PchI", "BGC0002475", 1, "NRP", 32.0, 82.0, 59.94475138121547, 8.55e-17], ["BAB08163.1", "SrtT", "BGC0000556", 1, "RiPP:Lanthipeptide", 26.0, 82.0, 66.29834254143645, 8.64e-17], ["EHQ60564.1", "ABC_transporter", "BGC0001356", 1, "RiPP", 32.0, 82.0, 57.4585635359116, 8.75e-17], ["CAI05930.1", "putative_ATP-binding_protein", "BGC0000696", 1, "Saccharide", 30.0, 81.0, 66.29834254143645, 9.15e-17], ["OKA09422.1", "ABC_transporter", "BGC0001459", 1, "NRP:Glycopeptide", 30.0, 82.0, 60.773480662983424, 9.15e-17], ["AAB81307.1", "ATP-dependent_translocator", "BGC0002579", 1, "RiPP", 32.0, 82.0, 60.773480662983424, 9.67e-17], ["BBG91913.1", "ABC_transporter_ATP-binding_subunit", "BGC0001927", 1, "Other", 29.0, 81.0, 57.73480662983425, 1.01e-16], ["CAM03501.1", "putative_ABC_transporter", "BGC0000513", 1, "RiPP:Lanthipeptide", 33.0, 82.0, 59.66850828729282, 1.09e-16], ["AFJ14797.1", "PlpH", "BGC0000403", 1, "NRP", 32.0, 82.0, 57.73480662983425, 1.13e-16], ["ABA00880.1", "NsuT", "BGC0000537", 1, "RiPP:Lanthipeptide", 28.0, 82.0, 62.430939226519335, 1.16e-16], ["AEP18658.1", "efflux_transporter", "BGC0000461", 1, "NRP", 32.0, 82.0, 59.66850828729282, 1.17e-16], ["WP_052230046.1", "ABC_transporter_ATP-binding_protein/permease", "BGC0001188", 1, "RiPP", 27.0, 82.0, 83.14917127071824, 1.18e-16], ["ABI30231.1", "McdF", "BGC0000526", 1, "RiPP:Lanthipeptide", 27.0, 80.0, 59.392265193370164, 1.37e-16], ["MBE3200464.1", "ABC_transporter_ATP-binding_protein", "BGC0002409", 1, "NRP", 36.0, 82.0, 54.69613259668509, 1.51e-16], ["EYT83450.1", "ABC_transporter", "BGC0001213", 1, "Polyketide", 31.0, 82.0, 60.49723756906077, 1.52e-16], ["KVR35744.1", "hypothetical_protein", "BGC0002312", 1, "RiPP", 29.0, 82.0, 59.11602209944752, 1.52e-16], ["AXG47409.1", "ABC_transporter_ATP-binding_protein", "BGC0002715", 1, "NRP+Polyketide", 30.0, 82.0, 63.812154696132595, 1.53e-16], ["AXG47408.1", "ABC_transporter_ATP-binding_protein", "BGC0002715", 1, "NRP+Polyketide", 31.0, 82.0, 57.73480662983425, 1.56e-16], ["CUX79063.1", "Putative_multidrug_export_ATP-binding/permease_protein", "BGC0001715", 1, "NRP", 31.0, 82.0, 61.04972375690608, 1.57e-16], ["QEG98937.1", "ant20", "BGC0002042", 1, "NRP", 28.0, 82.0, 63.812154696132595, 1.58e-16], ["CAB38879.1", "putative_ABC_transporter", "BGC0000315", 1, "NRP:Lipopeptide:Ca+-dependent lipopeptide", 30.0, 82.0, 65.4696132596685, 1.58e-16], ["WP_042799412.1", "ATP-binding_cassette_domain-containing_protein", "BGC0001283", 1, "Polyketide", 34.0, 79.0, 57.73480662983425, 1.61e-16], ["ADK32562.1", "putative_lantibiotic_ABC_transporter_ATP-binding_protein", "BGC0000529", 1, "RiPP:Lanthipeptide", 28.0, 79.0, 58.83977900552486, 1.81e-16], ["WP_019032750.1", "multidrug_ABC_transporter_ATP-binding_protein", "BGC0001331", 1, "NRP:Cyclic depsipeptide+Polyketide:Modular type I polyketide", 29.0, 80.0, 65.4696132596685, 1.95e-16], ["WP_241094725.1", "ABC_transporter_ATP-binding_protein/permease", "BGC0000546", 1, "RiPP:Lanthipeptide", 31.0, 81.0, 60.773480662983424, 2.03e-16], ["CAJ87587.1", "putative_ABC_transporter_protein", "BGC0001055", 1, "NRP+Polyketide", 29.0, 81.0, 59.392265193370164, 2.08e-16], ["SSHG_03590", "ABC_transporter_ATP-binding_protein", "BGC0000546", 1, "RiPP:Lanthipeptide", 31.0, 81.0, 60.773480662983424, 2.1e-16], ["BAB78444.1", "", "BGC0000555", 1, "RiPP:Lanthipeptide", 24.0, 79.0, 57.4585635359116, 2.12e-16], ["ATQ39429.1", "ABC_transporter", "BGC0001565", 1, "NRP", 30.0, 82.0, 59.94475138121547, 2.16e-16], ["AAA62651.1", "", "BGC0000504", 1, "RiPP:Lanthipeptide", 31.0, 81.0, 58.83977900552486, 2.32e-16], ["CBW73574.1", "Multidrug_resistance_ABC_transporter_ATP-binding_and_permease_protein", "BGC0002325", 1, "RiPP", 29.0, 80.0, 59.11602209944752, 2.56e-16], ["BBC83962.1", "P-loop_containing_nucleoside_triphosphate_hydrolase_protein", "BGC0001636", 1, "NRP", 28.0, 81.0, 63.812154696132595, 2.88e-16], ["AYA22337.1", "Tri", "BGC0001955", 1, "NRP", 29.0, 81.0, 61.60220994475139, 2.9e-16], ["OLZ50884.1", "ABC_transporter", "BGC0001461", 1, "NRP:Glycopeptide", 29.0, 81.0, 61.60220994475139, 2.92e-16], ["ACU62760.1", "ABC_transporter_related", "BGC0001392", 1, "RiPP", 30.0, 81.0, 57.4585635359116, 3.15e-16], ["MBE3200461.1", "ATP-binding_cassette_domain-containing_protein", "BGC0002409", 1, "NRP", 28.0, 81.0, 67.12707182320442, 3.19e-16], ["AGN74890.1", "ABC_transporter", "BGC0000459", 1, "NRP:Cyclic depsipeptide+Polyketide:Trans-AT type I polyketide", 29.0, 81.0, 61.87845303867403, 3.5e-16], ["QKV49801.1", "ABC_transporter_ATP-binding_protein", "BGC0002526", 1, "Polyketide", 26.0, 79.0, 62.70718232044199, 3.83e-16], ["AFO89690.1", "ABC_transporter,_transmembrane_ATP-binding_protein", "BGC0002694", 1, "Other", 29.0, 81.0, 58.5635359116022, 3.87e-16], ["WP_081238292.1", "ABC_transporter_ATP-binding_protein", "BGC0002105", 1, "Polyketide", 32.0, 80.0, 62.430939226519335, 4.87e-16], ["BAH43768.1", "ABC_transporter_ATP-binding/permease_protein", "BGC0000452", 1, "NRP", 31.0, 80.0, 61.04972375690608, 4.9e-16], ["QWP75302.1", "ABC_transporter_ATP-binding_protein", "BGC0002126", 1, "NRP:Cyclic depsipeptide", 30.0, 80.0, 60.22099447513812, 4.94e-16], ["AFJ14796.1", "PlpG", "BGC0000403", 1, "NRP", 30.0, 80.0, 58.83977900552486, 4.97e-16], ["AGL93176.1", "ABC_transporter_ATP-binding_protein", "BGC0000560", 1, "RiPP:Lanthipeptide", 28.0, 80.0, 61.32596685082873, 6.58e-16], ["CAA12529.1", "ExsA_protein", "BGC0000802", 1, "Saccharide", 29.0, 80.0, 61.60220994475139, 6.73e-16], ["AHX39584.1", "ABC_transporter_protein", "BGC0000626", 1, "RiPP", 28.0, 80.0, 60.773480662983424, 7.35e-16], ["CAB01940.1", "ExpD1", "BGC0000801", 1, "Saccharide", 29.0, 79.0, 61.04972375690608, 8.85e-16], ["CYV09559.1", "ABC_transporter_NBP/MSD_fusion_protein", "BGC0002575", 1, "RiPP", 29.0, 79.0, 59.94475138121547, 1.01e-15], ["AAR12534.1", "putative_ABC_transporter", "BGC0002468", 1, "NRP", 28.0, 79.0, 58.5635359116022, 1.1e-15], ["ACU73106.1", "ABC_transporter_related", "BGC0000501", 1, "RiPP:Lanthipeptide", 31.0, 79.0, 61.04972375690608, 1.12e-15], ["AJV88390.1", "MfnR", "BGC0001214", 1, "NRP", 30.0, 79.0, 65.74585635359117, 1.12e-15], ["AAK01462.1", "ABC_transporter", "BGC0000412", 1, "NRP", 32.0, 79.0, 64.9171270718232, 1.16e-15], ["WP_010071703.1", "peptidase_domain-containing_ABC_transporter", "BGC0000554", 1, "RiPP:Lanthipeptide", 37.0, 79.0, 45.58011049723757, 1.33e-15], ["ABQ84449.1", "salivaricin_ABC-transporter", "BGC0000624", 1, "RiPP", 27.0, 79.0, 61.87845303867403, 1.33e-15], ["BAC87910.1", "probable_ABC_transporter", "BGC0000294", 1, "NRP", 34.0, 79.0, 51.93370165745856, 1.46e-15], ["BAL72550.1", "lariatin_biosynthetic_protein", "BGC0000575", 1, "RiPP:Lassopeptide", 29.0, 79.0, 68.50828729281768, 1.59e-15], ["ALC22068.1", "ABC_transporter_ATP-binding_protein", "BGC0002303", 1, "RiPP", 30.0, 79.0, 59.392265193370164, 1.61e-15], ["ACY56716.1", "ThnD", "BGC0000600", 1, "RiPP", 26.0, 77.0, 59.392265193370164, 1.79e-15], ["CCQ18687.1", "ABC_transporter_ATP-binding_protein", "BGC0000544", 1, "RiPP:Lanthipeptide", 27.0, 76.0, 60.49723756906077, 1.97e-15], ["ACZ21385.1", "ABC-type_multidrug_transport_system,_ATPase_and_permease_component", "BGC0002298", 1, "RiPP", 31.0, 78.0, 56.353591160220994, 2.01e-15], ["CAF31837.1", "putative_hygromycin_B_exporter", "BGC0000699", 1, "Saccharide", 30.0, 78.0, 60.22099447513812, 2.18e-15], ["ATY37606.1", "BreA", "BGC0001536", 1, "NRP", 30.0, 78.0, 59.11602209944752, 2.83e-15], ["AEH59102.1", "ABC_transporter/permease/ATP-binding_protein", "BGC0000385", 1, "NRP", 30.0, 78.0, 61.04972375690608, 2.88e-15], ["AFD30963.1", "CrmT2", "BGC0000966", 1, "NRP+Polyketide", 28.0, 78.0, 64.08839779005525, 2.9e-15], ["AEG64672.1", "ABC_transporter-like_protein", "BGC0000379", 1, "NRP", 32.0, 78.0, 59.66850828729282, 2.96e-15], ["XP_011392729.1", "ABC_transporter", "BGC0001281", 1, "Polyketide", 30.0, 78.0, 63.25966850828729, 2.97e-15], ["AAL08400.1", "MceG", "BGC0000586", 1, "RiPP:Microcin", 30.0, 78.0, 55.24861878453039, 3.14e-15], ["BAP05577.1", "calU", "BGC0000967", 1, "NRP+Polyketide:Trans-AT type I polyketide", 27.0, 78.0, 59.66850828729282, 3.16e-15], ["QGN18865.1", "nsjT_ABC_transporter_ATP-binding_protein", "BGC0002323", 1, "RiPP:Lanthipeptide", 29.0, 77.0, 62.70718232044199, 4.57e-15], ["QTT77479.1", "ABC_transporter_ATP-binding_protein", "BGC0002350", 1, "NRP+Polyketide+Saccharide", 30.0, 77.0, 59.392265193370164, 4.84e-15], ["CAP20370.1", "ABC_transporter,_ATP-binding_membrane_protein", "BGC0000347", 1, "NRP", 27.0, 77.0, 58.28729281767956, 6.75e-15], ["AKQ99291.1", "ABC_transporter", "BGC0001484", 1, "Other", 32.0, 76.0, 62.15469613259669, 9.1e-15], ["AAZ76601.1", "BhtT", "BGC0000497", 1, "RiPP:Lanthipeptide", 30.0, 76.0, 58.28729281767956, 1e-14], ["BAB78441.1", "", "BGC0000555", 1, "RiPP:Lanthipeptide", 28.0, 76.0, 60.49723756906077, 1.02e-14], ["BAL90289.1", "putative_ABC_transporter_ATPase_and_permease_protein", "BGC0002021", 1, "Polyketide", 30.0, 76.0, 68.23204419889503, 1.19e-14], ["KIH99790.1", "hypothetical_protein", "BGC0001176", 1, "RiPP:Lassopeptide", 30.0, 76.0, 55.80110497237569, 1.21e-14], ["CAJ87588.1", "putative_inner_membrane_ABC-transporter", "BGC0001055", 1, "NRP+Polyketide", 27.0, 76.0, 57.73480662983425, 1.23e-14], ["QBA31009.1", "SinT", "BGC0002319", 1, "RiPP", 33.0, 73.0, 42.81767955801105, 1.25e-14], ["QVK45109.1", "ABC_transporter", "BGC0002438", 1, "Alkaloid", 28.0, 76.0, 58.5635359116022, 1.42e-14], ["BAD72775.1", "", "BGC0000552", 1, "RiPP:Lanthipeptide", 30.0, 76.0, 58.28729281767956, 1.79e-14], ["ABX00624.1", "LmrC", "BGC0000907", 1, "Other", 31.0, 75.0, 57.73480662983425, 2.06e-14], ["CAQ64719.1", "sugar_uptake_ABC_transporter,_ATP-binding_protein", "BGC0000087", 1, "Polyketide", 28.0, 75.0, 60.22099447513812, 2.1e-14], ["WP_234335045.1", "ABC_transporter_ATP-binding_protein/permease", "BGC0001645", 1, "RiPP", 29.0, 75.0, 59.94475138121547, 2.28e-14], ["WP_047890617.1", "ABC_transporter_ATP-binding_protein", "BGC0001330", 1, "NRP:Cyclic depsipeptide+Polyketide:Modular type I polyketide", 27.0, 74.0, 65.4696132596685, 2.52e-14], ["BAE46917.1", "goadsporin_biosynthetic_protein", "BGC0000565", 1, "RiPP:LAP", 33.0, 75.0, 55.80110497237569, 2.76e-14], ["AKQ52537.1", "ABC_transporter_ATP-binding_protein", "BGC0002533", 1, "NRP+Polyketide", 29.0, 75.0, 62.430939226519335, 2.8e-14], ["ANQ31704.1", "ABC_transporter", "BGC0001395", 1, "Other", 33.0, 75.0, 55.52486187845304, 2.87e-14], ["AHW81481.1", "hypothetical_protein", "BGC0000934", 1, "Other:Phenazine", 35.0, 75.0, 45.30386740331492, 2.91e-14], ["QWF78559.1", "Multidrug_resistance_ABC_transporter_ATP-binding/permease_protein_BmrA", "BGC0002142", 1, "Polyketide", 30.0, 75.0, 60.773480662983424, 2.98e-14], ["AAC98615.1", "ABC_transporter", "BGC0000772", 1, "Saccharide", 32.0, 72.0, 56.9060773480663, 3.29e-14], ["CAQ71835.1", "ABC_transporter_ATP-binding_protein,_putative_ABC-type_siderophore_export_system", "BGC0001189", 1, "NRP", 33.0, 74.0, 60.22099447513812, 4.9e-14], ["BAG22745.1", "putative_ABC-type_multidrug_transport_system_ATPase_and_permease_component", "BGC0000724", 1, "Saccharide", 30.0, 74.0, 60.22099447513812, 5.12e-14], ["WP_028847743.1", "ABC_transporter_ATP-binding_protein/permease", "BGC0002467", 1, "NRP", 32.0, 74.0, 63.25966850828729, 5.14e-14], ["WP_087443883.1", "ABC_transporter_ATP-binding_protein/permease", "BGC0002701", 1, "RiPP", 29.0, 74.0, 59.11602209944752, 5.15e-14], ["AKG06371.1", "ABC_transporter", "BGC0001830", 1, "Polyketide", 31.0, 74.0, 61.32596685082873, 6.58e-14], ["CAX48974.1", "ABC-transporter", "BGC0000519", 1, "RiPP:Lanthipeptide", 28.0, 74.0, 61.60220994475139, 6.72e-14], ["simD", "", "BGC0000334", 1, "NRP", 26.0, 74.0, 75.96685082872928, 6.97e-14], ["EKJ70675.1", "hypothetical_protein", "BGC0002188", 1, "NRP+Polyketide", 27.0, 74.0, 73.48066298342542, 7.05e-14], ["WP_027239422.1", "NHLP_family_bacteriocin_export_ABC_transporter_peptidase/permease/ATPase_subunit", "BGC0002698", 1, "RiPP", 30.0, 74.0, 62.70718232044199, 7.7e-14], ["BCB17017.1", "putative_ABC_transporter_ATP-binding_protein", "BGC0002523", 1, "NRP", 31.0, 73.0, 60.773480662983424, 9.69e-14], ["MCC5026016.1", "ATP-binding_cassette_domain-containing_protein", "BGC0002118", 1, "NRP+Polyketide", 32.0, 70.0, 56.07734806629834, 1.02e-13], ["MCC5025972.1", "ATP-binding_cassette_domain-containing_protein", "BGC0002119", 1, "NRP+Polyketide", 32.0, 70.0, 56.07734806629834, 1.02e-13], ["ARW71479.1", "ABC_transporter", "BGC0001812", 1, "Polyketide", 28.0, 73.0, 61.60220994475139, 1.18e-13], ["QLD23832.2", "ABC-F_type_ribosomal_protection_protein", "BGC0002086", 1, "Polyketide", 28.0, 73.0, 61.60220994475139, 1.19e-13], ["QBF29318.1", "ABC_transporter_ATP-binding_protein", "BGC0002294", 1, "Other", 31.0, 73.0, 58.5635359116022, 1.24e-13], ["AHI77484.1", "ABC_transporter_family_protein", "BGC0000572", 1, "RiPP:Lassopeptide", 29.0, 72.0, 61.04972375690608, 1.64e-13], ["AHH99931.1", "ABC_transporter_protein", "BGC0000002", 1, "Polyketide", 27.0, 72.0, 59.66850828729282, 1.66e-13], ["CBG75489.1", "putative_ABC-transport_system_ATP-binding_component", "BGC0000423", 1, "NRP", 29.0, 72.0, 60.773480662983424, 1.7e-13], ["AFS60105.1", "PaenT", "BGC0000540", 1, "RiPP:Lanthipeptide", 25.0, 72.0, 67.40331491712708, 2.21e-13], ["KAH7877381.1", "multidrug_resistance-associated_ABC_transporter", "BGC0002747", 1, "RiPP", 30.0, 72.0, 56.9060773480663, 2.27e-13], ["QBK15045.1", "hypothetical_protein_ClaG", "BGC0002196", 1, "Polyketide", 27.0, 72.0, 53.591160220994475, 2.49e-13], ["OUH62398.1", "hypothetical_protein", "BGC0001639", 1, "RiPP", 28.0, 72.0, 60.22099447513812, 2.92e-13], ["CCC55904.1", "putative_ABC_transporter,_ATPase_and_permease_component", "BGC0000973", 1, "NRP+Polyketide:Modular type I polyketide", 28.0, 72.0, 64.08839779005525, 2.92e-13], ["ADC96668.1", "ABC_transporter", "BGC0001076", 1, "Other:Nucleoside", 31.0, 72.0, 60.773480662983424, 3.92e-13], ["MBE3202944.1", "ABC_transporter_ATP-binding_protein", "BGC0002410", 1, "NRP", 30.0, 71.0, 56.07734806629834, 4.12e-13], ["QQZ01651.1", "ABC_transporter", "BGC0002497", 1, "Other", 29.0, 71.0, 61.32596685082873, 4.35e-13], ["WP_028847744.1", "ABC_transporter_ATP-binding_protein/permease", "BGC0002467", 1, "NRP", 29.0, 71.0, 61.04972375690608, 5.03e-13], ["MBE3200465.1", "ABC_transporter_ATP-binding_protein", "BGC0002409", 1, "NRP", 28.0, 71.0, 58.28729281767956, 5.14e-13], ["AKU20512.1", "ABC_transporter_ATP-binding_protein", "BGC0002687", 1, "Polyketide+NRP", 29.0, 71.0, 59.392265193370164, 5.18e-13], ["CAA07371.1", "StrW", "BGC0000690", 1, "Saccharide", 26.0, 71.0, 61.32596685082873, 5.23e-13], ["ABV83218.1", "CppG", "BGC0000116", 1, "Polyketide", 29.0, 71.0, 59.66850828729282, 5.24e-13], ["KKP00962.1", "hypothetical_protein", "BGC0001854", 1, "Polyketide:Iterative type I polyketide", 32.0, 71.0, 58.011049723756905, 5.39e-13], ["BAJ05895.1", "putative_ABC_multidrug_resistance_transporter", "BGC0000872", 1, "Other", 30.0, 71.0, 61.87845303867403, 6.96e-13], ["AEZ53959.1", "putative_ABC_transporter_ATP-binding_protein", "BGC0000144", 1, "Polyketide:Modular type I polyketide", 24.0, 69.0, 64.08839779005525, 7.45e-13], ["EWC60873.1", "hypothetical_protein", "BGC0001496", 1, "RiPP", 29.0, 70.0, 64.08839779005525, 9.27e-13], ["EYT83451.1", "ABC_transporter_ATP-binding_protein", "BGC0001213", 1, "Polyketide", 29.0, 70.0, 60.22099447513812, 9.48e-13], ["AAG28766.1", "CoaD", "BGC0000617", 1, "RiPP", 29.0, 70.0, 62.98342541436463, 1.04e-12], ["AGK15450.1", "ABC_transporter,_transmembrane_region,_ATP_binding_component", "BGC0002529", 1, "NRP", 27.0, 70.0, 54.69613259668509, 1.19e-12], ["AAD28497.1", "McjD", "BGC0000581", 1, "RiPP:Linaridin", 28.0, 70.0, 62.98342541436463, 1.23e-12], ["CAM02315.1", "putative_ABC_transporter_transmembrane", "BGC0000349", 1, "NRP", 28.0, 70.0, 61.32596685082873, 1.24e-12], ["AGM05554.1", "ABC_transporter_ATP-binding_protein", "BGC0002098", 1, "Polyketide", 34.0, 69.0, 56.07734806629834, 1.33e-12], ["DSB67_23670", "Fe(3+)-dicitrate_ABC_transporter_ATP-binding_protein", "BGC0002415", 1, "NRP", 39.0, 65.0, 30.11049723756906, 1.41e-12], ["EPF88078.1", "hypothetical_protein", "BGC0001494", 1, "RiPP", 29.0, 69.0, 56.9060773480663, 2.12e-12], ["AGI92083.1", "ABC_efflux_pump", "BGC0002115", 1, "RiPP:Other", 28.0, 69.0, 67.67955801104972, 2.22e-12], ["BAG23190.1", "putative_ABC_transporter_ATP-binding_protein", "BGC0000583", 1, "RiPP:Linaridin", 31.0, 66.0, 43.92265193370166, 2.4e-12], ["AAT03890.1", "ABC_transporter", "BGC0001171", 1, "RiPP:LAP", 30.0, 67.0, 54.14364640883977, 2.72e-12], ["AMM63163.1", "AniL", "BGC0001371", 1, "NRP", 30.0, 69.0, 62.430939226519335, 3.03e-12], ["MBX4265665.1", "ABC_transporter_ATP-binding_protein", "BGC0002667", 1, "RiPP", 27.0, 67.0, 61.32596685082873, 3.38e-12], ["BAF50716.2", "ABC-transporter_protein", "BGC0001116", 1, "NRP+Polyketide", 27.0, 68.0, 59.392265193370164, 3.79e-12], ["AAR12535.1", "putative_ABC_transporter", "BGC0002468", 1, "NRP", 29.0, 68.0, 52.48618784530387, 3.8e-12], ["ABL74935.1", "ABC_multi-drug_transport", "BGC0001048", 1, "NRP:Glycopeptide+Polyketide:Modular type I polyketide+Saccharide:Hybrid/tailoring saccharide", 29.0, 68.0, 58.83977900552486, 3.96e-12], ["AGU50943.1", "cyclic_peptide_transporter", "BGC0002417", 1, "NRP+Polyketide", 29.0, 68.0, 58.83977900552486, 5.08e-12], ["AKJ70948.1", "multidrug_transporter_(ABC)", "BGC0002611", 1, "NRP", 30.0, 68.0, 61.60220994475139, 5.37e-12], ["NAO96301.1", "multidrug_ABC_transporter_permease/ATP-binding_protein", "BGC0002117", 1, "NRP", 31.0, 67.0, 54.972375690607734, 6.67e-12], ["ACQ63630.1", "ABC_multidrug_resistance_transporter", "BGC0000875", 1, "Saccharide:Hybrid/tailoring saccharide+Other:Nucleoside", 29.0, 68.0, 64.9171270718232, 6.9e-12], ["QUQ72367.1", "ABC_transporter", "BGC0002349", 1, "Polyketide+Saccharide", 28.0, 67.0, 64.08839779005525, 7.1e-12], ["BAG19223.1", "membrane_translocator", "BGC0000496", 1, "RiPP:Lanthipeptide", 32.0, 67.0, 47.51381215469613, 7.27e-12], ["ADG29288.1", "putative_ATP-binding_protein", "BGC0000796", 1, "Saccharide", 23.0, 67.0, 58.83977900552486, 7.28e-12], ["WP_020636821.1", "dipeptide/oligopeptide/nickel_ABC_transporter_permease/ATP-binding_protein", "BGC0002011", 1, "Polyketide", 26.0, 67.0, 57.73480662983425, 9.22e-12], ["QGJ79648.1", "Peptide_ABC_superfamily_ATP-binding_protein", "BGC0002552", 1, "Polyketide", 26.0, 67.0, 57.73480662983425, 9.22e-12], ["EEM79980.1", "ABC_transporter", "BGC0001887", 1, "RiPP", 29.0, 66.0, 46.96132596685083, 1.55e-11], ["QFU91019.1", "Putative_multidrug_export_ATP-binding/permease_protein", "BGC0002064", 1, "RiPP", 31.0, 66.0, 58.5635359116022, 1.62e-11], ["CAA72921.1", "AS-48D_protein", "BGC0000489", 1, "RiPP:Head-to-tailcyclized peptide", 28.0, 64.0, 50.82872928176796, 2.34e-11], ["ctg1_28", "", "BGC0001931", 1, "Polyketide", 26.0, 66.0, 75.69060773480662, 2.81e-11], ["WP_053138477.1", "ABC-F_type_ribosomal_protection_protein_Srm(B)", "BGC0002033", 1, "Polyketide", 25.0, 65.0, 78.1767955801105, 3.74e-11], ["AET51851.1", "ABC_transporter", "BGC0001138", 1, "Other:Nucleoside", 27.0, 65.0, 65.74585635359117, 3.83e-11], ["AJP07151.1", "AciT", "BGC0001222", 1, "RiPP", 23.0, 63.0, 59.94475138121547, 4.72e-11], ["CCJ67643.1", "cyclic_peptide_transporter;_siderophore_ABC_transporter", "BGC0001127", 1, "NRP", 32.0, 65.0, 56.353591160220994, 4.92e-11], ["ACS20352.1", "cyclic_peptide_transporter", "BGC0002420", 1, "NRP+Polyketide", 28.0, 65.0, 58.83977900552486, 5.06e-11], ["BAG66056.1", "putative_ATP_binding_protein", "BGC0000491", 1, "RiPP:Head-to-tailcyclized peptide", 23.0, 62.0, 59.94475138121547, 6.4e-11], ["QLG04851.1", "PulU", "BGC0002374", 1, "Polyketide", 27.0, 64.0, 68.78453038674033, 6.55e-11], ["ADR72967.1", "ABC_transporter_ATP_binding_subunit", "BGC0000582", 1, "RiPP:Linaridin", 31.0, 62.0, 45.027624309392266, 6.93e-11], ["KIJ60848.1", "hypothetical_protein", "BGC0002214", 1, "Polyketide", 28.0, 65.0, 55.80110497237569, 6.94e-11], ["QDQ83029.1", "cyclic_peptide_export_ABC_transporter", "BGC0002564", 1, "NRP", 30.0, 64.0, 59.66850828729282, 8.99e-11], ["CAD15511.1", "ATP-binding_transmembrane_ABC_transporter_protein", "BGC0001014", 1, "NRP:NRP siderophore+Polyketide:Modular type I polyketide+Polyketide:Iterative type I polyketide", 26.0, 64.0, 59.11602209944752, 9.14e-11], ["BAR87968.1", "ABC_transporter", "BGC0002674", 1, "RiPP", 27.0, 64.0, 52.762430939226526, 9.95e-11], ["ABM34271.1", "cyclic_peptide_transporter", "BGC0002419", 1, "NRP+Polyketide", 29.0, 64.0, 58.83977900552486, 1.2e-10], ["AYJ71716.1", "multidrug_ABC_transporter", "BGC0001942", 1, "NRP+Polyketide", 28.0, 64.0, 59.392265193370164, 1.2e-10], ["KIJ60840.1", "hypothetical_protein", "BGC0002214", 1, "Polyketide", 28.0, 64.0, 55.80110497237569, 1.23e-10], ["QOE88887.1", "ABC_transporter", "BGC0002260", 1, "Terpene", 30.0, 64.0, 67.40331491712708, 1.24e-10], ["CAM02316.1", "ABC_transporter_protein,_ATP-binding_component", "BGC0000349", 1, "NRP", 32.0, 63.0, 54.41988950276243, 1.56e-10], ["SDF67506.1", "putative_ATP-binding_cassette_transporter", "BGC0002422", 1, "NRP", 28.0, 63.0, 58.5635359116022, 1.56e-10], ["TRX17526.1", "cyclic_peptide_export_ABC_transporter", "BGC0002329", 1, "NRP", 32.0, 63.0, 57.4585635359116, 2.11e-10], ["ABX37375.1", "cyclic_peptide_transporter", "BGC0000984", 1, "NRP+Polyketide", 28.0, 63.0, 58.28729281767956, 2.13e-10], ["EPE34342.1", "ABC-transporter", "BGC0001035", 1, "Polyketide+NRP", 31.0, 63.0, 59.66850828729282, 2.14e-10], ["AAC35926.1", "ABC_transporter_ATP-binding_protein", "BGC0000792", 1, "Saccharide", 26.0, 61.0, 52.20994475138122, 2.9e-10], ["QUJ09157.1", "Lon10", "BGC0002440", 1, "NRP", 27.0, 61.0, 65.19337016574586, 3.36e-10], ["CEJ66606.1", "ABC_transporter,_ATP-binding/permease_protein", "BGC0002322", 1, "Other", 25.0, 62.0, 53.86740331491713, 3.67e-10], ["CBG75488.1", "putative_ABC_transport_system_integral_membrane_component", "BGC0000423", 1, "NRP", 29.0, 62.0, 57.4585635359116, 3.8e-10], ["ACR50788.1", "putative_ABC_transporter,_ATP_binding_component", "BGC0000163", 1, "Polyketide", 27.0, 61.0, 60.773480662983424, 4.38e-10], ["AAD56148.1", "MutT", "BGC0000533", 1, "RiPP:Lanthipeptide", 27.0, 62.0, 50.82872928176796, 4.87e-10], ["CCT75968.1", "related_to_multidrug_resistance_protein", "BGC0001606", 1, "Polyketide", 29.0, 62.0, 44.47513812154696, 5.09e-10], ["BAC76468.1", "putative_ABC_transporter_protein", "BGC0001100", 1, "NRP+Polyketide", 31.0, 61.0, 55.24861878453039, 1.18e-09], ["WP_032798144.1", "ATP-binding_cassette_domain-containing_protein", "BGC0000553", 1, "RiPP:Lanthipeptide", 34.0, 56.0, 30.386740331491712, 1.18e-09], ["WP_003950018.1", "ABC_transporter_ATP-binding_protein/permease", "BGC0000546", 1, "RiPP:Lanthipeptide", 29.0, 61.0, 62.15469613259669, 1.26e-09], ["CAA59109.1", "Ard1_protein", "BGC0000873", 1, "Other", 30.0, 60.0, 51.93370165745856, 1.55e-09], ["ALG65349.1", "Var14", "BGC0002416", 1, "NRP+Polyketide", 29.0, 60.0, 58.011049723756905, 1.56e-09], ["ART41208.1", "AdrC", "BGC0001508", 1, "Polyketide", 24.0, 61.0, 58.28729281767956, 1.58e-09], ["ctg1_orf1268", "", "BGC0001752", 1, "NRP", 32.0, 60.0, 44.751381215469614, 2.09e-09], ["AOF43521.1", "AsmB", "BGC0002586", 1, "RiPP", 28.0, 60.0, 58.28729281767956, 2.31e-09], ["AJD47503.1", "pyoverdine_synthetase_E,_pdvE", "BGC0002418", 1, "NRP+Polyketide", 31.0, 59.0, 56.62983425414365, 2.71e-09], ["AFL68050.1", "cyclic_peptide_transporter", "BGC0001524", 1, "NRP+Polyketide", 28.0, 59.0, 56.353591160220994, 3.67e-09], ["EWM63008.1", "pyoverdine_ABC_transporter_permease/ATP-binding_protein", "BGC0001328", 1, "NRP:Cyclic depsipeptide+Polyketide:Modular type I polyketide", 30.0, 59.0, 59.94475138121547, 3.69e-09], ["BAC76467.1", "putative_ABC_transporter_protein", "BGC0001100", 1, "NRP+Polyketide", 27.0, 59.0, 60.49723756906077, 4.79e-09], ["AXF14778.1", "cyclic_peptide_export_ABC_transporter", "BGC0002563", 1, "NRP", 30.0, 59.0, 58.5635359116022, 4.8e-09], ["WP_020635024.1", "ABC_transporter_ATP-binding_protein/permease", "BGC0001211", 1, "NRP", 27.0, 59.0, 59.11602209944752, 4.85e-09], ["WP_030498978.1", "hypothetical_protein", "BGC0001327", 1, "NRP:Cyclic depsipeptide+Polyketide:Modular type I polyketide", 29.0, 59.0, 59.94475138121547, 4.91e-09], ["ADV57362.1", "bacteriocin_ABC_transporter_of_glycocin_F", "BGC0000484", 1, "RiPP:Head-to-tailcyclized peptide", 27.0, 59.0, 64.64088397790056, 5.41e-09], ["PCL98050.1", "plantaricyclin_A_ATP-binding_protein", "BGC0001743", 1, "RiPP", 23.0, 57.0, 59.66850828729282, 5.95e-09], ["QYI86759.1", "putative_ABC_transporter", "BGC0002424", 1, "NRP", 27.0, 58.0, 60.49723756906077, 6.37e-09], ["WP_006051174.1", "cyclic_peptide_export_ABC_transporter", "BGC0001999", 1, "NRP", 29.0, 58.0, 58.28729281767956, 6.39e-09], ["CAJ96467.1", "ABC-type_transporter,_ATPase_and_permease_components:_Pep3E_family", "BGC0000330", 1, "NRP:NRP siderophore", 29.0, 58.0, 56.07734806629834, 6.46e-09], ["BAC76502.1", "putative_ABC_transporter_protein", "BGC0000085", 1, "Polyketide", 27.0, 58.0, 56.353591160220994, 6.5e-09], ["D3C59_17750", "ABC_transporter_ATP-binding_protein", "BGC0002652", 1, "Other+Saccharide", 28.0, 58.0, 64.3646408839779, 8.53e-09], ["AEF16054.1", "ABC_transporter", "BGC0000953", 1, "Saccharide:Aminoglycoside", 28.0, 58.0, 64.3646408839779, 8.58e-09], ["EWM63070.1", "ABC_transporter_ATP-binding_protein", "BGC0000679", 1, "Terpene", 37.0, 57.0, 26.243093922651934, 1.16e-08], ["QIW91876.1", "TRT", "BGC0002543", 1, "NRP", 32.0, 57.0, 44.47513812154696, 1.52e-08], ["CRG85577.1", "hypothetical_protein", "BGC0001402", 1, "NRP", 26.0, 57.0, 60.773480662983424, 1.53e-08], ["AKT38405.1", "uncharacterized_protein", "BGC0001559", 1, "RiPP", 27.0, 57.0, 62.430939226519335, 1.55e-08], ["CEK23363.1", "putative_transport_proteins_(ABC_superfamily,_membrane_(N-terminal),_atp_bind_(C-terminal))", "BGC0001716", 1, "NRP", 26.0, 57.0, 59.11602209944752, 1.98e-08], ["MCC5036772.1", "ABC_transporter_ATP-binding_protein/permease", "BGC0002638", 1, "NRP", 36.0, 57.0, 27.348066298342545, 2.12e-08], ["AAN74822.1", "Fum19p", "BGC0000062", 1, "Polyketide", 29.0, 57.0, 48.06629834254144, 2.68e-08], ["AAP11941.1", "ABC_transporter_ATP-binding_protein", "BGC0000612", 1, "RiPP:Thiopeptide", 24.0, 56.0, 60.22099447513812, 3.39e-08], ["AFD20756.1", "ABC_transporter_superfamily", "BGC0000882", 1, "Other", 27.0, 56.0, 69.61325966850829, 3.44e-08], ["AUD11995.1", "OrbE", "BGC0001721", 1, "NRP", 27.0, 56.0, 56.9060773480663, 3.77e-08], ["ABI87094.1", "cyclic_peptide_transporter", "BGC0002531", 1, "NRP", 27.0, 56.0, 56.9060773480663, 4.81e-08], ["CAR51993.1", "ornibactin_biosynthesis_ABC_transport_protein", "BGC0002569", 1, "NRP", 27.0, 56.0, 56.9060773480663, 4.81e-08], ["EMC15128.1", "ABC_transporter,_ATP-binding_and_permease_protein", "BGC0000530", 1, "RiPP:Lanthipeptide", 26.0, 55.0, 50.82872928176796, 6.15e-08], ["ESU17753.1", "hypothetical_protein", "BGC0002172", 1, "NRP", 27.0, 56.0, 59.392265193370164, 6.22e-08], ["QCC62989.1", "hypothetical_protein", "BGC0001966", 1, "NRP+Polyketide", 28.0, 55.0, 46.68508287292818, 8.11e-08], ["AWM95783.1", "ABC_transporter", "BGC0001827", 1, "Polyketide", 28.0, 55.0, 58.5635359116022, 1.09e-07], ["CAB53321.1", "putative_ABC_transporter_transmembrane_protein", "BGC0000325", 1, "NRP", 38.0, 54.0, 22.375690607734807, 1.44e-07], ["KON98595.1", "elongation_factor_3", "BGC0002122", 1, "NRP", 24.0, 54.0, 69.88950276243095, 1.44e-07], ["BBM96631.1", "ABC_transporter_ATP-binding_protein", "BGC0002452", 1, "Polyketide", 31.0, 54.0, 48.61878453038674, 1.45e-07], ["QQZ01634.1", "ABC_transporter", "BGC0002497", 1, "Other", 30.0, 54.0, 51.10497237569061, 1.94e-07], ["ABW91161.1", "exporter/resistance_protein", "BGC0000019", 1, "Polyketide", 30.0, 54.0, 55.52486187845304, 1.97e-07], ["ATW47205.1", "multidrug_ABC_transporter_ATP-binding_protein", "BGC0002466", 1, "NRP", 29.0, 53.0, 61.60220994475139, 2.52e-07], ["AAN85545.1", "antibiotic_resistance_protein", "BGC0001101", 1, "NRP+Polyketide:Modular type I polyketide+Polyketide:Trans-AT type I polyketide", 29.0, 53.0, 51.657458563535904, 2.53e-07], ["NAO96326.1", "cyclic_peptide_export_ABC_transporter", "BGC0002117", 1, "NRP", 28.0, 53.0, 58.83977900552486, 3.39e-07], ["AOT85881.1", "ABC_transporter", "BGC0001787", 1, "RiPP", 23.0, 53.0, 55.80110497237569, 3.73e-07], ["ACB12564.1", "Fum19", "BGC0000063", 1, "Polyketide", 27.0, 53.0, 48.06629834254144, 4.45e-07], ["AEA35029.1", "hypothetical_protein", "BGC0002502", 1, "Polyketide", 26.0, 53.0, 61.60220994475139, 4.45e-07], ["AHD05623.1", "cyclic_peptide_transporter", "BGC0001033", 1, "NRP+Polyketide", 24.0, 52.0, 55.80110497237569, 5.53e-07], ["OAQ83754.1", "ABC_multidrug_transporter", "BGC0001358", 1, "NRP+Polyketide", 26.0, 52.0, 61.60220994475139, 5.92e-07], ["AAK77320.1", "putative_ABC_transporter_PrsD", "BGC0000762", 1, "Saccharide", 27.0, 49.0, 43.92265193370166, 1.3e-06], ["ESU05150.1", "hypothetical_protein", "BGC0002178", 1, "NRP", 30.0, 51.0, 46.68508287292818, 1.36e-06], ["XP_020058106.1", "uncharacterized_protein", "BGC0001220", 1, "NRP", 31.0, 51.0, 44.47513812154696, 1.36e-06], ["ABE35423.1", "ABC_cyclic_peptide_efflux_pump,_fused_ATPase_and_inner_membrane_subunits", "BGC0002421", 1, "NRP", 27.0, 51.0, 56.07734806629834, 1.41e-06], ["ADJ63848.1", "ABC-type_siderophore_(cyclic_peptide)_export_system_protein", "BGC0000424", 1, "NRP:NRP siderophore", 27.0, 50.0, 59.66850828729282, 2.47e-06], ["CBL93713.1", "ABC_multidrug_transporter", "BGC0000360", 1, "NRP", 39.0, 50.0, 22.92817679558011, 2.48e-06], ["ABC39037.1", "cyclic_peptide_ABC_transporter,_ATP-binding_protein", "BGC0000386", 1, "NRP:NRP siderophore", 25.0, 49.0, 56.07734806629834, 4.35e-06], ["QCO93116.1", "ABC_transporter", "BGC0001976", 1, "Terpene", 27.0, 49.0, 57.182320441988956, 5.49e-06], ["AAN85547.1", "ABC_transporter", "BGC0001101", 1, "NRP+Polyketide:Modular type I polyketide+Polyketide:Trans-AT type I polyketide", 32.0, 49.0, 40.88397790055249, 5.72e-06], ["CDG17992.1", "ABC_transporter_ATP-binding_protein", "BGC0000464", 1, "NRP:Cyclic depsipeptide", 29.0, 49.0, 41.71270718232044, 5.74e-06], ["BAT21395.1", "protein_involved_in_secretion_and_immunity", "BGC0001291", 1, "RiPP", 26.0, 47.0, 49.447513812154696, 7.5e-06]], "ctg35_91": [["BAI70378.1", "cysteine_synthase", "BGC0000896", 1, "Other", 41.0, 227.0, 101.02389078498292, 7.07e-73], ["AFV25494.1", "hypothetical_protein", "BGC0000469", 1, "RiPP:Bottromycin", 43.0, 226.0, 100.0, 1.2e-72], ["AAK53485.1", "cystathionine_beta-lyase", "BGC0000774", 1, "Saccharide:Lipopolysaccharide", 37.0, 187.0, 102.3890784982935, 9.82e-56], ["BAC73327.1", "putative_cysteine_synthase", "BGC0001587", 1, "Other", 34.0, 144.0, 104.09556313993174, 1.68e-40], ["CBG67729.1", "putative_cystathionine_beta-synthase", "BGC0002568", 1, "Other", 34.0, 141.0, 101.70648464163823, 2.2e-39], ["EIN09545.1", "cystathionine_beta-synthase", "BGC0002213", 1, "Polyketide", 34.0, 142.0, 102.04778156996588, 3.23e-39], ["BAX64245.1", "cysteine_synthase", "BGC0001623", 1, "NRP+Polyketide", 34.0, 140.0, 98.63481228668942, 5.21e-39], ["SQF72445.1", "Siderophore_staphylobactin_biosynthesis_protein_SbnA", "BGC0000943", 1, "Other", 35.0, 139.0, 102.3890784982935, 1.33e-38], ["AIG74590.1", "cystathionine_beta-synthase", "BGC0002566", 1, "Other", 35.0, 138.0, 101.02389078498292, 3.24e-38], ["QRG35018.1", "2,3-diaminopropionate_biosynthesis_protein_SbnA", "BGC0002378", 1, "NRP", 31.0, 133.0, 102.73037542662115, 1.75e-36], ["QMX85610.1", "SapC", "BGC0002510", 1, "Polyketide", 30.0, 131.0, 102.04778156996588, 1.31e-35], ["AQX14447.1", "SbnA", "BGC0001671", 1, "NRP", 33.0, 130.0, 101.70648464163823, 1.46e-35], ["KMO93432.1", "Cysteine_synthase", "BGC0002095", 1, "NRP", 29.0, 109.0, 102.04778156996588, 2.41e-26], ["AGC09511.1", "cysteine_synthase", "BGC0001183", 1, "Polyketide", 30.0, 108.0, 102.04778156996588, 3.24e-26], ["ARU08088.1", "mlcS", "BGC0001448", 1, "NRP:Lipopeptide:Ca+-dependent lipopeptide", 29.0, 108.0, 102.04778156996588, 5.97e-26], ["ATL73055.1", "TotD2", "BGC0001807", 1, "NRP+Polyketide", 29.0, 106.0, 102.04778156996588, 2e-25], ["ACM79820.1", "ZmaU", "BGC0001059", 1, "NRP+Polyketide", 28.0, 97.0, 103.41296928327645, 9.62e-23], ["ADY76670.1", "DABA_synthase", "BGC0000950", 1, "NRP:Uridylpeptide+Other:Nucleoside", 28.0, 93.0, 103.75426621160409, 1.05e-20], ["ADN26255.1", "fusion_protein_containing_a_PLP-dependent_cysteine_synthase_and_an_argininosuccinate_lyase", "BGC0000951", 1, "NRP", 28.0, 93.0, 103.75426621160409, 1.05e-20], ["UMM61364.1", "Tsk3", "BGC0002661", 1, "NRP", 25.0, 81.0, 104.77815699658703, 6.31e-17]]}}}}, "antismash.modules.lanthipeptides": {"record_id": "gnlXMEIPNEOK_35", "schema_version": 5, "motifs": {}, "new_cds_features": [], "protoclusters": {}, "comparippson": {"db_results": [{"database": {"name": "antiSMASH-DB", "version": "3.0", "url": "https://antismash-db.secondarymetabolites.org/area.html?record=@accession@&start=@start@&end=@end@", "id_format": "@accession@", "description_format": "@type@: @locus@", "fields": ["accession", "type", "locus", "start", "end"], "dir_name": "asdb"}, "hits": {}, "aliases": {}}, {"database": {"name": "MIBiG", "version": "3.1", "url": "https://mibig.secondarymetabolites.org/go/@accession@", "id_format": "@accession@ (@locus@)", "description_format": "@type@: @compounds@", "fields": ["accession", "compounds", "type", "locus"], "dir_name": "mibig"}, "hits": {}, "aliases": {}}], "aliases": {}}}, "antismash.modules.lassopeptides": {"record_id": "gnlXMEIPNEOK_35", "schema_version": 3, "motifs": {}, "new_cds_features": [], "protoclusters": {}, "comparippson_results": {"db_results": [{"database": {"name": "antiSMASH-DB", "version": "3.0", "url": "https://antismash-db.secondarymetabolites.org/area.html?record=@accession@&start=@start@&end=@end@", "id_format": "@accession@", "description_format": "@type@: @locus@", "fields": ["accession", "type", "locus", "start", "end"], "dir_name": "asdb"}, "hits": {}, "aliases": {}}, {"database": {"name": "MIBiG", "version": "3.1", "url": "https://mibig.secondarymetabolites.org/go/@accession@", "id_format": "@accession@ (@locus@)", "description_format": "@type@: @compounds@", "fields": ["accession", "compounds", "type", "locus"], "dir_name": "mibig"}, "hits": {}, "aliases": {}}], "aliases": {}}}, "antismash.modules.nrps_pks": {"schema_version": 3, "record_id": "gnlXMEIPNEOK_35", "domain_predictions": {}, "consensus": {}, "consensus_transat": {}, "region_predictions": {}}, "antismash.modules.rrefinder": {"schema_version": 1, "bitscore_cutoff": 25.0, "hits_by_protocluster": {}, "hits_by_cds": {}, "min_length": 50, "record_id": "gnlXMEIPNEOK_35"}, "antismash.modules.sactipeptides": {"record_id": "gnlXMEIPNEOK_35", "schema_version": 3, "motifs": {}, "new_cds_features": [], "protoclusters": {}, "comparippson_results": {"db_results": [{"database": {"name": "antiSMASH-DB", "version": "3.0", "url": "https://antismash-db.secondarymetabolites.org/area.html?record=@accession@&start=@start@&end=@end@", "id_format": "@accession@", "description_format": "@type@: @locus@", "fields": ["accession", "type", "locus", "start", "end"], "dir_name": "asdb"}, "hits": {}, "aliases": {}}, {"database": {"name": "MIBiG", "version": "3.1", "url": "https://mibig.secondarymetabolites.org/go/@accession@", "id_format": "@accession@ (@locus@)", "description_format": "@type@: @compounds@", "fields": ["accession", "compounds", "type", "locus"], "dir_name": "mibig"}, "hits": {}, "aliases": {}}], "aliases": {}}}, "antismash.modules.t2pks": {"schema_version": 3, "record_id": "gnlXMEIPNEOK_35", "protocluster_predictions": {}}, "antismash.modules.tfbs_finder": {"schema_version": 1, "pvalue": 1e-05, "start_overlap": 50, "record_id": "gnlXMEIPNEOK_35", "hits_by_region": {"1": [{"name": "HypR", "start": 93650, "description": "L-hydroxyproline utilization repressor", "consensus": "TGCMATGTCAC", "confidence": "weak", "strand": -1, "score": 18.939183330725605, "max_score": 22.39835}, {"name": "ZuR", "start": 85125, "description": "Zinc-responsive repressor", "consensus": "TGAANNTCATTTTCA", "confidence": "medium", "strand": 1, "score": 20.581410618411773, "max_score": 28.18779}]}}, "antismash.modules.thiopeptides": {"record_id": "gnlXMEIPNEOK_35", "schema_version": 3, "protoclusters with motifs": [], "motifs": [], "cds_features": {}, "comparippson": {"db_results": [{"database": {"name": "antiSMASH-DB", "version": "3.0", "url": "https://antismash-db.secondarymetabolites.org/area.html?record=@accession@&start=@start@&end=@end@", "id_format": "@accession@", "description_format": "@type@: @locus@", "fields": ["accession", "type", "locus", "start", "end"], "dir_name": "asdb"}, "hits": {}, "aliases": {}}, {"database": {"name": "MIBiG", "version": "3.1", "url": "https://mibig.secondarymetabolites.org/go/@accession@", "id_format": "@accession@ (@locus@)", "description_format": "@type@: @compounds@", "fields": ["accession", "compounds", "type", "locus"], "dir_name": "mibig"}, "hits": {}, "aliases": {}}], "aliases": {}}}, "antismash.modules.tta": {"TTA codons": [], "schema_version": 2, "record_id": "gnlXMEIPNEOK_35", "gc_content": 0.518050173363247, "threshold": 0.65}}}, {"id": "gnlXMEIPNEOK_36", "seq": {"data": "CGGGCATCGTTAACTTAAGATACAAAAGCGGTCTGGAGATGGTGGGTCAAGATCACAGTCAAACGTACGATATGCCGCATATCCAGTCCTGTTGAGGCGGCAGCAGCTTCGATGTTAATAAATACCTGATGAATACGTTGGCGTTCATCGGCCACCAGCTGATTGGTTTGCGGTGAGATGCCGCGCATGCCAGCCAGGAATACCAGACTGCCGGTATCCGCCAGAATATTCCAGGGGCCGGTAGGGGTGAACAGACTCGAAGGGGAGTGATACTCAGGGAGAGACATAACTCATACTGCCTTTTTGGTTGAGGATAACATCCGGGATTGTTTCAACAATACCACTGCGGTTACGGTTGAAATCAATGCGCAAAAGAGTGCGTAATACGACGGTGAAATGAGATTGCCCGTACGGCTAATTAGCCAGGTGCTGATCAGTGGAGCACAGCCGCCAAACAGGGCCGCCGCGAAGTTATAACCGATAGAAATAGCCGTGGTACGTATATGGGCGGGGAAAAATGCTGAGATGAGCGCTGGCAATGGGCCAAAACTGGCGGAAACCAAAATTGCGCTGCTGAAAACCAATAATCCCAGCGTGAAGCTGGATGGATGTTGGGAAAGCAGTACAAACAAGGGATAGATCAGGATCAAATAGAGCACAGCGGCTGCGCCGATCACCTGAATACGTCCCTCTTTGTCAGAAACCCAGCCCCACAGTGGAATGAGCAACATCTGCAAAATAGAGGCAACCATAATCAACAGTGATACACGGCCCATCGGCATACCTAAAGTACCCGATGCATAGTTATTCATAAACTGATTGGCAATATAACCTGCCGCGGTACCCACCGTACCAATACCGATTACTGATAAAATTCCCCGATAGTGATATTTGAAAACCTCGGTCAATGGCCGGGCAGGGAGTTTGTCCTGGCGCTCGAACGCGATAAATTCAGGCGACTCGGCAATGTTACGGCGAATATACAGTGCCAGTGGCGCAACGGCCGAACCAATCAAGAACGGTACCCGCCATCCCCAACTAATAATCTGCTGATGGCTAAGAAAAGTGTTAAGCAAAAAGGAACACACCGTGCCGACCAGAATACCCAGGCCGAAACCAACCTGCTGAAAGCTACCGATAAAACCCCGTTTATTCTCCGGCGCGTGTTCCACCATCATCGATACGGCGCCTCCCCATTCTCCGCCACCGGCAAAGCCTTGTATCAGACGAAATAAAATCAATAAAACCGGCGCCAGCCAGCCAATGGAGGCGTAGCTGGGCAAAATTGCGATACCCAGAGAGGCCAGCCCCATCAGTATCATGGTTATCGACAACAGTTTTTTACGACCTAACGTATCGCCAATTGGCGCCAGCAGTAAGGCACCTGCCGGCCTCATTAAAAAGCCGATAGCGAAGGTGGCGAAACTGCTCAGCGTTGAGATCAACGGATTATTATTGGGAAAAAACTGGGCGCCAATTATGGCGGCGAAAAAACCGAAAACAGTCAGATCAAACAGTTCAATACAGTTGCCGATGCTTGAAGCAACAATGGCTTTAAGGTCTGAACACGTCAACTTTCCCGATTGTCGATCCGTACTCATAGTGGCTGGCTCCGAGGTAAAATATTATTTCATAATATGAAATTTAAAATACAATATGGTAATGAAAATGGACCATTGACAGGCTCAAAACATGATTTGTCTGATTTATTCAGCCATGATAGAGTTTTTAATGCCAATAAATAAAGGCCTTTGATCATATGATTTATTTATTATTTCATAATATGAAATAAATACCATTTGAAGGTAAGATCGTGCCACTGTTTAAATTTCAGGCAGGCGTTTTTCACTGTTGCAACAGCGGGAAGGGACGGGAGTGGTTATGCAACGTTTTACTCTGTGGGTGATGGCGTTAACTGCCGGGCTGGTCGTCGCGAATAATTACTACAATCAGCCTTTGTTGGCAGCACTGGCCGTCAGTTTTCACGTCACACAGCAAAGTGCCAGCGCAGTGGCTGCCCTGACCCAATTGGGTTATGCGTTGGGCATGTTTTTGCTGTTGCCATTAGGGGACAAAATAGAACGCCGTTGCCTGGTGACCATTATGCTGGCGCTAGCCTGCGTCATGCTATTGCTGTTTGCCCAGGCTGCGGATTTTCGCCTGTTGCTAGTTTTTGCTTTTTTTATTGGTTTCACCAGTATCGTGCCGCAAATCTTGCCGCCGTTCGCGGCTAAGCTGGCGGGCCCGGAAAAGGCGGGTGAAGCGGTAGGTCTGGTCATGGGGGGATTACTGCTGGGGATCTTGCTGTCACGTTTTGTCTCGGGTCAGATTGGTACCTGGCTCGGTTGGCAGGCGGTTTATTATATGGCGGCGATTATCATGGTCATTCTGCTGTTTGCGTTGCGGATATTGCTCCCCGCCGCACAGCCAACTTTTACAGGGAATTATCTTTCGTTGCTGTCAAGCCTGACGGCACTGGTCAGGCGCCATGCGGTATTGCGTATTACTTCCCTGGCTGCTGCCCTGCAATTCGGTGCCTTCAGTATCTTTTGGACCACGCTGGCATTTTACCTGAGCAGTTTGCATCGGGGATATACCGCCAGCGACGCCGGTTTATTCGCGCTGGTGGGGGCAGCAGGGGTCATGGCTGCACCAGCCGCAGGGAGACTGTCTTCGCGAATCAAACCGACCACGCTGTTGTTAATCGGCGGGGGGCTGATGCTGCTGTCTTTTTTGTCGTTTGCATTGAGCTTCGGTAATGTACTGGCGTTGATCCCTGGAATAATCATCATGGATCTGGGGATGCAGGTTAGTCACGTTATTAGTATGAATCGCAATTATCAGTTAGACCTGCAAGCGGTCAGTCGATTGAATACGTTATATATGGTAACGCGTTTTCTTGGCGGCGCGTTGGGGACGCTGGTGGGGGGGATAGTCTGGCAACAGGGACATTGGTATGGTGTCTGTATTGCCGGCGCGAGCTTTTGCGCGATAGCATTAATTATTCAATGCCGTTTGTTGCGTATTGATAATCAATCGGTCCATCCGTGAAGGCGAACTTTTCACCGTTACGGTTTCTTTATCCAGGGTAATAAGGATGTATTGTGATCAAGTCTGGAGCGCCTGACGATCGGCCTGTTGAGCCTTCTCTGCGTCGACTGGCGCCGGAGGATATCAGCCCGTTACCTCATGCACTGTATAACATCATGCCGAACGAGGCGATCAGCCCTCCGGTCTCCGCCACTAAACAGGTGGCCATGACTCATGACAAAACGCTTATTCAATCGGTCAGTCGGGCACTGGATATTCTTGAGATCCTCGCCGGGCAGTCAGGGGTATTACGTCTGCAAGATATTACCGCCCGCAGTGGGCTAAACCGTTCAACGTGCCATCATTTGCTGAATACGTTGGTTCATCGGGGTTATGTGAACCGCCATGATGATAGCCGAACTTATCAATTGAGCGGCAGATTACTGGAACTGGTGCATAGCAATAACCGTGGTTCCTTTGATTTAGTCAGTGAGTCGCTGCCGGAATTACGGCGTTTGAGTCATGAAATCAATGAAACCGTATTGCTGGCGATATTTTCCGGTTCCAATCTGACCATCATAACGCGTCAGGAGCCGGATAACGGACGGAGAATGGAACCAGGAGAGATAGGCGCCGCCGCCCATGCGACTGCAGTGGGAAAAGCGATGCTGGCCTGGTTGCCGGAGCCGCAAATCGCCCGTGTGGTGGCCGATCAGGGACTGACTCCTTTTACCCGCAAAACGATCGATTCGCTGGCAACACTGGTCGAAAATCTACGGCAGATCCGTCGTCATGGCTTTGCCCTGGAAGATGAGGAGTTTATGCCCGGCCAGTCCGGGATCGCCTGTGCGATACGGGGAGAATCCGGCGAGGTGCTGGGAGCGGTTGGTTGTATCATGCCGACGGTCAGCGCCAGTAATACCCGGCTACAACAATTGCAAAGAATGCTGACGGAAAGCGCTGCTTTGCTTTCCCGCCGATCGGCCACAAGGTAGCGACGCATCCTCTCTTTACAATTTTCCAGTAAGTTCCGCTTGCAGACGTTTTATCTTCTACGGCGAAATATTGCAAGCGGGCTTTGCCCCGCGTAGCGGGGAAAAAAGTAAAAATCTGGCGGATTAATTTTGTAGAATTCAGTGAGTCTGCTTACGGGCAGGTACCGTGTAATTTGGAGATACTATGAGTAAGTCGACATACGTTTTAATTTCAGCCATGTTGTTGGGCGCGTCAGGGCCACTGTTCTCCTCTGCTGATGCGGCAGACAAGCAGGACCCGGCGGTACAGGCCCCAATTACTGAGGCTCAGGCAACGGATGCGCAGACGCTGGAAGACACCACGCCAGGCGATTCTCAGGGCGCGGCGGCTGATGTTCCTCAAGGGGCTTCATCCGGTTCGCAGGCCCAGTCCATGCAGAACCCGGGTAGTGACAATACGCAGGATCAACCTGATCCGGCTAATCCTTATGAGATTAAGTCTTTCTTCGCTGATTTTCAGCGTTTCACCATCGGCAGTGTGGTGCCGGATCGTTACCGCACCAAAAAATACGAAATTGTCGACTGGAAGGCCCGTAATCTGCCGCAACCAGATGAAGGTACCAGTTGGACTTATATGGGCGGCAACTACGTGCTGTTCAACAAAGCCGACGGCAAAATCATCAGAGCTGAATCAGGCGATATCTTTTATAAACAGTCCTGATTAAGGCCGTGTTTTCTACGAGCTGCGTTAGTCATCAACCTGAGCCTGGCGGAGAGCACCGGGCTTTTTTTCATGCTGATTTCAGTATTTGGCGCAATGATCGTGAAATAAACTTGCTATTATATAGTGCGCTATTTATATTGGGCGCATGATGACCGATAAAGATGACAAAAAAGTGCAAAACGCATCGCTATTACTTGAACAACAGCTGTGTTTTGCGCTTTATTCCGCCAATTTGGCGCTGCACAAGCAGTATCGCCAGTTGTTAAGCTTGTTGGGTATTACTTATCCGCAATATTTGGTCATGCTGGTGCTGTGGCAGCGTGATAGTGTGACGGTCTCTGAGATTGGTGAGCGTCTTTTTCTCGATTCAGCCACGTTGACGCCATTGTTGAAAAGGCTGGAAGCTGCGGGGTTGTTGAACCGCCAGCGTTCGCAAAGAGATGAGCGACAGGTGATCGTCACCCTGACTGAGCAGGGTCGCGAGTTGCGCAATAAAGCCATGGATATTCCAGATGCTGTGACTTGTGCCTCGGGCTGTGATGCTGAGGCGCTGAAATCACTCAAGCACGCGTTAGAAACCTTGCGTGACAACCTGAACCGTTGAGCAAAGGACTGAGCAGGCTGGAATCGTCGGTTGCAGACTCAATAATATGTACCCATATATATAGCTTGCTATTTAATTGCGTGCTTAACATGAAAATCAAACAGAAGGAGCCTCACCATGTCGTTAGAAAAAGTTGTTTATCGTGCGAAAGCGAAAGCCACCGGGGGACGTGATGGTCGTGCTACTTCCTCTGATGGTGTGCTGGACGTGAAACTGGGCCTGCCAAAAGAGATGGGGGGCGCGGGTGGTGAAGCCACCAATCCTGAGCAGTTGTTTGCTGCCGGTTACTCGGCTTGCTTCCTCGGCGCAATGAAGTTTGTTGCGGGGCGCGACAAAATTTCTCTGTCAAAAGACGTCTTTATTGAAGGTGAAGTAGGGATTGGCCCTTTACCGACTGGTTTTGGGATTGAGGTTACGCTGAATATTCATCTGGCAGGAATGGCGGCGGCGGAAGCTAAAAAATTGGTTGATGCAGCGCATATCGTCTGCCCTTATTCCAATGCGACTCGCGGCAACATTGATGTCACGCTGAATATCATTAACTGATAGTAAGTACTCACAAGGGTGGTGTCTGCCACCCTGTTATGATGGCTCCTTCACGCTGGCTATTTCACCTTTCCGGCGTTATCTGCATGCTTACGCGCATAAACCATCCGGCACGATGTCTTCATCCCTGTTTATAACGTCGTCTGACGCTCAGAATCATCCGGGGTATTTTATTTCCGCTCAGTAATTAGTTTACGCCCCGAACTCTGGTGTGACAGGAGAGTCCAACTGGCGTTGGGTTCGTTTTAAGAACCATTTTAAGTGACACCGGGAATCAACGTTGTATGAATGATATAAAAACACTGACTCAGCAAAAGCTGTCGTTTTTGCTGGCTTTTTACATTGGGATTTTTCTAAATATCCCGGTCTTTTATCGTCGTTTTGACCCCTTTGGGTCCCATTTCAAAATATCTCAGTGGTTTTCCGCCGTGGCGGAAGTGGTCGCTATCGTCCTGCTAACCTTTTTCCTGATGCGTCTGTTATCACTGGGCGGCAAGATATTCTGGCGTATCGCGGCTACCGCACTGGTGTTGATATCTGTTGCCGCCAGCTACTACATGAGCTTTTTCAACGTCGTGATTGGCTATGGCATCGTTGCTTCGGTGATGACGACCGATATTGATCTGTCGAAAGAGGTGATTGGTTATTACTTTGTGTTGTGGATGGTGCTGGTCAGTGCTGTACCGCTGCTGCTGATTTGGCGTAATACCTTGTGCTTTACCTTGCTGGAACAGATTCAAACGCCAGGTCAGCGTTTGCAGCCGCTGATCACTTTACTGTTGGCGGTGGCGCTGGTGTGGTTGCCCATTCGTTATTTCGATAAGCAGCAAAACAGGAATGAAAAGCTGACCAATATCGATTTACCGAGCTACGGCGGCGTGGTCGCGCACTCTTATCTGCCTTCTAACTGGCTTACCGCGCTGGGTCTGCTTGCTTATACCCGCTACGACGAAAAGATGGACAGTGAAGAGCTGTTCGATCCGGCGAAGGCATTCACCTACAAGGCGCCTGCGGGACTGGATGACACCTATGTGGTCTTCGTCATTGGTGAAACCACGCGCTGGGATCATATGGGGCTGCTGGGGTATCACCGCGATACTACGCCGAAGCTGTCGCAAGAGAAGAATCTGGTGGCCTTTCGCGGTGAGTCCTGCGACACCGCGACCAGGTTGTCACTGCGCTGTATGTTTGTGCGTGAAGGCGGAACGGATGACGGCCCTGGCCGTACCCTGAAAGAGCAAAACGTTTTCGCGGTACTGAAGAAACTGGGTTTCAGTTCCGAGCTGTTCGCTATGCAAAGTGAAATCTGGTTCTATAACAATACTGATGCGGATAACTACGCATTCCGCGAACAGATTGGCTCGGAGAAGCAAAATCAGGGTAAATCGGTCGACGATATGCTCCTGGTGTCCGAGCTGAAGAAGTCGATAAGTCGCCATCCGCAGGGAAAACATTTGGTGGTACTGCACACCAAAGGCTCGCATTACCTTTATTCTCAGCGCTATCCTCGTCAATTCGCGCATTATCAGCCGGAATGTATGGGCGTGGACAAGCGCTGTAGCCAGGCAACGTTAATCAACGCTTTTGATAACTCGGTGCTGTATACCGATAGTGTGTTGGACAGTGTATTTGATCAGTTGCGTGATAAAAAGGCGATCGTTTTTTATGCGGCGGATCATGGTGAATCGATCAGTAACAACATGCATCTGCACGGAACACCACGCGATATGGCGCCCGCGGAGCAGTTCCGTGTGCCAATGATTATCTGGGCTTCAGATAAATATCTGGCGAACTCGTGGAACCAGCGCGCTTTTGAACGCCTTAAAGCGCAGCAGCGAACAGGCAAAACGCATCGGCACTATGAACTGTTTGACTCCATCCTCGGTTGTCTGGGTTATACGTCGCCGGATGGTGGGATCAACGAGTCCAATAACTGGTGCGCTGATCCAGCGAAGGCGGTACACCCCCCCATGATGCAACCCTCAATAACGGGTTGATGTTACCGGCAAACAATCCCCGGAATGCGGTCGTGTTTTTGCATAAAATTCCCGATGGCAGATGGGGATGACCCCGCGATGAGATGAAGTCTGCGAAATGGTCAATGGCGGCACCGTACTGAGGGCATAAGCGATAAAAAGCCTTTCCCTGGTGACGATTAAACGCTTAATTCGCGGCGCATTTCTCTGATGGATATTTCTGATTTTCTGGTTTGTTTTTATACAACCTTCATAGAATATTTAGCTGCTTCATCGGTGATAAACAAAGTGTATCGTTCACTAATGAGTCACTTGATGGTTTATTCAAATAGTTTTTTCACAGAGCAAATTTCTATCTATAGAGAAATAATCATCACAAAATGCCACTTTATTTTTTTATTTAATTATATTTACCTTTATTTTTAGCCTTTTTATCTTTGATTGTGCTGGTCTTTTGCTTTTCACATTCTGTGTAAATACCTGCCAATTGTATTGACCTTCCTGGCAACTGTTGACAAATTGATGCCTCAGCGGGTGAAACAGCTCGGATTTGTCTGATGTTCCTGCCGGTCAGCATTTTTACAGATCTTTTTTACTTTTCGCTGTCGCCGCAAGGCAAAACGTCAGGACCGTACAAATAAAAATAAGGTCCGACGGAGATTGTCCAACACCACATCACAATGGGAGCAGAAACATGCGTATTTCCTTGGCTAAAACAAGGATGCTGAAGGTCGGTCTGAGCCTGATCGCTTTGACCGTAGCCGCTGGCGTCCAGGCGAAAACTCTGGTTTATTGTTCTGAAGGGTCGCCTGAAGGCTTTAACCCGCAGTTGTTTACCTCCAGTACTACCTATGACGCCAGTTCCGTGCCGATCTACAACCGTCTGGTTGAGTTTAAAATCGGTACGACTGAAATCCAACCTGGCCTGGCGGAAAAATGGGATATCAGCGACGACGGCAAAACTTACACTTTCCACTTGCGTAAAGGGGTGAAGTGGCAGACTACCAAAGATTTTAAACCGACCCGTGATTTTAATGCTGACGACGTGATTTTTTCCTTCGAGCGTCAACTGGATAAAAACCACCCGTACCATAATATTTCTGGCGGCAGCTATGAGTACTTCGACGGTATGGATATGCCGAAGTTGATCAGCAAAATCGAAAAAGTGGACGACTATACCGTGCGCTTTGTGCTGACCCGTCCGGAGTCGCCATTCCTGGCTGACCTGGGCATGGACTTCGCTTCCATCCTGTCAGCGGAATACGCCGACAACATGCTGAAAGCCGGTACGCCGGAGAAGGTGGATCTGAACCCGGTCGGCACCGGCCCGTTCCAGTTGCTGCAATATCAGAAAGACTCCCGCATCCTGTACAAGGCCTTTGACCAGTACTGGGGCACCAGGCCAAAAATCGACCGTCTGGTGTTCTCCATTACTCCAGACGCGTCTGTGCGTTACGCCAAGCTGCAGAAAGGCGAATGCCAGGTGATGCCATTTCCGAATCCGGCAGATATCGCCCGTATGAAGGCAGATAAAAATATCAACCTGATGCAGATGCCGGGCCTGAATGTCGGTTACCTGGCGTTCAACACCGAGAAAAAACCGCTGGATAACGTCAAGGTGCGCCAGGCGCTGACCATGGCGGTCAACAAGCAGGCAATTATTGATGCGGTGTATCAGGGAACGGGCCAGATAGCGAAAAATCTGATCCCGCCGACGATGTGGGGCTATAACGACGCGGTGCAGGATTATCCTTACGATCCGGCGAAAGCGAAAGCGTTGTTGAAAGAAGCAGGTTTGCCTGACGGGTTCTCTATCGACCTGTGGGCAATGCCGGTGCAGCGGCCGTATAACCCGAATGCGCGTCGTATGGCGGAGATGATACAAAGCGACTGGGCGAAAATTGGTGTGAAAGCCAACATCGTCACCTACGAGTGGGGCGAATATCTCAAACGTGCTAAAGCCGGTGAACACCAGACAGTGATGATGGGATGGACCGGTGATAACGGGGATCCGGATAACTTCTTCGCCACGTTATTCAGCTGTGCGGCGGCAAAAGATGGTTCTAACTACTCTCGCTGGTGTTACAAGCCGTTTGAAGACGTGATTCAGCCAGCTCGTACTGAAGCCGATCACAACAAGCGTATTGAATATTACAAACAGGCTCAGGTGGTGATGCATGAACAGGCGCCAGCGCTGATCATCGCGCATTCCACTGTGTATGAGCCGGTCAGCAAAAAAGTCATTGGCTACGTTGTGGATCCATTAGGTAAACATCACTTCGAGAACGTTGATCTTCAGCAATAATTCAGGTCTGGCGCACGGTTGAACCACGGTGTTGCGCGGTGTCCGCACTCTTCGTCTGACGATAAGTCATGTTGCGAAGAAGGGGGCCGCGCAACGGCGGCTTTTGTCTGCATCCGTTGGTGATGATGGGATGAAAATAACCCTTAATTGAGTTCATTCAATCAACCCTGGGCCTGGACGCTGATTAATGTGTCGCGATTGGGACTGGTCAGTCGCAAGATGTGAGCAATGATAATCTCACCGGTCATTAACCGGTGGGAAATTACAGAGAATCCGGATTATGCTGCAGTTCATACTCCGACGTCTGGGACTTGTCATCCCGACGTTTATTGGCATCACCTTATTAACTTTCGCGTTTGTCCACTTAATCCCGGGCGATCCCGTGTTGATTATGGCCGGAGAACGCGGCATGTCACCTGAACGCCACGCTCAGCTTCTGGCCCAGATGGGGCTGGATAAACCGCTGTGGCAACAGTACGTTTCCTACGTTTATGGCGTACTCCATGGCGACCTGGGCATTTCGCTTAAAAGCCGCATTCCCGTCTGGCAGGAATTTGTTCCGCGCTTTAAAGCGACGCTGGAGCTGGGGATTTGCGCAATGATCTTTGCGGTGGTAGTCGGCATTCCGGTCGGTGTGCTGGCGGCGGTGAAGCGTGGTTCGGTCTTCGATCACGCAGCCGTGGGCATTTCGCTGACCGGCTACTCCATGCCCATTTTTTGGTGGGGGATGATGCTGATCATGCTGGTGTCGGTACAACTCAATCTGACCCCGGTATCGGGGCGTATTGGCGACACGGTATTCCTTGACGACAGCAAGCCGCTGACGGGTTTTATGCTGATTGATACCCTGATATGGGGAGAACCGGGCGATTTTAAAGATGCGGTGATGCATATGATCCTGCCGGCGATTGTGCTGGGCACCATCCCGCTGGCGGTGATCGTGCGGATGACGCGTTCGGCGATGCTGGAAGTGCTGGGAGAAGACTACATTCGTACCGCCCGGGCTAAGGGCCTGACCCGTATGCGGGTGATCGTAGTGCATGCGTTGCGTAATGCCATGCTGCCCGTGGTGACGGTGATTGGTTTGCAGGTGGGGACGCTGTTAGCAGGGGCCATTCTGACCGAGACGATTTTCTCCTGGCCGGGGCTCGGCCGCTGGTTGATCGATGCGCTGCAACGGCGTGACTACCCGGTGGTACAGGGGGGCGTGCTGCTGGTGGCCACGTTGATTATTCTGGTCAACCTGTTGGTCGATGTGCTTTACGGCGTGGTTAACCCACGCATTCGTCATAAGAAATAAGGGGGCCAGGATGTCTTTAGTCAATCCAGGCAGCGTATCTGCTGCACCCAAGCCCATGACCCCTTTACAGGAGTTTTGGCATTATTTTAAACGTAACAAAGGTGCTGTCATTGGCCTGGTCTACGTGGTGTTGATGTTTTTTATCGCTATTTTCGCCAATGTTATCGCCCCGCATGCACCCGCAGATCAATTTCGTGACGCGCTGCTGCATCCACCCGTCTGGCAGGATGGCGGCAGTTGGAAGTTTATCCTGGGGACTGATGACGTGGGGCGCGATATCTTGTCCCGTCTGATGTATGGCGCCCGCCTGTCGCTGCTGGTTGGCTGTCTGGTGGTGGTGCTGTCACTGATCCTTGGGGTGATTTTCGGTCTGATTGCTGGCTATGTCGGTGGTGTGGCGGATGCCACTATTATGCGTCTGGTGGATATCATGCTGGCACTGCCCAGCCTGCTATTGGCGCTGGTGCTGGTGGCGATTTTCGGTCCGTCAATTGTTAACGCGTCTATCGCGCTGACCTTTGTGGCATTGCCGCACTATATCCGACTGACCCGCGCTGCGGTGATGGTGGAGGTGAACCGCGACTACGTCACCGCCTCTAACGTGGCGGGGGCGGGCGCTATCCGCCAGATGTTTGTCAATATTCTGCCTAATTGCCTTGCCCCGTTGATCGTGCAGGCGTCGCTGGGCTTTTCCAACGCGATCCTCGATATGGCCGCGTTGGGCTTCCTGGGGATGGGGGCGCAACCGCCGACACCGGAGTGGGGAACGATGCTCTCCGATGTGTTGCAGTATGCGCAAAGTGCCTGGTGGGTAGTCACTTTCCCTGGGGTGGCTATTCTGCTGACGGTGTTGGCATTTAATCTGATGGGTGACGGTTTGCGTGACGCCCTCGACCCGAAACTCAAGCAGTAAGAGGCAGCCCATGGCGTTATTAAATGTAGACAAACTGTCAGTGCATTTCGGCGACGAGTCGTCAGCGTTTCGTGCCGTTGATCGTATCAGCTATCAGGTCCAACAGGGACAGGTCGTGGGGATCGTGGGCGAGTCCGGATCGGGGAAATCAGTCAGTTCTCTGGCGATCATGGGGCTGATTGATTATCCCGGTAAAGTGACGGCCGAAGCATTGCGGTTTAACCAGCGCGACCTGCAGCGCATTTCTGAAAAAGAACGTCGCCAGTTGGTGGGTTCTGAAGTGGCGATGATCTTCCAGGATCCGATGACCAGCCTGAACCCGTGTTACACGGTCGGTTTTCAGATTATGGAAGCGATCAAAGTGCATCAGGGAGGCAACAAAAAAAGTCGTCGCCAGCGGGCGATCGACTTGCTGACGCAGGTGGGTATTCCTGATCCCGCGTCCCGTCTGGATGTTTATCCGCATCAGCTTTCTGGTGGGATGAGCCAGCGTGTAATGATCGCAATGGCGATTGCCTGTCGGCCAAAGCTGCTGATTGCCGATGAACCGACCACGGCACTGGACGTCACCATCCAGGCGCAGATCATCGAACTGTTACTTTCCCTGCAACGTCAGGAAAACATGGCGCTGATCCTGATAACCCACGATCTGGCGTTGGTGGCGGAAGCCGCTCAGCATATCATCGTGATGTATGCTGGCCAGGTGGTGGAAAGCGGTAAGGCTGTTGATATCTTTAAAGCGCCGCGTCATCCGTATACCCAGGCGCTGTTACGCGCACTGCCGGAGTTTGCCGCCGATAAGTCGCGTCTGGCTTCCCTGCCGGGGGTGGTACCGGGTAAATATGACCGTCCAGACGGTTGTTTGTTAAACCCGCGTTGCCCGTATGCGACTGACCGTTGTCGGTCAGAAGAGCCTGAATTACGTGATATTCCAGGGCGTCAGTCCAAATGCCATTATCCACTGGATGATGCCGGGAGACCAACTTATGAAGCCTGAACAAGCTAACTCATCGCTGCTGATGCAGGCGATCGATCTGAAAAAATATTACCCGGTGAAGAAAGGGATGTTTGGTCAGGAACGCCTGGTGAAAGCGCTGGACGGTGTGTCTTTTAATCTTGAGCGTGGTAAAACGCTGGCGGTGGTGGGAGAGTCCGGCTGCGGTAAATCCACCCTGGGACGCTTGTTGACGATGATCGAAACGCCAACGGAAGGGCAACTGTTTTATCAGGGGCAGGATTTGCTGAAGCACGATCCTGTCGCTCAGAAGTTGCGCCGCCAGAAGATTCAAATTGTTTTCCAGAATCCGTACGGTTCACTGAATCCACGTAAAAAGGTCAGTCAGATCCTTGAAGAGCCGTTGCTGATTAACACCCGTCTGAGCAAGGCGGAGCGCCGGGAAAAGGCGCTGGAAATGATGGCAAAGGTCGGCCTGAAAACCGAACATTATGATCGCTACCCTCATATGTTCTCTGGTGGTCAGCGCCAGCGTATCGCCATTGCTCGCGGCCTGATGCTCGATCCGGATGTGTTGATTGCCGATGAACCGGTTTCAGCGCTGGATGTTTCGGTTCGGGCCCAGGTGCTGAACCTGATGATGGACTTGCAACAGGAGTTGGGGCTTTCGTACGTCTTTATCTCGCATGATCTGTCAGTGGTGGAACATATCGCTGATGAGGTGATGGTTATGTATCTGGGACGCTGTGTGGAGCGCGGGAGTAAAGAGGCGATTTTTTCCAATCCACGCCATCCTTATACCCAGGCATTGCTTTCTGCCACGCCTCGCCTGAACCCGGATGCGCGCCGCGAGCGCATCAAGCTGACCGGTGAACTGCCCAGCCCGCTGAATCCGCCGCCGGGTTGCGCGTTCAATGCGCGATGCAGCCGTCGCTTTGACCTTTGTACCCAGCTACAGCCCCAGCTTAAGCCATATGGCGATCAGCAGATTGCCTGCTTTGCCGTCGATCAGGACGAAGAGGAACCGGCCATCAACTGACGGGGTCGATATAGCGGCGTACACTGGCTCACATTGGTCACCGTGGCAACAATGACGACAAAGGGCGAAGCGATTCGCCCTTTTCGTTTTTTACTCCACGTTTTTATGGCGTATTTAACTGATAAATCTTGGTCTTATTATGGCGGGCAACGAATCAGCGTCCATTCCGGCGGGATAACTTAACAAGCGTTCACCATACGATATACTCAGGACAGTTTGCCGCTCAGGCGTGGTGGCTCCAACGTCCCGGAGAAAAGCTTTGCGTGTGAGTCGTTCATTAACGATAAAACAGATGGCGACGGTATCAGGCGTTGCGGCGGTGACTCTCTGTATTTTTATCGTTATCCAGCTTTTCCATTTTGTGCAACAGCGCAGGATGGAGTATGCCCAGCAGATGGAGAACATTGCGCATACCATACGTCAGCCATTGTCTCAGGCTGTCTTCAAGGCCGATATTGTTCAGGCTGAGCAGATACTCAATTCATTAAAGCCTGCCGGGGTCCTGGCACGTGCTGAAGTGATATTACCCAATGGGATGCGGGTTCTGCACAGTGATTTTACGCCGCCCAGAGCGGTGCCGGTGTTTATCGCTAAGATATTTGAACTGCCGGTGACCATCACCGTACCACTGTACTCGCTGGCGTCGACCAATCCCAAACCGCTGGCACAGCTGGCGTTGCAGGCTGATTCGTGGCGCGTTTATCAGTTCATTCTCAGCGCCCTGTCAACCATGGTGACGACCTATCTGTTGCTGGCGTTGATCCTCTCGGTGGCCATTAGTTGGTGTATCAACAAGCTGATCATTCGGCCGCTGCGCGCTATCGCTGACGAACTGCAGGCTCTGCCGCCGCAGGCGGTTATTGCGCATCGACTCTCTCTGCCTGCACGCCACCGTGATGATGAGCTGGGGAGGCTAATCCGCAGTTATAACCGCAATCAGCAGGTGGTTGAAGCGGTACATGATGAAATGAGCCGCCTGACCACCCGCTTCGCCCTGACCCATCAGCCGGACAAAGCCCTGTTCCTCACTTTGCTGGAGAGGGGGCGGGCGCACCCGCGTTTGACTCAGGAACACAATATTTTGCAGGGGCTGGAGGAAGGGCAGTTCTCCCTGTTTCTGCAACCGCAAGTGGATATGCGTAATGGCAATCTGGTGGGAGCGGAAGCCCTGTTGCGTATGCGCCAGCCCGATGGCAATTGGGCGCTACCGGAAGATTTGATGGTTAATGCTGAAGAGCATGACGTGATTGGCGCGTTGGGACGTTGGATCGTTGAAGAGTCCTGCCGGATGTTGGCGACCTGGCAGAAAGTGGGCATTAGCGTGCCGCTTAGCGTGAATTTCTCGGCTGTTCAACTGTGTGAACCGGAGATGATTATGCATCTGCGTGAGCTGATTGCCAGTCACCAGATTTTTCCAGGTAGTCTGATACTGGAAATCACGGGGACGGCGCAGGTTGGCGAACCTGGCCTGGCTCTGCGTCTGTTGGGTGAGCTGCAACAGGTCGGGGTGTTGGTCGCGTTGGATGATTTTGGCATGGGCCACGCCAATCTGAACTGGCTGAGTCAGCTTCAATCGCTGCCAGTCAGTACGCTGAAGATGGACCGGCGCTTTGTCTGCTTGCTGCCTGGCGATGACACGATGGTGAAAGTCATCGTGGCGATTGCAGAGATAATCAAACTGGATGTGATTGCTGAAGGAGTGGAAACCGTTGAGCAACGCGACTGGCTATTGGCTCGTGGTATCCATATCGGCCAGGGTTACTTCTATTCTGAGGCGTTGCCGGTATCAGTCTTTAACGATAAATACTTCACCCGATTGCCGCCTGTCTGATGACATGTCGTTTTTCGCGATGTGCCAGTCCCCTTCTGTCAGTATATCCTGATGCTGAAATGATTCAGTTCTTAAAATGATGAATCACTTGCGTCAGAACATGTCAATTTATATCAATGTCGTTAATGTGGTGTTATTTTTTTGCGCTGAAGTAGGTAATAACGATGACATTTTTATTCCATTAAGTTGTTAACGGATATGATATGAAAACTTTCCTGTTCAAAAACCTCTATTTTCAGGTATTGGCCGCCATCGCGATGGGCGTGTTATTGGGACACTTCTGGCCTGAGTTGGGTTCACAGATGAAACCACTGGGCGACGCTTTCGTAAAACTGATCAAGATGATTATCGCCCCGGTGATTTTTTGTACCGTGGTGACCGGCATTGCCGGTATGGAAAGCATGAAAGCGGTCGGGCGTACTGGTGCTGTGGCGTTGCTCTATTTTGAAGTAGTCAGTACTGTCGCGCTGATTATTGGTCTGGTAGTGGTGAACGTGTTGCAGCCAGGCGCAGGGATGAACGTTGATCCCACCACGCTGGATGCTAAAGCGGTCGCGGTGTACGCTCAGCAGGCGGAACAGCAGGGTATTATCGCCTTTCTGTTGGATATTATCCCGGGTAGCGTCATCGGCGCTTTCGCCAGCGGTAACATTCTTCAGGTATTGCTGTTTGCTATTCTGTTCGGTTTTGCTTTGCATCGCATGGGGCATCAAGGTTCGCTGGTGTTCGATATTATCGACCGTTTCTCTCAGGTTATCTTCGGCATTATTAATATGATTATGCGTCTGGCACCGATTGGGGCGTTTGGCGCGATGGCTTTTACTATCGGTAAATACGGGATCGGCTCGCTGGTACAGTTGGGGCAACTGATTATCTGTTTTTACATTACCTGCATACTGTTTGTGGTGGTGGTATTGGGGCTGATTGCGCGTGTGGTGGGCTTTAATATCTTCAGGTTTATCGCCTATATCAAAGAAGAACTGCTGATCGTGCTTGGGACCTCCTCTTCGGAGTCGGCCTTGCCGCGCATGCTGGATAAGATGGAAAAACTGGGGTGTAAAAAATCGGTGGTCGGGTTGGTTATCCCAACCGGTTATTCGTTTAACCTTGACGGAACGTCGATTTATCTGACCATGGCGGCTGTTTTTATCGCTCAGGCGACCAATGCCAATATGGATATAATCCAACAGATAACCTTGATAGTGGTGTTATTGCTTTCTTCGAAAGGGGCGGCGGGCGTCACCGGCAGCGGTTTCATTGTCCTGGCGGCAACTCTGTCTGCGGTAGGCCATTTACCGGTCGCCGGACTGGCGTTGATCCTCGGTATTGATCGCTTTATGTCCGAAGCGCGTGCGCTGACTAATCTGGTCGGGAATGGCGTAGCAACAATCGTGGTGGCGAAGTGGGTTGATCAACTGGATGAAAAACAGCTTAAGGAGAGGCTTTCCGCGTCCAAAAGGACAAAAAAACGCGCTGAAATTCAGTGGTAATGAATGTATTAAATATCCGGTAAATGTCGCTCATGACTTGCCCTCACCGCGGACATTTGCATAATACCCCCAGCATTTTTATTATTTTTTCACTTTTCAGCGGGATATCCCCGCTAATGCGTGGTCTAAGAAGCTGTTCCATCCTAAAACAACGGCTTTCCTGAGTTATCTTTTTTCACTGATAGCCGCAGGCCGTAGATCGTCAGTAATTTTTTTGTTTGTGATTGAGTAGGGGTTTACATGCAGGGCACCAGAATTCGTCTTTTGGTTGGCGGGATACTGCTGGCTACCGCCAGTGGCACAGTGCAGGCTGAAACACTCCAACCCGATCCTGCCTGGCAGCAGGGAAAACTGGATAATGGTTTTAGCTGGCAGGTTTTGACAACGCCACAGCGTCCCAGTGACCGCGTTGAAATTCGTTTAATGGTTAATACCGGTTCGCTGGTGGAAAATACCCAGCAGCGTGGATACAGTCGCTTACTGCCACGTTTAGCCCTGGTGCATAACGCGAAGCTTGATCCTGCCCAGCAGCGCTCGTTGTGGCAGCAAAGTCTTAATCCGAGCCATCCACAGCCTCCGGCGATTACCTCTTATGATTTCACCTTGTATTCCCTGAGCCTGCCGAATAACCGTCCGGAAGTGGTGAAAGAAGCGATGGCCTGGCTGGCCGCAACGGTCGGGAACATGACGATTAATGAGCAGACGGTCAACACTGCTCTGCAAGTGGATGATCCTATTGCCACCTGGCCTGCTAATACGCAGGATGCCTGGTGGCGCTATCGACTGAAAGGCTCAACGCTGCAGGGACATGATCCCGCCAAACCGTCCAGCGCACCAGTGGATCCCAACAAACTTGATGCTTTCTATAAGCAGTGGTACACACCGGATGCGATGACGTTGTTTGTGGTCGGCAATGTTGATGGGCGTGGCCTTGTCGAGCAAATTAATAAAACTTTTTCTTCGTTAAAGGGTAAGCGTGATGTGCCATTACCGATCCCGACATTGTCGCCGTTGCCGCCGCAGCCCGTTAACCTGATCAATAACAGTGGTAATCAGGATCGCTTGTCGCTGATCTGGGACAGGCCATGGCAACCGATCCGTGATTCACAAGATCTGCAGCGTTACTGGCAGAGTGATCTGGCGCGCGAAGCGCTGTTCTGGCATGTCCAGCGGGTACTGAGCGACAACAAGGTGCAAAAGGCACAAGTCGGTTTTGACTGCCGGGTGTTCTATCAGCGCGCGCAATGCGCCATCAATCTGGATACAGACAATAATATGCTGAGCAGCAATCTGAATCTGGTGGCGCATGAGATGGCTAATATTCGTGACAATGGCCTGCCGCAAGAAGAATTTGATGCGCTGATGGCGCAGAAGACTGCGGAACTGAACAAGCTATTTACCACCTATGCACGTATTAATACCGATGTGCTGATGAGCCAGCGCCTGCGCTCCCAGCAGAACGCCGTGGTGGATATCGCGCCGGAGCAATATCAGACGTTGCGTCAGAATTTCCTGTCGAGTCTGACGTTGCAGATGATGAACCAGGAGCTGCATCAGCAATTGTCGCAAAATCCGACTATGGTGTTGACACAGCCACAGGGCGAAGCGGAAACCGACGTGAAGGCATTGGAGGCGATGTGGATAAAAATCATGCAACCTGAGTCTGAGTCCTCTGCCGCCGCAACAGTGGATCAAACCCGACCAGCCGTGTCAGATATTCCGGCGCAAAACCCGTAAAATTTTTTGCGCCGCTCTCACTGATTTGGCGAGTAGGCGGCTGATAATGTCACGAGGCGTGTGCCTCGATCATACCGTCACACCCTGAGCCGCCCGGTGGGTTGTGGCGGCCCTGAACTCGACCACCGCCGCCATTGAACTATCTTATTCCGTTTTCGGCATGACCTTGTGCGGAATAATCGCGCCGCGGTGCTGAATAACGGTACTGGCTATCAAATGACCGCGTCTGGCGGCCGCCTCTGCACTGCCGCCACTTAGCCGTACCGCCAGATAACCCGCGCTGAAAGAGTCCCCTGCGGCGGTGGTATCCACCACGCTGCTGGCCGGGAGTTGCACCGCCGGGACATTGATCGGCGGTTGTCCTGGCAGCGCGACCAGACAGGCGTCGGCACCGCGCTTAATGATCACTTCGCTCACGCCTGCTGCCTGCGTTCTGGCAATCACCTGTTCCTCGTCGGCTTCGCCCCACAGCAGGGATTCGTCATCCAGCGTCAGGAAGGCAATATCCGTGTAACTCAACATCTGCTGGTACGCCGCCTGGGTGATTGCAACCGACGGCCACAGACGGGGACGGTAGTTGTTATCGAAAATAACCTTGCCGCCATTCCGCCGACAGGTTGCCAGCAGCGCCATCAGTTTTTCCCGGCTTTGTGGACTGAGTATCGCCAGACTGATGCCGCTCAGATAGAGGTAATCGTAGTGGGCCAGTCGCTGACAAATTTCGTCGGCCTTGTCGCTTTCCAGCCAGAAACGTGCGGCGGCATCGTTGCGCCAGTACAGGAACGTCCTCTCACCCTGCGCATCGGTTTCAATCACGTATAAGCCCGGAAGTTTGTTTTCCATGCGCTGAATGAGTGACGTACCGACTTTTTCCTGCTGCCAGGCCTCGATCATTTCAGTACTGAAGCTGTCGGTACCCAATGCCGTCACATATTCCACATTTAACTGCTGCTCATCCACCTGGCGGGCGATATACACGGCCGTATTCAGGGTGTCACCACCAAACCCCTGGTGTAGTTCTTTGTTTTTCCTGGAGAGTTCAATCATGCATTCGCCGATAACGGCGATAGTCTTCCTGGTCATAGTCGTCAGCTCGCTATCAATTTGCTCCAGTCTCGCTGTGCCGGGCATTAGAGTCAATATTTTAAAACAACGTTTTATTTTATTTGTGAGGCAGTAATAAAGATCTCTCAGGATTCAGGTAAAGCCGCAATGGCTGGGTGATGACAAGAGGAGCCAACAGCGTTAATTCAATTCAGGTCAGCTGTTGCGCTTGATCTGATATCATACCCTTTCCTCTGGTCTATCTTTACTGAAGGCTCGAGCGAGTACGGAGACAAAATATGCTGCGCACGAGAAAAATAATTAGCTGGATTGTCGGGGTTTTTTTGTTGCTGGTTGTCGTGGTGGCGCTGGGCATCTCGATGTTTGACTGGAATCGCCTGAAACCGACTATCAACCAGAAAGTTTCGATGGAGCTTAACCGCCCCTTTGCCATTCGGGGTGATTTAGGGGTCGGTTGGGTGCGTAACTACGATGAGCCGGGCTGGCGTAGCTGGATACCGTGGCCCCATGTCTACGCCGAAGACATTATGCTCGGCAATCCGCCTGAGATCCCAGAGGTGATGATGGTGCATCTGCAACGAGTGGATGCCTCCCTGTCTCCATTGGCATTACTGAGAAAACAAATATTTATCCCGTGGATTAAACTGCAACGGCCTGACGCCAGATTCATTCAGACCGCCGCTCGCCAGAACAACTGGACTTTCCATTTGGCTGGCAGCGATAACTCAGCGGCGAATGCCTCGCCGTCATGGTCATTTCGTCTTGATAACATCCTGTTTGATCAGGGGAAAATTATTTATCGCGATGCCATTAATCACGCTGATGTCCAGTTCACGGTTGATCCGCTGGGTAAACCGGTACCTTACGGACAAGTGGCAGGCCGTAAAGAGGATGTTGACACACAAGGCGCATCTGACTTTATCTTTGGCTGGAAAGCCCGCGGCACATACAACAATGAGCCATTCAGCGGTGACGGTAAGATAGGTGGGATGCTTTCACTGCGGAGTAAAACCAACCCATTCCCGCTCCAGGCTGATATCCATAACGGTTCCACGCGCGTACAAGTTGAAGGCAATCTACAGGATCCACTCAACCTGGGAGGGGTGGATATCCGTCTGCGCTTTGCCGGTGATACGCTGGCCAATCTGTATGGTCTGACCGGCATTCTGCTGCCGGATACCCCGCCTTATGAAACCGATGGTCACCTGGTGGTTCGCTTCCGGGAACAGGATTCTCCGGTGTTTCGTTATGAAAACTTCAATGGCCATATTGGCGACAGCGATATCCATGGTTCGATGACCTATACTCAGGGTAAACCACGGTCAAAACTGGAGGGTTCTCTGGACTCCCGCCAGTTACGTATGGCGGATTTGGGGCCGTTAATCGGGGTGAACTCTGGTAAAGACAGCGCAAAAACTGAGAAAGCGAAAGCGGCAAGGGGCGATGCTGTCAGACAGCCCACAGGGCGTGTGCTGCCGCATGATCAGTTCGATAGCAAAAGCTGGAAGGTGATGGATGCTGATGTAAAATTCAGCGGCAAGCGTATTGAGCACAGTAACGCACTGCCGCTCAGTGATCTTTATACACACCTGGTATTAAAAAACGGTGATCTGCTACTCGACCCACTGCGCTTTGGCGTGGCGGGCGGTCATCTGAACTCGACTATCCATATGGCGGGTGACTCATCACCAATGCGGGCGCGAGCCGATATTCATGTGCGCAACCTGAAACTGAAACAATTGTTTCCTGGTGTCCAGGCGATGCGCAGCAGTATGGGGCAGATGAACGGCGATGCGACGCTGAGTGGCTCGGGGAACTCGGTCGCCTCGCTTCTGGCGACCAGCAATGGCAGCCTTAAACTGCTGATGAATGATGGGGTGATCAGCCGTAGTCTGATGGAGATAGTCGGGCTGAATGTGGGCAATTACGTGATGGGTAAGCTGTTTGGCGATGATACGGTGCGCATCAACTGTGCGGCGGCTGATCTGAAGGTGACCAATGGCCTTGCAGCCACTAAACTGTTTGTTTTTGATACGGAAAACGCCGTGATCAATATCAGCGGCACCACCAATTTTGCCAATGAGAAAATGGACCTGTTAGTCAACCCGCAAAGCAAAGGGATGCGTATCATTACTTTGCGTTCACCGTTGTATGTGCGTGGCACCTTCAAAAACCCGCAGACAGGGGTGAAAGCCGCTCCGTTGATTACGCGAGGCGCGGCAGCCGTTGCGTTGGGCCTGGTCGCGCCACCTGCTGCGTTACTGGCGCTGATCTCGCCAAGCGATCATCAGCAAAACCAGTGTACTAACGTGCTGCGGCAGATGAAGAGTAATAAGTAACATGGGCAGCCCAGCCAGGCCGGATTGCCCAGACAGATTTTAGTCGTACAGTGATTCGTGGCGGGTTTCTTTGCTGGCGATGAGCGCGAACAGCGTCAGGCAGGCCATCGCCGCCAGATAGAGCCCGACATAGAACAGGCCGTAATTGTGAGCCAGCCAGGTGGCGATATACGGTGCCACTGAAGCGCCCAGGATCGACGACAGATTATAAGAGAATGAAGCGCCGGTATAACGCACGGCCGTCGGGAACAGTTCTGGCAGTAGCGCTCCCATTGGGCCAAAGGTCAGCCCCATTATGCTCAGGCCACACAGCAGGAAAGCCATCACCAGCCACGGATTACCGGAACCAAGCATTGAAGGGAAGATCAGCGCGAAGGCGATAATGATCAGCGTAATGACGATCATAGTGTTGCGGCGGCCAAAGCGGTCAGCCAGCAGGCCAGCAATCGGCACCATGACACCGAACCCAATCACCGCCATCATCAGCATCCACAGCATGGTATTACGCGGAAAACCCAAACCGTTAGGCGCCGGAGTGGTGCCCCAGGTCATCGAATAAACGGTCATGATATAGAACAGCGTGTAGGTTGCCAGCATGATGAACGTGCCGAGCAGGGTGGTTTTCAGATGCTTAGACAGCAGGGTGCCAATCGGTACTTTGACTTGTTTCTGTTCTTTTTTTACCTTCGCGAAAACCGGCGACTCATTCAGCGAGACGCGCACATACAGACCAATCAGCACCAGTACGGCAGAGAGGATAAACGGTACGCGCCAGCCCCATAACATAAACTGCTGGTCAGTCAGTAACCAGGAGAGCAGCAGGAACGTACCGTTGGCGAAGAAAAAACCGATCGGCGCACCCAACTGTGGAAATGAACCGTACAGCGCACGCTTTTTCGCCGGGGCGTTTTCTGTCGCCAGCAGAGCGGCACCGCCCCATTCACCGCCCAGCCCCAGTCCCTGACCAAAACGCGCCAGCGCCAGCAGCAGCGGAGCAAAGACGCCAATGGTTTCATAGCTGGGCAGCAGGCCAATCACCACGGTAGAAATCCCCATGGTGAGCAGTGATGCCACCAGCGTCACTTTACGACCCGCACGATCGCCGAAGTGACCGAACAGAGCGGAGCCGATCGGACGGGCAATAAAGGCGATGGCGAACGTTGCCAGTGACTGTAGTGTCGCCACGGTGGCATCGCCCTGCGGGAAGAATATATGCGGGAACACAATCACTGCCGCTGTGGCGTAAATATAGAAATCGAAAAACTCAATAGCCGTACCGACCAGCGAAGCGACCAGTACTTTTCCGCGTGAATTTACCGGCGTGTCGTCATGATCCGTGGCGAGGGTAGGTGCGATGGAAGCGTGCATATCTCTTTCTTATTTGTAAAACGTGAAAAAGAATCTTACGCATCGGGATAGACGCATTCAATGGCGAAAAGGCCGCGGTTGCTGGCTTTTTTAACGGAAAAGAGGATTCTGCGCGAGATATGAAAATTACCGGGGGATGGCAAGGAGAATTAACGATTTTGTGGCGAGATTCACTAAGAACAGGCCTATAAAAAAGATATGTTCAGCTATAAATGCTGCTTATTGGACAGATAGTGAAGTATAAACCAGATTTTAAACTGATTTTAGCACCAAAAAAACGAAATTTTTCGGACGGCATTCCTTGTTACAAGTGATTTCTGGACGTTAACTCGCGGAGCATCAATCAATGTTAAATAAAGGGTAATTAATCCCCTCTTTCTGTCTGTTTACTGATATAAAACACGCCATAAAGTTGCCTAATAAATACACTTTTGAATCATCCATTTTCCCAAACATCCAGAAGGTCTGACGAGATGCTATTAAAACTGCGAACCTTGAATGCCCTGTTGTTACCGATGCTACTGGTTCTTACCGCCCCGTCACCGGCTGCTAACCTCCCTGTGGTCTCTGTCACCACCCTGACGCATGAAAATGTCGCGCAACCGACCCGTTATCTGGGCCGGATTGAAGCCTTGCGGGCGGTAGATGTGGTGTCGCGCACCGAAGGCGTGGTGGCAAAACGAGGTTTCAAGGATGGTGAGACGGTAAAAGCGGGGCAAATGTTATTTGAAATTGAACCTGCTGAGCATCAGGCCGCATTGGCCAGGGCTGAAGCCCAGGTCAGTAACGCCAGAGCGCAGGCTAATAATGCCCAGCAGCATCTCAACCGTTTACAGCGTTTGGGCGCGGGAACGGCGGTCAGTAAATCGGAACTGGATAGTGCCATTGCCAGTCGGGACATGGCACGCGCGACCCTGAAAGAGACCGAAGCGCAGTTGAAAAGTCAGCGTCTGAATCTGGGCTACACACGCATTACCGCTCCTATCAGCGGCCGTGCAGGGCACAGCGATGTGCATGAAGGCTCGCTGGTCAATCCAGCCCGGGGGGCGCTGGTTACGTTGAAACAAATTGACCCGGTCCGGGTGGTCATCGCGGTCAGCGAGCGGGATTACATTGCCGCCAGTCAGCAAGGGCTGGTGGGGAATGCAAAGAAAGCCAACCAGGCATTGACGCCAACATTACAACTGGCGAATGGTGAAGAGTATCCGCAGACCGGCGAATTCGCTTCGGTGGATAACCGGATCGACAGCCAGACTGGCACGTTGGCCGTGAGCTTGCATTTTGCCAATCCACAGCATCTGTTATTACCCGGCGGGGTGGTCAATGTCCTACTGAAACCGCAGGCGCAGGAAAAATTATTGTTACCGGTGGCGGCGTTACAACAGGATGCTCAGGGCTACTTTGTACTGAAAGTGGTTGATCAACGGGTGGAAAGTGTACGCATTAGCGTGGGAGCACAGACAGGTCAGCATTACGTGGTGACCTCCGGCCTGCAGGCGGGCGACCAGGTGATTGTTGCCGGCATCCAGCGTGTTCGTCCTGGCATGCAGGTTACGCCCATTGAAGCACAATAAGGGGACTGGATTATGTTGAGTTTCTTCGTCAGGCGTCCCCGTTTTGCGATGGTTATCGCACTGGTTATCGCGTTGGTCGGTGGGATGGCGCTGAAAATTATCCCGATAGAACAGTTTCCTGAGATAACCCCACCGGTGGTTAGTGTGACCGCGCTTTATCCGGGCGCCAGCGCACGTGATGTCGCAGAGGCGGTCGGGGCGCCGATCGAGGCGCAGATTAACGGCGTCAGCAATATGCTGTATATGGAGTCGACCAGCAGCAACAGCGGCAGCTACCAGTTGACCATCACTTTTACCAGCGGCACCGATCCGGATATGGCGGCGGTGGAAGTACAAAACCGCCTTTCTCAGGTGACGGCTCAGTTGCCTGCCGAAGTGAATAATAACGGTATTTCGGTGCGTAAACGCGCCAGTAATATCCTGATGGGTATCAGTGTTATTTCCCCGAATCATACCCATGATCCGCTGTTTCTCAGTAACTACACCTCGATTCGCCTGCGTGATGCGCTGGCCCGTATTAATGGTGTGGGCGATGTGCAGGTCTTTGGCGCCCGCGATTACAGTATGCGTATCTGGCTTGACCCGCAACGGATGGAAGCCTTGCATATCACCACCGATGAGGTGATTCAGGCATTACAGCAGCAGAACGTGCAGGCAGCAGCGGGCCAGGTTGGTGCAGCTCCTTCGCCCGCCGCGCAGGAGAATACGCTGACTATCAGCGGTCAGGGACGGCTGATGACCGCGGAAGAGTTCTCACGCGTGGTTATCCGTAGCAATCAGCATGGCGGGATGGTGCGTATCAGCGACATTGCGAATACGGAACTGGGGGCACAAAACTATCAGGTGAACGCGGCGTTGAATAACAACGAAGGGGCATTCCTGATGGTTTATCCAGCACCACAGGCCAATGCTCTCAGTGTCGCGAACGCGGTACGTGCGGAGATGGCCAGCCAGGCGCGGTCCTTCCCGGACGATATGGAATACCAGATTAAATTTGACGCCACCCAGCCGATCACCGCGACCTTGAAAGAAATTGCTGTTTCACTGGTACTGACGTTGGTGGTGGTGCTGGCGGTGGTGTGGCTGTTCCTGCAGAGTCTGCGGGCGACTTTCATTGTCGCGTTGACCATCCCGGTTTCTCTGTTGGGCACCTTTGCCGTATTACTGTTGTTTGGTTATTCGGCCAATATGCTCAGCCTGTTCGCCATTATCCTTGCACTCACCATTGTGGTGGATGACGCGATTGTGGTGGTGGAAAACGTTGAACGGTTATTGCTGGAGGACTCTGAGCTGACGCCTGCCGCCGCCACTCGCAAAGCGCTCGGCCAGATTGCCGGACCGGTTATTGCCACCACCCTGGTGCTGTTGGCGGTCTTTGTGCCGATTGCGGTGTTACCGGGTATTGTCGGCGAGCTGTATCGCCAGTTCGCCGTCACGCTGTCGGCGGCGATGGTGTTGTCCAGCGTCAATGCGCTGACGCTGACGCCTGCACTGTGTGCCTGTTTGCTGAAAAGGCGCGCGGCACCGACTAAGGGACCGTTTGCGGTGTTCAACCGAATGGTTGATCGTACTCGTGATGGTTATGTCGCGCTGTCACGTAAAGTCAGCCGTTATGCGCTGACGACCGTGGTGGTGATGTTGGCGGCAGGTACGGTCACCTGGCTGGGCTATCAGCAACTGCCCGGCGGTTTCCTGCCCGAAGAAGATGAAGGCTATATTTTTGTTAACGTACAACTTCCTGATGGCGCTGCGTTGCAACGTACGCAACGGGTCATGGAAGAGTTAAACGGTCTGGTCCAGAAAAATCCGTCGGTGGAAGATGTGATTAAAATCACCGGATTCAGCTTGTTGGGTGGCGGTAACGCCGCTAATAGCGGATTTGCTATCGTCCTGTTAAAGGACTGGCAGGAACGTCCACCGGTCTCTCAGGTTTTGCCACAGCTTCAACAGCAACTGGCCAGTATCTCTTCTGCGACCATCATGGCTTTCGTGCCGCCCGCCATCAGTGGGTTGGGCAATGCGGCGGGTTTTGACCTGAGAATTCAGGCGATGGAAGGGCAGTCGCCACAAGAGTTGGCGCGTATTGGTCAGAGCGTGATTATGGCGGCTAATCAGAATCCGCTGCTCAGCCGTGTTTTTACCACCTTCAGCGCCAACGTACCGGAGATGACCCTGGCGGTGGATAGAGACAGGGCTGCGCTGATGGGGGTGCCGGTTAGCCGTATATTTACGGTGTTGCAGACCTCGCTGGGCGGCAGAAATGTCGGTGATTTCACGCTGAATAACCGTCAGTTCCGGGTGCAGTTGCAGAATGATATGGATTTTCGTCAGCGCAGTGATCAACTGATGCAACTGACGGTACGCAGTGACAGCGGCAGCGCTGTCAGTCTGAATCAACTGGTGACGTTGACTCCGTCGGTTGGCGCGCCTTATATCATGCAGTACAACCAGTTTCCGGCGCTGGCGGTCAGCGGTTCCGGGGCGCCGGGTGTCAGCTCGGCGCAGGCGATGCAGGCGATGGAGAACGTGCTGGCAGAACATCTGCCCGTGGGTTACAGCTACAGTTGGAGCGGCATGTCGTTGCAGGAACAGCAAACCGGCAACCAGGCGGTGCTGATTTATTTGGCGGCGGTCATTTTCGCCTGGTTGTTCCTGGTGGCGCAGTATGAAAGTTGGAGCGTCCCGCTGGCGGTGCTGCTTTCGGTAGTCTTCGCTGCTGGCGGCGCGGTGGCGGGTTTGCACTTTATGGGCTTTGCCAACGATGTCTATGCGCAGATAGGTCTGGTTCTGCTCACCGGGCTGGCGGCGAAAAACGCCATTCTGATAGTCGAGTTTGCCCGGGATCGGCGTGAACAAGGCGCCGATATCGCTGTGGCCGCAGAACAGGCCGCTAAGCAGCGTTTTCGGGCTGTGATGATGACGGCTATCTCATTTATTCTTGGTGTGTTGCCGCTGGTGTTGGCCAGTGGTGCGGGTGCGGCCAGTCGGCAGATCATCGGTATTACGGTGTTCAGCGGCATGCTGGTGGCGACGCTGGTTGGGGTGGTCTTCATTCCTGCGCTTTATTTGCATATTCAGCGGTTGCGTGAGTGGGTCAAGAAGCCGCGCGGAGAAAAATAATGGGCCCCATATCCGGACGGGAAGGTACGTTTAAAGCCATAGTGATGCTCGGTATGCTGGTGATCATTCTGGCTGGCATCCGGGCTGGTGCTGACATTGTCGTACCGTTTATTCTGGCCATTTTTGTGGCGGTTATCCTCAATCCGCTCGTCAGGTTGCTGCAGCGGATTGGCGTTCCCCGTGTCCTGGCGGTTTCGCTACTGATTGGGGTAATCGTGCTGGCTGGCGCGCTGTTACTGACGACGCTGGTCGGTATGCTGAATGATTTCACCCGGACGTTACCGCAGTATCGCGAGGTGATGCTGGCATCGTTGCTGGAAATACAAGAAATAGCGGCGCATTTTAATGTGCAGGTCTCTACTGAAGCGCTGGTCGCCATGGTTGATCCGAATGCGGCTATCAATCTGATCAGCCGCCTGTTGTCTCAGCTTTCCGGCGCGGTGTCCGGCATTTTCCTGTTGCTGATGACCGTGGTTTTTATGCTGTTTGAAGTCCCGTTATTGGCCGGGAAATTACAGCGACTCTTCCGCCACCCTTCGCAGGGAATGGCCACTATCCAGAAGGCACTGGATAGCGTCAGTCGGTATCTGGTGTTAAAAACAGCCATCAGTTTGCTGACCGGTTGTGTGGTCTGGTTGATGCTGCTGTCGCTGGATGTTCGCTTTGCGCTGCTGTGGGGGATGCTGGCGTTTGCGCTCAACTATATTCCTAATATTGGCTCAGTGATTGCGGCGGTCTTGCCCATTATGCAGGTGTTGATTTTCCAGGGCACGGGTGACGCGCTCCTGGTGACGGTGGGGTATCTGCTGCTGAATGTGCTGCTTGGCAATATTCTGGATCCGCGGCTGATGGGCCGTGGGTTGGGGTTGTCCACGCTGGTAGTATTTTTGTCACTGATTTTCTGGGGGTGGCTGCTTGGTCCGGTCGGCATGTTGTTATCCGTGCCGCTGACAATCGTGGCAAAAATCGCCCTGGAACAGACTCAGGACGGGAAACCGCTGGCGCTGCTGCTCAGTGACGGCAGCGACCAGCAGGATGATTAATTCAGCGTCTGATTGACCCGTTGTAGCATCCAGGGCCAGAAGGGATTGGATGACTGCCGCATGAGCATATCCAGACTGACCATCAGAACCGAGCGCTCGCCGCGCGGCGCCAGATCGCCAAAACTGATACCAAACGCATTGGGAGGTTCTGGCGTGCGGCCATATAATGAATCGCTGACAGGAAACGGCAGCGCGACGTGTGACAGGGAATAGACATCGCTGGGGTAGTTGATGCCCAACGGTGTGCGAGTGGTGGTGGTGGCTCCCGCCTGCGTCGTTTCCGCCACCGTGGCGTTGCTTTGTGGCGAGGCATTGGTCACCAGCGTCGTGGTGTAGTTGCGCGGCGCAGGCGGCAGCAGGTGTTCCGCCGTATGTCTGGCGCTGCGGCGCATCAGTGGCGAAAGCTGCACTGACTGGTTCACATCAAACAGCACCAGTTCGCTGCCGTTAGCGGGTAACAGATTATATAACGCGCGGACCACTGCGGGCGTGCTCACCGTGGCATCAGCCACCGACTGAAACGTTAATATCGGCGGCAGTTTTTCCAACAGTTTATTTTCCCGGCCACGGTTCAACTGAGTTTGTAATGCGCTGGTCAACAACCATGACTGACGTGCGGCTTTGACCGGGAAGGAATTGTACTTAAACGGATTAAATTCTGGCAGGATGCTGAGCCATGCCGAGCGGGCAAAGGCTGGCAGCAACGACGGTAACCCGGCCAGTCCGGCGTAGCGAGCGTAGGTGCTGACGCCAATCATCGGTGAAATCAGGATCAGGCGATTGGGCGCTGGCAGGGACGGATTATCAAGGGTATCCAGCGTATATTTCATCGCCAGGGCGCCGCCATTGGAAAAGCCGATAATCTGCAATGGCGCCCCAGCCGGAATGCGTTGCCGGGCTTCACGTACGGCAAGCCGGGTGGCGGCCATCCAGTCTTCCCAATCCACGCGGGTCAGCGCCGCAGGGACCGTGCCGTGGCCTGGCAGGCGGATAGCCACCGCCACATAACCTTTCTGCTGATAATCCATGGCAAAATGGCGCAGGCTGTAGGGTGAATCCGTCAGTCCGTGCAGCAAAACCACCGCGCCGCGGGGTGTGCCTTGCGGAAGCAGCTCGTAAGATCGGTTCCAGTCAGTGGCGAAATGTTCCGGGTAAACCGGGCTTTTTTCAGCGTAGCGGTTGAGGATTTCCGGCGTGTCATCGCTGATTTTGTCACTGACGTTGCGCTTCATCTCGGCGAAGATGTTCTGTTCATTTTCCAGATAATCCTGCCAGTTATCTCGATCCATCTGTCTGGCGCTCAGTTCCTCTGGCACCCACTTGTGCCAGGGCTGTAAATCGGGGCCGCGTTCTGTTATCGCAATGCGCAGTGTCAACAGGGCTATCGCAATTATCAGCAGGACGATCAGCGATCGTTTTACCAGAATTCGTGTCCTTTTCAGCATAGTCGTGTTGTCCTCTCTGTTATCCGCTTGAAGTATATACCCTGTGGCCCGGATTATTTTGGCTGCCAGGTGGGGGAATTGCGTTGATCGTCGTCATCAGTCATCGTCCATGCGCGTGTCCGGTTGCATCACTAAATGAGGATTGTTGATAAACGGTTTAGTTACTTCGTCCGCAGGCCGGATTATAGTGGCGGCGTTTTTATTCATGGAGAACACCTTTGGACAGTCACCCCTTCAGTTTTATTCTGTAAGGTAAGCTAATACCTTCATTTGCTTACCGAAAAACCGGTGGGCAATGTTTCATCTCTCCCCTGAGTGTCACATCCCCGTTTGTCTTTGAATTGGGTCCCGTGCTGATAACGGGCAAGGATAGCATGATGAAAGAACCTCCGACCTGTAGCGGGCGATGGTACACGGGCAGAATAATAAGGAGCGACGACCTGCTGTAATCCTCCGGTCTGTTCTGGCTACCTGTTCTCGTCCTGATCCCTGGAACTTAAAAAATCCTCATGTGCAGGAGAACGTTCTTGTGCCTGAACAAAAAAGAAAATTAAGGATCTGGCAGATGAAAATGCATAACGACGCCAACGTAAAACTCGCCCGTGATTTAGCCATCGCCAGCGAGACACAACAGAGCCTGGACAACACCCTGGCGCGTCTGAACACCCAATGTAATGGCCTGACCCAGCAAGATGCCGCTGAGCGTCTGCTGCAGCATGGCAAAAATCAGGTGGCGAATGAAAAAGCGCCGCCCGCGCTGTTGCAGTTGTTTCAGGCTTTTAATAATCCGTTTATCTGGGTACTGATAGCTCTGGCTGTTATCAGCTATTTTACCGATTATTTTTTACCGCTGCGAAAAGGTGAAGAGACCGATCTGACTGGCGTGATAATCATGCTGATCATGGTGGCGCTTAGCGGTCTGCTGAGATTCTGGCAGGAGTATCGCACCAATAAAGCCGCTGAAGCGCTGAAATCACTGGTGCGTACCACCGCCACCGTTATCCGTCGTAGTAGCGAAACGGCACAACCGGTCAGGATGGAAGTTCCGTTACAGGAGGTGGTGCCTGGCGACATTATCTTTCTCTCGGCGGGTGATATGGTTCCGGCGGATGTTCGCCTGCTCTCCTCCCGCGATCTGTTTGTCAGCCAGGCCGCGCTGAGCGGTGAAGCGATCCCGATTGAGAAATACGACACCCTGTCCAGCATCAGTGCCAAAGCGGCAGGAACAGAGCGTGATGACAACGATCTGCTGAGTATGCCTGGCATCTGCCTGATGGGGACCAGTGTTGCCAGTGGTACGGCCACGGCGATCGTGGTGGCGACCGGTAATCACACCTGGTTTGGTTCGCTGGCGAAATCCGTGGTTGGCAGCCGTCCGCAAACGGCTTTCGATCGTGGGGTGAACAGCGTGAGTTGGCTGCTGATCCGCTTTATGCTGGTGATGGTGCCGGTGGTGCTGTTCATCAATGGTTTCACCAAAGGTGACTGGAGCGATGCGCTGATGTTTGCGCTGGCCGTGGCAGTGGGGCTGACCCCGGAGATGTTGCCAATGATCGTCAGCTCCAATCTGGCGAAAGGGGCTATCGCCATGTCTCGTCGTAAAGTGGTGGTGAAACGTCTTAACGCCATCCAGAACTTTGGTGCGATGGACGTGCTGTGTACCGATAAAACCGGCACGCTAACCGAGGATCGCATCATTCTGGCCCAGCACCTGGACGTACACGGGCAGAGCAATGAGCGCGCCCTGCAACTGGCCTGGCTGAACAGCCGCCACCAGAGCGGGGTGAAAAACCTGATGGACAAAGCGATCCTCCGCTTCAGTCAGGGCCACCTGGCGGTCAGTGGACTGGGGCGCTACCATAAAGTCGACGAGTTGCCGTTTGATTTTGAACGTCGTCGCCTGTCGATTGTGGTCGCTGACGAGAACGACCAGCAAAAGCTGATCTGTAAAGGTGCGGTGGATGAAATGCTGGCGGTATCCAGTCACTGGATGGATGCCGGGGAATGCCGTGTGCTGGATGAAGCGGCTCGCCAGCAGTGGCGCCAGCAGGTTGACAGCCTGAACCACCAGGGGTTCCGGGTGTTGCTGATTGGGGAGCGCAATCTGGACAATACGCCATTGCGCCTGCCGTTAAGTAAAAATGATGAGCGTGAGCTGACGCTCTGCGGCCTGCTGACTTTTCTTGATCCACCTAAAGAGAGTGCCGGACAGGCGATCGCGGCGCTGTATGAAAATGGCGTGACGGTGAAAGTGTTGACCGGCGATAATGCCGTTATCACCCGTAAAATTTGTCGGGATGTCGGACTGGAGCCCGGTGAACCGTTGTGCGGCAGTGAAATTGAACGGCTGGATGACGCTGAGCTGTCCCGGCGGGTTGAAGCCAGAACCATTTTCTGCCGTCTGACCCCGCAGCAGAAATCCCGGGTGTTACAGGCCTTGCAGCATAATGGGCATACCGTCGGTTTCCTTGGCGATGGCATTAACGATGCGCCAGCGCTGAGAGAGGCGGATATTGGCATTTCAGTGGATACGGCGACGGATATTGCCAAAGAGTCTGCCGATATTATTCTGTTGGAAAAGAATTTGATGGTACTGGAGCAGGGCGTTATTAAGGGGCGTGAGACGTTTGGCAACATTATCAAATACCTGAATATGACGGCCAGTTCTAACTTTGGCAATGTGCTCTCGGTACTGGTCGCCAGCGCCTTTATTCCATTCCTGCCGATGCTGGCTATCCATCTGTTAATTCAAAATTTGATGTATGACCTGTCGCAGTTGGCGCTGCCATGGGACAAAATGGATAAAGCCTTTCTGCGTAAGCCCCGTAAGTGGGACGCGAAGAATATTGGCCGCTTCATGCTGTGGATTGGCCCGACATCTTCGTTGTTTGATATCGCCACGTTCCTGATCATGTGGCAGGTGTTTGCCGCCAACAGTGTGGAGCACCAGGCGCTGTTCCAGTCGGGCTGGTTTGTTGAAGGGTTACTGTCACAGACGCTGGTGGTGCATATGTTGCGCACCCGCAAAATTCCGTTTATCCAGAGTCGGGCAGCCTGGCCCGTGATGCTGATGACAGGGCTGGTGATGGTGGCGGGGATTTATATTCCATTCTCACCGCTGGGGCATGCTGTTGGGCTGGTGCCGCTGCCCTGGTCTTACTTTCCATGGCTGGTCGCCATACTGTGTGGTTACTGCGTAGTGACTCAGGGCATGAAATATCTCTATATCCGTCGCTTTGGTCAGTGGTTCTGAGACGGGACCGTCACCGTGATGGCGCAGTACTTTGTCGGTCGCTTTCTTTACCCGCGACTTACTGATGTGCTGCGGGCCATAAACGGGCTTCCGGGTGGGCGATTGTCCACCCGACCTTTATTTATACCTTGAGAAATCGTAGATAAATAAAGCGCAGTACCCAGTATTCCAACGCGCCTAACAACAAAAACCACACGCAAAATACCAGAGTGTAAAGCTGGTTGATGTCGCTCAGATGGAGCATCGCCACCAGTTTGTGCGTCAGACTCAAACCAAACCACGGTGCTGGCAACAACAGCGCGGAAAGAAAGCCCAGAAACAGGACGCTCATTGGCATTAAAAAAGTCAGAAAAGGGTTTTTCATTTACATTCCATCCCAGTCAGTGACCGCCATTTTCCGGTAATCTGGCTGTCGGTGCAATCTTCTGGCATTCAGGGCCAGGGAAACCTCATTGTAAACTCACTGAATAACGCGGCTCAATCTCCTGGCAGGGGATAAAATCCGGGCATGCCGTGAAAAATTTTTCTGTCACAAATTCTCTTTATGTTGCCGTTTTTTGCCTGGCAACCCCCAGTTTCTACAAGGATAAAGAGGGTAAGTCAGTAATTCTTTTGGCCTTTCTGTTGATGTTTTTGACGATTATTTAGCATTCGTTAAAAAGTATAGCCAGAGCTATATTCAAACCCATGATTTTACTGTCTTTTTTTTTATCTAAATTCATGCGAGGATGCGTTTCTCAATTAGCCTCTCGCGCGTAGTCATGCTGTGAGAATTGTTCTTTTGATGCTTGAGTGGTCATAAAGCCGCCAGGCCGGTATAACCACAATGAATGTATACGCAACCCTTATTCTGGCTTTTGGCATGTCGATGGACGCGTTTGCGGCTGCTATCGGGAAAGGCGCCAGTCTGTACCGTCCCAGCGTTAAAGAAGCAATCCGCACCGGGTTGATTTTTGGGGTAATTGAGGCTTTGACCCCGCTGATTGGCTGGGGGGTGGGCATCGCTGCCAGCCGTTATGTGATGGCGTGGGATCACTGGGTCGCGTTCACGCTGCTGTTGATATTGGGGGCGCGGATGATAGTGGAAGGAGGCCGTGGGAAAGCCAGGACGGCGGAACCCCCGGAGCGTCATGGTTTCTGGTTGCTTGCCGCCACCGCGCTGGCGACCAGTCTGGATGCGATGGCCGTGGGGGTGGGGCTGGCGTTTCTACAGGTCAATATTGTGACCACTGCCCTGGCGATCGGCGCGACCACCATGATCATGGCGTCTGTCGGTATTTTATTGGGGCGCTTTCTCGGGCCTGTAATGGGCAAATGGGCTGAGATCTTTGGCGGTGTGGTATTGATCGGCATCGGCACCACTATTCTGCTTGAGCATTTGGGCGTTCTGGGATAAATGCCCGCGAATGGACCGTACTCCCGACCACCGTTTTCGTCATGAAATGAGCACTGTTTGATTCTCTCTCCTCAATAACCATTGATGGTTTTTGTTTAACCCCCGTTTAACTTTATTTTTGCATATCCCTCGTTTTTTTGTGATCCACTTCAAATTTTATTGCCTGAGAAGAACGTTTATTGTATACTTTTTTTGTATTTTACCAGAAAATTTTTAACACGAGGCAGTATGAAAAGATTTTTGAATTACCTGTTTTGTTGCTACGTTGAAACCTTTAAACATGTACCGCCAGGTGCCATGTATTAATGGCTTTGATCAGTACCCCTTGATAGTCGCGATCAGGGATTGGTCGTTGGCTATCATCGTTCATGACTCGTTTTCAGCCCCTTCATTTATCAACCTCCTGAATAGCCCTTTCTTACTACCCAGTCTAAAAGACGTCTGACACACGGAGACAATGGGTAATTTCTGCGGATGTGGATAAAGCGCCGACACCGGTAGCGTTAAAATCTCTGGTCAGCCGCGATCAGCGTGGCTGGATTAACGGCCAGATGATTTGTGCTAATGGTGGGATGGTGTGATCTTTTTTGCTTTTTTCGCCCTACACTGAGGAATGGTTCCTTGCCGTAATTTGCCCCCATTTTAAAGGATGGCAGATGAAAACTTTCCGTGCGCGTTGTGACAATAAGGGTTAACCAATGGAATTTAAAGACTATTATTCCCTACTGGAGGTCGATCCCTCAGCAGATTTAAACACCATAAAAACCGCATACCGACGTTTGGCTCGCAAATATCATCCGGACGTCAGCAGTGAAAAGGATGCTGAAAGCAAATTCAAAGCAATGGCCGAGGCTTATGAGGTGCTGAAAGACAGTGATAAGCGCGCGGAATACGATTTGCTACGTCAACATCGTGACGATCCGCGTTTCTCTCAGTCATCTCCGGATTATGCTGATAGCCGCGATCATTGGCAGGGGGCTCAGGGGGGGCAGGGCGATTACTCCGACTTCTTTGAGTCTATTTTTGGTCGCCAGGCCGCGGGCGGACATTTCCGGCAGGCCAGTCAGCGCTCTGTGCCGATTCGTGGTCAGGATCTGGAAATAGAGGTGCCGCTGTTTCTGGAAGAGACGCTACAGGGGGAAAGCCGCAACGTATCCTGGTCGCTGCCGGTGTTTGACACGCAGGGACGTCAAACTGATACCATCGATAAGACACTGAACGTGAAAATCCCTGCCGGGGTGAGTGATGGTCAGCGTATCCGCCTGAAAGGTCAGGGGACGTCCGGGATCAATGGCGGGGAAAATGGCGATCTGTACCTGATAATCAAAATCGCGCCGCATCCGCTGTTTGAAATCGACGGTCAGAATTTGCAGATTGTGGTACCGCTGACCCCGTGGGAAGCCGCGCTGGGGGCCTCCATTCAGGTGCCAACGCTGACGGGAAAAATTGCGCTGACGGTGCCAGCCGGAAGCCAGAATGGTCAACGCCTGCGGGTGAAGGGGAAAGGGCTGACGAGTAAAAACAAGACTGGCGATCTGTATGCCATTCTCAAAGTGGTTATGCCGCCAACTGGCGATGACAAAACCACTGCGCTGTGGCGCGAACTGGCGGCACACGCGGCCTTTGATCCCCGCACGGCATGGGAGTCAAAATGATGACGGAACAACGTTACACCCTGATTGAAATTTGTCAGTTGGTGGATATCCCACCGGAAGAACTCACCGAAGTTGTTGAACTGGGCGTGATTTCCCCGCTCGAATCAGATAGCGACTGGATCTTTGATTATCACGCACTTTATTACCTTAAGCGCGCTTGCCGTTTGCGTGTTGAGCTGGAACTGGAGTGGCCAGGGACTGCTGTTGCACTAACATTGCTGGATAAAGTCGATCAGCTGGAGCAGGAGAATGCGCAGTTGAAGCGCCTGCTGGAACGGTTGCTGCATAAATAAAGTGTGGCTGAGCGTCATTTCCTCGGAGGGATGAGGTCGGTTTCACTGTGTTGATATAGTGTAAACAACGGCTGATATGCTGGGGAATTACCGGGGTGTAGGGGCGAAACGCTTCGCCCCATCTCACCGACAGAGGAGGGTTAATCCTGACTCTGATACTCGTTTAGAATGGCGTTCTGACAGGCTTCCTGGTTCTGACGAGCTTCTTTTTGCTGATCTTCACTTAGATTCATCCATGCGGCGACGATAGTCCGGGCTTCATCTTCATCAAACTCGTTTTTTTCCTGTGCGGAAGGCGATGGGGTACGCGCATCAAGCGTTTTCAACTGGGCGATATAGTTGTCTGCCGAGCTGAGGGATTTCTCCTGGGTCACAATAGTACAAAGATTGGCAATGTAGCCTTGGGCCGGATCGTCAGAGTCACTCTCTGCATAGGCCGCGACGGTTGTCGCCAGGGTGGCGAGCAGTAGTAATATCACTTTTTTCATGGCTGCTCCTTATGAAGGGTAAAAGGAATCGGTGAATGAGTCCGCATGATCTGGGCAATATCATACTGCAAACGGCGGATGTATTGGCGGTACTCAGTCACCTGAATCACTTACCTGAGTAAGTTTATCGAACGTCTTCACTTATCATCTTAAACATAGTTGGAGACGTTTTCAGTCAGACGGTGCGAAAAGCAGTGTCATACCGAAGCAGATTATGGTGATAACTTTCTTCAGATCAATGGCGTGGTCGCATGATTTTCACCCAATCACGAGAGACAACCGGTAAGGTTGAATGATGACTGGATGACTTTATGTTAGTTATTTAAGGTTCGGGATGGTTATTGGGGATTTTTATTTTTCTATAATTTGTTTGACCTGATCACGATTAATCTCATGTTTATTTCCATCTGTATCTTTATAAATCAACAATCCGGTTGATTTATCCATTTCTGGCTTTCCTTTAGTGATGACCATTTCACCCGTTTTCGTCTGCATAACATAATTACTTGAACAACCCGTTAGTGTAAGAATTGCCATAATTGCCATAAAAAACGATAATATTTTCATTGTATATCTTAATTGTAAAATAGTTCAGGTGACATAACGAAACATCTCCACACGTTTTGGGTATGGAGATATTGCATTAATTATTCTGGCATTGCGGAAGAATGGTGGCTGGAGATCAGCCATTTTTCACCGTTCCAGCCATAAGTAAAGGTATAACGCGCGGCGGCTTTGCTGCCATCACCAAAGGTAAAGGTGTACGTGCCGGTATCAATCGCTTTGTTGCAACCGGTACGAATAGTACGGCTGTCGATGTGGCCGACAGGTTTTTTTGCCAGGAATTTTTCAAAATAATCAATACGTTCTTCGTCGGTCAGGCGTACTTTATTTGACAGAGTGGGAAGCAAAACGGCATCGGAGAGATAATTGGCTGAGACCGTTTTGGCATCACCCGTTTTCAGTGAGTCATTCCAGCGATCAAACATCGCGGCAACTTCTTCTTTAGTCATTTTAACACAAGGGGTTTTCTCCTGAGCAAAAGCCACGGAAGAGGTGAGAACCCCCGCGATCATCAGTCCAATTATTCCATGTTTTATCATTTATATCTCTATGGTTTATTTGTGTTTTTATCTTCTCCCAATATAGCAAGTGAATTTAAACCTTAATTAAACGATAACTGAAAAGATTCGCTCAAGCTCATAACATAGATCCGTCATATTGCCAGTTGCATGAGCGCCCTCAGTGTCAGGATAGTTGTCACCCTCTCTTAAAATAAAACCTGAGGGCGACGGCGTGATAAATGAAACGTATTTCCCTGGAACGTAAAGCCAGTGTGCTGGCAAAACTGCTGCCGCCGTAGTTGCACAGATGGAAGGGATGTTGGAAGCGACCCTGTATAACTGGCGAAATCAGGTTAAACAGGAGGGTAAACCGGAGCCTGCCGCCGTCGCAAATCGTGCCCCGTCTGGCGGATAAAGGGATTTACCTCGCCAGTGAATCGACATTTTACCGGGTGTTGCGCCGCCACGGCGAAGTCCATCAACGGGCCGTCATGCGCAACCGCACAGGGTAAAGCCACCGGAGACATATACCGCCCGCGCCGTGCCAGGTGTGGGCATGGGACATCAACTGGCTGCCGTGCGTGGTGCGTGGGCACTGGTATTATCTGTATATGATAATCGCCCTCAGCCCGCATTTTTGACGCTCACGGTAGCTGATTCCATACTTGCAGAACCAGCGAACCGCCACAGGATAATTTTCCTCAGAAAAAGCTGGCCGTCCACTACCACCACCACATTATTTGCGACAGGGCGATATTTTTTTCGTTGGCAACCTTTTTTACCTGACTTTGCGCAAAAATGAGGCGTTCATCACATCCTTACTCTAAACAGATTATAAACAGCCTGCGTTACTTTTTTGTGCAAATCATGTATCTATTTTGTATTTTTGGAATTTAAGCATTCTGAAAATAGTACCATTGTTTCCTAAAAACAATCACTTGATCATTCAACAAAACTTAAACGCAATGTAATTGATCGTTTTAGGCGATAAATTGACATGCGTTGATCAATGTTGTCTTTTTAATACTGGTAAATATACTGTGTGCAGAGTGTGCAGAAAAATAAAACAGGATGAAAATGAAATATGGTCATCACCATATTTCATGGTGAATGACATATGCTGTCCTTATCAGGCTTTGGTTATTATATTTCTATGGGGTGAATATGAACTATAAGCTTTTTAAAAAAGGTTTTGTACCTGTCCTGCAAAGCCATAAATTAACAAAAGATAGAATAATGAAGTGTATCGGTTCGTACGGTTTTTTTGAGATTGCTGAAATATATAACTTTATTGAATTTGAGTGCTCAATTACTCCTGACAGAAATGCGTATTCTTATAAATAACTGCGCTTAATAGTAGATCACTGAAGGGAACTCAATCCGGTTTGAGCG", "alphabet": "DNA"}, "features": [{"location": "[2:95](+)", "type": "CDS", "id": "<unknown id>", "qualifiers": {"locus_tag": ["ctg36_1"], "transl_table": ["11"], "translation": ["GIVNLRYKSGLEMVGQDHSQTYDMPHIQSC"]}}, {"location": "[290:1601](-)", "type": "CDS", "id": "<unknown id>", "qualifiers": {"locus_tag": ["ctg36_2"], "transl_table": ["11"], "translation": ["MSTDRQSGKLTCSDLKAIVASSIGNCIELFDLTVFGFFAAIIGAQFFPNNNPLISTLSSFATFAIGFLMRPAGALLLAPIGDTLGRKKLLSITMILMGLASLGIAILPSYASIGWLAPVLLILFRLIQGFAGGGEWGGAVSMMVEHAPENKRGFIGSFQQVGFGLGILVGTVCSFLLNTFLSHQQIISWGWRVPFLIGSAVAPLALYIRRNIAESPEFIAFERQDKLPARPLTEVFKYHYRGILSVIGIGTVGTAAGYIANQFMNNYASGTLGMPMGRVSLLIMVASILQMLLIPLWGWVSDKEGRIQVIGAAAVLYLILIYPLFVLLSQHPSSFTLGLLVFSSAILVSASFGPLPALISAFFPAHIRTTAISIGYNFAAALFGGCAPLISTWLISRTGNLISPSYYALFCALISTVTAVVLLKQSRMLSSTKKAV"]}}, {"location": "[1881:3051](+)", "type": "CDS", "id": "<unknown id>", "qualifiers": {"locus_tag": ["ctg36_3"], "transl_table": ["11"], "translation": ["MQRFTLWVMALTAGLVVANNYYNQPLLAALAVSFHVTQQSASAVAALTQLGYALGMFLLLPLGDKIERRCLVTIMLALACVMLLLFAQAADFRLLLVFAFFIGFTSIVPQILPPFAAKLAGPEKAGEAVGLVMGGLLLGILLSRFVSGQIGTWLGWQAVYYMAAIIMVILLFALRILLPAAQPTFTGNYLSLLSSLTALVRRHAVLRITSLAAALQFGAFSIFWTTLAFYLSSLHRGYTASDAGLFALVGAAGVMAAPAAGRLSSRIKPTTLLLIGGGLMLLSFLSFALSFGNVLALIPGIIIMDLGMQVSHVISMNRNYQLDLQAVSRLNTLYMVTRFLGGALGTLVGGIVWQQGHWYGVCIAGASFCAIALIIQCRLLRIDNQSVHP"]}}, {"location": "[3257:4025](+)", "type": "CDS", "id": "<unknown id>", "qualifiers": {"locus_tag": ["ctg36_4"], "transl_table": ["11"], "translation": ["MTHDKTLIQSVSRALDILEILAGQSGVLRLQDITARSGLNRSTCHHLLNTLVHRGYVNRHDDSRTYQLSGRLLELVHSNNRGSFDLVSESLPELRRLSHEINETVLLAIFSGSNLTIITRQEPDNGRRMEPGEIGAAAHATAVGKAMLAWLPEPQIARVVADQGLTPFTRKTIDSLATLVENLRQIRRHGFALEDEEFMPGQSGIACAIRGESGEVLGAVGCIMPTVSASNTRLQQLQRMLTESAALLSRRSATR"]}}, {"location": "[4437:4725](+)", "type": "CDS", "id": "<unknown id>", "qualifiers": {"locus_tag": ["ctg36_5"], "transl_table": ["11"], "translation": ["MQNPGSDNTQDQPDPANPYEIKSFFADFQRFTIGSVVPDRYRTKKYEIVDWKARNLPQPDEGTSWTYMGGNYVLFNKADGKIIRAESGDIFYKQS"]}}, {"location": "[4873:5332](+)", "type": "CDS", "id": "<unknown id>", "qualifiers": {"locus_tag": ["ctg36_6"], "transl_table": ["11"], "translation": ["MMTDKDDKKVQNASLLLEQQLCFALYSANLALHKQYRQLLSLLGITYPQYLVMLVLWQRDSVTVSEIGERLFLDSATLTPLLKRLEAAGLLNRQRSQRDERQVIVTLTEQGRELRNKAMDIPDAVTCASGCDAEALKSLKHALETLRDNLNR"]}}, {"location": "[5449:5878](+)", "type": "CDS", "id": "<unknown id>", "qualifiers": {"locus_tag": ["ctg36_7"], "transl_table": ["11"], "translation": ["MSLEKVVYRAKAKATGGRDGRATSSDGVLDVKLGLPKEMGGAGGEATNPEQLFAAGYSACFLGAMKFVAGRDKISLSKDVFIEGEVGIGPLPTGFGIEVTLNIHLAGMAAAEAKKLVDAAHIVCPYSNATRGNIDVTLNIIN"]}}, {"location": "[6162:7875](+)", "type": "CDS", "id": "<unknown id>", "qualifiers": {"locus_tag": ["ctg36_8"], "transl_table": ["11"], "translation": ["MNDIKTLTQQKLSFLLAFYIGIFLNIPVFYRRFDPFGSHFKISQWFSAVAEVVAIVLLTFFLMRLLSLGGKIFWRIAATALVLISVAASYYMSFFNVVIGYGIVASVMTTDIDLSKEVIGYYFVLWMVLVSAVPLLLIWRNTLCFTLLEQIQTPGQRLQPLITLLLAVALVWLPIRYFDKQQNRNEKLTNIDLPSYGGVVAHSYLPSNWLTALGLLAYTRYDEKMDSEELFDPAKAFTYKAPAGLDDTYVVFVIGETTRWDHMGLLGYHRDTTPKLSQEKNLVAFRGESCDTATRLSLRCMFVREGGTDDGPGRTLKEQNVFAVLKKLGFSSELFAMQSEIWFYNNTDADNYAFREQIGSEKQNQGKSVDDMLLVSELKKSISRHPQGKHLVVLHTKGSHYLYSQRYPRQFAHYQPECMGVDKRCSQATLINAFDNSVLYTDSVLDSVFDQLRDKKAIVFYAADHGESISNNMHLHGTPRDMAPAEQFRVPMIIWASDKYLANSWNQRAFERLKAQQRTGKTHRHYELFDSILGCLGYTSPDGGINESNNWCADPAKAVHPPMMQPSITG"]}}, {"location": "[8548:10159](+)", "type": "CDS", "id": "<unknown id>", "qualifiers": {"locus_tag": ["ctg36_9"], "transl_table": ["11"], "translation": ["MRISLAKTRMLKVGLSLIALTVAAGVQAKTLVYCSEGSPEGFNPQLFTSSTTYDASSVPIYNRLVEFKIGTTEIQPGLAEKWDISDDGKTYTFHLRKGVKWQTTKDFKPTRDFNADDVIFSFERQLDKNHPYHNISGGSYEYFDGMDMPKLISKIEKVDDYTVRFVLTRPESPFLADLGMDFASILSAEYADNMLKAGTPEKVDLNPVGTGPFQLLQYQKDSRILYKAFDQYWGTRPKIDRLVFSITPDASVRYAKLQKGECQVMPFPNPADIARMKADKNINLMQMPGLNVGYLAFNTEKKPLDNVKVRQALTMAVNKQAIIDAVYQGTGQIAKNLIPPTMWGYNDAVQDYPYDPAKAKALLKEAGLPDGFSIDLWAMPVQRPYNPNARRMAEMIQSDWAKIGVKANIVTYEWGEYLKRAKAGEHQTVMMGWTGDNGDPDNFFATLFSCAAAKDGSNYSRWCYKPFEDVIQPARTEADHNKRIEYYKQAQVVMHEQAPALIIAHSTVYEPVSKKVIGYVVDPLGKHHFENVDLQQ"]}}, {"location": "[10568:11459](+)", "type": "CDS", "id": "<unknown id>", "qualifiers": {"locus_tag": ["ctg36_10"], "transl_table": ["11"], "translation": ["MSPERHAQLLAQMGLDKPLWQQYVSYVYGVLHGDLGISLKSRIPVWQEFVPRFKATLELGICAMIFAVVVGIPVGVLAAVKRGSVFDHAAVGISLTGYSMPIFWWGMMLIMLVSVQLNLTPVSGRIGDTVFLDDSKPLTGFMLIDTLIWGEPGDFKDAVMHMILPAIVLGTIPLAVIVRMTRSAMLEVLGEDYIRTARAKGLTRMRVIVVHALRNAMLPVVTVIGLQVGTLLAGAILTETIFSWPGLGRWLIDALQRRDYPVVQGGVLLVATLIILVNLLVDVLYGVVNPRIRHKK"]}}, {"location": "[11469:12372](+)", "type": "CDS", "id": "<unknown id>", "qualifiers": {"locus_tag": ["ctg36_11"], "transl_table": ["11"], "translation": ["MSLVNPGSVSAAPKPMTPLQEFWHYFKRNKGAVIGLVYVVLMFFIAIFANVIAPHAPADQFRDALLHPPVWQDGGSWKFILGTDDVGRDILSRLMYGARLSLLVGCLVVVLSLILGVIFGLIAGYVGGVADATIMRLVDIMLALPSLLLALVLVAIFGPSIVNASIALTFVALPHYIRLTRAAVMVEVNRDYVTASNVAGAGAIRQMFVNILPNCLAPLIVQASLGFSNAILDMAALGFLGMGAQPPTPEWGTMLSDVLQYAQSAWWVVTFPGVAILLTVLAFNLMGDGLRDALDPKLKQ"]}}, {"location": "[12382:13369](+)", "type": "CDS", "id": "<unknown id>", "qualifiers": {"locus_tag": ["ctg36_12"], "transl_table": ["11"], "translation": ["MALLNVDKLSVHFGDESSAFRAVDRISYQVQQGQVVGIVGESGSGKSVSSLAIMGLIDYPGKVTAEALRFNQRDLQRISEKERRQLVGSEVAMIFQDPMTSLNPCYTVGFQIMEAIKVHQGGNKKSRRQRAIDLLTQVGIPDPASRLDVYPHQLSGGMSQRVMIAMAIACRPKLLIADEPTTALDVTIQAQIIELLLSLQRQENMALILITHDLALVAEAAQHIIVMYAGQVVESGKAVDIFKAPRHPYTQALLRALPEFAADKSRLASLPGVVPGKYDRPDGCLLNPRCPYATDRCRSEEPELRDIPGRQSKCHYPLDDAGRPTYEA"]}}, {"location": "[13358:14366](+)", "type": "CDS", "id": "<unknown id>", "qualifiers": {"locus_tag": ["ctg36_13"], "transl_table": ["11"], "translation": ["MKPEQANSSLLMQAIDLKKYYPVKKGMFGQERLVKALDGVSFNLERGKTLAVVGESGCGKSTLGRLLTMIETPTEGQLFYQGQDLLKHDPVAQKLRRQKIQIVFQNPYGSLNPRKKVSQILEEPLLINTRLSKAERREKALEMMAKVGLKTEHYDRYPHMFSGGQRQRIAIARGLMLDPDVLIADEPVSALDVSVRAQVLNLMMDLQQELGLSYVFISHDLSVVEHIADEVMVMYLGRCVERGSKEAIFSNPRHPYTQALLSATPRLNPDARRERIKLTGELPSPLNPPPGCAFNARCSRRFDLCTQLQPQLKPYGDQQIACFAVDQDEEEPAIN"]}}, {"location": "[14625:16197](+)", "type": "CDS", "id": "<unknown id>", "qualifiers": {"locus_tag": ["ctg36_14"], "transl_table": ["11"], "translation": ["LRVSRSLTIKQMATVSGVAAVTLCIFIVIQLFHFVQQRRMEYAQQMENIAHTIRQPLSQAVFKADIVQAEQILNSLKPAGVLARAEVILPNGMRVLHSDFTPPRAVPVFIAKIFELPVTITVPLYSLASTNPKPLAQLALQADSWRVYQFILSALSTMVTTYLLLALILSVAISWCINKLIIRPLRAIADELQALPPQAVIAHRLSLPARHRDDELGRLIRSYNRNQQVVEAVHDEMSRLTTRFALTHQPDKALFLTLLERGRAHPRLTQEHNILQGLEEGQFSLFLQPQVDMRNGNLVGAEALLRMRQPDGNWALPEDLMVNAEEHDVIGALGRWIVEESCRMLATWQKVGISVPLSVNFSAVQLCEPEMIMHLRELIASHQIFPGSLILEITGTAQVGEPGLALRLLGELQQVGVLVALDDFGMGHANLNWLSQLQSLPVSTLKMDRRFVCLLPGDDTMVKVIVAIAEIIKLDVIAEGVETVEQRDWLLARGIHIGQGYFYSEALPVSVFNDKYFTRLPPV"]}}, {"location": "[16499:17687](+)", "type": "CDS", "id": "<unknown id>", "qualifiers": {"locus_tag": ["ctg36_15"], "transl_table": ["11"], "translation": ["MKPLGDAFVKLIKMIIAPVIFCTVVTGIAGMESMKAVGRTGAVALLYFEVVSTVALIIGLVVVNVLQPGAGMNVDPTTLDAKAVAVYAQQAEQQGIIAFLLDIIPGSVIGAFASGNILQVLLFAILFGFALHRMGHQGSLVFDIIDRFSQVIFGIINMIMRLAPIGAFGAMAFTIGKYGIGSLVQLGQLIICFYITCILFVVVVLGLIARVVGFNIFRFIAYIKEELLIVLGTSSSESALPRMLDKMEKLGCKKSVVGLVIPTGYSFNLDGTSIYLTMAAVFIAQATNANMDIIQQITLIVVLLLSSKGAAGVTGSGFIVLAATLSAVGHLPVAGLALILGIDRFMSEARALTNLVGNGVATIVVAKWVDQLDEKQLKERLSASKRTKKRAEIQW"]}}, {"location": "[17927:19424](+)", "type": "CDS", "id": "<unknown id>", "qualifiers": {"locus_tag": ["ctg36_16"], "transl_table": ["11"], "translation": ["MQGTRIRLLVGGILLATASGTVQAETLQPDPAWQQGKLDNGFSWQVLTTPQRPSDRVEIRLMVNTGSLVENTQQRGYSRLLPRLALVHNAKLDPAQQRSLWQQSLNPSHPQPPAITSYDFTLYSLSLPNNRPEVVKEAMAWLAATVGNMTINEQTVNTALQVDDPIATWPANTQDAWWRYRLKGSTLQGHDPAKPSSAPVDPNKLDAFYKQWYTPDAMTLFVVGNVDGRGLVEQINKTFSSLKGKRDVPLPIPTLSPLPPQPVNLINNSGNQDRLSLIWDRPWQPIRDSQDLQRYWQSDLAREALFWHVQRVLSDNKVQKAQVGFDCRVFYQRAQCAINLDTDNNMLSSNLNLVAHEMANIRDNGLPQEEFDALMAQKTAELNKLFTTYARINTDVLMSQRLRSQQNAVVDIAPEQYQTLRQNFLSSLTLQMMNQELHQQLSQNPTMVLTQPQGEAETDVKALEAMWIKIMQPESESSAAATVDQTRPAVSDIPAQNP"]}}, {"location": "[19568:20402](-)", "type": "CDS", "id": "<unknown id>", "qualifiers": {"locus_tag": ["ctg36_17"], "transl_table": ["11"], "translation": ["VYIARQVDEQQLNVEYVTALGTDSFSTEMIEAWQQEKVGTSLIQRMENKLPGLYVIETDAQGERTFLYWRNDAAARFWLESDKADEICQRLAHYDYLYLSGISLAILSPQSREKLMALLATCRRNGGKVIFDNNYRPRLWPSVAITQAAYQQMLSYTDIAFLTLDDESLLWGEADEEQVIARTQAAGVSEVIIKRGADACLVALPGQPPINVPAVQLPASSVVDTTAAGDSFSAGYLAVRLSGGSAEAAARRGHLIASTVIQHRGAIIPHKVMPKTE"]}}, {"location": "[20469:20604](+)", "type": "CDS", "id": "<unknown id>", "qualifiers": {"locus_tag": ["ctg36_18"], "transl_table": ["11"], "translation": ["MHSPITAIVFLVIVVSSLSICSSLAVPGIRVNILKQRFILFVRQ"]}}, {"location": "[20767:22828](+)", "type": "CDS", "id": "<unknown id>", "qualifiers": {"locus_tag": ["ctg36_19"], "transl_table": ["11"], "translation": ["MLRTRKIISWIVGVFLLLVVVVALGISMFDWNRLKPTINQKVSMELNRPFAIRGDLGVGWVRNYDEPGWRSWIPWPHVYAEDIMLGNPPEIPEVMMVHLQRVDASLSPLALLRKQIFIPWIKLQRPDARFIQTAARQNNWTFHLAGSDNSAANASPSWSFRLDNILFDQGKIIYRDAINHADVQFTVDPLGKPVPYGQVAGRKEDVDTQGASDFIFGWKARGTYNNEPFSGDGKIGGMLSLRSKTNPFPLQADIHNGSTRVQVEGNLQDPLNLGGVDIRLRFAGDTLANLYGLTGILLPDTPPYETDGHLVVRFREQDSPVFRYENFNGHIGDSDIHGSMTYTQGKPRSKLEGSLDSRQLRMADLGPLIGVNSGKDSAKTEKAKAARGDAVRQPTGRVLPHDQFDSKSWKVMDADVKFSGKRIEHSNALPLSDLYTHLVLKNGDLLLDPLRFGVAGGHLNSTIHMAGDSSPMRARADIHVRNLKLKQLFPGVQAMRSSMGQMNGDATLSGSGNSVASLLATSNGSLKLLMNDGVISRSLMEIVGLNVGNYVMGKLFGDDTVRINCAAADLKVTNGLAATKLFVFDTENAVINISGTTNFANEKMDLLVNPQSKGMRIITLRSPLYVRGTFKNPQTGVKAAPLITRGAAAVALGLVAPPAALLALISPSDHQQNQCTNVLRQMKSNK"]}}, {"location": "[22867:24196](-)", "type": "CDS", "id": "<unknown id>", "qualifiers": {"locus_tag": ["ctg36_20"], "transl_table": ["11"], "translation": ["MHASIAPTLATDHDDTPVNSRGKVLVASLVGTAIEFFDFYIYATAAVIVFPHIFFPQGDATVATLQSLATFAIAFIARPIGSALFGHFGDRAGRKVTLVASLLTMGISTVVIGLLPSYETIGVFAPLLLALARFGQGLGLGGEWGGAALLATENAPAKKRALYGSFPQLGAPIGFFFANGTFLLLSWLLTDQQFMLWGWRVPFILSAVLVLIGLYVRVSLNESPVFAKVKKEQKQVKVPIGTLLSKHLKTTLLGTFIMLATYTLFYIMTVYSMTWGTTPAPNGLGFPRNTMLWMLMMAVIGFGVMVPIAGLLADRFGRRNTMIVITLIIIAFALIFPSMLGSGNPWLVMAFLLCGLSIMGLTFGPMGALLPELFPTAVRYTGASFSYNLSSILGASVAPYIATWLAHNYGLFYVGLYLAAMACLTLFALIASKETRHESLYD"]}}, {"location": "[24669:25770](+)", "type": "CDS", "id": "<unknown id>", "qualifiers": {"locus_tag": ["ctg36_21"], "transl_table": ["11"], "translation": ["MLLKLRTLNALLLPMLLVLTAPSPAANLPVVSVTTLTHENVAQPTRYLGRIEALRAVDVVSRTEGVVAKRGFKDGETVKAGQMLFEIEPAEHQAALARAEAQVSNARAQANNAQQHLNRLQRLGAGTAVSKSELDSAIASRDMARATLKETEAQLKSQRLNLGYTRITAPISGRAGHSDVHEGSLVNPARGALVTLKQIDPVRVVIAVSERDYIAASQQGLVGNAKKANQALTPTLQLANGEEYPQTGEFASVDNRIDSQTGTLAVSLHFANPQHLLLPGGVVNVLLKPQAQEKLLLPVAALQQDAQGYFVLKVVDQRVESVRISVGAQTGQHYVVTSGLQAGDQVIVAGIQRVRPGMQVTPIEAQ"]}}, {"location": "[25782:28890](+)", "type": "CDS", "id": "<unknown id>", "qualifiers": {"locus_tag": ["ctg36_22"], "transl_table": ["11"], "translation": ["MLSFFVRRPRFAMVIALVIALVGGMALKIIPIEQFPEITPPVVSVTALYPGASARDVAEAVGAPIEAQINGVSNMLYMESTSSNSGSYQLTITFTSGTDPDMAAVEVQNRLSQVTAQLPAEVNNNGISVRKRASNILMGISVISPNHTHDPLFLSNYTSIRLRDALARINGVGDVQVFGARDYSMRIWLDPQRMEALHITTDEVIQALQQQNVQAAAGQVGAAPSPAAQENTLTISGQGRLMTAEEFSRVVIRSNQHGGMVRISDIANTELGAQNYQVNAALNNNEGAFLMVYPAPQANALSVANAVRAEMASQARSFPDDMEYQIKFDATQPITATLKEIAVSLVLTLVVVLAVVWLFLQSLRATFIVALTIPVSLLGTFAVLLLFGYSANMLSLFAIILALTIVVDDAIVVVENVERLLLEDSELTPAAATRKALGQIAGPVIATTLVLLAVFVPIAVLPGIVGELYRQFAVTLSAAMVLSSVNALTLTPALCACLLKRRAAPTKGPFAVFNRMVDRTRDGYVALSRKVSRYALTTVVVMLAAGTVTWLGYQQLPGGFLPEEDEGYIFVNVQLPDGAALQRTQRVMEELNGLVQKNPSVEDVIKITGFSLLGGGNAANSGFAIVLLKDWQERPPVSQVLPQLQQQLASISSATIMAFVPPAISGLGNAAGFDLRIQAMEGQSPQELARIGQSVIMAANQNPLLSRVFTTFSANVPEMTLAVDRDRAALMGVPVSRIFTVLQTSLGGRNVGDFTLNNRQFRVQLQNDMDFRQRSDQLMQLTVRSDSGSAVSLNQLVTLTPSVGAPYIMQYNQFPALAVSGSGAPGVSSAQAMQAMENVLAEHLPVGYSYSWSGMSLQEQQTGNQAVLIYLAAVIFAWLFLVAQYESWSVPLAVLLSVVFAAGGAVAGLHFMGFANDVYAQIGLVLLTGLAAKNAILIVEFARDRREQGADIAVAAEQAAKQRFRAVMMTAISFILGVLPLVLASGAGAASRQIIGITVFSGMLVATLVGVVFIPALYLHIQRLREWVKKPRGEK"]}}, {"location": "[28889:29933](+)", "type": "CDS", "id": "<unknown id>", "qualifiers": {"locus_tag": ["ctg36_23"], "transl_table": ["11"], "translation": ["MGPISGREGTFKAIVMLGMLVIILAGIRAGADIVVPFILAIFVAVILNPLVRLLQRIGVPRVLAVSLLIGVIVLAGALLLTTLVGMLNDFTRTLPQYREVMLASLLEIQEIAAHFNVQVSTEALVAMVDPNAAINLISRLLSQLSGAVSGIFLLLMTVVFMLFEVPLLAGKLQRLFRHPSQGMATIQKALDSVSRYLVLKTAISLLTGCVVWLMLLSLDVRFALLWGMLAFALNYIPNIGSVIAAVLPIMQVLIFQGTGDALLVTVGYLLLNVLLGNILDPRLMGRGLGLSTLVVFLSLIFWGWLLGPVGMLLSVPLTIVAKIALEQTQDGKPLALLLSDGSDQQDD"]}}, {"location": "[29929:31378](-)", "type": "CDS", "id": "<unknown id>", "qualifiers": {"locus_tag": ["ctg36_24"], "transl_table": ["11"], "translation": ["MLKRTRILVKRSLIVLLIIAIALLTLRIAITERGPDLQPWHKWVPEELSARQMDRDNWQDYLENEQNIFAEMKRNVSDKISDDTPEILNRYAEKSPVYPEHFATDWNRSYELLPQGTPRGAVVLLHGLTDSPYSLRHFAMDYQQKGYVAVAIRLPGHGTVPAALTRVDWEDWMAATRLAVREARQRIPAGAPLQIIGFSNGGALAMKYTLDTLDNPSLPAPNRLILISPMIGVSTYARYAGLAGLPSLLPAFARSAWLSILPEFNPFKYNSFPVKAARQSWLLTSALQTQLNRGRENKLLEKLPPILTFQSVADATVSTPAVVRALYNLLPANGSELVLFDVNQSVQLSPLMRRSARHTAEHLLPPAPRNYTTTLVTNASPQSNATVAETTQAGATTTTRTPLGINYPSDVYSLSHVALPFPVSDSLYGRTPEPPNAFGISFGDLAPRGERSVLMVSLDMLMRQSSNPFWPWMLQRVNQTLN"]}}, {"location": "[31949:34631](+)", "type": "CDS", "id": "<unknown id>", "qualifiers": {"locus_tag": ["ctg36_25"], "transl_table": ["11"], "translation": ["MHNDANVKLARDLAIASETQQSLDNTLARLNTQCNGLTQQDAAERLLQHGKNQVANEKAPPALLQLFQAFNNPFIWVLIALAVISYFTDYFLPLRKGEETDLTGVIIMLIMVALSGLLRFWQEYRTNKAAEALKSLVRTTATVIRRSSETAQPVRMEVPLQEVVPGDIIFLSAGDMVPADVRLLSSRDLFVSQAALSGEAIPIEKYDTLSSISAKAAGTERDDNDLLSMPGICLMGTSVASGTATAIVVATGNHTWFGSLAKSVVGSRPQTAFDRGVNSVSWLLIRFMLVMVPVVLFINGFTKGDWSDALMFALAVAVGLTPEMLPMIVSSNLAKGAIAMSRRKVVVKRLNAIQNFGAMDVLCTDKTGTLTEDRIILAQHLDVHGQSNERALQLAWLNSRHQSGVKNLMDKAILRFSQGHLAVSGLGRYHKVDELPFDFERRRLSIVVADENDQQKLICKGAVDEMLAVSSHWMDAGECRVLDEAARQQWRQQVDSLNHQGFRVLLIGERNLDNTPLRLPLSKNDERELTLCGLLTFLDPPKESAGQAIAALYENGVTVKVLTGDNAVITRKICRDVGLEPGEPLCGSEIERLDDAELSRRVEARTIFCRLTPQQKSRVLQALQHNGHTVGFLGDGINDAPALREADIGISVDTATDIAKESADIILLEKNLMVLEQGVIKGRETFGNIIKYLNMTASSNFGNVLSVLVASAFIPFLPMLAIHLLIQNLMYDLSQLALPWDKMDKAFLRKPRKWDAKNIGRFMLWIGPTSSLFDIATFLIMWQVFAANSVEHQALFQSGWFVEGLLSQTLVVHMLRTRKIPFIQSRAAWPVMLMTGLVMVAGIYIPFSPLGHAVGLVPLPWSYFPWLVAILCGYCVVTQGMKYLYIRRFGQWF"]}}, {"location": "[34752:34968](-)", "type": "CDS", "id": "<unknown id>", "qualifiers": {"locus_tag": ["ctg36_26"], "transl_table": ["11"], "translation": ["MPMSVLFLGFLSALLLPAPWFGLSLTHKLVAMLHLSDINQLYTLVFCVWFLLLGALEYWVLRFIYLRFLKV"]}}, {"location": "[35457:36027](+)", "type": "CDS", "id": "<unknown id>", "qualifiers": {"locus_tag": ["ctg36_27"], "transl_table": ["11"], "translation": ["MNVYATLILAFGMSMDAFAAAIGKGASLYRPSVKEAIRTGLIFGVIEALTPLIGWGVGIAASRYVMAWDHWVAFTLLLILGARMIVEGGRGKARTAEPPERHGFWLLAATALATSLDAMAVGVGLAFLQVNIVTTALAIGATTMIMASVGILLGRFLGPVMGKWAEIFGGVVLIGIGTTILLEHLGVLG"]}}, {"location": "[36307:36472](+)", "type": "CDS", "id": "<unknown id>", "qualifiers": {"locus_tag": ["ctg36_28"], "transl_table": ["11"], "translation": ["MYRQVPCINGFDQYPLIVAIRDWSLAIIVHDSFSAPSFINLLNSPFLLPSLKDV"]}}, {"location": "[36887:37682](+)", "type": "CDS", "id": "<unknown id>", "qualifiers": {"locus_tag": ["ctg36_29"], "transl_table": ["11"], "translation": ["VLKDSDKRAEYDLLRQHRDDPRFSQSSPDYADSRDHWQGAQGGQGDYSDFFESIFGRQAAGGHFRQASQRSVPIRGQDLEIEVPLFLEETLQGESRNVSWSLPVFDTQGRQTDTIDKTLNVKIPAGVSDGQRIRLKGQGTSGINGGENGDLYLIIKIAPHPLFEIDGQNLQIVVPLTPWEAALGASIQVPTLTGKIALTVPAGSQNGQRLRVKGKGLTSKNKTGDLYAILKVVMPPTGDDKTTALWRELAAHAAFDPRTAWESK"]}}, {"location": "[37678:37975](+)", "type": "CDS", "id": "<unknown id>", "qualifiers": {"locus_tag": ["ctg36_30"], "transl_table": ["11"], "translation": ["MMTEQRYTLIEICQLVDIPPEELTEVVELGVISPLESDSDWIFDYHALYYLKRACRLRVELELEWPGTAVALTLLDKVDQLEQENAQLKRLLERLLHK"]}}, {"location": "[38115:38463](-)", "type": "CDS", "id": "<unknown id>", "qualifiers": {"locus_tag": ["ctg36_31"], "transl_table": ["11"], "translation": ["MKKVILLLLATLATTVAAYAESDSDDPAQGYIANLCTIVTQEKSLSSADNYIAQLKTLDARTPSPSAQEKNEFDEDEARTIVAAWMNLSEDQQKEARQNQEACQNAILNEYQSQD"]}}, {"location": "[38814:39009](-)", "type": "CDS", "id": "<unknown id>", "qualifiers": {"locus_tag": ["ctg36_32"], "transl_table": ["11"], "translation": ["MAIMAILTLTGCSSNYVMQTKTGEMVITKGKPEMDKSTGLLIYKDTDGNKHEINRDQVKQIIEK"]}}, {"location": "[39110:39539](-)", "type": "CDS", "id": "<unknown id>", "qualifiers": {"locus_tag": ["ctg36_33"], "transl_table": ["11"], "translation": ["MIAGVLTSSVAFAQEKTPCVKMTKEEVAAMFDRWNDSLKTGDAKTVSANYLSDAVLLPTLSNKVRLTDEERIDYFEKFLAKKPVGHIDSRTIRTGCNKAIDTGTYTFTFGDGSKAAARYTFTYGWNGEKWLISSHHSSAMPE"]}}, {"location": "[40637:40871](+)", "type": "CDS", "id": "<unknown id>", "qualifiers": {"locus_tag": ["ctg36_34"], "transl_table": ["11"], "translation": ["MTYAVLIRLWLLYFYGVNMNYKLFKKGFVPVLQSHKLTKDRIMKCIGSYGFFEIAEIYNFIEFECSITPDRNAYSYK"]}}], "name": "gnlXMEIPNEOK_36", "description": "gnl|X|MEIPNEOK_36", "dbxrefs": [], "annotations": {"molecule_type": "DNA", "references": []}, "letter_annotations": {}, "areas": [], "original_id": "gnl|X|MEIPNEOK_36", "modules": {"antismash.detection.hmm_detection": {"record_id": "gnlXMEIPNEOK_36", "schema_version": 2, "enabled_types": ["T1PKS", "T2PKS", "T3PKS", "transAT-PKS", "hglE-KS", "prodigiosin", "PpyS-KS", "arylpolyene", "resorcinol", "ladderane", "PUFA", "NRPS", "CDPS", "RCDPS", "thioamide-NRP", "NAPAA", "mycosporine-like", "terpene", "lanthipeptide-class-i", "lanthipeptide-class-ii", "lanthipeptide-class-iii", "lanthipeptide-class-iv", "lanthipeptide-class-v", "lipolanthine", "thiopeptide", "thioamitides", "linaridin", "cyanobactin", "glycocin", "LAP", "lassopeptide", "sactipeptide", "bottromycin", "microviridin", "proteusin", "ranthipeptide", "redox-cofactor", "epipeptide", "cyclic-lactone-autoinducer", "spliceotide", "RaS-RiPP", "fungal-RiPP", "blactam", "2dos", "amglyccycl", "aminocoumarin", "NI-siderophore", "ectoine", "NAGGN", "butyrolactone", "indole", "nucleoside", "phosphoglycolipid", "melanin", "oligosaccharide", "furan", "hserlactone", "phenazine", "phosphonate", "guanidinotides", "other", "acyl_amino_acids", "PBDE", "betalactone", "tropodithietic-acid", "pyrrolidine", "crocagin", "NRP-metallophore", "methanobactin", "opine-like-metallophore", "aminopolycarboxylic-acid", "NRPS-like", "PKS-like", "transAT-PKS-like", "RiPP-like", "RRE-containing", "fungal-RiPP-like", "phosphonate-like"], "rule_results": {"schema_version": 4, "tool": "rule-based-clusters", "cds_by_protocluster": [], "outside_protoclusters": [], "multipliers": {"cutoff": 1.0, "neighbourhood": 1.0}}, "strictness": "relaxed"}}}, {"id": "gnlXMEIPNEOK_37", "seq": {"data": "TTCAGCCTGAGCGGCGGACAGGCCCACGAAAGTCGGTATGCAAAAGCGTTACTCAACCTGGTCGGTGTTATTCGTAAAAGTGGATGCCTGAAATCCCGCCCCAAAGCCGTACTGGCGGATAAAGGATACTCAGGCAGGGATTTTCGTATTTATTTGAAAGAAAAAGGAATAAAAGCGGTTATTCCTTTTAAATCGAATGAAAAAGCCAGTCAGGACGGACGACGAAAACTCGACAAACGGCTGTACAGAAAACGCAATGTCGTGGAACGTTGTTTTGCGATGCTAAAAGAAAATCGTCGTATTGCAACACGCTCAGAAAAAACAGCAAGAAACTACCTGAGTATGCTAAAACTGGGAGCTGTCAGGCTGTTTTTAAAGCGGTTGTTAAGTTAAGGGACACACCCTAGAAAAAGCAGCGTGAAAACTCGTTAAGGGTGACAACTTCGTTGACAGCTACCGCTGCAGCGGGAGCAAAACAATCTTGATAAGGAGTGATTAAGTGGCAGTTGTACAAATTAAGTGGGACTGGCTGAAGTGGAACTGCCGTCAGACCTGGAAAAAAAGATGTATTTCCTGTATTGCAAAGCAGAGGCGTTAGTCAGGAGGATCTTAAACGGTGCGTTTATGTCATCAGGCTCGATGGTTTGTTTGCTATTGAGTACCCACGTGGCATTTCCCCCACGGTCTACATCGGCGAAGGAAACTTTGAACAGCGCATTACTCAGCATAAGAACTGGCTGATGGATCTCGCGGACCTGCAAGGCGAGCATGAGTTCCTCATTGGCTATTGTTTCCCTCGAACGAGAAACGCCTCAAAGGTTTATTCTGAATTCGAAGCGATGCTCATTCATGAATTCCGAGACATTTACGGCGCGGCTCCATTGCGCAACAAGCAAATGGAATTTCAGAAGTCAAGTCACGAGTTTCAGCCAATTACTGAAATTCGTAGCGCTATCATGATTGGCAAAGGGACACGTTTTCATTGGTCGGTAAAACCGATGAAAAGTTCATCAATGTATGATGTTTACCAGCTCACTCAGGAACAGGCTACCTCTTAATGAGATAATCTGGATAAAATATTTTTTTGAAATATCAAGCTATGTCCACTTTTAAGCGGACTAGTTACTTGAGATGAAGTTCCGCTATGAGCGAATTATAGACTTTCATACCCTGAAACTTACGCTATTAGGTGATTCAGGGTATGCGCTTACTGGTTACGAATATTGAGCGAGAATCATGTGATGATCGCCGCTTTTCTTTCGAACCAGTAGGTGCTCCACGTTCGCTAACGAATACTCAGGGCATGCAGATAAACTGCTGGCTATATTTCTTTCGAAGAGCGTGGAATGCATACCAATCCCCGATGAAAGGAGTTGGTGATGACTGCGACTAATCAATTTGCTGCACATGTTGGTCTGGACTGGGCAGATAAAAAACACGATGTCTGTGTTCAGTTTAAAAACGGTGAACGCGTATTCCATGTGATTGAACATACAGCAGAAGCGCTTGATGCCTGGCTTACCGAGTTACACCAGAAGGTAAAAGGCAGGATCGCTATAGCTCTCGAGCTGAAGAAGGGACCCGTGGTGTATGCTCTTCAGAAATATCCGTTTATCACCGTTTTCCCTATCCACGCTTTGTCCCTGGCTCGTTACCGGCAAGCTTTCTCGCCCAGCGGCGCTAAAGATGACCCGCAGGATGCCGAGCTGGCATTAGAGTTAATGCTACGCTACCCCCAAAAAATAAAAGCCATTGAACCCAACAATGCGGATATCCGGTTGCTCCAGCAACTGGTTGAGCAACGTCGTCAACTGGTTGAAGATAAACGACGCTTTGTGAACCGGATAATCAACACGCTTAAACAGTATTATCCTCAGCCCCTGGAGTGGTTCTCACATCGGGGTAGCTTACTGTTGTTTGAACTGATTATACGGTGGCCCAGTCTGCAACAACTGAAACGCGCCAGGCGCGACACGATACGCAACTTTCTCAATGCCAAAGGTGGCCGCGCAATGGCCCTTACCGAGCAGCGTGTTGTGAGTATTGATAACGCGATCCCATTGACGACAGACCCGAGTGTTATAGAGGCTAATGCTTTGATGGCAACAGCATTGGCGACACAAATTAAAGTCGTGAGTGAAATCATCAAAACCTATGACGAACGAATCCAAACGCTGTTTGACACATTGCCAGATGCGGGGCTGTTCAAATCACTTCCGCTCCTGGCACGGAGCGGACAGAGAGTAAAGCCACCAAGTACCTTGAACAGCGCCGTCTGATGCTGCAATGGTGGGCTAATTTTCTGGATGCTAACAGCAGCGGTCTGGTTAGGCTGTTTGACAGTATCAGAACAGTGGCAAGAAACGAAACGGTATTCCGGTTCCGTTTAACGCCAGATGTTTCTGTTCCGCACTATCGACGAACTGGAATAGGCTCCCGTCAGCCACGATTAAAGGCAATGCCTGTTTAACAGAATAGAAAGAAACGTCAGAACCCGTCGATGAGGAAGTCTATTGCAACCTTTACCTGAGAACGGTACTGCGAAGCATCACAAAACACCGCACCCAGGGCCTGGACAGGGATACTTGCCAGCTCGTGGGTCATTACGGCGTATTCTTTGCCGTCCGTCAGCATAACGACGGGGACAAGGCGATCCGGTCGGCGACCTGCCGGATACTTTTCAATCGGGAGCAATGGGATCACTATCCGACGATTCAATTGCCCAATAATATCGCTCGTGACATCGAGCAACAGCGGGTAAACGACGCTTTTCCCGGTATTACCGTATACAGTGAATTGCATGGTTAAAACGTCCTGTATTCATCGCTGAAACAACCCTGTTCATCATGAAAACGATTTAGTGCTGCGATAGCCTCCCTGTTTTCTTCTTGCCATTTTTTCGCTTCATGATAGCGAAGCTCTGCATCCAGGGCGGTTGTCAGGGTAGCACTCAGATTAATACCCGCCTCACGCGCTCTTACCAGTAAGGCACGCTCTACTGTCATGGTCACGCTCTGCGTGTTGCGTTGTTTCGCGGTCATGGTTTCTCTCCTGCATGAATACGTGCGTGTTACACGGCATAATACACTTATCATAACACCAAAAACAGGCTCTGCTATCGTTGCAGTCTTGCAAACTTCACAGTCAGTCGTCATACCTGAGCCGTCGTTTACAGCAATCACCGATGTACAAACGCCGTTTGCGGGATGCGCGGGCTCTTTGCCGCCCGCACCCGCAGCCTGTGAATTTTCCGGGCATATTATGTCCAGAAAATTCGCAGGGAAATTTAAACATCTGTCACCTTCCCTGCCCCGCAATAAGGTTAAAGCCGCACTCCTTTGCGGCTTATCATCTCCGACTCAAACCTTATCCATCAGATAACGATACGCTTTTGAGGCGGCACTGGCCGCTTTGAAAACATAGCGCTTATCGTTTTTCAGCGCCTGGAGCCATGAGGCAATATAGCTTTCATGCTGCACCTCTCCAACAATCCCCAAATCCGCCATCAGAAAAGCACTTCCCAGCTCAGCCACTAATTCCTCCTCCGCATAATCTGCACTGCCAAATTTCCCTTTCATTTCACGGTTAAGTCGTTTTTTACCACCGCTCCAGTGAACCAGCTCATGCAAACCAGTAGCGTAGAAATTAGCTGCATCTAAAAACAGATGGCGCTCCGGTAGCCAGACTTCATCAGTTGAGGGGCGGAAAAAGGCGTTTTGTCCTTTCTCAATGATGTTTGCGCCGCTCTTCTGGAACAGATTTTCAGCCTCCGGCAACGGGTCAAAGGTTGCTTCCGGGCTGACTGTTTCAGTTGTCAGAGGCAAGCCGTCAATTTGCTGAACGTTAAACACGTTGAAAGTTTTCAGCATCGGGATCTGGTCGATTTCGCCGTCTTCGTTTTCCTTCTCTAAGGTTGTATAGAAAATGGCTGTTGTGCCGTGTTCGCCTTTGCGAACCTGCCCGCCTACTGCCTGCGCCTGTTTGTAGGTCATCCAGCGTGGATCACCGAAGCCCTGTTCTGACGCACTGCACCACAACAGCATGATATTCATTCCGCTATACGCAATACCGGTTGCAAAGTTAGAAGGTAAACCAGACATACCCCCTCTGTCAGGATAGTTGTCACCCCCATCAAAAACACTAATGGGGCAGTGAGGAAACACCATGAAACGCCTTTCGCCAGAACGAAAATCAGCAGCACTGGCT", "alphabet": "DNA"}, "features": [{"location": "[0:393](+)", "type": "CDS", "id": "<unknown id>", "qualifiers": {"locus_tag": ["ctg37_1"], "transl_table": ["11"], "translation": ["FSLSGGQAHESRYAKALLNLVGVIRKSGCLKSRPKAVLADKGYSGRDFRIYLKEKGIKAVIPFKSNEKASQDGRRKLDKRLYRKRNVVERCFAMLKENRRIATRSEKTARNYLSMLKLGAVRLFLKRLLS"]}}, {"location": "[515:770](-)", "type": "CDS", "id": "<unknown id>", "qualifiers": {"locus_tag": ["ctg37_2"], "transl_table": ["11"], "translation": ["MLALQVREIHQPVLMLSNALFKVSFADVDRGGNATWVLNSKQTIEPDDINAPFKILLTNASALQYRKYIFFSRSDGSSTSASPT"]}}, {"location": "[1379:2279](+)", "type": "CDS", "id": "<unknown id>", "qualifiers": {"locus_tag": ["ctg37_3"], "transl_table": ["11"], "translation": ["MTATNQFAAHVGLDWADKKHDVCVQFKNGERVFHVIEHTAEALDAWLTELHQKVKGRIAIALELKKGPVVYALQKYPFITVFPIHALSLARYRQAFSPSGAKDDPQDAELALELMLRYPQKIKAIEPNNADIRLLQQLVEQRRQLVEDKRRFVNRIINTLKQYYPQPLEWFSHRGSLLLFELIIRWPSLQQLKRARRDTIRNFLNAKGGRAMALTEQRVVSIDNAIPLTTDPSVIEANALMATALATQIKVVSEIIKTYDERIQTLFDTLPDAGLFKSLPLLARSGQRVKPPSTLNSAV"]}}, {"location": "[2487:2802](-)", "type": "CDS", "id": "<unknown id>", "qualifiers": {"locus_tag": ["ctg37_4"], "transl_table": ["11"], "translation": ["MQFTVYGNTGKSVVYPLLLDVTSDIIGQLNRRIVIPLLPIEKYPAGRRPDRLVPVVMLTDGKEYAVMTHELASIPVQALGAVFCDASQYRSQVKVAIDFLIDGF"]}}, {"location": "[2804:3041](-)", "type": "CDS", "id": "<unknown id>", "qualifiers": {"locus_tag": ["ctg37_5"], "transl_table": ["11"], "translation": ["MTAKQRNTQSVTMTVERALLVRAREAGINLSATLTTALDAELRYHEAKKWQEENREAIAALNRFHDEQGCFSDEYRTF"]}}, {"location": "[3359:4205](-)", "type": "CDS", "id": "<unknown id>", "qualifiers": {"locus_tag": ["ctg37_6"], "transl_table": ["11"], "translation": ["ASAADFRSGERRFMVFPHCPISVFDGGDNYPDRGGMSGLPSNFATGIAYSGMNIMLLWCSASEQGFGDPRWMTYKQAQAVGGQVRKGEHGTTAIFYTTLEKENEDGEIDQIPMLKTFNVFNVQQIDGLPLTTETVSPEATFDPLPEAENLFQKSGANIIEKGQNAFFRPSTDEVWLPERHLFLDAANFYATGLHELVHWSGGKKRLNREMKGKFGSADYAEEELVAELGSAFLMADLGIVGEVQHESYIASWLQALKNDKRYVFKAASAASKAYRYLMDKV"]}}], "name": "gnlXMEIPNEOK_37", "description": "gnl|X|MEIPNEOK_37", "dbxrefs": [], "annotations": {"molecule_type": "DNA", "references": []}, "letter_annotations": {}, "areas": [], "original_id": "gnl|X|MEIPNEOK_37", "modules": {"antismash.detection.hmm_detection": {"record_id": "gnlXMEIPNEOK_37", "schema_version": 2, "enabled_types": ["T1PKS", "T2PKS", "T3PKS", "transAT-PKS", "hglE-KS", "prodigiosin", "PpyS-KS", "arylpolyene", "resorcinol", "ladderane", "PUFA", "NRPS", "CDPS", "RCDPS", "thioamide-NRP", "NAPAA", "mycosporine-like", "terpene", "lanthipeptide-class-i", "lanthipeptide-class-ii", "lanthipeptide-class-iii", "lanthipeptide-class-iv", "lanthipeptide-class-v", "lipolanthine", "thiopeptide", "thioamitides", "linaridin", "cyanobactin", "glycocin", "LAP", "lassopeptide", "sactipeptide", "bottromycin", "microviridin", "proteusin", "ranthipeptide", "redox-cofactor", "epipeptide", "cyclic-lactone-autoinducer", "spliceotide", "RaS-RiPP", "fungal-RiPP", "blactam", "2dos", "amglyccycl", "aminocoumarin", "NI-siderophore", "ectoine", "NAGGN", "butyrolactone", "indole", "nucleoside", "phosphoglycolipid", "melanin", "oligosaccharide", "furan", "hserlactone", "phenazine", "phosphonate", "guanidinotides", "other", "acyl_amino_acids", "PBDE", "betalactone", "tropodithietic-acid", "pyrrolidine", "crocagin", "NRP-metallophore", "methanobactin", "opine-like-metallophore", "aminopolycarboxylic-acid", "NRPS-like", "PKS-like", "transAT-PKS-like", "RiPP-like", "RRE-containing", "fungal-RiPP-like", "phosphonate-like"], "rule_results": {"schema_version": 4, "tool": "rule-based-clusters", "cds_by_protocluster": [], "outside_protoclusters": [], "multipliers": {"cutoff": 1.0, "neighbourhood": 1.0}}, "strictness": "relaxed"}}}, {"id": "gnlXMEIPNEOK_38", "seq": {"data": "CCTGGCAACAAACACGGGCTAACGAAAGTGAAGCGGTATTAAGCGCAGTTATTTACTATATGGACATAAATAAAATAATGCGAAAGTATAATTTATCTTATGAAAATAGTGTCATTTTTTGGGGCAAGGCGCTGTAGAATCAGGCTATTTTTTCATTGGGGTTGGCAATACGCTGAGCGTGTTTGTGAGAACGCTGGGGATCAAACTGATAGCCAATCAGGGTCCGGTGCAGGTGCAGGCACAGAATGATTTGATGGAGCTCATCGCTCGTGGAGAAATCAGCGTAGTCAGTACCGAAGATCGTATCGAAATTATTGCCAAGAAGCAGGTCACGATCAACGGGGGGGGGAAGCTATATCACCCTTGATGCCAATGGCATTGAATCTGCCACTCTGGGGGAGTACCGGACTAAAGCCGGACACTACGGGCGGAAAGAAAAGGCCAACAAGCCAGAAGACTTCCCAAACGTGGCTCCTGAAACCACAGAACCTTCCAGTAAATTCAGTTTTTCCTGACAAGGAGTCAGTTTATGATTATCAGCCCTCCGTTTCTGAGAGATAAAGATGCCACTCAGTCTGACGCAGACTGGATTGAAGCGATGATGCCTGTCAATGCTCGCCGGGGATATCCTCTGAATGCTTCAGAGTCTTGGCATGGGGGCATCCATATATCACATACGGATGTAGGCACAACACCGGAGAAAGTGAGGGCAATCGCTGACGGGACCGTGGTGTCGTTCCGCAAGCCGTCCCCGCCAGAAAAAAGAGACCAGTTCCCATTAAAGTATGCCCCTGTAAGGGGGACGGATGATGGTTATGTGCTGATAAAGCATGAGACAGAAATAGGTTCCGGAGAGGGCGGTAAGGTAGTTTTTTACTCTTTGTATATGCATCTGAAGTTTCTGGAAGTTGAGATAAAAGCTGACGCCAAAATTTACCGGAAAGACCCACTTGGCTCTTCCGGAATGACTGATGGCCAGAATGAATTTCACTTCCAAATTTTCTGCGATGATGACAACATCAGTAAACTGACGGGACGAAAAACGAAGGAACTGGATATTTCGAAAGATGGTCGAACTGATGCTATTTACGGTGATATCCATTTTTATCTGCCAGCAGGAACAAAGTTTTACGACAAAGCTCCAGCAAACAACAGCACTTCCACAACAGGTATTTCTGAACGCTATACAAGTAATGCGCCTCTGTATGTCAGCATGGCCCTGGTAAAAGGCAACTGTACGATGGTGACCCGGCAAAAAAATGCGCAAATTGACGGGAAGTATGATCTGCTGGGAGAGCCGCTGGTTAACGCCGATGGTGAAGATTATGAATACAATCTTTATAAAACCGCTATGCGGAATTATATGCAGAGCCCCAGTGCCGGATTTGAGTTGCTTCGTTTTGGCCGGGTTATCAATACGGAAAATGAAACGCTGGTTCCGGCTGACGCACCATTATGGATGACAGTCAGGTATCCAGGTGGAACAGGGGTGGTAAATCTTGCCGCTCCCGATATCAAAAAGTTTAGCGATGCAGATTTCCCCCACTGGACAGGATGGCTGCTGGTTGATGATGACAACGATACACACAGTCAGTGTAATTCGGCGATCATAAGAAAGTTGCAGGAAGAAGGCAGTTACGAAATTCAAAGCAACAGGCTTATCTGCTGTTTACCATTCGAGTGGGAAAAAGGCACAATAGATGCCAGATATAAATGGTTGATGACAGGTCTGCCCTGGGAGCAGTGTACGCCGGAAAAAACGGCCATATGGCAGGTTCCCGGGTCGCAGGAATCAAATGAACGTACGCTAATGAGTGAGGAAGACTATGGTAAATTTAAGCAACACGCAGAAGCGCTGTGTTTTGATTCAGGAGCTCTCGGTAGCGGAAGATTGTGGCATTTCAACCCTGTAGATTTTATTACTCACATGAGACTTTGCAGTTGGCTCAGTCTGAACGATATTATTAAATTGGTGAGAAAGTATCAAAAATCACCTGTGGCTGTTTATGATCGTCGACATCCATTAACCATTGATGAACTAACAAAGCGATTAACCGAAGAGGGCACGAACAGTGCAGGGGATGTTAAACGTCCAGCGGCGATAAATGAGGCTCTCCCCAAAATACTAAATAAATATGGAATTAATACACCAATCAGAATTTCACACTTCTTCGGTCAGATGGCTGCTGAAACCGGGCGGTTCGATAGTTTAGTCGAGCTAGGCTCTGCGAACTATTTTTCTGTACACTACGACCCGGGCACGGATCAGGGTCATAAGTTAGGGAATACACTGACTGGTGATGGTGCTAGATTTAAAGGCCGAGGATCTATTCACCTAACTGGAAGGGCTAATTATGGTCATTACAGTGAATATCGGCAAGGTTCAGGTTCTAATTATTTCACTACAGAACCCCATAATGATCTGATTGTAGAGGATGCATTTTTTGCATTTGATGCCGGAGGTTATTACTGGTCCAGTAAGCAAAAATATATAAGCCGCAATGGGCGACTTGTAGCCTCAGGGAAATTAGGTATAAACTTTTGGGCTGATCAAGGTGCGACTCATAACGATGCAGAAGAGGTTACAAGGAGAATAAATCCAGGGAGAATGGCGTTTGAGGACGTCAGGTGGCCTGCGTTTAAGCACGCGTGGTATGTGCTTAACGATTCTACAGAACAAGAAGCCGATTATTTTGCCATTAAGGAATAAATATGAAATATTTAAAATTGCTAATCGTGTTATTTGTGTCGATGACCTTTTCTACATTTGCAATGAGTTCAAATTCAAAATTGACTCCTCAGCAGACGGTCATTAACTTTATAAGTGACTATGAACAGTGGAATGAAGAAGCTACGCAAAATCTAAGTGAAGATACAGGTTTTCAGGCAAAAGATGAGTACATTAAATTACTTAATAAGTATTGCACTCAATCTACAAGCAGGATTGGTTATGATGTCTATGGTCAATACTCGTTGCATATTGCTGATGGGGAAAAAATACTCAGCACTAAAAAAAATGACCAAGGGGTTATAATTAAAACAGGAGTGTCGTCTAGATTTGGAGATACAGACACTGATATGGATTATTTTGAATATCACCTGATTTTGGATAAAAATAAATATTTAATTGAAGAAGTATATCAGTTGTCAAAATCTGGTAAAAAAACTAAAACATTATAAATTCATAAGTTTGAGTCTTAGATGATCTCTTGCAAAAAGTTTGCTGGGGCATCTGATTTGAAGTTTGTTAAGTATAGTGTTTGAAGTTTTATTGTAGTTATTTGGCTGAGAAAATATGTTTTATTCCCTTAAGCATCTTCCAGAACGTTACCCACGACCGGTCACACCAAAAAAAACACGTTGGTTTGCTGTCCTGGCGGCAATGTTGGTCATTAGTGTGATCCTCATGCGTATATTCGGACGCTACATTGATACCAGGCACTTTTGGTTAATTGCCATTGGCACGCCTGTCGTTGTATGGATTGTGAGTTTCAGTATTCGCATGTGGGTCTGGTCATTGCAGGACAGCAAAGCGAATGGTTTTGACCGGCGTCGGGAGCAATGGATCTTGAGTGAGACCCGTAGGGCTCGTCGTGCGCTTCAGGTGTTGAATACGACATTTATTACTGCCCATCAGAAAGATGAACAAGCATCTGTTGCCGTTGAAATGCTCAATAACCACAGCATTATCATTTCGCAGTCTGACTGGAAAGACGAGAAAAGCAAGCGGCTGAGCCGTATTACGACAGAGCCAGAAGATACTCCTGAATTGGTCGCCTCACGTTTGTTCTCAGAACTCATTGCTGATCTGCCAGTTGACCAGTTTCCGGAAAACGCCTCGCTTGCTGTCATCCTCGATGTCTCGTCATCTCTATCAATCCCTGCTGTTTGGGATATCTGGCGGGAAGCCTGGCAGGAGAGCGGCATAACCAGCGCTGTTGAGTATATAGACAGCAATGGGCCGGCGGTAGTCAGCCACTGGCTGGATCACCGCATTAAAGATGAGGCGATGTTATTGATTGTTGGTCTCCAGATTGATCCGGTTGTTTCAAACAATACTGCTGAAGCTGCCGTTGCTCTGCTTCTTGGCAACCGCCTGACACAGGAGGCGCTCGAACCTCTCGCGTTGCTGCACAGGCCAGATGCTGCTCCATCAGGTGAACTGAGTGAGGGGATGAACATGGCTGCCTATAACGTCCCGCTCAAAGAAAATATCGTGAAAAATTTATGGCTTGCCGGGCTGACGGGTGAGCAGCGCGCAGAAGTGATCGCGTGTCAGAATGCACATCCTGCGCAGTCTGTAGAGGACGAAGCCGTCATTTCGCTCGATACGTCCATGGGACATGCCGGAGCCGCAGCCCCCTGGCTGGCGATCGCTGCCGCCACTGAAATCGCCCGACAAACACAGTCACCACAGATGATTATCTGCGGAGATACCACACAGAATGTGCTGTGGAGCACGCTCATTACCCCGATTGCTTCCCGACAGGAGATGGATCTGTGAAGCTACCTTTAGCACCGAAGACTACGGAAGGCCGCTATCTTGCTGTCGCAGTGATTTTCTTTTTGCTGTTAGCCATTATGACGTTCATGGTCTGGAAGCATCCGGATATTGCCGGGATTGAAGGCGGTAGTCAGCAGCAAATTTACTGGCTTATCGCCGGCGGATGTATTTCAGGATGTGCCCTTATCGTGTCAATGGTGCTCCTGGCGGCGGTACGTAGTGCCGGTAAGCAGGAGTTTAATGCGCTTGTCGACAATACCAACGGTGATGATGAGAAAAAGAAACGGGAAAATGATAAAGCGCCAGTCCACCCTGCGGTGGCTATGTGTGACAAGATTCGGGTGCATCTCCGCTCCCGTATTGGCCTTTACTGGCGTCGTAAAACCCGGCTGCTGTTAATCACTGGCGATGAGGCGGCAATCGAGCTACTGGTACCTGGCCTGCAGGATAGCCAGTGGTTTGAAGGCAACCGTACCGTTCTGATTTACGGCGGCAGTCTGACTGCTGAGCCTGATAAGGAAAAATATACCGCGCTGCGTAAATTGAGCCGCGGGCGTCCGCTGGACGGTATTGTGCGCGTCATGCCACAGTCGCTTAATCTGACTCCACAAACCAGCGACAACGATTTACGCGGACTGGAAAAAATCAGTGAACTGCTCCGTTATTCAGCTCCGGTCTGGCTGTGGCAGCTGTGCGACAGCAAGTGGTCACAGGCAAAACGCACTGAACAGACGGTAGGGGCCATTTTCCCGCTGCGTGCTAAGCCTGACGATATTACCCGCCAGCTTGAACTGATGCTGCCGACACTACGGGCGCAGGGTGTGAGTCAGGTCGCTGAAAACAACGGCCATGACTTCCTGCTGCGCCTGGGCCAGCACCTCAAAGACGGCGGTATCGCCCGTTGGGCTCAGCAACTGGTGCCATGGTTGGCTGTCTCCCAGCAGCGCGTTCCGCTGCGTGGCCTGATGTTCAGCCTGCCGGAGAATAAACCTGCAGCTACCGCAGGGGAAACAGCCGGCACTGCACCTGTTGACGCTGAGAAATATGTCCCGCGATCACAACGCCATGCGCTGACCCTGCCGGTGACCTGGCAGGGTATCGTTGATGATTGTACCCGCGTGCGTGGCCGCCGTGTCGGTATGGCGTGGGAACAGACGCTTGCCTGGACACTGATGGCCATTATTGGTGTCTGGGGGGCGGGGACGCTACTGTCGTTTGCGGTCAACCGCCTGCAGATTGTCTCTGTTGCGCAGCAGGCCCATGCCCTGGTGGATCATCCCTCCGTGTCGGATTACCAGCTGACGGCTCTGCACACTCTGCGTAATGACGCCGGCCGCCTTCAGCACCGTATTCAGGAAGGTGCGCCCTGGTACCAGCGCTTCGGTCTGGACCATAACCAGCAACTGCTCGATGCGTTGCTGCCCTGGTACGGCGTGGCGAACAACCGCCTGATACGCGACCCGGCGAATGCCGCCCTGACACAGAAGCTCAGTGTGCTGGCGAATTCTGCCCCCAACAGCGACCAGCGTGCACAGCTGGCGAAACCGGGTTATGACCAGTTGAAAGCCTGGCTGATGATGGCCCGCCCGGATAAAGTCGACGGTGCGTTTTATGCACAGACCCTGAAAGCCGTGCAGCCGACGCGAATGGGTATTTCCACCGGTCTGTGGCAAAGTCTGTCGCCGGATTTATGGGCCTTCTACATCACCGAACTGCCAAAGCAGCCACAGTGGAAAATCACACCGGATGCGCAGCTGGTCAGTCAGAGCCGCCAGGTGCTGTTGCAGCAGATTGGACGGCGTAACGCTGAAAGCACGCTGTACGAGAACATGCTCAAATCCGTGCGTCGTAACTTTGCCGATGTGTCTCTGGAAGATATGACCAGCGGTACTGATGCCCGTCGTCTGTTTACCACCGAAGAGGTGGTGCCGGGCATGTTCACCCGCCAGGCCTGGGAAGGCGGCGTTCAGCAGGCTATCGAAAAGGTAGCAAATTCCCGCCGGGATGAAATTGACTGGGTGCTGAGCGACAGCCGAAAAGCGGTCTCCTCGGATTTGTCGCCGGAAGCACTGAAAGCGCGTCTGACGCAACGTTACTTCACCGACTTTGCCGGCAGCTGGCTGAGTTTCCTCAACAGTCTGCACTGGAATCAGGCAAACAACATTGCAGACGTTACCGACCAGCTGACGCTGATGAGTGACGTTCGGCAGTCGCCACTGATTGCCCTGATGAATACCATCGCCTGGCAGGGGCAGACCGGTCAGCAAAGCGAAGGTCTTTCGGATTCCATCATCAAATCTGCTAAAGACCTCGTAGGCGGAAAAGACAAACCTGCGATTGACCAGTCTGCGTCAGGTCCGCAGGGGCCGCTCAATGAAACCTTTGGACCACTGCTTCAGCTTCTGGGTAAAAACAAAGGCAGCAACGTCATGTCGGCTGACAACTCCCTGAGCCTGCAGACGTATCTGACCCGCATCACCCGCGTGCGTCTGCGTCTGCAGCAGGTGGCCAGTGCCTCTGATCCGCAGGAGATGATGCAGACCCTGGCGCAGACCGTGTTCCAGGGCAAAAGCGTGGACCTGACCGACACCCAACAGTACGGCAGTCTGATTTCGGCAAGTCTTGGCGAAGAGTGGAGTGGTTTTGGCAGCACGATGTTCGTGCAGCCGCTGACCCAGGCCTGGGAGACCGTGCTTCAGCCGTCGGCGGCCAGCCTGAATGACAAATGGAGCCGCTCGGTGGTGGCCAACTGGCACACCGCCTTTGACGGGCGCTTCCCTTTCGCTGCGAGTAAAAGTGATGCCTCCCTGCCGATGCTGGCTGAGTTTTTGCGCAAGGACAGCGGACGTATTGAGCGCTTCCTGACGACAGAGCTCAGCGGTGTGCTGCACAAAGAGGGCAGCCAGTGGGTACCGGATAAGGTCAACAGCCAGGGGCTGAGCTTTAACCCGGCCTTCCTGCGGGCGATTAATCAGTTGAGCCAGCTGTCAGACATTCTGTTCACCGATGGAAGTCAGGGCATCAGCTTTGAGCTGCAGGCGCGCCCTGTACCGCAGGTGGTGGAAACGCAACTGACCATCGATGGCCAGCAGTTGCACTACTTCAACCAGATAACCGACTGGCAGAGCTTCCGCTGGCCGGGAGATACCTATAAGCCGGGAACCATGCTGACCTGGACCACCGTTAACGCCGGTGCGCGCCTGTTCGGGGATTACAGCGGGACCTGGGGCTTTATTCGCTGGCTGGACCAGGGCAGGCGCCAGCAGCTTGACCGCAGCCAGTGGATGATGAGCTTTACCGCACCGGACGGCAGTACCCTGCAGTGGGTACTGCGTTCACAACTCGGGAAAGGTCCGCTGGCGCTGCTGGATCTGCGCAGTTTCACGCTGCCGGATCAGATATTCAGTGTTGACAGCGCCGCCACCGCTCAGGCGCTGATGGTCGATACAGGAAACAGTGACATGGACGGAATTGAATAATGAGCACTTTGCAAAATCTGATTGCTGCCTGTCAGGCGGACGACACTCAGCTGCGACAACAGGCGCGGGTACACACGGAAAACTGGCAGGTCTGGCTTGCTCCGGTCAGCGACACCAGTCCGACCGGAGAAGACCCTGGCTATGATGATGACTTCCAGCGTATTCGTGAGGAGGTAAACAAACTTTCCGGCATCGATACCGGGATGATTTGCACGCTTGCCGAAAAACTGCTGACCACCACAGCCAAAGATATCCGGGTTGCCACCTATTACTGCTGGGCGCGTCTGCACCAGGACGGGGAAACCGGCTTTGCCGAAGGGCTTGAACTGCTGGCGGGATTGGTACAGCGCTATGGAACACAGCTTCATCCTCAGCGCGAGCGGAGCCGTAAACCCGCGCTGGAGTGGCTCGCAGGCTCCCGTGTGCTGGACAGCCTGTCACTCTGGCCGGAAGTGGTACGCGACGATGCACTGCGCACTGCCGGTGCGCTGCTGCTTATTCGCGACAGTCTGGAGACAGAGCCGGAAGCGTCACGCCCAGAGCTGAATGCCCTGTACAGCGCGCTGGAATCTCGCCTGATGAAGGCCGGTGGTGTGAATGCCGTGGTACCACAGAACGCAGGAAACAAGGCACAGACACAAACCCCCACGCATACTCCCGAGTCTGACGCGCCGGTCCTGAGCCGCATTACCTCCGGTCAGGATTTACTGGCCCAGGCCCGTACCCTGACGGGGTACCTGCGTGAGCAACCCGATGGCTGGCTGGCGGCACACCGGCTGATGAAAAGCCTGCGTCATGACACGTTGCACAGTATTCCTGCCCCGGATGCACAGGGGAAAACCCGAATAGAACCGCCCCGTGTAGACCAGCGTGCCATGCTCAAACGCCTGTATCTGCAGCAGAGCTGGTCCGAAATACTGGAGCAGGCAGACAGCGCCTTCTCGCGTGGCGCCAATCACCTCTGGCTGGATTTGCAGTGGTATATCCACCAGGCCCTGATTAAGTCGGGGCAGGATGTGCTGGCTGACATCATCGCCGCCGACCTGAAAGGGTTGTTGCGCCGCCTTACCGGGCTTGAAACCCTGGCCTTTAACGACGGTACGCCGTTTGCCGATGAGGTTACGCTGAACTGGATAAATCAGAGCGTGCTGGACGATATGTCCGGCTGGCGGGATGAGCCGGTCAGTGCCGTCGGTGAGACAGATAACGATATCCTGGCTCTCGAGCCGGAAGCGCTGGAGAAAGCGGACACTGACGGTCTGGATGCAACACTTCACTGGCTGCAGACACGCCCGGGCGCCGACTCCACAAAAGACAAATGGTTGCTGCGTCTGCTGATGGCCCGCGTGGCCGAGCAGAAGGGCAAAAATGAACTGGCCCTGCATCTGCTGGGGGAGCTCGATAGTGCAGCTCAGACAATCACCCTCACGCAGTGGACACCGGCACTGCTGTTTGAAGTGAAATCGCGTCGACTCAGACTGCTGCGCATGAAAGCCACACGCAGTGAAACCGATAAATCACGGCTTCAGCCTGAGATGGATTTGCTTCTGTCTGGTCTGATTGCGCTCGATCCGGCAAGCAGTGTAGTGCTTTGCGGATAACCCGGACAGAATTCAGTTAAAGGGAAACATATGCCAGCAGAAGGCTTTTATCTGGTGCAGGGTGACAAAACGACCTGCGGCGGGAAAATCACTACGGGCGCAGAGGATCACACTCTGTTTGATAAACCGGTTGCCCGGGAGCAGGATAGTGTGACCTGCGGTAAACATGCCGGGCTTTACAGGATAGCCGGTGGCATCGACAACGATACCATACACGACAGGCGAATGGCCGGGACCCTCGACAGCTACAGTACCTGTCCCTGTAAGGCAAAGTTTATTCCGTCGATGATGGATGATACGTACGAGAAGAGCAGTGGGGCCGCTTCCTCTGCAGGAGAGCCTGGAAAGACATCTATAGCGAATGCTGTTTCTCAGGCATTTCTGGCTGGCGCGAAGGCTGATACGATGTTAGCTCCGGGATATCCTACGTTGATTAACACCCATACCGTTCCGGATGACAATGTTCGGGGGATGCTAAGACGTAACAGACATGATTTCCTCTTGCTGACGCTGGAGGAATGCCAGCGGGTTATTGATGGCTGGGATTTTGTTAAAAAAACATGGAAAAATGTCACAACAAATCCCGTCGGAAATACTGTCAAAACATATGCAACGAATATCAATGATGTAGCAAATGCTTCAGCGATGGTTTACAAACTGGGAAGTATCGGTATTACCGCGACGGTGTTTGTTAACCACAAAGGAACACGGCTGATAAAAATTAGTGGTTATGCGGCAATAAGGAAAACGCTCAATGCTCCAGTTTTTGCAGAGATGAACCCGAAAATCATCGAGGCAGGTGTTGGTAAATTTGGTTTGCAGAAATCCATTGTCGATGGCGCGATTCTCGGGTTTGTTTATGTGTCGGTAATAGATACAATTGACTTCATATTGAATGATGAAACCACACTTGCAATGTTCCTTGGAACACTTGCTACCGACCTCGTCAAAGTAGGCATTTCTTCAGCAGCTCTTTACGCCGTTGGGTTATATACAATGTCGGCATATGTTGTCCTGAACATAGCAGTAGTCCTTGTTTTTGGGGCTGGTCTGGCCTGGGTGTTAAACACAATTGATAAGAAATATCATATTACGGATAACCTGGTTGAGTTTATGGCTCCTTACATCGAATCTGCACAACAAGAGTTTGTTGAAAAATCCCGAGAGGTTTCAAACGATGTACTCGATTTAGGGGCTATGTATATTAATGGAATGCTTAGAAAAGGCCGGCAGGTCGTCGAGTCTGAGATAAAACAGTATGTTAAGAAATACATTGGCGACCTAACTTCACAGGTAATTGACTTATGAGTCCAAAACGCAGGTTTATTGGAACCCTTATTATTTGGTGTGTTTCATCGTTTGGTTCTTTATGGTTTGCAAATGATGCATTTAGTGAACTATTTTATTTTGGGAGTGATGTTGTTTTTTCACCAACTGTTTCCGCTCTGCTAATGATTCCGATAATCCTTCTCTTTCCATGTATATACTGGTATTTGGCTATGCGGCACGGAGAGGAACAGGCAATTATCAAATGCAAAAACGCTAATAGAGTTTTTATAGGTTTGGTTGGTGTGTTTTTTGTAAGTTCTGTCATCTTTTCCTTTGCATACACTTCGACTCTTACTAGTAAAGGCTATGTGAAATGCGCTGGTCGCCCGGATGGATGGATGCCTGGAATGGCTACGAAATATGTGCTTCCGCCATCTGTATGCGGTGGGGGTAATAATTAATCATTTTTACCGCCAGCATAAACTTATTCAGTGAAGTTTTATTTGATAATGATATTCATGCGACAATTACTAAGCAGAAATCAATATGGATGACTTAACCCTGCGTTATTACGACGCGGAAATGCGCTACCTGCTTGAAG", "alphabet": "DNA"}, "features": [{"location": "[2:137](+)", "type": "CDS", "id": "<unknown id>", "qualifiers": {"locus_tag": ["ctg38_1"], "transl_table": ["11"], "translation": ["WQQTRANESEAVLSAVIYYMDINKIMRKYNLSYENSVIFWGKAL"]}}, {"location": "[184:367](+)", "type": "CDS", "id": "<unknown id>", "qualifiers": {"locus_tag": ["ctg38_2"], "transl_table": ["11"], "translation": ["VRTLGIKLIANQGPVQVQAQNDLMELIARGEISVVSTEDRIEIIAKKQVTINGGGKLYHP"]}}, {"location": "[529:2710](+)", "type": "CDS", "id": "<unknown id>", "qualifiers": {"locus_tag": ["ctg38_3"], "transl_table": ["11"], "translation": ["MIISPPFLRDKDATQSDADWIEAMMPVNARRGYPLNASESWHGGIHISHTDVGTTPEKVRAIADGTVVSFRKPSPPEKRDQFPLKYAPVRGTDDGYVLIKHETEIGSGEGGKVVFYSLYMHLKFLEVEIKADAKIYRKDPLGSSGMTDGQNEFHFQIFCDDDNISKLTGRKTKELDISKDGRTDAIYGDIHFYLPAGTKFYDKAPANNSTSTTGISERYTSNAPLYVSMALVKGNCTMVTRQKNAQIDGKYDLLGEPLVNADGEDYEYNLYKTAMRNYMQSPSAGFELLRFGRVINTENETLVPADAPLWMTVRYPGGTGVVNLAAPDIKKFSDADFPHWTGWLLVDDDNDTHSQCNSAIIRKLQEEGSYEIQSNRLICCLPFEWEKGTIDARYKWLMTGLPWEQCTPEKTAIWQVPGSQESNERTLMSEEDYGKFKQHAEALCFDSGALGSGRLWHFNPVDFITHMRLCSWLSLNDIIKLVRKYQKSPVAVYDRRHPLTIDELTKRLTEEGTNSAGDVKRPAAINEALPKILNKYGINTPIRISHFFGQMAAETGRFDSLVELGSANYFSVHYDPGTDQGHKLGNTLTGDGARFKGRGSIHLTGRANYGHYSEYRQGSGSNYFTTEPHNDLIVEDAFFAFDAGGYYWSSKQKYISRNGRLVASGKLGINFWADQGATHNDAEEVTRRINPGRMAFEDVRWPAFKHAWYVLNDSTEQEADYFAIKE"]}}, {"location": "[2712:3180](+)", "type": "CDS", "id": "<unknown id>", "qualifiers": {"locus_tag": ["ctg38_4"], "transl_table": ["11"], "translation": ["MKYLKLLIVLFVSMTFSTFAMSSNSKLTPQQTVINFISDYEQWNEEATQNLSEDTGFQAKDEYIKLLNKYCTQSTSRIGYDVYGQYSLHIADGEKILSTKKNDQGVIIKTGVSSRFGDTDTDMDYFEYHLILDKNKYLIEEVYQLSKSGKKTKTL"]}}, {"location": "[3295:4504](+)", "type": "CDS", "id": "<unknown id>", "qualifiers": {"locus_tag": ["ctg38_5"], "transl_table": ["11"], "translation": ["MFYSLKHLPERYPRPVTPKKTRWFAVLAAMLVISVILMRIFGRYIDTRHFWLIAIGTPVVVWIVSFSIRMWVWSLQDSKANGFDRRREQWILSETRRARRALQVLNTTFITAHQKDEQASVAVEMLNNHSIIISQSDWKDEKSKRLSRITTEPEDTPELVASRLFSELIADLPVDQFPENASLAVILDVSSSLSIPAVWDIWREAWQESGITSAVEYIDSNGPAVVSHWLDHRIKDEAMLLIVGLQIDPVVSNNTAEAAVALLLGNRLTQEALEPLALLHRPDAAPSGELSEGMNMAAYNVPLKENIVKNLWLAGLTGEQRAEVIACQNAHPAQSVEDEAVISLDTSMGHAGAAAPWLAIAAATEIARQTQSPQMIICGDTTQNVLWSTLITPIASRQEMDL"]}}, {"location": "[4500:7983](+)", "type": "CDS", "id": "<unknown id>", "qualifiers": {"locus_tag": ["ctg38_6"], "transl_table": ["11"], "translation": ["VKLPLAPKTTEGRYLAVAVIFFLLLAIMTFMVWKHPDIAGIEGGSQQQIYWLIAGGCISGCALIVSMVLLAAVRSAGKQEFNALVDNTNGDDEKKKRENDKAPVHPAVAMCDKIRVHLRSRIGLYWRRKTRLLLITGDEAAIELLVPGLQDSQWFEGNRTVLIYGGSLTAEPDKEKYTALRKLSRGRPLDGIVRVMPQSLNLTPQTSDNDLRGLEKISELLRYSAPVWLWQLCDSKWSQAKRTEQTVGAIFPLRAKPDDITRQLELMLPTLRAQGVSQVAENNGHDFLLRLGQHLKDGGIARWAQQLVPWLAVSQQRVPLRGLMFSLPENKPAATAGETAGTAPVDAEKYVPRSQRHALTLPVTWQGIVDDCTRVRGRRVGMAWEQTLAWTLMAIIGVWGAGTLLSFAVNRLQIVSVAQQAHALVDHPSVSDYQLTALHTLRNDAGRLQHRIQEGAPWYQRFGLDHNQQLLDALLPWYGVANNRLIRDPANAALTQKLSVLANSAPNSDQRAQLAKPGYDQLKAWLMMARPDKVDGAFYAQTLKAVQPTRMGISTGLWQSLSPDLWAFYITELPKQPQWKITPDAQLVSQSRQVLLQQIGRRNAESTLYENMLKSVRRNFADVSLEDMTSGTDARRLFTTEEVVPGMFTRQAWEGGVQQAIEKVANSRRDEIDWVLSDSRKAVSSDLSPEALKARLTQRYFTDFAGSWLSFLNSLHWNQANNIADVTDQLTLMSDVRQSPLIALMNTIAWQGQTGQQSEGLSDSIIKSAKDLVGGKDKPAIDQSASGPQGPLNETFGPLLQLLGKNKGSNVMSADNSLSLQTYLTRITRVRLRLQQVASASDPQEMMQTLAQTVFQGKSVDLTDTQQYGSLISASLGEEWSGFGSTMFVQPLTQAWETVLQPSAASLNDKWSRSVVANWHTAFDGRFPFAASKSDASLPMLAEFLRKDSGRIERFLTTELSGVLHKEGSQWVPDKVNSQGLSFNPAFLRAINQLSQLSDILFTDGSQGISFELQARPVPQVVETQLTIDGQQLHYFNQITDWQSFRWPGDTYKPGTMLTWTTVNAGARLFGDYSGTWGFIRWLDQGRRQQLDRSQWMMSFTAPDGSTLQWVLRSQLGKGPLALLDLRSFTLPDQIFSVDSAATAQALMVDTGNSDMDGIE"]}}, {"location": "[7982:9584](+)", "type": "CDS", "id": "<unknown id>", "qualifiers": {"locus_tag": ["ctg38_7"], "transl_table": ["11"], "translation": ["MSTLQNLIAACQADDTQLRQQARVHTENWQVWLAPVSDTSPTGEDPGYDDDFQRIREEVNKLSGIDTGMICTLAEKLLTTTAKDIRVATYYCWARLHQDGETGFAEGLELLAGLVQRYGTQLHPQRERSRKPALEWLAGSRVLDSLSLWPEVVRDDALRTAGALLLIRDSLETEPEASRPELNALYSALESRLMKAGGVNAVVPQNAGNKAQTQTPTHTPESDAPVLSRITSGQDLLAQARTLTGYLREQPDGWLAAHRLMKSLRHDTLHSIPAPDAQGKTRIEPPRVDQRAMLKRLYLQQSWSEILEQADSAFSRGANHLWLDLQWYIHQALIKSGQDVLADIIAADLKGLLRRLTGLETLAFNDGTPFADEVTLNWINQSVLDDMSGWRDEPVSAVGETDNDILALEPEALEKADTDGLDATLHWLQTRPGADSTKDKWLLRLLMARVAEQKGKNELALHLLGELDSAAQTITLTQWTPALLFEVKSRRLRLLRMKATRSETDKSRLQPEMDLLLSGLIALDPASSVVLCG"]}}, {"location": "[9614:10892](+)", "type": "CDS", "id": "<unknown id>", "qualifiers": {"locus_tag": ["ctg38_8"], "transl_table": ["11"], "translation": ["MPAEGFYLVQGDKTTCGGKITTGAEDHTLFDKPVAREQDSVTCGKHAGLYRIAGGIDNDTIHDRRMAGTLDSYSTCPCKAKFIPSMMDDTYEKSSGAASSAGEPGKTSIANAVSQAFLAGAKADTMLAPGYPTLINTHTVPDDNVRGMLRRNRHDFLLLTLEECQRVIDGWDFVKKTWKNVTTNPVGNTVKTYATNINDVANASAMVYKLGSIGITATVFVNHKGTRLIKISGYAAIRKTLNAPVFAEMNPKIIEAGVGKFGLQKSIVDGAILGFVYVSVIDTIDFILNDETTLAMFLGTLATDLVKVGISSAALYAVGLYTMSAYVVLNIAVVLVFGAGLAWVLNTIDKKYHITDNLVEFMAPYIESAQQEFVEKSREVSNDVLDLGAMYINGMLRKGRQVVESEIKQYVKKYIGDLTSQVIDL"]}}], "name": "gnlXMEIPNEOK_38", "description": "gnl|X|MEIPNEOK_38", "dbxrefs": [], "annotations": {"molecule_type": "DNA", "references": []}, "letter_annotations": {}, "areas": [], "original_id": "gnl|X|MEIPNEOK_38", "modules": {"antismash.detection.hmm_detection": {"record_id": "gnlXMEIPNEOK_38", "schema_version": 2, "enabled_types": ["T1PKS", "T2PKS", "T3PKS", "transAT-PKS", "hglE-KS", "prodigiosin", "PpyS-KS", "arylpolyene", "resorcinol", "ladderane", "PUFA", "NRPS", "CDPS", "RCDPS", "thioamide-NRP", "NAPAA", "mycosporine-like", "terpene", "lanthipeptide-class-i", "lanthipeptide-class-ii", "lanthipeptide-class-iii", "lanthipeptide-class-iv", "lanthipeptide-class-v", "lipolanthine", "thiopeptide", "thioamitides", "linaridin", "cyanobactin", "glycocin", "LAP", "lassopeptide", "sactipeptide", "bottromycin", "microviridin", "proteusin", "ranthipeptide", "redox-cofactor", "epipeptide", "cyclic-lactone-autoinducer", "spliceotide", "RaS-RiPP", "fungal-RiPP", "blactam", "2dos", "amglyccycl", "aminocoumarin", "NI-siderophore", "ectoine", "NAGGN", "butyrolactone", "indole", "nucleoside", "phosphoglycolipid", "melanin", "oligosaccharide", "furan", "hserlactone", "phenazine", "phosphonate", "guanidinotides", "other", "acyl_amino_acids", "PBDE", "betalactone", "tropodithietic-acid", "pyrrolidine", "crocagin", "NRP-metallophore", "methanobactin", "opine-like-metallophore", "aminopolycarboxylic-acid", "NRPS-like", "PKS-like", "transAT-PKS-like", "RiPP-like", "RRE-containing", "fungal-RiPP-like", "phosphonate-like"], "rule_results": {"schema_version": 4, "tool": "rule-based-clusters", "cds_by_protocluster": [], "outside_protoclusters": [], "multipliers": {"cutoff": 1.0, "neighbourhood": 1.0}}, "strictness": "relaxed"}}}, {"id": "gnlXMEIPNEOK_39", "seq": {"data": "CACCCTGCGAATTGATTTTGCGAAGAAGTGGCTGGATGATATGGAATGGATGAGCCAGGTCGGGCCCTTTACGTCGGGTGGAGCTGTATGGCATATGCATCCGGTGATGTTTTTGGATGCATTGAGGGTTAAAACCAGTGACTTAATTACTTTGGAAATGGTTTTGGCTGCAAATCATGGATTAAATAAAAGTCAGTGTGAAAAAATACTCCCTTATTTGAATAAGTATGCACAAAATTATAGTGTGAATAATAAAAAGGAAATTGCTCATTTTCTGTCACAGGTTGGTCATGAGAGTCAATTCAATATAACAAATGAGAGTTTAAGCTATTCACCGAAACGTATGCGGGAAATGTATGGGTGTAAAGGAGGGCAAAAAAGATACGACAAACAGAATGATTCATGTTCAATTGGGGTTCTTCGTGAGAAATTATGGAGCGAAGAGTCAAAATATTCTTATAACCCTGAGAACTTGGCTAATTATGTCTATGCAGACCGAATGGATAATGGTGGTGAGGAATCTGGAGACGGTTATAAATATCGTGGAAGAGGAATGATTCAGCTAACAGGTAAAAGTACGTATAGGGATTTTACTACAACACATAATGAATATAACTCCAGTGATAAGCGTGACTTTGTAGAAAATCCAGATCTGGTAGTTGATGATATTGAATATGGGGTCGAGTCCGCATTTGCGTTTTGGGTGAAGAAAAAAGACCGTAATGGCCGACATTTAAATGAAATAGCTAAGACTGATAGTGTTGAGGCTGTTACACAAGTAGTAAATGGTAGTCAGAATGGGTATTCTGACCGCGTGATCAGGTTTAATGCTGTGGCTAAAGTATTGGAGATAGAAAATGATAGCTAAAAAAATAAAAGTTTTAGTTTTTTCACTTCTCTTTCTTGTGTTTAATATTTGCGCACAAGAAACCCTTGTTCAAGGTCCATTTAAATTGAAGGGGGCGGGTGATACTTTTATTCGATATGTTAAGAATCAGGATGAGAGTATTTCCTTTGTGGCCAAAAAAAAAGGTGAAGATTCTGTTATAGATACTTATGAAGTTAGAGATGGGGTTCCAGAAATTGAAACAGTTTTCTTTTCTAAACTGTCTGAAGGAAATAATGTTGTTTCTTTGGTTTCATGGGATGAAAGAAACATAAATGAGATTCATTATAAGATTTATGTTTATACATATTGTAAAAATGGTGTAATAAAATCAAATGGAAAAATAAATTCCGATAAACATCTTGAAGGATATGATGGATATAATGGCCAGGGGTCGGTTTTTGGACTTAAAGATGCCGACTCGATAAGGCAGTATTTGGAAGGGAAATATAAATAATAACCATGTAAAGAGTCAGTTCAGACAAGTGGTAGTGCATCCAATTAGTTGAAGTTGGTGTATAGTTCCCGCTTTTGAGGTTTTCTCATGGCCAGCGTTACCGTTCATTGCCCCCGTTGTCAGTCTGCTCACGTTTACCGCCATGGGCAGAACCCTAAAGGCCGTGACCGGTTTCGCTGTCGCGATTGCTACCGCGTGTTCCTGCTCACTTATACCTATGAAGCCCGTAAGCCCGGTGTCAAAGAGCAAATTACCCAGGGAAAGATCACGGAAAGTACATTTTATATACTAAAAATGAACGATTTTCACTCAGGCGAATGCCGTTCATAACGGTGAAAGAACTATCATTTAATTGTTATTTGTGATCAAATTCTCCTGAATGAAATAAGGAGAATAGATATGGATATTGCAAAACTAATGGAGCACATCACTGCCATCCCTGATTACAGACAATCCTGGAAGGTGGAGCATAAATTATCTGATATTTTGTTGTTGACGATATGTGCTGTTATTTCTGGCGCTGAAGGCGGGGAGGATATTGAGGATTTTGGTGAAACCCATCTTGATTTTCTAAAACAATATGGCGATTTTGATAATGGCATTCCTGTCCACGACACTATTGCCAGAGTTGTGTCCTGTATCAGTCCTGAAAAATTTCATAAATGCTTTATTAGCTGGATGCGTGACTGCCATATATCAGACAATAATGACATTATTGCAATTGATGGAAAAACGCTTCGTCACTCTTATGATAAAAGTCGTCGGCGGGGAGCAATTCATGTAGGCAGCTTATAAACTATGTGAAAAGGTTTTCTTATGAAGTTTTTTTTATTTATTCTAGCTACTGCGGTTTCTTTTCATTCATATGCTAATGAATGTAAGCCCGGTGAGACTCTCATTGCGTCATGTAATCTTTCTGGGAAAGTAATTCGCATTGCCGCTTTTTGTGCAAATGAGAAAAATGATACTATAAGGTATACTTTTAGTAAGGGGAATACTTCTGAGCTAAATGTGAATTTTGATACTAAGAATAAGCTTAAAAGATGGATTGATCTTGGGACATATACTACATATCTTGGATTTAATCATGGGAGGTATTCCTATGTGTTAAGAATTCCAGAAGAAAAACCTGGGGCAGTTGCTCTTTTAGATGTAAAAGAAAATGGCAATATAATAAGCACAAAACGATGTGATTCTAATTCTTTTGGAGAAAAAAATATAAAAATGAATAGTATTGAGGATATCGCTGATTCTAGTGTTAGAAATAGTGGGTTTAAATTTCCATAGGTTTGGATTTGACAATATTTTAATAGGGGAAAATGGTGCATGAAAGATTACGAAAAGTACATTTTATATACTATGAATGTATGCTTTTCACTCAGGTGAATGCCGTTCATAACGGTGAAAAAAACCATTATTTAATTGCTGTTTGTGATCCGATTCTCCTGAATGAAATAAGGAGCATCGATATGGATATTGCAAAACTCATGGAACACATCACTGCCATCCCTGATTACAGACAATCCTGGAAGGTGGAGCATAAATTATCTGATATTCTGTTGTTGACGATATGTGCTGTTATTTCTGGCGCTGAAGGCGGGGAGGATATTGAGGATTTTGGTGAAACCCATCTTGATTTTCTGAAACAATATGGCGATTTTGATCATGGTATTCCGGTCCACGACACTATTGCCAGAGCTGTGTCCTGTATCAGTCCTGAAAAATTTCATAAGTGCTTTATTAGCTGGATGCGTGACTGCCATATATCAGACAATAATCGGCACCGGGGTCTGTACTTACACCGGAAACGATGGAGACCGCGGTTCCGCT", "alphabet": "DNA"}, "features": [{"location": "[1:868](+)", "type": "CDS", "id": "<unknown id>", "qualifiers": {"locus_tag": ["ctg39_1"], "transl_table": ["11"], "translation": ["TLRIDFAKKWLDDMEWMSQVGPFTSGGAVWHMHPVMFLDALRVKTSDLITLEMVLAANHGLNKSQCEKILPYLNKYAQNYSVNNKKEIAHFLSQVGHESQFNITNESLSYSPKRMREMYGCKGGQKRYDKQNDSCSIGVLREKLWSEESKYSYNPENLANYVYADRMDNGGEESGDGYKYRGRGMIQLTGKSTYRDFTTTHNEYNSSDKRDFVENPDLVVDDIEYGVESAFAFWVKKKDRNGRHLNEIAKTDSVEAVTQVVNGSQNGYSDRVIRFNAVAKVLEIENDS"]}}, {"location": "[857:1343](+)", "type": "CDS", "id": "<unknown id>", "qualifiers": {"locus_tag": ["ctg39_2"], "transl_table": ["11"], "translation": ["MIAKKIKVLVFSLLFLVFNICAQETLVQGPFKLKGAGDTFIRYVKNQDESISFVAKKKGEDSVIDTYEVRDGVPEIETVFFSKLSEGNNVVSLVSWDERNINEIHYKIYVYTYCKNGVIKSNGKINSDKHLEGYDGYNGQGSVFGLKDADSIRQYLEGKYK"]}}, {"location": "[1430:1673](+)", "type": "CDS", "id": "<unknown id>", "qualifiers": {"locus_tag": ["ctg39_3"], "transl_table": ["11"], "translation": ["MASVTVHCPRCQSAHVYRHGQNPKGRDRFRCRDCYRVFLLTYTYEARKPGVKEQITQGKITESTFYILKMNDFHSGECRS"]}}, {"location": "[1742:2138](+)", "type": "CDS", "id": "<unknown id>", "qualifiers": {"locus_tag": ["ctg39_4"], "transl_table": ["11"], "translation": ["MDIAKLMEHITAIPDYRQSWKVEHKLSDILLLTICAVISGAEGGEDIEDFGETHLDFLKQYGDFDNGIPVHDTIARVVSCISPEKFHKCFISWMRDCHISDNNDIIAIDGKTLRHSYDKSRRRGAIHVGSL"]}}, {"location": "[2159:2630](+)", "type": "CDS", "id": "<unknown id>", "qualifiers": {"locus_tag": ["ctg39_5"], "transl_table": ["11"], "translation": ["MKFFLFILATAVSFHSYANECKPGETLIASCNLSGKVIRIAAFCANEKNDTIRYTFSKGNTSELNVNFDTKNKLKRWIDLGTYTTYLGFNHGRYSYVLRIPEEKPGAVALLDVKENGNIISTKRCDSNSFGEKNIKMNSIEDIADSSVRNSGFKFP"]}}, {"location": "[2662:3172](+)", "type": "CDS", "id": "<unknown id>", "qualifiers": {"locus_tag": ["ctg39_6"], "transl_table": ["11"], "translation": ["MVHERLRKVHFIYYECMLFTQVNAVHNGEKNHYLIAVCDPILLNEIRSIDMDIAKLMEHITAIPDYRQSWKVEHKLSDILLLTICAVISGAEGGEDIEDFGETHLDFLKQYGDFDHGIPVHDTIARAVSCISPEKFHKCFISWMRDCHISDNNRHRGLYLHRKRWRPRFR"]}}], "name": "gnlXMEIPNEOK_39", "description": "gnl|X|MEIPNEOK_39", "dbxrefs": [], "annotations": {"molecule_type": "DNA", "references": []}, "letter_annotations": {}, "areas": [], "original_id": "gnl|X|MEIPNEOK_39", "modules": {"antismash.detection.hmm_detection": {"record_id": "gnlXMEIPNEOK_39", "schema_version": 2, "enabled_types": ["T1PKS", "T2PKS", "T3PKS", "transAT-PKS", "hglE-KS", "prodigiosin", "PpyS-KS", "arylpolyene", "resorcinol", "ladderane", "PUFA", "NRPS", "CDPS", "RCDPS", "thioamide-NRP", "NAPAA", "mycosporine-like", "terpene", "lanthipeptide-class-i", "lanthipeptide-class-ii", "lanthipeptide-class-iii", "lanthipeptide-class-iv", "lanthipeptide-class-v", "lipolanthine", "thiopeptide", "thioamitides", "linaridin", "cyanobactin", "glycocin", "LAP", "lassopeptide", "sactipeptide", "bottromycin", "microviridin", "proteusin", "ranthipeptide", "redox-cofactor", "epipeptide", "cyclic-lactone-autoinducer", "spliceotide", "RaS-RiPP", "fungal-RiPP", "blactam", "2dos", "amglyccycl", "aminocoumarin", "NI-siderophore", "ectoine", "NAGGN", "butyrolactone", "indole", "nucleoside", "phosphoglycolipid", "melanin", "oligosaccharide", "furan", "hserlactone", "phenazine", "phosphonate", "guanidinotides", "other", "acyl_amino_acids", "PBDE", "betalactone", "tropodithietic-acid", "pyrrolidine", "crocagin", "NRP-metallophore", "methanobactin", "opine-like-metallophore", "aminopolycarboxylic-acid", "NRPS-like", "PKS-like", "transAT-PKS-like", "RiPP-like", "RRE-containing", "fungal-RiPP-like", "phosphonate-like"], "rule_results": {"schema_version": 4, "tool": "rule-based-clusters", "cds_by_protocluster": [], "outside_protoclusters": [], "multipliers": {"cutoff": 1.0, "neighbourhood": 1.0}}, "strictness": "relaxed"}}}, {"id": "gnlXMEIPNEOK_40", "seq": {"data": "GGAGTTATATCACGCTGGATGGGAATGCTATTGAATCAGCGACGGCCGGGGAGTATCGGACGAAAGCGGGTCATTATATCCGAAAAGAAAAGGCATCAGAAAAAATCACACTTCCGGTATTTCCTGTAATGGAACCTGGCGAACAAAGTTTACGTTTTGCTTTCCCGGGGGCTGACAGTGCCTGTCAGAGTATGGACTGGATGATGCATCAGCCTTACCGCATTAGTGACAGTAATGGGAAAATCCTGTCGACTGGCACGGTAGACAGTTCGGGTCGCTTCCCGAAAATAGTACTTCCTGAAAGCGATACATTAAACTTAATCATTGGGCGAGAAACCTGGAGTAAAGAAAACCTTTCTATTTCATCAACTGAGGATGACAGTGTGGAGGATTTTTGGTATGAAGAACCTGATGCCGATCTTTATTTAAGCGAAGTGGATTCTACAGAAGATAGAACATCAGTATTGACTGAATCAATGATTGCAACTTTATTAAATTTAACAAAGGCTAGTTGATAATGTTAAGTATGCTTATGAACCTTATATTGAGTATGGCTATCTTATTTTATAATTTCGGTGCATATGCTGCATGTCTGAAAGAGGGGGATAATGTTGTACTCTCAGGATTAATGAAAGAAGAATTGTTTTACGGCCCCCCAAATTGGGGGGAAGATAGGAAACATGACGAAAAATTACTTTACTGGATCCTGCATTTAAACAGTCCTCTAAAGTGTGTGATTGATGCTAATACTGAGCAAGAAGATTGGGACAGCAATGTGCAGATTATTATTAGCGGTGACGATTATAAAACTAAACGCAATTTACTTAATCACCAAGTCACTGTAAATGGAAATATTATGCTTGCTGCCACAGGCTATCATATGACCTCAGTTTTGCTAAACGACACCAGTTTTAAACCAACGGAAAAAAAATAAAAAGGATGATGTATGAGATTTGTAAAAGCGACATACCATCTTGAAACCAAGACGGTTGAGTACGAAGCTGGTGATGGTACTCGTTTGCTAAAAACTTCTGGGACATTGAATTGGCGATTTAACAATCCTGGGAATATTATGGCATTGCCCGATGCTAGTAAGCAAAAAGGGCGGATAGGTGCCGGGACTGTATATAATCCGAAAAAAAATATATTTGTTATTTTTTCCAGTATTGAAGTTGGGGAACGTGAAAAATGTGCATTATTAAAGCGAAAATATCGAGACAACACTATAGCTGATATGATGTCGCAGTATGCACCTGAATCCGCAGGCAATGATCCTGTAGCTTATGCCAATTTTATAAGCTCAGAGAGTGGCGTTGCAAAAGATAAAAAAATATCTGACTTGAATGATAATGAATTCGGCAAAGTTGTGGATGCAATCAGTAAAAAAGAAGGTGGCTTGAAGCCCGGTACTGAAAAATGGGTGTATGTGACAAACCTGACGGTTTCAGATGGCTCCCGACCAGTTGCTGATGTGCCATTTAAGGTGACACTAGGAAGCACTAGCTACGAGTGGAAAACAGATGCTTACGGTAAGCTCAAGACAATCATCCATACGAAACAAGGAATGGCTATTGTCGTCAAATATACTAATTCCGCTGGAAAAGAGGATGTTGTTTATTCAGCTGTTGCTGGAGATGAAACGAAAAATATACTGCTTACAAGAAACTTTTCGCAATTCTCTGCAAAGACACTTGCCGAGGCTCCCAAAGCCCCACGCGAGAAGAGCACTCAGAAGCCGATAGAGTACATAGTCATGTCAGGAGACTCTCTCTCGAAAATTGCCGAACGTTATAAGACAAGTACTGATGAAATTGCCAAAAACAATAATATAAAAGATGTGAGTAAGATCTTTCCAGGTCAGCATTTGATGATATATGGTGTCAATACTAATGGTTCTTCATCATATATAGTTTCACCTGGTGATACACTGGCGAAGATCGCAGGAAAAAATGGAGTAAGTGTAGACGATATCGCACGACAGAATAATATATCAGATCCGAATAAAATATACCCGGGACAATCAATTTCTATAAGCAAAAGTGGTAGTAATACTGCTGGCGAGACTGAAAAATCAGCAGTTAATTCTACAGTCTCAAAATCAGTGAATAAACAATCACAACAAAATAGAGAAGTAAATACCAATAAAAAAACGCTGGAATCGGTTGGGGGAAAGAATTCTGGTAATCCGATTGCGTTACTCCCCCATGATCAGAGAGAGGCTCCATGGATGGCGGTTGCATTCGAAGAGGGAGATAATCGATGGAAATGGGGGCGTGTTAAGGAAGGCGATGGCGGAATAAACTACCATAAGAAGACTGGAATTAATATGTCATCTATGGTTGGTAATTCTAACCCGTGGTGCGCTTCTTTTATAAATTATTGCCTTAAAGAATCTGGGTATTCAACATCTGGTAGCGCCAGTTCTCAATCTTTCTCGAAAAACAAAAATTTTATAAAAATATCTCAACCTATATATGGTGCAATAGTTGTTTTGCGGAAAAAAGGATCCTGGACAGGGCATGTTGCTTTTATATACTGTCTTTTTGAAGATGGTGAAATAGGTGTGCTTGGCGGAAATCAGGGAGATAGTGTTACAATAAATCCATTGTATCAAGTTTATATTAATGGACGTTTACATTATGAATTGATAGGGTTCTATGTACCTAAGTCATATTATTCTTATGCACAAAAAATAATAAGTTCAGGTATGAGGAAAACAACAATGTCTAATATTGCAGAGTTGCGTGAAAGCCTTGGAGCTAATCTACCCTCGAATGAGGATGGAAGAACAAGGTGATAAATAAAAATTTAATACTGGGGGTAATATGAAGTGTTATTATGTTTTAGCGTTGTTACTTGGTTACAGTTCCTGCGTATTGGCAGAAGAGTGTATGGATAATTCAAATATAGATTTTCTAAGAGATATTTTTAAAACAAATAATAAGAAGTTATTGATTGAAATGTCTTCAAAAGAAGTGAGGCATTATATTGAAAGTGATTTACTTATCAAAAATGAATACAGTACACTTGTTAATGTATCTGAGGTTTACTATGGCTGGGGTGTGGACAAAAAATCAAAGTATCCTGTTAACACATCGGCAGTTTTCCCGAATGAAAAAGTGTGTGTATGGAATGTATCTTTTGCATTACCGGAGTCCATGAGAAAAAAATGTGATGATGATGGTGCTTATGGGTATTTTATTGAATTTAAGAAAGTTAATGGAAAAGCAGTTCTATATAATTTTACCTCTTTGTTTGATTCTCTTCCCGACGGAACTTTAGCTTGCAAAGCTGCAAATAAATTTATGCTGCAAAAATAGCTTGTGAGTATTGAAGTAAGCATCTCGTTCTAAATGGGTGGCGGTACGGTAAAACTGTCAATGTATAACACGTCTAGGCCAGTCTCCAGATTTAGAATGACAATAGGTGGTGTTAAAAATACTCCAGTATATCAGAGGTTTTATAAGTATTATATTCCTGTTGCATATAAAAATTATGCAAAGATATATGATAGAGAGTTGTCTATCGTCGACGTTAATGATATAAATAATAATTTATTTGGATTTGATGATACAAATAAATCTATTCAGGATGAAGGAGGTGGTAGATGAAAAGTTATTTGACTGCTTTGTTGTTTTTGTTGTTTTCTACTAATCTAGTTGCAGGAAGTCCCGGAGGGATTACATTATTAGTTAGGCCGTTATCGTCAGGGGAGGATTTTAAATATATTATAGATGGTTTTTTTAGAAATTACTATGGTCCAGATAATGTTAAAACTCCGGTATGTAATTCTGGTGATTATATACCATATGTTGATAACGTATATTTAAATACAATTCCAAGCGGAATAAGTGATAATGTATTGGCTAAATCTATATCGTCTTTTTCTGAAAGAAAAAAAATAGCTGGGATTTTGTCTGAATTTAAAGATGATAAAATATCTGGATTTGATGGGATTATGTTTTATGAATTAAAAGAAAATGGATTGGTAATTTATACCTTTGACTCAAGGAGTTTTAAAGATATTTACACTGCCAGGATAAATATTCATGATCTTATTTATCGAAATGTTTTAGGTGAGGTTCTCTGTCAATCCATTAGTTCAAAAATACTTCCTGCTAATCCGTAAATTGGTAATGATTACCAATCAGTAGAGCATGTGTTTCGCGATGAAGACACCAATAATCAAGGGAAGTATAGAATCTATTAAATTATGCCATTTTTTTCATGCCCCTAGGTTTTTAATTAGCTATCTCAACAAAATGATTGATTCTTTGTTATTATTATATGTCAATAATAATTGAGTTATTGGGATTGTATTTTTTAAGGCCTAAGTGATATAAAAATTCGTGATCTGGTCAAGTATTCAATGTGTTGACATGTCTGTATGGTCGTGTATTCAATCCGTTGAACATCATATAAACTCCCTGTTTTTATCAAAGGGATACTGATGGCTAAGGTTGATGTAAAAATGTCCGTTTTGTAAGCAAACAGACCCAGTAAAAAAGCATGGACAGGGGAGTGCCGGGCATCAACGTTATCGCTGTCAGGCATGCTGCCAAAGCTTTCAACGTGAATATAAATATCGTGCCTGCCAGCAGGGCATGAAGGATCAGATCATTGATCTTGCCATGAATAATGTGGGCATCCGCGACACCGTACGAGCACTGCAGTGAGCTAATTAATATGAAGAAAATAGTCAACGCTGTTTTAATTGCACTTCTGATTCATGGTGGTAGTTGCTTTGCAGTAAGCTACCCTTCCATTCAGGCTATGCTCGAAGCAAACTACTCTCGCTCTGATGATTCTGAAAATCCTTGGCATAAAGATAACTCAGAAAGTGAAATGAACAATTATAGCCTTTGCGAAAAAACTCAACTACCATTTTCCTTATCTGATATTTTGATTATAATGTGCCCTGATATTGAACTGGCTACTTCGCTCAATGAAGACATCCCCACAGATATTTATTGGATACGAAATACTGATAGTGGCATTAATGTCATTAGTTCAGTTAAAAATCTTGGTGAAAGTTATGTAGGCATTATACCTATATCGCCTAAACGATGGGCTATTGAAGTGTCTTCAGGTTCAAGCAGTCAAGGTTACTTGCAAGAACATCACAAATTAGGATTAATCGATAACGATGATTTTAATATAATTGCTCAATGGACTGCTGTCATGGAAGATTCGAATAATAGCAAATTTATGAAAAATACTTTATCTGTTGAAACGAAAAAACCTTTAGTTAATGGATTTTATCCAATATCTATAATTTCTGATGCAAAGGATGGTAAAAATGAAACTAAGAAAAACTATGAATTATTTTTTGATGAAAAAAATAGCACTTATAAAATCCCTGAAGAGTTGAATGCCGGCTATTAATTTATCGCTGAGCTATGGGTGGTTAATTTAATATATGTATTCGCTAAAAAATCTGCCTCCGCTATATGGAAGACCTGCTCCTCTTAAGGGAGCTCGCTGGCTTTACTCTTTAGTTTTTATGATATCCATTAGCATAATTCTCATGCGTATATTCGGCAGCCAAATTAAAGGTTATGATTTTTGGCTTCTCGCTTTTGGGATTCCTTTTACATGCTGGTTTGTCATTGGTTCTATGTGTGTCGTAATTTGGATGCTTAAGGATATCAAAGCGAGTGGTTACGATAAGCGGCGAGAGAAGTGGATTCTGAGTGAAACACGAAAAAACAGGAGGGCATTTCAGGTTTTATCGACATCATTAATTACCGGTCATATAGTAAAAGACAGGGATGAACTCTTAAATTCACTGGTTAAGAATAAAGTTATTATTTTCTCACAAGAAGACAGGGCCGGTAATGAAGGTGTAAGATTAAGTCTACTTCCCGATAATAATGATAGGCTTTCAGATATAATCCTGAATGTATTCAAGAGGTTGATTTCAAATTTACCTTTAAGTTACATTCCAGATAATACACATTTGGTTATTGTCTTGGATATATCATCAGTAATATCTAAGGAAGATATCAATGAACTGTGGTTAAAATCATGGAGTGAGTTTGGCAGCTTGCATTCTGTTGAATTAATGGAGAGTAAAGGCCCTGGAATCTTAGACCATTGGTTAAATACCAAAATCAAAGATAACTCACTGCTTCTGGTTGTAGCATTACAAGTAGCGCCAATTAGCGCTGTTAATAGCGCAGAAGCTGCAGTTGCATTACTTCTGGGTAACAGACTGATGCAGGAATCAATTACTCCAATGGCATTACTTCATCGCCCAGATCCCTCTCCAGCCGAAGAACTTGAATCCGGTATGCGGATGGCTGCATACAACGTTCCGATCAAAGATGGCATCGTCAAACACCTCTGGCTGTCTGGGCTCAATGATCAGCAACATGCTGAAGTGGTGATCCATCAGAAAAAACATCCCACCCAGGCGGTTGAAAACGAGGCGATCATTAATCTCGATATGACGATGGGGCATGCCGGTTCTGCTGCTCCCTGGCTGGCCATTGCCGCCGCGGCTGAGACCGCACAACAGACACAGTTGCCGCAGATGATTATTTGCGGCGATACCACACAGGATGTGCTGTGGAGCACACTCGTCACCCCGACTGCTTCCCGCCAGGAGATGGACTCGTGAGGCTAACTGATTTTTTACCAAAGACAGCGGAAGGCCGCTATCTGGCTGTTGTCGTATTTCTGTTGATGTTGTTAGGCGCGATGACGTTCATGGTCTGGAAGCATCCGGACCTTGTCGGTATTTCGCCAGACAGCCAGCAGCAGACCAGCTGGCTTATCGCAGGAGGCTGTATCACAGGGTGTGCATTGATTGCCACCCTTCTCCTGCTTCTGGCGGTCCGTCATGCCGGGAGCAGGGAATTCGATGTTGTTGTTGATGCCATTAATGGTGATGATGAGAAAAAGAAACGGGAGGCGGAAAAAGCGCCCGTGTCTGCCGCTGCCACGCTGTGCAATGCACTGAAAAAACATCTTTACCACCGCTATAACCTGTTCTGGCGGCGTAAAGTCCGTCTGCTGCTGGTCACCGGTGATGACGCCGCGATTGAGCAACTGGTGCCCGGCCTGCAGGAAAGTCAGTGGCTGGAAGGCAGCCGCACGGTGCTGATTTATGGCGGCAGCCTGGCCGCCGAGCCTGCGGCGGAAAAATACACCGCGCTGCGCAGGCTGCGGCGGGGTCGCCCGCTGGATGGCGTTATCCGGGTTCTTGATAAGGACCAGGCCCTGACGCCGCAACGGAGTGACAGCGACCTGCGCGGGCTGGAGAAAATCGGCGCGCTGCTGCGTTATCAGCCCCCGGTCTGGCTGTGGCAGCTGTGCGGCAGCGCCTGGCCGCAGGCGGGCAGAACACCGCAGGCGGTGGGGATGACGCTGCCGCTGCGGGCGGAGCCGGAAAGGGTCGCGACGCAGCTCAGTAAACTGCCGCCCCGGTTGCGTGAGCAGGGGCTGGCGCAGGTCGCGGAGCAGCATTCATACGATTTCCTGCTGCGTCTGGCGCAGCAACTGGAGCAGGGCGGGACTGAGCACTGGAAAACGTGCCTGACGCCCTGGCTGTACGGCGCGCAACAGCGCGTACCGCTGCGCGGCCTGATGTTCAGCCTGCAGGAGCACCCTGCATCGCCAGCTGAGGCGGCGGGTAACGGGGAGGCTGCCGCGCTCTTCCCGCCGGCACACCTGCACACCCTGACGCTTCCGGTCAGCTGGCAGGGGGTGCTTGACGACTGTCGTCGCGTGCGGGGGCGCCGTGTCGGCATGGGCTGGGAGCCGGCACTGGCGTGGAGCCTGATGGCCGGCATGGTGGTCTGGGGAGCTGGCCTGCTGCTCTCCTTCGCGCTGAACTGGCAGCAGATTACCACCGTGGCAGGGAAAGCCCGCGCCCTGGTGGCGGACCCGGCTGTTTCCGATGCGCAACTGACGGCGCTGCACGACCTGCGCAACGCGGCAGGTCGTTTACAACATTACCGGCAGCAGGGCACGCCGTGGTATCAGCGTTTTGGCCTTGACCATAACCCGCCGCTACTGGACGCGATGCTGCCGTGGTATGGCGTGGCGAACAACCGGCTGTTACGCGACCCAGCCAGTGCGGCTCTGGCGCAGCAGCTGACCGCGCTGGTCAACTCGCCGCCCAACAGCGACCAGCGGGCGACCCTGGCGAAACCAGGTTATGACCAGCTGAAAGCCTGGCTGATGATGGCGCGCCCGGATAAAGCCGACGGGGCGTTCTATGCCCGGACCATGCAGACAGTGCAGCCGGCCCGGCCGGGTATCTCCACCGGGCTGTGGCAGAGCCTGTCGCCGGATTTGTGGGCGTTTTACATCGCGCAACTGCCGCATCAGCCGCAGTGGAAAATCACCCCTGACAGCAGTCTGGTCAGCCAGAGCCGTCAGCTGCTGTTACAGCAGATTGGCCGCCGCAATGCGGAAAGCACCCTGTATGAGAACATGCTCAAATCAGTGCGGCGTAATTTTGCGGATGTCACGCTGGAAGACATGACTAACGGCACCGATGCCCGCCGGCTGTTCACCACCGATGAGGTGGTACCGGGCATGTTCACCCGTCAGGCCTGGGAAGGCAGCATTCAGCAGGCGATTGAGCGGGTGGCGAATACCCGCCGTGATGAAATCGACTGGGTACTGAGTGACAGCCGCCAGGCGCTGTCTGCCGACCTGTCGCCGGACGCGCTGAAAGCGCGTCTGACCCGGCGTTACTTTACTGATTTTGCCGGGAGCTGGCTGGGTTTCCTCAACAGCCTGCGCTGGAACCCGGTGCAGAATATTTCCGATGTCACCGACCAGCTGACGCTGATGAGCGATGTGCGTCAGTCACCGGTGATTGCGCTGATGAACACCCTGGCGTGGCAGGGGCAAGCCGGCCAGCAGGGCGAAGGGCTGTCTGAGTCCCTCATCAGATCGGCTAAAGAGCTCATTGGCAGCCAGGATAAACCGGTTATCGACCAGAGCGCCGCCGGACCGCAGGGGCCGCTGGATGACACCTTTGGCCCCCTGCTGACGCTGATGGGGAAAAACCGGGCCGGCAACGTGATGCCGGCGGATAACACCATCAGTCTGCAGACTTACCTGACCCGTATCACCCGCGTGCGTCTGCGCCTGCAGCAGGTGGCGGCCGCCGCAGATCCGCAGGAGATGATGCAGACCCTGGCGCAGACCGTGTTCCAGGGCCGGAGCGTCGATCTGACGGACACGCAGCAGTACGGCAGTCTGGTCGCGGCAAGTCTTGGCGAAGAGTGGAGCGGCTTTGGCCGCACGATGTTCGTCCAGCCGCTGACCCAGGCATGGGAGACGGTGCTGCAGCCGTCGGCGGCCAGTCTCAATGATCGCTGGAGCCGCTCGGTGGTGGCCAACTGGCACACCGCCTTTGACGGACGTTATCCGTTTGCCGCCAGCAAAAGCGATGCTTCCCTGCCGATGCTGGCTGAGTTTATCCGCCGGGACAGCGGCCGAATCGACCGCTTCCTGAGCACAGAGCTCAGCGGCGTGCTGCACAAAGAAGGCAGCCGCTGGGTGCCGGACACTGCCCACAGCCAGGGGCTGACCTTTAATCCGGCGTTCCTGAACGCGGTGAATCAGCTGAGCCAGCTGTCGGATATCCTGTTTACCGACGGCAGCCAGGGGATCAGTTTTGAGCTGCAGGCGCGTCCGGCGCCGCAGGTGGTGGAAACCCAACTGACCATTGACGGGCAGCCGTTACATTACTTTAACCAGCTGGCCGACTGGCACGCCTTTCGCTGGCCGGGTGACACCTACAAACCGGGCACGATGCTGACCTGGACTTCAACCAGCGCCGGGGCGCGTCTGTTCGGTGATTACAGCGGCACCTGGGGCTTTATTCGCTGGCTTGAGCAGGGTAAACGTCAGCAACTGGATCGCAGTCAGTGGATGATGAGTTTCACCGCCCCGGACGGCAGCACGCTGCAGTGGGTGCTGCGTTCACAACTGGGCAGTGGTCCGCTGGCCCTGCTGTCCCTGCGTGGATTCAGCCTGCCGGATCAGATTTTCAGTGTGGATGCCGGCGTGACCGCGCAGGCCTTCGCCAGCAGCAATGACACTTCAGATATGGACGGAATCGAATAATGACCACCCTGCAAAATTTACTCCGGGCCTGTGCCGCCGATGAAAATACCGTGGCAGGGCAGGCCCGTGAACAGACTGAACACTGGAATAACTGGCTCGCGCCTTTTAACGGTGAGGATCCTGCGGGTGAAGATCCGGGGTATGACGACGATTTTCAGCGTATCCGCGAAGAGGTGAACCGACTTTCCGGTATCGATACCGCGCTGATTTGTCAGCTGGCTGAAAAGCTGCTGACCGGGGTCAGCAAAGACCTGCGGGTTATCACCTTTTACGTCTGGGCGCGACTGCATCAGGACGGTGAATCCGGACTGGCGGAGGGACTGGAACTGCTGGCCGGCATGCTGCAGCGCTTTGGCGCCCGGCTGCATCCACGGCGTGAACGCAGCCGGAAATCCGCCCTGGAGTGGCTCGCCGGCAGCCGGGTGACCGACAGTCTGTCGCGTTATCCGGAGGCGGATATGGCGGTGATGCAGCGTATCGCCGGGGCGCTGTTGCTGACAGAGCAGGCCCTTCAGGTGTTTGATGAAGACACGCGGCCCTCATTTTCGGCGCTGTATCAGGCGCTGGAAAACCGGCTGGCACAGAGTGGCGGGGCCGGCAGCCTGGTGCCGCAGACCAGCCGTGAAGAGCACAGTGGCGTACCGGCAGCCTCGTCTTCTGCTCCGGTGATGACCCCCGTCACCTCCGGACGTGATTTACTCGACCAGGCCAAAGTGCTGGCCCGGTATCTGCGTGACCAGCCCGGCGGCTGGCTGGCGGGGCACCACCTGATGAAGAGTGTGCGCTGGGACACGCTGACGGCCCTGCCGCCGCTGGATGCGGCAGGGCGGACCCGCCTGGCACCGCCCAAACCGGACCACCGGGCCCATCTCAAACGCCTGTATTTACAAAAAAGCTGGATGGAACTGCTGGAGCACACCGACAGCCTGCTGGCGCAGGGCGTCAACCATCTGTGGCTGGATATGCAGTGGTACGCCTGGCAGGCGCTGATACAGCATGACGGTGATACCGTCCACGCCGGTATTATTTGCCGGGATCTGCAGGGTTTACTGACCCGTCTGCCGGGGCTGGAGGCGCTGGCGTTTAACGACGGCACGCCGTTCGCCGATGAAGTGACGCTGAGCTGGATCAACGACACCGTGCTGGATGACCTGCAGGGATGGAAAGATGAGCCGGTCACGGCCACCGTGTCCTCCGGTGACGATGTGCTGACCCTGGAGCCGGAAGTGCTGGCCCGGGCGGACAGCGAAGGGATCGAAGCGGCACTGGGCTGGCTGCAGAGCCGTCCGGGTTACACTTCGGCCCGGGACCGGTGGCTGATGCGGCTGCTGATGGCGCGGGTGACGGAACAGTACAGCAAAAACGAGATGGCGCTGCACCTGCTGGGTGAACTGGACAGCAGCGCCGGCGCGCTGACACTGGCACAGTGGACGCCGGAACTGATGTTTGAGGTGAAAGCCCGCCGGCTCAGACTGCTGCGGGCGAAAGCCGGGCGCAGCGAGGCCGACAAAACGCGACTGCAACCGGAGATGGACGCACTGCTTGCCGGGCTGATAGCCCTGGATCCGGCGCGGGCAGCGGTACTGTGCGGCTGACTGACACTTAACGGAAGGAACGGCGGTTATGGCGAAAGGTTATTATCTGGTGCAGGGAGACATGACCACCTGCGGCGGTAAAATTGTGGATGGGGCGGGGGATCACCGGCTGTTCGGCAAAGCGATCGCCCGGGAGCGGGACAGGGTCACCTGCGGGCAACACCCGGGGATATACATGATAGCCGGCGGGATAGCGAACGATATCATCCATGGACGTAAGATGGCGGGAACGCTGGACAGCGTCAGTTCCTGCCCGTGCCGGGCCCGTTTTGTTCCATCGATGATGCGGGATACTTATGAGAAGGGCGGTGGGAGTTCAGAGTCATACTTTTCACTTGATGGATTACAGGAATCTTATAATATCCTGTATCAGCACGATAAGACTGAGCATCATTGCCTCCATACTGACGGTGCTGTACAAGTGGCTGAGTATATCCTTAGAGAAATTAAAACAAATGTCAGAAGTGATACGGCAGAAACTATTCGTTATCTTATTGGAGATACGTTAAAACAAAGGCGAGAAGAATGGGATAAACTTCCCTTTTACGCCAAAATGTCACCACCTCCCCAGCCTGATTTATTCTCATCAATGGGGATTTGGTATCAGACAGTTAAAACGGGTTCAACCTGGGATCACAAACCAAAGATTCGTGATAAATTCAGCGCGGTAGCTGTTGCACGTCCGCTTCCACCCCCAAGTAATCATGCATCGAAGTCCTATTTCCACAAATATAAACAATATGATTATTTTTATGATGTGTGGTCAAATATTCACTATGGTTATGTTGGTTTAAGCGTGGGTTTTTCAGATGAGCAACTTTTACTGGGTCTGACATTGAGCAGTTCATGACTCCAGGGGCTCCAGGAAATGATACTCTTGACGATGTTACGAGCATGAAAATAGGTTTTGAGCTGTTTCATCAGTATGGAAAGTATGCTGAAGAGTTAACTTGCGAACATATTCTTAATGCATTGGATAATACGCCATGTAGCTTATTGCCAGTATCAAAACAACTTCACTGGTGTTGGAATTCTGGCAATCCGGAACATATAGAGCTATAGTGATTATGAAAAAAAACGTGCTGTTATTATGTGGTGTTTTTCTAATTGTATTTATAGTGCTTGGGTTTATTCCTCTCAGACCTTCTATTACAATTAAAAATAACACCAGTGAACGTTTGTATTTAAGTTCAAGTGAAGGTGTGCACGACATTGAACCAGATCCTGAAGAGGTTGAAAGAATAATGAAGGTCAGGCCTGAAGTTATTGAGGCAGGGGGAACGATCCAAATAACACCTTCCTTTATATTCTTGATGAAAAATAACATTGAATTTGATGTCGGATGGTTGACGGGCGGGAGATATGCATATAAGGCAACTGGTGGCGGTGGTCAAAACTTTATTTTCTCATCAGCAACCGGAACATGCTCTATATCGCTAGTAATTTGGGAAGGATATAATAATTACTCGATGGAAAATAAAAAAAAGGATTTCTGTATCAAAAAAATATCTCCTTTAAAGGATAGATACCAGCAGTAATGATTATTTGGTAATGACTCCAATCAGTAGAACATGTACTTTTCGATAAAGGCGCTGATGACTTTTTCATGAAACTCAACAGAGCGTGAGAAGCAGATGATTCTGCGAGCCAGGCGCTTGATTCGGGTACGGAGCGTCAGGTTTATCGGTATTAACGCAGCAATTAATCAGGCAGAAATAAAAATGGATGACTTAACCCTGCGTTATTACGACGCGGAAATGCGCTACCTGCTTGAAGCAGGTGAAGAATTCGCCCGTGCCCATCCGGACCGGGCGGCGATGCTTAATCTCGATAAAGCGGGGGCGCGCGACCCGTATGTCGAGCGGCTGTTTGAAGGCTTTGCCTTTCTGATGGGGCGGCTGCGCGAGAAGCTCGACGACGACCTGCCGGAACTGACGGAAGGGCTGGTCAGCCTGCTGTGGCCGCACTATCTGCGCACCATTCCTTCGATGTCAGTGGTGGAGTTCACGCCCGACTGGCAGGAGATGAAAGAGCCGATGCGCATCGCCAGGGGGTTTGAGGTACTGTCCCGGCCCATCGGCGAGAAGGGGACGCGCTGCCGCTACACCACCACCCGGGAAATCAGCCTGCAACCGCTGACGCTGGACCGGGCGACGCTGACCACCGACCCGGACGGGCGTTCCGTGGTCAGTCTGCGCTTTAACTGCAGTCATCTGGCGGACTGGAGCCGTGTCGACCTCAGCCACCTGCCGCTGTATTTCAGTGCCGATGCGCCGCTGGCCTGCGCCATGCACGAGGCGTTTACCATGAATG", "alphabet": "DNA"}, "features": [{"location": "[2:515](+)", "type": "CDS", "id": "<unknown id>", "qualifiers": {"locus_tag": ["ctg40_1"], "transl_table": ["11"], "translation": ["SYITLDGNAIESATAGEYRTKAGHYIRKEKASEKITLPVFPVMEPGEQSLRFAFPGADSACQSMDWMMHQPYRISDSNGKILSTGTVDSSGRFPKIVLPESDTLNLIIGRETWSKENLSISSTEDDSVEDFWYEEPDADLYLSEVDSTEDRTSVLTESMIATLLNLTKAS"]}}, {"location": "[517:934](+)", "type": "CDS", "id": "<unknown id>", "qualifiers": {"locus_tag": ["ctg40_2"], "transl_table": ["11"], "translation": ["MLSMLMNLILSMAILFYNFGAYAACLKEGDNVVLSGLMKEELFYGPPNWGEDRKHDEKLLYWILHLNSPLKCVIDANTEQEDWDSNVQIIISGDDYKTKRNLLNHQVTVNGNIMLAATGYHMTSVLLNDTSFKPTEKK"]}}, {"location": "[946:2797](+)", "type": "CDS", "id": "<unknown id>", "qualifiers": {"locus_tag": ["ctg40_3"], "transl_table": ["11"], "translation": ["MRFVKATYHLETKTVEYEAGDGTRLLKTSGTLNWRFNNPGNIMALPDASKQKGRIGAGTVYNPKKNIFVIFSSIEVGEREKCALLKRKYRDNTIADMMSQYAPESAGNDPVAYANFISSESGVAKDKKISDLNDNEFGKVVDAISKKEGGLKPGTEKWVYVTNLTVSDGSRPVADVPFKVTLGSTSYEWKTDAYGKLKTIIHTKQGMAIVVKYTNSAGKEDVVYSAVAGDETKNILLTRNFSQFSAKTLAEAPKAPREKSTQKPIEYIVMSGDSLSKIAERYKTSTDEIAKNNNIKDVSKIFPGQHLMIYGVNTNGSSSYIVSPGDTLAKIAGKNGVSVDDIARQNNISDPNKIYPGQSISISKSGSNTAGETEKSAVNSTVSKSVNKQSQQNREVNTNKKTLESVGGKNSGNPIALLPHDQREAPWMAVAFEEGDNRWKWGRVKEGDGGINYHKKTGINMSSMVGNSNPWCASFINYCLKESGYSTSGSASSQSFSKNKNFIKISQPIYGAIVVLRKKGSWTGHVAFIYCLFEDGEIGVLGGNQGDSVTINPLYQVYINGRLHYELIGFYVPKSYYSYAQKIISSGMRKTTMSNIAELRESLGANLPSNEDGRTR"]}}, {"location": "[2825:3320](+)", "type": "CDS", "id": "<unknown id>", "qualifiers": {"locus_tag": ["ctg40_4"], "transl_table": ["11"], "translation": ["MKCYYVLALLLGYSSCVLAEECMDNSNIDFLRDIFKTNNKKLLIEMSSKEVRHYIESDLLIKNEYSTLVNVSEVYYGWGVDKKSKYPVNTSAVFPNEKVCVWNVSFALPESMRKKCDDDGAYGYFIEFKKVNGKAVLYNFTSLFDSLPDGTLACKAANKFMLQK"]}}, {"location": "[3607:4129](+)", "type": "CDS", "id": "<unknown id>", "qualifiers": {"locus_tag": ["ctg40_5"], "transl_table": ["11"], "translation": ["MKSYLTALLFLLFSTNLVAGSPGGITLLVRPLSSGEDFKYIIDGFFRNYYGPDNVKTPVCNSGDYIPYVDNVYLNTIPSGISDNVLAKSISSFSERKKIAGILSEFKDDKISGFDGIMFYELKENGLVIYTFDSRSFKDIYTARINIHDLIYRNVLGEVLCQSISSKILPANP"]}}, {"location": "[4686:5385](+)", "type": "CDS", "id": "<unknown id>", "qualifiers": {"locus_tag": ["ctg40_6"], "transl_table": ["11"], "translation": ["MKKIVNAVLIALLIHGGSCFAVSYPSIQAMLEANYSRSDDSENPWHKDNSESEMNNYSLCEKTQLPFSLSDILIIMCPDIELATSLNEDIPTDIYWIRNTDSGINVISSVKNLGESYVGIIPISPKRWAIEVSSGSSSQGYLQEHHKLGLIDNDDFNIIAQWTAVMEDSNNSKFMKNTLSVETKKPLVNGFYPISIISDAKDGKNETKKNYELFFDEKNSTYKIPEELNAGY"]}}, {"location": "[5527:6622](+)", "type": "CDS", "id": "<unknown id>", "qualifiers": {"locus_tag": ["ctg40_7"], "transl_table": ["11"], "translation": ["MRIFGSQIKGYDFWLLAFGIPFTCWFVIGSMCVVIWMLKDIKASGYDKRREKWILSETRKNRRAFQVLSTSLITGHIVKDRDELLNSLVKNKVIIFSQEDRAGNEGVRLSLLPDNNDRLSDIILNVFKRLISNLPLSYIPDNTHLVIVLDISSVISKEDINELWLKSWSEFGSLHSVELMESKGPGILDHWLNTKIKDNSLLLVVALQVAPISAVNSAEAAVALLLGNRLMQESITPMALLHRPDPSPAEELESGMRMAAYNVPIKDGIVKHLWLSGLNDQQHAEVVIHQKKHPTQAVENEAIINLDMTMGHAGSAAPWLAIAAAAETAQQTQLPQMIICGDTTQDVLWSTLVTPTASRQEMDS"]}}, {"location": "[6618:10092](+)", "type": "CDS", "id": "<unknown id>", "qualifiers": {"locus_tag": ["ctg40_8"], "transl_table": ["11"], "translation": ["VRLTDFLPKTAEGRYLAVVVFLLMLLGAMTFMVWKHPDLVGISPDSQQQTSWLIAGGCITGCALIATLLLLLAVRHAGSREFDVVVDAINGDDEKKKREAEKAPVSAAATLCNALKKHLYHRYNLFWRRKVRLLLVTGDDAAIEQLVPGLQESQWLEGSRTVLIYGGSLAAEPAAEKYTALRRLRRGRPLDGVIRVLDKDQALTPQRSDSDLRGLEKIGALLRYQPPVWLWQLCGSAWPQAGRTPQAVGMTLPLRAEPERVATQLSKLPPRLREQGLAQVAEQHSYDFLLRLAQQLEQGGTEHWKTCLTPWLYGAQQRVPLRGLMFSLQEHPASPAEAAGNGEAAALFPPAHLHTLTLPVSWQGVLDDCRRVRGRRVGMGWEPALAWSLMAGMVVWGAGLLLSFALNWQQITTVAGKARALVADPAVSDAQLTALHDLRNAAGRLQHYRQQGTPWYQRFGLDHNPPLLDAMLPWYGVANNRLLRDPASAALAQQLTALVNSPPNSDQRATLAKPGYDQLKAWLMMARPDKADGAFYARTMQTVQPARPGISTGLWQSLSPDLWAFYIAQLPHQPQWKITPDSSLVSQSRQLLLQQIGRRNAESTLYENMLKSVRRNFADVTLEDMTNGTDARRLFTTDEVVPGMFTRQAWEGSIQQAIERVANTRRDEIDWVLSDSRQALSADLSPDALKARLTRRYFTDFAGSWLGFLNSLRWNPVQNISDVTDQLTLMSDVRQSPVIALMNTLAWQGQAGQQGEGLSESLIRSAKELIGSQDKPVIDQSAAGPQGPLDDTFGPLLTLMGKNRAGNVMPADNTISLQTYLTRITRVRLRLQQVAAAADPQEMMQTLAQTVFQGRSVDLTDTQQYGSLVAASLGEEWSGFGRTMFVQPLTQAWETVLQPSAASLNDRWSRSVVANWHTAFDGRYPFAASKSDASLPMLAEFIRRDSGRIDRFLSTELSGVLHKEGSRWVPDTAHSQGLTFNPAFLNAVNQLSQLSDILFTDGSQGISFELQARPAPQVVETQLTIDGQPLHYFNQLADWHAFRWPGDTYKPGTMLTWTSTSAGARLFGDYSGTWGFIRWLEQGKRQQLDRSQWMMSFTAPDGSTLQWVLRSQLGSGPLALLSLRGFSLPDQIFSVDAGVTAQAFASSNDTSDMDGIE"]}}, {"location": "[10091:11687](+)", "type": "CDS", "id": "<unknown id>", "qualifiers": {"locus_tag": ["ctg40_9"], "transl_table": ["11"], "translation": ["MTTLQNLLRACAADENTVAGQAREQTEHWNNWLAPFNGEDPAGEDPGYDDDFQRIREEVNRLSGIDTALICQLAEKLLTGVSKDLRVITFYVWARLHQDGESGLAEGLELLAGMLQRFGARLHPRRERSRKSALEWLAGSRVTDSLSRYPEADMAVMQRIAGALLLTEQALQVFDEDTRPSFSALYQALENRLAQSGGAGSLVPQTSREEHSGVPAASSSAPVMTPVTSGRDLLDQAKVLARYLRDQPGGWLAGHHLMKSVRWDTLTALPPLDAAGRTRLAPPKPDHRAHLKRLYLQKSWMELLEHTDSLLAQGVNHLWLDMQWYAWQALIQHDGDTVHAGIICRDLQGLLTRLPGLEALAFNDGTPFADEVTLSWINDTVLDDLQGWKDEPVTATVSSGDDVLTLEPEVLARADSEGIEAALGWLQSRPGYTSARDRWLMRLLMARVTEQYSKNEMALHLLGELDSSAGALTLAQWTPELMFEVKARRLRLLRAKAGRSEADKTRLQPEMDALLAGLIALDPARAAVLCG"]}}, {"location": "[11715:12537](+)", "type": "CDS", "id": "<unknown id>", "qualifiers": {"locus_tag": ["ctg40_10"], "transl_table": ["11"], "translation": ["MAKGYYLVQGDMTTCGGKIVDGAGDHRLFGKAIARERDRVTCGQHPGIYMIAGGIANDIIHGRKMAGTLDSVSSCPCRARFVPSMMRDTYEKGGGSSESYFSLDGLQESYNILYQHDKTEHHCLHTDGAVQVAEYILREIKTNVRSDTAETIRYLIGDTLKQRREEWDKLPFYAKMSPPPQPDLFSSMGIWYQTVKTGSTWDHKPKIRDKFSAVAVARPLPPPSNHASKSYFHKYKQYDYFYDVWSNIHYGYVGLSVGFSDEQLLLGLTLSSS"]}}, {"location": "[12533:12749](+)", "type": "CDS", "id": "<unknown id>", "qualifiers": {"locus_tag": ["ctg40_11"], "transl_table": ["11"], "translation": ["MTPGAPGNDTLDDVTSMKIGFELFHQYGKYAEELTCEHILNALDNTPCSLLPVSKQLHWCWNSGNPEHIEL"]}}, {"location": "[12754:13225](+)", "type": "CDS", "id": "<unknown id>", "qualifiers": {"locus_tag": ["ctg40_12"], "transl_table": ["11"], "translation": ["MKKNVLLLCGVFLIVFIVLGFIPLRPSITIKNNTSERLYLSSSEGVHDIEPDPEEVERIMKVRPEVIEAGGTIQITPSFIFLMKNNIEFDVGWLTGGRYAYKATGGGGQNFIFSSATGTCSISLVIWEGYNNYSMENKKKDFCIKKISPLKDRYQQ"]}}, {"location": "[13321:13999](+)", "type": "CDS", "id": "<unknown id>", "qualifiers": {"locus_tag": ["ctg40_13"], "transl_table": ["11"], "translation": ["MILRARRLIRVRSVRFIGINAAINQAEIKMDDLTLRYYDAEMRYLLEAGEEFARAHPDRAAMLNLDKAGARDPYVERLFEGFAFLMGRLREKLDDDLPELTEGLVSLLWPHYLRTIPSMSVVEFTPDWQEMKEPMRIARGFEVLSRPIGEKGTRCRYTTTREISLQPLTLDRATLTTDPDGRSVVSLRFNCSHLADWSRVDLSHLPLYFSADAPLACAMHEAFTMN"]}}], "name": "gnlXMEIPNEOK_40", "description": "gnl|X|MEIPNEOK_40", "dbxrefs": [], "annotations": {"molecule_type": "DNA", "references": []}, "letter_annotations": {}, "areas": [], "original_id": "gnl|X|MEIPNEOK_40", "modules": {"antismash.detection.hmm_detection": {"record_id": "gnlXMEIPNEOK_40", "schema_version": 2, "enabled_types": ["T1PKS", "T2PKS", "T3PKS", "transAT-PKS", "hglE-KS", "prodigiosin", "PpyS-KS", "arylpolyene", "resorcinol", "ladderane", "PUFA", "NRPS", "CDPS", "RCDPS", "thioamide-NRP", "NAPAA", "mycosporine-like", "terpene", "lanthipeptide-class-i", "lanthipeptide-class-ii", "lanthipeptide-class-iii", "lanthipeptide-class-iv", "lanthipeptide-class-v", "lipolanthine", "thiopeptide", "thioamitides", "linaridin", "cyanobactin", "glycocin", "LAP", "lassopeptide", "sactipeptide", "bottromycin", "microviridin", "proteusin", "ranthipeptide", "redox-cofactor", "epipeptide", "cyclic-lactone-autoinducer", "spliceotide", "RaS-RiPP", "fungal-RiPP", "blactam", "2dos", "amglyccycl", "aminocoumarin", "NI-siderophore", "ectoine", "NAGGN", "butyrolactone", "indole", "nucleoside", "phosphoglycolipid", "melanin", "oligosaccharide", "furan", "hserlactone", "phenazine", "phosphonate", "guanidinotides", "other", "acyl_amino_acids", "PBDE", "betalactone", "tropodithietic-acid", "pyrrolidine", "crocagin", "NRP-metallophore", "methanobactin", "opine-like-metallophore", "aminopolycarboxylic-acid", "NRPS-like", "PKS-like", "transAT-PKS-like", "RiPP-like", "RRE-containing", "fungal-RiPP-like", "phosphonate-like"], "rule_results": {"schema_version": 4, "tool": "rule-based-clusters", "cds_by_protocluster": [], "outside_protoclusters": [], "multipliers": {"cutoff": 1.0, "neighbourhood": 1.0}}, "strictness": "relaxed"}}}, {"id": "gnlXMEIPNEOK_41", "seq": {"data": "AAATCAGCGCCCATGCATCATCAGGGAAATCGTAACGAGCCAAATTGAAGAATTTCTTTGTAGTTAAACCATGAGCCAGATTGTACAAAAAATAGTTACGGGACACAGGCTTAATTATTGGGGGCAGGTCAGTGGTGCAAAAATGCGTACTCCACATATCGTTCCACTCTCCTGTCAGTCTATTGCTATTCTGAAACAGATAGTGGGTCAAGATCAACCGTGGCTGAACCCAATAGAGCTGCTGTGGTTATCGCTACACGAGACCATAACGCGAAACCATCAGTGCCGTTATATGTGGCAGTTACTGAAACAGGTAAATCAGTTTATGAGGGCTGCTTCACAGTTCCTTGGCAATCAACACGGACTTGCTAAAGTGGAGCGTTAATATGCAAAGCTATTTAGTACATACAAGAGGCGGTCTTACTCGCTAGCGACTCGCGCCCCCACTTAATTAATAAGTCTAAATTTTCGTAATTATCTGATTGCCAGATTGACCAAATCCATAACATGAGTAAAATTTGTAAATATTCTTACAAGTGCAGTGCCTATGCAGCTGAGGGCGGTAGCGTTGGTCGAGGTCTCACTTTCTACTTTGGAAGCCAATTGGCTATCACGTTCGAGCCTGTTCTTAGCAGCAAGAGATTGAAACGTGCTATCCGGTTAGTTCAGAGTATGGCTGGACCAAATTCTGGATTAAGTCCAATAAACTATATCAACTAGAAAAATATTTTTTATATCATGAGGGGTTGTTTATGCACGTTATTTACGGAGAAACTATTAACGATGTAATAATGAAACTCCTAGAAAAAGTGCTTAATGAAGGAGTTCGTGTTTCGACAAGGAATGGGGATGCTATAACTATTTATGATGTTAGTATGATCTTGCGAAACCCTAGATCTAGGCATTTAAGTTTAGCGGGTCGAAAAAACAACATCTTCTCCACATTTGCTGAAGCTATATGGGTATTTGCTGGCGATAACCGAATTAAACCATATCTAACTTTTTTTTTACCAAGAGCGCCTAAATACTCAGATGATGGTGTCACTTGGCGAGCAGCTTATGGAGAAAGACTATACGCTCACGGGCAACTTGAAAATGTCGTGCAACAATTCAAAAGCGAAGGGATATTTACAAGAAGAGCGGTTATTAGCTTATACATGCCTGACAGAGATACAAGTGAAAGCCTCATAAAGTTATACAACATAGAACATAGTGTCGATATACCTTGTAATAACTTAATTCATTTTTTTATCACTCCTGACAAAAATTTAAACATTAAAGTAGTCCAAAGAAGTGGCGATCTAATATTTGGAGTGAGCAATATAAATATTTTCGAGTTTAGTTTACTTCAAGAGATAGTACTTTCAATGTTACAGAAGGAAGTTGATAGCGAGATTAAACTGGGATACTTACATCAGTCAGTAACAAACCTTCATATATATGATGATAGAATAGGACAAGCCAATGAAATATACAAAAGAAAAGAAGAACAAATGACAGATTTGATAAACGATGATGAAATATCATTCCCTCCATCACTACCAAATATAAAATCATTATTCTGTGATATAGTTTCATTCCTTGAAAGGATAATAACAGAAAATGAACATAAAATAGATACGATAGATATGGAAACTGAAAATCTAAAAAATATATTTATTAAACACTTTGTAGAAACTGAAAGGAATTTACTTTGGGGATATGCAGAAGCAGCTTTATCATATATTTTCCAGGAAAGGTTTAAACAACCAATAGTGTTAAAAACTAAGTTAAGCAATGATTTCAATCTAAGCATATCTTCTAATTATTTTAATAATTCCAATAAGGACTGTCTATGAAAATTGCATTCATGGGCATATCGGGTAGTGGAAAAGACTTTCTTGCCAATTATCTGATATCCAACTATGGATTTATTAGATTATCATTTAGCGATCAACTAAAAAAATTGGCCAGTTATATTTATCCTTGGATGGAAAAGGATTATCCCCCTGAAAATAAAATGTTACCACTCAATATAACCTTACCTACCGGCGACTTTATCAACCATTCACCAAGAGATATATGGCTGAGCTTAGACAAACTAAGGAAAATTGAAGAAAAGATATTTATTAGAATGCTATCAGAAGAGTTGGAAATTTTAGAGAAAAATGAATGGGTGAATAAAAACATAATAATTACTGACATAAGATCAAATGAAGAATTCTCATGGTGTAAGAACAATCATTTCACAATAGTACATATAGAACGAGAAAATAATAATTATAAAAGATACGAAATTGACAAGTATGTTAATAAAAACAAAGAAAAATCGGACTATCATTTCAACAATAGTGTAAACGGAATTGATAGTTTTAAAAAATTCTTCGAAAAGGTATTATTTAGTGAATAGTAAAAACGATCAACTTTTTTGTAATGTCAGAGAAATTAAAATTAAAACCGCTAAACCCATTTTAAATGAAGCTGTTATCAGGGAATGGTTTTATCATCAACGAGAGAGAACCTCTATATATTACAAGAAAGAGATACTTAACCTTCCTCCATATTGGACAGAAGACAAAATATTGAGAAATTATAAATTTGTAAATACTAAAAGAACATGGGACAAAGAAACCAAATGGTTATTAAAAAACATAACAAGCAATAAAAAATTGAGTTATGAAAATAAAATACTCAATTCATTTTTATTTAGAGTGATAAATAAAAGCGATACGTTAAATGAAATTGATGCGCCCTTTGATTTCACAACAATGACGATTCGTGATATTAATGAAAAGATCAGGGAAAAGACTCTCAATATATCCATAAAAAAACCAAACTATGTATTTTTTAGCGCAGCATATATTTTAGGTGGTCCAAAATTTAATTTCGGGAAATACTTAGAAAATATCGAGGGAGCAACGGAAAATGACATGGTAGTTAGAATGGTAAAATTTGTTTATTATAACCAAGATAAAATTGTTAATGGTGTAAAATCATCCAAAAATCAGTTTGAAGTTTTTGAACATTTAAAATCATTTCCAGGGATTGGGAATTTTCTAGCATATCAAATTTACATAGATCTGACATATATAGCCAATTTTCCGTTTACAGAGTTGAATTTTGTTATTTCAGGCCCTGGTTGTGAAAGAGGAATAAATTGGATTTTTTCTAATAGAGATGGAATGAATAGCGAAGAGTGTTTGTTCTGGTTCACTATTAACCAAAATAGCATCGCAGAAAAATACAATGAAAACTGGAACATGGATGAAATATTCCATTTCCTGCCTAAAGAAGAAAGAGTTTACACCTTAATGGATATGGAAAATAGTGGTGCATGCGAGATAGATAAAAGATGCCGAACTAAATTTAACAATAAAAGACCGAAACAAAAGTATCATTATCATAGTAATAATATAGAATTATTTTATAATTAGAAAATCACAAAGGATTTTAAAATGGTAAAAGAAATTAAGAAAAATGTTTTTGTTAGCCATCATCATAAAGATGACGCCAGTGTTGATGGGGTTTCGCGGTTAGCTGCAACAAAAGGTTATCACCTCCGAAATAGTTCTGTCAGAATGAAACCTGAAAATCAGCGACGTGCTGATGAAAAAAAGATCAGTGATAGAACAATAGCACGTTTGCTCAGAATGAAAATGAGATGGGCTGGTCAAGTTATAGTAGTTATCGGGAAAGAGACACACACAAGACCATGGGTGAATTGGGAAATTCAAGCAGCTCATCAGCTTGGTAAACCTATTATAGGTGTATATGAAAATGGTTTAAAAGGCGATGTAAAACTACCAGAAAATCTCGAAAAATATGCAACCTCTATCGTTGCCTGGAGAAGCGATGCAATTATCGGTGCACTTGAGGGTAAAACTAGTTTTCAAAAGCCTGATGGTACTGATAGGGATAAAGTACAAGGGGGGAATGTAGTATGTTAATAGAAAATAAGTCTTATCTTTATGCCTACGCAATAACACGAGACCTTGGCTTTGCACCTAACCCATTTCATGGAATGTGTACTTTAGCAACATGTAAACCTAGAATTAGAAAGGCAGCTAACGTTGGTGATTGGATTCTGGGGATTGGCGGTTATAATTTAAAATCGGTTAGAAAAAAGTGTATTCTACTAATGAAGGTGACTGAAAAAATCAGTTTTAATGATTATTGGGAAGACAATAGATTCGCCCTCAAAAAGCCAGCGAGAAATGGTAGTCATATGCAGATGTTGGGGGATAATATCTATCATCAGGACGACAACAATAATTGGATTCAAGAAGATTCACATCATAGCAATGCAGATGGCACATTCAATGTGACAAATCTTGAACGTGATACTCATACTGACCAAGTGTTGATTTCAAGGCAGTTTTATTATTTTGGTGATAAAGCCGTTGATGTAAACTTAGACTCGATTGGCTATCACAGAATTAGAGATTATATAAAGTTCTCCTTAGATAACTCTATTCCCGCAAAAGATCTCATAAAAAAAATAGACGCTAAGTTTCGTAGCGAGAAAAATTTAGTTATATCAGATCCATGCCAGTTCTCTGATTTCTATAAACGTGTAGATCAGGGAACTGGTGAACTCTATTAATAAGTACTCACACTCTAACTCTGGATATTATTTAAAACCCTCAATTTTTATCCAGCAACTAGCAATATTACTTAATTCAAAATTCTACAAAGAAACTTGCTATGCAAACCGGTTAAATTGGGATTTGCATTATGATTTTAACTTTGCCTTTTTGATAGCTATCAAGAAGACGGTTAATCCGAATAGGGGAAACGCTTTTCCTGCTCCCCTAACGACTTTTTCCTATACCCACGGGCGCATAGCCAATCAACCCCAATGACACCTCATGGCTTGTCAATTGGATTGAGAGCATAGCGGTTTGATTAGATAACGATCGAATAATGATGCGAAATCCACATCTTCCAGACGGCCTCCATCAAAGTAGTCATGATCTCTTGCCAGGTTCAATGCTGCGCCTCCTGGGGCGGCGACCGGTAGAATTATTGCGTCAGGATGAAATTGCTTAAAGAGCTCATATTCAACCTGAACGCCTTCCATACCTCCTACAAAGACTGCGCCAACTAAGTCGCATCGAGATAACATTTCCTGCCGCATAAGATGTAGGCTGCCGTCTAGATCATCAGGCACTGCGTCGGTGTAAACGACATTGTCGAATCGCTCATTTTCTTCAGGATACCGGCCTTCGAAAAATCGGCTCTGGTACAATACAACGGAGCGAGTGTAATCGACGCCCAGATCTTCGCAAATACTCCAGATCATGGGGGTTATTGCAGGGTGCCCTCCCCATACGATTTTCATTTTTCTTACCACCGCGATAGCAAACTCACGTACAGCACACTGAATCAGGAACGGATCAGCAGTTTCATAATAATCACCTCGTCCATTGACCGGGACGCTTGCTGAGAGAAAAATAGAGTCCACTTTTTAAACCTCCCAATCTGCAAACTGCCAGCCGACCTCGCATGCTTTAACCCACTTCGTTTCCTGAATGTGCGAGCCGAGCCAATCCATATGATTCAGCCACTGAGGATGTAGCCCCACGTGGTCATATAGTATAGCAACTGATTCATCTGGATAGTTCATTGAGGCTTCATGCATGGTTGATGACGTCGGGACCCCGACCGTCGGGTAGACCACTATCATTCGGCCTGTGGGCAGACGAACTTTGGTTTCCCTCCCCACTCCCACACCAATGACTTCACCACCTATAGCCTCAATCCCAATGCGCAAGTTGCTGACTAGGTTGATAGTCCTTACAGCATGACTTTTGCTGCGCACCGCCTCAAGCTGAAGACAAATGCGGTCGATAGCGGAATTCTCGATACGTCCTGTTCCGCCATCCAACTCGCCTTCAGCTAACTCTGCGAGGCTTGCAGTACCCAATCCACGAGACTGCTTCGTTTCAGGCCAAGCGACTCGAAGGACACTGATACCTTTCGCGAGAGCCCGCCCAAACTCAGCTGATGTCCAACGACTATTAAAATAGTCTGGAGTATCTAACATCAACAGCACGTCAGAATCGCAGAGTCTATGCCACAACATGGTCTGAAAATCCTCTGCTGGAGCAATACTATGAGTATCAAGGAATACGTCGAAATGGCGTGCTGATAGAGCATCGAACATCTGGAGCGCGGCAACTCTGGCCTCATCCCGACGGTAGCTTACGAAGACCCTTCGTTGTTTCGGAAGCAAACCAGCGCATTCAAGAAGAGCTATCGAGACACGCTTAGCACCGCCATTGGCGTAGGCCAGACAGTTTAGCGGCTGCAGCACCTCAGGAATCTCCGCAGATATATGTCGTAAATCGGATACAATTGGAATCACAGGAGTACCACTGCGGAGCAAGCTCGGTAAACTTGGGTGATCCACGCCTTCTCCTCCAAAAAATACAACCGCACTCGATCGCAACTGATTTGGTGCAAACATATCAGGAGCTATTTCCCAACTGATCTCCTGACCGAGTCGTAGCCCGTACATCTCCACTGCATTTTTAACCGCATCCTCCAAATCGCGAAGTTGCGCGTCTGAAGGGGAGCCTACAACAGCAAGCTGATAGATAGGAAGCATGGATGCCCTTGTATGCAATTACAATTATCGTCAAAAGGTGTATCTCAGCTGAATCGGGGTGCCTCTAGTAACTTCGCATCAACCCCCAATTCAGTATAAAGCTTATCAACATGTTGGAGCCCGCTGATCCTAATGAAATCGGAGCCATCCGTCAGGGTGTAAGAGCTTAACCACTTCATAAAATGTCCATAATCCATTGAGTAAGTGGACTGCGGGAGTAAGTATCTAAACTCGACGTGTTTACTATCAAACGCGGCTTCTTCTAATTTCCGATATTCCTCCATACCCATCCCATATTCGAGTTGCTTGCGCTCTGTTCGTTTTACATTTCGTGCAAACATAAGTTCGGAGAAAATCCAAGGAGAGGAAAGTCGCTCCGTATCCGACATGTATTCATCAACCTTGATCGAACTTTCCGTGCCTCGGTAAGTGTCAAGGTTGTTGTCACCCCTTGCTGATTTAGGCCGCCTGTTTTTCCCGCTCCGGATTTAATGTCACAGAGCCTGCCGGCTGCCAGTTTCTTGTCCTTCCTGACCAGCGTTCCGGATGGACCGAACGGGCCGACCGGTATACTTCATTGCGCTTCCTCAGTATTTCCCTGTCTTCACCACGGTGTCGCTGCGCCGGCGTTACATAACGGATACCGCTGTGCCGGTGTTCCCCGTTATACCACCGGGTAAATCTCTCCACCCACACCCGCGCTTCTTCCAGCGTTACGAACCCAGATGACGGCCAGTCCGGCACATATTTCAACGTCCTGAACAGCGACTCCACATACGCATTATCATTACTCACCCGCGGACGGCTGTGAGACGGAGTTATCGCTAACTCATGAAGCTTCATTTGCAGCGTTTGTGATTTCATCGCCGCCCCGTTATCCGCATGCAGTACTGGCGGGGTGCGCCAGCATCCTTCCCTGAGTACCGTGCGCTGTATCAGGGCTGCCGCCTGCTCACCACTTTCTGCTTCATGCACTTCACAGCCCACGATTTTACGGCTGAACAGGTCTTCCACCAGATACAGGTAAAACCAGCGTCCCTTCACCGTTGACGGCAGCCACGTGATGTCCCACGTCCACACATGATTCGGCTCCGTCGCTTTCCAGGTGGTGGCCGGCCGGGCTTTCTCTCCCGTCCGCTGCCGCCCCCGTCGATGCGCTTCGCCATGCCGCCGCAGCACCCGGTAAAACGAGGACTCGCTCGCCAGATATCTCCCCTCATCCGCCAGTCGCGGCACGATTTGCGACGGTGGCAGGCTGGCATATGCCGGCTGATGGCACACCGCCAGTATCTGCTGCTCTTCCTCTGCGGTTTAAG", "alphabet": "DNA"}, "features": [{"location": "[1:157](-)", "type": "CDS", "id": "<unknown id>", "qualifiers": {"locus_tag": ["ctg41_1"], "transl_table": ["11"], "translation": ["MWSTHFCTTDLPPIIKPVSRNYFLYNLAHGLTTKKFFNLARYDFPDDAWALI"]}}, {"location": "[752:1838](+)", "type": "CDS", "id": "<unknown id>", "qualifiers": {"locus_tag": ["ctg41_2"], "transl_table": ["11"], "translation": ["MHVIYGETINDVIMKLLEKVLNEGVRVSTRNGDAITIYDVSMILRNPRSRHLSLAGRKNNIFSTFAEAIWVFAGDNRIKPYLTFFLPRAPKYSDDGVTWRAAYGERLYAHGQLENVVQQFKSEGIFTRRAVISLYMPDRDTSESLIKLYNIEHSVDIPCNNLIHFFITPDKNLNIKVVQRSGDLIFGVSNINIFEFSLLQEIVLSMLQKEVDSEIKLGYLHQSVTNLHIYDDRIGQANEIYKRKEEQMTDLINDDEISFPPSLPNIKSLFCDIVSFLERIITENEHKIDTIDMETENLKNIFIKHFVETERNLLWGYAEAALSYIFQERFKQPIVLKTKLSNDFNLSISSNYFNNSNKDCL"]}}, {"location": "[1834:2389](+)", "type": "CDS", "id": "<unknown id>", "qualifiers": {"locus_tag": ["ctg41_3"], "transl_table": ["11"], "translation": ["MKIAFMGISGSGKDFLANYLISNYGFIRLSFSDQLKKLASYIYPWMEKDYPPENKMLPLNITLPTGDFINHSPRDIWLSLDKLRKIEEKIFIRMLSEELEILEKNEWVNKNIIITDIRSNEEFSWCKNNHFTIVHIERENNNYKRYEIDKYVNKNKEKSDYHFNNSVNGIDSFKKFFEKVLFSE"]}}, {"location": "[2381:3413](+)", "type": "CDS", "id": "<unknown id>", "qualifiers": {"locus_tag": ["ctg41_4"], "transl_table": ["11"], "translation": ["VNSKNDQLFCNVREIKIKTAKPILNEAVIREWFYHQRERTSIYYKKEILNLPPYWTEDKILRNYKFVNTKRTWDKETKWLLKNITSNKKLSYENKILNSFLFRVINKSDTLNEIDAPFDFTTMTIRDINEKIREKTLNISIKKPNYVFFSAAYILGGPKFNFGKYLENIEGATENDMVVRMVKFVYYNQDKIVNGVKSSKNQFEVFEHLKSFPGIGNFLAYQIYIDLTYIANFPFTELNFVISGPGCERGINWIFSNRDGMNSEECLFWFTINQNSIAEKYNENWNMDEIFHFLPKEERVYTLMDMENSGACEIDKRCRTKFNNKRPKQKYHYHSNNIELFYN"]}}, {"location": "[3434:3926](+)", "type": "CDS", "id": "<unknown id>", "qualifiers": {"locus_tag": ["ctg41_5"], "transl_table": ["11"], "translation": ["MVKEIKKNVFVSHHHKDDASVDGVSRLAATKGYHLRNSSVRMKPENQRRADEKKISDRTIARLLRMKMRWAGQVIVVIGKETHTRPWVNWEIQAAHQLGKPIIGVYENGLKGDVKLPENLEKYATSIVAWRSDAIIGALEGKTSFQKPDGTDRDKVQGGNVVC"]}}, {"location": "[3919:4582](+)", "type": "CDS", "id": "<unknown id>", "qualifiers": {"locus_tag": ["ctg41_6"], "transl_table": ["11"], "translation": ["MLIENKSYLYAYAITRDLGFAPNPFHGMCTLATCKPRIRKAANVGDWILGIGGYNLKSVRKKCILLMKVTEKISFNDYWEDNRFALKKPARNGSHMQMLGDNIYHQDDNNNWIQEDSHHSNADGTFNVTNLERDTHTDQVLISRQFYYFGDKAVDVNLDSIGYHRIRDYIKFSLDNSIPAKDLIKKIDAKFRSEKNLVISDPCQFSDFYKRVDQGTGELY"]}}, {"location": "[4855:5443](-)", "type": "CDS", "id": "<unknown id>", "qualifiers": {"locus_tag": ["ctg41_7"], "transl_table": ["11"], "translation": ["VDSIFLSASVPVNGRGDYYETADPFLIQCAVREFAIAVVRKMKIVWGGHPAITPMIWSICEDLGVDYTRSVVLYQSRFFEGRYPEENERFDNVVYTDAVPDDLDGSLHLMRQEMLSRCDLVGAVFVGGMEGVQVEYELFKQFHPDAIILPVAAPGGAALNLARDHDYFDGGRLEDVDFASLFDRYLIKPLCSQSN"]}}, {"location": "[5446:6589](-)", "type": "CDS", "id": "<unknown id>", "qualifiers": {"locus_tag": ["ctg41_8"], "transl_table": ["11"], "translation": ["MLPIYQLAVVGSPSDAQLRDLEDAVKNAVEMYGLRLGQEISWEIAPDMFAPNQLRSSAVVFFGGEGVDHPSLPSLLRSGTPVIPIVSDLRHISAEIPEVLQPLNCLAYANGGAKRVSIALLECAGLLPKQRRVFVSYRRDEARVAALQMFDALSARHFDVFLDTHSIAPAEDFQTMLWHRLCDSDVLLMLDTPDYFNSRWTSAEFGRALAKGISVLRVAWPETKQSRGLGTASLAELAEGELDGGTGRIENSAIDRICLQLEAVRSKSHAVRTINLVSNLRIGIEAIGGEVIGVGVGRETKVRLPTGRMIVVYPTVGVPTSSTMHEASMNYPDESVAILYDHVGLHPQWLNHMDWLGSHIQETKWVKACEVGWQFADWEV"]}}, {"location": "[6633:6978](-)", "type": "CDS", "id": "<unknown id>", "qualifiers": {"locus_tag": ["ctg41_9"], "transl_table": ["11"], "translation": ["MSDTERLSSPWIFSELMFARNVKRTERKQLEYGMGMEEYRKLEEAAFDSKHVEFRYLLPQSTYSMDYGHFMKWLSSYTLTDGSDFIRISGLQHVDKLYTELGVDAKLLEAPRFS"]}}, {"location": "[7048:7669](-)", "type": "CDS", "id": "<unknown id>", "qualifiers": {"locus_tag": ["ctg41_10"], "transl_table": ["11"], "translation": ["VWTWDITWLPSTVKGRWFYLYLVEDLFSRKIVGCEVHEAESGEQAAALIQRTVLREGCWRTPPVLHADNGAAMKSQTLQMKLHELAITPSHSRPRVSNDNAYVESLFRTLKYVPDWPSSGFVTLEEARVWVERFTRWYNGEHRHSGIRYVTPAQRHRGEDREILRKRNEVYRSARSVHPERWSGRTRNWQPAGSVTLNPEREKQAA"]}}], "name": "gnlXMEIPNEOK_41", "description": "gnl|X|MEIPNEOK_41", "dbxrefs": [], "annotations": {"molecule_type": "DNA", "references": []}, "letter_annotations": {}, "areas": [], "original_id": "gnl|X|MEIPNEOK_41", "modules": {"antismash.detection.hmm_detection": {"record_id": "gnlXMEIPNEOK_41", "schema_version": 2, "enabled_types": ["T1PKS", "T2PKS", "T3PKS", "transAT-PKS", "hglE-KS", "prodigiosin", "PpyS-KS", "arylpolyene", "resorcinol", "ladderane", "PUFA", "NRPS", "CDPS", "RCDPS", "thioamide-NRP", "NAPAA", "mycosporine-like", "terpene", "lanthipeptide-class-i", "lanthipeptide-class-ii", "lanthipeptide-class-iii", "lanthipeptide-class-iv", "lanthipeptide-class-v", "lipolanthine", "thiopeptide", "thioamitides", "linaridin", "cyanobactin", "glycocin", "LAP", "lassopeptide", "sactipeptide", "bottromycin", "microviridin", "proteusin", "ranthipeptide", "redox-cofactor", "epipeptide", "cyclic-lactone-autoinducer", "spliceotide", "RaS-RiPP", "fungal-RiPP", "blactam", "2dos", "amglyccycl", "aminocoumarin", "NI-siderophore", "ectoine", "NAGGN", "butyrolactone", "indole", "nucleoside", "phosphoglycolipid", "melanin", "oligosaccharide", "furan", "hserlactone", "phenazine", "phosphonate", "guanidinotides", "other", "acyl_amino_acids", "PBDE", "betalactone", "tropodithietic-acid", "pyrrolidine", "crocagin", "NRP-metallophore", "methanobactin", "opine-like-metallophore", "aminopolycarboxylic-acid", "NRPS-like", "PKS-like", "transAT-PKS-like", "RiPP-like", "RRE-containing", "fungal-RiPP-like", "phosphonate-like"], "rule_results": {"schema_version": 4, "tool": "rule-based-clusters", "cds_by_protocluster": [], "outside_protoclusters": [], "multipliers": {"cutoff": 1.0, "neighbourhood": 1.0}}, "strictness": "relaxed"}}}, {"id": "gnlXMEIPNEOK_42", "seq": {"data": "TCAACCCGGCGGTCGCTAAACCGTTATTCCGTGTCAGTGGAGGCGCATTATAGGGAGTTCCTGACAACTGACAAGCGCTAATTTGTGAAAAACAGACTGTTCGCTGCATTCCACAGCAAAAGAGCTATTTATACGGAGTTATACACAGATTTATCCACAATTATTATCAACCAGAATTTTAGGCGAGCATCGCGCAAACGTTTTCGCTACAATGCCACCGCAAAATCCTGGCCCCTGTCAGGGGGCGTTACCTGAATATTGCTGCTCTTCTCTTATTGTATAACGGAAGATGACTAAGATTGATGTAACGCTCTTATCTATGCGAACCAAAGCCAAGGGATAAACCTCATGCAACAACCTCGTCCTGTACGCCGCGCTCTGCTTAGCGTGTCTGACAAAACCGGTATCCTCGAATTTGCGCAGGCACTATCAAAGCGTGGTGTCGAACTGCTCTCTACCGGCGGTACTGCCCGCCTGCTGGCAGACGCCAGTCTGCCCGTGACTGAAGTCTCTGACTATACCGGTTTCCCGGAAATGATGGATGGACGCGTAAAAACCCTGCACCCGAAAGTACACGGCGGAATTCTGGGTCGTCGCGGGCAGGATGACGCCATCATGCAAGAACACCATATTTCTCCTATCGACATGGTAGTCGTTAACCTTTATCCCTTTGCTCAAACCGTCGCCCGCGAAGGTTGTTCGCTGGAAGATGCCATTGAGAATATTGATATTGGCGGCCCGACGATGGTGCGTTCAGCGGCGAAAAACCATAAAGACGTCGCCATTGTGGTCAAAAGCAGCGACTACCAGGCCATCATCGACGAGATGGACGCCAACAATAACTCCCTGCAGTTGGCAACCCGCTTCAACCTGGCAATCAAAGCCTTCGAGCACACAGCAGCTTATGACAGCATGATCGCCAACTATTTCGGCAGCCTGGTTCCCCCCTACCACGGTGAAACCACTGAGCCTTCTGGTCGCTTCCCTCGTACGCTGAACCTGAATTTCATCAAGAAGCAGGATATGCGTTACGGCGAAAACAGCCATCAGAACGCCGCTTTCTATATAGAAGAGAATGTTTCTGAGGCATCGGTGGCCACGGCCCGGCAGGTTCAGGGTAAAGCGTTGTCTTATAACAACATCGCGGATACCGATGCCGCGCTGGAATGCGTAAAGGCGTTCAGTGAACCCGCCTGTGTGATAGTCAAACACGCTAACCCATGCGGCGTGGCCGTAGCCGGGTCAATTCTGGAGGCTTATGAGTTCGCGTATAAAACTGACCCGACCTCAGCCTTCGGCGGCATCATTGCGGTTAACCGTGAACTGGACGAAGCCACAGCTCAGGCCATTATTAGCCGTCAGTTCGTGGAAGTGATCATTGCACCTTCAGCCAGCCAGGCGGCTTTGAACATGACCGCAACCAAACAAAATGTTCGCGTACTAACTTGTGGCCAGTGGCTGCAGCGCCAGGCTGGCCTTGACTTTAAGCGCGTTAACGGCGGCCTGCTGGTGCAAGAACGCGACCTGGGCATGGTGACTGAAGGTCAGCTACAAGTAGTCAGCAAGCGCCGACCCACCGAACAGGAACTGCGTGATGCGCTGTTCTGCTGGAAAGTAGCCAAGTTTGTTAAATCCAACGCTATCGTCTATGCGCGTGACAATATGACCATTGGTATCGGCGCAGGCCAGATGAGCCGTGTCTATTCGGCGAAAATTGCCGGTATTAAAGCAGCCGATGAAGGGTTGGAAGTGAAAGGATCGGCCATGGCTTCCGATGCCTTCTTCCCCTTCCGCGACGGAATTGATGCTGCCGCAGCGGTCGGAGTGAGCTGTATCATCCAGCCGGGCGGATCAATTCGCGATGAAGAAGTGATTGCCGCTGCTGACGAACATGGCATTGCAATGATCTTCACCGGTATGCGCCACTTCCGCCATTGATAAGGAACCAGACGATGAAAATTTTAATCATTGGGAATGGCGGACGTGAACACGCCCTGGCGTGGAAAGCCGCCCAGTCACCGCTGGCAGAAACCGTTTTTGTCGCGCCAGGCAACGCTGGTACCGCACTGGAACCGGCCCTGCAAAACGTGGATATCAGTGCCACTGACATTCCCGCTCTGTTAAGTTTTGCACAGCATGAAAAGATTGATCTGACTATCGTGGGCCCTGAAGCACCGCTGGTGATTGGCGTGGTAGATGCATTCCGCGCAGCGGGTCTGAAAATTTTTGGCCCAACGCAAGCGGCGGCCCAGCTTGAAGGTTCCAAAGCCTTCACCAAGGATTTCCTGGCCCGCCATCAGATCCCGACGGCGGAATACCAGAATTTCACAGACATCGACGCCGCACTCGCCTATACGCGCAGTAAAGGCGCGCCCATTGTCATTAAGGCCGATGGTCTGGCCGCCGGTAAAGGGGTCATCGTGGCGATGACGTTGCAGGAAGCGGAAGAGGCCATTCAGGATATGTTGGCCGGTAACGCCTTTGGCGATGCGGGTCACCGGATTGTCGTGGAAGAGTTCCTGGACGGCGAAGAGGCCAGCTTTATCGTGATGGTGGATGGTGAGAATGTGTTGCCAATGGCCACCAGCCAGGATCACAAACGCGTGGGTGATGGTGATACCGGCCCAAATACCGGGGGAATGGGGGCTTATTCCCCTGCTCCCGTGGTCACCGACGAAATCCATCAATGCGTAATGGAGAGGATTATCTGGCCGACCGTGCGTGGCATGGCTGCTGAAGGCAATGTTTATACAGGTTTTCTTTATGCTGGCCTGATGATCGATAAAAACGGGCAGCCGAAGGTAATCGAATTTAATTGTCGCTTTGGCGATCCGGAAACCCAACCGATCATGCTGCGCCTGCAATCGGATTTGGTGGATCTGTGCCTTGCCGCCACCGACGGTAAACTGGACACCAAAGACTCGGTCTGGGACCCTCGGCCTTCTCTGGGAGTCGTGCTGGCGGCAGGCGGTTACCCTGGCGACTACCGCACCGGCGACCCGGTTCTCGGTCTGCCGTTAGAAGAGATACCCGACGGTAAGGTCTTCCACGCAGGCACCAAAATGAAAGACGGACAGGTGGTAACCAGCGGCGGACGTGTGCTGTGCGTGACCGCCCTGGGCGAAGATGTCGCAACAGCGCAGCAACATGCCTACACACTGGCGAAGCCTATTTTCTGGAATGGCTGTTTCTGTCGTAAAGATATTGGCTACCGAGCCATTGACCGTGAATTGAATAAAAACCAGCAATAGCAGGGAAAATTTTCACCACAGGGTCGGATTATCCGGCCCTTTTTTAACGGCGATTAAAAATGAGCGGCTTCAGGTTCAACCGGACAGACATCGTCCAGTGATACCAACAATAGCTGCGTCCCTTTTGGCGCTTCAAGCCATGAGATACTGACCGGCTTACCCGACATCTGCTGATGCTGTGTAATGTAACTGATCGAGTCACTCTCGAAACGGGGATGCATTTCGCCCCCCTGACAGAGCGTTACCGTCCCCCCTGGCGTCCAATGTCCTTGCCTGAGCAATATGTGACCTTCCAGCAGGTCGTCACTGATTTTGAGCATCCGCCCGGCATCAAACTGATATAACGCCACAGCATCAGGCGAGAGCGCTTCACGGCGACCTTCCAACTGACGTTGCATATAGCTAAGGCGACCATTCTGATCAAAACGCATCATCACACTTTCAGGGTGTGCCCCGGCAATATGTCGTTCAATAGAGAGCAGTTTATTTTCCTGCCACAAGTAATCCGTCTTTTCCGTTGCCGAGGCGCTGAAAGGCGTATAAATAGTCATCAGATGGACAGTCTGCGGCGCACTCTCTTTGCGCCAGATTCTGACCGCCCCACGATCGGCAAGATAACCGCTGGCAGTGAAATCAGGCAGTTTTTGACGCGAACTACAGCCTGCCAGTAATAGCATGATAGAAAGGATGAGAAGTGCGAAAGGATAACGAGTCATGGTGTGAGTATCACACAAGGCAAACAACAATACCGCAGTCAGAGAGACTGAGGCCGGATAAAAGCGGACAATGGATATATTTTAACAAAAGGGGCTTAACGCCCCCCTGTTTAAAACTCTTCACTGTCACACGATTACTTAACAGCGTCTTTCAGTGCCTTACCAGAAACAAATGCTGGTACGTTCGCAGCAGCAATTTTGATTTCTTTACCAGTCTGCGGATTGCGGCCAGTACGCTCAGCACGGTGGTTAACTTTAAAGGTACCAAAACCAACCAGTTGTACAGCATCACCTTCTTTCAGAGACTCAGTAATCGCAGCCAGGGTGGATTCCAGTGCAGCTTTAGCCTGGGTCTTAGACAGGTCCGCTTTGTCCGCAATTACATCAATCAGTTGAGTCTTGTTCATAAGTTATCCTTACAGTGTATTTATCGCTTGCTAAGCATCAAGTGCGAGGGAAAAACCAGATTCTGGCACTCTCCTGCATACACGCACCGATAGCCACATTTTTCAGCCCCCCAAATGTAGACCAGACTGGGGGCGAATGTGAAGCCTTAAGGCGCTACAAATCAAGCCTGAAGTCACGTTTTATCGCCTTGTTGCTGAAAATTTATACCGATATTGCTGATTCCGGTTTCCCGCAGGTCAGATCGCAGCCCTTTTATTAACTCCAGATCCCTTTCTTCACTGGCACTGAGCAGGCGGAAAATCTCCCACTGAATATCCCATTCTTCTTCTACAGCAAGATTCATTTTTAGCTCTTCATCGGTCATTTCACGTCCGGCTTGCGTCATTTCCAGCATTGCTACGCTGGTGATGGAGCTTTCGCTGACGGCAATCGCGTGCTCCAGGGTTTCACCACTCAGACGGGAATGCAACAGTTCGCTCAACGCCACACAGGCATCAATAGCCGGGTAGACGCCGTACAGATCATAATCTTCAGCACTCGGGATCGCTTCTTCCAGCTTTTCCAGTTGCGAGTCAAAATTCACTTTAGCGTCCTTGACCACCAATGTTTCCCAGATCAGGTCAAGGATCCGCCGGTATAACTGACCATCACCAAAACTGGTTTGCTGACAAAACGCCCAATAATTGGGATACATTCGTTCACACAGACAAGCCATAAAAGTAACATGCTGCCAACTTGCCAGCTTTTCCAGCCGCAGGTGAATCGGATTACGTAACATGATGGGATCTCTTCAACAAATAGTGCGCGGTCTGCAGTGTAACTGAAAAGCACGCGTCTCACACCGTTAACCCTCTGCGTCCCCCGTCAATGCTGTAAACGACAGATACGTTGGCGGTTTTAGGATATAAGCCGTGTAAAAGCCGGACGCTGAGAGGCAACGGCATCAGCCCAGCGGGTGGGTTCAGGCAAACGATATCCTTGCAGACAGCGTTCCACCCAGTCCAGGGCGGTATCCAGATGGACACGATGACCCGGTGAAATAAATAATGGGTTACAGCGACGCTTGCTGCGCAGTACCCAACCAATCTGCTCGCCTTTATCCACCAGTGGCTGGCGTGAGCCGGGTTCTTCCTCCAGCGCCGCGAACTTACCACACAGAAGACGTTTGGCCACACCGATGGTCGGCACATCCACCAGCAGACCAAAATGGCTGGCAACGCCAAGGCGACGCGGATGTGCTATCCCCTGTCCGTCGACAAACAACAGGTCTGGTTGCAATTGCAACTGTTGCCATGCGGCAAGTAACGCGGGATATTCACGAAAAGAGAGGTAACCGGGAATGTATGGCATGGTGGTGGCAATACGCGCCACCTGGTGCTCAACCAACTTCATCGAGGGATATTCCAGAATAACCAGCGCGGCGCGGGTGACCTCTCCGCCCTGTTCGAATCCAACATCCGCACCCGCAATGTAGCGGGGAGGCATTACCGCAAAATCATCTTCACGCACCACACCCGCGGCACGCGCTGATTGCTCTTGTTTTAATGCCTGAATATCCATGTTCAGTCCTGATGATAAGGGCGTGAGAGTTGGTGAACCGCTTCGACAAAGACACCCGCGCTGGCAGGAGGCACATCCTGATGGATGCCGTGCCCCAAATTAAACACGTGACCGCTGCCGGTTCCAAAGCCCTGCAAAATACGGGCAACTTCCTGCTCAATACGCGCAGGCTGAGCATACAATATTGATGGGTCCATATTGCCCTGCAGCGCCACTTTGTGGCCTACACGACGGCGCGCGTCGGCAATATCGGTGGTCCAGTCCAGTCCCAGCGCATCACAACCGGTGGCAGCCATGGCTTCCAGCCATTGTCCGCCGCCTTTGGTAAACAGGGTTACAGGCACACGGCGGCCTTCATTTTCATGCAGCAGGCCATCAACAATTTTATGCATGTAATGTAGCGAAAACTCAAGATAATCCCGTCCCGTCAGCACGCCACCCCAGGTGTCGAAAATCATCACCGACTGGGCGCCCGCGCGAATTTGCGCATTCAGGTAGAGCGTCACACTGTCAGCCAGTTTGTCCAGCATCATGTGCAGGGTTTCCGGCTCGGCGTACATCATTTTTTTCAGTTTGGTAAACGCTTTACTGCTGCCGCCTTCCACCATATAGGTGGCCAGCGTCCAGGGACTGCCGGAGAAACCAATCAACGGCACTTCACCCTGCAAACTTTTACGGATGGTGCGCACGGCATCCATCACATAGCCCAGTTCCTGTTCCGGATCTGGGATCGGCAATTTTTCAACGTCTGCCCGACACGTTACTGGCGAGGAAAATCGCGGGCCTTCACCGGCCTCAAAATAAAGGCCCAGCCCCATGGCATCAGGGATAGTCAAAATATCGGAGAACAGGATCGCCGCGTCCAGCGGATAACGACGCAGTGGCTGTAACGTCACTTCGCAGGCCAGATCGGCATTTTTGCACAGCGACATAAAATCACCGGCCCTGGCGCGGGTGGCTTTGTACTCTGGCAGGTAGCGTCCGGCTTGACGCATCATCCACACCGGCGTCACATCCACCGGTTGGCGCAGCAGGGCACGCAGATAACGATCGTTCTTCAGTTCACTCATCTTTACATGGCTCTCTTTGTTTCAGGCGCGCAGTATATCATTCATTCTGCCCCGGTGCGGCAGAGTGCGACGGTGTCCTCAATCAGTCGGCGCGCCACGGTGCCCACGGGGGGCAACTGCGGCAGAGCATCAAAGCGATACCAACCCGCATCCAGCAGTTCTTTCGGATCGATGGTGACCTCCCCGCTGTCATAATCGGCCATAAACGCCATCATCAGCGACTGAGGGAAGGGCCACGGCTGCGAGGAAACATAGCGCAGGTTTTTCACCTTTAGCCCGCTCTCCTCCATCACCTCACGTGCGACAGTCTGCTCCAGCGTTTCGCCCACTTCGACAAATCCAGCCAGCACGGTATAAACGCCATTGCGATGTTTGGTATGTTGCGCCAACAAAATCTCTTCACCCCGACGGATGGCCACGATGATGCAAGGCGCGATCTGCGGGTAATAACGCTGGCGACAGTGACGGCACAAACAGGCCCATTCAGTTTTGCTGTGGTGCATTTCATGGCCGCAATAGCCGCACCACTTGTGCGAGCGATAAAACTCAGCCAGTTGGATCCCACGGCCGGCAAGCTGAAACAGGCCAACATCCTGATCGAGGATCTGCCGCAGCGATCCCATCTCATCCTTACGGCTACCGCAGATCAACCAAACCGGTTCGCCCTGCCATTCACCGATCACTGCTCCTGTCGATCCACTAAGCCCTAATTCTTGTGCACTTCCATACGGTAATTGACCTTTTGGCAACCACAGTTTGTTCTCGTGGCTGATAACCCACCAGCCAGCGTCTGCATTTGAAATCTCACATTCCATCAATTTGCTTATCCTCAGTTGCAAAGGCTCTGTATAGGATGAAACATTAAAAATAACATTTACGGAAGGCACAGGGGCTTACCCCGTTAAAAAACCTGACCACGCAAGTTGCTGGGCGCAGTGATATGCCGGACCACGGTTTACACTCACCAAAGCAACATCTGCTCATCTGTTAATGAATGGCTGGCATCAAGACTAACAAGGATTCTTTGACTTCGCTTGATGAAAACACCTTAAACACCGTTTGCCAGCGTCGGATAGATTATCTTCCGTCCGGCCATTTTACCGCCTGTAAGTACTTCAATCGAAGCAATGGAAAGCCCCAAACTACGTTGGCTAAAACCTAATGCGACGGGGGGACACTCTGCGGCCCACAGCTCAACGTATGGCGAATATAAAGCCCTTGTGGTTTCTAAAAAGCCCCTCTATGCTGAGGGAGTCATAACATGATCGGCAACTAAACGGTCATGATTGCTCTGCTTTCCCCGCCCAGGGATGCAGAATTCTTCTTGTCGGAGTGCCCTAAAGGGCTGAGACCGTTAATTCGGGATCCGCGGAACCTGATCAGGTTAGTACCTGCGAAGGGAACAAGAGTAAACATTCTGTGATGGTGTGATTTCGCCCTTCATCACACCCTGCGCTTACTCCTCCGAGCTCCGGACAAGCAACTTTCCCTGTCAACCAAGGAACGTGCTATGTCTGCCATTGATAAAAAATCTACCCGTCGCGAGCAACGTGCTGAAGCACAAAAGTTTATCGACTCCTTGCAAGGTACGGCTTTTCCCAATTCAAGACGGATCTGGCTGACCGGCTCTCGTGCCGATATTCGCGTGCCAATGCGTGAAATCCAGCTCAGCCCAACGATGATTGGGGGCAGTAAAGACCATCCGCTATTTGAAGATAATGAGCCTGTACCGGTCTATGATACCGCCGGGCCTTACGGCGATCCTGACGCAAAAATTGATGTCCATGCCGGGCTGACGCGATTACGTAATGACTGGATTATTGAACGCGGCGATACACAGCCGATAACACAGCTTAGTTCGGTTTATACTCAGCAGCGGCTGGCCGACGAAGGGCTGGATCACCTGCGTTTCGATAAGTTGCCCCATCCACGCCGGGCGTTACCCGGTCATTGTGTTACTCAGATGCATTACGCACGTCTGGGGATAATCACCCCCGAAATGGAATTTATCGCCCTACGTGAAAACATGGGGCGTGAGCGTATCCGTAGTGAGACGCTGTTACAACAGCATCCGGGCAACAGCTTTGGTACGATCTTGCCGGAAAACATCACCGCCGAATTCGTTCGCCAGGAAGTTGCTGCCGGTCGGGCCATTATCCCCGCCAATATCAACCATCCGGAATCAGAGCCAATGATCATCGGGCGTAATTTTCTGGTGAAAATCAACGCTAATATTGGCAATTCCGCGGTCAGTTCATCAATTGAGGAAGAGGTCGAAAAACTGGTGTGGTCCGTCCGCTGGGGCGCAGATACGGTGATGGATCTGTCCACCGGCCGAAATATCCATGAAACCCGCGAGTGGCTTCTGCGTAACAGCCCGGTTCCGATTGGCACCGTACCAATCTATCAGGCTTTAGAGAAAGTGAACGGTATCGCGGAAAACCTTAACTGGGAAATCTTCCGCGACACACTCCTGGAACAGGCGGAACAAGGGGTGGATTATTTCACTATCCACACTGGCGTGCTGCTGCGCTATGTGCCCATGACCGCCAAACGCCTGACCGGTATCGTTTCTCGCGGCGGCTCAATCATGGCGAAATGGTGTCTGTCACATCATCAGGAAAGCTTTCTCTACCAACATTTCCGCGAAATTTGTGAAATCTGCGCCGCTTATGACGTCTCCCTGTCGCTGGGCGATGGTCTGCGTCCAGGCTCGATCCAGGATGCCAACGATGAAGCCCAGTTTGCCGAGTTGCATACCCTGGGGGAACTGACCAAAATCGCCTGGGAATATGATGTGCAGGTGATGATTGAAGGGCCGGGCCATGTGCCGATGCAGATGATCCGCCGCAATATGACCGAACAGTTGGAACACTGCCATGAAGCACCATTTTACACCCTTGGCCCGCTGACCACCGATATCGCGCCGGGTTATGACCATTTTACATCGGGTATCGGCGCGGCAATGATCGGTTGGTTCGGCTGTGCCATGTTGTGCTATGTCACGCCAAAAGAACATCTGGGGCTGCCAAACAAAGAAGACGTTAAGCAGGGTCTGATCACCTATAAAATCGCGGCGCACGCGGCGGATCTGGCGAAAGGTCACCCCGGTGCGCAGATCCGGGATAACGCCATGTCCAAGGCTCGTTTCGAATTTCGCTGGGAAGATCAGTTCAATCTGGCGCTCGATCCACACACTGCCCGTTCTTATCACGACGAGACACTGCCACAAGAATCCGGCAAGGTGGCGCATTTCTGCTCTATGTGCGGCCCAAAATTCTGCTCAATGAAAATCACCCAGGAAGTACGTGACTATGCGGCGAAACAGCAGGCAGACGCTAAATCGATTGAGATCGGTATGGCCGAAATGTCGGAAGCTTTCCGCCAGCACGGCGGTGACCTGTACCACCCTGCCAGTACGCGCCTGCCGGAGGAAAAAGTATGAGCCGGGGTCCTTTTCCTGTGACGGAAGAGCGGCTTGGACTCTATCCGGTCGTCGACACGGTGGAGTGGATCGAGCGTCTGCTGACTGTCGGTGTGCGTACTCTGCAATTGCGTATCAAGGATCAGCCAGATGAAGCGGTTGAACAGGATATCGCCGCCGCTATCGCTCTGGGCCGACGCTTCCGGGCTCGCCTGTTTATCAATGATTACTGGCGGCTGGCGATCAAACATCAGGCGTACGGCGTTCATCTGGGTCAGGAAGACCTGAATAGCGCCGATCTGGACGCTATCCACCGCGCTGGTCTTCGTCTGGGTCTGTCCACCCATGATGATAGCGAACTGGATCGCGCATTGGCAGTGCGTCCTTCTTATATCGCTCTTGGTCACGTTTTCCCAACACAAACCAAAAAAATGCCTTCTTCTCCCCAGGGACTGGATGAACTTAAACGCCATGTCGACCGGTTAACGGAGATTTCAACGGTAGCGATTGGCGGGATCAGCCTTGAGCGCGCGCCGGCGGTACTGGCAACTGGCGTCGGTAGCATTGCCGTCGTCAGCGCCATCACCCAGGCCACAGACTGGAAAGCCGCGACCAAACAACTGCTGGCACTGGCGGGTTCAGGAGGTCTGTCTCATGTTCAGTGACCAGGATTTTATGCGCTACAGCCGCCAACTGCTGCTGGAGGAGTTTGGTCAACCTACCCAGCACCAACTGCGGGCTGCCAGCGTACTGATTGTCGGGCTTGGGGGACTTGGTTCACCTGCCGCGCTGTATCTGGCCGCCGCTGGCGTCGGCACGCTGCTGCTGGCTGACGACGATACCATACATATCAGTAATCTCCAGAGGCAGATCCTGTTTCGCAGCAATGAGACCGGACAGTCCAAATCTGCTGTCGCCAGGAAACATCTTCAGGCGCTGAATCCGCAGGTGGAGTGCATCGCTGTGGAAAACCGTATGCATGCGGAATCGCTGAAGGAAGTCATGCAGCGGGCCGATCTGGTACTGGACTGCAGCGATAACATGCAAACCCGCCAGGCGGTTAATGCCGCCTGCGTGCAATACGCAACTCCCCTGATCAGCGCCAGCGCGGTCGGCTTGAGCGGCCAGTTACTGGTATTGACGCCGCCCTTTACACATGGCTGTTACCGCTGCCTGTGGCCAGATGAAGCCGAGCCGCAACGCAACTGCCGGACAGCAGGCGTACTGGGGCCGGTTGTCGGTGTGATGGGCACGTTGCAGGCGCTGGAAGCACTAAAAGTACTGACCGGCCAGACTTCTGTACTGGATGGCAAGCTACGACTGTTTGATGGCCGCCAGCAAACCTGGCGCACGCTGAATCTTGAGCGCAGCGCTAACTGCCCGGTATGTGGAGGAGGCGATGAACATCGTGATTAATGATGAGGCGATCGCTCTCCCTGTACCGCTAACGCTGGAGGGACTGCTGCTGCAACTCTCCCGTCACCAACCGGGAACCGCGCTGGCCGTCAATCAGCATATTGTGCCCCGCGAGCGCTGGGCTGACTGGCTGTTACAGGAAGGCGACGAGCTGGTTATTTTCCAGGCCATCGCCGGAGGTTGATATGTTACAGATAGCTGATAAAACGTTTTCTTCCCGTCTGTTTACCGGTACCGGTAAATTCGCCAGCCCGGCAATCATGCTGGAAGCGTTAAAAGAATCTGGCACACAACTGGTCACGATGGCGATGAAGCGGGTCGATTTACGCGGTGGTAATGATGGTATTCTACAACCATTGCGGCAGTTGCAACCGGGTGTGCAGCTATTGCCCAACACATCCGGTGCCAAAACAGCCGAAGAGGCAATCTTTGCCGCCCGACTGGCCCGTGAAGCGCTGGGAACAAACTGGTTGAAGTTAGAAATCCACCCTGATGCCCGCTACCTGCTACCGGATGCCGTAGAAACGCTAAAAGCCGCTGCCGCGCTGGTGAAAGAAGGTTTCACCATACTGCCGTATTGCCATGCCGACCCGGTATTATGCAAACGACTGGAGGAAGTGGGTTGCGCGGCAGTAATGCCGCTTGGCGCGCCTATTGGCAGCAATCAGGGGCTTAAAACCCGTGATCTACTGGCAATTATCATCGAACAGTCAACAGTACCGGTGGTTGTCGATGCCGGTATTGGTGCCCCCAGCCACGCCAGCGAAGCCCTGGAATTGGGCGCCGATGCCGTACTGGTCAATACTGCCATTGCATCCGCCGCCAACCCGGTGCAGATGGCGTGCGCTTTCCGGCTGGCGGTTGAGGCCGGCACCCTGGCTTATCGCAGCGGATTAAGCGAATACCATCAACAAGCCGTGGCAACCAGCCCATTAACCGATTTTCTACAAAGCGAGGTCGCGAGATGAAAAGCTTCGTGTCGCAGTGGGAAAAGCTGGAATGGGATGATATCCGGCTGCGCATCAACAGCAAAACGGCAACCGACGTGGAATGGGCGCTGAATGCGCGAAAAGTGGGACGTGAAGAGCTGATGGCCCTGCTTTCTCCCGCGGCTCAGGATTATCTTGAACCTCTGGCGAGAAAGGCACAGAGGCTGACCCGCCAGCGCTTTGGTCATGCGGTAAACCTGTTCGTGCCACTCTATCTCTCCAACCTCTGCGCAAATGATTGTACCTATTGCGGCTTCTCAATGAGCAACCGCATTAAACGCAAAACGCTGGATGCGAACGAGATAGCGCGTGAATGCCTGGCGATCCGCTCTATGGGGTTTGATCAGCTATTGCTGGTCACCGGCGAGCACCAGACCAGGGTGGGTATGGACTATTTCCGTCAGCATCTGCCTGCAATCCGCTCACATTTCAGTTCGCTGATGATGGAAGTACAACCCATGGGCGAAGCCGAGTATGCCGAACTGAAAACGCTGGGTCTGGATGGCGTGCTGGTCTATCAGGAAACCTACCATCCGCAGGTTTACCGTCATCACCACCTGAAAGGCAACAAGCAGGACTTCTTCTTCCGGCTGGAAACGCCAGACCGGCTGGGTCGTGCTGGTGTGGATAAGATTGGGCTGGGGACGCTGATCGGCCTGTCTGACAGTTGGCGCACGGACTGCTATATGATGGCGGAACATTTGCTGTGGCTACAAAAAACCTGGTGGAAAAGTCGCTATTCCGTCGCTTTCCCACGGCTACGCCCCTGCACTGGCGGTATTCAACCAGCTTCACTGATGAATGAAGCTCAGTTGGTACAGGTTATCTGCGCCTTTCGCTTGTTTGCGCCGGAAGTGGAGCAGTCGCTTTCAACCCGCGAGTCGCCACAGTTCCGCGATAAAGTTGTACCGCTGGCGATTAATACACTTAGCGCCTTTTCGAAAACCCAGCCCGGCGGTTATGCCGACAACAAAGCTGAGCTTGAACAGTTCTCGCCGCATGATAATCGCCATCCACAACAGGTTGCCGAGGCACTGATCCAGTCCGGGTTACAACCCGTCTGGAAAGACTGGGACCGTTATCTGGGACGCGCGCCAGCCCGTTAAATACCCGTTTTTTTTCAGCAACGCTGCCGGAACGGCCTGAAACGGGCATCTGGCAGCCTTTTGCCCTCACATTTGCGTAAGGAACAGCGCCAATACACCGGTGACTTGAAATAAACGACAGATATACCCTCCAATTTATATCATGTCCTGTTAATACTTTATTCCAGACTACATTCATATTTAAGAAAAATTAATAATTTTTCCAGAATGCCAGCAATAATGCTCTTATTTCGGGGAAGGTACTCAAATTTAATGAATCTTCTGAAATATTCTAAAGTTTATTCCAGCTATGATTCCATAAATTAAATGTGGTGAGTGGCTGCTTTAATGAAACCTTGTAGAGTCAGGGTGTCGATGTCAACCGGGCATCGTCCAGGCCTGGCGTATATTTCTTCCTGTCGGGCCTGCCTCACTCAACATGATGAAAAATCAGGCCTGTCACACCTGATGAATAATCCATCTGTAGAGAAAACCCCACTGAACCGGAGACAATTTATTTCCTCTTTAATATTCTGCGGACCTCACCAGAACGCCCCAACCTATCCATAGCGCCAGACACCAACAATGCATACTTACGTGATTCCAGCACAACTGAAAGATATTCCATCTGCGGCAATGGGAAGTATCAATACGGCTTGCGGACAAGCCTTCAACTATTTACTCCACGACAATTATGGCGCCCGCTAACACGCCGGCGCTTTCTTGCCATGTAAACAGGATCAATAGCCATAAAAAAACCGCTCCGAAGAGCGGTTTTTACTCGTAGCATTAGCGACAACGATTAATCGTCACTGCCACCTAAACCCGCGTTCAGCAATTCCGCCAGGCTGGCAGACGCTTCGTCCGCCGTCACCTGAGGCACGACTGGAACTTCGCCTGCGGCCTTACGGCGCATACGATCCTGGTGGTAAGCGTAACCAGTACCGGCTGGGATCAGACGGCCCACGATAACGTTCTCTTTCAGGCCACGCAGTTCATCACGTTTGCCCGCAACAGCCGCTTCGGTCAGTACGCGCGTCGTTTCCTGGAACGATGCGGCAGAGATGAAGGACTCGGTCGCCAGTGACGCTTTGGTGATACCCAGCAGATCGCGCATGTAGGTTGCCGCGATTTTGCCGTTGGCTTCCAGCTCACGGTTAGAGATCTTAACGCGTGATACTTCAACCTGCTCGCCATCCAGGAAGTCGGAGCTGCCTGCATTTTCGATGGTTGCCTTACGCAGCATCTGACGAACAATGACTTCGATGTGCTTATCGTTAATCTTAACGCCCTGCAGACGGTAAACTTCCTGCACTTCGTTAGTAATATAACGGGTCACCGCATGTACGCCACGCAGACGCAGAATGTCATGTGGTGACTCTGGGCCATCGGAAACCACGTCACCACGCTCCACGCGTTCACCTTCGAACACGTTAAGCTGACGCCATTTCGGAATCATCTCTTCGTACGGATCACTACCGTCTACCGGGGTGATGACCAGACGACGTTTGCCTTTGGTTTCTTTACCGAAGGAAATGATGCCACTGATCTCAGCCAGAATTGCCGGTTCTTTCGGACGACGAGCTTCGAACAGGTCGGCAACGCGTGGCAGACCACCGGTGATATCCTTGGTCCCGCCGGATTCCTGCGGAACACGCGCCAGGGTGTCACCCGAACTGATCTTGATACCGTCTTCCAGTTGTACAATCGCTTTACCCGGCAGGAAGTACTGAGCAGGCATATCGGTACCTGGAATCAGTACATCGTCACCATTGGCATCCACGATTTTCAGTGCCGGACGCAGATCTTTACCGCCGGACGTACGCTCAGCGCTATCCAGGATAACCAGAGAAGACAGACCGGTCAGGTCATCTGTCTGGCGGGTAATAGTCTGACCATCAATCATGTCAACGAAGCGCACGAAACCGCTCACTTCGGTGATAACCGGCATGGTATGCGGATCCCAGTTGGCGACAGTCTCACCCGCAGCAACCTGCTCACCGTCGCCTTTCGCCATGATGGCACCGTAAGGAACTTTATAGCTCTCTTTGGTACGACCAAATTCGTCGATCATTTTCAGTTCAACATTACGCGAGGTGATAACCAGCTTGCCAGTGGAGTTCGTTACCGACTTGGCGTTGATCAGCTTCAGAGTACCTTTGTTCTTCACCTGAATGCTGGATTCAGCGGCCGCACGCGATGCCGCACCACCGATGTGGAACGTACGCATGGTCAGCTGAGTACCTGGTTCACCGATGGACTGTGCTGCAATAACGCCGATGGCCTCACCTTTATTGATGATGTGACCACGCGCCAGATCGCGTCCATAACAGTGGGCACACACACCGAAGTCAGTTTCACAACTTACCACAGAGCGAACTTTCAGGCTGTCAACTGAGTACTCTTCCAACAGATCACACTGGTGCTCATGCAGCAGAGTGTTACGTGGCAGCAGAATATCAGCCGTACCCGGCTTGAGGACATCTTCCGCCGTCACACGACCCAGCACACGCTCACGCAGCGGTTCTTTCACGTCGCCACCCTCGATAACCGGCGTCATCAGGATACCTTCGTGTGTACCACAGTCATCCTCGGTCACCACCAGATCCTGCGCCACGTCAACCAGACGACGGGTCAGATAACCGGAGTTCGCGGTTTTCAACGCGGTATCCGCCAAACCTTTACGCGCACCGTGGGTAGAGATGAAGTACTGGAGTACGTTCAGACCTTCACGGAAGTTCGCGGTGATGGGCGTTTCAATGATCGAACCATCCGGTTTAGCCATCAGGCCACGCATACCCGCCAACTGACGAATCTGTGCAGCAGAACCACGAGCACCGGAGTCGGCCATCATGAAAATGCTATTGAAGGAAACCTGGCGCTCTTCCACACCGTCACGGTTAATCACGGTTTCGGTAGACAGGTTTTCCATCATGGCTTTCGCCACACGTTCGTTAGCTGCAGCCCAGATATCGATAACCTTGTTATAGCGTTCGCCTGCGGTGACCAGACCAGACTGGAACTGCTCCTGGATCTCAGCCACTTCCGCTTCCGCTTCGCTGATGATTTCCGCTTTCTTCTCCGGGATAACCATGTCGTCGATACCCACAGATGCGCCAGAACGCGCAGCATAGGCAAAGCCGGTATACATAGTCTGGTCAGCAAAGATAACCGTTGGTTTCAGGCCCAGGATACGGTAACAGGTGTTCAGCATTTTGGAGATCGCTTTCTTACCCAACGCCTGGTTGACGATGGAGAAAGGCAGACCTTTTGGCACGATCATCCACAGGATGGCCCGGCCAATAGTCGTATCGACCAGACCGGTTTTTTCCACCCATTCGCCAAGCTCGTTTTTCTCATACTCGGTGATACGAACCTTAACACGGGCATGCAGAGAAGCCAGACCGGCGCGATAAATACGTTCCGCTTCTTTCGGCCCCGTCAACACCATGCCTTCGCCTTTGGCGTTAACACAGTCACGAGTCATGTAGTACAGACCCAGAACCACGTCCTGAGAAGGAACAATGATTGGCTCACCGTTCGCTGGAGACAGGATGTTGTTGGTCGACATCATCAGCGCACGCGCTTCCAGCTGGGCTTCCAGCGTCAACGGTACGTGAACCGCCATCTGGTCACCATCGAAGTCGGCGTTATAAGCCGCACAAACCAGCGGATGCAACTGAATCGCTTTACCTTCAATCAGCACGGGTTCAAACGCCTGGATACCCAAACGGTGCAGAGTAGGTGCGCGGTTCAGCAACACTGGGTGTTCGCGGATCACTTCGTCCAGGATATCCCAGACTACCGCTTCTTCACGCTCAACCATTTTCTTGGCAGCTTTGATGGTGGTAGCAAGACCACGCAGTTCCAGCTTGCCGTAGATGAACGGTTTGAACAGCTCCAGCGCCATTTTCTTCGGCAGACCACACTGATGCAGACGCAGGTATGGACCTACGGTGATAACGGAGCGACCAGAGTAGTCGACACGTTTACCCAGCAGGTTCTGACGGAAACGACCCTGTTTACCTTTGATCATATCGGCCAAAGATTTCAGAGGACGCTTGTTAGAACCCGTGATCGCACGACCACGGCGACCATTATCCAGCAATGCATCGACCGCTTCCTGCAACATACGTTTTTCGTTACGTACGATGATATCTGGCGCAGCCAGATCCAGCAGACGCTTCAGGCGGTTGTTACGGTTGATCACGCGACGGTACAGATCATTCAGATCCGAGGTAGCGAAACGACCACCGTCCAGCGGCACCAGCGGACGCAGATCCGGCGGCAGCACAGGCAGCACGGTCAGGATCATCCACTCCGGCTTGTTGCCAGACTGCACGAACGCTTCCAGCAACTTGATACGCTTGGTCAGCTTTTTACGCTTGGTTTCGGAGTTGGTTTCATTCAGCTCCTCACGCAGTTGCTCGCATTCCTGCTCCAGATCCATGTTTTTCAACAGGGCCTGGATCGCTTCCGCACCCATTTTCGCGTCAAATTCATCACCAAATTCTTCCAGCGCGTCCAGATACTGCTCTTCAGTCAGGATCTGACGGCGCTCAAGGTTGGTCATGCCGCCTTCAACCACCACATAAGATTCGAAGTACAAAACACGTTCGATATCACGCAGCGGCATATCCAGCAATAAACCAATGCGCGATGGCAGTGATTTCAGGAACCAAATGTGCGCAGTAGGTGAAGCCAGTTCAATGTGGCCCATACGCTCACGGCGGACCTTAGTCTGGGTCACTTCAACGCCGCATTTCTCACAGATAACACCGCGATGTTTAAGGCGTTTGTACTTACCGCACAGGCACTCGTAATCTTTTACCGGCCCAAAAATACGCGCGCAGAAAAGCCCGTCACGTTCAGGTTTGAAGGTACGATAGTTAATGGTTTCTGGCTTTTTAACTTCACCAAAAGACCAGGAACGGATCATGTCTGGCGACGCCAGAGCAATTTTGATCGCATCAAACTCTTCGGTCTTAGTTTGCGCTTTCAGAAACTTAAGTAAGTCTTTCACGGATTAGCTCCCGTCGGAGTGAGACTTCTCAGCACGCCCGGAAAGGCGTGCTGTAACCAGTACAAATTCGAGTGCTTACTCGTCTTCCAGCTCGATGTTGATACCCAGCGAGCGGATCTCTTTCAACAATACGTTGAAGGATTCCGGCATGCCCGGTTCCATCTGATGATTGCCGTCAACGATGTTTTTATACATCTTGGTACGGCCGTTCACGTCATCAGACTTGACGGTCAGCATTTCCTGCAGGGTATAAGCGGCGCCGTATGCTTCCAGGGCCCACACTTCCATCTCACCAAAGCGCTGTCCACCGAACTGCGCTTTACCACCCAGCGGCTGCTGAGTCACGAGGCTATAAGAACCAGTAGAACGTGCATGCATTTTGTCATCCACTAAGTGGTTGAGTTTCAGCATGTACATGTAGCCAACGGTCACCTGACGCTCGAACTGTTCACCAGTACGACCATCAAACAGGGTTATCTGACCGGAAGACGGCAGACCGCCGAGCTGCAACAGCTCTTTGATCTCGCTTTCTTTCGCACCATCAAACACTGGCGTCGCAATCGGCATCCCTTTCTTCAGGTTTTCAGCCAGACGTAACACTTCATCGTCACTGAACGTATTCAGATCGACTTTCTGCCGCACATCGGTGCCCAGATCGTACGCACGCTGGATAAATTCACGCAGCCTGGACACATCTTCCTGCTTCTTAAGCATCGCGTTGATTTTCTCGCCAATGCCTTTCGCAGCCATACCCAGGTGGGTTTCAAGAATTTGACCAATGTTCATACGTGATGGTACGCCCAACGGGTTCAGTACGATATCGACCGGTGTACCGTTCTCATCGTATGGCATATCTTCGATCGGATTGATCTTGGAGATAACACCTTTGTTCCCGTGGCGACCCGCCATTTTATCACCCGGCTGAATCTGACGTTTCACGGCCAGATACACCTTAACGATTTTCAGCACGCCAGGTGCCAGATCATCGCCCTGAGTGATTTTGCGGCGCTTCGCTTCGAGTTTCTTCTCAAACTCGTGCTTCAGTTCATCGTACTGTTCAGACAGCTGTTCCAACTGGTTCTGCTTGTCTTCGTCGGTCAGACCGAGTTCCAGCCAGCGTTCGCGTGGCAGCTTCTCCAGTTTCTCCGCTTCAATACCGCCAGAAATCAGCAGGTAATGAATACGGCTGAATAAGCCAGCCTCGAGGATCTGCAATTCTTCAGACAGGTCTTTCTTCGCCTGCTTAAGCTGCATTTCTTCGATTTCCAACGCACGCTTGTCTTTTTCCACGCCATCGCGGGTAAAGACCTGCACATCAATAACCGTACCAGACACGCCGTTCGGCACACGCAGAGAAGAGTCCTTAACGTCGGACGCTTTCTCACCGAAGATCGCGCGCAACAGCTTCTCTTCCGGCGTCAGCTGAGTCTCGCCTTTCGGCGTTACTTTGCCCACCAGGATGTCGCCACCGGTCACTTCAGCACCGATATACACAATACCGGACTCATCCAGTTTAGAGAGCGCAGCTTCCCCCACATTAGGGATGTCAGCGGTAATCTCTTCTGGCCCCAGCTTGGTGTCACGAGACACACAGGCCAGTTCCTGAATATGAATGGTCGTGAAGCGATCTTCCTGTACCACGCGTTCAGAGACTAAAATTGAGTCTTCGAAGTTGTAGCCGTTCCACGGCATGAACGCAACGCGCATGTTCTGACCCAGCGCCAGTTCGCCCAGATCCGTTGACGGACCATCAGCCAACACATCGCCACGTTCAACTGGTTCGCCCAGGTTGACACACGGCATCTGGTTGATACAGGTGTTCTGGTTAGAACGGGTGTACTTGGTCAGGTTGTAAATATCGATACCGGCTTCGCCTGGGTACATCTCGTCTTCGTTCACTTTGATAACGATACGGGATGCATCAACGTACTGAACGGTACCACCACGTTTCGCGACAGCGGTTACCCCGGAGTCAACCGCTACCGCGCGTTCCATACCGGTACCCACCAACGGCTTGTCAGCACGCAGAGTAGGAACCGCCTGACGTTGCATGTTTGCACCCATCAATGCGCGGTTAGCGTCATCGTGTTCCAGGAACGGAATCAGCGATGCCCCGACGGAAACCACCTGCTGGGTGGAAACGTCCATATAGTCAACCTGATCACGGCTGAACAGACTCGACTCGCCTTTGCTACGGCAAGTCACCAAATCATCGACAAAGTGACCTTCCTCGTCGAGATTGGTGTTCGCCTGAGCGATAACGTAGTTACCCTCTTCAATTGCTGAGAGATAATGAATTTCGTCGGTCACCACCCCGTCACGAACACGACGGTATGGCGTTTCCAGAAAACCATACTCATTAGTCTGCGCGTACACCGACAGGGAGTTGATCAGACCAATGTTCGGACCTTCAGGCGTTTCGATTGGACACACACGACCATAGTGAGTCGGGTGAACATCTCGCACTTCAAAGCCTGCCCGCTCACGCGTCAGACCGCCTGGGCCCAGTGCAGAGATACGCCGTTTGTGGGTAATCTCAGACAGTGGGTTGTTCTGGTCCATAAACTGTGACAACTGGCTGGAACCAAAGAACTCTTTCACCGCCGCCGAGATTGGCTTGGCGTTGATCATATCCTGCGGCATCAGGGTATCCAGATCACCCAAAGACAGGCGCTCTTTAACCGCACGCTCTACGCGCACCAGACCAACACGGAACTGGTTTTCGGCCATTTCACCGACGGAACGAATGCGACGGTTACCGAGGTGGTCGATATCATCCACTTCACCAATACCATTGCGGATATCGATGAGCTTCTTCATCACCTCAATGATGTCGTCTTTGCTCAGAATGCCGGAACCTTCAATCTCTTCACGCTGCAGAGAACGGTTGAACTTCATACGACCAACTGCAGATAAATCGTAGCGGTCTTCAGAGAAGAACAGGTTCTCGAACAGGTTTTCAGCCGCTTCACGCGTTGGCGGTTCACCAGGACGCATCATGCGGTAGATCTCAACCAGCGCGCTCAGGCGATCACTGGTTGGGTCGACACGCAGGGTTTCAGAAATGTATGAGCCGTGATCCAGATCGTTAGTAAACAGCGTTTCGATGCGCTTATGACCAGCCTGGCTCAGCTTAGCCAGCAGATCCAGCGACAGCTCCATGTTAGCTGCAACAATCAGTTCGCCGGTGCTTTCGTCGATATAATCTTTAGCGACGACTTTACCTGCGATGTATTCAACCGGAACCTCGATGTGTTCGACACCATCTTTTTCCAGTTGACGAATATGGCGTGCAGTAATGCGACGGCCTTTCTCTACGTATACGGTACCGTTAGATTCGATATCGAAAGAGGCGGTCTCACCACGCAGGCGTTCAGGAACCAGTTCCATCTGCAGCTTGTTGTCGCGGATTTCATACACGATTTTTTCAAAGAACAGGTCAAGGATCTGCTCAGTGGTGTAGTTCAGCGCGCGCAGAATGATGGTCGCAGGCAATTTACGGCGACGGTCAATACGGACGAACAGATTGTCTTTTGGATCGAACTCAAAGTCCAACCAGGAACCACGGTAAGGAATGATACGGGCGTTATACAGCACTTTACCCGATGAGTGGGTTTTACCCTTATCGCTGTCAAAGAAAACGCCAGGACTACGATGCAGCTGAGAAACGATAACGCGTTCTGTACCATTGATAACAAAGGTACCGTTATCGGTCATGAGCGGAATTTCGCCCATGTAAACTTCCTGTTCTTTGATGTCTTTAACGGTACCTTCTGGCGCTTCGCGCTCGTAGATAACCAGACGCAGTTTTACGCGCAAAGGAGCAGAGTACGTGACACCACGAATCTGGCACTCTTTCACATCAAATACAGGTTCGCCTAGCCGGTAGCTGACGTACTGCAGCTCAGAATTACCGCTATAGCTTTGGATAGGGAACACGGAACGGAAGGCAGCTTCCAGACCGTATTGACCTTCCGGATCTTGCTCAATGAACTTCTGGAAAGAGTCAAGCTGGATAGAAAGGAGATATGGGATGTCCAGAACTTGTGGACGTTTACCAAAATCCTTACGAATGCGTTTTTTCTCGGTATAGGAGTAAACCATAGGGTTCCTCAGCTCGCTGAAAAGTAGAACCACTCTGTCCGTCCAGGGGGGACAGTTCTGCAACACTATTTTGTGACGCGGAAAGAAAACTCCCCTTCCGTAATACCTCTTTCTATCACTCTTAAATCATTTCGTTGCCTTGACTGTACAGATCGCACTCTGTAGAAGAGCAATATATTAAGTCGTCGATAGAGAAAGATATTAAGCAAATCAATGACTAAACAGTGTGAAACGTCATTAATGCTTTAGAGCGCAAAAAGGCTGGTGACCAAAAAGTCACCAGCCGTCAGTCTGGAAAAAACTACAACCAGACTGCAACCTGAAAGGTTGGCTTATTTGACTTCAACTTCTGCGCCAGCTTCTTCCAGTGCTTTCTTCAGAGCTTCTGCGTCGTCTTTGCTGATGCCTTCTTTCAGGGCAGCAGGTGCAGACTCAACCAGGTCTTTAGCTTCTTTCAGGCCCAGACCGGTTGCGCCACGTACTGCTTTGATCACGGCAACTTTGTTAGCGCCGACCGCTTTCAGTACTACGTCGAACTCAGTTTTTTCTTCAGCAGCTTCAGCAGGACCGCCAGCAGCAACAGCTACAGCAGCAGCAGCAGAAACACCGAATTTTTCTTCCATAGCGGAAACCAGCTCAACAACGTCCATTACAGACATAGCCGCTACTGCTTCCAGAATTTGATCTTTAGTGATAGACATGACAATTGTTCCTGTGAATCAGAAATAGTTTATACGTTAGCAAGTGCAACAGGCAAAAAAGTGCGATTAAGCAGCTTCTTTGGCGTCGCGAACGGCAGCCAGAGTACGGACCAGTTTGCCTGCAGCGGCTTCTTTCATGGTCGACATCAGACGTGCCAGCGCTTCTTCGTAAGTCGGCAGCGTTGCCAGACGGTCAATATTGGCCGCACTAATCAACTCACCTTCAAAGGCCGCAGCTTTGACCTCAAATTTTGCATTCGCTTTCGCGAACTCTTTGAACAGACGAGCAGCAGCGCCCGGGTGTTCCATAGAGTATGCAATCAGGGTCGGACCAACAAACGTGTCTTTCAGGACCTCAAACGGAGTTCCTTCAACGGCGCGACGCAGCAAGGTGTTACGAACAACACGCATGTAAACGCCAGCCTCACGACCTGCTTTACGCAGTTCAGTCATTTTATCTACAGTCACGCCACGGGAATCCGCAACGACCGCAGACAGCGCGCCTTTGGCTACTTCGCTGACTTCAGCAACAATCGCTTGTTTGTCTTGAAGATTTAATGCCATTAGCTTTTGCTCCTGGATTTTAGCCGGGGATGAATTTCCCCGGAACTCACTTCACCCAACCTCAATGCTCCGAGGCAGGCGCTCAAACACGGTGAGCAGAATCCAGCAAAGACTATAAAAATATTCTTCAGGTTCTGTCACCGTCTACGCAGGAAATTAAGTGTGTCTTTCGACCCCACACCTGCGGTCTTGGACGGAGGCCTGGATAAGGCCAGGCTCCAACCGAAAATCCTTTCTATCTTTACGTCATTAGAACTGATACTGCGTTGGCTACGCTCGTTCGCATCCGTCACATAGATAACGATGTTCCCGGTGATGCGCTCTACCCGCCGGATCTCAGTTCGAAATTTTGAATACAGGTTCTGTCTATTTACAGAACAACGGGCGTAAGATTCTAGATGAAACTTTCGCCCGCGTAAAGCAGATTAGTTAGCCGATGCGTTCAGACCAGCCTGATCGATGGCAACCCCTGCACCCATAGTGGTAGAGAGGCTAACTTTCTTGATGAACACACCCTTCGCCTGAGACGGTTTGGCTTTTTTCAGCGCAACCAACAGAGACTCAAGGTTTTCTTTCAGTTTATCTGCTTCGAAATCAACCTTACCGATTGTAGTATGGATGATGCCGTTTTTGTCGTTACGGTAACGAACCTGGCCCGCTTTAGCGTTCTTAACCGCTTCAGCTACGTTCGGCGTTACAGTACCCACTTTCGGGTTTGGCATCAGACCACGTGGGCCCAGAACCTGACCCAGTTGGCCAACCACGCGCATTGCATCTGGAGATGCAATAACTACGTCGAAATTCATTTCGCCTTTTTTGATCTGTTCAGCCAGATCTTCCATACCTACCAGCTCAGCGCCAGCGGCTTTAGCAGCGTCAGCATTTGCCCCCTGGGTAAATACAGCGACGCGGACAGAACGACCCGTACCGTGTGGCAGTACCGTCGCACCGCGCACGTTCTGGTCAGATTTACGGGCATCAATACCCAGATTTACCGCTACGTCAACGCTTTCTACGAACTTAGCCGTCGCCAGTTCCTTCAGCAGAGCAACAGCTTCGTTGATGTCATACTGTTTCGTTGAATCAACTTTGTCACGGATCACGCGCATGCGCTTGGTCAGCTTAGCCATTTCTTAGTCCTCTACTACCAGGCCCATGGAACGAGCAGTACCTTCGATTGAGCGAGTCATCGCTTCAACATCGGCACCAGTCATGTCCGCAGCTTTGGTTTCTGCGATTTCACGTACCTGAGCACGTGATACTTTACCTACTTTTTCTTTGTTCGGCTTGCCGGAACCAGACTTGATACCCGCCGCTTTCTTCAGCAGTACTGCTGCCGGAGGCGTTTTGGTAACGAAGGTGAAAGAACGGTCAGAATAAACGGTAATAACAACCGGGATCGGCAGACCCTTCTCAATGGATTCGGTTTTGGCGTTAAACGCTTTACAGAATTCCATGATGTTAACACCTTGCTGACCCAGTGCAGGACCAACAGGTGGACTTGGGTTAGCCATACCGGCCGCAACCTGCAGCTTGACGTAGGCTTGTACTTTCTTAGCCATGATATTTCCTCAATTGGGTACAATCGCTCCGCAAAGAGCTCCCCTGTAATTTAATATTCACGCGCTGAGACAGCGCATAAAAACAAAAGGCGCGAAATTATATTGCCATTTCGCGCCCATCACAACTGATATTTAACCGTCCGGCTGACTTTTACCGCCCTGAATCAGCGGGCAACGACCAGCTATTAGCCTTTATCAACCTGACCAAAGTCCAGTTCAACCGGCGTAGCACGACCAAAAATGGAAACAGAGACTTTCAAGCGACTCTTCTCATAGTCCACTTCCTCGACCACACCGTTGAAGTCAGCAAATGGACCATCGCTGACGCGAACCAACTCACCCGGTTCAAACAGGGTTTTCGGACGTGGCTTATCACCCACCTGTTGTAGGCGGTTCATGATCGCGTCGACTTCTTTATCGCTGATAGGTGCCGGACGATCCGAGGTCCCACCAATGAAACCCATGACACGCGGTACGCTGCGCACCAAATGCCAACTGGCATCATTCATGACCATCTGAACCAGAACGTAGCCTGGGAAGAACTTGCGCTCGCTTTTACGGCGCTGACCACCACGGATCTCAACCACTTCTTCGGTTGGCACCATGACTTCGCCAAAAAGTTCTTCCATGTTATGTAACTTGATATGCTCGCGCAGCGACTGGGCTACACGGCCTTCAAAACCGGAAAACGCCTGAACGACGTACCAGCGCTTTTTTGGAGCTTCAGACATTTCAGAACCTCAGGCCAGTGATAAACGATACCAGACGGACCAGAATACCATCCAGTCCCCACAAAATCAGTGACATCACGGCAGTAACCGCGGCAACGATTAACGTGGTGTGCAACGTTTCCTGACGAGTCGGCCAAATGACCTTGCGAACTTCAGTGCGCGCTTCACGGGCAAACGCCAGTGTTGACTTGCCTTTTGCCGTCAGCAGCGCGATACCCCCTGCTACGGCGATCAGAATGACTACGGCCAGCGCGCGCAACGGGAGAGCAACTTCACGATAGTAGTAGTTGCCAACAATAGCTGCGAGCAGCAGCACTGCAACAATCAGCCATTTGACCGCTTCCTGGCCGCGCCCGCTTCCTCGAGCTTCGGTATTAGCACTCATAAACCAACCTGCTACAATAAATCAGAAACTATCTTGCCCCGTACAACGAAGCAACCGAACCGAATGATGCTGTCAGGCGAAACTCGGCATATCCCTTTATCTTTCAAGTTACAGCGTTGTTGACGATCCTCATTCACCACGGTCACCTGGCAATCTATGCTTCCGGGATTCATTCAGTTGTCGTCGCGCTGCGACATAACTTCTGTTGGGTTCAACGCCATACTACAGAGCCTGCCTCAGCAATGATTATGGTTGAAAATCACTGATGAGCCAGGTTCTATGTTACAGCGTACAAAAAGGGCATCAAATGATGCCCTCTTCTTGTGCGTTGCGTCAAATGTTATCAGCAATTATGCGATAACTTTAGCAACAACGCCCGCACCAACAGTACGACCGCCTTCACGGATAGCGAAACGCAGACCGTCATCCATCGCGATTGGGTGGATCAGCGTCACCACCATCTTGATGTTGTCACCTGGCATCACCATTTCCACGCCTTCAGGCAGTTCAATGGTACCGGTCACGTCAGTGGTACGGAAGTAGAACTGCGGACGGTAACCTTTGA", "alphabet": "DNA"}, "features": [{"location": "[348:1938](+)", "type": "CDS", "id": "<unknown id>", "qualifiers": {"locus_tag": ["ctg42_1"], "transl_table": ["11"], "translation": ["MQQPRPVRRALLSVSDKTGILEFAQALSKRGVELLSTGGTARLLADASLPVTEVSDYTGFPEMMDGRVKTLHPKVHGGILGRRGQDDAIMQEHHISPIDMVVVNLYPFAQTVAREGCSLEDAIENIDIGGPTMVRSAAKNHKDVAIVVKSSDYQAIIDEMDANNNSLQLATRFNLAIKAFEHTAAYDSMIANYFGSLVPPYHGETTEPSGRFPRTLNLNFIKKQDMRYGENSHQNAAFYIEENVSEASVATARQVQGKALSYNNIADTDAALECVKAFSEPACVIVKHANPCGVAVAGSILEAYEFAYKTDPTSAFGGIIAVNRELDEATAQAIISRQFVEVIIAPSASQAALNMTATKQNVRVLTCGQWLQRQAGLDFKRVNGGLLVQERDLGMVTEGQLQVVSKRRPTEQELRDALFCWKVAKFVKSNAIVYARDNMTIGIGAGQMSRVYSAKIAGIKAADEGLEVKGSAMASDAFFPFRDGIDAAAAVGVSCIIQPGGSIRDEEVIAAADEHGIAMIFTGMRHFRH"]}}, {"location": "[1952:3251](+)", "type": "CDS", "id": "<unknown id>", "qualifiers": {"locus_tag": ["ctg42_2"], "transl_table": ["11"], "translation": ["MKILIIGNGGREHALAWKAAQSPLAETVFVAPGNAGTALEPALQNVDISATDIPALLSFAQHEKIDLTIVGPEAPLVIGVVDAFRAAGLKIFGPTQAAAQLEGSKAFTKDFLARHQIPTAEYQNFTDIDAALAYTRSKGAPIVIKADGLAAGKGVIVAMTLQEAEEAIQDMLAGNAFGDAGHRIVVEEFLDGEEASFIVMVDGENVLPMATSQDHKRVGDGDTGPNTGGMGAYSPAPVVTDEIHQCVMERIIWPTVRGMAAEGNVYTGFLYAGLMIDKNGQPKVIEFNCRFGDPETQPIMLRLQSDLVDLCLAATDGKLDTKDSVWDPRPSLGVVLAAGGYPGDYRTGDPVLGLPLEEIPDGKVFHAGTKMKDGQVVTSGGRVLCVTALGEDVATAQQHAYTLAKPIFWNGCFCRKDIGYRAIDRELNKNQQ"]}}, {"location": "[3304:3967](-)", "type": "CDS", "id": "<unknown id>", "qualifiers": {"locus_tag": ["ctg42_3"], "transl_table": ["11"], "translation": ["MTRYPFALLILSIMLLLAGCSSRQKLPDFTASGYLADRGAVRIWRKESAPQTVHLMTIYTPFSASATEKTDYLWQENKLLSIERHIAGAHPESVMMRFDQNGRLSYMQRQLEGRREALSPDAVALYQFDAGRMLKISDDLLEGHILLRQGHWTPGGTVTLCQGGEMHPRFESDSISYITQHQQMSGKPVSISWLEAPKGTQLLLVSLDDVCPVEPEAAHF"]}}, {"location": "[4101:4374](-)", "type": "CDS", "id": "<unknown id>", "qualifiers": {"locus_tag": ["ctg42_4"], "transl_table": ["11"], "translation": ["MNKTQLIDVIADKADLSKTQAKAALESTLAAITESLKEGDAVQLVGFGTFKVNHRAERTGRNPQTGKEIKIAAANVPAFVSGKALKDAVK"]}}, {"location": "[4547:5153](-)", "type": "CDS", "id": "<unknown id>", "qualifiers": {"locus_tag": ["ctg42_5"], "transl_table": ["11"], "translation": ["MLRNPIHLRLEKLASWQHVTFMACLCERMYPNYWAFCQQTSFGDGQLYRRILDLIWETLVVKDAKVNFDSQLEKLEEAIPSAEDYDLYGVYPAIDACVALSELLHSRLSGETLEHAIAVSESSITSVAMLEMTQAGREMTDEELKMNLAVEEEWDIQWEIFRLLSASEERDLELIKGLRSDLRETGISNIGINFQQQGDKT"]}}, {"location": "[5272:5935](-)", "type": "CDS", "id": "<unknown id>", "qualifiers": {"locus_tag": ["ctg42_6"], "transl_table": ["11"], "translation": ["MDIQALKQEQSARAAGVVREDDFAVMPPRYIAGADVGFEQGGEVTRAALVILEYPSMKLVEHQVARIATTMPYIPGYLSFREYPALLAAWQQLQLQPDLLFVDGQGIAHPRRLGVASHFGLLVDVPTIGVAKRLLCGKFAALEEEPGSRQPLVDKGEQIGWVLRSKRRCNPLFISPGHRVHLDTALDWVERCLQGYRLPEPTRWADAVASQRPAFTRLIS"]}}, {"location": "[5937:7005](-)", "type": "CDS", "id": "<unknown id>", "qualifiers": {"locus_tag": ["ctg42_7"], "transl_table": ["11"], "translation": ["MSELKNDRYLRALLRQPVDVTPVWMMRQAGRYLPEYKATRARAGDFMSLCKNADLACEVTLQPLRRYPLDAAILFSDILTIPDAMGLGLYFEAGEGPRFSSPVTCRADVEKLPIPDPEQELGYVMDAVRTIRKSLQGEVPLIGFSGSPWTLATYMVEGGSSKAFTKLKKMMYAEPETLHMMLDKLADSVTLYLNAQIRAGAQSVMIFDTWGGVLTGRDYLEFSLHYMHKIVDGLLHENEGRRVPVTLFTKGGGQWLEAMAATGCDALGLDWTTDIADARRRVGHKVALQGNMDPSILYAQPARIEQEVARILQGFGTGSGHVFNLGHGIHQDVPPASAGVFVEAVHQLSRPYHQD"]}}, {"location": "[7046:7892](-)", "type": "CDS", "id": "<unknown id>", "qualifiers": {"locus_tag": ["ctg42_8"], "transl_table": ["11"], "translation": ["VPSVNVIFNVSSYTEPLQLRISKLMECEISNADAGWWVISHENKLWLPKGQLPYGSAQELGLSGSTGAVIGEWQGEPVWLICGSRKDEMGSLRQILDQDVGLFQLAGRGIQLAEFYRSHKWCGYCGHEMHHSKTEWACLCRHCRQRYYPQIAPCIIVAIRRGEEILLAQHTKHRNGVYTVLAGFVEVGETLEQTVAREVMEESGLKVKNLRYVSSQPWPFPQSLMMAFMADYDSGEVTIDPKELLDAGWYRFDALPQLPPVGTVARRLIEDTVALCRTGAE"]}}, {"location": "[8515:10450](+)", "type": "CDS", "id": "<unknown id>", "qualifiers": {"locus_tag": ["ctg42_9"], "transl_table": ["11"], "translation": ["MSAIDKKSTRREQRAEAQKFIDSLQGTAFPNSRRIWLTGSRADIRVPMREIQLSPTMIGGSKDHPLFEDNEPVPVYDTAGPYGDPDAKIDVHAGLTRLRNDWIIERGDTQPITQLSSVYTQQRLADEGLDHLRFDKLPHPRRALPGHCVTQMHYARLGIITPEMEFIALRENMGRERIRSETLLQQHPGNSFGTILPENITAEFVRQEVAAGRAIIPANINHPESEPMIIGRNFLVKINANIGNSAVSSSIEEEVEKLVWSVRWGADTVMDLSTGRNIHETREWLLRNSPVPIGTVPIYQALEKVNGIAENLNWEIFRDTLLEQAEQGVDYFTIHTGVLLRYVPMTAKRLTGIVSRGGSIMAKWCLSHHQESFLYQHFREICEICAAYDVSLSLGDGLRPGSIQDANDEAQFAELHTLGELTKIAWEYDVQVMIEGPGHVPMQMIRRNMTEQLEHCHEAPFYTLGPLTTDIAPGYDHFTSGIGAAMIGWFGCAMLCYVTPKEHLGLPNKEDVKQGLITYKIAAHAADLAKGHPGAQIRDNAMSKARFEFRWEDQFNLALDPHTARSYHDETLPQESGKVAHFCSMCGPKFCSMKITQEVRDYAAKQQADAKSIEIGMAEMSEAFRQHGGDLYHPASTRLPEEKV"]}}, {"location": "[10446:11094](+)", "type": "CDS", "id": "<unknown id>", "qualifiers": {"locus_tag": ["ctg42_10"], "transl_table": ["11"], "translation": ["MSRGPFPVTEERLGLYPVVDTVEWIERLLTVGVRTLQLRIKDQPDEAVEQDIAAAIALGRRFRARLFINDYWRLAIKHQAYGVHLGQEDLNSADLDAIHRAGLRLGLSTHDDSELDRALAVRPSYIALGHVFPTQTKKMPSSPQGLDELKRHVDRLTEISTVAIGGISLERAPAVLATGVGSIAVVSAITQATDWKAATKQLLALAGSGGLSHVQ"]}}, {"location": "[11083:11845](+)", "type": "CDS", "id": "<unknown id>", "qualifiers": {"locus_tag": ["ctg42_11"], "transl_table": ["11"], "translation": ["MFSDQDFMRYSRQLLLEEFGQPTQHQLRAASVLIVGLGGLGSPAALYLAAAGVGTLLLADDDTIHISNLQRQILFRSNETGQSKSAVARKHLQALNPQVECIAVENRMHAESLKEVMQRADLVLDCSDNMQTRQAVNAACVQYATPLISASAVGLSGQLLVLTPPFTHGCYRCLWPDEAEPQRNCRTAGVLGPVVGVMGTLQALEALKVLTGQTSVLDGKLRLFDGRQQTWRTLNLERSANCPVCGGGDEHRD"]}}, {"location": "[11828:12029](+)", "type": "CDS", "id": "<unknown id>", "qualifiers": {"locus_tag": ["ctg42_12"], "transl_table": ["11"], "translation": ["MNIVINDEAIALPVPLTLEGLLLQLSRHQPGTALAVNQHIVPRERWADWLLQEGDELVIFQAIAGG"]}}, {"location": "[12030:12813](+)", "type": "CDS", "id": "<unknown id>", "qualifiers": {"locus_tag": ["ctg42_13"], "transl_table": ["11"], "translation": ["MLQIADKTFSSRLFTGTGKFASPAIMLEALKESGTQLVTMAMKRVDLRGGNDGILQPLRQLQPGVQLLPNTSGAKTAEEAIFAARLAREALGTNWLKLEIHPDARYLLPDAVETLKAAAALVKEGFTILPYCHADPVLCKRLEEVGCAAVMPLGAPIGSNQGLKTRDLLAIIIEQSTVPVVVDAGIGAPSHASEALELGADAVLVNTAIASAANPVQMACAFRLAVEAGTLAYRSGLSEYHQQAVATSPLTDFLQSEVAR"]}}, {"location": "[12809:13940](+)", "type": "CDS", "id": "<unknown id>", "qualifiers": {"locus_tag": ["ctg42_14"], "transl_table": ["11"], "translation": ["MKSFVSQWEKLEWDDIRLRINSKTATDVEWALNARKVGREELMALLSPAAQDYLEPLARKAQRLTRQRFGHAVNLFVPLYLSNLCANDCTYCGFSMSNRIKRKTLDANEIARECLAIRSMGFDQLLLVTGEHQTRVGMDYFRQHLPAIRSHFSSLMMEVQPMGEAEYAELKTLGLDGVLVYQETYHPQVYRHHHLKGNKQDFFFRLETPDRLGRAGVDKIGLGTLIGLSDSWRTDCYMMAEHLLWLQKTWWKSRYSVAFPRLRPCTGGIQPASLMNEAQLVQVICAFRLFAPEVEQSLSTRESPQFRDKVVPLAINTLSAFSKTQPGGYADNKAELEQFSPHDNRHPQQVAEALIQSGLQPVWKDWDRYLGRAPAR"]}}, {"location": "[14721:18942](-)", "type": "CDS", "id": "<unknown id>", "qualifiers": {"locus_tag": ["ctg42_15"], "transl_table": ["11"], "translation": ["VKDLLKFLKAQTKTEEFDAIKIALASPDMIRSWSFGEVKKPETINYRTFKPERDGLFCARIFGPVKDYECLCGKYKRLKHRGVICEKCGVEVTQTKVRRERMGHIELASPTAHIWFLKSLPSRIGLLLDMPLRDIERVLYFESYVVVEGGMTNLERRQILTEEQYLDALEEFGDEFDAKMGAEAIQALLKNMDLEQECEQLREELNETNSETKRKKLTKRIKLLEAFVQSGNKPEWMILTVLPVLPPDLRPLVPLDGGRFATSDLNDLYRRVINRNNRLKRLLDLAAPDIIVRNEKRMLQEAVDALLDNGRRGRAITGSNKRPLKSLADMIKGKQGRFRQNLLGKRVDYSGRSVITVGPYLRLHQCGLPKKMALELFKPFIYGKLELRGLATTIKAAKKMVEREEAVVWDILDEVIREHPVLLNRAPTLHRLGIQAFEPVLIEGKAIQLHPLVCAAYNADFDGDQMAVHVPLTLEAQLEARALMMSTNNILSPANGEPIIVPSQDVVLGLYYMTRDCVNAKGEGMVLTGPKEAERIYRAGLASLHARVKVRITEYEKNELGEWVEKTGLVDTTIGRAILWMIVPKGLPFSIVNQALGKKAISKMLNTCYRILGLKPTVIFADQTMYTGFAYAARSGASVGIDDMVIPEKKAEIISEAEAEVAEIQEQFQSGLVTAGERYNKVIDIWAAANERVAKAMMENLSTETVINRDGVEERQVSFNSIFMMADSGARGSAAQIRQLAGMRGLMAKPDGSIIETPITANFREGLNVLQYFISTHGARKGLADTALKTANSGYLTRRLVDVAQDLVVTEDDCGTHEGILMTPVIEGGDVKEPLRERVLGRVTAEDVLKPGTADILLPRNTLLHEHQCDLLEEYSVDSLKVRSVVSCETDFGVCAHCYGRDLARGHIINKGEAIGVIAAQSIGEPGTQLTMRTFHIGGAASRAAAESSIQVKNKGTLKLINAKSVTNSTGKLVITSRNVELKMIDEFGRTKESYKVPYGAIMAKGDGEQVAAGETVANWDPHTMPVITEVSGFVRFVDMIDGQTITRQTDDLTGLSSLVILDSAERTSGGKDLRPALKIVDANGDDVLIPGTDMPAQYFLPGKAIVQLEDGIKISSGDTLARVPQESGGTKDITGGLPRVADLFEARRPKEPAILAEISGIISFGKETKGKRRLVITPVDGSDPYEEMIPKWRQLNVFEGERVERGDVVSDGPESPHDILRLRGVHAVTRYITNEVQEVYRLQGVKINDKHIEVIVRQMLRKATIENAGSSDFLDGEQVEVSRVKISNRELEANGKIAATYMRDLLGITKASLATESFISAASFQETTRVLTEAAVAGKRDELRGLKENVIVGRLIPAGTGYAYHQDRMRRKAAGEVPVVPQVTADEASASLAELLNAGLGGSDD"]}}, {"location": "[19017:23046](-)", "type": "CDS", "id": "<unknown id>", "qualifiers": {"locus_tag": ["ctg42_16"], "transl_table": ["11"], "translation": ["MVYSYTEKKRIRKDFGKRPQVLDIPYLLSIQLDSFQKFIEQDPEGQYGLEAAFRSVFPIQSYSGNSELQYVSYRLGEPVFDVKECQIRGVTYSAPLRVKLRLVIYEREAPEGTVKDIKEQEVYMGEIPLMTDNGTFVINGTERVIVSQLHRSPGVFFDSDKGKTHSSGKVLYNARIIPYRGSWLDFEFDPKDNLFVRIDRRRKLPATIILRALNYTTEQILDLFFEKIVYEIRDNKLQMELVPERLRGETASFDIESNGTVYVEKGRRITARHIRQLEKDGVEHIEVPVEYIAGKVVAKDYIDESTGELIVAANMELSLDLLAKLSQAGHKRIETLFTNDLDHGSYISETLRVDPTSDRLSALVEIYRMMRPGEPPTREAAENLFENLFFSEDRYDLSAVGRMKFNRSLQREEIEGSGILSKDDIIEVMKKLIDIRNGIGEVDDIDHLGNRRIRSVGEMAENQFRVGLVRVERAVKERLSLGDLDTLMPQDMINAKPISAAVKEFFGSSQLSQFMDQNNPLSEITHKRRISALGPGGLTRERAGFEVRDVHPTHYGRVCPIETPEGPNIGLINSLSVYAQTNEYGFLETPYRRVRDGVVTDEIHYLSAIEEGNYVIAQANTNLDEEGHFVDDLVTCRSKGESSLFSRDQVDYMDVSTQQVVSVGASLIPFLEHDDANRALMGANMQRQAVPTLRADKPLVGTGMERAVAVDSGVTAVAKRGGTVQYVDASRIVIKVNEDEMYPGEAGIDIYNLTKYTRSNQNTCINQMPCVNLGEPVERGDVLADGPSTDLGELALGQNMRVAFMPWNGYNFEDSILVSERVVQEDRFTTIHIQELACVSRDTKLGPEEITADIPNVGEAALSKLDESGIVYIGAEVTGGDILVGKVTPKGETQLTPEEKLLRAIFGEKASDVKDSSLRVPNGVSGTVIDVQVFTRDGVEKDKRALEIEEMQLKQAKKDLSEELQILEAGLFSRIHYLLISGGIEAEKLEKLPRERWLELGLTDEDKQNQLEQLSEQYDELKHEFEKKLEAKRRKITQGDDLAPGVLKIVKVYLAVKRQIQPGDKMAGRHGNKGVISKINPIEDMPYDENGTPVDIVLNPLGVPSRMNIGQILETHLGMAAKGIGEKINAMLKKQEDVSRLREFIQRAYDLGTDVRQKVDLNTFSDDEVLRLAENLKKGMPIATPVFDGAKESEIKELLQLGGLPSSGQITLFDGRTGEQFERQVTVGYMYMLKLNHLVDDKMHARSTGSYSLVTQQPLGGKAQFGGQRFGEMEVWALEAYGAAYTLQEMLTVKSDDVNGRTKMYKNIVDGNHQMEPGMPESFNVLLKEIRSLGINIELEDE"]}}, {"location": "[23378:23747](-)", "type": "CDS", "id": "<unknown id>", "qualifiers": {"locus_tag": ["ctg42_17"], "transl_table": ["11"], "translation": ["MSITKDQILEAVAAMSVMDVVELVSAMEEKFGVSAAAAVAVAAGGPAEAAEEKTEFDVVLKAVGANKVAVIKAVRGATGLGLKEAKDLVESAPAALKEGISKDDAEALKKALEEAGAEVEVK"]}}, {"location": "[23813:24311](-)", "type": "CDS", "id": "<unknown id>", "qualifiers": {"locus_tag": ["ctg42_18"], "transl_table": ["11"], "translation": ["MALNLQDKQAIVAEVSEVAKGALSAVVADSRGVTVDKMTELRKAGREAGVYMRVVRNTLLRRAVEGTPFEVLKDTFVGPTLIAYSMEHPGAAARLFKEFAKANAKFEVKAAAFEGELISAANIDRLATLPTYEEALARLMSTMKEAAAGKLVRTLAAVRDAKEAA"]}}, {"location": "[24736:25441](-)", "type": "CDS", "id": "<unknown id>", "qualifiers": {"locus_tag": ["ctg42_19"], "transl_table": ["11"], "translation": ["MAKLTKRMRVIRDKVDSTKQYDINEAVALLKELATAKFVESVDVAVNLGIDARKSDQNVRGATVLPHGTGRSVRVAVFTQGANADAAKAAGAELVGMEDLAEQIKKGEMNFDVVIASPDAMRVVGQLGQVLGPRGLMPNPKVGTVTPNVAEAVKNAKAGQVRYRNDKNGIIHTTIGKVDFEADKLKENLESLLVALKKAKPSQAKGVFIKKVSLSTTMGAGVAIDQAGLNASAN"]}}, {"location": "[25444:25873](-)", "type": "CDS", "id": "<unknown id>", "qualifiers": {"locus_tag": ["ctg42_20"], "transl_table": ["11"], "translation": ["MAKKVQAYVKLQVAAGMANPSPPVGPALGQQGVNIMEFCKAFNAKTESIEKGLPIPVVITVYSDRSFTFVTKTPPAAVLLKKAAGIKSGSGKPNKEKVGKVSRAQVREIAETKAADMTGADVEAMTRSIEGTARSMGLVVED"]}}, {"location": "[26058:26604](-)", "type": "CDS", "id": "<unknown id>", "qualifiers": {"locus_tag": ["ctg42_21"], "transl_table": ["11"], "translation": ["MSEAPKKRWYVVQAFSGFEGRVAQSLREHIKLHNMEELFGEVMVPTEEVVEIRGGQRRKSERKFFPGYVLVQMVMNDASWHLVRSVPRVMGFIGGTSDRPAPISDKEVDAIMNRLQQVGDKPRPKTLFEPGELVRVSDGPFADFNGVVEEVDYEKSRLKVSVSIFGRATPVELDFGQVDKG"]}}, {"location": "[26605:26989](-)", "type": "CDS", "id": "<unknown id>", "qualifiers": {"locus_tag": ["ctg42_22"], "transl_table": ["11"], "translation": ["MSANTEARGSGRGQEAVKWLIVAVLLLAAIVGNYYYREVALPLRALAVVILIAVAGGIALLTAKGKSTLAFAREARTEVRKVIWPTRQETLHTTLIVAAVTAVMSLILWGLDGILVRLVSFITGLRF"]}}, {"location": "[27339:27552](-)", "type": "CDS", "id": "<unknown id>", "qualifiers": {"locus_tag": ["ctg42_23"], "transl_table": ["11"], "translation": ["KGYRPQFYFRTTDVTGTIELPEGVEMVMPGDNIKMVVTLIHPIAMDDGLRFAIREGGRTVGAGVVAKVIA"]}}], "name": "gnlXMEIPNEOK_42", "description": "gnl|X|MEIPNEOK_42", "dbxrefs": [], "annotations": {"molecule_type": "DNA", "references": []}, "letter_annotations": {}, "areas": [], "original_id": "gnl|X|MEIPNEOK_42", "modules": {"antismash.detection.hmm_detection": {"record_id": "gnlXMEIPNEOK_42", "schema_version": 2, "enabled_types": ["T1PKS", "T2PKS", "T3PKS", "transAT-PKS", "hglE-KS", "prodigiosin", "PpyS-KS", "arylpolyene", "resorcinol", "ladderane", "PUFA", "NRPS", "CDPS", "RCDPS", "thioamide-NRP", "NAPAA", "mycosporine-like", "terpene", "lanthipeptide-class-i", "lanthipeptide-class-ii", "lanthipeptide-class-iii", "lanthipeptide-class-iv", "lanthipeptide-class-v", "lipolanthine", "thiopeptide", "thioamitides", "linaridin", "cyanobactin", "glycocin", "LAP", "lassopeptide", "sactipeptide", "bottromycin", "microviridin", "proteusin", "ranthipeptide", "redox-cofactor", "epipeptide", "cyclic-lactone-autoinducer", "spliceotide", "RaS-RiPP", "fungal-RiPP", "blactam", "2dos", "amglyccycl", "aminocoumarin", "NI-siderophore", "ectoine", "NAGGN", "butyrolactone", "indole", "nucleoside", "phosphoglycolipid", "melanin", "oligosaccharide", "furan", "hserlactone", "phenazine", "phosphonate", "guanidinotides", "other", "acyl_amino_acids", "PBDE", "betalactone", "tropodithietic-acid", "pyrrolidine", "crocagin", "NRP-metallophore", "methanobactin", "opine-like-metallophore", "aminopolycarboxylic-acid", "NRPS-like", "PKS-like", "transAT-PKS-like", "RiPP-like", "RRE-containing", "fungal-RiPP-like", "phosphonate-like"], "rule_results": {"schema_version": 4, "tool": "rule-based-clusters", "cds_by_protocluster": [], "outside_protoclusters": [], "multipliers": {"cutoff": 1.0, "neighbourhood": 1.0}}, "strictness": "relaxed"}}}, {"id": "gnlXMEIPNEOK_43", "seq": {"data": "GGACGGCACAAAGAATTTGCCTGGCGGCTTTAGCGCGGTGGTCCCACCTGACCCCATGCCGAACTCAGAAGTGAAACGCCGTAGCGCCGATGGTAGTGTGGGGTCTCCCCATGCGAGAGTAGGGAACTGCCAGGCATCAAACAAGCGGAAGCCCCGACCGGAAGGTCGGGGTTTTTTGCGTTTATATTTACCCTTGAAATCCAGCCGTCCTCACAGTTTTGCCACATTATCAAAAAACAACTTCTTAACATTCCTGTCTCTGATGTTTACTTCTGTAGCGTGTTTACATTTTGTCGCTAATTATTGACAGGGAAAATAAGGAGTTAATCGGATGGCAGAATACACATCACAACAGTCTGGGAACGTGACGGTTTTGGCAGTCACCACCCGCCAGAGAATCGGGTCAATCATCGGTGCTTCCTCTGGTAATTTTGTGGAATGGTTTGATTTTTATGTCTATTCCTTCTGTTCGCTCTATTTCGCTCATGTTTTTTTCCCCTCAGGGAATGCGACTACACAGCTGCTGCAAACCGCCGGCGTGTTTGCAGCGGGTTTTCTGATGCGTCCTGTTGGTGGATGGTTGTTTGGCTATATTGGCGATAAGCATGGCCGTAAAAATTCAATGTTGATCTCGGTCTGCATGATGTGCTTTGGATCGCTGGTGATCGCCTGCTTGCCAGGTTATGCCAGCATTGGTATCTGGGCCCCGGCACTGTTGTTGTTGGCCCGGCTTCTCCAGGGATTGTCGGTGGGCGGAGAGTATGGAACCAGTGCCACCTATATGAGTGAAGTGGCCATTGAGGGGCGTAAAGGCTTCTATGCTTCATTTCAGTATGTGACCTTGATTGGTGGGCAACTCATGGCGTTACTGGTGGTCGTGGTATTGCAGCAGATCCTGACTGATGAAGAGTTGCGGGTATGGGGCTGGAGAATCCCCTTTGCTCTTGGAGCCGCACTTGCCATTGTTGCACTTTACTTGCGACGGTCACTAAACGAAACGTCTGATCGTAAGACTCGTGATCACGAGGATGCAGGATCGCTGCGAGGACTGTGGAAGAATCGTCGTGCCTTTATCATGGTACTGGGGTTCACCGCGGGCGGTTCGCTCAGTTTTTACACCTTTACCACATATATGCAGAAATATCTGGTGAATACCTCTGGCATGGATCACCGTACCGCCAGCGCGCTGATGACTGTGGCACTGCTTATTTTTATGCTGATGCAGCCGCTAATCGGGGCATTATCTGACAAGATAGGTCGTAAAAGTTCGATGCTGATTTTTGGTGGACTGGCAGCGATCTGTACCGTACCGGTGCTGACTGTGCTGCAGAATGTCAGCAGCCCGTGGACTGCCTTTATACTGGTGATGTTTTCACTGTTAATCACCAGTTTTTATACCTCGATCAGCGGTATTCTAAAGGCTGAGATGTTTCCACCGGAGGTGCGAGCGTTGGGGGTAGGGCTGTCATATGCCATTGCTAACGCCCTGTTTGGTGGTTCGGCAGAATATGTGGCGCTGTCGCTGAAAGCGGCAGGGAGTGAGGGCACCTTCTTCTGGTATGTCTCTATTATGGGAGCTGTCGCTTTTCTGGTTTCATTGATGCTGCATGACAAAGGGAATGGCATCCGGCTTTGATTGATGGTGCGTATTCTGTTTAGCCGCTGGTATTACTGGTGGCATCCCAGCCGAAATAGTTTTACTTCGGCCTGTCGCTCTCGGCTGATCGATAACATCTGTAGCGGCATCTGGGATGAGGGTAAACAATCAGCTAACCGTAGAAGTTTGTGCAATAAATATCTTGTTAAGCGGTTTTGTGCAATGGCGGGATACATCGGTTTACAGAATACGACTGATCAGCTTGTCGATACGAATACGCCGCAGGCGACGGATCAACTTTCTGACTTTAATCGGGTAGTCGGCAATACTTTCCAGATCACGGAAATGCTGGATGACAGAGGTATTTTTGCGGATCAGCGCCAGTTCTTTCTCACGCTGATCGGCCAGTTGTTGTAACGGATCGTGGATTAGTACTGCATTTTCCAAGTCCAGGCGCCAGGCGCGAGGATTAAGGTTATTACCGGTGATCAATATCCACTCATCATCAACCCACATCCCTTTGAGGTGGTAACTGTTTTCGCGATCTTTCCACAGACGCACGGTTAGCTGCCCGCTGCTGACGTAATATTGCAGACGACTAAGGAAGCGGCGCAGATTAATCTCATACAGATAAGGCAGCGCGCTAATAATCTTGAAGGGTTGATCCTGGGGAACGTAAAAGTCATTGGCGGTTTTGTCGCCAACGATGATTTCTACTTCCCGGCCCTGTTGCAACAGCCAGATGATATTACGTACCAGAATCGCTGGCATGTTGAAATAAGGGGTACACAGCGTGAGCTTTTGCTCAGCGCAAGGCATCAGATGATAAATGGTTTTGTTGAGCAGGCTGCGTTTGCCGAGTCCAACCAGCGGTGTAACGGCCAGTTGTTCATTGTTGGCATCCCCGGAAAAATCATAATCAAACCCGCGCAAATCCTGGCGGAATTGTCGTGTTTCATTTTTAATTTCCGGACTTTTTGGGCGTTCATGCTGATCAAGACGGTGAACGGCCTCTGCCTGGATCAAATTTTTGTCGATCCAGTTAACCATGGTATCGGCCAACTGTGGATTGGTAATCAACTGATAGCGGTCATAGCGGTATTTATCGTGCTGGTGCAGATAAACATCGTTCAGGCTGGCACCGGAATATAATAACGCATCATCAATGACAGAACCTTTCAGGTGCAATACCCCCAGAGCTTCGCGAGTGTTAACCGGGACGCCATACACTGGAATAACAATATCCGGGTTCTGGTCGGCCATCTCGCAGTACCAGTCGGCGTTGGTTGCGCCACTTGCCACGCCAATACGACCACGTTGGGCGCGATGCCAGTCAACCAGAATTCTGACGTCCAGCTCAGGGCGACGACGTTTCGCTTCATACAATGCGGATAGAATACTGCGGCCACCATCATCATTTTCCAGATAAAGGGCGACAATGCAGATCCGCCGCGTCGCACTAAAAATTTTCTCCAGTAGAGTTTGGCGGAAATGAGCGGGGGAATAGAGCGTGGTGAAGTCAGCAACCGACTGAGACAGTTTTGGCAGTTGCGCAAGGTGTTGTTGGTGTTTATTACGTTTAAATTTAGACAACATCACAGTGCGTTTCTTCTCTGTTCATAGAATGGCCTTTTGCCATAAAATCATCACTCTAACCGTGAATACTACCATTAGTTAGTGCAGAAGTCGCCAGTTTACATTTCCAGACATTAACCTGATGTGTTTAATGATAGTGACAGACTGACAATCCCATCTTCCAGTTGCACATCAATGGCAAAATTCAACTTACGGGCCAGGGTGATCATCCCATGATTTCCCGGCATCGTGATGCCATTCAGTCGTTGGAGACCATGTTGACGGGTGTAGACAATCATTTTTTCCAGCAAACGTCGACCCAATCCCAACCCTTTCAGATCGGATCGCACCAGTACTGAAAATTCAGCGTCAATATTATCTGCGTCAGAAATCGCTCGGGTGACACCAATGAGCTCTTTTGTACCGTTATGTTCGCGTACCGCGACTATCGCCATCTCTCGATCGTAGTCGATTTGTGTCATGTTAGCCAAGTCGTCATGAGTAAACTCATTGATCTCGCTAAAGTAGCGATAATAAAGATCCTCTTTTGTCACCCTGGCGATAAATTGTCGTAGCATGGGTTCATCTTCCGGCAAAATAGGGCGGAACAGACAGCGTTGACCATTCTTCAGTTTGATCGTTTCTTCCAGGGTGTGGGGATAGGGACGAATAGCCAGGCGTGCGGCGGGATCGCCTGCAAACGGCGCTAACTGCATGGTGACATCCAGTAGGGAAAATTCTTCACCGGTAGCCAGTAGCGGATGAATGTCCAGGCGCACAATCTCCGGACAGTCCACAATCAGGTTAGAAACCTGCACCAGTACTTTACTGATGCCGTTAATATCCAGAGGCCGCAGCGCACTACGGTCACGGACCTTACCATTTTTAATCGCCTGAATCACCAGGTAGCGTGCCAGAGTCATATTCAGCGGCGGCAGGGCTACTACCGCTTGTTTTTCCGCCTGCCACTCAATACCGCCTTCACCCAGCATGATGATTGGGCCGAATACCGGATCCTGTTCAACCACAATCCGCAGCTCTTGAGCCCCAGCTCGGTTAGCCATGCTTTGTACTAACAGACCATGGATCCGCGCCTGAGGCCAGGCCAGCTTAACGCGGTCGATGATGGCCCCGGCTGCCTGTTGTACCTCGCTGGCCGTACGCAAGTAAAGCATGACTCCCTGAACTTCAGATTTGTGCGGAATATCAGGTGAGCGGAGCTTCAGGGCGACCGGATAACCAATTTGTCCCGCAATGTGTACCGCCTCCGCACTGTCACGGGCTATCCACGTTGGCAGAGTCTTCAAACCGTAAGCCTGTAGGATAGCCTGCACTTCATGGGTATCAAGCGTGGTGGCGCCTTCATCCAGCGCTTGCTGAATTAACTGATGAGCTTTGGTTGTATTGGTTTTTAAATCGGCGGGTAGCGCGGGTGTTTCACGTAGTTGCTTCTGGTTACGGCGGTATTCCACCATATGCATAAAAGCGGTTACCGTACCTTCCGGGGTGCGGTAAGTCGGAATGCCGGCATTGCTGAACAGCTTTCGGGCCTCAAGCGAAGAGAATTCTCCACACCAGTTAGTCAGCAGACTGAGTTGCTTCGCTCGGGGATGCCTGTCAATGGCTGCAATCAGGCGTTGAGCCGTTGCTGTCGCGGGGGCGACCGCGCTGGGGGCGTGAATGATCATCAGGGCATCAATATCCGGACTGTCCAGTAAACGGCTGACCGTCTGCAGATAGCGCTCAGGCGTGGCGTCATCTTTCAGATCCAGAGGATTTCCGACCACGATCTCCGTTGGCAACAGGTTTTGCAGATCGGTCAGTAATGCCGTACTGAGTATGGCCAGTTTACCATTACGGGCATCAAGCGCGTCCAGAGCCAATGCGGCGGGTGCCGCTCCATTGCTGATGATCATCAGACGTTCGCCGCGCAATGGCCGCATATGGCTCAATGTTTCAACGGCGGAGAACAGTTCATGCGTGTCCTTTACGCGTAGCAGGCCCGCACGTTGAATAGCGGCATCCCAGGCTGCATCCCGTCCACCGTGAGTATTAAGCAGCAACTGCGCCTGCTGGCTGCGTCCACTGCGGATAATCAGGATAGGTTTGTTTCTTGAGGCGCTTCGGGCGGCGGAAACAAATCGCCGCGCATCGCTCAGATGTTCCAGATAGAGCAGGATGGCACTGGTTTTGCCATCACGCGCCAGAAAGTCGAGCAAGTCGTCAGCATCAATATCCAGACTGTCGCCCAGAGCGATAAACCAGGAGAAGCCAAGCTGGCGCTGCTGAGCCCAGTCCAGGATGGTATTGGAAACGGCAGCGGACTGAGATATGAAGGCCAGTTTACCGCGATGAATAGGAACCGGGGAAAAGCTGGCATTCAGCCCCTGCCAGGGAGCGAGCAGACCGAGACTGTTTGGGCCAAGCAGGCGTATCTGCCATTGGTCGGCGGATTGTTTCAACGCGTCCAGTTGGTGAGCTGGCGCGGAAAGAATGATACAGGCTTTGCAGCCCCGTTCGCCCAGCGCCTGCAGCAGATCGAGATTACGGCTGGCATGTGTACAAATCACGGCAAGATCGGGAGAAACAGGCAAACTGGCGATATCCGGCCACGCCAGTACGCCACAGACGGCTTTATATTTGGGCGTGACAGGAAGAACCGGGCCATTAAAACCGCCCGACAGCAGGTTGCGCATCATCAGGTAACCCGCGCGTTCAGGACGTATTGAAGCCCCAATTACCGTAATAGATTTGGGACGTAACAGCGCTTCCAGCCCTCGTTGACTCATTTCCGGCTCCTGATGCGAGTAGTTATTCCGGATTTTAAACGCTTTCGCGTTTTATTGCTGCAGGTTGCTCGTGGTTATCTGGATCAAGAGGGTAGCGCGCTACCCTTTACCTCAGGTATTTTGCGGTTTTGGTTGTTGATGTTGGGACTTTCCAGCCAGATAACGTTGACGGAACAGGCTGAAATGTCGGGTCAACGCCATTCCTGCCGCTATGTCACCAGCCTGCATCAGCAACTCGGCAGCCACTTCGGCTGTGCAGTGCTGGCCTTCGACATGCCTCTCGCGTAGTTGGTAAGTAGACGGTGTGGTTAGCGTGAGTGACATCACTGGCAGCTCATCCAGCCATGGGCTTTTACGGAACATTTTACGGGCTTCAGTCCAGGTGCCGTCCAGTATAATAAAGAGTGGTGGCTTATCGCTTACCGGGGGGGTATTTATCACCGGGCGGCCTTCGTCAGCATAGGACTGGGGAAAAACCACCAGGGGTTGCACTGCTGGATTTTTCACTGCGGCCAGCAGTGCGGGATCCGGTTCGGTGCGTGACCAGCCAAACGCCTGGGTATCCGGCAGAATGTCGGCAATTAGCCGTCCGGTGTTGCTGGGTTTCATCGGTTCGCTGTCAAACATGACCAGGCAAAAGCGACTGCGGGCGGATTGCGGTTGCCACGTGGCGCACAGACAGTTTTTGTGGGGCAGCAGACAGCGTTGGCAGCGAGGAATACGGTTGCCGCGGGCAAGAAAAGGGCGTGTGGCGCGAGCGAGGCGTTCAGCGCGCAGGCGGAGGACAGCGTTTTCAGTCATGGGAGCTAATTTGGGAAAATGTCATTCTAGCGGAAATAAGCATGAAGCAGTAGTGGTCAGGCGAACCTGACCCTCACCCTCAAATGTTTTCGTCCAGCCATTCAGAAAACGGGGTTTTAGGCATTGCTCCGTTGAGCATATCCACCCGCTGCCCCTGCTTAAAGATCATAATAGTCGGGATGCTACGGATGCGAAAACGGGCGCTCAATTCAGGTTCAGCTTCGGTATTCACTTTCAGAAAGCGCACGTTGTGATGGCGTTCTTTAGCCACTTCCTGATAAACCGGTGCGAAGTTAACGCAAGGGCCGCACCACGGAGCCCAGAAATCGACGACCACAGGCAAATCATCGTGTAGGTATTTGTCGAAAGTGACGGTAGTCGCGTTAATCACTTCACCGTTAAACAAATCACTGCCGCAGCGACCGCATTTCGCGTTTTCAGCAATCCGCTCTTGCGGAACGCGATTCGTTGCCTGGCATGAAGCACAAACCGTATTCATTGATTCACCTTGGTTAGAGTTCGGGGTAAGCGCCAACTTACCGTCTTTCTGAATTTATAGCGATAATTATGGCGGTCCTTGTTTCCGGCGCCAAAGAGATTTGTTCAATGGGTATAATAGGCGATGACTCGCAATGTGTGGTGTCCGGCGCCGTGGGATGGAAAAACGTCCGGGGACGCTTTTCCTGGAAGTTGATAGCTAAGCGCTGCTACATCAGGTAATCTGCGCGCTTCGCGCTCAGCCAGGTGGAGGGAAAATGAACGACGAATTTAAAGGCAAAAGCGGTAAAGTCAGAGTGATGTATGTCCGTGATAGTGGCGAGAACAGTAAAGGCGGGCAAAATCCCCGCACCGGTAAAGGCGGACCTCGTCAGGATGGCAACCGTCGTCCTTCACGTAACGCAGACAGCAAATGGCGTGGTGGGCGCGATCGCGATGTGGCACCCGGTGAATCTCCGTGGCGCACGGTTTCTCGCGCGCCGATGGTATCTGAGGATTCTCAGCCGGATCACGGTGGTATTAGCGGGAAAAGCTATATAGATCCTGAACAGATTCGTCGCCAGCGTATGGAAGAGACGCGTGTATATGGTGAGAATGCCTGCCAGGCCCTGTTTCAGAGCCGCCCGGAATGCATCGTGCGTGCGTGGTTTGTCCAGGAAGTGACGCCGCGTTTTCGTGAGGCGCTGAAATGGATGGCTGCCAACCGCAAAGCCTATCATGTGGTTGATGAGGCTGAATTGATTAAGGCATCGGGTACTGAACACCATGGTGGTGTCTGCTTCCTGATTAAAAAACGATCAGGAATGCCAGTCAGCCAGTGGATTTCTACCGCTGGTGAAAAAGATTGTGTGCTGGCGTTGGAACAGATTGGTAACCCCCACAATCTGGGAGGCATGATGCGCAGTTGTGCGCACTTTGGCGCGAAAGGGCTGCTGGTAGACGATGCTTCCTTACTGGAATCCGGCGCGGCAGTGCGCACGGCGGAAGGCGGAGCAGAGTATGTTCAGGCTATTAGCGGGGATAGTTTTGCTGGCGGTCTGGAGGCTTTCCGTCACGCGGGCTATACCATTGTGACCACCTCCAGCCACAAAGGAACTCCATTAGCTCAGGCAAAACTGCCCGCTAAAACGGTTCTGGTTTTAGGGCAGGAAAGCGATGGTCTGTCAGACAGCATCTGGCAGCAGGGCGATCTGATGGTATCGATTAGTGGAACCGGTAACGTTGAGAGCCTCAACGTCTCGGTGGCAACCGGGATCTTGCTTGCCGAATGGTGGCGGCAGAATGCTTAAAAGGGTGTAATCAAAAGAACACAGGCCCCAGGGGACGCTCGCTTAATCGTGGGCGGCTTTAACTCCCCTGCAACTTGCTTTTCAGGCGTGTGAGGTTTTAGTGTCGGGTAGCCGCCGACGCTGAAAATCAATGTGCGCCGCTACCACTACTGCCCGAGCCAAAGGGTGGGCGGGCAAACCAGATTAGCACCAACAATGCCAGAAATACGGCCGCTGAAGCCCAGAAGATCTCATTCGCGGAGATAATCAGTCCCTGTTTGGTTATTTGCTGAGCAATCCACGCTGAGGCTTGATCAGGCGTCATACCGAGCTGCTCCAGCTTGCTGTACATCTCTTGCGCGTTAATATTGTAAGCGTTAACTGACTCGCTGAGATAGGTGTGGTGCATGGATTCCCGGTTTGACCACATGGTCGTGGTGATTGAGGTACCGATAGACCCCGCCAGTGTTCGCGTAAAGTTTGACAAACTGGATGCCGCCGCTAACCGTTCGGGCGGCAGACCTGACAGGGTGATGGTGGTGAGGGGCATAAAGAAGCAGGCGACGGCAAAGCCCTGGATAAACTGCGGCCACGCAGAGGCGGCAAAATCCATCCCAGGTTCAAATGTCCAGGCTCGCCAATAAAAGCAAATGGCGTACATGATGAAACTGAAGGTGACCAGCTTGCGCATATCCAGTTTATGGGCAAAGCGTCCGATGATCGGCGAGAGAATGACGGGCAGTATCCCCACGGGGGCTGATGCCAACCCAGCCCATGTGGCGGTATAACCGTATACCTCTTGCAGCAACTGCGGCAACAGGACAATTGAGCCAAAATAGAGCATGTAAGCCAGGCTGATCGACAAACAGCCGATAGTGAAGTTACGGGATTTGAATAGCGATAAGTCGACAATTGGGTGATCGTCCGTCAACTCCCAAACCAGCAACACCGCCAGTGCCACTACTGCGACAACCAGCAGTATGATTATTTCTTTAGAACTGAACCAGTCCAGTTCTTTGCCTCGATCCAGCATGACCTGCAGGCATCCAATCCCGGTAACCAGCAACACCAATCCTACCGTATCAATGGGGCGGATAACCGTAGCTGTTTCCCTGTTGCGCAGCGTTTGCAGCGTCAATATCACTACCACTACGCCGATCGGCACGTTGATGAAGAAGATCCACCCCCAGTGATAGTTATCACTGATCCAACCGCCAAGGATGGGCCCGCAGATTGGCGCCACGATAACCGTCATTGCCCACAACGAGAGAGCAATGCTTCTTTTCGCGGGTGGATAATTGCTCAGTAGCAGGCTTTGTGACAGCGGGATCAGCGGACCCGCGACCACACCCTGAATCACGCGGAAGAAAATCAGCATGGTCAGGCTGCTGGATACGCCACATAGCCAGGACGCCACCGCAAATGCCGCTGTCGCCCACAGGAACAGCTTTACCTCACCGACGCGTTTGGCCAGCCAGCCGGTAATCGGTATTGAAATGGCATTAGCAACGCCGAACGAGGTGATAACCCAGGTTCCCTGCGAGTTGGATGCCCCCAGGTTACCGGCGATAGTCGGGATGGCAACATTCGCGATGGTAGAGTCCAGTACTTGCATGAACGTTGCCAACGACAGCGCGATGGTCATCAGAACCAGTTGGGCGCCTTCAAGCGGTTTTTGCGCCATAACGGCCTCCGTCTGCTCAGCCCGCGTTCGCGCGGATGATATCAGCAATCAGTTGGTTAACTGGTGCCAGGTCCAGCGCCAGTGCATTACTTTCGTAAGCTGGAGTGGAGCGAACATGGGTGGCCAGCGTGCTGCCATCCGTGTTATCGGTATCAACGCTGACCAGCGTGGACAGGCCGATACGTAGCGGATGCTGAGTGACTTCCTGTGGCGCCAGCGCAATACGAACAGGCAGACGCTGAACCACTTTGATCCAGTTACCGGTGGCATTTTGTGCTGGCAGTAATGAGAAGGCGCTACCGGTCCCCATATCCAGGCCGACGACTCTGCCGTGATAAACCACCTTATCACCATAGACGTCGCTGGTTACCGTCGCGGGCTGGCCTATACGGATATTGGCCAACTGTGTTTCCTTAAAGTTAGCGTCCACCCAGAGATTATTGGCCGCAACAACGGCCAGCAATGGGGTCGTGGGGGATATTTGCGAACCAACCTGAACGCTACGACGTGAAACAAAACCATCAATCGGGCTGACCACTTCAGTACGTTGTAGCGCAAGCCAGGCATCACGCAGCTCGGCGGCGCGTTGTTTTACTGCGGGCTGATTTTCCAGGGGGGTATTAAGGATCATCGCCTGATTAGCGTTGTATTGCTGTATGGCAACATCAAGTTGGGCTTTAGCGGTTGCCACCGCATCACGCGCATGTTGCAGGTCTTCACGACCAATCAGATTGGCGGCACCCAGCGGTTCACGACGCTTCAGATCGGCCTGAGCTTGCTCAAGCGCAGTTTTCTGCAGATCAATTGTCGCCTGATACTGCTTACTATTGATCATTAACTGATGAGTCTGGCGTACGCTGGTAGCGAGAGCGGTTTGTGCTTTTTCAAAGGCCTGTTCGGCATCGGTTTTATCCAGCGTGACCAGTACATCGCCTTTCTTGACATAGTCAGTGTTGTCAAACCACACTTTGTTTACGCTGCCGGAAACCTGCGCCATCACTTGCGTCTGATTGCCAGCCACATAGGCATCGTCCGTTTCCTGGTAATGGCGCAGCACCATAAACCAGTAAAGCAGCCAGGCCACCCCGATTAAAATGAATAATACCGCCAGAAAAATTAACGCGTTTTTACGTTTCTTTTTGTTGTTGGCCGGTTGTTGCGGTTGTTGGATCTCCGCATTCGCCTTCATGGTTTTCTCCACGTTTTATCATGCTTGCCTGACGGACCCCTGGTGATAGCCATGTCCGGATTCTAAAATGCCAGCGGGTTAGCGCTGGCATAAGTTTAAAAATATGCGGTTACTGACGGAAGGGATGAAGCTTAATATGCTCTTGCTGGGTTGCTCAGCGAGAAAGTGCGCTGATGACGTCTTCTTCATCCATTTTATCAAGGCGATTCAGTAACTTCCGTGTGATACCTTCCAATTGAGCTTTTTCAGATGCGCTCAGTGCGGACCACAACAATTGTAGGCACTGATGCTGCGGTGGTAGCAATTGGCGCAGGAATTCGTCGCCTTTCTCGGTCAGATGCAAATGCAGGCAGCGACGATCATTATCACTTTCGCGACGTTCGATCCAGCCACGCTTCTCCAGTTCGTCGGCAATGCGCGTGGCATTGGTTCGGGAGGAGCCCAGTGCGGAGCTGAGTTCAGAAGGCTGAATGCTATGGCTCTCTTGCGCATCCAGCGTGATTAATGCCATAAACAGAGTTTCGTTAATCCCCTGAGCCTTGAGCATTTTGTTGCGGTTTTCCAGCAACTTGCCCTGCATATGCATGCATAACCGCGTCAGCATGATTTCCTGCAGTGGGAAATCTTTCTGCCGCTTAGCACGAAAATTCAGCATTTGTTCAATGGGGGTAAACGAACTTTCCATCAGGGAACCTCATAAGTTGCAACGGGTATTGTAACGATGGTGATTAACAAAAATTACTTACTCCTGCCGTCCTGGTCAGGGCGGGATACACCATCCATAATGTACAGGTCATGCCATCCCCCCGGGAAGGGAGAACCGTGTCGGAATCGTGTTACTGCCGGATACGTCTCCCTCTATCTGCAGGGTATTTTTACTGATGTTTGAAGCAACCAAAAGTGGATAGAGACATCACGTTAGTGGTCGAACATCAGATAACAAATTGTTTAAATACAACCTGCTCAGAGAAAATGACACAGGATAAGATATTCACTTCACCTTTTAATAGTTTCATGGGAAAAGATAACCAGCATGAATAACTACGGCGCTAACCATAGCAGACTGTGTTAATGGATAACAAGGTAATGGCCTTGAAAATTACTTAATTAATTATTTGCGACTGGGAGGTCAGTACTTCAAGAGGGGTCAGTGCCACCAGTCAAACTGATTAAATATTGTTATGAAATCAACTGGTGGGGTCTGGCACTATGGTTACGTTCTGATGGGGTAAATCCGTGGTAAAAAAGGGTGACATCAGCGTCACCCTTGAGTAAAAACTATTTCTTTGCTGCGGCCATTGCATCTTTCACCCAGCCATCAAATTGCGCCTGGTGTGCTTTGATCCAGCCATCAACGTGAGCATTGATATCAGCTTCTGAAGACTGTCCCTGATGCATACGAGAATTCTGCGCATTGATATCAGCAATAGGGAGCGTCATTTCAGAGAACAATTTCGCTGCTGCCGGGTTTTTCTCTGCCCAGGTTTTATTCGCTACGATATGCATTGCATTCACAGGGAAGCCGTAGTTAGCCCCGTTAGGGAGTTGAGTCTCCACGTTTTTCTGTGCGCCAGGCATGGCGGAAAACGGGACTTGCAGCCAGACGACATCGCGGCCGGGCACCAGCACATCACTCACCCAGTAAGGTGTCCAGGTGTAATACAGGATTGGTTTGCCTTCTTTAAAGCGGGCGATGGTATCGGCAATCATGGCCGAATAGTTCCCCTGGTTATGGACCACGGTGTTGCTCAGACCATAAGCCTGGATCTGGTGATTAATTACCGTTTCGCAGCCCCAGCCTGGTGCACACCCGGTCAGGTCTGCTTTGCCATCTCTATTGCTGTCAAACAGCTTAGCCAGTGTCGGATCTTTTAACTGATCGATGCGGGTAATGTGGTACTTCTCCGCCGTTTTTTTATCGATCAGATAACCCTGGGCTGCACCCTGAACATAGGTTCCCTGACGGAAAAATTTCGCGTCGCCGCCAGCGGCTTTATACATGTCATCGTGTAGCGGTTGCCAGTTAACGGCGGTAAAGGTTGCGTCGCCAGACGCGATAGAGGTGTAACCCACGTTGTAATCTACTTCGCTAGGTTGCTCAACGGTATAACCCAGTTTTTCCAGGGCGCGGCTGACCAGCAGAGTTTGGAAAGTTTCTTCAGTGATGGTGCTCTGTACCGGTTTAACGGTGATGCCTTTGCCTGGTAGATCGGTAGCGGAAACCTGAGAAGCGACCAGCGAGGTAAAGGCGGCGGCTAACAATGCTGTCTTACGCATAGTTGAATCCTTATTTTGATTTATTTTGCGGAGAAGCAGACGGCGCGCAAAGGCGCGCCGCCAGAAGTGTAACGGTGGTTATTTGATAAACGGACGGGTAAACAGACCCAGTGGGCCGCTGGCATACCAACGACGGGGCCCCCGACTGCGTTTATCGCGACCAACCGACTGGGTCAGGCGGTCAAGGATAATCGCGAGGATCACAATTCCCACGCCTCCCACGGTAGCCAGCCCCATATCCAGGCGGCCAATACCGCGCAGCACCATCTGCCCCAGACCGCCAACCGCGATCATGGAGGCGATCACCACCATCGACAGTGCCAGCATTAGCGTCTGATTCACGCCGGCCATGATGGTCGGCATCGCCAGCGGCAGTTGCACTTTGAACAGCATTTGGCGAGGGTTGGCCCCAAAGGAGTTCGCCGCCTCAATCAGATCGGCAGGAACTTGCTTAATCCCCAGAATGGTCAGACGCACAATCGGCGGTAAGGCAAAGATAATCGTAACCACTACGCCCGGTACATTGCCGATACCAAACAGCATGACAATCGGCACGAGATAGACGAATGCCGGGGTAGTCTGCATCGCGTCCAGCAGTGGGCGGATAATTTTTGCGGCTTTTTCATTGCGGGCCAGCCAGATCCCCAGCGGGAGACCAATAACGATACAGAACAGCAGTGACGTAAGGACCAGCGCCAGCGTGACCATCGCCTGTGACCAGGCGCCAATCGCGCCGATGATAATCAGCGAAACCAGCGTAGCGATGCCCATGCCGAGGCTGGACATCTGCCAGGCAATCAGGGCAAACAGCACAATAGCGACCGGCGCCGGCATACCCAGCAGCAGATGTTGGAAAGCGCTGAGAATATAATCTACCGGTACGCGAATCCCCTGAAACACCGGGCGGAAGTGAGAAACAATCCAGTCGATACCGGTTGTCACCCAACTATCCAGCGGGATCCACGTTTTATGGAACGGGTCGAGGATATTGAAGTGTTCGGCTTGTGGGGGCGGTACACTGTTTAGCCAGTCACTACCGCTACTGGCAGCCGCATCATGCCCGGACGCCGCGGGTGCAGTATTCCAGGCGTCTCCCGCGTGGGTATGGGCTGCTGCACTGTCACCTCCCGTTGGCGTGGAAGAGGCCCCGGATGTGGACCAGGGATCGCTGTTGGCAGCAGACTGAGCATGGTCAGAGGCTGGGGCGGAAGGGGCTGTCTGAGCGGAAGTGGTTGCCCATGGATCGGTTGTTTGTTCACTCATTACTTGCTCCCTCACGATCTAATGCCTGTAATAACATTCCCTTGGAAATAATCCCGATATATTGGTTGTCCTCGCCAACGATGGGGACGGCACAAGGTGCCTGCGCCACGTGTGATAACAAGTCGTTTAATGAGGTATCGCCAGGTATCGCGGCAGGAGTGGGGAGGATAGCGCCATCGAGTCCTTCTCCGGAGGCAAGCGCAGCCTTCAGTGAATCGGTGGAAACCACACCAATAAAACGCTGTTTTTCCAGAATATAACCATATTCACGGTCATCATCCTGCAACAGCTTCAGTGCTGATCGTGGGCCAAAGCCCGGCGCTTTTCGCATTAGCGATCCTGCTCCCCGGCGGGCAATATCTTTCGCGCTGAAAACGTGGCTGACATCCACGCCGCGGAAGAAGGTGCGCACGTAGTCATTGGCCGGATTATTCAGGATTTCATCCGGTGTCCCGACCTGAACGAGTTCACCGCCTTGCATAATGGCGATTCTGTCGCCAATACGCATGGCTTCATCAAGATCGTGGGAAATAAATACAATGGTTCGCTGGTGGCGGGATTGTAATTTCACCAGTTCATCCTGCATTTCGGTACGGATTAATGGATCCAATGCGGAGAATGCTTCATCCATTAATAATATATCTGGATTAATGGCCAGCGCGCGGGCTAATCCCACACGCTGTCGCATTCCACCGGATAATTCATCCGGGTAAGCGTGTGCATAATTATCCAGGCCCACTTGACGCAAGGCGTCCAGTGCTTTTTCCTGGCGCTCCTGTAGTGGTATTCCGGCTAATTCCATCCCGAAGGCGGTATTATTTAATACGGTCATGTGCGGCATTAATGCAAATGACTGGAATACCATACTGATTTTATTCCGGCGAACCTGACGCAATTCGCTGTCGGATATTTGAGCTATATCGATACCGTCAATAATAACCTGACCGCGAGTGGGTTCTATCAGACGATTGAGAAGGCGAACCATAGTGGATTTACCCGATCCGGATAACCCCATGATAACGAATATCTCGCCTTCTTCAATGGCCAGACTGACATCTTTCACCCCAAGAGAGAGGCCTGTTTTCTCCAGTAATGTCTCTTTACTGATCCCTTTTTCAATGTGCTTAAAGGCACGTTCGGGATTCTCCCCGAATATTTTATATAAATTTTTGACTTCTAATTTTATAGCCATGTGATGGTTATATTCCTGGTTAGCGGTTAATTTTCTCTATTTTCTTCGTTGTCCTGGTTGAATATTAGCGGTCTATACCGTAACACACTCAGATTCTGTGGCAACCCTTCAGGCGAATTCTGGAAATTCAGGGGGAGACGGCAGTCTGTAAAAATGTCAGTGGGGATAAGGGATTACAGGGAATTTTAGCAGGCTGAAAAAAATGAATATTTCACTGAGGAATTGTCTTGTTGCGACAGGATTATTGCTCTGTCAGTGCTGCTTTTTTGTCAAATAAGGCGAGGGGAATCGTCATTTATTTGCTGTTCTCGCTTTGGTGATGGGTTGATTAATAAAAATAAAAGGGATGGGAGGTAAGGAAAGGTGGCTGTCAGACACAACCACCTGTGAGTGGCTTAAAAATCCCAGTCTTCGTCTTCAGTATCTACCGCTTTACCCATCACATACGATGAACCAGACCCGGAAAAGAAGTCATGGTTTTCATCTGCATTAGGTGACAGGGCAGACAATATTGCCGGGTTGACATTGGTCAGTTCTGCCGGGAACAATGCCTCATAGCCGAGGTTCATCAGCGCTTTATTGGCGTTGTAATGCAGAAATTTATTGACCTCATCCGTCCAGCCTACGCCGTCATATAACTCGGCGGTGTAGGTCTGCTCGTTCTCGTAAAGCGCCAACAGTAATTCCAGCGCAAATTGCTGTAGCTCATCTTTGCGGGAACTGCTCTCTTTTTCCAGCGCTTTCTGATACTTGTAGCCGATGTAATAACCATGAACCGCTTCATCTTTAATGATCAAACGGATCAGATCGGCGGTGTTGGTCAGTTTCCCGCGGCTGGACCAATACATCGGCAGATAAAAGCCGGAGTAAAAGAGGAATGACTCCAGAAACACGCTGGCGATTTTTTTCTTCAATGGGTCGTCACGATGATAGTGTTCCAGCACGATATCAGCTTTGCGTTGCAAAGCGGCGTTGTCCTCGCTCCAGGCATACGCGGCATCAACATCGGTGGTATGGCAGAGCGTGGAGAAAATGGAGCTGTAAGAGCGTGCGTGCACGGCTTCCATAAAGCTGATGTTGGACATCACCGCTTCTTCATGTGGTGTCAGTGCATCCTCCATTAGCGCTGGAGCGCCGACGGTATTCTGGATGGTATCGAGCAATGTCAGGCCAGTAAAAACCCGGATGGTCAGTTGCTGCTCTTGCGCATTCAGGCTGTTCCAGGCGGGCATGTCATTGGACAACGGCACTTTTTCTGGCAACCAGAAATTAGACGTCAGTCGGTTCCAGACTTCCAGATCTTTTTCGTCTTCAATCTGGTTCCAGTTAATAGCGTGAATACGTTTTAATTTCATCATGTTGTCTTCCGGAGGTGGTGAACCCGCCCCATAGGGTTAGCTTACAGCGAGCAGGATACACAGCCTTCGACTTCGGTACCCTGTAGGGCCATCTGGCGCAGCCGGATGTAATACAGCGTTTTGATGCCTTTTTTCCAGGCGTAAATCTGCGCCTTATTGATATCGCGGGTGGTTGCGGTATCACGAAAGAACAGCGTCAGCGACAGTCCCTGATCGACATGCCGGGTGGCTTCAGCATAGGTATCGATAATGGCTTCGGGCCCGATATCATAGGCATCGCGGTAAAATGCCTGGTTATCGTTATTCATAAACGGCGCGGGATAATATACGCGGCCCGTTTTCCCTTCTTTGCGGATCTCAATACGCGATACGATGGGGTGAATACTGGAGGTGGCATGATTGATATAGGAGATCGAGCCTGTCGGCGGGATGGCCTGCAGATTTTGGTTATAAATGCCGTATTTCATGACCCGAGATCGAAGTTCAAGCCAGTCCTGCTGCGTGGGCAGAGTCAGACCGGATCGTTCAAACAGCCTGGTGATTTCTGGCGTGCGCGGTACCCAGCGCTGGTTCACATACTGGTCAAAATATTCGCCGCTGGCATAACGTGAATGTTCAAAACCGGCAAAACGTTCTCCCCGCTCCTGGGCTATCAGGTTTGAGGTTCGCAACGCATGGTACGTGATGGTGTAAAAGTAGAGATTAGTGAAGTCCAGCGCAGCTTCAGAACCGTACTGGATCCGCTCACGCGCCAGATAGCCGTGCAGGTTCATCTGTCCCAGCCCGATGGCGTGTGATTGCGCATTGCCTCGTTCGATTGACGGCACTGATTTGATATGACTCTGATCGGAAACCGCGGTCAGTCCGCGTACCGCGATGTCGACAGTACGGGCGAAATCCGGGGAATCCATGGTATGCGCGATGTTAAGTGAGCCGAGGTTGCAGGATATATCCTTACCGATACGGCGATAGCTGAGATCTTCGTGGTATTCGGTGGGGGTGTTGACCTGCAGGATTTCTGAGCAGAGGTTGCTCATGTTGATCCGGCCCTGAATCGGATTCGCGCGGTTCACTGTATCCTCAAACATAATGTAGGGATAACCCGACTCAAACTGAATTTCCGCCAGTGTTTGGAAGAATTCACGGGGATGAATAAAAGTGCGGCGAATACGCTGGTCTGCCAGCATCTCTGTGTATTTCTCGCTGATGCTGATATCAGCAAATGGCAACCCATAAATCCGCTCGACGTCATAAGGTGAGAACAGCGCCATCTGCTGATTAGCTTTCGCCAGTTGAAAGGTAATATCCGGGATAACCACGCCAAGCGACAGTGTTTTGATGCGGATTTTTTCGTCGGCATTTTCGCGTTTGGTATCCAGGAAACGCAGAATATCGGGATGGTGCGCATGCAGATAAACCGCTCCCGCGCCCTGGCGAGCCCCAAGCTGATTGGCGTATGAAAATGCATCCTCCAGCATTTTCATCACTGGGATAACACCAGACGATTGATTTTCGATGCGTTTGATTGGCGCACCCAATTCTCGCAGGTTGGACAATAAAAACGCCACGCCTCCGCCACGTTTGGAGAGTTGCAGGGCAGAGTTAACCGCCCGGCCAATCGATTCCATATTGTCTTCGATACGCAGCAGGAAGCAGGAGACCAGTTCGCCGCGCTGCTGTTTGCCGCAATTCAGGAAGGTCGGCGTGGCTGGCTGGAAGCGACCAGACAATATCTCTTCCATCAGCGACAGGGCCAGAGTCTGGTCACCTTTCGCCAGTGTCAGAGCGACCATGCAGACGCGTTCGGTAAAGCCTTCCAGGTAACGTTTGCCATCAAACGTTTTCAGCGCGTAGCTGGTATAAAACTTCCAGGCACCGAGGAAGGTCTGGAAGCGGAAACGGCGGGCATAAGCCTGCGCGAACAGTGAATTGATGAATTCGAAAGGATAGGCATTGAGGACTTCCGTTTCATAATATCCTTCAGAGACAAGATATTGCAGGCGTTCTTCTACCGAATCAAAGGTGAGGCTATTTGGCAGCACATGCTGCAGGAAATACTGGCGGGTCGCCTCATGATCTTTATCAAATTGAATGTTGCCCTCTGGATCATAGAGGTTCAGCATCGCATTCAGCGAATGATAATCCAGCGCCGCCGGATTCGGGGTCATGAGTGTACTTTCTGTCGCAGCCAAAATTCGGTTACTCCCTGAGTTACGTTGGCGATGTCGTCACTGGTACCCAGCAATTCAAAACGGTACAGACAGGGCACCTGACATTTCTGTGCAATGATGCTGCCTGCCAGGCAGTACGCCTCACCAAAGTTACGATTGCCCGCAGCAATGACGCCACGGATCTGTTGGCGGTTACTGGCATCGTTTAAAAACTGGATGACCTGTTTAGGGACGGCTCCCCTGGCTGTGCCGCCCCCGTAGCTGGGGACGACCAGGATATAGGGCTCATCGACTCTGAGACGTTGTCCGCTATCCAGAGGGATGCGAAGGGCTGGCAGGCCGGTACGCAGGACAAAGCGATGGGTATTGTTCGACTGGCTTGAGAAATAGACCAGCGTTGACATAGTTAGCCTTGCACAGCGGATAGCTGGCGGAGGGCTGAAATTTTGTCCGGACGAAAACCGCTCCAGTGCTCTTCCCCGGCCATCACGACTGGCACCTGACGGTAGCCCATGGATTTCAGTGTTTCCACCGCGGCCGGTTCATCGTCAAGATTGACCAGTTGGTAATCAATACCCTGCTTATCCATCGCATTTTTAGTCGCTGTGCACTGGACACAGTTGCCCTTTGTGTAAATAATAATGCGCATGATTCGTATTTGCCTTTTGGTCTGATTTAGAGCATATCTGGTACGGTTTTTGCTGATGACCACTACCATCGCAGTGCCACATATAGTGGCTGTGTTAATGATACAAATACTATATATAGTGCCTGTGAATTGCAATCACACAATATATAGGGTTTTGTGATTTCTTTTGCTTTTGTGTCGCAAAACCTTGCCGCACCTGGGGTAAGGCCAGATAAAAAATCTCCACCGCGTCAATTGCGGGGATTTCAGGCGGGAAACAAACGGGCGGAATCAGTTACGCGAGATGGTGATCATCGCTATCAGCGCACCTACAAAAATAGCGACAATAATATTTATCTTCACTCATGTCATGATTTGTCTTGGGCACAGGAGGTGACGAGATAGCCGACTGTGGAATCTCCTGATGATACCAATATCCGCGTTTTCTCTCTGTGCAGATAAACATTTTTCTCTCCTTCGGGAATGAAACGTACTATTTACTGTAGGCAGGTACGGCGATTTTTAGTGATCCGGACCGATATCCGATCCGTTTATGGACTATTCCGACAGCAGCTGGCCTCCACGCTGTTGTAAGGTTGCGGTGTTGGTAAGGTTTAGAGGATTAAGCATGTATTTACGCCCTGATGAGGTTGCTCGTGTACTGGAAAATGCGGGATTTGAAATGGATACGGTCACCGCAAAAACCTACGGATATCGTCGTGGGGACAGTTACGTCTATGTCAACCGTGAAGCTCGGCTGGGCCGTACCGCGTTGGTGATACATCCGACGCTGAAAGAAAAAAGCCACAACTTTGTTGAACCGGCTTCCGGGATAAAAACGTGTGAGCACTATGTGCAGTTTCCCATGTATCTGGCTGGTGACCGTCAGGAACATTACGGCATCCCACATGGTTTTAGTTCACGCGCGGCACTGGAACGTTATCTCACTCAGATGTTCGATTAATGCGTGCAATGGCTGAAGCCACTTGATAACGCGAAGGAGTCTCAGCATGTTACCGACTAATCTGACCGTGCAACAACAGGTTGCAGCTGGCCTGGTTCTGGATGGCGCAATGGCTAGCGAGCTGGAATCACGAGGCTGCGATTTAACGGACGCGCTGTGGTCGGCAAAGGTGCTGATTGAAAATCCTGAGCTGATTTATCAGGTGCACTATGATTATTTTAAAGCGGGAGCTCAGGTTGCCACTACCGCCAGTTATCAGGCTACGCCGCAGGGCTTTGCCAGGCGTGGACTGAATGAAGCTGATGCGTTGCGGCTCATTGCCTGCAGCGTTGAGCTGGCCAGTCGGGCCAGGGCTGATTATCTTGCCGAACAGGTGGAAGCGGGGGCATTGCTGGTTGCCGGGTCGGTTGGACCTTACGGGGCATTTCTGGCGAATGGCTCGGAATATCGTGGCGATTATTCATTACCCCAGCAGGAAATGATCGATTTCCACCGTGCCCGGGTGAGAACCCTGATTGATGCCGGTGCGGATCTCCTGGCCTGTGAGACGCTGCCTTCTTTTGCGGAAATTAAAGCGTTGGTTTACTTGCTGGAGGAATTCCCGGCAATGCCGGCATGGTTTTCATTTACGCTACGTGACAGCGAACATTTGAGTGATGGGACGCCATTATATGAAGTGGTGACTTTACTGGAGAGTTGCCCACAGGTCGTTGCGCTGGGCATTAACTGCATTGCCATGGAGAAAGTGACCGCTGCCCTGACGGTGTTGTCATCACTGACTACAATACCGCTGGTGGTGTATCCCAACGCGGGGGGACAGTACGATGCCAGCACTAAAACGTGGCACAGCGCCGCCGCTACCTGCTCGTTGCCTGACCATCTGCAGGCCTGGCAAAAAGCCGGTGCGAAGCTGATTGGTGGTTGCTGCCGGACTACGCCAGCCGATATCGCAGCCATCGCCTCTATTGCGCGGTAGGCTGGACCATCGCATGGGACAGTTTGTGCTTAGCCAGATATTGTGGCTGAAAAATGCACATACGGACCGTGTTACGGTACTCGCCGTTGATGAAGAACTCGTGGATCAGTTCTCCTTCAATTTCAAAACCTAACTTAGAATAGATGTGGATAGCTTTTTGGTTCTCTTTATCGACTATCAGGTACAACTTGTAGAGGTTGAGTACTGAGAAAGCATATTCCATCGCCATTTTAACCGCTTTACTGGCCAGCCCTTTGCCCTGATGGCTGGGGGCGATGATAATCTGAAATTCTGCCCGACGATGGATATGGTTGATCTCAACCAGTTCGACCAGTCCGGCTTTATCTCCTTCGTATTCCACGACAAAGCGGCGCTCGCTTTGATCATGAATATGCTTGTCGTAAAGATCGGACAACTCGACAAATGCCTCGTAGGGTTCTTCGAACCAGTAGCGCATCACGTTGGCGTTGTTATCTAGCTGGTGGACAAATCTTAGATCTTCCCGCTCCAGTGGTCGCAGCGTGATTCCCTTTTCAGAAGGTATGACAGACATACATTTTCCTTGTTATTGCGGCTTATTATGTTCTGCAGAATTATAGATTGGTCGGAAAAAAATGACACGAAGACGAGCAGGGGCTGAATAAAAAACGTTGCGCCAGCCCATGATGGCGGCTGGCGGTTTTATAATAAACTCAGAAATTGTAGCCAACCACCAGGTAGTAACCCCATCCAGTTGATTTTACTGTAAACGGACCATCGCCGAAATTAAGTTCCTGACCATCAGCCCATTGTCCACCGTTGTGGAACCAGCGAGCGACAAATGAGTAGTGCCAGTGAGCATAGTTCAGCGCCAGAATATGACTGGAAGCAATAGCGTTGCTGGTACGTGAGGCATCTGATTTATCACGTAGATCGGAACCCCAGTCAAAGTTGGTGAAGCCAATGTAGCTCAGATTACCGCCCCACAGGGTGGTGATGGGGACAAAGTATTTCACCTTGAAGCGGTAACCGTCCCAGCTATTTTCGTTGGCGGCGCCGTAGTTCTCCCACTGATGTTTGGCATAAATGTTCAGTGACAGGCCAATATCAGAATGGGTATCGATATCCGTTCCCAGTCCCATGTACCAGGTGTTCTGGCGATTCGCACGGTTATGGCCCATATCGTAGATATAGTTGTTGGCGAAATACCATTCTTTAAACGGACCGAAGCTGAGATCGGTGTTAGTCAGTTTATCGATAGAGAAACGGGGTTCAATTTCCATAAACAGCGGTGAGCCTTTATCCCAGATGCCACTGTCATTTGAGTTACCCGCGCCAAAGAATTTTGGCAGATCCACGTAGCCATAGAAGTCAAACCAGTCTTTTTTGGCGAAGGCTTCATATTCCATATAAACATCGTTATTCAGATGCGGTCCGAAGCGGGTGTGGTAGCTACCAACCACGTTGACGCTCTGGTGCCACCAGTCGGAGACGTATTCAGCACTATCGGTTGCAGCAAATGAAGAGGCACTACAGGAAAGTGCCGCCAGGACGCCAGCCATCATAATATTATATTTCATTATATTACCACATGCTTATTGACCATTTTATGCAGACTGCGCGGTGGTCTTGTTAAGTTTTTATCAGGGAAGGCATGAGGGGGTTTTACAACGGCAAACACCCGCATCACAGATTGCGGCAGTGTGCCGTTATCCGCAATTTAGGAAATAGAGATTGTTCACGATTGTCAAAGTCTGTTTCATTTTAATTCATCAAAAATGTGAAGTTAATCACAAAATTGCTTTTTTGATTTTTGGGTGTTCAGAAAAGAAACACTTCATGTCTGTCATTTTTTCTGCGACGACGGTGGGACGTCGCAGTGAAAAATAGAAGGATATACCGTTGTCATGAAGGACGTATCCATAAGATAATCCTATGAATATTCACATATTAAAAAATGCATACTGGCGTGAGTGACGCCTGCATTCGCGAGAAAATTATGGGGGATTTTATCGCTATGATAACCCATAGCGGACTGACATCTCTTATCCAGTTAAGACGATGGCCCCTCACGCTACGTGATGCTCAATGAGAGAAAAACTGATCATTTTAACGTCGGGTCAGCGCTAATCTGACCCCCAGCCCAATAAAAGTGGTGCCGACAACACGATCCAGGAGCTTTTGCAGCATCGTGTTTTTTACTACAGCACCTGCGGCTCCACCCGCTAAGATGGCAAAAGTGGTATCGGTTAAGAATGCGATCGCGGCATAGGTGAAACCCAGAATTAAAAAGGATACTGCGTGATGATCACCATTAACCACGACAAATTGCGGAAAGAAAGAAACGAAAAACAGCAATACTTTCGGATTCGTTAACGTAGTAATAAATCCCCGGGTAAGCAGACTATAGGTACTGGTTCTTATTTCAACTTTCTCTTCATTGTTATTCTGATGAACAGATAAAAAAGTCTTCATGAGCATTTTGCTTCCCAGAAAAATCAGGTAAGCGGCGCCAAGATATTTAATCACCGTGAACAGCAAGGGTGAGGCAGTAATCAGTGCGGTCAGACCAACCGCGCTGGCTACCGCATGAGTACAACTTCCTAACGCGACGCCCGCGGCTGAAAGGATGCCAGATCGCCGACCGTTAGCAACACTTTGCCCAACAACATAAGCCAGATCGGGCCCCGGAGTAATACACAGGAAAAATACAGAGACAAGGAAAAGACCAAAATGCGTGATATCCACAATAATCACCTCACTGAAGAATTTTGCTATAACTAACCAATTGATTCTGCATTTTATTAATTGTTAGTCAAACGTTTTTTGGCCTGGATATTGGTGACAGTGATTTTCCGGCCAGGCATAGTTGGCATGAAACGAACGAAATAATAATAGTTTTCTTTAAAGATAATGAATTGATCATCTGTTCATGCATAAAGATGATTTATTTCGGCAGGACCCCTGTTCCCGATGGAAGCGTAACGGACCGGGGATGACTCAATTATTAGAAAATGTATTTTTCGATGAAGGCTCCGATGGCTTTTCATGGGTTATGTATTCAATATGGTGATGCGTATTACGATGCATAATGCTCACGCTTGATAAACGTACCAATGATCCTGTCATGCATTTCAGCTGATGTCGAGTACCCCAGTTGTCTTGCGGTTCAGTTTATAGAGATGGAAGCCCACACTGTGTGGGCTTTTAAATCTGCGTGATTACCATTTTTATCAAACTTATTACAACAAAAATCGTATACAAAAATAGAGACGAAATTGAAAGGTAATAATAATTATCGATCCACTTTGTGAAGCTTGTATCAATACTTCTCAGGAATTCGGAAACGGCAATTTTTTCTTTTGGTTGGAAAATTATTTTTTTACCTTTTCTAAGTCTTGAGAAAAAATAAGACATTCCAAAAGACCCAAAAAAACCCATAGACCCGTAAAATTTATACAGTGGTGGTAGTTCAAATTTACTATTGTGATAAATGGATAACAAAGTGTTGTATTTTTCGTTATTGATAGAAAAAATCACAAACTGTAGAACAGTAATAAAGAAAGGGATAATGGCGCATCCCATGGCTATATAAAGAAGAATATTTTTCATGCTATTTTAGCCAAAGGTCCATAAGATGATCGCTTGCTGAACTTGCAACAGCCCCGCCGACTAACGAACCCACAGCAGCGCAAGCAACGCCTCCCGCGCCAGCGGTGACTATGCCGACCGCAACGCAAACACCCATACCAGCAGATGCACCCAGAGTACCTCCAGCCATGCCAGCGAATGTACCGCTTGTGAATTTAGCATATTCTTTAAAAGCAATTTTTCCACATTCACCTTCCCGCCCTTTAGAGCAGGCATTGGCCACGTCATTAGTTGTTCCGGCAAAGGCAAATCCAATGCCAATATACCCACCAGCCTTAAGGAATCTTGCGGCTTTGGCCGCATTGCCGACATAATATGAATAACCGGGAATACCGCTCATTCCAACGGTTGACCACTCATGAACAATAGAACGGCTTGACAGATTTAATGCATGCCGCATATCTTCATACGGTCTGAACTTGACTGTGTGCCGGACAAGCGATTTTAGCAGAGGTTTATTAACCAGATTTTTTAACTGACTCAGTAACTGATTGCGTTCAGCGAAGAACTGCTGACTGCTAAGTGTACCCTGAGTGCGAAACTGGTTCTGATAGCTGGCCTCTATTTTTTTCAGAGTTTGTTCAATGGCATTGAAATATTTTTCACCGGAGTCTCCGATTGCGCCGAAAATGCTATCACCCGCGCTGGTCAGCCCTGCAATCATCCCGTAATGCTTCTGCATAAAGTTTGCATCTTCGGTACTGACGCCAATAAATGCCGCGCTGGTTTTTTGTCTGGCCTGCCGTAGCGTATATAACATCTGGTTTGTCAGAGGTGACTCAGGATCTGCCACAATCAGTATCTGACCAGGCTTCAGCCACTGAGTGTCCGCATTGAGTTTCATAAACAGCCCGGCAGCCGGGGAGCGGGTATCTCTGAAAAGCTCCCTGGCCTGAAAATCAAGACCGCCAGGTCGTTCTACCACACAATATCCAGGGGCAATATTACGAGCCATGCATCAGTTCTCCGTATTTGTGCCTGCGTAAAAGTGCGGAGTCAGTCGCCGCCATCGGCCCTTTGATGTTCACTATGAAATAATTTCGCTGCAATGATAAATAATTCTACTGCGTTACGCAAAAAGTGGTTATGTATTCAATATGGTGATGAGTATTACGATGCATAATGCTCACGCTTGATAAACGTATCAATGATCCTGTCATGCATTTCAGCTGATGTTGAGGGTAATGATACCAACTTACTGATTTAGTGTATGATGGTGTTTTTGAGGTGCTCC", "alphabet": "DNA"}, "features": [{"location": "[29:251](-)", "type": "CDS", "id": "<unknown id>", "qualifiers": {"locus_tag": ["ctg43_1"], "transl_table": ["11"], "translation": ["MLRSCFLIMWQNCEDGWISRVNINAKNPDLPVGASACLMPGSSLLSHGETPHYHRRYGVSLLSSAWGQVGPPR"]}}, {"location": "[331:1636](+)", "type": "CDS", "id": "<unknown id>", "qualifiers": {"locus_tag": ["ctg43_2"], "transl_table": ["11"], "translation": ["MAEYTSQQSGNVTVLAVTTRQRIGSIIGASSGNFVEWFDFYVYSFCSLYFAHVFFPSGNATTQLLQTAGVFAAGFLMRPVGGWLFGYIGDKHGRKNSMLISVCMMCFGSLVIACLPGYASIGIWAPALLLLARLLQGLSVGGEYGTSATYMSEVAIEGRKGFYASFQYVTLIGGQLMALLVVVVLQQILTDEELRVWGWRIPFALGAALAIVALYLRRSLNETSDRKTRDHEDAGSLRGLWKNRRAFIMVLGFTAGGSLSFYTFTTYMQKYLVNTSGMDHRTASALMTVALLIFMLMQPLIGALSDKIGRKSSMLIFGGLAAICTVPVLTVLQNVSSPWTAFILVMFSLLITSFYTSISGILKAEMFPPEVRALGVGLSYAIANALFGGSAEYVALSLKAAGSEGTFFWYVSIMGAVAFLVSLMLHDKGNGIRL"]}}, {"location": "[1837:2860](-)", "type": "CDS", "id": "<unknown id>", "qualifiers": {"locus_tag": ["ctg43_3"], "transl_table": ["11"], "translation": ["MADQNPDIVIPVYGVPVNTREALGVLHLKGSVIDDALLYSGASLNDVYLHQHDKYRYDRYQLITNPQLADTMVNWIDKNLIQAEAVHRLDQHERPKSPEIKNETRQFRQDLRGFDYDFSGDANNEQLAVTPLVGLGKRSLLNKTIYHLMPCAEQKLTLCTPYFNMPAILVRNIIWLLQQGREVEIIVGDKTANDFYVPQDQPFKIISALPYLYEINLRRFLSRLQYYVSSGQLTVRLWKDRENSYHLKGMWVDDEWILITGNNLNPRAWRLDLENAVLIHDPLQQLADQREKELALIRKNTSVIQHFRDLESIADYPIKVRKLIRRLRRIRIDKLISRIL"]}}, {"location": "[3306:5961](-)", "type": "CDS", "id": "<unknown id>", "qualifiers": {"locus_tag": ["ctg43_4"], "transl_table": ["11"], "translation": ["MSQRGLEALLRPKSITVIGASIRPERAGYLMMRNLLSGGFNGPVLPVTPKYKAVCGVLAWPDIASLPVSPDLAVICTHASRNLDLLQALGERGCKACIILSAPAHQLDALKQSADQWQIRLLGPNSLGLLAPWQGLNASFSPVPIHRGKLAFISQSAAVSNTILDWAQQRQLGFSWFIALGDSLDIDADDLLDFLARDGKTSAILLYLEHLSDARRFVSAARSASRNKPILIIRSGRSQQAQLLLNTHGGRDAAWDAAIQRAGLLRVKDTHELFSAVETLSHMRPLRGERLMIISNGAAPAALALDALDARNGKLAILSTALLTDLQNLLPTEIVVGNPLDLKDDATPERYLQTVSRLLDSPDIDALMIIHAPSAVAPATATAQRLIAAIDRHPRAKQLSLLTNWCGEFSSLEARKLFSNAGIPTYRTPEGTVTAFMHMVEYRRNQKQLRETPALPADLKTNTTKAHQLIQQALDEGATTLDTHEVQAILQAYGLKTLPTWIARDSAEAVHIAGQIGYPVALKLRSPDIPHKSEVQGVMLYLRTASEVQQAAGAIIDRVKLAWPQARIHGLLVQSMANRAGAQELRIVVEQDPVFGPIIMLGEGGIEWQAEKQAVVALPPLNMTLARYLVIQAIKNGKVRDRSALRPLDINGISKVLVQVSNLIVDCPEIVRLDIHPLLATGEEFSLLDVTMQLAPFAGDPAARLAIRPYPHTLEETIKLKNGQRCLFRPILPEDEPMLRQFIARVTKEDLYYRYFSEINEFTHDDLANMTQIDYDREMAIVAVREHNGTKELIGVTRAISDADNIDAEFSVLVRSDLKGLGLGRRLLEKMIVYTRQHGLQRLNGITMPGNHGMITLARKLNFAIDVQLEDGIVSLSLSLNTSG"]}}, {"location": "[6072:6588](-)", "type": "CDS", "id": "<unknown id>", "qualifiers": {"locus_tag": ["ctg43_5"], "transl_table": ["11"], "translation": ["MFDSEPMKPSNTGRLIADILPDTQAFGWSRTEPDPALLAAVKNPAVQPLVVFPQSYADEGRPVINTPPVSDKPPLFIILDGTWTEARKMFRKSPWLDELPVMSLTLTTPSTYQLRERHVEGQHCTAEVAAELLMQAGDIAAGMALTRHFSLFRQRYLAGKSQHQQPKPQNT"]}}, {"location": "[6841:7009](-)", "type": "CDS", "id": "<unknown id>", "qualifiers": {"locus_tag": ["ctg43_6"], "transl_table": ["11"], "translation": ["VRFLKVNTEAEPELSARFRIRSIPTIMIFKQGQRVDMLNGAMPKTPFSEWLDENI"]}}, {"location": "[7121:7313](+)", "type": "CDS", "id": "<unknown id>", "qualifiers": {"locus_tag": ["ctg43_7"], "transl_table": ["11"], "translation": ["LSKVTVVALITSPLNKSLPQRPHFAFSAIRSCGTRFVAWHEAQTVFIDSPWLEFGVSANLPSF"]}}, {"location": "[7368:7482](+)", "type": "CDS", "id": "<unknown id>", "qualifiers": {"locus_tag": ["ctg43_8"], "transl_table": ["11"], "translation": ["MGIIGDDSQCVVSGAVGWKNVRGRFSWKLIAKRCYIR"]}}, {"location": "[7742:8549](+)", "type": "CDS", "id": "<unknown id>", "qualifiers": {"locus_tag": ["ctg43_9"], "transl_table": ["11"], "translation": ["MVSEDSQPDHGGISGKSYIDPEQIRRQRMEETRVYGENACQALFQSRPECIVRAWFVQEVTPRFREALKWMAANRKAYHVVDEAELIKASGTEHHGGVCFLIKKRSGMPVSQWISTAGEKDCVLALEQIGNPHNLGGMMRSCAHFGAKGLLVDDASLLESGAAVRTAEGGAEYVQAISGDSFAGGLEAFRHAGYTIVTTSSHKGTPLAQAKLPAKTVLVLGQESDGLSDSIWQQGDLMVSISGTGNVESLNVSVATGILLAEWWRQNA"]}}, {"location": "[8676:10260](-)", "type": "CDS", "id": "<unknown id>", "qualifiers": {"locus_tag": ["ctg43_10"], "transl_table": ["11"], "translation": ["LLISSARTRAEQTEAVMAQKPLEGAQLVLMTIALSLATFMQVLDSTIANVAIPTIAGNLGASNSQGTWVITSFGVANAISIPITGWLAKRVGEVKLFLWATAAFAVASWLCGVSSSLTMLIFFRVIQGVVAGPLIPLSQSLLLSNYPPAKRSIALSLWAMTVIVAPICGPILGGWISDNYHWGWIFFINVPIGVVVVILTLQTLRNRETATVIRPIDTVGLVLLVTGIGCLQVMLDRGKELDWFSSKEIIILLVVAVVALAVLLVWELTDDHPIVDLSLFKSRNFTIGCLSISLAYMLYFGSIVLLPQLLQEVYGYTATWAGLASAPVGILPVILSPIIGRFAHKLDMRKLVTFSFIMYAICFYWRAWTFEPGMDFAASAWPQFIQGFAVACFFMPLTTITLSGLPPERLAAASSLSNFTRTLAGSIGTSITTTMWSNRESMHHTYLSESVNAYNINAQEMYSKLEQLGMTPDQASAWIAQQITKQGLIISANEIFWASAAVFLALLVLIWFARPPFGSGSSGSGAH"]}}, {"location": "[10228:11401](-)", "type": "CDS", "id": "<unknown id>", "qualifiers": {"locus_tag": ["ctg43_11"], "transl_table": ["11"], "translation": ["MKANAEIQQPQQPANNKKKRKNALIFLAVLFILIGVAWLLYWFMVLRHYQETDDAYVAGNQTQVMAQVSGSVNKVWFDNTDYVKKGDVLVTLDKTDAEQAFEKAQTALATSVRQTHQLMINSKQYQATIDLQKTALEQAQADLKRREPLGAANLIGREDLQHARDAVATAKAQLDVAIQQYNANQAMILNTPLENQPAVKQRAAELRDAWLALQRTEVVSPIDGFVSRRSVQVGSQISPTTPLLAVVAANNLWVDANFKETQLANIRIGQPATVTSDVYGDKVVYHGRVVGLDMGTGSAFSLLPAQNATGNWIKVVQRLPVRIALAPQEVTQHPLRIGLSTLVSVDTDNTDGSTLATHVRSTPAYESNALALDLAPVNQLIADIIRANAG"]}}, {"location": "[11555:12086](-)", "type": "CDS", "id": "<unknown id>", "qualifiers": {"locus_tag": ["ctg43_12"], "transl_table": ["11"], "translation": ["MESSFTPIEQMLNFRAKRQKDFPLQEIMLTRLCMHMQGKLLENRNKMLKAQGINETLFMALITLDAQESHSIQPSELSSALGSSRTNATRIADELEKRGWIERRESDNDRRCLHLHLTEKGDEFLRQLLPPQHQCLQLLWSALSASEKAQLEGITRKLLNRLDKMDEEDVISALSR"]}}, {"location": "[12679:13678](-)", "type": "CDS", "id": "<unknown id>", "qualifiers": {"locus_tag": ["ctg43_13"], "transl_table": ["11"], "translation": ["MRKTALLAAAFTSLVASQVSATDLPGKGITVKPVQSTITEETFQTLLVSRALEKLGYTVEQPSEVDYNVGYTSIASGDATFTAVNWQPLHDDMYKAAGGDAKFFRQGTYVQGAAQGYLIDKKTAEKYHITRIDQLKDPTLAKLFDSNRDGKADLTGCAPGWGCETVINHQIQAYGLSNTVVHNQGNYSAMIADTIARFKEGKPILYYTWTPYWVSDVLVPGRDVVWLQVPFSAMPGAQKNVETQLPNGANYGFPVNAMHIVANKTWAEKNPAAAKLFSEMTLPIADINAQNSRMHQGQSSEADINAHVDGWIKAHQAQFDGWVKDAMAAAKK"]}}, {"location": "[13756:14620](-)", "type": "CDS", "id": "<unknown id>", "qualifiers": {"locus_tag": ["ctg43_14"], "transl_table": ["11"], "translation": ["VTTGIDWIVSHFRPVFQGIRVPVDYILSAFQHLLLGMPAPVAIVLFALIAWQMSSLGMGIATLVSLIIIGAIGAWSQAMVTLALVLTSLLFCIVIGLPLGIWLARNEKAAKIIRPLLDAMQTTPAFVYLVPIVMLFGIGNVPGVVVTIIFALPPIVRLTILGIKQVPADLIEAANSFGANPRQMLFKVQLPLAMPTIMAGVNQTLMLALSMVVIASMIAVGGLGQMVLRGIGRLDMGLATVGGVGIVILAIILDRLTQSVGRDKRSRGPRRWYASGPLGLFTRPFIK"]}}, {"location": "[14700:14937](-)", "type": "CDS", "id": "<unknown id>", "qualifiers": {"locus_tag": ["ctg43_15"], "transl_table": ["11"], "translation": ["VNKQPIHGQPLPLRQPLPPQPLTMLSLLPTAIPGPHPGPLPRQREVTVQQPIPTRETPGILHPRRPGMMRLPVAVVTG"]}}, {"location": "[14933:16133](-)", "type": "CDS", "id": "<unknown id>", "qualifiers": {"locus_tag": ["ctg43_16"], "transl_table": ["11"], "translation": ["MAIKLEVKNLYKIFGENPERAFKHIEKGISKETLLEKTGLSLGVKDVSLAIEEGEIFVIMGLSGSGKSTMVRLLNRLIEPTRGQVIIDGIDIAQISDSELRQVRRNKISMVFQSFALMPHMTVLNNTAFGMELAGIPLQERQEKALDALRQVGLDNYAHAYPDELSGGMRQRVGLARALAINPDILLMDEAFSALDPLIRTEMQDELVKLQSRHQRTIVFISHDLDEAMRIGDRIAIMQGGELVQVGTPDEILNNPANDYVRTFFRGVDVSHVFSAKDIARRGAGSLMRKAPGFGPRSALKLLQDDDREYGYILEKQRFIGVVSTDSLKAALASGEGLDGAILPTPAAIPGDTSLNDLLSHVAQAPCAVPIVGEDNQYIGIISKGMLLQALDREGASNE"]}}, {"location": "[16528:17491](-)", "type": "CDS", "id": "<unknown id>", "qualifiers": {"locus_tag": ["ctg43_17"], "transl_table": ["11"], "translation": ["MMKLKRIHAINWNQIEDEKDLEVWNRLTSNFWLPEKVPLSNDMPAWNSLNAQEQQLTIRVFTGLTLLDTIQNTVGAPALMEDALTPHEEAVMSNISFMEAVHARSYSSIFSTLCHTTDVDAAYAWSEDNAALQRKADIVLEHYHRDDPLKKKIASVFLESFLFYSGFYLPMYWSSRGKLTNTADLIRLIIKDEAVHGYYIGYKYQKALEKESSSRKDELQQFALELLLALYENEQTYTAELYDGVGWTDEVNKFLHYNANKALMNLGYEALFPAELTNVNPAILSALSPNADENHDFFSGSGSSYVMGKAVDTEDEDWDF"]}}, {"location": "[17532:19659](-)", "type": "CDS", "id": "<unknown id>", "qualifiers": {"locus_tag": ["ctg43_18"], "transl_table": ["11"], "translation": ["MTPNPAALDYHSLNAMLNLYDPEGNIQFDKDHEATRQYFLQHVLPNSLTFDSVEERLQYLVSEGYYETEVLNAYPFEFINSLFAQAYARRFRFQTFLGAWKFYTSYALKTFDGKRYLEGFTERVCMVALTLAKGDQTLALSLMEEILSGRFQPATPTFLNCGKQQRGELVSCFLLRIEDNMESIGRAVNSALQLSKRGGGVAFLLSNLRELGAPIKRIENQSSGVIPVMKMLEDAFSYANQLGARQGAGAVYLHAHHPDILRFLDTKRENADEKIRIKTLSLGVVIPDITFQLAKANQQMALFSPYDVERIYGLPFADISISEKYTEMLADQRIRRTFIHPREFFQTLAEIQFESGYPYIMFEDTVNRANPIQGRINMSNLCSEILQVNTPTEYHEDLSYRRIGKDISCNLGSLNIAHTMDSPDFARTVDIAVRGLTAVSDQSHIKSVPSIERGNAQSHAIGLGQMNLHGYLARERIQYGSEAALDFTNLYFYTITYHALRTSNLIAQERGERFAGFEHSRYASGEYFDQYVNQRWVPRTPEITRLFERSGLTLPTQQDWLELRSRVMKYGIYNQNLQAIPPTGSISYINHATSSIHPIVSRIEIRKEGKTGRVYYPAPFMNNDNQAFYRDAYDIGPEAIIDTYAEATRHVDQGLSLTLFFRDTATTRDINKAQIYAWKKGIKTLYYIRLRQMALQGTEVEGCVSCSL"]}}, {"location": "[19655:20066](-)", "type": "CDS", "id": "<unknown id>", "qualifiers": {"locus_tag": ["ctg43_19"], "transl_table": ["11"], "translation": ["MSTLVYFSSQSNNTHRFVLRTGLPALRIPLDSGQRLRVDEPYILVVPSYGGGTARGAVPKQVIQFLNDASNRQQIRGVIAAGNRNFGEAYCLAGSIIAQKCQVPCLYRFELLGTSDDIANVTQGVTEFWLRQKVHS"]}}, {"location": "[20068:20311](-)", "type": "CDS", "id": "<unknown id>", "qualifiers": {"locus_tag": ["ctg43_20"], "transl_table": ["11"], "translation": ["MRIIIYTKGNCVQCTATKNAMDKQGIDYQLVNLDDEPAAVETLKSMGYRQVPVVMAGEEHWSGFRPDKISALRQLSAVQG"]}}, {"location": "[20585:20756](-)", "type": "CDS", "id": "<unknown id>", "qualifiers": {"locus_tag": ["ctg43_21"], "transl_table": ["11"], "translation": ["MFICTERKRGYWYHQEIPQSAISSPPVPKTNHDMSEDKYYCRYFCRCADSDDHHLA"]}}, {"location": "[20918:21254](+)", "type": "CDS", "id": "<unknown id>", "qualifiers": {"locus_tag": ["ctg43_22"], "transl_table": ["11"], "translation": ["MYLRPDEVARVLENAGFEMDTVTAKTYGYRRGDSYVYVNREARLGRTALVIHPTLKEKSHNFVEPASGIKTCEHYVQFPMYLAGDRQEHYGIPHGFSSRAALERYLTQMFD"]}}, {"location": "[21300:22230](+)", "type": "CDS", "id": "<unknown id>", "qualifiers": {"locus_tag": ["ctg43_23"], "transl_table": ["11"], "translation": ["MLPTNLTVQQQVAAGLVLDGAMASELESRGCDLTDALWSAKVLIENPELIYQVHYDYFKAGAQVATTASYQATPQGFARRGLNEADALRLIACSVELASRARADYLAEQVEAGALLVAGSVGPYGAFLANGSEYRGDYSLPQQEMIDFHRARVRTLIDAGADLLACETLPSFAEIKALVYLLEEFPAMPAWFSFTLRDSEHLSDGTPLYEVVTLLESCPQVVALGINCIAMEKVTAALTVLSSLTTIPLVVYPNAGGQYDASTKTWHSAAATCSLPDHLQAWQKAGAKLIGGCCRTTPADIAAIASIAR"]}}, {"location": "[22216:22783](-)", "type": "CDS", "id": "<unknown id>", "qualifiers": {"locus_tag": ["ctg43_24"], "transl_table": ["11"], "translation": ["MSVIPSEKGITLRPLEREDLRFVHQLDNNANVMRYWFEEPYEAFVELSDLYDKHIHDQSERRFVVEYEGDKAGLVELVEINHIHRRAEFQIIIAPSHQGKGLASKAVKMAMEYAFSVLNLYKLYLIVDKENQKAIHIYSKLGFEIEGELIHEFFINGEYRNTVRMCIFQPQYLAKHKLSHAMVQPTAQ"]}}, {"location": "[22922:23618](-)", "type": "CDS", "id": "<unknown id>", "qualifiers": {"locus_tag": ["ctg43_25"], "transl_table": ["11"], "translation": ["MEYEAFAKKDWFDFYGYVDLPKFFGAGNSNDSGIWDKGSPLFMEIEPRFSIDKLTNTDLSFGPFKEWYFANNYIYDMGHNRANRQNTWYMGLGTDIDTHSDIGLSLNIYAKHQWENYGAANENSWDGYRFKVKYFVPITTLWGGNLSYIGFTNFDWGSDLRDKSDASRTSNAIASSHILALNYAHWHYSFVARWFHNGGQWADGQELNFGDGPFTVKSTGWGYYLVVGYNF"]}}, {"location": "[23943:24099](+)", "type": "CDS", "id": "<unknown id>", "qualifiers": {"locus_tag": ["ctg43_26"], "transl_table": ["11"], "translation": ["LFTIVKVCFILIHQKCEVNHKIAFLIFGCSEKKHFMSVIFSATTVGRRSEK"]}}, {"location": "[24318:24750](-)", "type": "CDS", "id": "<unknown id>", "qualifiers": {"locus_tag": ["ctg43_27"], "transl_table": ["11"], "translation": ["LLFTVIKYLGAAYLIFLGSKMLMKTFLSVHQNNNEEKVEIRTSTYSLLTRGFITTLTNPKVLLFFVSFFPQFVVVNGDHHAVSFLILGFTYAAIAFLTDTTFAILAGGAAGAVVKNTMLQKLLDRVVGTTFIGLGVRLALTRR"]}}, {"location": "[25416:25821](-)", "type": "CDS", "id": "<unknown id>", "qualifiers": {"locus_tag": ["ctg43_28"], "transl_table": ["11"], "translation": ["MKNILLYIAMGCAIIPFFITVLQFVIFSINNEKYNTLLSIYHNSKFELPPLYKFYGSMGFFGSFGMSYFFSRLRKGKKIIFQPKEKIAVSEFLRSIDTSFTKWIDNYYYLSISSLFLYTIFVVISLIKMVITQI"]}}, {"location": "[25822:26815](-)", "type": "CDS", "id": "<unknown id>", "qualifiers": {"locus_tag": ["ctg43_29"], "transl_table": ["11"], "translation": ["MARNIAPGYCVVERPGGLDFQARELFRDTRSPAAGLFMKLNADTQWLKPGQILIVADPESPLTNQMLYTLRQARQKTSAAFIGVSTEDANFMQKHYGMIAGLTSAGDSIFGAIGDSGEKYFNAIEQTLKKIEASYQNQFRTQGTLSSQQFFAERNQLLSQLKNLVNKPLLKSLVRHTVKFRPYEDMRHALNLSSRSIVHEWSTVGMSGIPGYSYYVGNAAKAARFLKAGGYIGIGFAFAGTTNDVANACSKGREGECGKIAFKEYAKFTSGTFAGMAGGTLGASAGMGVCVAVGIVTAGAGGVACAAVGSLVGGAVASSASDHLMDLWLK"]}}, {"location": "[26921:27092](-)", "type": "CDS", "id": "<unknown id>", "qualifiers": {"locus_tag": ["ctg43_30"], "transl_table": ["11"], "translation": ["STSKTPSYTKSVSWYHYPQHQLKCMTGSLIRLSSVSIMHRNTHHHIEYITTFCVTQ"]}}], "name": "gnlXMEIPNEOK_43", "description": "gnl|X|MEIPNEOK_43", "dbxrefs": [], "annotations": {"molecule_type": "DNA", "references": []}, "letter_annotations": {}, "areas": [], "original_id": "gnl|X|MEIPNEOK_43", "modules": {"antismash.detection.hmm_detection": {"record_id": "gnlXMEIPNEOK_43", "schema_version": 2, "enabled_types": ["T1PKS", "T2PKS", "T3PKS", "transAT-PKS", "hglE-KS", "prodigiosin", "PpyS-KS", "arylpolyene", "resorcinol", "ladderane", "PUFA", "NRPS", "CDPS", "RCDPS", "thioamide-NRP", "NAPAA", "mycosporine-like", "terpene", "lanthipeptide-class-i", "lanthipeptide-class-ii", "lanthipeptide-class-iii", "lanthipeptide-class-iv", "lanthipeptide-class-v", "lipolanthine", "thiopeptide", "thioamitides", "linaridin", "cyanobactin", "glycocin", "LAP", "lassopeptide", "sactipeptide", "bottromycin", "microviridin", "proteusin", "ranthipeptide", "redox-cofactor", "epipeptide", "cyclic-lactone-autoinducer", "spliceotide", "RaS-RiPP", "fungal-RiPP", "blactam", "2dos", "amglyccycl", "aminocoumarin", "NI-siderophore", "ectoine", "NAGGN", "butyrolactone", "indole", "nucleoside", "phosphoglycolipid", "melanin", "oligosaccharide", "furan", "hserlactone", "phenazine", "phosphonate", "guanidinotides", "other", "acyl_amino_acids", "PBDE", "betalactone", "tropodithietic-acid", "pyrrolidine", "crocagin", "NRP-metallophore", "methanobactin", "opine-like-metallophore", "aminopolycarboxylic-acid", "NRPS-like", "PKS-like", "transAT-PKS-like", "RiPP-like", "RRE-containing", "fungal-RiPP-like", "phosphonate-like"], "rule_results": {"schema_version": 4, "tool": "rule-based-clusters", "cds_by_protocluster": [], "outside_protoclusters": [], "multipliers": {"cutoff": 1.0, "neighbourhood": 1.0}}, "strictness": "relaxed"}}}, {"id": "gnlXMEIPNEOK_44", "seq": {"data": "CCTATCTTTTATTTTAAGATACATCTACTGTCTGGTGTTTCTCGGGGCCGCCCCACAGACCTTGGCTGTAGTAGGCGGGCAACGTTTTCACCGTTGTCTTGTGGATTATCAGTCTGCAGAACGTGCGCGCGAATATATACAATCTGAATTCTGTCAGAATATTACGCTGGATACATTATCTGCTGTCAGCGGTAGAGATCGCTGGAGCCTCAGCCGGGATTTTCGTGCACTTTTCGGCACCAGTCCCTATCGTTATGTAACAATGCGTCGTCTCGCATACTGCCGCTATCTGATTCAAACGGGCCAGTCACTTGCAGAGTCTGCTGCAGAGGCGGGGTTCTCAGATCAAAGTCATATGACGCGCCAGTTTATAAAAACCTTTGGCATTTCACCGGGCCGCTGGCAAACATTTATTCAACAACCCCGTGCCTGAGTTGCACGATCGTTCAAGACCGACACCGCCTTATTATTTACCCTCGACATTTCTTAACAATAAAGGAATGTCACCATGTATTTCCCGGTAAATCTGGAACAGAAGTTCTCTCTCTTTGACGCTCACTGGCAGCCAAAGGTCATCGCGCAAATGAACGATTACCAATTTAAAATCGTGAAAATAGCGGGTGACTTTATCTGGCACTCGCATCCTGAAACCGATGAAGCCTTTATCGTGGTCGAGGGCGTGTTACGTATTGATCTTCGCGACGGCCATGTCCTCGTCAATCCAGGGGAAATGTACGTTGTGCCAAAAGGCGTTGAACATAAACGTCAGCTGAAACGACGGTAAAAATGATGATGATAGAGCCCTGTGGTGTCCTGAATACCGGACATGAAGGTGGGGAACGCACCGCAGAAAACGATATCTGGATCTAAGCTCAGGTGATTTCAAACCAGCCAGTCAGGCTGGTTTGAAATAGGAGAACACACAGCTGTATCGATATTACTACGCACTCAGTTTGAGCTTTTAGGCCCGCTTTTCGCTCGTTGCCGCCTGGCAGGCTTAGTCATGTTCTTATTCTGAGCACTAGCAGAACAAGTCTGAGCCAATATAAATAATGCTCCACCGCTGACAGAATACTGCATCTACTAACCGGCCGTCCTGGCCGGTTTTTTTCACCTTTAATTCCATCATCAGACCAGTAGCGAAAGCATCTTTCCATTGTGCGCGTCTGTACGCCATTCTCAGCGGTTCAAGTCTATGGCGTACATTCCCCGTGAATCCGTCTGTGTTCGGCAGACTGCGTGTGGATGCTGCTGCACAGGCAGCAGATCCCAGCGCGGGATGACGGCCACCACCTTACACCCTCAGCGGGCGCGTGTCCCCCACCACACCCGCGCGCTGTTTATGCACGAAATTCTGCAAACTGCAAAGCTGCCAACACCGCGCCAGCACTGGTGCGACAAAGAACTGGTAAGGAAAAATCAGGATTCAAAATTCTGCAAAATTCCGCAATGAATTTTCAGGCCGAAATACGCACTATTTTGGTTTCCATATTGTCAACACAGGCAGGTTATGGCATGATTGTTTCCATGATGGAAACGAAAGGGGCTCCGCAGAGTGCATGTAGTTTCAAGAGTGCCGTTTGACCTGGCAGCAAAAAAGTACCCCAATGGCGCCAGCGCACTGGATTTACTTTATCGACAACTGAAGCAGGGTAATTTCACCAACCCGGACGAACTGAAAGCACTGTATGCCAGTCTTGACCGGATGAAGTACCGCGAAAAGTGGTGGGGGATAGATGTCAGCGGCAACCATCTGAGGGTGATGTTTTTCGCAGATTTTGGCCGGGGGAAGATATTTATTAAGCATATCTGCACCCATGCTGAGTATGACAAATTAGTGAAAAAGTACCGGGAGGTACCTGAATGATTACCGAAGCCATTAAATTATCCAACCAACTGGCGGCTATCGTCCCGCTGCTGGCTGGCAGTAGCGACCGCAAAGATTATGATGAGGCGCTGGAACTGGTTGAATATCTTGTTGAGCACGAACCGGATAACCCGCTTGTCGATATGCTCTGCGCGAAGATTGAACACTATGAGGATAATGCTGCAGACCTGGCTGAATTCAATGCCAGACAGAAAGATATTGCGGCGGGTCCGGGCGTTCTGCGCACACTAATCGATCAGCACAACCTGACTCTCAGCGATTTTGAGAATGAAATCGGCAAAAAGTCGCTGGTCAGCCGAATACTGAACGGTGAGCGGCAACTGACTATCACGCATATTCGCGCACTCTGCGCGCGCTTTGGTTTGTCACCCGGGCTGTTTTTTTAAGATGGACCGCAAAGCGGCTCGTTTTCTGTTTTTTTGTTGTCTAAAACAGGGTGGTTTTAGACAACAATGACATCTAACGGGTTTTGTCGCATTAACAGTGTGATGTCAGTAAAAGTTGCACTGCCTGATAGTGATAATCTCTTCTTCTGATTTGTCGGCATTGACTGTAGCCAGTGCCGCCGTACTGGCGCCACTTTTATCGATGGTCACCCCCTCAGGTGCGCCGTGATGACGGATAACCTTACGAAAGAAGCGCAACGCCGCTGCCGCGTCACGCCTGGCGGTCAGCAGGAAGTCGACGGTTTGACCCGTCGTATCGACCGCGCGGTACAGATATTTCCACTGCTCTTTAACTTTGATGTAGGTTGCATCGATTCGCCACCGGCGACCCACTGTGCGTTTACGTTGCCGAAAGACCTTATCCAGTAACGGTACCCGGCGGATGACCCAACGGTGAAGCGTCGAATGATCAACAACCACGCCACGTTCTGCCATGATCTCTTCGAGATTACGCAGGCTCAGGGAATAAGCCAGATACCAGCGAACACACTGGGCAATGACATCAGCGGGATAATGCAGGCGTTTGAAGGCTTTTCGGATCAGGGACATGGGCAGGTAACATCACAAAAAAAGGTCATGTATTCAATGTGTAGATCTGGTTATTGTAGGTAATACTCACGCTCGATGAATGTGCCGATAACCTTATCGTGCATTTCCGCTAATTTTGAGTATCCGAGAGTCTTGCGATTTAGTCGCTTTAACCGGTTACGAAGGTTCAGGTTTTCACGTTCAATGCGTTTGCCAGTATGTGTCTTTTATCCGGCAGCATGTCCCAGGCGCTGAAGTTATCTGTACACCAGAAGGCAACGTTGAAGCCTGACAGTAACCCCAGTAATTTTTTCAGCGTCTTTTTACTCCGAGCCCCCAAAGCATGGGCAATAATACGTTTAAGACGCGGCTCCCAGGCATACCACAGCCAGCGTTGCCGCTTTTTGCTTCCCACAAATGACCACATTTCATCAACTTCGCAAATGAGCTGAATTTGCAGGTTATCCAGAGGGAGAGTGGTTACACATCGGGGCGAGAGTTTTTTAACGTGCGCACGACAGCATTAATGCTGATATGTAACGCCCGTGCGGTATCCCGGATACCGGCATTGTTCATTGCAAGGTCAACAATTTGCTCTTTCATACCCGGCCGGCAGGCGCGATAAGCGTAATCAAGCTGGAAAGTACGACAGCATGACTGACAGCGGTAACGCTGGTGCCCGGCCTTACCGCTCCCATGTTTTTTAACAGCATCAATACGTTCACAAAAGGGACATTTCACGTCAACCAGAGCCATAAATCCTTACCCGTAAAATCGAGAATTATACAGACATGTCAACACATTGAATACTTGACCATTTCCCCATAATACACTGCACAAGACATAACCAAAATTTCCCTTTAATGGTTAATATGTTACCGAATAAATAAACAACCGACTGACAGAAGGAACTGCTCCATGCACCGGATTATCATAGTAACTGCTTTCCTGCTGATACTCTCATCACATGCCACCGCTGCTGAAAATTACTCCGCAGATTACAAAGCCTGCATGGATAAAAGTGAAGGTGTGACGTCCAGCATGCTCAACTGTAATCAGGAGGAGCTGAAGAAACAGGATGCCCGACTGAATAAAAACTATAAGCGGGCAATGTCTACGCTCTCCGCAGAGCAAAAGATAAATCTGCGAGATACACAGCGTCTATGGCTCAAATACAAAGAGGCGAATTGCGGGATGCAAGCCACGTTAACAGGGGGAACGATCGATATATTGTTCAGCTCTGGATGCGAACTTGAGATGACACAGGAACGCGCGGACACACTGGAATGGCTAAGTAACGTTGGAAATTAATTTCCCCGATTTTCCATAATCGTCAAAATTATCAGTAACATCGAAATGTGTGAACGCAAGCGAATAACCACAAAAAATGCAATGCAAGATATTGAAATACCAGGCAGGTCCCCCACGTAAGAAAGGAGCGACATCATTCGGGTGTCGTCTCTTGCTCATTTCAAGGAAAACGATCATGAGTCTTAAACCTGGCCCAAAACCGATTACTAAATCAACAGGAAAATCGGATCAACGTCGTCGTGACAATAAAGACACCCCGGGGAATAATCCGGCGTTAAAACCGAGTAAATCCACAGGTAAAAAGTAAGAAAATCAGGAGTACACCCTGATTCAGTCAAAAGCCCTTCGGGGCTTTTTTTTACGTCTGCCGTCGGTAACGATTTACCATAACCCCTTATTGTACGCACCGCTAAAACACACTCAGGGCGTTTCTGACGGATAACCGGTAAAAGAGGCAACAAACCACCCGAAAATCCACCAGAAACACACCGGATAAATCATACCCGGATGCATGGCTATGTAGCCAGGTGCATGAGCCCGGTTTTGGCGATGAACAGCCAGTGTAACCCGTATTTCTGGCAATTACCTTTGCCTCACACTATAGTAGTCAAAGGTATTACCTTGCACTACCGAGGTGAAGCATGACTTCTGCCACATCAGTCAAACTCGACGATGAACTCAAAGACCGTATTCAGCACCTGGCTGAATCCCGTCGCCGTTCCGCACACTGGATCATGCGTGAAGCCATCACGCAGTATGTTGAGCGGGAAGAAAAGCGTGAAGCGTATTTACGCGATGCACAAAATGCCTGGGAAGAATTTCAGCGAACCGGGCTGCATATCACCGCCGAAGAAGCCGACGAATGGCTTGCACAGCTGGCAGCAGGTAACGACGTGGAGCCGCCTGAATGCCATCGCTGAGCTGGACACCACAGGCAGTGGCCGACGTTCAGCGTCTGTACCGCTTTCTGGCCCCAAGGGATCTAAAAGCCGCCCGTTATGCGGTCAGCGAGATCCGCAATAGCGTCAAAATTCTGGCCCATCAGCCAGCATCAGGTCGCCCGGTTGAAGAACTCCCTTCTGCATACCGGGAATGGCCTGTGAGCTTCGGTAACCGTGTCCTCTATCGCATCGATACCGATGTTGTTTCCATTCTGGCTGTGCGACACCAGCGCGAAACAGGCTGGTCATGATGTTAAGGCGGAGGGTTTTCCGCCGCCTTAACGCTGAAATAAACCTGACTCAATAGCCAGAATCAGCGCCTCCAGAACCAACCCCACGACCTTCACAGCCAACGCTATTGTCATTAATGCCTTCATCGTCTTGCTCCTGTTTTATCTGATACCGCCATTGCATCATCTGCCAGCAGCGGAAACCACTGACTGCACGTGTCGCGGTACAGTGACAATCATCAGGCGATTGAAACAGAAAAAAATCGGAAGGAGCAGCTGATAGCGTTGGGGTCTGAAGCCCAACCGTACGAGATCGTACGCTAAGTGCATTTCTTGAGCATATTTAGTGAGTAAAGAAAACGAGGGTTTTGTTTATTTTTTCTGTTGATGTCAGTAGCCATGCGGTTTTCGGCGTTTCCAGTGTTAATAAACCCGGTAATCAAATCAAGGTAACCCTGTTCGACAGACTATGACTTTATAAATATAAAATCATATGGTTACGTTCTTAACGTACGTTTCCGTTCCATTGCGCTTCAAACCCCTATACACTCCGCTAGCGCTACGTGACTGGTTCAGGGCTGCGCCCCGAAACCCGCTGAAACCCGCTGAAACCCGCTGAAAGCCACTGACGCGCCTGCGGCTTGTCCAACCCTGCTCCGACCGGGAAAGAATTTCCCGCCCGTCCCGGGGTTATCAGGAGGCCTGATTGTCAGAGAAACGCACCAAAATGCTCACCCTGTGGGTGACGGAAGACGTGCCTGGACGAGAAGCCGGCCCGCGCCGGTAAACTTCCCACACTTGCGCCGGCGCTGCTGCGACAGCTTGCCGGGATGGGCCAGACAGCCCGCAAAGTGAACAGCGAGGCGTGGTCCGGTCATGACCGGGTGCAGGTGGTGGCCGCGCTGATGGCCATTGATGCCGGACTTGAGCGACTGCGCCATGCGGTGCTGGAAAAAGGGCGTGCCGATGATAGTTAAATTTCACGCCAGAGGGCGCGGCGGCGGTTCCGGCCCGGTGGATTACCTGCTGGGGAAGGAGCGTAACCGGGAGGGCGCCAGCGTCCTGCAGGGGAAGCCGGAAGAGGTGCGGGAGCTTATCGACGCCTCGCCGTATGCGAAGAAATACACGTCCGGGGTACTGTCGTTCGCGGAGGCAGATTTACCGCTGGGCCAGTGTGAGAAGCTGATGGAGAGCTTTGAGCGGGTTCTGATGCCCGGACTCGATAAAGACCAGTACAGCGTCCTGTGGGTGGAGCACCGGGACAAGGGGCGGCTGAGCGGGCAGGTCAGTCGCTTGAGTCAGCAGGTGGAGCGCTTGAGCGTGCAACTGAGTCGTTTGAGCCGTCAGTGAAGCGGCACGAGTACGAGGTGGCGGCTGCGCGTGCGCAGGTGGTGCATGAGCAGCGCCAGAAGGAACAGCTGAAAGAGCGGGAGTATCCGGGGCCGTCGCTGGAGCTGTAGCGGGCTGATTTGGGTTAAGGGCGGATGCGGGTATGATGTGCCTGATTTAACCTTTCAGATTAAAGGGATTTTTTATGGCAGCAGGCGAGAATACTGAACCGGGTCATACCGGCTATCACCGGTATGAAATTACCGGAGACGACACGCACTACACCGATGTTTTATGCAGTGAAAAAGTCATCCGGTGCCGGCGGGTACCGGTCAGGGGGATCACGCTGACGGTGGGGGTGTTCTTTGACGGTACGGGGAACAACCGGGCGAACTCCGACGATCTGCGTCTGGCGTATGCCCACTGTGCCGGTCTGGTTGGCGAGGAGCGGGCCAGATCGTGCGCAAAGTACGAAAAGCACGCCAGAGCAGGGCTGGGTAACGCCAGCTGGCAGGGCGGCATCACCAATATTTCCCGGCTGTTTGACCTTTATCAGCTCAGTGATGAACTCAACGACAGCGAGACGCAAGCACAGGTCAAAGCCTACGTCAGCGGGATCGGGACGGCGGACGGAGAGAGCGATTCGGTGCTGGGTCTGGGGCTGGGAAGCAGCCTTATCCGGCAGTTTGAAGGGGTGGTGACGAAGACCGATGAGGCGCTGGACAAGATCAGCGCAGAGCTGACCCGCTTTATCAAACTTAACCGTGACAAAGTGGCGATCGCGAAGGTGCAGTTTGACGTGTTCGGGTTCAGCCGCGGTGCGGCGGCGGCACGGCACTTTGCCAACCGGGTGATGCACCAGGACGCGGCGATAGCGACCGCGATAGACAGGGGGCTGGCGCTGACGGGACACCACGGAAAGGTGGCGGGAGAGGTGCGCTTTCTGGGGCTGTTTGACACGGTGGCGGCCATCGGGAGCCTGCTGAACTTTTACGGCCTCAACGGGCGCAGCAACCCCGGCGTGAATCTTGAGCTGCGTCCCTCAGTGGCGCAGACGGTGTTTCAGATAAGCGCAATGCACGAGTGCCGGTATAACTTCAGCCTGAACAGCAT", "alphabet": "DNA"}, "features": [{"location": "[1:433](+)", "type": "CDS", "id": "<unknown id>", "qualifiers": {"locus_tag": ["ctg44_1"], "transl_table": ["11"], "translation": ["LSFILRYIYCLVFLGAAPQTLAVVGGQRFHRCLVDYQSAERAREYIQSEFCQNITLDTLSAVSGRDRWSLSRDFRALFGTSPYRYVTMRRLAYCRYLIQTGQSLAESAAEAGFSDQSHMTRQFIKTFGISPGRWQTFIQQPRA"]}}, {"location": "[508:784](+)", "type": "CDS", "id": "<unknown id>", "qualifiers": {"locus_tag": ["ctg44_2"], "transl_table": ["11"], "translation": ["MYFPVNLEQKFSLFDAHWQPKVIAQMNDYQFKIVKIAGDFIWHSHPETDEAFIVVEGVLRIDLRDGHVLVNPGEMYVVPKGVEHKRQLKRR"]}}, {"location": "[1555:1867](+)", "type": "CDS", "id": "<unknown id>", "qualifiers": {"locus_tag": ["ctg44_3"], "transl_table": ["11"], "translation": ["VHVVSRVPFDLAAKKYPNGASALDLLYRQLKQGNFTNPDELKALYASLDRMKYREKWWGIDVSGNHLRVMFFADFGRGKIFIKHICTHAEYDKLVKKYREVPE"]}}, {"location": "[1863:2274](+)", "type": "CDS", "id": "<unknown id>", "qualifiers": {"locus_tag": ["ctg44_4"], "transl_table": ["11"], "translation": ["MITEAIKLSNQLAAIVPLLAGSSDRKDYDEALELVEYLVEHEPDNPLVDMLCAKIEHYEDNAADLAEFNARQKDIAAGPGVLRTLIDQHNLTLSDFENEIGKKSLVSRILNGERQLTITHIRALCARFGLSPGLFF"]}}, {"location": "[2379:2883](-)", "type": "CDS", "id": "<unknown id>", "qualifiers": {"locus_tag": ["ctg44_5"], "transl_table": ["11"], "translation": ["MSLIRKAFKRLHYPADVIAQCVRWYLAYSLSLRNLEEIMAERGVVVDHSTLHRWVIRRVPLLDKVFRQRKRTVGRRWRIDATYIKVKEQWKYLYRAVDTTGQTVDFLLTARRDAAAALRFFRKVIRHHGAPEGVTIDKSGASTAALATVNADKSEEEIITIRQCNFY"]}}, {"location": "[3049:3289](-)", "type": "CDS", "id": "<unknown id>", "qualifiers": {"locus_tag": ["ctg44_6"], "transl_table": ["11"], "translation": ["MWSFVGSKKRQRWLWYAWEPRLKRIIAHALGARSKKTLKKLLGLLSGFNVAFWCTDNFSAWDMLPDKRHILANALNVKT"]}}, {"location": "[3342:3618](-)", "type": "CDS", "id": "<unknown id>", "qualifiers": {"locus_tag": ["ctg44_7"], "transl_table": ["11"], "translation": ["MALVDVKCPFCERIDAVKKHGSGKAGHQRYRCQSCCRTFQLDYAYRACRPGMKEQIVDLAMNNAGIRDTARALHISINAVVRTLKNSRPDV"]}}, {"location": "[3780:4173](+)", "type": "CDS", "id": "<unknown id>", "qualifiers": {"locus_tag": ["ctg44_8"], "transl_table": ["11"], "translation": ["MHRIIIVTAFLLILSSHATAAENYSADYKACMDKSEGVTSSMLNCNQEELKKQDARLNKNYKRAMSTLSAEQKINLRDTQRLWLKYKEANCGMQATLTGGTIDILFSSGCELEMTQERADTLEWLSNVGN"]}}, {"location": "[4348:4480](+)", "type": "CDS", "id": "<unknown id>", "qualifiers": {"locus_tag": ["ctg44_9"], "transl_table": ["11"], "translation": ["MSLKPGPKPITKSTGKSDQRRRDNKDTPGNNPALKPSKSTGKK"]}}, {"location": "[4814:5093](+)", "type": "CDS", "id": "<unknown id>", "qualifiers": {"locus_tag": ["ctg44_10"], "transl_table": ["11"], "translation": ["MTSATSVKLDDELKDRIQHLAESRRRSAHWIMREAITQYVEREEKREAYLRDAQNAWEEFQRTGLHITAEEADEWLAQLAAGNDVEPPECHR"]}}, {"location": "[5080:5365](+)", "type": "CDS", "id": "<unknown id>", "qualifiers": {"locus_tag": ["ctg44_11"], "transl_table": ["11"], "translation": ["MPSLSWTPQAVADVQRLYRFLAPRDLKAARYAVSEIRNSVKILAHQPASGRPVEELPSAYREWPVSFGNRVLYRIDTDVVSILAVRHQRETGWS"]}}, {"location": "[5392:5491](-)", "type": "CDS", "id": "<unknown id>", "qualifiers": {"locus_tag": ["ctg44_12"], "transl_table": ["11"], "translation": ["MKALMTIALAVKVVGLVLEALILAIESGLFQR"]}}, {"location": "[6310:6694](+)", "type": "CDS", "id": "<unknown id>", "qualifiers": {"locus_tag": ["ctg44_13"], "transl_table": ["11"], "translation": ["MIVKFHARGRGGGSGPVDYLLGKERNREGASVLQGKPEEVRELIDASPYAKKYTSGVLSFAEADLPLGQCEKLMESFERVLMPGLDKDQYSVLWVEHRDKGRLSGQVSRLSQQVERLSVQLSRLSRQ"]}}, {"location": "[6878:7784](+)", "type": "CDS", "id": "<unknown id>", "qualifiers": {"locus_tag": ["ctg44_14"], "transl_table": ["11"], "translation": ["MAAGENTEPGHTGYHRYEITGDDTHYTDVLCSEKVIRCRRVPVRGITLTVGVFFDGTGNNRANSDDLRLAYAHCAGLVGEERARSCAKYEKHARAGLGNASWQGGITNISRLFDLYQLSDELNDSETQAQVKAYVSGIGTADGESDSVLGLGLGSSLIRQFEGVVTKTDEALDKISAELTRFIKLNRDKVAIAKVQFDVFGFSRGAAAARHFANRVMHQDAAIATAIDRGLALTGHHGKVAGEVRFLGLFDTVAAIGSLLNFYGLNGRSNPGVNLELRPSVAQTVFQISAMHECRYNFSLNS"]}}], "name": "gnlXMEIPNEOK_44", "description": "gnl|X|MEIPNEOK_44", "dbxrefs": [], "annotations": {"molecule_type": "DNA", "references": []}, "letter_annotations": {}, "areas": [], "original_id": "gnl|X|MEIPNEOK_44", "modules": {"antismash.detection.hmm_detection": {"record_id": "gnlXMEIPNEOK_44", "schema_version": 2, "enabled_types": ["T1PKS", "T2PKS", "T3PKS", "transAT-PKS", "hglE-KS", "prodigiosin", "PpyS-KS", "arylpolyene", "resorcinol", "ladderane", "PUFA", "NRPS", "CDPS", "RCDPS", "thioamide-NRP", "NAPAA", "mycosporine-like", "terpene", "lanthipeptide-class-i", "lanthipeptide-class-ii", "lanthipeptide-class-iii", "lanthipeptide-class-iv", "lanthipeptide-class-v", "lipolanthine", "thiopeptide", "thioamitides", "linaridin", "cyanobactin", "glycocin", "LAP", "lassopeptide", "sactipeptide", "bottromycin", "microviridin", "proteusin", "ranthipeptide", "redox-cofactor", "epipeptide", "cyclic-lactone-autoinducer", "spliceotide", "RaS-RiPP", "fungal-RiPP", "blactam", "2dos", "amglyccycl", "aminocoumarin", "NI-siderophore", "ectoine", "NAGGN", "butyrolactone", "indole", "nucleoside", "phosphoglycolipid", "melanin", "oligosaccharide", "furan", "hserlactone", "phenazine", "phosphonate", "guanidinotides", "other", "acyl_amino_acids", "PBDE", "betalactone", "tropodithietic-acid", "pyrrolidine", "crocagin", "NRP-metallophore", "methanobactin", "opine-like-metallophore", "aminopolycarboxylic-acid", "NRPS-like", "PKS-like", "transAT-PKS-like", "RiPP-like", "RRE-containing", "fungal-RiPP-like", "phosphonate-like"], "rule_results": {"schema_version": 4, "tool": "rule-based-clusters", "cds_by_protocluster": [], "outside_protoclusters": [], "multipliers": {"cutoff": 1.0, "neighbourhood": 1.0}}, "strictness": "relaxed"}}}, {"id": "gnlXMEIPNEOK_45", "seq": {"data": "GGTCGCTAAACCGTTATTCCGTGTCAGTGGAGGCGCATTATAGGGGGTTCCTGACAACTGACAAGTGTTTCTTAAAAATAAATTGCCGACAGCTTCTTTTTTCATCAGAAGAGGAAAAAAGCACCGATTCAAGAACCTGTTTACAGCAAAAACGCATCCCAAATCCTTTTCAGGCGCTCAAAATTCAACCCAAAACACCGAAAACGACCAGCCTTGCTGTTTTCTTAGACAAAACCGGGCCACAAAGGCCCAGTTTTACGCTTTAACAACGATTACTGATGAGCGACTATTGCCCCATCCTGTACATCCATTTCGATCATTTTCCCCGGCACCAGGCTACCAGCAAGGATCTGCTGAGCCAGTGGGTTTTCAATCTGCTGCTGAATCGCACGTTTCAGCGGCCTTGCACCGTAAACCGGATCATAGCCATTTTCACCCAGCAGTTGCAGTGCCGCATCTGAGATATGCAGTTCATAACCGCGCTCCGCCAGACGATCATATAACCGCTGCAACTGAATTTTGGCGATTGACGCAATGTGTGTCTCACCCAATGGATGGAACACCACCAGCTCATCAATACGGTTAATGAACTCCGGACGGAAATGATGGGTCACAACTCCCATGACAACCTCTTTCATTTCCGGATAGCTCAGTGAACCAAAACGCTCCTGAATCAGATCTGATCCGAGGTTGGAGGTCATAATCACCACCGTATTACGGAAGTCCACTGTTCTGCCCTGTCCATCAGTCAAGCGTCCATCATCCAGTACCTGCAACAAAATGTTGAACACATCCGGATGCGCTTTTTCCACCTCATCCAGCAGAATAACTGAATAAGGACGACGGCGAACTGCTTCCGTCAGATAGCCGCCTTCTTCATAACCGACATATCCCGGAGGCGCCCCTACCAATCGCGAAACCGCATGTTTTTCCATGAATTCCGACATATCAAGGCGCACCATCGCATCGTCACTGTCGAACATGAAATTAGCCAACGCTTTACAGAGTTCGGTTTTACCGACCCCGGTCGGGCCGAGGAACAAGAATGAACCAATTGGACGGTTGGGATCGGCCAATCCGGCACGACTACGCCGTATAGCATTTGAAACTGCTTCAACTGCTTCATCCTGCCCAATGACCCGCTGATGCAGTTCCTTTTCCATTCGCAGCAGTTTATCTCGCTCCCCTTCCATCATTCGGTCGACAGGAATACCAGTCCAACGCGACAACACATCAGCAATCTCAACGTCAGTTACGCGGTTACGTAACAGGCGCATGGTCTTCCCTTCTGACTGGGTGGCGGAAGCCAGCTGTTTCTCCAATTCTGGAATTTTCCCATATTGCAACTCAGACATCAGCGCCAGGTTGCCTGAACGGCGGGCCTGTTCCAGAGACAGTTTTGCCTGCTCCAGTTCAGCTTTGATGGTCTGAGTACCGGACAGCGAGGCCTTCTCCGCTTTCCATTCTTCTTCCAGTTCAGAGTAATCACGCTCTTTCTGATTCAGCTCGTCTTCCAGAATTTCAAGACGCTTGATGCTGGCATCATCGGACTCTTTTTTCAGCGCCTGCTGCTCAAGCTTCAGTTGAATAATGCGCCGTTCCAGACGGTCCAGTGACTCGGGTTTCGAGTCAATCTGCATACGAATACTGGAAGCCGCTTCATCAATCAGGTCGATAGCTTTATCCGGCAACTGACGATCAGCAATATAACGGTGCGATAGCGTAGCCGCAGCAACGATTGCCGGGTCAGTGATCTGCACGTGGTGGTGCAACTCATAACGTTCTTTCAGCCCACGCAGGATAGCGATGGTATCTTCAACACTGGGCTCCGCCACAAACACTTTCTGGAAACGGCGCTCCAGCGCCGCGTCTTTTTCAATATACTGACGATACTCATCCAGCGTAGTGGCGCCGACGCAATGCAGTTCTCCCCTTGCCAGAGCTGGTTTGAGCATGTTACCGGCATCCATCGCGCCATCGGCTTTACCCGCGCCAACCATCGTGTGCAGCTCATCAATAAACAGGATAACGTTACCTTCCTGTTTAGACAGATCGTTCAACACGCCTTTCAGACGTTCTTCAAATTCACCACGGTATTTTGCTCCCGCGACCAGCGCCCCCATATCCAGCGCCAGCACGCGGCGACCTTTCAGGCCTTCCGGCACTTCGCCATTGACAATACGCTGAGCAAGCCCTTCTACAATGGCCGTTTTACCTACCCCTGGCTCACCGATCAGCACCGGATTGTTTTTGGTACGACGTTGCAAAACCTGGATGGTACGGCGGATCTCTTCGTCACGTCCAATCACGGGGTCCAGTTTGCCCATCTCCGCCCGTTCGGTCAGATCGATGGTGTATTTTTTCAATGCCTGTCGCTGATCTTCAGCCCCCTGATCATTCACAGTTTCGCCTCCACGTATCTGGTCTATAGCCTGAGTCAGCTTTTCGCTGGTTGCCCCTGCGGATTTCAGCAAATCCGCCAGAGAGCCACGCGAGTCGAGAGCGGCCAAAACAAATAATTCGGATGAGATAAAGTTATCCGCACGCTTTTGCGCCAGCTTGTCACAAAGATTCAGGACACGAACCAGATCCGCAGAAGGTTGCACATCGCCATCCGTTCCCTCAACCTGCGGTAAGCGAGCGATTGCCTGCTCCACGCCACGCAGCAGAGCCGCCACATCAACGCCAGCAGTGGTGAGTAAAGGACGCACAGAGCCACCTTCCTGATTGAGCAAAGCGCTCATCAGATGGAGAGGTTCGATAAATTGGTTGTCACGCCCGAGAGCTAAGGACTGGGCATCGGCGAGAGCAAGCTGGAATTTATTAGTAAGACGATCCAGACGCATAATTCCCCCATTCAGGTCAAATTGCTACTGGAGATTAAATGAGGTCATCCCTCAACTTTTCAAGTTTAATGACCCAAATATATCGGTGAAAAAAACATCATCCTGGACCGTCTTATGGCGCTAGGTTATATCAGCCAGATCAAACTTGCCATACGACCAGTGATACCATTACGCCGGAAAGAGAAAAATTGTTCCCGATCTGAAACGGTACAACAGCCGCCACCCATGATATGGCTCACTCCCCGGAGTGCCAGGCGTATCCGGGCGAGTTGCCAGATATCGGCATAATATTTTTCCCCAACAGGGCGAAATGCCACATCAGTGGTTGAATTTTGTGCTAAAAAAGCGTCACGCACCTCAGGACCGACTTCAAAAGCAGCCGGTCCTATGGCCGGTCCCAGCCAGGCGATAATCTCTTCGGCGGGTGCGCTAAAAGCATCAAGCGTTGCTTCCAGCACCCCCGCACATAACCCTCGCCACCCCGCATGCGCCGCCGCCACTTCTTTACCATCCAGGGAACTGAACAATACCGGAAGACAGTCAGCCGTCATCACCGCACAAGCGACTCCACGTTCACGCGTGTAGGCAGCATCAGCCTGAAGTGACTCCGGCGTTTTCGCCGTCAGATGGAGCACCCGAGTCCCATGTACTTGTTCCAGCCAGACAGGCATTGTCGGAATTTCCGCCATCAGCGCCAGACGCTCACGATTAGTCTGCACGTCCTGCGCGTTATCGCCGACATGGCCACCGAGATTCAACGAATCCCACGGCGCCTGGCTGACACCTCCCTGCCGGGTTGTCGAACAGGCCCGCACATTGGCAGGCGCATACCATTGGGGAATAATCAGGCTCATTACCAGTCCAGTTGATCTTTAAACTCTTCCGTATCGGCTTTCAGCGCCGCAATCAGATCGACCATGTCCTGTGGTAACGGCGCGTGCCATTCCATCTCGATACCACTAATCGGATGATACAAACGCAACATGGTGGCGTGTAGCGCCTGGCGATCAAACTTTCTCAGGGCGGTGATGAATGCCTCAGATGCCCCTTTCGGCGGACGAGGACGGCCACCATAAAGCGGGTCTCCCACCAACGGATGATTGATGTGGGCCATGTGTACACGAATCTGGTGAGTACGCCCGGTTTCCAGCCGCAACCGCATACGAGTATGTGCCCGAAAATGCTCCATGATGCGATAGTGCGTGGTCGCGGGTTTACCCATCGGATGCACAGCCATATGGGTGCGTTTGGTCGCGTGACGACTGATCGGCTCGCTCACCGTTCCGCCCGCAGTCATTCGGCCAATGGCTACCGCTTCATACTCACGAGTGAATTCACGCAACTGCAGTGATTCCACCAGATAAGTTTGAGCCGGTACCGTTTTCGCCACAACCATCAGTCCCGTCGTATCCTTATCCAGGCGGTGCACAATTCCAGCACGCGGCACGTCAGCGATCGCCGGATAATGATGAAGCAACGCGTTCAGTACCGTTCCATCAGGATTGCCAGCCCCCGGGTGGACCACCAGATCGCGGGGTTTGTTGATAACCAAAATGTCGTCGTCTTCATAAACAATGTTCAGCGGAATATCTTGTGCTTCCCAGCGCACTTCTTCCTCAATCTCGGCACCAATAGCAATTTGTTCGCCACCGAGCACTTTTTCCTTTGGTTTATCGATGATTACGCCATTGACACTGACGCGATGGTCGAGAATCCACTCTTTTATACGAGATCTTGAATAATCAGGGAACAATTCGGCCAAAGCCTGATCTAAGCGTTGTCCGAGTTGCGATTCGGAGACCGTTGCGTTGAGTTTTACTTGTTGTGCCATAAACAGCTTCTTCGTTAACGTTGGGTTTTCACGGCGATGCCGTTTAATATAATGTGCTATTGTACCTGGTCACTATCGGGAGCTACATGGACAGCTGCCTGAATAACACTCTGAGGATAATCAAATCGTCATGACGCGTATGAAATATCTGGTGGCTGCAGCCACGTTGAGCCTGGCATTAGCAGGTTGTTCCGGCTCGAAGGATACGGTGCCCGATAATCCACCTTCTGAGCTCTATGCCGCAGCCCAGCAAAAACTGCAGGACGGTAACTTTAAAGGAGCGATAACGCAACTGGAAGCGCTCGATAATCGCTATCCATTTGGGCCATACTCCCAGCAAGTCCAGCTAGACCTGATCTACGCTTACTACAAAAATGCCGATTTGCCACTGGCGCAGGCGGCGATTGACCGGTTTATGCGTTTAAATCCCACTCATCCGAACATTGATTACGTGATTTATATGCGTGGTCTGACGGACATGGCGCTTGACGACAGCGCGCTGCAAGGCTTTTTCGGCATCGATCGTTCTGACCGGGATCCAACACATGCGCGTGATGCCTTCCATGACTTCTCTCAGCTACTGCGCGGGTATCCGAACAGTCAGTACGCCGCCGATGCAAGAAAACGTCTGGTATATCTGAAAGATCGTCTGGCGAAGTATGAGTTATCCGTCGTCCAATTCTACACTAAGCGCGAAGCTTATGTCGCTGTAGTTAACCGTGTAGAACAAATGATGAAAGATTACCCGGATACTCAGGCAACCCGCCAGGCTCTTCCGCTGATGGAAAATGCTTACCGCCAGTTGCAACTGAATGCCGAAGCGGACAAAGTTGCGAAGATAATTGCGCTGAATAAAGCCTAAGATCTGCAACAAAACATACCCGTTGCCAGCGTAATACAGCCCTGACAGCGGGCTTTTTGCAAGAGGTCGCCACGGATACATGGCGACCTCTCCTTTCGTGTTCCCAGGGGGGAATATCACGGCCATAGCGTGGCGCATTCGTTACATATATCTTTGTTCAGAAAAACACCAATATCCCGATTTTTCCTTTGGGTCAACTTAGCAATATTGCCCCCAACTATCTCACCTCACAAGTCTTTGTGAGGCAATCATCAGTACAGCTCGCATATTTTGCATTCTTGACAATAAGTGACAAAAAAACGTGATATAAATCACACATAAGCCCTTTTTTCCGGGTATGCTAAACTCACATTCGACGGAAATGACAGAGAGGTAAGTACTATGGTTCTGAACATTACCAGCAAGCAAATGGACATCACCCCAGCTATCCGCCAACATGTCGAAGACCGTCTGGCCAAACTTGAAAAATGGCAAACTCACCTGATTAATCCCCATATCGTTCTTTCGAAGGAGCCGAAAGAATTTGTTGCTGATGCGACCATCAACACGCCGAATGGCCCTCTGGTTGCCAGTGCAAAACATGAAGATATGTATACGGCGATTAACGATCTAATTAATAAACTGGAACGCCAGTTGAATAAGGTTCAGCATAAAGGCGAAGCGCGCCGTGCGACGGCCAGTGTTAAAGACCTTAGCGTCATTGATCAGGAATAACAGTAAAAAGGAAAAACGCGCCGGTGGCGCGTTTTTTATTGACAGAGAGAAATTACAGCGGTTACTTTAGAGGCTGATCAATACTGGATACCATGATGAAACAACCCTTGTTCTTCTTCGCTTTCTTTTTTACCTTCCCCTGACTGGGAGGCAATTCGTCGTGTAAGAAAGAAAGCGAAGACGAACAACAAAGCCTCCCAAACGGGAGGCTTTTTTTTTATGAACATCTGACAGGTAGCATTATGACCGCTGAAAATCCCCTACTGGACCTGCGCGAAAAAATCAGCGCGCTGGATGAAGAACTGCTGAGATTACTGGCCCGTCGCCGGACGCTGGCGATTGAGGTGGCGACCACCAAAATGACCACTCATCGTCCGATCCGCGATATCGACCGCGAGCGCGACCTGCTCGAACACCTCATCACGCTGGGCAAAGCTCACCAGTTGGATGCCCACTATATTACCCGCTTGTTTCAGTTAATTATTGAGGACTCGGTTCTCACCCAACAGGCTCTGCTGCAAAAACACCTCAATAAAACCAATGCACAATCTGCCCGCATCGCCTTTCTTGGCCCGAAAGGGTCCTATTCTCATCTGGCTGCACGCCATTATGCCGCCCGCCATTTTGATAATTTCATTGAAAGCGGCTGCCTGAAATTTAGCGACATTTTCAGCCAGGTTGAAACCGGTCAGGCCGACTATGCCGTACTACCGATTGAGAATACCAGCTCGGGATCAATCAACGATGTTTATGATCTGCTGCAGCAAACCAGCCTGTCTATCGTGGGCGAAATGACCATTCCGATTGACCATTGTGTCCTGGTGTCCGGCACCACTGACCTGCAACAAATCGAGACGGTTTACAGCCATCCTCAGCCTTTCCAGCAATGCAGCCAGTTTATTCACCGCTTCCCGCACTGGAGAATTGAATATACCGAGAGTACTGCCGCTGCGATGGAAAAAGTGGCCGCGCTCAATTCACCAAAAGTGGCAGCATTGGGCAGTGAAGCTGGCGGTGAACTGTATGAGCTGCAAGTGCTGGAACGCAATCTGGCTAACCAACAGCAGAATATCACCCGCTTTATTATCCTTGCCCGCAAGCCCATCGAGGTGACTCTGCAGGTTCCAGCAAAAACAACGCTGATTATGGCTACCGGGCAACAGGCGGGCGCATTGGTAGAAGCACTGTTGGTTTTACGCCAACACGACCTGGTCATGAGTAAACTGGAATCCCGCCCCATCAATGGCAACCCGTGGGAAGAGATGTTTTATATCGATTTCCAGGGCAATCTACGCTCAGATGAGGTACAGCAAGCCCTGCGTGAGCTGGCTCTGATTACCCGTTCGCTGAAGGTTCTTGGCTGCTACCCGAGCGAGAACGTGGTACCTGTCGAACCCGCATAAGTCCCCTTTCCAGCCGTTCCCCTGCGGCTGGAAAGGGCTATTCTCAGAGAGTGATTTCCCCAGTCTGCCAATCGCTATATCATAGTGTTTATAACGACTATCGGGAAAACACCATGTACCGCACTCTACGTACCGCTTATTTACTCTTCTTCATCAGCATACTACCGTTTTCCGCCTGGGCTGATCGCCAGGTCACAGATCAACTTGGCCGCCAGGTTACTCTTCCGGATCATGTTGACCGGGTAGTGGTATTACAGCATCAGACACTCAATATTTTAGTTCAGTTGGACGCTACCCAAACACTGGTCGGTATTCTGAGCAACTGGAAACAACAGTTGGGCGATGGCTACCAGCGTCTGGTGCCCGAGCTGGCCAATCTGCCGACACTCGGATCTCTGACTCATGTCGATCTGGAAAAACTGGTTGCCCTGCATCCTCAGGTTGTGTTTGTCACTAACTATGCCCCGCAGGAAATGATCGATCAGATCCAGCATCTCGGTATTGCGGTGATTGCGATCTCGCTGCGCGCTGGCGATGAGAAGCAGGAAAATCGTCTTAATCCTCAGCTTCAGGATGAAGAACAGGCCTATAACCAGGGACTGAAGGACGGCATCCGACTGATTGGCACCGTAGTTAACCACCAGATGCAGGCGGAAGATCTGATCACTGCCGCCTTCAGCCAGCGCCAGCAAACCAGCGATCATCTAAAAAGTATCCCGGCAGCCCAGAAAATTCGTGTTTATATGGCGAATCCTGATCTGACCACCTACGGCTCTGGTAAATACACAGGTCTGATGATGGCGCATGCAGGCGCAATGAACGTCGCAGCGGCCACAGTCAAAGGCTATAAACAGGTCTCCATGGAGCAGATCCTCGCGTGGGATCCACAGGTGATTTTTGTGCAGGATCGTTATCCGCGAGTCATTGACGAAATCAATCAGCAGCCCGCCTGGCAGGCCGTTGATGCGGTTAAAAACCACCGCGTTTATCTGATGCCGGAATATGCCAAGGCCTGGGGCTACCCAATGCCGGAAGCGCTGGCGCTGGGCGAGCTGTGGATGGCAAAGAAACTCTACCCGGAAAAATTCAGCGATATCGATATGCAGAAAAAAGCCGACAGTTGGTACCTGCGTTTCTATCGCACTCACTATGTGGGCAGTCACTGATGAGCGAGCTTCGGATACTGGCGGCTGGTAGCCTGCGGGTTGTCTGGCCCAGGCTGATCGCCGCGTTTAATCAGCAGAATGAGACCTCCGTAATCAGCACGTTTGGTCCTGCCGGGCTGCTGAGACAACGTATTGCGCAGGGGGAAGTTTGCGATCTCTTCGCCTCAGCGAATGTGGCGCATCCACAAAGCCTGATGAGCGCAGGCAACGCTATCAATACCGCTATCTTTGCCCATAATCAGCTGTGTCTGAGCACCACCGCAGAACTGGCCGCCACGCGCCGGGACTGGCTGGATTTGCTCAGTGATCCCGCTTTACGCATAGCAACCTCAACGCCACTCAGCGATCCTTCAGGCGACTATACGTGGGAACTGTTTGATCGCATAGAACAGCACCATAAGGGAACAGGATATTCGCTGAAACAGCGGGCGCTGCAGTTAGTTGGCGGGCCAGACAGCTCGACAATTCCGCCAGGCATGCTGGCGGCCAGTTGGATACTCAACAGCAATCAGGCGGATATTTTTATTGGCTATAAAAGCTACGCGCCACTGATAAGTAAGGAGATGGGGATCGTCACCCTGGATATTCCTGAGCCTTACCAGATCAGAGCGGATTACGCTCTGGCGGTCTGCCACAGCAAAGCACAACCGTTGGCTGATTTTCTGTTATCACCCCAGGCTCAGGAAATTTTACAGAAAACAGGGTTCAACCGTTAAACCATCACGCTATTCACCGGGGATCCCATCCCGTCATGCCGATAGCTTCAGGGTGACAAAAAAGGCCGTTTCCGGCCTTTTCAAGGATTACTGACGGCTGTCATTAGCCTGACGAAGAAGAGTACGACTCTCCAGCATAAAACGCTGGGCGTAATCGCCGAACCAGTGCTCCACTTTGCGGAAACTGTCGATAAACGCCTGTTTATCACCCTGCTCAAGCAATTTTATCGCTTCGCCAAAACGCTGATAGTAACGTTTGATCAGCGCCAGATTACTTTCCGAAGACATAATAATATCAGCATACAGCTGCGGATCTTGTGCGAACAACCGTCCCACCATCGCCAGTTCCAGACGGTAGATAGGGGAAGACAAGGCCAGCAATTGCTCAAGCTGGACGTTCTCTTCAGCCAGATGTAAACCATACGCAAAAGTGGCAAAGTGGCGTAGAGCCTGAATAAACGCCATATTTTGATCGTGCTCGACGGCACTGATGCGATGCAACCTCGCCCCCCAGACCTGTATCTGCTCCAGGAACCACTGGTAGGCTTCAGGTTGGCGGCCATCACACCATATCACCACCTGCTTCGCCAGGCTGCCAGTGTCCGGACCGAACATCGGATGCAACCCGAGAACCGGTCCACGATGCGCGGCGAGCATCGCCTGCAGCGGCCTGTTTTTTACCGAGGCCAGGTCAACCAAAATGCAATCATCCGGTAGCGGCGGCAGGCTGGCAATCACGCTCTCGGTCAGATGTATGGGGACACTGATCATCACCATACCGGCATCCGCCAGCATGCTTTCAGCTTGTTCCCAGTCATCTTTATCAAGGATCCTCACCTGATAGCCAGACAGGGTCAGCATCTTCTCAAACAGACGCCCCATCTGTCCTTTACCACCCACAATAACCACCGGACGCAGCGCCGGACAAAGCGTTTTAAAACCTTTATCATTTTCGCTGGCATAGGATTCCCGCATCACTCGGCGCAAGACATCGTCAATCAGCTCCGGAGGAACGCCCAGCGATTCAGCCTCTTTACGGCGAGAAGCCAGCAACGAAGCTTCCCGTTCAGGGACATAAATCGGTAATCCGTAGCGACTCTTAACCTCGCCTACTTCAGCCACCAGTTCCAGCCTTTTGGCCAGCAGATCGAGCAACGCTTTATCAACTTCATCAATTTGATCGCGTAGCGCGGTCAGTTCAGCCACCATAATTACCCCTCTTACGACAGACGTGCCGCCAACACCCCGTTCAAAGCCTGATGAATCTCACGCAGCAACGTTTCGGTTGTTTCCCAGTTGATACAGGCATCAGTAACAGAAACACCATAGCGCATTTCGCTGCGCGGTTGCTCGGAAGACTGGTTACCTTCATGGAGATGGCTTTCCAGCATCAGGCCCATAATCGAACGGTTGCCATCTTTGATCTGCGCAACGGCAGACTCAGCCACGCCAGGCTGGCGGCGGAAATCTTTGTTAGAATTACCATGGCTGCAATCTATCATCAAGGACGGACGGAGTCCCGCCTGAAGCATCTCTTTTTCACACTGGGCTACCTCTTCCGGGCCGTAGTTCGGATGCTTTCCCCCCCGTAAAATCACATGACCATCCGGATTCCCTTTAGTTTGTAGCAGGCAAACCTGCCCCCCCTGATTAATACCGACGAAACGATGTGGCATCGCCGCCGCACGCATGGCATTGATCGCCGTGCACAGGCTACCGTCAGTACCATTTTTGAAACCTACCGGCATCGACAGGCCAGAGGCCATTTCACGGTGTGTCTGGGATTCTGTGGTACGAGCACCGATAGCGGCCCAGCTGAACAGATCACCCAAATACTGCGGGCTGTTAGGATCTAACGCTTCCGTAGCCAACGGCAGGCCCATGGTCACCAAATCCACCAGCAGGCGACGCGCAATATGCAGACCTGCTTCCATATCGAATGAATTATCCATGTACGGATCGTTGATCAACCCTTTCCAGCCAACTGTCGTACGGGGCTTTTCAAAATAAACTCGCATAACGATATACAGCTGATCCTTCAACTGATCAGAGAGAGATTTCAGGTGGCGCGCGTAATCCAGTGCGACTTCAGTATCGTGAATTGAACAGGGACCGCAGACCACCAACAGACGGTGATCTTTACCGCTGATGATGTTGGAGATGGTCTGGCGGGAAGCGGTGATCTGCGCGGCCAGCGCATCATTAAGTGGAAATTTTTTTTTCAGCTCTTCCGGCGTGATCAAAATCTGTTCTTCAGCGATATGAACATTATTCAGCGCGTCTTTTTGCATGGTAGTCATCCTGTTTCTCTCGTTATGCGTCGGTCATCCCTCAATGAGGTGGTGAACAATGTATCAGAACCGGTACAAAACTCAATCCATGAATGTACACTTTTATTACCACATTTCAATTTCGGTCTTTTTGAATTTAAAAAATATATAAAAAATAGCAAGTTAATTAAAAAGTCATCAAAAAACTACTACCCATATGTACAATTAACTTTACACTTAAATTTTGCAGTGTAGTAAATCCTTCGCTTTTTCCTGTTCAGGCAAAGATTTGTGGCACCATGCCTGTTGCCCGGAGGTAACAGTGCAATCATCAATGCAAGAACGCAGAATGCCAGCAAAGCTGGAGCGGCTCCAGCCAGAGCATAAAGCTGGCCAAACAGGTCGGCCCCCACGACCTGACCGGTTCTGTCGCATTAAGGCGTTGTCGGATAACGTGTTGTTTTTTTATTATGTTTCAATCTCATACCTCTGATACGAAAAGCGTTCAAACGCCTGCACTATCCCCTCGATGTTATTGCTCAATGTGTTCGCTGGTATCTGGCTGATGCCCTCAGCCTGCGCAATCTTGAAGAAATGATGGCAGAGCGCGGCGTTATCGTTGACCATTCCCCCCTTCACTGCCGGGTTATCCGCCTGGTGCCGCTACCAGATAAGGCGTTTCGTCGAAATAAGCGCACTGTGGGTCGGCGGTGGCGAATGAACGAAACCGACATCAAGATCAAAGGCCAATGGAAATACCTGTACCGCGCGGTAGATACAGCAGGACAAACCGTCGACTTCCTGCTGACCGCCAAATGAGACGCCCCAGCCGCGTTGCGCTTCTTTCGCAAGGCCATTCGTTATCATGACGAACCCGAGGTGGTCACTATCGATAAAAGTGGCGCCAACACGGCGGCCCTGACCACACTCAACGCCAACAAACCAGAAGAAGAAAGGATGACCATCAGGCAGAGCAAGTACCTGAACAATCAGGTTGAGCAGGATCACCGGAGTATCAAACGCCGAATACGGGCGATGCTGGGGTTCAAATCATCTCGGCGGTCGCAGACGATATTGGCGGGCATTGAGTTAGTACACATGATACGCAAAGGACAACTTCAGCATTCCGCCGGAGCACATTTATCCTCGGCAGAACAATTTTATCTGTTAGCTGCCTAAAATATCGGCAGCACAACGTTTACTGACTCCGCTCCGTTAATGCGACAGAACCGAAAGGAATGTCTTTCACGACTGCTGGCAGCATCAATCCCCAGGAGGATCTCGCCATCCCGTAAGTGAAAAACCGGTGATACCCAGTCACTGAGAAGCTTTCATGGCTTTTTACCGCTGGCTGCCAGGAGTCTTGCCGCCGCCTCGCCTGCATAAATCGCCGCCTGGGGAGCAATGACCAGAGCAGAAGAATGGCGCCTTCGAACAGCATCCATACCGCATCGGAAAGCGCTGCACCCGGTGAATTTCGCAGGCAGGCCGCAATGTATTCACGCTGTCTGTAGCGGTAATCAAGCGCTAACGCCGACAGCCGCTGATCTTCTTTCGCATATTCACCCCAGGCTTTCAGGAAAAAGCATCCTGACGGGCCATTTTCCTGCATCCACTCGCTCTGAACCACAAAAAGGCGGCTGATTGATTGCGGATCTTCGGGCGGAAGCAGTGCGGCGAAAAAGCGATGTTGTCTTTCAGCCAGAACCGCCTCCGTCAGCATCCCCCGCGAAGGAAAATAGCGATACAGCGTTCTTGTTGAGACGCCCGCTTCACTGCGGATCCGTGCTGGTCGCATGGAACCCGTTGAGACAGAACAACCGCTCTGCGGCCTGGATGATGTCGAGTTTTTTATCCACACCCTTAAAAGTAAACCGATCGTTTTACTTTTATCAAATTTCCGGCGGGAGAAAATCCCTGGCAGCAGCATAAATCAGTTCGTAAATTTTCACATCCGTACTTACTATGTCGATATATAAGGACAAATCAGGAGGTCAGCCATGAAACGACTGACCCTGGCCGGTGTACCGGAACTTGCTGGATGCCGCCACTCCCCTCTCGCTTCTTCCGGCACGGAGTTACTTTCCTGCGGGTACGATGCGGTCATGCTGATGTCCGTTATGGCTGGATAGCCAAAGACAATGAGACGCAGGCAGGGGGGTCATATCGTTCCGCCCTGTCTGCCCATTAGCGCTTATAAGGAGAGCAATACCATGAACCTCGTTTTCCGCCCCTATACCAATACGGATGCCAAAGATTTTGCCAGCGCAGTCATTGCCTCGCTGGATACACTGAGACCCTGGCTGGTATGGGCGCATGAAGATTTCACCGAAGCAGAAGCCCGTCAATGGTTTGCTACTACTCATACCCTGAGGCAAACAGGCGCAGCGAACGAGCTGGGTCTGTTTGCCGAAGACGGTCGCTTGTTAGGCGGTGCCGGACTACGTTATTCCAGCGAACAGACTCACCACTGCTCGATTGGCTATTGGGTGCGTAGTAGCGAACAGGGCCGGGGCATCGCCAGCCAGGCTGTACGTTATTTGGTCGACCTGGCGTGGCAAAGCCCGGAAAGAGATATTGTGGAAATCCTCGCGGCGGAAGAAAATGCCGCCAGCCGCAGGGTAGCAACCAAATGCGGCGCTGATTTTATCGGTATTCAGTACGGCTTAATCATGTTAGACAGCGGCCCGGTCAACACCGCCATCTACCATTTTCGTCGGCCTCAGTAGCGTTGACAGGCGCTGGTTCTGCTGTCCCTGTTCGTCGAAATTATCTTTCGCCAGCCAATGTGATATAGCCTCATCAATGACTGGCCATTCGCCATCCAGAATCGAAAACCACTGCGTATCACGTGAGCGCCCCTTGCGCACCATCATCTGCCGAAAAGTTCCTTCATAACGGAAGCCAATCCGTTCTGCCGCCTTACGGGAAGCGCTATTCAGCGCGTCGCATTTCCACTCCAGCCGGCGATAACCCAGCACAAAGGCGTTCTTCAGTAGCAAATACAGCGCCTCAGTTCCCACTATTGTCCGTTTCATCAGCGGAGACCAGGTCAGTCCTCCCAGCGCCAGCGAGCCGTTAACGGTATCGATGCGCATATGTGATGCCAGCCCCACTGGGCGGTTACGACGGGCACAGAAAATAGTGAAGATGACCCAGTGAGCTTCTTCTGCACGCTTAGTCAACCAGGTACGGAAAGCCTCAAGCGTAGCCGGTCTCTCCTCGGTCAAATAAGTCCAGTCACGCCCATCAGGCGCAGAAGCACAGGCAGTATAAAGATCGTTGCAATGCTTAACCGCATCCAGAGGTTCAAGAGAGCAATACTGTCCTACGAGAGATGTTATCGCCTGACAAGACTCAACGGCAGCAGCAATACGCGGAACCCCGTTAACAAAATGCAATATTGTCAATTTATTAAGGTTGCTATAGCATCCTCTTTTACCTGCACAGGAAAATAAAATGCACTCACCTGTCCGTATTGCACTTGTTGGTGATTATCGTCCCACCACCATTGCCCATCAGGCCATTCCCCTCGCGATCGAACTTGCTGCGGTCTCACTCAATATCCCGGTGAGCGCTGAATGGTTGCCAACGGGAGCTGTCACCAGTCCCGCTATATTAGAAAATTTCGCCGCCATATGGCTGGCGCCTGGTAGCCCCTACCAAAATTCCCAGGGCGCGTTTTTGTCTATCACTTATGCCCGTGAACATAACGTACCGTTTCTTGGTTCGTGCGCTGGTTTCCAGTATGCCGTGGTGGAAGATGCCCGCAATGTCATAGGCTGGACCGATGCCACACACGCTGAGACGGATACCAAAGGACGGATGGTCATCGCTCCGCTCACCTGTTCACTGGTGGAGAAAACAGGCGATATTGTATTCAAACCAGGCTCTCTTATCGCCAGCGCCTACGGTAAGCTGGAAGCCTGCGAAGGCTATCACTGCAATTTCGGCGTTAACCCGGCGTTCGTAAAAGAGTTGGCGGATTTCCCCCTGCGGATTACCGCATGGGACCGTGAAGGTGACGTACGCGGCATTGAGCTGCCGGAGCATAAATACTTCGTCGCTACACTGTTCCAGTCTGAGCGAGCCGCGCTACGTAATGCGCTGTCACCACTGGTGGTTGAGTTGATTAACGCGACCCAGCGATAAATTACAGGCATAAAAAAAGGGCCAACCTTTCGGTCAGCCCTTGTTCACTATTAACTTAGGATGCTGCTTTCGCGCCCAGACGTTCTTTGATACGTGCAGACTTACCAGTACGCTCACGCAGGTAGTACAGTTTGGCCTTACGTACGGCACCACGGCGTTTAACAGTAATGCTGTCGATAACAGGTGAGTGAGTCTGGAAGACACGCTCAACACCTTCGCCGTTAGAAATTTTGCGAACAGTGAATGCAGAATGCAGACCGCGGTTACGAATAGCGATAACCACGCCCTCGAATGCCTGCAGACGTTTCTTTGAACCTTCAACGACCCATACTTTCACTTCCACGGAATCACCCGGACGGAATGAAGGTACGTCCTGTTTCATCTGCTCTTGTTCGATTTGCTTGATAATGTTGCTCATAATAATCTCTCTTATCCTGGGTAAACTGATATTCAGGCTCCACGGCTACTGCCGGGATTGCCCATCATCGTTATATTGCTGGTTGAACTCCTCACGGAACTCGCTCAGCAACTTTGCTTGCTCTTCAGTCAGAGCCAGGTTTTCCAGAAGTTCAGGTCTTCTAAGCCAGGTACGGCCCAGCGACTGTTTCAGACGCCAGCGGCGAATTTCAGCATGGTTGCCCGACAGCAAAACTGGCGGAACCTCCATCCCTTCTAACACTTCAGGTCGGGTGTAGTGTGGACAATCCAGCAATCCCTCGGAAAACGAGTCTTCCTCGGCTGACGCCTGCTTACCCAATACGCCGGGGATAAACCGGGCGACCGAGTCAATCAGCGTCATCGCTGGCAGTTCCCCGCCACTGAGTACGTAATCACCGATCGACCATTCTTCATCGATTTCAGTTTTGATTACACGCTCATCAATCCCTTCATAACGACCACATACCAGAATCAACTTCTGCTGGGTCGCCAGTTCACAAACTCCCTGTTGATCGAGTTTGCGTCCCTGAGGTGAAAGATAAATCACCTTAACGCCTTCTCCTGCCGCCGCTTTTGCTGCATGGATGGCATCCCGCAAGGGCTGAACCATCATTAGCATTCCCGGTCCGCCGCCGTAAGGACGATCATCCACGGTACGGTGCCGGTCATGAGTGAAGTCACGAGGACTCCAGCTCTGAATGCTGAGCAGGCCATTTTTTACTGCCCGGCCAGTCACTCCGTAGTCGGTAATCGCGCGAAACATCTCAGGGAACAGGCTGATTATCCCTATCCACATCGACTGCGCCGACGTTTTACCGTGTGGTTCGGAGCTCAAAAACCAGGATCCCAATCGACTTCAATCGTGCCGGTAGTGAGATCGACATTCTTGATAACCTGTCCATCAAGGAACGGAATCAGCCGCTCCTTCGCACCGAATGCATCTTTCAGGTTTGCCTTCACGACGAGCACGTCGTTTGAACCAGTCTCCATCAGCTCTGCGACTTTACCAAGTGCATAGCCCTGGGTGGTAACGACCTGGCAACCAATAAGGTCTTTCCAGTAGTAGTCGCCGTTATCCAGTTCAGGCAACTGCTCAGCACTCACGACAATGTCGCAATTCGTCAACAGACCGGCAGTATCACGATCGTCAAAACCTTTAACTTTGATGATCATGTCCTGATTGTGGCGCTTCCAGCCTTCCAGCTCGATAGGCTGCCATTGACCCGCCCGCTGGATAAACCACGGTTGATAGTCAAAAATACTTTCGGCATCTTCAGTGGAGGAAAACACTTTGAGCCAACCACGAATACCGTAAGCCGCACCCATTTTTCCCAAAATTAATGGGTTCTCGGGCGACGACGCGGTGTGTTGCTTGCTCATGTTGACCACCGTGACAGATTAAGCTGCTTTCTTAGCTTCTTTGATCAGCGCACCAACGCGATCAGAGAGTGTTGCGCCCTGGCCAACCCAGTGCTCAATGCGATCCAAATCCAGACGCAGTGCTTCAGCCTGACCTGATGCGATCGGGTTGAAGAAACCAACGCGCTCAATGAAGCGGCCATTGCGAGCATTACGGCTGTCAGTAACGACTACCTGATAAAACGGACGCTTTTTAGCGCCGTGACGTGCCAAACGAATTGTTACCATAACATCCTCTTTAGTTAATAAAACAACCGGGCCCCATTGAGGGAACGGGGCCCGGATGCAATATAAAAAGCCCGAAAATTTTACTCATTTTGGCGCAAAAAGCAATCTAATTCACCTGAGTGATTTTCCGGCTCACTTAGCGACCCGGGAAGCCTGGCGGCATCATACCTTTCATGCCGCGCAGCATCTTCGCCATACCGCCCTTCTTCATCTTCTTCATCATGCGCTGCATGTCGTCAAACTGCTTCAGCAAGCGGTTGACATCCTGTACCTGCATACCAGACCCCGTGGCGATACGACGCTTGCGGGAACCTTTGATTATCTCTGGTTTCTCACGTTCTTTACGGGTCATGGAATTGATCATCGCTTCCATCCGGACCAGTACTTTGTCATCCATCTGCGATTTAACGTTATCCGGCAGTTGCCCCATGCCTGGCAGTTTACCCATCAGGTTGGCCATACCGCCCATGTTGCGCATCTGCTTCAACTGATCCAGAAAATCGTTCAGGTCAAAACCATCACCTTTTTTCAGTTTGCTGGCCAGTTTCTCTGCCTGCGCCCGATCAACCTTGCTCTCAATATCTTCGATCAGCGACAACACATCGCCCATGCCAAGGATACGTGAGGCAATACGATCCGGGTAGAACGGCTCCAGAGCGTCGGTTTTTTCACCGACCCCCATAAATTTAATCGGCTTACCGGTGATATGACGGATTGACAGCGCCGCACCGCCACGGGCATCGCCATCCACCTTGGTCAATACCACACCGGTCAGCGGCAGTGCTTCGTTAAATGCTTTCGCCGTGTTAGCGGCGTCCTGACCGGTCATCGCATCGACCACAAACAGGGTTTCAACCGGGTTAATCGCGGCGTGTACCTGTTTGATCTCATCCATCATCGCTTCATCAACGTGCAAACGACCCGCGGTATCGACCAGCAGCACATCATAAAACTTAAGTTTAGCCTGCTGCAGCGCATCTTTAACGATATCGACTGGCTTTTGGCTCAAGTCTGATGGACAAAAATCCACTCCGACCTGTTCAGCCAACGTTTCCAACTGTTTGATTGCCGCCGGACGATAAACGTCAGCAGACACCACCAATACTTTTTTCTTGTGCTTCTCACGCAAGAATTTGCCCAGCTTGCCGACGCTGGTAGTTTTACCTGCCCCTTGCAGACCGGCCATCAGTACTACGGCAGGCGGCTGAGCGGCCAGATTCAGCGTGTTGTTTTCCGCCCCCATCGCGGCAACCAACTCATTCTGCACGATTTTTACGAACTCCTGCCCCGGCGTCAGACTCTTGTTGACATCCTGGCCAACCGCGCGTTCTTTGACGCGGGAGATGAAGTCTCGCACGACCGGCAGCGCAACATCCGCCTCAAGCAGCGCCATACGAACTTCACGCAGCGTGTCCTTAATGTTGTCTTCTGTCAGCCGTCCTCGGCCACTGATATTGCGCAGGGTTTGCGACAATCTGTCGGTTAAATTATCAAACATCGTCTCTCGCTCACGTAATTTGAGAGGTCGCCAGGCGACACAATGGCGCGAATTATAGCATGAAGACACAGCGATCTCAGCCATCTACGTTGAGATCGTTTGGAGCCAGCAGCCGCTGGCGCTATACTGCTTTTTTCCTTAGTCTTCCCGGTACCTGACAACCTTTATGTCTGTATTTGCGATTCTGGCGTTGTTCGCCTACTCCTTCAGCCTTGCTCTGATCATCCCCAGCCTATTGCGCAGACAAAGTGCCTGGCGGCGACTGGCGGTAATGTCGGCCTTTATTGCGCTGATCTGCCATGCCGTGGCGCTACAACAACATATTTTTGCCATGGGCAACGGTCAAAACCTCAGCCTGCTAAACATCGGTTCGCTGGTCAGCCTGATAATTTGCACCATCATGACTATCGTGGCTTCACGTAATCGTGGCTGGATACTGTTGCCAATTGTTTATAGCTTTGCGCTGATCAATCTGGCGTTTGCCACCTTTGTGCCGAATGCCTTTATTACTCACCTGGAAACTACGCCGGGGATGATGGTGCATATCGGCCTGGCACTGTTTGCCTACGCCACGCTGATCATTGCTGCGCTTTATGCCTTACAATTGGCATGGATTGACTATCTGTTAAAAAACAAAAAGCTGGCGTTCAGTAACGACATTCCGCCATTGATGTCCATCGAACGCAAAATGTTCCATATTACTCAGGTAGGGGTTGTACTGCTGACGTTGGTGTTGTGTACTGGCCTGTTCTATATGCATGATCTCTTCAGTCGCGAAAATATCGATAAAGCGGTGCTGTCGATCCTTGCCTGGTTCGTTTATATCGTTCTGCTTTGGGGCCACTATCATGAAGGCTGGCGAGGTCGTCGCGTTGCCTGGTTCAACTTTGGTGGAGCGTTTCTACTGACGATGGCTTATTTCGGTAGCCGTATGCTACAGCATTTCCTGACTTCCTGATTAACAACAACAAGGAATTCCTCTGTTGGAACACGTTTCAACGACCAGTCTGATCATGATTCTGGTGCTGATGGTTTTGGTGTCAGCGTGGTTTGCCGGTTCTGAAACCGGCATGATGACGCTAAACCGTTATAAGTTACGCCATCAAGCCAAAAATGGCAGCCGTGCCGCCCGCCGCGTAGAGAAGCTGCTGCGCCGTCCCGACCGTTTACTCAGCCTGGTGCTGATTGGCAACAACCTGGTTAACATTCTGGCGTCAGCGTTAGCGACCATCGTCGGGATGCGTATTCATGGCGATGAGGGCGTGGCAATTGCCACTGGCATCCTGACCTTCTGTGTGCTGGTGTTTGCCGAAGTTCTGCCAAAAACCATCGCCGCACTCTACCCTGAGAAAGTCGCTTTCCCGAGCAGTCTGTTACTGGGGCCGCTGCAAATGGTGATGATGCCCGTAGTCTGGCTGCTGAATACCATTACCCGTATTTTGATGCGCCTGGTCGGCATGAAAACCGAAGGGGCTGTTAACTCTGCGCTGAGCAAGGAAGAACTGCGCACCATCGTCTATGAATCCCGCTCACTGATGTCCCGCCGTAACCAGGACATGCTGCTGTCAGTGCTGGATCTGGAGAAAGTGAGTGTTGATGACATCATGGTGCCACGCAATGAAATTGTCGGGATCAACATCAACGATGACTGGAAGTCGATTGTCCGCCAACTAACCCATACACCGCATGGCCGCATCGTACTTTACCGTGACTCCCTTGATGACACCATCAGCATGCTGCGCGTGCGAGAAGCCTATCGTCTGATGACTGAAAAGAAAGAGTTCACCAAAGAGGTGATGCTGCGCTCGGCTGACGAGATTTATTATGTGCCGGAAGGTACGCCGCTGAACGTACAACTGGTGAAATTTCAACGTAACAAGAAAAAGGTCGGGCTGGTTGTCGATGAATATGGTGATATCAAAGGCCTGGTGACGATTGAAGATATTCTCGAAGAGATTGTCGGCGACTTCACCACGTCCATGTCACCAACGCTGGCGGAAGAAGTGGTACCGCAAAATGATGGCTCAGTACTGATTGAAGGCAGCGCCAACATCCGTGAACTGAACAAAGCGTTTAACTGGAACCTGCCGGAAGATGAGGCTCGCACGGTTAATGGGATGATTCTGGAAGCTATTGAGGACATCCCCTTACCAAACACCACGGTACATATCGGCCAGTATGCGGTGGATATTCTCGACGTACAGGAAAACATGATTAAACAGGTTCGCATCACGCCGCAAAAATCGCTAAGGGAATAAAACCAGCAAGAGAAATCCATCCCCTGCAGCTGATAGTATTCAGTACTGCAGGGGAAAGCGTTGCCGCCCCGGCGATCGAGACGGTAAAACGGCATTGCACTAAATATGTAATTCTTGCAGTTTTTCTTTCGGCAGGGCCAGCGCATCGTTATGGTTAATACCAATATCGTGGTCGACGATATGACGGGCGATATCCTGTGCTTCAGCTAAAGAGTGCATTTGCCAGGTGCCACACTGATACTCATTCAACTCAGGAATGGTGCGCTGGTCAGTGACTTTCAGCACATCCTGCATCGCTTCTTTCCAGGCTTTGGCCACGCGCTGCTCGTCCGGCGTACCAATCAGGCTCATATAGAAACCCGTGCGACACCCCATTGGGGAGATGTCGATGATCTCCACACCGTCACCATTTAAATGATTACGCATAAAACCAGCAAACAAGTGCTCCAACGTGTGGATACCACGCTCAGGCATGACTTCTTTGTTTGGCTTGCAAAAACGCAAGTCGAAGACGGTAATGGTATCGCCATGAGGAGTGTTCATGGTCTTGGCTACGCGTACCGCAGGTGCCGCCATGATAGTGTGATCGACGGTAAAGCTATCCAGCAATGGCATATTGTTACCTCAACTAAAATGAATTTATTTTTGCAACGATGAAACTTTCTCTGTGGTCCCGGGTCTGAATATATGAAAGACGCGCATTTTGTTATCATCATCCCTGACAACAGAGATGTTATGTTTGGCCACCATCGTGTGGCCATTTTCTTTTGTGTTAGCGTCTACTCTGCAGAAAATCTTCAAAGCTCAGCGTATCACTTTCTTCAATTTCCTGCTGATGATCCTTTGAGCGAATAGCCTCCTGCTCAAACTGCGATTCAGTGAGGATCTCCAGCCTTTCTTCCGCTAACTGATGATGATACTGCTCCGACAGCGCCAGACCTGTTCCCACAATGCCGTTCTCTTTTAACGCCTCCAGGAAGCGGGCGGAATAAGTCAGTCCGGGATCGTCAAACGAAGCAACCAGGCGATCACAGACGACCTGGTACTGATGATCACCCTGTTGACGGTCCAGCGTTTCCGCCACGCGCCGTAAATCCCTGAACAGCGTTTTACCCACATCCTGCAACGGATGCTGCGCTTCACCGCAGCCGACACCCAACATCAGTCCCGGTTTACGCCCTTCAAGGATGACCCGATTCCAGTTAGTTCGCGTACATTGCAGCTCTGCACTGCTCATCTCCGGCGCATCAGCCAGCGTACACCAAATCAGAAACAGATCGAGGAAACGCACCTGATTTTCATCCACGCCAATAGACGAGAACGGATTAATGTCCAGCGAACGCACTTCAATATACTCAATGCCGCCACGCAGTAAAGCATCTGAAGGGTTCTCATCTGAACGTGTTACGCGTTTGGGGCGAATCGGGGCATACAACTCGTTTTCGATCTGTAACACGTTGGTGTTAAGCTGCAACCAGTTACCCTGCTCATCCTTCACCCCCAGCTTCGCATACTCTTGCGAAGGCGTTTTGATCGCCGCTTTCAGCGCCTTCACATAGTCTGGCAAATTGTTGAAGGTAATACCAAGACCGCTTTGTGACTTATTGGTATAACCTAAATCGCTCAGGCGCAAAGAGGTGGCATAAGGTAGATAAAGCATACCTTTATCGGTGCGCTCAAACGGCAACGCCGTCTCTTTCCCTTGCAGGAAAGAGGAACAAATCGCGGGTGAAGCGCCGAACAGATAAGGAATAATCCAGCCAAAGCGGTAGTAATTACGGATTAAGCGTAGATAACCAGCAGAAATGGCGTCTTTCCCACTCTCAGCATCGTCCACATTGGCCCACGCCCGCCAGAAGCTCTGCGGCAATGAGAAGTTATAATGCACCCCGGAAATCACCTGCATCAACGCGCCATAGCGATTCTTTAATCCTTCACGATACAGCGTTTTCAACTTACCGATGTTCGAAAAACCATACTGCGCCAGCTCAATCTGCTGGCTGTCTTCGATCAGGCAAGGCATGCTCATCGGCCACATCCGCTCTTCACCAAGATTGTGGGAAACATGACGATGAATATCGCGCAGAAAAGCCAGCAGATGATCGATGTCGTGATCAACCGGCGTAATAAACTCGAGCAGCGTTTCCGCAAAATCAGTGGTGATCCACTTGTGCGTCAGGGCTGAGCCAAACGATGACGGGTGTCCGGTAGCGGCCAGGTGACCATCAGGTTTGACACGCAACGTTTCACGCTCAATACCACGACCAATACCTTGCAATGCGTCAGGGTGGGCTTCCAGCCAGGAAAGCGCCTGTGATACGTCCGGGATCAAATTGACCTCCCGCTTGGGGAAAATTTATTATTGTTCAGCATAATGTTAACCGCAGCGCGGATGAATCGCTAATCCACGCTACCTTTCCATGCCCTGTAGTGTTACGAAGACCAGCAAGCAATGATAATAGTTATCAGGCTGCTCAACGTGTTCGCTCGTGCGGCGCTAAAACAATACCTGGAACAGCAGGCAAGCATACCGGACAGCAGACCGCACAACTCAGCCACTCCGTAGCCACATGGCCTGGAGGAAAAGCCAGGCAAACAGTACCTCCCTGGTAAACCATTCGTTCACAGCAGGCGAACATCAACAAAATCCATTCCTGCCGCCTGCGCGGCCTGAATGCCAAAATCAGCATCCTCAAACACCACACAGCGTGTCGGCGCTACCTTGATAAGCTCAGCACAACGCAAAAAGGTATCAGGTTCAGGTTTGTGACGCGTAACGTCATCAGCGCCCACGATGGCATCGAAATAGTCACGCAGCCCTAAATGCTGCAATAATGCCTCCGCCATCGCATGTTCACTGCCGGTGCCGACCGCCATCGGGCGGCGCCCTTTATAGGCCTTTACCACCTCAACCAACGCTAAAGGCTGTACGGTATCGAACAATATCTCTCTTAAAACAGCCGTTTTCTCGGCTGCCAGCACCATGGGGTCAAGATTGCTCTGTTGGCTGGCGATAATCACTTCAGCAATACGCCAGGTCGGAGAACCATTCAGTCCTGTCACTGTGCGTTCATCAAAACTCAAACCATAGCGGGTCAGTACAACATCCCAGGCTTTACGGTGCGTCGGCTCGGTATCAAGGATAGTGCCATCCATATCGAATATCAGACCGTCATACCCCTCGTACATACACTCATCTCCCCTTGCACCCGCAAATGAATACTTTAGCGCAAAGCAATTGAATTGTCGCGAGGGGGAGCAATGGGAAAATACTTTGAATTAATTAACGTTTTTTTATTATCGGAATTTGATGTCAGAAAATACGCAGAGGATGACACAGAGAAGAAATGGGATTATTCGTTGACATAGTAATCAGCGATGTATCAGGGAGATTCAACGTTGCCTCAATCTTGCGATCTATTACAAAACACCGCCATCACACTCTGCACATACTGATATATCTCAGAGAGAGACAGAAACATGCTGCCAACCGCTCTACAAGATATGGTGCATCCGGGAGGATTCGAACCTCCGACCGCTCGGTTCGTAGCCGAGTACTCTATCCAGCTGAGCTACGGATGCATAATAAAACAATGCTACACAGTAATGCTAAAATTCATCTTGATACAGGGACACTGCATCGGTACTTCTTTTTCTCTAAAGAGAATGGTGCATCCGGGAGGATTCGAACCTCCGACCGCTCGGTTCGTAGCCGAGTACTCTATCCAGCTGAGCTACGGATGCAAATGGCGGTGAGGCGGGGATTCGAACCCCGGATGCAGCTTTTGACCGCATACTCCCTTAGCAGGGGAGCGCCTTCAGCCTCTCGGCCACCTCACCACACGCCCTCTTTCGAGTTGTGCTTCAGAACATTGTTTCCGCTCATCGGCACTGCGTGGCGCACATATTACTTTCCCGCACTTATAAGTCAAACAATTTTTCCCACCAAATGTTTGATTGCGCAATTCCCGCCCAATACGGGTATTTTGGCGGCAAAAAGAGTGGATTATCAACAATAATTCGGGTAACGAAAGACAATAAGCAACAACATGGCAAAGTGAGCAATAAGAAGATGAAACAGAGGAAATGGGGAAAAATGGGGAGAGGGGAAAACCGGTAGCGCCTCGCTATGATGTTAGCGAGGCGCTGGATCCGTTAGTAACTCGTTTGCTGCGTTTTTTCGGCCTGGATGCGCTGATAGATCTCTTCGCGATGAACCGAAACTTCTTTAGGGGCGTTCACACCGATACGAACCTGATTCCCTTTTACTCCCAGCACCGTTACAGTCACCTCATCACCTATCATGAGGGTTTCACCAACTCGACGAGTTAGAATAAGCATTCTTTGCTCCTTGAAAGATTAAAAGAGTCGGGCTAACTGTCTCCCGGCATTATCCATCATATAACGCTAAATGTAGACTATGACAAATACACCACAAGTGCACCATCATACCAATACATTCTGCTGATACTTAGTTTAGCCGAAATACACACCATCAACCTGACTTTGTGTTTTATTGAGAACGCACCTGACCAAAAACACTGTGGAACCCTCGCCACAGCGTCCTCTGAGGTACCTTTTTAATGTGTTACAGTTTTGTCATAACCCAGGCTTCAACGCCAGACAATGCGCCAGGCAACGCCTGAGCATTGCTGCCGCCGGCCTGAGCCATATCCGGACGACCACCACCCTTGCCGCCGACCTGCTGGGCTAATTGCCCTACCAGCTCACCAGCCTTCACGCGATCAGTCACATCTTTGGTGACGCCAGCAATCAGCGACACCTTACCTTCATCCACTGTCGCCAGCACAATAATCGCCGACTTGAGCTGATTCTTCAGGTCATCCACCATGGTTCGTAACATTTTGGGCTCAACACCGGTCAGCTCCCTGACCAACAGCTTCACACCTTTTACCTCCACCGCTTTGCTGCTCAGAGAGGCGCTTTCCTTCGCTGCCTGTTGATCTTTCAACTGCTGTAGCTCTTTTTCCAGTCCGCGAATATTGTCGATCATCGCGCGCACTTTTTCATTCAGGTTGCTGCTGTTCGCTTTCACCAATTGAGCAATCTCGTGCAGTTGTTCACTCTGCACATACATTTGCTTCAGCGCCCCTTCTCCAGTCACCGCTTCAATACGACGAATGCCAGCCGCTGTACCGGACTCAGAAGTGATCCGGAACAGGCCAATATCACCAGTACGACTGGCGTGGGTCCCACCGCACAGCTCGGTGGAGAAATCCCCCATGGTCAGTACACGGACATGGGAATCGTATTTCTCTCCGAACAGTGCCATAGCGCCCAGCGCTTTTGCCGATTCGAGTTCCATGATGTTAGTATCGATAGCCAGGTTACGGCGGATCTGCGCATTAACTATCTCTTCCACCTGGCGAATTTCCTGTGGTTTCATCGCCTCAAAATGCGAGAAGTCGAAACGCAGGTATTTATCGTTAACCAGAGAGCCTTTCTGCGCAACGTGCTGGCCGAGAACCTGCCGTAACGCGGCATGCAGTAAGTGAGTTGCTGAATGATTCAGGCGAATACGGGCCCGACGCGCCTCATCCACATGGGCAGCCAAACGGTCACCGACACGAAGATAGCCAGAAACCAGCGTGCCGATATGGCCAATTGCCTGACCGTATTTCTGCGTGTCGGTTACATTGAACAAGGCATTACTGCCCTGCAACTCACCGGTGTCACCCACTTGCCCACCCGATTCACCATAGAAAGGCGTTTCATCAAGAACGATCACCCCTTGCTGACCCGCCGCGATTTCATCAGTGGGTTGGCCATCAACAAAAATCGCCTTCACCGTCGCAGTCAGCTTCAACTGGTCATAGCCCTGGAAGTGTGAAACCGTATCAATACGGATAACGTTATTGTAATCGGTACCGAAACCGCTGGCCTCACGCGCTCGCTGACGCTGCTGTTCCATTGCACGCTCAAAACCGTCTTGATCAATTTTCAGATTACGCTCACGGCAAACATCAGCGGTCAGGTCTGCCGGGAAACCAAAGGTGTCATACAAGCGAAAGACCGTCTCACCATCCAGGGTGTCCCCCTGCAGTTTCGACAGCTCATCATCCAGTAACGCCAGACCGCGCTCCAGCGTTTTGGCGAACTGCTCTTCTTCGGTTTTCAACACCTGCTCAACCTGGGATCGCTGGCTTTTCAACTCGTCACCGGCGGCCCCCATCACGTCAATCAATGGTGCAACCAACTTCCAGAAGAACGTTCCCTGCACCCCCAGCATATGACCGTGACGAATTGCACGACGAATGATACGACGCAACACGTAGCCACGATTTTCATTCGATGGAATAACGCCATCCGCCACAAGGAAGGAACATGAACGAATGTGGTCCGCGATAACACGCAGTGATTTACTGCTCAGGTCAGTCGCGCCAGTAACGGAAGCCACAGATTTGATCAGTTTCTGGAACAGATCGATTTCGTAGTTGGAATTAACGTGCTGCAGCACTGCCGCAATGCGTTCCAGCCCCATACCGGTATCCACGGAAGGTTTTGGCAGCGGTAGCATGGTACCGTCAGACTGACGGTTGAACTGCATGAAAACAATGTTCCAGATTTCAATATAACGGTCACCATCTTCTTCCGGACTGCCTGGCGGTCCCCCCCAGATATGCTCGCCATGATCGAAGAAGATCTCCGTACATGGGCCGCATGGACCGGTATCACCCATCTGCCAGAAGTTATCAGAAGCCCAGGCGCTGCCTTTGTTGTCACCGATACGGATAATACGCTCGCGGGGTACACCAACTTCATTAGCCCAAATGTCGAAAGCCTCGTCATCGGTCTCATAGACAGTGACCCACAGCTTGTCTTTCGGCAAATTAAACCACTGCGCTCCCGTCAGCAGTTCCCAGGCATAACTAATGGCTTCACGCTTGAAGTAGTCACCAAAGCTAAAATTACCCAGCATCTCGAAGAATGTGTGGTGACGAGCGGTATAACCAACATTTTCCAGATCGTTGTGTTTGCCGCCAGCCCGAACGCAACGCTGAGAAGTAGTCGCGCGCGAGTAGTTACGTTTGTCCTGGCCGAGGAAAACATCCTTAAACTGGTTCATTCCGGCATTGGTAAACAACAGCGTCGGGTCATTAGTCGGGACGAGGGAGCTGCTGGCTACAACCTGGTGCCCCTTGCTATGGAAAAAGTCGAGAAACGTCTGGCGAATCTCCGCAGTGCTCTTGCTCATAATTGTCCTGGAATCACGCTAACGAATGTTTCGTGGGTCTGATACACCGGCAGGTTTTCCCTTCTCCCGGCAACGCACGAACAAAAAGTGGTGAATAAGATAAATTTTCTTCGGGGGGAAGTAAAATCCCATCGTTAATTCAATCATCAAAATTTGAAAAAATGCTGCGAATATCCGCAGAAAAGAAGCCTTTCGTCATCAGATAACGCTGCACTTTGGCTTTTTCTTGCCAGTTTGCCGGCAATGGTCGGCCAAACTTACGCTCTGCCACTTCACGTGCCTGCCTGCTCCAGTCAATCTCAGCACTGGCCAGTGCGTCATCCGTCAACGTTCTGTCCACCCCCTTTTGTTCCAGCTCCATGCGGATACGCTGCGGGCCATAACCCTTACGACTGCGGCTGGCGACAAAACGTTCGGCAAAATGGGCATCATCAAGATAGTGATTTTCATAGCACCAGACGACCACACGGTCGATTTGTTCTGGCGTCGGAGGAACCTGCGCTTGCTCTTTGGCATACATGGCCGAGCGCGCTACCGACAATGACAACTTGTGACGAAACTCAGCCTCACTGTGATCACGCAGGGCAAGAATACGCATCGCCCTGTCCAGTAAACGGGAAAACTGGTTATGCGCAGTGGCATCCGACATCTAAACTCCACTGTTTTCAGCTCAATTAATAGAGACTCGCCATCTTTAAGCGGCAGATGTGTTGGCGATGTTTATCACCCAAATCACTTACCTGAGTAAGCCCATCAGGTGCCCTTCACTTGCTGTCTTCCTGAGGCTTGCAGAGTTTAAGGTATAGTCAGGATAAGGGTAACGAGGAACGGCGGAAGAAACAAACGCAGGAAAAATACAGCGGAAAGATAGCAGACAGAAAGAGAAAAGGAACGGGGTCTGAATCGTTCCTTTTCATCTTCATCAACCCGACGAAATTTAATCGCCCTCAAGCTGAAAATCAGAAGTTTTCGTTTGCTTCACTGGGCTCATCAACACGGGCTTCGTCGGCAACGGAATCAACTTTGGCATCTGGGTTATTCAGCAACATAGCGCGCAGTTTCGCTTCAATTTCGTTGGCTACAGCGGGGTTTTCTTTCAGGAAGTTACCCGCATTGGCTTTGCCTTGCCCAATTTTATCACCGTTATAACTGTACCAGGCACCGGCTTTTTCAATCAACTTGTGCTTGACGCCCAGGTCAATTAATTCACCGTAGATATTGATCCCTTCACCATACATGATCTGGAATTCGGCCTGTTTGAACGGCGCGGCGATTTTGTTTTTCACCACTTTAACTCGGGTTTCGCTGCCCACCACTTCGTCACCCTCTTTAATCGCGCCAATACGACGGATATCCAGGCGAACAGAGGCATAGAACTTCAAGGCGTTCCCGCCGGTGGTGGTTTCCGGGTTACCAAACATCACCCCGATTTTCATGCGGATCTGATTGATAAAGATCAACAGCGTGTTAGAGTTTTTCAGGTTACCGGCTAACTTACGCATTGCCTGGCTCATCATACGAGCCGCGAGCCCCATATGAGAGTCACCGATTTCCCCTTCGATTTCTGCTTTTGGTGTTAACGCGGCCACGGAGTCAACGATGATGACATCAACCGCGCCAGAACGCGCCAGTGCATCACAGATTTCCAGCGCCTGCTCGCCAGTGTCTGGCTGGGAACACAGCAGGTTATCAATGTCCACGCCGAGTTTTTTCGCATAGATCGGATCCAGTGCGTGTTCCGCATCAATAAACGCACAGGTTTTCCCTTTGCGCTGCGCCGCGGCGATAACCTGCAGGGTCAGCGTGGTTTTACCGGAAGATTCCGGGCCATAAATTTCGACAATACGGCCCATTGGCAGACCGCCCGCGCCCAGGGCAATATCCAGCGACAGGGAGCCTGTAGAGATGGTTTCCACGTCCATAGTGCGATCTTCACCCAGGCGCATGATGGAGCCTTTACCAAATTGCTTTTCAATCTGGCCCAGCGCTGCTGCCAGTGCTTTTTGCTTGTTTTCGTCAATAGCCATTTCAACTCCTAATCACGCGGGTAAAGCCCCATCTACGCGGCTTTGTATAAATTCAATATAACAGCGATTATACTGTATAGTCATACAGTATCAAGCTTAATTTTTGAGAAAATGATCACGCAACGTCAGCAGCGCCCAGGCTGTAGCCCTGCGCCGGACAGCCTCCCGGTCGCCAGAGAAAATTTTACACTGTGCCAACGTTTGGCGACTCTCCGCAGCAAAACCAAACCATACCGTACCTGGCGGTTTTTCTGCCGAACCCCCTCCTGGCCCGGCAATACCGCTAACGGATAAGGCAAAAGTAGCACCAGCCACTTTCCGTGCACCTTCCGCCATTTCCCGCACGACCTGTTCGCTAACCGCGCCAAAACGTTCCAGCGAGGTCGCCGTTACGCCAAGCATATCCTGTTTGGCCTCATTACTGTAAGTAACAAATCCCCGTTCAAACCACTGGGAACTACCGGCAATATCGGTGAGCACTTTCGCAATCCAACCACCGGTACAGGACTCTGCCGTAGTGACAGAGGCCTGCCGCTGCAGTAACCGTTGCCCCACTTCGCTACTCAACCGAGCTAATTCATTATCCGTCATGATATTCCCTCACTTCCCTCAGGAAGAAAACGGCAAGATTAGCATTTTTTTGACTTTTGCAGAGAGGAAAAGGCGGGGTTTGCGGGCCGCTTTCCAGCAATAAAAATCTTCACGGCAGGCAACACGCTTAGCTGTGGCTGCACAGCTAAGCGTCAACGCATTGAAATATTACTGATAAGAAAAAGTGATACTGGCAACCGCATTAGCGGTGCCTGGCGTAATGTCGCCAGTGCGAATATAACGGGCCTGAAAAGGCAGACTCAGCGTCTCGGCCTGCGAGGTACTTTGAATAAAAAACTGACCAATTGTCGAATTCAGCGAACTGTCAGGACCCAGCGACAACGGACCACTATTGTTATAGAAGAACTGTACTCCCACCCCCGTCGCGGTGGAATCAGGGGTTAAAGAAACCGTATCAGTCGTATTGCTCGGATCGGTCTGATCCGTGACCACACCATACAATGCGATGTTGGCATCACAGTTAAGACCAACTGTAAAATTCTTCAGCGCTGACGTACTGTTGACTGCGTTGAACGCCCGCACATCCAGACTTCCCATATCAACCTGTACACTAGGTGTGCTGATAGTACAGCCGGTGGCATTAACGGTAATCGTCGTCGGATTGATGATAACTTTCGCCGTTGCCGTTTCATTATTATGCGCAGTCAGCACTGCCGCATTAATCGTCGGCGTGACATAAACACCACTGGCCAGAGGCTCGCCAGTTTTCACGAAAGTTACTTTGGCAGACCATCCCAGGTCATTTGCGGTACCACTTGCTCCGTCAGCCGGATAAGTCTGGGTAGTACCGTTCTGCAAAGGAACATAGGCGGTAGCGTTAGAATCTTTCAGGCCCAGAATAAATCCCACACCAGGGACACCTGTTTCAAACACCGCGTAACTCACGCCATCCACAACGACCGTCTGGCCAGAGGCAACCAGACTACTATCGGGTTCCATAGTACTCAGAGAACACAAATAGATATAGCCACACCAAAAAACCTGGTTCACTGTTATCGTTGCGCTCCAGTCGCCACCAATGATGCTGCCGCTGGCGACAGAATCCGCTGGGCCGGAATACTCTAAGTCACTGGGTGAAAGAGTGATGTCAGACTTCCATTCCAGCGCCAAAGCCGGACGCAGGCAAAACAGACCCGCCAGAATCAACACCATAAAATACTTGTTAAAATTTCTCATCTAAAACTCCCCCTTGAGTCAGGGAAATGGCAGGTACACAATTAAAGATATTCAACCGTATAAGTTGCCGTTGCGGTAACGCTACCCGGCGTAACAGGCAACTGTGTAGCGACGATACGTGCATAAAAAAGCATATCCACGCTGTCATCGCCGGTCAGCCCATAGGCGCTGGTCGCGGTATTCAACGGAATCACCGTATTACTATGGTCAAGAAGCGAAACAGCCACCCCGGTCGCTCCCCCTTCATCCGTTTTTATATAGCGGCTGTCGTAGTCATCCACTTCGCCGCTAAAAGTTATTTTGGCTCCTTTAAAGGTCGGCCCACATTCTTCAAGCCGGATCCTGAAAGGTGTTTTTATTTGGCTGACCGCACCAACGCTTAAAAACTGGCGGTTAGATATTCTTCCCAGAAGGATATTAATATTTTCTGAATCGGTTGAAAGCGTACAGGTATTACCATAAAGCACGCCGGTTACGTTGATATATACGTCATAACTCAACGCAGGCATAGACCAACAACCTGCAAGCAATAACGAAAGTATCCATCGTTTTATCGATTTCATTGACATACCAGCCTTTGTGTATAGATATTCGTATCAGGATTATATTTACTGGCGTCAAGCTGATAATGGATGACGCAACGCTGATTCGCATCCCGCCCCCATTGCGCAATCAGCACACCTTTTTCCGGTAAACCTGAAAGCCAGAGTGCACCGGCGTCCCCCACTATCCCGCTTGAATATTCACTGTTTTTTAAGGTGACGCTGGTCCCAAAAGGCAACCACGAACCGCCTTTTTTGACGGTAAACATCGCCCGATAACCAATACGTGTCTCTAGCGTGGCACGTGCCATCGCTCCCGCATTGGGAATTTTGCTGACAATGGATTGTGGAATTTCAACGTTATCTCCAAGCGTTTTAACATCCAGATCCACGCGGTTTTCCCGATAAGCAGAAGCATAAGGAATAACAGCATAACCGCGGGAATCGGTATAAATACCTTTCTGGTTGCCCACTTTTATATTGGCGGCGCCTGGCGCTTTCACCAGAATATTAGTATTACCTAGCGGCTGGCTTAAGGTAATGCCATCTTCGTGCAAAACAATACCGCCATTAACGCCATAATTATAATAACGACTGTCCGACGTGTAACTGTATCCAGCATTATAAACCCCGGTTCTACCCTGATACTGCATCGACATATCTGCCCCACTTTGATTATTATTTCGGGAGCTATAACGCGCGTTAAGGTTATAATTTAAATTATCATTACCCGGCATATAACCACTGATACCGGTCGTGTGGCTGGTACCATTACGGCCGCTGTTAGTCATGGTATAACGGGCCCGTGAGCCAGACATGAATTTATCCAGCGGTACAGAAGCAGAGAACGAAACCGTGTTATCGCTTCTGTCTGACCAGACAGTCTGACTGTGCTGCCATGCCAGACTCCAGGAAACCATTTTCCAGTTAGTATTGTATGCCAACTGAGTACTGTTACTGGTTTTGCTGGAATTCCAGTAACGCTGCTGATCCAGCGACATGGAAACAGAGCCATACTCGCCCATGCGCTGTGAAAGCAACAACTGATTGTGCATTTTTCGCGAGTAATTCAAATTATAGTAGTTACTGGTATCAATAACTGGTTGCCCCTGCTCATCCAGTGAAATAGTATTGTCGCCACCTTTCATCCGCTTGTAAGCCGTATCACCCAGGGTATAAAAACCTCTGGTCGTGTATTGCCAGGAATAGAAGTTGAGGGTCGTTCCTACCGTATTCACCACCTTGCTGTAACGAAAACGGATTGAATCACCGCTGTGATTGCTGTCATCCACCAACGTACTGTTGGCATGAATGGCATCAATTGAAAACGCGCCATACGCTCCCAGGTTCTGACCGGCACCAACAGCATAAGCACGATAGCGTTCTGAAAACTGTACCCCGCCATAAAATGTCAATCCATAACGCCAGCCATAAAAAAAGTCGTTCTGGGTGAATGCGGGATCCGTTTGCTGATCGCCGCCCCGAAATTTGCCCGCACTCAGAGAGTATTTTAACTGCCCAGGCCGGACCAGGTTCGGCACACTGGCGAAAGGCACCACATAATGGGTGACCTGACCATCGCTTTCCTCAATAGATACATCAAGATCACCGCCTGAAGCCGTAGGGAAGAGATCGTTAATAATAAATTCACCGGGCGTAACGCTAGTCTGGTAAATCACATTACCATTCTGACGGATGCGCACAGTGGCGTTACTGCGGGCAATCCCCCTGACTTCAGGTGCGTAGCCTCGCAAGCTGTTTGGCAACATATTGTCATCAGACGCCAGTTGCACCCCTCTGACTCCCGCGCTGTCAAAAATAGCAGAGGAAGTATAGGTATCCCCCATTGTGAGCTGGGCCTGCAATGGCACCACATCCCGTTGCAGAGTGGTACTGATATGAGACCACTGCCCACCCTGGTTGTTGGTATAGTTCCAGTTAGTGGTGTCTCTTAACCGCCAGGCACCCAAATTGATCCCACTATTCAGACCAAGGAAATAGTTAGTTTGCCGCCAGTCATTATTATTTCCAGTGTACTCACTTTGTGAACCATTAACATTATAGCTAACAAAAGCAGTATTAATGCCATTCTCCCAACTGGCTGGGTTGATGAACCCACGTGGGCGGTTCTGCATCAGTACCTGAGGAAACGTTAATTTCAGTGTCAATTTACCGGCATCAAAATCGCTTTTAATGTCATAACCACTGAAAAGATCTTTTAGCAAAATACAGCCGTTCTGCGATGATAGCTTGGCTGCTTTATTACGTTCCAGGCCCAGTGCATCTATTTCTTCAGCAGTAAAGCAGGGAAGAAGCTGCGGAGTACCGTTATTATCGCTGGCAACGAATGAAACTTCTTTATCCGCGACAAACTCATTATTCACAAATACTGCTGTGCGATATTTTCCTGCAGGGAGCTCATGACCTTTTTCCAGCCAGGACAAATCAGCTATGTTTCCATCCTTACCCGCCAGAAAAAGAGGGTTGAACTGGTATTTATCCTGAGCCATAGCTGAATTAATGACCAGTAACAATCCCAGTGTTACTGCATTTTTCCGGAAAGACAAGTATGTATTCATAGATATTTATTGTCTACAGGTTATTGATATTATAATGAGAAAAATTTTAATTCAGATTTTTACTCACCAGAGGTGTCCATGCACCATAATCATTAATAGTCTGATAACTAACTCTTTTAGCTCCGTTAAAATTACCTGGTACGATACTGCTGCCTTTGGGTGACAACATTAAAGGTTTTACTTCTTTGCCATCCACACGTAACGTAATCAGTGTCAGATAATAAGGAGTTGGATTGTGGAGTGTCAGTTTCCCACCACTCAGGGACACCGTTATTTTATTATAAGCTTCATTTGCTTTGTCTTTCAGACCAACCGGACGGTAAAAAACTTTAATTCGGCTAGCTGCTGCCAGCTGTAAAGTATTCGCGCCCTGCTCTACACTCTGTGGAATGGCTTTTACTGTTAACCAGTAAAGTGTTTCCCGGTCTGTTGGCAATCCTTTTCCAGTGAAGATAATACGCAATGTATTTTCACTGTTGGGGCGCAATACAACTAATGGCGGAACAACGGTAAAGTCTTGAGTCTTTACTCCATTATCGTTATCCAGCCAGGTTTGAATAAGAAAAGGTGAAGTAGTATGAGTATTACGAACATCAAGTGAAGCCTGTTTATCACCAGCATTATAGATCAGACGAGTGGTACCCAGCCCCACACCACCAGAATTGGCACTGGCAAACATTGGCAATAGCAATGAAAACATTACCAACAAGACCGCAGGAATACGCATAATAATTTACCTCGAAAAAAGGATTCAGAGTTATTAACACTCTGAATCCAAATTAATTTAATTAAGAGTAAGTCAGGGTGTAAGTCGCGACTGCACTTGCATCACCGGAAGTCACATCACCGACCTCGGTATGATATTTCGCAGTGAAATTCAGTGTATTAGAGCCAGCACGTAGTGCAGTAGTGCTACTGGTTTCGTTTAAGTTAATCTGAGTACCCGTTTCGTCATAAAAACGGATAGACAGATTTTGTGCCGAACCACTACCACCATTGACTCCAGTAGCCAAACCCGTCGCATCATTAGCATCAGCAGTACCCGAGAATGTTACGGCAACATTTTTATAAGTACTGTTGTCGCAATCTTCCAGACTGATGGTGAAATCTTTCCCTGTTGACAATGTTGTTCCTGCTGTGGCCAGAGAGGCCGCACGAACCTGCCCCATATTGATACTCTGAACAGCCGAACTGCTTGATAATGCACACGCTGCGGTCACAACGCTCCCTTCAAAATTCAGGGTACCACCATCAACCGTCACTGGAACAACTTCATCATCAGCATAAGACAAAGCAGGTACAATAGCTAATGCACTACAAACTGACATTACTGCAACTGATTTAAGCATAAAACGCATAATCACATTCTCCATATGAAAATAACACTATAAATAGCAACCATTTAATAACTATGAATAACAATATAAGATACTCATTGCTGCCAGGTTACTATTAACGTCAACTACAAACATAAACGTTATCCTTTCGATAACATTTGCAGAGAGTCATCCATAACAAAATAAATACAACCAATTATTATAATTACACTACCAACACCAGTTTTATCTGAACTTCCTTATACCAGGAATAAAAGTCTGGTGAATTTCGTAATGAAATACTACTCCCCCTCAACTAAACAAAACCAAAACGATTTACATCCATTACAAATTAAATACGACCATTTGATCACATGACTTAATTTTTTATTATTATTTTTCAAAATAATTAATAACGCACTTTACTATCAGTAAAAAATAATTCACTATCAATCAGTTACAATATACATAGAGGAAAGAGAAACAAACGGGGCATTCTTCAATAAAAGCTAAACAAACCCCAAATTGAAATGAAAAGTCACAGGGTGAGATGAGGTTCAGCGCTTCTGCGCCACCATAAATAAACGCGGAAAAGGCAGCAATACACACCCATCCTCACGAATGCGGTAAATCTCTTGCAGTTCCTGCAGATAGCGCGCCAGGAAAGTCTCCTGCTCAGATTCTTCCAGCGGCGCAAGAAAAGGACGCAGTCCGGTTGCCCTCAACCAGTCCACAATCGCCTGAGGTGAAGGCATGACGTGATAGTAGGTGGTTCGCCAGATATCCACTGAGCACCCCACGGAACAAAGCACATCATAATAAGCTTCAGTACTGAGCGGACGTGCGCGGTTGCTCGCAGCAGAGCTAATCTTCTCTTTCCATCGCGGCAGTTCTCCTGTTTTACGCATCAGACTGTGGGTGGGTTGATCCAAATTATCCGGCATCTGCACCGCCAGTACGCCACACCGGGATAATTGCGCCACCAGATGCGGCAACCATTGCTGGTGATCAGTCAGCCACTGCAGTGAAGCATTGGCAAAAATCACCTGCTGGGGTGTCTCTGCCACCCAGTGCCGTATATCCGCCTGCACAAACCGGCAGTCAGGCAAACGTTTAAACGCCTGTTCCAGCATCGCCTTTGAACTGTCCACCCCGGTAATGCGCGCACTGGGCCAGGCTGCACGCAATAACTCAGTACTGTTGCCTGGGCCGCAACCGAGATCAGTTGCTGAATCCACTTCACGCAAGGGGATGCGGGAAAGTAGCTCTTTGGCGGGTCGGGTACGCTCAGCCTCAAACTGACGATAAAGATCAGGATCCCAGTCTTTCATCTTTTCCTCATAAATCATGTTTGGACGTATCTTTCACTATAGCAGCCCACCATGTGAAAAAAGTGTGGTCGCCCACCGAGTAATGACTTGTTTCCTCCCGTCCTTTTAGCCATTATCGATTGTCAGCACACCATGACTTTTTAAGCTGATTGTTTTGTATGATATTTTTCTGCCAGGATCCCCATTCTGGTCACTACGAGGTTATGCATGAAATCGTCTAAAACAGAGGGTACAGAGGGACAAATTGCCGGGATTGTGGAAAACATCGAATCCCGGCTGATTGCCTTGCGTCGGGACATTCACGCACATCCTGAGCTGGGGTTTGATACTCACCGGACGGCGGAAGTAGTGGCGAAAGAGCTGGAAAGACTGGGTTATCAACCGCAGAGAGGCATTGGTAAAACGGGTGTGGTACTCGATATTCACGGCGATGAACCAGGACCAAACTTGCTACTGCGCGCCGATATGGATGCCCTGCCGATTGAAGAGAAAACCGCCCTGCCCTTCGCCAGCGTTTTTCCCGGCAAAATGCACGCCTGCGGTCACGATCTGCATACCGCCACTCTGCTTGGCGTAGCCGCCGCGCTGAAAGAGTTGCAACCCCGACTGAAGGGGGCCTTGCGTCTGGTGTTTCAGCCAGCGGAAGAAACCACCGAAAGTGGCGCAGCCGCCATGATCGCCGACGGCGCGGCGGAAGGGCAGGATATGGCGATTACTTTTCATAATCATCCGGAACTGCCGGCGGGCAATATTTTGCTCACACGTGGTGCAAGCACCGCCTCCTGCGATGAATTTGACGTGGTGGTGACCGGAGTATCAGGTCATGCTGCACGTCCTCATGCTACGGTTGACCCCATTGTCGCGACAGCTTATTTGATAACCCAGTTGCAAACCGTTATCTCCCGAGAGATGGATCCGGCACAGTCTGCTGTTCTCACGGTGGGTCATATCGCAGGTGGCGCCACCCATAATATCATCCCTGACTCCTGCCTGTTTCGCGGCACGGTTCGGGCACGCTCTGCAGCCTCCCGTGATGCGGTAGAAGCCGCATTTCGTCGTATCTGTACCGGCGTGGCGTTGGCGATGAACGTTAAGGTGGACATTAACTACCAGCGCGGTGCGCCGCCGCTACTGAATGATGACCACATGGTCAACCTCGCAGAAAAAAGCATTACCAGCCAATTCCACCAACGGCCTCAGATTCAGCAAGGCCGAAGCTTCGGTGCAGAAGACTTTTCCTACTTCTCGGATTTGATGCCCGCCTGTCAGATCCTTATCGGTTCCGGACAACCTGGCCGCGACGACCATGTCCATAATTCGGATTACCAGCCAGACGAGAGCTGCATCCGTATCGGAACCCTTGCTCTTACCCGCTTAACGCTGGATATTCTTTCTTAAACTTTTTATACAACAACAGGGGTAGTCTATGAATCTGACACGCAAACGTTTTCTTAGCGCGGTAGTCGCCACACTGGGCCTGCTGGTTTTACCACCATTACAGGCAAGAGACCTCACCTCGCTGACCTTCGCCACTGAAGCCGCCTTCCCGCCTTACAATATGACCACGCCAGGTGGTGAAATCGTCGGCTTTGAGCCGGATATGATGAAAGAGATCGCTAAACGTGCCGGTTTCAGCTACAAGCTGGTCGCGCAGAGCTGGGGCGGGTTAATCCCAGGTCTGCTGGATGGCAAATACGATGCCATCGTTGATGCGGTGTCCATCACACCAAAGCGCCAGGAAACCATTAACTTCACTCACCCCTACATCAATGGCGGTTCCGGTTTTGTCACCACCAAAGACAGCAGTGTGTCTGGTCTGCCCGGTACCGGTAAGCGTATTTCGCTCAGTGATGAGGCCGGTAGCAAAACTGCCATCGACAGCATAACCAGCATCATTAAGGGGAAAACGATCGGCGTGCAGGTTGCCACCATCCAGGCTGACTTCCTGCAGAAATACTTTGGCAATATCGCGACTATTCGCACCTACCCTGGCAGTAAAGATGCTTTCTTCGATTTGGATGCCGGTCGGGTTGATCTGGTGATGGCGGCAGTGCCTAACCTGAGCGCTTATGTCAAACGCTCAAACGGGAACGGCGAGCTGACTGGCTATACCTTCCAGAATGGGGTGTTGGGTGCCGGTTCCGCTATCGGACTGCGTAAAGATGATACCGAGCTACAAGCGAAGCTGAACAACGCAATCGACTCAATGATGAAGGACGGCACGATGAAAGCCCTGATCATTAAATGGTTCGGAATGGACTTGTCGCCACAGGCATAAACGGAGAGCAGTATGGTTGTTGACTGGCAACTCCTGAGCTTCGGTCCTGAGGGGTGGGGCTTCGCGCTGCTAAAAGCAGCCGGCGTCACCCTGTCCGTGTCTCTGTGCGCTTTTCTACTTGGCTCGGCGATCGGCAGTCTGGTCGCCTGGGCCAAAATCACCGGTAACCGCTGGCTGAACAGGCTGGCTGAGGGCTATATCGTCGTACTACGCGGCGTGCCAGACCTGATTGTTATTTATATTTTCTATTTTGGCGGACGTCAGGTGCTGGCTTTTATCGGCCGTGCGTTGGGCTTCAGTGGTCCTTTTGACATCAGCGGCTTTGTCGCGGGCGCGCTGGCGATTGGGCTAATTTCCGCAGCCGGGCAAGCCGAGGTGTTTCGCGGCGCTTACAACACCATCGCCAAAGGTACGTTGGAAGCAGCGACCGTGGTAGGCATGGGAAAATGGTTAATGTTCCGCCGGGTCATTGTTCCACAGGCTTTAGCCACCGCGATCCCTGGCCTCGGCAACCAGTGGCAGTCAGCCATCAAAGAGTCAGCGCTGGTTTCCGTCACCGGACTGGTTGAAACCATGAACCAGGTGCAGGTTGCCTCTGGCTCGACCCAAATGCCGTTTTTTTTCTTTGCCGTCGGCGCGGTGATCTATCTGGTGATCACCTCTTTTTCTGAACTGGTCATCCGCCTGGCAGAGAAATGGTCCTTACGCGGACAGCATTACCATCAGCTTTAAGGACCCGATGTATGGATATTTCATTTATACAACAGACTTTTATAAAACTGCTGACCGGATTGCCGCTGACGCTCAATCTGACCGTGCTGGCATTGCTGGGCGGCGGTATTTTGGCTCTGTTGCTCAACCTGCTCCGGGCCAGCGGGCCAGGCAGCTATGTGGCCAAAGGCTATGTGTTTCTGTTTCGCGGCACGCCACTGTTGATCCAGATTTTTATGATCTATTACGGCCTGGGTAACATCAGTTTTATCCGCCACAGCGTTTTGTGGCCTTTCCTGCGCGATCCCTACTGGTGCGGATTGCTGGCATTGATCCTCAATGATGCGGCTTACACCTCAGAAATCCTGCGCGGCGGCATTCGTGCCGTCCCCAAAGGTTCGATCGAAGCGGCGCGTGTCTGCGGTATGTCGGCGTTCACCATTCTGCGCCGTATTATCCTGCCTATAGCTATTCGTCAGGCATTACCGGCGTGGAGCAACGAAGTGATCTCCATGGCGAAGTCGACGTCGCTGGTCAGCACCATCAGCCTGATGGACGTGACCGGTATCGCCAACGCCGAAGTTTCATCTACTTATCGGGCGCTGGAAGTGTTTATCAGTGCGGCGGTTATCTATCTGGTCATTTCACTGCTGGTTACCCACCTCCTCGCCCGCGTTGAACAGTTTCTTTCACCTGAAAAGTCCGGAGCAAGAGCATGAGCACACCGACCCTGGCGCTGCGTAATATCAAAAAGAGTTTCGGTCAGCATGAGGTGCTGCACGATATCAGCCTGACAGCCAACGACGGTGATGTTATCTCGCTGATTGGTGCCAGTGGTTCAGGCAAAAGTACCCTGTTGCGCTGTATTCCGTTCCTGGAAGTGGCCCAGGGCGGAGAGATCCAGTTAGGCCATGAAAAAATTGACCTGAACGGCAGCAATGGCTCGCTCAACCACGCGCAGCAGACCGTCATTAAAAATATCCGCAAACAACTGGGCTTTGTGTTTCAGAGTTTTAATCTATGGCCGCACCGCACCGTGCTGCAAAACATCATTGAAGCACCGATCCACGTGCAAAAACGTAACCGCAAAGAATGCATTGAAGAGGCGGAAGCGCTGCTGGATAAGGTTGGCTTGTACAGTAAAAAGGATGCCTGGCCTGCTCATCTGTCCGGTGGACAACAGCAACGCATCGCCATCGCACGGGCGCTGGCCCAACATCCGCAGGCGATTCTGTTTGATGAACCCACTTCAGCGCTGGATCCCGAACTGGTGGGAGAAGTATTAAAAGTGATCCGTGGGTTGGCTGAGGAAGGCCGGACGATGATCATTGTTACGCACGAAATGGGTTTTGCTCGCGAAGTATCGAATAAAGCTGTTTTTCTGCATCAGGGGATGATTGAAGAAGAGGGTCCGCCGGCTCAGGTCTTTGCCGATCCCCATTCGGATCGCTGCCGCGCCTTCGTCAGCAGCCATTTTCAGCGTAACTATTAAAGCACACTGCCCGTACCACCATCACCACGAAAGAAGCGCTGCGGAGTTTTGCAGCGCTTACCCGCGCGACACGTTCAGCGGTTTAACGGGCGTCGCGTACCGCTTCACCCAATTGCCACACCGCCATAGCGTAGTGATTGCTATGGTTGTAACGGGTTATCACGTAGAAGTTCGGCAGACCGTACCAGTATTGATAATATTTGCCCATATCAAAACGCAGCAGACTGACCTGTTGATACCCGTTTATCGCTACCTGCGGTGACAGCCCGGCAGCCGCGAGCTGACTGAGCGGGTAGCGGGTATCAAACCCCGTCGCCAGCATCGTCGCCTGGCCACTGGCGGGTATGGCTATGGCTTCCCCTTTTTGCCAGCCGTGAGCATTGAAGTAGTGCGCGACGCTGCCTATGGCATCAACCGGATCCCACAAGTTGATGTGCCCGTCACCGTTAAAGTCCACCGCGTATTTTTTAAAGGAAGAAGGCATAAACTGGCCGTAACCCATCGCCCCGGCGAACGACCCGCGCAGCTCAAGCGGATCATCATTCTCTTCTCTGGCCATCAGCAGGAAGGTTTCCAGCTCGTTGCTGAAGTACTCCGCCCGGCGTGGATAGGCAAAGGACAGCGTCGCCAACGCATCAATAATGCGGGTTTTACCCATCACTCTGCCCCAGCGAGTTTCCACCCCGATAATACCGACGATAATTTCCGGGGGAACACCATACACCTGCCAGGCGCGATTCAGCGCATCCTGATACTGGTTCCAGAACTGTACGCCATTCTGGATGTTATCTGGCGTGATAAATTTGTTACGGTAACGGATCCACGCACCATTCGGACCTGACGGCGCTTGATAAGACGGCGCCTGGCGATCCATCAGCCGCACGACCCAATCCAGTCGCCTGGTTTGTGCCAGCACATCATGCAGTTGCTGACGGTCAAAATTATGCTCTCGCACCATTTTATCGATAAAAGCAGCGGCAGCCGGGCTATCGGCAAAATCGCCGCCCAACGGAGCTATAGCTGTATCGTTTGAGGGGGCTAGCAGGAAGCTACTGCTACTGCTGCCTTTAAAGGGATTACCATGCGGCGCCACCTGCTGTTGTGGTGGCTTACTGCTACTACAAGCAGAAAGAAGAACCAGCGCGGGTAAAAGTTTGACCAGATAACGCATTGCATATCCATAGTGCGACAAGAAAGGCCATCATGGTAAAGCATTGTCTGGCACGAAGAAAAGCAGATGTTATGTAAATGCGTTCTTGTTGGCATTTGTTTACTTTTTTCTGCCATGCGGCGCATTCCGTATCAGTGACGATTGACATTGATAAAATAAAACTATATTTCAATAATATTGATTATATATTTTATTATTCAGGAGGAATGATGAGTAAACAGGCCGCAATATTGTTAGCACCGGGTTTTGAAGAAGCTGAAGCCTTTATTATTATTGATATCTTGAACCGGCTAAAGGTGAAAGTGACTACCGTTGCCTGCCACAGTGCACGAGAAGTACCGAGCTATCACGCCGTACCGGTGTTTACCGATGTCCTGCTAAGTGATTTGCAGCACCAGATGTTTGATGCGGTAGTCATCCCTGGCGGTCCGGACGGTACGGTGAACCTGGCGGCGAACCCACAGGTGACAACGTTTATCCGTCGTCATGACGACGCGGGAAAATGGATAGCGCCTATCTGTTCTGCCGCGGCAAGGGTGTTGGGCGGTAACCACCTGCTGAAAGGTCGACGCTATACCTGTTCGGGAGATTTGTATCAAAGCGTGACGGATGGCGTCTACTGCCCGGATAGCGTGGTAGAAGACGGCAACCTGATCAGCGGCAAGGGGCTGGGTAAGAGTTTTGAGTTCGCCTTCCAACTCGCGTGGCGTTTAACCGGTGACACCGACACCGCTGATTTCCAGGCTGAGCATATTTATTTTGATCACTGGAGGAGTGGCAACGCTTAAGTCACTGACGGATGAATAATCTCGCTGGCGGTATTGTTCAAAATACGGCGGCAGCGGCGGGAAGCTCCGTACCTGTTGGCGGAATATCCGCACTCCATGGGAGCCCGTTTCGCCCGTCTATGGCGCGAAACGGGCCGCTTCATCCGGATCCCCTTCCCTAACCAGGAGTGATGCCGCTGTTGTACCGTTTAATCATAGCCGTGCAATGGGTGCCGCCATTGTTGACCGTACCGGCTCAGCGCTGGTTGCGCACCAGTTGATAGCGACGGGTGAGATATTCCACCGGCGCGCTCCAGATATGTACCAGACGACAGAATGGAAACAGCAGGAACAAGGTCATGCCCAACACCATGTGCAGGCGGTAAATGAACGCCACCCCAGCCAGATGTTGCGATGCTCCCCCCTGAAACGTCACCACCGCCTGCGCCCAGGCCACCAGCTTCATCATCTCGCTGCCGTCCATATGTTGTGCCGAGAAGGGAATAGTCAGCAACCCAAGGCAGGCTTGTACCACCAGCAGCGTCAGGATCAGAATATCGCCGACACTGCTGGTCGCCCGCACTCGTGGGTTAGTCAGTCGGCGCTTCAACAACAGCCCGCCGCCGATCAGCGTCATCAGTCCACACAGACCACCGGCAACCATTGCCAGCTTTTGTTTCACCTCAATCGGCAGGAAAGATTCATACACCCAGTGCGGTGTCAGCAGGCCGACAATATGGCCGAAGAAGATGCCGATAATGCCGATATGAAACAAATTAGACGCCAGGCGCATCCCTTTTTTATCCAGCATTTGGCTGGAGCCCGCCCGCCAAGTGTACTGACCGTAGTCGTAACGTAACCAACTGCCGACCAGAAACACCGTACCCGCCAGATAGGGATAGATATCGAAAAAAAATCGGGTGAGATAATGCATAATTATGCTCCTTTGTAACGCTGAGTGGCCTGCGCCACATCCAGATACTGCGGCGCAACCGCGCCGGCAAAACGGCGCTGGTGCACTGCCTGCTGCGCCGAAGCACAGCCCTGTTCGCCAAGAAAGGTGATCTGCTCCTCTTCCCACACCGCATCCAGCGCCGCGGGGGTATCGTCGCGGGCTTCTTGCGCAACCTGCGGTTGCAGCGCATCACATTCCACTTGCGCCCCTGACAGAAAAATCAACGCATCAAACAGTACCGCGTACTGGCTCTGGCGTTGATGCAGTCTGGCTGCCAGCAGCGCCAGAATGGGGACAATATCTTGCAGGCCGCAACGGACGCGCTCTGCCGTTCCGCTGGCAAGATATTCCAGGTACAGCGGCAGGAAATCCGGCAGCTCTTTCACATCCAACTCCAGACCCTCGGCCCGGTATTGCGCCAGCAAATCCACCATCGCCTGTCCGCGATCACGAGACTCGCCATGCACATGCTCAAACAGCAACAATGAGGTGGCGCGACCACGGTCAAACTGCTCGCCGTATTCAGCCTGCACGTCCAACAACGGTCGGGCGCAGAGCGTGCTGATAAACCGTACCAACCGCGCACTGTGTTGCAGGTTCAGCTCGCTGGCGGTTTCCAGCACGGTGATCAACTCGTGATGATGTTGAAACAACTCGCTGTCGGGGTAATCCAGCAGACGACCAATCACTCGCACCGAGATCATGAGGCATCCTCCCGGTGAGTCGTTTTTTTCGTCACATCAATGGCGTCAATGCGGCGACTGTTGAACAGGTTGAACGAGGAATCGCTGCCATGACAGCCGTCACCGAAACTAAAACCGCAGCCTTTACTTTCCGGGAAAGCTTCACGCGCCAGTTCGCGATGGCTGGAAGGCACCACAAAACGGTCTTCATAGTTAGCAATCGCTAAATAGCGATACATTTCCTGCGCCTGTGCTTCGCTCAGTCCGACCTGCTCCAACGCGCGGGTATCCACTATGCCATCCACCGTTTCCGCGCGTTTGTAATGCCGCATCGCCAGCATTCTTTTCAGCGCCAACAGTACCGGTGCCGTATCGCCAGCGGTCAGCAAATTGGCAAGATATTGCACGGGGATCCGCAAACTCTCAACATCCGGCAACACACCGCTATGCGCCAGAGACCCCGTATCGGCGACACTTTGTATCGGTGACAACGGCGGTATGTACCAGACCATCGGTAACGTGCGGTATTCCGGATGCAGTGGCAACGCCAGCTTCCACTCCATAGCCATTTTATATACTGGTGAACGCTGTGCCGCTTCAATCACACTCTGTGGAATACCGTCCTGCAATGCCTGCGCTATCACCGCGGGATCATGTGGGTCGAGGAAGAGCGCCATCTGGTCGTGGTAGAGCGCGTTTTCTTGCTCTGCCGACGCCGCCTGCTCAATACGGTCGGCGTCATACAACAATACGCCGAGATAACGAATACGCCCGACACAGGTTTCAGAACAGACCGTGGGTTGCCCGCCTTCGATACGTGGATAGCAGAAAATACATTTTTCCGATTTGCCGCTCTTCCAGTTAAAGTAGATTTTTTTGTATGGGCAGCCAGTCAGGCACATACGCCAGCCACGACATTTATCCTGATCGATCAGCACAATGCCATCTTCGCCGCGTTTGTAAATCGCCCCACTCGGACAAGTCGCCACACAGGCAGGGTTCAGGCAGTGCTCGCACAAACGCGGCAGATACATCATAAAAGTGTGTTCGAACTGACCGTAGATCTCTTTCTGAATATTATCGAAATTTTTGTCCTGCGAACGCCTGGCAAATTCGCCGCCGAGGATCTCTTCCCAGTTTGGCCCATTTTCGATCTTCTTCATCCGCTGACCGGTTATCAGTGAACGAGGTCGGGCAATCGGCTGATGTTTACCCGCCGGCGCGGTATGCAAGTTCTGATAGTCGTAATCAAACGGCTCGTAATAATCATCCAGTGCGGGGACATTCGGGTTAGCGAAGATCTTTGATAACACACCGACACGGTTGCCCATACGCGGTACCAGTTTGCCGTTAATCTTACGGATCCAACCGCCCTTCCACTTCTGTTGGTCTTCCCAGGCGGTGGGATAACCAACGCCCGGTTTACTTTCGACATTATTGAACCAGGCATATTCCATCCCTTCGCGGCTGGTCCAGACATTTTTACACGTCACAGAGCAAGTGTGGCAGCCAATACATTTGTCCAGGTTCAGCACCATGCCGACTTGTGAACGAATTTTCATGATTTATTCTCCTGCTGACACCCCTGGCAGTCATCATTGCCTTCACCATCTAACCAATTGATATGGTTCATTTTACGCACCACCACAAACTCATCGCGATTGGAACCGACCGTGCCGTAATAGTTGAAACCGTAAGACAATTGCGCGTAACCGCCGATCATATGGGTCGGTTTCGGACAGGTTCGGGTCACCGAGTTATGGATACCGCCGCGCTGGCTGGTGATTTCCGATCCCGGAATATTCACGATGCGCTCCTGGGCGTGATACATCATGGTCATCCCGGCTGGAATACGCTGGCTGACCACCGCCCGGGCGGTCAACGCACCGTTGGCGTTAAACACTTCAATCCAGTCGTTATCAACGATGCCCAGCGTTTTCGCGTCATCCTCACTGATCCACACAATAGGGCCACCGCGTGACAACGTCAGCATTAGCAGGTTGTCACTATAGGTTGAGTGGATCCCCCACTTCTGGTGCGGCGTCAGAAAGTTCAACGCCATCTCCGGATTACCGTTCGGCTTTTGGTTCAACAAGGGGCTGGCTGCGCGGGTATCAATCGGCGGACGATAGACCAGCAGACTTTCACCAAAGGCTCGCATCCATTCATGATCCTGATAAAGCTGCTGACGACCGCTGAGGGTACGCCAGGGGATCAGCTCATGCACATTGGTGTAACAGGCGCTATAGGAAACATGTTCATCCTCCAGACCTGACCAGGTCGGGCTGGAGATAATTTTGCGCGGCTGAGCCTGAATATCACGAAAGCGGATCTTCTCGTCTTCTTTATTCAATGCCAGATGCGTATGGTCCAGCCCGGTGATGTCACCCAGCGCACGCCAGGCTTTTACCGCCACCTGACCGTTAGTCTCCGGCGCCAGTGAGAGGATCACCTCAGCCGCATCGATGGCGCTGTCGATTTTGGGTCGTCCGGTGGCCGGGCCGCTGGCTTTAGTGTCGTTCAACTGTTTGAGAAAATTGACTTCAGTCTGGGTATTCCAACTGATGCCCTTGCCGCCATTCCCCAGCTTATCGAGCAACGGCCCAAGCGAAGTGAAACGCTCCCAGGTCGCCGGGTAGTCACGTTCCACCACCATAATATGCGGTGCGGTTTTGCCGGGGATCAGCTCGCATTCGCCTTTTTTCCAGTCTTTCACTTCTAACGGCTGCGCTAACTCTGCCGGGGAATCATGCTGTACAGGCAATGTCACCACATCGCTTTCCACCCCCAGATGGCCGGGACACAAATCGGAAAAGGCCCTGGCGATTCCTTTATAAATTTCCCAGTCGCTTTTGGATTCCCAGGCCGGGTCCACGGCAGCAGATAACGGATGAATAAACGGATGCATATCCGAGGTATTCATATCGTCTTTTTCGTACCAGGTAGCGGTAGGCAATACAATGTCGGAATACAGACAGGTGCTGGACATGCGAAAATCCAGCGTCACCACCAGATCCAGCTTGCCTTCGCCGCCCTGATCCTGCCATTCCACTTCCTCCGGCTTGACGCCGCCCTGTACGCCGAGGTCCTGGCCCTGGATACCGTTTTCCGTTCCCAGCAGGTACTTCAGCAGATACTCATGACCTTTACCGGAGGAACCGAGCAAATTGGAACGCCAGACAAACAGATTACGCGGAAAGTTCTGCGGGTTATCAGGCTGCTCAGAGGCAAAGCGCAGCGAACCGTTTTTCAACCGCTCAACCGTGAAGTCAACCGGCGACTGACCTGCCGCGTTGGCCTGTGCGGCAATGTGCAGCGGGTTCGTCCCCAACTGCGGCGCGGATGGCAGCCACCCCATACGTTCTGAACGCACATTAAAGTCAATCAGACTGCCGCTGTAGCGGGTTTTATCCGCCAGCGGCGAGAGCAACTCGCGAGGGGAAATCGTCTCGTAGCGCCACTGGCTGGAGTGATTATAGAAAAACGAAGTACTGTTCATATGGCGTGGCGGACGCTGCCAGTCCAGCGCGAAAGCCAACGGCGTCCAGCCGGTTTGTGGACGCAATTTTTCCTGGCCGACATAGTGCGCCCAGCCACCGCCGCTCTGGCCGACACAGCCACAAAAAATCAGCATGTTCATCAAGCCGCGATAGTTCATGTCCATGTGGTACCAGTGGTTCATCCCGGCACCGACAATTATCATTGAACGACCGCGCGTTTTCTCCGCATTCTCCGCAAATTCACGGGCGATACGGATGATATTCTGACGTGAGACGCCCGTTATCTGCTCAGCCCAGGCCGGACTGTAGGCTTTCACCTCGTCGTAATTCTGCGCACAGTGGGTATCGCCCAGACCACGATCAAGGCCATAGTTTGCCAGCATCAGATCGTACACACTGGCGACCCGCGCTGTGCGGCCATCCGCCAGTTGCAGGCGTTTCACCGGCAGCTTGTGCAACAGGATCTCGTCCAGCGCCACACTGTTAACATGATCACTGCTTAAACCACCGAAATACGGGAATCCCACCTCGACCACCTCGTCGTGGCTACCCAGCAGACTGAGTTGCAGCTCCACTTCCCGCTGCGACTTGCCTTCACGCTGCTGTAGATTCCATTTCCCCTTTTCCCCCCAGCGATAACCAATCGATCCCTGCGGCGCCACCAGCTCGCCGCTGGTCTGGTCGATGGCGATAGTTTTCCATTGCGGGTTATTGTCCTGGCCGAGATTATCCACCAAATCACTGGCCCGCAGTTGACGACCGGCGGCATAGTAGCCGCCGTCGCGCTCTTCCAGCAGTACCAGCATCGGCATGTCGGTATAACGACGAACATAATCGCTGAAGTAAGGCACCTCACGGTCAAGGTGGAACTCTTTTAGCATGACATGGCCCATTGCCAGCGCCATCGCACTATCAGTGCCTTGTTTCGGGTTCAGCCACTGGTCGCATAACTTGGCCACTTCGGCATAATCCGGCGTCACCGCCACCGTTTTAGTGCCTTTGTAGCGTACTTCAGTAAAGAAATGGGCATCCGGGGTCCGGGTTTGCGGCACGTTGGAGCCCCAGGCCATAATGTAAGAGGCGTTATACCAGTCAGCCGATTCCGGCACATCGGTCTGCTCGCCCCAGGTCATCGGCGAGGCTGGCGGCAGGTCACAATACCAGTCGTAGAAGCTCAGGCAGACGCCACCAATCAGCGACAGGTAACGGGCACCAGCCGCATAGGAAACCATCGACATCGCCGGGATCGGCGAGAAGCCGATAATGCGATCCGGACCGAAGGTTTTGGCGGTATAAATGTTGGCGGCGGCGATCAGTTCATTGACCTCCTGCCAGCTGGAGCGCACGAAACCACCGCGACCACGGGCCACTTTGTAGCTTTTGGCTTTTTCTGTATCGCTGACGATGGACGCCCAGGCCTCGACAGGATCGTGGTGCTGTACTTTCGCCTCACGCCACAGCTTGATCAACGTTTTGCGCATCAGCGGATATTTCAGACGATTCGCGCTGTAGAGATACCAGGAATAACTGGCGCCGCGCGGACAACCGCGTGGCTCATGGTTTGGCAAGTCTGGACGCGTGCGAGGATAGTCGGTCTGCTGGGTCTCCCAGGTGACCAGACCATTTTTCACATAAATCTTCCAACTGCATGAACCGGTACAATTGACCCCGTGGGTCGAACGCACGATTTTGTCGTGTTGCCAGCGACTGCGATAACCCTCTTCCCAGTCGCGATTAGTGTTGAGTGTCTGGCCGTGATCACCAGAGAACGGTTCCGCCAGCTGTTTGAAGTAGCGCAACCTGTCAAGAAATTTGCTCATCCGGAGTGCTCCTGAAGGCTCTGTTGGGTATTAAGTGACATTGCTAATCCTGCGACGCACCTGAGCGCGAGGCAGATAAAAGAACTCGCGACCCGTGTTCAATCCGGGCCGATGAAACGTTTTCATTGTGTTTTTTTACGGCTGTAAACCAGCCAGGTGATCAGGAGGCACATAACGTAAAGCGCCAGGAACACTTTCATGGCTCCGGCTGGCGAGCCGCTCATCGACAAAGACATCCCAAAAGTTTGCGGAATAAAGAAACCGCCCAACGCCCCGATGGCGGAGATGAAACCCAACGCGGCCGATGTTTCCGTTTTCGCCTCGTGCTGTGCCAGCGCGTCCGAACCGCCCTCTGCCTTGACGCGCTCAAAGGTCAGCTTGCGAAACATCACCGCAATCATCTGATAGGTTGAACCGCTCCCCAAACCTGCAGTGAGGAACAGCCCCATAAACACACAGAAGAAGGCAATAAATGAACCACTCTGACCTTCGCCAGGCAGGGTCAGGAACAGCAATGCGGAGAACACCGCCATGGCGATAAAATTGATTAACGTGACGCGGACACCGCCTAAACGGTCGGAAATGATACCGCCAGCAGAACGCGCCAGCGCCCCCAGGAAAGGCCCAAAGAAGGCATAATGCAGGATCACCACATCAGGAAACTGCGTTTTTGACAGCATGGCAAACCCGGCGGAAAAACCGATAAATGAACCAAAAGTCGCCAGATACAACACGGCCATGATCCATAAATGGGCCCGTTTCAGCACCGGTAATTGCTCACGCAGAGATGATTTCGCCGCTGACAGGTCATTCATGCCAAACCAGGCGGCAAAAGTCGCTATCACCAGCAACGGCAACCAAATCCATGCGGCGTTTTCCAGCCAGATAGCATTACCATTGCCCTGCGCCTCACCGCCGAAGAAACTGAAGATACCGATTGAAACGGCCAGCGGGGCGACAAACTGCATCACACTGACGCCGAGGTTACCCAACCCGCCGTTGATGCCTAACGCACCACCCTGTTGGGCTTTCGGAAAAAAGAAGCTGATATTGCCCATGCTGGACGCGAAGTTAGCGCCAGCAAAGCCACACAGTAACGCGATTATCACAAAGGTTGAGAAAGACGTACTGCTATCCTGCACCGCGAAACCCAGCCACAGGCAGGGGATCATCAGAATGCCGGTACTGAAGGCGGTCCAGCGGCGACCACCAAAAACAGGAATAACAAAGGAATAGGGCACACGCAGCAAGGCGCCCGAAACAGCCGGTAATGCGGTCAGAAGAAACAGCTGGTCAGTGCTAAAATTGAAACCGACTTTATTCAGGTTAACGGCAACGGCGCTGAACAGTTGCCAGACACAAAAGGCGAGCAACAGAGCAAATACTGAAATCCATAAATTGCGGTTAGCAACGCGTTTACCGCACTGTTGCCAAAAATCAGCGTCTTCTGGTTGCCAGTCCTCAATCACCGACGCACTTTTTTTAGAACATCCTGGAGTAGATTGCGACATAATTTTCTCATTAAAGAAGGATTATCGCCTTATCCTGCTGCCCCACCCCAACGACCAGGTTGACGTAAATCAACCTGAAGTGAGGTTGTTTTTCCTCGTGTCAGTGCCTCGCTCCCAAATGAGTATCGAAACCAAGTTAAATTTAACCTTGTTAATCATAGGGTTTATCGTCAATATCTCCCACTATACTTGATGAACCACAGCCACAAGAAATTAAGAGGTACTCCATTGGTGGTATAGGGTTATACCCCGGGCAATCAGTAAAATGACACAAAACTAACTGCTTATCGTGCTATCACCCATCAAAAAGGACCCGCGCAGTGAAAAAAGAAGCCGCCACTATATTACTGATAGACGATCATCCGATGCTGCGTAACGGGGTGAAACAATTGATTGAACTGGATGAGGATCTCCAGGTCATTGCCGAGGCCAGTAACGGGAGGCAGGGTGTGGAGCTGGCCGAACAGCACGATCCGGATTTAATCCTGCTTGATCTGAATATGCCGGGCATGAACGGGCTGGATACGCTGGTTCAGCTTCGTACTATCGATCTGTCGGGACGCATCGTGGTATTCAGCGTGTCGAATGATGAAAATGACGTGGTGAACGCACTTAAACGCGGTGCCGACGGTTATTTGCTGAAGGATATGGAACCGGAGGAACTGCTGCAATCCCTGCATCAGGCTGCCGCCGGTCAGATGGTACTGAGTGAAACGCTGACCAATATACTGGTCGCCAGCCTGCGGGAAAATCGCCCGGCAGAAGAGCGCGACATCCAACAACTGACCCGACGCGAGCGCGATATTCTAAAATTAATCACCCTGGGTATGACCAATAAAGCCATTGCCCGTAAGCTGTCAATAACCGAAAGCACCGTCAAAGTTCACGTCAAACATTTACTGAAGAAGATGAAACTGAAATCCCGCGTTGAAGCCGCCGTGTGGGCTTTGCAAAACGGTCATATCTGATGGCCATTAACCTGCCGTTTACTTTTGCATTCTCTTCAACACTATTATTCCAGTCCCTGATTTTCAGCTAAAAAAGAAAAATTCGACTATGCCATCACTATTCCCCCTGACATCAGGAAAATAATATCTCCTTAATAATTTAATTTGTTACGTATAAAAATAAGGAAAGTTATTATTTATTACCCTATGGTTTACGAATGGTTTAATAAACAGGGATAAAATAATCGTCATCTGATAACAGAGTAAGGAAATAAAAAATGAAAAAATTAGCTTTAGTGGCAATCTCGGCACTGGTCATTACTTCCACCTCCGCCATGGCGATGGGAGTCAGTCTGGAGCAAGGCAAAAACTTTACTAATCTGAACGCAGAAATGGGTAAAGATTCTGGCGGTTTATTCCTGGATGGAAACTGGGTTAAAAACACCGACGATGGCGTTCAGGTTGGATCAGTGGGTACCGGTTATAATCTGGATCTGGGGCCTGTCATGCTCAGCGCGGGTATGAAAGCCGCTTATATTGGCCCGAAAAAAGGTGACAACGGGGTGGCATTCCCTATCGGCGGTGGCGTACGTATTGCGCTGCCTGCAGATTTCGCCATCTATGGTGAAGGCTATTCAGCACCACGCGGCTTAAATAACAGTGTGAAAAACTATGTTGAAGCCGATGGCGGCGTGAGCTGGTCACCTGTTGCACCGCTGACGGTAAAAGCCGGCTATCGTCACGCCAGCGTTGATGGTAAAAACGGTCGCCCAAGCCATACACTGATTGATGGACCATTTATTGGCGCCGGTATGAATTTCTAAAACTGACGCATTGCCACACATCATTTTTAAAAAACTAATTATCGAAGATAATAGTAGAGAGATATTTTCCAACGAAAACATTCTCATTAAAAATCCCTGTAAGCCTGCGGGGATTTTTACTATTCTTGCCCAGGAATAGCATTGACCAGGGTTTTCGTATAACGGTGCCGTGGCGCAGTAAATACCTGCTGCGGCGTCCCTGTTTCCACCACCTCACCTTTATACAAGACAAGAATTTCATCACAAATCTGGCTGGCGACACGCAGGTCGTGGGTAATAAAAAGAATCGCAATTTGCGTTTTCTGTTGTACCTCGGCCAGTAATGCCAGAACCTGCGCCTGCACGGAGACATCCAACGCGGACACCGATTCATCCGCCACCAGCAGCAGTGGATCAAACATCAACGCCCGCGCAATGCCGATGCGCTGCCGCTGCCCTCCTGAAAATTCATGGGGATAGCGATCATAAGCACTGGATTCAAGCCCCACCAGCGACAGCAGCCGCAACGCTTTTTTACGCACTTCACTGGCGGTCATGCCGCCATGCGTCAGCGGCCCGACAGACAGGATGGTGCCAATCGTATGACGGGGGTTAAGTGAAGCGAACGGATCCTGAAATATCATCTGGATCAGGGGCCGCAGCGGCCGAAATTCATTCTCATGGATGGGAACAATGTCTCGCCCATCAAACATTATCTTTCCCGAGTCTGCCGCCAGCAGTTTCACCAACACTCGCCCGAGTGAGGATTTTCCCGACCCCGATTCCCCGACGACGCCCAGCGTTTCGCCTTTGCGCAGAGTGAAGCTGACGTTATTCAGCGCCCTGACCTGCCGTCCCCGCCGAAGAAAACCGGATGATTTTTGATACGTTTTACACAGGTCGATAGCTTGTAACACCACCGGTTGGCGGGCTGTCCGCTCCTTTTCTACCTGCCGCAGATGAGGCACCGCCGCAATTAACTGCTGGGTATAAGGATGTGACGGCGCGGATAATATCCGCCGGGCGGGCCCCTGTTCGACCATCTGCCCACCGCGCATCACCACCACCCGATCGGCTATCTCTTCCACCACGCCAAAATCATGGGTAATAAACATCACGCCCATTTTTTTGCGATTCTGTAACACGCGGATTAACTGGAGAATTTGCGCCTGGGTGGTCACATCCAGTGCCGTCGTCGGCTCGTCGGCAATCAGGACATCCGGATCGAGCGCCAGCGCCATGGCAATCATCACCCGCTGCCGCTGACCACCAGAAAGGTTAAACGGATATTGATGCTGAACGCTCTCCGGTTCAGGTAGCCCGACTTCCTTTAACAGCGACAACACTTTTTCTTTACGTGTTGCAGATGAACCAGCCTGATGCGCCTCCATCACTTCCGCAATCTGCTTGCCAATGGTCATAATCGGGTTCAGCGCGGACAGCGGATCCTGGAAAATAATGGCGATGGACTTACCCTGCAGACTACGCAGCGCTTCTGGCGTGACGCCAAGCAAATTCTGGCCATTAAGCAGTATCTCGCCACGGGTCACTGTCAGGGCCTGGGGAAGTAATCCCATCGCTGCATGCGCCGTCACCGATTTCCCGGAGCCGGATTCGCCAATGATACACAGGATCTCACCGGCCAGCAGCTCGAAAGAGAGGTCGTCAACCGCCAGCGCACGATCCATCCCTGCGGGTAATGAAACCGTTAAATGACGAACTGACAATAAGGCGGGCTGTTGCACTGGCATCGTCTGAACCATCGTCATAAGCCTCTGTCCTGAACATGACTGAAAAAATAACGCACTGGCCGCCTGTATCATGGCATTGCATTAATTTCGTCAGCAAGATCGTTTTATTATGATAAGCAACATTAGAATTCTTTTAATCTAGGTAATCACAAATTCCTATGATAAAAATAGTTGTGACTGTCCACTAATCTGTTAATACTGGATTTATCATCACTATTAACAGGCAGTCGGAATAATCGCGCTGATTTTTGTGAGGTCTGAATGAGGGTAGTTGATCACCAGTCAGCAGTCAGTCCCTCCATTTATCGGGATTCAGGCGGGCTGGAACAGTTGTTAATTTTTTATATCCGCAGTATCAACATCATTGTTTCTCGCGCTCTGGATACGAAATCATCGGGTCTGGATGTGACGAAAGGAACAGGAAAAATCAGTACGTTACTGATTTTTCCTCGCCATCCGGGGATCCGCCCTTCAGCCATCGCTGCACTTATTATGCGTGACCGCTCCGCCATGGGCAGATGGGGGGTAAGATTAAGTCCGTTATTATCAATGCGTTCAATAAAGTGCCCGAACAGCATCGGCCGGGTCTTGATTAATCCTCTCCCTGACGGTTAATTATCCCTGTCGTTATTGATGAACCATAAATGGTCGGAAATAAACAATCCCCTCAGGATATTTTATTTCGATACTGCCTGAACAAAAGAGTCTTAATTATGCCTGGTCCCCGTGTAGTGCCGTTTTACGGCGATAATGACTTACCTGAACGTGTTGATGTGGTGGTGATTGGCGGCGGTATTATCGGTGTCTCGACGGCGCTGGAACTGGCCGAACAGGGTATCCGGGTCGCCTTGTGCGAGAAGGGACAAATTGGTCATGAACAATCGAGCCGCAACTGGGGATGGGTGCGTATCTCACGTCGCGATCCACGTGAAATCGCCCTGATGGCTGAAGCCCTTAAGATCTGGCAGACACTGGACAGCCGCATTGCAGCCGATACCGGCTACACGCAGTCAGGCATTGTATTTGCCTGCCACGATGACCAGCAGGTAGAAAAATATCAACAGTGGTTGCAATGGGTAAAAGAGTTTCCCGTCAGTTCCACTATGCTGGATGAGGGGCAGTTCAGGCAGAAGTTTCCCGCGGCGAATATGACGGTCAGGGGAGCGCTGTACACGCCTGAGGACGGACGAGCTGAGCCACAAAAAGTCGCCCCTGCCATTGCGGAAGCTGCCCGGCGTAACGGGGCCTACATCCTGACCGAATGCGCCGTACGGGGTATTGAAACCTCCGCGGGTCGTGTCTCTTCGGTGATTACCGAACGCGGCGAAATTGCCTGCCAGAGCGTGGTATTGGCAGGTGGCGCCTGGTCATCATTGTTTACTGCCCGCCATGATTTACGCCTGCCGCAGTTAAAAGTGATCAACAGCGTATTACGTACCGCGCCCCTGAGCGAAGGCCCGACGGAAACCCTGTGGTGTCAGGGTTTTGCCCTACGAAAACGCCAGGATGGCGGTTATACCGTCGCTTCCGGCCATGAAAACATTGCCGATATCGTCCCTGATTCTTTCCGCTACGCGCGGGATTTTTTGCCTGCGCTGCGCAATGACTGGCGTTCACTGCGCTTTCGCGTGGGGGGGCGTTTTATTGATGAAGCCAGACTGGACCGTCACTGGCAGATGGATCGCGCCTCGCCTTTTGAGTATTGCCGGGTGCTTGATCCGCGACCTTCTTACGCCATGGCAGACGGCGCGTTCCGTCAGTTGCAACAACATCTGCCGTCATTTCGTCAGGCAAAAATCGCGCAATATTGGGCCGGTTGTATTGATGTAGTGCCTGATGCCGTACCGGTTATTTCTGCGGTGGACAGTAAACCAGGGTTCTATATCGCGACAGGCTTTTCCGGCCATGGTTTCGGTATCGGCCCGGCAGCCGGACGCTTAATGGCTGATCTGGTATTAGGACGTCAACCGATTGTCGATCCGCATGCTTTCCGTTTTTCTCGCTTTTCCGACGGTTCAAAAATTGAAGTTTTTAGCGGCGTCTGACCCTCCCCCCTTAATCCGACAAGAGGAAAACCGATGACTAACAAATTTGATGACAGGCTGAATCTTTCCCGACGTAAAGCGCTGATTTACCTCGCGGCCGGGTCGGCGTCGCTGGCATTACCGAATCTGTTTGGCATTGGCAACGCGTTGGCGGCGGTCCCCCCCCAACGAAAAGGTCAGATGGTGGTGGGATTTTCGCAAGAACCGACCGTCTTTAATCCACATATGCCGCACATTGAGGTGGATGAAGGTATCCACTTCAGCGTGTTTGATCCGCTGTTTGCCATCAACGAGAAAGGCGATTTTACCCCAGCGCTGGCGGTTGAGGTGCCAACCGTCGCCAACGGGGGGATTTCCGCTGACGGTCTGAAATTCCATCTCAAGCTACGCAACGACGTAAAATGGCATGATGGTAAGCCTTTCACCGCTAATGATGTAAAATTCACCCTGGAGCTGCTGGTCGATCCAAACTTCCGTAGTTGGCGTAAAACCGGCCATGAACTGGTGCGTGATATCACCGTTATTTCGCCGACAGAAATCAGTTGGCGAATGGACAAACCTTTCGCCCCCTACCCGTCCATTCTCGCGTCAACATTTATTGTACCGGAACATATTTTAGGACCGGTCAAAGATAAAAATAACGCGCCATTTAATCATGCCCCGGTCGGTACCGGGCCATTCAAGTGGCAACAACGCGTACCGGGTGATCATATCGAACTGGTTGCCAATAGCGATTACTACACCGGAGGGCCGGGTCTGGCGCGGGTGGTGTACAAATATATCCCTGACCTCAACGTGATGTATACCCAGTTTGCCGCCGGGGATATTGATGTTGTCGGCCTGCAGTGGATCTCTGCCGATCACTATGATGATGCAAAGAAGTTGCCAGGCAAAGTGGTGAGTGTGGCGTCCAGCGCCACCATCGAAAACTTTGCTTTCAATCTGGGACGCCCTCAGTTCCAGGAACTGGCGGTTCGCCAGGCGATCTACTACGCCATTGATAAGCAAACCATTATTGACTCACTCTATTACGGGTTGCCCAAACCCACCGAGACCTACATGCCGACTGCCTCGGCCTACTTTAATCCCTCGCTGCCTAAGCATGAATACAGTCCTGATAAAGCGAAAGCATTGCTGGACCAGGCGGGCTGGAAACCCGGCGCTGATGGCATCCGCGAGAAAAATGGCGTGCGTCTCTCTTTTACCAACTCCACTACCGCAGGGAATCATCTGCGCGAACAGATGCAGCAATTCATGCAGCAATCGTTTCAGGACATCGGCATCGAGATGAAAATCTCTAACCTGCCGCCAGCCGTTATGTGGGGCGAATACTGGATGATGTCTAAATTCGATACCGCGATTGTCGGCCTGAGTTTCCTCACCGGTGCCGATCCGGATACCTCGGATTATATGCGCTCAACCTCTGTTCCAGCCAAAGGCGGCGCAGGCCAGAACACCTTTCAATATCAGAGCAAAGAGGTGGATGCTCTGCTGACGCAGGGCAGTAAACTTTTCGTGCCTGAACAACGTAAAGCGGTGTACTTCAAGGTGCAGGAACTTGTGCGCCAGGACCTCCCTTTCCTGCCGCTGTTCCCATTTGCCAACGTACTGGGGCATAAACAAGGAGCGACCAACATCATTCCTAACGTCAACGTGCGTATCGACAGCTGGAACGTGGGCAGTTGGTACTGGGCGTAAATTCGGCGGACAGACAGAGTGACAGGAGGAACGATTTATGCTGAATTTTCTGCTCCGGCGACTGGGTCAAAGCATCGTCGTGCTGTTTCTGGTCTCTCTGATTGGTTTTGCCGCACTCAATCTGGCGCCAGGCGGCCCGCTTTCGCAATATGCGCTGACGCCAGGGATGAACCAGCAGACGCTGAATCGTCTTGCTGAACAGATGGGGCTGAACCGCCCGCTGCCTGTGCAATATCTCGACTGGTTGCGTCATTTGCTACGCGGCGACTGGGGACGCTCCTACCGGGACGGTCAGCCGGTACTGACGATCATTTTCTCACACGTTCCGGCAACATTACTGTTGATGGTGACATCAACTGTACTGGCTATCAGCATTGGCGTCTGGGTCGGGGTGAAAAGTGCGGTAAAACGCTACAGTCTGTTCGATGATCTGGCCACGATAGCCGCCATGATTGCCTTGTCGATCCCGACCTTTTGGTTTGGCCTGGTGGCCATCTATCTGTTTGCGCTGAAATTACACTGGTTCCCGGCTGGCAACATGTACACCATGGGGAATGGTTCACTACTGGATGTTCTTCACCATCTGGTGCTGCCGGTGATGGTACTGACCTTTGTCGATGTCGCGGTATGGAGCCGCTATATGCGCAGCGCCACACTGGAAACCATTAATCAGGACTTTGTGAAGACCGCCCGCGCTAAAGGGCTTTCTCCCCGACGAGTGCTACTTCGTCATGTGGTCAGCAATGCTCTGTTGCCGATGATAGCGCTGGCAGGTATGCAGTTGCCTGCTATCCTCGGCGGGGCGCTGGTGGCTGAAACGGTGTTTACCTGGCCAGGCATGGGCAGATTATTCCTCGACAGCCTGGGCTATAGCGATTATCCCGTGGTCATGGGACTGTTGATGTTCTCCGCCATCATGGTGCTGCTGGGCAATCTGGCGGCCGACGTGATTACCGCGTTTGTCGACCCACGTATTCGCCCGACATAAAGGAGCCTGCGATGTCTGACTCATCCCTGTTATCCCCGTCAGTGGTCAGGAGACGCTGGTGGCATAATCGAACCCTGGGGCGCTTTCTCCACCATCGCCTGGCCTGTAGCGGTCTGGTGGTGATTATGTTGATGACTCTGGCCTGTGCTATCGGCCCGTTGCTCCTGCCGTTTGACGATTTGCATATCGACTTACGCGCGCGCTTCGCTCCGCCATTCACCGGCTGGCACCTGCTCGGCAGCGATTCATTAGGCCGCGATAATCTGGCGCGTCTACTGATGGCCGGGCGAATTTCGCTGCTGGTCGGTTTTTTTTCCATGCTGCTGAGCATCGCATTCGGTGCGGTTATTGGTATTATCGCTGGCTATTACGGCGGTCGAACCGGAGCCGTGTTAATGCGCATCGTCGATGCCTTTCTCTCGTTTCCCAGCGTCTTTTTGCTGCTGACGCTCGCCGCGTTCCTCAAGCCGAGTCCACTGATGATTACCGTGATTATTGCCATCACCAGTTGGATGGAAGTGGCGAGGATTGTCGAAACAGAAGTCCGCTCACTACGGGAACGGGAGTTTATCCTCGCGGCGAAAATGCTGGGGCTATCTGGTCGCTGGATTATGTTCCGCGAATTACTACCGAATGTGGTCGGACCGATTATCGTCGCGGCGACCCTGACCGTGGCGCGAGCCATTCTGCTGGAAGCCTATATCAGCTTTCTCGGCTATGGCATTCAACCCCCCCTCCCCAGTTGGGGCAATATGCTCAACAGTGCACAGCAGTATCTGGTGCGCGCGCCCTGGCTGGCGCTGGCTCCCGGACTGGCGATAACTCTGGCGGTGACCTGCTTCAACTGTATTGGCGAGGGCCTGCGCGACGCGCTGGATAATCGTAACCAACAATAACTGCCATCAGGCGTGTCGGGATATGACGATTCTCTCCGTTTGAGCCGTCGCTATAGCGTGCGAATAAACACATTTCTGCGGCTGAAACACCGTGTCGCGCACGCTAGCTTTTCTGCTCAGCCAGAGAAAGTTTTCGTTGCGGGTGAGAGGCCGCCAGCTTACTACCCTGACCAAATATTTTTTCCCGCAACGTTCCTTCCCGGTATTCCCGTTGCGCCAGGCCGCGTTTTTGCAAGACTGGAACCACCTGTTCCACCCATTCATCCCACCAGCCCAACGTTGTCACCGGCACGACATTAAAGCCATCAACGCCAGCATCCGCAAATGCCTGCAAGTTGTGGGGCGTGTACGCGGCGCGGCATATGCCAGCGGCGCCATTGTGCTCCACAGCGCCGAGTCGATCCAGCGTGCCTTTGAGGTACGCTTTAGCGGGGATGAGGAACAACAAGCGCAGGTTAATGCCATCGCAGAACTGGACGTTTGTCAGTCCCTGAATGTAGTGACTGACCTGATACTGAATGCGACAACCCTTATTTTCGATGCCTTAGGGGCCTCCGCCACGCTGCGAACTGTCGCGCTGGATCGCTTCTGGCGCAACGCCCGCACGCTTTCCTCGCATAATCCGCGGATTTATAAAGATCGTATCGTCGGGGATTTTGCGGTAAACGGAACCCTGCCGCCCGGACAATGGCGCATTGGCATTGCCGACCCGACATGATATGGCGCCATACTGACTGAGACTGATCAACAAAAATAACGGAAACAGCCCCGCAGACTGGTTAAACCAGATCACGCTTTTTTCCTGCTACTCTGATTTTGAGTCGCTGCCTGGTTCAACGCATCCATATTGTGCTATCAGCGCCCCAGGTTGAGTTCCGTGCCTAATTCTGTACTTATTTCATTAACCGGAGTAAGGAGTCAACGATGGGCCAACGAATACCGAAAATCTGCGTCTACGGCGCGGGGGCGATAGGATGTCATTTAGCCGGTCATCTCGCGCAGTCAAAACAATGTGAAGTCGCTATTATTGATCGTGAAAAGGTGGTAACGGTCATTAAGCAACGAGGAATACGCGTTATCACGCCAAATAACGACGTCACTGTTCAGGTACATGCAACCACCCGTCCTGAAGAATTAGGGATTCAGGATTATGTCATTATCGCCACCAAGATCCAGCAAGCCAGTACATTACTGAACGCCCTTTCCCATCTTATCGGTCCTGATACCACCATTTTGCCGCCGTCTACTGGCATTCCTTATTTCTTTTTCCACCAGTTACAAGGACCTTTCAAAGACCGTCATTTACCGGAAATTGACCCCGACGATCAACAATGGCGCCTCATGCCGCCAGCGCAGGTGTTGCCGGTGGTGTTCTGGTATGGAGCGCACAGCACAGAGCCTGGCGTCACCCATCAGGACGGCGTTCAGGGCCACTACCCATTGGGAGAACTCAATGGGCAGACGTCGGAGCGCGCACGCCTACTCTCTCATCTGCTTGAACAGGGTGGTCTTCGCGCGCCGATAACGGACAATATACGGGGGGAAATTTGGATAAAATTCGCCAATAGCCTGTGCTGGAATCCCATCGGGATCCTGACCCTGGCGGATATGAATGGAATTGCGGCAGCGCCAGAGGTGGTGACCATTATTGAAAACATGCTGAGTGAAATCGATGCAATAGCTGATTCCTTTGGCCTCAAAATGCCACAATCGATTGCCGAAAGAATCGATTTCACCCTGAGTACGGGTCAACATAAAGTGTCAATGTTGCAAGACCTGGAAAGACACCGCCCACTTGAACTCGATCCCTTTGAAAACTCCCTTGCGGCGGTCAAAAATATCTCAGGCAAACCGACGCCGACCATTGATATCGTTCTGGCGCTGGCCAAACTACGCAACACCTGTTACAACGCGGAAAACAGTAAGGTGGCGGGATAATTTATCTTACTGATGGACGTCTACGCGCCATGATCTCCTGTGAAGTCGCCGGCTATACCGGCCTGTCTTTCTCTCATACGACAATAACGTGACGGGAGCCCGGTCGTTAATACTGTCATCTCAGCCAGTTTGATTCAGTTGCCAAAGCAATGTTTGTCTTGCGAGGGCGATACGGGGCTGGCGTAAGGCACTGGGTAACCAGATCAGGTTATAGCTGACGGCGGTATCCCCCACCGGCGCCTGCAGAGGCATGAGCTTTCCCTGTTGAATGTGCTGCTGACACAGAAACAGTGGCATCACCGACCAGCCAAATCCCTGCGCCAGCATACTGCGCAGCCCTCGCAAATCCTGACCGACCATGGCGGGAAGCAATGTTTTGTACTTGATGCGATTCTTTCCCAGCCAGCCATCGATCAGGGACAATTCAAGGTTATAGGCCAGTAACGGTTCGTTGAGCAAATCAGCGGAGAAATCATGGCTGTCATGCAGTCGTGCCGCCACCCGCGGTGACGCCACCGCCACAACCTTATCAGTAAAAATCACTTCGCCTTTGAGCCGGCTATCAGTCACTGGATGGGCGGTAATGCCTAAATCACAATGCCCCTCAATGATCATCTGCGCCACCAGCGGCCCATCGCCGGTATGCATGTGTACCCGAATGCCGCTTTCCAGCAATGGCAGTAACTCCCCTGCCAGTTTATCCGCCATAAAATCAGCATGGCCGATTATCTGCAATGTACCGCTGACATCCATTGAACGGGCTCTGGCTGAAGCCAGCGCTGATTCGGCGATATCCAGGCTGTTGCCAATGTCAGCCGCCAAATCATCTGCCGCCGGTGTCGGCATCACCCCCTGAACCTGGCGCTCAAACATCGGCCGTCCGATAGCGACTTCCAGACCGCTAATGTGCTGGGAAACCGCCGGTTGTGTCAGGTTCAACGCGCGCGCGGCGCCGGATATCGAACGCTGACGGTAAACTTCCATAAATGTGCGTAATCGTATGAGTGACATGGCTTGCCATAAATTTATTTATACCCCATGAAAAATAGTCTTATTAGCGAGAGAAATCCAGCGGGGTTACGCTTGCCAGTACCGTAATGAAAATACAGGAAGATATGATGAGCAATGACACCCATTATCAGGAGCTGCAACGTATTTTGCAGTCGATGAAAAACGCCCACCTGCAGGCTGGCCCGGCTTCGGCGGCGTTACGCCGTGATCGTCTGATGCGCAGTATTGCGCTCATCCGTGACAATCATGCCGCGCTCAATGCCGCGATCAGCGCTGACTTCGGTCACCGCAGCGGCTACCAGACCATGGCGGCTGACCTGGTCACGACCATAAATATGCTGCAACATTCCGCCGATAATCTGGAGCGCTGGATGGCACCGGAAAGCGCTGAAGTCCCCGTATCCGCTATGCAGGCCTGGGTTGCTCCACAGCCGCTGGGGGTGGTTGGCATCATCAGCCCGTGGAATTTTCCCATTAACCTCGCATTTGGTCCACTGGCTGGCGTGTTCGCCGCCGGTAACACCGCAATGCTGAAACCCTCGGAACTCACCGCGAAAACCTCTGAGCTGCTGGCTGAACTGGTTGCCCGTTATTTCGCGCCGCATGAACTGACGGTGGTGCCTGGTGATGTCGAGGTTGGACAGGCATTCAGTCGTCTGCCTTTTGATCATCTGGTATTTACCGGCAGCACCACCGTTGGCAAACACGTCATGCGTGCGGCTGCCGAAAACCTGGTGCCAGTGACTCTGGAATTAGGCGGCAAATCCCCCGTCGTACTGGACAGCGATGCGGATCCCGTGGTGGCGGCAGAGCGGACACTGACCATCAAAACCTTCAATGCCGGTCAGATATGTATCTCACCGGATTATCTGCTGCTACCTGAAGGCACCGAATCGGCCTTTGCCGCGGCAGCCAGCGCATTTATACGCCAGGCATTCCCGACGATACAGTCCAACCCGGATTACACCTCGATAATCAGTGATCGCCATTATCAGCGACTGCTCGATCTGCTCGAGGATGCACGGCTGAAGGGCGCGCGCATCATAAGCCTGGCACCGGAAGGCGAACCTGATTTTGATGCCCGCAGCCGAAAAATCGCACCGCATTTAATTCTGGATGTCACCGAAGAGATGAGGGTCATGCAGGAAGAGATCTTTGGCCCGCTGCTGCCAGTCAAAAATTATACCTCGTCGCTCAGTGAAGCCATCAATTACATCAATGCCCGACCACGCCCACTGGCCGCTTATTATTTTGGTGACAATCCGCAGCGGCAACAGCAGATGGCACAACTTACCACCTCCGGAGCGCTGGTTATCAATGATGTCATGGCCCACGCAGCTCTCGACAGTTTACCGTTTGGTGGTGTTGGTGCCTCAGGCATCGGCGCTTATCACGGTATTCATGGTTTCCGCCGTTTTAGCCATGCAAAAGCGGTGGTCATTCAGGATGAAGCCGGAACCACTAATCTACGGCTGCGGGCGCCTTATCAGGATAAGGCCGCCTTACTCACTGAGATGCTGACCCAGTCTGAATAGTAATAATTAATTGAATTAATTAAGGATTTATAATGAAAATTTTAATGGTGCTGACTTCACATGATCAGTTGGGGAATACCGGCAACAAAACGGGGTTCTGGCTGGAGGAGTTTGCTGCGCCCTACTACGTATTTAAAGACGCAGGCGCAGAGATCGTACTGGCCTCTCCTGCTGGCGGACATCCCCCGCTTGATCCTAAAAGCGACTTGCCTGACTTCCAGACAGCAATGACTGCCCGTTTTAAAACAGATGCCGACGCGCAGCTGGCACTGGCGAATACCGTGAAACTGGATACCGTTAACCCGGCGGCTTTTGATACGGTGTTCTACCCCGGCGGCCATGGTCCGTTGTGGGATCTGGCCGAATCGGCCCATTCCATTCGTCTGATTGAATCTGTTGATCAGGCAGGTAAACCGATGGGTTTCGTCTGCCATGCGCCAGGCGTCCTCCGCCATGTTAAAGCCGTTAATGGCGAGCCGCTAATCAAAGGTAAACGGGTGACAGGCTTCACTAACAGCGAGGAAGCCGCGGTTGCATTGACCGATGTTGTTCCTTTCCTGATAGAAGATGAATTTCTCGCATCTGGCGCACATTACCAGAAAGGCCCCGACTGGATACCATTTGTGGTTGAGGATGGCAATCTGATTACCGGGCAAAACCCGGCCAGTTCGGAAGCGGTAGCAAAACGGCTGATCAGTAAACTCACCGGCAATAATAGTTAAGATCAGCGACCAGAGCCGGTAGCGCCCCAGGTCTGCTGAATGATGAGCCGCGCAACGTCAGCAAAAGTCGCGTGGTCTGTTTTCAGCAGAAGGTTCTGAACGGGATAATCTGTCGCGATGGACGGATGACCTTGTTCAGGGCCCCATCAGGACCATTATTACTGGATAAATTCAGCAACCTCGAAAGATTTCATGCAGTGTTTATATCACAACTATTATATTGATTTTAAAATAAAAAACAGGGCTTCATCAGCAAGCTTATCCATAGCATGACGATGAAATATCGTTGATCATTCAGTCATGACAGGCGTACTCTGTGAGAACAAAATCAAAAAATTACCATCGCAAAAATGATTGTTCGTCCCTATCAACACTGGTTCCTGCGCTTATTTGACTGGCACGGTTCAGTGCTTACCAGCATCCTGTTTCGCCTGTCGCTCAACCTGCTGATGTCGTTCATCGCCATCCTCAGTTTTCCCTGGTATGAAACGCTTGGCATCCATTTAACCACCGCGCCATTTAGCCTGATTGGGGTATCGATCGCTATTTTCCTTGGCTTTCGTAACAACGCCAGTTATGCACGCTTTATCGAAGCACGTACGCTGTGGGGCACATTGCTGATTACCCAGCGTTCACTGCTGCGCCAGGTGAAAAGCCTGCGAACCCTGAGTATTGCGCAGGCCCGGGAATTTGCCGACCTGCAGATCGCTTTTAACCTGAGTCTGAAGCATCAACTACGCCATAGCGATCCCTCCGATGACTTACAGCGCACCGTACCTGTCCGCTGGCGCGACAGCGTGCTGAATAACCCACTGCCTACCACACAGATCCTGATGGCGCTGGGGGACTGGCTGGCTGAGTTGCGCCATGAAGGGCATCTGTCAGATATCGTCTGGCAGAGTATTGATGAAAATCTGAATCACCTGTCGACGGTGCTGGGCGGTTGCGACCGTATCGCGACCACGCCAATCCCGTTCGCCTACAGCCTGATCCTGCACCGCACCGTCTATCTGTTCTGCACCCTGCTACCGTTTGCCCTGGTCTCCGATCTACATCTGATGACGCCACTGGTGTCGGTATTTATCTCTTACACCTTTCTGTCGCTGGAATCACTGGCGGAAGAACTGGAAGATCCGTTTGGTACCGCCCCTAACGACCTGCCGCTGGACGCCATTTGTGTGGCGATTGAACGTAATCTGAAAGCCATGAATGGCGATTTCCCGTTGCCGCCGCCGCCACAACCGAATAAACATTTTAACCTGACGTAAGGGTAATTTATCGGTGATTCAGGCCGCTAATCGCCCCATTACCTTGTCAGTCTGCGTAACAAACCTGATAGCGCAATGGTAAGAGGACGGTAGAAAACACAAGCTGCGACGTTACGTCATCAGCAATATCCAGGATCAGCCAGCGGATCGTGTACAGGATCTGCGTCTTGCCACTTCGTGTGAAGCCGGAGTACCAGCCTAAAATTGAGACTAAAAGCGCCAGTCTGATATTAAATGACGTCCAACCGGCTGAACACGACCGGCTTCCCTTGCCTCATCAATACTTGGAAAATCCGACACATTTCCAACCTTTACCTTCAAGACAGAACTTGGCTTCTTACCCACACTGACGTTACGATCTGACGAGGATACTCTTCGCTGGATTAGATAGGTTTTTTTAGTCACACTGATCTTCACTCCGAAACCGACGGGTGAATCACGGTGATCGTCAAAAACGATGTAAGGTTTCTGTTGTGGGTTAGGTTAGAAAATAACTTTTCCAGAGCAACTGAGTCCTGGCCTAACATTGACACTTAACTCATTGATAATAAAAAACTGAGTGAGAATTATTTTCAACGTATCACCACGATGTGTAGCCCAAAACTTACCCCATCCTGAACTACACGTGAGCGACAAACTTACGGGCTTATGTGGGTTTAGAGGGGTTTCACTTGGGGCCACATGAGCACTTGAAAGACTTAAAAAAGAGTTAAATCATATATGAAAGAGTCTATTGACACGGACTTCGCCAGCCACACCCCCATGCTGCAGCAATACCTTTTTTCAATAGTTAACTCATTGAAGTAAAGGAATAAAGTAATTTCAATATCGGTTCTGGTTTACTGATGGGATACATTTCTGGGGAAAATCGAACTTCGAGGTCTGTGTAGAAGACGTAGAAAGCCTAATCTGAGAAGAAGCTAAAAAAACCACACATTGGTCATTTACTCACCTCCGTCCAATAGATAGACTATTTACAGGGATTTACAACAACATAAGAAAAAAAGAACATGGCTATTCCAGGCAATATGTGGATTTACGATGATGGTGGCGCACTCATTAAAGGTGGCTGTGACGTAGCAGGAAGGGAATTCAGCATTGAGTTCAAAGGATTTCACCATAACCCACTGATAACGCCACAGGTAAACCCACAGGAACCCGTCAACACTCACCTATGCTCATTGTTAAAGAGTTCGACTATTCCAGTCCATACCTATACAAAGCCGTTGCCACGGGTCAGAACCTGAAATCCGCTGAGATAAAATGGTATAAAATCAACGATGCTGGTCAGGAAGTCGAATATTTCAACATGCTGCTCGAAGGTGTTCGGATTGTCTCAATATCTCCAACAATGGCATCACCAGAAGACAAAAATAACAACCACCTTGAATCCGTTGAATTGCGTTATGAAAAGATCACTTGGAAGCACTGTGACGGAAATATAATCTACGCTGACGCATGGAATGACCCCTCAGTGTCAGGATAGTTGTCACCCCCTATGAAAAAATACCCGAGGGCGATGG", "alphabet": "DNA"}, "features": [{"location": "[2:266](+)", "type": "CDS", "id": "<unknown id>", "qualifiers": {"locus_tag": ["ctg45_1"], "transl_table": ["11"], "translation": ["SLNRYSVSVEAHYRGFLTTDKCFLKINCRQLLFSSEEEKSTDSRTCLQQKRIPNPFQALKIQPKTPKTTSLAVFLDKTGPQRPSFTL"]}}, {"location": "[272:2846](-)", "type": "CDS", "id": "<unknown id>", "qualifiers": {"locus_tag": ["ctg45_2"], "transl_table": ["11"], "translation": ["MRLDRLTNKFQLALADAQSLALGRDNQFIEPLHLMSALLNQEGGSVRPLLTTAGVDVAALLRGVEQAIARLPQVEGTDGDVQPSADLVRVLNLCDKLAQKRADNFISSELFVLAALDSRGSLADLLKSAGATSEKLTQAIDQIRGGETVNDQGAEDQRQALKKYTIDLTERAEMGKLDPVIGRDEEIRRTIQVLQRRTKNNPVLIGEPGVGKTAIVEGLAQRIVNGEVPEGLKGRRVLALDMGALVAGAKYRGEFEERLKGVLNDLSKQEGNVILFIDELHTMVGAGKADGAMDAGNMLKPALARGELHCVGATTLDEYRQYIEKDAALERRFQKVFVAEPSVEDTIAILRGLKERYELHHHVQITDPAIVAAATLSHRYIADRQLPDKAIDLIDEAASSIRMQIDSKPESLDRLERRIIQLKLEQQALKKESDDASIKRLEILEDELNQKERDYSELEEEWKAEKASLSGTQTIKAELEQAKLSLEQARRSGNLALMSELQYGKIPELEKQLASATQSEGKTMRLLRNRVTDVEIADVLSRWTGIPVDRMMEGERDKLLRMEKELHQRVIGQDEAVEAVSNAIRRSRAGLADPNRPIGSFLFLGPTGVGKTELCKALANFMFDSDDAMVRLDMSEFMEKHAVSRLVGAPPGYVGYEEGGYLTEAVRRRPYSVILLDEVEKAHPDVFNILLQVLDDGRLTDGQGRTVDFRNTVVIMTSNLGSDLIQERFGSLSYPEMKEVVMGVVTHHFRPEFINRIDELVVFHPLGETHIASIAKIQLQRLYDRLAERGYELHISDAALQLLGENGYDPVYGARPLKRAIQQQIENPLAQQILAGSLVPGKMIEMDVQDGAIVAHQ"]}}, {"location": "[2971:3700](-)", "type": "CDS", "id": "<unknown id>", "qualifiers": {"locus_tag": ["ctg45_3"], "transl_table": ["11"], "translation": ["MSLIIPQWYAPANVRACSTTRQGGVSQAPWDSLNLGGHVGDNAQDVQTNRERLALMAEIPTMPVWLEQVHGTRVLHLTAKTPESLQADAAYTRERGVACAVMTADCLPVLFSSLDGKEVAAAHAGWRGLCAGVLEATLDAFSAPAEEIIAWLGPAIGPAAFEVGPEVRDAFLAQNSTTDVAFRPVGEKYYADIWQLARIRLALRGVSHIMGGGCCTVSDREQFFSFRRNGITGRMASLIWLI"]}}, {"location": "[3699:4677](-)", "type": "CDS", "id": "<unknown id>", "qualifiers": {"locus_tag": ["ctg45_4"], "transl_table": ["11"], "translation": ["MAQQVKLNATVSESQLGQRLDQALAELFPDYSRSRIKEWILDHRVSVNGVIIDKPKEKVLGGEQIAIGAEIEEEVRWEAQDIPLNIVYEDDDILVINKPRDLVVHPGAGNPDGTVLNALLHHYPAIADVPRAGIVHRLDKDTTGLMVVAKTVPAQTYLVESLQLREFTREYEAVAIGRMTAGGTVSEPISRHATKRTHMAVHPMGKPATTHYRIMEHFRAHTRMRLRLETGRTHQIRVHMAHINHPLVGDPLYGGRPRPPKGASEAFITALRKFDRQALHATMLRLYHPISGIEMEWHAPLPQDMVDLIAALKADTEEFKDQLDW"]}}, {"location": "[4807:5539](+)", "type": "CDS", "id": "<unknown id>", "qualifiers": {"locus_tag": ["ctg45_5"], "transl_table": ["11"], "translation": ["MTRMKYLVAAATLSLALAGCSGSKDTVPDNPPSELYAAAQQKLQDGNFKGAITQLEALDNRYPFGPYSQQVQLDLIYAYYKNADLPLAQAAIDRFMRLNPTHPNIDYVIYMRGLTDMALDDSALQGFFGIDRSDRDPTHARDAFHDFSQLLRGYPNSQYAADARKRLVYLKDRLAKYELSVVQFYTKREAYVAVVNRVEQMMKDYPDTQATRQALPLMENAYRQLQLNAEADKVAKIIALNKA"]}}, {"location": "[5920:6253](+)", "type": "CDS", "id": "<unknown id>", "qualifiers": {"locus_tag": ["ctg45_6"], "transl_table": ["11"], "translation": ["MVLNITSKQMDITPAIRQHVEDRLAKLEKWQTHLINPHIVLSKEPKEFVADATINTPNGPLVASAKHEDMYTAINDLINKLERQLNKVQHKGEARRATASVKDLSVIDQE"]}}, {"location": "[6495:7656](+)", "type": "CDS", "id": "<unknown id>", "qualifiers": {"locus_tag": ["ctg45_7"], "transl_table": ["11"], "translation": ["MTAENPLLDLREKISALDEELLRLLARRRTLAIEVATTKMTTHRPIRDIDRERDLLEHLITLGKAHQLDAHYITRLFQLIIEDSVLTQQALLQKHLNKTNAQSARIAFLGPKGSYSHLAARHYAARHFDNFIESGCLKFSDIFSQVETGQADYAVLPIENTSSGSINDVYDLLQQTSLSIVGEMTIPIDHCVLVSGTTDLQQIETVYSHPQPFQQCSQFIHRFPHWRIEYTESTAAAMEKVAALNSPKVAALGSEAGGELYELQVLERNLANQQQNITRFIILARKPIEVTLQVPAKTTLIMATGQQAGALVEALLVLRQHDLVMSKLESRPINGNPWEEMFYIDFQGNLRSDEVQQALRELALITRSLKVLGCYPSENVVPVEPA"]}}, {"location": "[7769:8822](+)", "type": "CDS", "id": "<unknown id>", "qualifiers": {"locus_tag": ["ctg45_8"], "transl_table": ["11"], "translation": ["MYRTLRTAYLLFFISILPFSAWADRQVTDQLGRQVTLPDHVDRVVVLQHQTLNILVQLDATQTLVGILSNWKQQLGDGYQRLVPELANLPTLGSLTHVDLEKLVALHPQVVFVTNYAPQEMIDQIQHLGIAVIAISLRAGDEKQENRLNPQLQDEEQAYNQGLKDGIRLIGTVVNHQMQAEDLITAAFSQRQQTSDHLKSIPAAQKIRVYMANPDLTTYGSGKYTGLMMAHAGAMNVAAATVKGYKQVSMEQILAWDPQVIFVQDRYPRVIDEINQQPAWQAVDAVKNHRVYLMPEYAKAWGYPMPEALALGELWMAKKLYPEKFSDIDMQKKADSWYLRFYRTHYVGSH"]}}, {"location": "[8821:9538](+)", "type": "CDS", "id": "<unknown id>", "qualifiers": {"locus_tag": ["ctg45_9"], "transl_table": ["11"], "translation": ["MSELRILAAGSLRVVWPRLIAAFNQQNETSVISTFGPAGLLRQRIAQGEVCDLFASANVAHPQSLMSAGNAINTAIFAHNQLCLSTTAELAATRRDWLDLLSDPALRIATSTPLSDPSGDYTWELFDRIEQHHKGTGYSLKQRALQLVGGPDSSTIPPGMLAASWILNSNQADIFIGYKSYAPLISKEMGIVTLDIPEPYQIRADYALAVCHSKAQPLADFLLSPQAQEILQKTGFNR"]}}, {"location": "[9625:10747](-)", "type": "CDS", "id": "<unknown id>", "qualifiers": {"locus_tag": ["ctg45_10"], "transl_table": ["11"], "translation": ["MVAELTALRDQIDEVDKALLDLLAKRLELVAEVGEVKSRYGLPIYVPEREASLLASRRKEAESLGVPPELIDDVLRRVMRESYASENDKGFKTLCPALRPVVIVGGKGQMGRLFEKMLTLSGYQVRILDKDDWEQAESMLADAGMVMISVPIHLTESVIASLPPLPDDCILVDLASVKNRPLQAMLAAHRGPVLGLHPMFGPDTGSLAKQVVIWCDGRQPEAYQWFLEQIQVWGARLHRISAVEHDQNMAFIQALRHFATFAYGLHLAEENVQLEQLLALSSPIYRLELAMVGRLFAQDPQLYADIIMSSESNLALIKRYYQRFGEAIKLLEQGDKQAFIDSFRKVEHWFGDYAQRFMLESRTLLRQANDSRQ"]}}, {"location": "[10758:11829](-)", "type": "CDS", "id": "<unknown id>", "qualifiers": {"locus_tag": ["ctg45_11"], "transl_table": ["11"], "translation": ["MQKDALNNVHIAEEQILITPEELKKKFPLNDALAAQITASRQTISNIISGKDHRLLVVCGPCSIHDTEVALDYARHLKSLSDQLKDQLYIVMRVYFEKPRTTVGWKGLINDPYMDNSFDMEAGLHIARRLLVDLVTMGLPLATEALDPNSPQYLGDLFSWAAIGARTTESQTHREMASGLSMPVGFKNGTDGSLCTAINAMRAAAMPHRFVGINQGGQVCLLQTKGNPDGHVILRGGKHPNYGPEEVAQCEKEMLQAGLRPSLMIDCSHGNSNKDFRRQPGVAESAVAQIKDGNRSIMGLMLESHLHEGNQSSEQPRSEMRYGVSVTDACINWETTETLLREIHQALNGVLAARLS"]}}, {"location": "[12471:12816](-)", "type": "CDS", "id": "<unknown id>", "qualifiers": {"locus_tag": ["ctg45_12"], "transl_table": ["11"], "translation": ["VILLNLIVQVLALPDGHPFFFWFVGVECGQGRRVGATFIDSDHLGFVMITNGLAKEAQRGWGVSFGGQQEVDGLSCCIYRAVQVFPLAFDLDVGFVHSPPPTHSALISTKRLIW"]}}, {"location": "[13006:13738](-)", "type": "CDS", "id": "<unknown id>", "qualifiers": {"locus_tag": ["ctg45_13"], "transl_table": ["11"], "translation": ["MLLPGIFSRRKFDKSKTIGLLLRVWIKNSTSSRPQSGCSVSTGSMRPARIRSEAGVSTRTLYRYFPSRGMLTEAVLAERQHRFFAALLPPEDPQSISRLFVVQSEWMQENGPSGCFFLKAWGEYAKEDQRLSALALDYRYRQREYIAACLRNSPGAALSDAVWMLFEGAILLLWSLLPRRRFMQARRRQDSWQPAVKSHESFSVTGYHRFFTYGMARSSWGLMLPAVVKDIPFGSVALTERSQ"]}}, {"location": "[13808:13940](+)", "type": "CDS", "id": "<unknown id>", "qualifiers": {"locus_tag": ["ctg45_14"], "transl_table": ["11"], "translation": ["MKRLTLAGVPELAGCRHSPLASSGTELLSCGYDAVMLMSVMAG"]}}, {"location": "[14021:14537](+)", "type": "CDS", "id": "<unknown id>", "qualifiers": {"locus_tag": ["ctg45_15"], "transl_table": ["11"], "translation": ["MNLVFRPYTNTDAKDFASAVIASLDTLRPWLVWAHEDFTEAEARQWFATTHTLRQTGAANELGLFAEDGRLLGGAGLRYSSEQTHHCSIGYWVRSSEQGRGIASQAVRYLVDLAWQSPERDIVEILAAEENAASRRVATKCGADFIGIQYGLIMLDSGPVNTAIYHFRRPQ"]}}, {"location": "[14483:15209](-)", "type": "CDS", "id": "<unknown id>", "qualifiers": {"locus_tag": ["ctg45_16"], "transl_table": ["11"], "translation": ["LHFVNGVPRIAAAVESCQAITSLVGQYCSLEPLDAVKHCNDLYTACASAPDGRDWTYLTEERPATLEAFRTWLTKRAEEAHWVIFTIFCARRNRPVGLASHMRIDTVNGSLALGGLTWSPLMKRTIVGTEALYLLLKNAFVLGYRRLEWKCDALNSASRKAAERIGFRYEGTFRQMMVRKGRSRDTQWFSILDGEWPVIDEAISHWLAKDNFDEQGQQNQRLSTLLRPTKMVDGGVDRAAV"]}}, {"location": "[15267:15960](+)", "type": "CDS", "id": "<unknown id>", "qualifiers": {"locus_tag": ["ctg45_17"], "transl_table": ["11"], "translation": ["MHSPVRIALVGDYRPTTIAHQAIPLAIELAAVSLNIPVSAEWLPTGAVTSPAILENFAAIWLAPGSPYQNSQGAFLSITYAREHNVPFLGSCAGFQYAVVEDARNVIGWTDATHAETDTKGRMVIAPLTCSLVEKTGDIVFKPGSLIASAYGKLEACEGYHCNFGVNPAFVKELADFPLRITAWDREGDVRGIELPEHKYFVATLFQSERAALRNALSPLVVELINATQR"]}}, {"location": "[16015:16378](-)", "type": "CDS", "id": "<unknown id>", "qualifiers": {"locus_tag": ["ctg45_18"], "transl_table": ["11"], "translation": ["MSNIIKQIEQEQMKQDVPSFRPGDSVEVKVWVVEGSKKRLQAFEGVVIAIRNRGLHSAFTVRKISNGEGVERVFQTHSPVIDSITVKRRGAVRKAKLYYLRERTGKSARIKERLGAKAAS"]}}, {"location": "[16423:17233](-)", "type": "CDS", "id": "<unknown id>", "qualifiers": {"locus_tag": ["ctg45_19"], "transl_table": ["11"], "translation": ["LSSEPHGKTSAQSMWIGIISLFPEMFRAITDYGVTGRAVKNGLLSIQSWSPRDFTHDRHRTVDDRPYGGGPGMLMMVQPLRDAIHAAKAAAGEGVKVIYLSPQGRKLDQQGVCELATQQKLILVCGRYEGIDERVIKTEIDEEWSIGDYVLSGGELPAMTLIDSVARFIPGVLGKQASAEEDSFSEGLLDCPHYTRPEVLEGMEVPPVLLSGNHAEIRRWRLKQSLGRTWLRRPELLENLALTEEQAKLLSEFREEFNQQYNDDGQSRQ"]}}, {"location": "[17229:17778](-)", "type": "CDS", "id": "<unknown id>", "qualifiers": {"locus_tag": ["ctg45_20"], "transl_table": ["11"], "translation": ["MSKQHTASSPENPLILGKMGAAYGIRGWLKVFSSTEDAESIFDYQPWFIQRAGQWQPIELEGWKRHNQDMIIKVKGFDDRDTAGLLTNCDIVVSAEQLPELDNGDYYWKDLIGCQVVTTQGYALGKVAELMETGSNDVLVVKANLKDAFGAKERLIPFLDGQVIKNVDLTTGTIEVDWDPGF"]}}, {"location": "[17796:18045](-)", "type": "CDS", "id": "<unknown id>", "qualifiers": {"locus_tag": ["ctg45_21"], "transl_table": ["11"], "translation": ["MVTIRLARHGAKKRPFYQVVVTDSRNARNGRFIERVGFFNPIASGQAEALRLDLDRIEHWVGQGATLSDRVGALIKEAKKAA"]}}, {"location": "[18181:19543](-)", "type": "CDS", "id": "<unknown id>", "qualifiers": {"locus_tag": ["ctg45_22"], "transl_table": ["11"], "translation": ["MFDNLTDRLSQTLRNISGRGRLTEDNIKDTLREVRMALLEADVALPVVRDFISRVKERAVGQDVNKSLTPGQEFVKIVQNELVAAMGAENNTLNLAAQPPAVVLMAGLQGAGKTTSVGKLGKFLREKHKKKVLVVSADVYRPAAIKQLETLAEQVGVDFCPSDLSQKPVDIVKDALQQAKLKFYDVLLVDTAGRLHVDEAMMDEIKQVHAAINPVETLFVVDAMTGQDAANTAKAFNEALPLTGVVLTKVDGDARGGAALSIRHITGKPIKFMGVGEKTDALEPFYPDRIASRILGMGDVLSLIEDIESKVDRAQAEKLASKLKKGDGFDLNDFLDQLKQMRNMGGMANLMGKLPGMGQLPDNVKSQMDDKVLVRMEAMINSMTRKEREKPEIIKGSRKRRIATGSGMQVQDVNRLLKQFDDMQRMMKKMKKGGMAKMLRGMKGMMPPGFPGR"]}}, {"location": "[19814:20501](+)", "type": "CDS", "id": "<unknown id>", "qualifiers": {"locus_tag": ["ctg45_23"], "transl_table": ["11"], "translation": ["MSAFIALICHAVALQQHIFAMGNGQNLSLLNIGSLVSLIICTIMTIVASRNRGWILLPIVYSFALINLAFATFVPNAFITHLETTPGMMVHIGLALFAYATLIIAALYALQLAWIDYLLKNKKLAFSNDIPPLMSIERKMFHITQVGVVLLTLVLCTGLFYMHDLFSRENIDKAVLSILAWFVYIVLLWGHYHEGWRGRRVAWFNFGGAFLLTMAYFGSRMLQHFLTS"]}}, {"location": "[20526:21801](+)", "type": "CDS", "id": "<unknown id>", "qualifiers": {"locus_tag": ["ctg45_24"], "transl_table": ["11"], "translation": ["LEHVSTTSLIMILVLMVLVSAWFAGSETGMMTLNRYKLRHQAKNGSRAARRVEKLLRRPDRLLSLVLIGNNLVNILASALATIVGMRIHGDEGVAIATGILTFCVLVFAEVLPKTIAALYPEKVAFPSSLLLGPLQMVMMPVVWLLNTITRILMRLVGMKTEGAVNSALSKEELRTIVYESRSLMSRRNQDMLLSVLDLEKVSVDDIMVPRNEIVGININDDWKSIVRQLTHTPHGRIVLYRDSLDDTISMLRVREAYRLMTEKKEFTKEVMLRSADEIYYVPEGTPLNVQLVKFQRNKKKVGLVVDEYGDIKGLVTIEDILEEIVGDFTTSMSPTLAEEVVPQNDGSVLIEGSANIRELNKAFNWNLPEDEARTVNGMILEAIEDIPLPNTTVHIGQYAVDILDVQENMIKQVRITPQKSLRE"]}}, {"location": "[21900:22416](-)", "type": "CDS", "id": "<unknown id>", "qualifiers": {"locus_tag": ["ctg45_25"], "transl_table": ["11"], "translation": ["MPLLDSFTVDHTIMAAPAVRVAKTMNTPHGDTITVFDLRFCKPNKEVMPERGIHTLEHLFAGFMRNHLNGDGVEIIDISPMGCRTGFYMSLIGTPDEQRVAKAWKEAMQDVLKVTDQRTIPELNEYQCGTWQMHSLAEAQDIARHIVDHDIGINHNDALALPKEKLQELHI"]}}, {"location": "[22573:24133](-)", "type": "CDS", "id": "<unknown id>", "qualifiers": {"locus_tag": ["ctg45_26"], "transl_table": ["11"], "translation": ["LIPDVSQALSWLEAHPDALQGIGRGIERETLRVKPDGHLAATGHPSSFGSALTHKWITTDFAETLLEFITPVDHDIDHLLAFLRDIHRHVSHNLGEERMWPMSMPCLIEDSQQIELAQYGFSNIGKLKTLYREGLKNRYGALMQVISGVHYNFSLPQSFWRAWANVDDAESGKDAISAGYLRLIRNYYRFGWIIPYLFGASPAICSSFLQGKETALPFERTDKGMLYLPYATSLRLSDLGYTNKSQSGLGITFNNLPDYVKALKAAIKTPSQEYAKLGVKDEQGNWLQLNTNVLQIENELYAPIRPKRVTRSDENPSDALLRGGIEYIEVRSLDINPFSSIGVDENQVRFLDLFLIWCTLADAPEMSSAELQCTRTNWNRVILEGRKPGLMLGVGCGEAQHPLQDVGKTLFRDLRRVAETLDRQQGDHQYQVVCDRLVASFDDPGLTYSARFLEALKENGIVGTGLALSEQYHHQLAEERLEILTESQFEQEAIRSKDHQQEIEESDTLSFEDFLQSRR"]}}, {"location": "[24423:24990](-)", "type": "CDS", "id": "<unknown id>", "qualifiers": {"locus_tag": ["ctg45_27"], "transl_table": ["11"], "translation": ["MYEGYDGLIFDMDGTILDTEPTHRKAWDVVLTRYGLSFDERTVTGLNGSPTWRIAEVIIASQQSNLDPMVLAAEKTAVLREILFDTVQPLALVEVVKAYKGRRPMAVGTGSEHAMAEALLQHLGLRDYFDAIVGADDVTRHKPEPDTFLRCAELIKVAPTRCVVFEDADFGIQAAQAAGMDFVDVRLL"]}}, {"location": "[25062:25170](+)", "type": "CDS", "id": "<unknown id>", "qualifiers": {"locus_tag": ["ctg45_28"], "transl_table": ["11"], "translation": ["MGKYFELINVFLLSEFDVRKYAEDDTEKKWDYSLT"]}}, {"location": "[25148:25820](+)", "type": "CDS", "id": "<unknown id>", "qualifiers": {"locus_tag": ["ctg45_29"], "transl_table": ["11"], "translation": ["MGLFVDIVISDVSGRFNVASILRSITKHRHHTLHILIYLRERQKHAANRSTRYGASGRIRTSDRSVRSRVLYPAELRMHNKTMLHSNAKIHLDTGTLHRYFFFSKENGASGRIRTSDRSVRSRVLYPAELRMQMAVRRGFEPRMQLLTAYSLSRGAPSASRPPHHTPSFELCFRTLFPLIGTAWRTYYFPALISQTIFPTKCLIAQFPPNTGILAAKRVDYQQ"]}}, {"location": "[25887:26133](+)", "type": "CDS", "id": "<unknown id>", "qualifiers": {"locus_tag": ["ctg45_30"], "transl_table": ["11"], "translation": ["MGKNGERGKPVAPRYDVSEALDPLVTRLLRFFGLDALIDLFAMNRNFFRGVHTDTNLIPFYSQHRYSHLITYHEGFTNSTS"]}}, {"location": "[26389:29017](-)", "type": "CDS", "id": "<unknown id>", "qualifiers": {"locus_tag": ["ctg45_31"], "transl_table": ["11"], "translation": ["MSKSTAEIRQTFLDFFHSKGHQVVASSSLVPTNDPTLLFTNAGMNQFKDVFLGQDKRNYSRATTSQRCVRAGGKHNDLENVGYTARHHTFFEMLGNFSFGDYFKREAISYAWELLTGAQWFNLPKDKLWVTVYETDDEAFDIWANEVGVPRERIIRIGDNKGSAWASDNFWQMGDTGPCGPCTEIFFDHGEHIWGGPPGSPEEDGDRYIEIWNIVFMQFNRQSDGTMLPLPKPSVDTGMGLERIAAVLQHVNSNYEIDLFQKLIKSVASVTGATDLSSKSLRVIADHIRSCSFLVADGVIPSNENRGYVLRRIIRRAIRHGHMLGVQGTFFWKLVAPLIDVMGAAGDELKSQRSQVEQVLKTEEEQFAKTLERGLALLDDELSKLQGDTLDGETVFRLYDTFGFPADLTADVCRERNLKIDQDGFERAMEQQRQRAREASGFGTDYNNVIRIDTVSHFQGYDQLKLTATVKAIFVDGQPTDEIAAGQQGVIVLDETPFYGESGGQVGDTGELQGSNALFNVTDTQKYGQAIGHIGTLVSGYLRVGDRLAAHVDEARRARIRLNHSATHLLHAALRQVLGQHVAQKGSLVNDKYLRFDFSHFEAMKPQEIRQVEEIVNAQIRRNLAIDTNIMELESAKALGAMALFGEKYDSHVRVLTMGDFSTELCGGTHASRTGDIGLFRITSESGTAAGIRRIEAVTGEGALKQMYVQSEQLHEIAQLVKANSSNLNEKVRAMIDNIRGLEKELQQLKDQQAAKESASLSSKAVEVKGVKLLVRELTGVEPKMLRTMVDDLKNQLKSAIIVLATVDEGKVSLIAGVTKDVTDRVKAGELVGQLAQQVGGKGGGRPDMAQAGGSNAQALPGALSGVEAWVMTKL"]}}, {"location": "[29156:29666](-)", "type": "CDS", "id": "<unknown id>", "qualifiers": {"locus_tag": ["ctg45_32"], "transl_table": ["11"], "translation": ["MSDATAHNQFSRLLDRAMRILALRDHSEAEFRHKLSLSVARSAMYAKEQAQVPPTPEQIDRVVVWCYENHYLDDAHFAERFVASRSRKGYGPQRIRMELEQKGVDRTLTDDALASAEIDWSRQAREVAERKFGRPLPANWQEKAKVQRYLMTKGFFSADIRSIFSNFDD"]}}, {"location": "[29976:31044](-)", "type": "CDS", "id": "<unknown id>", "qualifiers": {"locus_tag": ["ctg45_33"], "transl_table": ["11"], "translation": ["MAIDENKQKALAAALGQIEKQFGKGSIMRLGEDRTMDVETISTGSLSLDIALGAGGLPMGRIVEIYGPESSGKTTLTLQVIAAAQRKGKTCAFIDAEHALDPIYAKKLGVDIDNLLCSQPDTGEQALEICDALARSGAVDVIIVDSVAALTPKAEIEGEIGDSHMGLAARMMSQAMRKLAGNLKNSNTLLIFINQIRMKIGVMFGNPETTTGGNALKFYASVRLDIRRIGAIKEGDEVVGSETRVKVVKNKIAAPFKQAEFQIMYGEGINIYGELIDLGVKHKLIEKAGAWYSYNGDKIGQGKANAGNFLKENPAVANEIEAKLRAMLLNNPDAKVDSVADEARVDEPSEANENF"]}}, {"location": "[31140:31635](-)", "type": "CDS", "id": "<unknown id>", "qualifiers": {"locus_tag": ["ctg45_34"], "transl_table": ["11"], "translation": ["MTDNELARLSSEVGQRLLQRQASVTTAESCTGGWIAKVLTDIAGSSQWFERGFVTYSNEAKQDMLGVTATSLERFGAVSEQVVREMAEGARKVAGATFALSVSGIAGPGGGSAEKPPGTVWFGFAAESRQTLAQCKIFSGDREAVRRRATAWALLTLRDHFLKN"]}}, {"location": "[31803:32832](-)", "type": "CDS", "id": "<unknown id>", "qualifiers": {"locus_tag": ["ctg45_35"], "transl_table": ["11"], "translation": ["MRNFNKYFMVLILAGLFCLRPALALEWKSDITLSPSDLEYSGPADSVASGSIIGGDWSATITVNQVFWCGYIYLCSLSTMEPDSSLVASGQTVVVDGVSYAVFETGVPGVGFILGLKDSNATAYVPLQNGTTQTYPADGASGTANDLGWSAKVTFVKTGEPLASGVYVTPTINAAVLTAHNNETATAKVIINPTTITVNATGCTISTPSVQVDMGSLDVRAFNAVNSTSALKNFTVGLNCDANIALYGVVTDQTDPSNTTDTVSLTPDSTATGVGVQFFYNNSGPLSLGPDSSLNSTIGQFFIQSTSQAETLSLPFQARYIRTGDITPGTANAVASITFSYQ"]}}, {"location": "[32873:33341](-)", "type": "CDS", "id": "<unknown id>", "qualifiers": {"locus_tag": ["ctg45_36"], "transl_table": ["11"], "translation": ["MPALSYDVYINVTGVLYGNTCTLSTDSENINILLGRISNRQFLSVGAVSQIKTPFRIRLEECGPTFKGAKITFSGEVDDYDSRYIKTDEGGATGVAVSLLDHSNTVIPLNTATSAYGLTGDDSVDMLFYARIVATQLPVTPGSVTATATYTVEYL"]}}, {"location": "[33391:35953](-)", "type": "CDS", "id": "<unknown id>", "qualifiers": {"locus_tag": ["ctg45_37"], "transl_table": ["11"], "translation": ["MNTYLSFRKNAVTLGLLLVINSAMAQDKYQFNPLFLAGKDGNIADLSWLEKGHELPAGKYRTAVFVNNEFVADKEVSFVASDNNGTPQLLPCFTAEEIDALGLERNKAAKLSSQNGCILLKDLFSGYDIKSDFDAGKLTLKLTFPQVLMQNRPRGFINPASWENGINTAFVSYNVNGSQSEYTGNNNDWRQTNYFLGLNSGINLGAWRLRDTTNWNYTNNQGGQWSHISTTLQRDVVPLQAQLTMGDTYTSSAIFDSAGVRGVQLASDDNMLPNSLRGYAPEVRGIARSNATVRIRQNGNVIYQTSVTPGEFIINDLFPTASGGDLDVSIEESDGQVTHYVVPFASVPNLVRPGQLKYSLSAGKFRGGDQQTDPAFTQNDFFYGWRYGLTFYGGVQFSERYRAYAVGAGQNLGAYGAFSIDAIHANSTLVDDSNHSGDSIRFRYSKVVNTVGTTLNFYSWQYTTRGFYTLGDTAYKRMKGGDNTISLDEQGQPVIDTSNYYNLNYSRKMHNQLLLSQRMGEYGSVSMSLDQQRYWNSSKTSNSTQLAYNTNWKMVSWSLAWQHSQTVWSDRSDNTVSFSASVPLDKFMSGSRARYTMTNSGRNGTSHTTGISGYMPGNDNLNYNLNARYSSRNNNQSGADMSMQYQGRTGVYNAGYSYTSDSRYYNYGVNGGIVLHEDGITLSQPLGNTNILVKAPGAANIKVGNQKGIYTDSRGYAVIPYASAYRENRVDLDVKTLGDNVEIPQSIVSKIPNAGAMARATLETRIGYRAMFTVKKGGSWLPFGTSVTLKNSEYSSGIVGDAGALWLSGLPEKGVLIAQWGRDANQRCVIHYQLDASKYNPDTNIYTQRLVCQ"]}}, {"location": "[35999:36680](-)", "type": "CDS", "id": "<unknown id>", "qualifiers": {"locus_tag": ["ctg45_38"], "transl_table": ["11"], "translation": ["MRIPAVLLVMFSLLLPMFASANSGGVGLGTTRLIYNAGDKQASLDVRNTHTTSPFLIQTWLDNDNGVKTQDFTVVPPLVVLRPNSENTLRIIFTGKGLPTDRETLYWLTVKAIPQSVEQGANTLQLAAASRIKVFYRPVGLKDKANEAYNKITVSLSGGKLTLHNPTPYYLTLITLRVDGKEVKPLMLSPKGSSIVPGNFNGAKRVSYQTINDYGAWTPLVSKNLN"]}}, {"location": "[36741:37311](-)", "type": "CDS", "id": "<unknown id>", "qualifiers": {"locus_tag": ["ctg45_39"], "transl_table": ["11"], "translation": ["MRFMLKSVAVMSVCSALAIVPALSYADDEVVPVTVDGGTLNFEGSVVTAACALSSSSAVQSINMGQVRAASLATAGTTLSTGKDFTISLEDCDNSTYKNVAVTFSGTADANDATGLATGVNGGSGSAQNLSIRFYDETGTQINLNETSSTTALRAGSNTLNFTAKYHTEVGDVTSGDASAVATYTLTYS"]}}, {"location": "[37826:38600](-)", "type": "CDS", "id": "<unknown id>", "qualifiers": {"locus_tag": ["ctg45_40"], "transl_table": ["11"], "translation": ["MKDWDPDLYRQFEAERTRPAKELLSRIPLREVDSATDLGCGPGNSTELLRAAWPSARITGVDSSKAMLEQAFKRLPDCRFVQADIRHWVAETPQQVIFANASLQWLTDHQQWLPHLVAQLSRCGVLAVQMPDNLDQPTHSLMRKTGELPRWKEKISSAASNRARPLSTEAYYDVLCSVGCSVDIWRTTYYHVMPSPQAIVDWLRATGLRPFLAPLEESEQETFLARYLQELQEIYRIREDGCVLLPFPRLFMVAQKR"]}}, {"location": "[38807:39998](+)", "type": "CDS", "id": "<unknown id>", "qualifiers": {"locus_tag": ["ctg45_41"], "transl_table": ["11"], "translation": ["MKSSKTEGTEGQIAGIVENIESRLIALRRDIHAHPELGFDTHRTAEVVAKELERLGYQPQRGIGKTGVVLDIHGDEPGPNLLLRADMDALPIEEKTALPFASVFPGKMHACGHDLHTATLLGVAAALKELQPRLKGALRLVFQPAEETTESGAAAMIADGAAEGQDMAITFHNHPELPAGNILLTRGASTASCDEFDVVVTGVSGHAARPHATVDPIVATAYLITQLQTVISREMDPAQSAVLTVGHIAGGATHNIIPDSCLFRGTVRARSAASRDAVEAAFRRICTGVALAMNVKVDINYQRGAPPLLNDDHMVNLAEKSITSQFHQRPQIQQGRSFGAEDFSYFSDLMPACQILIGSGQPGRDDHVHNSDYQPDESCIRIGTLALTRLTLDILS"]}}, {"location": "[40026:40878](+)", "type": "CDS", "id": "<unknown id>", "qualifiers": {"locus_tag": ["ctg45_42"], "transl_table": ["11"], "translation": ["MNLTRKRFLSAVVATLGLLVLPPLQARDLTSLTFATEAAFPPYNMTTPGGEIVGFEPDMMKEIAKRAGFSYKLVAQSWGGLIPGLLDGKYDAIVDAVSITPKRQETINFTHPYINGGSGFVTTKDSSVSGLPGTGKRISLSDEAGSKTAIDSITSIIKGKTIGVQVATIQADFLQKYFGNIATIRTYPGSKDAFFDLDAGRVDLVMAAVPNLSAYVKRSNGNGELTGYTFQNGVLGAGSAIGLRKDDTELQAKLNNAIDSMMKDGTMKALIIKWFGMDLSPQA"]}}, {"location": "[40890:41610](+)", "type": "CDS", "id": "<unknown id>", "qualifiers": {"locus_tag": ["ctg45_43"], "transl_table": ["11"], "translation": ["MVVDWQLLSFGPEGWGFALLKAAGVTLSVSLCAFLLGSAIGSLVAWAKITGNRWLNRLAEGYIVVLRGVPDLIVIYIFYFGGRQVLAFIGRALGFSGPFDISGFVAGALAIGLISAAGQAEVFRGAYNTIAKGTLEAATVVGMGKWLMFRRVIVPQALATAIPGLGNQWQSAIKESALVSVTGLVETMNQVQVASGSTQMPFFFFAVGAVIYLVITSFSELVIRLAEKWSLRGQHYHQL"]}}, {"location": "[41621:42308](+)", "type": "CDS", "id": "<unknown id>", "qualifiers": {"locus_tag": ["ctg45_44"], "transl_table": ["11"], "translation": ["MDISFIQQTFIKLLTGLPLTLNLTVLALLGGGILALLLNLLRASGPGSYVAKGYVFLFRGTPLLIQIFMIYYGLGNISFIRHSVLWPFLRDPYWCGLLALILNDAAYTSEILRGGIRAVPKGSIEAARVCGMSAFTILRRIILPIAIRQALPAWSNEVISMAKSTSLVSTISLMDVTGIANAEVSSTYRALEVFISAAVIYLVISLLVTHLLARVEQFLSPEKSGARA"]}}, {"location": "[42304:43081](+)", "type": "CDS", "id": "<unknown id>", "qualifiers": {"locus_tag": ["ctg45_45"], "transl_table": ["11"], "translation": ["MSTPTLALRNIKKSFGQHEVLHDISLTANDGDVISLIGASGSGKSTLLRCIPFLEVAQGGEIQLGHEKIDLNGSNGSLNHAQQTVIKNIRKQLGFVFQSFNLWPHRTVLQNIIEAPIHVQKRNRKECIEEAEALLDKVGLYSKKDAWPAHLSGGQQQRIAIARALAQHPQAILFDEPTSALDPELVGEVLKVIRGLAEEGRTMIIVTHEMGFAREVSNKAVFLHQGMIEEEGPPAQVFADPHSDRCRAFVSSHFQRNY"]}}, {"location": "[43163:44252](-)", "type": "CDS", "id": "<unknown id>", "qualifiers": {"locus_tag": ["ctg45_46"], "transl_table": ["11"], "translation": ["MRYLVKLLPALVLLSACSSSKPPQQQVAPHGNPFKGSSSSSFLLAPSNDTAIAPLGGDFADSPAAAAFIDKMVREHNFDRQQLHDVLAQTRRLDWVVRLMDRQAPSYQAPSGPNGAWIRYRNKFITPDNIQNGVQFWNQYQDALNRAWQVYGVPPEIIVGIIGVETRWGRVMGKTRIIDALATLSFAYPRRAEYFSNELETFLLMAREENDDPLELRGSFAGAMGYGQFMPSSFKKYAVDFNGDGHINLWDPVDAIGSVAHYFNAHGWQKGEAIAIPASGQATMLATGFDTRYPLSQLAAAGLSPQVAINGYQQVSLLRFDMGKYYQYWYGLPNFYVITRYNHSNHYAMAVWQLGEAVRDAR"]}}, {"location": "[44461:45040](+)", "type": "CDS", "id": "<unknown id>", "qualifiers": {"locus_tag": ["ctg45_47"], "transl_table": ["11"], "translation": ["MSKQAAILLAPGFEEAEAFIIIDILNRLKVKVTTVACHSAREVPSYHAVPVFTDVLLSDLQHQMFDAVVIPGGPDGTVNLAANPQVTTFIRRHDDAGKWIAPICSAAARVLGGNHLLKGRRYTCSGDLYQSVTDGVYCPDSVVEDGNLISGKGLGKSFEFAFQLAWRLTGDTDTADFQAEHIYFDHWRSGNA"]}}, {"location": "[45275:45953](-)", "type": "CDS", "id": "<unknown id>", "qualifiers": {"locus_tag": ["ctg45_48"], "transl_table": ["11"], "translation": ["MHYLTRFFFDIYPYLAGTVFLVGSWLRYDYGQYTWRAGSSQMLDKKGMRLASNLFHIGIIGIFFGHIVGLLTPHWVYESFLPIEVKQKLAMVAGGLCGLMTLIGGGLLLKRRLTNPRVRATSSVGDILILTLLVVQACLGLLTIPFSAQHMDGSEMMKLVAWAQAVVTFQGGASQHLAGVAFIYRLHMVLGMTLFLLFPFCRLVHIWSAPVEYLTRRYQLVRNQR"]}}, {"location": "[45955:46678](-)", "type": "CDS", "id": "<unknown id>", "qualifiers": {"locus_tag": ["ctg45_49"], "transl_table": ["11"], "translation": ["MISVRVIGRLLDYPDSELFQHHHELITVLETASELNLQHSARLVRFISTLCARPLLDVQAEYGEQFDRGRATSLLLFEHVHGESRDRGQAMVDLLAQYRAEGLELDVKELPDFLPLYLEYLASGTAERVRCGLQDIVPILALLAARLHQRQSQYAVLFDALIFLSGAQVECDALQPQVAQEARDDTPAALDAVWEEEQITFLGEQGCASAQQAVHQRRFAGAVAPQYLDVAQATQRYKGA"]}}, {"location": "[46674:48219](-)", "type": "CDS", "id": "<unknown id>", "qualifiers": {"locus_tag": ["ctg45_50"], "transl_table": ["11"], "translation": ["MKIRSQVGMVLNLDKCIGCHTCSVTCKNVWTSREGMEYAWFNNVESKPGVGYPTAWEDQQKWKGGWIRKINGKLVPRMGNRVGVLSKIFANPNVPALDDYYEPFDYDYQNLHTAPAGKHQPIARPRSLITGQRMKKIENGPNWEEILGGEFARRSQDKNFDNIQKEIYGQFEHTFMMYLPRLCEHCLNPACVATCPSGAIYKRGEDGIVLIDQDKCRGWRMCLTGCPYKKIYFNWKSGKSEKCIFCYPRIEGGQPTVCSETCVGRIRYLGVLLYDADRIEQAASAEQENALYHDQMALFLDPHDPAVIAQALQDGIPQSVIEAAQRSPVYKMAMEWKLALPLHPEYRTLPMVWYIPPLSPIQSVADTGSLAHSGVLPDVESLRIPVQYLANLLTAGDTAPVLLALKRMLAMRHYKRAETVDGIVDTRALEQVGLSEAQAQEMYRYLAIANYEDRFVVPSSHRELAREAFPESKGCGFSFGDGCHGSDSSFNLFNSRRIDAIDVTKKTTHREDAS"]}}, {"location": "[48215:51977](-)", "type": "CDS", "id": "<unknown id>", "qualifiers": {"locus_tag": ["ctg45_51"], "transl_table": ["11"], "translation": ["MSKFLDRLRYFKQLAEPFSGDHGQTLNTNRDWEEGYRSRWQHDKIVRSTHGVNCTGSCSWKIYVKNGLVTWETQQTDYPRTRPDLPNHEPRGCPRGASYSWYLYSANRLKYPLMRKTLIKLWREAKVQHHDPVEAWASIVSDTEKAKSYKVARGRGGFVRSSWQEVNELIAAANIYTAKTFGPDRIIGFSPIPAMSMVSYAAGARYLSLIGGVCLSFYDWYCDLPPASPMTWGEQTDVPESADWYNASYIMAWGSNVPQTRTPDAHFFTEVRYKGTKTVAVTPDYAEVAKLCDQWLNPKQGTDSAMALAMGHVMLKEFHLDREVPYFSDYVRRYTDMPMLVLLEERDGGYYAAGRQLRASDLVDNLGQDNNPQWKTIAIDQTSGELVAPQGSIGYRWGEKGKWNLQQREGKSQREVELQLSLLGSHDEVVEVGFPYFGGLSSDHVNSVALDEILLHKLPVKRLQLADGRTARVASVYDLMLANYGLDRGLGDTHCAQNYDEVKAYSPAWAEQITGVSRQNIIRIAREFAENAEKTRGRSMIIVGAGMNHWYHMDMNYRGLMNMLIFCGCVGQSGGGWAHYVGQEKLRPQTGWTPLAFALDWQRPPRHMNSTSFFYNHSSQWRYETISPRELLSPLADKTRYSGSLIDFNVRSERMGWLPSAPQLGTNPLHIAAQANAAGQSPVDFTVERLKNGSLRFASEQPDNPQNFPRNLFVWRSNLLGSSGKGHEYLLKYLLGTENGIQGQDLGVQGGVKPEEVEWQDQGGEGKLDLVVTLDFRMSSTCLYSDIVLPTATWYEKDDMNTSDMHPFIHPLSAAVDPAWESKSDWEIYKGIARAFSDLCPGHLGVESDVVTLPVQHDSPAELAQPLEVKDWKKGECELIPGKTAPHIMVVERDYPATWERFTSLGPLLDKLGNGGKGISWNTQTEVNFLKQLNDTKASGPATGRPKIDSAIDAAEVILSLAPETNGQVAVKAWRALGDITGLDHTHLALNKEDEKIRFRDIQAQPRKIISSPTWSGLEDEHVSYSACYTNVHELIPWRTLSGRQQLYQDHEWMRAFGESLLVYRPPIDTRAASPLLNQKPNGNPEMALNFLTPHQKWGIHSTYSDNLLMLTLSRGGPIVWISEDDAKTLGIVDNDWIEVFNANGALTARAVVSQRIPAGMTMMYHAQERIVNIPGSEITSQRGGIHNSVTRTCPKPTHMIGGYAQLSYGFNYYGTVGSNRDEFVVVRKMNHINWLDGEGNDDCQGCQQENKS"]}}, {"location": "[52007:52103](-)", "type": "CDS", "id": "<unknown id>", "qualifiers": {"locus_tag": ["ctg45_52"], "transl_table": ["11"], "translation": ["MKTFHRPGLNTGREFFYLPRAQVRRRISNVT"]}}, {"location": "[52099:53488](-)", "type": "CDS", "id": "<unknown id>", "qualifiers": {"locus_tag": ["ctg45_53"], "transl_table": ["11"], "translation": ["MSQSTPGCSKKSASVIEDWQPEDADFWQQCGKRVANRNLWISVFALLLAFCVWQLFSAVAVNLNKVGFNFSTDQLFLLTALPAVSGALLRVPYSFVIPVFGGRRWTAFSTGILMIPCLWLGFAVQDSSTSFSTFVIIALLCGFAGANFASSMGNISFFFPKAQQGGALGINGGLGNLGVSVMQFVAPLAVSIGIFSFFGGEAQGNGNAIWLENAAWIWLPLLVIATFAAWFGMNDLSAAKSSLREQLPVLKRAHLWIMAVLYLATFGSFIGFSAGFAMLSKTQFPDVVILHYAFFGPFLGALARSAGGIISDRLGGVRVTLINFIAMAVFSALLFLTLPGEGQSGSFIAFFCVFMGLFLTAGLGSGSTYQMIAVMFRKLTFERVKAEGGSDALAQHEAKTETSAALGFISAIGALGGFFIPQTFGMSLSMSGSPAGAMKVFLALYVMCLLITWLVYSRKKTQ"]}}, {"location": "[53808:54456](+)", "type": "CDS", "id": "<unknown id>", "qualifiers": {"locus_tag": ["ctg45_54"], "transl_table": ["11"], "translation": ["VKKEAATILLIDDHPMLRNGVKQLIELDEDLQVIAEASNGRQGVELAEQHDPDLILLDLNMPGMNGLDTLVQLRTIDLSGRIVVFSVSNDENDVVNALKRGADGYLLKDMEPEELLQSLHQAAAGQMVLSETLTNILVASLRENRPAEERDIQQLTRRERDILKLITLGMTNKAIARKLSITESTVKVHVKHLLKKMKLKSRVEAAVWALQNGHI"]}}, {"location": "[54713:55259](+)", "type": "CDS", "id": "<unknown id>", "qualifiers": {"locus_tag": ["ctg45_55"], "transl_table": ["11"], "translation": ["MKKLALVAISALVITSTSAMAMGVSLEQGKNFTNLNAEMGKDSGGLFLDGNWVKNTDDGVQVGSVGTGYNLDLGPVMLSAGMKAAYIGPKKGDNGVAFPIGGGVRIALPADFAIYGEGYSAPRGLNNSVKNYVEADGGVSWSPVAPLTVKAGYRHASVDGKNGRPSHTLIDGPFIGAGMNF"]}}, {"location": "[55378:57007](-)", "type": "CDS", "id": "<unknown id>", "qualifiers": {"locus_tag": ["ctg45_56"], "transl_table": ["11"], "translation": ["MTMVQTMPVQQPALLSVRHLTVSLPAGMDRALAVDDLSFELLAGEILCIIGESGSGKSVTAHAAMGLLPQALTVTRGEILLNGQNLLGVTPEALRSLQGKSIAIIFQDPLSALNPIMTIGKQIAEVMEAHQAGSSATRKEKVLSLLKEVGLPEPESVQHQYPFNLSGGQRQRVMIAMALALDPDVLIADEPTTALDVTTQAQILQLIRVLQNRKKMGVMFITHDFGVVEEIADRVVVMRGGQMVEQGPARRILSAPSHPYTQQLIAAVPHLRQVEKERTARQPVVLQAIDLCKTYQKSSGFLRRGRQVRALNNVSFTLRKGETLGVVGESGSGKSSLGRVLVKLLAADSGKIMFDGRDIVPIHENEFRPLRPLIQMIFQDPFASLNPRHTIGTILSVGPLTHGGMTASEVRKKALRLLSLVGLESSAYDRYPHEFSGGQRQRIGIARALMFDPLLLVADESVSALDVSVQAQVLALLAEVQQKTQIAILFITHDLRVASQICDEILVLYKGEVVETGTPQQVFTAPRHRYTKTLVNAIPGQE"]}}, {"location": "[57250:57604](+)", "type": "CDS", "id": "<unknown id>", "qualifiers": {"locus_tag": ["ctg45_57"], "transl_table": ["11"], "translation": ["MRVVDHQSAVSPSIYRDSGGLEQLLIFYIRSINIIVSRALDTKSSGLDVTKGTGKISTLLIFPRHPGIRPSAIAALIMRDRSAMGRWGVRLSPLLSMRSIKCPNSIGRVLINPLPDG"]}}, {"location": "[57702:59034](+)", "type": "CDS", "id": "<unknown id>", "qualifiers": {"locus_tag": ["ctg45_58"], "transl_table": ["11"], "translation": ["MPGPRVVPFYGDNDLPERVDVVVIGGGIIGVSTALELAEQGIRVALCEKGQIGHEQSSRNWGWVRISRRDPREIALMAEALKIWQTLDSRIAADTGYTQSGIVFACHDDQQVEKYQQWLQWVKEFPVSSTMLDEGQFRQKFPAANMTVRGALYTPEDGRAEPQKVAPAIAEAARRNGAYILTECAVRGIETSAGRVSSVITERGEIACQSVVLAGGAWSSLFTARHDLRLPQLKVINSVLRTAPLSEGPTETLWCQGFALRKRQDGGYTVASGHENIADIVPDSFRYARDFLPALRNDWRSLRFRVGGRFIDEARLDRHWQMDRASPFEYCRVLDPRPSYAMADGAFRQLQQHLPSFRQAKIAQYWAGCIDVVPDAVPVISAVDSKPGFYIATGFSGHGFGIGPAAGRLMADLVLGRQPIVDPHAFRFSRFSDGSKIEVFSGV"]}}, {"location": "[59067:60732](+)", "type": "CDS", "id": "<unknown id>", "qualifiers": {"locus_tag": ["ctg45_59"], "transl_table": ["11"], "translation": ["MTNKFDDRLNLSRRKALIYLAAGSASLALPNLFGIGNALAAVPPQRKGQMVVGFSQEPTVFNPHMPHIEVDEGIHFSVFDPLFAINEKGDFTPALAVEVPTVANGGISADGLKFHLKLRNDVKWHDGKPFTANDVKFTLELLVDPNFRSWRKTGHELVRDITVISPTEISWRMDKPFAPYPSILASTFIVPEHILGPVKDKNNAPFNHAPVGTGPFKWQQRVPGDHIELVANSDYYTGGPGLARVVYKYIPDLNVMYTQFAAGDIDVVGLQWISADHYDDAKKLPGKVVSVASSATIENFAFNLGRPQFQELAVRQAIYYAIDKQTIIDSLYYGLPKPTETYMPTASAYFNPSLPKHEYSPDKAKALLDQAGWKPGADGIREKNGVRLSFTNSTTAGNHLREQMQQFMQQSFQDIGIEMKISNLPPAVMWGEYWMMSKFDTAIVGLSFLTGADPDTSDYMRSTSVPAKGGAGQNTFQYQSKEVDALLTQGSKLFVPEQRKAVYFKVQELVRQDLPFLPLFPFANVLGHKQGATNIIPNVNVRIDSWNVGSWYWA"]}}, {"location": "[60769:61720](+)", "type": "CDS", "id": "<unknown id>", "qualifiers": {"locus_tag": ["ctg45_60"], "transl_table": ["11"], "translation": ["MLNFLLRRLGQSIVVLFLVSLIGFAALNLAPGGPLSQYALTPGMNQQTLNRLAEQMGLNRPLPVQYLDWLRHLLRGDWGRSYRDGQPVLTIIFSHVPATLLLMVTSTVLAISIGVWVGVKSAVKRYSLFDDLATIAAMIALSIPTFWFGLVAIYLFALKLHWFPAGNMYTMGNGSLLDVLHHLVLPVMVLTFVDVAVWSRYMRSATLETINQDFVKTARAKGLSPRRVLLRHVVSNALLPMIALAGMQLPAILGGALVAETVFTWPGMGRLFLDSLGYSDYPVVMGLLMFSAIMVLLGNLAADVITAFVDPRIRPT"]}}, {"location": "[61731:62616](+)", "type": "CDS", "id": "<unknown id>", "qualifiers": {"locus_tag": ["ctg45_61"], "transl_table": ["11"], "translation": ["MSDSSLLSPSVVRRRWWHNRTLGRFLHHRLACSGLVVIMLMTLACAIGPLLLPFDDLHIDLRARFAPPFTGWHLLGSDSLGRDNLARLLMAGRISLLVGFFSMLLSIAFGAVIGIIAGYYGGRTGAVLMRIVDAFLSFPSVFLLLTLAAFLKPSPLMITVIIAITSWMEVARIVETEVRSLREREFILAAKMLGLSGRWIMFRELLPNVVGPIIVAATLTVARAILLEAYISFLGYGIQPPLPSWGNMLNSAQQYLVRAPWLALAPGLAITLAVTCFNCIGEGLRDALDNRNQQ"]}}, {"location": "[62752:63334](+)", "type": "CDS", "id": "<unknown id>", "qualifiers": {"locus_tag": ["ctg45_62"], "transl_table": ["11"], "translation": ["LRVRGRQLTTLTKYFFPQRSFPVFPLRQAAFLQDWNHLFHPFIPPAQRCHRHDIKAINASIRKCLQVVGRVRGAAYASGAIVLHSAESIQRAFEVRFSGDEEQQAQVNAIAELDVCQSLNVVTDLILNATTLIFDALGASATLRTVALDRFWRNARTLSSHNPRIYKDRIVGDFAVNGTLPPGQWRIGIADPT"]}}, {"location": "[63540:64554](+)", "type": "CDS", "id": "<unknown id>", "qualifiers": {"locus_tag": ["ctg45_63"], "transl_table": ["11"], "translation": ["MGQRIPKICVYGAGAIGCHLAGHLAQSKQCEVAIIDREKVVTVIKQRGIRVITPNNDVTVQVHATTRPEELGIQDYVIIATKIQQASTLLNALSHLIGPDTTILPPSTGIPYFFFHQLQGPFKDRHLPEIDPDDQQWRLMPPAQVLPVVFWYGAHSTEPGVTHQDGVQGHYPLGELNGQTSERARLLSHLLEQGGLRAPITDNIRGEIWIKFANSLCWNPIGILTLADMNGIAAAPEVVTIIENMLSEIDAIADSFGLKMPQSIAERIDFTLSTGQHKVSMLQDLERHRPLELDPFENSLAAVKNISGKPTPTIDIVLALAKLRNTCYNAENSKVAG"]}}, {"location": "[64674:65538](-)", "type": "CDS", "id": "<unknown id>", "qualifiers": {"locus_tag": ["ctg45_64"], "transl_table": ["11"], "translation": ["MEVYRQRSISGAARALNLTQPAVSQHISGLEVAIGRPMFERQVQGVMPTPAADDLAADIGNSLDIAESALASARARSMDVSGTLQIIGHADFMADKLAGELLPLLESGIRVHMHTGDGPLVAQMIIEGHCDLGITAHPVTDSRLKGEVIFTDKVVAVASPRVAARLHDSHDFSADLLNEPLLAYNLELSLIDGWLGKNRIKYKTLLPAMVGQDLRGLRSMLAQGFGWSVMPLFLCQQHIQQGKLMPLQAPVGDTAVSYNLIWLPSALRQPRIALARQTLLWQLNQTG"]}}, {"location": "[65672:67100](+)", "type": "CDS", "id": "<unknown id>", "qualifiers": {"locus_tag": ["ctg45_65"], "transl_table": ["11"], "translation": ["MSNDTHYQELQRILQSMKNAHLQAGPASAALRRDRLMRSIALIRDNHAALNAAISADFGHRSGYQTMAADLVTTINMLQHSADNLERWMAPESAEVPVSAMQAWVAPQPLGVVGIISPWNFPINLAFGPLAGVFAAGNTAMLKPSELTAKTSELLAELVARYFAPHELTVVPGDVEVGQAFSRLPFDHLVFTGSTTVGKHVMRAAAENLVPVTLELGGKSPVVLDSDADPVVAAERTLTIKTFNAGQICISPDYLLLPEGTESAFAAAASAFIRQAFPTIQSNPDYTSIISDRHYQRLLDLLEDARLKGARIISLAPEGEPDFDARSRKIAPHLILDVTEEMRVMQEEIFGPLLPVKNYTSSLSEAINYINARPRPLAAYYFGDNPQRQQQMAQLTTSGALVINDVMAHAALDSLPFGGVGASGIGAYHGIHGFRRFSHAKAVVIQDEAGTTNLRLRAPYQDKAALLTEMLTQSE"]}}, {"location": "[67132:67822](+)", "type": "CDS", "id": "<unknown id>", "qualifiers": {"locus_tag": ["ctg45_66"], "transl_table": ["11"], "translation": ["MKILMVLTSHDQLGNTGNKTGFWLEEFAAPYYVFKDAGAEIVLASPAGGHPPLDPKSDLPDFQTAMTARFKTDADAQLALANTVKLDTVNPAAFDTVFYPGGHGPLWDLAESAHSIRLIESVDQAGKPMGFVCHAPGVLRHVKAVNGEPLIKGKRVTGFTNSEEAAVALTDVVPFLIEDEFLASGAHYQKGPDWIPFVVEDGNLITGQNPASSEAVAKRLISKLTGNNS"]}}, {"location": "[68172:69090](+)", "type": "CDS", "id": "<unknown id>", "qualifiers": {"locus_tag": ["ctg45_67"], "transl_table": ["11"], "translation": ["MIVRPYQHWFLRLFDWHGSVLTSILFRLSLNLLMSFIAILSFPWYETLGIHLTTAPFSLIGVSIAIFLGFRNNASYARFIEARTLWGTLLITQRSLLRQVKSLRTLSIAQAREFADLQIAFNLSLKHQLRHSDPSDDLQRTVPVRWRDSVLNNPLPTTQILMALGDWLAELRHEGHLSDIVWQSIDENLNHLSTVLGGCDRIATTPIPFAYSLILHRTVYLFCTLLPFALVSDLHLMTPLVSVFISYTFLSLESLAEELEDPFGTAPNDLPLDAICVAIERNLKAMNGDFPLPPPPQPNKHFNLT"]}}, {"location": "[69503:69617](-)", "type": "CDS", "id": "<unknown id>", "qualifiers": {"locus_tag": ["ctg45_68"], "transl_table": ["11"], "translation": ["MLGQDSVALEKLFSNLTHNRNLTSFLTITVIHPSVSE"]}}, {"location": "[70264:70576](+)", "type": "CDS", "id": "<unknown id>", "qualifiers": {"locus_tag": ["ctg45_69"], "transl_table": ["11"], "translation": ["MLIVKEFDYSSPYLYKAVATGQNLKSAEIKWYKINDAGQEVEYFNMLLEGVRIVSISPTMASPEDKNNNHLESVELRYEKITWKHCDGNIIYADAWNDPSVSG"]}}], "name": "gnlXMEIPNEOK_45", "description": "gnl|X|MEIPNEOK_45", "dbxrefs": [], "annotations": {"molecule_type": "DNA", "references": []}, "letter_annotations": {}, "areas": [], "original_id": "gnl|X|MEIPNEOK_45", "modules": {"antismash.detection.hmm_detection": {"record_id": "gnlXMEIPNEOK_45", "schema_version": 2, "enabled_types": ["T1PKS", "T2PKS", "T3PKS", "transAT-PKS", "hglE-KS", "prodigiosin", "PpyS-KS", "arylpolyene", "resorcinol", "ladderane", "PUFA", "NRPS", "CDPS", "RCDPS", "thioamide-NRP", "NAPAA", "mycosporine-like", "terpene", "lanthipeptide-class-i", "lanthipeptide-class-ii", "lanthipeptide-class-iii", "lanthipeptide-class-iv", "lanthipeptide-class-v", "lipolanthine", "thiopeptide", "thioamitides", "linaridin", "cyanobactin", "glycocin", "LAP", "lassopeptide", "sactipeptide", "bottromycin", "microviridin", "proteusin", "ranthipeptide", "redox-cofactor", "epipeptide", "cyclic-lactone-autoinducer", "spliceotide", "RaS-RiPP", "fungal-RiPP", "blactam", "2dos", "amglyccycl", "aminocoumarin", "NI-siderophore", "ectoine", "NAGGN", "butyrolactone", "indole", "nucleoside", "phosphoglycolipid", "melanin", "oligosaccharide", "furan", "hserlactone", "phenazine", "phosphonate", "guanidinotides", "other", "acyl_amino_acids", "PBDE", "betalactone", "tropodithietic-acid", "pyrrolidine", "crocagin", "NRP-metallophore", "methanobactin", "opine-like-metallophore", "aminopolycarboxylic-acid", "NRPS-like", "PKS-like", "transAT-PKS-like", "RiPP-like", "RRE-containing", "fungal-RiPP-like", "phosphonate-like"], "rule_results": {"schema_version": 4, "tool": "rule-based-clusters", "cds_by_protocluster": [], "outside_protoclusters": [], "multipliers": {"cutoff": 1.0, "neighbourhood": 1.0}}, "strictness": "relaxed"}}}, {"id": "gnlXMEIPNEOK_46", "seq": {"data": "GGAAAAACAGGCCGCTTAAATTAACCAGGGGTGCCAACTACCTTGACACTTACCGTCCTTCATGCCCTGCTGACAGGCACGGTATTTATATTCAAGTTGAAAGCTTCGGCAGTATGCCTGACAACGATAACGTTGATGTCCGGCACTTCCCTGTCCATGCTTTTTTACTGGGCCGGTTTGCTTACAAAACGGACATTTTACATCAACCTTAGCCATCAGACTCCCTTTGATAAAAACGGGGAGTTTATATTATATTCAACGGATTGAATACATGACCAGGCAAGAAGGGCATCCTGATCTACGTTCAAAAAGGGGGATCAGATCGCATAGAAAATGCTGAACAAGGAAGAAACGTGGTCCCTCCAACTCCGACAGCGCTTCTTCGGTATGAAGGTCAATCGGTGACGCATCAGTGGCGTTCAATATAGTTGCAAGCGTCTCGATCAATGCAGAATGGCTATCATCCAATCACCGATACCCTCGGTCCGCAACAGTCTGAACCAGGCCGCGAGTGCGGAGTTGCGCAGCCAATTCCGCCTTATCTACCGGCGTCTCCTTTGTTGCCATTGGTCTACCTTTTGGATTCGTTATTCCGAAAGATCTTGCAAGATTCTCAAAGTCGATGGAATTGACGCGCACACCCCAGCCTATTTATCATTCACAGCGTTACATAAGGACCTCACCCTTACTACTGCACTGGCGGCCATTGCTGCGCTGCATGCAGCACACGCAGAATACGCACGGTCAAAGTATCTTCCGTATAGACAACAATGTAATTCGCCCGAACAACCATTTCCCGCGTGCCCTCTATACGACCAGCCCGGTAGAGCCTCGGATGTTCCGGAAGCTGCCCTGCCCTGGCCTCAATATCATCTTTCAGCCATTGAGCGGCGTCAGGATTATCGTCTGATATATAATCGACGATTGCCAATAGGTCGGCTCGGGCCAGTTGCGACCATTCAAGTTCGGGCACGGCGCTTCCTGTCGATCAGGGCCTGCGCCTCGTCCATTACCTGCTGATGTGGCACGCCCGGCTGGCTGTCCGCCAAAGCCTCATGTACCTTCGCGCGGAACCATTTGTCATGCGCTTCCGGGTCAGTCGTCAGACCCGCAGGCAACCCACCTTCTTTGGTAACACGGGTCAGAAAAATACGCACGGCATCCGAAACGGATAGACCAACACTGGCGAGCGTTTCGGTCGCATCCGCCTTCAGCTTGTCGTCTACACGGATGTGCAGCATGGAGGTTTGAGCAGCCATCGTATTTCTCCTGGTAAAAGACCAGCTTCATTGTGCGTCTCATTTGAGATACAATCAAGAACCATCGACTCTGCTTCGACTGCACTGAATACTTTGGTTTAGCAAGATGCTTACAGAATAGTTAATCCACATGTATGGCAGCACAAAAAATTATCAGAAAGCACCAGATTTATTCGGAATAAAAAAACCCGCATTCACGCGGGCTTCGTCATACTTAAATACCACCAAATTCCAGGCGGTAATAGTTAGGGGCTATTCCCACTCTATTATAAATTATATAAAAATAAACATATAAAACAGCAGGTTACCAACCATATTGCTTGCTGAACCATGAAAAACACCACGTTCAAATCAGAGAGATATATGATCTTACCCGCCAATAGTGGACACGCGACTAAGTGAGTAAACTCTCAACCAGAGGTAGCTCACATGACAAAATCCGTATCAACCAGTAAGAAGCCACGTAAGCAACATACGCCTGAATTTCGCAACGAAGCCCTGAAGCTTGCAGAACGCATCGGTGTTGCTGCCGCTGCCCGCGAACTCAGTCTGTACGAATCCCAGCTCTATAGCTGGCGTAGCAAGCAGCAGAGCCGGGCAACGTCCTCTGAGCGAGAGAGTGAACAAGCAGCAGAGATTGCCCGCCTCAAACGCCAATTGGCGGAGAGGGACGAGGAGCTGGCCATTCTCCAAAAGGCCGCGACATACTTCGCGAAGCGCCTGAAATGAAGTATGTCTTCATCGAAAATCATCAGGCTGAATTTAGTATCAAGGCCATGTGTCGTGTATTGCTGGTCGCCCGCAGCGGCTGGTATGCCTGGCGTCTGCGCCGCAATCAACCCGGTTCGCGTCAGCAGTTCCGGCTCACCTGCGATGAGGCCGTACATAAAGCATTCACTGCGTCAAAACATCGGTATGGTGCCCCACGACTGTCTGAAGAGCTGCCGGAATATAACGTGAAAACGATTGCAGCCAGCCTCCGGCGTCAGGGGCTGCGGGCGAAAGCCTCCCGGAAGCACGGCCCAGTCAACTATCGCGCACATGGTCTGCCAGTGTCGGAGAATCTGCTGAAGCAGGACTTCAGCGCCAGCGGCCCAAACCAGAAGTGGGCAGGTGACATCACGTATCTCCGCACTGATGAGGGCTGGTTGTATCTGGCGGTGGTCATCGACCTGTGGTCGCGTGCCGTTATCGGCTGGTCAATGTCATCGCGAATGACAGCCCGGCTTGCGAGTGATGCGCTGCAAATGGCACTCTGGCGGCGTAAACGCCTGGAAAAGGGGTGTGACGCTCAGTGGAACGAAAACTCACGTTAAGCAATTTTTTCTTCCTCTGACGCCTCTTTTAATGGCCGCAAATGTCCTTTGGTCACCAGTTCTGCCAGTGTGAAGGAATAATGGCCTAGCATATTGATATGCCCGTGGCAAAGCGGTGAGAGTCGTGCAATATCTTCATCATTCAGGGTTTCCCCCTGTGCCCGGAGATGATCCAGGGCTGCCTGCATATAAATAGTATTCCATAGCACGACGGCGTTAGTGACCAACCCCAGTGCGCCCAGTTGATCTTCCTGACCGTCGGTATATCGCTTTCTTATCTCACCTTTCTGACCGTGACAAATAGCTCTGGCAACGGCATGGCGGCTTTCTCCCCGGTTTAGTTGGGTCAGAATGCGCCGACGATAATCTTCATCATCAATATAATTAAGCAGATACAGCGTTTTGTTGATACGTCCCACTTCAATGATTGCCTGAGTCAGTCCGGAAGGGCGCTCACTCTTCAGTAACGAGCGAACCAGCACCGAAGCCTGCACCTTGCCCAACTTCAGGGAGCCTGCAGCTCGGATCATTTCGTCCCACTGAAGGACTATTTTTTGCGGATCTGACTGCCCTCTGGCAATATCATTCAGCACCCCATAATCAGCGTCATTGTCCATGCGCCAGAAAACCGAAGCACCGGCATCAGCCAGGCGCGGGGAAAACTGGTATCCCAACAGCCAGAAAAGACCAAAGACAAGATCGCTGGCCCCTGCGGTATCGGTCATAATTTCGGTGGGGTTCAACCCGGTTTCCTGTTCCAGAAGACCTTCAAGCACAAAAATTGAGTCCCTCAGCGTCCCCGGAATAACAATGCCATGAAAGCCAGAATACTGATCGGACATAAAGTTGTACCAGGTGATCCCCCTGTTATGACCAAAGTATTTGCGGTTCGGTCCGGCACTGATTGTTCTGACTGGCGTAACAAAGCGCATTCCGTCCGCAGAGGCTACTTCCCCTCCACCCCACATTTGTGCCAGCGGCAGCGTTGCCTGGAAATCAACCAGCCTGGCATTCGCACTGGTGATAGTTTCAGCCCGCAGGTAGTTTGCTTTTGTCCAGTTCAGCCGGTGTCGGGTCAGGGCAGGAACATTTGACCTTATCAGGGGTTCCAGGCCGATATTGCAGGCCTCAGCCATCAGTACGGCGCTGATACTGACGGGCAGATCGTCAACTCTGGCGCTGGCTTCGCTGGCATGGAAAAACTCATCAGCAAATCCGGTATGGGCATTGATTTCGAGCAACAGCTCTGTCAAATCCACAGTCGGGAGCAAATCACTGACCTGTTTGCTCAGTCGTTTCAGACTGTCCGGCTCGTCAAGACTGGCGAGGGGAGAAATTGTCAGCCTGGGCTTTGGACCGGTAATATCAAGCTGGACCGCCTCGTTTTCGCCAAGGCGTGCGGCAACCTGCCTGTAACGGGAGTCCAGCTGAAGACCCAGCGATTTTATTGCATCCTGTGGATTCGTCGGGTGCCCCAGAGAACGATAAACTTTAATCCGGTTTGCCTGCCAGTCTGCGCCCTGTAGTAATTTTTCGCGGGGATCTCCCCACCGGTTACTGCCGGTAACGTAGACATCCCGCCGTCTCAGGCTGTCCTGCAGTTTACTGAGAAAGCACAGCGTATATCCCCTTCGGGTGATATGTTTTTCCTTATTAACCACCAGTCGTTTCCATGGCCGGCTGATGATTTCCGTTGGTGCATCATCAAAATACTGCCGCCGTGAGCTGAACTCGCGGCTGAGATAATCGCAGGCATTCAGGGTGGTGCTCCCGGCGGGAGCTGCTGAAAATTTAACGGTATTCAGCAGACAGGGCAGGAAACGACGAACCCGCCCGTACTGCTCCACCATTTCATCATGAAAGTTATCGTCTGAGGGCCGGGCAATTTCACGGACAAGTGCGATGATGTCGGCCAGTTTTTGCCTCGGGATGTGGCTGAATACTTCGGCCCGGATTGATTCATCCGGCGTTTCCTCTTTCAGCAGGTACGAACAAGCGCTGGCGAGCGCCAGTGCTGATTTATCCAGATCCTTCAGCGATCGGAGCCGTTTTTTCTGCCCAATCTTTCTGGCGTCACGGATGATAACAGCCAGCATGGCATCCAGAACGTCCAGTGCATCATCCAGCGCCAGCGTTTCCCATGCAAGTACAAAGGCAACCAGTATCGCTGTCCTTTTCTGCGGAGCCATCCTGGCGATATTGAACACCGAAGTCATTCCCGCATAACGAGCGAGATTTTTCAGACGTACAGCCGGGATCGCATTCAGGCTTTCATTTTGAAGGCCAAAATCGCTCAGCGTTTTCCAGCGATCTATTGCCTCATTAAACGCCGGGCCGCTGATGGTGACCGGGCCTTTCTTAAGTGATTCCAGCAAAGACAGGCGGCCGGAATCAGCGGGTCCCAGCAGCGTCTCCAGTTGTGAACGCTGCACGGCAGACGGAATCATTGCCAGCCTGTTCCACAGGCGCAGCGTTGCCTTTTCCCTTACCTCTGAAATCAGCTGGGTCAGCGTGGTCGCGCCGGGGAGAATAATCCTGTGCTGCATCAGCCACCCTGTCGCCAGATCAAAAAGCAGGGCCGGACGCTCGTTGCTTATCCAGCTCCGGGTATATAAAAGACGAGTAAGACGAAAAGTCCAGGCCAGGCTAATTCACGATAATCATAATGCTGACGTATCAGCGCGGCATGCTCACGACGGGTATTTTCTCTCTGGCCGTATTCTGCCAGCACAGTGATATCATGGATGGCAAGCTGTCTGGCGATAAAATGCCGGACGCCGGAAGGAATATGATTCATATCGGTGAGGAAGGTGCCCAGAAAACGGACGCATCCAATTTGCAGGGCAATGCCCAGACGGTTGTGATCACCTCTGCTTTTTCCGATAAATTCCTTGTCTGCTTCATCAAGGTGAAAATATCGTGCCAGCTGAAGCTCATCCGGTTCACCGGTGAACCGGCCATAGCTTTCAGTCTGCTCAGTGGTCAGAAAGTCAACGGGCATATCGGCCTCCCTGCCTGACGGTTATATATTAACAATTCCGCAACCGTCCGAAATGTTATAAATTATCAGACACATGCAAACAGTATCATTTTTGTGTCTATTAAATCGATTTTTCGTTATAACAGACACCAGTTGTCCGATATGTGATTTAGGATACATTTTTATGCGACTTTTTGGTTACGCACGGGTATCAACCAGCCAGCAATCCCTCGATATTCAGATCAGAGCGCTCAAAGATGCAGGGGTAAAAGCTAACCGCATCTTTACCGACAAGGCATCCGGCAGTTCAACAGATCGGGAAGGGCTGGATTTGTTACGGATGAAGGTGGAGGAAGGGGATGTCATCCTTGTGAAGAAGCTCGACCGTCTTGGCCGTGACACCGCCGATATGATCCAGCTGATTAAAGCATTCGACGCCCAGGGCGTGGCTGTCCGGTTTATCGATGACGGGATCAGTACTGATGGTGACATGGGGAAAATGGTCGTCACAATTCTGTCGGCTGTAGCCCAGGCCGAACGGCAGAGAATTCTGGAACGTACAAACGAAGGCAGACAGGAAGCAAAACTGAAAGGCATCCGCTTTGGTCGTAAGCGAACAGTCAACAGGGAACCGGTACTGGCTCTACGGCAGGAAGGCCAGGGTGCATCAGAAATAGCCCGCCGACTGAATATTGCCCGCTCCACAGTCTATAAAATATCAGGTGAGGCGTAAGTATTCCGTATTTTCTTTGCCAGTGGACAATGCTTATTTAAATAAAATTGCGCTATTCTGCGCTTTTATAGATTCTACAAATCAGACAGGGAGTCAGCATGATAATCAGTCCGCCGTTTGTCCGTCCCCGGAACGCCGGAGAAAGTGAACCGTCATGGGTCAGCAGAATGATGCCCGTAGATATCAACAAGGACTTCCCGCTCAACAGACATGCATCGTGGCATGGAGGCGTGCACGTTCTCCATACTGACCGCACAGAGGAAGGGTACGACCGCACTGAGTTTGTCCGCGCCATCGCGGACGGAGTGGTGGTCTCCTGTCGCGCGCCGTCCTCCACAGACCGCCGCGATGCCTTCCCGCTGAATTACAATGGTAGAACTGATGACGGCTATGTCCTGCTAAAACATGAAACCGATATAGGGGAAAACTGCAGCGTCGTGTACTACTCCCTGTACATGCATCTCCGGGAGCGGCTGGACCCCGCCATCAGGGACGGCGCCAGAGTCTGGCGTAAGGACCGCATCGGGCAGAGTGGTACGGTGGATAACGTGAATGCCTTTCACTTTGAGGTATTCTGTGACAACGAAAACATGCTGAAACTGACCGGACGCACCACACCCGAACTCGATATCACCCGTGACGGCAGAACCGATACCCTATACGGCGATATCCATTTTTATCTGCCACCCGGTACACACTTTTATGAATCGGTGTCTGACGCGGCCTCACCGGACACGGACCGCCTGAATACAGTTCATACCACCATGGAACCACTCTTCGTCAGCATGACGTTCGGAAAAGGCGACTGCACGATGCTCACCCGCAGGCAGAACGCCACCACAACGGCATGGTTCGACACTGTGGGGGAGCCATTGGTCAACACTGATGCCGTACAGGATGATGATGATGATGATGATGAAATTCCGTATGAATACAACCTTTACCGGACATCCAGACGCCTGTACCCGCAGAATCCGTCTGCCGGGTTCGAACTGCTCCGTTTCGGGCGGGTCATCAGTACTGAACATGAAACCCTGACGCCCGCTGATGCCCCGCTGTGGCGTACCATCAGCTTCCCCGGCGGAACGGGCATGGTCAATCTGGCTTCCCCTGACATCAAAAAATTCAGCGATGCCGACTTCCCGCACTGGACGGGGTGGCGGATGGTGGACGATGACACGGACAACAACAGTCAGTGTAATTCCCCCCTTATCGCCGGATTACAGGATAGCGGGCATTTCAGCGACCTGAGCAGCCGTCTGGTCTGCCATTTTCCGCTGGAGTGGAATGCTACCACCTTTGACCAGCGCTATGCCTGGCTCAGAACCGGCTCTGACGATATTCCTGCCATGTCTGAAGAAGACTATGAACGGCTGAAAAGTCATGCCTCAGCGCTGTGCTTTGATACCGGCGAACACGGTACCGGTAGACTGTGGCATTTCCATCCGCAAACCTTCATCACCCATTTCCGCAAGTGTTGCTGGCTAAGCAAATCAGAACTGAAGCAGCTCATTCCCCGGAACGCATTAAGAACGGCTGGGCGGAATGATTACCGCTGGGAGGCCATCAACAACTACCGGGACGGTGCTGGCAGCGTCCCGGACAATATCCGTACGCACATGAACAGGGCAATGCAGAAATACCTGATTACCACCCCGCTGCGCATCGCCTGTTTCCTGGGGAACGGCATTCAGGAAACGGGCTGGCTCGGGTCGATGGAGGAAGGGTACCGCTATACGGAAACAGACCCGCGCACGCGTCAGGTCATCCGGCACTACAACATCTGGTATTACCCGTGGTACGGGCGCGGCCTGTTACAGCTTACCAGCCCGGTGAATTACTTTGATTACTTCAGCTTCCGGGGACGAGCCTGCCCGGAAAATATCAGGAACACCCTGATAAATGAATATAATCGCCTGTATGCACAACGGCCCCTTCGCTACACCGACAATCACCTGTCTGATACCGAAAACCACGTCCCGGAGAATATTATCCGGTGGAGGAATAACGTCAGCAGCGACCTCCATGAGGCGGCCAGCAGCGCCGGGTTTTACTGGGTGGCAAGGGGTATGGCTCCCTACGCCGATGCGGAACACGTGCTGGAGCGGTGCAGCGTCACTCCCCGGCGGAGTGGGATAAAAATTTACTACCGCAGCCCGGCCTTCTGGCGTGCCAGCGCCGCTGTTAACCTGCCGGGCCAGGTCAACAACGAAAACTATCAGGGGCTGAATGGTTTTGATACCCGCTGCTGCGTCTACGGCAGCGCGATAGCCGTCCTCACCGAGCAGAAATTCCCGGACAGCCATAACAACCCGGTCAACGAAAAACCCGAATCAGACCAGCTAAGGAGAGGCTGATGAAAAAATTATTACTGCTGATGGCAATCCCGTTTTTTTCCTCAGGAGAAATAACCCCCGAGATTACTACTCCAGAAAAATTCAGTGCTCTGCCTTTTTACCAAAAAACATTACATCGATATGACTACCTGGCGAATACAGCAGACTGCGGAATTGTTTCATTAAAATTATTCCACCCAACTGAGCATAATAAATATCCACCATCAGGTCACAGCCCTTGGATTTGCCTGTTTCCTGTTGATGTCATCCATGACGGATACGGACCAAACAGATCGCTTGCTGAAAAGGTCTATTTTGATGAAAAAACGGAACTGTGGAAAAAGAAAAAATATAACCGGAACAGAGAAGAAACCCTGCGTTCTCTGAACGTTTATGGTATCAAAAGCCTGAGCGAGCTGCAGCCTCTGGAGCTGTATAATATCCGGTCCGTCAATGCCCGTGGCTATGCGGTTATCGACAGTAATATTTCCCTAGAGGAAAAAAAGAAAGGGGTGAAGAAAAAACTGTCATTCTGCCTGATACAAAACCAGAGCTATTCTGCTTTCTGCGGTTCAAGATCAATGCTCGTCGACGGAAAAGACATCGATTTCACCCCCTATATGCTCAAATCCCTTGAAACGGTCGAAATGGGGCTGCCGGAAAAATCATATAATTGACGGTGATTGAAATTCGTCATAAGCCCTAGAAACAGCTAAGGTTCTCACAAGCAAAAGGATCTAATAATGATCTTTTTGCTTATATTGGTTTACCGTAATCTCTTAGCGTGAGTTTTCGTTCCACTGAGCGTCAGACCCCGAAAATGTTATTGTCCATAGCGACCGTGGTGGTCAGTACTGCTCAGCGGAATATCAGGTGTTGCTGAACTGCGCGGGAGCATGAGCGCAAAAGGCTGCTGCTACGACAATGCCTGTGTGGAAAGCTTCTTTCACTCACTGAAAGTAGAATGCATCCACGGTGAACATTTTAGCAGCCGGGAAATCATGCGAGCGACGGTGTTTAATTATATTGAGTGTGATTACAATCGCTGGCGACGTCACAGCGCCTGTGGCGGACTCAGCCCGGAACAATTTGAAAACCAAAACCTCGCTTAGGGCGGTGTCCACATTACGTGGGTAGGATCAATACGCCCTATATCGGCGTCCTCCGACCTCACAGCATCTACCGAGGCCGTGGCCATCTACCGCAACAAAATGGCCAGCTCGGTCGGGGTGCAATCGAGGCGGGCTTCAGCAAGCAGTTCCGCTGATTAGAAGAATCCCCTCAATTATCGGTTGACAACGCAATTAAAAAATAAGCCGCTTGTATCAATTTTACGCTTTGGACTGCCCCCACCCCGGTAGAAGTCTGCATAAGCCATTCAAAAGGCAATAACAATCCTCAGGCCATAATTCGTATTTGATCAGGCGACAATAGTTTACTTTCAATTAGTTCAGCTTGAGCTCCCTCTGGATTAGCTGTGAAAAGTACTATACGTAGATCCTCCTCAGCACGGGAAAACGAGACATACACGAGCTTCTGAGTTACAGAGCGTTGCCGATCAGAGGGCTCCCCAGCGGTGAGAGGAGTTAGGGTTTTACTAAAGCTGTATTGGTTCCATGCTGCTTCGACATCATCATAAACGACCAATACCTTTGGATATTCCTCGCCCTTCACTCCATGTTGAGTGCTATAGGCGGTATTGTTGTTAAGATATTCGAAATAGCGGGAGACTCCCCCTGTAGCCATTTTAAAAAATGAGTCTGCGAGCCAATCTCCTTTGTCGAAACTGTGAAGCTCCTCATTGAAAGGCTCAGTACGTGGAGGACGATCAAGATGCTCACTCAACCTTTCTGAGGGCTGGATTATCTGCATCTCGACGCAAAAGTGAAGGATCGTTCCAATCGTCTCGGTATCCCACAAAGCATGCAACTGCTCAACCAAAGACCTCGAAGTCTCAATCATCACTTTCAGTGACTTTTCCGCATTTAATCCATCGCTCGCGAAAGCAGGACTATCTCTACGAAGTAGATTAATAATTTTTCGATCGTCACCTTGGCTTTGAGCTGTTATGAGAGGGCAAATCGTCGAAAGAAATGGTTTAAGAAGGAAATGGGTCCCTTCCTCAAAAGCATCTTGAGCCCGTGATGAGGCATAGTCTCCAGTGAAGAGGCGATTGAGATCAGCGAAGCCAAGCCGTCGCGCGATCATTTGACGTGCCAGGAAGAGCTTCATGACATCGTCGCGACCTGCCCAACCCCAGTTTTCGACTGCAGCATCCATACGAGCTAGCGCCCGCTCAATCTGTTCTTCTGAATAGCGCCTGCGTGGTTCTGTTGGCTCTTCTGCTTTAATTAGCAAAAATTCAACACTACCTTCACATTCAGCATTTTCGCCAGCAGCATACTGCTCAACATCCCCACGATAAGCATTGAGAAGTCGGATAACGCTTTTAGAACAGCGAAAGTTTTCAGCTTTCTTGATGACTTTACCTTTGTCTGGTGGCGCAAAATCACCGGCACTTCGGTCATAAATCTGCTGCCAGGGGTCACCAAAATAGCCAATCATAGGAAGTTCATCACCCGCACAGACGAGATTGAGTCCTGAGACGATTCCCTCAAATGTGTCCTGTGCTTCGTCGACGAAGATGTAAGGGAAACGTAGGCCAATGATCCGTCTAAGTGTTTGATTATTTTCAAGCAAGTAGGTTGCAATTTCTATGACATCATCATGCCCAATCTGTCCTTTTTCGTAATCACTGAAGCTAGTGTCAGAATAGTCAAAATGATTGACTGCTTCGAGAAGGGCAAGCTGTTCTGTCAGTCGTTCTATTTTTGCGCGAGCTTTAAGTGCCTTTTTGCTGTTACCGCCGTTATCATCTTCCCTAGCCTTGTCTATAAGATTTGGAATACGGCTTTCATATAACGCTTGACGAATATTTTCGTGGAAATGGCTAATCAAGCCCCACAGAAATCCATGAAGAGTCGAAACTAGGTACAACTCATCAAACCCCAATCTTTTCTTGATGACCTCAACCGCACGCTTGGTAAAGGTAATACAAGCAATGCGTTGACCATGCTTTCTAAGGATATTCCCTTCATTATCCCGGACCCGGCCAAGAGCATCTACCAGTGAACTAGTCTTGCCCGCGCCTGCGCCGGCTATCATCGCAAAACTACGATGGCCATCGATGCATGCACGGACTTGAATATCCGCTTCGCTTTCTATCCATGTCCTCATGCTATTCTCCCGCCGCGACAGAGGCTTCTGTATCCACCACAACTGGTAGCGGGGGTAATAGGCGCGACTCAAGCCATTTCAACCCTTCGGCAATATATCCAGGGACAATCCATTGCTCAGCGCAAGCCAAGATGTCCATAGCAAAATCAGTTTTTTTGAAATTATCCGACCGAACCCTATCGTAAACATCCTGGTAAGCGTCGCTGAGAGACGCTCGGACAGTAATGCCAATAGATAAAGCACCAGATCGAAGTAGCCCAAAATTCTCATATACAATTGCTTCTTCCAACGTGCGCGGACGTAACATCTCGCTGGCATCATTTTCCTCGACCAAAACATCTGTCTGAAAAGCGATGCAACGATCCTTATCGTTGTGTTGCTTCTGCGCGCAAGTCAATGCGATCAGTTGGTCAATTGTTGTCAGCCCACAAAGTTTCTTTAGGGACGCGTTGGACGTTTTTGCTCCAGCAACATCCGCTCGACAGGCTTTGGGATTACCGGTAGGTGAAACTGAATCAATGTCAGTGATAACAAGATAGGGAATATGAAGGAAGCTAAGCAAACCCTCGAAACGGTGAGCATACGCTCCCCCTACCTCCAAAACTGTGAGATACACAGTCCGTAATCGCTCTGCAGCACGCTCAATCATGGTCGGCATTAACAACTTCTCAACAGCACCTTCAACAAGGATGCCAGCATCGGCGAAAAATAGGTCACAGTGTGTTAGACGTAAATAGCGTTTAAGGAAGGCTAGCGATTCTGATGGTGGGATAACCTTACCATCAATTGTCTCCACATTCGGCTGGAAAGCGCGGAGGCTTCGAACCATTGACGCATTGCGAATGCCAGCAGCTTCTGTTTCACCCTCACAATGGCAGCGCTGGAAATAGCGAACTTTCTCAAAATCCACAGCCTCCATGATATGCGAGGAATGCGTGGTTATGACAAGTTGCGGTACGAGATTCGGTTCTCCAGCCACCTCAGCGGACTGATTAATTACCTGCCAAATGTTGGATATAAAAGTTTGTTGTACCTGAGCATGGAGATGAACTTCAGGTTCTTCAATGAAAATCATCAGGCACAGAGGTCTGTTCTCGGTGGTCATTACCCATTGAGAATGGAAGTGACGCGCCTGAATGGCCATATAAATTAGATTTTTGAATCCAAGCCCGTTATAGAGCTCAGGTAGTTCATGCTTCCGGCTAGGGTCAATATAAAGCAATTCGGTATTCCCCCGAAGAGCAGTCTCGGGGCTAAGCGATGATATAATCTGCAATTCGCGATCATTAATTGACGGCACACCAAGGCGCTTGATGAGATTGATCAGTGGGGCAAATTGCTTTGCATAGTGATCAGTCAGCTGTTTGTTATTCGCATCGATTACGCTATGAGCATCAGCGGCATGGTCAACCTGCTCAAGGTTCTTTTGGTAGAAGGTGGCAAATGCCGAAGAGAGCCTATTACTGCGACTGCTGTTGTCATCGTTAATGTTGCGCTGCGCGTCCACGAACTCAACACGTATGAGCTGCTTAAGAAGACGTTTGCCTTCGTCAGGATCAAGATAACTCGACAAGATCTCAGACGGTGCTCCCTCCTGAATCTTCTCGTCTAGTGAGTAGTAACAAACCGTAAAATGTCGGCCAAGATTTCCGTCGATAGATAGATATTGCGAAAGCGACTTAGAGCGCGTTCCATCTTCCTTGGGAGGATAGGCAGCGTTGTAATTCTCGTATAACTTCCTTACTTCAGAGACCTCATACGACAGCCTAATCCCTACACTCGTGAAATCCGAAAGATTTGGCAATAATGTGAAAACTCTACCAAAACCGATGCTTTCGGGATCGATAGTGAACCAAAGGTCAAGACTAATTTTGGGGAGGAGCGTCTCATCTCCGGTCAATCCAAATGTGTCGAAATCTGCTATCCGGGCGACAGAAAAGTCGTAGATCTTGAAATCTCGTCCCCCCAGAAAGCAACGAAAAACCGCAGTGGCAGAAGTTTTGCCACTGTTGTTGGGACCAACAAAAATGGACTCCTTCTCTTCAATGTCAATCTGCACATTTTCCAATCGACGGAAGTTCCGAATCGCTACATGACTTACTTTCATTTAATCCCTCCTTGACACTTCAAGATAGCAATCCGAAAACTGATGCTACTCGCTTCGTTTATTTTGAGGACATTTTTTACATTTTTTCCAGCCCTTGCTGAGAAGTTTGTTCCAGAAATGACTTTGAACAAATATTCTTACTTTTATGCCCCTTGAGGAGCGGTATGCATAATGCAACATGAGGTGAACGCAGATTAATTACTTACGTCGTTGTTCCCTATGATCTTGCAACATCTGCAGATTGCTCCAAAAATCCTCATCAGTACCAAATATGACAGCAAGAACGCGAGCCTCATCATCCGTAAGACGACGCAAACCGCAGATAATATCGTCAATATACTGCTTGCAGATACCCATAGCTTCCGCCAGTTCATCATGAGACATGTTCAGCGGTTTTAAAAATTCCTCTACCAGCATCTCTCCCACTGTCACAGGCCCGTCAGTATCTGCTTTTGTGTAGTATGCAAGAATCTCTGAACGCCCCTGCTCATACGTCAGTTCACCTGAAATAATACGTGCCTTAATGGACTCGTACAGTGGCGTACCACTGGAGTCCATTCCTTCAAGTCTCAGGGAAGCCTCTGCTTTACGAAAGCCCTCATTGCGTAACCGTGAATCGGAAGTCCTGGACATAGTTTTTCCTTTGAGTTGCAGAAGTAAAGTTCGCTCAGTGGAAGCGTCAGCTCGCGCTCCCCCGTAAACTGATGCGCTTGATTCAAGAATTATTATTGCCGGATAAGCTATCTCCGGCAAAATCATCATGGTCGAGGTTATCCCGACGAGTAGCTGTTTGTTTACGTATCTGAGTCGCCAACTCCCCTCCAATTGTCCGTTGGACACGAGAAGAATCGCTACTTCGCTTCATTGTCTGGTATTCAGCAGCTCCGTTAGCCATACTGCTTCCCATATGGCTTGCCATGCGGCCAGCTCGTGAGAATGAAGCAAACCCCTGACTTCCTCCTCTGGCGCTACCTGAACTGCTCCCAGCAGACGAACCCCCGGAACCGCCTGAGGGTTGGCCGCCAGAAGTATCTACGGAACCGGTATCTTCCCCGCCGCCAAATCCGCCACCGGAACCGCCTCCACCTCCTGAACCAGATTCTTCGGCCATGGCAGCTTGCGCAGACTCGAACGCTGCCTTTAATGCAGAGGCTCCGCCGCTGACTTGATCTGATGCCCCCATTGCCATTGCTCCAGCACCGCTGATGGCAGTAGCGGCTGCGCCGGTAATCATACCCGCCCCAAATCCACCAATCCCTTGTAAAGAAGCCCCTCCTACAACACCTGATAACAACAGTGGTAGCTTATTCGTTAATACTAACAGGATAATTGACGCCAGAAGCAAAATGATAAGACTATTAAGATCAGGAACATCATCTTTAATAAGAGAAAAATATTGATCTATAAATGATTGTCCAATCCCAATAATTAATGTCATCGTGAATAATTGAATGCCAATCGATAAAACAGTTCGTAAGTAATTAATTGCTATATCAGAGGTCCATTTCGAACCACCAAACCCAAGTAATATAACTCCGGCATAACATAACACCCATGCAGAAACCAATATGATTAGCATATTTATCGCTATAAGGGACATCACTACCAAAACGATTATCGCGACTGTTATCATAATGGTGGATATCATTGGCGACCAAATTGATGCGGCTGAACTGACCTTTGTTAATATCGCAAACGCCATATCAACTATGCTTGATGGAGAAATACCAGTACTTATTCCTAACGCGTTTGCTGCAAGTTGTCTCATTGAATTAATTATGGATTGCGATATGGATGGGCCGTTGATTAAAAAATAATAAAAAAAACCAATGACGGCAAAAAAGCGAACTATTTCAGCAAGTACGCCTGTCAACCCTTCCCCTTGCATCGCCATCATACCAAATGTCCAAACCATACTTATTAATACCAGCCCCCAGAAGAGCCAATTTGCATAGTCAGCAATTACTGTTGTCCATGTACTGGCTACTTGTTGAAACTTATCTAATAAAGTATCAAGTAGCCCGCTACTATCTAATTGACCAGCATAGGCATTTATAGAAAAGAAAAGGATGATACCTAAAAAGGTGAGCTTACTTACTATTTTCATGATTACCATTCTCGTTTAGGGCTTGGATTGTTATTACTACGCAATGCACAATTATCGGATCTATGTGCATCAAATTTATTGTCTGGCGTCGATGAGCAATCGTTATCGTTTTTTTCGCAAGAACATATAATCATTGAAATGATTAGCATAAAAACCATCATAATTTTATTTTTCATTCAGTTGTTCCTCACCAAATTCGCTTCGGGCTTGGTGTGTTCTGTCCAGCTAATACTTTCTCATCAGCAGCTATTTGTTGGGCTTCTTTATCGGCCTGAGCCTGTGCCAGTGTTGCCGCAGCGTTTTGTTGAGCTACCAGAAGCGAGCGGATTTGCAGTAACTGGTTTGTCTGCGCGCTGGCAAGCTGGGTAGCGGCCTGAATTGCTTCCATTTGCCCTTGTGAGCCGGTTGCCTGAGTTTGCAAATCTGCAAGGTTATCAGCATCGCTCTGCAGGGTGTTCTGCTGTTCGTCAATTACCTTAAATAGCGCGTCATTGGCCTTTTTACGTGCCCCTGAACTGTTCTGTTCAGCTTCACGCAATGCGCTAATTTCAGACGAGGTACATTCAACATTGCTGTTAAAGCAAGGTGATGACCTGTAGTAGTTAACATCCTGATATCGTTTCAGGTACGCATCGAGACTCCCGGCCTGATTCTTGTAGTAATTAAGGGTATCCTGCACCTGCAACAATTTATTAATTGTTGAATTTGCCTGGTCCCAGATATAGGCCGCAGGTGCTACGGTGTTCTGCAGCATGTTTTCATACTGCTGCAGCTGCGTCTGGTACTGCTGGATTTGTTTAGCAACAGCCTGAACGTTATTGACTGCGCTGATTGTGGTCTGAACCACATTAGTACCATCAATAACGGGAATTCCGGCATTCACCGGTAATGCCATAACGGACGCCACGAAAGCAACTATTAAAGATTTTTTAGCGGCTAAAGTTCTTCTTTGTGATGAAACCATTCGGAACATTAAATTCATTTACTTACCTCTTTTTCATCAGATCTGTAATATTTAACACTCAGCCTGTTAAAAAATACAGGTATACAGGAAACCACACATTTATTTATCCAAGATTTTATCCATAATGTTCCTTAGTTCTTGCCGAGTTGATTCTATTTTCGCAAGCAAGGTTCTTATCAGTGTGGGTGAAAAATCAACTGTTCGAGGATCATTTGCGAGCCATAATTTAAGTAATCCGCCAAGTCTTCCAAGGTCAGCGTTTACTCGGCTAAGTTCATGAACCTGTTTTATATCTACGATAGAATCAACCTGATAACCCATTGCAACTCTACGAACAAAACCGGCAACACTTAATCCAGATGCTTCTGCATTTTCTTGGATGAGAACTTTTTCTTCGGGTAAGCAATAAACTTTTATTGGCGTACTATTTTTTCTAGTCTGAGCAATTTTCATATAGCTCTCCATACAGGCGGTAGCCTGGCAGCCTCGCAGAGCAGGACGCTCTTGAGCCGCGATGCGGCGAATAGGGAGTGGTAAAGTTGGGCCACCGTTCAAGGTGGGCCTACTTTACATGTCCTGCCCTCCTGTTGCCGTAGTATATCTATGCACATCAATGTGTATTTCAGTGTACAGGATGTGTTTTCTTAGCGTATTAATATAGGATTACTCGGGTAAAATCCTTCGGTATATCGTGACTCTCGCCCCCGTCTCACTGGTTATAAACTCAGCCATAACTGATTTCATCGCACCTAACTCATAGGGAAATTTATCGGATTTTAGCGGCTAAAATTTCTAAAGCCTCCTAATCACAGCTAACCAATTATTTTATATGCTTAAAAACCTCTACCTCATGTGTCAACAATACAAACATAAGCAATTAATGTTTAGCTAAACAAACCCCAATAAAATTTACACTAAAAAATCTAATAGTGATAATCAGGAATGAATTTGACCCCATCGAGCTTATCCACAGTATCTTTCCTTTAACTACAGGTTAATTTTTATATAGGTTAAACCTACAGGAAAACACTACAGGGTGTTCTATAACCCTTTGTTATAAATTAATTTTACAACCATCCAAGTGACAGAACATGCGTATACCGAGTCAAAACATGCGTAAACTTCGACAGAACATGCGCAGAATACTTTCTTTAAAGCGTGACAGAATATGCGTGGATAACTTTCTTCATCCCCAAGCTTATACACACTGGTAAAGTTTAAGTTGATAGACGTTCATCACGCTTCAATATCCCTCAGTTCTGTATTTTTTCCTTCGAGGTACTTGAGGAGCACCTGGTTTTATAAGAAGTCCTTTGTCGGTCGGTGTAGCATCTAGCCCTGGCCATGCCCGCTGTACCTTTTCAAGCCCATCGTTAAACCGTCGCCTAAAGTCTCTGACATCGGAATAATTTGAACCCATTTGCTCCATCAAACCTAGCCAAGGGATAATTGTGCCTCGCTTTAAATAACTCACACGATACGTCGCCCAGCAATATATATCCAAGGCCATCGGAGAGCGCTTAATCAAACGCAATACTCTCATATCCAATGGGACAGGTTTATCTGTTATCAGTTGAAAAAATTTAGGTGACAACTCAACCCAAGACTCCCATAGAAAATCTTTCTCTGGTTGTTTTGCACTCCACAAAATATGGGATACATCCGCTACTCTAGCTCCCACTTCATCCTCACAAACATATCCACTTTCCTCATTTAACTCTGCAAACGTAACACTGACCGTAGTTTTAAATAATCGCCGCATCTGTTCTCGAAATGGATTTATAGAACCATTTTTTCCACCGGTTGAGCGAAGACCTAAGTCTTCCATGAAACGCCGTTGGGAGCGACCCAATTCAAGCTTACGTGCTTCCTGTTCTGTAATAAATCCTTTATCCAGTTTTGACTTATTTCTAACTGCTTGAGAACTAACCCAAACTAATAGCAATCGAGCATAGCAACCGAAAGGCAAACCTACTGCTGATGGTGCCATCATATGCATGGTTAAATTACCATTTTTACGGCACCACTCATTCAATCCTGGATTGCTGTGTGGTAGGGTTGCTTGAATTAAGAACCGAGCAATAAAACCAATTTCATTGGCTTCCAGAGCACTACACTCCTGGATTGCCAAAAGTTTATCTATATATCTCGTATTTCTCTTAACTTTCACTGACCCTTTTTTGTTTTGAGTCGGTTCCCTAGATGGAGCATCCATTACATATTTAATCATCATGATGACTCGCACTTACCAAAAAAAACCGGGTCTTGCTGCCTTTAAAGCCGATCTGCGCTTTTCTTCAATCCAGTTTTCAACCTCAGCTAAATCCCAAGCAACACTTCGGCTAGTCAAAACAATACGCTTAGGAAACTCACCACGCTGCTCCAAGTTATAGATTGTTCGATCAGACAAAGGAATCATCTTGAGTAATGTTCTGCGATTAATCAGCATTTTATTAGTCATTGACGAATTCATACCATACCTCCTTATCAACACTGTTTAGTAGATATTGCCTGAAGTTTCTTGTATCTTAGAGGTATCAATTGGACAAATAGGTTGGACATGAAAATATTTGAAACGGAAGAAAATGCGCAAAAAAGACTAGGGCTGTATTACATCCCTGTTTGGGAACATACTGATGAAACGGTAGTGCATGCCATCCGCATTTTTAGGGAAAAATGGCATTCATATTCTGATAAATCTAAACGGTACAACATCATAAAATTGATCAAAGAGTTGATTGATCCATCTGTATCGGAATATTTAAGTCGACTTCCAAATCATTATTTATCTTTTTGCCCTGCCTCAATAAAAAATTGTAACTATAGCGATCTTGTTAAACTCAGAGGCTTTTCTTATACGGCCGTTCAAATTCACTTTCATCTGAGAAATTTTGTTAACCATAGTTCTCATACAGAGCAAGACATGTTTTTCATATCCACTCAGGACATGCTCAAATCATTTTTTATGTATTGTGAAGGAAACAGCCCAAAAAATTCAAAACTAGCCCCCGATCTCTATGTAAATATGGAAAGAAAAACGCGAATTTGTGCCTTATGTGGAAACCCGACTGAATTTTCATCATTTATTAGATCATGGAAAGAGAATGGAATTATTGAAGGTGAAGAAAACGAAGATAATGAGAAATTTGGAAAAAAAAAGAGACCAGACTTCAGTCAAACATACTGTCTAAATCACCGACCGAAACTGCACGATGGTTCTTGGAACGCGACCTACAAACAGGCAAAACGTTCTACAAAGCAATTTGAGCAAGAAGTCTTGAGGCTACGGAGACAAATTGCCCATCCAGATCGCTACAATGCAAAATCTGGAGATAATTTAGTTGATGAGTACTTTTATCATTACCTCTTTGATTCTTCACTGGATCCAACTAATGTCGCTGAACTGCGCAACTTAGCACGCAGAATGGTAGATTCGCGACTGACTGACAACAAAAAGCGAATACTGGTTCTTCATAAGCAAGGGCTTTCCAATCGCGAAATTGGTATAAAATTAGGGGGCTTAACAGGTAGTGTACTAACAAATCAAGCTATTTCTAAAGCCTTAGGAACGATTCGTGATGAGTTCATCTTATAAAATTCCATTTCTGGCAAAATTTTAGCGGCTAAAATCTCTCGCAGAAAAATTAAATACATAATACATTTTAATATTATCATCAACCAGTTATGTAAAATCTTCCGCGATTAAACGGTATTAAGATGATGGCTCATGGTGTTATGATTTATCATTTATAGTGCAGCTGTAAGCGATTATGCAAAATGGATCTCTGTGATATTACCTTACCAGTAAACCACAGAAGCTGATCTGTAATGACATAGGGCTGATCAATTCTATGGTTATGCAATGGCTCATCACCTTACTTGCCTCTGATCATGAAAGGCATTAGTTTTCCTGCGAGTAAGTCTAAGCCAAAGGGTCGTTTACAGTTGCCCTTCCCTTTGCTCAATAGGTGCTATCTTACTTGCTGAATCATAGAGGTGGCATTTAGAGACATAGATGCCTTCATATTTTAGCGGCTAAAACTTTCCTTCTGTCGCCAGAAAAAGATTGATTACAATTTAATTTATTATCAATTACTTACCCATTCATCAATCATATTCGCCCAATCTTGTAGCATCTCAGCCCTCTGCTCACGATATTCAGCCTTGTTATAAACAGCTCGTACCCCCTTTTGTTCATGGGCAAGGCACTTCTCAATCCAGTCAGTATTATACCCGGCCTCATGTAGCAAGGTGCTGGCAGTACGCCGTAAGTCATGGGGGCCAAACTTAGGCAACAACTCCCCTTCTTTCTGTGCCTGACGATACGTCAGTGTCAAAACCCGGTTTAAAGTAGCGCTACTCATAGGTGCATCGGAATCGTAGCGCGAAGGAAGGATAAAATCAGAGCTACCGGCAAAGGTTTTAAGAGCAATCAAAATATCCATTGCCTGTTGGGGAAGAAAAACCAAATGTGGATTACGTCGTTTCATCCTCTCCTTTGGTATCGTCCATAATGCTTCACTAAAATTGATCTCGCTCCAGGTCGCGTTAGTAAGCTCGCTTTTACGTACCATCGTTAACAGCAAAAGTTTAACCGCTGCTCTGATTGATGGCGTCGTTCCTACCCGTTCCATATACCGATACATCAGACCGATTTCAACTGGCGTCAATGCCCTGTCACGAGGCTCAAATTTCGCTATGCTTGCAGGCCGTACCAGATCAGCTGGATTCTCCACCTTCTGACCGCGCTCAATAGCCCAGCGATAGACTTGCAATACAATCTCTCTGGCGTGTACAGCTGTCGCCGGTGCCCCTCTCTCGACAATGTTATCGGTTAATGCACGTAAGTCTTCATGTGTAATCTCACTAAGTTTCTGCTGGGCAAATTTTGACTTCAACTCCCTTTGATATACCGAACGCCGCATATCACGTGTCGATTCAGCCATTTGATAACCGCGTAACCATTTCTCAGCCCACGCACCAAAAGTCTCCGCATCTTTGATACGCGCTTTATCTCTGGCTTTTTCCCTAGCAGGCGATCTTCCACTGGCAACCATTTTTTTGGCTTCATTGAGCCGTTCACGCGCTTCTGCAAGCGTGATCCCTCCAACACCATAGCGGCCAAAAGTAACGGTCTCCTGTCTTCCGTTTATTGAATAGTTATAACGAAATGAAATAGTTCCAGCCGGAGTGACCGCAACATACAGACCATCACGGTCATTAACTTTATAGAGTTTCTCCTTCGGCTTAAGGTGACGCAGCCTGGTGTCAGTCAACATGGTTTATTGTTTTCCTTTATCAAAAAATACCATGTTGTCTAAAATTCAGAAAAGTCATTTAACTCTCTGTTTTTAATTGAGTTATAAAAAACAAATACCATAACTCAACCGAAATTTATCACATGGTACTTTTTCAAACCTGAATTCAAAACTAGAGAGTACCATCAAAAATTCCATTGAAAAAACCGTGCTTCCCGTTGCTAAAAGCTGCCAGAAAGTGCCAGACACAAAAACAAAAAAGCCCGCAGTTACGCGGGCTTAGAGGTACTTTACTGCTTTTACGTGCAGGCTGTTACCAGACGCGAAATCATTCCCACTCTATCGTTGCTGGCGGTTTACCCGAGATATCGTAAACCACGCGGGAGATACCGTCGATTTCGTTGATAATGCGGTTAGAAACACGGCCAAGGAAGTCATAAGGCAGATGTGCCCAGTGCGCGGTCATAAAGTCGATGGTTTCTACAGCACGCAGTGAAACCACCCAGTCGTATTTACGGCCATCGCCCATCACACCAACCGAGCGTACCGGCAGGAACACGGTGAACGCCTGGCTGACCTTGTTATAAAGATCCGCTTTATGCAACTCTTCGATAAAGATCGCATCGGCACGACGCAACAGGTCGCAATATTCTTTTTTCACTTCGCCCAGTACACGCACGCCCAGGCCTGGCCCCGGGAACGGGTGACGGAATAACATGTCGTGCGGCAGGCCCAGTTCCAAACCGATTTTACGCACTTCGTCTTTGAACAGTTCTTTCAGCGGCTCAACCAGCCCCAGCTTCATCTCTTTCGGCAGGCCACCCACGTTGTGGTGTGATTTGATCACATGCGCTTTACCCGTTGCCGATGCCGCTGATTCAATCACATCAGGATAGATGGTGCCCTGCGCCAGCCACTTGACATCCGTCAGCCGGGTCGCTTCTTCATCGAACACCTCGACAAATACGCGGCCAATGATTTTACGTTTGGCTTCCGGTTCATCAACACCGGCCAGCGCGGCCAGGAAGCGGGCTTCCGCTGGTACATGGATAATGTTCAGGCCAAAGTGGTCGCCGAACATGTCCATTACCTGTTGCGCTTCATTCAAACGCAGCAAGCCGTTATCAACAAAGACACAGGTCAGACGGTCACCGATAGCGCGGTGCAGCAGCATCGCGGTCACAGAAGAGTCCACGCCGCCAGACAGACCCAGGATCACTTTGTCGTTCCCCACCTGCTCACGCAGGCGCTCAACCGCGTCTTCAATAATTTTGGCTGGCGTCCAGCGGGCTTCACACTGGCAGATATCGAGCACAAAGCGCTCCAGCAGACGCTGCCCCTGATGGGTATGCGTCACTTCCGGGTGGAACTGTACGCCATACTGCCGTTTCTCTTCGTTCGCTATAATGGCGAATGGACAGGTCTCGGTGCTGGCCACGGTCACGAAGTCCGCCGGGATAGCCGTCACTTTGTCACCATGGCTCATCCACACATCCAGCAGCGGTTTTCCGGCAGCGTTCAGGGAGTCTTCAATGCCGCGGGTCAGTGCACTTTCCACTGCCACTTCAACCTGGGCATAACCAAATTCCCGCTCGCTTGAGCCTTCCACTTTGCCACCCAATTGCAACGCCATAGTTTGCATGCCGTAGCACACACCCAGTACCGGGACACCGGCAGTGAAAACGTACTCTGGCGCACGTGGGCTGTTGTGTTCAGTGGTACTTTCCGGGCTACCGGAAAGGATGATGCCATTCGGGTTGAACTGGCGGATCTGCGCCTCGGTGACATCCCACGCCCACAGTTCACAGTAAACGCCGAGTTCACGCACACGGCGAGCCACCAGTTGCGTATACTGCGAACCGAAATCAAGGATCAGTATGCGGTGTTTATGAATATTTTCCGTCGTCATTGGGCTATTCCAGGGCGATATAACAAATTCAGGGATTAGGATTAAAACGCCCGGCAGTGCCGGGCGGATGATTCAGGGGTTATCAGGAACCCATGCGGTAGTTCGGGGACTCTTTAGTAATGGTCACATCGTGGACGTGGCTTTCCGAAATACCGGCGCCGCTGATGCGGACAAATTCCGCTTTGGTGCGCAACTCGTCGATAGTAGCACAGCCGGTCAGCCCCATACAGGAGCGTAATCCACCCATTTGCTGATGAACTATCTCTTTCAGGCGGCCTTTATAAGCCACACGGCCTTCAATCCCTTCCGGTACCAATTTGTCCGCCGCGTTATCGGTTTGGAAGTAACGGTCAGAAGATCCTTTGGACATCGCCCCTAAAGACCCCATACCGCGATATGATTTAAAGGAGCGCCCCTGGTACAGTTCAATTTCACCTGGCGATTCTTCCGTCCCTGCCAGCATTGAGCCAACCATCACCGCAGAAGCCCCGGCGGCAATCGCTTTAGCTATGTCGCCAGAGAAACGAATACCACCATCGGCGATAACCGGAATACCCGTGCCTTCCAGCGCGGTCACCGCGTCAGATACCGCAGTTATCTGTGGCACGCCGACCCCCGTCACGATACGGGTCGTACAGATTGACCCCGGACCAATCCCGACTTTCACCGCACTCACGCCAGCGTCCACTAAAGCCAACGCCCCTGCGCCAGTCGCTACGTTGCCGCCAACTATCTCCAGGTCCGGATATTTTGCGCGGGTTTCACGAATACGTTGCAACACGCCTTCAGAATGACCATGCGATGAGTCGATCAGCAATACGTCGACCCCTGCCGCTACCAGCGCATCAACTCGTTCTTCATTACCCGCACCCGCGCCCACTGCCGCCCCCACTCGCAAACGACCATGCTCATCTTTACAGGCGTTAGGTTTACGTTCGGCTTTTTGGAAATCTTTAACGGTGATCATGCCCAGCAAATGGAAGCTGTCATCAACGACCAGCGCTTTTTCAACGCGTTTTTCGTGCATCTTCTGCAACACAACGTCACGCGCTTCACCTTCACGCACGGTAACCAGACGTTCTTTAGGGGTCATCACCGCAGAAACCGGCAGACTCATGTCAGTCACAAAACGCACGTCACGACCGGTAATGATGCCAACCAGTTCGTTGTCGCCATTCACCACTGGGTAACCGGCAAAACCGTTACGTTCAGTCAACGCTTTCACTTCGCTTAGCGCCGTGGTTGGCAGTACGGTTTGCGGATCGGTCACCACGCCACTTTCGTGTTTCTTCACCCTGCGGACTTCTTCCGCCTGGCGTTCGATAGACATGTTTTTGTGGATAAAACCCAGGCCGCCTTCCTGAGCCAACGCAATAGCGAGGCCTGATTCGGTAACGGTATCCATCGCAGCAGACAGCATAGGAATATTCAGGCGGATAGATTTAGTAAGCTGGGTACTGAGGTCGGCCGTATTGGGGAGAACAGTCGAATGAGCTGGGACGAGCAGAACATCGTCAAATGTCAGGGCTTCTTTAATGATTCTTAGCATGGCAATATCTCAACCTCAGGGTGAATGAGAATGTATAAAATATTGCCGCGGCATTATACAGGCTGTAACTGATTGCCTCCAGCTTTATTTCTAAAAATGCTTGATCCCTGTGATAAGCCATGTAGTATCGATTGATTAACCCTCTGATTTAGAATTTGATCTTCATCACATGTCGCTACCACCATCAGCCACGATTTTTACCGTCAGTCGTCTCAATACTACAGTACGCAAGCTGCTGGAGATGGAGATGGGACAAATTTGGCTGAGTGCGGAAATGTCCAACTTCTCCCAGCCCTCTTCCGGCCACTGGTACTTCACGCTGAAGGACGATGGCGCACAGGTACGCTGTGCGATGTTCCGCAACAGCAATCGCAAGGTCACCTTCCGGCCACAAAATGGTCAGCAGATTTTAGTCAAGGCGACCATTACTCTGTATGAACCACGCGGCGATTACCAGTTGATCGCTGAAAGTATGCTGCCAGCGGGCGAAGGTCTGTTGCAGCAGCAGTTTGAACAGTTAAAGCAGCAACTGGCGGCTGAAGGATTATTCGCACCAGCGCATAAACAGGTATTGCCCGATCCTGCCCGCCAGGTCGGGGTGATCACTTCGTCTACCGGTGCCGCTTTGCATGATGTCTTGCGGGTATTGCAACGCCGTGATCCCTCGCTGCCCGTGGTTATCTACCCGACTCCGGTCCAGGGCGTTGATGCACCAGAGAGTATCGTGCGGGCTATCGAGCTGGCTAACTTACGTGGCGAATGCGATGTGCTGATTGTCGGGCGTGGAGGGGGTTCACTGGAAGATCTGTGGAGCTTTAATGATGTCCGGGTCGCGCGGGCTATTTTTGCCAGCCGCATTCCCATCGTCAGCGCCGTTGGCCATGAAACGGATATCACTATCGCTGATTTTGTCGCCGACCTGCGCGCGCCTACACCTTCCGCGGCGGCAGAGCTGGTCAGCCGCAATCAGATTGAACGGCTGCGTCAGTGGCAGTCCCAGCTGACCCGGCTGGAAATGGCGATGGATTATTACCTCGCGCAAAAGAATCGCGCCTTTACTCTCTTACAGCACCGTTTGCAGCAACAGCATCCGCAACTGCGTCTGGCTCGTCAGCAGACCGCGATGATGAAGCTACAACGCCGTATGGACGATGCAATACGGTTTCGTCTGCATCAGGCGGCCCAACGATATGAACGAACCGGACAACGGCTTCACGCGTTTCAACCGCAAAATAAAATCCATCGCGCCCAGCAGCAAATACAACAGTGGCAATATCGTCTGCGACAGGCGATACAGGTGCAGCTCAATGGCAACAAGCAGCGTTTTTCCACCCTGACGGCTCAGCTTGAAGGCGTCAGCCCGCTGGCGACACTGGCTCGAGGCTTCAGCGTTACTACCGCCGCGGACGGTCAGGTGATCAAAAAGACCCGACAGCTCCATACTGGTGATACCTTGAAAACGCGGCTGGATGATGGCTGGGTGGAAAGTGAAGTCACCACCATCACCCCAGTCAAAAAAACACGCAAACCGAAATCAGACGCCTGAGGATCAGGCGCCGCCAGAACGAGACAACGCGGGCAAAACGGACACGAAAAAAAGCCCCTTCATCACTGAAGGGGCTGCGTTTTTTCCTGATGACTTATTTATCCAGCGAGAAAGCAATAACGTAGTCGCCACGATCCGGAGACTGACGTGCGCCACCAGCGGAAATCAGAATGTACTGCTTACCATTTTTTGGTGAAACATAACTCATTGGTCCCCCCTGACTACCGACTGGCAGACGGGCTTTCCACACTTCTTTACCGGTAGAGGCATCGAAGGCACGCAGGTAATAGTCCTGGGTTCCCGCGATAAATACCAGTCCTCCCTGAGTCGCCAGCGAACCGCCAAGCGATGGCATGCCAATTGGCATCTGCATATGCATCTTGATACCAAACGGCCCGGTATCCTGCACAGTGCCCAAAGGTACCTGCCAGACGATTTTCTGCGTCTTCAGGTCAATAGCCGACAACGTACCGAACGGCGGTTTCTGACAAGGGATGCCCAGTGGCGACATAAAGCGGTTTTTGTTCACTGCATATGGCGTACCTTTCATCGGTACCACACCCATACCGGCGTTAACCGCTTCACCGCCGTTGTTAACCGCACCATCCTTCGCCGGTGCCGCAGGCACCATCTGCTGCCACAGGCCCAGACGCATATCGTTGACGAAAAGATAATTGTGGTTTGGATCGATAGACATGCTACCCCAGTTCATCCCGCCCAGAGAGCCAGGGTAACTGAGTGACTTGTCAGTACCCGGCGCAGTATACAGACCGGTATAACGCATCGACTTAAAGCTGATACGACACACCAACTGATCGAACGGCGTAACCCCCCACATATCTGATTCTTTCAGCGTTTCGTTGCCGATCTGTGGCATACCCACGGAACGAGGCTGAGTGTTAGAATACTGCTCGTTCGGGATATTCGCCGGCGGAACCGGTTGTTCGATGACTTTAGTCAACGGCTTGCCAGTCAGGCGATCCAACACATAGATCTGACCTGACTTGGTGCCAATCGCTACCGCCGGTTTACTGCTGCCATCCTTCATCGGGAAGTTAATCAAACTTGGCTGCATCGGCAGGTCGAAGTCCCAAAGGTCGTTATGTACGGTCTGGAAAACCCACTTCTCTTTACCGGTGGTGGCATCAACGGCCAACACGGATGCACCGTATTTGTGATCCAGCTTAGTACGGTTAACCCCCCACAGGTCAACAGACGAGCTCCCCATTGGGATAAAGACCGCATTCATGTTCGGATCATAGGACATCGGCGCCCAGGAGTTAGGCGTACTACGCGTGTAGTGTTCACCTGGCGCGAGGATCACATTAGGATCATCTTTGCCCGGATCGAACGCCCAGCGCATTTTACCGGTAATCACGTCAAAACCACGGATGACACCACCAGGCATATCGGTGCTGACGTTATCAGCTACGCGTCCTCCCACCACAACAGTGGTCCCCGCCAGCGTAGGTGCTGAAGTCAGGACATAGCTTGGGTCTTTGGCATCCCCCATTCCTTCCCGTAGATTAACAGTACCGTTGTCGCCAAAATCAGCACAGAAATGGCCGTTATCCGCATCAAGTGCAATCAGACGCGCATCAATGGTATTCATCAGAATACGGCGCTGACAGGTCGCGCCCTCTGGCAGATTAACCGGGGCCGGCGGGATTGAATCCGGTGCGGCGGGGTGAGTCAACGGTTTAGTCGCATCAAAGTAAACCAGACCACGGCAGCGCATCCAGACCGAGGATTTAGCATTGATATCCGCTCTCCAGATCTGCTTGCCCGTGTCTGCGGCAACGGCAATCACGTTGTTGTGCGGCGTACACAGAAACACTGTGTTGCCCACCTGCAACGGAGTTTGTTGATCTTCCGCACCGTTACCATCCGGACTGAGCGGGGTATCGCCAGTATGGAAGGTCCAGGCCACTTTCAGATCTTTCACGTTATCACGGGTAATCTGATCCAGTGCCACAAAGCGGCTACCTTCCGGCGTATTGCCGTAGTTATCCCAGTTTTTCTGCTGCTGGTCTTTAGCCACTGGCATCAGAGGCAATTCCTGACCATTGACCACCGTCGGATGTGGCAGGAACATCTGTATAAAGGTCGCCACCAGACCAATGACCAGCACCGCAGAAATCGCATAAGCCGGTTTAGCTGCGGAGGTTTTACCTTCGTGCTTACGCAGTGCTGGCAGGGTGATCATCGCCAACAACAGGAAACCGGCTAACGTCATCAGGCGAGAAACCAGCGGCCAAAAATCAATGCCGGCATCCAGTACCGCCCAGATAGCGGAACCAATAAACACCAGAGCAAAAATCAGCACTGCGGAAGATTTACGGCGGAAGAATTGAATAGCGGAAAGGACCGTAAAAATACCGGCAATAACGAAATACCGGCTACCGCCCAGTGAAACCAGTTTTCCACCACCAATCACAAAGAACAGGCCGGTTGCCAGTAATATCAGGCCCAGCACAAAACACCACAAGCCCAGCCATTTAGACGACCGGGCATTAGTTTGAGACATGGCAAAAATACTCCTGAAGAAGGTGAGACTTAGGACATTGTTCAAATCACGTCATAATTGTACCATGTGGTTCATAACTTAATAAACATAAAGCCAACAAAATTTACTTTTCTTGCCATATTTAGCAATACTTGCGCAACTCTTGTACTTCGATAAAAAACTTTCCTCAATAATTAAAAACCACTTAATTTCAAAGGTAATTATTTCATGGGTATTTTTCACCCGTCTGAAATCATTTCAAATCGCAGACAACATTGTTAAAAGCGCTTTAAACAGCGCGAGGGAGAGCTACTGGTCGCTACGGCGAGAGAGAATCCACGGACTGGATGACAAAAAACACCAATGAATCTGGCGGATGGCGACATAATGCCATACGGAGAGAAAGGGAGATTTAAAATGTGATTTATTACTTATAATCCCATGCGTTTACCGGGTAAATAATGGGAGTAAAAAACGCGACCAGACATTCAGAACATCTCAATCAGAGCGACTCCAGCAATGGAGAGAATTCCACACGTTTTTTTGAGATCAGTCCATGGCCATTCACGCAAAAATAATCCACCGCACCACAGGCTTTTAACACCTGCAAAGGCTGATGGCAATCAGGACAAATAGCCTGCATAGCAAAGAAGCGATCGCAAATGGCACAGCGATAGCGATCTTCTTCCACATCCAGAGAATGTTGACAAACCGGGCATGACAAATTCATGGCACTCTCCTGTTTTATCGCCCAAACACCAGGATAAAAACGCTTTTGAACGCTGTTTGCACTGACTGGACGCTAACCCATGCGTCCCGGCAAACAGCGAGTAAATCTTCTGGCGTTTACTCCAGCAGGGAACCAGGGACATTCATGCAACTAACACTCCAGCAACGTGCCATATGGGCAATACCACTGAATGTCATATAAAACCAGGGGCCCAGAGCCCCCGGCGGAATCACCGTTTATTTTTCTTCAGATGACTCATCAAACGTTTACGCTTACGTTGCTGATTTGGCGTCAGCAGATTACGCTTGCCAGCAAACGGGTTCTCTCCCTCTTTGAACTGGATCCGGATCGGCGTCCCCATCACATCCAGCGAACGGCGGAAATAGTTCATCAGATAGCGCTTGTAGGAATCCGGCAGGTCTTTCACCTGGGTGCCATGGATAACCACAATCGGAGGGTTATAGCCGCCAGCGTGCGCATATTTCAACTTCACACGGCGTCCGCGCACCAGTGGTGGCTGGTGATCGTCAACCGCCATATTCATGATGCGCGTCAGCATTGAAGTGTTCACCCGCCGGGTTGAGCAATCATATGCTTCCGTCACGGATTCGAACAAATTACCCACGCCACTGCCATGCAAAGCGGAGATAAAATGCACGCGGGCGAAATCAATAAAGCCCAAACGGAAGTCCAGAGTTTCTTTCACCTCATCACGTACTTCCTGCGACAGACCATCCCACTTGTTGACTACGATCACCAGCGAACGCCCACTGTTGAGGATAAAACCCAACAACGAGAGATCCTGATCAGAGATACCTTCACGGGCATCGATAACCAGCATCACCACATTGGCGTCTTCAATCGCCTGCAGGGTTTTGATAACCGAAAACTTTTCAACGGTATCGGTGATTTTTCCACGTTTACGTACCCCGGCAGTATCGATAAGGATGTACTCACGACCATCACGTTCCATCGGAATGTAGATACTGTCGCGCGTGGTGCCCGGCATATCGTAAACCACCACCCGCTCTTCACCCAGGATACGGTTGGTCAGGGTAGATTTACCAACGTTAGGACGACCAACAATAGCCAGCTTGATCGGCAGATCTTGCGGGTTAAAATCATCAATTTCTTCTTCCGGTTCCGCCCCACTCTCTTGCGCCGCCAGAGCCGCCCAGTAAGCGTCGTTTTCATCTTCTTCGCTCACTGCCTGCTGCGGGTCGATTTCATCCATCCACGGCAGCAACACCATCTCCAAAAGGCTGGTGACGCCACGTCCGTGAGAAGCGGCAATCGGGTGGATATCCCCCAGTCCCAGCGACCAAAAGTCTGCCATGGCGGAATCTGGATCCAAACCATCAGTTTTGTTGGCTACCAGAAAGGTGGGTTTCTGACGGGTACGTAAATGTTTGGCAATCGCCTGATCGGCCGCCATCAGTCCCGCACGCGCATCAACCATAAACAGCACTACGTCAGCTTCTTCAATAGCTAACAGCGACTGCTCAGCCATGCGTGTCTCCACGCCCTCTTCATTACCGTCGATACCCCCGGTATCGATACAGATAAACTCCCGCCCTTCGACCTCGGCGCGACCATATTTACGATCTCGGGTGAGCCCAGGAAAATCCGCCACCAACGCATCTCGTGTGCGCGTTAAACGGTTAAACAGGGTGGATTTTCCCACATTGGGACGCCCGACCAGCGCGACCACAGGTACCATATTGAAGCCTCATTACAAAAATTAAGCGCCTGACATACATCCTGGTCAGTGCAACAGACAAAAACAACTGACGACCAGGCAGGCTGACGGCGTAAAGAATACCACGCCTCGAGAAAAACGAAACGGCCCCTGACGAATCAGGAGCCGTTGCAGACGATAGCCAATTTATCGCTGTTAGCGGGTAAAGGCGTAGACTTTACCCCCCTTCGCCTGGATTAACAGCTTGTCTCCGACAACACTCGGTTCAGTTTGGAAGCCAGAGCTGTCCACTTTCTGCTGAGCAACAAAGCGCCCATCGGTAGTATTGATCCAGTGCAAGTACCCTTCGCTATCTCCCACCACCAGATAACCATCATACAGTACCGGTGAAGTCAGGTTACGGTGCAACAGTTCGCTTTGGCGCCACACCGTTACACCACCCTCGGTGCTGAGCGCCACTACGCGGTCATCCTGATCGACCAGGTAAATGTGCCCGGCGTCAATAACCATATCGTGCACGGAGCCAATTTCACGTTTCCAGATAATCTGGCCAGAACGCAGATCCATCGCAGCCAGGTTTCCGTTATAAGCCAGGGCATAGACCACGTTATTCAACACAATTGGCGTGGTATCGACATCCGCCAGACGATCGATCTCCGTCGCGCCTGTCGGCTGGGAAATGCGCTGCTGCCAGATAATCTGGCCCTGATTTAACATTACCGCACTGACGCGACCGCTATCTCCTCCGACGATTGCCGCACCGTAGGCGACCGCAGGTGCCGATTCGCCACGCAGAGACAACGAAGGCACGTCGAGGTTAACAGTCCACTTCACGACACCACTGCTTTGATCCAGGCCTTGCAGAATACCGTTGCTGGTATGGATCAGCACCAGACCGTCACTGACAACCGGCCGGGAAAGTACTTCACCCGCAGCCTGGGTCTGCCAGGCAATAGAACCATTGTTGGCGTTCAGGGCATAAACCTGAGCACGTTCGCTGCCGATATAAACATGGCCGCCATCAACCGTCACCCCGCCAGAAAGCAATGCCGACAAATTTTTAGAGAAGAACCCCGTCTTCTCCGACAGATCGACTTTCCACAGCTCCTTGCCATCACTGGCATTCAGCGCTTTCACGACACCGAAGCGTTCGGCCGCATAAACAGTACTGTCTGACCAGCCCGGATGCAGGTTGGAATAGTAATCACCAACACCATCGCCTACCGAGGTACTCCAGACTTTTTCTGGGGTGAACTGATTTTCAACTTTTGGCAGCGGCGACATTTTGACCACATCTTCTTCACCACTGAACCATGAACATCCGCTGAGTAAAGTGACTGAAATCAGTCCTGGCAGAAGTATCTTACGCAATTCCATGAAATCCCTCTTGTGCCTGTTGAGGCCATTTTTTACCCGTAGCGGACTTAACCCGGGAGATTATTCATTTTCATCTGCAGCATCTCTCTCAACGCCGGAGATGCGTCAGAGTTAATGCCTTTACTCCAGGCATCGCGAGCGCCTTTCGTATCGCCTTTGCTGAGCAGCGCTTCACCACGCACATCAGCCACGATCGCCGTCCAACTGTCACCTTTTATCGCATCGAGGGTTTTCAGTACATCGTCCGGCTGTTTCTGCTGCAACTGAATACGCGCCAGACGCAGATTCAGCACAGCTTGCAGGTTGGCGTCTTTGGTATCCTTCAAGCCACTCTGCAATTGAGCCGCTGCTTTATCAAGCTGGTTGCCGTCCACATAGCGTTTTGCCAGTTCCAAAGAAATCAACGCGCCATAAGTATTGTGATTGTCACTGGCAAACTTCGCCGCAGTATCCAGCGTTTCAGGCTTGCTGGAATCTAACTCAGTGACAACCTGCTGATAGGCATTTGAGGCTTGCTGATTGCTGCCTTCCTGATGAGAACTCCAGTAACGCCAGCCCGCCAAGGCGCCCACGCCAATAATCACGCCGACAACCAAAGCTTTACCGTTCTGGGTAAAGAAACGTTTGAGCGCGTCAACCTGTTCGTTTTCGTTGCTATAAACTTCCACGCAAACTTTCTCCTTAAATAGCGGCGGTCTGATTCAACAACGCTGTCAGCGTACTCGCTGCATCACGCTGTGCCAGCGTTTGTTGTTCGCCGTTACGCAAATCTTTAATGACCACTTCGGCGTTGGCGACTTCTGTCTCGCCCAATACCAGCGCGACGCGAGCGCCCCATTTATCCGCTCGGGCAAATTGCTTCTTAAAATTACCCCCGCCGAAATTGGTCATCAGCTTCAGTGACGGGTCTGCATCACGGAGCTGCTCGGCCAGTCGTATCGCGGCTGACTGTGCGCCCTGTCCGGAAGCGATAACATAGACATCGACAATGCGCGTCGGTTCAAATTCTGGATTCACTGCCTGTACCAACAGAACCAGACGTTCCATGCCCATGGCGAAACCAACCGCTGGCGTGGCACGCCCGCCCAGTTGCTCTACCAGACCATCATAACGTCCGCCGCCACAAACCGTCCCCTGAGAACCGAGACTGCTGGTCACCCATTCAAAGACGGTGCGGTTATAATAATCCAGTCCACGTACCAGACGCTGGTTGACGGTATAAGCAATACCGGCCTCATCCAGCAGTTGACACAAACCCGCAAAATGCTCGCGGGACTCTTCATCCAGGTGATCAGCCAGTTGAGGCGCATCATTCAACAGATTTTGTACGTCCGGATTTTTGCTGTCCAGCACACGCAAAGGATTGGTATACATGCGACGTTTGCAGTCTTCATCCAACACGTCCTGATGCTGTTCCAGGAACGCGACCAACGCATCACGGTAGTGAGCGCGCGCGTCCAGTGATCCGATTGAATTAAGCTCCAGGCTGACATGCTCAGCGATGCCCAGCGCTTTCCACCAGCGGGCAGTCAACATGATCAGTTCCGCATCAATATCCGGCCCTTGCAGACCAAACACTTCTGCTCCTATCTGATGGAACTGTCGGTAACGGCCCTTCTGCGGACGTTCATAACGGAACATCGGGCCGGAGTACCACAGACGCTGTTCCTGATTGTACAGCAGACCGTGTTCGATACCAGCCCGCACACAGCCGGCCGTTCCTTCCGGGCGCAACGTCAGGCTTTCACCATTACGATCGTCGAAGGTGTACATCTCTTTTTCAACCACGTCAGTCACTTCACCAATGGCGCGCTTGAATAACGGGGTCTGCTCTACAATCGGCAGGCGGATTTCACTATAGCCATAGCTGGCCAGCACCTGCTTGAGGATCTGTTCAATACGTTGCCATACTACGGTTTCCTCGGGCAGGTAATCGTTCATGCCACGAATAGCCTGGATATTCTTCGCCACTACTTTTTCTCACAATTTCGATTGCGCCTGGTGACCGGATCTAACCAGCACCACGCTGCAAATTATTTTTCAACTTGCTGAACATCAATACGGCGGGATTCATCCATCATCGACGCTTTGGCCCGAATACGCGCCTCTAATTGGTCAATCATATCATGGTTATCCAGACGCTCGCGCAGACGCACGCCGTCCTCATAGAAACCGCTTTTCTTGTTGCTGCCCGTCACACCCAACGTGGAAACCAGGGCTTCGCCTGGTCCATTCACCACACAACCGATAATGGAAACATCCATTGGCGTGATGATATCCTCCAGACGCTGCTCCAGCGCGTTGACTGTACCTATCACATCAAACTCCTGACGCGAACAGGTTGGGCAGGCAATAAAATTGATGCCGCGTGAGCGAATTCGCAGGGATTTAAGGATATCAAATCCCACTTTCACTTCTTCCACCGGATCTGCCGCCAACGAAATACGCAGCGTGTCGCCAATACCTTCCGCAAGCAGCAATCCTAACCCAATAGCGGATTTAACCGCACCAGCACGCGCGCCGCCTGCTTCGGTAATCCCCAGATGCAGCGGTTGCTCAATCTGCCCGGCTAACAAACGGTACGATTCTACGGCGAGAAACACGTCGGATGCTTTCACACTGACTTTGAACTGATCGAAGTTAAGTCGATCGAGATGATCAACGTGACGCATGGCGGATTCCAGCAGGGCTTGCGGGGTGGGTTCACCGTATTTTTCCTGGAGATCTTTTTCCAGAGAGCCAGCGTTAACACCGATGCGGATAGGAATGTTGTTGTAACGCGCACAATCAACCACCTGGCGGATACGTTCTTCGTTGCCAATATTGCCAGGGTTTATGCGCAAGCAATCCACACCATACTCGGCAACTTTCAGCGCAATACGGTAGTCGAAATGAATATCAGCGACCAGCGGCACATTCACCTGTTGCTTGATCAGGCGGAAAGCTTCAGCTGCATCCATGGTGGGAACAGAGACGCGAACGATGTCCACACCGACACGCTCAAGCGACTTAATTTGATTAACTGTCGCGGCCACATCAGTAGTCCGCGTATTAGTCATGGACTGAACGGCTATCGGCGCACCGTCACCTACGGGCACCTTGCCGACGTAAATGCGCTTCGATTTTCGGCGGATAATGGGTGCTTCGTTATGCATATTCTTTCTCCGAAATTACTCGCGACCAGAACGATGCGTTATTGCGCGCCGACTGTCAGGCGGGCAACCTGGTTGGTACGGATAAAACGACTCAGATCGACTGGCTGACCCTGATACTGGATCTGCACCGCACCCGGCGCACCAATTTTCAGGCGATACGGCGCCGTACCGGCCAGACTGAGTTTACCACCACCACGCTGCATTCCGCTGAACAGTTTTTTGCCATTGGCATCGGTCACCTCCAGCCAGCAGTCGTTACTAAAATTCATCAACAGCGCGTTAGCGTCAGTAGCCGCAGAACTAACACCAGCTGCACTGGTCGGCATCTGTCTGTTGGCGATACTGTCAACCGGTGCCTGACTTGGCGATACAACAACAGGTTGGTTCGCGTCGCCCGCAGAAGCAGAAGGAGCCGCAGAGGCCGGTGACGCGGTCGAAGCACTGGCGGTCGGGGCCACCGCCGACGGGGGAACAGACTCCGACGGGGCACTTTGCGCTGGTGGTGTTTGCACTGGGGTGTTTTGCGCCGCAGTATTGTCGGTGGTACTGCTATCTGAACTGTTATTATTCAGCGGGATAGATTGACTGTTATCCCCACTGGTTCCCGAGTTCTGATCCGCCATCGACACCAGCTCGTCCTGCGCCGCTTTATGATTCTGCCACCACCATGCGCCAGTCAGACCGACGACCACAAACAGCACCAGCCAGGTAAAAATCATCAACCAGCCGTCGCGCTTTTTACGGCGTTTACCCAATGAAAAGCTCTGCATCGGTTCGACTTTTGCCGCACGTACAGGCGCCTGTTTCGCCATCATCGGCAGCAGTTCTTCTTCCGGTACATGGACCAGGCGCGCATAAGAGCGGATATAGCCACGTAAAAAGGTCGACGCCAGATCGGTCGGCGACTTGTCCTCTTCAATGTCACGAATGGTGGAAAGTTTCAGGCATAAGCGCTCAGCAACATTTTGCTGAGTCAGGCCCATTTGCTCACGGGCTCCACGCAGGCGCTGGCCTGTTGAGTTTACTGCTGAGTTATCTTGAGTGGCTTCAGTATTCATTAGCTAAAAAATGCAGGTACTGTATCGATTGTGGAAAATTTCGCGCCAGCTGTTCCCCTGCCTGCTTTACGCCTTCAGGGTGCTTTGCCTGCGCGGCGAAGCGAATCTCTAACCACAAACTTTCTGCCGAGACAGCAAAGTTGCGTTGATAAACATCTAATAAAAACCGCGAAGTATCGCGATCATCCTTTCCAAATCGCCTTTCGGCTTCCGCCAGCAGAGCCAGACTTTTTTGCGGATAATCCTGCGTCGCTACCATCAGCGCCACTTCAGCCTTATATTTTTCTCCGGCAAGGAGATAACAATATCCGGCATTTTCAAACGCATCCGCCCGGCCATCATTTCCAGATAATTCCGCGGCTTTGCTGAACTGCTGCTGGGCCGCATTATACTGCCCTAAACGACAGAGAAACGCACCGTAATTATTGATTACATCACGGTTTTGTCCTGCCAGTAGCAGAGCATTCTGGTAGTAACGCCGTGCCGCATCCCGATCCCCGACGTGCTGCTGGTAACGGGCCATTGCCAACTGGCAGCGATAATCTTTAGGTGCCAGTTGTAACGCCTGAATCAGATTGCGCTGTGCAGCAGCCAGTTCATTGCGGGAGAGATATTCCAGTCCTAACTGTAGCCTCGTCTGCACCCGTTCGCTGTACTCTGGCGACTGGCTGCAGGCACTCAGCAGCACAACCAGCCAGATCAGTAATCCTTTACCCATATTGCCCCCTGGCGTGATTTCAGCATACTACGCCAATCACATCAGGGCTGACAGCCGCGACGGGCCAGAACACTCAGGTTTCAGAGCGCTTTCACAGAAATCGGCTCACCGGCCATCTTTTTACGCAACGTGCGTCTGGTGCGGTCAATGACCTCACCAGCCAGCTGACCACAGGCCGCATCAATATCATCTCCCCGGGTCTTACGCACAATAGTAGTAAAACCATAATCCATCAATACTTTAGAGAAGCGATCGATGCGACTGTTCGAACTACGACCATACGGCGCCCCCGGGAAGGGGTTCCATGGGATAAGATTGATTTTACACGGCGTATTTTTCAACAAGGCCGCCAGCTCATGGGCATTATCGGTACTGTCATTGACATGGTCCAGCATCACATATTCAATGGTTACACGCCCCTGATTGGCATTGGACTTGGTAATGTAGCGACTGACGGCCTGTAAAAAGGTCTCGATATTGTATTTTTTATTGATAGGAACAATTTCGTCACGAATTGTGTCATTCGGGGCATGGAGAGAGATAGCCAGAGCCACATCAATCATATCGCCCAGTTTGTCCAGCGCGGGAACCACACCTGAGGTAGATAGCGTTACGCGGCGTTTTGACAAGCCAAAACCGAAGTCGTCCAGCATGATTTCCATCGCCGGTACCACATTGTTCAGGTTGAGCAACGGCTCCCCCATCCCCATCATCACCACATTGGTGATTGGGCGCTGTCCGGTAACTTTCGACGCGCCAATAATTTTAGCAGCGCGCCAAACCTGACCAATAATTTCCGAAACGCGCAGATTGCGATTAAATCCCTGCTGGGCGGTGGAACAAAACTTGCACTCCAGCGCACACCCCACCTGGGAAGAAACACACAAGGTGGCGCGATCTTTTTCTGGGATATAAACCGTCTCGACCTGCTGGTCACCAACGGTGATAGCCCATTTGATAGTGCCATCCGCAGAGCGTTGTTCTTCCGCCACTTCTGGCGCCCGGATCTCAGCCAGCGCTGCCAACTTGCTGCGGAAGGCTTTATTGATATCGGTCATCTGCTCGAAATCATCACAACAATAGTGATAAATCCACTTCATCACCTGATCGGCACGAAACGGTTTTTCACCCAAACTGACGAAAAATTCGCGCATTTGCTGCCGATTCAGATCAAGCAGGTTAATTTTTTCTTTTTTTGGCGCGGTGATAGCCAGGGATGCGGACGACGGGGTCACAATGTGTTCAGACATAATTTTCTCTGGCCTCGTTATTACACGTTATGGCACTGGGGGTGAATAATATAAATGAAACGCCCCTGATGAGAACAAGCTCAGCAGGGGCGCATTATTGTACAAGTACAGGATGGCAGGTTAAAGCTCGTCAGCAAAATAATTTGTAAACATTCACCCCGCACTGTACAACACTAATCTCAGCTCTCAGCGAGTACGCGGACAAATTTCGCCTTCGCCGAAGAAGTAAGCGATTTCACGCGCTGCTGATTCTGCAGAATCAGAGCCATGAGTCGCGTTCTCAGTGAAGCTATCAGCATAATCAGCGCGCAACGTCCCCGCCAGTGCGTTTGCCGGGTTAGTCGCCCCCATCAAGTCACGGTGACGCTGAACAGCGTTTTCACCTTCCAGTACAGAAACGACCACCGGGCCGGATGTCATGAATTCCACCAGACCATCGAAGAACGGTTTGCCCTGATGCTCTGCGTAGAAACCTTCGGCCTGCGCTTTGGTCAGGTGTAGCATTTTGCAACCAACAATTTTGAAGCCAGCGCTTTCAAAACGGTTAAAAATAGCACCAATAACGTTCTTCGCCACCGCATTCGGTTTGATGATAGAAAAAGTACGTTCAATAGTCATAGGGACCCTCTGTTTAATAGCGAAAGTAGCCAGCGAATGACTCCCCGGCCCGGGAAAGGCGCAGATTATAGAGGTCATCATCTGACTTGCCTATCGGAGATTCAACAATTTATTAAAAAAACACGCTGTAATTCCACATATTTATAACGGTTTATCGCTATTTTACAGAAAATCTTGTGATGACTGCCGGGATAGTTGACACTCAGAACATGACATTCACAACGAGGCCACTATGACATCCTCTTTCTTCGTGACCGTCGACTGGCTGGCGGAACATTATCGTGATGAGAATCTTCAGGTTATTGATGCACGCATGCTGCCTCCAGGTCAGGAAAAATTGCGCAATATTACGGTGGAATATCAGGCAAAACACTTACCTGCCGCGCCTTTCTTTGATATCGAAGCGCTCTCCGACCCTGGCAGCCCTTATCCTCATATGATGCCCCGCGCTGAGTCCTTTGCCGTCGCCATGCGCGAGCTGGGGATCTGCGGTGATAAGCACCTGGTGGTGTATGATGAAGGCAATCTGTTCTCCGCCCCGCGCGCCTGGTGGATGCTGCGCCAGTTCGGCGTGGCGAAGGTTTCAATCCTCGCCGGTGGTCTGAAGGGATGGGAAGATGCCCGCCAGCCACTGGAAAACGGCGCCGTCACGTTACCGGAAAGCGAGTTTGAAGCCCGTTTTGACCCACAAGCTGTTAAGCGACTGACAGATGTCATGCTCATCAGTCATGAAGGCGGTGCGCAGATCGTTGATGCCAGGGCGGCTAACCGTTTTAAGGGCGAAGTCGATGAACCCCGGCCTGGTCTGCATCGCGGACATATTCCTGGCAGCAAGAATGTGCCATGGAATGAACTGGTAGAAAACGGCCAGTTAAAACCGACTGATGAACTGCGGGCGATTTTTCAACATCATGACGTTGAGTTAGCTGAACCGATAGTGGCGAGCTGTGGATCCGGCGTGACTGCGGCGGTGGTTGTCCTGGCGCTGACAACGCTGGGGGCCAAAAACGTCACACTGTATGACGGTTCCTGGAGCGAATGGGGCAGCCGTGATGATCTGCCAATTGCCACACAATTGACGTAATCGAACACTGACCGGAAAGAGCCGTCTTCACGTCTGGTGAGACGGTTCTTTCACAAACTGTTCGTCGCAAAAAAAGTATTCGCTTCAAGAACAGTTAACAGCAACCAGTACCGCCACGTGATAAGCGCAATAAAGCATCATTCATCATTTAGTCTGCTTAAATTCCCGCAGGAAACTGCCCCATTTACGTTCGTAAAATGGGGTGATATGCGCGGTGAAAAAGTGGCTGATACCGTTTTCATTTTCCACTACCTGACAGATATCAACCGGCTGATCATGCAGTAATGTATCCGTGGCCACATGACCTGCGGCATGAATAATGGACTCAACGTCACTGTCCGCCTCAATACCAATCAGCAGGTTAGGTTGTTCATCGACCGATTCTTTAATCTGCGCCACATAAGCCCGACGCACCTGCTTATGTTTGGCAAACAGTTGCGTCAGTGAATCAATCATCTGCACGGGCGGATCGGCCATTTCAGAAAGCAGTAACGACGTCCCCCCTTCCAGTACGCTCTGCTGACTAAGTGCCAGCCCCCCTTCTCTCAGTAGATTGCTAATTTCATGCGGAGAAAACGCTTTCCCAACAGGCAATGTAGGGTTAAGAAACAGTGTTTCGCCCAACGTCATTTCAAACAGCGTACGCACGGGGATCACCAAAAACGCCTGTTCCTCTCTTACCGCCTGTTGCATTGCACTTATCGAAGTGAAAAAAGGGATAACCGAGGTACCATCCTCTTTCTTCCAGTGCTTTAAATCCAACTGGGCCGTGGCGGTAATATCCCCGTCGTCTGAACGTTCCCCCAATACCAGGACACTGGCTTCCATCAACAATGCAAAGAATTCAGGACAATGCGCCGGTTCAGTTGCCGCCAGCGTTAACACTTCTTCAAGACGCGGGTTGTTTTCATTCATCGGTTGGGTCCAGTCAGACAATATTGGCTTCCGGCCGGGAAAGCATACGGCCGGAAAAAAATAACCACAGATTATTTTAACAACATATTGGCAACGGTACGTACGCCAAGCCCGGTAGCTCCGGCAGACCACTGTTCGACAGCGCCCTTACGATACGTTGCGGAGCAGTCAATATGTAACCAGCCTTGCTGATAACTTTTCACAAAATGCGATAAAAATGCAGCGGCGGAACTGGCCCCCGCGGTGTGTGAAGGCGCGGCGATATTGTTCAAATCGGCAAAGTTAGACGGCAGATGACCACGATGAAACTCAGCCAGTGGCAAACGCCAGAAAGGCTCGTTTTCGCCCGCAGCACTGCTGAGCAGCGACTGCGCTACCTCGTCATCAAAAGTGAACAAGGCGTGGTAATCATTGCCCAGCGCCATCTTGGCGGCCCCCGTCAACGTGGCGGCGTCGATCAACAACTGCGGATGCTGTTCGCTGGCGTCAATCAGCCCATCGGCCAGCACTAATCGTCCTTCCGCATCGGTGTTCATGACTTCCACGCTTTTGCCGTTACGGTAGTGAATGATATCCCCCAAACGGAATGCATTACCGCTAACCATGTTGTCGGCACAACACAGATACAGCTTCACGCGCTTTTGCAATCCACGGCTGACAGCCAGCGCCAGTGCGCCAGTCAACGTCGCTGCCCCGCCCATATCCGACTTCATCGAATCCATCGAGCCACTCGGTTTCAGACTGTAGCCACCGGTGTCAAAGGTGATACCTTTCCCCACCAGACAGGCAAACACCGCGGCATTTTCATCGCCGGTTGGATTGTAATCCAGAGCCAACAGCGCCGGGTTACGCGTTGAACCACGGCCAACAGTGTACAGGCCCATATAGCCCTGCATCCGCAAATCCTCACCCTTGGTGATACGGTAGCTGACCTTATCACCAGCAACATCACTTAGCAGATCCACCGCTCGCTGCGTCAATTGCTCGGGGCTGAGATCTTCAGCGGGCAGATTTATAGTATCGCGCACCCAATCAATAATTTTCTGGCGACGGGCAAACTCCGCACGGTCAGCGTCATTCAGTACTGGCCAGTCAACTTGACGTGCGCCTTTCGGGGCACGATAACCTTGCCAGAACGCCCAGCACTGCTCCAAATCCCAGTCGCCGCTCAGACTAACGTGGCGGATCCCCTGACTATCAATTTTACGTGCCGCACGCTGAATAGTGGCCAACACATCACCACCCGTTAAATGAATGGTCATGCCATTGTCGTTACTGGTCAGGATCGCTTTTTCGCCCCAGCGCGGATCCGCTGCTGCTGCTGACAGTGCTATTTTCATTGGTGTTGTGGTCATCGCGCATGACTCCTTAATTGATCTTGCAAATGGTCCGTCGTTAAAAAAACGCGCGGACACTATACCCTAAATCATTCAAGTTGCAGGAAAGCGGTCAGCGAGCATTACTCTGGCGCACTCAAGCAGGCAACGTCTCTACAACTTAACGTGACGGGTATATACCTTAAGCCTTTCTTCGTTATCGTCTTATGCAGGCTAACAGAAATCATAAAACAGAATTATTGCCATCGTGCTAACGCTGGGGAATGGCCTCGCGCCGACCACCATCCATGGCACAAGGCCACAACCGCGCAGTGAGTTTGGCTTCAGCGATTCAAGATTGCGTACTGACGTCGCGATTGCTTTTTTGGGCTTTAAAATCAGCCCACTGAGAAGAATGCTCACGCAGGCGGCCAATGGTGTTTTTCACCAGAGAGATAGCATAATCAATTTCGTCTTCCGTGGTAAAACGGCCAAGAGAAAAACGCAGTGAACTGTGGGCCAGTTCGTCCGCCAGCCCCAACGCCCTGAGCACATAGGAAGGTTCAAGACTGGCAGAGGTACAGGCAGAACCGGATGAGAGGGCCAAATCTTTCAGCGCCATAATCAGCGTTTCGCCATCGACATAACCGAAACTGATGTTGAGAATATTGGGCGCACCGTTATCAAAATCGCCATTAAGCATCACTTCTTCAAGTTCACTGATGCCATGCCACAGTTTACTACGCAGCACTGCCAGACGAGCCATCTCCGCGCTCATTTCATCTTTCGCAATTCGGTACGCTTCTCCCATACCAACAATCTGATGCACCGGGAGCGTGCCAGAACGCATCCCCCGTTCATGACCGCCACCGTGGATTTGCGCCTCAATAATACGGGTTCGGGGCTTGCGACGAACATACAAACCGCCGATACCTTTTGGACCATAGATTTTATGGGCGGAGAAAGAGACCAGATCAACATTGATTTGGCTGACGTCCAGCGGCAGTTTCCCAACGCTTTGCGTGGCATCGACATGAAAAAGAATCTCACGCGCACGGCATAATTCACCGATTGCGGCGATGTCCTGCACAATGCCCGTCTCGTTATTAACATGCATGATAGAGACAATAATGGTGTCATCACGTATCGCAGATTCCAGTTCCTGCAAATCGAGCAAACCGTTAGCTTGTGGCGCGAGATAAGTCACCGTAAACCCTTCGCGTTCTAACTGGGCGCAGCTATCCAACACCGCTTTATGCTCGGTCTGGCTGGTAATGACATGGCGGCCTTTCTCTTGATGGAGATGTGCCGTGCCTTTGATTGCCAAATTATCGGATTCCGTCGCCCCGGAAGTAAAAACAATTTCACGCGGATCAGCCCCGATCAACTCTGCCACCTGATTGCGAGCCACATCGACAGCTTCTTCAGCCTGCCAGCCAAAACGGTGTGAGCGTGAAGCAGGATTGCCAAACGTGCCGTCCATGGTCAGGAACTGCATCATTTTTTTAGCTACGCGGGGATCAACCGGGGTGGTTGCGGCATAATCGAAGTAAATCGGTAATTTCATTGCTATTGAACTCCGTTACATCACGTCATTCAATGCGTTCTGGCTGGGGCGTCAGTTCCCGCCGTCCACGGAGGGTGACTGGTGGTGGACGACAGGCTTCGCCGGTGCTTTATCAGGCACGCAGATTGACGTTAATGGTTTCGTGCATACGGCCAGTTGGCACGCGAACTTTTTCGGTATAATTCTGGCGGTCAGCCACATCCAGGATCTCCTGGTTGTTGACCAGCTCAGCCAGCGTAATGTTATTCAGGAAATCACTGATGCGCTCGCTCAGGTCGCGCCACAACACGTGAGTCAGGCAGCGTTCTCCTCCCTGACACCCTTCTTTCCCCAGACACTTAGTGGCATCAACCGATTCATCCACTGCCGTGATAACCGCGCCCACTGAAATAGCATTCGACACTTTCCCCAACAGGTAACCTCCACCCGGTCCCCGCACGCTGGCCACCAGGCCATTTTTGCGTAAACGAGAGAACAGCTGTTCCAGATAAGACAGGGAGATCCCCTGACGCTCGGAAATATCAGCTAATGGTACTGGCCCTTCGTGAGAGTGAAGAGCAACGTCAAGCATAGCGGTAACGGCATAACGGCCTTTGGATGTCAGTCTCATAGCGTAAACGACCTCGATTGTCCCATAGTTGGGGTTTAACAAAAAGATGGTCGCAAGTCTGACATTCCCGAGTGATTTGGTCAACTATTTAACCAGGTAAAATACTCAACTATTATTTAACCTGGCCGCGATGCTAACCATAACCCGATCACGGCAAGCCGCATGGCTTACTTTTCACCCTTTGGTTTTTCCAGCGAAGAGAGCATACCACGCAGTATATTCAGCTCATCACGCTCCGGACGCGCGCGGGTATACAGGCGACGCATTTTGCTCATCACCTGACCCGGGCTACCTTCGCGGATAAAACCACTCTTGATCATCATGTGCTCCATGTGCTGATAGAAACGTTCAAGATCATCGACCAGCGGGTAAGGTGATTCTTCATACTCCTGCGTAGTGGCTTCCTGTGAATACAGGAATGCCATGCGCACTTCATAGGTGATGATCTGCACGGCCATCGCCAGGTTTAACGAGCTGTACTCCGGGTTAGCCGCAATAGCGACATGATAGTGACATTTCTGCAACTCTTCATTGGTCAGGCCAACGCGTTCACGGCCAAAAACCAGCGCGACTGGCGCCTGACGCCCTTCCTGCACGCTTTTAATTCCGCATTCACGTGGGTCCAACATCGGCCACGGCAGTGAACGGGAACGGGCACTGGTACCGACGACCAGGCTACAGCCAGCCAACGCTTCGTCCAGGGTATCAACGATGTGAGCATTGCCAATCACATCGCTGGCCCCGGCGGCTAAAGCAATAGCCTGAGAATCAGGTTTAACGAGTGGGTTAATCAGATAAAGGTTAGTTAAGCCCATGGTTTTCATCGCGCGAGCGACGGAACCCATATTGCCGGTGTGCGAGGTTTCCACCAGCACGATGCGGATATTTTGCAGCATAGGAATTCAGGTCTGTGAGATAATCTGCGAATGCTAACATATTTTCAGGACATTTTCTGTTTGCCCTGTTATAATCCGCGCCGCTTTCCCGTTCTTTAACATCCAGTGAGAGAAACCGATGCATCCGATGCTCAACATCGCCGTGCGCGCTGCGCGCAAGGCCGGAAATTTAATTGCCAAAAACTACGAAACCCCGGACGCTGTCGAAGCCAGCCAGAAAGGCAGCAACGACTTCGTGACCAATGTTGACCGCGACGCCGAACGTCAAATTATTGAGGTTATCCGCAAATCTTATCCGCAACACACCATTATTACTGAAGAGAGTGGTGAATTAGCGGGCGAAGACCAGGATGTGCAATGGGTTATCGATCCACTGGATGGCACCACCAACTTCATCAAACGTTTTCCTCATTTCTCTGTTTCTATTGCGGTGCGCATTAAAGGCCGTACTGAAGTCGCCGTGGTTTATGATCCCATGCGTAATGAGCTCTTCAGCGCCGTGCGCGGTCAGGGTACTCAACTGAACGGTTACCGTCTGCGCGGCAGCACCGCTCGCGATCTGAACGGCACCATTCTGGCAACTGGATTTCCTTTCAAACTGAAACAGCATGCAGCCCCTTATATCAACATTGTTGGCAAACTGTTTACCCATTGCGCCGATTTCCGCCGCACCGGTTCAGCCGCGCTGGATCTGGCCTACGTAGCCGCAGGCAGAGTGGACGGTTATTTTGAAATCGGCTTGAAGCCATGGGATTTTGCTGCTGGCGAGCTGCTGGTTCGTGAAGCTGGCGGTCTGGTAACCGACTTTGTCGGCGCACACGGCTATATGACTTCCGGTAACATTGTGGCCGGTAATCCACGCGTGGTGAAAGCCATGCTGGCTACCATGCGTGACGAGCTGAGTGAAGCGCTGAAACGTTAAGTCGCCATCTCCTGTAAAAGTGCAGACGCAACATAAAACAGAGTCTGCACGAAATAACTTCCCCCATCGATGCTTCACAGCAAATCATGCAATCCCCGCACTAATAATGGCGCCGGAACAGGGACGCACCACCACCATCGCTTTGGTTCTGCTGTTAACCACATTATCCAGCATTTCACTGTTTGGCACATGCAGATAACCACAGCCACAATGCGCGCCATCGCCATGCAGATGCCCGATGTCTATGAACCACACATAAAGCAAATCAGCTGATGTGATTTCATCCATCACACCCAATGCATCTTTAACCCGGTCAGTTGGTTATCTTTATGAACCGGTGTCACCTGCATATCGATAAAGCTGTGGGGTGGCTCCAGGCTTGTGGTGCCAATACCAGCATGCTAATACCCACCATCAGCCTGATTAATTTGTTATAACATAACAATTATTTATTCTCTCTTTGCTTATTGGGCAAATATTCTGTGATCTGCCTTAAAAGTCGTGAATAAATCTGCTCACCATAAACGCAGTAAACAGTAACCACGCTATTCTTAGCGAGATAACTTTTAACTGGGATTGCAGACGATGAGTTTACCCTCACCTCCCCACTCCGCCTTCTCCAGTTCGCAGCGTCACTGTCACCTGCTTTTGCTACTGTATCTCCCTGGAGCAAGTGTAACCCTTGATTCGCTGTGTCAACTCAACGGGGTGGATCGATCCATTACCCGCCAGGATATCGCGGCAGTAGCAGAGAAAATCCAACACTATCATCGAATTAATCTGCATCAGGAAGCAAACGGCAACTACTGGATCGATGGTCCGGAACTGGATCTGCGACTGTGCCTGCTACACTGGTTACGTCGTGGGCTGCGCCTAACTCCGGACTTTATCCATCATCACTTTGCCACAGCGGTAAAACAGCAGTTGAAAGCGCAGCGGACAGAAAAGGTACTGTACGATGAACGCAATCTTCAGGCCCTGGTGCAGTATTGCGCACAAAGGCTCTCACGTGAGTTCAACAACCGCGACAGACAATTTTTACTGCTCTTTATGCAGCATACGCTTTGCCGTCGTCAGCATATTGAGTTCAGTGAAACCCAGCAGACCTGGTTGAAAGCGCATATTGAGTATCAGGTGGCAGAAGAAATTGTGCATCACTGGCAAAAACGCAGCCAGTCCGCGCCTGATGCCAGTGTAATCTGGTTATTTTCCCTGCTGTTCAGTCAAATACATCTCCCTGTCGTAAGCCATATCCGCCACGACTATGAACGCCAGTTGCTGGAGGCGGTCCGACAGATGATTGAACACTTCCAGAAGCTTTCGGCGGTGCGCTTCAGTGATCAACAAGGACTGTGTTCACAGCTTTACACCCACCTTGCGCAGGCATTAGAACGTATCCAGTTTGGCATTGGCACTGATAGCTGCCTGACGGGAGATGTTGTGCGACTCTATCCCCGACTACTGCGCACGACCCAAGTCGCCGTGACAAACGTTGAGCAGCTTTATGGCCTGACGTTTTCGCCAGAGGAACTGGGGTTGATAGCAATTATTTTTGGCGCGTGGCTGATGCAGGAAAATGCGCTACAGGAAAAACAGGTACTACTGCTGACGGGTAAAGACAGCCAACTGGAACAGAAAGTGGAACAACAGTTGAGAGAACTGACATTACTGCCGCTCAATATCAAATATCTCGATGTGGAAGCGTACCAGCGCCACGGCGCACCAAAAGGGATTACGCTGGTTATTACCCCTTACGCAGCCCCTCTGCCACTCTACTCGCCACCGCTCATCCACGCCGAATTGCCCCTGCAAGACCACCAACAGCATTGCATCCGCCTGCTGTTGGAGTCCTGAACCGCCCCGGAGAAAAGGGGAACGATGTCGGCCGGTTACGCGTAGACCGGGAAGCGGGCACAAATATTCAACACCTGCGCCTTCACACGTTCCTGGACGCTTTGATCATTGATATTGTCGAGAATATCGCTAATCCAGCCAGCCAGCTCACGTACTTCTGCTTCCTTAAAGCCACGACGCGTCACCGCCGGCGACCCAATACGGATACCAGAAGTCACAAACGGGCTCTTTGGATCGTTCGGCACGCTATTTTTGTTCACGGTGATGTTAGCGCGCCCCAGCGCGGCATCGGCTTCTTTACCGGTTAGATTTTTGTCAACCAGGTCCAGCAGGAACAGGTGGTTATGGGTTCCACCGGAAACGACTTTGTAGCCACGCGCAAGGAACACGTCCACCATCGCTTTAGCGTTTTTAGCCACCTGCTGTTGGTAAACTTTAAACTCTGGCTCCATTGCTTCTTTTAATGCTACCGCTTTACCCGCGATCACATGCATCAGCGGCCCACCCTGACCACCTGGGAACACGGCAGAATTCAACTTCTTATACAGTTCCTCATCCCCACCTTTCGCAAGGATCAAACCACCACGCGGTCCTGCGAGGGTTTTATGGGTGGTGGTGGTCACGATGTGTGCGTGAGGAACTGGATTTGGGTAAACATCAGCCGCGACCAGGCCAGCCACATGTGCCATATCGACAAACAGATAGGCACCAACACTGTCAGCGATTTCACGCATTTTTGCCCAGTCACAAATACCGGAGTAAGCAGAAAAACCGCCGATAATCATTTTCGGCTGGTGCTTCTGCGCCTGCGCAGCCAGGTGGTCATAATCGATTTTTCCGCTTTCGTCGATGCCGTAAGGCACCACGTTGTACAGCTTACCGGACAGATTGACCGGAGAACCATGCGTCAGGTGCCCGCCATGTGCCAGGTTCATCCCCAAAATAGTGTCGCCCGGTTGTAACAGAGCTGTGTATACCGCGAAGTTCGCCTGAGAACCAGAGTGTGGCTGCACATTAGCATAATCAGCGCCGAACAACGCTTTAGCACGGTCAATGGCCAGTTGCTCAACGATATCCACATACTCACAACCGCCATAATAGCGCTTGCCTGGATAGCCTTCGGCATATTTGTTAGTCAGCTGAGACCCTTGTGCCTGCATGACACGCGGACTGGTGTAATTTTCAGAAGCAATCAGTTCAATATGCTCTTCCTGACGCACTTTCTCTTGCTCCATTGCCTGCCATAATTCGGCATCATAATCGGCAATATTCATATCACGCTTTAACATCCGTTTCTCCTGACTCAGCTAACTAATATACGGCATTGAACAACCCGTGAGGGTAAAGGCCAACAGTGTAAACCGTTTTGCCTACCGAGGGGTAGCCGGAAAGCGCGCTTTTTACGCAAACGATTGGCTTCAGTGCTGGCAAGGTTTGTTTCCCTTTTTTTGCCAGCACCGGCTTCACGATATTTCGTCATCATCCAAATGCGAATCCTTCACAATACCAGAGATTCGGGGGCAAAAATTACCCTGTTACAAAATGCGGGTTTGGATATTTCATGTTTTGATACAGGGCTGCCATTGAACGTCCAGGGCCTATCCTCCCAGACATCCCCCCAATGACATACTGACACCGCCTCATAAAAGGATTAAGCCCGGCTGACAAATACCCCACATTCAACCTCCAGAGCTCAATGAAACCTTTTCTTCATTGGCATTTAACCTGAAGCGGAAAAAGGGAGAAATACAAGACGGTAACTTTCCAAATACAAGCGATGACACTCTGACCTGTTACAATAATTTTAATCGCATCGCATAATGGCACTACACTTACGTGGGATGACATCCCGCCAGCGCTGGTCTTGCAAAATACAGCATCATGGTGCGAAGTTACTGAACGCTATACAACAACCTTGAAGGATAAAATACAATGAAAGCAGTCGTTTATTATGGAGAAAATGATGTTCGTATCGAGGAACGTCCCAAACCGCAAATAATCCACCCCAGTGATGCCATTATTCGCATGACAAAAACCACTATTTGTGGAACCGATTTAGGGATACTGAAAGGGAAAAACCCTGAGATAGAAGAAACCGCACGCCGTAAAACCGGTGAGTTTAATGGACGTATTCTTGGCCATGAGGGAATTGGCATTGTAGAAGAAGTGGGTTCTGCAGTAAGTAATTTCAAAAAAGGTGATAAAGTTATCATTTCTTGTATAAGCCGCTGCGGGACTTGTGAGAACTGCCAAAAACAGCTTTACGCCCACTGCCTGAATGACGGTGGCTGGATTATGGGATATATGATAGATGGCACTCAGGCAGAATTCGTACGCACCCCTTATGCCGATAACTCCCTTTACCTGCTCCCTGATGAACTTAAAGAAGATGCTGGCGTTTTTCTTTCTGATGCATTACCGACAGCCCATGAAATTGGCGTTCAGAACGGCGCAATAAAACCAGGGGACACTGTCGCCATTGTTGGCGCAGGCCCGGTAGGTATGAGCTGTTTACTTACCGGAGTACTTTATTCTCCCTCTCAGATAATAATGATCGACATGGATGAAAATCGCCTGGCTATGGCCAGAGAAATGGGGGCAACGCACACCGTTAACTCAGCGAAAGAAGATGCCACCCGCAGAGTCATGGAACTAACGGGTCAGCGCGGCGTGGACTGTGCCATAGAAGCCGTTGGAATAGAACCCACATGGAACATCTGTCAAAACATCGTAAAAGAAGGTGGCCACTTAGCCAACGTAGGCGTTCATGGTAAATCAGTCAGCTTCTCGATTGAAAAACTATGGATAAAAAACCTCACCATAACAACCGGCCTCGTTAACGGAAACACGACGGGCATGCTCCTGAAAACATGCTGCTCAGGAAAACTGCCGACAGAAAAATTGGCCACTCACCATTTCAATTTTAACGAAATTGAAAAAGCCTACGATGTTTTCAAACATGCGGCTGATGAAAACGCCATGAAGGTCATTATTGATTTCTAAAGAATCGCCAATCACATCAGTACCGATGCAACAACAGTCAGTCTCCTCCGGCAAAGCCGGAGGTTTTGAATCGCTACGGATAATCCAGACACTTCCGAGCCGTTGATAATATTGGTTTTCGTATTCTGCCGGTGGCATCTGATTGCTCGAACCATGCCGACGCCTACAGTTATAAAACAGTTCGATGTAATCAAAAACATCGCGGCGGGCTTCTTCCCGCGTTCCGTAGATCTTTTTCTTTATCCGTTCGCGTTTCAGTCGCTGGAGAAAGCTTTCCGCAACCGCGTTGTCGTGGCAGTTACCGCGACGGCTCATGCTGCCCTCCAGTCCGTGTGATTTCAGGAACGACTGCCACTCATGGCTTGTGTACTGACTGCCCTGATCCGAGTGAACCAGCACCTGTTTTTGGGGGTTACGCCGCCATACAGCCATCAGCAGTGCGTTCAGGACAATGTCCTTTGTCATCCGGGATTGCATTGACCAGCCGATAATTTTACGTGAGAACAGATCAACAACCACGGCAAGATACAGCCAGCCTTCGTGAGTCCTGATGTAGGTTTATGATCCTGAGCTCATGGCTTTAGGGGAGTACAATCATCTTTTCGAAGATTAGATAACTAACCCGGCCACCGCGCCGGGTTTTTTGTGCCTAGTTACAGCGCCCTGTCACCTTACCTACCAGAGCCTTAGCTGAATCGAAGCCACCAAAGCCAGAAGTTGTTTTGGTCATCAACACCGTTCCATCATCCTGTATCACCCAAGTTTCCATAGCGTGTTTACCTGGTTCTGTAGTTAAACCCAGAACTACATTGGATGACAACGCTTTGTAGACCATGCCGCCGCCGTTAAGCCCATCATAAATCACGACCGCATAATCCGGGTTGATCATTATCGTAAACTTACCACCATAAGAATCATCCTCCCTACTATATCCATTTCTCTCTGCATAACTAAATAACTGCGCTTAATACCGCTTCACTTTCGTTAGCCCGTGTTTGTTGCCAGG", "alphabet": "DNA"}, "features": [{"location": "[15:216](-)", "type": "CDS", "id": "<unknown id>", "qualifiers": {"locus_tag": ["ctg46_1"], "transl_table": ["11"], "translation": ["MAKVDVKCPFCKQTGPVKKHGQGSAGHQRYRCQAYCRSFQLEYKYRACQQGMKDGKCQGSWHPWLI"]}}, {"location": "[255:468](-)", "type": "CDS", "id": "<unknown id>", "qualifiers": {"locus_tag": ["ctg46_2"], "transl_table": ["11"], "translation": ["LDDSHSALIETLATILNATDASPIDLHTEEALSELEGPRFFLVQHFLCDLIPLFERRSGCPSCLVMYSIR"]}}, {"location": "[468:567](-)", "type": "CDS", "id": "<unknown id>", "qualifiers": {"locus_tag": ["ctg46_3"], "transl_table": ["11"], "translation": ["MATKETPVDKAELAAQLRTRGLVQTVADRGYR"]}}, {"location": "[688:973](-)", "type": "CDS", "id": "<unknown id>", "qualifiers": {"locus_tag": ["ctg46_4"], "transl_table": ["11"], "translation": ["VPELEWSQLARADLLAIVDYISDDNPDAAQWLKDDIEARAGQLPEHPRLYRAGRIEGTREMVVRANYIVVYTEDTLTVRILRVLHAAQQWPPVQ"]}}, {"location": "[959:1259](-)", "type": "CDS", "id": "<unknown id>", "qualifiers": {"locus_tag": ["ctg46_5"], "transl_table": ["11"], "translation": ["MAAQTSMLHIRVDDKLKADATETLASVGLSVSDAVRIFLTRVTKEGGLPAGLTTDPEAHDKWFRAKVHEALADSQPGVPHQQVMDEAQALIDRKRRART"]}}, {"location": "[1688:1988](+)", "type": "CDS", "id": "<unknown id>", "qualifiers": {"locus_tag": ["ctg46_6"], "transl_table": ["11"], "translation": ["MTKSVSTSKKPRKQHTPEFRNEALKLAERIGVAAAARELSLYESQLYSWRSKQQSRATSSERESEQAAEIARLKRQLAERDEELAILQKAATYFAKRLK"]}}, {"location": "[1984:2575](+)", "type": "CDS", "id": "<unknown id>", "qualifiers": {"locus_tag": ["ctg46_7"], "transl_table": ["11"], "translation": ["MKYVFIENHQAEFSIKAMCRVLLVARSGWYAWRLRRNQPGSRQQFRLTCDEAVHKAFTASKHRYGAPRLSEELPEYNVKTIAASLRRQGLRAKASRKHGPVNYRAHGLPVSENLLKQDFSASGPNQKWAGDITYLRTDEGWLYLAVVIDLWSRAVIGWSMSSRMTARLASDALQMALWRRKRLEKGCDAQWNENSR"]}}, {"location": "[2571:5121](-)", "type": "CDS", "id": "<unknown id>", "qualifiers": {"locus_tag": ["ctg46_8"], "transl_table": ["11"], "translation": ["MQHRIILPGATTLTQLISEVREKATLRLWNRLAMIPSAVQRSQLETLLGPADSGRLSLLESLKKGPVTISGPAFNEAIDRWKTLSDFGLQNESLNAIPAVRLKNLARYAGMTSVFNIARMAPQKRTAILVAFVLAWETLALDDALDVLDAMLAVIIRDARKIGQKKRLRSLKDLDKSALALASACSYLLKEETPDESIRAEVFSHIPRQKLADIIALVREIARPSDDNFHDEMVEQYGRVRRFLPCLLNTVKFSAAPAGSTTLNACDYLSREFSSRRQYFDDAPTEIISRPWKRLVVNKEKHITRRGYTLCFLSKLQDSLRRRDVYVTGSNRWGDPREKLLQGADWQANRIKVYRSLGHPTNPQDAIKSLGLQLDSRYRQVAARLGENEAVQLDITGPKPRLTISPLASLDEPDSLKRLSKQVSDLLPTVDLTELLLEINAHTGFADEFFHASEASARVDDLPVSISAVLMAEACNIGLEPLIRSNVPALTRHRLNWTKANYLRAETITSANARLVDFQATLPLAQMWGGGEVASADGMRFVTPVRTISAGPNRKYFGHNRGITWYNFMSDQYSGFHGIVIPGTLRDSIFVLEGLLEQETGLNPTEIMTDTAGASDLVFGLFWLLGYQFSPRLADAGASVFWRMDNDADYGVLNDIARGQSDPQKIVLQWDEMIRAAGSLKLGKVQASVLVRSLLKSERPSGLTQAIIEVGRINKTLYLLNYIDDEDYRRRILTQLNRGESRHAVARAICHGQKGEIRKRYTDGQEDQLGALGLVTNAVVLWNTIYMQAALDHLRAQGETLNDEDIARLSPLCHGHINMLGHYSFTLAELVTKGHLRPLKEASEEEKIA"]}}, {"location": "[5168:5576](-)", "type": "CDS", "id": "<unknown id>", "qualifiers": {"locus_tag": ["ctg46_9"], "transl_table": ["11"], "translation": ["MPVDFLTTEQTESYGRFTGEPDELQLARYFHLDEADKEFIGKSRGDHNRLGIALQIGCVRFLGTFLTDMNHIPSGVRHFIARQLAIHDITVLAEYGQRENTRREHAALIRQHYDYRELAWPGLFVLLVFYIPGAG"]}}, {"location": "[5739:6288](+)", "type": "CDS", "id": "<unknown id>", "qualifiers": {"locus_tag": ["ctg46_10"], "transl_table": ["11"], "translation": ["MRLFGYARVSTSQQSLDIQIRALKDAGVKANRIFTDKASGSSTDREGLDLLRMKVEEGDVILVKKLDRLGRDTADMIQLIKAFDAQGVAVRFIDDGISTDGDMGKMVVTILSAVAQAERQRILERTNEGRQEAKLKGIRFGRKRTVNREPVLALRQEGQGASEIARRLNIARSTVYKISGEA"]}}, {"location": "[6386:8645](+)", "type": "CDS", "id": "<unknown id>", "qualifiers": {"locus_tag": ["ctg46_11"], "transl_table": ["11"], "translation": ["MIISPPFVRPRNAGESEPSWVSRMMPVDINKDFPLNRHASWHGGVHVLHTDRTEEGYDRTEFVRAIADGVVVSCRAPSSTDRRDAFPLNYNGRTDDGYVLLKHETDIGENCSVVYYSLYMHLRERLDPAIRDGARVWRKDRIGQSGTVDNVNAFHFEVFCDNENMLKLTGRTTPELDITRDGRTDTLYGDIHFYLPPGTHFYESVSDAASPDTDRLNTVHTTMEPLFVSMTFGKGDCTMLTRRQNATTTAWFDTVGEPLVNTDAVQDDDDDDDEIPYEYNLYRTSRRLYPQNPSAGFELLRFGRVISTEHETLTPADAPLWRTISFPGGTGMVNLASPDIKKFSDADFPHWTGWRMVDDDTDNNSQCNSPLIAGLQDSGHFSDLSSRLVCHFPLEWNATTFDQRYAWLRTGSDDIPAMSEEDYERLKSHASALCFDTGEHGTGRLWHFHPQTFITHFRKCCWLSKSELKQLIPRNALRTAGRNDYRWEAINNYRDGAGSVPDNIRTHMNRAMQKYLITTPLRIACFLGNGIQETGWLGSMEEGYRYTETDPRTRQVIRHYNIWYYPWYGRGLLQLTSPVNYFDYFSFRGRACPENIRNTLINEYNRLYAQRPLRYTDNHLSDTENHVPENIIRWRNNVSSDLHEAASSAGFYWVARGMAPYADAEHVLERCSVTPRRSGIKIYYRSPAFWRASAAVNLPGQVNNENYQGLNGFDTRCCVYGSAIAVLTEQKFPDSHNNPVNEKPESDQLRRG"]}}, {"location": "[8644:9301](+)", "type": "CDS", "id": "<unknown id>", "qualifiers": {"locus_tag": ["ctg46_12"], "transl_table": ["11"], "translation": ["MKKLLLLMAIPFFSSGEITPEITTPEKFSALPFYQKTLHRYDYLANTADCGIVSLKLFHPTEHNKYPPSGHSPWICLFPVDVIHDGYGPNRSLAEKVYFDEKTELWKKKKYNRNREETLRSLNVYGIKSLSELQPLELYNIRSVNARGYAVIDSNISLEEKKKGVKKKLSFCLIQNQSYSAFCGSRSMLVDGKDIDFTPYMLKSLETVEMGLPEKSYN"]}}, {"location": "[10022:11861](-)", "type": "CDS", "id": "<unknown id>", "qualifiers": {"locus_tag": ["ctg46_13"], "transl_table": ["11"], "translation": ["MRTWIESEADIQVRACIDGHRSFAMIAGAGAGKTSSLVDALGRVRDNEGNILRKHGQRIACITFTKRAVEVIKKRLGFDELYLVSTLHGFLWGLISHFHENIRQALYESRIPNLIDKAREDDNGGNSKKALKARAKIERLTEQLALLEAVNHFDYSDTSFSDYEKGQIGHDDVIEIATYLLENNQTLRRIIGLRFPYIFVDEAQDTFEGIVSGLNLVCAGDELPMIGYFGDPWQQIYDRSAGDFAPPDKGKVIKKAENFRCSKSVIRLLNAYRGDVEQYAAGENAECEGSVEFLLIKAEEPTEPRRRYSEEQIERALARMDAAVENWGWAGRDDVMKLFLARQMIARRLGFADLNRLFTGDYASSRAQDAFEEGTHFLLKPFLSTICPLITAQSQGDDRKIINLLRRDSPAFASDGLNAEKSLKVMIETSRSLVEQLHALWDTETIGTILHFCVEMQIIQPSERLSEHLDRPPRTEPFNEELHSFDKGDWLADSFFKMATGGVSRYFEYLNNNTAYSTQHGVKGEEYPKVLVVYDDVEAAWNQYSFSKTLTPLTAGEPSDRQRSVTQKLVYVSFSRAEEDLRIVLFTANPEGAQAELIESKLLSPDQIRIMA"]}}, {"location": "[11862:13968](-)", "type": "CDS", "id": "<unknown id>", "qualifiers": {"locus_tag": ["ctg46_14"], "transl_table": ["11"], "translation": ["MKVSHVAIRNFRRLENVQIDIEEKESIFVGPNNSGKTSATAVFRCFLGGRDFKIYDFSVARIADFDTFGLTGDETLLPKISLDLWFTIDPESIGFGRVFTLLPNLSDFTSVGIRLSYEVSEVRKLYENYNAAYPPKEDGTRSKSLSQYLSIDGNLGRHFTVCYYSLDEKIQEGAPSEILSSYLDPDEGKRLLKQLIRVEFVDAQRNINDDNSSRSNRLSSAFATFYQKNLEQVDHAADAHSVIDANNKQLTDHYAKQFAPLINLIKRLGVPSINDRELQIISSLSPETALRGNTELLYIDPSRKHELPELYNGLGFKNLIYMAIQARHFHSQWVMTTENRPLCLMIFIEEPEVHLHAQVQQTFISNIWQVINQSAEVAGEPNLVPQLVITTHSSHIMEAVDFEKVRYFQRCHCEGETEAAGIRNASMVRSLRAFQPNVETIDGKVIPPSESLAFLKRYLRLTHCDLFFADAGILVEGAVEKLLMPTMIERAAERLRTVYLTVLEVGGAYAHRFEGLLSFLHIPYLVITDIDSVSPTGNPKACRADVAGAKTSNASLKKLCGLTTIDQLIALTCAQKQHNDKDRCIAFQTDVLVEENDASEMLRPRTLEEAIVYENFGLLRSGALSIGITVRASLSDAYQDVYDRVRSDNFKKTDFAMDILACAEQWIVPGYIAEGLKWLESRLLPPLPVVVDTEASVAAGE"]}}, {"location": "[14166:14526](-)", "type": "CDS", "id": "<unknown id>", "qualifiers": {"locus_tag": ["ctg46_15"], "transl_table": ["11"], "translation": ["MDSSGTPLYESIKARIISGELTYEQGRSEILAYYTKADTDGPVTVGEMLVEEFLKPLNMSHDELAEAMGICKQYIDDIICGLRRLTDDEARVLAVIFGTDEDFWSNLQMLQDHREQRRK"]}}, {"location": "[14683:16075](-)", "type": "CDS", "id": "<unknown id>", "qualifiers": {"locus_tag": ["ctg46_16"], "transl_table": ["11"], "translation": ["MKIVSKLTFLGIILFFSINAYAGQLDSSGLLDTLLDKFQQVASTWTTVIADYANWLFWGLVLISMVWTFGMMAMQGEGLTGVLAEIVRFFAVIGFFYYFLINGPSISQSIINSMRQLAANALGISTGISPSSIVDMAFAILTKVSSAASIWSPMISTIMITVAIIVLVVMSLIAINMLIILVSAWVLCYAGVILLGFGGSKWTSDIAINYLRTVLSIGIQLFTMTLIIGIGQSFIDQYFSLIKDDVPDLNSLIILLLASIILLVLTNKLPLLLSGVVGGASLQGIGGFGAGMITGAAATAISGAGAMAMGASDQVSGGASALKAAFESAQAAMAEESGSGGGGGSGGGFGGGEDTGSVDTSGGQPSGGSGGSSAGSSSGSARGGSQGFASFSRAGRMASHMGSSMANGAAEYQTMKRSSDSSRVQRTIGGELATQIRKQTATRRDNLDHDDFAGDSLSGNNNS"]}}, {"location": "[16262:17057](-)", "type": "CDS", "id": "<unknown id>", "qualifiers": {"locus_tag": ["ctg46_17"], "transl_table": ["11"], "translation": ["MNLMFRMVSSQRRTLAAKKSLIVAFVASVMALPVNAGIPVIDGTNVVQTTISAVNNVQAVAKQIQQYQTQLQQYENMLQNTVAPAAYIWDQANSTINKLLQVQDTLNYYKNQAGSLDAYLKRYQDVNYYRSSPCFNSNVECTSSEISALREAEQNSSGARKKANDALFKVIDEQQNTLQSDADNLADLQTQATGSQGQMEAIQAATQLASAQTNQLLQIRSLLVAQQNAAATLAQAQADKEAQQIAADEKVLAGQNTPSPKRIW"]}}, {"location": "[17138:17492](-)", "type": "CDS", "id": "<unknown id>", "qualifiers": {"locus_tag": ["ctg46_18"], "transl_table": ["11"], "translation": ["MKIAQTRKNSTPIKVYCLPEEKVLIQENAEASGLSVAGFVRRVAMGYQVDSIVDIKQVHELSRVNADLGRLGGLLKLWLANDPRTVDFSPTLIRTLLAKIESTRQELRNIMDKILDK"]}}, {"location": "[18282:19272](-)", "type": "CDS", "id": "<unknown id>", "qualifiers": {"locus_tag": ["ctg46_19"], "transl_table": ["11"], "translation": ["MMIKYVMDAPSREPTQNKKGSVKVKRNTRYIDKLLAIQECSALEANEIGFIARFLIQATLPHSNPGLNEWCRKNGNLTMHMMAPSAVGLPFGCYARLLLVWVSSQAVRNKSKLDKGFITEQEARKLELGRSQRRFMEDLGLRSTGGKNGSINPFREQMRRLFKTTVSVTFAELNEESGYVCEDEVGARVADVSHILWSAKQPEKDFLWESWVELSPKFFQLITDKPVPLDMRVLRLIKRSPMALDIYCWATYRVSYLKRGTIIPWLGLMEQMGSNYSDVRDFRRRFNDGLEKVQRAWPGLDATPTDKGLLIKPGAPQVPRRKKYRTEGY"]}}, {"location": "[19284:19512](-)", "type": "CDS", "id": "<unknown id>", "qualifiers": {"locus_tag": ["ctg46_20"], "transl_table": ["11"], "translation": ["MNSSMTNKMLINRRTLLKMIPLSDRTIYNLEQRGEFPKRIVLTSRSVAWDLAEVENWIEEKRRSALKAARPGFFW"]}}, {"location": "[19599:20634](+)", "type": "CDS", "id": "<unknown id>", "qualifiers": {"locus_tag": ["ctg46_21"], "transl_table": ["11"], "translation": ["MKIFETEENAQKRLGLYYIPVWEHTDETVVHAIRIFREKWHSYSDKSKRYNIIKLIKELIDPSVSEYLSRLPNHYLSFCPASIKNCNYSDLVKLRGFSYTAVQIHFHLRNFVNHSSHTEQDMFFISTQDMLKSFFMYCEGNSPKNSKLAPDLYVNMERKTRICALCGNPTEFSSFIRSWKENGIIEGEENEDNEKFGKKKRPDFSQTYCLNHRPKLHDGSWNATYKQAKRSTKQFEQEVLRLRRQIAHPDRYNAKSGDNLVDEYFYHYLFDSSLDPTNVAELRNLARRMVDSRLTDNKKRILVLHKQGLSNREIGIKLGGLTGSVLTNQAISKALGTIRDEFIL"]}}, {"location": "[21127:22318](-)", "type": "CDS", "id": "<unknown id>", "qualifiers": {"locus_tag": ["ctg46_22"], "transl_table": ["11"], "translation": ["MLTDTRLRHLKPKEKLYKVNDRDGLYVAVTPAGTISFRYNYSINGRQETVTFGRYGVGGITLAEARERLNEAKKMVASGRSPAREKARDKARIKDAETFGAWAEKWLRGYQMAESTRDMRRSVYQRELKSKFAQQKLSEITHEDLRALTDNIVERGAPATAVHAREIVLQVYRWAIERGQKVENPADLVRPASIAKFEPRDRALTPVEIGLMYRYMERVGTTPSIRAAVKLLLLTMVRKSELTNATWSEINFSEALWTIPKERMKRRNPHLVFLPQQAMDILIALKTFAGSSDFILPSRYDSDAPMSSATLNRVLTLTYRQAQKEGELLPKFGPHDLRRTASTLLHEAGYNTDWIEKCLAHEQKGVRAVYNKAEYREQRAEMLQDWANMIDEWVSN"]}}, {"location": "[22625:24206](-)", "type": "CDS", "id": "<unknown id>", "qualifiers": {"locus_tag": ["ctg46_23"], "transl_table": ["11"], "translation": ["MTTENIHKHRILILDFGSQYTQLVARRVRELGVYCELWAWDVTEAQIRQFNPNGIILSGSPESTTEHNSPRAPEYVFTAGVPVLGVCYGMQTMALQLGGKVEGSSEREFGYAQVEVAVESALTRGIEDSLNAAGKPLLDVWMSHGDKVTAIPADFVTVASTETCPFAIIANEEKRQYGVQFHPEVTHTHQGQRLLERFVLDICQCEARWTPAKIIEDAVERLREQVGNDKVILGLSGGVDSSVTAMLLHRAIGDRLTCVFVDNGLLRLNEAQQVMDMFGDHFGLNIIHVPAEARFLAALAGVDEPEAKRKIIGRVFVEVFDEEATRLTDVKWLAQGTIYPDVIESAASATGKAHVIKSHHNVGGLPKEMKLGLVEPLKELFKDEVRKIGLELGLPHDMLFRHPFPGPGLGVRVLGEVKKEYCDLLRRADAIFIEELHKADLYNKVSQAFTVFLPVRSVGVMGDGRKYDWVVSLRAVETIDFMTAHWAHLPYDFLGRVSNRIINEIDGISRVVYDISGKPPATIEWE"]}}, {"location": "[24288:25755](-)", "type": "CDS", "id": "<unknown id>", "qualifiers": {"locus_tag": ["ctg46_24"], "transl_table": ["11"], "translation": ["MLRIIKEALTFDDVLLVPAHSTVLPNTADLSTQLTKSIRLNIPMLSAAMDTVTESGLAIALAQEGGLGFIHKNMSIERQAEEVRRVKKHESGVVTDPQTVLPTTALSEVKALTERNGFAGYPVVNGDNELVGIITGRDVRFVTDMSLPVSAVMTPKERLVTVREGEARDVVLQKMHEKRVEKALVVDDSFHLLGMITVKDFQKAERKPNACKDEHGRLRVGAAVGAGAGNEERVDALVAAGVDVLLIDSSHGHSEGVLQRIRETRAKYPDLEIVGGNVATGAGALALVDAGVSAVKVGIGPGSICTTRIVTGVGVPQITAVSDAVTALEGTGIPVIADGGIRFSGDIAKAIAAGASAVMVGSMLAGTEESPGEIELYQGRSFKSYRGMGSLGAMSKGSSDRYFQTDNAADKLVPEGIEGRVAYKGRLKEIVHQQMGGLRSCMGLTGCATIDELRTKAEFVRISGAGISESHVHDVTITKESPNYRMGS"]}}, {"location": "[26002:27301](+)", "type": "CDS", "id": "<unknown id>", "qualifiers": {"locus_tag": ["ctg46_25"], "transl_table": ["11"], "translation": ["MGQIWLSAEMSNFSQPSSGHWYFTLKDDGAQVRCAMFRNSNRKVTFRPQNGQQILVKATITLYEPRGDYQLIAESMLPAGEGLLQQQFEQLKQQLAAEGLFAPAHKQVLPDPARQVGVITSSTGAALHDVLRVLQRRDPSLPVVIYPTPVQGVDAPESIVRAIELANLRGECDVLIVGRGGGSLEDLWSFNDVRVARAIFASRIPIVSAVGHETDITIADFVADLRAPTPSAAAELVSRNQIERLRQWQSQLTRLEMAMDYYLAQKNRAFTLLQHRLQQQHPQLRLARQQTAMMKLQRRMDDAIRFRLHQAAQRYERTGQRLHAFQPQNKIHRAQQQIQQWQYRLRQAIQVQLNGNKQRFSTLTAQLEGVSPLATLARGFSVTTAADGQVIKKTRQLHTGDTLKTRLDDGWVESEVTTITPVKKTRKPKSDA"]}}, {"location": "[27395:29828](-)", "type": "CDS", "id": "<unknown id>", "qualifiers": {"locus_tag": ["ctg46_26"], "transl_table": ["11"], "translation": ["MSQTNARSSKWLGLWCFVLGLILLATGLFFVIGGGKLVSLGGSRYFVIAGIFTVLSAIQFFRRKSSAVLIFALVFIGSAIWAVLDAGIDFWPLVSRLMTLAGFLLLAMITLPALRKHEGKTSAAKPAYAISAVLVIGLVATFIQMFLPHPTVVNGQELPLMPVAKDQQQKNWDNYGNTPEGSRFVALDQITRDNVKDLKVAWTFHTGDTPLSPDGNGAEDQQTPLQVGNTVFLCTPHNNVIAVAADTGKQIWRADINAKSSVWMRCRGLVYFDATKPLTHPAAPDSIPPAPVNLPEGATCQRRILMNTIDARLIALDADNGHFCADFGDNGTVNLREGMGDAKDPSYVLTSAPTLAGTTVVVGGRVADNVSTDMPGGVIRGFDVITGKMRWAFDPGKDDPNVILAPGEHYTRSTPNSWAPMSYDPNMNAVFIPMGSSSVDLWGVNRTKLDHKYGASVLAVDATTGKEKWVFQTVHNDLWDFDLPMQPSLINFPMKDGSSKPAVAIGTKSGQIYVLDRLTGKPLTKVIEQPVPPANIPNEQYSNTQPRSVGMPQIGNETLKESDMWGVTPFDQLVCRISFKSMRYTGLYTAPGTDKSLSYPGSLGGMNWGSMSIDPNHNYLFVNDMRLGLWQQMVPAAPAKDGAVNNGGEAVNAGMGVVPMKGTPYAVNKNRFMSPLGIPCQKPPFGTLSAIDLKTQKIVWQVPLGTVQDTGPFGIKMHMQMPIGMPSLGGSLATQGGLVFIAGTQDYYLRAFDASTGKEVWKARLPVGSQGGPMSYVSPKNGKQYILISAGGARQSPDRGDYVIAFSLDK"]}}, {"location": "[30309:30537](-)", "type": "CDS", "id": "<unknown id>", "qualifiers": {"locus_tag": ["ctg46_27"], "transl_table": ["11"], "translation": ["MNLSCPVCQHSLDVEEDRYRCAICDRFFAMQAICPDCHQPLQVLKACGAVDYFCVNGHGLISKKRVEFSPLLESL"]}}, {"location": "[30766:32257](-)", "type": "CDS", "id": "<unknown id>", "qualifiers": {"locus_tag": ["ctg46_28"], "transl_table": ["11"], "translation": ["MVPVVALVGRPNVGKSTLFNRLTRTRDALVADFPGLTRDRKYGRAEVEGREFICIDTGGIDGNEEGVETRMAEQSLLAIEEADVVLFMVDARAGLMAADQAIAKHLRTRQKPTFLVANKTDGLDPDSAMADFWSLGLGDIHPIAASHGRGVTSLLEMVLLPWMDEIDPQQAVSEEDENDAYWAALAAQESGAEPEEEIDDFNPQDLPIKLAIVGRPNVGKSTLTNRILGEERVVVYDMPGTTRDSIYIPMERDGREYILIDTAGVRKRGKITDTVEKFSVIKTLQAIEDANVVMLVIDAREGISDQDLSLLGFILNSGRSLVIVVNKWDGLSQEVRDEVKETLDFRLGFIDFARVHFISALHGSGVGNLFESVTEAYDCSTRRVNTSMLTRIMNMAVDDHQPPLVRGRRVKLKYAHAGGYNPPIVVIHGTQVKDLPDSYKRYLMNYFRRSLDVMGTPIRIQFKEGENPFAGKRNLLTPNQQRKRKRLMSHLKKNKR"]}}, {"location": "[32431:33613](-)", "type": "CDS", "id": "<unknown id>", "qualifiers": {"locus_tag": ["ctg46_29"], "transl_table": ["11"], "translation": ["MELRKILLPGLISVTLLSGCSWFSGEEDVVKMSPLPKVENQFTPEKVWSTSVGDGVGDYYSNLHPGWSDSTVYAAERFGVVKALNASDGKELWKVDLSEKTGFFSKNLSALLSGGVTVDGGHVYIGSERAQVYALNANNGSIAWQTQAAGEVLSRPVVSDGLVLIHTSNGILQGLDQSSGVVKWTVNLDVPSLSLRGESAPAVAYGAAIVGGDSGRVSAVMLNQGQIIWQQRISQPTGATEIDRLADVDTTPIVLNNVVYALAYNGNLAAMDLRSGQIIWKREIGSVHDMVIDAGHIYLVDQDDRVVALSTEGGVTVWRQSELLHRNLTSPVLYDGYLVVGDSEGYLHWINTTDGRFVAQQKVDSSGFQTEPSVVGDKLLIQAKGGKVYAFTR"]}}, {"location": "[33660:34281](-)", "type": "CDS", "id": "<unknown id>", "qualifiers": {"locus_tag": ["ctg46_30"], "transl_table": ["11"], "translation": ["VEVYSNENEQVDALKRFFTQNGKALVVGVIIGVGALAGWRYWSSHQEGSNQQASNAYQQVVTELDSSKPETLDTAAKFASDNHNTYGALISLELAKRYVDGNQLDKAAAQLQSGLKDTKDANLQAVLNLRLARIQLQQKQPDDVLKTLDAIKGDSWTAIVADVRGEALLSKGDTKGARDAWSKGINSDASPALREMLQMKMNNLPG"]}}, {"location": "[34294:35584](-)", "type": "CDS", "id": "<unknown id>", "qualifiers": {"locus_tag": ["ctg46_31"], "transl_table": ["11"], "translation": ["VAKNIQAIRGMNDYLPEETVVWQRIEQILKQVLASYGYSEIRLPIVEQTPLFKRAIGEVTDVVEKEMYTFDDRNGESLTLRPEGTAGCVRAGIEHGLLYNQEQRLWYSGPMFRYERPQKGRYRQFHQIGAEVFGLQGPDIDAELIMLTARWWKALGIAEHVSLELNSIGSLDARAHYRDALVAFLEQHQDVLDEDCKRRMYTNPLRVLDSKNPDVQNLLNDAPQLADHLDEESREHFAGLCQLLDEAGIAYTVNQRLVRGLDYYNRTVFEWVTSSLGSQGTVCGGGRYDGLVEQLGGRATPAVGFAMGMERLVLLVQAVNPEFEPTRIVDVYVIASGQGAQSAAIRLAEQLRDADPSLKLMTNFGGGNFKKQFARADKWGARVALVLGETEVANAEVVIKDLRNGEQQTLAQRDAASTLTALLNQTAAI"]}}, {"location": "[35646:36768](-)", "type": "CDS", "id": "<unknown id>", "qualifiers": {"locus_tag": ["ctg46_32"], "transl_table": ["11"], "translation": ["MHNEAPIIRRKSKRIYVGKVPVGDGAPIAVQSMTNTRTTDVAATVNQIKSLERVGVDIVRVSVPTMDAAEAFRLIKQQVNVPLVADIHFDYRIALKVAEYGVDCLRINPGNIGNEERIRQVVDCARYNNIPIRIGVNAGSLEKDLQEKYGEPTPQALLESAMRHVDHLDRLNFDQFKVSVKASDVFLAVESYRLLAGQIEQPLHLGITEAGGARAGAVKSAIGLGLLLAEGIGDTLRISLAADPVEEVKVGFDILKSLRIRSRGINFIACPTCSRQEFDVIGTVNALEQRLEDIITPMDVSIIGCVVNGPGEALVSTLGVTGSNKKSGFYEDGVRLRERLDNHDMIDQLEARIRAKASMMDESRRIDVQQVEK"]}}, {"location": "[36806:37826](-)", "type": "CDS", "id": "<unknown id>", "qualifiers": {"locus_tag": ["ctg46_33"], "transl_table": ["11"], "translation": ["MNTEATQDNSAVNSTGQRLRGAREQMGLTQQNVAERLCLKLSTIRDIEEDKSPTDLASTFLRGYIRSYARLVHVPEEELLPMMAKQAPVRAAKVEPMQSFSLGKRRKKRDGWLMIFTWLVLFVVVGLTGAWWWQNHKAAQDELVSMADQNSGTSGDNSQSIPLNNNSSDSSTTDNTAAQNTPVQTPPAQSAPSESVPPSAVAPTASASTASPASAAPSASAGDANQPVVVSPSQAPVDSIANRQMPTSAAGVSSAATDANALLMNFSNDCWLEVTDANGKKLFSGMQRGGGKLSLAGTAPYRLKIGAPGAVQIQYQGQPVDLSRFIRTNQVARLTVGAQ"]}}, {"location": "[37815:38544](-)", "type": "CDS", "id": "<unknown id>", "qualifiers": {"locus_tag": ["ctg46_34"], "transl_table": ["11"], "translation": ["MGKGLLIWLVVLLSACSQSPEYSERVQTRLQLGLEYLSRNELAAAQRNLIQALQLAPKDYRCQLAMARYQQHVGDRDAARRYYQNALLLAGQNRDVINNYGAFLCRLGQYNAAQQQFSKAAELSGNDGRADAFENAGYCYLLAGEKYKAEVALMVATQDYPQKSLALLAEAERRFGKDDRDTSRFLLDVYQRNFAVSAESLWLEIRFAAQAKHPEGVKQAGEQLARNFPQSIQYLHFLANEY"]}}, {"location": "[38624:39794](-)", "type": "CDS", "id": "<unknown id>", "qualifiers": {"locus_tag": ["ctg46_35"], "transl_table": ["11"], "translation": ["MSEHIVTPSSASLAITAPKKEKINLLDLNRQQMREFFVSLGEKPFRADQVMKWIYHYCCDDFEQMTDINKAFRSKLAALAEIRAPEVAEEQRSADGTIKWAITVGDQQVETVYIPEKDRATLCVSSQVGCALECKFCSTAQQGFNRNLRVSEIIGQVWRAAKIIGASKVTGQRPITNVVMMGMGEPLLNLNNVVPAMEIMLDDFGFGLSKRRVTLSTSGVVPALDKLGDMIDVALAISLHAPNDTIRDEIVPINKKYNIETFLQAVSRYITKSNANQGRVTIEYVMLDHVNDSTDNAHELAALLKNTPCKINLIPWNPFPGAPYGRSSNSRIDRFSKVLMDYGFTTIVRKTRGDDIDAACGQLAGEVIDRTRRTLRKKMAGEPISVKAL"]}}, {"location": "[39980:40412](-)", "type": "CDS", "id": "<unknown id>", "qualifiers": {"locus_tag": ["ctg46_36"], "transl_table": ["11"], "translation": ["MTIERTFSIIKPNAVAKNVIGAIFNRFESAGFKIVGCKMLHLTKAQAEGFYAEHQGKPFFDGLVEFMTSGPVVVSVLEGENAVQRHRDLMGATNPANALAGTLRADYADSFTENATHGSDSAESAAREIAYFFGEGEICPRTR"]}}, {"location": "[40644:41496](+)", "type": "CDS", "id": "<unknown id>", "qualifiers": {"locus_tag": ["ctg46_37"], "transl_table": ["11"], "translation": ["MTSSFFVTVDWLAEHYRDENLQVIDARMLPPGQEKLRNITVEYQAKHLPAAPFFDIEALSDPGSPYPHMMPRAESFAVAMRELGICGDKHLVVYDEGNLFSAPRAWWMLRQFGVAKVSILAGGLKGWEDARQPLENGAVTLPESEFEARFDPQAVKRLTDVMLISHEGGAQIVDARAANRFKGEVDEPRPGLHRGHIPGSKNVPWNELVENGQLKPTDELRAIFQHHDVELAEPIVASCGSGVTAAVVVLALTTLGAKNVTLYDGSWSEWGSRDDLPIATQLT"]}}, {"location": "[41640:42411](-)", "type": "CDS", "id": "<unknown id>", "qualifiers": {"locus_tag": ["ctg46_38"], "transl_table": ["11"], "translation": ["MNENNPRLEEVLTLAATEPAHCPEFFALLMEASVLVLGERSDDGDITATAQLDLKHWKKEDGTSVIPFFTSISAMQQAVREEQAFLVIPVRTLFEMTLGETLFLNPTLPVGKAFSPHEISNLLREGGLALSQQSVLEGGTSLLLSEMADPPVQMIDSLTQLFAKHKQVRRAYVAQIKESVDEQPNLLIGIEADSDVESIIHAAGHVATDTLLHDQPVDICQVVENENGISHFFTAHITPFYERKWGSFLREFKQTK"]}}, {"location": "[42482:43766](-)", "type": "CDS", "id": "<unknown id>", "qualifiers": {"locus_tag": ["ctg46_39"], "transl_table": ["11"], "translation": ["MTTTPMKIALSAAAADPRWGEKAILTSNDNGMTIHLTGGDVLATIQRAARKIDSQGIRHVSLSGDWDLEQCWAFWQGYRAPKGARQVDWPVLNDADRAEFARRQKIIDWVRDTINLPAEDLSPEQLTQRAVDLLSDVAGDKVSYRITKGEDLRMQGYMGLYTVGRGSTRNPALLALDYNPTGDENAAVFACLVGKGITFDTGGYSLKPSGSMDSMKSDMGGAATLTGALALAVSRGLQKRVKLYLCCADNMVSGNAFRLGDIIHYRNGKSVEVMNTDAEGRLVLADGLIDASEQHPQLLIDAATLTGAAKMALGNDYHALFTFDDEVAQSLLSSAAGENEPFWRLPLAEFHRGHLPSNFADLNNIAAPSHTAGASSAAAFLSHFVKSYQQGWLHIDCSATYRKGAVEQWSAGATGLGVRTVANMLLK"]}}, {"location": "[44079:45294](-)", "type": "CDS", "id": "<unknown id>", "qualifiers": {"locus_tag": ["ctg46_40"], "transl_table": ["11"], "translation": ["MKLPIYFDYAATTPVDPRVAKKMMQFLTMDGTFGNPASRSHRFGWQAEEAVDVARNQVAELIGADPREIVFTSGATESDNLAIKGTAHLHQEKGRHVITSQTEHKAVLDSCAQLEREGFTVTYLAPQANGLLDLQELESAIRDDTIIVSIMHVNNETGIVQDIAAIGELCRAREILFHVDATQSVGKLPLDVSQINVDLVSFSAHKIYGPKGIGGLYVRRKPRTRIIEAQIHGGGHERGMRSGTLPVHQIVGMGEAYRIAKDEMSAEMARLAVLRSKLWHGISELEEVMLNGDFDNGAPNILNISFGYVDGETLIMALKDLALSSGSACTSASLEPSYVLRALGLADELAHSSLRFSLGRFTTEDEIDYAISLVKNTIGRLREHSSQWADFKAQKSNRDVSTQS"]}}, {"location": "[45406:45904](-)", "type": "CDS", "id": "<unknown id>", "qualifiers": {"locus_tag": ["ctg46_41"], "transl_table": ["11"], "translation": ["MRLTSKGRYAVTAMLDVALHSHEGPVPLADISERQGISLSYLEQLFSRLRKNGLVASVRGPGGGYLLGKVSNAISVGAVITAVDESVDATKCLGKEGCQGGERCLTHVLWRDLSERISDFLNNITLAELVNNQEILDVADRQNYTEKVRVPTGRMHETINVNLRA"]}}, {"location": "[46071:46800](-)", "type": "CDS", "id": "<unknown id>", "qualifiers": {"locus_tag": ["ctg46_42"], "transl_table": ["11"], "translation": ["MLQNIRIVLVETSHTGNMGSVARAMKTMGLTNLYLINPLVKPDSQAIALAAGASDVIGNAHIVDTLDEALAGCSLVVGTSARSRSLPWPMLDPRECGIKSVQEGRQAPVALVFGRERVGLTNEELQKCHYHVAIAANPEYSSLNLAMAVQIITYEVRMAFLYSQEATTQEYEESPYPLVDDLERFYQHMEHMMIKSGFIREGSPGQVMSKMRRLYTRARPERDELNILRGMLSSLEKPKGEK"]}}, {"location": "[46918:47722](+)", "type": "CDS", "id": "<unknown id>", "qualifiers": {"locus_tag": ["ctg46_43"], "transl_table": ["11"], "translation": ["MHPMLNIAVRAARKAGNLIAKNYETPDAVEASQKGSNDFVTNVDRDAERQIIEVIRKSYPQHTIITEESGELAGEDQDVQWVIDPLDGTTNFIKRFPHFSVSIAVRIKGRTEVAVVYDPMRNELFSAVRGQGTQLNGYRLRGSTARDLNGTILATGFPFKLKQHAAPYINIVGKLFTHCADFRRTGSAALDLAYVAAGRVDGYFEIGLKPWDFAAGELLVREAGGLVTDFVGAHGYMTSGNIVAGNPRVVKAMLATMRDELSEALKR"]}}, {"location": "[47806:48010](-)", "type": "CDS", "id": "<unknown id>", "qualifiers": {"locus_tag": ["ctg46_44"], "transl_table": ["11"], "translation": ["MDEITSADLLYVWFIDIGHLHGDGAHCGCGYLHVPNSEMLDNVVNSRTKAMVVVRPCSGAIISAGIA"]}}, {"location": "[48307:49576](+)", "type": "CDS", "id": "<unknown id>", "qualifiers": {"locus_tag": ["ctg46_45"], "transl_table": ["11"], "translation": ["MSLPSPPHSAFSSSQRHCHLLLLLYLPGASVTLDSLCQLNGVDRSITRQDIAAVAEKIQHYHRINLHQEANGNYWIDGPELDLRLCLLHWLRRGLRLTPDFIHHHFATAVKQQLKAQRTEKVLYDERNLQALVQYCAQRLSREFNNRDRQFLLLFMQHTLCRRQHIEFSETQQTWLKAHIEYQVAEEIVHHWQKRSQSAPDASVIWLFSLLFSQIHLPVVSHIRHDYERQLLEAVRQMIEHFQKLSAVRFSDQQGLCSQLYTHLAQALERIQFGIGTDSCLTGDVVRLYPRLLRTTQVAVTNVEQLYGLTFSPEELGLIAIIFGAWLMQENALQEKQVLLLTGKDSQLEQKVEQQLRELTLLPLNIKYLDVEAYQRHGAPKGITLVITPYAAPLPLYSPPLIHAELPLQDHQQHCIRLLLES"]}}, {"location": "[49611:50865](-)", "type": "CDS", "id": "<unknown id>", "qualifiers": {"locus_tag": ["ctg46_46"], "transl_table": ["11"], "translation": ["MLKRDMNIADYDAELWQAMEQEKVRQEEHIELIASENYTSPRVMQAQGSQLTNKYAEGYPGKRYYGGCEYVDIVEQLAIDRAKALFGADYANVQPHSGSQANFAVYTALLQPGDTILGMNLAHGGHLTHGSPVNLSGKLYNVVPYGIDESGKIDYDHLAAQAQKHQPKMIIGGFSAYSGICDWAKMREIADSVGAYLFVDMAHVAGLVAADVYPNPVPHAHIVTTTTHKTLAGPRGGLILAKGGDEELYKKLNSAVFPGGQGGPLMHVIAGKAVALKEAMEPEFKVYQQQVAKNAKAMVDVFLARGYKVVSGGTHNHLFLLDLVDKNLTGKEADAALGRANITVNKNSVPNDPKSPFVTSGIRIGSPAVTRRGFKEAEVRELAGWISDILDNINDQSVQERVKAQVLNICARFPVYA"]}}, {"location": "[51508:52579](+)", "type": "CDS", "id": "<unknown id>", "qualifiers": {"locus_tag": ["ctg46_47"], "transl_table": ["11"], "translation": ["MKAVVYYGENDVRIEERPKPQIIHPSDAIIRMTKTTICGTDLGILKGKNPEIEETARRKTGEFNGRILGHEGIGIVEEVGSAVSNFKKGDKVIISCISRCGTCENCQKQLYAHCLNDGGWIMGYMIDGTQAEFVRTPYADNSLYLLPDELKEDAGVFLSDALPTAHEIGVQNGAIKPGDTVAIVGAGPVGMSCLLTGVLYSPSQIIMIDMDENRLAMAREMGATHTVNSAKEDATRRVMELTGQRGVDCAIEAVGIEPTWNICQNIVKEGGHLANVGVHGKSVSFSIEKLWIKNLTITTGLVNGNTTGMLLKTCCSGKLPTEKLATHHFNFNEIEKAYDVFKHAADENAMKVIIDF"]}}, {"location": "[52453:53044](-)", "type": "CDS", "id": "<unknown id>", "qualifiers": {"locus_tag": ["ctg46_48"], "transl_table": ["11"], "translation": ["MTKDIVLNALLMAVWRRNPQKQVLVHSDQGSQYTSHEWQSFLKSHGLEGSMSRRGNCHDNAVAESFLQRLKRERIKKKIYGTREEARRDVFDYIELFYNCRRRHGSSNQMPPAEYENQYYQRLGSVWIIRSDSKPPALPEETDCCCIGTDVIGDSLEINNDLHGVFISRMFENIVGFFNFVKIEMVSGQFFCRQFS"]}}, {"location": "[53228:53468](-)", "type": "CDS", "id": "<unknown id>", "qualifiers": {"locus_tag": ["ctg46_49"], "transl_table": ["11"], "translation": ["MINPDYAVVIYDGLNGGGMVYKALSSNVVLGLTTEPGKHAMETWVIQDDGTVLMTKTTSGFGGFDSAKALVGKVTGRCN"]}}], "name": "gnlXMEIPNEOK_46", "description": "gnl|X|MEIPNEOK_46", "dbxrefs": [], "annotations": {"molecule_type": "DNA", "references": []}, "letter_annotations": {}, "areas": [], "original_id": "gnl|X|MEIPNEOK_46", "modules": {"antismash.detection.hmm_detection": {"record_id": "gnlXMEIPNEOK_46", "schema_version": 2, "enabled_types": ["T1PKS", "T2PKS", "T3PKS", "transAT-PKS", "hglE-KS", "prodigiosin", "PpyS-KS", "arylpolyene", "resorcinol", "ladderane", "PUFA", "NRPS", "CDPS", "RCDPS", "thioamide-NRP", "NAPAA", "mycosporine-like", "terpene", "lanthipeptide-class-i", "lanthipeptide-class-ii", "lanthipeptide-class-iii", "lanthipeptide-class-iv", "lanthipeptide-class-v", "lipolanthine", "thiopeptide", "thioamitides", "linaridin", "cyanobactin", "glycocin", "LAP", "lassopeptide", "sactipeptide", "bottromycin", "microviridin", "proteusin", "ranthipeptide", "redox-cofactor", "epipeptide", "cyclic-lactone-autoinducer", "spliceotide", "RaS-RiPP", "fungal-RiPP", "blactam", "2dos", "amglyccycl", "aminocoumarin", "NI-siderophore", "ectoine", "NAGGN", "butyrolactone", "indole", "nucleoside", "phosphoglycolipid", "melanin", "oligosaccharide", "furan", "hserlactone", "phenazine", "phosphonate", "guanidinotides", "other", "acyl_amino_acids", "PBDE", "betalactone", "tropodithietic-acid", "pyrrolidine", "crocagin", "NRP-metallophore", "methanobactin", "opine-like-metallophore", "aminopolycarboxylic-acid", "NRPS-like", "PKS-like", "transAT-PKS-like", "RiPP-like", "RRE-containing", "fungal-RiPP-like", "phosphonate-like"], "rule_results": {"schema_version": 4, "tool": "rule-based-clusters", "cds_by_protocluster": [], "outside_protoclusters": [], "multipliers": {"cutoff": 1.0, "neighbourhood": 1.0}}, "strictness": "relaxed"}}}, {"id": "gnlXMEIPNEOK_47", "seq": {"data": "CTGTCCGTTGCCCTGCGGGAAATCAACCTGAGTGAACGCACCTGGCGGCGATGGCGCAAGAGTGCGGAAGACGGTCGGCCGGGGGCAATAAAGCCGGCGCCGGGCAACCGTTTAACGGCAGAGGAAGAGCAGCAGATACTGGCGATGTGCCATCAGCCGGCATATGCCAGCCTGCCGCCGTCGCAAATCGTGCCGCGACTGGCGGATGAGGGGAGATATCTGGCGAGCGAGTCCTCGTTTTACCGGGTGCTGCGGCGGCATGGCGAAGCGCATCGACGGGGGCGGCAGCGGACGGGAGAGAAAGCCCGGCCGGCCACCACCTGGAGAGCGACGGAGCCGAATCAGGTGTGGATGAAGGATATCACCTGGCTCGCCTCAGTGGTGAAAGGGCGCTGGTTTTATCTGTATCTTATCGAAGACCTGTACAGCCGAAAAATCACGGGTTATGAAGTGCATGAGAGCGAAAGCGGAGAACAGGCGGCCTGAATTTACGGGACGCTTTCGCCCGCAGTCCCTGACGACGCAGACTGACAGCAACTGTTTTCACATTGTATGCCTGTCCCTGTTCACGCAGTTCGTCCGTCAGACGTGGCGCACCATAGCGCTGTTTTGCCTGATGGAAAACCGTGCTGACTGCGGTATCGCAATGCTGGCGAAATTGCTGCCGTGCATTCAGTCGCAGGCGTCGGTTTCGCCAGGCATACCCGCCGCTGCGGGCCACTTTCAGCACACGACACATGGCTTTAATGCGGAATTCAGCCTGATGTTTTTCGATAAAGACAGTCTTCATTTCAGGCGCTTCGCGAAGTATGTCGCGGCCTTTTGGAGTATAGCCAGCTCCTCTGCCTGTTCAGCCAGTTGCCGTTTGAGACGGGCAATCTCAGCAGCCTGGGATTGTTCACGCTCAGAGACAGAGGAAGATTGCTGATTTTTACTCCGCCAGTTGTATCACTGCGATTCATACAGATTGAGCTCGCGGGCTGCCACAGCGACACCGATACGTTCAGCGAGCTTCAGGGCTTCCTGACGAAATTCGGGGGGGATGCTGCTTACGGGGTTTCTTCGTGGTTGATGCGGGTTTTGTCATGTGAGCTACCTCCTGGTTGAGAGTTTACTCACTTAGTTGCATGTCCACTATTGCTGGGTAAGATCACGTCCGGATAACCACATGACGAGCAATACTATTTAGTATCTTGCCCGCATGCACTGACCGTATCGTATTGCTATCAACAGCAAGGTTTTACTATATACTCGGATAGTCAGGTTTATCACATGTCCGTTAGGATGAACAAAAGTAAGGGAGTACCTGCTATGAACAACGCTGTATTTCCAGCGACGGTTTTCACGACACAGAGGCGCTTTAATAATTTTTCCTCCGATGACATGCGTTATGGGGATATATCAGAGAGCAGGCTAAAACGAGAGTTCGGACTGGTCAACATATCGAATGTGGTTGATCCTTACACCTTAACCCGATTAACAACGTTTGATAACCCCCAATCCAGGTTCGCTGGTGCGTATGGTAGCATTCACCATGACGCTAAACTAAGCATTCAGCAATGTGCGCAACTATTGTTTGAAGAAATGCAGACAACGTCTCTACCTTATTCTTTTATTGGTCCGTACAAACATTTAATTAATCGGATGTTGAGGCATTTTCAGCTTTCACGAGGTTCAGAATTTAGTGATCCACTGTTGAATACCGCTTATCGCGATAAGTTATATTCTGACTATGCTTCCAAGAAAACAACATCTGTCATGCAAGAAACGATTGGATTATTCATTGATTACACCAGTAAAGGATTTCCTCATGAACGATTGGATAATTTAGCTTCCGCCATTAAACTCTCTGTACTTCCAAAATTTGACTCTTTAATACTTGACAAAATTAATGGGATGGGAATTACTATCCACGATGTTCATGCAACAAAAATAGAAATTCTTCGTCTTGATGTTAATGATTATGGTTGGAAAGCAAGTGTCAGATTCACAGCACAGGATCATTTCGGTCTGGATGTCAGTGATATACGTAAGAAAAAATTCAATCAGTTTCAGTTTTTCAAAATATGGTTCGTTCTTCAACGATTTGATATATTTGGCTTTCGTCCATTCCTGACAAATATGGAAGCTGTGATTGATATAGAAGGAAAACGATAATGCGTAAACTAGTATTTTTTTCACTCATTGTGGTTTTATGTATTATTGGCTATCTGTTTACAGGAAAGCCTAATGTTTCTGTTATCGGTGCACATTACGATGGTAGTACAGCACAAGTTATTGTTAATAAATTACCTTTGACCGACTCAGATAAGATCAATTGGTGGAAAAAAAACCAAAATGAAATCCTTGAAAAATATAACATTCCAACTGGTGATAAAATACCATTTCTTATTGTAATCTATGCTTTCGGTGATGGCTATCAGGAAGAAGGTAAAGAAGACAGGCTTTGTTTCTCAGATATAAAACCACCAAAAAATTGTATTGATAAAAACATTCTTATGATGATCTGGCGCACGCGCGATGGTGGCGTTAAATATCAATTCTAATTTGTTTTAGTCGCTTTAACCGGTTAAGAAGGTTCAGGTTTTCACGTTCAATGCGTTTGCCAGTATGTGTCTTTTATCCGGCAGCATGTTCCAGGCGCTGAAGTTATCTGTACACCAGAAGGCAACGTTGAAGCCTGACAGTAACCCCAGTAACGTGCGTAGTGTTTTCTTGCTCCGGCGACCAAAAACATGGGCAACAATCCGTTTTAGACGAAGCTCCCATGCGTACCACAGCCAGCGTTGCTTCTTTTTATTGCCGACAAATGACCACATTTCATCCACTTCGCAAATGCGCTGAATGTGCAGATTATCCAGTGGAAGAGAGGTGACGTTTTTCGGCGAGAGTTTTTTACGGCATTAATGCTGATAGGCAGTGCTCGTGCGGTGTCGCGGATGCCAGCATTATTCATGGCAAGATCAATGATCTGACGCTGGCAGGCACGGTATTTATATTCAAGTTGAAAGCTTCGGCAGCATGCCTGACAGCGGTAACGTTGATGTCCGGCACTCCCCTGTCCATGCTTTTTCACTGGGTCTGTGTGCTTACAAAACGGACATTTTACATCAACCTTAGCCATCAGAATCCCTTTGATAAAAACAGGGAGTTTATATGATGTTCAACGGATTGAATACACGACCCGGAAGTCAGTACTGCTCACTGGATTATCAGGCGTTACTGCAACGGTATTATCTGCATGGCAGCATGAGTGCAAAAGGGTGCTGCTATGATAATGCCTGCGTGGAAAGCTTCTTTCATTCACTGAAGGTGGAATGCATCCACGGAGAACGCTTTGCCAGTCGTGAAATGATGCGAACGACAGTATTTAATTATATCGAGTGCGATGACAATCGCTGGCGTCGTCACAGTGCGTGTGGCGGTCTCAGCCCGGAACAGTTTGAAAACCAGAACCTCGCTTAGGGCCGTGTCCAGTGCGGTAAGTGTCAAGGTTGTTGTCACCCCTTGCTGGTTCAGGCCGCCTGTTTTTCCCGCTCCGGATTTAATGTCACAGAACCTGCCGGCTGCCAGTTTCTTGTCCTTCCTGACCCGCGTTCCGGATGGACCGAACGGGCCGACCGGTATACTTCATCGCGCCTCCTCAGTATTTCCCTGTCTTCACCACGGTGTCGCTGCACCGGCGTTACATAACGGATTGAACCGCACTGGTTTATTCAATGTGGCTTGCAGCCTAAAAGAGGCCAGGAGCCTTACTGAGTACCGAGTACAATTTATCGACCACCACGCGGATCCGGGGTGAGAGATTCCGTGAAACCGGCCACAGTGCTGAAACCGGTGCATCATATTCAGGGGTGGCAACCGGTATTATTCGAAGATTCCCCTTCCTGATATCATCTCCGGCCAACCATGTTGACAGGAACGCAATGCCCATACCACTGACAGCTGCATCCCGCAATGCTTCCCCATGACTGACAATGTGGCGGGTAACGGGTTCAATAGTGGTTATACCACCATTTCCGTCCAGTACTTTCCAGGGGAGTACTCTGCCATCCCTCGCCAAGCCCAGACAATCATGTGTCACCAGCTCTTCTGCATTACCAGGTAATCCGTGACGGCTAATATAGGCAGGAGAGGCACAAATAACAGACCGCTGGCTGGTAATATTTCGGCCTGAAAGACTGGCAGAGTTCCCTGTGTCACCGAGCCGTACTGCGAGATCAATGTTTTCCTCAATAAGGTCAACCCGGCGATCAGTAAAGCTAATTTCCAGTCTGAGTTCAGGGTACTCTGAGCTTAGCGTTGCAAGGATGGGCATGATACAGAGTCTGCCATATGAAACGGGTAGACTAATGCGCAGCGTACCTGCAACCACTTTTCTACGTGAAGCCAGAAGAGATTCAGCCTCATCAAGCTCATCTATGACTCTGAGACAGCTCCGATAATACAGTTCTCCTTCTTCAGTCAGACTTATGCTTCGCGTGGTACGGTTCAGCAGTTTCACGCCGAGCCGCTGTTCAAGTCGGGCTACATTTTTACCAGTGGCGGATTTAGATACTCCCATACGGACAGCAGCGGCAGTAAAACTGCCTGTTTCCACCGTGTGTACAAACGCGACCATACTGAGTAATTGTGAATGAAGAAAAAATCCCATTTAATTGTCTCCATAAGAGAGGAAATATTATTCATTTATATCGCGATACACGCTGAATTGTTGTCAATAAAATGATTTTTCCAACTTTCAGGAGAAATCACTATGACTCAAATGATGAAACGCTGGCAGTTATCGTCTTTCGGCGCCGAAAACCTGTACATTGCAGAAGTGCCTTTACCGGAGCCGGGGCATAATGAGTTACTGGTTAAAGTGTCCGCCGTCTCTCTTAACTACAGAGATAAACTGGTTTTAGATGGAAAACTATTGCCTGACCATCCCCGGATGCCTTTCACCCCCGTGTCTGATATGGCGGGTGTTGTGGTCGCAATCGGGCCAGGAGTGTCCCGTTTCAGTCCCGGAAACCGCGTTACAGGAAATTTCTGGACACAATGGCTGGAAGGTGACGCGCCAGAAGACATGATCCGCCATGGCCGCTCACTCGGTGGCCCGTTGCCGGGTATGCTGACGGAATACGTCGTACTGCACGAAAATGTAGCCGTGGCATCACCGACCTCTCTGAGCGACGAAGAGGTTTCCACACTGCCGGTTGCTGCCCTGACGGCCTGGTTTGCGCTAGTGGAAACCGGGAAACTCAGAAAGGGGCAGCGAGTTCTTGTCCAGGGGACCGGAGGAGTAGCACTGGCGGGGCTTCAATTGGCCCTGGCTTTAGGAGCGGAAGTCACTGTTATCTCTCGTAGTGAAGAAAGACTACAACGTGCAAAAGCGCTCGGCGCATCAGGTTTAATTAATACCAGTATGGCACCGGAATGGTCGAAACAGGCTGCTGAACTTTCTGGTGGAGATGGATTTGATCATATCCTGGAGCTTATTGGTGGGGATAACCTGCGTCAGTCTGCTGATGCCCTTGCACCGGGAGGACAGATATCTCAGATTGGTTTTCTGAAAAGCAGTGAGATGATCCTTCCTGCCCTGCCCCTGATGCTTAAAAGAGCCGTTATTCAGGGGATTACAGTAGGTCACCGACGGGCGTTTGACGATTTGTGTCGGGCTGTTGACCGACATCAGATCAAACCCGTTATTGATAAAATATACGATTTCTCAGACGCAAGAACAGCTTTTACACATCTGGAGAGAGGACCATTCGGGAAAATTGTTATCCATATTGATTCAGGACAGCCAGTATACAAACCATGAGTGACAGTTGTTCCAGAAATCACACAGTCTGGAAGGTAGCATGAGCCGTCGCGGTAACTGCCACGACAACACAGTTACAGAAAGCTTTTTCCAGCGACTGAAGCATGAGCGGATTAAAGAAAAAGGTCTACGAAACGCGGGAAGCAGCCCGCAGCGATATTTTTGATTATATCGAAATGTTTTATAACTGTAGGCGTCGGCATGGTTCGGGCAATCAGATGCCACCGGCTGAATATGAAAACCTATGTTATCAACGACTCGGAAGTGTCTAGATTATCCGTGGCGATTCAGAAGTGGGACGTCATTTATGCCAGCTCATCTAAAGCCACCGCTTACATCGGTTGGGCGCCGGACCCATGGAACCTGCGCGTTCAAAGCACCCAGTCCTTTGATTTGACCGATGCCAGCGGTAATAAGATCGATGGCTACAACACCCTCGATTTTATCGGCAGCTACACGTTGCCGGTGGGTAAACTTAGCTTCAGCATCGAAAACCTGCTGGACAAAGATTACACCACCGTCTGGGGGCAACGCGCACCCCTGTTGTACAGCCCGACTTACGGCGCACCGTCGTTGTATGACTACAAAGGCCGCGGACGCACCTTTGGGATGAACTACTCCGTTCAGTTCTGAGTTTTTCTTCGTTTGCCCGGCGTCTGCCGGGCAACCCCTCATGCTCAATCCCCGTCATAATTTCACACTGTCGGAGCATGGGCTTTGTTACTCATCCTCTCCTCACACGGATTATCTGAACGTATCACGCGCGCCTGCACCGTCTCTGGCGCAATGAAACCATGGAAGAAAATAATCTTCAGGCGTACATTTCAGTAACACGACGCGAGCCAGGGAGAGACCGCAACCTGCTGCTGACGGAATTCGGGCACAGCGGCCGATTTGCGATCATTCTGCACCATCAGGCATGTGCCTGGAAATGCGTTATTTCTGATGACATCACCCTAATGAAACAGCAGGAAATCATGATGGATTTGGGCCTTAAAGATAAAGTCGCGCTGGTGACCGGAGCCAGCACCGGTATCGGTTTCAGCATCTGTGAAGAACTGGCGGCACATGGGGTACATCTGGTGATGGTGGCCAGAACCTCGTCGCGACTGGAGGATGCCGCCAATGAACTGACCCGGCGCTATGGCATCACCACGTTCCCGTTAGCGGGCGATGTGGCCGACGCTGATTTTCCCCGTCAGGTGGTTCAACAGTCAGGGTCGCATTTCCCGGGGATTGATCTGCTGGTCAACAATGCGGGCCGGGCCCACACCGGCACCTTACTGACCACCTCCGATGAAGACTGGGAGGCGATGACGGCAACCAAATTCACCGCCATGCGCCGCTTTTGCCGTGAAGTGATCCCGGGGATGCAACAGCGCGGATGGGGACGTATCGTGAATATTTCTTCCATCGGCGGACTCTATCCCAATCCGCCGTTGACCGTTTCCCATGCTCTGAGCGCGGCCATCAATAATCTGACTCGTAGCATAGCGCTGGATGTCGCCCCATTGGGTATCCTGGTCAATGCCATCGGGGTGGGCGCGGTAGCGACGGAAAACTGGGCGAAGAACATGCTGCCCAATGTCCGCCTCCGTCGCCCGGAACTGGCAGGTAAAACCGATCAGGAAATCATGGCGATCCTCGGTAAGGAAAAAACCCCTGTCGGGCGCTTCGGACGCCCGGAAGATATCGCCGCGATTGCCGCATTCCTGCTCTCGGCACGCAATCAGTTCGTTACCGGTCACACCGTGGAGGCATCTGGTGGCGCGGACCGCTTTATGTGAAGTTATTGCCGGGCTGATGGCTGTGCCTGCTGGTTGATCCACTGCAACCAGTCTTCATTACCGGCAACAATCGGCCAGGCGCCTACACCGGGGGTGATGTAGTTATGTAACTGTTTAATCCGCGCCACCAGGGCGGGAACATGTTGTTGCAGCGTCTGGAACAGCAAAATGGTTTCGCCCTTCTCAACCAACTCACCCTCCCACCAGTAATAAGACGTCACTCCCGGAATGACATTTACCGCGCTGGCCAGACGCTCGGCAACAATCGTTCGCCCTAATTTGACGGCGTCATCATTGACGGGTACCGGGGCATAAACGGTGACAGATTGAGCCGTTAACGCTGAAGAATTCGCTGACATTTATGGTCTCCTGGGTTGATGTGTGTTGCTGGCGGCGACTCTTTTTTCAATCGCTATTTGTAAGACCTCAAGGACCAACGACATGATCCAGTAAATAATCGCGGCGGCAGTCAGCATTTCCATATAGCGAAACAGTGAACGACCATAGGATTGTGCGAGGAACATGATTTCCCAAATCCCCATCACCGCAACCAGTGAAGAATCCTTGAGGGACGAAATAAACAACGAGGTGGCGGGCGGGACGATAATCGGCATGGATTGCGGTAACACCACCAGCCAGAAAACTTGTGCCGGAGACAACCCCAGGCTTAAGGCCGACTCACGCTGGCTACGGGGCACGGCACTGATCCCCGCCCGAATAACCTCACTAAAATAGGCGCCATAGTTCAATGATAACGCCAATATACCGGCCGGTACGGCGGCAGGCACGAATCCAAACTGTGGCAAGCCCAGATAAATCAGCAGCACCTGCAATAGAAATGGCGTCCCCCGGAAAAAGGAGGCATAAAATGTGGCGACAGCAAACAGCACGGCATTATTTGACATCCTGCCCAGCGCGACCACAAAACCCATCACCACCGCTATCGACATTGATACTGCGCATAAAAACAACGTCATCGCTGCACCCTGCAAGCCGCCCTGCGCGGTAAGATGCAGCCCTAAGAGCGCGGGTAACTTATCGAAGATGACCGAAAAATCCAGATTGAGCTTCCAGAAAAAAACCAATAACGCGACCAGCATCAGGATCCAAACCAAAACGACCTAGCTGTTAAATCCAGCCAGCATGACAGAACGACCGGTGTCTTTGACCTCAGGTCGCGTTTTATGGGAACGGGTCGGTGCTGTCATGGCGAACTGATATCCTTGCCGAACCATTTCAGCGAAATTTTTGTCAGGGTGCCATCTTGATGCAGGCCATCGATTATCTGCGCCAGTTTGGCTTCCCACGCCGGGGAACCATGATCAACGGCGACCCAACCGCCATCGCTAAACAACGGAGGCTCAATAATCTTGAATTTCCCGCCTTTGGCTATTTGTCCCAGCGCGACCGTTTCCGCACTGATCAACGCATCAACACGTTTGCCGGTGCCCAACGCCAGATCTTTATATTCGATATCTTCCGTATCATAAATTTTAGCGGTCACATTATTAAATGGATAGATCAGCGGCTTTGCACCGTCATCCGCTATTTTCAGCGTCTTATTAATATAACGTTCATTCGTTGACCCGACACCGACGCCAACCGTTTTACCGGTTAAATCCGCAGGTCCATGAATAGTTTGATTATCGCTATTCACAATAATGTTGGTATGGCTAAAATAATAAGGGCGCACGAAAGATAATACTTTTTCGCGGTCTTTGGTCTTTGAAATGGCACACACGCACACATCGTAACGACCAAACCAGTTGCCGCTTTCAATGACTGACCAGTCCGGCGTTTCAACGCGTAATTTGACGCCTAACTTAGCGGCAATAGCCTTTGATACATCAATATCATAGCCCTCTTCCTCACCATTAGCGCCCAGTTGAGAGAACGGCGGATAACTTTGGCTGACAACCTCTACCAGCGTTCCGGTTTTCGTCACCCTATCCAACGTGTCTCCGGCAAAAGCGGCCTGATTCAATGTTACAAGCAATAATCCGGCAAGCGCAACGTGACTGATATTACGCATTTTCATTTATCGAACCTTATTACGGTTATTTTAAAATTCGGGCTTATGCTCTATGGGGCGGTGTTTTTTGTCAAAGTGATAATAATGAAATAAATATGCTAAATTTCGCTATAGCCGCGTTCATGGTTCTGTCAGCCATGATGTGGCGATTTAATAGCCGTTTTTTTCATCGCGTATTGCCCCTTCATTGCGCCCCATTGCTTCATGGCAGGGCAACGAAAAACGGCTTTTCATTATATGAAGCGGCACTAACGGCCCACATTTAATGTCCCGCTCTATATTCGCTGCATCATGGCATGGTTCATGCACGACCGACTGACGTCCTGTCACTCAGTCGGAGCAACACTATGACCCACACCACGTTACTGAGCGTGCCAACTGTCAGCCAGAAGAAAAAATGGGGTCAGTTGGCTCTGGGGTTACTGTGCATGATCTCTATCTCCAGCCCGCAATATGTCTGGGCGCTTTTTACCCGGCCATTAATGACCCGGCTACAGGCGCCGTTGAGCGAAATTCAGCTCACTTTCTCGTTGCTGATTATTCTGCAAACGTTCTTTTCGCCGTTTCAGGGCCGGCTGATTGAGCGTTTTGGCCCACGCCGCCTGATATCTCTGGGCACGGCACTGACCGGCGTTAGCTGGATTATCGCCTCTCAGATCCATTCTTTAATCGGGCTATACCTCTCTTATGGTGTGCTGGGCGGCCTGGGCACTGGCATTGTTTATATCGGCGTGGTCGGGTTGATGGTCCGTTGGTTCCCGGAAAAACGCGGCTTCGCCACCGGGATGGTGGCTGCGGGATACGGTATGGGCGCCATATTGACAACTTTTCCGATCAGCCACTCGCTGGCGATAAAAGGTCTGGAAAACACCCTCTGGCAGTTTGGTTTGCTGATGACGGTGGTTGGCTTTCTCGCCAGCCAGGGACTACGTACACCACATCATCAGGCACCTGCCATCAGCAGCCCCTCGCTGCAGATGACCACCAAAGACTTCACCTCACGGGAAATGCTGCGCCAGCCGCTGTTCTGGCTGATGTTCATCATGATGACGATGATGTCGACTTCCGGCCTGATGGTGACCTCGCAGATGGCCATCTTCGCCAGTGATTTTGGTATTACGTCGGTTAGCGTATTAGGAATGGCGGCGCTACCGCTGGCAATGAGTATCGATCGCTTAATGAATGGTCTGACACGGCCGGTATGCGGGTATCTTTCCGATCGCCTGGGTCGCGAGCCGATGATGTTTATCGCATTCGGTCTGGAAGGGTGCGCGATGATATTGTGGCTGTTATGCCAGCAAGATCCGCTGTTATTTGTGTTGCTTTCCGGGGTGGTCTTCTTTGGTTGGGGCGAAATCTTTTCACTGTTTCCTGCGACACTGACCGATACCTTCGGTAGCCGTTTCGCAACCGCCAACTACGGCTGGCTGTATATCTCACAGGGGATTGGTTCGATTTTGGGCGGTCCGCTCGCGGCGTTGCTTTATCAGCATACTGGACGTTGGGGGGTGGTATTTTGGTGTGCCATCAGCCTGGATATTGTCTGTGCCTTGCTGGCACTGCTGGTGCTGAAACCCTGGCGTGCGCGTTTTATGCGCCAGGCGCAAGCATGACACCGCGATCTCTTGAATAACGGGGCGGTAACGTTGCCCCGTCATCCGGTTCAGGCAATGAACCCATCCCCAGGTGTTACAAACCGTCTATCACAGCCTGGAGAATGAAGCGGACTGGCTGAAAACCCACCCTGACGATGCGGCGAAAATTCTCTCGCCACTATGGGGCAATCTCGATCCGGCCATCGTTAAACAAGCCAATAGCCATCGTAGTTATCAGGTCAGGCCCGTCACCAAAAACGACCTTGGTGAACAACAGCAGATCGCCGATGTGTTTTTTCAGGCGAAATTGTTGCCCCGAGCCGTTGATGCGCGAGATGTTTCACTGTGGCAACCTGCCCCTTGATATCCGCAGCGCCTTGTACCTGTCGCCCAGGCGGGTGCGTCCTTTACAGCCGTCCACTGCTGCCACAGATACGGATTTTATCCGCCACCACCGCTTTCATAGCGACTTTCGCCGGTGCTATATATTTGCGCGGATCATTTTCCGCCGGATGCTGCGTGAAATAACTTTTTATCGCTTCAGCAAACGCAATTTTCAGCTCTGTGGCAACATTGACCTTGCAGATACCACAGGCAATGGCTTTTTTTACCATTTCTTCCGGAATACCAGAGGCGCCATGCAGCACCAACGGAATCGATACCCGCTGCTGGATGGCCGCCAGACGGATAAAGTCCAGTTTTGGTTCGCCTGAATACAGGCCATGGGCTGAACCAATCGCGACCGCCAGCGAATCAATTCCTGTTCGCTCAACAAAATGTATCGCCGCATCGGGATCGGTAAAAAAGCTGTCAGCCCCCTCCACCATCAGGTCATCTTCCTCGCCGCCTAACCGGCCCAGTTCCGCTTCCACGCTGGCGTCGTAACGATGGCAGAAGGCCACCGTCTGCTGCACCAGCGCGATATTATCGACAAACGGTAAATGCGAACCATCAACCATCACCGAACGCACCCCCTGCTGCACTTTAAACTGGATATCATCAATGGCCTGGTGATGATCCAGATGCAACGCCAGCGGTAACTTATAACGTCGGGCGGCAGCCTGACAGATCTCCAGCAGATAATCGACGCCGGCATAATTGAAGGTCCCTGGCGTGCCAGCCATAATCACTGGCGACTGCATTTCAGCGGCAGTTTCGGCAATCACCTGCACAGTTTCCAGATTATGGATATTAAATGCCGGAACGGCATAACCCCCCCGCTGCGCGCGGTATAACATGTCACGATTAGAAACCAGATACATACCTTAACCCTGCACGTTGCTCACGCCTGAACCGTGAAACGGATAAATAACCACCCCCTGTACCACCCGATTCACCTCCCCGTTAGGACTGGGGTTATCGGGTGAAAGTTGATGGTGAAGCGAACGTTCAAAAGCCAGCATTTGCAGAAACAGCAAATACGGGAATATCATCCATAACGCCTCATGATCATCATGCAGTGCCAGCGTATCGGTCATACCATGTTGATGATGGCTTAAACCAACCAGTTGTAACGCGCGATTGTTGTGTTGCAATTCCCGCCACAGATCACGTTCATAACGCCGGGTGTAAGCATCAGGCGAAAACATCATCACCAACAGCGTCTGACCATCGATCATGAATTTTGGCCCATGGCGCACGCCTAACGGGGTATCGAAGCGGGTCATATCTTTTCCTGCGGTCAGTTCCAGCATTTTTAGCGCCGCCTCTTCCGCTATTCCGGCAAAGGGCCCACTCCCCAGGACGAGGTAACGCTGAAACGCACTGCTGGCGATCTTTTTGCTCTGCGGCGACAGCGTCTCGCGCAGCTGACGACAGCAATCGGTCATTCTTTGCAACGCATGCCGCCAGTCTGGCAGGGTCTCCCCCGCCAGCATCAACGCCGCCGACAGTAACATACAGCTAAAGCTGGAGGTCATCGCAAAGCTCTGATCATGGCTGCCTTCCGGCATGATCATGCGACAGGCTCGCGGATTATCCTGTGCATACTGCGCCAGTTGGCTGTGCGGATTACAGGTGATTATCAGGTGATAACACTGCGGCAGCAGTTGATCAGCCAGTTGCACGCTGGAGAGACTTTCCGGACTGTCGCCGGAACGCGCGAAGGACACCAGCAACGTTGGACGGCTGGCGCTAAGATATTGCATCGGTGCAGCGACGATATCGGTGGTCCCCCAGGCGATGACATCACGGTCGATTTTTTCACGCAGCCAGGGGGCCAGCGCACGGCCAACAAACGCTGAGCTACCGGCACCGGACAAAATAATACGGAGATCAGCTTGTGCCAGAATCGGCGCCAGAAAAGTAAACCAGTCTGGCTTATGTGTGATCAGTTCATCGCCAAGCGTCTGCCATAAATCGGGTTGTTGCCAGATTTCCGACGCGGTATGTTGTGCCTGATGCTGACATAACCATGCGTAGTCATAAAAAAACATCTCGGACATCGTTTACTCCTTTACTGTCAGCTGACAGGCATCCGTGTAATCACGTAATACCTTGCCAATATGCCAGGAAACCCAGCTTTCCGGGTCAGCACTGAGCTCGCCGCACTGGCACAGACGCGCCTGTTCAGGCAGATATTGGCTCAACAACCCTAACGGTGCCGGATAATGGCGGAGGTTATTGAGCAGACGGTCTACCGCGGCGTTGACCTGTGGGAATGGCCAGTAGTAACGCACGCGATCGCTCAAACTGTATTGGCGTAATAAATGCTGTTGCGCGGCATTACCATGATAATAACGTTGCCACATCGCGGGTTGCTGGCACATCACCTGATCAATGCAGGCGAGAAGCTGCGACTGTCGCGGTGGTTCAATCCATTGTTGTTCAACATGCGCCAGCGCGAATAATGCTTCGCGTAAAGCGAAAGTGAGAGCCGGTCCGACTTTTAAAATAGCAAAGTGATCAATGACTAACTGTCGACAGGCGGCGGCGGTCTGATAATCGGTTGAATGCGCTTCATATACCAACCCCGGCTGCTGCTGAATAAACTGACTTAGCGCCGTCGCCGGTTGTGGCCGGTAATGCGCCACCGATTGATGGTCAAACTCCACACCCGGCTGAACCACCACCGCCACCACCCGTCGCCAGACCTCAGCCAATCCGGCCTGACGCCAGGCTTGCTGATGCGCGACCAGTGTAGCGTCGACGGCCGCAGGCGTGGTCACGGCAATAGTGGACAGCGTTTCCTGTGCGCCGCCGGGCACGGGCACTTCAGTGCCCACCACATAGACCGGCGCTTCGCCGCCACTGGTATGCCAGGCCTGTTCGGCCACCTGACATAATCTGGCAGCGCGTTGCGCAATCTCTTCATCCGACAACGGCTGCGGGTCATGCAGACAGGACATGGAACAATCAAGATGGATCTTGCGAAACCCCGCACGCACATAATCCGCCACCAGTTGTTCAGCCAGTCGCATTGCTTCGCTGGCGGGACAGTCCTGCCAAACATTAGGACCAAGATGATCACCGCCTAACCACAGTTGGTCTGGCGCTAACCCATATTCCGCCGCCATCTCGCCGACCCTCTGCCGAAAATCGACCGGCGTCATGCCGGTATAGCCGCCGAATTGATTCACCTGATTCGAGGTAGCCTCGATCAATAGCGGTTGCTGCCGTAACGCCGCCTGTTGGATCGCGGCGCGTATTACCCAGGGATGCGCGGAACACACCGCATAAATTCCGATCGCCTCGCCAGCTTTATGCCTGGCAATAAGACTCATTAGCTGCTGCATGGCAAGCCCTCATCGCATCATTCGCGCCTCGACAGACCGTCGTTAGACCAACGCAATCTAACGGAAGATAAAGGAATTAATCAATCATTATTTTGATCTTTTGTGATTATTTAAATAAATACAGCTTTTTTGACGTCGTAAAATGAGGATAAAACACCCATTAAATGGCCTTACAAAGCCATATGAAAATAAAATAATCAATATTAATCAATGTTTGATTTTTTTATAACTCTGTGTCTTGAATAACGTGGAGAACAGGCATCACCCTGTACAACCGGAGCGAACTCCAGCACAAGGTGGAGAACATGAAACGGGTAATGGGAATCGATAGTGGCGGGAGCAAAACCTTGCTGGCACTGGCCGATACCGCTGGCAGGCTGCGCTTGCTGAACACAGGAAGCACCCTTGATCCGCTCGCGGATACGCAATGGTCACAAACACTTAGCGCGATGTTACCGGCTAAACAACTGCTGACAACACACGTCAGCTATGCGGTGGCGGGCTTGCCGCGATATGGCGAGGATGTCCGGCAATCCAGACGACAGGCACAGGCGATTAGTGCACTGTTACCTTGCCCGACCACTCTGGAAAATGATGTGCGTATCGCGTTTGACGGTGCGCTCCCCGGCATGGCAGGAGTACTGATCCTGGCCGGAACCGGCTCCATGGCATGGGCCAGCCATCATCAACCCGACAGCGAGCATATTCGCGTCGGCGGCTGGGGAGAAGATATCGGTGACGAAGGCAGCGCGTACTGGATTGGCAACCAGGCGATTATTGCGACCTGCCGCCATCTTGATGGGCGCCAGGCCGCGCCCGCGCTCACTCTTTATCTCTGCCAACACTTTGCAATAAAGCCAGAAAGGCTGATCGAATATTACTTCGCGCTGGGTCGCACACGCCGTCAACGCGTCGCCAGCCTGGCTCAGGGCGTGGCGCAACTGGCCGAACAGGGCGATCAACCGGCACAACACATCTTACGTCAGGCCGCCCAGCACCTGGCGGAACATCTTACCACCGCCTGGCGCCGTATTGGCGGTCGTGGTCCGTTAACATGGAGTTATGCCGGCGGCGTATTCAACAGTCGCTTACTGCGGCAGTATCTGGTTGAAATAATAAAAAATAGCGCTACTGCGCCTCGTCTGCCGCCGATTGGCGGTGCGCTGCTGCGAGCGGCGCAGCAGGCTGGCTGGCAACCAGACGCGACCTGGATTAATCAACTTGCCGAAGATCTGCAACAACAGTTAGGCAGCGTACAACAATAATAAAGTCCTATGACCGGCTGTCAGCCCTTTAGCACCGAGGCCTGGCGCCTGCTGGCGGCATATTTGACGCGTAAAATCACAATATAAATCATAAAAAACCAAATATTGTATTGACTGTGATTATTTTTGCCGCAAGGATGAGAGCGCAATAAATCATCACCTGGAAAAATGGGTTATTCGATAGCGCGTCGGCCCCTGCATGACCGGCGATAACTTTGATCTCAATCTTTTTGGAGTGTTCGATGAAGCGCATAAAGACCAGGGTAATAACATCGCGCCTTGCCTCAGGGATCCTTGCCAGCCTGATTTACCTTGTCAGTTCAGAGTCCGCCAGCCAGGCCGCAGAAAACCTGAACGGTAAATCCATCACCGTGCTGTTGCCCAGCCCAGGTTATCCCGCTGCCGAAATCAAAAAGTTCGAGGCCCAAACCGGCATTAACGTTGATCAACAAACCCTGGCCTGGGATCAATTGCGTACCCGTATTGTCACCGCATTAGTGGCGGGAACCTCACCCGCGGACGTTATCGAACTGGACTGGTCATGGGTGGGACAATTTGGCGCCGCCGCATGGTTAACCCCCCTCGACGGCAGTCTTAATGCCGACTTGTTAAAACACATCGCCATCACTCCCATCTTCAAATATCAGGGGAAACTACTTGGCGCGCCTTATAACAACGATTTCAAAATGCTGGTCTATAACAAAGCGCAATTGACCAAAGCCGGTATTCAACATCCCCCCACGACGCTGGATGAACTGCTGGCGGATGGTAAAGCGTTAAAGGACAAAGCGGGGGTGAAATACCCTTTTGGCCTGCCTCTGAGCGTGGGAGAAGCGACGTCCACCGCCTGGTTCCTGCTGACCATGATGTATAACGGCGAGGTTTTCACGAACCAACTGAAACCGGCGTTTACCCGTAAAGATTCCGCCGGTTACAAGGCGCTGTCGTTTATCAAACAGGCGCTGGATGCCGGTTTAATTGATCCTGCCGCGACCAACTACGGCAACGAAGAGGTCCGTGCCATGTTCAAGAGCGGCGACGTCAGTATGATCCTGTCCGACGGTCCCGGACCGCTGTCGACCTATAACGATAAAACGCAGTCCAAAATCGCCGGTAACGCTTTCGCGGCGGTGGTGCCCAACATCACTGGCACCAGCAAAACTTACGGTCTGCCTGAAGCGCTGGCTATCCCACACGCCTCAACACAAAAAGCCGCAGCGGAAGCCTTTATTAACTGGATGATCGACCCGCAACATCAGGTGCCAATTTATATCGCCGCCGGGACCCTGCCGACCAGTACCCCGGCGCTGATCACACTAAATAAGGCCGAAAAACTGCAGAGCGGCGACGCCATTTTGCAACAAATCGGCGGTATCGGCCCGTTGTTCGCCGCTGGCACACCGTCATGGTATCCGGCCTTCAGCAGCGGCGCCGCCTCGGCAATCAACGCGATGGCCAAAGGCCAGCTCAGCGTGGATGAAGCGGCGAAAGCGATCGCGGATGCCGCGAACAGTGCGATGGCGGGCGAATAATGATCGGCGGAGGTGACGGGTATGACCATGAGTATTGAAGCATCAGCCGCAGCACGGCATGGCAAACGTCAGCGGCCAGGAAGGTTGAATGCTGAGGCTCGCCTCGGGTTAGTGCTCTCTGTACCGGTGGTGATATTAATGCTGGCGTTAGTGTTCGTCCCTTTTGTCATTACCGTATGGGAAAGTTTTCATCGGGTGAATCCCATGCTGCCCGGCACCCCGTTTGTCGGTCTGAAAAACTATACGATGATGGCTAAAGACAGCGCGGTGCATAACGCCTGGATCAATACCTGGATTTACGTGATTCTGGCGGTCATCCTGGAGATCCTCGGCGGTCTGTGCGCCGCGTTATTACTCAATAACGTGAATACCGGCCGTCGCTGGTTACTGGCGGCGGTGATCTTGCCCTGGGCGTTACCGCCGGTGGTCAACGCTATCGTCTGGGCGTGGATTTATAACCCGCATTACGGTTTATTAAATGGTCTGTTGCTGAAACTCGGTCTGATTGCTGACAGCCATGTCTGGCTGAATGATCGTTACACCGCGCTGTTCCTGATTGTGCTGGTCCATGTCTGGCGCATGTTACCGCTCAACGCTGTGATTATTCTGGCGGCATTGCAAACCGTTCCTGCCGAACTGTATGAAGCGGCGAAAGTCGATGGCGCCACGCCATTTCGTACCTTTCGCACCATTACCCTGCCGCTGATCGCGGGTGCGTTTGGGATTGCGCTCACGCAGTCAACCATCACCGCGTTCAATCTGTTTGATGAAGCCTGGATCCTTACCGGCCCCAGTGCCGCGACGCGTCCAATCCAGACGCAAATCTATATGACCGCCTTCCAAAATCTGAACTTCTCCTACGGCATGGCGATGTCCATTACCGTAATGGCCGTATCTATTGTTGTTTCAGCAGTTTATGTCCGTCGGGTTTACCGTGCCACGAGGTACGATTGATGAAAATATCTTATCCGCGCCGCCTGGCGTTTTATCTGGGGGTGACCATTCTGTTGGCCTGGTCGCTGGGGCCGATTTACTGGTCGCTGGCCACCAGCCTGATGCGACAGAGTGATCTCTCGACCAGTCCGATTAACCTGTTGCCGCCGCAGCTGACGCTGGACCACTACCGAAAACTACTGGGCGGGTTATTGGGTCAGTTGAATAACACCGTCTGGCATGATTTCTCACGGGCGTTACGCAACAGCATCGTTCTGGCGCTGGGTGCAACGGTCGTCACGGTCACCGCGGCGGCGTTTTCCGCTTATGCCACCGTGCGCTTACGTTTCCCTGGTCGCAATCTGGTATTCGTGCTGATCGTCTCCACCATGGCCGTACCGGGTTATACAGTACTCATTCCGCTGTATCGTCTGATGGTCAGCCTCGGGCTAATCAATACTTATACCGGCATTATCCTGATTTATGTCTCGGCTTTTCTGCCACTGGCGATGTGGCTGATGCGCAGCGTGTATGAATCCCTGCCGCTGTCGCTGGAAGAAGCGGCGTGGATTGACGGCGCCGGACGTTTTTATACCCTGATACGTATTGTGCTGCCGCTGGCCGCCCCAGGATTGATTGCCGCGGCAATCCTCACTTTTCTTGGTGCCTGGGGACAATTTTCTGTACCACTGGTATTCGCCCCCACCCTGGAAACCAAACCCCTTACCGTGCTGATCCCTGAATTCGCGACCAAAAACGATATCGATTACGGCTTGATTAATGCCGCCGGAATATTAGCCATGATCCCACCCGCGTTGGTGGTGATATTTCTTAATCGTTACCTGATGCGCGGTCTGATGGCTGGCGCCGGTAAGTAATAACAACCCACTGTCGAGGAGAATGACGTTGAGCAAAATTACGCTGATTGGCGCGGGCAGTACGGTATTCGCCCAGAACATTTTGGGTGACATTCTGAGTCATGCTGAATTTGCCGACTGTACCATCAGCCTGCAGGATATTGATGGCGATCGCCTCAGTACTTCCGCGATCGTCGCCAAACGGATCTGTGAAACCCTGTCGCTGCCAGAGGTGAAAATCGAAACCACGATGGACCGACGTAACGCATTAAAAAATGCTGATTTTGTGTTTTTGATGATGCAAGTGGGCGGTTATCGCCCCGCGACGGTGATTGATTTTGAGATCCCGAAAAAATTCGGCCTGCGGCAGACCATCGCCGATACCCTGGGGATTGGTGGTATTTTTCGCGCGTTGCGTACTATTCCGGTGCTTAAAGCCATTTGCGATGAGATGACGGAACTTTGCCCCACGGCGTTGTTGCTGAATTACGTCAACCCGATGGCGATGAACTGCTGGGCTGTCAGCGAGCTGGCACCGCATATCCAGATGGTGGGTTTGTGCCACAGCGTACAACATACGGCGCAGCATCTGGCAGACTGTCTGGGCGAGAATATCAACGATATCGATTATCTCTCCGCCGGTATCAACCATGTGGCGTTCTTCACCAAATTCAGTAAACGCCACCGCGATGGCAAAGTGGAGGATCTCTATCCGCGTCTGCAGGCATTAGCCGCCAGCGGGGAGGTACCGGAAGACGATCGGGTACGTTTTGATATGCTGAAACGTTTTGGCTATTTCGTCACTGAATCCAGTGAGCACTTTTCCGAGTATGTTCCCTGGTATATTAAACGCGACCATCCCCACTTACTGGATGAACTCAATATTGCGCTGGATGAATACCCCCGCCGTTGTGAAAGCCGTATCGCCAGTTGGCACAGCTTACGCCAGGCGTTAGAAGGCAGCGAACCGCTAGCCGTCTGTCGCAGTGATGAATACGCCGCAGGTATTTTGCACTCCATGGTCAGCGGCCAGTCGCGGGTGATTTATGGCAACGTAAAAAATAAGGGGCTGATAACCAACCTGCCGAATAACTGCATCGTCGAAGTCCCCTGCCATGTTGATCGTAATGGCATCCAGCCCATCGTCATGGGGCATCTGCCACCGGAACTGGCAGCGGTGATGCGCCTGAGCATTAACGTGCAGGAACTGGCGGTACAGGCGGCGCTAACCGGCAGAAAAAGCTATATCTATCAATCCGCCATGCTCGATCCGCATACTGCGGCAGAATTATCCGCCGACCAGATTGTCACGATGGTCGATGAAATGATCCTTGCCCATGGCACGATGTTGCCGCGTTTCGTTTAGCGCTGAACGCCGCCTTGAGTCAGCCGGATACGCTGCCGATTTAACCGAGGTCCCTGCGATGTCAACAGTAAAAATACGTGAGTTAACAAAACAATATGGTCATGCTCAGGTACTACGCGGCATCAATCTGGATATCAAAGATGGTCAGTTCGTGGTGCTGGTAGGTCCGTCGGGTTGCGGCAAGTCCACGTTGCTGCGCATGATTGCCGGTCTGGAGGAGGTCAGCAGCGGACATATCGCCATCAACGAACGCATTGTGAATGATCTGCCGCCGAAAGAGCGCGATATTGCCATGGTGTTCCAGAACTATGCACTCTATCCACATATGACCGTGCGCGATAACATGGCTTTTTCATTAAAGTTACGCCATTTCCCTCCAGCGGAAATCAACGCCCGGGTTGAACAAGTGGCCGCCAGTCTGGGGCTTACTCCGTTATTAAGCCGTTATCCACGTCAACTTTCCGGCGGCCAACGCCAGCGCGTGGCCATGGGACGCTCGGTAGTACGTCAGCCCCAGGTTTTCCTGTTCGACGAACCCTTGTCAAATCTGGATGCGAAATTACGCGTGCAAATGCGTTCAGAAATCAAACAACTGCATCAAAGATTGCATACCACCACCGTGTATGTCACTCACGACCAGGTTGAAGCCATGACCATGGGCGACCTGGTGGTGGTAATGCGCGACGGGGTGATTGAACAGGCTGGCGATCCACTCTCGCTGTATGATTGCCCCGCCAATCAATTTGTCGCCAGCTTCCTTGGATCGCCCGCGATGAATTTCCTGCCTGGCATCCTGCAAAACGAGGGAAGCGAAATCCGTTTCGCCGATGGTTCAAGCTGTGCGCTACATGACAGCAGACCGACACGCAATGGTGGGCCGGTAGTATTTGGCATTCGCCCGGAACATTTACACCTTGCCGCCAGTGGAATCCCGGCCAACGTGCTGGTCGTCGAACCAACGGGGTCGGAAATGATTGTCATGCTTGAAACGACGGCGAACGCAGGCAATCCGCTGTGTATGGTGTTACGCCAACGACATCATCTTAAGCCGGGCGAGCGCATTTTTGTGCAGCCGCAAACCGGTTGTGAACATCTGTTTGAGAGCGGATCGGGTACACGCATCAGCGAAACACAGAACCATTTCGCCCATTAATGCCCCCTTTCTCATGATGCAAATCCCAGCGCGGGCGAATGTCATCTCGCGCGCCACTGTCGTGCTATCTGACGGTTTCAGTACCGTAATAATGCCCGGCAGCACCCGTACTGACGCGCAAATAAAGCCAGCCCTGCAATTGCCAGTCTGTTTTTTTTCTGGCATGTTTGCCGACAATAAATGATTCGCCCAGGGGCAATGGCACCATCACTTGAAAGAGAATGATGCCCTTCAGCAGAATGACGCCTACTGGAGCTTAGACGCAGGACTAATAATGACTGTGAAAAATGATCGCTATTCGGCAATCCGACAACATTTATACAGCAGTGGCTACAGCAGCATTCAGGAAATATCAGAAGCGGTCAAAGCCTCTCCAGCCACTATTCGCCGCGATCTACTGATCCTGGAAAAACAGGGGTTTATTTCCCGCACTCATGGCGGTGCGCAAATTGCAGCAGAAGCAGGCAGTGAAGTCGCGTTTGCGGTACGCGAACAACATAACCTGGCGGCGAAACGTGAAATCGCCGAAGCGGCATTCAAGCGTCTGAAACCGCACAGCGCTATTTTTCTCGATGCGGGAACCACCGTCCTGCAACTGGCGCGGCGCCTGCGTCTGAATCCACTGCCATTGTCGGTATTTACTAATTGCGTCACAGTTGCACAATTGTTGATGGATGTATCTGAACTGAAAATTACCTTACTGGGGGGACGTTTGCGCCCGGAAAATGCCTCGATGGTTGGTACCCTTGCGGAAGCCTCGCTGGAACGACTGCACTTCGATCAACTGTTTATTGGCGCAGGCGCCATCGCCGAAGATAACTGTGTCTATACTCAGGACGAAGAAGAAGCCCGGCTGAATGAAAAAATGCTCAGCCGGGCGGCCACCACCACCCTGCTGGTCGACTCCAGTAAATTTGGCCAACGCGCAACGTATAAAGTGGCGCGTCTGAACAGCGAGATTAGCGTCATCACCGATAGTGCGCTGCCTGACAGTTGGCTGCTCAAACTGAAAGATAACGGCTGTATCTGTAACCTGGTTGAGCCTGAGCCGTCAAAATGATAGCGCCGCAGGTTCCTGCCTTCGTCAATGACAGGGCGGCCAAAACGCTCGCTGCGACGTACCGTATGGCGGCGATAACGGCTCAAGCGGCCACTGACATACTCTCCGGATGAGCTTCTTTTTCGATCAGGCGCATCAGCAACGAGATACGGCGATCTGTCCGCTCCGGGGTGTCTGGCGGCAGATGATAGCGCAGCGTATACAGCTTGCCTTTTTCATTGAAAAAATCGACCAACACCACGGGCATAATCCCCCCCGGCACCCGACGGTAGTTGATCGACAGGCGAGAGTCGCCCATTTTCATTCTGACCGTCATCACGGTCTCAACCGCGATATCCGGATACTGATCGCGGTCTGCCGGAACGACTATCGTTTTCATCACCGACCTCCTGATGTTCAGCACCATTCATCATCTGACGCGGAGGAGGACGCTATCGCACTCCTCCGCCGTATTATCGCCGCTTCGCTTAATCAAGCCTGGTGTTCAATAACACCCGCCGTGTAACGTTCAATCGGGATGCGCCGGGGTTTTTCACTTTCCGGGATCTCCAGTCGCAGACCGACACTCAATAACCCATCCTGCAATCGGGCTTGTGTCACCTGCATGTGTTCCGGCACACGGTAACTGAGACGGAAATCAGTGCGGCTGATGCCCTGATGCAACCAGCTTCCGTTACTGCTGTCCCTCTCATCAGGGGTGTTTTCTTTCTTACCCGTCACGGTCAGTTGCCCTCCCGCCACCTCAATATCCAGTTCAGACGCCTGCCAGCCCGGCACACTGACGGTGAGCGCATAATGCTCATCATCCAGTTGCTTCAGGTCGTAAGAGGGCGTCAGGGAAAGAGGTGTATCGCCAGTAAGCTGGCTAAATAAACGATCTATCCGGTTAAACCGGTCAGAAAAGAAGGCATCGCTGAAGGATGGAAATACCGGAAAATTACGTACAGATAACATGATAACCTCCTGAATAAACGACTCATCCAAAAGCTCATCTGGGCAAATCGCCCATTAACAGTTATAGGTGCATCCCGACATTTTTCAAGGCCGCCAGGATGAATTTTTATCCACGTCCTGCTGGCAATATTTCCAGTCCCACCTGAGGCTGACCCGCGTCCTGCACTGGCTGTGCGCTGACTTCGCCGTTCAGCAGGCGGAATTCCAGCGTGACCTGCCCCTCCCCCACCGGCAGTTTTTCCAGTTTCAGGCGGTCGACCCCGGAGGGCAGCGACGTCTGCCTTAGCCGCACCGTACGGGTAAAACCGTCAGTCTCCAGCCCCAGTATCGCCTGAAGCAACATAAATACAGCGCCAGACACCCAGGCTTGTGGTCGACATGCCACCGGATACGCCACGGGTTGCTCGTCCGCATCCCGCCGGAAACCACAGCACAGTGCCGGCAGCCGCAGCGGCGGCCATATCTCCGTAATAAAAGTCCGATTAGCCGTCTGCCGGTACCAGGCGCCCGCTAACATAGCTGGGCAATTTTCATGACTCAATCCTCACCAACAAATCAAGAAATGAAATTGATGACCATCATTACAATCAGGACAAAAATTGAAAGTCGCCGTCTCGCCTTATCGCTGTGGGTGATTATTCCTCTTGACCTCCTTACTTCATGCCCTTGACGCAGCGCGCTGCCCGTAGGCTGAACATTACCCGCAGGCGAGCCTCTGCTCCCTTCTGATTAACACACGGCCATTACTCTATTCCTTGCGTTCGCTGAACCGCCGGTTCACTGACCGTCACATCCTTTTGTGTCCCTGATGAATATGTTTTCTGCTGTTGCGGGTAGCTGAAAAAAAATCCAATCGACATAAAGGACACTACCGCCACCGCGGCGACATAGTAAACCAGCATAAACGCATTGCCGGACCGGCTAATCAGCGCGGCTCCGATTAACGGTGCGGTGCCGCCAAACAACGCGGTTCCGACGTTATAGGCTATCGCCCCCGCTGACGCGCGCACCTCTGCCGGGAACATATCGACCAGACTGATGGTCATGCCGCTCGTTACCATCGGAAAGATCATCACCGGCACAACGACAGCGATTATTGCGCTGTGCAATGTCCCCTGTTTCGCCCAACTGAAGGCAAAAAACATTGCCGGGATAATCAGCACACAGCCCAGCATCATCCAGCGTTTTCGCCCGACAACATCACTCAGATAACCATGCAGCAGTGTGCTGAATATCAGCACAAATTGTGAAACCAGCACCGCCATTGCCGCATCCGGCCTGGGCATGCCGACAAAGGTAGTGAGATAGGTCGCAAAGAAGCCCAGAATCAGATAATTCGGCAGGGTGTGACTCATCAGGATCGATATAAACACCAGGATATTTTTCCACTGAGAGCGGATGACCTGGCGAATAGCGGGCGGATCCAGCCGTTGCTCTGCCCGCAATTGCTCTATCGCCCGGAACGCCGGACTTTCATCAAGTTTGCGGCGGATAAGCAGGCCGACCAGACCAAGCGGCAATCCTGTGGCAAACAACACCCGCCAGCCCCACTCTTCCATTTGTGTCGACGTAATCACTGATGACAACAACATATAGAGACCGATGGCGGAAACTGTACCGATGTAAGCGCCAATCGGTGAAAACGAGGCACGGAAAGCACGGCGTTTCTGATCGCTGTTTTCCACGATGTAATCCGTAGCCGTGGCGTATTCACCGCCAGCAAAAAAACCCTGGATCAGCCGGAAAATCACCAGAAGTACGGTCGCGGTCGTGCCAGCCTGTGCATAGGTGGGCAGCAACGCAGTCAGTCCGGTAACCATACTCATGCCGGTGATGGTGATCATCAGCACGGAACGTCTGCCCCAGCGATCGCCGGCCAGCCCCAGAACAATGCCGCCGATCGGTCGCACCAAAAAACTTGAAGCGTAAAGAAGCAGTACGGACAGCAGTGCGGTGACTGGCGCATCCTGCGGAAAAAAAATCCTGGAAATGACGCTGGCCAGCAGACCATAAAGTGCGAAATCGAGAAACTCGACCAGATTACCCGCGACAGCGCCGATCAGCGTCTTGCGCTGCATCTCTGGCGTCACGTTGGGAGGCGTTGCTGAAGTTGTCATCGTTACCCTCTCTTCACCGCATTACCACGGTTGGTTGAACGTGAGTCAGCATGGCTCGCCATCATTCCACATTACGGTATGGCATTCCGTTTATTACGTTAGTTGAGGAAAAAATAACCGTCAATGTGCGGGTAAGAGGATTTTGCTATGGGTAACTCTTCCGGGATAAATCAATACAAACGAGGTGATCTGGATATTCTGGCAGTAATAACTTGCTGCCAGAATAGCATCTTGTCAGCCTCTGGCGCTGCTCTGAAAACCAATTGACCGGGCGGCTTTCACTGTCAACGCGCCCCACGCCATAATCTTATCTTCACGGTAGCGTGAGTCCGGCATTGAGATGCAGATACTTGCCACCGGCTGGTGCGCCGCATCAAAAATGGGGGCGCCAATGGCAAAGATACCGGAACGGTAATAACCACGGTTAATTGAGAAGCCACGCTCGCGTACCAGGGCCAGTTCATCACGCAATTTGCGGGCATCAGTGATGGTGGCCGGGTTAAAGGCATTAAGTTCGCCGTTCAATATTTTTTCTCTCTGCAACTCAGGCAAAAAGGCGAGTATCGCCATACCGTTGGCGGTTGAGTAAATGGGGGCAATATCGCCAATTGGGCTGACGGCGCGAACGGGATGCGGGCTCTCCAGGCGATCCACCACCACCACCGCGCTGTTACCGTCATACACCGAAACATACACCGTCTCCTGGGTGGCGTCGTGCAACTCGGCCATCGGCTCCTGCACCGCCGCAGCCAGACCGTCTCTGGTCAGTTCGCTGGGCCGGACACTGAGCACCCGGGGGCTGACCGTCCAACGCGGCATGTCGCCCTCAACCAGGCGCAGCCACCCTGCTTCATGAAATGTCCACAGGATCCGCTGAACAGTCGTTTTTGGCATCGACATCATTTTCGCCAGCTCGCCCACGCTCACCGGCTGCTTCTCCGACACCTTCTCCAGTACTTTCAGGCTCTTAATCAGACTTTGCATTGATAAACCGTCCGTTATTTGATGCCAATGTCATCGATGACTGTGCCGTAATATGGCACAGCCCGCCATATCCTGCCCGGCCTTTCCCCCCATTACCGCCATAATTTGATCCTTTCGCCTATTTTTTACCCTTGCGACGGTGATGAAACCATGCCAAATTATAAAAATGGAATATCATTCCTCATTGTGGAATGATTAATTATTCGCCCACTGAATATGATCAGTTTGATTTTGGTGACGGCGGATTCATGCCATGGCTTGCCGTTATTACCCGGGGCGCGATCAGCGGGATAAATCCGTACATCCGCAAAAATCTGATTAAGGGGAAAGTATGGGATTACGAATTGGTGTCGATATTGGCGGCTCTTTTACCGACTTCGCCGTATTTAATGAAGAGTCCGGCTCCCTTCACAGTCTCAAGGTATTCTCCCGGCCGGATCAACCGGGTCAGGAGGTGCTGCATGGCATTCAGGAACTGGTGAAGCGTTATGCCATCAACCCGGCTGATATTCACTACTTTACCCATGGCACCACGGTGGGTGTGAATGCGGTAGTACAGAAAAAAGGCGCAAAACTCGGGCTGATCACCAACCGATATTTTGAAGATGTACTGGCACTTGGCAGGCTGAAAACCCCGGATATGTATAACCTGCATTCACTGCGCCCGACACCACTGGTGGCGCGCGAACACGTATTCGGCATCGACGGTCGTCTGGATGCCACCGGCAGGGAACTGAACAGTATCAATGTACCCAGCGTACTCACCGCGATTGAGGGCCTGCGTGCCGCCGGCTGCGAAGGCGTAGTGATCGCTCTGTTGCATGCCTACCGTAATCCTGTGCATGAAAAACAGGTACAGGCCTTGATTGAACAGGCGATGCCGGGCTTTTTCGTCTGCTGTTCCAGCGATGTCTGGCCAACGATTCGCGAGTTCGAACGCACGCAAACAGCGGTGATCGGCGCCTATGTGCAGCCACGCGTCGCACACTATCTCGGTGCGTTACAGCAGGCGCTGAAGCAGGCGGGCGTTGGCGCCGAACTGAAAGTCACCAAATCAAATGGCGGCGTGATGAGTGCTGAAAGCGGCAAAGCGGAATGTGTGCAGATGATCCTCTCGGGTACGGCATCCGGCGTGATGGGGGCGGCCTGGGTTGCGCGCCAGTGTGGGCGGGAAAACGTGATGAGTCTGGATATCGGCGGAACCACGGCCGATGTGGCGCTGATAGTCAAGGGTGAAGCGCAGTACGACACCGGTGAATACATCGGTGATTACCAGATCCATATCCCTTCGGTATCAGTCACCTCGATTGGTGATGGAGGCGGTTCTGTTGCACGCGTTGATGAATTTGGCGTGTTGAAAGTCGGCCCGGAAAGTGCCGGTTCGACGCCTGGCCCGGTTTGCTATGGCCGCGGTGGCAGCCAACCCACCATTACCGATGCCTTTGTGACTCTGGGTATCCTCGGTCAGGCGCAACTCGGTTACAACTCGGTTAATGTGGATGTGGCGGCGGCGAAAGCGGCCATTGGCACGCTGGCCACCCAACCCGGACAATCCATTGAAAGCATCGCTGAATCGATCATTAATGTCTCGGTGTCTGGCATGTACGCCGGTATCAGCCGCCTGGTTTCCCGCTTTGGTATCGATCCGCGTGCGTTCTCGCTGATGCCGTTTGGCGGCGCCGGGCCGATGATGGCCTGTTATCTGGCTCGCGCCATGCGTATGCGTGAAATTCTGGTGCCCCTGATCCCTGGTGTATTAAGCGCACTGGGGGGGCTGGTCGCTGACGTGAAGAACGATTTTGTCCGTATTATTTACTGCGACCTGACCGCAGACCGTCTCCCACTGCTGGAGGCCGAATATCAGCGACTCGAAAGTCAGGCGCGTGACTGGTTAAGTCACGAAGTGGCTGACGCCCGCCGTGGTCAGTTCAGACTGTCTGCTGAAATGCGTTACAAGGGGCAGTCATTTGAGATCGAAACACCATTACAACGTGATGATTTGGCTCAGGGGAATCTCGCCGCACTACGTGACGCTTTTCACCAGCAACATCAACACCTTTATGCCTACAGTGACCGAGATGCCCTGATTCAGGTAGTCTCATTGCGGCTGGTGGTGAGCATGCCAACCCCCAAACCCCAGTTAGAACCGCTCCCGCAAAGCGACGACGCCCCCATTCCCACACAACAGATTGATGTATGGATGTCCGGCGGCTATCACACCGTCCCGCTCTACCAGCGCAGTCAACTGACTGCGGGCCAGCAGTTTACCGGTCCGGCGGTGATCACCCAGTCTGACACCACCATCGCCGTATTACCTGATTTTCACGCGCAGGTCGATGCCACTGGCAATCTGATCCTGACCGATCTTACCCACACCGCGAAATAGAGGAGCCCGGACATGGCGTTTGATACTTCAGGCTTGCAGATTCTGGCGAACTACTGTGTGGCCGCGGCTGAAAGCATGGCACACACCCTGGTACGCACCGCGCATTCCACCTTCGTGAAAGAGACGGAAGATTTCTCCTGTGCGTTACTGACGCCAGAAGGCCTCGCGTTTGCCTCACCCAAAACCCTTGGCGCAACCTGGTACATCGGGCTGGACTACGGCCCGGTACTGGGCATGATCGACCATTACCTTCCTGGTGATGTGGCGATGACCAATGATGCCTACAGTGGGCATGTAGCGACCCACAGCCCGGATATCGTGATGTGGAAACCGGTTTTCTGGGAAGGTGAGCTGGTGTGCTTCGTCGGTGGACACATTCATAACACCGATGTGGGGGGCGCGGTGCCGGCGTCGCTGTCACGTACCCTGACCGAGATTCATCAGGAAGGGATCCGCATCCCACCGACAAAAATCGTGCGTGAAGGGGTACTGGATGAAGCGCTGCTGACCGTGCTGAGAACCAATGTGCGCGCACCGGAACAGAATATGGGCGATCTTCATGCGCAACTGGCGATGCTGGCCAACGGTGAGAAGCGCGTATACGAAATGATCGCCCATTTTGGCGTGGAAAACTTTAAGCAAGGTATGGTGGCACTGCTCGATTACGCGGCCCAGCAGGCGGAACGTATACTGGAAAGCGTACCGGACGGCGATTACTTCTTCGCGGAGTACGCCGATGAGGACAGTGTGAACGGCAAACCGATGCGTGTCGCGATGACGCTAAAAATACGGGGTGGACGTGCGCTGCTCGACTACACGGGCAGTGACCCACAATTGCTCTCTTCCCTGAACATGCCCACCGGTGGCATGACGCGTCACGCGCTGGCGCTGGTCGGGTATCACTATGTGCTCTACACCCTCAACCCCGATATTCTGCTGAATGCTGGCCTGGATCGGGTCGTGGAATGCGTGCTGCCTGAAGGCAGCGTCATGAACGCAGTTTACCCGGCGGCGGTCGGTATGCGCAGTCTCACCTGTAAGCTGACGCATGTGCTAACTTTCGGCGCCTTCTCACAGGCAATCCCCGATCGTCTGCCTGCCTGCGCCGCCTGCGGCCTGGCCATTTTGAATGTCAAAACCACCAACGCCTCAGGACGCTCAGTGATCGCCTCGATTGGTCCGGTGGGCGGCGGCGCTGGCGGTATGCCTTTCGGTGACGGCGAAGAGGGTTCCGGCGCGAACGTCGCGTTCCTGCGTAACACGCCGGTAGAAATAAACGAAGCAGAAGTCCCGATCCGTATCACGCGTTACTGTCTGGTCCCGGATTCCGGTGGCGCGGGTCAATACCGCGGAGGCTCCGGCCTGATGATGGAGTTTCAGGTATTTGCACCGGACACCACGGTAACTGCACGTAACCGTGACCGTACGCATTTCGCCTCATGGGGCGTGCTGGGGGGTAAGGCAGGCAGCAATGCCATCTTTGTGCGTAATCCGGATAGCGCATCACCAGAAATGCTGGGCAACAGTGACGTTATTCACTGCCAGGCCAGCGATGTTATCCGCCTGACAGGTGCGGGCGGCGGCGGTTACGGTTCGCCGCTGGCGCGCGATCCTGAGCAGGTATTGCGCGATGTCAAAAGCGGCTATGTCTCACCAACCCGCGCAGAAGAGGATTACGGCGTGATCATCCGTCACGGCGAAATAGATAACACTGCCACCCAACAAAAGCGTGCCGAACTGTCAGCAACCTGTCCTCCCGTCGCGCACTTTGATTACGGTCCATGGCGCACCCGGTTTGAACAAAGCTGGACAGCAGAACGCTACCAGGCACTCACTGATATTCTCTCTGGCGTACCGATTATCTGGCGTTTTCACATCAAACATCGCCTGTTCGATGCCCTCACCAAAGCCGAAGAACAGGGCAATGTAGCCCCCCTGGGCGGCGAGTTAATTTATCGCCTGTTCGACGATTTCAGGGATGAATACCGGGAATTTCTTCAGAACGCTTAACTCTCCAAAGGTAGCGAACAACTTCGCTACCTTTGGTGGTTGGGGTTCAGTTCGCGCCCCTGCTTCTGCAGTCCTTCCGGCACAAAGAGTAGAGCATGACGCCAATAAATAGTCCCCCTGTTGAGCGCGTATCTTTTTCGCTCTATCTTTCTGACATTCCATGGCATCGGTTGTTATCAGTTTTCCCTTTATACCCAGAAGGCTAATAAGCTCCAGCATCGCTGTAATCTTGTTAGATTTCTCATCCGTTTTTCTCTGACCCAGTACCAGACTGTGCATTGTGGAGAAGGCGCTTATTAAATGAATGGCTCCCCGCCGACGACTTTTATCATAAGAGTGACGAAGCGTTTTTCCATCAATTGCAATAATGTCATTATTGTCTGATATATGGCAGTCACGCATCCAGCTAATAAAGCATTTATGAAATTTTTCAGGACTGATACAGGACACAACTCTGGCAATAGTGTCGTGGACAGGAATGCCATTATCAAAATCGCCATATTGTTTCAGAAAATCAAGATGGGTTTCACCAAAATCCTCAATATCCTCCCAACCTTCAGCGCCAGAAATAACAGCACATATCGTCAACAACAGAATATCAGATAATTTATGCTCCACCTTCCAGGATTGTCTGTAATCAGGGATGACAGTGATGTGCTCCATGAGTTTTGTAATATCCATATTTATTCTCCTTTATTCAGGAGAATTTGATCACAAATAACAATTAAATGATAGTTCTTTCACCGTTATGAACGGTATTCACCTGAGTGAAAACCGTACATTTTTAGTATGTAAAATGTACTTTTCATGATCTTTCCCTGGGGGATTGGTGCTCATTGTATTCCTTCACATCGGCAGAAAAATTATGCTCTGAAAAAAGCAGACATGCATTAAGTAAGTTAATTATTGCTTAATTTTTATCGCATATTCTTTATGAAAGTCTTTGCCAAAATGGATTGTTAATTCACGCCCAACTTTTCATGCCTGCTGATAATATGAAAAAATAGTTATGTACTTCATCAAGCCATAAATATTTATTACGCACATCCACTTGAAATGAATAATATCAAACCACTTACAGTTAGGCTCTGGCTATTGAATGCCTATTTTTTAGCATAACTAAAAAGCAATCAATCCACTGCATGAATAATGTACCTCTCGCAGTTTACCCCTCTGTTAATTCAATCGTTACTTTTTATACAACATGTTATAACAATTTTCTTCAGAAGATAAATCATATCTATAAAAACAATAATCTGAGAATTGCTTAAGTTTTTTTTCATTTAAATTACTAAGTAATGGTGTATCACAACCTGCATTGCAATTTGTTGGATCAACAAAAAAAAGGTTTGCACTCATATGCTTTTTAATAAAAAAGACATATTCTGTATCTTCCTTGAATTCACCAGATACCTGCTCAACACCAACAAAAAACCATGCAAGGGTCAATATTAATGCCATTATGACAACAACCCAACAATAATTTACCCTGTTAGCATTACCCATACCCCCCCCCCCTAAGATTGTTTATATTTAGTTGGTTTACCCAGATTAAATTCTTTTCTCAATTTTTCAACAAACTCCATACCTAAATTACCAGGGCAGGATCTTTCGATTACCTCGTTAGGCTTTTTGGGATTACGGTAAAAAATCTGGTGTTCCTTGTGCCCACCAAGTTCCGTAATATTAAAATAGTTAAGCAACGTGGATATGATTTTTTTTACTGCCTTTTCTTGCAAAGGGGTTACCTCATCATCAGAATCCAACCATTGTTCATCTAAGTCAGACATTAATACAATGCCTATAATAGATGTATTGCCAAAACTGATGTGAGCACCTTTATTTCTTATATCCTGCCCTTCAAAAATTTCACCATCACATCCAACAGCATAATGATAACCAAACTGGTTAAATTTACCCATATGCTCTTCTTCAATTTTTTTTATTTTATCACCATTCAAATCTGAACATGAATAACTATTCCCAGCATTATGAATAGCGATTTTAGTATAATTCCAGTCAGGGGAAACTTTCTGACTATCATTGGCCTTCCAGTCTGACCGAGTTTTGAATACACATCCACTCTTTCTCACCTCTGATATTATCGCTTGCCGCACTGCGGCTCTATTATCTAACTGAACAGGATTGATTTTATAATTTTTCTTATCTAATTGCTGCACCGATACCACTGTACATTCCGAATTAAAATTACTATTCTTTAAATCATCATCATCTGACATAACCTCATCATCCAAGAAAACCTCTTTCTTGGGTGAAATAAAATTAAATGAAACCGTTGGTGTTTTCCCTGTAAATCGTATTGGTTGAGTAAATCCAAACTGATCGGTTCTCCCACCACATACCTTTCCCGGCTTGAAATTGATATAGTAATCAATATTTTTTTGAGGCTCCCCAGTATGCTTGTCTATTGCGCGAGCCAGACCTATTTTATTAGCATTAATCAGCACTATTGAATGAGGCTTTGATTCAGCCAATTCAGTAGAATGCTTTAAAGAATTCTCATTTGATTGAGCCATTTAAACTGTCCTCAGACACAAAGTTTGCAACTATTTCAAACTGAAGAGGCCTCTCCCCAGTTTTTATTAATACGCGACCTTTTTCATCAGCCACCCCTGTATTTATAGTTCCATCTTCAAATTTTATTGTATAGTCCACAAAAGGAACAGGTTCACCGGTTATATTACTTTTGAAATCTATGAAACGAATGTATTCATCTAGCTTAATTAGCGGAAAGACCATCATTTCAGGCTTATGCTGCGTTTTTTCCCGCCTGACGTAATACCCGGCCCTTGTTCTGTACTCCCCGGCCGTCGCTGATTCAATAGCATTCCCATCCAGCGTGATATAACTCCCGCCACCATTCAGGGTGATCCTCTTTTTCGCGATGATTTTGATTTCATCCTCCGTGCTGACAATGCTGATTTCTTTACGTGCCAGCAATTCCATCAGGTCGTTCTGCGCCTGCACCTGCACCGGACCCTGGTTCGCGATGAGCTTGATGCCGAGCTTTCTCACAAACACGCTCAGCGTATTGCCAACCCCAATGAAAAAGTTCTTCATCACGCTGACGTCAGCATTTTTACCGGCAGTGGCAATCAGGTTCTGGCCAGCAGACACCTGCAGATGTTCCCCGCTGGTCATCGCCATACCCTCCGGCGCACTCAGCAGCAGCACCGATTTTTTGAGATCCGTCAGTTGCTGTTCCAGCAGCGTAATCTGCGCCTGCAGGTCCGCCGGATTTGCCGTCGCCGACTGCGCATCCGCCGAAATGGATGTCATCTGTTCCCGGGCATCACCCAGATTGCTGACCGCCGGCTGCATCTCCAGCACCTGGCCCTGGGCCTTCGTCTGC", "alphabet": "DNA"}, "features": [{"location": "[0:486](+)", "type": "CDS", "id": "<unknown id>", "qualifiers": {"locus_tag": ["ctg47_1"], "transl_table": ["11"], "translation": ["LSVALREINLSERTWRRWRKSAEDGRPGAIKPAPGNRLTAEEEQQILAMCHQPAYASLPPSQIVPRLADEGRYLASESSFYRVLRRHGEAHRRGRQRTGEKARPATTWRATEPNQVWMKDITWLASVVKGRWFYLYLIEDLYSRKITGYEVHESESGEQAA"]}}, {"location": "[454:928](+)", "type": "CDS", "id": "<unknown id>", "qualifiers": {"locus_tag": ["ctg47_2"], "transl_table": ["11"], "translation": ["MRAKAENRRPEFTGRFRPQSLTTQTDSNCFHIVCLSLFTQFVRQTWRTIALFCLMENRADCGIAMLAKLLPCIQSQASVSPGIPAAAGHFQHTTHGFNAEFSLMFFDKDSLHFRRFAKYVAAFWSIASSSACSASCRLRRAISAAWDCSRSETEEDC"]}}, {"location": "[921:1107](+)", "type": "CDS", "id": "<unknown id>", "qualifiers": {"locus_tag": ["ctg47_3"], "transl_table": ["11"], "translation": ["LLIFTPPVVSLRFIQIELAGCHSDTDTFSELQGFLTKFGGDAAYGVSSWLMRVLSCELPPG"]}}, {"location": "[1311:2157](+)", "type": "CDS", "id": "<unknown id>", "qualifiers": {"locus_tag": ["ctg47_4"], "transl_table": ["11"], "translation": ["MNNAVFPATVFTTQRRFNNFSSDDMRYGDISESRLKREFGLVNISNVVDPYTLTRLTTFDNPQSRFAGAYGSIHHDAKLSIQQCAQLLFEEMQTTSLPYSFIGPYKHLINRMLRHFQLSRGSEFSDPLLNTAYRDKLYSDYASKKTTSVMQETIGLFIDYTSKGFPHERLDNLASAIKLSVLPKFDSLILDKINGMGITIHDVHATKIEILRLDVNDYGWKASVRFTAQDHFGLDVSDIRKKKFNQFQFFKIWFVLQRFDIFGFRPFLTNMEAVIDIEGKR"]}}, {"location": "[2156:2546](+)", "type": "CDS", "id": "<unknown id>", "qualifiers": {"locus_tag": ["ctg47_5"], "transl_table": ["11"], "translation": ["MRKLVFFSLIVVLCIIGYLFTGKPNVSVIGAHYDGSTAQVIVNKLPLTDSDKINWWKKNQNEILEKYNIPTGDKIPFLIVIYAFGDGYQEEGKEDRLCFSDIKPPKNCIDKNILMMIWRTRDGGVKYQF"]}}, {"location": "[2579:2819](-)", "type": "CDS", "id": "<unknown id>", "qualifiers": {"locus_tag": ["ctg47_6"], "transl_table": ["11"], "translation": ["MWSFVGNKKKQRWLWYAWELRLKRIVAHVFGRRSKKTLRTLLGLLSGFNVAFWCTDNFSAWNMLPDKRHILANALNVKT"]}}, {"location": "[3156:3465](+)", "type": "CDS", "id": "<unknown id>", "qualifiers": {"locus_tag": ["ctg47_7"], "transl_table": ["11"], "translation": ["MMFNGLNTRPGSQYCSLDYQALLQRYYLHGSMSAKGCCYDNACVESFFHSLKVECIHGERFASREMMRTTVFNYIECDDNRWRRHSACGGLSPEQFENQNLA"]}}, {"location": "[3442:3802](+)", "type": "CDS", "id": "<unknown id>", "qualifiers": {"locus_tag": ["ctg47_8"], "transl_table": ["11"], "translation": ["LKTRTSLRAVSSAVSVKVVVTPCWFRPPVFPAPDLMSQNLPAASFLSFLTRVPDGPNGPTGILHRASSVFPCLHHGVAAPALHNGLNRTGLFNVACSLKEARSLTEYRVQFIDHHADPG"]}}, {"location": "[3733:4654](-)", "type": "CDS", "id": "<unknown id>", "qualifiers": {"locus_tag": ["ctg47_9"], "transl_table": ["11"], "translation": ["MGFFLHSQLLSMVAFVHTVETGSFTAAAVRMGVSKSATGKNVARLEQRLGVKLLNRTTRSISLTEEGELYYRSCLRVIDELDEAESLLASRRKVVAGTLRISLPVSYGRLCIMPILATLSSEYPELRLEISFTDRRVDLIEENIDLAVRLGDTGNSASLSGRNITSQRSVICASPAYISRHGLPGNAEELVTHDCLGLARDGRVLPWKVLDGNGGITTIEPVTRHIVSHGEALRDAAVSGMGIAFLSTWLAGDDIRKGNLRIIPVATPEYDAPVSALWPVSRNLSPRIRVVVDKLYSVLSKAPGLF"]}}, {"location": "[4756:5809](+)", "type": "CDS", "id": "<unknown id>", "qualifiers": {"locus_tag": ["ctg47_10"], "transl_table": ["11"], "translation": ["MTQMMKRWQLSSFGAENLYIAEVPLPEPGHNELLVKVSAVSLNYRDKLVLDGKLLPDHPRMPFTPVSDMAGVVVAIGPGVSRFSPGNRVTGNFWTQWLEGDAPEDMIRHGRSLGGPLPGMLTEYVVLHENVAVASPTSLSDEEVSTLPVAALTAWFALVETGKLRKGQRVLVQGTGGVALAGLQLALALGAEVTVISRSEERLQRAKALGASGLINTSMAPEWSKQAAELSGGDGFDHILELIGGDNLRQSADALAPGGQISQIGFLKSSEMILPALPLMLKRAVIQGITVGHRRAFDDLCRAVDRHQIKPVIDKIYDFSDARTAFTHLERGPFGKIVIHIDSGQPVYKP"]}}, {"location": "[6010:6442](+)", "type": "CDS", "id": "<unknown id>", "qualifiers": {"locus_tag": ["ctg47_11"], "transl_table": ["11"], "translation": ["MVRAIRCHRLNMKTYVINDSEVSRLSVAIQKWDVIYASSSKATAYIGWAPDPWNLRVQSTQSFDLTDASGNKIDGYNTLDFIGSYTLPVGKLSFSIENLLDKDYTTVWGQRAPLLYSPTYGAPSLYDYKGRGRTFGMNYSVQF"]}}, {"location": "[6603:7596](+)", "type": "CDS", "id": "<unknown id>", "qualifiers": {"locus_tag": ["ctg47_12"], "transl_table": ["11"], "translation": ["MEENNLQAYISVTRREPGRDRNLLLTEFGHSGRFAIILHHQACAWKCVISDDITLMKQQEIMMDLGLKDKVALVTGASTGIGFSICEELAAHGVHLVMVARTSSRLEDAANELTRRYGITTFPLAGDVADADFPRQVVQQSGSHFPGIDLLVNNAGRAHTGTLLTTSDEDWEAMTATKFTAMRRFCREVIPGMQQRGWGRIVNISSIGGLYPNPPLTVSHALSAAINNLTRSIALDVAPLGILVNAIGVGAVATENWAKNMLPNVRLRRPELAGKTDQEIMAILGKEKTPVGRFGRPEDIAAIAAFLLSARNQFVTGHTVEASGGADRFM"]}}, {"location": "[7598:7955](-)", "type": "CDS", "id": "<unknown id>", "qualifiers": {"locus_tag": ["ctg47_13"], "transl_table": ["11"], "translation": ["MSANSSALTAQSVTVYAPVPVNDDAVKLGRTIVAERLASAVNVIPGVTSYYWWEGELVEKGETILLFQTLQQHVPALVARIKQLHNYITPGVGAWPIVAGNEDWLQWINQQAQPSARQ"]}}, {"location": "[7955:8696](-)", "type": "CDS", "id": "<unknown id>", "qualifiers": {"locus_tag": ["ctg47_14"], "transl_table": ["11"], "translation": ["MLVALLVFFWKLNLDFSVIFDKLPALLGLHLTAQGGLQGAAMTLFLCAVSMSIAVVMGFVVALGRMSNNAVLFAVATFYASFFRGTPFLLQVLLIYLGLPQFGFVPAAVPAGILALSLNYGAYFSEVIRAGISAVPRSQRESALSLGLSPAQVFWLVVLPQSMPIIVPPATSLFISSLKDSSLVAVMGIWEIMFLAQSYGRSLFRYMEMLTAAAIIYWIMSLVLEVLQIAIEKRVAASNTHQPRRP"]}}, {"location": "[8800:9634](-)", "type": "CDS", "id": "<unknown id>", "qualifiers": {"locus_tag": ["ctg47_15"], "transl_table": ["11"], "translation": ["MKMRNISHVALAGLLLVTLNQAAFAGDTLDRVTKTGTLVEVVSQSYPPFSQLGANGEEEGYDIDVSKAIAAKLGVKLRVETPDWSVIESGNWFGRYDVCVCAISKTKDREKVLSFVRPYYFSHTNIIVNSDNQTIHGPADLTGKTVGVGVGSTNERYINKTLKIADDGAKPLIYPFNNVTAKIYDTEDIEYKDLALGTGKRVDALISAETVALGQIAKGGKFKIIEPPLFSDGGWVAVDHGSPAWEAKLAQIIDGLHQDGTLTKISLKWFGKDISSP"]}}, {"location": "[9975:11241](+)", "type": "CDS", "id": "<unknown id>", "qualifiers": {"locus_tag": ["ctg47_16"], "transl_table": ["11"], "translation": ["MTHTTLLSVPTVSQKKKWGQLALGLLCMISISSPQYVWALFTRPLMTRLQAPLSEIQLTFSLLIILQTFFSPFQGRLIERFGPRRLISLGTALTGVSWIIASQIHSLIGLYLSYGVLGGLGTGIVYIGVVGLMVRWFPEKRGFATGMVAAGYGMGAILTTFPISHSLAIKGLENTLWQFGLLMTVVGFLASQGLRTPHHQAPAISSPSLQMTTKDFTSREMLRQPLFWLMFIMMTMMSTSGLMVTSQMAIFASDFGITSVSVLGMAALPLAMSIDRLMNGLTRPVCGYLSDRLGREPMMFIAFGLEGCAMILWLLCQQDPLLFVLLSGVVFFGWGEIFSLFPATLTDTFGSRFATANYGWLYISQGIGSILGGPLAALLYQHTGRWGVVFWCAISLDIVCALLALLVLKPWRARFMRQAQA"]}}, {"location": "[11630:12485](-)", "type": "CDS", "id": "<unknown id>", "qualifiers": {"locus_tag": ["ctg47_17"], "transl_table": ["11"], "translation": ["MYLVSNRDMLYRAQRGGYAVPAFNIHNLETVQVIAETAAEMQSPVIMAGTPGTFNYAGVDYLLEICQAAARRYKLPLALHLDHHQAIDDIQFKVQQGVRSVMVDGSHLPFVDNIALVQQTVAFCHRYDASVEAELGRLGGEEDDLMVEGADSFFTDPDAAIHFVERTGIDSLAVAIGSAHGLYSGEPKLDFIRLAAIQQRVSIPLVLHGASGIPEEMVKKAIACGICKVNVATELKIAFAEAIKSYFTQHPAENDPRKYIAPAKVAMKAVVADKIRICGSSGRL"]}}, {"location": "[12488:13667](-)", "type": "CDS", "id": "<unknown id>", "qualifiers": {"locus_tag": ["ctg47_18"], "transl_table": ["11"], "translation": ["MSEMFFYDYAWLCQHQAQHTASEIWQQPDLWQTLGDELITHKPDWFTFLAPILAQADLRIILSGAGSSAFVGRALAPWLREKIDRDVIAWGTTDIVAAPMQYLSASRPTLLVSFARSGDSPESLSSVQLADQLLPQCYHLIITCNPHSQLAQYAQDNPRACRMIMPEGSHDQSFAMTSSFSCMLLSAALMLAGETLPDWRHALQRMTDCCRQLRETLSPQSKKIASSAFQRYLVLGSGPFAGIAEEAALKMLELTAGKDMTRFDTPLGVRHGPKFMIDGQTLLVMMFSPDAYTRRYERDLWRELQHNNRALQLVGLSHHQHGMTDTLALHDDHEALWMIFPYLLFLQMLAFERSLHHQLSPDNPSPNGEVNRVVQGVVIYPFHGSGVSNVQG"]}}, {"location": "[13670:14957](-)", "type": "CDS", "id": "<unknown id>", "qualifiers": {"locus_tag": ["ctg47_19"], "transl_table": ["11"], "translation": ["MQQLMSLIARHKAGEAIGIYAVCSAHPWVIRAAIQQAALRQQPLLIEATSNQVNQFGGYTGMTPVDFRQRVGEMAAEYGLAPDQLWLGGDHLGPNVWQDCPASEAMRLAEQLVADYVRAGFRKIHLDCSMSCLHDPQPLSDEEIAQRAARLCQVAEQAWHTSGGEAPVYVVGTEVPVPGGAQETLSTIAVTTPAAVDATLVAHQQAWRQAGLAEVWRRVVAVVVQPGVEFDHQSVAHYRPQPATALSQFIQQQPGLVYEAHSTDYQTAAACRQLVIDHFAILKVGPALTFALREALFALAHVEQQWIEPPRQSQLLACIDQVMCQQPAMWQRYYHGNAAQQHLLRQYSLSDRVRYYWPFPQVNAAVDRLLNNLRHYPAPLGLLSQYLPEQARLCQCGELSADPESWVSWHIGKVLRDYTDACQLTVKE"]}}, {"location": "[15262:16222](+)", "type": "CDS", "id": "<unknown id>", "qualifiers": {"locus_tag": ["ctg47_20"], "transl_table": ["11"], "translation": ["MKRVMGIDSGGSKTLLALADTAGRLRLLNTGSTLDPLADTQWSQTLSAMLPAKQLLTTHVSYAVAGLPRYGEDVRQSRRQAQAISALLPCPTTLENDVRIAFDGALPGMAGVLILAGTGSMAWASHHQPDSEHIRVGGWGEDIGDEGSAYWIGNQAIIATCRHLDGRQAAPALTLYLCQHFAIKPERLIEYYFALGRTRRQRVASLAQGVAQLAEQGDQPAQHILRQAAQHLAEHLTTAWRRIGGRGPLTWSYAGGVFNSRLLRQYLVEIIKNSATAPRLPPIGGALLRAAQQAGWQPDATWINQLAEDLQQQLGSVQQ"]}}, {"location": "[16542:16674](-)", "type": "CDS", "id": "<unknown id>", "qualifiers": {"locus_tag": ["ctg47_21"], "transl_table": ["11"], "translation": ["LLINVNAGLGLELFDFGSGITWAGQQHGDGFTVQVFCGLAGGL"]}}, {"location": "[16692:17754](+)", "type": "CDS", "id": "<unknown id>", "qualifiers": {"locus_tag": ["ctg47_22"], "transl_table": ["11"], "translation": ["LRTRIVTALVAGTSPADVIELDWSWVGQFGAAAWLTPLDGSLNADLLKHIAITPIFKYQGKLLGAPYNNDFKMLVYNKAQLTKAGIQHPPTTLDELLADGKALKDKAGVKYPFGLPLSVGEATSTAWFLLTMMYNGEVFTNQLKPAFTRKDSAGYKALSFIKQALDAGLIDPAATNYGNEEVRAMFKSGDVSMILSDGPGPLSTYNDKTQSKIAGNAFAAVVPNITGTSKTYGLPEALAIPHASTQKAAAEAFINWMIDPQHQVPIYIAAGTLPTSTPALITLNKAEKLQSGDAILQQIGGIGPLFAAGTPSWYPAFSSGAASAINAMAKGQLSVDEAAKAIADAANSAMAGE"]}}, {"location": "[17775:18708](+)", "type": "CDS", "id": "<unknown id>", "qualifiers": {"locus_tag": ["ctg47_23"], "transl_table": ["11"], "translation": ["MTMSIEASAAARHGKRQRPGRLNAEARLGLVLSVPVVILMLALVFVPFVITVWESFHRVNPMLPGTPFVGLKNYTMMAKDSAVHNAWINTWIYVILAVILEILGGLCAALLLNNVNTGRRWLLAAVILPWALPPVVNAIVWAWIYNPHYGLLNGLLLKLGLIADSHVWLNDRYTALFLIVLVHVWRMLPLNAVIILAALQTVPAELYEAAKVDGATPFRTFRTITLPLIAGAFGIALTQSTITAFNLFDEAWILTGPSAATRPIQTQIYMTAFQNLNFSYGMAMSITVMAVSIVVSAVYVRRVYRATRYD"]}}, {"location": "[18707:19565](+)", "type": "CDS", "id": "<unknown id>", "qualifiers": {"locus_tag": ["ctg47_24"], "transl_table": ["11"], "translation": ["MKISYPRRLAFYLGVTILLAWSLGPIYWSLATSLMRQSDLSTSPINLLPPQLTLDHYRKLLGGLLGQLNNTVWHDFSRALRNSIVLALGATVVTVTAAAFSAYATVRLRFPGRNLVFVLIVSTMAVPGYTVLIPLYRLMVSLGLINTYTGIILIYVSAFLPLAMWLMRSVYESLPLSLEEAAWIDGAGRFYTLIRIVLPLAAPGLIAAAILTFLGAWGQFSVPLVFAPTLETKPLTVLIPEFATKNDIDYGLINAAGILAMIPPALVVIFLNRYLMRGLMAGAGK"]}}, {"location": "[19593:20910](+)", "type": "CDS", "id": "<unknown id>", "qualifiers": {"locus_tag": ["ctg47_25"], "transl_table": ["11"], "translation": ["LSKITLIGAGSTVFAQNILGDILSHAEFADCTISLQDIDGDRLSTSAIVAKRICETLSLPEVKIETTMDRRNALKNADFVFLMMQVGGYRPATVIDFEIPKKFGLRQTIADTLGIGGIFRALRTIPVLKAICDEMTELCPTALLLNYVNPMAMNCWAVSELAPHIQMVGLCHSVQHTAQHLADCLGENINDIDYLSAGINHVAFFTKFSKRHRDGKVEDLYPRLQALAASGEVPEDDRVRFDMLKRFGYFVTESSEHFSEYVPWYIKRDHPHLLDELNIALDEYPRRCESRIASWHSLRQALEGSEPLAVCRSDEYAAGILHSMVSGQSRVIYGNVKNKGLITNLPNNCIVEVPCHVDRNGIQPIVMGHLPPELAAVMRLSINVQELAVQAALTGRKSYIYQSAMLDPHTAAELSADQIVTMVDEMILAHGTMLPRFV"]}}, {"location": "[20968:22063](+)", "type": "CDS", "id": "<unknown id>", "qualifiers": {"locus_tag": ["ctg47_26"], "transl_table": ["11"], "translation": ["MSTVKIRELTKQYGHAQVLRGINLDIKDGQFVVLVGPSGCGKSTLLRMIAGLEEVSSGHIAINERIVNDLPPKERDIAMVFQNYALYPHMTVRDNMAFSLKLRHFPPAEINARVEQVAASLGLTPLLSRYPRQLSGGQRQRVAMGRSVVRQPQVFLFDEPLSNLDAKLRVQMRSEIKQLHQRLHTTTVYVTHDQVEAMTMGDLVVVMRDGVIEQAGDPLSLYDCPANQFVASFLGSPAMNFLPGILQNEGSEIRFADGSSCALHDSRPTRNGGPVVFGIRPEHLHLAASGIPANVLVVEPTGSEMIVMLETTANAGNPLCMVLRQRHHLKPGERIFVQPQTGCEHLFESGSGTRISETQNHFAH"]}}, {"location": "[22274:23123](+)", "type": "CDS", "id": "<unknown id>", "qualifiers": {"locus_tag": ["ctg47_27"], "transl_table": ["11"], "translation": ["LKENDALQQNDAYWSLDAGLIMTVKNDRYSAIRQHLYSSGYSSIQEISEAVKASPATIRRDLLILEKQGFISRTHGGAQIAAEAGSEVAFAVREQHNLAAKREIAEAAFKRLKPHSAIFLDAGTTVLQLARRLRLNPLPLSVFTNCVTVAQLLMDVSELKITLLGGRLRPENASMVGTLAEASLERLHFDQLFIGAGAIAEDNCVYTQDEEEARLNEKMLSRAATTTLLVDSSKFGQRATYKVARLNSEISVITDSALPDSWLLKLKDNGCICNLVEPEPSK"]}}, {"location": "[23119:23236](+)", "type": "CDS", "id": "<unknown id>", "qualifiers": {"locus_tag": ["ctg47_28"], "transl_table": ["11"], "translation": ["MIAPQVPAFVNDRAAKTLAATYRMAAITAQAATDILSG"]}}, {"location": "[23232:23628](+)", "type": "CDS", "id": "<unknown id>", "qualifiers": {"locus_tag": ["ctg47_29"], "transl_table": ["11"], "translation": ["MSFFFDQAHQQRDTAICPLRGVWRQMIAQRIQLAFFIEKIDQHHGHNPPRHPTVVDRQARVAHFHSDRHHGLNRDIRILIAVCRNDYRFHHRPPDVQHHSSSDAEEDAIALLRRIIAASLNQAWCSITPAV"]}}, {"location": "[23594:24077](-)", "type": "CDS", "id": "<unknown id>", "qualifiers": {"locus_tag": ["ctg47_30"], "transl_table": ["11"], "translation": ["MLSVRNFPVFPSFSDAFFSDRFNRIDRLFSQLTGDTPLSLTPSYDLKQLDDEHYALTVSVPGWQASELDIEVAGGQLTVTGKKENTPDERDSSNGSWLHQGISRTDFRLSYRVPEHMQVTQARLQDGLLSVGLRLEIPESEKPRRIPIERYTAGVIEHQA"]}}, {"location": "[24183:24594](-)", "type": "CDS", "id": "<unknown id>", "qualifiers": {"locus_tag": ["ctg47_31"], "transl_table": ["11"], "translation": ["MLAGAWYRQTANRTFITEIWPPLRLPALCCGFRRDADEQPVAYPVACRPQAWVSGAVFMLLQAILGLETDGFTRTVRLRQTSLPSGVDRLKLEKLPVGEGQVTLEFRLLNGEVSAQPVQDAGQPQVGLEILPAGRG"]}}, {"location": "[24820:26194](-)", "type": "CDS", "id": "<unknown id>", "qualifiers": {"locus_tag": ["ctg47_32"], "transl_table": ["11"], "translation": ["MTTSATPPNVTPEMQRKTLIGAVAGNLVEFLDFALYGLLASVISRIFFPQDAPVTALLSVLLLYASSFLVRPIGGIVLGLAGDRWGRRSVLMITITGMSMVTGLTALLPTYAQAGTTATVLLVIFRLIQGFFAGGEYATATDYIVENSDQKRRAFRASFSPIGAYIGTVSAIGLYMLLSSVITSTQMEEWGWRVLFATGLPLGLVGLLIRRKLDESPAFRAIEQLRAEQRLDPPAIRQVIRSQWKNILVFISILMSHTLPNYLILGFFATYLTTFVGMPRPDAAMAVLVSQFVLIFSTLLHGYLSDVVGRKRWMMLGCVLIIPAMFFAFSWAKQGTLHSAIIAVVVPVMIFPMVTSGMTISLVDMFPAEVRASAGAIAYNVGTALFGGTAPLIGAALISRSGNAFMLVYYVAAVAVVSFMSIGFFFSYPQQQKTYSSGTQKDVTVSEPAVQRTQGIE"]}}, {"location": "[26341:26461](+)", "type": "CDS", "id": "<unknown id>", "qualifiers": {"locus_tag": ["ctg47_33"], "transl_table": ["11"], "translation": ["MGNSSGINQYKRGDLDILAVITCCQNSILSASGAALKTN"]}}, {"location": "[26428:27178](-)", "type": "CDS", "id": "<unknown id>", "qualifiers": {"locus_tag": ["ctg47_34"], "transl_table": ["11"], "translation": ["MQSLIKSLKVLEKVSEKQPVSVGELAKMMSMPKTTVQRILWTFHEAGWLRLVEGDMPRWTVSPRVLSVRPSELTRDGLAAAVQEPMAELHDATQETVYVSVYDGNSAVVVVDRLESPHPVRAVSPIGDIAPIYSTANGMAILAFLPELQREKILNGELNAFNPATITDARKLRDELALVRERGFSINRGYYRSGIFAIGAPIFDAAHQPVASICISMPDSRYREDKIMAWGALTVKAARSIGFQSSARG"]}}, {"location": "[27509:29564](+)", "type": "CDS", "id": "<unknown id>", "qualifiers": {"locus_tag": ["ctg47_35"], "transl_table": ["11"], "translation": ["MGLRIGVDIGGSFTDFAVFNEESGSLHSLKVFSRPDQPGQEVLHGIQELVKRYAINPADIHYFTHGTTVGVNAVVQKKGAKLGLITNRYFEDVLALGRLKTPDMYNLHSLRPTPLVAREHVFGIDGRLDATGRELNSINVPSVLTAIEGLRAAGCEGVVIALLHAYRNPVHEKQVQALIEQAMPGFFVCCSSDVWPTIREFERTQTAVIGAYVQPRVAHYLGALQQALKQAGVGAELKVTKSNGGVMSAESGKAECVQMILSGTASGVMGAAWVARQCGRENVMSLDIGGTTADVALIVKGEAQYDTGEYIGDYQIHIPSVSVTSIGDGGGSVARVDEFGVLKVGPESAGSTPGPVCYGRGGSQPTITDAFVTLGILGQAQLGYNSVNVDVAAAKAAIGTLATQPGQSIESIAESIINVSVSGMYAGISRLVSRFGIDPRAFSLMPFGGAGPMMACYLARAMRMREILVPLIPGVLSALGGLVADVKNDFVRIIYCDLTADRLPLLEAEYQRLESQARDWLSHEVADARRGQFRLSAEMRYKGQSFEIETPLQRDDLAQGNLAALRDAFHQQHQHLYAYSDRDALIQVVSLRLVVSMPTPKPQLEPLPQSDDAPIPTQQIDVWMSGGYHTVPLYQRSQLTAGQQFTGPAVITQSDTTIAVLPDFHAQVDATGNLILTDLTHTAK"]}}, {"location": "[29576:31574](+)", "type": "CDS", "id": "<unknown id>", "qualifiers": {"locus_tag": ["ctg47_36"], "transl_table": ["11"], "translation": ["MAFDTSGLQILANYCVAAAESMAHTLVRTAHSTFVKETEDFSCALLTPEGLAFASPKTLGATWYIGLDYGPVLGMIDHYLPGDVAMTNDAYSGHVATHSPDIVMWKPVFWEGELVCFVGGHIHNTDVGGAVPASLSRTLTEIHQEGIRIPPTKIVREGVLDEALLTVLRTNVRAPEQNMGDLHAQLAMLANGEKRVYEMIAHFGVENFKQGMVALLDYAAQQAERILESVPDGDYFFAEYADEDSVNGKPMRVAMTLKIRGGRALLDYTGSDPQLLSSLNMPTGGMTRHALALVGYHYVLYTLNPDILLNAGLDRVVECVLPEGSVMNAVYPAAVGMRSLTCKLTHVLTFGAFSQAIPDRLPACAACGLAILNVKTTNASGRSVIASIGPVGGGAGGMPFGDGEEGSGANVAFLRNTPVEINEAEVPIRITRYCLVPDSGGAGQYRGGSGLMMEFQVFAPDTTVTARNRDRTHFASWGVLGGKAGSNAIFVRNPDSASPEMLGNSDVIHCQASDVIRLTGAGGGGYGSPLARDPEQVLRDVKSGYVSPTRAEEDYGVIIRHGEIDNTATQQKRAELSATCPPVAHFDYGPWRTRFEQSWTAERYQALTDILSGVPIIWRFHIKHRLFDALTKAEEQGNVAPLGGELIYRLFDDFRDEYREFLQNA"]}}, {"location": "[31511:32255](-)", "type": "CDS", "id": "<unknown id>", "qualifiers": {"locus_tag": ["ctg47_37"], "transl_table": ["11"], "translation": ["MDITKLMEHITVIPDYRQSWKVEHKLSDILLLTICAVISGAEGWEDIEDFGETHLDFLKQYGDFDNGIPVHDTIARVVSCISPEKFHKCFISWMRDCHISDNNDIIAIDGKTLRHSYDKSRRRGAIHLISAFSTMHSLVLGQRKTDEKSNKITAMLELISLLGIKGKLITTDAMECQKDRAKKIRAQQGDYLLASCSTLCAGRTAEAGARTEPQPPKVAKLFATFGELSVLKKFPVFIPEIVEQAIN"]}}, {"location": "[32762:33080](-)", "type": "CDS", "id": "<unknown id>", "qualifiers": {"locus_tag": ["ctg47_38"], "transl_table": ["11"], "translation": ["MGNANRVNYCWVVVIMALILTLAWFFVGVEQVSGEFKEDTEYVFFIKKHMSANLFFVDPTNCNAGCDTPLLSNLNEKKLKQFSDYCFYRYDLSSEENCYNMLYKK"]}}, {"location": "[33091:34111](-)", "type": "CDS", "id": "<unknown id>", "qualifiers": {"locus_tag": ["ctg47_39"], "transl_table": ["11"], "translation": ["MAQSNENSLKHSTELAESKPHSIVLINANKIGLARAIDKHTGEPQKNIDYYINFKPGKVCGGRTDQFGFTQPIRFTGKTPTVSFNFISPKKEVFLDDEVMSDDDDLKNSNFNSECTVVSVQQLDKKNYKINPVQLDNRAAVRQAIISEVRKSGCVFKTRSDWKANDSQKVSPDWNYTKIAIHNAGNSYSCSDLNGDKIKKIEEEHMGKFNQFGYHYAVGCDGEIFEGQDIRNKGAHISFGNTSIIGIVLMSDLDEQWLDSDDEVTPLQEKAVKKIISTLLNYFNITELGGHKEHQIFYRNPKKPNEVIERSCPGNLGMEFVEKLRKEFNLGKPTKYKQS"]}}, {"location": "[34094:34736](-)", "type": "CDS", "id": "<unknown id>", "qualifiers": {"locus_tag": ["ctg47_40"], "transl_table": ["11"], "translation": ["MTSGEHLQVSAGQNLIATAGKNADVSVMKNFFIGVGNTLSVFVRKLGIKLIANQGPVQVQAQNDLMELLARKEISIVSTEDEIKIIAKKRITLNGGGSYITLDGNAIESATAGEYRTRAGYYVRREKTQHKPEMMVFPLIKLDEYIRFIDFKSNITGEPVPFVDYTIKFEDGTINTGVADEKGRVLIKTGERPLQFEIVANFVSEDSLNGSIK"]}}, {"location": "[34790:34946](+)", "type": "CDS", "id": "<unknown id>", "qualifiers": {"locus_tag": ["ctg47_41"], "transl_table": ["11"], "translation": ["LLFQQRNLRLQVRRICRRRLRIRRNGCHLFPGITQIADRRLHLQHLALGLRL"]}}], "name": "gnlXMEIPNEOK_47", "description": "gnl|X|MEIPNEOK_47", "dbxrefs": [], "annotations": {"molecule_type": "DNA", "references": []}, "letter_annotations": {}, "areas": [], "original_id": "gnl|X|MEIPNEOK_47", "modules": {"antismash.detection.hmm_detection": {"record_id": "gnlXMEIPNEOK_47", "schema_version": 2, "enabled_types": ["T1PKS", "T2PKS", "T3PKS", "transAT-PKS", "hglE-KS", "prodigiosin", "PpyS-KS", "arylpolyene", "resorcinol", "ladderane", "PUFA", "NRPS", "CDPS", "RCDPS", "thioamide-NRP", "NAPAA", "mycosporine-like", "terpene", "lanthipeptide-class-i", "lanthipeptide-class-ii", "lanthipeptide-class-iii", "lanthipeptide-class-iv", "lanthipeptide-class-v", "lipolanthine", "thiopeptide", "thioamitides", "linaridin", "cyanobactin", "glycocin", "LAP", "lassopeptide", "sactipeptide", "bottromycin", "microviridin", "proteusin", "ranthipeptide", "redox-cofactor", "epipeptide", "cyclic-lactone-autoinducer", "spliceotide", "RaS-RiPP", "fungal-RiPP", "blactam", "2dos", "amglyccycl", "aminocoumarin", "NI-siderophore", "ectoine", "NAGGN", "butyrolactone", "indole", "nucleoside", "phosphoglycolipid", "melanin", "oligosaccharide", "furan", "hserlactone", "phenazine", "phosphonate", "guanidinotides", "other", "acyl_amino_acids", "PBDE", "betalactone", "tropodithietic-acid", "pyrrolidine", "crocagin", "NRP-metallophore", "methanobactin", "opine-like-metallophore", "aminopolycarboxylic-acid", "NRPS-like", "PKS-like", "transAT-PKS-like", "RiPP-like", "RRE-containing", "fungal-RiPP-like", "phosphonate-like"], "rule_results": {"schema_version": 4, "tool": "rule-based-clusters", "cds_by_protocluster": [], "outside_protoclusters": [], "multipliers": {"cutoff": 1.0, "neighbourhood": 1.0}}, "strictness": "relaxed"}}}, {"id": "gnlXMEIPNEOK_48", "seq": {"data": "GGTCATTGGACATTATCTGAACATAAAACACTATCAGTAAATTGGAATCATTACCGAGAAATTGTGCGTGCCGTCAAATCATAGGTTCGCCTACACCAGACCGACTGGTGATGGTACCAATGGGATGTTCAGAGTCAATACTCTATGTCATGAAATGGGGATAACCCAGAAAATATTTCACAGACATATATCCCCTAATGGCCAATTGTGATCTGACGGTATAGGGGTTTGAGGTGAGTAGACCCGCTGGTTACCCGGACGGGCCCCTCCTCAGAACCGGACTTGCGGAACTACCGCATCCGGCTCCCGACAGATCAGTGTCCCCACACATATTCAGCGAGAGTGGAACATTGACTGAGTTCTCCATCGCGATGGGTATCCCAGCATTTTGAGGATCAGATCCAGCTTTTCCCATGTCATTGGGTGTCGGCCACCTTTACGGTTGAACCACCTGCAGATGATCCGCCTGCTCTGGTAGACGAACTGCCCCACACGTCTTTTGTTATCTGAGATGCCATGGTAATTAATCCATCCACGCACTACCCGGATAACCGTGTTCAGGGTCTGTCTTCTGTTGGCGTTCAGGTTCTTCCACAGGGAGTCTCTCAGGCCTTTCAGCCTGGCCGCAAAGCGGTCCTTCCGGCTGGTAAACTTCAGCCGCCAGTTAGATCGGACCGCATATCAATTGTTCTAGGACAATATCTAAATTTATCGATTAACCATTTAGGAAAATCTCATGGAGGAATATCACATGGAAAATGATGGAGATTTAACATACGATACCCTTGAAACTCAAAGCATAGGATCAGAAAAATTGGTCAGTCTAATATCACTATTTAATCACAAAGGTGGTGTCAGTAAAGCAATAACCGTTTTTCATCTTGGTTGGAAAATTGCTGACCCAGGTAAACATGTACTTGTCGTTGATGCTGGTCCTCAATGTAATTAGATTGCCAACCTTTATTGGTGGTTCCCCCCCCTGGACAATGCCCCCTCGAATAATGGGGGTGACAGAGCCTTGTATGACGCATTATTCCCCGGAACGTAAAACCGCCGTATTGGCAAAGTTACGGCCGCCTTACAATATGACGGTCTCCTCCATGAACAGGAGAAAGGGAAAGAATTCGCGCAGAAACTGCTGAACCATAAATCTGAGGCCATGAGAGGTTAGTACCTTGATACCAGGGGCAAAGAATACGTGATGCTTTAAAACACCGAAGATCATATTTCGAGTAACCGAAAATAAAACCAATAAAAACAATCAAATAAAAAAAGACCGAAGACGATTCCTATCTTCGGTCCAGGGAAATGGCTCCTGTAGGAGCCGTGCGCTAAAAGTTGGCATTATGCAGGCGATGTCGCCTTGCCCTTTAAAAGGTAGTCGATATGTGGGGGTTTTCCAGCCAGTTGTCAACAACGAAACAGAAAGATGCCAGCTCTGTGATCGTGCTGGCAGAATGGTTACTTCACGGAGGTTATGGCCGAATATGCCAATGTTGGATGTTACTGGCTGACTCAGTCACACAGTTTTTGAGCACGCTCGATAAACGGCGCCAGGCTCTTCTTCTGTCCAGGATGTTGCGGATCGTCAATCTGGATGACGCTGACCGGCTGTCCTTTCAATTGGCCACTTTTCATCATCTGCTGCGCAACGTCGTTTAACGGATATTGCATCAGTGTACTCGGGTTGATAACCAACAATGCACCGCCTTTAGCACAAGTCAGCATGACCTCTTCCCGATCAAACGCCCAGTTATCTTTCCCCACTTCAAAACGGCTGACAGTGATAATTTCTGCGGCCATCGCGCTGGAACAAAAACTCAGAGCAATCATCAAACTGGCCATTTTTTTCATGATCTAGCAACCTCTTTGGATAACGCCTGGAGCGGCGGTAAAAATAATCAATTTCAGGCCGGTTCCTGCGTGGCAAACACGCTGACCAGCAGCAAAACCAGCGCAGCAAGGAACAACTCCAATAACGTGGTGAGCATAAAATAGTACTGAGCGTGCGCGCCACTGCGCTGAAAACGTGGCACCAGCCAGTACCGGTTAAATAATGCAACGGCACACATGACAACCACCAGAGTTGTTTTCAGCAACAATAACCGGCTGTACAGATGGAAACTTGTTAGCGGCCAGCCCAGGAGCAGCCATGCATTGATAATTCCGCTGATCACTACCAGTGCAACGGCAAGATGTCCATAACGTGAGAAGCGCATCAGAGATCTAATTGCGTCATAGCGCGTATTCAACTGGTGTGCTTCACGCATCAACAGCAGTACCGGCAACAAACCGCCAGCCCAGAAAGCCGCAGCGATAAGATGTACAGCCTGATTACTGCGCTGCAACATACCCATAGCACCGTCGAGCATTGCGGCATGTCCGACAAATGCCAGCCCCATCAACTGCCCTGTCCCACTCAGTAACAACAGCTGTTGTCGAAGTCTGCCTTTAAATGCCAGAGCCACAACTCCCGCAGTGGATACCATCAGATGCCACCGCCACACCTGCCCAAAATGCGTTTGTAGAACCGCCTGCCAGATATCAGCATTAAACAGGTCAGCCCAGCCGTTGCCCATCAGGCCAGTTTGTACAGCGAACAGCAAAATAGCTGAAAGCAGCGCCAGCACAGCACTGGTCGCCAGCAGGTAATGAAATTTTTCTGCCAGATAGCTGCGGAATCTGGCCGGGGCCATCAATGCGGTATAAACACTGCCTCCAGTCAGCGACATTAACGCAGTAAAATGCAGCCAGCGGCACAGGAAATAAAACAGACTGAGAGACATATTACTTCACGCTGCAGCTATCGTTCCCCATGGCCTTATGACCGTCCACTGACAGCACAAGCCCATTGACCTGATAATGACCATGGGTCGGGGATTTTTCCCACGGTATCATCATCTGGTTTTTTAGATGGGCATGAGCGGATACCTGCTGCGAGAAAGTCGCCGCCAGGAGGAATGCAAAGGACAGAGAGATTTTACGCGTTAACATCGTGTCATCCTGAACAAAGCAGCGCTGCAGTGCTGGTGCTGTAGCCTGGGTAAGCTCGAAAGGATACTCCGCTTAAAATAGGGTGTCGAGTCCAGCAAGATAGCCACTGACCGCCAGACTTGCGAAATCTCTCTGGGTACTTTATGTTTGCCTCGAATCTCAGGAGAATTCGATGAATTACAATCTGGCCGAGCTGCCACAGGAAGAAAAAGATAAAGTTAACGTTGAGTTGGCTGCTGCCAGCGTGGCGTTTAAAGAGCGTTATAACATGCCAGTCATTGCTGAGGCGGTCGAACGTGAACAGCCTGAATCCCTGCGTGACTGGTTTCGTCAGCGGCTGGCACAGTACCGACAGATCTCGCTGAGCCTCTCCCGTTTGCCTTATGAACCGAAGCAAAAATAACAGATTAATTCGGCTGTTTGGTGTTTTCTCGGTGAGCCAGTGACGTATTTGACTCATTCCCAACCTTAGTGGAGAGCTTATGTCCGTCTGGAGCGTTGCGGCGGCGCAATCGGGATCGCGTGCCGGTGAGATTGACTGGAATATTTCGCACCATATGGATTTTATCCAACAGGCCGCTGAACTTCAGGTCGATGTGCTGATTTTCCCCGAACTGTCTCTCAGCGGTTATGAACTGGCTTTCAGTCCGGCACTGGCAATGGAAATAAACGATCCCCGGCTTATTCCTTTCTCCATTGCCGCCAGCCAGTATCAAAGCGCCGGTAAAAGCGCATTCTGGGACCCGCATGGCCGCCAGGTGGTACAGGGAGGTGCTGGAGAACAGTTGGTTATCGCCCGGCAAATGGGTAACGATTGGCAAGGCACGGTACATTCGCTACGCGAGCCGCCACTTTTTTGATAGGGATGTGAATGATGTTACGTGTGATTGATACCGAAACCTGCGGCCTGCAAGGCGGCATTGTCGAGGTGGCGTCTGTCGATGTGATTAATGGCCAGATCGTTAATCCCATGAGTGATTTGATTTGCCCCGACCGCCCCATCAGCCGTGAGGCAATAGCTATCCACCGTATCACTGAAGCCATGGTGGCCGACAAACCCCCAATCGAAAAGGTCATTAGCCGTTATCATGGCAGCCCTTATTATGTGGCGCACAATGCCAGTTTTGACCGTCGCGTGCTACCGGAAATGCCTGGCGAGTGGATCTGTACCCTGTCACTGGCGAAAAGCTTGTGGCCGGGGCGGAAATACGGCAACCAGGCACTCAGAGAATCCCTGCAATTAGAGGTTAACCCGCCCGCAGGGCTACATGCGCACCGTGCACTTTACGACTGTTACGTGACAGCGTCACTTCTACTGCGCATCATGAATTTTTCCGGCTGGGATGCTGCTGAAATGGTCAGAAGAATGCAGGTGCGCGGTTCCAGCGCGACCTTCCCGTTTGGCAAGTATCGTGGACAAAAAATCGATGAGGTAGCCAAACACGATCCGGGCTATCTCAAGTGGATGCTGAAGAATATCCTGGATCTGAAGCCAAACCTGCGCAGCGCCATGGAGCGGGCGCTGTCAACCGACTGACGCAGCGCCTGATTGAATCACTAAATTACTTTCCCTTATGCCGCTTTGCTGGAACGACCAGATTTAGCGGGTTTTTCCGCTTGTTGGTCGGCAACAGCCGCTTCTGTCATTTCAACGGCGCTGTCTTCTTCATTCCGTTCAGTAGCCTCATCACCTTTCCCTTCTTCAACCACCCCTGCCTGCTCCGGCAGTTTACTGGTGCGCAAAATATGTTGAACGACCTCCTTGTTTTCGGCGAAAAACATGCCAAGCGCTTCACGTTGTTGATCTTCCATATCGCATGGCGCCCCGCTCAGCCAGTCGGAGAACACTTCTGCCATATCGAGCATTTTGTCGTACGCATCAGCGTCTTTCTTACTGGCGAATGTCATCTTTTCCTCACCTTTTCTGACCACAACATATTTAATTTCAACAGCCATAATGCCCACCTTGGTTAACTGTATTTTTGTACAGTGTATCAGTGATAAAATTTTGCCTCAAGCCCGTAAAGCAGATGTATACGCAATCGTTTTCGTTTATACTGCGCGCGTTTTTCATCCATTCAGGTACAGATTATATGACTACTCTTGGTACTGCGCTGCGCCCTGCCGCCACGCGCGTAATGCTGCTGGGTTCTGGTGAACTGGGCAAAGAAGTCGCGCTGGAATGCCAACGCCTTGGCATAGAGGTGATCGCGGTCGATCGCTATGCCGACGCACCCGCTATGCACGTTGCTCACCGCCGTCATGTCATCAATATGCTGGATGGTGAAGCGTTGAAAACCCTGGTCGCGCTGGAACAGCCTGACTTCATCGTGCCGGAAATCGAAGCGATCGCTACCGATATGCTGCTTGAGCTGGAAAAACACGGCCAGCACGTGGTGCCAACCGCGCGCGCGACCTGCCTGACGATGAACCGCGAAGGCATCCGCCGTCTGGCCGCGGAAGAACTGTCCCTGCCAACCTCAACCTTCCGCTTTGCCGACAATGAAGAGACATTCTGTCAGGCAGTACAGGAAATTGGCTTTCCGTGCATCGTTAAGCCAGTGATGAGCTCTTCCGGTAAAGGCCAAAGCTTTATCCGCGATGCTTCCCAACGCCATACCGCCTGGGACTATGCACAGCAAGGTGGCCGTGCCGGCGCCGGTCGCGTCATCGTGGAAGGCGTGGTTACGTTCGATTTTGAAATCACCCTGCTGACCGTCAGCGCCGTGGATGGGATCCATTTCTGCGCGCCGATTGGTCATCGTCAGGAAGATGGCGATTATCGCGAGTCCTGGCAGCCACAACAGATGAGCGCCCTAGCCCTGCAACGTGCTGAACACATTGCAGAAAAAGTGGTTACAGCGCTGGGAGGCTATGGCTTGTTTGGCGTTGAGCTGTTTGTATGCGGCGATGAAGTGATATTCAGCGAAGTCTCCCCTCGCCCACACGATACAGGCATGGTGACGCTTATCTCTCAGGATCTGTCAGAATTCGCCCTGCATGTACGCGCCTTTCTCGGTCTGCCGATTGGTGGTATCCGCCAGTATGGTCCGGCCGCATCCGCGGTTATCCTGCCAGCGCTGGACAGCGATAATGTACAATATGACCTGGGGGACGTGCTCGGCGCTGGCCTGCAAATTCGCCTGTTTGGCAAGCCGGAGATCCACGGCAAACGCCGTATGGGCGTGGCACTGGCAACGGGCCGGGATACGGATGATGCCGTCGCGCGAGCAGTCAACTGCGCAGCTGGCGTTGACGTTCGCGTCTGAATGTATACACACGACATAAACGTGAAAAACGCCGATCAGTCGATACCCTAAAGATAAAATATCGCAGCCCTGACTGACATCGTCAATGTCAGGTGCTTTTAGTCGTCAGAAAGAGGGAAGCAACCCTCTTTCTGACTGACTGCGTTAACCTACTCAGCGCGCGCCAGCAACAGCCTCTTTCGCCAGTTGCGTGATCCGCTGATAGTCACCAGTGTCCAGCGCATCAGCCGGAACCAGCCAGGATCCGCCGATACAGAGCACACTTTTCAGCGCCAGATAATCACGGTAGTTGGCTGGCGAAATCCCCCCCGTTGGGCAAAAACGCACCTGAGGGAATGGCCCACCGATCGCCTGCAGCGCTTTCACGCCGCCGTTTGCTTCCGCCGGAAAGAACTTAAATTCACGCAGACCATAATCCATTCCGGTCATCAGTTCCGACACGGTGCTGATGCCAGGAATCAACGGAACCGGCCCTGCCACCGCCGCTTTCAGCAGTGACTCCGTAATGCCTGGGCTAATGACGAATTGCGCCCCGGCATCGGTCACTTCTTTCAATTGCTCAACATTCAGTACCGTACCGGCACCGACTATCGCTTCCGGTACTTCCCTGATCATCGCTTTCAATGCGTCCATCGCACAGGCTGTACGCAGCGTGACTTCCAGTACTTTCACCCCACCCGCAACCAGTGCTTTCGCCATGGGCACCGCATGTTCCAGTTTGTTCACCACGATAACCGGCACAACCGGTCCAGTAGTCAGAATCTGTTCTGCGCTTGTTTTCCAGTTACTCATTGACCTGCTTCTCCTGTCTGACCAGCCTGTATCCTTTGAAACGGAGGCTGGCTAAAACGACGCACTCGACGTCCGAAAAGTGATTTCATCCTCTACCATACAGGATTGTTACCGGCCTCGTCCATGCGCTTACTCTGTTTTTGAAACCACGGTTCATTTTAAAAAACCGCCCGACAAATGTGACTTAATCAGAGATAACCGGCATCAGCATTATGTCCCTTATCCACAAAAAAGGCCTGTAATCACAGGCCGTTACTTTTGATTTTTTCGTTAAGAACAGGAATAACACCGCAGATTAACCATCACGTTTTTTATTCAAACTCATTCCATGAACGACCATCTCGGGTGATCATGGCCACTGAGGCGACCGGTCCCCACGTCCCAGCCTGGTAAGGCTTAGGCGGTTCGTTATCAGCAGCCCAGGCTTCCATGATGGAATCAACCCATTTCCATGCCTCTTCCACCTCATCACGACGCACAAACAAGGCCTGAATGCCACGCATTGTTTCCAATAACAAACGCTCGTAAGCATCGGCGACATGCGACTGATTGAAAGTTTCAGAGAAACTCAAGTCCAGCTTGGTGGTTTGCAACTTGTGCTTATGATCCAGACCAGGAACCTTGTTCAGAATCTGAATATCCACGCCTTCATCTGGCTGCAAACGAATAGTCAGTTTGTTCTGCGGCAATTCCTGCCAGGATTCTTTAAACAGGTTCAGTGCCGGGTTCTTGAAATAGACCACCACTTCCGAACACTTGGTCGGCAGGCGTTTACCGGTGCGCAAATAGAACGGTACGCCAGCCCAGCGCCAGTCATCGATATCCACCCGGATAGAGACGAACGTTTCGGTGCTGCTCGTCTTGTTCGCATCGTCTTCCTCCAGATAGCCAGGCACTTTTTTACCCTGCACAAAACCGGAGGTATATTGGCCACGTACCGTTTTCTCACGCACGTTGGAATGATCAATACGGCGCAGCGAGCGCAGCACCTTCACTTTTTCATCACGGATACGATCCGCAGAAAGATCCGCTGGCGGCGACATAGCAATCATGGTCAGTACCTGCAACAGGTGGTTCTGGATCATGTCGCGCATCTGGCCAGCTTTATCAAAATAACCCCAGCGCCCTTCGATACCCACTTCTTCCGCCACCGTTATCTGTACGTGGTCGATGGTACGGTTATCCCAGTTAGCCGCGAACAGGGAGTTGGCGAAGCGCAGCGCCAACAGGTTAAGCACGGTCTCTTTACCAAGATAGTGGTCAATACGGAAAACCTGGTTCTCTTCAAAATATTCCCCGACCTGATCATTGATCTCCCGGGAAGTTTCCAACGAGGTTCCCAGCGGTTTTTCCATCACCACTCGCGCAGGCTGAGCATTCAGTTTAGCTGTACCGAGCCCCTTGCAAATGGCGCCAAAGGTGCCTGGCGGCATGGCAAAATAGTTAATGGTAACGCGCTTTTTTTGGTCGAGCATTTTACCCAGTTTGCTGAAGTGCGTGGTATCGTTGACATCAAGATTACAGAAGTCGAGCCGGCTGCTTAATTTGTCCCACAATGCTTCGTCGATCTTCTCTTTCATAAAGGTTTCCAGCGCTTCACGAACGACTTTGGTGTAGGCTACTTTATCCCAGTCCGCGCGTCCCACGCCGATAATGCGTGATTCTTCGTGAATCTGACCGGCTTTCTCTAATTGATACAGGGAAGGCAACAGTTTGCGGCGAGCAAGATCGCCTTTGGCACCGAAAATAACCAGATCGCATGCCTGGGCTGTTTGTGTATCCGCCATTATATTCTCCTCGTTGCAGGGTGAGCCTGACCTGCGGGATCCGTAAGCACTCAGGCCCTTATTGTAATTTTCTTTCAATACAATGTACTGCTTTTGCTGTGGCCACGTAAACCTGAGTGCGGCGTATCAGCACAGAGTAGCCAGATTGTGCAAATTTTGCCGCACCGGGCGGACAGTTTGTGCGTAATTTTTCGGCTTTTTTGTTACGTCGTTTACAACTGTGAAAGTTAGACACAGCTCAAAGTCTGATAAAAAAGAACGACAAAGCGGGCTAAGTCGCTGCTCCACATAATTAGCGCATCATATATTCTCTACAAATTGACATCGATTTCACCTTTGATTGAAATCGCCAGAATATATGAATGGACGCTGTTATGAATATGCTGGAAAAAATCCAGTCTCACCTGGAGCACCTTAGCAAATCCGAGCGCAAAGTGGCGGAAGTGATCCTCGCCTCGCCCGGTTCCGCCATCCATGCCAGTATCACCCTGCTGGCCCGTGACGCTGAAGTCAGCGAACCTACTGTTAATCGATTCTGCCACCGACTGGAGACCAAAGGCTTCCCGGATTTCAAACTACGGCTGGCGCAAAGTCTTGCCCACGGTACGCCCTATGTCAGCCGTAATATCGACGAGCATGACAGCGCAGAGACTTACTCCAGCAAAATTTTCGAGTCGTCGATGGCCGGACTTGAGCAGGCCAGAAAGAGTCTGGATGTCAATGCCATCAACCGCGCTGTGGACCTGCTGACCCAGTCAAAAAAAATCGCCTTCTTCGGTTTGGGGGCTTCCGCCGCTGTCGCTTATGATGCAATGAATAAATTTTTTCGCTTCAATGTGCCTGTCATCTATTCCGATGATATTGTGATGCAGCGGATGTGTTGCATCAACAGCACGGAAAGCGATGTGATAGTGCTAATTTCCCATACCGGACGCACTAAAAATTTAGTCGAACTGGCGCAGCTTGCGCGAGGCAATGATGCCACCGTACTGGCAATCACCTCACCAGGCTCACCACTGGCGCGTGAAGCCTCGCTGGCACTGACCCTGGACGTGCCGGAAGATACCGACATTTATATGCCGATGGTTTCACGCCTGGCCCAGTTGACACTGATAGACGTGCTCGCCACTGGCTTTACACTGCGGCGAGGTGCGCCATTTCGCGACAATCTTAAGCGCGTCAAAGCGGCGCTTAAAGAATCGCGGTTTGAGAAGGAAACCCAGGCTGCGCCACCCACACGTTCCTAAGAAAGACGTGGCCTGGTCATTATAATTACTGAACCTTTACAGGGATTGCTCCAGCATTATCCCTTTCAAAGCCAACGGAGTCATACATGTCCAGACGTCTCAGAAGAACCAAGATTGTAACCACGTTAGGCCCTGCTACCGATCGTGATAATAACCTCGAGAAAATCATCGCTGCGGGTGCTAATGTTGTTCGTCTTAACTTCTCACATGGCACCCCAGAAGATCACCAACAACGCGCCAACAAGGTGCGCGAAATCGCAGCGAAGCTGGGCCGTCATGTGGCTATTCTCGGCGACTTACAAGGTCCCAAAATCCGGGTATCCACCTTCAAAGAAGGCAAGGTCTTTCTCAGTGTCGGCGATCGTTTCCTGCTGGATGCCAGCCTGAGTAAAGGCGAAGGCGACAAAGAAAAAGTCGGTATTGACTACAAAGGGCTACCCGCTGACGTGGTGCCAGGCGACATTCTGCTGCTGGATGATGGCCGGGTACAACTGAAAGTGCTGGAAGTCCAGGGCATGAAGGTTTACACCGAAGTGACCGTCGGTGGCCCGCTATCCAACAACAAAGGCATCAACAAACTCGGTGGCGGCCTGTCAGCTGAAGCGTTAACCGAGAAGGATAAAGCGGATATTTTAACCGCAGCCCAAATTAACTGCGACTACCTGGCTGTCTCCTTCCCGCGTTGTGGTGAAGACCTGAACTATGCGCGTCGCCTGGCACGTGAAGCGGGTTGTGAGGCCAGGATCGTCGCCAAAGTTGAGCGTGCTGAAGCGGTTGCCACCCAGGAAGCCATGGACGATATCATCCTCGCCTCTGACGTGGTAATGGTTGCCAGGGGCGATTTAGGGGTAGAGATTGGCGATCCTGAACTGGTCGGCATCCAGAAAGCCCTGATCCGCCGCGCCCGTCAACTGAACCGTGCGGTTATCACCGCGACCCAGATGATGGAGTCGATGATCACTAACCCAATGCCTACCCGCGCAGAAGTCATGGATGTGGCTAACGCCGTGCTGGATGGCACAGATGCGGTGATGTTGTCGGCGGAAACCGCCGCCGGTCAGTACCCTGCCGAGACCGTCACTGCCATGGCTAAAGTCTGTCTGGGCGCGGAGAAAATCCCCAGTATCAACGTTTCCAAGCACCGCCTGGATGTGCAATTCGACAATATTGAAGAAGCGATTGCGATGTCAGCCATGTACGCGGCCAACCATCTCCAGGGCGTCACCGCGATCATTACCATGACCGAGTCTGGTCGTACCGCGCTGATGACCTCCCGAATTACCTCCGGCCTGCCAATTTTCGCCATGTCCCGACACGAACGTACCCTAAACCTGACCGCGCTATACCGCGGTGTAACCCCGGTTTATTTCGACAGCAATAACGACGGCGTGGCCGCCGCTCACGACGCCATTAATCTGCTGCGTGATAAAGGTTTCCTGATGTCCGGCGATTTAGTCATCGTCACACAGGGTGACGTAATGAGCACCATGGGTACCACTAACACCAGTCGCGTATTGCGTGTCGACTAGATCTCCGCCATGTTATTGAGCCGTCAGGCTCAATAACATTTTCTGGTCCACTCATCTCTCTGGTACGGTGCTTTACGGCAGGACTATTCCAGGCACAAGGCGTGTGGAGACCGACTTCATTCACCCACTCCCCCTCACTTCTTACGATAAAGATCCTTACGCTGGTAAGGCTCGATATCGCCTTCTTTACGCGTTTTCAGCAATTTGAGGATCCAGGTGTACTGCTCCGGATGTGGCCGCACAAAAATCTCCACTTCCTCATTCATACGACGCGCCAGTGTGGTGTCATCCGCCGTGAGCAGGTCATCCATCGGTGGGCGCAGATACACCTCCAGCCGGTGGGTTTCATTGTTGTACACCGGAAACAACGGAACCACTTTAGCCCGGCAGACTTTCATCAAACGCCCTACCGCAGGCAGGGTTGCTTTATAGGTGGCGAAGAAATCCACAAATTCGCTATGCTCAGCACCGTGATCCTGATCCGGCAGATAATAGCCCCAATAGCCTTGCCGCACCGAGCTGATAAACGGTTTAATACCGTCATTCCTTGCATGCATACGACCACCGAAGCGGCGACGGACTGCGTTCCAGATATAATCCATCAATGGGTTGCTTTGGTTATGGAACATCGCGGCCATCTTCTGCCCTTCCGAAGCCAGTACCATCGCCGGGATATCCACTGCCCAGCCATGTGGAACCAGAAAAATCACGTTCTGCTCTTCACTCCGCAGGTTATCGATGATTTCCTTATTGTACCAGGTGATACGTGAGCGGGTATGCTCAGGACGCATCGCCAGTTCCGCCATCATCACCATCGATTGCGGCGCGGTAGCGAACATCTCGTCAATGATCTTTTCCCGCTCGGATTCAGAGCGCTCTGGCATACAGTAATACAGGTTGATTTGCGCCCGCCGGCGGGCGCTTTTGGCTAACTTTCCCGCCATTCGCCCCAGTACGCCAAGCAGCGGATCTCGTATCCCGGCAGGGATCCAGGCCAGTCCCGCACAAGCGCCGATGAGCAGCCAGTTTCCCCAATAGCGCGGCAGCAGAAAGGACCGTTGAAAGACGGGAATAAACTCAATATTGTTTTTTTGACTGTTTTGCATGCACTCGCCTCAAACATAATCGGCTAATGATAGTGCTGGCAGACAATATTGCAATGTCCACCTTCAACCCCAAAAAAGGAAAAGCTGACGGGAAAATCCCGTCAGCTTACAGATATGGGAAAACCGCGGGTTTATTTAAAGTGCAGCTGCGGTATAACCTCGCGTACCTGAGCCAGGTATTCTGAACGATCTTTACCTGTCAGTCCTTCCATCTGTGGCAGCTTCGCCGTCAGTGGGTTAACCGCCTGATTGTTAATCCAGATTTCAAAGTGCAGATGCGGCCCGGTGGAACGGCCAGTACTGCCTGACAGCCCAATGCGCTCACCTCGTTTCACTTTATCACCAGGTTTAACCAACAATTTCTTCATGTGCATATAACGCGTCATGTACTGGCGTCCATGGCGAATAGCGACATAGTTACCCGCTGCGCCACTGCGTTTGGCGACAATCACTTCCCCATCTCCCACAGTCAGCACCGGCGTACCCAATGGCATAGCGAAATCCACTCCCTTGTGCGGCGCAATGCGGTCGGTAACGGGATTCAGACGACGTGGATTGAAGTTAGATGACACACGGTACTGTCGGGTGGTGGGGAAACGCATAAAGCCCTGTGACAATCCAGAGCCACTGCGATCGTAGAACTTGCCATCATCAGCGCGGATCGCGTAGTAGTCTTTATCACCCATTTGCAGGCGTACGCCAAGCAACTGGCTCTGCTGACTCTTGCCGTCCAGCATCTCGCGAGACATCAATACTGCGAACTTATCGCCGTTGCGTAATTTACGGAAGTCCATTTGCCACTGCAGTGCTTTGATGACCTCGCGGATCTCACTGCTGCTCAAACCGGCGTCTTTGGCACTGCCAATAAAGCTGCCATTCACGGTACCGGCAAGAACGCTGTTGTTCCATTCCCCTTTCTGGATTTCAGAAGATAATTTGAAGGTATCGCCAGAACGCACATAAGTCCGTGTTTCACGACGAGACGCTTCCCAGGTCAGACTCTGCAATTGACCATTCTCGTTCAAAGTCCAGGAGAGTTGTTGACCGATCCGCAAATTACGCAGATCTTTATCAACTTTCACCAATTGGCTGATATTCCCCATATCGATGCCATACTGATTAAGCACACTGCTTAATGTATCGCCAGAGGACACGACATAATCATATCTTCCCGTTTGATTAGGCGTCGCATCATCGATCTCATCGATCTCATCTTTGGGGACATCGTCTTCCAGCGCGGGTGTCTCCTCATCAAAAGGTTCACTGGCGTCAGGCAACAACGTGGGCGGATTTTTGTTCAACTCAATATTCTTTACAACCGGGTTGTCCCCTGCGTCGGAAGGATGATAGACATAGGGCCGCCAGACGGAGACGGCCAGAGTTACAACGGTGAGTGAACCCAACATGATGCGGTGAGTTCGCGGCAATGTGTTAAACGCCATCGCGACAGCGCGGGCAATCTGCTGCAATTATCCAGTTCCTCTAGGCTCCTTTCAGGCAGCTCGCATATTGATTAGACAACTGTGAGAGGAATTTCACATAGCTGTCTTTACTCACTGTGATGTTGGTTCCCAACGGATCCAGCGTTCCTGAACGCACTGTGGTTCCCCTGGCAACAGCATCGATCACGGCTGGCCTGAATTGTGGTTCAGCAAAGACACATACGGCCTTGTGCTCAACCAACTGTGTTCGAATTTGATGTAAACGCTGAGCTCCAGGTTGGATCTCGGGATTGACGGTAAAATGACCTGTAGGGGTCAAACCGAAGTGTTTTTCAAAGTAGGTGTAAGCATCGTGAAAAACGAAATACCCTTTTCCCTTAACCGGAGTAAGCTGAATTCCTATTTGCGCATCGGCGCTCGCTAATTCTGCCTCGAAATGCTGCAGGTTCGCGTCTAGTTTGTCTCTGCTTTGTGGCATAAGTTCCAATAATTTTTCGTGGATTGCAACCGCCGTTTGTTTGGCGATTTCAGGGGACATCCACAAATGCATATTATATTCGCCATGATGGTGGTCATTTTGCGTTTCATCCTCCCCTTCATGCGAGTGATCATCGTCGCTCTCACCGCGTACCAATAGCGGTTTAACCGTGTCCAGAGTGGCAAGTTCAATGGATTTTTTGGCCGGAAGTTGGGCCACGACTTTCGGCATAAAAGCTTCCATTTCAGGTCCAACCCAAACCACAAGATCCGCAGCCCGCAAGCGTTTAATGTCGGAAGGACGCAAGGCGTAATCATGTTCAGATGCCCCATCAGGGAGCAGAACTTCTACCGGAGTGACCCCATCAGCAATCGCCGCCGCAATAAATCCTAAGGGCTTAACAGAAGCAACTACCGCCGCCTGAGCTGGCGGTGCTAATGACGTGCCAAGAGCAAGGCCAAAAGCAGAAATAAGTGCTAAAAGAGGCCGTTTATTCTGTAACATAATGCTTCAATCCATCGTGACAAGTCGATGGTGTGTGATATTATAACATTCTAAAACTTCTGCAAGCTGTAATCACTATGTCATCACTGATTAGTCTGGAAAAAATTTCTGTCAGCTTTGGTCAACGAATTGTATTGTCTCATGTTTCTCTGGCGCTACAATCCGGCAAAATTCTCACACTTCTGGGCCCCAATGGTGCCGGTAAATCAACGCTGGTGCGTGTAGTACTGGGACTTATTCAGCCTGAACAGGGCAATGTCATCCGTACCGATCGACTACGAATTGGCTATGTGCCGCAAAAAATTCATCTGGATGCCACGCTGCCCCTCACCGTTGCGCGCTTTATGCTGTTGCGAAACGGTGTAAAACCTGCCGAAATTTTACCCGCGCTAAAAAGAGTCCACGCGGCTCAATTGCTGGATTATCCATTGCAAAAGCTCTCTGGCGGTGAAATGCAGCGCGTACTGCTTGCCCGTGCTCTACTCAATCATCCCCAATTGCTGGTACTGGATGAACCGACTCAGGGCGTGGACGTGAACGGTCAGGTCGCGCTGTACGATCTGATAGACCAGTTGCGTCATGAGCTCAACTGCGGCGTACTGATGGTTTCCCACGATTTGCATCTGGTCATGGCTAAAACGGATGAAGTACTGTGCCTGAATCAGCATATCTGTTGTTCCGGTACGCCGGAAGTCGTATCCAGACACCCGGAATTTATAGCCATGTTTGGCTCACACGGCGCCGGACAATTGGCTATCTATCGTCATCATCATAATCATCGTCACGATCTCCAGGGACGCATTATTTTACGCAGAGGACCAGAACAGTGATTGAATTGTTATTACCTGGCTGGCTGGCGGGAACTTTACTGGCACTGGCAGCGGGTCCGCTGGGCTCATTCGTGGTCTGGCGCCGTATGTCTTATTTTGGCGATACCCTGGCTCATGCCTCCCTGCTCGGAGTGGCTTTTGGTTTGCTGCTTAACATCAATCCATTTTATGCGGTGATTGCCATTACCCTGCTGATTTCATTGTTACTGGTGTGGCTGGAGCGGCGTCCACATCTGGCCATTGATACCCTGTTGGGGATACTGGCACACAGCGCGCTGTCGCTAGGGCTGGTTGTGGTCAGCCTGATGTCCGGCGTACGAGTGGATTTGATGGCCTACCTGTTTGGCGATCTGCTGGCCGTGACCCCAACCGATCTTTACATCATCGCCGCCGGAGTGGCGATTGTGCTGGGTCTGTTGGCGCTGAACTGGCGATCACTGTTGTCGATGACAATCAGTCCGGAACTGGCGCAAGTTGACGGCGTGAATATTCCGCGAACCAGAATGGTACTGATGCTGGTGACCGCGCTAACGATTGGGGTGGCGATGAAGTTTGTCGGCGCGTTAATTATCACTTCACTGCTGATCATCCCTGCCGCCACCGCCCGCCGTTTTGCCCGATCACCGGAACAAATGGCGGGTTATGCTGTGTTGGTAGGGATGCTGGCCGTCACCGCGGGTCTGACCTTTTCCGCCTTTTATGATACCCCGGCAGGCCCGTCCGTGGTGCTGGGCGCCTCACTGATGTTTATGCTGAGTATGGTGAAAAAACTGGCGATATAGCGGCGAACGACAAGCCGGGACCTCTCTCATACAGAAGCGCAAAAAGCATTCTCACCGGATACCCCTCTCGCGTCAGTCATGGCGCAAGAGGATTTATTCACAACAGGAAAGAGACGCCTATACTTTAGCTTCTCCCCTGTCCGGGGAACATCGCGGCCAGTCCTTATTCTTCGCGGGTGATACCAAAATGCTTGTAGGCATGCTGGGTGGCAATGCGGCCACGTGGGGTACGTTGAATAAAACCTTGCTGGATCAGATAGGGTTCCAGTACATCCTCGATCGTTTCTCGCTCTTCACCAATGGCCGCGGCCAGGTTATCCAGCCCCACGGGTCCGCCGGTGAACTTATCAATGATCGCCAACAGCAGCTTGCGATCCATGTAGTCAAACCCTTCGGTATCCACACTGAGCATATCCAACGCCCGTGCCGCCACCTCTCCACTGAGATCGCCATCTGCACGAACTTCAGAGAAATCCCTGACACGGCGTAGCAGGCGGTTAGCGATACGTGGCGTACCACGGGAACGGCGGGCAATTTCCCGCGCCCCTTCCTCACTCAATGGCAGCCCCAGACAGGCGGCGCTACGACTGACGATATACTGCAGGTCATCCACTTTGTAAAATTCCAGACGCTGGACGATACCAAAACGATCACGTAAAGGCGACGTTAGCGCTCCCGCCCGGGTTGTCGCGCCAATCAGCGTGAACGGTGGAAGATCCAGTTTGATTGATCGCGCCGCCGGACCTTCACCAATCATGATATCCAACTGGTAGTCTTCCATCGCCGGATACAACACCTCTTCCACTACCGGCGATAAACGGTGGATCTCATCAATGAACAACACATCGTGCGGCTCAAGGTTAGTCAGCATCGCCGCCAGATCCCCTGCTTTTTCCAACACCGGACCAGAGGTGGTACGCAGGTTTACCCCCATCTCATTGGCGACAATATTCGCTAAGGTGGTTTTGCCCAAACCTGGCGGCCCGAAAATCAGCAAATGATCGAGCGCGTCGCCGCGCATTTGGGCCGCCTTAATAAAGATTTCCATCTGCTCGCGCACCACCGGCTGCCCAATGTACTCTTGCAGCAGCTTTGGACGAATAGCGCGGTCAATGACTTCTTCTTCAGGGATCGTTCCCGGCGTGACCAGGCGGTCGGCTTCAATCATGCATTACCTCAAATAGCTGCGCGCAGGGCTTCGCGGATCAATGTCTCACAATCCGCATCAGGACGCCCTACCTTACTGATCATCCGGCTGGCTTCCTGGGGTTTATACCCCAGCGATACCAGCGCAGCAACCGCTTCCCCTTCCGCGTCATTCGCCGCATCAGTCGTCTGAACTTCACTGGTCAAAGCAAATGGCGCATCGGCAGCAAACAAATCGCCATGCATCCCTTTGAAGCGATCTTTCATTTCCACCACCAGGCGCTCAGCGGTCTTCTTGCCAACACCGGGCAGTTTAACCAGCACCGCGATTTCTTCCCGCTCCACAGCAGTAACAAACTGTTGTGCGGACATACCCGAAAGGATGGCTAACGCCAGTTTTGGGCCAACCCCATTCACCTTGATCAGCTCGCGGAACAAAGCCCGTTCCTGCTTGCTGTTGAAGCCAAACAACAGTTGAGCGTCCTCACGCACCACAAAGTGCGTGAACAGGACCGCTTCATTATTCAGTTCAGGGAGCTCATAAAAGCAGGTCATCGGCATGTGTACTTCGTAACCCACGCCGTTGGCTTCCAGCAGCACCAGCGGCGGCTGTTTTTCCAAAATAGTGCCTCTCAGACGACCAATCACGTTTTACCCCTTATCATTCAGGTTGCAGCTATATGGCTGCTCTCTCACACCGGTGACTTACCTGAGTCAGCGCCCGTGATCCATGCGTTTTATCGCCTTGCCGCCGCGCCCGACATCGGTCAGCTAGCACCTGCCACAAGATAAGTCATGCCGGGGTTATATCATAAAAAAGGCTGGATGGATATCCAGCCTGTCAGGGCCGCAACCGCCCACGACTCAGATTGAGTTGCCCTGCGCCCATGCGGTTCGCATTCTGGCTAACATGACAATGCGTGATTGCAATCGCTAACGCATCCGCCGCGTCAGCCTGCGGATTGGCCGACAACTTTAGCAAGGTTCGCACCATATGCTGCACCTGGCTTTTTTCAGCATTACCGATGCCAACCACTGTCTGCTTGACCTGACGCGCAGCATATTCAAACACGGGAAGGTCATGGTTTACCGCCGCCACAATCGCTGATCCGCGCGCCTGGCCCAACTTCAACGCTGAGTCGGCATTTTTCGCCATAAAGACCTGCTCAATGGCGAAAAAATCCGGCTGGAACTGGGTGATAATTTCACTGACGCCAGCGTAAATCAGCTTCAGGCGAGACGGCAGATCAGTCACGTTGGTACGGATACAACCGCTTCCAAGATAGGTTAATTGCCGTCCCACCTGGCGGATAACGCCGTAGCCGGTGATGCGTGAACCCGGGTCGATACCAATAATGATCGCCATCACGCCTCTCCGGCCAGGGGAAACTGTCGTCGGAGCAACGCCATTACAGGGTTGCCGCCACCTCGTCGGAGATCTCACCGTTATGGTAGACTTCCTGTACGTCGTCACAATCTTCCAGCATATCGATCAAACGCAGCAGCTTAGGCGCCGTTTCTTCATCCATATCCGCTTTAGTTGACGGGATCATGGTGACTTCCGCTGACTCAACGGTCAGACCTGCGGCAATCAACGCGTCTTTCACCTCACCCAGCGATTCCCATGCGGTGAAAACATCAATCGCGCCGTCATCGTAGGCCACCACGTCCTCGGCACCAGCTTCCAGCGCCGCATCCATCACGACGTCCTCTTCCAGACCCGGCGCGAACGAAATCACACCTTTACGGCTGAACAGATAAGCGACTGAGCCATCCGTTCCCAAATTGCCACCGCTTTTACTGAAGGCATGACGCACTTCAGACACGGTACGATTGCGGTTATCACTCAGGCATTCCACCATCACCGCTGTACCGCCAGGACCGTAACCTTCATAAATGATGGTTTCCATATTGCTGTCATCGTCCCCCCCCACACCGCGAGCAATGGCGCGGTTCATGGTGTCACGCGTCATGTTGTTGGACAATGCTTTATCCATCGCTGCACGCAACCGCGGGTTGGAATCCGGATCGCCGCCGCCTAATTTAGCCGCCGTCACCAGCTCACGGATAATTTTGGTGAAAATCTTACCGCGTTTAGCATCCTGTGCCGCTTTGCGGTGCTTGGTGTTAGCCCATTTACTATGACCAGCCATCTATTTAATTCTCTCCTCGAACCCTTACAGGTTATCTTGACTTGCAATATTATTCGCTGACCGTGCCCACACGTCTTACAGACTTAAGTACGTTGCGGTTCCCGCACAGCACAGTAAACAAATTCACGACGACGATAACACCTGGATTCTCAACTAAAACCATATCGTCTACAAACAAAGCTATTCCCCTCATGCTTCCAGCGCGGGTGCGTTGGCAGAGTTCAGTCAGCCAGAACCCGGCAGCCTGAATGATTCAGGGGACAGGCTATTCAAAATATTCTAACCCACCAGCTCTTCGATTGCCTGGCGGTTACTCCAGGAACGGGTCAACGCAGCCGCTTCGGTGGCTGGCAACCAGCGAAAAGCGAGATGTTCGCTCAACACGATATCCCGCTCGGCGGGTAACGCCAGGCTAAACCAGTGTTCGCTATTATGCGTCACCTCCGGCGCATAACGGTGGCGGAAATGGGCAAAGATCTCGAATTGTATCTGACGCTGGCAGTCCACTAAAGTGAGCCGTTCGGCGTTAATATCAATGGCCACTTCTTCACGCACTTCTCGCCGTGCGGTTTCCGCCAGCGTTTCTCCCTGCTCCTGACTACCGGTAACCGACTGCCAGAAACTGGGGTCATCACGCCGTTGCAACATCAGCACCCGCCCGGTATCACGAGCGAAGATAACCACCAGCACCGATACGGGATGCTTAAAGGCCATTTCAGTTGCTCTCGGTTTTTTCCTTTTTCACCACCTCAATGCCTAACTCCGCCAGAGACGCCGGGTTAGCCAGGTTTGGCGCTTCGGTCATCAGACAGGCCGCCGCGGTGGTTTTCGGGAAGGCGATAACATCGCGAATATTGTCGGTACCGGTCAGCAACATCACCAAACGATCCAGACCAAAAGCCAGACCCGCGTGCGGCGGCGTACCGTACTTCAACGCATCCAACAGGAAGCCGAATTTCTCACGCTGCTCCTGTTCGGTAATGCCCAAAATACCGAAAACAGTTTGCTGCATCTGGCTGTTATGAATACGCACCGACCCCCCCCCCACTTCATAACCGTTGATAACCATGTCATAAGCGTTGGCGATAGCCGTTTCCGGCGATTTTTTCAACGTCTCCGGCGTCGTGTCCCGAGGGGCGGTGAAGGGATGGTGCATCGCGGTCAGCCCACCCTCACCATCGTCTTCAAACATCGGGAAGTCCACCACCCACAGCGGCGCCCAGGCATCAGCTTTGCTGATATTCAGGTCCCGGCCCACTTTCAGACGCAGTGCGCCCAAGGCATCGGCGACCACTTTAGCGTTGTCCGCGCCAAAGAAAATGCAGTCGCCATCAGCCGCGCCAGTACGGCTCAGGACCGCCTCGACAATCTCCGCACTGAGGAATTTAGCCACCGGGCTGCTAATCCCCTCCAGACCGTTGGCGCGCTGGTTAACTTTCATCCACGCCAGGCCTTTGGCACCGTAAATTTCAACAAATTTACCGTATTCATCAATCTGTTTACGGCTTAGCTGAGCGCCACCCGGCACCCGCAATGCCGCCACGCGACCTTTGGCATCGTTGGCCGGACCAGAGAAAACTTTGAATTCAACCTCTTTCAGCAGATCCGCAACATCCACCAGTTCCATCGGATTACGCAAATCCGGTTTGTCAGAACCATAGCGCCGCATCGCTTCTTCAAAGGTCATCACCGGGAAATCGCCCAGATCGACACCCGCGACCTCTTGCCACAGTTCACGCACCATCTTCTCCATGATTACCCGCACCTGAGGCGCGGTCATAAAGGAGGTTTCTACGTCGATCTGGGTAAATTCAGGTTGACGATCAGCGCGCAGGTCTTCATCACGAAAGCATTTCACTATTTGGTAATAGCGATCAAAGCCAGACATCATCAACAATTGTTTGAACAGTTGTGGTGACTGCGGCAGCGCATAAAACTTACCTTTATGCACACGGCTTGGCACCAGATAGTCTCGCGCCCCTTCTGGCGTGGCCTTGGTCAGCATCGGCGTTTCAATATCCAGAAAACCGTTGTCGTCCATATAACGACGCACAAAACTGGTGATTTTCGCCCGGGTCTTCAGCCGACGAGCCATCTCCGGGCGGCGCAAATCCAGATAGCGGTATTTCAGACGGGCTTCTTCGCTGTTGTTCTGATTTGAATCCAGCGGCAACGGTTCAGCACGATTGATAATGGTCAGATCAGTGGCGAAAACCTCAATCGCCCCCGTCGGCATCTCACTGTTTTTATTCTTGTCGTCACGGGCCCGCACGATGCCGGTAAGCTGAATGCAAAATTCGTTACGCAGCTCAGAAGCCAGCTTGAAAGCGTCCTGGTTGTCGGGATCGAAAAAGACCTGAACGATGCCTTCGCGGTCACGCATATCAATAAAGATCAGGCTTCCCAAGTCGCGGCGGCGATTGACCCAACCGCACAGTGTCACTTGCTGGCCTACGTGAGACAAGTTGAGCTGTCCACAATACTCAGTACGCATAACGATATCCTTTAAACTCCGCCGCTTCGCCGCAGCATGATTCAGTTTTCAGCCTTTATAAGGCGATGCTGCCGCGAAAAAAGGCGGCTATTATAATGGAAAAAGCCCGACGCGATAAGTGCCGTCACGCACTCTGTATTATTGATAACAGGCAATCTTCTCCACAATGCTCCCATTACTCACAAAAGCTAACAAATTTCACGCGTTTCGAACATTCTCGTGATCGCTCATAACCGCTGATAGCCTGTAACCTCAATGATTTCCCCTTTTTGCTGGAGAGACTATGTTGGAATTAAACGCGGCATCCACCGCCCTGGTACTGATTGACCTGCAGGAAGGCATCCTTCCTTTCGCTCGGGGTCCCTACACGGCGTCCGATGTGGTTTCACGGGCCGCCAGGCTGGCCGGGAAATTTCGCACGGTAAACGCCCCGGTAGTGCTGGTACGAGTGGGCTGGGCGAAAGATTTCGGTGATGCGCCAAAACAACCGACCGATGCCAGTCAGAGTGGCGCACTGCCTGATAACTGGTGGGTTTACCCGACCACGTTAGGCAAACAGGATAGCGACATTGAAGTGATCAAACATCAGTGGGGAGCGTTTTACGGTACCGATCTGGAATTACAATTGCGCCGCCGCGGTATCGATACCATTGTGCTGGGCGGTATCTCAACCAATATTGGGGTAGAATCCACCGCACGTAATGCCTGGGAGTTGGGCTTTAACCTGGTCACGGTAGAGGATATCTGTAGTGCCGGCAGCGCTGAAGAACACCACGGTAGCTTCAAAAATATTTTTCCTCGTCTGGGCCGGGTGCGCACCAGCGAAGAGGTTATCGCCGCTCTGTAGTTTTTACCGCCATCGATTGAAGGGATTCGATCGATGGGTGCCTCTCCACCTGTTCATTCTGCCCTTGCAAGCCAGCAGGACCTTCAGGGAGACCCCGTGAAACCTTGTTATCTTGGACTGCCGCAGTGGCAACATCCGCAATGGAAAAAATTAGGAATGAGTACCCTTGCCGATTACGCCCGCTATTTTAACTGCGTTGAAGGCAACACCACCCTTTATGCCTTGCCTCGTCCGGAAACGGTTCAGCGCTGGCGTGATATGACGCATGACGATTTTCGCTTTTGCTTTAAATTTCCCGCCACTATCAGTCATCAAGCCGCCTTACGCCAGTGCGGCGACCTTACCGCTGAATTTTTTGCCCTGTTGGAACCGCTGGCTCAGCGTCTGGGGCAATACTGGCTACAACTTCCCGCCACCTTCGGTCCGGTGGATTTACCGGTGTTGTGGGCTTTTCTGGATGGATTACCGGATACCTTCCATTATGGTGTGGAAGTGCGTCATCCGCAGTTTTTCGCCAAAGGTGCAGCCGAACAGGCATTGAACCGCGGCCTGCACCAGCGCAGGGTTAACCGGGTTATCCTTGATACGCGAGGCGTGCATTCGGCCGTGCCCAGCAATCCGGAAATTATCGCGGCCCAACGTAAGAAACCACAACTGCCGGTGCATGCGATCATGACAGCGGAGCAACCCATAATCCGTTTTATCGGCGGTGATGATGATGAAGCCAACTTGACGTGGTTTCAAGCCTGGCTGAATAAGTTGCCGCAATGGCGCGAGCAAGGCCAGCCCTGGCTATTTATTCACACTCCGGATATCGCTTTTGCGCCAAAACTGGTGCAACATCTGTGGCCCGCGTTACAACAGGTGGTGCCAGAGGTGGGAAACGCCCCAGACTGGCCGCAACAGGAGCGCCTGTTTTAGCGCTGGCGATGCATCACTGTTATTTAATCATGCTATGTGTTGGGGTATGACAGCCCCCGTTTTCATCGCTATCATGGCGTCTGAAATTTTTTGTGCTTGATGGGAGTCAGGATGGTCAGCGCCCTGTATGTCGTGCTTGGAGCACTGTTTCTGATTAAGTTTTCGTTCGATGTTGTTCGCCTGCGCCGCCAGTATCATGTTTCTCATGGCGATGGCGGATTTTACGAGCTGCAAATCGCTATTCGTATCCACGGAAATTCGGTGGAAACCATCCCCATCGCCATGTTGCTATTGGTAATGATGGAAATGAACGGTGCCGATATCTGGCTATTGCACCTGGTGGCGCTGTTGTTCTTCCTCGGCCGTTGTCTGCACTACTATGGTATGCGTACCAGTACTTTGTTATGGCGTAAAAACGGCATGATAATTACGCTGATGTCGCTGGTGGCGATGATTATCCTCAACCTGCTTTTCCTGCCGTGGGATTTGGTCTTGACGCAGCGTTAACCCAACCCCAACCTGACAGGTTGGTAATGATCGTGGGCAGAAAGGATGCAGCCAACGTGACTTTCTGCCAAAATAGCGCCTTTCCGTTTTTCTGCCGGACTTACCCATTATGTCTAACCGCGATACGCTGTTCTCTGCGCCGATTGCCAAACTGGGCGACTGGACATTTGATGAGCGCGTGGCTGAAGTTTTTCCCGATATGATCCAACGCTCGGTGCCCGGTTATTCGAACATTATTTCGATGATCGGCATGCTGGCTGAGCGTTTTGTTCAACCACATACTCAGGTTTATGATCTGGGGTGTTCCCTGGGTGCCGCGACACTTTCCGTGCGCCGCAATATCAATGTCGAAGGTTGTAAAATCATCTCAGTGGACAACTCCCCGGCGATGATTGAACGTTGCCGCCGCCATATTGATGCATTCCGCGCTGACACGCCGGTCGACGTTATCGAAGCGGACATTCGCAACATCAGTATTGAGAATGCCTCAATGGTGGTGCTGAACTTTACGCTGCAGTTTCTGGATCCGAATGAACGCCAGCAATTGCTGAATACTATCTGGCATGGTCTGCGTCCCGGCGGCATTCTGGTATTGTCTGAGAAGTTTAGCTTTGCCGATCCGGTGGTAGATGAACTGCTGTTCAATATGCACCACGACTTTAAGCGTGCAAATGGCTATAGCGAGCTGGAAATCAGCCAAAAACGCAGCATGCTGGAAAACGTGATGCTGACCGATAGCGTTGAAAGCCATAAAGCGCGTTTACGGACCGCCGGATTTGAACATGTGGATCTCTGGTTCCAGTGCTTTAATTTCGGTTCGCTCATCGCCCTGAAGGCAGGTTCAGTTTGATGGATTTTGGAAACTTTTATCAGCTTATCGCTAAAAGCCCGCTTTCTCACTGGCTGGAGACGTTGCCAGGACAGATTGCCGCCTGGCAGCGCGAGCAGTTGCATGGTCATTTCAAAAACTGGGACCGTTCAGTAGAACATTTACCTGTATTGCAACCGGAAACACTGGATTTACTGCACAGCGTCACCGCGGATAGCCGCCATTTGAGCGATCGCCAACGCCACGGAATTGAGAAACTGCTACGTAACCTGATGCCGTGGCGCAAAGGTCCCTACTCCCTTTATGGCGTGCATATAGACACTGAATGGCGTTCAGACTGGAAGTGGCAACGGGTGTTACCGCATATTTCACCGCTGGCGGGCCGGACGATCCTCGATGTGGGGTGCGGCAGTGGTTATCACATGTGGCGAATGATCGGCGCAGGCGCGCATCTGGTGGTGGGTATCGATCCGATGCAATTGTTCCTGTGTCAGTTTGAAGCGGTGAGAAAACTGTTGGGTAACGATCAACGGGCGCATTTACTGCCGTTGGGTATTGAGCAATTACCAGAACTGAAAGCGTTTGACACCGTATTCTCGATGGGCGTGCTCTACCACCGTCGTTCGCCGTTGGATCATCTGTTGCAGTTGAAAAATCAGTTGGTAAGCGGTGGCGAGCTGGTGCTGGAAACACTGGTGATAGAGGGTGGCGACCGCGAGGTCCTGGTACCGGGTGAGCGTTATGCGCAGATGCGCAATGTTTATTTTATCCCCTCAACAGGCACCTTGCAGAACTGGCTGGAGAAGTGTGGTTTTGTCGACGTACGGGTTGTTGATTATTCCGTGACCAGCACTGGGGAGCAGCGCCGTACCGACTGGATGACCAGCGAGTCACTGGCGGAATTCCTTGACCCTGACGACCACAACAAAACACGGGAAGGCTATCCGGCCCCATTACGGGCCGTTCTGGTGGCGCGGAAACCTTAATGTTCTGCTGACGACGAATGGCCATTAGCCAGCCACTGAACGCCGGGCCGCCATGCATCAATCCCTGGCGGCCCGATGTCAGTCGCCCTTCCCCGACACTCAGTGGCTTAACTACGCCGCCCCGGGTCATCAACGGCGCGACAGCGCCAGCTTCGCGGCGAAACCGATAAAAACACAGCCAGTCAGTCGATCCATGACTTTCATCACGGCTGGCTTACGCCATTTTTCAGCGAAATACTGTGTGGAGGCGATTAATATGCTGTTCCACAACGTGCCAATCACCACATGAGTGAATGCCATCCCCAGGCTCCACAACGCCACAGACGCGCCTGCCGGGATAAATTGCGGCAGAAACGACACATAAAAAACCCCGACTTTCGGATTCAACAGATTACCCAGTAATCCACGCATAAACACCCCACGATAACGGCTCTGGTGCTTGTCTTCTGGCGCGTGGTGCTGAAAACTACAACGCGGTTTCAGCAGTAAGCCAACCCCCAGCCAGAGCAAATAGGCGGCGCCCAGCAATTTCAGGGCGTTATAAGCCATTTCCGACGCCAGTAGCAACGCGCCTAACCCGAGCCCCACTGCCGCGCCCCATACCATACAGCCGGCATTGACGCCCATCCCGGTTACCAGCGCCTTTTTCCAGCCGCTGGTGGCGGATGTTCTGAGGATTAACGCGGTATCAAAACCTGGGGTCATGGTCAGGATAGTGATAGCAATCAGAAACGTGAACAATGAGGTAGCCATCACTGAGTCCATTAATAAAAAATTAATATTAGCATTTTTTATGTAATGTTCAATTGACTGAACTGCTGGCTGTCATTCAAAACATCTCGCCATCCACCCAATGCCGTTTTTGAACAAATATTCTGAGGAAGAAAGGATTATCCTGGATACCGCACGACATCTTTTTTCATTTATCTGAAAGGAGTCTCACCATGAGTAAGTTCGTTTTCTCCTCTCCACGTAAATATGTCCAGGGGGCTGGTGTTCTGGCGCAATTAGGCGAGTATGTAGCAGAATTAGGTGACTCTGTTTTTGTCGTAGCCGATGAAACCGTCTGGGGACTGATTGGTAAAGAGGTTCAGGCTTCTTTGCAGCAGTACAAAATAAAGTTCCACTATCAGCAGTTCAATGGCGAAGCCTCCAAAAATGAAATCACCCGCCTGGCGGGGATGGCTAAAAACGAAGGGAGCAATCTGGTTATTGGGCTGGGCGGCGGCAAAACCCTCGATACGGTCAAGGCCGTGGCCGATGAACTTAAACAACCGGTGGTCATCGTCCCGACCATTGCCTCAACCGATGCGCCATGCAGCGCCCTTTCGGTGATTTACTCTGACAGCGGCGTATTTGAGAGCTACCGTTTTTACAGCAAAAACCCCGATCTGGTGCTGGTGGACACCCTGGTCTGCGCCCGTGCGCCCGTCCGATTGTTTGCATCCGGTATCGCCGATGGTCTGGCGACATTTGTCGAGGCGCAGGCAGTAAAACGTTCACATAGCAAATCAATGGTTAATGGCGATCCAACCATTGCCGGAATGGCCATTGCTGAAGCCTGTGAAAAAACCCTGCTGACCTGGGGCTTCAGCGCCTATCAGGCGGTGGAGAAAAAACGCGTCACGCCAGCGGTTGAAGCCGTCGTTGAGGCCAACACCCTGCTGTCGGGACTGGGATTTGAGAATGGCGGTCTGGCTGGCGCGCACGCGATCCATAATGGTTTCACCGCCATCGACGGTGAAATTCATCATCTGACACACGGCGAAAAAGTAGCTTATGGGACGCTGACACAGATGGTACTGGAACAGCGTCCTGATGATGAAATTGCCCGTTACATCCGTTTTTACCGCGCCATTAAGATGCCAACGACGCTGAAAGAGATGCACCTGGAAAACGAGAGCTGGGAAAACCTGCTCAAGGTAGGTTCGCTGGCAAACAGTGAGGGTGATACCCTTAAGAACCTTAACCCCAACCTGACAGCTGAAGACATTGCCAGCGCCATCCTGGCCGTTGATGCGTTTAGTCAGACCGTGAAGTAACGCGCGGTCACCCCTGTCGGCAGGCATGATGAGGTGTCAGCAGGATAACCGTCGCGAACACCTCAATCTCATGCGAATAACTCAGCGTACAATTATCGTGATCGTCCCAAAGCTGGCACTCATCTGACGAGGTCAAATCACTGTAATTGTTATGCGTCAAAGTCAGTAAACGCAACTCACGATCTTTCTGGTCATAAGTCCAGGTCATCTTACTGGTGTCTGAGTTGCTGGATACCAGTTGATTCTTCCGGTTCCAGTGATAAGAGTATTCGCCGTTTGCCCTGCCATCCGATCCTCTCGCCACACTTTTTATCAGCCGTTGATCGCTATCATAAGTATTGATGGTTTCGGTAAATCCCTTCTCGCCCTGAAGCAGGAAGACATCTGATGAGCTGGCAATGGTACCCTGTTTACCCAACTGATAATTAATGATGCCCTGCTTGCGATTGACCTCTATGGGCTGTCCTTCTTTAATCACAAACACCGACAGGTCGTAAACAGATTCCCAGCCGGTGGCGACCCGAACAATATTTTGCACCATTTTCAGCATGACATCGCCCTCATGCTTATCGAAGGTCACATCTGCCCGCGCCAGCCCACCGCAGCGGTCGAACTCGCTGATAATACGTTTTTGCTGATCAACATCTTTACCAAACTCGCCCACCACCACCTGCTTTACCGGTCCTTTAACCGTCCCCCCCAGCAACAGTAAGCTGTTACTGTCATTAATTTGCTGAGCCTTTTCCGGGCATTTTTCTGCCGCGAATGCCACATTTAGCGTCATGGTCGTCAGCAGAGCAAGGCTTCCTGCACTCAGCATAATGATCTTCATCAAAAATCTCGTCAAAGAAAGTGGGAGTAAGTAAAGTGTAAAATGATTTGCGCTGCTAATAGAAATTTTCATCGCATGACGCACTCACTGCCTGATAATAGCCGGTGAACGCTTCTATATTTTGCTGAAAAGTGATTTCACGCTAAATCATCGCATATAAAAAAATAAAACGCTGATCCCATCCGTTCTTTATTGCTTCCATAAAAATAACCACTTGATATAAATAAAAAAAGCCCCATCAAAACGATGGGGCCTGGTACGAGCAAACATCACGTCGCTGAACTGGCGTGCTGCGCGGCAAAATCGAGGTCAGGCGACTCTGACTGGCGAACCAAGAGACATCGCAACTTTCATCGCCTCCACCATATCACTGTCTACGCAGGTACGGCTAAATTCATCCGTTTCCGCCACTGAACTCATCGAAACGCCAGCTTTACGATAGCGCATCGGCGAAGCAATTCGCTGGCTGGCCGAACTATGTAGTTCACTCAGGCCAGCATCAATAAATTTCTGAAGATTGCTGAGGCGCACACCTGCGCCAGCCATAATAATAGGACCACGCGTCAGGCGATTTAGTTCATTCAACAACGGTAAACCACTTTCAGCGCTCTGCTGCTGCCCTGATGTCAGGATCCGCGCAACTCCCAAATCAGTCAACTGCTCTAATGCCAGTAATGGGCTATGGCAGAGATCGAAGGCCCGGTGGAAAGTCACCGCCATGCCGTCACACAGCGACATAATTTGCTGCATGCGGGGTAAATCGATGTGCCCATCGACATCCAGTAATCCTACCACTAAACCAGGAAAACCTACTTCCCGAATAAAAGCAATATCGGATTTAATTTCGTTGAATTCGTTCACACTAAAACAAAAGTCGCCACCTCGTGGGCGAACAATAGGGTGAACGGGAATGGTTACTGCCTCACGGGCCTGTATCAGACTCCCGGCTGAGGGCGTTAAACCACCTTCAGCTGGAGCGGCGCAGAGTTCTATACGGTCGGCTCCCGCATTTTCAGCGGCCACAGCACAGTCGACCCCATAGCAGCATACTTCCAATTTTAGCATCCCGTCCTCCTGTAAATGACTGCCAGCTGGTTGTGTAAGTGGATCCTGATGGCTATTATGACCGAAGAATATAAGACTTATATTAGCGGGTATCACCGACATGGCATGCAATTTTGACCAACGGATAGATCGCCGTCACAGCGATAGTCTAAAATGGCAAAAATATGGTGACAGAGATATCCTGCCATTATGGGTTGCTGATACGGACTTCCGGTCACCCGATTGCATTATTAACGCCCTGAAACAGCGGGTTGAACACGGCATTTTTGGCTATGGTTCCCCCCCTACTGAGCTGATTGATGTGGTTATCACCCGGATGGCCGATCGTTACCAGTGGCAGGTTGAACCCGAGTGGTTGGTGTTTTTGCCTGGAGTGGTCAGCGGGTTAAATATCGCGGTACGCGCCTTTACCGCCCAGGATCAAGGCACCATCGCGCCGACCCCAATCTATCCGCCCTTCCGTACTGCCGCAAAACTTGCCCATCGTTTTCAGCTTAACGCACAAATGCGGCGACAAGAGCAACGCTGGCTGATGGATCTCGACGCGCTCGAACCACAGCTGACCGGCCGTGAAAAGTTGCTGATGCTGTGTAACCCGCACAATCCGGGTGGCACAGTGTATCGCCGGAATGAGTTGGAAAATCAATTACGCTTTGCCCAACGCCATGACCTGATTGTCTGTTCTGATGAAATTCACTGCGATATCCTGTTGGAACCCGGAGTGAAGCACATTCCGTTCGCCAGCCTCAGTGAGGATGCCCAGCAACGCTCGGTAACACTGCTCTCGCCGTCGAAAACTTTCAACATCGCGGGCCTGGGCGCGTCGCTGGCCATTATTCCTGATAAGGGATTGCGGACCCGCTTCAACTCGGTCCGTCAGGGCATCGTGCCCACGGTCGATATTCTGGCTCTGGTCGCCGCCACGGCGGCATGGAAAGATGGGCAACCCTGGCTAAATCAGCAACTGGATTATCTACGCAATAACCGTGATTTACTGACCCGTCAAATCAATGCCGTCAGCGGTCTTTCACTGGCTGCGCCAGAAGGCACCTATCTGGCATGGATTAATGCCAGCGCGCTGAACGTGGCCAGTCCGGCACTGTTTTTCGAACGTCACGGCCTGGGCTTTTCACCCGGACGAGATTTCGGTGACGATGGTTTTGTCCGCTTTAACTTCGGTTGCCCACAAAGTCTGGTTAAAGAAGCTCTGCGACGGATTGAAAGCGCCGTCAACTCTTTATAGCTCGCTCTCGACTACCTCTTTCAGGCTCCAGGGATGGAATTTGATGGTGACACGACCATCAGAGATAGCCAGTGTCGGATTGAGCAAACGCTCGCCTTCCCCTTTTGGCGCACTGTTTTTGATTGAAATTCCCGGTTCAGATAACCCTTTATCCGAACAGAGCGCCAACGCGTGAGAGGCCAATTGACTCCCCGTTCCCCGCAAAACAATTTCCACATGTTCCCAGCCTTCATGAGAATAACGCTTGTCTCCCGGCCATGGCAGTTCAACAACGTTTATCTTCCAGGGACCGACACTGAGCGGCGTGTTCAACTCAAACAGTGCTATCGGCCGGCCATTGATTACCTTCTCAGAAAACAGGACCGCATGCTGCAAAAACCCTTGCTTCCAACGCTCTGCGGTACTGTTTTGCTGACAACGCACGGCGATATGATCAGCGTCTAATTCCGCGAGATCCAACCCTAAACGATCTGCCAATGCATAAACAGATAGCACAAAATGTGGTAAATCATCAGACAAATCGCTCAGTTCTGTGGCGATGTGGCTCTCGAACATCCTCTCCCCTCACTATTACTGTAATCACTCTAATCATTAAAGAAAATATTACGCGCCAATTATCACTCCAGTAAATTCGCAATATTAACAAGCCTGAATTTAATATAAAGGCCATTATATGGAAGCCTACTGGAATCACTGCAGTTTAAACTGGCTCAAATTCACTCTTTAATTTGGAAAATGTTTCTTAACATTATGTTTTTTTTAAATTAAATTTATACAACAAGAATAATCTTAAACCATTGCCGCTACTTGTAGGGCACTCTGGATTCTTATAGAGTTTGTTCCGACTCTCTCACAAGGAATAGCAAAATGCTTCTGTTGATACTTGTCGCAGTGCTGATCATTATGATGGGCTTTGCTCTGGTACGCCACTGGAAGGTGCGCAATCACAAAACCACCATAGCGAGCCCTCATCGCCCTCATCGCCGACGTTCTTAATGATTCAGGCGGGAAACAGCGACGAACTGTTCTCCGCCATCTTCGCCATACAGCCGCTCAGGTTCCTGGATAACTGCACGAGAAATGCAGTATACTTTTCCCCTTATTTTTAGCGCGGCCAGTCCACTGCAGAGCACATCGTGGTCTGGTATCGTGCAGAATGACGGCCTGCGCTTTCTGGCGCAGGTCTTTTTTAGCTTATAAGGTAAACCGGTGAATATTCAGGCTATTCTCTCAGAAAAAGTCAGTCAGGCGATGATCGCGGCAGGGGCTACAGCCGATTGCGAACCCCAGGTTCGTCAGTCAGCCAAAGTGCAATTTGGCGACTACCAGGTAAACGGCATTATGACCGTAGCGAAAAAACTGGGTAAAGCCCCCCGAAAACTGGCCGAAGAAGTGCTGACCCATCTTGACCTGCAGGGAATGGCCAGCAAGGTCGAGATAGCTGGCCCCGGTTTCATCAACCTGTTCCTTGACCCCGCCTGGCTCGCCCGGCAAGTCGACAGCGTGGTGAATGCTCCCCGCCTGGGGATTACGCCAGTAACACCACAGACCGTGGTTATCGACTACTCCGCGCCTAATGTTGCGAAAGAGATGCACGTCGGACATCTCCGTTCAACGATTATCGGCGATGCCGCGGTCCGTACACTGGAATTTCTCGGCCACAAGGTGATCCGTGCCAACCATGTGGGTGACTGGGGGACGCAGTTCGGTATGCTGATAGCGTTCCTTGAAAAGCAGCAGAACGAACATCACGACGATCTGGCGCTGGCCGATCTGGAATCCTTCTACCGTGAAGCAAAACGGACTTACGACGAAGATCCCGTCTTCGCCGAGCGCGCCCGTGGTTACGTGGTCAAGCTACAGGGGGGCGATGAATACTGCCGGAAGATGTGGAAGAAGCTGGTCGACATTACCATGTCGCAAAACCAGCTTGCTTATGAACGCATGAATGTCACCCTGACCCGCCAGGATGTGATGGGTGAAAGCCTGTACAACGATATGCTACCAGGCATTGTCGCGGACCTTAAAGCCAAAGGCCTGGCGGTAGAAAGCGAAGGCGCCATCGTAGTCTTTCTCGACGAGTACAAAAATAAAGACGGCGAGCCAATGGGGGTGATCATCCAGAAAAAGGATGGCGGCTATCTCTATACCACTACCGATATCGCCTGTGCCAAATATCGTTATGAAACACTGCATGCCGATCGGGTGCTGTACTACATCGACTCTCGTCAGCATCAGCATCTGCAACAAGCCTGGGCTATTGTGCGTAAAGCGGGTTATGTACCAGATTCCGTGCCGCTGGAGCACCATGCCTTTGGCATGATGCTGGGCAAAGACGGCAAACCGTTTAAAACCCGTGCCGGGGGCACCATCAAGCTGTCCGATCTGTTGGATGAAGCGGTTGAGCGCGCGACCCGCCTGGTCAGTGAGAAAAATCCAGAGATGCCTGCGGATGAGTTGCAGCGTCTGGCAAACATCGTTGGGATCGGCGCGGTTAAATATGCCGACCTGTCCAAAAACCGCACCACTGATTACATTTTTGACTGGGATAACATGCTGGCCTTTGAAGGCAATACCGCGCCTTATATGCAGTATGCCTATACTCGCGTGCTGTCCGTATTCCGTAAAGCTGGAATTGATGAAGCGGCAGTGACGGGTAAAACAGTGCTCAGCGAGGAACGAGAATCGGCGCTGGCCGTACGTTTGCTGCAATTTGAAGAGACAATAACGCAAGTGGCCCGCGACGGTACGCCACATGTAATGTGTGCTTATCTCTACGATCTGGCCGGTTTGTTCTCAAGTTTCTACGAGCACTGCCCAATCCTGTCAGCAAATGACGAAACGACAAAGCAAAGCCGTCTGACGTTGGCGCTGCTCACAGCAAGGACACTGAAACAGGGGCTGGAAACACTCGGCATTGAGACCGTAGAAAGAATGTAACACCAGAAAAATAACGCGGGATGAGTGATTCATCCCGCCTGTATCGTTAATTTCTGGTCCTGTCGCCGTAAAAATAACTACAAGTGGCCAGGAAACACAAGCTGTAACCCAGCAGTTCACAACCTTCTTCCACCATATTTTTTACCGTATGGTTATAACCTGCCATCATCAGTGTCCGCCAGAGATCCTGCATGCCAAACAGACGGGAAAATACCAGGATAATCAGCAACCCCGCACTCATCATCCCCCATGATGGCTTGCGGAGGATATCGACCAGTCCGGCCACAGCCTGGCGTGGCTGACGGGCGGCAATGGCCAAACAAACAACCGTAACAACCAGCGCGAACCAACTCCAACTGCCGTGATGGAGTTTATCAAAAAGAAAGTCCATTTCACGGATCAACATGCAACTAAAGAACCCCCCCACCAGAACCAACGCCGGACGCTCATTGCGTTGTCTTCTGGCACGGTAAAAGTACAGCAGTACAATAACCAGCAGGATCAGTTCCTGAACGATTTCAGTAAATGATAACTCATGAACAGCATCATGCATCCAGTGGACATCAATATATATCAGGCTCATCATCAGACACAGAAAGAGCGAGCAAGCTAAAAATCCAGCGATCCTGCTGCGAATAAAAATTAAATCAGAATGCATCTCAATCCCTTTTTTAATTATAAAACATTCCATTTTATAGCCAGCATAAAATTTCATTTACCATTTAATGCGAGAGAACGAAATGTTTTAAATACAAACCAAAAAATTAATTACATTATTCATTTATATCATGCAGTTAAGATAAATTTATCATCATAACTTAATAATACTCACGTAAACCAATCATCGGTGGGAATAGTATATTCCTCACCTTCTCCCCGTAACGCCAATTCCGTCAGAATGTACATCCCTCCCGCGAAAGAAAAATAAGAGTTTTGGACAATGAGCTGCCGTGTAATTCGTTCTATAACGTCATTAAACGCGCGAAAATTAATTAAGTTTCGCATTCTAAATTCAAACAGGCACCGGGCATTTTGTCTTACACTGAATAGGCCAGGATATTTCTCACGACACAGCCGGGGCGCTTTGAGACGCCCCAGGCTCTTTTGCCTCGTATCAGGCTAATCGTGGCAAGGTGGCGACTTTACCCGCCTCCCCCAACACCTGACTACGTGCCGGAATCGCCAGCAAATCCTTTAAGTAGGTTTTGCGCCAGTGGGTTATGTCATTCTTCTGCAACACCGCCATCATGTCTTTATAGCGAGAAATACGTTCGTTCAGAGGCATTGTTGCTGCCTGATTCAGCGCTGCGGCCACTTCGTCACGATCATAAGGATTAACAATCAATGCCGAAGTTAACTCATTAGCCGCGCCAGCAAAACGTGACAGCACCAGCACGCCGGGATCTCGTGGGTCCTGGGCAGCGACATACTCCTTCGCGACCAGATTCATCCCATCGCGTAACGGCGTCACCAGACCAATATCAGTCAACCGGAAGATTTTCATCAGCAAACGGCGCTCAAAATGCTGGTTCAGATAGTACAGTGGTGTCCAGCCCAGCGTGCCGTACTTACCATTGATCCTCCCGGCCTCGGTTTCCAACTGGTGGCGGATATCCTGATAGGCCTGCACATCGCCACGCGAGGTGGGGGCAATCTGCGAAAAACGGATTTTCCCCCGATGCTCAGGATAATTCTCCAGCAGCGCCTCATAAGCGAGAAAGCGTTCTGGCAAACCTTTGGAGTAATCCAGGCGTTCGCAGGCAATAATATTTTTTGCATCGCCAAGATCTTTTTTCATCGCCGCCATTTTGGGTGGTAGCGGCCCTTCAGCCATCTCTTTAATGCTGTCCGGCTCAATACCAATCGGGTAAACACCGGTAATAAAATGTTTGCCAAACGCAGTGTGTTTTTTGCCTTTGCTCTGCATCAATGTCAGGAATGACAGACATTCCAAAAAAGCAGTACGGTCACTTTCGGTCTGGAAGCCCAGCAGATCGTAATCACACAGCATTTCCAGTAACTCTTTATGGGGCGGCAGCGCGTTAAAGATTTCCGGTGTGGGGAATGGGATATGCAAGAAGAATCCAATACGATTTTGGACCCCCAGCTTGCGCAGCTCAGCAGCGAACGGCAACAAGTGATAATCATGGATCCACAGCACATCATCTGCTTTCAGCAGGGGTAGCAAACGCCTGGCCAGCATTCTGTTCACGCGGCAATAGACATCCCACGCTTCCCGCTGAAAGTTAACCAGATCCAGGCGGTAGTGAAAAGCGGGCCAGATGACCGCATTGGAAAATTGCAGGTAATACAGATCGTAGTCATTCTGATTCAATCCAAAAGAGGCGTAGGTGATGTTGTCCTGCTCGAACACATTCATTTCTTCATCATCTTCGCCTATTTCATTAATTTCGCCGTTCCAGCCAAACCACATTCCACCGGTGGTTTTCAGCGCATCCATAATGCCAACAGCGAGACCACCTGCACTGGCTTTCGTCCCATTGGGTATTGCAATGCGGTTAGATACGACGACTAAGCGATTCATAACCTTGACTCCCTCCCGACGTTGCTACGCCTTGATCTAACTGTAATAGTATTTGTTCCAGCCACTGACCTACCGCCCCGACATCCGGCAAACGATACGCCGCTTCGCTCGGCCCTTCACCAATTTTGATTGAGAGACCTTCCATGATATTGACCACCTTAAATGCAGCTTCATCGGTCAAATCATCCCCCAGGAATACCGGTGTTCTGCCGGCAAAAGGAGCCTGTTGCATAAATGCATGAATAGCACTCCCTTTACTGATACCTTTCGGCTTAATTTCCACCACGCATTTACCGGGTTGCAGAGTCAGCATCGGGAAGCGTTTGGTCATCAATTCCGCCAGCGCCAGTATCTCCTTCTGAAAATGCTCCGCGCGGCGATAATGCAGTGCAAAAGCCATTCCTTTGATTTCCAACTGCGTGTTCGGCATGGCATCTATCGCTTCTCTTAGTAATGAAGAAATCGACTCTGCCACCTCATCCGGTAATGAAAGACGTTCGATATGGCCCGATGCATCGCGGCGCTCAGCGCCATGTACGCCAGCCAGAGGAAGATGTAAAGGCGAGACCAGTGCATCCAGTTCGCTCATCGGGCGGCCCGAAACCAACGCCACGGCCCCCTCATTGAGCTGGACCAACTGGTGCAAACTGGCAAGGATTGAGGCGGGGATAAAGACCTCATCCGGACGCGACTGAATAGCAGCCAGTGTGCCATCAACGTCAAAAAAGAAAGCGTAGCGCTCAGTTGGGGATAGAGGGGGAACTGGCTCGTTTTGAATATTCACCCGTATTTCCTCCTGATTATGTGTGTTACGGCGATACGTTCATCAGGCTTTTTGAAGCCCAACTTACGCTGGCGGGGTCAGATGGCGTATCTGAATCACCCACAACGCACGAGGAAAAAGTGCTGTTTACAATGATGGCAAGCAATAACCGCAATCCAGCCGGGTTATTCAACAAGGGAGATAACAAGGACAAATGTCGTCAGGTTTCATCGTCTACAGGTACTGTTTCCTTCCACTATCAGATCGGCACGACAAATGTGCAATGGGGCCCGCCTTGTTGCCAGATATGCAACAACATTAATTTTCAGTATAACCATTGAGCACAGATTTACCAGACCTGGCACCGGCAGGCGGGGAACCGCCGTGCTCCGCTTACCGTAACGACGGTGATCACTCGCGCCACGTATTCCGGGTAATCACCCCACCCATCCGCAATCCTCCCAGCAATCCCATCGCGCCCTCACAACCATCGTTACCTGTGGCGGAAATATAACACCGGGGTGATGGAAAACGGATTGCTCAAATTAACAGCGCATCCGCAAAAGTTAGTGGTAAAGGGAAACGCAGGTCGCTACAGAGCAAAGCATTGGTGACGTCGTGGCTCAGAGCGCTAATCGGCTCGCGGGCATCCTCGCTATAATGGGAGCCACCGGTGTGGAAAGCGCACCAGACGCAACCAGAGAGGTCATGTTTTGATTAAATACAGCGTGCTGTACCCGAACACTGAAAACGGTAAGTTTGACCATGATTATTATCGCGACGTGCATCTGCCACTGATCAAAAAAAGAATGGGGTCCTACCTGCTGTCCTATTCCATTGACAAAATCATCACCACCCCGGAAGGCACTCCGGCCCCCTATATCGCCGCCTGTCATTTAATCTGTCATTCTGTCGACGACCTGCAGAAAGGTATGGCGGGCCATGTTGATGAAATCGTGGGCGATATCGCGAATTTTACCAACATCACATCAGTGAAATGGATTTCAGAAGTGGTGGCATAAATTTTACCGGGGAAAGGGACACAAGCGTGAGAGACACGTTCTCTGCCGGAGAATGACCTGTCTCACACCAGAGGACGGTGCGAGACAGGGATCACATATAACGATGTTGTATCGTTAATAACGCGTGAGCGTACTTCCCCACGCCGTCTCACTGCTTATCAGCAGGATCATGCCGCTCAAGGTGTTACAGCAGGTGCTTCTCAGCCAAATCCAATGCGAAGTAGCTGAGGATCATGTCCGCCCCCGCACGTTTGATCGCGCCAAGGCTTTCCAGCACCACATCCTGTTCATTCACCGCACCCGCCAGCGCTGCAAACTTGATCATCGCATATTCACCACTCACTTGATAAGCCGCCAACGGCAGATCGGTTCGCTCGCGTACCTCGCGGATAATATCCAGATAGGCACCAGCGGGTTTCACCATCAGCACATCGGCCCCTTCCGCCTGATCGATTAACGATTCGCGAATGGCTTCACGGCGGTTCAGTGGATTCATCTGATACGTTTTACGGTCTCCCTTCAGCGAAGTACCCGCGGCTTCACGGAACGGGCCATAGAAAGAAGAAGCAAACTTGGTGGAATAAGACATGATGGCAGTATTGGTAAACCCGGCTTCGTCCAGGGCGTAACGGATTGCCGCGACCTGCCCATCCATTGCCGCAGAAGGGGCGATGAAATCGGCACCGGCACGTGCAGCAGCAACGGCCTGCTTGCCCAGGTTAATCAGTGTGGCGTCATTATCCACCCCATGATCATGCAATACGCCGCAATGACCGTGAGTGGTATATTCGCAGAAGCAGGTATCCGACATCACGATCATTTCCGGCACGGTGTCTTTGCAAATCCGTGACATACGGGAGACCAGGCCGTTCTCCTGCCAGGTATCGCTGCCATCCTCATCGGTATGATGAGAGATACCAAACGTCATCACCGCGCGGATCCCCGCGCTGGCAATGCGCTCAATTTCATACGCCAGACGTCGTTCCGGAATACGCATCACACCAGGCATCGCCTGAATTTCTTTGTACTCGTCAAGGCCTTCCTCAACGAAAATTGGCAATATTAAATCATTAATATTGAGGGTGGTTTCCTGAAACAGGGTGCGAAATGCGGGGGTCTGACGTAAACGTCTTGGACGCAGGCTGGGAGAGTAACTGGACAAAACAACCTCGGTTTAACGGATAGCGCGGCGATAAAACAACCGTCGATGATAAAAAAGTGGGTCCGTTAACAGTATACCTCCACGTACTTTCTGACAATCTTTGCGATGCTCCCCAGCCCATTAACGGCACAGAATGTGTATATTCACCGCTATGTTAGCCTTCATTACGGCTTCATCTCCTGCCAACTTTATCGCCTGAGTTATAGAGGGGCACAAGGGGATAATATGGCAAATATGACCACCTCGCTGATTGCCGCCAGCGTGATGGTCCACTGCGTTTTTATGACAACGCCACAGAATCAATATCCGCGATAAAATTCCCGAATAACGAACTCAGGGGGGGCTGAAAGCGGAAAGTTTTCTTTTACACCAGGTCAGGCTGGAATAAAGCGGATGACAGTACCAGAAAATACGGAGCTTCAGGCTGTTACGCGTCATTTTGCGTACCAGTGCGCTGAACACGGTCTGATACTCTTGTGGTACCACCATATCGTACTTTCTCACCATCGTCAGACAACCACTCATCACCGGGAAGTAATATCTGTCGACCAGATTATCGTCCACCTGGATACCAGAAGCCTGGATGTCTTTCTCGGTTTCTTCGCGGGCAATAAAGTAGTTCTTCACCCATGAAAAATCCCGGGAACTCACCGACAGCGAGCCCAAACTGTAACGTTTGAAGTAATAAACGTCAGCCGTAAAAAAAGCATATCGGGCCTGGAGATAAATATTCAACATAAACGGCGCGTCTTCATGATTCTGGATAGGCAGAAAAACGCTACCGCTACGGTTAATCAACTCGCGGGAAAGAATACTGGACCACAACACCCGATGTGCGGAATCGCTGTCGAGCAGTTGTCGCAGCAGTGGTGTACCACCAGGATACGTTCCCGCCATCGTACGGCGGTGAGCACTGATGAATCGTCGCTCCGCTACCGGTACGTCGGTAAACATCTTCGCCGAAAAACCAAACAACTCCAGTTCCGGGTTGGCCTGCTTTGCACGGATAAAGTCCGCAAACAGCGTTGACCCAACGTAATCATCCGCATCCATAAAATAGATGAATTGACCTGTTGCGATATCCAGCCCTTTGTTACGGGCCGCGCTCACCCCACTACGGGCATTACGGATCATCCTGATGTGCGGATAAGTCGTGCAATACTCCGCTATTAGCTGGTCAGTACCGTCTGTAGAACCATCATCGATAACAATTATCTCTTCCGGCGGCGATGTTTGTTGTAACAATGAATCAATGGCTTCGCTCAGGTACTCCCGGCCGTTATAGACCGGTATGATGACCGACAGGGTCGGCTTTTGCGCCAGACCGTTGACCGTGCTCATCTCTCACCTCGAAGGTTTAAACGACGAAACGTCATATTTTTGAGATACTCCCCTACTTTGCTGTGGAACAGGCAGCAAATAACCAGATTGATAAAACCAATAATTCCGAGGAACAGCAGGTTCAGCCAGCGATTAACATTCCACTCGAACGGGATATACAGCGATGCGCAGGCCACCACGGCTGAGACACACCAGATCAACATCACATCACGGGTCAGCCAGGGAATATGGATTTTCGGCGCAAACTTGCGATGCACGATGTAAGCCCAGACCAGCAAATAGAAGATATTCTGCCCCAGCCAGACCACGCCAGTACCCAACGCGCCATAATGCATCGCCGCCAGTATGTTCAATGGGATCAAAATGATGGCGAAAACACTAAATCCTTTCATATGCAACGAAAGGTTACCGCTGACGTACTGCAGGTTATAAAGCAGACCACAAATCGCCTGAATACCGCTTCCCAACGCATAAAGGGTCATCACCAGCGACATCTGCTCGCCGATCTGCATATTTTGCGTCCATGCCCAGATCAATTGCGTCGGATACAGCGCAATGGTGATACTCAACGGCGCCATAAAGATACTGACCGCCTGAGTCGTCCAGCGATACAACGTAAGTGTTTCCTGCTCGCCCTTCTCCGTATTGGTCTTCATCCCGGTCATTCTCGGCACGATGGCCTGCATGATCGGGCTGCTCAGCATCACAATACCCGTCGCGGCCGTCGCCACCACGGTAAAGGAACCATAAGTTGCCAACGGCAATGTTTTGGAAAGAACCAGGCGGTCAATCTGCGAGATAAAGGTCCAGATAGCGCTGGAAAAAGCCGCGCCGAGGGCAAATTTCAGGAACGGCTTCAGGACGGTGTTAAAATCAGGCGCCTTGCTGCCACGACCGCTGCGGGGGACCAACTGATAAGATTTCCAGATGCAGCAGGACGCTTCGGCAATGGAGATGGCCAGTTGCCAGCCAAAGAAGAAAATCACTGGGTTGGAGGCGAAACGAATCACAAACACCGCGCCAAAAGTACGCAGGGTAATAGCAATCAGGTTCAACGCGTTCAGCCAGACCTGATGCTCATAGCCAACAATGACGCTACGGAAAGGACCAGTACGCCAGCGAATCGCCGCCGTCAGCACCATGACCGCCACAGCAACAATCAAGTCCTGGTGAGGGATGGTCTTCGCATGCAGCCAGTGCGATGCAATGTAAGGCGAGGCAATCCAGCCCAGCACCACCAGTACGCCAGCCGAGATCAGGAAAAACTTGCCCAACGTGGCAAACAGCGCGGGAAAATAAGGATTCTGTTCTTTGTTCGCCCGGTAACGCGCTGCTTCGCGTAATAATGTGGTGGAAATACCGACATCCAGCAACTGTAGCCATGTCAGCAGTATAGAAAAAAAGCCAATCAGGCCATAAATCTCCATTCCCAGTTGATGGATATACAGCGGCACAACCAGAATGCCAGCCAGAGTGGAATAGAGCTGACCAACATAATTCGCAACCGCATTACGCTTAATCGACATAGACTCTTCTTAAATTTTGTGACTGAGTTATCAAATTCCAATAATTCAGACTAACAAATTGCCGCTGATACCACACCTGGGAAATAATCTTAAAAGACCATACAGTGGCTGAAGTCCTGGCTTTGCGTTGCGTTTTTTAGCAAAAATTTGTTATATCTGACTTGTTTTTGTCAGGCTGTGTTTCTGTTATTTACAATAAAAAACTCAAGTTACTAAAACTCACCGATCGCAACACTTAAGAAAAACTAAACATGCGCAGTAACTGACCTGCGACAAAAAAGCAGGCTATACCATTCTGGCTTTCTCAATAATATCCAGTCACTGAATGAGCCCGCTTTTAAATCGCGACCAAAGTAATGAATTGCATTAAACAAAAACTCAAGAGTCTGATAATCATTAGCCTGAGAAAGTGACAACATCGATTTAAATGACTGAATAAGATAAAGTTGGTGTAATTCCCTGGAGGAATGCGCGCTGCCTGATAATCGCGTTAATGTCTCATAGCCGTTGATAAATGCGTCATAACGGGCGCGGAAATTGTCCTCATCTTTCATGGTGATCGCAGTCACAGCAGAAGGTGACCGCAGACTGTAATGGCATTTATCACTCACCCATGCCTGGCTGGAACGCAGGAAAACCTCCAGCGCATATGTCGCATCCTGATATAAACGCCCACGGTGCATAATCTGCCAGCGACTCAATGCGGTCCGCGGTACAATAAAGTTACAACCGGCAGCATAGCCGGCATCATTCTGCAACAGATCACTTAATGCCTGCTGCGCCGTCATCAGGCCCTGCCGACGGTGAACAACCCGCGTCTGAGTGATAAAAGACGGATTAACCTCATCGGTTCTGGTATTGAAACAAAACACATCGATGTCGGGATGGCGACTGATGGCCTGAGCGAAATCCGCACAAAAACCGCCACTGACTATCCCGGCAGGATCGCAGCAATACAGCCATTTCCCCTGCGCCAGTCCGATACCAAAATCACAGATATTCAGGGGTTCACAAGCCGGCAACGCAGCAATAATAATGTTATTCTGCCCACTAAATTCCCTGAGTAAATCAACCGTAGCAATATCAGACTCCCGATGGACAATAATTATTTCATCCGGTACAGGAGACTGGCAGAGAAATGCTGAAACACACTGGACTATATTTTTTTCGGCGTGATCAACCGGGATAACCACTGATAACAGTTTACAGGTCATAGTCTTCATCTTTTACAAAAATGCATGTTGATGAAGTTACAACAATGAAATCAAAAAGACAATGTAACGTCAGGAATTAGGATAATACCAGCCACATTAGTGCCAGAAAAAAATTGTGTAAAACATAACGGAATCAATACTTATACTAATTATGTAACATACAATGTATGAGCAATAGAAATAATTAGCCATTATTGACGCAAAATAAGAATTATTAACATAAAAAATAATACACTTTAAATAAAAAACTAAGATATTTTCTGGCTATTTATAAGAGTAATATTCTGTATGAAAAAGCAACAAGGATAAAGCAGTTCCCTCATCATTAATCCCGGTTTTAATAAGACCCGTTTTTAGAATTATCATCGCTATGTAAAAAGATGTTGACTAAATCTCCTTACATAAAAAGCTCTCCACGCCAGTGGAATGGTAGCGTTGAGCAGTGGGATAACACCAGGATCAGCGTCATTTTGCAAACCACCGATAAGCTAATACGTCGATAATTCTTAAGCATTCTCCCTTTATCCGACTAAAACAGCGGATTAGCATCAACACTTAACATTGCCCGATAGCCATCCGGCGGCACGGTGAGGCAACGATTGCCATCCGCTAAAGCGCGATAGATCAGAGCGGAAACAGCTTCCGCCCTTTTCAGCCGTCGGTTAACTGTTCTCTGGAAAAATCGTTGCCGACAAGCGATGTTGCCTGGCGCTACGGTTGACCAGCAGCCAACACAGCGCCGTGACCACCCAGCCGATAATCCACGAAATATCATTGCCATCAAACAACCAGACCAGCGAACCGCTGTAAAAGCCGTTGGAAATAAAGGGCAACTGAATCAGTACCCCCACCACGTAAGTCCCGATACCGATCATATTCCAGCGCTTGTAGCGCCCCGCCGGGTTGGAAAGTGCCGGAATATCCACGTGCCCGTGAGAGATAAAATAGTAATCCATCAGATTCATGGCGCTCCACGGGACGAAGAAAGCCAACAGGAACAGCAGGAACTGGGTGAATGACTTCAGAAAAGAAGGTTCACTGATCATCGCAATGGTGCAGCTGATAACCACCATCCCGATAATGAAGATGATGCGTCCGGTCGCAGTGATGGTCGCTGTCTTTCTGAAACCACACACAATGGTGGTTAACGACATAAAACTGCCGTAGGCGTTAAGCGTGGTAAAGGTGATTTTGCCAAAGCAAATAGCAAAATAGAGTACCAGCGCCATTGTCCCGGAGGACCCCAGACCGACGATATACCCCACTTCATTGCCGGAAAAAGCCTTACCTGCCAGCGCGGCGGCAATCACCCCGAGGGTCATTGAAAGCTGTGTTCCCAATGCAGTCCCGGCAAACACCGCCAGGAAGGTGTTACCCGACGAGACATCATGCGGCAAATAGCGTGAATAATCAGAAACGTAGGGGCAGAAAGCAATTTGCCATGAAGAAGAAAGCGACATCGCCAGCAGGAACATCGACAACGAAAAATGCCGGTTGTTCAGCAACGCACTGACATCATTTTCCAGAAACAATCGAAAGAACAGATAAATAAAGGTCAGTACCCCGACAACGCTGGCCACTTTCCCCAGGCTGTGGATCAACCGGTATCCCAGAGTGGCGACCACAATAATGATAACCCCGAAAGCAATAATTCCAGCCCGATCGCTGATGCTGGCTAAATGCGCCAACGCCTGGCCAGCCAGTACGGTGCCGCTGGCCGAAAAGCCAACATACATCACACAGACCAGCACCAGTGGGATCACCGCGCCATAAACCCCAAACTGCGTACGGCACGTGATCATCTGCGGCAGTCCCAGACGCGGGCCTTGCACCGCATGCAGCGCCATAATACCGGCGCCGAGGATCTGCCCAACCAGCAAACCAATCAGCGACCAGACCACATCGCCGCCCAGTACCACCGCCAGCGCACCGGTAACAATCGCGGTAATTTGCAGGTTGCCGCCGAACCACAACGTGAACTGGCTGAACACATTACCGTGGCGTTCTGATTCTGGAATGTAATCAATGCTGCGTGTTTCAATAAGGCGGGAACCCGAACGTTCACTGCCGTGTGGAGCAGATGATGCTGACGACATAACTCACCCCTGACCTGTTATTAACCTTGTATATACAACCCTATGTCAGCGTGACATATTCCCTGGAGGTCGGCAAGATCTCAGGTCATAAGAAAAATCAATGTGTTGTAGGCGACATGAGTGATGTTGTGCAGCCCTGCTCATGCCATCCCTGGCAACTGACGCTGTACTCAGCGAGCCTGTTTCGCACACGTCTCTGCTCAGGATCAGAACAACCCCAGTGGCTGCACACTGTAACTCACCAGTAAATTTTTAGTCTGCTGATAGTGGTCGAGGATCATCTTATGAGTCTCGCGGCCAATACCCGATTTTTTATAGCCGCCAAAGGCGGCATGAGCCGGATACAGGTGATAGCAATTAACCCATACACGTCCGGCTTTAATCGCCCTACTCACCCGATACGCCCGGTTGATATCACGAGTCCACACGCCCGCTCCCAGACCATAAACGGAGTCATTCGCCATGGCGATCGCTTCTGCCTCATCTTTAAAAGTGGTGACGCCCACCACCGGCCCGAAGATCTCCTCCTGGAAGACACGCATACGGTTATTCCCCTTCAGCAAGGTCGGCTGAATGTAATAACCCGTCGACAAATCGCCTTCCAGTGGTTCGATACCACCACCAGTCAATACTTCGGCCCCCTCTTTCTGTGCAATATCCAGATAAGAAAGGATTTTATCGAATTGCTGCTGCGAGGCCTGCGCACCGATCATCGTCTCGGTGTCCATTGGGTCACCACGTTTGATACTTTTAACGCGTTTCATCACCGCCGCCATAAATGGCGCATAGATTGATTCCTGTACCAGCGCGCGGGACGGACAGGTACAGACCTCCCCCTGATTAAGGAAGCCCAGCACCACACCTTCCGCCGCTTTTTCAATAAAGGAGGGTTCGGCCTGCATAATATCTTCAAAGAAAATGTTGGGCGATTTTCCGCCCAGTTCGACGGTGGAAGGGATCAGATTTTTCGCGGCCAGTTCAAGAATGTGCCCACCGGTCGCCGTAGAACCGGTAAAAGCCACTTTGGCGATACGCGGATGAGCGGCCAGCGCTTCTCCCGCTTCACGGCCATAGCCATGTACCACGTTGAGTACGCCATTTGGCAGTAAATCGGCGATCAGTTCTCCCATCAACGTTATTGACAGTGGCGTCTGCTCTGCGGGTTTAAGCACCACACAGTTGCCTGCTGCCAGCGCGGGTGCCAGTTTCCAGGCCGCCATCAGCAATGGGAAATTCCATGGAATAATCTGAGCCACCACACCCAGCGGTTCATGAAAATGGTATGCGGCAGTAAACTCGTCAAGCTCGGCAGCCGCCCCTTCCTGCGCCCGTAAACACCCCGCAAAGTAACGGAAATGATCCACCGCCAGCGGCAGATCGGCGGCCAGCGTTTCGCGCACCGGCTTGCCGTTATCCCAGCTTTCATGCACCGCGAGATATTCCAGCTTTTCCTCCAGGCGATCGGCTATTTTCAACAGCGTCAGCGAACGGATCTGTACCGACGTTTTCCCCCAGGCTTCTGCGGCGGCATGGGCGGCATCAATCGCCTTCTCAACATCATCCTGGTCGGAGCGTGGAAACTCGCCGATGATGGAACCGTTAACCGGCGAGGTATTGGTAAAATACACACCATTAACAGGTGGCACGAACTCACCATTGATAAAGTTACCGTAATGCGATCTGAGGCTGATCAGCGAATCTTTGTTGCCTGGATAAGCGTAACGCATCATCGTTCTCCTTTGCGGGTGATCTTTTGTTTGGATTTAACAAAAGAAAAACCAATAATTAACATTATTAATCAAAGTGAGAATGTCAGATTGCCAACGCAGAAACTGTGATCGAACCAATTGCCAGGGGGAATTTTAGTGGTCGATGTGAGGTAACGCACAACACCGGGAGTCATTGAAACTCCCGGTAGGCCAGGCTGAATATGACACCGGCAACGTTGTCTGACGCGACGAGTATTCAGGCCTGTTTACTGATCTGACGCCGCTGCTGCCAGAAATCCAGCAACAGTTTACGCGACCAGACCGGTTCTGTCTGATGCGTCATCAGGCTGCTTACCGCATTATTTTGCATACAGACAGTCATGATTTCGTCGGTAAACTCAGGATGAAACTGCACCGACAGCGCCTGCGGGGTGTAACGGATAATCTGGCAGTCATCCCGCGCGGATGACGCGAGAACCTGAGCGCCTGGCGGTGGCTGCAGCACCGATTGACGGTGTGAAAGCCATGCGGAAAACTGCGCGGGCAACGAGTTGAGCAGCGGATCATGCTGACTGGCGGGGTTAGTTTCCAACTGCTGTAGCCCGTACTCCCAGCCCCGTGGATTATCATCCACCTGTCCGCCCAACGCATAAGCCATCAGTTGATGTCCATAGCAGACGCCAAGCAGCGGCAACTTATTATCCACAGCATGACGGATCCATGCTGCGGTACGTTCACTCCATTCGGCATGGTCAGTGACCATCGCCCACGAACCGCTGAGGATAGCGGCAGATATCGACGCCGGGTCGGGCAACGCTTCGCCCAGATCGGGGCGGATGACAATATACTCATCCGCCTGCAACCCCAGCGCGGCAACAAACCAGTGCTGCTGTTCGCCAACCTGCTTCATTACCGCCTCTGGCGGTGTTTCCAACTGGATAATCGCTAACGGAAGAAGATGAGAATTCATCATCGTTCAAACCATCCTTATCAGTAACCTGCCGACAGCCGGCGTTATTGAAATATCATGGCACGATGCCACCTTATCTGTCACATCACATTTTCATCACATGATCTTACTCATCATCATGGCTACACGGCATCGCCACCGGTTTGCCAGACACCGTTGTGCCTCCCCCATCAATCGTAGATACGCGACTGATATAATCATGATTAGCCCGCATCAGACACGGCAAAAGCAGATGCAGAACCCGAGTCAGAGATCAGTGGCCAATGAAACATCCCCAGTCTGTCTGGCGCCATGTGCTGTCATGCAGGATAGTAGATGTAGATAACGCAGAAAAAAGATCATCAGTATCTCGCGAAGTAAAAGTGACAGTGTCACCAACTTTTATTCACGGATCAGTGCAATGACGGAGGGTCGTTAAGATCCGCTTCCCCTGTCCGCTGATGATAGCGCTCAGCAATGAAATCGCTCATCGGGTGACAGGCAATATAGCGGACAAAATTCGCATCATAAAATGCGCCGCTTTACGGCCTTCGGGATAACGTGTTTTATTCAGCGTACCGACGATGTGATGAAAACACACTGGCGCAATAAAAAATTCAGTCGATCACAATCAGCCAGGGAAACTATATTTAAACATCCCGCATACGTTTCCTTAGCAGGATGTTTTTCAGGAATAGGATGAACGACTGATTCAACAATAAATTACCCTGTCACTGAGGCATATGGCACCCGTGACGTCATTAACGGTTAACCAGTTTCGCCGGTAAAGCGATAACCAGCAGACAGCTTAACAACAGACAAACGGCAAAAAACCATAACGCGCCATTGCCGCTGCCGGTAAGATCCAGCGCGATACCCATGATCGAATTACTGACCAGTCCGGCGATGTTGGCTATCGAGCAGGCTAGCGCAAATCCCGCCGCCGCCGCTGTACCTTTCAGGAAGGTCGCTGGCAGACTGAAGAAGACCGGCACCGCACCAATGATCATCGCCTGGGCAATCGAAAACAGCAGCACGGTCATCATCACGTTTTGTGAGAAAAAGGTACTGGCTCCCATCGCCGCCGCGCCGACAATAAACGGCACGATGATATGCCAGCGTCGTTCACGCATCCGATCCGAGCTCTTGCCCAGCACCAGCATACCGACCAGCGCCGCCAGACTGGGGATCGCGGTCAAATAACCAATAGTGCGGATGTCGGTGGTTCCGGCTTTTTTAATAAAAGTCGGCATCCAGAAAGCCATCGCATAGGCACTGAGCAAAATGGAGAAATCGATCCCGCCCAGTATCACCACACGAATATTCAACAGGCCATCACGCAGGCGATGTTTCACCCCTTTCGCCTGAGCTTCGTCACTATCCAGCTCACGCTGTATCGCCTGTTTTTCTTCCTCGCTAAGCCAGGTGGCGCTTACCACGTTGTTGGGCAGCAACCAGAAAGTCATCACCCCCAGTAGCATGCTCGGTATCCCTTCCAGCAGAAACAGCCATTGCCAGCCCTGCAGACCATAGACTTGATGAAAATGGCTCATGATCCAGCCGGAAACCGGCCCGCCAATCAGGCTGGAGAGCGGCAGCCCCAGCATAAACAACGCGATGATGCGGCTGCGACGCCAACTGGGGAACCATTTGGTGAGATAGAACAACACGCCCGGCAGAAAACCCGCTTCCGCAGCCCCCAGTAAGAAACGCACAATATAAAACTGCACCGGCGTTTTCACCAGCAGCGTGGCGGTGGAGAATATCCCCCAGGTTATCATGATGCGCGCAATCCAGACCTTTGCGCCAACACGTTGCAGGATCAGATTACTCGGTACTTCAAACAAAATGTAGCCAACAAAAAACAGCCCGGCGCCGAAACCAAACGCCGTTTCGCTCAATGACAGGTCACTGGCCATTTGCAGCTTCGCCAGGCCAATGTTAATGCGATCGAGATAAGCCGCCAGGTAACATAAACAGAGAAAAGGGATCAACTTCCAGGTGATTTTACGATAGATAGCGGCAGTGTCCTCGGCTGCCAACACAGCAGGACGGGTTGTAGCAACAGTCATGATTTTCTCCGGGTGAAATAACCCCTGATGGGCGTGTTGTTATACGTTTCTCATCCGTCGAAACGTGCTCTTTTGCATACTCCGTGCAGGTGAATAGCGCCTTTAACAGGCGCTGAGATTCCCGAGATACGCCAGCACTGCGGCTTTGGAGACCACATCGCCATATTTACTATCAATATCAAACAGATTGGCTTCATGCGGTGCGGCGTGACGATCGCCCACGCATTCACGCACAACCATGGCGCGAAAGCCATATTGCAAAGCATCGACCGCGCTGGCGCGCACGCAGCCGCTGGTAGAACACCCGGCGATGATCAGGGTATCGATACCTTCGTTCACCAGCAGTGGGGCCAGCGCGGTACCAAAAAAGGCGCTGGCATATTGCTTGGTGATCACCACTTCATCCGCTAATGGCAATACTTCCGGACAGAACGCAGCCAGAGGATGACCTTCCACCATGTCGCGCATCACTGGCGCTTTCTGCACCCAACGACCGCCATCACGCTGATGCTGTGGGTGATAACGAATCTGGCTATGCACCACCGGAATGGCATAGCGACGGGCGGTTTCCAGTAACGTTTGCGCTTCCTGTACCGCCACCACCACGCCCGGAGCAAACAACGGTGCCCCCGGCGTGGTATAGCCCTGTAGAAAATCGACCATCAGCAAGGCCGGATGTTTACCAAAACCGATGCGGTTCCCCCAGACACCGGCGTAATTTTCACTGGCACTTTGTGTCATCAGTATTTCTCCTTACCCATCACCGGAGGTGTGAGGTTTCCGTGGTGATGTTGGCATTTGGCACACTCTGCCCGATGCGATATTGGCGCGTCATGACTGAGCGTCCACGTGCAGGGGAACGCCGAGGAAAGACCCAAAGGCCGTGAAGAAACCGGGGAAATTATCCCAGGGGATCATATGTCCGGCGTTTTCAACGTGAACGATTGCAATAGAAGGCAATAGCGTGCGGATCTCTGCTTCATCTTCCGCCTGAATGACCCCGCCTTTGCCTGCCACCATAAGTAGCGTTTTGGCTGGGATCTGCGGGAAATATTGATGAATATCGAGCTGGTGAAAGTCGTCATAAGCTCGGCGGATCGCCGGTTCATAGCAAGTCGGCAGCCATTCGGCACGTAACTGGCGCTGTTCTTCCGTCCAGCTCGGGCAATATTTCTTCATCGCTTCAGCATCCATGCCCTGCTCTGACTCGCGGATCGAATCCTGATACCATGGCCACAGCCCCGGATAGTGACGACGGCCTGGCCCCGAAACAGGTGGATCAATCAACGACAGCGACAACACGCCATCCGGTTGTTTTACCGCTGCGCGGATGATAAAACGCGCCCCCATCGAATGGCCGACCAGGTGATACTGTTGCAGCCCCAATGCTTGCGCAAAGGCATTGATGTCATCGGCACAGCATTCGCTGCCGTAATCCAGCCCCTCGCCGCTACTGGATAAACCGCGACCACGCACATCCAGTACCCAGGTATCAAACTGCTGACCAAACACTTCCGCGACAAAACCCCAGGTGATCGCCGGGCTGGTAATCCCGGGTACCAGGATCAGCGCCGGGCCTTTGCCACCGTAACGCAGATAGTGCTGGCGAATGCCGTTGGCCTGAACCTGGCCGCCGTACAGATAATGACTCATCAGGACACCTCGCTGTTCAGCGGCGCCGAAAATACGTCATAGCCATACACCCAGGACGGATCTTCCTGGGTACGCAGGAAAGTATTGGCGTTAGAGACGGCCTGCACGCGTGAAGCGCGTTCTTTGCGGTTAACCTCGTACAGGCGGAAAGCGGTGCGGTAATCATCAAGGCCGGTTTCAGTCAGGCAGCGCGTCAGCATCGCGGCATCTTCAATCGCCATCGCCGCGCCCTGCGCCATATGTGGTTTCATCGGATGACAGGCATCGCCCAGCAATACGATGCGCCCTTCACTCCACACCGGTAACGGTTGGCGATTAAGCAGCGGCCACTTGGTTATCGATTCACTGCATTCAATCAACGCCTGTACCACGGGATGGTAATCACCAAAGGTTTCCAGCATTTCCTGCTGGCTGCTGTCAACAAAACTCCCCGTGAATTCCCATGACGGATGCGGCACGCCAGAGACGTAGTAATACTCATCACGTGATTTTGTGGTGTAATAAACCATCAGGTGACGATCATCCGACCACCATTTAACGCAATCTTCGAAACTCAGGTTGTATTTACGCAGTTGCTCGCCACGAATCAACGCACGGTGCGCAACCCAGCCACTGTAAGTCGGCGCTTCCACCCCCAGAAGATGCTCGCGTATTTTTGAGTTGATGCCATCCGCACCAATGACGATATCCGCACGTTGTTCGCTACCATCCTGGAAACGCAGTAGTACATCACTGCCGCTGTCTTCCACGCTGCTCAGACACTTGTTGAAATGTACCGATCCAGGTTCAAGACTGGTCATCTGCATCGCCTGCAAATCGCCGCGATGTACCGTGACATAGGCCGCGCCGTACTCTTTGCGCGCAAATTCTCCCAGCGGAATACGTGAGAGGTACTCACCGGTTTCGCCATCGCGGCTGAACCAAAAATCCGGATGTGAAGCCAACTCTTCCAGTTGTTGTTCGATCCCCATACGACGGAACACTTTGAGCACATTCGGCCCCATGTGAATACCGGCGCCAATCCGCGAAAATACCGGGCTCTGTTCGTAAACCTGCACCTCGAAGCCCGCTTTCTGTAACAACGAACCTGCGGCGAGTCCGCCAAGACCTGCACCAACGATCGCAATGCGTTTCATATTGCTCATGTTTTCCTCTTAAGACTCACACTTAATTGAAGGTATACCCTGCATTATTTTTTCGCCCCACCCTGAAAAATGAAGCGTACACACTATTTTATCTAAAAAATTTCGCTTTCATGTTATGTCATGTCTATGGGCTATTCTCCGCATGGAATGATGTTAGACACAGTATTTACGCCGCGTTAAATAGGCTTTTCTTATGGAAAGAAGAAATGCTTGCACTCTTATCAGGAACGCGTCTATAACAAAAACATGAAGTGTATTCACTATAAATGGCTGATATTTTGAGCAGTGGATATTCTCTGTCGTCTAACCTGAGAGGACCCCGTAATGGCTGTAAATCAGAGTCAGTTAGGCCAGATGTTTGAACAGGTATTACGTCTGTCTAACGTTGATGCGACACAGAGCGTCGCCATTTTGAAAAGTCACTATTCTGATGCACGTACCGTGCAAGCCGCGACCGATGCTGCACTCAGATTGGGCGCAAAAGTGTATTGCGTTGAGCTGCCAGCTTTTAACCATCCCACCGCGATGGGCAACGATATGACCGCCTATTGCGGCGATACCGCGCTGACCGGCAACATCGCTGCTCAGCGGGCGCTGGAAGCGGCGGATCTGGTTGTCGATACCATGATGCTGCTGCACTCTCCAGAGCAGGAACAAATCCTCAAAACCGGTACGCGTATCCTTCTGGCCGTTGAACCACCGGAAGTATTGGCACGAATGTTGCCAACCGAAGAAGACAAATCGCGTGTACTGGCCGCCGCCGCCGTACTGGAAAAAGCGCGCATGATGACCGTGAAATCGTCGGCGGGTAGCGATTTTCGTGCCCCACTGGGACAGTATCCGACCGTCACCGAATATGGTTACGCCGATGAACCAGGCCGCTGGGATCACTGGCCGAGCGGTTTCCTGTTTACCTGGCCGAATGAAGAGCAGGCCGAAGGGGTACTGGTGTTGGAAGTGGGCGACATCCTGCTGCCTTTTAAGTCCTATGCCCGTGAACGTATCACGCTGGAAATTGAACAAGGTTTTGTCACCAGGATCCACGGTGGGTTTGAGGCGGAATATCTGCGCGATTACATGCGCTACTTCAACGATCCTGATGTGTATGGCATTTCGCATATCGGTTGGGGATTGCAACCGCGCGCGCAGTGGACGGCGATGGGGTTGTACGACAAAAACGACGGCATGTGTATGGATGCCCGCGCATTTTACGGCAACTTCCTGTTCTCTACCGGTCCCAATACCGAAGTTGGCGGTAAACGTAAAACCCCCTGTCATATGGATATCGCATTGCGCCGCTGCGATATCAACGTCGATGATCTGCTGGTGGTGGCAGAAGGCGAAGTCGTGGCGCCGGAGGCTTCACGCGCTCATTAATCTTGCGCAGGGAGTGGCTGTCAGCACAGTGACAATGCATTACACTGCCTGACAGTTTACGGGGAAAAGGACCTTTTTATGGCGCATGACGACACCTCTCCTGAGGGGGAACATTACGACTACACCGAGCAGGTCGGCCATTTGTTGCGCAAGGTTTATCAGCGCCATGTGGCCATTTTTCAGCAACATATCGGCGATTCACAGATTACAGCCGTGCAATTTATTACGCTCTGCGCGCTACGTGATCACGGCCCCAGCGCCCAGAACGATCTGGTGCGCTATACCGCCGTCGATCAGGCCACGATCCGCGGCGTGGTTGAACGATTGAAAGCGCGTGGTCTGGTCAGTCTCGGCCCTGACCCGACCGACAAGCGCAAGGTGATTGTGATGCTGACCACCGCCGGACAGACACTGATCCAGCACACCACCGCCAACGCGCTGCGTATCACTGAAATGACATATGGGCAGCTAAACCCCGCTGAACGGGTCGCGCTGGTTTATCTACTCAGGAAAATGCTGGACGACATGAGCCAGCCATAACCCGGGGCGACTGAACCGCCTCGGTAAGGCGGTAACAATGAACATGATGGCACCGCAGTCTGCCACCCCGGTTTCACCTGTAGGTTTATGCTGTTATGCCTTGACGGTTAATGGCGAAGCAAAGGAAGTGACCAGCTACCGTGATACGTCTTTATTGCTGGTATTGCGTAATGAATTGCATCTCAATGGCCCTAAGTATGGTTGTGGTCTGGGTGAATGCGGCGCCTGTACCGTGATGATTGATGGCATTGCCGCCCGCGCCTGTGTCATCCCCGCCTATGGCGTACGACAGCGAGCCATTACCACCCTCGAAGGCCTGGGCCAGCGCGATGCGCTGCATCCGGTACAACAGGCGTTTATTGAACAACAGGCCGCGCAATGTGGTTACTGCCTTAATGGCATGATCATGACCACCGCCGCGTTATTGCGCGCCCACCCCTGTCCCAGCGATCAACACATTCGCTCAGCGCTCAGCGGAAATCTGTGCCGCTGTGGCACCCATCAGGAAATCCTCTGCGCCGTGAAACGGGCGGTACAACTCTGCCTGCAACAGCCGGGGACGCAACCATGAATCATTCTGCAATCCCGACACAGCAACAACTGCTGAATGCTGACAATGTGCTATTGATAGTCGATGAGGTACAGCCGCCGCCGGGCCTGGTACCGAAAGGCCAGACACCGGCACTCAAACCGAAAGAACTGGCACTGTTCCTGGCGATTGATGGGAGTGGGCAGGTCTGGGCGTTCAACGGCCATGTCGATCTTGGCACTGGGGTAAAAACCGCGCTGACGCAAATCGTCGCGGAGGAACTGAATCTGCGCCTGGATCAAGTGCAAATGGTACTGGGCGATACCCTGCGCGTACCAAACCAGGGAGCGACGATTGCCAGCGCCACCTTACAGATTTCCGCGGTACCCCTACGTAAAGCGGCCGCCGAAGCGCGTCGCTGGCTGACACAGCAGGCTGCAACCCGTTTACAGGTTGCGGCCAACGACTTACGCCTCGATGCCGGTGAATTCCGTCTGGCGAACGGAGCCTGCCTGAGCTTTGCCGAACTGGTCAATGGCCAGCGTTGCCAGATCCCCCTTTCTGATGAGGTCCCGCTCAAACCCACCAGTGACTACCGCCTGGTCGGCACCAGTTCACCGCGGGTCGATATCCCGGCGAAAGCCACTGGCGAACTGACCTGGGTCCATGATCTGCGTTTGCCGGGGATGCTGCATGGTCGGGTGATCCGCCCCCCTTATGCAGGTTATGACAGCGGGCCATTTGTCGGGACTTCATTACTCAGCATTGATGAACGTTCGATTGCACATCTTGATGGCATCGTTAAAGTGGTGCAAATCGCCGATTTTGTCGGCGTGGTGGCGGAACGTGAAGATCAAGCCATCGCCGCGATGGAAGCCCTGCAAGTACACTGGAAACCCTGGCAGCACCTGCTGCCGGATATGCGCGATGTGGAAAAAGCGATCCGCGATAACCCGCGAACGTCACGGGTAGTACACGATACCGGCGCAGTCGATGCGGCGTTGGATAACCTCGCACAGCGCTTTACCCGTCACTACGTCTGGCCTTATCAGTTACACGCTTCCATCGGGCCGTCCTGCGCTGTCGCCGACTATCACACCACGAATTTACAGGTATGGAGCGGTACACAGAATCCGCATTTACTGCGCGCCGATCTCGCCTGGTTGCTGGAAATGCCAGAAAACGCGATTGAGGTGAACCGCATGGAAGCGGCCGGGTGCTATGGCCGCAACTGTGCGGATGATGTCGCAGCGGACGCGGCGCTGTTATCCCGTGCCGTTGGTCAACCGGTACGAGTGCAACTGACCCGCGCCCAGGAACACGTTTGGGAGCCGAAAGGCACCGCGCAATTGATGGATGTGGACGGCGGCCTGGATGCAGCAGGCAATCCGCAGGTGTATGATTTCACCACCGCCTATCCTTCCAACGGCGCCCCCACGCTGGCGCTGTTGTTGACCCAACGCGTCGAACCGCTGGCGCAGGCCTATGAAATGGGTGACCGTACCTCAATCCCCCCCTACGACTTTCCGCATCTGCGCGTCACCATTGAAGATATGGCGCCGCTGGTACGTGCGTCGTGGATGCGCGGAGTGTCTGCGCTGCCAAACACCTTCGCCCATGAATCCTATATGGATGAGCTGGCTCATGCTGCAGGTGTCGACCCGGTGGAATACCGCCTGCGTTACATTAAAGACCCGCGCGCCGTCGAACTGATTCGCTCTACCGCCGGGCGGGCGGGCTGGACACCGCGTACTGAGCCGATGCAGCAGAACAGCGAGCCAGGCGTCTTACGTGGCCGCGGCTTCGCCTATGCCCGCTATATCCACAGTAAGTTCCCCGGTTTCGGCGCGGCGTGGGCGGCGTGGGTCGCGGATGTCGCCATCGATAAACAAAGCGGCGAGATTGCGGTCACCCGTATTACCGTCGGTCATGATGCGGGATTAATGGTTAATCCTGATGGTGTGAAGCACCAGATCCATGGCAATGTGATCCAGTCCACCAGCCGGGTGCTGAAAGAGCAGGTGACGATTGAAAGCAATATCATCGCCAGCCAGGAATGGGGCAGCTATCCGATCCTCACCTTCCCGGAAGTTCCCGATATCGATGTGATGATGGTGCCGCGTCCCGATGACCCTCCGTTGGGTGCGGGAGAATCCGCGTCGGTACCCAGCGCCGCCGCCATCGCAAATGCGGTGTTTGACGCCACGGGTATCCGCTTTCGCGAACTGCCGATTACCTCGGAAAAACTGCGCCAGGCGCTGAACGGACCGGATCCGCGGCCAGAAGCGCCGTTACCGCCCCCTGCGCGTAAAAAAAACCGTCGCCGTAAATGGGCCTTCGGCGGCGCGGCGGGGTTACTTGGCGCGGCGATAGGGATCGCCACGAATGCCCTGCCATGGCGTGCGGCTATCGCACCGGTCACGCCGCTCCCCGCCAGCAGTTGGTCCGTGGAGATGTTGGAACATGGCCGACAGATCGCCGCTGCCGGTGACTGCGCGGTCTGCCATACCCGCGCGGGTGGGGCCACTAACGCGGGTGGTCTGAAAATGGACACGCCGTTTGGCACTCTGTTTTCCAGCAATATCACGCCAGATAAGAACACCGGCATCGGCAACTGGTCCTTTAACGCCTTTGACCGCGCCATGCGTCAGGGCATCAGCCGCGACGGTCATCATCTCTATCCGGCGTTTCCCTACACCGCGTTTCGTCAATTGAGCGAAAGTGATATGCAGGCGTTATATGCCTGGCTGATGTCGCAACCGGCGGTTGAACAGGCACCGATCGCCAATGAAATGCGCTTTCCGTTCAATATGCGCTTCCTGATGGCGGGCTGGAATGCGCTGTATCTGCGTAGCGGCGAATATCAGTACAATCCCGGTAAAAGCGCTGAATGGAACCGGGGCGCCTATCTGGTCAATGCCGCCGGTCACTGTGGAGCCTGCCATTCCCCACGAAATCGGCTGGGCGCAGAGCAAGGCGGCGATCAGTTTCTTGCGGGAGGGTGGGTTGATGGCTGGGAAGCGCCGGCGCTTAATCAGCTCAGCAAAGCGCCGCAACCCTGGACCGCCGCCTCGCTCTACCACTATTTGCGCACAGGCTATGACGACAACCATGGCGTCGCTGCCGGTCCGATGGCGCCAGTGGTCAGCCATCTCGCCACATTACCTGAAGCTGATGTCCGGGCGATGGCGAGTTATCTGGCGGATATGAATCAACCGGCGGAGGGCATGGAATCAGTGGTGCCCTCCCCGGCCAAACCGGCCTGGAACACCGCCGCGGGCGAACGACTGTTTAATGGCGCATGCCTGGCCTGTCACAGTGCCCGCGACGGTGGACCGCAGTTGTTTGGCGTTAGCCCATCCATGGCCAACAGCAGCAGCCTGACCAGCGCCACACCGGATAACCTGTTGCAAGTGGTGCTGCACGGTATCGATCAGCCCGCTACCGATGAACTGGGCTATATGCCCGGCTTCGCCGCCAGCCTGTCGGATCAACAGGTGGCAGACATCGCCGCGTATCTGCGCCAGCGTTACGCGCCTGACCAGCCGGCCTGGACTGACTTAACGGAAAAAGTCGCTCAGGTGCGCGCCCACCCCAGCAACCATTAGCACGGAGGAGATTTATGCTATCACTCGATCAACGTGTTATCGACCAGGCATTGCTGTGGCTGCGACAGGGACAAACTGTCTGGCTATGTACAGTACTGCACAGTTGGGGATCGGCACCGCGATCGCCGGGAGCCATGCTGGCGGCGAATACTCAGGGCCAGTGGACAGGATCGCTTTCGGGCGGCTGCATCGAAGAGGATTTTCTCGCGCGGTTGCAACAGGGAGCCTACCCGCACCCCAGCGAGCGGGTTCGTTACGGAGAAAAAGGCCTGCCTCCCCCCGTGCAGTTACCCTGTGGCGGCATTCTGGATGTGCTGGTAGAACGCTTTACACCGCAGGAACGCGCCCTGACGTTGCTGGCGTCCATGCAGACGGCCCTGAGCGGGGGGCCGTTACTGGCCCGTTATGTTACCCTGGGCCACGATCATCAATGGCAGGTTCTGGCTTCCGGCTCTCCGCTGCCGGAACTGCGCTATGACGACAACAGCGTGGTGCTGCCGCTGGGGGCGGTGACCACGGTGCTGATCGCGGGTTATTCAGCGGTCGCCAGTGAGTGTATCCGCCTGGCGCTGATGCTCGGTTTCCGTGTGCTGGTATGTGAACATCGCGATGCCGAGTTTGAACAATTGCGCGCGACGCGGCCAGACGGTGAAAACCTGTATCTGATCCGACAACATCCAGCGTGTTATCTGGAACAGTCGGGAGCCTCGGCCGCTACGGCGATCCTCTGTCTCACCCATGATCCCCGGATCGATGATTTAACGCTAATGGAAGCGGTGAATACGCCAGCATTTTACATCGGCGCAATGGGATCAGCGAAAAACAGCCAGCGACGTTTGCAACGTCTGGCTGAACGGGGAGGATTATCGGCACCGGCTCTGGCACGCATTCATGCCCCCATCGGCCTGGCGATTGGCAGCAAAACCCCCGCGGAGATTGCCCTGGCGGCATTGGCGGATATTGTTCGCGTCAGGAATGGTTTGTAACAACGGGCAGATCGGCATCACGAATCACTCCGGCATGCGCGTTAATCTTCAGCAGGAGAGCCCCGTCAAGCAAGGCCCGTGCGCCATTATCTCCGCTTAAACGGCTCAGGGCCTCGCCATAGCAAGCCGCGAATCCCACCGGATGACCTGGCTGCTGTGCCCAATACAGCCGTATCTGCGGTGCTCCCTGTTCCAACAGCGCCGCCACATGCCGATAATCCTGCGCCGTGACCCATGCCATATCCCCCGGTTGAATCAGCCAGCCTGACCAACGCCGGGTCTGCCGTACCGCCGCCGCAATACTCTCACCGCTCCCGTTGCTGGCAAGGGTTATCGCGGACACCCCGTAACGCTGGGCAAGATCGAGAACATCCTGGTATTCTGGTCGGGTAACCAGCAACAATGGCAGGCCACTGGCCTGCGCCTGTTGCAACGTCAAGGCCAGTAATGGCTGATTATCTTGCTGCGGCGCCAGCAGTTTATTGCCCTGCCCTCCGGCACGGGTAAATCGTGATCCAACGCCAGCCGCCAGGACGACGATACCAGGAGTGTTCATGGCATCCCCTAATGATACGCCAGTAACATGTTGATGGATTTCAACTGAAGACAGGCAATAATGGCTTATTGTGCACGTTTCCGACGTTGTTTCGCCAGCTGAGCCCTGATCCGTGACCGCTTGAGATCTGACAGCGTATCGGTCAACAATCGCCCATCGAGGTGATCCATTTCATGTTGCAGGCACACGGAAAAACGCCCTTTCGCTTCAATTTCCTGTGGGTTACCGTCCAGATCGATAAAGGCCACCCTGACCCATTGCGCCCGCTCTGCCGGCAAGGGGTGGCCAGGAATTGAGGAACACAGCTCCAGATGGGTCATTTTTTCCACAGACTGCGCCACAATCCGCGGATTAATCAGCGCCAGCCGATGATGTTTTTTATCATCATCGTCCATATCAATAACGATAATCCGCTGCGCCACTCCCAGTTGGATTGCCGCCAGACCGGAATCGTTAGTCGCCTCGATGATGGCAAACATCCGCTCCACCAGCAATTTGGTCTCACCGTCTACGACATCAACCACCCGGGAAACGGCTTTTATCCGGTGATCGTCCAGCCAGAGTACGTTATCAGCCGTCATTTTTCTCTCCATTCGAATGGGTTGCTGACCATTCCGTGTTTTGCAGCACCACTCGGTAACCATCAGGATCAACGAACGTACATCCCTGCCGCTCCCAGTAAGGATTAAAGGCACTTACCACAGTAAAACCGGCTTGTTTCATCCTGGAGCACTGACGCCACCATGCCGTTTTATCCGCGCAATAAAACACCAACAAATCTTCTTTTCCTGGCGAAGGGGGCAGTGGATGAGTATGGCACCGCGTGAATTCGATATGCCAGGGCAACGCTGGATGCCCCATCATCACACCGCTAAAACCATCATGCTCAGCGAATCCGCCGATCCGTTGCAATCCCAGTCCCTGATAATACAGATGACAGGACTGCTCAAGATTGGTGACGGGTCGGGCAATTCTCATGTGGCTAAAAAACATGAAGTCTCCCACCGAACCTGCGATTAATTGCAGATCAAAAACTGTGCCTGTAACGTTATCAGAATTCAGGCACAGGATTTATCGCTAAGAGCCTTCGAGACATGGCGATACCCGTTAAACTTCAGCAATGTTGGCGGCACAAGCCCCCGGTTCCCAATGGCATTATTCTGGCGATAGCATCCAAACCAAAGTATCACTGTTTCTTTTTAACCGGGGTTATGGCTTTTTCGCCACCCGCGTAATATCAGACGCAACGCTTAACCACACACGATGACGTTCGCCGTTAATGCCTGGGCCAGCGCCGCCGCCCCGTTGAGCTGCTCCCTCACCATCCTCCGCCGAGTGCCAGGAATAATGTAATCTGATCGCCGGTTAACTGGCCAGCAGACTGCGCTAACGCCAGCTGACTGTCGGCCAGCGTCCGCTCCGCATCCAGCACATCGAGATACCCGACTTTACCACTGGTATATAACAGGCGGGTTTTCTCTGCCGATACCTGGCGTGCGGAAACTTCCTGCTTTAACGACTGCTGACGCTGCAACTCCTGGACATAATTGTTAAGTGCGGTACGGACTTCTTGTAACGCCGTCAATACGGTTTTCTCAAAGCGGACATAATCCGCACCGGCACCGGCACGAGCAGACTCGATCCGCGCCTGTACAGCGCCAGTATTCGGTATAGTCCAGGAGATCAACGGGCCAAGGCTCCATCCCTGCGTATCCCGCTCACCGAGACCGCTGATTAAGCCCGCTGAACTGGCATTGAGCCCCAGGGTGATTTTGGGATAGAGATCCGCCATGGCGACGCCAATTTGTGCGGTAGACGACGCGAGTAAACGTTCCCGCTGGCGGATATCAGGCCGCCGCCGTAGCAGAGAAGGCATATCACCAACCGGTAACGGTTGTTTCAGCGAGGGTAACGACGCGCACTGTGCAATATCAGGCGCAAGATTTTCAGGCACGGTTCCGGTCAGGGTCGCGAGACGATAAAACGCATTTTTCTGCTGCGCCAACAGCGGCGGTATGGACGCTTCCAGGCTGGCGACCTGTGCATTAGCCCGGATGCTGTCCAGTTCTCCGGCGCGGCCCGCCAGCAACAGTTGCCCGGTCAGGCGGGCTGACTGTCGCTGTAAGGTTAGCGACCGTTGTACCGTATGAAGCTGAACGCCACTGGCGCAAATGTCAGCCCAGGCTCGCGCGGTTTCCGCCGCCACATTCACTTTAACCAAATCATAAGCCGCTTGCGCTGCGGCGCTTTCCGCCTGTGATGACTCAATCGCGCGTTTAATCTGCCCAAATAAATCAACCTGATAAGAGAGTTGTAAACCGGATGAATAGTGCCACGCATTCGGCGGTACATAGCCTGGTTGCAGTTCTGACAAACCGGAAGGATGGCCATAATAGGGCTGAGCGCTAACATCAAACTGCGGCTGTTGCTGGCTTTCAACTTCTCTCAGCGCCGCCTGTGCTTGTGTCAGGTCGTACATTGCCGCGCGTAAATCTTGATTATGATGCAAAGCCTGTCGGATCAGTCCGTCCAGTTCGGCAGACTGATACAGGCGCCACCAGTCAGGCGGTAAGGCGTCGCCAGAAATCGGCCCGCGCCCTTGTCCGTCCGGTGTCAATCGGGTTGATGCCACCTGGTGTAACAATGCAGAATCTGGCGCTTTATAATCAGGGCCTACGGCGAAAGAACCGCAGCCTGCCAACCATAACGCGAGCATCACGGGTACGCTGCGCTGAACACGGCGGGCATGACCCGCCTTCATCACGGGAAATAATGATCTCCTGGCCATTACCGTTTCCCGTTATTTTCGGCAGACACCGTGCCGGAGGCGTTCTGCACCTCAACCGTCACCGTTTGTCCAGCCACCAGCAGAGGATGGTCTGTAAGATCAAGTTTGATACGCACCGGAATACGTTGGGCCAGCCTGACCCAGTTGAAGGTGGGGTTAATGTCCGGCAGCAGGTTATTACCAACCGAACGATCCCGTTCAGCAATACCGGCGGCGATGCTTTCTACCGTGCCATGAAGCGCGGGTCCGCCGCTCATTGGGATAACCCGTGCCGCATCGCCAATCTGGATCTGCGGCAGTTTGGTTTCCTCAAAATAGCCTTCCGCATACAGTGAATTCTCATCCACTACCGCCAGCGCCGCTTTTCCCTGGGTGGCATAGCCGCCACTGCGTAACTCAAGGTTGGTGACCTGCCCACTCACCGGCGATTTCACCTCGGCACGTTGCAAATTCAGCAACGCCTCATTCAAGGTAACTTGTTCACTATTAACATCATTGACCGCCTGTTCGTATTTCATCCGGCTACGTTCCAGTTCTTCTGTCGGTACCAGCTTGCCAAGATTTTTATTACGATCATATTCCCGTCGGGCTTGTTCCATCACCGTTTTTCGCGTGGCCAGCTCAACCTGCGCCTTTTCCACCGCCAGCGTATACCGCGAGTGATCCACCTCAAACAGTAAATCCCCGACTTTTACCCGCTGGTTATCCGTTACCGCGACACGATTAACCAGCCCGGAGACATCCGGCGCGATGACCACCACATTGGCGCGAATACGGCCATCCCGGGTCCAGGGCGCCAGCTCATAATGCTGCCAGATTTGCCATACCGCCCATGCCCCCAGCAGACAGACCAGTAAGGTGACAGCCATGCGGATGAGAAAACGTAAAGAGATCATTGTGTTATTCATGATGTTATTTTGTTATTTCACCAGGTCGGTGAGTTTAAAAACGACGAAAAGCAGCACGCCATAAAAAGCAATATCGAATAAAGCCGGATGCCACACCCACTGATACAACCCTACCCGCACCATCGCTTTGCGCAGCAAAAAGAAAAACACCAGCGCCACTATTCCCTGAAACTGAATAAGCGGAAAAAAGACACCATAAATACTGATTTCACCTGCCATATATTCAGTCCTGGTTAATAAGCAATTCCGGCCCTGCATCCGGAAACAAATTATTGCGGATGCCGACAATGGCGCTGATACTTCGGTGCCAATAACCGGATTCCGACGAAAAATGAAATAATGCCAGCAATGAAGCGTCAATCAGTTGGCGTAATTGCACGGAAGGCGTTGCCCGACCCGATTTATCGCGAAGAAAATGGTGTCTCAGACCGGACAACAAGGCCGAGACCGCCGCGATGGGATAACGACTTTCTGCCTGACGCAGGGTGATAATGTTCCCCCCGGTACGTAAATCACGCAGCACCTGTTCTGCCGTTTCTGCCCGATGGTGAGCATCGTACTGCGCCAGGCGGGCGGCAATCAGTCCGGTACGGTCTACGGCCCGCACCATAAATTCACGTTGATGAATACGTGAAGAAATGGTCAGTTGCGCCAGTTCATTGCGCACACTGCCGCGAATACGGTTGACGCTCCATTCACTGCTGAGCGTGCGCATTACCTGATTTACCGCTGCAGCTATCCAGGTGCCAATCAGTTGCGCAGTAAAGGTATTGATCACCACCGGCAACGTGGCCGTACCATAATCATGCAGCAACAATGTTCCGGCCACGCCGAACAGAAAAGGCAACGCCTGAGCAATTGTCGCCGGACGCGCGATATAACAGCCGGTAATCAGAAAAAAAGGGGCGCAAACCAGCACCAGGATGGCGAAATCATTGACCAGCGGCAGCAGGCCGACAATGAACAACGCCGCGAACGGAAAAGACCAGGCGGTAAATTTTATAAACCCGGTAATATGCGGGGCCGGATTATCCATCGAGGCAAAAAAACTGCAAAAAACCGCCGACATCATTGCGGCCGTCGCGCCATCCGGCCAACCGGTAAGGATCCAGATAGCGCAGGTGATACTTACCGCGACAATCGCCGTCAGCGCCGATAACACCGCCACCCCTTTATCTCGATGTAAGTGAAATGAACGCGTCGCCGCCTCCCGGTAACGCGGAATCTTACCGCTGTGAAGGCCTTGCTGTATGTCGTTACGCAAGGTAATGCAGCGCTGCCACTGACGTTCCAGCAGGGTCAGATAATCCAGCAATGAAACACGCAGGGCCATCTGCCACACCTGATCCGGCGCAGGTTTAGCCGTAATGCGCAGACAGTGCATCGCCTGCTGAAGAATCGACGATCCCGGTAGCGCCGCTGGCGTATTTTCCTGCGCAGAAGCCAGCGCCTGTTGCAATCCCTGCAGCCATTCTTGCAGCAACTGCGTCATCGCGGCCACATCATCCAGTGAGCCAGGGTCAGTATGTTGCAACGCCTGAATTCGGTCTTCCGTAGCGGAAAGTAATGGAAATAATCCGGCTAAATGGCTCTGCATGGCCTGCACCGCCATCGTTGACCATTTAAAATTAGTGGTGTCGAAGGGAATATGCGTGGCCAGTAAACGCAATTGAGTAATATCCGCCGACAGCGAAATCCGTTCATTCCTTGTGGTCTGACCTTTTGCGGTATGGGCATCAATGTTGAAGATTTCCTGCATCCAACTGAAACTGTTATTCAGGCATTTATCTAACAATCCCATGACTGGCGTGGTGAGTCCGGCCGGTAATAGCACACTGTGCACTATCGTGGCGCTCATGATGCCGATAAAAATTTCTTCAACACGCGTGACTGCAGTATTAAAAATAGTCAGTGGTTTGGTCACGCCGGGAAAGGCAATAAAGGCCGCGGTATAACCCGCCAGCATAAAAACATAGGAACGTGGCGTTCTGTCCAGTTGCGAGACAAAGACGCAAATGCCAACCCACAACGCCAACGCCGCAGATAACAGCGCCGGGGACTGTACCAGCGGCGGCAGGATAAACAACGCCGCCGAACTGCCAATAAATGTCCCGATGACACGGTAAACCGCCTTAGAACGCACCATTCCAGCCCATGGCTGGCTGACGACATAAACGGTGATTAGCGACCAGAAGGTATTTGGCAGACCCGCCCTGCTGGAGACATACAACGCCAACATCGCGGCAATAAATGATTTGAGAGAATAAATCATCTCTCCCCGGGTAAAAAAAGGTTGGGGCCATAAACTCATCACCCGTCGTTACCCCACCAACGAACCGGAACGCAACGCCGCCAGACGCTGGCCCATGCGTTCCATCAGGCGAGCCAGCATCGTCAGTTCATCGTCACTCAGATCAGCAAACAGTTCCGCACGCAAATCATGCAGCAGGGTCTCTATCCGCTGGTTTATCGCCTGCCCCTCGGCCGTCAGTCGCAATATTTTGGCCCTTTTATCCGTAGGATCATCGCTGCGTACCACCAGTCCATTGTTAATCAACTGGTTTATCGGGCGTAACAAAGAAGGACTTTCAATACCCAGATCTTCTGACAATTTACCATGCCGGACCCCTTCAGGATGGCGTCCAATCATAATCAACGGCCAGCCCAGCGCGGCAGACAGCCCCAGATGAGCAAGACGCTGGTCGGCACAGGTACGATAACTGCGATGTTGCAATCCCATCATCACCGTCACCTGCATCTGCTGTTTTTTTCTGGCGCGCGTCATCTCTGGCATCAACAATACGTCCCTGCTCATTTAAATAGGAAGCTAACTATATAGTTACTCATCCAGAAAAATCAATACACTTTTTTACATCAGGTTAAATTCATCCACTTTCAAAGAAGAATACGTGTTAACTCATTGCCATTGTTAACAATATAAAAAAATCAAACACAAAATCAGATGGGATTAAGTGATACCGGTGCCGGTAGATGAAAGCTCACGGACAAAACGGGAGGGTTTATCGCGGCACTTGATGATTAACGTGATAATGATGACACGCCGTCTGAACAGACGGCGCGATTGATGAAAAATATCGTTACGGGCAACGCCTCAATACCACAAACACAGTATGGGCCAGCCAACCAGCAATAAAGCAGCGATGTAGACCACACCGAGGATCGCGCCAAGCCGCCAGTAGTCCTGCGATTTCACATAGCCACAACCATAAATTATCACCCCTGGCCCGGTCGCGTAAGGCGTCAGCACCCCCATCAGACCAATAGACAGCACGAGCAACATCGACAGATGCTCCATCGGCACGCCAGGCAAACCTTTACCCACCGCCAGGATAACCGGTAGCAACGTCGCAGTGTGCGCCGACAAACTGGCGAAGAGGTAGTGAGCAAAGTAAAACACCAGGACTAATGCGATGACGGTCATCTCCGGCGAAAAACCGACCAGATGCGCACTCATGGTTGCGGCAAACCAGTCGATAAAACCGGATCGTGTCAGGCCGCTGGCCATCACCACCAGCGTGGCGAGGTTAACCAGAGTATTCCAGGCGCTGGCGTAACGGGTAATGTCCTGCCAGGCTACCACCCGCAGTACCAGCATCAGGGATACCGCCAGCAAACACACCGCCGTGGCATTAACCACCTTGCCGCCAAAAACCCACAGGCACAGGCTCAGTAATACCAGTCCAATCAAAGTGTATTCTTTTCGCGTCACGGAGCCCATTTCAACCAGCGCACGGTCAGCCCAGGCGGCCACCTCATGACTGTGAGTCACGCCAGGTTTGTAGAGGTACCAACTGATCAACGGCGCGATAATCAGCAGTAAAAGTCCCACAGGCAAAAAGCCCAGAAACCACTGCATCCAGCTGATCTGCAGACCGGCAATCTTATTAACAAATTCAATGCCCAGCACATTAGGCGCCGCACCAGTGATAAACATGGAAGAACTGATACTGGTTCCAACAACCATCATCCACATCAGATAGCCACCAATACGACGGGCTGAAGGATGGTTGGGAAAAGAATCAAACAATGGCGGCAGATTTTTGACCACTGGAAACACAGTGCCGCCGGTACGGGCAGTATTGGAAGGCGTGAATGGCGCCAGCAGGACATCAATGATAACCACCGCGTAGCCCAGCGTCAGCGTACGTTTCCCCATAAATTTGACCATGAACAGGGCGATACGTCGGCCCAGACCGGTAGATTCATACCCCAGGGCAAAGATAAACGCCCCAAACACCAGCCAAACCGTCGAACTGGAAAAACCAGCCAGTCCCCATTTCAGCGCTTCTTTACCGGCGTTAAAGCCAGGTGCGGCCAGTTCTTTGCTATCAAACAGCACCCAGTCAGCGGCCAGCACGCTGACCGTTACCGCAATAAAACTGATCGCCGTCGCCGGAATGGGTTCGAGGATCATCCCGACGATCATCGCGACGAAGATAGCGAAAAAATACCAGGCCTGCGCTGGCATTCCATCAGGAACGGGGAAGAGTAAAATCACCGCCAGGAGCACCAGCGGCGCCAACGATATGAGTATTTTTGACTTTAAATGATCCATTTAGCCTCTCCTTCGGCAACCCATACAGGGTCATCAAGACGGCAGCAAACAGGGCCGCAATCGATTCATCCTCAACGCAACGACAGCTTGCGTCCTGACAGATATATCACGCCTTTTGCTAAGAAATGATTAAATAATCTTTGCTTCGCTGGCCGCAACGTTCAGCGTCTCTGGCAGAATATGTTCATTCCACAGGAAGCAGGAAGGATTATTAGCGCAGCACGCCACCACAATATCAGCTAACATATTGTTAAGACAATATTAAGTATCGCCTGAGGAGAAACCATGAGCTTATCGTTTGCCCCGACAGGCTTGTCCGTAGCCGGAGCGCTGGACAAGCTGGACGCGCTGTATGAAGAGGCCGTCAACGCCCTGAGAGAAGCCGTAGCAGCCTATATCAGTCATGGCACATTACCTGATGAAACCCGCCGTGCTGGCGGATTGTTTGTTTACCCTGAACTGCGGGTCACCTGGCAGGACGACGCCACAGGGCATAAGTTGTCCCGTGCTTTTGGTCGTTTCAGTCGCCCCGGCACCTATGCCACCACCATAACCCGCCCAGCGCTGTTCCATCACTATCTGCGCGAACAGCTGGAAATGCTGAGCAGTGACTATCCGGTCTCGCTGGAGGTGCAACCGTCAACACAGGAGATCCCCTTCCCCTATGTCATTGACGGCGCCAACCTGGGACTGGACCGCAGCATGAGCGCCGGACTGGCGCAACACTTCCCCACCACCGAACTGGCTCAAATTGGCGATGAGAATGCCGATGGTCTTTATCAGCCCGTTGAACCCTTCCCGTTGTCGCACTTCGATGCGTTGCGCACCGATTTCTCACTGGCGCGGTTACGTCATTACACCGGCACGCCCGTTGAGCATTTTCAGTCCTATGTGCTGTTTACCAATTACACCCGTTATGTCGATGAGTTTGTGCGCTGGGGCTGTGAGCAAATTGCCGATGCCGACTCTCCGTATCAGGCGCTCTCATGCGCAGGCAATATTTACCTCACCGCAGAGACCCCTAATCCACAGGAAACCATCTCTGACCTGGCATGGAAAAATCACCAGATGCCGGCCTGGCATCTGATTGCCAAAGAAGGTCAGGGAATTACGTTAATTAATATCGGCGTCGGCCCGGCCAATGCTAAAACGATTTGTGATCACCTCGCGGTACTGCGCCCGCATAGCTGGCTGATGATTGGGCACTGCGGCGGCCTGCGGGAGAGCCAGACCATCGGTGATTATGTGCTGGCCCACGCCTATCTGCGTGACGACCACGTTCTGGATACCGTATTGCCGCCGGATATTCCGGTCCCGAGCATCGCCGAAGTGCAACGAGCGCTTTACGATGCCACCAAACAGGTCAGCGGGATGCCGGGAGATGAAGTAAAGCAGCGTCTGCGTACCGGTACGGTCGTCACCACCGATGACCGTAACTGGGAACTACGATATTCCGCTTCCGCGCTACGCTTCAACCTCAGTCGCGCGGTAGCCGTAGACATGGAAAGCGCCACCATTGCCGCCCAGGGTTATCGTTTCCGCGTCCCTTACGGCACGCTACTATGCGTTTCCGATAAACCGCTACACGGCGAGATTAAACTACCAGGTCAGGCGAACCGTTTCTATGAAGGGGCGATTTCCGAGCATCTGCAGATTGGCATTTGTGCGATTAATCTGCTGCGGGCCGAAGGCGATAAATTGCATTCGCGCAAGCTACGGACGTTTAACGAACCCCCTTTCCGCTAAGGTGGCGACCAGGGGGAAACTCAGCCCCCTGACGCCAATAACGCCCCGTGGATATTGCGGTATTTAACCGGAGAAAGGTGCAGTTTTTGCTGGAAGAGAGTACAAAAATATTGCGGCGTATTGTAACCACACAGGCGACTTATTTCCGCTATGGGCAACGTCGTGGTCTCCAGCAGTTCCCGCGCTCTGGCGAATTTTTCATCATGGATCACTTTATGGATGGTCATACCCAACTCCGCCATAAACTTTTTATCAAGATTGGAGCGTGAAGTGCCAACGGATTCCAACACATCCCCCACGGTTATTCCGCGACAGGCGTTTTTGCGGATAAACCACATCGCCCTGACCACCATGGCGTCAATGATCGAACGGTAATCGGTCGATTGCCTGGCGATGACGCGTTCCGGTGGCACAATCACCGGGTAGCCAGAAACCCGGCGCCCGGAAAGCAGAGCATCCAGTAATTTTGCCGCTTCAAATCCCATCGTCCGTGTTCCCTGCACTACCGAAGAGAGCGAAATACGCGACAAATAACGGGTCAGTTCCTCGTTATCAATCCCCATCACACACACACTTTCGGGGACCGCAATTCCGCTGTATTCACAGGTTTGTAGCACATGCCGGGCACGGGCATCCGTCACCGCGATGATCCCGGTATGATCAGGCAGGGAGTGCAGCCATTCGGCCAGTTTTTGCTGTGCGGTTTCCCAGGTATTGCGGCCTGTCACCATCCCTTCATACACCATCGCGGGATAAGACATCTTCGTGGTCAGTCGCAAAAACGCGGCGGCTCTTTCCTGTGCCCAATGCTTACCCGCCTGTGCCGGAAGACCATAAAACGCAAAGCGCTCAATACCTTTATCAAGCAAATGGTTTAGCGCGGCGGCCACTAACGCTTCATTATCTGTTGCGACGTAACTGACTGGCGGATAATTCTCATGGTTACTATACGATCCGCCCACCCCCACCACCGGTATCGCTATCCGGCTCAACTGAGCAGCCAGTGTCTCATCGTCAAAATCCGCAATAATGCCACTGCTGGAGAGGATGTCATCATTCAGATGGCGAACGCTGAAATCTTCCTCAATATAAATATCCCAGTCGCACTGTGAGAGATGGAAATACTCGCCGATACCTTCAATGATTTGCCGGTCATACGCCTTGTTTGCATTAAAAAGCAGCGAAATTCTTGCCTGTCGTGAGGAAACGCAATCCCTTATCTTCATAACCCTGCCCCTGAAATTGACCTAACCAATATATTTTTACAGCAAAGACAAGGGATTGACAGCCGCCGTCATCAGGCCTGTCGGGTCGATCAAAAGAAAAACAGCGATAACCTCCCCTGGACACGCCAGAGGAAGCAAGAGGATCCATCGCCTACAATAAAACGGTTTGCTGATAAAGTTTCCTGAAGAGTGTTTGCCGTTGTTGGAAAAAGTCATGGCGTTCCGCCCGCGGCATATAACGGGATTCCAGTGGCAATACGGGCAGCAAGTCCGTCAGGGAAACGCCAGGATAACCGCTAATCCTGGCGAGCCGGGCAGCGCCCAGCGCCGGGCCGACATCACCACCGGTCCGGTAGTCAATAACCTCGCCGCTCACATCGGCCAGTAGTTGTCGCCAGAAGTGACTACGCGCTCCACCGCCAATCAGCGTGACTGAGGATGGCCGGATCCCCGTGTCATGCAACACGGACATCCCATCAGCCAGTCCCAGGCTCACGCCTTCCAGTACCGCCATCGCCAGATCTTGCGGGCCATGCTGATGGGTCAATCCCCAAAACAATCCCGTCGCCGCAGGATTGTTATGCGGTGTGCGCTCCCCGGACAGATAAGGTAAAAAACACGGCGACCTCGCGGTCAGTTCAACTTTTTCCGCCAGCGCCAGTAGCGCGGCGACGGAAGGCTGCCCGGTCATACGGGCCGCCCAGTCCAGGCAGGACGCGGCGCTGAGCATCACCGACATCAGATGCCAGGTATCAGGCAGCGCATGGCAGAAACTGTGTACCGCCTGAGCGGGGTTACTTAAAAAACCCTCGCTCACCGCAAAGTAAACACCTGACGTTCCCAGCGATAACATCGCCTGCCCCGGCTGCCAGATCCCGGCACCAATCGCCCCGGCGGCATTATCGCCACCGCCAGCCACCACCGGGAGGTTCGCCGGCAGGCCCCAGTTCGCGCTGATCTCAGCCCGCAGCGTTCCCGTCACCTGATTCCCTTCGAACAACGTCGGCATCTGAGCCCGTGTTAAATCGCAGGCCGCCAGTAATTTATCGCTCCAGTCCCGTTTGCCAACATCCAGCCACAGGGTCCCGGCGGCATCCGACATATCACTGGCAAAATCCCCGGTCATTCGCCAGCGCAGATAATCCTTCGGCAACAGTACCCGGGTTATCTGATGAAAAATGTCCGGCTCATGCGCTTTGACCCACAACAGTTTAGGCGCGGTGAACCCAGGCATCATCAGGTTACCGGTTATCTGTCGCGCATCCGGCACCTGTTGCTCCAGTTGCTGGCAGGCCTGGGCGCTACGACCATCGTTCCACAAAATAGCCGGTCGCAGTACCTGCTGCTGACGCCCCAGCAACACGGCGCCATGCATTTGTCCCGTCAGCCCCAGCGCACGCACGTCTTGCAACGAGTGTTGCCGGGCCAGGGCGTGCATCGCCCGATCCGTTGCCTGCCACCACATTTGCGGGTCCTGTTCTGACCACAAAGGATGAGGGCGGGAAACCGTCAGCGTCTCCGTCTGGCAGGCCAACACCTCATTATTTTCATTCAGCAACACGACCTTAACGCCGGACGTGCCGAGATCAATACCTATATACATTACGCGATGTCCTCTGGCATGAGCGGGCGAAGCATCATCCTCAAGGGATTAGCGGTAAATCGCCTGATTGACGATATTTTCCAGTCGTTCCTGCTGACCGCTACGGTGCTGCGGATACAACGCTGATTTCTCGGTGTAGTGCGCCAGTTCGCTCAGCGACAGTTTACCTGCCAGAATATCCTGACCCAACTGACCATTCCAGCCCGCATAGCGTGCCTCGCGAGCCTGTTCCAGTTGCCCTTCTTCGATCAACCGGGCGGCAATACGTAGCCCCTGGGCCATCACATCCATACCGCCGATGTGGCCGTAAAACAGGTCGTAAGGATCGGTACTCTGCCGACGCACTTTCGCGTCGAAATTCAGTCCTCCGGTAGTGAATCCCCCCGCCTTCAGGATTTCATAGATGATCAGCGCATTTTCTTCGACGCTGTTCGGAAACTGATCGGTATCCCAGCCAAGTTGCAAATCTCCACGATTCGCATCGACAGAACCAAAGATCCCCAGCGCTGCCGCCATGGCAATCTCATGATGGAAAGAATGCCCCGCCAGCGTGGCGTGGTTGGCTTCCACATTAACCTTAATTTCCTGTTCCAGACCGAACTCTTTCAGGAAACCATACACGGTGGCGACATCGTAATCGTACTGATGTTTAGTCGGCTCCTGCGGTTTAGGTTCAATCAGCAACGTACCGTTGAAGCCAATTCGGTGCTTGTTCTCCACCACCATTTGCATAAACCGGCCGATTTGCGCCCGCTCCTGCTTCAGGTCGGTATTCAGCAACGTCTCATACCCTTCACGCCCGCCCCACAGCACGTAGTTTTCTCCCCCCAACTGGTGGGTAGCCGCCATCGCCGCGTTCACCTGGGTCGCTGCCCAGGCAAATATTTCAGGATCCGGACTGGTGGCCGCCCCCGCGCCATAACGTGGATGAGTAAAACAGTTCGCCGTCCCCCACAGTAGTTTGACGCCGGTCTGCTGTTGTTTATCGGCCAGAATATCGGTGATAACCGCAAAATTGTGCAAATACTCTTTTACCGAGTTCCCCTGCGGCGCCACATCGGCATCATGAAAACAGTAGAACGGCACATTGAGCTTGTCGAAAAACTCAAAGGCGATGTCGGCTTTCACCTTCGCCAGCGCTAACGCATCCCCGCCCTGAAACCACGGACGCGCAAAAGCACTGGTACCGAACATATCGGTCCCGGCCCAGCAGAAAGTGTGCCAGTAACAGGCGGCGAACCGCAGATGATCCTCCATTCTTTTACCCAGAATAATCTCATCCGGATTATAAAAATGAAAAGCGAGATCGTTCTGACTTTCACTGCCCTCGTAAACAATCTTGTTAACACGATCAAAATACTCTGCCACAGCGGACCTCCTTAACAACAATCATTAGCGGAATAAACAACCACGCGGCCACTATGCAAATAAGGGAATAAACATGACAATTATAAAATTTAATAAATCCGTTCTGTAAAGTCGCAATCATGACCCGGCTCACATATTCCAGTCACGCTATCCGCTGTTACCTCATCCCTCACTCTGTGACCCGTATCATGAAAAGCAAAATAGTGACGATAATTACTAAAAATTGTAATTTCCTTCACCGATCGGGGAGCCTATTTTTTATCCCACAGCAGTAAAATTCCCCTCTGCTGCCAAGTCGATAAAAGTCACCACCATCTAAAGATAAGAAACAGTAAAACCTTACTACCATCTTTCCGTTGCATAAGAGGCTCGTTATGGCAATAACATCTGAGATGAAAGCCAATAATCGCTATATAATATCCATTACGCTGGTAGCGACATTAGGCGGATTATTATTCGGTTACGATACAGCGGTAATTTCTGGAACGGTCTCATCGTTGGATACCGTTTTTATAGCGACAAGGGGATTAAGTGAATCTGCGGCAAATTCGTTACTGGGATTCTGTGTAGCCAGCGCATTAATTGGCTGCATTATTGGTGGTGTTTTGGGCGGTCCATTGAGTGCGCGCTTTGGCAGAAAAAAAACGCTGCTGGTCGCGGCGGTGCTATTCTTTTTTTCCGCTATTGGTTCGGCTTTTCCGGAGATTGGCCACCGTACTGTCAGCGCGGATAATGGCATCCCTTATTATCTGTCTGGTTACCTCAGCGAATTTGTCATCTATCGCATCATCGGTGGTATTGGCGTTGGCCTGGCTTCCATGGTCTCCCCGATGTATATTGCGGAAATTACGCCAGCTAACATCCGTGGCCGGATGGTTGCCTGCAATCAGTTTGCGATCATATTAGGTCAGCTATTAGTTTATTGTGTGAATTACCGCATCGCGCTGTCAGGTAATGCAGACTGGCTTAATACCATGGGTTGGCGTTATATGTTTCTCTCCGGCGCCATACCATCGTTATTGTTCTTTATTTTGTTATTTTTTGTGCCGGAAAGTCCTCGCTGGCTGGCAACCAAAAGCATGAATGAAAAAGCCGCTATCATACTGGAAAAATTATTTGGTAAAACACAAGGTCAGCAAGAATTACAGCGTATTATTAATTCCGTCAGCCCCCATTCCACGCCACATTCCCCGCTTTTTTCTTTTGGTATCGGCGTGATTGTCATCGGCGTGATGCTATCCGTATTCCAGCAATTCGTCGGCATTAACGTGGTGTTATATTATGCTCCGGAGGTCTTTCGTTCGGTAGGCTCCAGTACCGATGTCGCCCTGCTACAAACGATTATTGTCGGCGTCATTAATTTGCTCTTTACCACCATTGCGATTATGACCGTGGATAATTTTGGCCGTAAACCGTTGCAAATTATTGGTGCGTTAGGCATGGCAGTTGGGATGTTTACCCTCGGTAGCGCTTTTTATATGAAAATGTCCCCAGTGGTGGCACTGGGTGCCATGCTGTTTTACGTCGCCTCGTTCGCCATCTCCTGGGGGCCGGTATGTTGGGTGCTGTTGGCAGAAATTTTCCCCAACCGAATCCGCAGTAAAGCGATGTCTCTTGCCGTTGCCGCGCAATGGGTGGCTAACTATCTGGTCTCCTGGACCTTCCCGATGTTGGATAAAAACAGCACTCTCAACGCCCACTTTAATAATGGATTTGCCTACTGGCTCTATGCCGTAATGGGGCTGCTGGCCGCACTATTTATGTGGAAATTTGTGCCAGAAACCAAAGGGAAATCGCTGGAAGAACTGGAATCTCAGTGGAAAAAGCCCGCACCAGACCTTTTCAGCAAGGAAGTGATTAAAGAATAATGGTGCTATCCCTCAAATCATTCGCCATACAGCATAAGAACACCGGGTGTTTTTAACAGCGCACGGTGAATCGGATAAACCACTATCCAGCAGATTCACTGCGCTCTCCATCAACCTCAACCGGTCTTATCGCATTAGCGGCATACAGCAAAAACATCCATGGTGGCACGCAAAACCGGCACAGCCCCACTCTGACGCTAATCCGTGGAATTTTCAGCAAAATGCTGTTTTATTCAGCAGTCAGTTAAAAAGGGTGAAATCAGGCTTTGACATCCCGGAGCGCTCTGGATATTATGCGCCCCGTTCAACGATTCCTCTGTAGTTCAGTCGGTAGAACGGCGGACTGTTAATCCGTATGTCACTGGTTCGAGTCCAGTCAGAGGAGCCAACTTCTTGTTTTCATGCCGCTTTGCGAATCCTTATGTGTTTGAGATTCAGTAAGTTAGCGTGAAAAATCTTCCCGATGCATTTTCAGTTTTCCCTCCGCATCGGGAGAATTTGGTGGTCTGATTTGGGGTCATTTCAGTTCGATAATGGAGTGACCACAATATGTCCCTGTCCGACGCGAAAATCCGCAACTTAAAATCATCTGCAAAACCCTTCAAAGTTTCCGATTCGCACGGCCTGTACCTATCAGTCAATCCAGTCGGTTCACGTCTCTGGTATCTCAAATATTGTATCGATGGTAAAGAATCCCGCCCTGGCTTAGGCGCCTACCCCGACGTATCTTTGGCTGATGCTCGTCAACAGCGTGATGGTATCCGTAAATTGCTGGCGCATAATATCAATCCAGCACAACAGCGCTCTGCTGAAAGAGCCACTTCCTCGCCAGAAAAAACTTTCAAGTATGTGGCACTGGACTGGCATAAAAGCAACCGAACATGGTCAGAGGAACCACACCTCCCGTCTGCTTGCCAGCATGAACCATCATATATTCCCTGTGATTGGACACTTGCCGGTAGCTGAACTGAAACCTCGTCACTTTATCGACCTGCTAAAAGGCATTGAGCAAAAAGGTCTGCTGGAAGTCGCAGCACGTACCCGGCAGCATATGTGCAACATCATGCGTCATGCCATACATCAGGAGTTGATAGAACACAATCCGGCAGCAAATCTGGACGGTATCATCGCTCCTCCCATTAAACGCCACTACCCTGCCCTTCCGCTGGAGCGACTGCCGGAACTGTTGATTCGCATTGAGGACTACCAGCAAGGACGAGAGTTAACCCGCCTGGCCGTATTACTCACCCTTCACCTATTCATCCGTTCCAGCGAACTGCGTTTCGCCCGTTGGTCTGAGATCGATTTCAAAAATAGAATCTGGACCATTCCTGGGTCATGTATTCAATCCGTTGAATATCATATAAACTCACCGTTTTTATCAAAGGGATCCTGATGGCTAAGGTTGATGTAAAATGTCCATTTTGTAAGCAAACAGACCCAGTAAAAAGCATGGACAGGGGAGCGTCGGGCATCAACGTTATCGCTGTCAGGCATGCTGCCGAAGCTTTCAACGTGAATATAAATACCGTGCCTGTCAGCAGGGCATGAAGGATCAGATCATTGATCTTGCCATGAATAATGCTGGCATTCGCGACACTGCACGAGCGTTGCATATCAGCATTAATGCCGTTGCGCGCACACTAAAAAACTCTCGCCGAAAAACGTCACCTCTCTTCCACTGGATAATCTGCACATTCAGCGCATTTGCGAACTGGATGAAATGTGGTCATTTGTCGGCAATAAAAAGAAGCAACGCTGGCTGTGGTACGCATGGGAGCACCGTCTAAAACGTATTGTTGCCCATGCTTTTGGTCGCCGGAGCAAGAAAACACTACGCACGTTACTGGGGGGGCTTTCAGGTTTTAATGTGGCCTTCTGGTGTACAGATAATTTCAGTGCTTATGACGTGTTACTGAATGAAAAGCACATTACGGGTAGGCTTTACACACAACGAATTGAACGTGAAAACCTGAACCTTCGCAACAGACTAAAACGACTGAACCGCAAGACACTGGGGTACTCAAAATCAGCTGAAATGCATGACAGGATCATTGGTACGTTTATCGAGCGTGAGCATTATGCATCGTAATTCCAATCACCACATTGAATACACAACCCCGGCGTTCGGCAGCACAGCGGATCTGGAATTTACGCATAAGCACGGGTTTTGGCCAGATTTCAGATACTGCCGGCATTCAAAACCGTTTCCACACAGTCTCGGTCAGAACCAGGGTGTGTCCCGTAACTATTTTTTGTACAATCTGGCTCATGGTTTAACTACAAAAAATTCTTCAATTTGGCTCGTTACGATTTCCCTGATGATGCATGGGCGCTGATTT", "alphabet": "DNA"}, "features": [{"location": "[751:949](+)", "type": "CDS", "id": "<unknown id>", "qualifiers": {"locus_tag": ["ctg48_1"], "transl_table": ["11"], "translation": ["MENDGDLTYDTLETQSIGSEKLVSLISLFNHKGGVSKAITVFHLGWKIADPGKHVLVVDAGPQCN"]}}, {"location": "[1515:1854](-)", "type": "CDS", "id": "<unknown id>", "qualifiers": {"locus_tag": ["ctg48_2"], "transl_table": ["11"], "translation": ["MKKMASLMIALSFCSSAMAAEIITVSRFEVGKDNWAFDREEVMLTCAKGGALLVINPSTLMQYPLNDVAQQMMKSGQLKGQPVSVIQIDDPQHPGQKKSLAPFIERAQKLCD"]}}, {"location": "[1907:2786](-)", "type": "CDS", "id": "<unknown id>", "qualifiers": {"locus_tag": ["ctg48_3"], "transl_table": ["11"], "translation": ["MSLSLFYFLCRWLHFTALMSLTGGSVYTALMAPARFRSYLAEKFHYLLATSAVLALLSAILLFAVQTGLMGNGWADLFNADIWQAVLQTHFGQVWRWHLMVSTAGVVALAFKGRLRQQLLLLSGTGQLMGLAFVGHAAMLDGAMGMLQRSNQAVHLIAAAFWAGGLLPVLLLMREAHQLNTRYDAIRSLMRFSRYGHLAVALVVISGIINAWLLLGWPLTSFHLYSRLLLLKTTLVVVMCAVALFNRYWLVPRFQRSGAHAQYYFMLTTLLELFLAALVLLLVSVFATQEPA"]}}, {"location": "[2787:2994](-)", "type": "CDS", "id": "<unknown id>", "qualifiers": {"locus_tag": ["ctg48_4"], "transl_table": ["11"], "translation": ["MLTRKISLSFAFLLAATFSQQVSAHAHLKNQMMIPWEKSPTHGHYQVNGLVLSVDGHKAMGNDSCSVK"]}}, {"location": "[3166:3397](+)", "type": "CDS", "id": "<unknown id>", "qualifiers": {"locus_tag": ["ctg48_5"], "transl_table": ["11"], "translation": ["MNYNLAELPQEEKDKVNVELAAASVAFKERYNMPVIAEAVEREQPESLRDWFRQRLAQYRQISLSLSRLPYEPKQK"]}}, {"location": "[3476:3854](+)", "type": "CDS", "id": "<unknown id>", "qualifiers": {"locus_tag": ["ctg48_6"], "transl_table": ["11"], "translation": ["MSVWSVAAAQSGSRAGEIDWNISHHMDFIQQAAELQVDVLIFPELSLSGYELAFSPALAMEINDPRLIPFSIAASQYQSAGKSAFWDPHGRQVVQGGAGEQLVIARQMGNDWQGTVHSLREPPLF"]}}, {"location": "[3865:4531](+)", "type": "CDS", "id": "<unknown id>", "qualifiers": {"locus_tag": ["ctg48_7"], "transl_table": ["11"], "translation": ["MMLRVIDTETCGLQGGIVEVASVDVINGQIVNPMSDLICPDRPISREAIAIHRITEAMVADKPPIEKVISRYHGSPYYVAHNASFDRRVLPEMPGEWICTLSLAKSLWPGRKYGNQALRESLQLEVNPPAGLHAHRALYDCYVTASLLLRIMNFSGWDAAEMVRRMQVRGSSATFPFGKYRGQKIDEVAKHDPGYLKWMLKNILDLKPNLRSAMERALSTD"]}}, {"location": "[4566:4902](-)", "type": "CDS", "id": "<unknown id>", "qualifiers": {"locus_tag": ["ctg48_8"], "transl_table": ["11"], "translation": ["MTFASKKDADAYDKMLDMAEVFSDWLSGAPCDMEDQQREALGMFFAENKEVVQHILRTSKLPEQAGVVEEGKGDEATERNEEDSAVEMTEAAVADQQAEKPAKSGRSSKAA"]}}, {"location": "[5087:6263](+)", "type": "CDS", "id": "<unknown id>", "qualifiers": {"locus_tag": ["ctg48_9"], "transl_table": ["11"], "translation": ["MTTLGTALRPAATRVMLLGSGELGKEVALECQRLGIEVIAVDRYADAPAMHVAHRRHVINMLDGEALKTLVALEQPDFIVPEIEAIATDMLLELEKHGQHVVPTARATCLTMNREGIRRLAAEELSLPTSTFRFADNEETFCQAVQEIGFPCIVKPVMSSSGKGQSFIRDASQRHTAWDYAQQGGRAGAGRVIVEGVVTFDFEITLLTVSAVDGIHFCAPIGHRQEDGDYRESWQPQQMSALALQRAEHIAEKVVTALGGYGLFGVELFVCGDEVIFSEVSPRPHDTGMVTLISQDLSEFALHVRAFLGLPIGGIRQYGPAASAVILPALDSDNVQYDLGDVLGAGLQIRLFGKPEIHGKRRMGVALATGRDTDDAVARAVNCAAGVDVRV"]}}, {"location": "[6416:7055](-)", "type": "CDS", "id": "<unknown id>", "qualifiers": {"locus_tag": ["ctg48_10"], "transl_table": ["11"], "translation": ["MSNWKTSAEQILTTGPVVPVIVVNKLEHAVPMAKALVAGGVKVLEVTLRTACAMDALKAMIREVPEAIVGAGTVLNVEQLKEVTDAGAQFVISPGITESLLKAAVAGPVPLIPGISTVSELMTGMDYGLREFKFFPAEANGGVKALQAIGGPFPQVRFCPTGGISPANYRDYLALKSVLCIGGSWLVPADALDTGDYQRITQLAKEAVAGAR"]}}, {"location": "[7366:8842](-)", "type": "CDS", "id": "<unknown id>", "qualifiers": {"locus_tag": ["ctg48_11"], "transl_table": ["11"], "translation": ["MADTQTAQACDLVIFGAKGDLARRKLLPSLYQLEKAGQIHEESRIIGVGRADWDKVAYTKVVREALETFMKEKIDEALWDKLSSRLDFCNLDVNDTTHFSKLGKMLDQKKRVTINYFAMPPGTFGAICKGLGTAKLNAQPARVVMEKPLGTSLETSREINDQVGEYFEENQVFRIDHYLGKETVLNLLALRFANSLFAANWDNRTIDHVQITVAEEVGIEGRWGYFDKAGQMRDMIQNHLLQVLTMIAMSPPADLSADRIRDEKVKVLRSLRRIDHSNVREKTVRGQYTSGFVQGKKVPGYLEEDDANKTSSTETFVSIRVDIDDWRWAGVPFYLRTGKRLPTKCSEVVVYFKNPALNLFKESWQELPQNKLTIRLQPDEGVDIQILNKVPGLDHKHKLQTTKLDLSFSETFNQSHVADAYERLLLETMRGIQALFVRRDEVEEAWKWVDSIMEAWAADNEPPKPYQAGTWGPVASVAMITRDGRSWNEFE"]}}, {"location": "[9216:10089](+)", "type": "CDS", "id": "<unknown id>", "qualifiers": {"locus_tag": ["ctg48_12"], "transl_table": ["11"], "translation": ["MNMLEKIQSHLEHLSKSERKVAEVILASPGSAIHASITLLARDAEVSEPTVNRFCHRLETKGFPDFKLRLAQSLAHGTPYVSRNIDEHDSAETYSSKIFESSMAGLEQARKSLDVNAINRAVDLLTQSKKIAFFGLGASAAVAYDAMNKFFRFNVPVIYSDDIVMQRMCCINSTESDVIVLISHTGRTKNLVELAQLARGNDATVLAITSPGSPLAREASLALTLDVPEDTDIYMPMVSRLAQLTLIDVLATGFTLRRGAPFRDNLKRVKAALKESRFEKETQAAPPTRS"]}}, {"location": "[10175:11618](+)", "type": "CDS", "id": "<unknown id>", "qualifiers": {"locus_tag": ["ctg48_13"], "transl_table": ["11"], "translation": ["MSRRLRRTKIVTTLGPATDRDNNLEKIIAAGANVVRLNFSHGTPEDHQQRANKVREIAAKLGRHVAILGDLQGPKIRVSTFKEGKVFLSVGDRFLLDASLSKGEGDKEKVGIDYKGLPADVVPGDILLLDDGRVQLKVLEVQGMKVYTEVTVGGPLSNNKGINKLGGGLSAEALTEKDKADILTAAQINCDYLAVSFPRCGEDLNYARRLAREAGCEARIVAKVERAEAVATQEAMDDIILASDVVMVARGDLGVEIGDPELVGIQKALIRRARQLNRAVITATQMMESMITNPMPTRAEVMDVANAVLDGTDAVMLSAETAAGQYPAETVTAMAKVCLGAEKIPSINVSKHRLDVQFDNIEEAIAMSAMYAANHLQGVTAIITMTESGRTALMTSRITSGLPIFAMSRHERTLNLTALYRGVTPVYFDSNNDGVAAAHDAINLLRDKGFLMSGDLVIVTQGDVMSTMGTTNTSRVLRVD"]}}, {"location": "[11752:12724](-)", "type": "CDS", "id": "<unknown id>", "qualifiers": {"locus_tag": ["ctg48_14"], "transl_table": ["11"], "translation": ["MQNSQKNNIEFIPVFQRSFLLPRYWGNWLLIGACAGLAWIPAGIRDPLLGVLGRMAGKLAKSARRRAQINLYYCMPERSESEREKIIDEMFATAPQSMVMMAELAMRPEHTRSRITWYNKEIIDNLRSEEQNVIFLVPHGWAVDIPAMVLASEGQKMAAMFHNQSNPLMDYIWNAVRRRFGGRMHARNDGIKPFISSVRQGYWGYYLPDQDHGAEHSEFVDFFATYKATLPAVGRLMKVCRAKVVPLFPVYNNETHRLEVYLRPPMDDLLTADDTTLARRMNEEVEIFVRPHPEQYTWILKLLKTRKEGDIEPYQRKDLYRKK"]}}, {"location": "[12855:14193](-)", "type": "CDS", "id": "<unknown id>", "qualifiers": {"locus_tag": ["ctg48_15"], "transl_table": ["11"], "translation": ["LQQIARAVAMAFNTLPRTHRIMLGSLTVVTLAVSVWRPYVYHPSDAGDNPVVKNIELNKNPPTLLPDASEPFDEETPALEDDVPKDEIDEIDDATPNQTGRYDYVVSSGDTLSSVLNQYGIDMGNISQLVKVDKDLRNLRIGQQLSWTLNENGQLQSLTWEASRRETRTYVRSGDTFKLSSEIQKGEWNNSVLAGTVNGSFIGSAKDAGLSSSEIREVIKALQWQMDFRKLRNGDKFAVLMSREMLDGKSQQSQLLGVRLQMGDKDYYAIRADDGKFYDRSGSGLSQGFMRFPTTRQYRVSSNFNPRRLNPVTDRIAPHKGVDFAMPLGTPVLTVGDGEVIVAKRSGAAGNYVAIRHGRQYMTRYMHMKKLLVKPGDKVKRGERIGLSGSTGRSTGPHLHFEIWINNQAVNPLTAKLPQMEGLTGKDRSEYLAQVREVIPQLHFK"]}}, {"location": "[14206:15148](-)", "type": "CDS", "id": "<unknown id>", "qualifiers": {"locus_tag": ["ctg48_16"], "transl_table": ["11"], "translation": ["MLQNKRPLLALISAFGLALGTSLAPPAQAAVVASVKPLGFIAAAIADGVTPVEVLLPDGASEHDYALRPSDIKRLRAADLVVWVGPEMEAFMPKVVAQLPAKKSIELATLDTVKPLLVRGESDDDHSHEGEDETQNDHHHGEYNMHLWMSPEIAKQTAVAIHEKLLELMPQSRDKLDANLQHFEAELASADAQIGIQLTPVKGKGYFVFHDAYTYFEKHFGLTPTGHFTVNPEIQPGAQRLHQIRTQLVEHKAVCVFAEPQFRPAVIDAVARGTTVRSGTLDPLGTNITVSKDSYVKFLSQLSNQYASCLKGA"]}}, {"location": "[15225:15978](+)", "type": "CDS", "id": "<unknown id>", "qualifiers": {"locus_tag": ["ctg48_17"], "transl_table": ["11"], "translation": ["MSSLISLEKISVSFGQRIVLSHVSLALQSGKILTLLGPNGAGKSTLVRVVLGLIQPEQGNVIRTDRLRIGYVPQKIHLDATLPLTVARFMLLRNGVKPAEILPALKRVHAAQLLDYPLQKLSGGEMQRVLLARALLNHPQLLVLDEPTQGVDVNGQVALYDLIDQLRHELNCGVLMVSHDLHLVMAKTDEVLCLNQHICCSGTPEVVSRHPEFIAMFGSHGAGQLAIYRHHHNHRHDLQGRIILRRGPEQ"]}}, {"location": "[15974:16760](+)", "type": "CDS", "id": "<unknown id>", "qualifiers": {"locus_tag": ["ctg48_18"], "transl_table": ["11"], "translation": ["VIELLLPGWLAGTLLALAAGPLGSFVVWRRMSYFGDTLAHASLLGVAFGLLLNINPFYAVIAITLLISLLLVWLERRPHLAIDTLLGILAHSALSLGLVVVSLMSGVRVDLMAYLFGDLLAVTPTDLYIIAAGVAIVLGLLALNWRSLLSMTISPELAQVDGVNIPRTRMVLMLVTALTIGVAMKFVGALIITSLLIIPAATARRFARSPEQMAGYAVLVGMLAVTAGLTFSAFYDTPAGPSVVLGASLMFMLSMVKKLAI"]}}, {"location": "[16923:17928](-)", "type": "CDS", "id": "<unknown id>", "qualifiers": {"locus_tag": ["ctg48_19"], "transl_table": ["11"], "translation": ["MIEADRLVTPGTIPEEEVIDRAIRPKLLQEYIGQPVVREQMEIFIKAAQMRGDALDHLLIFGPPGLGKTTLANIVANEMGVNLRTTSGPVLEKAGDLAAMLTNLEPHDVLFIDEIHRLSPVVEEVLYPAMEDYQLDIMIGEGPAARSIKLDLPPFTLIGATTRAGALTSPLRDRFGIVQRLEFYKVDDLQYIVSRSAACLGLPLSEEGAREIARRSRGTPRIANRLLRRVRDFSEVRADGDLSGEVAARALDMLSVDTEGFDYMDRKLLLAIIDKFTGGPVGLDNLAAAIGEERETIEDVLEPYLIQQGFIQRTPRGRIATQHAYKHFGITREE"]}}, {"location": "[17936:18554](-)", "type": "CDS", "id": "<unknown id>", "qualifiers": {"locus_tag": ["ctg48_20"], "transl_table": ["11"], "translation": ["VIGRLRGTILEKQPPLVLLEANGVGYEVHMPMTCFYELPELNNEAVLFTHFVVREDAQLLFGFNSKQERALFRELIKVNGVGPKLALAILSGMSAQQFVTAVEREEIAVLVKLPGVGKKTAERLVVEMKDRFKGMHGDLFAADAPFALTSEVQTTDAANDAEGEAVAALVSLGYKPQEASRMISKVGRPDADCETLIREALRAAI"]}}, {"location": "[18747:19272](-)", "type": "CDS", "id": "<unknown id>", "qualifiers": {"locus_tag": ["ctg48_21"], "transl_table": ["11"], "translation": ["MAIIIGIDPGSRITGYGVIRQVGRQLTYLGSGCIRTNVTDLPSRLKLIYAGVSEIITQFQPDFFAIEQVFMAKNADSALKLGQARGSAIVAAVNHDLPVFEYAARQVKQTVVGIGNAEKSQVQHMVRTLLKLSANPQADAADALAIAITHCHVSQNANRMGAGQLNLSRGRLRP"]}}, {"location": "[19315:20059](-)", "type": "CDS", "id": "<unknown id>", "qualifiers": {"locus_tag": ["ctg48_22"], "transl_table": ["11"], "translation": ["MAGHSKWANTKHRKAAQDAKRGKIFTKIIRELVTAAKLGGGDPDSNPRLRAAMDKALSNNMTRDTMNRAIARGVGGDDDSNMETIIYEGYGPGGTAVMVECLSDNRNRTVSEVRHAFSKSGGNLGTDGSVAYLFSRKGVISFAPGLEEDVVMDAALEAGAEDVVAYDDGAIDVFTAWESLGEVKDALIAAGLTVESAEVTMIPSTKADMDEETAPKLLRLIDMLEDCDDVQEVYHNGEISDEVAATL"]}}, {"location": "[20338:20773](-)", "type": "CDS", "id": "<unknown id>", "qualifiers": {"locus_tag": ["ctg48_23"], "transl_table": ["11"], "translation": ["MAFKHPVSVLVVIFARDTGRVLMLQRRDDPSFWQSVTGSQEQGETLAETARREVREEVAIDINAERLTLVDCQRQIQFEIFAHFRHRYAPEVTHNSEHWFSLALPAERDIVLSEHLAFRWLPATEAAALTRSWSNRQAIEELVG"]}}, {"location": "[20774:22553](-)", "type": "CDS", "id": "<unknown id>", "qualifiers": {"locus_tag": ["ctg48_24"], "transl_table": ["11"], "translation": ["MRTEYCGQLNLSHVGQQVTLCGWVNRRRDLGSLIFIDMRDREGIVQVFFDPDNQDAFKLASELRNEFCIQLTGIVRARDDKNKNSEMPTGAIEVFATDLTIINRAEPLPLDSNQNNSEEARLKYRYLDLRRPEMARRLKTRAKITSFVRRYMDDNGFLDIETPMLTKATPEGARDYLVPSRVHKGKFYALPQSPQLFKQLLMMSGFDRYYQIVKCFRDEDLRADRQPEFTQIDVETSFMTAPQVRVIMEKMVRELWQEVAGVDLGDFPVMTFEEAMRRYGSDKPDLRNPMELVDVADLLKEVEFKVFSGPANDAKGRVAALRVPGGAQLSRKQIDEYGKFVEIYGAKGLAWMKVNQRANGLEGISSPVAKFLSAEIVEAVLSRTGAADGDCIFFGADNAKVVADALGALRLKVGRDLNISKADAWAPLWVVDFPMFEDDGEGGLTAMHHPFTAPRDTTPETLKKSPETAIANAYDMVINGYEVGGGSVRIHNSQMQQTVFGILGITEQEQREKFGFLLDALKYGTPPHAGLAFGLDRLVMLLTGTDNIRDVIAFPKTTAAACLMTEAPNLANPASLAELGIEVVKKEKTESN"]}}, {"location": "[22836:23400](+)", "type": "CDS", "id": "<unknown id>", "qualifiers": {"locus_tag": ["ctg48_25"], "transl_table": ["11"], "translation": ["MLELNAASTALVLIDLQEGILPFARGPYTASDVVSRAARLAGKFRTVNAPVVLVRVGWAKDFGDAPKQPTDASQSGALPDNWWVYPTTLGKQDSDIEVIKHQWGAFYGTDLELQLRRRGIDTIVLGGISTNIGVESTARNAWELGFNLVTVEDICSAGSAEEHHGSFKNIFPRLGRVRTSEEVIAAL"]}}, {"location": "[23496:24321](+)", "type": "CDS", "id": "<unknown id>", "qualifiers": {"locus_tag": ["ctg48_26"], "transl_table": ["11"], "translation": ["VKPCYLGLPQWQHPQWKKLGMSTLADYARYFNCVEGNTTLYALPRPETVQRWRDMTHDDFRFCFKFPATISHQAALRQCGDLTAEFFALLEPLAQRLGQYWLQLPATFGPVDLPVLWAFLDGLPDTFHYGVEVRHPQFFAKGAAEQALNRGLHQRRVNRVILDTRGVHSAVPSNPEIIAAQRKKPQLPVHAIMTAEQPIIRFIGGDDDEANLTWFQAWLNKLPQWREQGQPWLFIHTPDIAFAPKLVQHLWPALQQVVPEVGNAPDWPQQERLF"]}}, {"location": "[24432:24828](+)", "type": "CDS", "id": "<unknown id>", "qualifiers": {"locus_tag": ["ctg48_27"], "transl_table": ["11"], "translation": ["MVSALYVVLGALFLIKFSFDVVRLRRQYHVSHGDGGFYELQIAIRIHGNSVETIPIAMLLLVMMEMNGADIWLLHLVALLFFLGRCLHYYGMRTSTLLWRKNGMIITLMSLVAMIILNLLFLPWDLVLTQR"]}}, {"location": "[24937:25678](+)", "type": "CDS", "id": "<unknown id>", "qualifiers": {"locus_tag": ["ctg48_28"], "transl_table": ["11"], "translation": ["MSNRDTLFSAPIAKLGDWTFDERVAEVFPDMIQRSVPGYSNIISMIGMLAERFVQPHTQVYDLGCSLGAATLSVRRNINVEGCKIISVDNSPAMIERCRRHIDAFRADTPVDVIEADIRNISIENASMVVLNFTLQFLDPNERQQLLNTIWHGLRPGGILVLSEKFSFADPVVDELLFNMHHDFKRANGYSELEISQKRSMLENVMLTDSVESHKARLRTAGFEHVDLWFQCFNFGSLIALKAGSV"]}}, {"location": "[25677:26643](+)", "type": "CDS", "id": "<unknown id>", "qualifiers": {"locus_tag": ["ctg48_29"], "transl_table": ["11"], "translation": ["MDFGNFYQLIAKSPLSHWLETLPGQIAAWQREQLHGHFKNWDRSVEHLPVLQPETLDLLHSVTADSRHLSDRQRHGIEKLLRNLMPWRKGPYSLYGVHIDTEWRSDWKWQRVLPHISPLAGRTILDVGCGSGYHMWRMIGAGAHLVVGIDPMQLFLCQFEAVRKLLGNDQRAHLLPLGIEQLPELKAFDTVFSMGVLYHRRSPLDHLLQLKNQLVSGGELVLETLVIEGGDREVLVPGERYAQMRNVYFIPSTGTLQNWLEKCGFVDVRVVDYSVTSTGEQRRTDWMTSESLAEFLDPDDHNKTREGYPAPLRAVLVARKP"]}}, {"location": "[26772:27396](-)", "type": "CDS", "id": "<unknown id>", "qualifiers": {"locus_tag": ["ctg48_30"], "transl_table": ["11"], "translation": ["MATSLFTFLIAITILTMTPGFDTALILRTSATSGWKKALVTGMGVNAGCMVWGAAVGLGLGALLLASEMAYNALKLLGAAYLLWLGVGLLLKPRCSFQHHAPEDKHQSRYRGVFMRGLLGNLLNPKVGVFYVSFLPQFIPAGASVALWSLGMAFTHVVIGTLWNSILIASTQYFAEKWRKPAVMKVMDRLTGCVFIGFAAKLALSRR"]}}, {"location": "[27587:28685](+)", "type": "CDS", "id": "<unknown id>", "qualifiers": {"locus_tag": ["ctg48_31"], "transl_table": ["11"], "translation": ["MSKFVFSSPRKYVQGAGVLAQLGEYVAELGDSVFVVADETVWGLIGKEVQASLQQYKIKFHYQQFNGEASKNEITRLAGMAKNEGSNLVIGLGGGKTLDTVKAVADELKQPVVIVPTIASTDAPCSALSVIYSDSGVFESYRFYSKNPDLVLVDTLVCARAPVRLFASGIADGLATFVEAQAVKRSHSKSMVNGDPTIAGMAIAEACEKTLLTWGFSAYQAVEKKRVTPAVEAVVEANTLLSGLGFENGGLAGAHAIHNGFTAIDGEIHHLTHGEKVAYGTLTQMVLEQRPDDEIARYIRFYRAIKMPTTLKEMHLENESWENLLKVGSLANSEGDTLKNLNPNLTAEDIASAILAVDAFSQTVK"]}}, {"location": "[28692:29517](-)", "type": "CDS", "id": "<unknown id>", "qualifiers": {"locus_tag": ["ctg48_32"], "transl_table": ["11"], "translation": ["MKIIMLSAGSLALLTTMTLNVAFAAEKCPEKAQQINDSNSLLLLGGTVKGPVKQVVVGEFGKDVDQQKRIISEFDRCGGLARADVTFDKHEGDVMLKMVQNIVRVATGWESVYDLSVFVIKEGQPIEVNRKQGIINYQLGKQGTIASSSDVFLLQGEKGFTETINTYDSDQRLIKSVARGSDGRANGEYSYHWNRKNQLVSSNSDTSKMTWTYDQKDRELRLLTLTHNNYSDLTSSDECQLWDDHDNCTLSYSHEIEVFATVILLTPHHACRQG"]}}, {"location": "[29826:30582](-)", "type": "CDS", "id": "<unknown id>", "qualifiers": {"locus_tag": ["ctg48_33"], "transl_table": ["11"], "translation": ["MLKLEVCCYGVDCAVAAENAGADRIELCAAPAEGGLTPSAGSLIQAREAVTIPVHPIVRPRGGDFCFSVNEFNEIKSDIAFIREVGFPGLVVGLLDVDGHIDLPRMQQIMSLCDGMAVTFHRAFDLCHSPLLALEQLTDLGVARILTSGQQQSAESGLPLLNELNRLTRGPIIMAGAGVRLSNLQKFIDAGLSELHSSASQRIASPMRYRKAGVSMSSVAETDEFSRTCVDSDMVEAMKVAMSLGSPVRVA"]}}, {"location": "[30682:31825](+)", "type": "CDS", "id": "<unknown id>", "qualifiers": {"locus_tag": ["ctg48_34"], "transl_table": ["11"], "translation": ["MACNFDQRIDRRHSDSLKWQKYGDRDILPLWVADTDFRSPDCIINALKQRVEHGIFGYGSPPTELIDVVITRMADRYQWQVEPEWLVFLPGVVSGLNIAVRAFTAQDQGTIAPTPIYPPFRTAAKLAHRFQLNAQMRRQEQRWLMDLDALEPQLTGREKLLMLCNPHNPGGTVYRRNELENQLRFAQRHDLIVCSDEIHCDILLEPGVKHIPFASLSEDAQQRSVTLLSPSKTFNIAGLGASLAIIPDKGLRTRFNSVRQGIVPTVDILALVAATAAWKDGQPWLNQQLDYLRNNRDLLTRQINAVSGLSLAAPEGTYLAWINASALNVASPALFFERHGLGFSPGRDFGDDGFVRFNFGCPQSLVKEALRRIESAVNSL"]}}, {"location": "[31819:32380](-)", "type": "CDS", "id": "<unknown id>", "qualifiers": {"locus_tag": ["ctg48_35"], "transl_table": ["11"], "translation": ["MFESHIATELSDLSDDLPHFVLSVYALADRLGLDLAELDADHIAVRCQQNSTAERWKQGFLQHAVLFSEKVINGRPIALFELNTPLSVGPWKINVVELPWPGDKRYSHEGWEHVEIVLRGTGSQLASHALALCSDKGLSEPGISIKNSAPKGEGERLLNPTLAISDGRVTIKFHPWSLKEVVESEL"]}}, {"location": "[33034:34765](+)", "type": "CDS", "id": "<unknown id>", "qualifiers": {"locus_tag": ["ctg48_36"], "transl_table": ["11"], "translation": ["VNIQAILSEKVSQAMIAAGATADCEPQVRQSAKVQFGDYQVNGIMTVAKKLGKAPRKLAEEVLTHLDLQGMASKVEIAGPGFINLFLDPAWLARQVDSVVNAPRLGITPVTPQTVVIDYSAPNVAKEMHVGHLRSTIIGDAAVRTLEFLGHKVIRANHVGDWGTQFGMLIAFLEKQQNEHHDDLALADLESFYREAKRTYDEDPVFAERARGYVVKLQGGDEYCRKMWKKLVDITMSQNQLAYERMNVTLTRQDVMGESLYNDMLPGIVADLKAKGLAVESEGAIVVFLDEYKNKDGEPMGVIIQKKDGGYLYTTTDIACAKYRYETLHADRVLYYIDSRQHQHLQQAWAIVRKAGYVPDSVPLEHHAFGMMLGKDGKPFKTRAGGTIKLSDLLDEAVERATRLVSEKNPEMPADELQRLANIVGIGAVKYADLSKNRTTDYIFDWDNMLAFEGNTAPYMQYAYTRVLSVFRKAGIDEAAVTGKTVLSEERESALAVRLLQFEETITQVARDGTPHVMCAYLYDLAGLFSSFYEHCPILSANDETTKQSRLTLALLTARTLKQGLETLGIETVERM"]}}, {"location": "[34811:35480](-)", "type": "CDS", "id": "<unknown id>", "qualifiers": {"locus_tag": ["ctg48_37"], "transl_table": ["11"], "translation": ["MKFYAGYKMECFIIKKGIEMHSDLIFIRSRIAGFLACSLFLCLMMSLIYIDVHWMHDAVHELSFTEIVQELILLVIVLLYFYRARRQRNERPALVLVGGFFSCMLIREMDFLFDKLHHGSWSWFALVVTVVCLAIAARQPRQAVAGLVDILRKPSWGMMSAGLLIILVFSRLFGMQDLWRTLMMAGYNHTVKNMVEEGCELLGYSLCFLATCSYFYGDRTRN"]}}, {"location": "[35879:37310](-)", "type": "CDS", "id": "<unknown id>", "qualifiers": {"locus_tag": ["ctg48_38"], "transl_table": ["11"], "translation": ["MNRLVVVSNRIAIPNGTKASAGGLAVGIMDALKTTGGMWFGWNGEINEIGEDDEEMNVFEQDNITYASFGLNQNDYDLYYLQFSNAVIWPAFHYRLDLVNFQREAWDVYCRVNRMLARRLLPLLKADDVLWIHDYHLLPFAAELRKLGVQNRIGFFLHIPFPTPEIFNALPPHKELLEMLCDYDLLGFQTESDRTAFLECLSFLTLMQSKGKKHTAFGKHFITGVYPIGIEPDSIKEMAEGPLPPKMAAMKKDLGDAKNIIACERLDYSKGLPERFLAYEALLENYPEHRGKIRFSQIAPTSRGDVQAYQDIRHQLETEAGRINGKYGTLGWTPLYYLNQHFERRLLMKIFRLTDIGLVTPLRDGMNLVAKEYVAAQDPRDPGVLVLSRFAGAANELTSALIVNPYDRDEVAAALNQAATMPLNERISRYKDMMAVLQKNDITHWRKTYLKDLLAIPARSQVLGEAGKVATLPRLA"]}}, {"location": "[37284:38094](-)", "type": "CDS", "id": "<unknown id>", "qualifiers": {"locus_tag": ["ctg48_39"], "transl_table": ["11"], "translation": ["VNIQNEPVPPLSPTERYAFFFDVDGTLAAIQSRPDEVFIPASILASLHQLVQLNEGAVALVSGRPMSELDALVSPLHLPLAGVHGAERRDASGHIERLSLPDEVAESISSLLREAIDAMPNTQLEIKGMAFALHYRRAEHFQKEILALAELMTKRFPMLTLQPGKCVVEIKPKGISKGSAIHAFMQQAPFAGRTPVFLGDDLTDEAAFKVVNIMEGLSIKIGEGPSEAAYRLPDVGAVGQWLEQILLQLDQGVATSGGSQGYESLSRRI"]}}, {"location": "[38786:39095](+)", "type": "CDS", "id": "<unknown id>", "qualifiers": {"locus_tag": ["ctg48_40"], "transl_table": ["11"], "translation": ["LIKYSVLYPNTENGKFDHDYYRDVHLPLIKKRMGSYLLSYSIDKIITTPEGTPAPYIAACHLICHSVDDLQKGMAGHVDEIVGDIANFTNITSVKWISEVVA"]}}, {"location": "[39279:40257](-)", "type": "CDS", "id": "<unknown id>", "qualifiers": {"locus_tag": ["ctg48_41"], "transl_table": ["11"], "translation": ["LSSYSPSLRPRRLRQTPAFRTLFQETTLNINDLILPIFVEEGLDEYKEIQAMPGVMRIPERRLAYEIERIASAGIRAVMTFGISHHTDEDGSDTWQENGLVSRMSRICKDTVPEMIVMSDTCFCEYTTHGHCGVLHDHGVDNDATLINLGKQAVAAARAGADFIAPSAAMDGQVAAIRYALDEAGFTNTAIMSYSTKFASSFYGPFREAAGTSLKGDRKTYQMNPLNRREAIRESLIDQAEGADVLMVKPAGAYLDIIREVRERTDLPLAAYQVSGEYAMIKFAALAGAVNEQDVVLESLGAIKRAGADMILSYFALDLAEKHLL"]}}, {"location": "[40362:40572](+)", "type": "CDS", "id": "<unknown id>", "qualifiers": {"locus_tag": ["ctg48_42"], "transl_table": ["11"], "translation": ["MLPSPLTAQNVYIHRYVSLHYGFISCQLYRLSYRGAQGDNMANMTTSLIAASVMVHCVFMTTPQNQYPR"]}}, {"location": "[40590:41598](-)", "type": "CDS", "id": "<unknown id>", "qualifiers": {"locus_tag": ["ctg48_43"], "transl_table": ["11"], "translation": ["MSTVNGLAQKPTLSVIIPVYNGREYLSEAIDSLLQQTSPPEEIIVIDDGSTDGTDQLIAEYCTTYPHIRMIRNARSGVSAARNKGLDIATGQFIYFMDADDYVGSTLFADFIRAKQANPELELFGFSAKMFTDVPVAERRFISAHRRTMAGTYPGGTPLLRQLLDSDSAHRVLWSSILSRELINRSGSVFLPIQNHEDAPFMLNIYLQARYAFFTADVYYFKRYSLGSLSVSSRDFSWVKNYFIAREETEKDIQASGIQVDDNLVDRYYFPVMSGCLTMVRKYDMVVPQEYQTVFSALVRKMTRNSLKLRIFWYCHPLYSSLTWCKRKLSAFSPP"]}}, {"location": "[41594:43124](-)", "type": "CDS", "id": "<unknown id>", "qualifiers": {"locus_tag": ["ctg48_44"], "transl_table": ["11"], "translation": ["MSIKRNAVANYVGQLYSTLAGILVVPLYIHQLGMEIYGLIGFFSILLTWLQLLDVGISTTLLREAARYRANKEQNPYFPALFATLGKFFLISAGVLVVLGWIASPYIASHWLHAKTIPHQDLIVAVAVMVLTAAIRWRTGPFRSVIVGYEHQVWLNALNLIAITLRTFGAVFVIRFASNPVIFFFGWQLAISIAEASCCIWKSYQLVPRSGRGSKAPDFNTVLKPFLKFALGAAFSSAIWTFISQIDRLVLSKTLPLATYGSFTVVATAATGIVMLSSPIMQAIVPRMTGMKTNTEKGEQETLTLYRWTTQAVSIFMAPLSITIALYPTQLIWAWTQNMQIGEQMSLVMTLYALGSGIQAICGLLYNLQYVSGNLSLHMKGFSVFAIILIPLNILAAMHYGALGTGVVWLGQNIFYLLVWAYIVHRKFAPKIHIPWLTRDVMLIWCVSAVVACASLYIPFEWNVNRWLNLLFLGIIGFINLVICCLFHSKVGEYLKNMTFRRLNLRGER"]}}, {"location": "[43369:44347](-)", "type": "CDS", "id": "<unknown id>", "qualifiers": {"locus_tag": ["ctg48_45"], "transl_table": ["11"], "translation": ["MKTMTCKLLSVVIPVDHAEKNIVQCVSAFLCQSPVPDEIIIVHRESDIATVDLLREFSGQNNIIIAALPACEPLNICDFGIGLAQGKWLYCCDPAGIVSGGFCADFAQAISRHPDIDVFCFNTRTDEVNPSFITQTRVVHRRQGLMTAQQALSDLLQNDAGYAAGCNFIVPRTALSRWQIMHRGRLYQDATYALEVFLRSSQAWVSDKCHYSLRSPSAVTAITMKDEDNFRARYDAFINGYETLTRLSGSAHSSRELHQLYLIQSFKSMLSLSQANDYQTLEFLFNAIHYFGRDLKAGSFSDWILLRKPEWYSLLFCRRSVTAHV"]}}, {"location": "[44735:44852](-)", "type": "CDS", "id": "<unknown id>", "qualifiers": {"locus_tag": ["ctg48_46"], "transl_table": ["11"], "translation": ["MLKNYRRISLSVVCKMTLILVLSHCSTLPFHWRGELFM"]}}, {"location": "[45000:46434](-)", "type": "CDS", "id": "<unknown id>", "qualifiers": {"locus_tag": ["ctg48_47"], "transl_table": ["11"], "translation": ["MSSASSAPHGSERSGSRLIETRSIDYIPESERHGNVFSQFTLWFGGNLQITAIVTGALAVVLGGDVVWSLIGLLVGQILGAGIMALHAVQGPRLGLPQMITCRTQFGVYGAVIPLVLVCVMYVGFSASGTVLAGQALAHLASISDRAGIIAFGVIIIVVATLGYRLIHSLGKVASVVGVLTFIYLFFRLFLENDVSALLNNRHFSLSMFLLAMSLSSSWQIAFCPYVSDYSRYLPHDVSSGNTFLAVFAGTALGTQLSMTLGVIAAALAGKAFSGNEVGYIVGLGSSGTMALVLYFAICFGKITFTTLNAYGSFMSLTTIVCGFRKTATITATGRIIFIIGMVVISCTIAMISEPSFLKSFTQFLLFLLAFFVPWSAMNLMDYYFISHGHVDIPALSNPAGRYKRWNMIGIGTYVVGVLIQLPFISNGFYSGSLVWLFDGNDISWIIGWVVTALCWLLVNRSARQHRLSATIFPENS"]}}, {"location": "[46640:48161](-)", "type": "CDS", "id": "<unknown id>", "qualifiers": {"locus_tag": ["ctg48_48"], "transl_table": ["11"], "translation": ["MRYAYPGNKDSLISLRSHYGNFINGEFVPPVNGVYFTNTSPVNGSIIGEFPRSDQDDVEKAIDAAHAAAEAWGKTSVQIRSLTLLKIADRLEEKLEYLAVHESWDNGKPVRETLAADLPLAVDHFRYFAGCLRAQEGAAAELDEFTAAYHFHEPLGVVAQIIPWNFPLLMAAWKLAPALAAGNCVVLKPAEQTPLSITLMGELIADLLPNGVLNVVHGYGREAGEALAAHPRIAKVAFTGSTATGGHILELAAKNLIPSTVELGGKSPNIFFEDIMQAEPSFIEKAAEGVVLGFLNQGEVCTCPSRALVQESIYAPFMAAVMKRVKSIKRGDPMDTETMIGAQASQQQFDKILSYLDIAQKEGAEVLTGGGIEPLEGDLSTGYYIQPTLLKGNNRMRVFQEEIFGPVVGVTTFKDEAEAIAMANDSVYGLGAGVWTRDINRAYRVSRAIKAGRVWVNCYHLYPAHAAFGGYKKSGIGRETHKMILDHYQQTKNLLVSYSVQPLGLF"]}}, {"location": "[48232:48337](-)", "type": "CDS", "id": "<unknown id>", "qualifiers": {"locus_tag": ["ctg48_49"], "transl_table": ["11"], "translation": ["MTPGVVRYLTSTTKIPPGNWFDHSFCVGNLTFSL"]}}, {"location": "[48399:49053](-)", "type": "CDS", "id": "<unknown id>", "qualifiers": {"locus_tag": ["ctg48_50"], "transl_table": ["11"], "translation": ["MKQVGEQQHWFVAALGLQADEYIVIRPDLGEALPDPASISAAILSGSWAMVTDHAEWSERTAAWIRHAVDNKLPLLGVCYGHQLMAYALGGQVDDNPRGWEYGLQQLETNPASQHDPLLNSLPAQFSAWLSHRQSVLQPPPGAQVLASSARDDCQIIRYTPQALSVQFHPEFTDEIMTVCMQNNAVSSLMTHQTEPVWSRKLLLDFWQQRRQISKQA"]}}, {"location": "[49853:51164](-)", "type": "CDS", "id": "<unknown id>", "qualifiers": {"locus_tag": ["ctg48_51"], "transl_table": ["11"], "translation": ["MTVATTRPAVLAAEDTAAIYRKITWKLIPFLCLCYLAAYLDRINIGLAKLQMASDLSLSETAFGFGAGLFFVGYILFEVPSNLILQRVGAKVWIARIMITWGIFSTATLLVKTPVQFYIVRFLLGAAEAGFLPGVLFYLTKWFPSWRRSRIIALFMLGLPLSSLIGGPVSGWIMSHFHQVYGLQGWQWLFLLEGIPSMLLGVMTFWLLPNNVVSATWLSEEEKQAIQRELDSDEAQAKGVKHRLRDGLLNIRVVILGGIDFSILLSAYAMAFWMPTFIKKAGTTDIRTIGYLTAIPSLAALVGMLVLGKSSDRMRERRWHIIVPFIVGAAAMGASTFFSQNVMMTVLLFSIAQAMIIGAVPVFFSLPATFLKGTAAAAGFALACSIANIAGLVSNSIMGIALDLTGSGNGALWFFAVCLLLSCLLVIALPAKLVNR"]}}, {"location": "[51266:51905](-)", "type": "CDS", "id": "<unknown id>", "qualifiers": {"locus_tag": ["ctg48_52"], "transl_table": ["11"], "translation": ["MTQSASENYAGVWGNRIGFGKHPALLMVDFLQGYTTPGAPLFAPGVVVAVQEAQTLLETARRYAIPVVHSQIRYHPQHQRDGGRWVQKAPVMRDMVEGHPLAAFCPEVLPLADEVVITKQYASAFFGTALAPLLVNEGIDTLIIAGCSTSGCVRASAVDALQYGFRAMVVRECVGDRHAAPHEANLFDIDSKYGDVVSKAAVLAYLGNLSAC"]}}, {"location": "[51995:52817](-)", "type": "CDS", "id": "<unknown id>", "qualifiers": {"locus_tag": ["ctg48_53"], "transl_table": ["11"], "translation": ["MSHYLYGGQVQANGIRQHYLRYGGKGPALILVPGITSPAITWGFVAEVFGQQFDTWVLDVRGRGLSSSGEGLDYGSECCADDINAFAQALGLQQYHLVGHSMGARFIIRAAVKQPDGVLSLSLIDPPVSGPGRRHYPGLWPWYQDSIRESEQGMDAEAMKKYCPSWTEEQRQLRAEWLPTCYEPAIRRAYDDFHQLDIHQYFPQIPAKTLLMVAGKGGVIQAEDEAEIRTLLPSIAIVHVENAGHMIPWDNFPGFFTAFGSFLGVPLHVDAQS"]}}, {"location": "[52816:53962](-)", "type": "CDS", "id": "<unknown id>", "qualifiers": {"locus_tag": ["ctg48_54"], "transl_table": ["11"], "translation": ["MSNMKRIAIVGAGLGGLAAGSLLQKAGFEVQVYEQSPVFSRIGAGIHMGPNVLKVFRRMGIEQQLEELASHPDFWFSRDGETGEYLSRIPLGEFARKEYGAAYVTVHRGDLQAMQMTSLEPGSVHFNKCLSSVEDSGSDVLLRFQDGSEQRADIVIGADGINSKIREHLLGVEAPTYSGWVAHRALIRGEQLRKYNLSFEDCVKWWSDDRHLMVYYTTKSRDEYYYVSGVPHPSWEFTGSFVDSSQQEMLETFGDYHPVVQALIECSESITKWPLLNRQPLPVWSEGRIVLLGDACHPMKPHMAQGAAMAIEDAAMLTRCLTETGLDDYRTAFRLYEVNRKERASRVQAVSNANTFLRTQEDPSWVYGYDVFSAPLNSEVS"]}}, {"location": "[54286:55339](+)", "type": "CDS", "id": "<unknown id>", "qualifiers": {"locus_tag": ["ctg48_55"], "transl_table": ["11"], "translation": ["MAVNQSQLGQMFEQVLRLSNVDATQSVAILKSHYSDARTVQAATDAALRLGAKVYCVELPAFNHPTAMGNDMTAYCGDTALTGNIAAQRALEAADLVVDTMMLLHSPEQEQILKTGTRILLAVEPPEVLARMLPTEEDKSRVLAAAAVLEKARMMTVKSSAGSDFRAPLGQYPTVTEYGYADEPGRWDHWPSGFLFTWPNEEQAEGVLVLEVGDILLPFKSYARERITLEIEQGFVTRIHGGFEAEYLRDYMRYFNDPDVYGISHIGWGLQPRAQWTAMGLYDKNDGMCMDARAFYGNFLFSTGPNTEVGGKRKTPCHMDIALRRCDINVDDLLVVAEGEVVAPEASRAH"]}}, {"location": "[55417:55879](+)", "type": "CDS", "id": "<unknown id>", "qualifiers": {"locus_tag": ["ctg48_56"], "transl_table": ["11"], "translation": ["MAHDDTSPEGEHYDYTEQVGHLLRKVYQRHVAIFQQHIGDSQITAVQFITLCALRDHGPSAQNDLVRYTAVDQATIRGVVERLKARGLVSLGPDPTDKRKVIVMLTTAGQTLIQHTTANALRITEMTYGQLNPAERVALVYLLRKMLDDMSQP"]}}, {"location": "[55916:56450](+)", "type": "CDS", "id": "<unknown id>", "qualifiers": {"locus_tag": ["ctg48_57"], "transl_table": ["11"], "translation": ["MNMMAPQSATPVSPVGLCCYALTVNGEAKEVTSYRDTSLLLVLRNELHLNGPKYGCGLGECGACTVMIDGIAARACVIPAYGVRQRAITTLEGLGQRDALHPVQQAFIEQQAAQCGYCLNGMIMTTAALLRAHPCPSDQHIRSALSGNLCRCGTHQEILCAVKRAVQLCLQQPGTQP"]}}, {"location": "[56446:60016](+)", "type": "CDS", "id": "<unknown id>", "qualifiers": {"locus_tag": ["ctg48_58"], "transl_table": ["11"], "translation": ["MNHSAIPTQQQLLNADNVLLIVDEVQPPPGLVPKGQTPALKPKELALFLAIDGSGQVWAFNGHVDLGTGVKTALTQIVAEELNLRLDQVQMVLGDTLRVPNQGATIASATLQISAVPLRKAAAEARRWLTQQAATRLQVAANDLRLDAGEFRLANGACLSFAELVNGQRCQIPLSDEVPLKPTSDYRLVGTSSPRVDIPAKATGELTWVHDLRLPGMLHGRVIRPPYAGYDSGPFVGTSLLSIDERSIAHLDGIVKVVQIADFVGVVAEREDQAIAAMEALQVHWKPWQHLLPDMRDVEKAIRDNPRTSRVVHDTGAVDAALDNLAQRFTRHYVWPYQLHASIGPSCAVADYHTTNLQVWSGTQNPHLLRADLAWLLEMPENAIEVNRMEAAGCYGRNCADDVAADAALLSRAVGQPVRVQLTRAQEHVWEPKGTAQLMDVDGGLDAAGNPQVYDFTTAYPSNGAPTLALLLTQRVEPLAQAYEMGDRTSIPPYDFPHLRVTIEDMAPLVRASWMRGVSALPNTFAHESYMDELAHAAGVDPVEYRLRYIKDPRAVELIRSTAGRAGWTPRTEPMQQNSEPGVLRGRGFAYARYIHSKFPGFGAAWAAWVADVAIDKQSGEIAVTRITVGHDAGLMVNPDGVKHQIHGNVIQSTSRVLKEQVTIESNIIASQEWGSYPILTFPEVPDIDVMMVPRPDDPPLGAGESASVPSAAAIANAVFDATGIRFRELPITSEKLRQALNGPDPRPEAPLPPPARKKNRRRKWAFGGAAGLLGAAIGIATNALPWRAAIAPVTPLPASSWSVEMLEHGRQIAAAGDCAVCHTRAGGATNAGGLKMDTPFGTLFSSNITPDKNTGIGNWSFNAFDRAMRQGISRDGHHLYPAFPYTAFRQLSESDMQALYAWLMSQPAVEQAPIANEMRFPFNMRFLMAGWNALYLRSGEYQYNPGKSAEWNRGAYLVNAAGHCGACHSPRNRLGAEQGGDQFLAGGWVDGWEAPALNQLSKAPQPWTAASLYHYLRTGYDDNHGVAAGPMAPVVSHLATLPEADVRAMASYLADMNQPAEGMESVVPSPAKPAWNTAAGERLFNGACLACHSARDGGPQLFGVSPSMANSSSLTSATPDNLLQVVLHGIDQPATDELGYMPGFAASLSDQQVADIAAYLRQRYAPDQPAWTDLTEKVAQVRAHPSNH"]}}, {"location": "[60030:61002](+)", "type": "CDS", "id": "<unknown id>", "qualifiers": {"locus_tag": ["ctg48_59"], "transl_table": ["11"], "translation": ["MLSLDQRVIDQALLWLRQGQTVWLCTVLHSWGSAPRSPGAMLAANTQGQWTGSLSGGCIEEDFLARLQQGAYPHPSERVRYGEKGLPPPVQLPCGGILDVLVERFTPQERALTLLASMQTALSGGPLLARYVTLGHDHQWQVLASGSPLPELRYDDNSVVLPLGAVTTVLIAGYSAVASECIRLALMLGFRVLVCEHRDAEFEQLRATRPDGENLYLIRQHPACYLEQSGASAATAILCLTHDPRIDDLTLMEAVNTPAFYIGAMGSAKNSQRRLQRLAERGGLSAPALARIHAPIGLAIGSKTPAEIALAALADIVRVRNGL"]}}, {"location": "[60985:61558](-)", "type": "CDS", "id": "<unknown id>", "qualifiers": {"locus_tag": ["ctg48_60"], "transl_table": ["11"], "translation": ["MNTPGIVVLAAGVGSRFTRAGGQGNKLLAPQQDNQPLLALTLQQAQASGLPLLLVTRPEYQDVLDLAQRYGVSAITLASNGSGESIAAAVRQTRRWSGWLIQPGDMAWVTAQDYRHVAALLEQGAPQIRLYWAQQPGHPVGFAACYGEALSRLSGDNGARALLDGALLLKINAHAGVIRDADLPVVTNHS"]}}, {"location": "[61623:62139](-)", "type": "CDS", "id": "<unknown id>", "qualifiers": {"locus_tag": ["ctg48_61"], "transl_table": ["11"], "translation": ["MTADNVLWLDDHRIKAVSRVVDVVDGETKLLVERMFAIIEATNDSGLAAIQLGVAQRIIVIDMDDDDKKHHRLALINPRIVAQSVEKMTHLELCSSIPGHPLPAERAQWVRVAFIDLDGNPQEIEAKGRFSVCLQHEMDHLDGRLLTDTLSDLKRSRIRAQLAKQRRKRAQ"]}}, {"location": "[62128:62551](-)", "type": "CDS", "id": "<unknown id>", "qualifiers": {"locus_tag": ["ctg48_62"], "transl_table": ["11"], "translation": ["MFFSHMRIARPVTNLEQSCHLYYQGLGLQRIGGFAEHDGFSGVMMGHPALPWHIEFTRCHTHPLPPSPGKEDLLVFYCADKTAWWRQCSRMKQAGFTVVSAFNPYWERQGCTFVDPDGYRVVLQNTEWSATHSNGEKNDG"]}}, {"location": "[62876:64346](-)", "type": "CDS", "id": "<unknown id>", "qualifiers": {"locus_tag": ["ctg48_63"], "transl_table": ["11"], "translation": ["MARRSLFPVMKAGHARRVQRSVPVMLALWLAGCGSFAVGPDYKAPDSALLHQVASTRLTPDGQGRGPISGDALPPDWWRLYQSAELDGLIRQALHHNQDLRAAMYDLTQAQAALREVESQQQPQFDVSAQPYYGHPSGLSELQPGYVPPNAWHYSSGLQLSYQVDLFGQIKRAIESSQAESAAAQAAYDLVKVNVAAETARAWADICASGVQLHTVQRSLTLQRQSARLTGQLLLAGRAGELDSIRANAQVASLEASIPPLLAQQKNAFYRLATLTGTVPENLAPDIAQCASLPSLKQPLPVGDMPSLLRRRPDIRQRERLLASSTAQIGVAMADLYPKITLGLNASSAGLISGLGERDTQGWSLGPLISWTIPNTGAVQARIESARAGAGADYVRFEKTVLTALQEVRTALNNYVQELQRQQSLKQEVSARQVSAEKTRLLYTSGKVGYLDVLDAERTLADSQLALAQSAGQLTGDQITLFLALGGGW"]}}, {"location": "[64345:65254](-)", "type": "CDS", "id": "<unknown id>", "qualifiers": {"locus_tag": ["ctg48_64"], "transl_table": ["11"], "translation": ["MNNTMISLRFLIRMAVTLLVCLLGAWAVWQIWQHYELAPWTRDGRIRANVVVIAPDVSGLVNRVAVTDNQRVKVGDLLFEVDHSRYTLAVEKAQVELATRKTVMEQARREYDRNKNLGKLVPTEELERSRMKYEQAVNDVNSEQVTLNEALLNLQRAEVKSPVSGQVTNLELRSGGYATQGKAALAVVDENSLYAEGYFEETKLPQIQIGDAARVIPMSGGPALHGTVESIAAGIAERDRSVGNNLLPDINPTFNWVRLAQRIPVRIKLDLTDHPLLVAGQTVTVEVQNASGTVSAENNGKR"]}}, {"location": "[65266:65473](-)", "type": "CDS", "id": "<unknown id>", "qualifiers": {"locus_tag": ["ctg48_65"], "transl_table": ["11"], "translation": ["MAGEISIYGVFFPLIQFQGIVALVFFFLLRKAMVRVGLYQWVWHPALFDIAFYGVLLFVVFKLTDLVK"]}}, {"location": "[65477:67526](-)", "type": "CDS", "id": "<unknown id>", "qualifiers": {"locus_tag": ["ctg48_66"], "transl_table": ["11"], "translation": ["MIYSLKSFIAAMLALYVSSRAGLPNTFWSLITVYVVSQPWAGMVRSKAVYRVIGTFIGSSAALFILPPLVQSPALLSAALALWVGICVFVSQLDRTPRSYVFMLAGYTAAFIAFPGVTKPLTIFNTAVTRVEEIFIGIMSATIVHSVLLPAGLTTPVMGLLDKCLNNSFSWMQEIFNIDAHTAKGQTTRNERISLSADITQLRLLATHIPFDTTNFKWSTMAVQAMQSHLAGLFPLLSATEDRIQALQHTDPGSLDDVAAMTQLLQEWLQGLQQALASAQENTPAALPGSSILQQAMHCLRITAKPAPDQVWQMALRVSLLDYLTLLERQWQRCITLRNDIQQGLHSGKIPRYREAATRSFHLHRDKGVAVLSALTAIVAVSITCAIWILTGWPDGATAAMMSAVFCSFFASMDNPAPHITGFIKFTAWSFPFAALFIVGLLPLVNDFAILVLVCAPFFLITGCYIARPATIAQALPFLFGVAGTLLLHDYGTATLPVVINTFTAQLIGTWIAAAVNQVMRTLSSEWSVNRIRGSVRNELAQLTISSRIHQREFMVRAVDRTGLIAARLAQYDAHHRAETAEQVLRDLRTGGNIITLRQAESRYPIAAVSALLSGLRHHFLRDKSGRATPSVQLRQLIDASLLALFHFSSESGYWHRSISAIVGIRNNLFPDAGPELLINQD"]}}, {"location": "[67574:68048](-)", "type": "CDS", "id": "<unknown id>", "qualifiers": {"locus_tag": ["ctg48_67"], "transl_table": ["11"], "translation": ["MPEMTRARKKQQMQVTVMMGLQHRSYRTCADQRLAHLGLSAALGWPLIMIGRHPEGVRHGKLSEDLGIESPSLLRPINQLINNGLVVRSDDPTDKRAKILRLTAEGQAINQRIETLLHDLRAELFADLSDDELTMLARLMERMGQRLAALRSGSLVG"]}}, {"location": "[68366:69830](-)", "type": "CDS", "id": "<unknown id>", "qualifiers": {"locus_tag": ["ctg48_68"], "transl_table": ["11"], "translation": ["MDHLKSKILISLAPLVLLAVILLFPVPDGMPAQAWYFFAIFVAMIVGMILEPIPATAISFIAVTVSVLAADWVLFDSKELAAPGFNAGKEALKWGLAGFSSSTVWLVFGAFIFALGYESTGLGRRIALFMVKFMGKRTLTLGYAVVIIDVLLAPFTPSNTARTGGTVFPVVKNLPPLFDSFPNHPSARRIGGYLMWMMVVGTSISSSMFITGAAPNVLGIEFVNKIAGLQISWMQWFLGFLPVGLLLLIIAPLISWYLYKPGVTHSHEVAAWADRALVEMGSVTRKEYTLIGLVLLSLCLWVFGGKVVNATAVCLLAVSLMLVLRVVAWQDITRYASAWNTLVNLATLVVMASGLTRSGFIDWFAATMSAHLVGFSPEMTVIALVLVFYFAHYLFASLSAHTATLLPVILAVGKGLPGVPMEHLSMLLVLSIGLMGVLTPYATGPGVIIYGCGYVKSQDYWRLGAILGVVYIAALLLVGWPILCLWY"]}}, {"location": "[70115:71576](+)", "type": "CDS", "id": "<unknown id>", "qualifiers": {"locus_tag": ["ctg48_69"], "transl_table": ["11"], "translation": ["MSLSFAPTGLSVAGALDKLDALYEEAVNALREAVAAYISHGTLPDETRRAGGLFVYPELRVTWQDDATGHKLSRAFGRFSRPGTYATTITRPALFHHYLREQLEMLSSDYPVSLEVQPSTQEIPFPYVIDGANLGLDRSMSAGLAQHFPTTELAQIGDENADGLYQPVEPFPLSHFDALRTDFSLARLRHYTGTPVEHFQSYVLFTNYTRYVDEFVRWGCEQIADADSPYQALSCAGNIYLTAETPNPQETISDLAWKNHQMPAWHLIAKEGQGITLINIGVGPANAKTICDHLAVLRPHSWLMIGHCGGLRESQTIGDYVLAHAYLRDDHVLDTVLPPDIPVPSIAEVQRALYDATKQVSGMPGDEVKQRLRTGTVVTTDDRNWELRYSASALRFNLSRAVAVDMESATIAAQGYRFRVPYGTLLCVSDKPLHGEIKLPGQANRFYEGAISEHLQIGICAINLLRAEGDKLHSRKLRTFNEPPFR"]}}, {"location": "[71596:72802](-)", "type": "CDS", "id": "<unknown id>", "qualifiers": {"locus_tag": ["ctg48_70"], "transl_table": ["11"], "translation": ["MKIRDCVSSRQARISLLFNANKAYDRQIIEGIGEYFHLSQCDWDIYIEEDFSVRHLNDDILSSSGIIADFDDETLAAQLSRIAIPVVGVGGSYSNHENYPPVSYVATDNEALVAAALNHLLDKGIERFAFYGLPAQAGKHWAQERAAAFLRLTTKMSYPAMVYEGMVTGRNTWETAQQKLAEWLHSLPDHTGIIAVTDARARHVLQTCEYSGIAVPESVCVMGIDNEELTRYLSRISLSSVVQGTRTMGFEAAKLLDALLSGRRVSGYPVIVPPERVIARQSTDYRSIIDAMVVRAMWFIRKNACRGITVGDVLESVGTSRSNLDKKFMAELGMTIHKVIHDEKFARARELLETTTLPIAEISRLCGYNTPQYFCTLFQQKLHLSPVKYRNIHGALLASGG"]}}, {"location": "[72953:74405](-)", "type": "CDS", "id": "<unknown id>", "qualifiers": {"locus_tag": ["ctg48_71"], "transl_table": ["11"], "translation": ["MYIGIDLGTSGVKVVLLNENNEVLACQTETLTVSRPHPLWSEQDPQMWWQATDRAMHALARQHSLQDVRALGLTGQMHGAVLLGRQQQVLRPAILWNDGRSAQACQQLEQQVPDARQITGNLMMPGFTAPKLLWVKAHEPDIFHQITRVLLPKDYLRWRMTGDFASDMSDAAGTLWLDVGKRDWSDKLLAACDLTRAQMPTLFEGNQVTGTLRAEISANWGLPANLPVVAGGGDNAAGAIGAGIWQPGQAMLSLGTSGVYFAVSEGFLSNPAQAVHSFCHALPDTWHLMSVMLSAASCLDWAARMTGQPSVAALLALAEKVELTARSPCFLPYLSGERTPHNNPAATGLFWGLTHQHGPQDLAMAVLEGVSLGLADGMSVLHDTGIRPSSVTLIGGGARSHFWRQLLADVSGEVIDYRTGGDVGPALGAARLARISGYPGVSLTDLLPVLPLESRYMPRAERHDFFQQRQTLFRKLYQQTVLL"]}}, {"location": "[74453:75773](-)", "type": "CDS", "id": "<unknown id>", "qualifiers": {"locus_tag": ["ctg48_72"], "transl_table": ["11"], "translation": ["VAEYFDRVNKIVYEGSESQNDLAFHFYNPDEIILGKRMEDHLRFAACYWHTFCWAGTDMFGTSAFARPWFQGGDALALAKVKADIAFEFFDKLNVPFYCFHDADVAPQGNSVKEYLHNFAVITDILADKQQQTGVKLLWGTANCFTHPRYGAGAATSPDPEIFAWAATQVNAAMAATHQLGGENYVLWGGREGYETLLNTDLKQERAQIGRFMQMVVENKHRIGFNGTLLIEPKPQEPTKHQYDYDVATVYGFLKEFGLEQEIKVNVEANHATLAGHSFHHEIAMAAALGIFGSVDANRGDLQLGWDTDQFPNSVEENALIIYEILKAGGFTTGGLNFDAKVRRQSTDPYDLFYGHIGGMDVMAQGLRIAARLIEEGQLEQAREARYAGWNGQLGQDILAGKLSLSELAHYTEKSALYPQHRSGQQERLENIVNQAIYR"]}}, {"location": "[75756:75894](-)", "type": "CDS", "id": "<unknown id>", "qualifiers": {"locus_tag": ["ctg48_73"], "transl_table": ["11"], "translation": ["MIATLQNGFIKFYNCHVYSLICIVAAWLFIPLMIVVKEVRCGRVF"]}}, {"location": "[76147:77641](+)", "type": "CDS", "id": "<unknown id>", "qualifiers": {"locus_tag": ["ctg48_74"], "transl_table": ["11"], "translation": ["MAITSEMKANNRYIISITLVATLGGLLFGYDTAVISGTVSSLDTVFIATRGLSESAANSLLGFCVASALIGCIIGGVLGGPLSARFGRKKTLLVAAVLFFFSAIGSAFPEIGHRTVSADNGIPYYLSGYLSEFVIYRIIGGIGVGLASMVSPMYIAEITPANIRGRMVACNQFAIILGQLLVYCVNYRIALSGNADWLNTMGWRYMFLSGAIPSLLFFILLFFVPESPRWLATKSMNEKAAIILEKLFGKTQGQQELQRIINSVSPHSTPHSPLFSFGIGVIVIGVMLSVFQQFVGINVVLYYAPEVFRSVGSSTDVALLQTIIVGVINLLFTTIAIMTVDNFGRKPLQIIGALGMAVGMFTLGSAFYMKMSPVVALGAMLFYVASFAISWGPVCWVLLAEIFPNRIRSKAMSLAVAAQWVANYLVSWTFPMLDKNSTLNAHFNNGFAYWLYAVMGLLAALFMWKFVPETKGKSLEELESQWKKPAPDLFSKEVIKE"]}}, {"location": "[78395:79037](+)", "type": "CDS", "id": "<unknown id>", "qualifiers": {"locus_tag": ["ctg48_75"], "transl_table": ["11"], "translation": ["MVSVNCWRIISIQHNSALLKEPLPRQKKLSSMWHWTGIKATEHGQRNHTSRLLASMNHHIFPVIGHLPVAELKPRHFIDLLKGIEQKGLLEVAARTRQHMCNIMRHAIHQELIEHNPAANLDGIIAPPIKRHYPALPLERLPELLIRIEDYQQGRELTRLAVLLTLHLFIRSSELRFARWSEIDFKNRIWTIPGSCIQSVEYHINSPFLSKGS"]}}, {"location": "[79036:79192](+)", "type": "CDS", "id": "<unknown id>", "qualifiers": {"locus_tag": ["ctg48_76"], "transl_table": ["11"], "translation": ["MAKVDVKCPFCKQTDPVKSMDRGASGINVIAVRHAAEAFNVNINTVPVSRA"]}}, {"location": "[79188:79431](+)", "type": "CDS", "id": "<unknown id>", "qualifiers": {"locus_tag": ["ctg48_77"], "transl_table": ["11"], "translation": ["MKDQIIDLAMNNAGIRDTARALHISINAVARTLKNSRRKTSPLFHWIICTFSAFANWMKCGHLSAIKRSNAGCGTHGSTV"]}}, {"location": "[79511:79733](+)", "type": "CDS", "id": "<unknown id>", "qualifiers": {"locus_tag": ["ctg48_78"], "transl_table": ["11"], "translation": ["VAFWCTDNFSAYDVLLNEKHITGRLYTQRIERENLNLRNRLKRLNRKTLGYSKSAEMHDRIIGTFIEREHYAS"]}}, {"location": "[79722:79980](+)", "type": "CDS", "id": "<unknown id>", "qualifiers": {"locus_tag": ["ctg48_79"], "transl_table": ["11"], "translation": ["MHRNSNHHIEYTTPAFGSTADLEFTHKHGFWPDFRYCRHSKPFPHSLGQNQGVSRNYFLYNLAHGLTTKNSSIWLVTISLMMHGR"]}}], "name": "gnlXMEIPNEOK_48", "description": "gnl|X|MEIPNEOK_48", "dbxrefs": [], "annotations": {"molecule_type": "DNA", "references": []}, "letter_annotations": {}, "areas": [], "original_id": "gnl|X|MEIPNEOK_48", "modules": {"antismash.detection.hmm_detection": {"record_id": "gnlXMEIPNEOK_48", "schema_version": 2, "enabled_types": ["T1PKS", "T2PKS", "T3PKS", "transAT-PKS", "hglE-KS", "prodigiosin", "PpyS-KS", "arylpolyene", "resorcinol", "ladderane", "PUFA", "NRPS", "CDPS", "RCDPS", "thioamide-NRP", "NAPAA", "mycosporine-like", "terpene", "lanthipeptide-class-i", "lanthipeptide-class-ii", "lanthipeptide-class-iii", "lanthipeptide-class-iv", "lanthipeptide-class-v", "lipolanthine", "thiopeptide", "thioamitides", "linaridin", "cyanobactin", "glycocin", "LAP", "lassopeptide", "sactipeptide", "bottromycin", "microviridin", "proteusin", "ranthipeptide", "redox-cofactor", "epipeptide", "cyclic-lactone-autoinducer", "spliceotide", "RaS-RiPP", "fungal-RiPP", "blactam", "2dos", "amglyccycl", "aminocoumarin", "NI-siderophore", "ectoine", "NAGGN", "butyrolactone", "indole", "nucleoside", "phosphoglycolipid", "melanin", "oligosaccharide", "furan", "hserlactone", "phenazine", "phosphonate", "guanidinotides", "other", "acyl_amino_acids", "PBDE", "betalactone", "tropodithietic-acid", "pyrrolidine", "crocagin", "NRP-metallophore", "methanobactin", "opine-like-metallophore", "aminopolycarboxylic-acid", "NRPS-like", "PKS-like", "transAT-PKS-like", "RiPP-like", "RRE-containing", "fungal-RiPP-like", "phosphonate-like"], "rule_results": {"schema_version": 4, "tool": "rule-based-clusters", "cds_by_protocluster": [], "outside_protoclusters": [], "multipliers": {"cutoff": 1.0, "neighbourhood": 1.0}}, "strictness": "relaxed"}}}, {"id": "gnlXMEIPNEOK_49", "seq": {"data": "AAAAACGCGTGTTTTTAGTCATCCTGTTTACCTCTCTCTCAAAGAGTTTAGTCTCCAGGATTACCGGGATGGTTCACATCGTCAGGAAACCCGCATGGCGGACCCGCCGTTCGTCATGACCCTTTCACCAGCACAACACAGAAGGTCCCGGCACTGTCCGGGTTTTTTTGTGTCAGATAAAATCAGTGCAGATGTAATAATTGAGAAGGGAATTATTTTGCGGGTCCTTCCAGCCAGATCGCTAAGCCGGGGGTCGGAGGACGCGCGAAAAGTCGCCATATATGAGCATTTCCTGAGGTTGGTTGTTGTTTAGTAATTGAATCTATCAGCCTGAAATTAATAAATTAAGTGCAGCTGATACTACAACTGATACAGCAACTTTCATGTGATGGCTGGCGACGAATTCACCCGCAACAGTAATCTTCGAAAGCGGGACCCCATCCATAAAATTATTTACGCCAGGATTGCCGCGACAGAGATACATCACCAGGATGCTGGCGAGAGTGGACATTTACGCTGATGAATCGAAGTGGGAAACAGGGTTCGTTAAAGGAATTGTAGAAGGGGTTGGGCTCAAGGGGGTAAAGAAAAAGGTAAAGTAAGAGCAGTCTTTTCTATGCAAAGACGGTGTATTGCAATGTGTATTGCATTTCTGCTAATTCCTTCGATGTAATGCGATGTAACTAATTGTTAATAATGTAAATTTATTTTTATCTTTTCATAAAGGCGATGTATGCCGCCACCATCGAAAGTGAGCTTGATTCAGAAAAGGCGATGGAATTTATTCTGGGATCTGACGAGAAAGCCGCAGCAGATGGCGGGGCGGTAACAAAAATGCTCAGTCAGATGGTGGCGTATTACAGCGCCGCACAGGTCAAAATGGGCGGAGCAAAAGTGCCCCATCTCTACCCCGGCGACACGTTAAACCTGCAGTCAGCGCAGGATACGGATAACGGTTATTCCGCGTTTGAGCAATCCCTGCTCCGTTATATCGCTGCGGGGCTGGGAGTCTCTTACGAGCAGCTATCCCGCAACTATTCACAGATGTCCTATTCCACAGCCCGCGCCTCGGCTAATGAGTCCTGGTGTTATTTCATGGGCCGTCGAAAATTCATTGCCTCACGGCTGGCCAGTCAGATGTTTTTGTGCTGGCTGGAGGAGGCCATCGTGCGCGGTGTTGTCCGTCTGCCGCAGCGCGCCAGATATTCATTGCAGGAGGCCCGCAGTGCGTGGGGGAACTGCGAGTGGATTGGCGCTGGCCGGATGGCGATCGACGGGTTGAAAGAGGTGCAGGAGGCGGTCATGTTGATCGAGGCCGGTCTCAGCACGTATGAAATTGAGTGCGCAAAACGCGGTCATGATTACCGGGATATTTTTGCACAGCAGGTCAGAGAGACAATGGAGCGCCGCGCCGCCGGTCTGCAACCGCCAGCCTGGGCCGCCACCGCGTTTACTAACGGCCTGCAGCAGTCACAACAGGATGATAAAGAGGTACAGAATGCAGCGTAATCTGCCGCATATAGCCAGCATGGCGCTTAACGCCCCGTTAATGCTTGAACCCGCCTATGCGCGGATTTTCTTTTGCGCCCTGGGTTACCAGTTGGGGGCTGATCGTATCATCGATACAGTCAGCCAGACCACCCTGGAACGCAACGAGATGAGCGACGGGCTGTCACTCTTTGATGGTCCTGATCGTTCCGGTGTCAACGTCCGGAGTTATCAGGTCAAAGATCGTATCGCGATAGTGCCTGTCTCCGGGACACTGGTTAGCCGCTCATCATCACTACGCCCTTACAGCGGCATGACCGGTTACAACGGGATTGTGACCCGGCTGGAGCAGGCTGTCAGCGATCCCGGCGTAGACGGGATCCTGATGGATTTTGACACGCCTGGCGGCATGGTCGCGGGTGCGTTTGACTGTGCTGACATGATTGCCAGATTGCGTACCGATAAACCGATCTGGTCGTTATCAAACGATATGAGCTGCTCAGCGGGCCAGTTACTGGCCAGTGCATGTTCACGGCGACTGGTTACGCAAACCGCCCGCACGGGCTCAATTGGTGTTGTGATGGCGCACAGCAATTACAGTGGGGCGCTGGAAACAGAGGGGGTTGAGATCACGCTGATATACAGCGGTAAACACAAAACAGACGGGAATCCGTTCCAGTCGCTGCCCAAATCGGTCAGGCAGCAGCTACAAAGCAGCATTGACGCTACGCGGCAGATGTTTGCGGAAAAAGTTTCGTTGTATACCGGGCTCGGCCTGCAGTCCGTACTCGATACAGAGGCCGCTGTTTATTGCGGCGGCGAGGCGATCGACATCGGGCTGGCAGATGAGCTGGTCATTAACACAGACGCCCTGCAGGTGATGCGGGAATTTCTTAATACTAAATCAAAAACCGGAGTAAATATGTCACTGACATTACCGGCGCAGGTCGCCACAACAACCACCGCAGGGGCTGAAAACATCCAGGAAAATCAGGAAACCACTGCGGCCACGACCACAATCGATGCTGATTCAATAGCGAAAGCGGCAGCGCTGGCGGAAAACGAACGGATTATGGGGATCCTCGGCTGTGATGAGGCGAAAGGGCGTGAGTCCCAGGCTATGGCGCTGGCGTCTACACCCGGCATGACGCCGGAAAATGCAGTCCGCATTATGTCAGCAACGCCGCTCAGCGCGCAGGCACGGAGCGAAACCAGCCTTGACACATTAATGGCCGAAGCGCCCGGGGCGGTGTCTGCCGCTGCCGGTGTTGTATCGGATGTTGATGAACTTATGAACACACCAATTTAGGATTTCAGTCATGATCAATGAAGAAACATTCGAGTATCACCAACCCCTCGGGGGTAGCGATCAGGCACATACCGCCGTCGCGCCATCCGGCATTAGTTCCGCAACACCAGCGCTTACCCCACTTATGCTCAGCGGATCAACGCTGGTGGCCTGGGACGGTCAGGCGGCCGGGACGGCGGTTGGGGTTCTGGCCCTGGCGCTGGAGGGGGGAGAAACGTTGCTGACGTATTACAAAACCGGCACATTCCGGATCGAAGATCTGGTCTGGCCGGCGGATGTCGCTGAAGACGTCCAGCGCAACGCATTCGCGGGGACGTCCTGCAGCGTTGTGTAAACCCTCTCTTGTTAACAGGGCCGCAAAAGCGGCCTTTTTTTATGGGATTTTTTTATGAGCACGTCTCTTTATACGACCAGTAAACTCCTGGCGGTAACACGCCAGAAATTTAAATTTGATCCGCTGTTTCTGCGTTTATTTTTTCGTGAAATGTATGAGTTTGACACTGAACTGGTCAACCTCGCATTGATACCCGGCAATGTTGAAATGGCACTTTACATATCCCCAACAGTCTCTGGTGAGGTGATCCGCTCGCGGGGCGGGCTGACTCGTCAGTTTAAACCGGGTTATGTTAAGCCCAAACATGAAGTCAATCCGCAGATGACAATCCGGCGCCTGCCTGACGAGGATCCGCAACTACTGACCGATCCCGCCTATCGCCGCCGCCGAATTCTTCTCCAAAATTTGCAGGATGAAGAGCTGGCGATTCAGCAGGTTGAGGAACGCCAGGCTGTTGACGCGGTGCTGTACGGCAAATACATCATGACCGGGGAGCAGTTTGAGCCCGTTGAGGTGGATATGCAGCGTAGCGCGGCAAACAATATCACCCAGGCCGGATCAGCAGCGTGGACTGCGCAGGACCGTGACACCTTTGATCCCACCGACGACATCGAAAAATACGCGCTGGCGGCCAGCGGCATCATTAATATCTGCGTGATGGATCCCAAAGCGTGGGCGCTGTTCCGGTCATTTAAATCGGTAAAAGACAAGCTGGACACTCGCCGCGGTTCTAATTCTGTGCTGGAAACTGCGGTCAAAGATTTGGGACTGGCCGTTTCATACAAAGGAATGTATGGGGACATGGCTATTGTCGTCTATACCGGCGAGCATATTGTTGATGGTCAAAAAACCCACTATCTCCCGGATTACACAATGGTACTGGGCAACAATCAGGCTCGCGGTATTCGCACATACGGCGGCATACAGGATATTGAGGCAATAGGCGAAGGTATCACAAAATCCAGCCGGTACCCGAAAAACTGGATCCAGACCGGCGATCCGGCCCGTGAATTCACAATGACGCAATCCGCGCCGCTTATGCTGCTGACCGATCCGGACGAGTTTGTTGTCGTCACTCTGGCGTAACCCCTGGCGTAATCCGTTCAACTGGTCCCGTCCGGGGCCATTATTGAGAAAAAACCAATGTCAAAAAATGAATTGATTGCCCGCTTACTGGAGTTGGGTGAGTTGCTGGGTCGTGAAATTGATACAACAGGCACCATTGCAGAGCTTGAGCAGCGTGTTACTGAAGCGGAAGAAGAACTGAACGATTCCGATGACAGTTCTACCGATGGTGATTCTACCGAAGGGGGCGCCGTCGCTGGGGGTGATGCAGGTAGTGAGGGGAAACCATCAACAGGGCTGGTCCGGGTGCTGATGTTAAAAACCGCTCACATGCACGCAACGCATGAGACAAACGACGAACGCGTGGAAATTGCCCTGGCGGGTACGCACGTCCGGGTTACGCCTAACGATCTTGCTGCGCTGGAAAAAGCCGGTATCGCGCAAAAAGAGGATTGACGGTGGCCACCTTTGATAACATTTTTGACCGGGCAATGTCAGAGGTTGACAAAATTGTAATGGATACGTTCGGTGGGCGGGTCGTTGCAGTGATCGGAGGTGTTCAGCGTTCCATCAATGTGATTTTTGATGATGAGGACACCATCCAGCAAATTGCTGGGGGCCAGGTTGTTAACTCGCAACCAGAGTTGTTTTGTAATGCCGATGAAGTCGCCGGGCTGAAAAAGCACGACGCGGTTTACATTCACGGCGTTGCGTTTTATGTCACAGCGATTGGTCGCCCGGACGGCGATTCACTGACCGTAAAACTCGCCCATGGCAAGCCAGGGCGCCCGGTAAATGATATTGATGCCTGGAGTTAACGCATGGCTCGTGAAAGCAGGTTAAGGCGGGATCTTCCGGTTGATATTGATGTCAGCGCTATCTGGCGTATTGCTGAAAAAGTGGGGGCAACGCAGAAGCAGTTCAGAAACGCATACTCCCGCGCGCTGCGGCGTACAGCTGCAACGCTCAGGAAAAAGGCAATGGCTGATTTGAAAAGCGGCCTTGCCCCGCGCAGTTTGCAGATGATACGCCGGCGCATTCTGTCGTTCAGTATCTCCCGTGGATCTCAGCTGGATACAGCAAAACTCTGGTTTGGTCTGAACGCGATAAAAGTCAAAGATCTGAAAGGCAAAATCAGGGGGCGGATCCGGCCACATCATGACCAGCGTGATCCGGCAACTGGCCGTTTTATAAAGGCCCGCCGCCGGAAACAGAACCCGCCCGGTTTCGATCCCAGGGGGGCAATGCTGGCAGGAAAAACCTATGAAAATGGCGAGGTGTCACGCTCAAAGCGCGAGGGACGCCGGACGATTGTTATCCGCGATCCTGAAACCCGCCGGACCCGTGAGGCTGAGATTGATGTTTACGCCCCCATGCTGGATTACATAGAAGATCACGCGTTTGCAGAGGTCATGGACATTTTTATGCATCATTTTGAAACTGATCTGCGTGGGCGCATCAAAGCCCGCATTGATGTTTAAAGGGGGAACCGATGTCAGATCCTCTAATGATGGGGCGTTATCACGAAGCCGTGATCGGCGCGCTGCAGCGCATTTCATGGGTGCGTGATGCGGATACCTATCCGGAAAAAGACGCGCCAAAATTCTCCGGGCTCGTTACGCCAGCCGTGTATTTTGAGTTGAATGAGTGGACTGATAACGGCGGTACCACTGGCCAGCTTGAGGTTACGCTTGACTGCGATCTGTATGTTGTTGTTGATGCTGCCGGCGCGGGAAATGAGAAACCCGCGATATTCCTTCGCGCGGCCGCGGCAGATTTAACGCAGTGGATCAACGGCCAGCAGTTCGGCCTGTCCGGTGTTGAGCCAGCCACGTTTATTGCCGCTACTAAAGACGAATTTGATCCACGAATGGATGATTATCTGGTCTGGCGGATTACGTTTAATCAAAATGCCGCGTTTGGTGAGGATCCGTTTGCGTCAACTGGCCAACCACTTAAACAGGCTTGGCTCGGTATTGCGCCGGACATCGGACAGCAGCATGTAGATGATTATCGTCTGATTTGGGAGGCGGATTCTGATGGATGATGTGGTCGGCGATTTGCAGCGGCGGCTGGCAAATATAGTTCGCCGGGGTGTTATTCATTCGGTAAAACAGGGGGGGATCCCCAAATGCCGGGTTGAGCTGGGTGAAATCGTTACCGCCTGGCTCCCGCTGTGCCAAAGTTTTACCGGCGCGAACCGGTCTGATTATAACCCCGCCGCAGTCGGTGATCCGGTCACCGTGCTGTCAGAGGGGGGAGATTTGAATAACGGTCGTGTTTTCCCCGGATGGAACACAGAGGCCATGCCCGTGCCGGATGGCACAACCAGTGAACACATTACAAAATACAGTGACGGGACGGAGATCCGCTATAACCGCGCCGCGCACACTCTGACGATCACCCTGGCTGATGGCGGCAGTTATAAAATCACCGGAAATGTTGAAATAATCGGCAATCTGAATGTCGAGGGCAATATTGCATCTGACGGCGAAATATCAGACTGGCAGGGCAAAATGAGCTGGATCCGAGTGGTCTATAACGGACATACGCATTTCGAAACCGGATCAATAACCGGAGAACCCCTTAGCCCCATGTAGTATCAACAAAATTCAAATTCTAAATTACAGCCCCCGCGATTGCGGGGGTTTTTATATCCGGAGTTCAATATGTCTGAGTTACACGGCGTTGAAACAATAGAATTAACGTCCGGCACAGTGGCGGTAACAACAATCCAGACCGCAATCATCGGTCTGGTAGGCACCGCGCCGGCGGTGAATAGCGGCAGCGCGGCAACGGCAACATCGGGAACGCCAATTCTTGATAACGTTGTCACATTTACAGCTGAAACCGGCGCGGCGGGTAACAATTATTCCGTTGCCGCTGTGGGCGGCACACCTGCTGACAATTCAGCAGCAATCGCCACATCGGCAACCTGGGCCGACAGCGTGCTGTCAATCACGCTGGGTTGTGATGCTGACGGTACAATCACTGCCACGCCTGCCGATGTTGTTTCCGTGGTTAGTAATATTGCTAATTGTCCTGTAGTGGCCACCGGAAGCGGAGAGGGTGTGGTCAGTGCGTTTGACGTTCAGTTGACCGGCGGCGCCGATGAGCCGTTCCCGCTCTATACCCCGGTGGCTGTCGTGGGTACGACACAGATCACGGCACTGGGATCGGACGGTACTCTCGCCGAGGCTCTGGAGGAAATTAACTATCAGCGTAACGCGTTAACAGTTGTTGTACGTGTTGAAGAAAGCGCCACAGAGACAACGCAACGCGCCGCAATCCTGAAGGGGATCACCGCGCTTTCTAAAAGCAAATCGGTTACCTCATACCACCCCCGCATCCTGATAGCCCCCGGATTCAGTGAGGATGACGCGGTGGGTAAAGCGCTGGAGACGCAGGCCGGAAAACTCCGCGCGGTCGCGTATGTTGATTGCGCATCAATGGCGACGCTCCAGGAGGTAGTTTTACGTCGCCAGTCATACGGTGCGCGCACTGAATTACTCCGCGCGCGACCACAGGTCAGCAATGACGCCGGCGAACTGGTTTACCGCCCCTGCTCGGCATTTGCTGCGGGTCTCAGGGCGCGCATTGATTACGAGAATGGCTGGTGGTGGAGTAAATCGAATCAGGAAATTTACAACATCCTGGGTGTTGAACAGATTGACGAGTTTATTTTGGGTGAGGAAAACTGCGACGCTAATTTGCTCAACATGCAAAACATTTCAACAATCATCCGCCGCGACGGATTCAGGCACTGGGGTAACCGGCTGTGTGCAACTGATACGCAGTGGCGTTTTGAGTCTGTACGCCGCACTGCTGATGTTATTGAAGACAGCATTCAGCAAACAATGATGGAATATGTTGATCGTCCACTCGATAAAGAGAACGCCGACGACATTATCGAAACCATCAACTCCTATATGCGCTCCCTTGTCTCCCTTGGGGCCATATTTGGCGGCACCGCATGGCTTGATGAAGAGCTGAATACAGTCGAAACGATGGCCGCGGGCGTGCTTTACATAAATTACGATTTCGGACCTAAATCACCGACAGAGCGCATTTCCCTGCGGGTGCGCGTGAATAACAATTACGCACTTGAGGAGTTAGCGGCATGAGTGGGAAATCCATACAAAAGGGGTGGACGTTTTTCCAAAATGGCGTCCGTATTCAGGGCGCGCATGAATTTACGCCGCCAGTGATTGCAATCACAAAAACCGATCTAAGAACCGGCGCGCAGGATGCGCCAACACCGGTTGATGATGGCATGGAGGCGCTGACGTGTCAGATAAAATTCTATGGTCTTGATACCACTATGCTGTCGAGTTTCGGTTTTATCAGCGGTAGTAAACCGATGTTTACCGCCTATCAGGGCTATCTCAGTAACGGCGCGGTGCAGGGAACCATTGAAGTTGTTGAGGGTTTTGTGTTTTCCGTTACCCCGGATGCCCGCGGAAACAGCAACCTGGCCGAGAGTGCTACCACCGTTGATATTGCGGTCAGTTATTACAAAAAAAACCTGGACGGCATTGAACTGGTGGAAATTGATACCGAGCGGTTTATGCGGCGGATTAACGGCGTCGATCAGCTGGCGACCCTGGCCGCTAAAATTCGCGTTTGAATCCCGCAGCCTGATGGCTGCTTTTTTGTGAGAAAAATCCATGTACCCAGGCGAAACCAAAACTATCAAATTATATACACCAGTTACGATCACGGGTGACGTTGTGCTGACAGAAGTCAGCATGCGCGAGCCGGTTGTCCGTGACCGCATCCTGTTTGCAAAAGATCGTGGCACGGAGGAAGAAAAAGAAGCGCGGATGATTGCGTCGTTATGCGGTATTAGCGAGCAGGATCTCTATAAACTCACCGCCGCTGATTATATTCAGATGGAGGAGGCGTTTAACGTTTTTATGCTCCCGCCCGCGAAGCGACCGAAGGCGATATCCTCAGAATCATCCGAACCCTCGGGCGGCGATTAAATTTTTCCCTTTCCGATTATCTGGACATGCCAATTGGCACCCTGGAGCAACTGGTAAATCTGGAAATTGAGGAGGCAGAGCGTGGGCGGAATAAATCAAAATCTTAAGGCGACCATCCAGTTCGGCGGCAATCTGAGTGCGAGCTGGAAACAGTCTGCCGCATCACTAAAAAAAGGCCTGGCGGATGTCGGTAAACAGTCCGACAAACTGACTAAAGAGCAGACCCGGCTGGCCGCTGAACTCAAAAAAGCGAAACTGGCCGGACAGGCTGTCGCCTCACTTAAAAAGGACTATGCCGGGGTATCACGTGAGATCAAAAAGACAGAAGCGGAGCAGGAGAAGTTAAACCGGGCGCTAAAAAGGACCGAGCGGCTTGAGCGATTCAAAGGTCGCGGCGCCGGATTGCTCCGCCGTGGTATGGGCGTTGTTGGTCAGTTGGGCGGCATGATGGGGCCTGGTCTGGCCATCGGCGGCGGCGGCCTGGTGGCGGGAGCAATGGGCGCCCTTATCTCTCCCGCCGCCATCAATGCGCAAACTGCCGAGCGGGTGGGGGTGGCCCGCAGCTATGGTGTCAGTAGTGAAACGTTTAACGCCTGGGACGCGATAGCTAAACAATACGACATGAACGGCGAGAATTTTGGCGATCTGTTTGAAGAGTTTATGCATAAAGTCGGCGAATATCGGGAAACAGGCAAACTCGATACGCTGCAGGACGCAATGGACACCCTGGGATTTAAAGCCGGGGATCTGGCTGGGCTGAGTGGCCTGGAAATGTTTAACAAAGTGATCGAACAATCACTCGCAGTTGATGATGACAAAGCCTCTTATGCCCTTGATGCACTGTTTGGCGGTGAGGCCAGCAAATTATTAATGATTGTTAAACAGTCAGGCAAAAGCTATCGCGACCTGATGGAAGAGCAGAAGCGCTACACATTAATCACGGAAGCGGGCGCCGCAGGCGCAATGGAGGGGAATCGCGCGTTCAGCAATCTGCGGCTGGTTTTAACATCCGCAATTGCAGAGATATCCGGGCAGTTGGGTAATGAGCTGTCGCCTGATATCAAAAAACTGACTGATGATCTGGCGGAGTGGTTCAGAAACGGCGGAATATCGAAAATAACCCGTTTTCTTAAAAGTGATCTTTATCCTGGCGCATTAGCATTTGGTAACGGCATTGTTTATGTCGGTAAAGTCATTTTTGCATTAGCGAAAAAATTATCATGGCTGCTGCCTGATGAAGACGAGGATAAAAAAAATGTTCTAAAACTTCTGGGTCAGACCGGATCTGTTGATTTTGCCCGCAACCGGGCGCAGTCCGAAGGGATTGGCGACTGGTTTGATCAGCAACTCAGGGACAACCCTGATTTTGTTGAACGGGTAAAAAAATCGTACAGCGATACGCATGGGCTTTTTAGCGATGATGAAGAGGCATTTTCGCGACAGATGGAGCGCTACACAGGTAAACCGGGTGGCATGTTCAGCCTGGATGATACGTCTGGCGACTCCACTGGTGTGATCGGCGGCTGGCCAGCGCTTGCGCAGCAACTTAGCGGCGCAGGCGGGCGGGTGGGGCAACAGGAGTTTACTAACAACAGTCGTAACTCGTTCAATATTGAAATTAATGTTGCTGATGCAGCTGACGGCCGCGGGATCGCCAATGAGGTGATCGACCGGGTTAAAAGCACCAGCGTTTTTGATGGCAGCAATTCTCTCTATGATACTGGGTATAACTGGTAATGGTAATGTTGGGTGAAATTACAGCGAGTTCTGACAGTCAGTCGGAAACGACAGAAAACGCCGAACCCCGCGTAATGATGATGCTGGGTGATTTTGCCTTTTCTGTCGATACTACCGCGTACAACCAGATGGCTCGCGAAGCGTCCTGGCGCTGGCCTGATCAGGAGCGGATCGGTAAACAGGATCTGCTCCAGTACACGGGAAAAGCCGCGCGCACAGTGAAATTTGATGGCGAGACGCACGCTTTTTTTAGAAATGGCGTGGGCGCCGTTGATGACCTGTACGATTTAGCGGATCAGGCGCAGCCCCTGCAGCTGGTTAGCGGGAATGGTGACGTGCTGGGCTGGTGGGTGATCACTGATTTTTCAGATACGGTAACAAAATTTCTGCCGGCTGGCGGATATCGTAACAAGACATGGACAATGACGATTAAACACTATGGCGACGATCTATCAAACCCGTGATGGCGACGTCCTGGACGCCATTTGTGCTGATCATTACGGCACTGACAATCTGGCCGCTAACGTGCTGACCGTTCTGGACGCTAATAGCGGGCTGGCAGATCGCGGCGCTGTTTACCCTGCTGGCGTGCAAATTACATTGCCGGACATTGTAACAACTGTCGCAACTTCTTCTAATTCTCTATGGGATTAAAATGGCTGATGATAACCGCTACGCTCCCGCGTTCAGCATTGTGGCGGAGGGAAAAGACATAACGGCTATTCTGCAAAAATATATGAGCGAAATAACGCTGACGGATTTCGGGGGCGCAACGCAAAAATCTGATGAGCTGAAAATATCGGTAACGTCACCAACACTAAAACTCCCATCCAAAGGTGCGCGGCTGAGGCTCGGGATGGGGTTTGGCGGTAATTTGCAGGACAAGGGCTGGTTCGTGGTCTGCGGCGTCAGCAGCAGCGGACCGCCGCGTAAAGTAGAGATTTACGCCACCGCGGCGCCCATGAACGCCAGCAAACAATCCGGTAACGTACAGAGTCATAAAACCCGCAGTTGGGACTCTCTGACGCTGGGGGATATTGTGAAAACGGTGGCGGCAGATAACGGACTTATTCCGCGCGTCGCTGAAAAACTGGCGGCGATTAAAATTGATCACATTGATCAGACGGCAGAATCTGACGCAAATCTAATGAGCCGCCTGGCCCGCACGTATAACGCTGTCAGTAAACCCGCCGGTGGTTACTGGCTTTTTCTTGAGCAGGGAACCGCTACTACGGCATCGGGAAAACAAACCGGCAGCATAACGATTACGCCGGATCAGCTGAGCTCATGGTCATACAGTGACGGCTCCCACGGAAACACGTCCGGAGATAAATCTAATAAAATTGGTGTTAATTATTTTGATGAGGCAGATGGTAAAACAAAATCTGTCTCAATAGAGCATGACGGCCCCGCCATTTATAACCCATACACGCAGTTTAATAAATCTACGGCTGAATGGGGGGCTAAATCGCGTAAATCGAATGCGGCCCGCAATGGCAAACGTATGACATTAACGGGTCCATGCCTGCCAGAACACATCCCAATGACGGCGGAATGTCGTGTCATTACATCGGGGTTTGGGGAGGTGGAGGATCGGCAATGGCTGGTTGAATCCCTGAGTTTTTCTCTCACAACCCGCGGTCTGTCGTTTTCATGGAGTCTTGCGCTGGATATCAGCAAAAAAGAGTCCGGAACGAAAAAAGGGCCGGCTTATTTTAGCTAACGGATAATTATGAACGGAACAGACAGAAAGACGGGCCAGCGCCTGTCGGGTCGCGCACATCTTCGCCAGTCGGTCGTCGATATTCTGACCACGCCGGTTGGCTCCCGTGTCATGTTGCGTGACTACGGAAGTGATCTCCCTGATCTCGTTGACCGGCCGCAGGATGGATTGACGAAACTAAAAATCATTGCAGCCACGGCCTCGGCATTAGCTAAATGGGAACCGCGCCTAACAGTGAATACTGTCAATGTAGCCCGCGATGGGGATGGTGTTTTTGTCCTGTCAATAGAGGGTGTCAGTAGCGAAGGGAACGAAGTGGTTACCATTGATGGAGTGAAAATCTGATTTATGTCATCAAGTTACGATGTAATTAATCTTTCTAATCTTGCTGTACCTGATGCCATTTACTCCCCGTCCTCTGCAACTATTTTCAGCGACTGGCTGACGCGACTGCGTGAACTTGATGCTGATTTTGATGCGCTGGTGGAGTCGGATCCGGCATATAAACAGGGTGAGGCCAGCGCATATCAGCTAACCCTCGCATTTCAGCGTATTAATGATGCTGTGCGGGCGGTACTGCTGGCGAGCGCCACTGGTAATGATCTGGATCAGGTGGGCGCGGCGTTCAACGTTGAGCGGCTCGTTATCACGCCAGCTGATGAGGATGCCGTCCCGCCCGTTGAGGCGGTGCTTGAGGATGATGATGCGCTCAGGGAGCGGATCCAGCTGTCCTGGGCACAACTCAATACTGCCGGCGCCCGTAATTCATATCGCTATCATGCAAAATCAGCTGATTCAGATATCCTCGATGCTGAGGCATACGGTCCTGATACACACGGTAAACCGGGTTATGTTGATGTTTATGTGTTATCGCGCACTGGCGATGGCCAGGCGACGGACAGTCTGGTAAAAACCGTTGCTGACGCGCTGAGCGCTGACGAAACGCGCCCATTAACAGACTATGTAACAGTCCAGACGGCTACGCTGGTGCAATATGCGGTTACGGCAACTCTGGAAATCCCGGATGGGCCGGATGCGGATACCGTTTTGCAAAGCGCAATTGATGCGTGTACATCCTACACAGAACTGGCCCATCGCATTAATACCGTGGTGCCGCTGTCAGCAATTTATGCCGCGCTGCAGCAGACCGGGGTGACACGCGTGCGCCTGACGAGTCCGACAGCGGATATTGAGGCCATTACCGGTGGGGCGCCGTGGTGTACGGCAATCAACATAACGAGGTCTGAATAATATGGCCACATTCAGATCAATTCTGCCGCCAAATACCCTGTTGAGCGAACGGGCGCTGGAGCAGGCGACCGCAGAGCCAGTCATTGCGCTAGAAACTGACGCCGCGCGCCAGGCAAAAAACGCAGCCACCTGTCCGGCGCAGTTGCTGCCCTGGCTGGCGTGGGAATATGCGGTTGATTACTGGGATCCGGGATGGACAGACGCACAAAAGCGCCAGGTTATTAAAGATTCGCCGTATGTTCATCAACACCGCGGTACCGCGGGGGCGGTGAGGCGGGCGCTTAGTTCAGTGGGTTATCCGACGACCGTGATCGAGTGGTGGCAGGAAACCCCAAAGGGCGATCCGTACACGTTCCGGATTGAGGTCTACAGCGACGAGGCGGTTAGTGATGAGCTGTACAGCAGGATCAGGCGTCAGGTGGATGGCGCTAAAAATTTACGCAGCTGGCTGACGGTGATCGATGTAATGGCCGAGGTTGGCGGATCGGGCGCAATGTATATCGGCGGCGCGGTCACGATGAATATCGATATTGACATACCGGCGGGATAAAAAATGGCTGAACAATATTATGTAGTTTTAACCGATGCAGGCAAAGCGGCTGAGGCCGCAGCAGTGGCCGCAGGTGTGGCGCTGGAGCTAACCCATTTCGCAGTAGGGGATGGCGGCGGGGTTGAGCAGGTTCCCGATGCGACCCGAACCGCGCTGGTTAATGAAACATACCGCGGGGAAATAACATCGCTCAAAGTTTCGCCGGAGCAGGAAAACCAGATAATGGCGCAACTGGTCCTGCCGTCCGCCGTTGGTGGTTTCGTGGTCCGCGAAATTGGGTTATTAACATCCGATGGTGTGTTATTTGCTATCTCCAACTGTGCCGCAATCGAAAAACCCAGCAGCGGCGTGGCTGTTAATCTGACGTTTCGGTTGCTGGTTTCTGACACTGAGAACATCACGCTGAAAGTGGCCACCGGTGACGGAATTTTTTTGCGGCAGGATGCTAATTTATCTGACGTGAATGATGCGAATGCCGCCAGGGCTAACCTGAACGCCTACCCCATTACAGGGGGAGAAATAAAGGGTGAAGTCTGGTCGAATGTCGTAAATAATTTTAGAATTATTGCAAATAACAAAAGTTTTTTTTGGCGTTTTGACGGCGAGAATTATTATCTATTACTCACAGCAGACGGAGACCCCAACGGGGGCTGGAATGAAAAACGTCCACTGTATGTGCAATGGTCAACTGGTAAAGTTTTTACTGATGAAGATTTTACTACGGTCGGAAGACTGCTTACAGGCAGCGGCGCCAGTTGGTTAGCGGCGGACGGAAATGTCTATGGCTCCGTATGGGGCGGTTATCTTAATGAGTGGATAGCTGCGAAAGCTAATGATGCATATAACAACGCGTATAACAATGCTTACAACAGTGCAATAAACTGGGCGTATGCTAATTGTGTGCAGGATATCCGGTTAGGCAGTTCATCAGAATTTCAGGAACGTAGTAATACTGAGCGTCTAACCGGTGGAGTTATGAGCTCATGGGCTGATTATGGCTCATCTAATTACTGGATCCGCCTGCGACCACTACAAAAAGCGGTTGGCGGTACATGGTATACAGTATCCTATGTATAAAAGGTATTTAAATAAATGATTAATGCATATGGACCTTTTTCTATTCGTAATGATTTAAATGAAGAAGAAACGGCATTACAGAGCAGTCATAATGTCATGTTTATAGCTGATAGCGATGGGAACGACTGGTACGAATTACAGAAAATATTTCAGGCAGAAACGTTAAAAATCGTTTTTGATGAAAATAACCTGATTAATTCTGCCAGCTATGACGCGTCTACGTTATTCCCGCTTTCATTTTATGTTGCTGAAATGTCTACTGTGCCGGATGATTTCACGTTACCACCGCCCGGCGGGCAGTGGGTTTTTGATAGCGAATCAGAGGCCATTAGTCAGCGTGTCTATACTGAAGCGGAGTTGATTGAACAGGCCGAGCAGGAAAGAACAACAAGAATTGCCGCGGCAACAGTCGTCATTGATCCGCTACGCGATGCTGTCGAGTTGGGGCGCGCAACAGAAGAACAGCGGGCGCGCCTGCTGGCGTGGCAAAATTACCGTATTGATCTTATCGAGCTTGATTTATCGGTGCCGTCTGCTGTGGTCTGGCCGGATCTGCCGGAGTAGAGCTCTCCCCGGCGGGAGTGAAATGTTTTCCTCTTGTCGATTCAACGAGATGAAAATAACAGGATGTACATAGTTCTTTATCCGGCGAACTCAGGCGTTCAGCCAGTCCCAGCCTCTTTCCGCAATCGTCACAGTGTTTAATTTTAAAAAACAACATATTTCCCTCCGGTTTCGTCGGAAAATACGTGTAACAGCGCGGTAAAGATAACTTTAAAAAGCGATCAATATTTGAATATTGATCGTTTAAAGTGATTAATCACCCCGGAATTATATAAATGTCTGAAACTATTGAAATAAGCGGTGTCCTTAACGATCCCGGCGGGCGGGCTGTGTCGGGCGCGCGCATTGTTATCACTGCCCATCGTAATTCCGCCGGCGTTCTGAATCAGTCAGTAACAACGGCGACAACTGCCGCAGATGGAAGATACGCACTGCAGCTGCTACCCGGCGGCTACACAGTAACGGTCGTGTGGCCGGGAAATGTTCGCCCTGAAGTGCTGGGACGGATCACAGTGGAGGAGGATGGCCCTGCAGCATCACTGAATGATTACCTGATTAATGCAGATGATTTTTACAGTGATAAAGTGGTGTTTAACTCAGTAAAATCCCTTGCTGATGATTCGATGGTTGCCGCAGCACTGGCAAAAACATCCGGCCAGGCCAGCGAGGCGGCGGCGACAGCCGCTGCAGAAGAGAAAACCCAGGCGGTTGTTGCGGCTGAGACCGCAAGCCAGGAGGCATCAACCGCAGAAACTGCCGCAATATTAGCCGCCGCCGCAAGGGATGAGGCGCTGGCGGCGGCCCGAGCTCAGTCATTCGACGAACTCCGCACAACAGCGCCAGTTGCTGATGGCCAACGCTGGCGGCTCAGGGGCTGGCATGACGGAACGGATTACGGTGGCGGGGATTTTACCGGTTTTCTCGTTGCTGCGACTGACGATGGCGGAACGATTGCAGCGGGTGAAGGATGGCACTGGCAGCGTGTGACTGATGATGATAACAATCTCAATGTTTCGCATTTTGGCGCGACAGAGGGTGGGGATGTTGACTGTTCTGCAGCAGTGATTGCAATGTTCAATTATTCGCAGAAAAATAACCCGGCGCTGGGAATTCGTTTTCCCGCTGGAAAATTTCGCGTTGATAATGTTGATATTTCATCAAAATATTACAGCCGATTCAGATTAACCGGTGCTCAGGTGAATTTTGGGTATTTCCCATCTACAACAATCGTATCAAATAAAACAACTGGCGTAATGTTCAGTGTCAATGCCCGATATACGGAAATATCTAATTTAATTATTGACGGGGAATATGATGTTACTGCCAACACAAAGGAGTTTTACAGTAATTCCTGTACGGCGGGGACTTATTTTCGCGGAACTAATTTAAGATTTCTGAATTTAGGTGGCCGTGCAATTTCACTGATTGACACGCTTGATACCAAATTAGATCAGTTTTATGCGTCAATGTGTCACGCAAGTGTGCTTTATACTAACTGGTCAAATACTGTTTACGGAAACTGGGATCACGTCACAGCGATAGAACTGACTAATTTTAATATGCAGTCGTGTACGACAGAGCCTGTTTTTGATATTCAACGTGCAACTCAGTCATTTATTTACAACGGCTGGATTGAAAAAAGCGAATACCCTGGAGATTTGTCATGCGGTCAGATGATGATAGAAGGATTATCTGTCGAAGCCTGCACGAATCCGTTAAATCTGACCTACTGCCGCGCCATTATTTCACAACTCAATTTACAAAGTGGCTCTACCGTTACGCACAATGATGTGGATAAAACAGACTGGCTGTCGCGTTTTGAGCGTGGCTATTTGCGACTTGAAAACTACGGGGCGCAGTTTCACGGCTCACTCACTTATGACGTGCTGCATTCTCATAACCGGATCAGTAATGGATCAGCCAATACGAAGTGGGTTTATGTTGGCAAAGTCCACGCTGGCACAACGGGTGACACATCTGAATTAATCATTACAGGAACGACGCACTGGGATACTGTCACCGAAAGCCACGTTGTGAACGATACACGACATGGCGGCGGAAAATGTATTATCAGGATGCAGAATAAAGACGACGCAGAAAGGGTACTGGTTAGCTGGTCAGGTGAGGGAGCGTGTCCTGTTGCTGACGTGAAATTTAAAGCCGACTATGCGTCAGATATCAATATTTATGTGCAATTGCGAAATTACGTACAGTCAGCAAATGTACAACTCGAAACGACGGGAAAATCGCGATTTGAAACAGGACAGTGTGCCTATTTTGATTTCAAAGGAGAATCACTTACTGATGATGAAATTGCAGCGCTTGACGGACTCAGAGACGCACTGCCAAAATTTTCACTGTCGGCGGGCTGGGCGGGGCTGGGGTTCGATGGTGGCATGCTGATGATCCGGACAACGTTCACAGATGGAAAGATCCCCATTTACGTTAATGGTGAGCTTAAGTACATCACTATTAGCGATAGCTGACGGTTAAAAAACCCGGCGCTCTGGCCGGGTATATTGTTATGCACACGCGCGCTCGTTCCAACTATCCTTATATATTATATTCCCGTCTGTATATTTCCATGTAATGGCTTCATAACGTAACTCAATATCTTCAAGGTGCGTACTGGTCATGCCGCTTTGATGTAAGTTTGGGGTAATTGCAGTAATTTTTACGTTTTCCATATCAATATTAAAATACTCTACTTCTTTACCAGCTTCATTGATCCGATACATTTTCAATGTAGCTTGCATTAATTTCCTTCCTTCACAAAGTGCTCTAAAAAGTAAAGGCGTCGTTTTGTCGAATTCTTTTAATACTTTTATCGGGGTATGAAGCCTTGTCCCGGTTAGTTTTCCTGTGTTGCTGTCCGTAGGTATCCAGATATGATGATTAACAGAACGCAACTCAATAGAGCCTAGTCTGTCTGGCATTAGACAGGAGCCTGTAATTGGTGATCCATTTTCATCCTTTAACCATAAATGTGCTGGGTTAGACATATCAATATCCTTTATAATTTACGCCATATGAAAACATGAAATAAAATAATTAAAACAATAAATATCCCTATTAAATTTATTGCAATGTCTGGAAAGTAAGAGACGGCAAATACACCAAAAACAATAATAGATAATACAACTCCGCCGCCCCATAAGAATATTATTAATTCTTCCTTAAGCCACTTTGTAAAAAAATTCATAAATCACCTAACTAACCTAGTAATTAAATCAACTAATTCATCATCCGAAATAAGCATGGGGTTTAAATAAGGGTTTTTTGAAATGACAGGCTCAATTAAAAAATACATCATTTCAAGATTTTTTTCATATAATGCATTGTAATAAAAAACATTATATTTCTTTAATGCATCAGCGCTATTAGCAGCATCCTGCACCAAACCATATAGACCTAAAGAAAATGCAGCAGCAGTAACCCCCGCCTTAATAGCTATTCCTTTAGTTCTACTTATACGCTCATTCACAATGGCGCTAAAACTATAGCTTTGGCAAATAGCAGTGGCTATAGCAATAACTAACAGCCTGTTAGTAAAGGTTGATGAAGATATATGAACACCAGCGTTCACAAGTTTTCTGATAATGTTTTGAATGCGTCCTTCTTTTTTGTTTTTAAAGTTTATTTCTATATATATTTTAATCATTTCGAAAATAATATTTCGATCTTTTACTAATTGGGCTATACCGAGAAGGAATCTTGCATCTTCATGTTTTAGTTTTGTGCATACGTCCTGATAATTATCTGTAAAACAAGACAGATAATAAGATGCTCTTGTGGCTCCATCCCCCATCTGTTTAATATTTGAAATAACACTATCTTTTACGCCTTTGAGCGCATCCTCAAGCTTTAAAGCCAGTATACGATCAGCCTGGATAGAGGTAATAATTGAATCACTATAATACATAACCCATCCCTAGAATTAGTCCATTAATCCAGTTTGCCCCTGACTCGCTGCCAGTGTCAATGCACCAGCTCTAAAAATCAGCCAATATGGAATTTATATAAATTAATTCAATGAGTTATGCGTATTGATCTGTATAAACGATCAATTGTAACTCATTGATCGATAGTGCCGATTGGATTACCGCGAATGTTGTGGTTATTTTAATCACGCATAAGGAGCGACCGCATGAAATGGACGAGTAAAAACACCTGGTTGGTGATTTTTTCCGGCTCCCTCGCAATCTGGATCACCATCTCCACTTTGATATTTATGTAATTAATTCGTTACAATACAACACCAGGACCCGGCCATAGCGCCGGGTTTTTTTTCGTCTATCCATACCCCTCCACCAGCATTTATTCCCTACCATCACCTCACTAAAACCCCGGACACAATGACCGTTAATCAGCGGTGTACAACACGTAACTTATTGATAGTTTGCGCGGGGGTTTCTCCCTGGTTTCTCCCTAGTTTCTCCCCCTACGAATTTCAGCAATAAAAAAAGCAGCCGTAAGAGGCTGCTTTTTAAAGGTTTTTTTGGTCGGCACGAGAGGATTTGAACCTCCGACCCCGGACACCCCATGACCGTGCGCTACCAGGCTGCGCTACGTGCCGATACGTGGGAGCTAATACTACGCAAATTCGCGACGATTGCAAGCATCTAACGTGTTGACTGCTATGAAATTAAGCAATGTCTACTCAGTTAGCAATAAAGCGTTTTTCCTCGGTCAACACCTGCAACAACAGCGCCAGCTGTGGTTTATGATCCTTCATACGGCGACCTTTACTGTCCCAGGCGGTATAGTTACCGTTATTGTCCAGCGCCAGCGTTAACCCAGGGGTGATGATAACCAATTGTCGATCGTTACTGCTGGCGACCCAGTCATGACGCCGTTGAGCGGCGAAAAGGTCCTCACCCTGAGAATAGTCGGAGGCCGGAGTACTGACGTGCAGCAAACGTTGCATCAGTGTGGTCATCACATCCTGATGGTTGGTCAGCTTATTAACTTGCTGAGCAGGCGTGCCCGGCCAGTGGATAATCAGCGGTACATGCAGATTGGCACGATTGCCCATGCTGGTATTACCGTCCAGTGCGACGCCGTGTTGTGCGGTGATCACTACCACCGTTTTATCCAACAGTTCTTTTTCCTGTAGGGTCGTCAGCACGGTCTGGATCTGTTGATCCGCATCTGCGGCATTACGCGGGTAATGGCGGGCAATCGCTTTCGGCGAACTATCCGCTTCATCAATTCCCGCCAGTGAAAGATAAGAGAACCATGGCGATCCGCTGTCCTTCTGTCCTTCCAGCCAGTGTTGCCACTGGGCGGTGGTCTGCGCATTAGACTGGCTGTGTGAGGCCGGGAGCGAGAAGTCGGCAAGCAGTGCCTGACGGTACAGCGGTGAAGCGAAACCGTCTGAAGCGAACAAGCCGAATTGATAGCCTTGCTTATTCAGTGCATCAACCAGCGCAGAGGGAATGCGGGCTGAAAGCACACCATCCATGTAGTTTGGCGATATACCATAAAACAACCCAAACAAACCGCTGTCAGCCTGACTGCCTGCGCTGAAGTGCTGATTAAAGCTGACATTCTTACTGGCGAACTGTGCCAGGTTTGGTAAAAACTTCGGCAGTGTCGCGTCGTTCAGCCCATCTACGGTTATCACCAGCAGATTGTTACGTGTTCCGCGATCACGAAAAGTGATGGCGTTGAGCGGATAAGCTACCGACACGGCTTCCGGATTTCCCTGCTGCACCAGTCTGCGTTGATATTCTTGTGCATCCAGCAGACCATGCTTTTCAAGGAAGCGGCGTGCAGTCATAGGGTAGGAGAGAGGCAGGTTAGAACGCTGCATAGTGATTGGGCGATAGAAGTTCGCATCGGCCCAAATATACATTACGTGACTGGTACAGAATGCCACGATAAACAACACCGCCAGCGGTTTACCAAAACTGCGCCGATTCAGGCTGCGCAGTTTTTGCCAACTCCAGGTCGCAAACAGCATTTCGACCAGGAAAATGGTTGGCACACAGATAAACATTAACTGCCAGTCACGTGCCATTTCACTTTGATCGGGATTAACCACCAGATCCCAGACCACGGGATTAAGGTGCAGGTGAAAGCGATTAAACACCGTGCTGTCGACGATGATCAGTGTCAGACCGATAGTGGCAATAATGGCTGAAAGGAAACGCAGCAGCCGTTGCGACATCACCACAAAGGTTAATGGAAAAATGATCAACAGGTAGGCGGAGAAGACAAGGAAACTGAAATGGCCAATCCAACTGCTAAAGGCATAAATCCGCCCAGCCAGCGATGCCGGCCAGTCGGCGACGAACAGGTAACGGCTACCCAGAATGAAAGCAAAGATAATGTTAAACAGGGCGAACCAGTGCCCCCAGCTAATCATCTGGGAGACTTTTTCACGGTAGCGCTGCCGATTTGTTACCATAACAGAGTCAGAATCATCACATTAATGGGCTTTATCTTCATGTACCGAGCTTTGGAGCGCTTCGGCAAATGAACGTGCCAGCGAACGGCGCAGAGTCGGCGCCACGCTGCTATTGATTAAGTTAGTTACCATATTTCCCAGAACCATCAGGGAAAGATCGGTCGGGGTCTGATCTTTTTCAAGAATGCTGACCATGTCGGCGAGGAGTTTCTCCACGCGCTCGTCACTGTAACGGGATGATTGTGGCATAACGTCGAATTTGTTGAGTATTAAAGGGCGGTATCTTACCGTAATCCCGTGATTTTTTCTGCACTTTTATCTCCGGGCATTGGTTAATGTTGTTGCCTGTTGATCGCGGTGACGCTCGGTGATTGAATACGCGACTGGGTTAAATCTTAAGGAGAGTCTACCATGAGTCTGGATATCGACCAGATTGCCCTTCATCAGATGATCAAGCGTGATGAACAGACGCTGGAACTGGTGCTGCGTGAGTCTTTATTGCCGGTCAACGGGCCGGTCACGGCGATGATGGAAGAGTTACACCGCGTTTACAGTGCAAAGAACAAGGCTTACGGTCTGTTTAATGAAGGGAGCGAGCTGGCCGATGCGCTGCGTAACTGCCGGAAAGGTGAGGATGATTTTCTGGCATTCAGCCGCGCCGCCACCGGACGTCTGCGTGATGAATTGGCCAAATACACTTTTGCCGACGGCGGTATCGTGCTGTTTGGTCACTACCGCTACCTGGCGGTGGAGTATCTGCTGATTGCTGTTCTCAACAGTCAGAACAGTATGCGTGTCAATGAAGAGCTGGATATCAGCAGTACGCACTATCTTGATATTAATCATGCTGATATTGTGGCCCGTATCGATCTAACCGAATGGGAAACCAATCCGGCTTCAACCCGCTATTTAACCTTCCTGCGTGGTCGTGTCGGGCGCAAAGTGGCAGACTTCTTTATGGATTTCCTCGGTGCCAGTGGCGGGCTGGATACCAAAGCACAGAATAAAGGATTGTTGCAGGCGGTCGATGACTATTGCTCTGAGGCCAGTCTCGATAAACACGAGCGACAAAATTATCGCCAGCAGGTTTATAGCTATTGTAACGAACAGTTGCAGGCGGGTGAAGAGATTGAACTGCAGGGATTGTCTGAAGAACTGGCCCCGATTGGTGAGAAAACCTTCCAGGCTTTTACTCAAGAGCAGGATTACGCGTTGGAAGAACGTTTTCCGGCCGATCGCAGTACGCTACGTCAATTGACAAAATTCGCCGGCAGTGGGGGAGGATTGACCATCAATTTTGACGCGATGCTGTTGGGGGAGCGGATTTTCTGGGATCCAGTCACCGATACGCTCACTATTAAAGGGACGCCGCCAAACTTGCGTGATCAATTGCAGCGTCGTAGCAGTAGCGGTAAATAACAGCCAGAAAAAGAACCTGTTGTTGCTTCCTGAACAGGGAAGCCGCGCAAGAATCAGTGCTGAGCATAAAGGTGTTCAGCTCGCTGAATAAACAGTTCGGGCAGCATCCGTACCAGCAACGCGAAAAATGGTGAGAGAGCTAACTTCAGCAATGGGTTTGAAAAGCGGTAACGGACCGTAATGGTAACCCAACACTGTGGGGGAAGGTCTGGTGCCGTAGTTGCGTGGGTAAATTGCCAGTGCCCTTCGAAAGCCGCCAGAAATGATCCCGACAACTGCTGTAAATACAGTGAGCTGTCGGGATGGAAGGTGGCGCGAGTAGTGAGATTAAGCTGGGGAAACAGCGGGTGGCGAACGCCGATGCGCACCATCTTACTGTCGGGTTGGCAGGCAAGGATCTCAACTTCCTGACACCAGGGCAGAAACTCCGGATAAGCGGCGACATTGGCGACCAGATTATACATCTGGCTCTGGCTGAAATTAACCAGCATGGTTTTTTCGAAGGAGGTCATATTGTGCCTTATCAAATCCCGTTGGACACTTCAGCGTGCCTGCCGACAGCCCGGCTAAAAATGGTGCTGTTTTTCACAGCATTGCTGAAATAAAGATCTGCTACAGGATAAACCAAAAAATACCTTAAACAGGCACATGCCATCTGACTTTTCGGTAAGGAGACGCGAAATGGCAATCCGGGCGTTACAACAATGCACAGGCCGCATGGCGTTAAACAATAAAAATAACCGTCAGTGCCGCGAGGAGAAAAGAGTGTGAATGCCACCGTCGGTCATGCCAGACATGTCGGGTATTTCGCGCCATTCAGGAACCTGTTTTTAGCCCGTATTCTCACCGTATCCGGCAATGCAATCGCGCCGATCGCCCTGGCCTTTGCTGTGCTGGATATTGGCGGTTCGGCAGCCGATTTGGGCATGGTTGTGGCCTCCCGCTCTGTGTTTAATGTCGCCTTTTTATTATTGGGCGGCGTGTTGGCTGATCGCTATTCGCGCAATAAAGTGCTGCTCTGTTCCTCTCTGATAGCCGCACTGTCTCAGGGGATGGTAGCCTGGTGGGTATTGGATGGTTCGGCCACGATCATTGGGCTGATGATCCTCGGTACGATTAATGGTGCCGCCGCCGGGATTGCCTTACCCGCTTCTTCGGCTCTTGTTCCACAAACTGTACCGGCACAACATCTCAGGCAGGCCAACGCTTTTATCCAACTGGGTGTTTATGCCGGAACGGTGGCAGGGGCTTCATTGGGAGGAATACTGGTTGGCGCGCTCGGGCCGGGGTGGGGACTGGTTGTTGATGCGCTGGGGTTTGCTGTCTCTGCGCCTTTTTATTTCTGTCTGCGGATTGATGCCGCAGAAACTGCAACGCCACGTATCCATATCCTTCAGGAACTGCGGGACGGCTGGAAAGAGTTTATTGCACGCGCCTGGGTCTGGTCAGTAGTTGTTCAGTTTACCGTGGTGAACGCGGCTTTCAGCGGCGTGGTAATGGTCCTCGGGCCAGTGGTGGCGGATGCCTCAATTGGACGAACCGGTTGGGGGATGAGTGTCGCGGCGCAGAGCATGGGGCTGATAGCCGGATCCTTTATCGCGTTACGCTGGCGACCACGGCGCGATATGTTGATTGGCGTCATCCTTGTCGCACTTTGCGCCCTGCCTGCTTTATTGCTGGGGATGGATTTTTCCACGCCGATGCTGATGGGGGCTTTTTTTCTTGCGGGAGTGGGGTTCGGGCAATTTGGCGTCGTCTGGGCGCATTATCTGCAAACGCATATTCCTGCTGATAAACTCGCGCGCGTTTACGCCTGGGATGCGATGGGATCGTTTGTGGCTATCCCTTTCGGTGAACTGGCAGCCGGTCCTCTGGCGATACATTTCGGTAGCCAGCCAGTGTTGCTGGCCTGTGCCGTTGCTGTTTTAACCGCGACGGGCGTAACAAGCCTGGTTCCGGCTATCCGACAGCTTAGCGACACGGCGCAGATGAAATCGCTGTGACAGCCGTGCATCGCTCGCTATTCACCCATTAAAAGAAAACCCCACTTAATAGTGGGGTTCTCAACAGTCTACAGCGCGATGTTCAGCGATGTTTCTTGCACCAGATCCAGACGGGCAATTAAGCGCGAACGAAATCGATGTGGTTCAGTTTTGGCTTGAACGGGTGACGCTGAACAGCCTGTACTTTTACTTTGGTTTCTTTGCCGTCGACAACCAGAGTCAACACTTCGGTATAAAACCCTGGTTTAGTCTGCAAGTTCATCACTGAGTCATGATCCAGTTCGATGGCAACAGCTGCATCTTTACCGCCATAAATGATGGCGGGGAATTTGTTAGCTGTACGCAGGCGGCGGCTCGCACCCTTACCCTGCTCTTTACGTTCTACTGCATTGATAGTGAACATTGTTCAGTCTCTTCAAGTTATCATCCTGCTACAGGCGACCCAGCAACAGGTTAGCGTTTCAGCTCCTGCGGGCGCAGAAGCGGCGCGTATTATAGCCCAATGTCAGGCAACCAGGCAACGTAATAAATTACTCTCCAGGGTGGTGAAGTTGATTTGCCCGGCGGTAACGTCCCTGATAATCGAACACTTTTTCGCGGATCTGCCAGTAATGGCGTTGTTTTCGCGCCACGATAAAGTCGGGATGACGCAATAAAGGTTGTAGCGCGACGATGTCAGCAGCACATTTCCAGCCCAGTGCTATTCCAGGGGCGCGTTGGTGTGGGCGCAAAAAAACCAGCTCAAAAGCGGTACGTTGCGCAGGAGTACTCAGACGGAAACGTTCGCTGACTTCCGTGGCGTCTTCGTCATAATAACGTGCTTTCAGCCACTCACCTTTTTCATCTGTCCCGTGTTCCAGCACCATCGCCGCACAGCGCAGCACCAGGGCGTTTTTCAGTTTCAGCGCGGCCTTCAGCATATCGTCTGGATCAACCAACACCCCATTACATTGGTGACACTGGCGGGCCGCAATATCATTTTCGGCATGACAATGTGGGCAGTTTTTGCTACGGAAGCGAAAATCACACTGTTCACGTTCGCCGTCGTCATCCTCCAGTATGCCTTGACACCGGCGACCAAAATGTTCAATGACTGTGCCGTCTTCAGCCGTTTTCCCCCAAAATGTGTTGGCGAATCCGCATGAAGGGCAGAAGACCTGCACCGGTTTATTGTCGCTTTTTCCCTTTGGCGAACCGACTTCCGGGGTGAAAATATCATGTGGGTTACCGGCATAGTCGAGGATCAGGCAGTGAGTTTTACCGGGATAAAGCCGGAGTCCACGGCCGACAATTTGCTGGTAAAGGCTGACGGATTCAGTCGGGCGCAGGATGGCGATCAAATCGACGTGTGGCGCATCAAAGCCGGTCGTCAGTACCGCCACATTGACCATATAACGCAGTTGACGGGCTTTGAAGGCGGTAATCAGGGTATCGCGCTCAGTCGCCGGGGTTTCCGCACTGATTAAGGCTTTGCTGTTCGGCAGCAACCCGAGAATTTCTTTCGCATGCGCAACGGTTGCGGCGAAAATCATTACACCCAGGCGATCCTGTGCAAACTCAACGATTTGCTGGATGATGTGTGGCGTGATGCGCTGTTGCTGTTTTAGCTCACGGTTAAGGTCTGCCTCACTGAACAAACCGTTTTGTTGTACGCCCAAACGGCTAAAATCATACTGAACCACGGGCATATCCAGTCTTTCGGGGGGCACCAGGAAGCCGTGTTTGATCATATAGCGTAGCGGCAGCTCATAAATACAGTCGCGGAACAGTGTACTCGCATCGCCCCGAACCATGCCGTGGTAGTGAAACTGATAAATCCAGCCTTTGCCCAGACGATAGGGGGTGGCTGTCAGTCCCAGCAGCCGTAACTGAGGATTCCGCAGACGCAAGTAGCTGAGGATTTGCTGATACTGGCTGTCGTCGGCATCGCTGATACGATGACACTCATCCACAATCAATAAGGTGAATTCGCTGTCGAATTGCGACAGATTACGAGCCACCGATTGTACGCTGCCAAACACCACTTTGCTGTGGCTCTCTTTGCGCTGTAACCCGGCGGCAAAGATATCCGCCTCCAGTCCGTAAGCCTGATATTTGCTGTGGTTTTGCGCTACCAGTTCTTTAACGTGGGCCAGTACCAGCACCCGTCCACGCGCCAGCCTTGCCAGTTCGGCGATGACCAGGCTTTTGCCCGCACCGGTAGGGAGAACAATGACTGCAGGCTGCCGGGAACGACGAAAGTAGCGGAGTGTGGCATCAACCGCTTCCTGCTGATAGGGACGCAGAGTAAACGACATGAGTTTCAGGAAATGTGGGCGTAAAAGCGCATTATGCCACGAAAGTCTGCTTCGCGCGCGTTAGCCCCTGTGCCTGAACGGTAACTCCCGATATACTGCAAGGGCTATCTCCCATGCTGCACGTTGCCGGTGTGTTGGTTGCGAGGTTCCCAGACGGTAACGTCAATCAGCCTTTGGCGACGGGTTCGCGGGGCGGCGATTTAGCCTGATCCCATAGGGCCGGTGTCTGCAAGGATCGACACCGTATTGGCGTTTTGCCCCGTAGTAGGCAGTATGACGGATCTATCGATTTATTTTCTTCAAACGTTCCGTTGTTGGGGACGTCAATTTCTTTCTTCTTGTAAACAGGCAGTGCGGATTTAATGCGACTTGATAAATTTTTGTCTCAGCAACTGGAAGTCAGCCGGGCGATTGCCACTCGTGAGCTGCGAGCACGTAAAGTCACGGTTGATGGGGAAGTAGTGCGGGACGGCTCGTTTAAGCTGAACCCGGAAAACGTAGTGGAATACGACGGTAACGCGTTGCAACTGCAACTGGGGCCGCGTTACTTCATGCTGAATAAGCCACAAGGCTATGTCTGTTCTACCGACGATCCGGATCATCCAACCGTGTTGTACTTTCTTGAAGAGCCCGCCGCCTATAAATTGCATGCGGCGGGGCGGCTGGATATTGATACCACCGGGCTGGTGCTGATGACTGACGATGGTCAGTGGTCGCATCGTATGACTTCTCCACGTCACCACTGTGAAAAAACCTATCTGGTCACCCTGGCGTCGCCGGTAGCGGACGATACTGCGGAGCAGTTTGCCGTGGGCGTACAACTACATAATGAAAAAGATCTCACCAGGCCAGCCAGCCTGGAGCAGATCAGCGAATGTCAGGTGCGCTTAACCATCAGCGAAGGGCGCTATCATCAGGTCAAACGTATGTTTGCCGCAGTCGGTAACCACGTGCTGGCGCTACATCGTGAACGTATTGGCGACATCATGCTGGATGATGATTTGGCACCGGGTGAATACCGTGCGCTGACGGAAGACGAGATCGCCAGCGTATACCTCAAATAATCCGCGTGGCGGAGCAAGAACGCCTGATGTTTTTGCACCGCATTGCTCTGCCCTCAACCAGGTGAGGGCATCAGGCAAAATCACGCAGCCAGCGAGCTAATAAATTTCCCGGGACTGACTCAGTTACTGGCTGGGGTACGCTCATGCAGTTAACTCGCCCGCAGTTTGAAGCATGACAAATATAATAATGAACAGAGGAGCAGTAATGAGGGTGCATAAGGAAAAAAATTCGTCGGCAGGGCTGGTGGTGATCCTGGGTCTGCTGGCCATGCTCATGCCGCTGTCGATTGACATGTATTTGCCTGCTCTTCCGCAAATTGCCCACGAATTTGGTGTTTCGGCTGGTAGCGTGCAGATGACGCTGAATATCTACATCCTGGGGTTTGCGCTGGGCCAACTGGTTTATGGTCCACTGGCTGACAGTTTCGGCCGCAAACCGGTGATTGCGTTGGGAACGATGATTTTCGCGGTGGCTGCTGCCGCTTGTGCGATGGCGCAAACCATCGACCAGTTGATCTTTATGCGCTTGTTACACGGGTTGTCGGCAGCGGCGGGCAGTGTGGTAATCAGCGCTTTGATGCGCGACAGTTACTCGCAAGAAGAGTTTTCTCGCATGATGTCATTCGTGATGCTGGTGACCACTGTCGCACCGCTGATGGCGCCGATTGTTGGCGGCTGGTTGCTGTTGCTGTGGAGCTGGCACGCAATATTCTGGACCATTTCAATCGCAGCGGTGGTCACGACAGCTCTGGTAGTGACGCAGATCAGGGAGACGCTGCCGGTGGATAAACGGCAGAAGTTTCATCTGCGCACGACCCTGAGGAACTTTCTGTCATTGTTCCGCCATAAGCGCGTGTTCAGCTATATGCTGGCGAGCGGTTTCTCTTTTGCCGGTCTGTTCTCATTTCTCAATGCCGGGCCGTTTGTTTATATCGAACTGAACCACATTTCGCCGCAGGATTTTGGGTATTATTTTGCCCTTAACGTGGTGTTTTTGTTCCTGATGACGCTGATTAACAGTCGCTCAGTACGTCGTTTCGGTCCGCTGGCGATGTTCCGTTTTGGCTTGTTGGTACAGTTTACTATGGCGATATGGATGGTCGTGGTCAGTCTGTTTAATCTCGGATTTTTGCCGTTAGTGTTTGGGGTGGCGATGTTTATTGGTTGTGTGTCGATGGTCTCGTCGAACGCGATGGCGGTGATCCTTGAAGAATTCCCTCACATGGCCGGTACGGCCTCATCATTGGCGGGAACGCTGCGTTTTGGTGTAGGCGCACTGGTTGGCGCGTTGCTTTCCACCTTATCGTTTAATAGCGCCTGGCCGATGGTTGGCTCAATCTTTGTCTGTGCGACGTTTTCCATACTGCTGTTTATCTACGCCACTCGTCCACGTCAGAGCTCGGCACTTTAAACCTTCCGGGAGCAGGACCGTTCTTTAATGAGTGATCCTGCTCTTTTCCCTTCCCGGACATTACTGTTGCCACTATGTGAAAATAACTTGATGGAAAATTACCATTTAGCAACAATAATGGTTGTTATCATCTCGCTAACGCGGTAAATATAATGTTAAATTGAGAGTTACCTCTCAAAAATAGTAGCACAATGGCTGAAAATAGTACGCCAGGCGGTTGAATAATTGCTCTGAAGCCAGTCGCGTCTGTTGTCAGGGCAGGCTTTCGATACTGAACTGGGGAATACAGGTGAATTCATTACAACATTCAGTGGTACATCGTTTACCGCAAAACTATCGTTGGGGCGGGGAGAGCTCCAGGGTGAGTGTGGAGCCGTTGTTACTCAGTAACGTCGCGGCGGATGATGATCTGGTGGGACTCAGCCTGCTCAGCCATCACGGTCAGCAGGCGTGGGAGGTGATGCAGATGATCAAAGACGCGTTGACGGAAATTCAACTCGATAGCTCGGTACTGGAATGGGGAGGGGAGCCTTGCCTGTTTGTTGCCCGTCACGATGAGAGCGCCACCATTTGTCGGCTGAAAAACTTTGGCGTCGGCATCGCCGAGCCGTTCAACGACGCTTCTGCCTGATCGTTACCGGGCAGCGGCGCTGTTATCGCAGTGCCAGCAATTGCCGGGTGTAGGCCTGTTTCGGGGTGGTAAATATCTCCTCGCAATCTCCCTGTTCCACCACTTCTCCCTGGCGCAGTACGACCACCTGATGGCACAACGCGCGCACCACTTGCAGGTCATGGCTGATAAAAATGTAGGCTAAGCGGTGATCCTGCTGAAGTTTTTTCAGCAAGGTGAGGATCTGTTTTTGCACCGAGCGATCCAGAGCCGAGGTCGGTTCATCAAGGATGATTAACTGTGGTTGCAGGATAACCGCCCGGGCAATTGCCACACGCTGGCGCTGACCGCCAGAAAACTCAGCAGGGTAGCGGTTGCGGGTTGCGGGATCGAGCCCCACTTCGCGCATCGCCGCGATCACTTTCTCTTCCCGCTGTTGTGGCGTCAGTTCTGGGTGATGGACCTGAAGCCCTTCCGCAATAATTTGTAGCACGGTCAGCCGGGGATTCATTGCGGAATTTGGGTCCTGAAAGACGACCTGTAGCTGGCGGCGAACCGGTAACATTTGGCGGCGCTCCCACTGGTGCAGCGGCTGCCCGGCGAACCAGATTTCGCCCTGTGATTCGAGCAGGCGCAGTAAGGCCAGTCCGGTGGTACTTTTGCCCGAACCGGATTCACCCACCAGGCCCAGACTCTCCCCCGGACGCAGCGTAAAGCTCAGCGATTTCAACGCATGGTGATAACCGGTTATCCTCCGCATCAGGCCTTTTTTGATTGGGAAGGAGACCGTTAATTGTTCGACTCGCAGTAAAAGCGGCGCCTCGTTATCCACTGGATTAGGGTGGCCTTCAGGCTCCGAATCCAACAACATTCGCGTGTAGGGATGCTGAGGGGTGTTGAACAGTTGCTGAGTCGCATTGCGCTCCACGCCCTGGCCGTTACGCATCACGATGACATTATCCGCTAACTGGCGGACGATATTAAGATTGTGCGTGATAAACAGCAGGCCCATATTCATCTCCTGCTTCAGTTCTTTCAGCAGCAGTAGAATTTGTGCCTGTACGGTGACATCCAGCGCGGTGGTGGGTTCGTCGGCGATCAGCAGTTCCGGCTGGGTCAGCAGCGCCATGGCTATCATGATGCGCTGGCGCTCGCCACCGGAGAGTTGGTGGGGGAAGTCATTCAGGCGCTTGTCAGCCTGGCGGATCCCCACACGATCCAGACAACTGAGTATCTCTGCGCGTGCCGCTTCTTTACGCATTCCACGATGCAGGGAAAGTACCTCATATAACTGCTTTTCGATGGAATGCAGTGGGTTAAGCGATACCATCGGCTCCTGGAAAATCATTGCCATGCGGTTACCCCGCAATCCGCGCAGGGTTCGTTCATCAGCCTTCAGCACATCCTGACCGGCGAACAGGATCTCACCCTGCGGATAAATGACCGGTGGGGTGGGTAGCAGACGCATCATCGACAACGCGGTGACGCTTTTTCCTGATCCTGATTCTCCTACCAGCGCCAGGGTTTCACCTGCATCCACCGACAGTGAGAGATTATCCACCACCTGGCTCTCCACGTCCGCCTGGCGGAAAGCAATGCTTAAATTTTTAACCGTCAGCAGCGACATCAGTACACCTTACTGGGATCGAAGGCGTCACGTACCGCCTCACCGATAAAAATCAACAGCGACAATAAGATCGCCAACGAGAGGAATGCGGTGATCCCCAGCCACGGTGCCTGCAGGTTATTTTTGCCTTGCAACAGCAGTTCACCAAGGGAAGGGGAACCGATCGGTAAACCAAAACCGAGGAAATCCAGGGACGTCAGCGTGGTTATCGAGCCGCAAAGAATAAACGGCAGGTAAGTCAGCGTTGCCACCATCGCATTGGGTAACATATGTCGTGACATGATTTTACCATCGCTGACGCCCAGTGCCTGCGCGGCGCGGATATAGTCAAAGTTACGGGCACGCAAGAACTCAGCCCTGACCACACCCACCAATTGCATCCAGCCGAACAGCACGGTGATCACCAGTAGCCACCAGAATCCAGGCTGGATAACACTCGACAGCAGGATTATCAGAAACAGTGTCGGCATCCCGGACCAGACTTCGATAAAGCGCTGTCCCCATAAATCAATCCGACCACCGTAATAACCCTGGCAGGCGCCGACAATCACCCCAATCACGCTGGAGATCAGGGTCAGCATCAAACCGAATAGCAGCGAAATACGGGTGCCGTACAGTAATCTTGCCAGCACATCGCCGCCATTGGCATCCGTTCCCAGCCAGTTTTGGGCTGAAGGCGGCGAAGGGAAGGGGACACTGGAGGCGAAGTTGATGGTACCGTCCCCAAAGCGGATCGGCGCCCAGATTGCCCAGCCATGCTGTTCTATACGCGATTTCAGCCAGGGATCCTGATAATCAGCCGCGGTTGCCAGCGGACCGTCGAAGTCTGATTCACTATAATTAACCAGCAGTGGGAAGAAGGTGCGGCCCTGGTAATGCACCAGTAACGGTTTGTCATTCGCCAGCAGTTCTGAGCCGAGGCACAGAATAAACAACACAGCAAAAATCCACAGCGACCAGTAGCCACGGCGGTTGTGGCGGAATCGTGCCCAGCGGGCCTGATTGGTAGGGCTTAAACGGCTCATCAGCGTGCCTCAAAATCAATACGCGGATCGACCAGCGTGTAGGTAATATCGCTGAGGATATTCAGCAGCAGGCCAATCAGGGTGAAGATATACAGGGTGCCGAACATCACCGGATAATCGCGCTGGATAGTGGCGTCGTAGCCCAACAGGCCAAGGCCGTTCAGTGAGAACATCACTTCAATCAACAGCGAGCCGGTAAAGAACATACTGATAAAGGTGGCGGGAAAGCCGGCAATCACCAGCAGCATCGCGTTGCGGAATACATGACGATAGAGGATTTTATGCTCGTCCAGTCCCTTGGCGCGGGCGGTCACCACGTATTGTTTGCGGATCTCATCCATAAAGGCGTTTTTAGTCAGCATGGTCAGTGTGGCAAAGCCCCCAATTACTGTCGCGGTAACGGGCAGGGTGATATGCCACAGGTAGTCGATAATTTTGCTGTACCAGGGCAGCGTGTCGAACTGGGCTGAGACCAGCCCCCGCAGCGGGAACCAGTCCAGATAGCTGCCGCCGGCAAACAGGACGATCAGCAGCGTCGCGAACAGGAATGCCGGAATGGCGTAGCCGACAATAATGATCGTGCTGCTCCAGATGTCAAAAGCACTGCCATTGCGTATCGCTTTTTTGATCCCCAGCGGGATCGACACCAGATAGATAATCAGCGTACTCCACAGGCCAAGCGATATTGAAACGGGCAAGCTCGCTTTGATCAACTGGATAACTGAGCTACTGCGGAACAGACTGTTGCCAAAATCAAAACGCAGGTAGTTCCATAGCATGGTGAAATAGCGTTGGTACAGCGGTTTATCGAAGCCGTAGCGTTTGGTTATTTCGGCCACCACCTCGGGATCCAGCCCACGAGAGCCACGATACTGGCTGTCACCTGGTGAGCTATTCAATGGGTTGCGACCCAGTGTCTGCCCCGCCCCTCCACTGCCCGGCATACCGGTCGTCTGGCCGAACTCAATGTTTGCCAGCGCCTGGTCGACCGGGCCGCCGGGGGCTATTTGCACAATAAAAAAATTGATGGTGATAATGGCCCACAGGGTAGGGATTATCAGTAACAGTCTGCGTAGCAGGTAAGCGCCCAAACCAGACTCCTTAACGACGTTGGGCCGGCAACTGCGCGGCTTTGTTGACATCGTACCACCAACTGTCGAAGCCTAAAGCATAGGCTGGACGCGTGGTTGGCATGGAAAATTTATGCCACCAGGCATAGCGGCTGTTAGCGTTATACCACATCGGGATCATGTAATAATTCCACAGTAGCACCCGGTCAAGGGCGCGTCCCAACGGCAGCAATGCGTTTTTATCGCCCTGATGCTGATTGATTTGGTTAATCAACGCGTCGACCACCGGATTGGAAACATGAGGGCGGTTATAGCTGGAGTTGATATACGCGGTTGCCCAGTAAAATTGTAGATTGCTGTCTGGGAAAGGCATGGCCGGATAAGGCGACACCACCATATCAAAATCGCTTTTACGCAGGCGAGCCAGGTATTGTGAGCTGTCGATCTGACGGATATTCAGTTTGATCCCGATACGGGCCAGGTTGTGTTGGAAAGGCAGTACCCACTGATCGTTGCCGCCGCTGCGCAGCATTATTTCGGCACTGAAAGTGGCACCGGTTTTGACATTGGTCAGTTGTTGATTTTTCAGTTCCCAGCCTGCCTGCTTCATTAAATCCAGCGCCTTGAGCAGATTCTGTCGATTATAACCACTGCCATCGGTATGGGAAGGCTGATAAATTTGTGAGAACACCTCATCCGGGATTTTCCCTTTGAAGGGCGCGAGGATCTCCAGCTCTTTCGCATCCGGATAACCTCGTGCGGCATATTCTGTGTTTTGGAAATAGCTGCTGGCCCGTCTGTAAGCGCCGTAAAATAGCGTTTTGTTCATCCATTCAAAATCAAACGTCAGTGAAATCGCTTCACGTACCCGGCGGTCGCTGAACAGGGGATTTTGCACGTTGAATGCCAGCCAGTTACTGGCGGTTGCCACGGTATTCGGCTGTTCATCCTTCACGATAAAATGATTTTCGAAATTCTTCCCCTGATATTGCGTCGCCCATTTTTTAGCTGAACCCTCAGAACGAAAATCAAACGCACCCGCTTTAAAGGCTTCAAAGGCGATATTGTCATCCAGATAATAATCGTAGCGAATGCTATTGAAATTAAAGCGTCCTTTGTTTACGGGTAAATTCGCCGCCCAGTAATCTTTCACCCGTGAATAGGTAATGGACTGGCCGACTTTATAGCGGGTGATGCGCCAGGGACCGCTGGCGGGCGGCGGTGAAGACAATGGTTCCGACAGATTGTGGTGTTTCCAGAACTTTTCCGGGAATATCGGCAGAGTGAACAACGACAGCATCTTATCGCGATCAGCCGTAGGTTGTTCAAAGCGTACGGTGAGCCGGGAAATCGCCCTGGCGGTGACACCTTTATAAAAGACCCGAAATTGCGGTACGCCTTCGGTCATGAATTTATTAAAGGTAAAAGCCACATCGTCGGCAGTCATTGGGGTGCCATCCTGGAAGCGCGCTCGCGAATTAAGCGTGATTTCCGCCCAGCGAAAGCTGTCGGGATAACGGGCAAACTCCGCGATCAGTGGATAATAACTGCCAACTTCATCATCTGAATTGACAAACAGGCTGTCATACAGTGTATCCGTACCTACGCCTGGGTTGCCACGTGAGGCGAAGCGGTTGAAGTTATCAAATGTCCCAATTGCCGAGAGCGTGATGTCGCCCCCCTTCGGCGCAGCCGGATCAGCATAATCATAATGAGTAAAATCGGTGGCATACTTTGGTTCACCAAGCTGGGCAAAGGCGTAACTCTCATTAATTTTCTCAGCCAATACCGCTGGAACGGTAAAACAGCAGACAATCAGGACAAACCAGCGCAATATCATTATGTTATTCGACTCCGAAAACCAACATGCGATCCCAAGCGTAAAGCAGGTTTAAGGCCACGGCAATGCGTGAGGCGAGTTCTTTACGCTTTCAGACAATGAAGCAGAGAATCGTGGCTTTGCGATTGCCTGCATGTTGGGAGTATTCAATAAGTTGGGAAAGGGTACAAGGAGCCAGAACAGATAACGTTGCCGGGGGGAAGGATTCATACAAAAAACGCTGCCAGGGCAGCGTTTTTCTCTCGTTTCACAGACTCCAGGAGACTGAAATCAGCTTTGTGTCCGGTTCAATACCCGACGCGCATCACGGTAGCGATTTTTCCAGTAAGCTTCGTTCAGATTAGAAATCATCACTCCATTACTGGTAGAAGCATGAACAAAGTTATCGTTACCAAGATAAATACCAACATGACGGCCAGTAGAACCCGCACGGAACAGCACTAAATCACCCGGACGCAACTTGTTACGTTGGATGCTTTTTCCTGTATCTTCCTGTTCATAAGTTGAACGAGGAAGGTCCAGACCAAACTGCTCACGGAAGGTGGTCTGTACAAACGCTGAACAATCAATGCCGCGTTTGCTGGTACCACCAAGACGGTAACGAACACCTTTCCAGCTCGAATACTGCTCCATCAGGCGCGACTTAATATCCACGTTCTGGACCAGTTGCTCGAATTCATCCTGAGACGCTTGCAGTAAAAAACCATTTTTACCTTTAACTGCATGCGTATCAGTTTGTGCATTACGGTTATTCGTTGAGCTACAGGCTGACAATAAGGTCACTAATGTAACTGCGGGCATCACCCGCCATATATATCTCAAAATCGGCTGAGATTTGACCATTGTGTTTGTGATCCCTTGAAGTCCTTAACGACGATGTCGTCAGATGAATTGCGAAACGAAATGAGATTAATTAGCGCGGTAGAGTAAGACAATTCCTGAATCGTTAAAATGTGTCATAGTGCACAGTTTAAGGGTGAATTCCAGAAATAATTTTACTGATTCAGCCTAATCGTTAGTGAGATTACCTGATAACAAGCCGCATGGCGAGGGGTTTTAACGACTTTTTGATAGGATTTTATGATGAAAAACAGGAAGGTCATAAAGTAGACGTTTTATCAGCAATGATGGGAAAAGCGCGAGGGGAAGGGTGGAAATAGTATGAAATTTTATTCATCAGGTTTTTTTTGAAATTTTTTTCTATATAAATTATGGTGTTGAGATTATTACGTTGAAATTGGAATCAAAATGAAATATTTGCAATAGATCTAATTAGTTTGCTAAGGATACCTGTCGGACGACAAGAAGAGCATACATTACGCTTTTTATTGCTATCGCGAAATAATTTAAGTTCAGGATCAAACGCCAGATGCGTTTTTGAACAACGTTGGCGCAAACGATCAGAAAGATAAAGGTTGCCGGGCCGAATTGTGCGGCAAGTGACGATATCGCGATCACTTATCCCAGCGGTGATGCAGGTGACTGAACAACGCCAGTCTGCCTGCAACCTGAAGTATGACGAGTGTATTCTATGGCGATTAAATAACGCTATTAGTTAACGGGTTTATATCTACCCGGTAGATGACGATATAACGCGTTCACTAAATAATCGTTGCATGGGGTCATTAACCACCAGCTCATCCCCACCAGTACGAGAGAGAGAGAGCCCACGACCACATCGGTGAGCCAGTGTGCGCCAATCATGATGCGTGGAGAAGCGAACACCAGCACAATAGCCACGGCTATCAAAAAGGCCCGGCGGGTAAAATAGCGCAGCATAAAGCAGGCAAAAATCATCAGCATCATGCCGTGGTCGCCAGGAAAACTGTCGGCAGACGCATCTTTAGTTGGAATCCCCGTCAGTGCGGTGACGTGATTAACGTTCGGGAAGTATTTAGTCGGGCTTGGATGTGACACCGGAATTAAATGCCCTAACTGATTGAGCACCACCGCGCTTAACAGCATTGTAATGCCGATAGCAAACATTCGGCGGCGACCTCGTGGCGTTTCGCGCCGCCAGAAAAAGAGGTAAAGCGTACCCATCGCTAATAATGAAACACCATCAAACAGACGGAAGTTGGTGATAGCAATCCCCCATAACAGGGCTTTATTGCTGACCAGTCGCTCGTTAAACCAGTAGAAAACCGTTTTATCAATATTGAACCAGAACCCATGATTGTCAGGGAGATACCAGGAGAAAAACAGGGCCAGACCCAACGCATTCAGTAGTAAAATGCTCAGTAGACGTTTAATGGTCATGATCTCTTAAGGATAAGTTAAGAAAGTAATAAAGCACTTTATACACGAGTTATACGCAAGAACGTAAATGAAGTTTAAATAAAGAATTTTGTAAAATGTTTCAGGTGGTTGCAATCTTTAGCCGGAATGGGGAGGGCGCTGTGCTAAATGCAGTTGATTAGACTTAATCAGGGCCTCTATCCTGACCTTTATTCTGCGCAAACCGCAAAAATTTTCTGGTTATAGCGAAAAAATCTTCATCAGCCAACACAAAATTCGCCATCAGCGACTACGTTAATAAAGCACAATTAATTAATGAGGTTTTTATGAATGGCAATAAATCAGCAGTGGTTGTGATGCTTTTCACCTCATGGACGAATAGTACGTTGGCAGCGGATACCTCTTCTGGTCGGATTGAAGTCCAGGGAACACTGACTGAATCTATTTGCAATATCAATCAGCAACAGAATCAGTTCACTGTATCCTGTAGTCGAGACGGTAATGTGCAGAGCATCGTTTCCACTCTGGGCAGTAGTATCATCCCGGCCAATATGGGGCGGTCAGACGTTCTCTGGCTGGATGAGCAACAGCAACAGGGAGTCATAACCGTCAGTTATAATTAGCGGCGGCCATATTTATGACCGGGCATAACGATACCGGTAGCGCAGAGTGTCGCCGCCGGTATTTTTCATCCGGGCTACTCGGCGCGTCCCATATAGCGACGCTCGGCAATGTGAATACGGATTTTGTCGCCGTTGCTCAGATATTCTGGTACCTGGATAACCAGGCCGGTGCTCATCGTGGCGGGTTTGGTGCGGGCACTGGCGGAAGCGCCTTTAATACCGGGAGTGGTTTCGACAATTTCCATATCCAGTGTTTGCGGCAGCTCAAGGGCCAGGATCTGACCATCCATCGTCAGTACCTGGATTCCCGGGATGCCGCCTTCCGGAATAAAGAGCAGTTCTTCTTCTATTTGCTCTTTTTTGAACACGTATGGTGTGTAATCTTCGTCATCCATAAAGACGTATTCGTCGCCATCTATATAAGAGAAGGTGACCTGACGGCGGCTCAGTGAGATCGTCTCAATGATATCGTCTCCTTTGAAGCGTTCTTCCACTTTCAGACCCGTACGGATGTCAGTGAAGCGCATCTTGTAAAGCGTTGCCGCACCACGGGCGCTGGGGCTTTGGATATCAATATCTTTGACTAATAGCAGCTTACCATTGAAGCTGATGGCCATCCCTTTTTTAATTTCATTTGCTTTTGGCATGATTAAGTCTCAATAAACGGGTCATAGAAAATTATCGCGACAACTTACTCTGGCTAACAGATTCAGGCAAGTACTGACCCGCTCAGGCAGGAAGAAAGACGCGCAACATTGCCCATGACGGGTCAGCAGTAAGGATAGTATTCTTTGCTAACGCCTGCTATTGTCGCGTCCTTTGAACGAGGAGGTGAATATGGTGTGCCGTCCTGAATGTGGGGCCTGCTGTATCGCGCCTTCAATTTCCAGCCCTATCCCAGGTATGCCTGATGGGAAACCCGCTAACACTCCCTGCATTCACCTGGATGAGCAACAGCGCTGTAAGATATTCTCTTCACCGTTGCGGCCTGCGGTATGCGCCGGATTGCAACCGGGGCCAGAGATGTGTCATAGCCACCGTGATGAGGCGATGACCTGGCTGCTGGAACTGGAGAGACTTACCGCGCCGTTCAGCCAATGATCTCAACGCACATGGGCAAATAATCCAACCTCCCAAAACGTCCGCATGTTACAGCCATGTCAGCAAGACTTCAGCACTCACTGCGGATGACGCACCTTTTTGCGTAAAGACCTAAGAAAGTGTGCGTAACTTCAAAAATCCACTACGTCGTTAACAGTATAACTTGCCATGATTAGGCTAACAGCATCAAAATAGTTGAAACGTTTCAGCGTGTTCTGTGCGGCTGTTTTACTCATGGAATACGTTTTTTTTATCAAATTAGCTGAAACGATTCAAATTAGCAGCGAGGATAACTATGTTCCAGCTTGAATTGTCCGCCATTCATCCCGGTTCGATTGCCGGAAATAAAGAAGACGCCATCCGCCAGGTTGCCGCGGCCCTGACTTCCGCCGGTAACGTTGAGGAAGGCTACATTAACGGTATGTTGGCCCGTGAGCAGCAAACCACGACCTGGCTCGGCAATGGTATCGCTATTCCGCATGGTACTACCGATACCCGTGATCTGGTGTTAAAAACTGGTGTTCAGGTCTACCAGTTTCCGCAAGGCGTGGCCTGGGGGGATGATCAGATGGCTTATGTGGTGATTGGCATCGCGGCGAAATCTGACGAACATCTCGCCTTGCTGCGCCAACTGACCCATGTACTGAGTGATGACAGTGTGACGGAGCAGTTGAAAAGTGCTGACTCAGCAGAAACGCTACGCAGTCTGCTGATGGGCGAAAAGCAGGGGGCTGAGTTCAAATTTGATATTTCGTTGATTGCCACTGACGTTGCTGCCAATGATCTGATGACGTTACAGGCGCTGAACGCCGGTCGTCTGCAGCAGGCAGGGGCGGTTGATGCCAGTTTTGTCAGTAAGGTCATCGCTTCCCGACCGCTGAATCTTGGTCAGGGTATCTGGTTGAGCGACAGTATTGAAGGCAATCTCAGCAGTGCCGTGGCGGTCAGTCGTAGCGCAACGCCATTTGAAGTGGACGGTGAGAAAGCCGCACTGTTGATAACCGTTGCGGTTACTGATGACCAACCGCTGAACGTGCTGAATTATCTGAGCGATCTGCTTTACAAACAGCAAGCTGAGCGCCTGCTAAGTGCTGATGCCGCCGGTATTCTGGCGTTGCTGACCAGCGAGGTGTCTGAGCAGACTGACCTGCTGACCGCCGAGTTTACTATCCGCAATGAACATGGCTTGCATGCTCGTCCTGGCACTGCGCTGGTCAGCGTTATCAAACAGTTTAACTGCGAGGTTACTGTCACCAATCTCGATGGCAGTGGTAAACCTGCTAATGGTCGTAGCCTGATGAAAGTCGTGGCGTTAGGGGTGAAGAAAGGCCACCGGCTGCGTTTTACCGCCAGCGGTGCAGATGCGCGAGCGGCGTTGGACGCTATTGGTGAAGCGATTTCGGCCGGTCTCGGCGAGGGGGTGGCATGAGCAGGCGCGTCGCGACTATTACTCTGAACCCGGCTTATGATCTGGTCGGTTATACTGCGGAGATCGAACGGGGCGAAGTCAACCTGGTCAAAACGACCGGTTTGCACGCCGCCGGTAAAGGCATCAATGTTGCCAAGGTACTGAAAGACCTGGGTATTGATGTCACCGTCGGTGGTTTTCTTGGCAAAGAGAATCAGGATGGTTTCCAGTACCTGTTCAGCGATTTGGGTATTGCCAACCGCTTCCAGGTCGTGGACGGACGGACGCGTATCAACGTCAAGCTAACCGAAAAAGATGGTGAAGTGACCGACCTGAATTTTTCCGGCTTTAGTGTCACGCAGCAGGACTGGGAACGTTTTACTACTGACTCCCTCAGTTGGCTGGGCCAGTTCGATATGGTTTGCGTCAGTGGCAGCTTGCCTGCCGGGGTCAACCCTGATGCTTTTACCGAATGGATGAGTGCGCTGCGCACGCACTGCCCATGCATCATCTTTGACAGTAGCCGTGAAGCATTGGTGGCAGGTTTGAAAGCCGCGCCATGGCTGGTTAAACCCAATCGTCGCGAGCTGGAAATATGGGCCGGCCGCAAACTGCCTACCTTGCAGGATGTGATTGAGGCCGCCCATTTACTGCGTGAGCAGGGCATTGCTCATGTGGTTATCTCTCTGGGGGCGGAAGGCGCGCTGTGGGTGAATGCCTCAGGCGAATGGATAGCCAGGCCACCAGCGTGTGAAGTGGTGAGCACGGTCGGCGCTGGAGATTCCATGGTTGGCGGGCTGATCTATGGCTTGCTGATGCGTGAGTCCAGTGAACATACACTACGTCTGGCAACCGCTGTGGCGGCCCTGGCCGTCAGTCAGAGCAACGTTGGCGTGAGTGATCGTACCCAGTTGGCCGCGATGATGGCGCGGGTCGACTTACAACCTTTTAACTGACAGCAGGAGAGCATAATGAAAACGCTGCTGATAATGGATTCTTCGCTGGGACTGGCAACAGGCTATCTGGCAAAAAATATCACTACCGCTGCGGCGGCCGCTAAAGGGCTGACGCTGACAGAAAACCTGGCCGACGCTGACCAGATAATTGTGGCCGGGAAACATATTCCCGCTGACAGCGCGCTGGATGGCAAAGCTATCTATCTGGCCGATATTGAACAATTGCTGCGCCAGCCGGAAGCTGTGCTGGAGCAGGCACAGAGTGGGGCGAAAATCTGGCATGCGCCGGCGGCTTCCTCAGTGGGCGCACCGGCTGATGTGGGTAACGGCCCGAAACGTATCGTCGCGGTGACTGCCTGCCCGACGGGGGTGGCGCACACCTTTATGGCGGCAGAAGCTATCGATACCGAAGCGAAAAAACGCGGTTGGTGGGTGAAAGTGGAAACGCGTGGGTCGGTTGGGGCAGGAAACCCCCTCTCGCCGGAAGACGTCGCGGCGGCCGATCTGGTTATCGTGGCGGCGGACATTGAAGTGGATCTGACCAAGTTCGCCGGTAAGCTGATGTATCGTACCTCGACCAGTCTGGCGTTGAAGAAAACCGCTCAAGAGCTGGATAAGGCCGTCGCAGAAGCCAGACCGTACCAACCGAAAGGCGGTAGTCAGGCAGCCCAGGGCGAAGATAAGAAAGAAGAAAGCGCCGGAGCTTACCGTCATCTGTTGACGGGGGTGTCATACATGCTGCCAATGGTGGTAGCAGGAGGGCTGAGCATCGCGCTCTCTTTCGCTTTTGGGATCACTGCGTTTAAAGAACAGGGGTCGCTGGCCGCAGCGCTGATGAAGATTGGCGGCGATAGCGCCTTCGCGCTGATGGTTCCGGTACTGGCTGGTTTTATTGCTTTCTCAATTGCCGACCGTCCAGGTCTGACTCCTGGGCTGATCGGCGGGATGCTCGCCACCAGTGTCAACGCGGGGTTCCTCGGCGGTATTATCGCCGGTTTTATCGCCGGTTATGCAGCTAAATTACTCAGTTCGAAGCTTAAACTGCCGCAAAGTATGGAAGCGTTGAAACCCATATTGATCATTCCGTTGGTGGCCAGTTTGATAACCGGTCTGCTGATGATTTATGTGGTTGGCACACCAGTAGCCAAAATCATGGAAGGCCTGACTCACTGGCTGGCTAACATGGGGACTGCGAATGCTATCCTGCTGGGCGCGGTCCTTGGCGGTATGATGTGTACTGATATGGGGGGCCCGGTGAATAAAGTGGCTTATGCGTTCGGTGTTGGCTTACTGAGCTCCCAGGCTTACGCGCCCATGGCCGCTATCATGGCCGCGGGGATGGTGCCGCCGTTGGCGATGGGGCTGGCGACATTGGTGGCCCACAAGAAATTCAACAAAGGTCAGCAGGAAGGGGGGAAAGCGGCGTTGGTCCTGGGGCTGTGCTTCATCTCTGAAGGGGCAATTCCGTTTGCCGCTCGTGACCCGATGCGTGTGTTGCCTTGTTGCATCATCGGCGGCGCACTGACTGGCGCAATTTCCATGGCGGTAGGGGCTAAACTGATGGCGCCGCATGGTGGTCTGTTTGTGCTGCTCATTCCGGGAGCAATCACCCCTGTGCTGGGGTATCTGATGGCGATCATTGTCGGGACCCTTGTGGCTGGTTTGTCCTATGCGATTCTGAAACGTCCGGAAGTTGAATTAACGCAAGTCTGATGATGGCAGTAACGAAGCAGCCTGTAACCAGGTTGTGACAAGCGGGGCAGGTATCCGGTGTAATGAACGACTGAATACAGTTAGCGAAATTATTCCCGTACCTGCCCTTGTGCCATGCTCATTATCTGAAACTCCATTGTACACTCATGGCGAATACTGAAGGGAGGATGATCCCGGCTTCGACGCCGACATAACGGGTAAAATTATATTGCACCGCATTATAGAGATAAGGTGAAAATCCGACACCGGTCCATTTTCTGGCGGTATTATACGTTCCACTGTCACCACAGTGGCTGAATGATTTAAAGAAGAATTCTCCGGTATAACCATAAACCCCTTTGAAAACCCAGTTTGAATTATTGCTTTCATACCAGTCTCTTCTCAGGGCCAGCGACAGGCAACGGTCGTCAAAACTGTTTTTCAGCGTACCGACCAGCACACTGTATTTGGAGTCTTCAGAGAATTTACGTTCAACTGAAAAAAACTGGTTATTAAATAGTTCGTTGTATTGGCCTTTATTGCCTGTTAAATGGTAGACAAACGAACCTGTATTTACTGAATATAAATTTATTTCACTCGCGTAACTTCCTGTCGCTGCCATTGCTGTTGCCAGTAATGCGAGAGAACATAAAATTCTGCCTGACATTTTAAGCATTTAAGTATCTCTTTTAGAAAAACTTCGGGGAATGAGTAACAGAGACTGAGGACAATAATAAAGAGCGTTGGATAAACCGGAAATAAACCTGATTGACATAGCAATTTAATTTTTAACGCTTAAAGTTGAATTTATGTTTCTGTGTGTAGTTGATTGGTTTTATTTTGTTGATTAATTGTTTTGGTAAGGTTTTTTTGTTGGCGTGTAAAGAAAATTACCTGTGTTTTACATCATCCGGGGGCATAACGTTGCAGGTCACAGGGGAGAGCATCCCCAGTCGCAGCAATAAACACGATGACCGGGGGAAAGGGGGAAGCAACAGCCATGCAACTGGGTTGTCTGGCAAGTATTGTGAAGAGGTGCTTTACCCGGTTATCAGGGCGCGGCGTTGTTCTGACTTCAGCCAGGCTATTTCATCTTTCCAGATATCCGGATTAGTGGTTTCCAGAATCATCGGGATACCGTCAAAACGGCTGTCTTTCATTATCCAGCTGAATGCCGTTTTACCGATGTTGCCTTCACCCAGACTGCTGTGACGATCAACTCGGCTGGCAAATTCGCTTTTCGCGTCGTTCAGATGCATACCGCGTAGATAGTCAAAACCGACGACTCGTTCAAATTCAGTGAACGTTTTTACGCAGGCCTCTTCGGTACGCAGATCGTAACCCCCGGCAAAGGCGTGGCAGGTATCGATACAGACGCCGACACGGGATTTATCTTCCACACCGTCAATGATGGCGGCCAGATGTTCAAAACGGAATCCAAGATTGCTGCCCTGACCGGCAGTGTTTTCAATCACTGCGGTGACCCCCGTGGTTTTATCCAGCGCGATATTGATCGACTCGGCAATACGTTTCAGGCAGGCCGTTTCTTCAATCTGATGCAGGTGACTTCCCGGATGGAAGTTCAGCAGCGTCAGGCCAAGTTGCTGACAGCGGCTCATCTCATCAATAAAGGCTTCACGCGATTTCGCCAGCGCATCCTCTACCGGATGGCCCAGGTTGATCAGATAGCTGTCATGCGGCAGGATTTGCGCCGGGTGATAGTGATATTGTTCGCAGGCAGAACGAAAGTCAGAGATCGCTTCATCCGTTAGCGGAGCCGCGCGCCACTGCCGTTGGTTCTTGGTAAAAAGGGCAAAAGCGGTGGCTTCCAGTTCGTGTGCGCGGAGCACTGCCTGATCCACGCCACCCGCCGCACTGACGTGGGCACCAATATATTTCATGCCATTTCTCCTGTTGGGGTCTGCATTAAAGGATACTTGTAGGCAATAATAACCGGAAATGACAGGAAATCATGTTATCAAATGAGGGAGCCTGAGCTTGCTGGCACCGGCGACTGGCATAAAAGATCAATTATACGGCAAGTGAAAGCGCGATGAGAGTATCAGGGGAAATGTTGAGCTGGCTGAACACCGCCAACGTACCTGTAACCAGGGGAATGATGGGGATGGATTTTTTGCGAAGCGATAGTGGGGTGAGGAATGGCAATGCATATTACATTGCGGCAACTTGAAGTGTTTCGCGAGGTGCTGAAAAGTAGATCCACCACCCAGGCTTCTCTGGTGCTGGCTTTGTCGCAGTCGGCAGTCAGCGCTGCGTTGGCGGATTTGGAAGGTCAACTCGGTGTGCAACTTTTTGAGCGGGTTGGCAAACGACTGGTGGTCAATGAACATGGCCGGCTGCTTTACCCGCGCGCGGTGGCGTTGCTGGAGCAAGCGACAGAAATCGAACAATTGTTCCGCGAAGATAATGGCGCGCTGCGGGTGTTTGCCAGCAGCACTATTGGTAACTATTTGCTACCGGGGATGATGGCGAAATGGCGCCGGGATTATCCTGATTTACCGCTGGAGTTAAGTGTTGGCAACAGCCGGGAGGTGATCAACGCGGTGGCTGATTTTCGTGTCGATATTGGTTTGATCGAGGGGCCGTGTCATATGACCGATTTAATCAGCGAACCGTGGCTGGAGGACGAACTGGTGGTGTTTGCCGCGCCAGAAGCCGAAATTTTTCACCACCCGATAACACGGGAAAGTCTCTCTGTGGCGCCATGGATTTTGCGTGAACACGGTTCGGGCACCCGGGAAATAGTCGATTATCTACTACTTTCGCACCTGCCCCAGTTCCGCCTGGCATTGGAACTGGGCAACTCTGAAGCTATCAAGCACGCGGTCCGTCACGGTATGGGGATCAGTTGTCTTTCACGACGGGTTATTGAGGAGCAACTGATGGTCGGTACATTGCAAGAAGTCCCGTTACCGCTGCCAAAACTCAAGCGGACTCTGTATCGCATTCACCATCGCCAGAAACACCTTTCAAAAGCGCTGCTGCGTTTTATGAGCTATTGCACCGAATAGGCCGGGTGGGGGGCTTTGATCCTGCGGCAAAATCAGGCAAAGCTAATAATTCCCCAGCGATTATGAAGCAATCTTATAACAAGGGGGAATGACTATCGTTGGCGAGAGAGTTTGCTACAATCGCGCCTCATTTCAGCCAGAGCACAGCATTTTAAGATGGTTAAGGATAAAAAAATAACACAACAACCTGCGTTACGGCGTGAGTTAACGGCGCGTCATCTGACGATGATTGCCATTGGTGGATCCATTGGAACCGGTTTATTTGTTGCGTCAGGGGCGTCGATTTCTCAGGCGGGGCCCGGAGGGGCCCTGTTGTCTTATATCCTGATTGGTCTGATGGTTTATTTCCTGATGACCAGTTTGGGTGAACTGGCGGCCTTTATGCCGGTTTCAGGTTCATTTTCCACCTACGGTTCAAACTACGTGGAAGAGGGCTTTGGTTTCGCGCTGGGCTGGAACTATTGGTACAACTGGGCGATAACCATCGCTGTTGACCTGGTGGCTTCACAATTGGTGATGAGTTACTGGTTTCCGGACACACCAGGCTGGATTTGGAGCGCGCTATTCCTCGGGGTGATCTTTTTGCTGAATTTCCTGTCGGTAAAAGGGTTTGGCGAAGCGGAATACTGGTTCTCGCTGATTAAAGTCGTTACCGTCGTTATCTTTATTATCGTCGGCATGATGATGATCTTTGGCATTCTACGCGGTACTCAGCCAGTAGCGGGCTGGGCGAACTGGCATATCGGCGATGCGCCTTTTTCCGGGGGATTTTCCGCGATGATTGGGGTGGCGATGATCGTGGGGTTCTCCTTCCAGGGAACTGAACTGGTCGGTATTGCGGCCGGTGAATCCGCCGACCCGACTAAAAATATCCCGCGTTCGATACGTCAGGTGTTCTGGCGTATTCTGCTGTTCTATGTACTGGCGATTTTGGTTATCAGCCTGATCATTCCGTATACCGATCCTGATCTGTTGCGGAACAACGTCAAAGATATCAGTGTCAGTCCGTTCACGCTGGTCTTCCAGCATGCTGGCTTGCTCTCGGCGGCGGCGGTGATGAATGCAGTCATTTTGACCGCGGTACTGTCTGCCGGTAATTCTGGCATGTACGCGTCCACCCGGATGCTGTTTACTCTGGCGCGTGAAGGGAAAGCACCGCGCATCTTTGGCCAGTTGTCAAAAGGTGGAGTGCCGCGTAACGCGTTGTATGCCACCACGGTGGTGGCCGCGTTGTGTTTTTTAACCTCGATGTTTGGTAACCAGCAGGTGTATCTGTGGCTGCTGAATACCTCCGGGATGAGTGGGTTCATCGCCTGGCTGGGGATCGCCATCAGCCATTATCGTTTCCGCCGTGGTTATATTAAGCAGGGACGGGATCTGGCCGACCTGCCATACTGCTCCGCGTTCTTTCCGCTGGGACCGATTTTCGCCTTTGTGTTGTGTCTGCTTATTACCCTGGGGCAAAACTATCAGGCATTCCTTGTCGATCGCATCGACTGGTACGGCGTGGTCGCGACTTATATTGGCCTGCCGTTGTTCCTGATTATCTGGTTTGGCTATAAATTGAGCAAGAGGACGCGCTTTGTGAAGTACCGTGATATGAGGTTCCCGGCGTTTAAGGAATAGCATCGGTAATGTGCATGGCCAGTGATTTAAGGCGCGGATCCCGTGCCTTTTATGACCCTGCCAGGGTAATAATTACTTACAAATATTACTGATAACTATTATCATTTGCTTTAATGTTAGCGCCGTAACTTTTCCCTCTTTCCAGGTATGAAAATGAGTGTGAGCCACGACAGCGAACAATATATCGCTCAACAGCAAAACAAAAGCGTGATGGGCCATTATCATCAGTTGCTTCGTCAGCGTATGCTGATTATCGCCCTGTTGGTGCTGGTTATTCTTGCCTCGTTGCTGTTGGATTTCACCCTGGGGCCGGCGGGGCTGTCACTCCCCACGTTGTGGCATGCATTGCTGTCTCCGGACAGCGTTGATGCCGGCACGCGGGTCATTGTCTGGGATATCCGTTTGCCCTATGCGCTGATGGCGGTGGTGGTGGGGTTGTCCCTTGGGCTGGCTGGTGCGGAAATGCAGACCATCCTCAATAATCCCCTGGCCAGTCCGTTTACGCTTGGTGTCTCTTCTGCCGCTGCTTTCGGCGCGGCGCTGGCCATTGTGCTGGGCATTGGGATCCCCGGTATTCCCGATCAGTGGTTTATCTCGGCTAACGCCTTTATCTTTGCGTTGTTTGCCGCGTTAATGCTGGACGGTGTGACACGCTGGACGCGAGTGGCGAGCTCCGGTGTCGTGCTGTTCGGTATCGCGCTGGTGTTTACCTTTAACGCGCTGGTTTCAATGATGCAGTTTATTGCCAGTGAAGATACCCTGCAGGGACTGGTGTTCTGGACGATGGGCAGTCTGGCGCGGGCTTCATGGCCGAAACTGGGCGTACTGACGCTGGCCTTTGTTATCCTTATTCCTTTCTCGTTGATGAGCTCATGGAAGCTGACTGCGCTGCGTCTGGGTGAAGACCGGGCGGTGAGCTTTGGCATTGATGTGCGACGTCTACGTCTGGGAACGCTGCTGCGCATCAGTATCCTTTCTGCACTGGCGGTGGCCTTTGTCGGCCCGATTGGTTTTATCGGACTGGTGGCGCCACATATTTCCCGTCTGGTATTTGGTGAAGATCACCGTTTCTATCTGCCTGCCAGTGCTCTGACGGGGGCGTTGGTGCTGTCGCTGGCTTCGGTGGTGTCGAAAAACCTGGTGCCGGGAGTGATAATTCCGGTGGGCATTGTCACCTCGCTGGTCGGCGTACCGTTCTTCCTGAGCATTATTCTGCGCCACCGGGGGAGTGTCTGATGGACGGACTGAAAATCAGCGGATTCCGTGCCGGTTATCCGAAACGCAACATCATCAGTAACCTCAATGTCCCGCTGTTGCCTCGCGGTAAAATAACGGTGTTGCTGGGGCCAAATGGTTGTGGCAAATCCACGTTGCTGCGTTCGCTGGCCGGATTAAACCGCGCGCAGGGTGAATTGTGGCTAAACGGTCATGAGCTGATGGCGCAGCCGTTTGCCCGTCGGGCGGAAAAAGTGGTTTATCTGCCACAATCGTTGCCTGCCGGGGTGCATTTGCATGTGCTGGAATCGATTATTGTGGCGCAACGTGCCTCCGGTGGGCGCAGCAGCGCCGCCAGCGAGGCGGAAGTGATGGCGTTGCTGGAGCAACTGGGGATCTCGCATCTGGCGCTGAGTTACCTCGATCAACTTTCCGGCGGCCAGAAGCAATTGGTCGGTCTGGCGCAATCGTTAATTCGCCGTCCCGAATTGTTATTACTTGATGAACCGTTAAGTGCGCTGGATTTAAATTATCAATTTCACGTCATGGATTTAGTGCGACGTGAAACCCGCAAGCGCAATATTATCACCGTGGTCGTGGTGCACGACATTAATATCGCTCTGCGCCATGGCGAGCACGTATTAATGTTGCAAAACGGCGAGTTAATTGCTGATGGCTTGCCGGAAGAGGTGATCACCCCAGCGAGCCTGGCGCGGGTCTATGGTGTGAAAGGCCGTATTGAACGCTGTTCGCAGGGTACCCCGCAGGTACTGATTGACGGGCTGGTTACCGACCCCATCTTCTGACGGTTTAACCGGAAGGAAAAGCGATGTGCTCCCACGTCCCCATTGTACGGTTCGGATGTGTAGGATGGGGGATGAATGTGGTATCACTCCGCGTTTCATCATAAAAAAGGCGCTCCGATAGCGGGAGCGCCTGAGTGGCAACAGACTGATTATGTCAGCAGATGCTGTGCATGGAAACGCAAATGGTCTTCCACAAAACTGGCGATAAAGAAGTAACTGTGATCATAGCCAGGCTGGATGCGTACGGTTAACGGATAGCCTTTCTCGCTGGCGATGGCAGCCAGTCGCTCGGGTTGCAACTGTTCGGTGAGAAACTGATCGTTATCGCCCTGGTCAATCAGCATGGGGATGCTGGCTGTCGTCTGGCGCATCAACCAGCAACTGTCGTACTCACGCCAGGTCTCGCGGTTTTCGCCCAGATAGGCGCTGAAGGCTTTCTGTCCCCATGGCACTTCTGTCGGGTTTACAATCGGCGCAAAGGCAGAGATTGAGGTGAATTTCTGCGGATTACGCAAGCCAAGCATAATGGCGCCATGCCCCCCCATCGAGTGTCCCATTATCGCCTGGCGATCACCGACCTGGAAATGTTTGGCGATCAGGTCGGGCAATTCCTCATTCAGATAATCGTACAGGCGAAAATGTTGTTTCCACGGCGCCTGGGTAGCATTCAGATAGAATCCCGCGCCCTGGCCGAGATCGTAGGCGTCATCGTTAGCCACCTCTTCGCCACGCGGACTGGTATCGGGCATCACCAGCGCCAGGCCCAACTCCGCCGCCACGCGTTGTGCGCCGGATTTAATGGAAAAGTTTTCATCGGTACACGTCAGCCCGGCGAGGAAAAACACCACTGGCGGCGGGAGAGAACGGTTGGTCTCCGGCAGGAAAATGCTGAATGTCATGACACAATTCAGCGTTGCAGACTGGTGGCGGTAACGCTGCTGTCTGCCGCCAAACAAACGATGTTCTTCCAGTAATTCCAGAGTGGATGCCATCGATCCTCCTGATTATGTGTTGAAAAGCGCCACGGAATGGATTGCCGTACCTTTATGCATCAGCGCAAAGGCCCGGTTCATCACTTCCTGCGGCATGGTGTGGGTGATGAAATCGTTTAATGGGAATTCACCGACCCTCTGTATATATTTGTCATATCGCACGTTGCCGTTATGCCGGCCAGTTGTGGCCATATAACGCCTGATCATCCGCTGCGATTTAACACAAGGGCGACAGGCATTAATTATGGTTGAATTTCCTCCGGGTCAGGGACAGCGTCGAATTGCTCAATGATCAGGTATTTTAATGCTTCCACATTCGGCGTGAAGGCATCGCGACGCCAGACCAGAAAGGTGGCGGTATCGCTGATTTCAGCCGGTAACGGATGCCGTTGGACCTGCTCTGCCGCGGGCAGCGGGTCGAGCACCGACTCCGGCAGCAAGGCCACCCCAGCCCCGCTGGCAACGCAGGCCAGCATGGTGTGGTACGACTGAATTTCCATAAAAGTACCGGGCTGCAAGCCTGCGTTACGGAACCAGTTTTCAAAGCGCAGACGGTAAGAGCAACTCGGTTTAAAGGCAAAAAGCGTGTCGTTCGCCGCATCTGCCGGTTGCAGAATAGCAGGGTGTTTGGGACTGGAAACCAGCACCATCCGTTCGGCAAATGCTTTGCAACTGTTCAACTCACTGAGGTTAACTGGACCATCGGCCAGCGCGGCAGACAGCGTACCTTCTCGTACACGCTCAATAATCTCACCGGACGTGCCGGTGATTAACGACAAGGCGACGTTGGGATAACGCTGATGATAAGCCGACAGGAGTCCCGGCAGGCGGGTCGCCGCCGTACTCTCCATCGCTCCCAGGGCAAAATTGCCACTGGGTTCGCCATTGAGGGTCATATTCAGCGCTTCTTCACTCAGCGCCAGAATCCGCTGAGCATAGCAAAGAAAATTATGGCCGACCGGCGACAGCCGCAGACGTTGTTTTTCACGGATAAACAGATCAGCGCCTAATTCCTGTTCCAACTGACGCAGACGGGTGGTCAGGTTGGACGGCACGCGATGCAGGACCTCTGCGGCCCGGGCCAACGAACCCGTCCTGGCCACCAGGCAGAACATTTTCAGTTGGGTTAAATCCATTGTTCTCTTATCGTCATCAACTTATTATCTGTTATTCACTTTTTGTGAGTTTAATCTTCAGGAAAGAGACTGGCAACACTTTCCCGTTGCAACAGGCGGCATTCGCTCATTCATGTTAAGGATCCGCGTATACTTGTGCGTATGCGGTGTTTGACGCGTCAGACTCAGGCGTTTTCGCGGGGCGACGATGAGACCTGTGGGTACATGAAATGGTTTCAGGGACGTTTAAATTGATTCACTGGATTAACGGCGCATTGTGTACCAAAATACCGCCTCAGAATTTATGCCGGTCCTTTTCAGGGCCTCCGAGACACCTGCTGGAGAAGACATCGCCATGGCTACGTTAAGTCAGGAAGCCGTACTTGTGCACGAGGCACTGCTTGCCCGTGGACTGGAAACCCCGTTACGTTCGCCTGCGCGTGACATGGATGACGAAACCCGTAAGCGTCTGATTGCCGAGCATATGACCGAAATTATGCAACTGCTGAATCTCGATCTGGAAGACGACAGTCTGGCTGAGACGCCGCACCGCATTGCAAAAATGTACGTTAATGAGGTCTTTTCAGGGCTGGATTACGCCAACTTTCCGAAAATCACCGTCATTGAGAACAAGATGAAGGTGGATGAAATGGTCACGGTGCGTGATATCACCCTGACCAGTACCTGTGAACATCACTTTGTGATTATCGATGGTAAAGCCACGGTGGCTTATATCCCGAAAGATAGTGTGATTGGGCTGTCGAAGATCAACCGTATCGTGCAGTTTTTCGCATCACGTCCACAGGTGCAGGAACGTCTGACCCAGCAGATCCTTGTGGCACTGCAGACCTTGCTCGGTACTAACAATGTGGCCGTTTCAATTGATGCGGTTCACTACTGCGTGAAAGCGCGCGGTATCCGTGATGCGACCAGCGCCACCACCACCACCTCGCTGGGGGGGCTGTTCAAATCGAGCCAGAATACCCGTCAGGAGTTCTTGCGCGCGGTCCGTCACAATTAGTGCCTGTTGCCAGAATGTCGCGTATTCACCCGCTGGATTTTATCCGGGGTCTCGCCATTCTGGGGATCCTGCTGCTTAATATAGTGTCCTTTGGGCTGCCTGGCGCAGCCTATCTCAATCCCGCCTGGCATGGCCTGCCGTCACGGCATGACGCCTGGACCTGGGCGATGGTTGATTTGTTTGCCCAAATTAAATTTCTCGCCTTGTTTGCCTTGTTGTTCGGCGGTGGACTGCACATGCTCTTGCCGCGTGGTAAACGCTGGTTACAGGCGCGGCTGAGTGGATTAGTGTTGTTTGGTTTTATTCACAGTGTGTTTTTTTGGGATGGCGACATTTTACTGGATTACGGCCTGATCGGGCTGGTGGTCTGGCGGATGATCCGCGATATCGACGCGACCCCGCAACTGTTGAAGAGTGGCGTGATGCTGTATGTACTCGGCAGTTGCTCGTTGCTCGTGCTGGGTATGGCCTCGGGACCCCAGGCCGGTAGTGCGTGGCAACCTTCCGTCGCCGCAGTGCAGTATGAAACCTTCTGGAAAATTCACGGTGGTTGGGAAGCCGACTTAAAGCGCCTGGGGATGCTTTCTTCAGACTTGCTGTCACTGGCGGTGCAATACGGCTGGCAGTTAGCCGGATTGATGATGACGGGCGCCGCGTTGATGCGCAACGGCTGGTTACGCGGGAGCTGGAGCCAGGCACATTACCGCCGTAGCGCGCTGTTGTTGATTGGCTCGGCATGGCTTATTCAAATACCGGGTATTTATCTACAGTGGATAACGGGCTGGGATTTTCGCTGGGCGGGTTTCTTTCTGCAGGTGCCGCGAGAGCTGGGGGCGCCGCTGCAGGCAGTGGGGTATGCCGCGTTATGCTTCGGTTACTGGCCGATGCTTTCCCGCCTGAAAATCACGTATGCCATCCGTTGTGTGGGGAGGATGGCACTGACGAACTACTTGCTGCAAACGCTGGTTTGTACCACGTTGTTTAACCGGTTGGGATGGTTCAATCAGCTTGATCGGCTGCAATTGTTGGCGGTGGTGCCACTGGTTTGGTTGATCAACATCCTGTTCTCGCTGCTGTGGCTGCACTATTTTTCTCAGGGGCCGTTCGAATGGCTCTGGCGTAAGCTGACGGTATCAGTCGGCGGCCAGCCCCTGAAAAAAAGCCCTTCCTGAAGATGATTCGGTGATGCCTTTACTTCGCATCTTCCACTCTGTGGCACTTCACGAAAAAGCCATCGGAGCCTTCGCTGAAAAATACAGACGTTACTTATCAGCGTGACTCCCCCATTCTGGTGAGTGTGGCGGGGCAGACGGTGTGGTTTTCTGCGCATTCGGTGAGTGCGTTGACGCAGGTTGATGTGGCGTATTGCCCGGGGCAGAGGATATCTTTTGCTGCAGTTCCAGCAATTGTTCCGGTGTGACGGCGGGATAGCTTTGCGCATTTTCCGGTATCTCATGCTGTGCCGGGATTGGCACCATCGGCCCAAGGAAACGGGGTTCACGCTTCATCAGATAGAGATCGGCCAGCGCCCCAAGACGGGCGCCCACTTCGCGTACGCGGACACTCAGTATATTTTTCGGGGAAGGTACGGCATAGCACTGCGCCTGGATCCCCATGTGCAGAGCGATAAACAGCGCGCGTTCACAATGAAAGCGCTGAGTGATAATGATGAAGTCATTGGTATCGAACACTTTCCGGGTACGGACGATGGAATCCAGTGTGCGGAATCCGGCATAGTCGAGCACGATATCCGAGGCCGGGACGCCTGCGGCCATCAGATCGCGACGCATGGTCATTGGCTCGTTGTAGCTTTGTTGGGCGTTATCGCCACTGAGCAGCAGGTAGTTAACCTTACCGCTGTTGTAGGCATTGAGTGCGCCTTGTATTCGGTACAGGTAATACTGATTAATAACGCCGGTGCGGTAATATTTCGCAGTACCCAACACGACGCCAACCTGGCGGTGCGGCAGCGATTTTAAGTTATCGTAGATGTAAGGGGCGCTTTTGATGCTGATCCAGCGATCCAGGCCGAGTGCGGTGGTTATCATCACGACACAGATGATAATCAGTCCATAAATCAAGCGTTTTACCATGCCGGACGATGCTCAGACTTAGCAAAAAAAGGTGGTTCAAGGCTACTTTACCCAGCGAGGTGAAGCAAGAGACACTGCACTGGATGGTGGCCTTCCGCACAATACGTAGGGGATACAGTACGGAAAGGGCTGCCGGGAACGGAAATACCCGGCAATAAGCTTCAGTATAGTGGGCGTATACCGCCCACTATCATCAGATAGACGTCCGGCGGTAGTGACGATACTGCGGTACCCAAAAGTTGGCAGCAATGGCCTGGGACAGCACATCTTCAGAGGTCACTACGGCCACGCCAGCCAGTTGGGCGGCTTTACCGACCGCCATGGCGATCACTTTCGACACGCCCTGGATGTCTTTCACTTCAGGCAGCACCGGGCCATCACCATCGTTAACCAGCGGTGAACACTCTGCCAGCGCCCGGCTGGCCGCCATCAACATACTGTCAGTCACGCGGGTGGCGCCAGACGCAATCACTCCCAGGCCAATACCCGGGAAAATATAGGAGTTGTTGCACTGGGCGATAGGATAGATTTTACCCTGCCATGACACCGGCGGAAACGGGCTGCCGGTGGCAACCAGCGCGGTGCCGTCGGTCCAGGCCAGAATATCCTGCGGCGTCGCTTCCACACGAGACGTCGGGTTGGAGAGCGGCATCACGATAGGACGCGCGCAATGTTTATGCATCTCGCGGATAATTTCTTCGCTAAACAGCCCCGGTTGGCCGGAAACACCAATCAGGATGTCCGGATGCACATTACGCACCACATCCAGCAGCGACAGCGAATCGGAGGTTGAATCCCAGTCGCTCAGGTTTTCGCCTGGCTGCACCAGCTTGCTCTGGAAGCTAAGCAGGTTCGGCAGCTTGTCGGTCAGCAGACCAAAACGATCGACCATAAACACGCGTGCGCGGGCTTCATTGTCGCTCAGACCTTCGGATTTCATCTGGGCGATGATCTGCTCTGCGATGCCGCAACCTGCCGAACCCGCGCCAAGGAAGACCACTTTCTGCTCACTCAGGGTGCTACCGGCCGCCTGACTGGCGGCAATCAGCGTCCCCAGTGTGACCGCGGCGGTGCCCTGAATATCATCATTGAAGCAGCACACTTCATCGCGATAGCGTTCCAGTAGCGGCATAGCGTTTTTCTGCGCGAAGTCTTCAAATTGCAGCAGTACATGTGGCCAGCGGCTCTTCACCGCCTGAATAAATTCGTGAATGAAATTGTCGTATTCTTCGCCAGTGATTCGAGGATGACGCCAGCCCATATATAACGGGTCGTTCAGCAGTTGCTGATTGTTGGTACCGACGTCCAGTACCACCGGCAGCGTATAGGCTGGACTGATGCCGCCACAGGCGGTGTACAGCGAGAGCTTACCGATAGGAATGCCCATGCCGCCGATCCCCTGGTCACCGAGGCCGAGAATACGTTCCCCATCGGTTACCACGATCACTTTTACGTTCTGCTTAGTGGCGTTTTGCAGCATGTCTTCGATGTTGCCGCGGTTGGGGTAGGCGATAAACACCCCGCGGGCGCGGCGATAGATTTCAGAGAAGTGCTCGCAGGCGGCGCCGACGGTCGGGGTATAGATAATCGGCATCATCTCTTCGAGATGGTTATCCAGCAGACGATAAAACAGGGTTTCGTTGGTGTCCTGAATGTTGCGCAGGTAAATGTGTTTGTCGATATCGCTTTTGAAATCCTGGAACTGTCGCCATGCGCGTTGCGCCTGCTCTTCGATGGTTTCCACTGCTTCCGGCAACAGTCCCCGGAGGTTAAATTCATTGCGCTCTTCAACCGAAAACGCGCTGCCCTTATTTAGCAACGGGAATTCCAGTAAAATAGGGCCGGCATAAGGGATATAAAGCGGCCGTTTACTTTCGTATTCGAGTTCCATGCAATCAATACTCATTCGACGCGGGATAGTGTGAGCCAATCCTAAAATAATTCATCCGAAAGTACAGCTTTTGTTAATAGTGAATAACAAAAGCTGTGAAGTTCGTGTAATTGAAGGATTTAAATCAGCGGAATAGTCGTGATAGAGCCACAGCCAAGCGCTTGTAACGTGGCGAGGGTGGCCTGCCGCTGGACCAGTTTGGCATCGGGCGCTTCCGCCAGCACCGCGCGCTGGATCTGCAACACATCACGACCGGAAAGATTCAACAGGATCAGGGCCGCCTGTAACGGTGGCAGACTGGGATTGAACGCGGCATTTTCTGCATAACTACCGGCAAAAATCGCGCCGTCGTGAGTTTGTAACGCCACACCGCTCAGAGCCTGGGAATACGGCGCATAGCTGCGGTTCGCGGCTTGCAGCGCCGCCTGTGAGAGCGGATCGCCCTTGATCGTCAGACCATGATCGACAGGGTCGAGCAACAGCGTCTGGATTGCCAGATCACGTGGACCAAACGCATCCGGCAGATAATCAGCCAGAGAGGACGGTTCTCGTCCGGGTAAATGAATTGTCAGTGCGGTCCCGCTGTTCAGCTCGTTCATAAACTGGCGACAATGACCGCATGGTGTGTAGTTGACCGTGATAGCTTCCAGCGCTGTTTCGCCGCGCAACCAGGCATGGGTAATGGCGCTTTGCTCAGCGTGCACCGTTTGCTGCATGGTTGCGCCGCTGAATTCCATGTTGGCGCCGAACCAGAGATGGCCGCTTTTACCGAGAGCCAGCGCGCCAACGTTAAAGTTGGAAAGAGGCGTGAGCGCACAGGAGGCGGCTAATGGCAACAGGGCGAAGGCCAGTTCACGCACGTTCATGCCGGTCTGGTTTTTAAGCGATGTCACCTGCTCCGGAGTGAGAAAAGCCGGAAAATGTGGATCCGCTAAAATCGGCTGAAGCGCGGTCTGAAGCTGGGGGTATAGCGCAGTCAATGCGCTCTGGAAACGTGGATGCATAGCGGGCCTCTCTCACCGGGTCGGCCATCTATGATGGCGAGTTGCTACCGTCTTGTATGTGATTTTAATCACGGTAATAATGTAAGTTATGAAATAAGTCAGAAAAACATGTGAGTTGTACTAAATATATCCTCTGAAAGGAGAGCGGCTATTTTAGCCCCAGAGACGCATGATCAACGGGAACAGGAAAGGTGCCAGCAGCGAGGTGATAATCCCGCAGACCACCAGCGCCAGCGAGCTGTAAGCTCCTTCCTGATAGTCCAGCTCAGCACAGCGTGCGGTTCCCAGAGCATGAGAAGCGTTACCGATCGCCAGACCGCGTGAAGGCTTGCCATGGATTTTCAGTATATTCAATATCATATGACCGAAGACTGCGCCCAGAACCCCGGCAATTAACACACAGATGGCACTGATTGCCGGGATGCCGCCTAATGTGGCCGATACCGCCATGGCAATCGGGGTGGTGACTGACTTGGGCATGATCGTTGCGGCAATTTGTGGTGTCGCGCCCATCCACAAGGCAATCGCGGTGCCGGAAATCATTGCGGTCATGCTGCCTATAAAGCAGACGCCAATGATCGATTTCCAGCGCGCGCGGATCTGGTGCATTTGTTCATAGAGGGGAATCGCCAGCGCCACCACAGAAGGCTGTAGAAACTGGTTAAGCACCGCGCTTCCCTGAAAATAACGTGCGTAAGGCATGTGGATCAGCAGTAGCAACGGGATAATCACCACCATTGAAAGCAATAGCGGATTTACCAGCGATATTTTCACCCGTGCGGCAAGCCAGCGAGCGGCGAAAAATACCGCCACAGTCAGCGGCAGCGACCACCACATATCACTCATCGGTGGCTCCTGGGGGCGGTGACGGCACTCTGCTGTGCAGTTTGTGTGAGGCCAGCCCAACAGTCACCAGTACCACAAAGGTACTCACCACCACGGACACCACAATCGGACCAAATTGCGCACTGAGGATATCGGTGTAGCTCATGATCCCTACGCTAATGGGCACAAACAGCAGACCCATATAGCGGATTAACAGTGTACTGCCAGGTTTTACCCAGTCTACCGGGAGCAGTTGCAAAGCCAGTAAAGTAAACAGGATTAGCATGCCGATGATGCTGCCTGGAATGGCGACCGGCAGCAGGGTGGACACGACAGTTCCGGCATACAGACAAAGGTAAATGATGATAAAGGCGCGAAGAATTCGCCAGCCCACGGAGAGCGCGCTACGCATGATAAGCTCCTGGTTTTATAACGTTAATCATACGATAAAAGCAATAAGACTGCTATCAGGGCTTAAACAGATTGGCTATTCAAAGAAGGCTGGCATTAACATGGGACGCATCAACTGTACCGGCAAAAAACACGACAAGGGCGGGGGGATTCCGCCCCTGTTGCATGAAGATTATTTGACCTGCATACCAGGCTGTGCGCCGCTGTCCGGGCTGAGCAGGAAGATATCTTTACCGCCAGGGCCAGCCGCCATCACCATGCCTTCGGAGACACCAAAGCGCATTTTGCGCGGTGCCAGGTTTGCCACCATCACCGTCAGTCGGCCGATCAACACTGCCGGGTCCGGATAGGCGGCACGAATTCCAGAGAAAACATGGCGGGTTTCACCGCCCAGATCCAGGGTCAGGCGCAGCAACTTGTCGGAACCTTCGACGAATTCGGCGTTCTGGATCAGCGCAATACGCATGTCCACTTTCGCGAAGTCTTCAAAATTAATGGTTTCCTGTAGTGGTGCGTCTGCCAGTGGGCCGGTTAATACTGATGGGGTAGCCGCCGCTGCCGCGTCTTCTTTAGATGTCGCTATCAGCGCATTCACTTTGTCCATTTCGATGCGATTGTACAGGGCTTTGAAGGCTGAAATGCGGTGGCCCAGCAGTGGCTGCTGAATCCCGTCCCAGCTCAGTTCCTGGTTCAAAAAGGTTTCGCAGCGTTGACTCAACGACGGCAAAACCGGCTTCAGCCAGGTCATTAACACGCGGAACAGGTTGATCCCCATCGAACAGATTGCCTGCAAGTCGGCATCGCGGCCTTCCTGTTTCGCCACCACCCAGGGGGCCTGTTCATCAACATAGCGGTTAGCCACATCGGCCAGCGCCATGATCTCACGAATGGCGCGGCTGAACTCGCGACTCTGCCAGGCTTCCGCAATGCTGTCGGAGGCATCGGTGAAGGTTTTGTATAACGCCGGGTCAGCCAGGTCGCTGGACAGTTGGCCGTCAAAACGTTTATTGATAAAACCGGCATTACGGGACGCCAGGTTCACCACTTTGTTGACGATGTCGGCATTCACGCGTTGTACGAAATCTTCCAGATTCAGGTCGATATCATCGATACGTGAGGACAGTTTGGCCGCATAGTAGTAACGCAGACTGTCGGCATCCAGATGCTGCAACCAGGTGCTGGCCTTGATGAACGTACCGCGCGATTTTGACATTTTCGCGCCATTGACCGTCACATAACCGTGCACAAACAGATTGGTGGGTTTACGGAAGTTACTGCCTTCCAGCATGGCTGGCCAGAACAGACTGTGGAAATAGACAATGTCTTTACCGATAAAGTGATACAGGTCAGCAGTAGAGTCTTTCTGCCAGAAAGCATCGAAATCGATATCGCCGCGTTTGTCGCACAGGTTTTTGAATGAGCCCATGTAGCCGATTGGCGCATCCAGCCAGACGTAGAAGTATTTTCCCGGCGCCCCTGGAATTTCAAAGCCGAAGTACGGCGCATCGCGGGAGATATCCCACTGTTGCAGGCCGGATTCAAACCACTCCTGCATTTTGTTGGCGACCTGCTCCTGCAGTGCGCCGGAGCGGGTCCACGCCTGTAACATGGCGCTGAATTCCGGTAGATCAAAGAAGAAATGCTCAGAGTCACGCATGACCGGCGTGGCGCCGGATACCACCGACTTCGGCGAGATTAACTCGGTCGGACTGTAGGTTGCGCCGCAGACTTCACAGTTATCGCCGTACTGATCCGCAGATTTACACTTCGGACAGGTTCCTTTCACAAAACGGTCAGGCAGGAACATGCCTTTTTCCGGATCGTACAGTTGTGAAATACGGCGGTTCTTGATGAAGCCGTTTTCTTTTAAACGGGTGTAAATCAGCTCAGACAGTTCACGGTTCTCCGCGCTGTGCGTAGAGTGATAGTTGTCGTAGCTGATGTCAAAACCAGCAAAATCGGCCTGATGTTCCTGACTCATTTCGGCAATCATCTGCTCCGGCGTAATGCCCAGTTGCTGAGCTTTCAGCATGATCGGCGTACCGTGGGCATCGTCAGCACAGATGAAGTAAACCTGGTTGCCGCGCATTCGCTGGTAACGAACCCAAATATCTGCCTGGATATGCTCGAGCATGTGGCCGAGATGGATGGGACCGTTGGCGTACGGCAGAGCGCACGTTACCATTATTTTTTTCGCGACTTGAGTCATAGTGGGACTTGCTATACCTGTTTAAAAAGGGGCTTAGATGGTAACCGAAAGGCCCTCCCTGCGTAAACAATCCCGCACGGTGACCGCCGTTTTTTGCTGGTGGTCAGCATCAGGCGCTGTCACATCTGATATGCTCTGATAATCAGTATCAACCATGAAAAAGGAGTCGGGATGATGTCACCGTCCCAGGAGCAACACACACCGGCATCGCTGCGCGCGCGGGTGATGGGTATTTTGACCACCTTTGAGCATCCGACGCTAACACATAATCTCACGACGCTAAAGGCGCTGCACCATTGTGCGCTGATGGACAATACGCTGCATATTGAGTTGGTGATGCCATTTGCCTGGAACAGCGGATTCGAGGCGCTGAAGGAAAGCGTTAGCGCTGAGTTGCTACGTCTGACTCGCGCCTCTGCTATCAACTGGCGGCTGACTCATGCTATCGCCACATTGAAACGGGTGAAAAATAATCCCGGTGTGCATGGCGTAAAGAACATCATTGCGGTCAGTTCAGGGAAAGGCGGGGTGGGTAAATCAAGCACCGCCGTTAACCTGGCGCTGGCGCTGGCGGCCGAAGGGGCGCAGGTCGGGCTGCTGGATGCCGATATTTATGGTCCTTCTATCCCGGAGATGCTTGGCACGCGGGATGAGCGACCCTCCTCGCCGGATGGGAAGCACATGGCGCCGATCATGGCACACGGGCTGGCGACTAACTCTATCGGTTACCTGGTGACCGAGGACAATGCGATGGTGTGGCGTGGACCGATGGCCAGTAAGGCGTTGATGCAATTGCTGAATGAAACGCTGTGGCCTGAACTGGATTATCTGGTGCTGGATATGCCCCCTGGAACGGGAGATATCCAACTGACCCTGGCGCAAAATGTGCCGGTCACCGCGGCGATAGTGGTGACCACGCCGCAGGATATAGCACTGATTGATGCGCGCAAAGGTATCGTGATGTTTGAGAAGGTCAATGTGCCGGTGCTGGGCGTGGTGGAAAACATGAGCATGCACATCTGTAGCCATTGTGGCCATCACGAGCCGATTTTCGGTTCTGGCGGGGCTGATAAGCTGGCGGAGCAGTATCACACCACCTTGCTCAGTCAGCTGCCGTTGCATATTACGCTGCGCGAAGATTTGGATGATGGCCAGCCTACGGTGATTCGGCGTCCGCAGAGCGAGTTTACGGCGATGTATCGTCAACTGGCTGGACGGGTTGCCGCACAGCTGTTTTGGCAGGGCGAGGTGATCCCCGACGATATCGCTTTTCGCGCGATCTAGGGATACCCCGCGTGATTTGTCGTTAGTTAACGTCAATCAGGCATCCGCGTTTATTTGCCTTGTGTGAGGCGAGAAACACGATGCGCAAAATGGCTGGTCGGTTGCAGTGAAAGGGCGGATTAATTTCAGTTATCTCCCCAGACCGGTTTTACGTGTCTTTCGCCGCCAATGCCGGTCCCCCGATACTCATAGTCAATTTTCCCGGCGTCAAATAGTTGATCCAGCAGGGAAAAGTTATCTGGCGGCGTCACGTTACAGCGGCTGTTGAGTACGGTATCCTGGAGGGTGAATGTGCGGTCGCCGCGCGCAATTTGCTTCAGGTATTGCAGCATCTGCAAGGCGGCGACGCTGATCCCATACTGTTCATTAAGCGGTCTGGTCATCTCACTTTCCGTTGGCTGCCTCTTATGCGGACTGAATGGGGTCCGGGTGACGAATTTTTTGACTGTAGCAAAAAGTTGCCGCAGGAAACACCCGCCGGGGGGTAACGATGGCAACGACTGCGAGTATCACTCTGGCGAGTGACCGCACCGGCGAGGTTCAAAAACGGACTGTCGTTTTGCCCTGACCCCTGAATTATACCGAAAAAGGCTGTTTTTCTAATAAAAAATAATAATATTATATTATTGATAATAAAGGAATGTTGTCTGATATGAAGCGTATAAATACCACAAAATTAGACGCCTCTGCTCACCCACGTGAACGCGGACGTCCGCGAGAGTTCAATGTTGATACCGCGCTGGATCGGGCCATCCTTTATTTTCGTGAACATGGCTATCATGCAGCATCAATTGCCTCGCTGTCGCAGGCGCTGCAACTTTCGGCGGGGAGTCTCTATAAAGCGTTCCACAGCAAGCGCCAGCTGTTTAAAGCGGCTTTTGAGCGATACCTGATTATCCGCCGCCATCAACTGACGGATATGTCCAATGATGCTGAAAGTGGACGGGACAAGCTGTTTCGGGTACTGAAATTTTATGCTGAATCATCCTGTGCGGATGAGGGGCGAAAAGGCTGCCTGGTTATTGTGGGAGCGGTTGAGCTGGCCAGTACCGATGCCGAGATGGCGCGGGAAGTGGCGGCGATAATGAAGCACCATGAACAACAGCTGACCAGGATAATCTGCGCCGGGCAACAGGATGGTTCAATAAATATCGCTGTTGAGCCCGGCGTTACGGCCCGACTGATGCTGGCCCTGGTTCAGGGGTTGCGTGTTTTGGGCAAAGCCGGTCGTACACGTGAAGAGATGATAGCTGTCGTGCAGACTGCCATGAAACTTTTGGATTGATTAAGCCTTGTCCTGAGCTAAATGAAAGCTGACTGGTTTGAATTTTTTCATTATATTGGAAATGAATTAATCCAAAATGGTTGGCGCCGCCCATCCTGACCGGATAACGATTATCCGCCTTCACTTTATCAGGGCCAGAGTCTGTCAGGTGACAGAAAAGATTATTTCTTTTATTAATCAATAGGTTTTTCTATGAAAATTGCCTTTCTGGGGCTGGGGACGATGGGGAAACCGATGGCGGCAAACCTCATCAAAGCCGGTTACCGCTTACGTCTCTGGAACCGATCAGCGGAAGCCGCTACATCACTGGCTGAGCTGGGCGGACAGGTCGCGCTGACCCCTTTAGAGGCGGTCAAAGGGGCAGATATTGTTATCTCAATGCTGGCCGATGACCATGCTACCCGTGCGGTGATGATTGATGGAGGGGGACTGGAGGGCATGAGCCGGGGCGCTATTCACCTCAACATGGCCACCATTGCAGTGGCCTTTGCCGATGAGTTGACGCAGATCCACCGGGATAAGGGGCTGCGTTATATTGCCGGGCCGGTCCTGGGACGTGTCAATGTGGCTGAAGCGGGTCAGCTCAACATTCTTGCCGCAGGTGATACTGCTACCTTACAAGAGGTCCAGCCGCTATTGGATATCCTTGGTCAGAAGACATGGTATTTTGGCGATAAACCGGCGCAAGCCAATGTGGTTAAGCTGGCGGTGAATTTCATGATAGCCAGTGCTATCGGCTCCATGGGGGAAGCGGTGGCATTGGCGCAAGGCTACGGTGCAGAGAAAGCCGATTTTATTGACCTGATAACCTCGACCGTGTTTGCTGCGCCGGTTTACAAGGGATATGGCGGGGCGATTGCGGCGGAGACCTTCGAACCAGCCGGATTCAAGCTGTCACTGGGCCTGAAAGATGTCAGTCTGGGCCTTGAGGCTGGGGCGCAGGCGAATGTGCCGATGCCCATCGCCAGTGTACTGCGGGACCAGCATCTTGATAGTCTTGCCCACCATGAAGGTCAGTTGGACTGGGCGGCGTTGGCACGTGTTTCAGCGCGTCGGGCAGGGCAAAATGACCAGTAGTGACCCGCGTTCTCCGTCATCCCCTAAGTGGCTGCTATGGTTGTTGGCGGTGGCCACCGGTTTGATTGCTGCCAATATTTATTACGCCCAACCGTTGGTGGGGGCGATAAGCAAAGATCTGGGGCTATCAATATCGGCAGCAGGACTGATCGTGACGCTGACACAAGTGGGATATGGTAGCGGCTTACTGTTAATTGTTCCGCTGGCTGATTATTTCGAGAACAAGCGGCTGGCCATTTCAGTACTCTTATTCAGCGCCGTTGGCTTACTTATCTCTGGCCTGGCGACATCTTCTGTCCCCTTTTTAATCGCCTCCCTGTTGATTGGGCTGGGATCGGTCACCGTGCAAATTTTAGTCCCCTATGCCGCTCATTTGGCGCCTGACGCGATGCGTGGGCGGGTGGTGGGAAACGTGATGAGCGGACTGATGCTGGGTATTATGCTGGCGCGACCGGTGGCCAGTTTAATCACTGAATTTAGCAACTGGCGTATGGTTTTCTTTGTGTCATTTGTTGCCATGTTGGGGCTGGCGCTGCTACTCCATCGGGTCTTACCCCCTCGCCAGGTTTCAGTCAACACCGGATACCGTGAAATGCTGGTGTCGATGTATCAGTTAATGCGTACCACGGCACCGTTACAGCGTCGGTCGTTCTATCACGCCTGCCTGTTTGGCGCATTCAGCCTGTTCTGGACAACGGTTCCATTGTTACTGTCCGGGCCTGACTTCAGGCTGTCGCAAACCGGTATCGCATTATTTTCACTGGCCGGGGTCGCTGGCGCCATCGCCGCGCCTTTAGCGGGCCGTCTGGCTGACAGAGGCTGGATTAGAGGCGCTACGGGGTGTGCCATGTTTTTGGTGATTGCTTCATTCATGCTTATGCAGCATGGCGAGCATGGTTCACTGCACTCACTGGCGCTGCTGACTCTGGCTGCGATAATGCTGGATTTTGGCGTATCGGCCAATCTGGTGCTGGGCCAGCGTGTTATCTTCAGCCTTTCGCCAACGATCCGGGGCAGACTTAACGGTCTGTATATGGCGACATTCTTTGCCGGCGGTGCAATAGGATCCGCATCTGGAGGCTGGGTATATGCTCATTATGGCTGGCGAACGACGTCTGCCCTTGGCGCCGCATTCGGCACGCTGGCACTGCTGTTTTTTTTCAGTGAGTTTAAGGGCAAAAGACGGCAACAACCTGATAGCTGAGTGCGGACGAGCTTGCATCAGCATGGCACTTTCCCTAAGCTGGCAAAGGTAAAGAGATTCAATCTCAATGACTCGGGGTGCCGTTTCTTTCCAAAGAAACAGCTGAGAAATACCCGCTGAACCTGAACTGGATAATGCCAGCGTAGGGAAGTCAGATGCCGGAGCGCATCGCCTTCTTGATCGCCGGTTGGGAGCGTTATGATCATCCAACCTCAACTCTTCACGGCCCATCAGGCCGCTATTTCACTCACACTTTTTCGCAATAATGCACCGTTGGTGCACTGTCTGACCAATGATGTGGTGCAGACGTTTACCGCAAATGTTTTGCTGGCGCTTGGCGCGTCTCCGGCGATGGTGATTGAACCACAGGAAGCGGCGGAGTTCAGTGCTATTGCCGATAGCGTGCTGATCAATGTCGGTACGTTAACCCGGGCGCGCAGCGAAGCGATGCGACTTGCAGTACAGGCGGCAAATAACGCAGGGCGTCCGTGGACGCTCGATCCGGTTGCGGTGGGAGGGCTGACGTTTCGCAGTGATTTTTGTCGGCGTCTGCTGGATTACCGCCCAGCGGCTATTCGTGGCAACGCTTCCGAAATCATGGCCCTGGCCCGTCAGGCCGTCGCCGGACGCGGCGTTGACAGCCTGCATGATTCCTCAGCCTCGCTGGAGGCCGCCTGCCTGCTGGCGCAAACCAGTGGCGCGGTGGTGGCCGTGACCGGAGAAGTGGACTATGTCACCGACGGGAAGCAACTGCTGGCGATCCCTGGTGGCGCGTCCCTGATGACCCGAGTGGTGGGAACCGGTTGCGCGTTGTCGGCGGTGGTGGCTGGGTTCGCTGCGCTGCCGGGCGATAAATTAACGCATGTCGCCAGCGCCTGCCGGGTGATGAGTCTGGCCGGAGAGAGGGCCGCCGCCTTAGCGGCAGGACCGGGAAGTTTTGCCTCGCTGATGCTGGACCAGTTGTATCATCTGGATACGGAGGCGTTGGTATGAAGCGGATTAATGCCCTGACCATCGCGGGCACTGATCCGAGTGGTGGCGCGGGTATCCAGGCTGATCTTAAAACTTTCTCGGCGCTCGGCGCTTATGGTGCCAGTGTCATCACCGCACTGGTGGCGCAGAATACTCATGGCGTGCAGTCGGTCTGCCGGGTTGAGCCGGATTTTGTGGCGGCCCAACTGGCTTCGGTGTTGAGCGATGTGCGTATCGACAGTGTTAAAATCGGCATGCTCAGTGAGAGTGATATTGTGCAGGTGGTGGCGGACAGACTGCAATCAGCCGCCATTCCCTGGGTGGTACTGGATACGGTGATGCTGGCTAAAAGCGGCGATCCGTTGCTGTCGCCACAGGCCGTCGACACCTTGCGGCAACAATTGCTGCCGCAGGTTTCCCTGATTACGCCAAATTTACCGGAAGCGGCAGCGTTGCTGGAATGCGCTATGGCATGCAATGAGGACGAGATGTGCTCTCAGGGACGGAAACTGCTGGAACTGGGATGCCAGGCCGTACTGATCAAAGGGGGGCACCTCAGCGATGACGAAAGCCCTGACTGGTTGTTCACCCGTGAGTATGAGCAACGCTTTACGGCGCCGCGCATTGCCACCCAAAATACCCACGGCACGGGATGTACGCTTTCCGCGGCCCTGGCGGCGTTGCGTCCGCGTCACACTAACTGGTTGACTACGATACAGGCCGCGAAGCAATGGTTGCAGGGCGCGCTGGAACAGGCAGATTCGTTGAAAGTCGGCTCAGGGCATGGCCCGGTACATCATTTTTATCGTTGGTGGTGAGGTTTTTGTGAAATTTTTCTCTGGATCGTTCTGAAAAATGGAGTCAGCAATTTGCATTAAATCAGGTTATGGGTCCACGCTGTTTGAGTTCAGGTTTTAACCACTGCAGGGCCGTTGGCCCCGCAACCTTTCAAACAGGAGTTAACATGACGGACATCGTACAGTTATTAGGAAAAGAAGCTGACACCCTTTTGCAACATCGCTGCCTGACTATTCCGGCGGATAGCCTCTATTTACCGGGCGCGGATTATGTCGATCGGGTGATGATCGATAATAATCGTCCGCCTGCTGTGCTGCGTAACATGCAGACGCTATATAACACCGGCCGTCTGGCAGGCACCGGTTATCTTTCCATTTTGCCGGTGGATCAGGGCGTTGAGCACTCTGCTGGCGCGTCGTTTGCCGCTAACCCGCTCTATTTCGATCCGAAAAATATTGTGGAGCTGGCGATCGAGGCAGGATGTAACTGTGTGGCTTCAACCTATGGCGTGTTGGCCGCGGTTTCACGTCGCTATGCGCACCGTATTCCGTTTATGGTCAAGCTGAACCATAACGAGACGCTGAGCTATCCGACTCAGTATGACCAGACGCTGTACGCCAGTGTGGAGCAGGCGTTTAATCTGGGGGCGGTCGCGGTTGGTGCCACGATTTACTTTGGTTCGGAACAGTCACGGCGTCAGTTGGAAGAAATTTCCGCCGCTTTCGAGCGTGCGCATGAACTGGGGATGGTGACCGTGTTGTGGGCCTATTTGCGTAATAACGCCTTCAAAAAAGACGGTGTGGATTATCATGCCAGCGCTGATTTGACCGGTCAGGCTAATCATCTGGCGGCCACTATCGGGGCGGATATCGTCAAGCAGAAAATGGCGGAGAATAACGGTGGGTATACCGCCGTGAAATTCGGTTCCACTGATGAACGTGTCTACAGCAAACTCACCAGCGATAACCCGATCGATCTGGTGCGTTATCAACTGGCTAACTGTTATATGGGGCGCGCGGGGCTGATCAACTCGGGGGGCGCATCCGCTGGGGCAACCGACATGGCGGAATCTGTGCGTACGGCGGTTATTAACAAACGAGCGGGCGGCATGGGATTGATCCTGGGGCGCAAAGCCTTCAAGAAAGCGATGAAGGATGGTGTGGCGCTGATCAATGCCGTACAGGACGTTTATCTGGCTAAAGACGTGACCATTGCGTAATTACTGACGTTTACCGGTTATTTCTGGCTCTGCTGGTGAGTTTTCTGAAGGGGCGGGGGCCCCTTTACCGCGACGTTGTCGGTTCATTTTCTCTTGCATAGCCATATTCGCTAGAGAGCATACTTTCCCGCTGCGTGATTATTTTGTTACAATCTATCTTCCAGTAAACCGTCCTTTCGCCGAATCGAACGAGATAAAATAGGGCTTTATGTTTTGGTGAATTGTTGAGTCTACATGAAGTGGTTATCCAAAAATGCGTTGCTGTTCGCCATTAAAACCTGTGTTGCGGCATTTTTAGCGTTATACATTGCCCTGAAACTGAACCTCGATAAACCAGCCTGGTCGATGGTTTCAGTCTATGTGATTTCTCAATTATATTCGGCCTCCACGTTGTCAAAAGCGGTGTTTCGCTTTTTTGGTACGGTACTGGGGGGCATTTTTACTTTCCTGATTTATCCTGTCACCGTTACGCACCCGGTGTTGTTTTGCCTGTGTATTTCGCTGTGGGTTGCTTTTTGTTTGTATCTCTCGTTGCATGATAGAACCCCGAAAAGCTATGTCTTCATGCTGGCAGGTTACAGCGCGGCGATTATGGGCTTTGCGGATGTCACCACGCCACTGTCGATAACCTATACCGTCATCTCCCGTATCGAAGAGATCACCGTCGCTATTATTTGTTCCAGTCTGATTCATATGCTGGTTTTTCCCGTCAGAATGCGCAATTTGTTGGAAAATAGCGTCAGTAACTGGTTCGAAAGTGCGAAGAAGCTGATGAATGAGCTGCTCACCTTTGATACTAAAACGCCTTCGCCCGAGAGAGAGCATATTCTGGTACAGATGGCTAACTATCCGGTGACGGTCGAAGTGCTAATCACGCACTGCGTCTATGAAGGGGATTCCGCGCGCAAACTCATTCGGCTGGTGAGTGCGCAGTATCAGCATCTGTCTTACCTGATCCCTACATTGACGGCGATTGAGAAACGTTTGAGTCTGTTGGCTGAGCAGGGGATCACTTTTCCCGATTTTGTGGCCGAGTCCTTCAGCCATTTTCTCGTCTGGCTGAACAGCCCGGAACAAAGCGGCAATGCGCAGGGGATCCAGCAGGATATTCAGCTTTCGCAGGAACGGATCAAAGCGCTGTATGCCCGCAATGAAATGAATGCGGAAGAGGGATTGTTGTTGATGGGATTGATGGAACGCTTGCTCAACTTTATTCGCATTACTGAGTCTTTTTTTGGCGCACGGGAACGGGTCAGCCAACTGGGGCCGGAAAAAAAACGCGGCAAGGTAAAGTTGATCAAAAAACATGCGGACAAAGGACTTATTTTACTTTCAGCGTTTACCGCGTTTACCGCCACCATGATGGGCTGCCTGTTCTGGATTGGTACCGGATGGAAAGATGGCGCGACGGCGCCGATGATAGCGGCGGTGGTGTGTTCCTTCTTTGCGGCGCTTGATAGCCCGATTGCGTCGATGAAGATTTTTTTAAAGGGGGTGGTGATAGCGATTATTATCAGCGTACTGTATGTCGGCCTGCTTATTCCGCTGACCACAACCTTTGAATCGTTGATTATTTGTCTGGCTCCGGGCTTGTTGGCGTTGGGGTTGATTATTGCGAATCCATCCACCAATTTCATTGGGTTGATCATTTCTACCCAGATCCCGGGTTTTATTGGCATGACGCATGACCTCAAACCCGACTTGTTATCCATTATTAATGCGTCAATTTCGACCATTGTGGGCATCGTCCTGGCGGTGGTGGTCACCGCGATTATTCGCAATAAGAGACCTTCCTGGACCGCCAGACGCGTGTTGCGCAGAGGCATAAAAGAATTGTTGCAGTTCACGGATGAGATCAAGATCAATGCCTCGTCATTGCTGTCGCGTCAGCAATATGTCGCCAGCATGGTTGATAAAATCAATATTATTCTGCCGCGTAACAAAGTGGACCCAATGCCAGACGTGGCGCTGGGCGGTAATTTGATTACCGAAATCTGGCTGGGGGTAAACTGCTATGATTTCTATGCCCGGCATGAACAAGTCCTCCGGCAGCATCAGCTTGAGACGGATGCATTGATGTCTGAAATCAACCAGTATTTCAAAAAACGCTTGAAGGACCTTCGTCGCGAGCCACCACAGTCTTTACTGGATACGCTGGATGACTTGCTGATAAGAACAGAAGCGATATGTCGCACGGATATCACGCTGTTCCCGCCGCTGTTTTATCTGTTTAACCTCCGCATGACGCTTTATCCGACGCAACGCTGGCCAGAACGACTGCTTGCCAGGGAGGGGAGCGCCTTGCCTGTCTGACCAACCTGACAGGCAAGGCGATCACGGCGGTCTGAGCCACAGGGGGCACTATTATTTCTCCACATGAGCTCAGTATGGCTGTGGTCGCCTTCACGGCGTTTTTTCAAACCACTCGCTGTTTTGTTCGGTGATGGGGGTAATGGAGAATATTATCTCTTGTAGATGTTGACGCATCGCCTTTTCAGCGGCATCGGCGTTGTGTGCCACCAGCGCGTTATAGATTTCTTCATGTTGCTGGATCAGATTTTCTGGCGGTGAGACTTTACTCAGGGTCAGAAAGCGCACCCGGTCCATTGTCGCTTTGATGTTTTCCACGGTTTCCCAGGCCAGCTCACAGTTGATACTCTGCGCAATCAGGCGATGAAATTCATCGTCCAGTAGCAGGAATCCCCGGCTGTCATGACGTTCAGCCGCCATTTTTTGTAACTGTAAATTGTGTTCAATCAGCGCCAATGCTGACGGAGTGGCCTCATTTGCCGCCCGACGAACGACAGCGATTTCCACTGCTTCGCGAATAAAACGACCATCGGCGACGCGCCGGGCGGAAATTTTACACACGAAGGTACCGCGTTGTGGTAATACCTGGACCAGACTGGCTTCGGCCAGTTTAATAAAGGCTTCGCGTACCGGCTGACGGGAGACATTAAAGCGGGTTGAAACCTCCTTTTCCGACAGCAGTGAACCGGGAGGGATAGCACAGGTCACAATATCCTGACGCAGAAAACGATAAATCTGCTGATTGACGGGTTCGCTCGCGGTAATAGTGTATGAAATCGACATGCGATAAGATTCATTTTGGTGTGATACGTCAATAGCCTGACGCTGGATTATATCAGTCTAATCAGCCTGATGCTCCAGCGCCAGCCTTTTTGCGCCTGAACGCTTACCGAATGCCGTTAACCTGTTTAACCGCGTCTTTGGCACCGATTTTGTGCAACAACTGATAGTAATGAGTGACAGATTCGCGGAACCGCGTATTCCCGGGCAGATCGTCGGCAAAGACCGCTTTCAGCGACAGCAAAGCATTGATCCGTTCGTCACCGTCACGGCTTGAATTGACCAGACGGGCAATTTCTTGATGCAGTGGATCGTTAATCACAATGGTATTCCCCTGTTCATCCACGCCGCTGACGTAGCGCATCCAGCCTGCGACCCCGAGCGCCAACAGATCAAAATTGCTGCCGTTGTTCAGATGCCAGCGGATACTGTCCAGCCAGCGCTGCGGCAGTTTTTGCGTGCCGTCGGTAGCAATCTGATAAGTACGGTGCCTGACTGCCCGGTTTTTGTAGCGGGCGATCAGCGAATCGGCATAGGCCGTCAGATCGACGTTTTTGGTATGCAGAGTGGGAGCCTGTTCGTCCAGCATTAACTTGTATGACGCCTGCTGGAAGTGAATATCGTCCATACAGTCACTGATATGCTCATAACCGGCCAGATAGCCAAGGTAAGCGAGGAACGAATGGCTTCCGTTCAGCATACGCAGTTTCATCTCTTCAAAAGGCAGTACGTCAGCCACCAGTTCGGCGCCTGCTTTTTCCCAGGCAGGGCGCCCGTTAACGAAATTATCCTCAATCACCCACTGGAAAAAGGGTTCGCATTCAACGCCAACTGGATCCGTGCAGCCCAGTTTCTCGCTCAACGAGGCAAAAGCCTGCTCAGTCATGGCGGGCACGATGCGGTCCACCATGGTGGAAGGGAAGGTAATGTGCTGCTGAATATAGCGGGCCAGTTCGGGATCCTGCTGCTGTGCCAGTTGCACAATAACGTTACGTGTAACGTGACCATTTTCAGGCATGTTATCGCAGGACATCACGCTGAAAGCAGGCAGTCCGTTGGCACGACGGCGCTTGATGGCGGCCAGAATCAGGCCCGGTACGGATTCAGGATCCTCGGGATGGGCTAAATCGTGCACGATGGCGGGGTGGTCGAGCATCAGTTGCCCCGTTGAAGGCTGATAGCAATAGCCTTTCTCGGTCACGGTCATGGAGATAATGGCCACCTCGGGTTGGCACATGGCGTCGATGATTTTTTCGATGCCATCAATGCTGCGGCAGAGCGCCTCATTGACGACGCCGACCACTCGGGTGCTCAATCCGTCATCTGCCATTTCAGTGACGCTGTATAGCCGGTCCTGCTGGCGCAGCGCTTTAATTAAATCACCCTTGTTGTTTTTGTTGATCTCACACTCACAGTAGCCCCAGTCGCTACCGTGTTCGGATGCCAGAATATCGGCACAAACCGCCTGATGGGCGCGGTGAAATGCACCAAAACCAATATGGACAATACGGGTACGCAGAGCTTTTCGATCATAGCACGGGAGCAGAGTGCCTTCAGGCAGCAGATCAACGGATAACATAATTAATCCTTATAGCTAGATAACGGTGGGCATGCCGCAGCATGCCCGATGAGAATTAGATGGAAACGGGGTTAACGCTTTGCTTCGGGCTTTTAATCACCAACAGCACCAGGAGCGCGCCGAGAGCGGCCACCACGCCCGCGAGGATGAAGGCACTGTCGAATTTGCCGGTGTGATGCACAATGTAACCCGTGACTACCGGGCCGATAATGCCGGAAATACTGCCAATCAGGTGGATAAAGCCGCTGATCCCGCCCACACGGCTCTTATGCACCACATCCTGAATAATCGCCCAGTAAATGGCGCCAGTGATGTACAGGAAGAAAATTGATACTGACATCAGGGTGACGGCTGGATAAACCCCTTGCACTGAGCCTGCCAACGCCACGCAAATAGCAGCGGCCAGCAGTGAGACGACCAGGACAATTTTTCTTGAAAGCAGCAACTTACCGGTGATGTTGAAGATTTTATCTGAGATCCAGCCTCCCAGCGCCAGACCGACAAAGCCGACGATCCACGGGATCATCGTGGTCATACTCATCGACTTGATATCGAGGTTATGCGCCTGCACCAGGTAGGCCGGAAACCAGCTCAGGAAGAAGAACAGAATGTAGTTGTAGCAAAAGAAGGCGAAGGCGGTGACCAGGATAATCGGCTGGCGCAGATAGAAGCCAAGGCCGTGTTCAGACTGAGCCAGCTCTTCATCCGGCGTGGTCTGTTCTTCTTTCAGCTTCGCCACCAACAGGCGCTCTTCTTCGCTAACGCGAAGACTCTTCAGAGGGTTATCCGCCGCGATCAGAAACCAGGCGACCATCCACACGATGCCGATGGTGCAGATGATAACGAAAGCCGGACGCCAGCCGAACGCGAGGGACAGATAACCAATGATCGGGCCGGCAACTGCGCCGCCCAGTGGCGAACCGGCACTGAGAAAACCCATTGCCGTCGCCGCTTGTTTCTTGGGAAACCAGCCATTAATGGCTTTGTTGGCCGAGGAACAGATCGGGCCTTCCGCCATGCCGAACATCACACGTAAAATCAGCATTGACCAAAAGCCCGTTGCCAGCGCAGTGAAGCCACAGAACAGCGACCACAGGCCGACAGCCACCCCCAGTACCAGTGTTGGACCAAATTTGTCGGTGGCGAGGCCACCTATAAAGTTAAACAGTGCGTAACCGAAGAAAAAGCTGCCGAATATCAGGCCGAACTGCTCAGCATTCAGCATCAGATCTTTTTCAATCATCGGTACGGTCAGGGAAAGGGCCACACGATCGAGGTAATTGATCATATAGACCAGGAACAGTAGCAGTACGATAATCCAGCGGAGGTTTTTAAACATGATGACTCCATTATATTTATAGTCGTAGGGTATCTGTGCCGGTGGGGAGCGATGCCCCACACCGACCGTCTGGCGTCATACAGCCAAAATGACTTTGCAACAGTTGCGCGGATCCTTTTCAAACAGGGTCATGGCCTGTTCGATTTCGCTCAGCGGGAAGTAATGCGTCACCAGTTTGTCTGGCTGGATAAGTCCCTGTTCCATCCAGTTAATGACCAGCGGGAAGCGATGGCTGTTGAGCCGGGAAGTAAACAGCGACAGCTCTTTACTGGTCAGGCTTTGTTGCGTGACCGTACAGGGCTCGCCAGAGAAACCAAGTAAGCCAATCCGTCCCGCCGGGGAAGCCAGTGCCGCCGCTTCCGCCAGAATGGCCGGATGGCAGGCGGCATCAATAATCAGCGTCGGTTTTTCGCCCTCAAGCTGAGTTGCCAGCGGGATGTCGCTGTTATTCAGCACCACATCAGCACCGTTTTCCGTCGCCATCGCCAGTCGCTCCGGCAGACGGTCAGCAACGATCACCTTGCGGACTTTATACACGCCTTTCAGCACCTGTATGGCGGTGAGCCCCATCGGTCCGGCGCCGTAAATCAGTGCCACATCATTGGGTTGCGGCTGGAGGAAGGCTGTGATGTTGGCGGCGATGGTGAAGGGTTCCACCAGGCTGGCCAGTTTATCGGGAATGCTGTCTGGCAGACGATAAGCATTGGCTGCCGGGGCGACGGCATATTCACTGAAGCCGCCGTCACGATGTACGCCGATCACCTGCAGTTCGCTACAGACATTGGGACGACCAACAGAACAGGGGTAGCAGTGGCCGCAACTGACCACCGGATCGACCGCCACGCGTTCGCCAATTCTGTTACGGTCGACATCGCTGCCTACCGCGTCGATCACCCCAAAAAACTCATGACCGATAACTCTTGGGTAGCGGGCAAAAGGGTTATGTCCGTGCCAGATATGCACGTCGGAACCGCAGATACTGGCGTATTTTACTTTAACCCTGACTTCCCCTTTAGCGGGGGTCAGTTCCGGTCGTGGTTGCAGTACCAGCTCACCGGGGCGTTCTATGACCACACTTTTCATTTTTGCCTCCTTACCAATTCCACAAGGTGCCGTCTTCCAGACGTGCAACCGGCAGATACGCTGCTTCATACGGATAGCGGGCTGCCACTTTTTCATCAAACTCGATACCCAGGCCGGGTTTGTCGCCTGGGTGCATATAACCGTTATCGAAGGTCCAGTTTGGCTGGAATACTTCCATCATCTTTTCGGAATAGCCCATGTATTCCTGGACGCCAAAATTCGGTACCCACAGGTCAAAATGCAGCGCGGCCGCCATGCAGATTGGCGACAGGTCTGAAGGCCCGTGTGAACCGGTGCGTACCTGATAAAGCGAGGCAAAATCAGCAATACGGCGCATTCCCGTAATGCCGCCTGCATGGGTAATGGTGGTGCGGATGTAGTCGATCAGTTGTTCTTCAATCAGCTGCTTACAATCCCAGATACTGTTGAACACTTCACCGACGGCGATCGGGGTAACCGTGTGTTGGCGGATCAGGCGGAAGCACTCCTGGTTCTCGGCTGGGGTTGGGTCTTCCATCCAGAACAGGCGATAGTCTTCGACGCTTTTGCCGAAGCGAGCCGCTTCAACAGGCGTCAGACGGTGGTGCATGTCGTGCAGCAGATGTTCGTTAAAACCAAATTTGTCACGGATAGCGGCAAACAGCCTGGGGGTAAAGTCGAGGTATTTTTCCGTTGACCACAACTGTTCTTCCGGCCAGTCGCCTTTGGTGGCGGGTTCATAAGCCTGACCTTTGCCTTTCGCCATGCCATAAGTGGTTTTCATCCCCGGCACGCCACATTGAGCACGGATGGCTTTAAAGCCCAGTTCTTTGTGTTTTGCGTAGTCGTCCAGCACTTCGTCAATACTGTGGCCGGTGGTATGGCAGTACACCATGACACCCGTGCGCGATGCGCCGCCCAGCAACTGATAAACCGGCATGTTGGCCGCTTTACCTTTGATGTCCCACAGCGCCTGATCGATGGCGGAGATAGCCGACATGGTGACCGGGCCACGACGCCAGTAAGCGCCTTTGTAGAAGTATTGCCAGATATCCTCAATCTGATGGGCGTTACGGCCAATCAGTTGCGGACAGAGGTGATCTTTCAGGTAGGAAGCCACCGGCAGTTCACGGCCATTCAGCGTGGCATCGCCAATGCCGGTCAACCCTTCATCGGTGGTGATTTTGACGGTAACAAAATTCCTGCCAGGGCAGGTAACGAAGACTTCAGCTTTTACAATTTTCATCCAGATGGCCTTTTGATCATACAATGCTGAAAAAAATACGCATTGACGTACTACCATACAAGTTGATTGTGATGAATGTTCGACAGTGATCACAGTTGAGTGACGTGTTGTTCGGATGTGGGTGAGATAATGTATTCAGGCGGCATTGAGGTGAAGAAAAGGCAAGAAATGCAGGGAGAGAAGGGAATAAAGTGACGATGATAAAGAAAAGGCCCACTCGGGGGAGCCGGGTGGGCCAAGGTGGTGGTTCGAGAACAATTCGCTGTTTTTAATGAGTCATCTTAAGCGCGTCCATTGTAGTCGGGAAATGCTCAGTGTTGTGTGATCGAATTCTAAGAAAATTATCTTAGGTGATTTTTTCCGAATGAATGGTTGATGCTGGTTGACTGACTGGCGCATCGGCGAAGTTACGCATTAGCAGGGCAAAAGCAAGGTCGAGCTCTTCCGGCACTGGGATCCAGACAATATGACCATTACCTGGCGCGACGTCCACAGGCTGCTGTTTATTGTTTTCCATCCTTTCCAGGTGGAAATTGATATTGCCTGCCGGGGTCATCAGTTCCAGGCTGTCGCCAACGCAGAATTTGTTTTTCACTTCAACTTGCGCCATGTCGCCACGCCGCTCGCCAGTGAATTCGCCGACAAACTGCTGGCGGTCAGAGGCGGAAAAACTATGTTGGTAATTCTGGTAGCTGTCATGAGTATGGCGGCGCAGGAAACCTTCGGTATAGCCCCGATGGGCCAGCCCTTCCAGGGTCGTCAGCAATGATTCATCGAAGGGTTTTCCGGCGGCGGCATCATCAATAGCACGACGATAAACCTGGGCGGTCCGGGCGCAGTAGTAGTGTGATTTGGTACGGCCTTCAATCTTCAGCGAGTGAACGCCCATTTGAGTCAGTCGGCCCACGTGTGCTACAGCGCGTAAGTCTTTGGAGTTCATGATATAGGTGCCGTGTTCATCCTCAAAGGCGGTCATATATTCACCCGGACGCATTGACTCCTCAATCAGAAAGACTTTATCGGTTGGCTGGCCTTCACCTAACGTCGGCTCGATGTTTTTCACCGGGATCGGCTGATACTGATGGACTATCTGTCCCAGTTCGTCCTGCTTTCCTTCCTGAACCTTGTATTCCCAGCGGCAGGCGTTCGTGCAGGTCCCCTGGTTTGGGTCGCGTTTGTTGATATAACCGGAAAGCAGACAGCGACCAGAATAGGCCATACATAAGGCACCATGGACGAAAATTTCCAGCTCGATGTCTGGCACTTGCTGGCGGATTTCAGCGATCTCCTCCAGGGACAATTCGCGGGAGAGGATCACCCGGGTCAGGCCCATTTTTTGCCAAAATTTTACCGTCGCCCAGTTAACGGCATTGGCCTGTACCGACAGATGCACATCCATTTGCGGGAAGGCTTCCCGCACCAGCATAATCAGCCCAGGATCGGACATGATCAACGCGTCGGGTCCCATTGCTACCACGGGTTCCAGATCGCGAATAAATGTTTTCAGCTTGGCGTTGTGCGGAGCGATGTTCACCACCACGTAGAATTTTTTCCCCAGCGCGTGGGCTTCATTGATGCCGATCGCCAGATTCTGGTGGTTGAATTCATTATTGCGTACACGCAAGCTGTAACGGGGCTGGCCGGCATAAACCGCATCTGCGCCATACGCGAAGGCGTAGCGCATGTTTTTTAGTGTGCCAGCCGGAGAAAGCAATTCCGGTTTAAACATAATATCTCAGTCTGATGTCAGGTCAGAATCCCCACTGCCTTTCAAGACCATCGCGGTGTGAGCTGCCAGCGTCAACCTCGTTCACTTAGCTGAGTGAGCTTGTCGGGATAACACTGTTGCCGCCGTACAATGGACAGAAATCCGCAGGGGAAAGGTTGCAAGGCCATCGGGGAAGCGACCTTGCGGATGGCAAGAATTGTAAAAGCTGGCGTGAGGAATGTAAATTGCGCTAAATCAATTTGCAGACATCGGCTTCCCAGCGATAACCCATGCCGTATACCGCGCGGATAAAGGGCTGGTCGGCATCGAGCGCTTCCAACTTGCGGCGCAAATTCTTGATATGACTGTCAATCGTACGGTCAGTCACCACGCGATAGTCATCGTACAGATGATTGAGCAACATCTCGCGTGAAAAGACTTTACCCGGTTCCTGCGCCAGGGTTTTCAGCAGGCGGAATTCCGCCGGGGTCAGATCGAGGAGGGAGCCTTGCCAGCTGGCTTGAAAACGACCGTCATCCACCACCAGAGAGGAAACTTCTTGCGCTTTTTCCTGCGTGCGTTGGCAACGCCTGAGGATGGTTTTGACGCGCGCCACGACTTCCCGTGGGCTGAAGGGTTTGCAGATATAATCATCGGCGCCGATCTCCAGCCCCAGCAGGCGGTCAATCTCTTCCGTTTTGGCAGTGACCATGATAATCGGCAGTTCGGAGAAGCGGCGAATTTCACGACTGACGGATAAACCATCCAGACCTGGCAACATCAGATCCAGCAAGACCAGGTCAGGCGGCGTCTGTTTAATCCATGCCAGCACCTCGTCTCCACGCAACAGGTGGTGGGTTCGGTAATTGGCCGCCTGGAGATAATCCACCAGCAACTGACCGAGTTTCGGTTCATCTTCAACCACTAAGATCAAGGGAGTATTGTTTTCCTGGGTCATCATGCTTATTGGTATCTGCTGAGTGAGAGAAGATTCTCTCATTAGTTTTTTTGGCTGGGCAAGTGTATCGTAATTCTCAGGCCGCCGGCAGCGGAGTGCTCGGCTTTGATGCGGCCATCGTGCGCCTCGACAATATTCTGGCAAATGGCCAGACCCAGCCCCGATCCGCCACTGGCCCGGTTACGCGAACTTTCCGCGCGAAAAAATCGTTCGAAAATTTGTTCGCGTTGCTCGTCGGTAATGCCGGGCGCGGTATCGTCGAAATAAAGGATCTGCTGAGCAGGTTGTGATACCAACGTTACTGTCAGACTTCCCCCCGCATCGGTATAGCGCAGGCTGTTTTCCATCAAGTTACTCAACAGTTGTATCAGGCGGTCCGGGTCGCCAAATAACGGCGCCTGTGCCGGAAGTTTCAGTATCAACACCAGATTGTGCTGCTGATAACGGCTGTTGAAGTTGGCTGCCGTCAGCTCCAGTAGCGGCACCAGGTCGGTGGCGCTTTTGCGGTAGGCCAGCGCGCCTTCATCTGAGAGCGACAGTTGGTGCACATCATCAACCAGTTTGGTCAATGTATTGACTTCTCCCAACAGGGAGATGATCGACTCCGGCGTTAATTTACGCACGCCGTCCTGGAGTGCTTCCAGCTCTCCGCGCAGGATCGCCAGCGGGGTTCTGAGTTCATGTGAGATATCCGCCATAAATTCCCGACGCATTCTTTCGTTTTTTTCCAGTGTACTGGCCAGACGGTTAAAGTCCTGCCCCAGATGGCCCAGTTCATCGCGGCTGTTGGCCTGTACGCGGCTGGTGAAATCGCCAGCGGCAAGGCGGTGAGTCCCCTCGATCAGGCGTTTGACCGGCGCCAGCAGACCGCGTGACATCAGCCCGGTGACCAGCGCGGCCAGTAGCATGGCCAGGCCGACGATAATCCAGCTGGTGCGTTTTTGCTGCTGATCGAAGTTGATATCCGCGCTGCGGGTTAATCGCTCCGGCGGAGAACCCACAACCCAGCCAACGATATGTCCGTCTTGGGTGGTGATTTTGCTGCGGTAGCTTTCCAGCGGGATGGGGGCGCGAGGGCCGATCATGACGTGATATTGCTGGTCAATAATCCAGAATGGGGTGCGCCAACCATGTGGCGGAAACTGGTTGTTGGTGTCGGGGTTCTGCTCCAGCGAGCGCATGATCTGGAAAACCAACTGGTTGTTATGACGCAGGAATTCCCAGTTTCCGTGTTGCTCGTATTGCTCGGCCAGCGCATCGCTGAGCATCATCAGACGCTGCTCGTTACCTTTTTTAATGTAATCGATAAAGCTGTGCTCAAAGCTGAAGCGCACCCCCCAGTGCATGGTGCCCAGCACCAGCATGCAGGTGGAAAATATGGCCGCAAACAGCTTAACGGTAATACCGATCCGCAACTTCGCCAACATCAGGAGTTCCTCCGGCGGCGGTCCAACACCACATTTTTGCTGACGTCAGGCGGCACATGCCAGAACACCAGCGCAGGCAGGATTATCACCACGGCCATGCACAGCCAGGTATAAATAAAGGTCTGCTGCGCCAATGGGCTGGCAGCCGCCGACGGATGACCAAAAGCGCCGAGCAGCAGCCCGACAATCGTGACGCCGATACTCATCGACAGTTGCATAATTATCGACAACAAACTGTTGCCGCTGCTGGCCAGCGAGTCCGGGAGTTCTTTCAGTGTCAGGGTATTCATCGCCGAAAAGCGGATGGCATTAACCATACCCAGCAAGAACAGCACCACAGGCAGCAGTCTTTCCCACTTCATCAGCGTGACGGCCGGGAACAGCAGCGCCACCAGGCTGAGACTTATCGTGGCGCCGACCAGCACGTTGCGGTAACCGAAGCGGTTAACGATTTGTACCACGATACGTTTCATGCCCATATTGCCCAGCACCATCGGGATCATCATCAGTCCGGCGTGAAAAGGGGGGAACCCCAGGCCAACCTGCAGGAAAATCGGCACCATAAACGGCAACATTCCACTGCCGATACGACCGGTAAAACTGCCCAGCAGGCCGATAGCGTAGAGGCGGTTATCAAACAATTTCAGACTGAACAGGGCGTGCTCGTTGTGGCGGGCGTGCAGCAGATAAAACAACAGAGAGAAGAGGCCAGTCAGAATAAACAGGCACAGCATCAATGGCGAAATCCCCAACCCGCGTTGTCCATCAAGCGCCAGAGTCAGGGTAGCCATTCCGACGGCCAGCAGGACAAAGCCGATAAAATCAAACCGTCGCGGCGGCAACCGGAAATTGGACATCAACCTCAACGTGGCGGTTGCGCCAATCAGGCCGACCGGCAGGTTAATCAGAAAGATCCAGTGCCAACTGGCGTATTGCACCAGAATACCGCCAAGCGCCGGACCCAGCAGGGGACCGACCTGACCGGGCAAGGTGACAAAGGTCATTGCCGCCATATACTGTTCACGCGGCACCAGCTTCATCACCGTCAGGCGACCAACCGGCACCATCATCGCACCGCCTACCCCTTGTAATACGCGGGCAATCACTAACTGGTCCAGGGTGGTCGCCATGGCACAAAACAACGACCCTACGCTGAACAGAACAATGGCGCTGGTGAATATGTCGCGCACACCCAACCTGTCCGCCAGCCAGCCGCTGACTGGCAGCATCACCGCGACGGTCAATACATAAGACACCACCACCGAGTGCATATGCAGCGGGTTTTCATTCAAACTCGTCGCTATGGCGGGCAGGGCCGTGTTGACGATGGTGGTATCCAGCGATTGCATAAAAAATCCGCAGGCAACAATCCACAGTTGCCAGCGCACGCCTGGGGACAGCGTATTCATTGATTAGAGCATTCCTGAGTTAATGATCAAATATCCCCGTCATACGCCATCATTCCACGTGGACTCGTGTGGACGTGGGCTTTCGTCGCAGTTTATCCATATACAGATAAACCACCGGCGTGGTGTACAGTGTTAACAGTTGGCTCATCACCAGACCGCCGATGATGGTTATCCCCAGCGGCTGACGCAGTTCAGCGCCGTCACCGGAGGTTAGCGCCAGCGGCAGGGCACCAAACAGGGCGGCCAGCGTGGTCATCATAATTGGCCTGAAACGCAACAGGCTGGCCTGGAATATGGCGTCACGGGCAGTGAGATTGCGGGTTCGTTGGGCTTCCAGCGCAAAATCTACCATCATAATAGCGTTCTTTTTTACAATGCCTACTAATAGCAGGATGCCGATTAATGCGATCAGGCTGAAAGGCGTGGAAAAAAGCCACAACGCCAGTAACGCTCCCACGCCTGCGGATGGCAGGGTGGAAAGGATGGTCAACGGATGAACATAACTTTCATACAGTATCCCCAACACGATATACACGGTAGCGATAGCCGCCACAATCAGCCACAGTTGGTTACTCTGGTTTTGCTGGAAAAGATGTGCGGTACCGGCAAAGCTGCCGCGCACGGTGTTGGGTACGCCCAGGGCAACCATGCTACGGTCAATCGCCGCGGCAGCCTGTGACAGCGAGACGCCTTCCGGCAGGTTAAATGAAAGGGTGGACGCCGCCGACAGCCCCTGATGGTTGACCGACAGCGGTGCATTGGCCGGTTGCCACTGCGCAAAGTACGACAGGGGAATGGCCTTGCCGTCATTATTGATAACGTACATCAAATCCAGCGAGCTGACGTCCTGGGTGTAGCGCGGGTCAACCTCCATCACCACTTTGTACTGGTTAAGTGGTTGGTAGATAGTGGATATCTGTCGCTGCCCGAAAGCGTTGTTCAGTAGGTTATTGACATCCGACACCTTGATGCCCAACCGCGCCATGCTTTGACGATCATAGATCAGCGCCATTTCCGCACCCTTGTCCTGTTGATCGGAGTTAACATCCGCCAGTTCCGGCAGGGTGCTAAAGGCCTGGCGGATTTTCGGTTCCCAGCGCCTCAGGTCGTCAAGGCTGTCTGACAACAGCGTGTACTGATAACTGGCATTGGACTCGCGTCCGCCGGTGCGCATATCCTGTACCGCCTGGAGATAAAGATTGGCTCCAGGTTCTTTCGCCAGTTTGATGCGCAACCGGGCCATTACGTGCTGGGCATTTTCACGGCGTTCGCTCAGTGGTTTCAGCGAGATAAACATAGAACCGCTATTAGTGGATCGTGAACCGCCGGTAAAACCAACTACGCTGTCGACCGCCGGGTCATCACGGACAATCTTCATAAAATCTTCCAGTTTGCCGCGCATCGCCTTGAACGAGATACTCTGGTCGGCCTGAATAAAGCCCATCAGTCGCCCGGTATCCTGTTCGGGCAGCAAGGTTTTCGGCAGGGTAATATACAGGTAGATAGTCAGACCAATGGTGGCAAACAGCACCATCAGTACCCAGCGCGCGTGATTCAGTACCCAGTCCAGTGATCGGCCATAGTGTTGTTGCACGGCCGCCAGTCGTTTACCGATGCCCTTTAGCCGGGGCGGGTCACGCTTTGCCGGGGGCGTTTTTAGCAGGCGGGCGCACATCATTGGCGTCAGTGTCACCGAGATGAACAGCGAAATGGCGATGGATACCGAGAGGGTGAGGGCGAACTCTTTGAAAAAACGGCCAATCAGACCGCCGAGCAGCATCAGCGGCAGGAAAACCGCTATCAGCGACAGACTCATCGACAGCACGGTAAAGCCCACCTCGCGTACGCCCTGCAATGAGGCCTGCAACGGCTTCATACCGGCTTCTACGTGACGAGAGATATTTTCCAGCACCACGATGGCGTCATCAACCACGAAGCCCGTGGCGACCGTCAGCGCCATCAGCGAGAGGGTATTAAGGCTGAAGCCGCACAGGTACATGGCGGCGAAGGTGCCGATCAGCGAAACCGGAACGGCTACGGCCGGGATCAACGTGGCACGCGCGGAGCGTAGAAAAAGCAACACCACCAACACCACCAGACCGACGGAAATCATCAGCGACTGTTCCACTTCCACCAGTGAGGCACGGATGGTCGGTGAACGATCCTGAGCAATATTCAGATGGATAGAGGCTGGCATACTTTTTCTCAGTTCCGGCACTTCCGCACGGATACGGTCCACCGTATCGATGATATTCGCTTCCGGCAACTTACGAATGAGCATCAGGATGGCCGGTCTGGCATTCGCCATGCCGGCATTGCGTACATCCTGCACCGAGTCGCTCACGGTCGCCACATCTTGCAGGCGGACTGGGGAACCGTTGTTGTAATGTACCACCAGCGGCAGATAGTCTGCGGCGGTTTGCAATTCATCGTTGGTTTTCAACTGCCAGCGCTGGTCGCGGTCTTCTATCGCACCCTGTGGTCGGCGCTGGTTAGCGTTGGATATCGCCTGACGGACAGCGTCCAGCGACACCCCCTGATTAAACAGTGCTGTTGGGTTCAACGCTACCCGTACCGCCGGTAGCGAGCTGCCACCGAGGGTGACATCGCCGACGCCATCGATTTGCGACAGTTTTTGCGCTAACTGGGTGGAGGCATAGTCATACAGCTGCCCCTGGGACCAGGTGTCCGAGGTCAGGGTCATTATCATGATCGGCGCATCGGACGGATTGACTTTGCGCCAGGTTGGGCGACTGGGCATGCCGCTGGGCAGTAAACTTTGGGCGGCGTTAATCGCGCCTTGTACGTCTCGCGCCGCACCGTTGATATCCCGGTCGTAATCAAACACCAGAATAATGCGTGTGCTGCCGAGTGAGCTGCTGGAGGTCATCTCCGTCACACCGGCAATGCGGCCCAGAGAGCGTTCCAGCGGCGTGGCGACAGAGGAGGCCATGGTTTCCGGCGAGGCGCCCGGCAGCGAAGCCGAGATCAAGATAACCGGGATATCCACCTCCGGCAGTGGCGCGACTGGCAGCAACCGGAAGCCAAGTATACCGGCCAGCACAATGGCGAGCGTCAGCAGGATGGTCGCCACCGGACGATGGATAAACAGCGCGAAAAATTTCACTGTTTGTTCTCCTGCCTGAAGCGGCGGCGGGCCGCGTGTGCCAGGCGGTCAAACAACAGGTAAATCACCGGTGTGGTGAACAACGTCAGTAGCTGGCTGACCAACAGACCGCCGACCATCGCGATGCCCAGTGGACGGCGTAGTTCAGCGCCGACGCCGTTGCTGAGCATCAGCGGCAGCGCGCCGAGCAGGGCGGCCAGGGTGGTCATCAGTATCGGGCGGAAACGTAGCAAACAGGCCTGATAGATAGCGGTATCAGGCGCCATGCCTTGTTCCCGCTCGGCGGCCAGCGCGAAGTCGATCATCATGATGGCGTTTTTCTTGACGATACCGATAAGCAGGATGATACCGATAATGGCGATCACATCCAGTTGGCTGCCGCTGAGTATCAGCGCCAGCAGTGCCCCAACCCCTGCGGTAGGCAATGTGGAAAGAATGGTTATTGGATGGATAAAGCTTTCATACAATATTCCCAGCACAATATACATGGCGACTATCGCCGCGACGATCAGCCAGACGGTGCTGGACAGCGCAGCCTGGAAGGCCAGCGTGCTGCCCTGGAACTGAGTGATTATCTCTGACGGCATGGCCAGATTCTGTTCGGCTTCGGTGATGGCATTGACCGCTTGTTCCAGTGAGTAACCGTCGCTGACATTGAACGAGAAGGTGGTGGATGGGAACTGATCCAGATGGTTAATACTCAGGGCGGCGTGGCGTTGTTCCACCGTCGCAATGGCGCTGAGCGGCACCATGCCCCCGCTACTGCTGCTCAGGCGAATAGTCTGTAGCGCGTCCAGCCCAGGGGTGGTCGCGGTCTCATTCTCCAGCACCACGCGATACTGATTGGATTGAGTGTAAATCGTCGAAATCAGTCGTTGGCCGAAGGCGTTGTACAGTGCGTTATCGACATCCGCCATGCTGATCCCCAGGCGGCTGGCATTATCGCGATCGACCCGGATAAAGGCTTCCAACCCCTGATCCTGCCAGTCGCTGCTGACATCCTGTAGCATCGGTAACTTCGCCAGCGCATTGAGCAGTCGTGGTACCCACAGAGTCAGCGTATCGGGTGATCCCGCTTGCAGGGTGAACTGATATTGGGTGCGGCTGGCGGTGGTATCGATGGTCAGATCCTGTACCGGTTGCAGATAAAGATGGATGCCGGGAAGCCGCTCCACCTGATGCTGCAGACGCTTGATCACTTGCGGAATGCGGTCATCCCGCTCGCTTAGCGGCTTCAGATTGATTTGTAGTCTGCCGCTGTTGAGCGCCGGATTCGTGCCGTCCACGCCAATAAATGAGCTCAGGCTTTGTACTGCCGGATCTTGCAGAATGATCGCGGCCACTTCCTGCTGACGCTGTGTCATGTTGGCGTAAGAGACCGATTGCGGCGCTTGCATGGTGCCCTGAATAATGCCGTTATCCTGCAACGGGAAGAAGCCCTTGGGAATGATTATCCACAGTAGTACGGTGATGACCAGGGTACCCAGCGCCACGCCAAGAGTCCACCATGGGTGTTTCAATACCTTGCTCAGTAAACGACCATAGCGGGCGATGACCCGCTCAAACATTGCCTCACTGGCGCGGGAGAAACGGTTTTGTTGGCGTAATGATTCCGTGCTCAACATTCGTGCGCACATCATCGGCGTCAGTGTCAGCGAGACGACAGCGGAAATCAGGATCGACACCGCCAGCGTGACGGCAAATTCACGGAACAGTCTGCCGACAATATCCCCCATAAACAGCAACGGGATCAGGACTGCAATCAGCGAGAAAGTGAGAGAGATGATAGTAAAACCAATTTCTCCGGCACCTTTCAGTGCCGCGGCCATCGGTCGCTCACCTTTTTCGATATAGCGTGAGATATTTTCGATAACCACGATGGCATCGTCGACCACGAACCCCGTGGCGATAGTCAGCGCCATCAGCGTCAGATTGTTGATTGAAAATCCGAGAAAATAAATCACCGCAAAAGTGCCAATCAGCGACAGCGGGACGGCTACGGCGGGAATGATGGTCGCCGGAACATTGTGCAGGAACAGGTAGATAATCATCACCACCAGCGACATGGACAACACCAGCTCGAACTGCACATCATGCACTGAGGCGCGGATGTTGGTCGTGCGGTCGGTCAGAATCTGCACATCCACCGATTTTGGCAGCGTGGCGGTCAGGCCTGGCAGCATCTTGCGGATGTTGTCGGCGGTGGCAATGATATTGGCGCCGGGCTGGCGCTGTATATTCAGGACGATGGCGGGCTGGCGGTTAGCCCAGGCGCCCAGCCAACGGTTCTCTGCACCCTGTTCGATAGTGGCGACGTCTCCCAGACGAACGGGTGAACCATTCTGATAAGAAACGATTAACTGGCGGTAATCCTCGGCCGATTTCATCTGGTCATTGGCTGAGAGGGTGATAGCACGTTGCGGGCCGTCTAAACTGCCTTTCGCTGAATTGACGTTGGCATTGCTGATGGCATTACGCACGGTTTCACTGTCCAGCCCGAGCGCGGCCAGAGCCTGTGCGTTGAGCTTAACTCTGACCGCCGGACGCTGGCCGCCTGATAATGTCACCAGCCCGACGCCGGAAACCTGTGATATTTTCTGTGCCACACGCGTTTCGATCATGTCCTGTACCTGGGTCAGCGGCATGCTGGTGGTGGTGACGGCCAGGGTCATGATCGGCGGATCGGCGGGGTTGACTTTGCTGTAAACCGGCGGGTTAGGTAGATCCAAGGGCAGCAGGTTAGTTGCGGCGTTAATCGCGGCCTGCACTTCCTGTTCAGCGACATCCAGCGGCAAACTCAGCTGGAACTGCAACGTAACGACTGAGGCCCCGCCAGCGCTTTGTGAGGACATCTGTTTCAGCCCGGACATCTGACCGAACTGGCGCTCCAGTGGCGCGGTAATGGCTGACGTCATCACATCCGGGCTGGCACCGGGATAGAGGGTCACCACCTGAATGGTGGGATAGTCCACTTCCGGCAGGGCCGAAACAGGTAAGACTCGGTAACCGATTATCCCGGCCAGCAGGATCGCCAGCATCAACAGAGTGGTGGCTACCGGACGAAGAATAAACTGGCGGGAAGGCCCGCCGTTGGTACTGGGGGGCATGACCTGCATCAGGAGCGGCTTCCTTTCGCGGGCGGGATATTTTCACCGGAGACCGATGAGGAGGACAGCGGATCGACAACGTCGACTGTCGCGCCTTCAGTCAGACGGTCAATACCGTCGGTGACGACGCGTTCACCAACATCCAGACCGGCGGTAATCACCACTTTCTCGCTGTCCTGTAGCCCGGTGCTAACCTGTTTTTTACTGACTTTATGGTCTTCGTTCACCACCCAGACAAAATGGCCTTCGTTGCCCATTTGCAAGGCTGCCGCTGGAATGACAATGGCATCCTGCTGAGTGCTGACTTGCAACCGGGCGTTAACGAATTGATTAGGAAACAGCAGGTTATCACTGTTGCTGAAGCGGGCTTTCAGTTTCACCATCCCGGTGGTGCTGTCAATCTGGTTATCCATACTGAGCAGGGTGCCGTGGGTTAGCAGCGTTTTATTGTTGCGGTCCCAGGCCTCCACAGGAATGGGTTGACCGGTTTTCTGTGCGTTGAGAAGGGTGCCGATGTCGTTTTCCGGCAGGCTGAACACCAGGTCGATAGGATGAGTTTGGGTGATAACCACAATGCTGTCGCTGCTGGTGATATAGTTGCCGGTATCCGTCTGCCTCAGGCCGACACGCCCGGAAATAGGGGAGGTGACGCGGCTGTATGTCAGGTTCAACTGGGCGCTGGCGACACTGCCTTCATCCATTTTAATGGTGCCCAGTGTTTCGTTCACCAGTGAACGTTGGTTATCAATTTCCTGCTGGGAGACCAGATTGGTTTTAGCCAGTTTTTCATAGCGGGCCAGATCACGGCGGGCATTTTCCAGTGTGGCCTGGTCTTTGGCCAATTGCCCCTGAGCCTGAATCAGCGCGACCTGATAAGGTCGGGGATCGATTTCTGCCAGCAACTGGCCGGCCTGTACTTCCTGCCCTTCCATGAAGTGTAATGCTACCAGATTGCCGTCGACCCGGCTGCGCAGGGTGACGGTATTCGCTGCGGTGACGGTTCCCAGCCCGGAAAGATAGTGCGGAACGTTTTGGCGAACGGCTGCGATTGCCTGCACGGGGGCCAGCGCACCACTTCCTCCCCGGCGCTCGCCATTTTTCCTGACACCTGCCGCGTGAGGTTGAGCGCTTGCGGTGGTCGGCGAGACTGTCGCATTGTGGCGGCTATAGCCATACCAGCCACCGACAGCAAGCACTGTCGCTACAACGATGAATACAATCTTACGAAAACGGCGTTGGCGGTTCATTGTTGTTATTCGTTCTCCGGTAGCAATGCGTGTTGTCCACCAGGGGCAATAAAGAACGCCCCTTAATATTATTAGTTTAGCGAGTTTAACGGCGGTAAAAGTGAAGGAAATAAGGATAACCGTTCAAGCCTTGTAAGGGGTCGTAATCTGAAAATCTTTTGCCACAAATCAACGAAACAGTTTTATCCCAGCTTTGCTAAGCTGGTAGTCATGCGGAAATCCTTTCATCTTCAGGAGTGTGATCATGAGTCAATCAGAACATCGTTCGCTGGGCCGTACTGGCATTAATGTCCCTAAGCTGACCTTCGGCGGCAATGTCTTTGGCTGGACAATCGACCAGAAAACCTCTTTCTCTTTGCTGGACGCATTGGTTGAGAACGGGCTGTATTTCATTGATACGGCGGATGTGTACTCGCGTTGGGCGCCGGGAAATCAAGGCGGGGAATCCGAAACTATCATCGGCAACTGGCTGCAACAAAGCGGCAAGCGCGACAAAATCGTGCTGGCAACCAAAGTGGGTATGGATATGGGGGAGGGGAAAACCGGTTTGGCTCCGGCTTATATCCGCCAGTCAGTGGAGGATTCGTTGCGTCGTCTGCAAACTGATTATATTGACCTGTACCAGGCCCACCGCGACGACAGTGATACGCCGTTACAGGATACGCTGCAGACTTTTGATGCGTTAATCAAAGAAGGAAAAGTACGGGCCATTGGCGCATCTAACTATTCCGCCAGTCGCCTGGATGAAGCGCTGAAAGTCAGTAAGGATAATGGGTTGGCCCGTTATGAAACGCTGCAACCGGAATATAATCTCTATGATCGTGAAGGGTACGAGAGTGGGCTGGAGAAGGTCGCGCAAAACCATGGGCTGGGGGTGATTAACTATTATTCTCTTGCCAGCGGTTTCCTCAGCGGTAAATACCGCAAGCCGGAAGATGCCAGCAAAAGTCAGCGTGGCGATGGCGTGGTGCAGAAATACCTGAATCCGCGCGGGCTGAACATTTTGGCCGCATTGGATAAAGTCGCTGCAGCGCATAACGCCACGCCAACTCAGGTTACGCTGGCCTGGGAAATGGCCCGCCCAGGCATTACCGCGCCGATTGTGAGTGTGACCTCGCTGGCCCAGCTTGACGAGCTGACCAAAGCCGTCACGCTGCAGCTTAGCGATGCGGATATTCGTGAACTGTCGGAAGCCAGTCGTTACTGAGATTAATGCCAGCCTGACTGAACGTTGAGCGTCGCTGCGCCCGGTAAGTTCCCTGATTACGCTCAGAGTGAGATCCTCTGAGCGCGTATTGTCAGCTAAACAATCTCGAAAACCAGTTGCGCTTCACGTCCGGTTGCGAAGGGGGTTCGGGTGATGAAGCCAGCCCTTCACCCAGCCCTTTATCGATCATTTCTCCAATCATTGTCAGTGCGCTGACCGCATCCTGACCTCGGGCTGAAAACCGCAACCGCTGGCCGTGTTTGACGCCAAGAGAAATAACGCGCATCAAACTTTTGGCATCAACGGCGGTTGAGCCAGCATCAAGATTCTCAACGGTTATGGTGCTGTCAAACTGTTTAACCCTCTTTACCAACTCAGCAGCTGGTCGGGCGTGCAGTCCATGAGCATTGTGGATCGTAAATATTGCCTGCTCAGCATCATCCGATACCACGGTTTCCTCTTCGCTCTGCCTGTGCAGCCCGGTTAAGAGGGTCAGAATGTCGGCTGGGGTCTGCGCATGGTTAATCGCCTCCGGTACGCTGTCATCCGCCAGCGCGTGGGTCAGTTGGCGCAGAATATTCAGGTGCTCATTGGAACGGGCGGCGATCCCCACCACGACCCGGGCAATGTTTCCGTCTCCCCAGTCCACCCCTTGACGAAATACCATCACCTTTACGCCGGTTTGGATGACGGCGTCGCGGGTCTCCGGCGTACCATGCGGAATGGCGATACCGTTGCCGAGATAGGTGGAAATTTGCGCCTCACGCGCCTGCATACCCGCAAGATAGTCCTGCGTGGTGTATCCCGCCTGGACCAGTTCTCCAGCAACCAGACGGAGCGCCGCATCTTTATCATGCCAGCAATCTTTCAGGGTAATATCATGCTCACAGAGCTGCATTCTGACCTCCCTGAGCGATGTTAACCTTGTCTGCCTCTGCCTCTGCCTCTGCAGTGGCCAGTTGCTGGCGCTTTTGCCAAAGTCGCCAGCAGCCCAGCATCAACGCGCCGCAAACTGAACCGGCAAGTATACACAGCACCCATGCCAACGGTTTGCTGACCAGCGGCAGGATCAGAAATCCGCCGTGCGGGGCGGGAACCTGAATCTGCAGGAGATAGCTGAACACCGCCGAAACCGACGAGGCAATCATCATCATTGGAATCACGCGCAGAGGATCTTTGGCGGCAAATGGGATGGCTCCTTCAGTGATATGGGTACAGCCCAGAATATAGTTCACCATTCCGGCGGTGCGTTCCTCTTCATTGAAGCCTTTGGGGAAGAAAGTGGTGGCCAGCGCGATAACCAGCGGTGGCGTGATACAGGCGGCAGACACCCCAGCCATAAAGAAATAGTTGCCCTGACCGAGCAGCAGTGTGCCCGTGACGTAGGCGGCTTTGTTAACCGGACCGCCGAAATCGAAGGAGCACATTGCCCCGACCACGATCCCCAGCAGGATTGGGTTCGCTTCCTGCAACGAAACGAGCCAATTCATCATTCCGTTGTTGATGGCGGCGACTGGCTGGCCAAGGAGTGCCATCAGTATGCCGATGGCCAGAACACCAATCAGCGGCATGATGAATATCGACTTCAGCCCTTCGTACTGGCGCGGTAATCCTGCCAGTCGCTGTTTTACCCACAGCATCAGATACCCGGCGGCAAAACCGGCAATGATGCCGCCCAGGAACCCTGCGCCGGTGGCGTTCGCCATCAGCCCACCCACAAACCCAGCCACCATGCCGGATCTTCCCGCAACCGACCAGGCAATATATGCCGTGAACACCGGGACCATAATTGAAAACGCTTGTTGACCAATGTTCATCAACATCGCCGCGATGGCATTATATTCTGCCGATTGCGGATCAGCGGAATAGATACCCCACAGGAAAGAAAGGGCAATTAATACCCCTCCGGCGACAACAAACGGTAGCATATTGGAAACGCCGCTCATCAGGTGCTTATAGAGTTGTCGTCCGACAGATTCCGTTGATGCCTTCGTCATTGTGAGGTCTTTTTCACCTTTACGTATCGGTGCTTCTCCGTTGAGAACTTTATTGATCAATTCAGCAGAATGGTGCAAAGCGTCTTTTACCGGGACTTCCAACACAGGCAGGCCATTGAATCTACTGGTATTGACATCTTTATCCGCCGCAATAATCACGCCGGAAATATCCTGCAAATCTGCAGGAGTAATGGCGTTTTCCACCCCCGCCGCGCCATTGGTTTCCACCTTAATTTCTACGCCGATTTTTTTTGCTGCGTGTTTTAGCGCCTCTTCCGCCATATAAGTGTGGGCAATGCCGGTAGGGCACCCGGTTACCGCTATTATCTTTTTCATATGCAGACCCTTTAGTTTGTTCTTACCGTTTTTCTGTTTGAACCTGCAACAACAGGTCCGGAATGTTGGCGAGTCTTCCCAGTCCCGCCGAGCTTGCCACATCAGCGCCAGTCGCGCTGGCCAGTTTCATGGCCTGTTCCACACTACCGCCCGACAACCAGACACTGAGGAAAGCGCCCAGCGCCGCGTCACCCGCGCAGGCCGAGCTGACCAGTTCAATTTTCGGGGCCGTGCAGAACCAGTCGTTTTGGCCATCGGAAAAATACATTCCGTCGGCGCCAAGCGTCAGCAGGATGTTCTGTGCCCCAAGGGCATGCATTGCCTGCATCGCTGTTTTCGCCTGATGGTGATTGGTAACCGGCAGGCCAAATATGGCAGCGACCTCATCGTTATTGGGTTTGATCAGCAGCGGCTTGAATGTCAGCATGTCTTTGAGCGAGGGGTCGCTGATATCCAGGATCACGGGGATGTTTTGCGCCTGGCACAGCGTCAGAATTTCCGCATAAAAACGACTTTCAATGCCGGGTGGCAGGCTGCCGCTGATGACCAGGCAATCCGCGTCTGTTAATCGCTCTAGTTGATCGATGACCTGTTGCTTGCAATCGTCATCAATAAACGTGCCCGGATTAAGTAGCTTGAACTCATTCTCACCATCATTAATAAACACGTTGATACGGGTGGGGGCGTTAACCCAGGCTGGAGTGACAGCCAGTTTTTTCTTTTTCAATTCCTGAACAATGTAATGCCCGGTAAAACCACCAAAGATGCCCAGCACATGGGCGGGTTTGGCAAAGTGTTGCAGCACCAGTGCGACATTCACGCCTTTGCCGTTCGGGCAGTACTCCGTGCGGTGAGCACGGTTCACCACCTGCGGATGGAGGGGGGCGCTGAAAATATTCATATCGATGGCGGTGTTGAGGGTAAGGGTATAAATCACAGTCGTCTCCTTACTGTTGACCTTCACAGCCGCAGACGGAGATGATCCTGCGTACGACTTCTTTCATGGCCTGTTTGGCCGGTTGCATATAGTGGCGGGGATCGTTGGCTTGCGGGTTGTCTGCGAAGTAGTGTTTAAGCGCATCGGAGAAGGCGATTTTCAGCTCAGTGGCAACATTGACCTTGCAAATACCAAGATTGATGGCGCGGCGAATATCGCTTTCCGGCAGACCTGAAGCGCCATGTAACACCAGTGGAATATCCACCTGATTTCTTATTTCGGCCAGACGGTCAAAATCCAGTTTGGGTTCGGCGGTATACAAGCCATGTGCAGTACCAATGGCAACAGCCAGCGAGTCAATACCGGTGCGGGCGACGAAATCACGCGCTTGCAGAGGATGGGTATAATGCGCATCTTTATCATCCACGACCAGATCGTCCTCCACGCCACCCAAACGCCCCAGCTCAGCTTCCACGCTGACATCATAGCGATGGCAGAAATTAACGACTTCGCTGACCAGCGACACGTTTTCCTCAAAGGCGAAATGGGAACCATCGATCATTACCGAGCGTATACCCGCGAGTACTTTCATTTCGATATCGGCGATTTTTTCATGATGATCGAGATGAACTGCCAGCGGCAGGTTGTAGCTGCATGCCAGCTCACTGGCGATGGCAACAATGTTACGGGTTCCGGCATAGCTGAACGTACCCGGGGTACCCGCTACGATCAATGGCGATCGCATTTCAGCAGCGGTTTCCACCACAACTTGTAACGTCTCAAGGTTATGAATATTAAAGGCCGGAACGGCATATCCCTGGCGCTGGGCCTTTTGCAGCATGTTTTTACTGGAAATGATGTACATACTTTCTCCTGCATGGCTATCTTTTAAAATTAAAGTTTTATATTGAACTTAAGTTTCATTTTGAAAGTAAGTTAACGCAGTTACCAGGAGATAAACGTGATGATGGCTGCAAATTATTTTTATTTTTAATAAATGAAACATGTTTAATGGATTTTTATTTTTTTTATAAGTTAATAAAGAGGTGGGTTTATCGGTGATTTACTGAACTTATTGGTGTTTTTTCAGGTGCTGGATGATGAGAGTAGATGATGGATTGACATGGCCTGGTGTTCATTTAAAAATGAAAATTAACGCCGGGAAGTCTTTCCCTCTATCTATACAAGTTAAAGGTGATGTTGTGTCAAAACCCTCTACCAGCCTGCTGAAAAGACGTCTGGATATTGCTGAGATTGTGCGTAAAAACGGTGAAATTAAAGTGGATGATTTGGCCGACATGCTGGACGTTTCCGGGGTGACCATTCGCAGCGATCTGAACTATCTGGAGCAGCAGGGATATCTGAAACGTAGTTTCGGTGGCGCTATTTACACTGCTCAGCCAGCCGGACTGGGCATCGGCCAGGACGTCCAGCCTGTGTCCCAGGTGACTAGCGCTATCGAGTCAGAGCTGGCAAAACAGCTTGCCCGGCAGCTTGGCGATGAAGAGATAGTGTTTCTGGGGGCAGGCAGCATCATGCGCAAGGCGATCCCTTTTCTCGGTGAGTATCGCGGACTCAGCCTCGTCGTCAACGATCTGGCCCATGTGCCTCCGGCCCGTGACTATGTGGATGGCCAGGTGGTGGTGCTGGGGGGCGTACTGGAACAGGGAGAGCAGAGGCTAACAGGCGAGCTGGCGGTGCAGTCGCTGCGGCAATATCGTCCTTCCCACTGTGTGCTGATGGTGGACCATATCAGCGAAGACGGCACACTGAATGTGACCAGTGAACCATCGGCTTTGTTACTTAGTGAAGCGGTGCGGTTGTGCAGGTACTGCGTGGCAATAGTTGCCAGACGTCCGGTATATAGCGAAAGTCGCCATCCGGTGGGGAAACTGAAAAATATGTCTGCGGTGATAACGCCGCAAATGGTCGCCGCTGAATATCACAGCCGTTTTACTGATGCGGGTTTATCAAATAGTTACACCAATAACGAATGTTTGACCTGGATTAACCCGGGACGGCATCCGGCAAGGTGAAGGAAAATGTATGAGTGTGACCATCTGTGCCATTGGCGAGTTGCTTGTCGAGTTTCTGGCAAAAAAGGAAAACCAGGGATTTTCAACGCCCGGTGAATTTTGGGGACCTTATCCCAGCGGCGCCCCGGCTATCTTTGCCGATCAGGTGGCCAGACTGGGGTTTAACTCGATGCTCTTCAGCTGTGTTGGCAACGATGCCTTTGGAGAAATGAATATTACCCGTCTGGCACGTGATGGCGTGAACATCAGCGGTATTTCCGTTCTGCAAAAAGCGATAACCGGTAGTGCGTTTGTCAGCTATCGCAGTCAGCAGCAGCGTGACTTTATCTTCAATATACACAACAGTGCCTGCGGCTTACTGAGTCGCGAGCATCTCAATGAGGATCTGCTGCGTCAGTGCAGCCATCTGCATATTATGGGGTCGTCGCTGTTCTCGTTTCGGCTGATCGATGCTACGCGAAAAGCTATCAGCATCATTAAAAGCCACGGTGGTACGGTGTCATTCGATCCCAACATTCGCAAGGAAATGCTAAATATTCCGGAAATGTCCCAGGCTTTTGAATACATACTGGATTACACCGATATTTTTCTGCCAAGCGACGGCGAGCTGGATTATTTTGGGCTAAGCCAGTCGCGGATGAGCAGCAGATTGTTGCGAGCCTGCTGGCGAGGGGGATCCACCATATAGTCATTAAGCGTGGCCAGCGCGGTGCCAGCTATTACAGCCAGACAGCAGAGTGCCATATACCAGGATATTCGGTACGGGTGGTGGATCCCACCGGTGCCGGGGACTGTTTCGGCGCGACTTTTGTCAGTCTGCTACTGGCTGGGAAAAGTGAGTCGGATGCGCTGGCCCACGCGAATGCCAGCGGGTCGCTGGCGATTTCGGCACGGGGTCCGATGGAGGGAACGTCCACGCTGGCGGAAATTAGAGCTTTTATGGCAGCGGCAAACCGCACAGCACATACCGACTGTTCGGGAAGTACGGCTGATGGTGCTTAGCGGAATATTACCTGTGCCCAGCGGGCCAGACCGGCGGTGACGGAACCAAAGTCATCGCCGCTGGTGAGCGGAATATTCGGTAATTGCTGTTGTAACGCTTGACGCAGGAGCGGCGAGCGAGCGCTGCCGCCGGTCAGATAGATAACCTCCGGTTGCGTTCCACTCGTCTCCAACGCCAGTTTGACCTGCTGTTGGATCTTTTCCAGCGGCTGCATAATTGCGGCTTGCAATGAATCGACGGTGATTGTTGTTCCCAGCGATGGCTCAATAAAATGCAGGTCAGCAATGGTTTGTGGTTGCTCTGAGAGGGCGATTTTGCTCTCTTCCGCCGCACGAACCAGGCGGTAGCTCAGGCGTTGCTGCCAGACTTTCAGCAGGCGTTTCACTTTTGTTGTTTCCTGTCCATCGCGGATCAGATCCTGAATCAGTTTACGGCTGGTCGTTGAGTAGAAGTCACTCTGCGCCGGAACATCGTTGATCGCTACCGCGTTCCACCATGGCAGCGAGGGCAGGGCGGTGCCTTTCTCCGTTGAGCCGCCCAAGCCCAACAGCGGCATCAGTTGTTTAAAGGCCAGCATGATATCCAGATCGTTGCCGCCAACGCGGCAGCCGCTGTGACCCAGCAGACTGCCGTTACGGTCAGGTTTATCATGCCATTGCGGGCCCATCAGCAACATTGAGCAATCGGTGGTTCCCCCGCCGATATCCACCACCAATACGCGAGTTTCCGCCTGTAGCGTCGCTTCAAAGTCCAGCCCGGCGGCGACGGGTTCGAACTGGAATTCCACCGTTTTAAATCCGGCACGTTTGGCGGCTCGGTCCAGAATACCCACAGCCTGACGGTTGGCTTCATCGCCGCCCAATCCCTGGAAGTTGACTGGCCGGCCAATCACAGCCTGCGTGATACTGTCATGCGATTGCTGTTCGGCGGTCTGGCGGATATGCAGCATCATGGCGCAAACCAGATCTTCAAAGAAAGCGACCTGTTGTGGTTTCAGCCCGTTAGCGCCGAGGAAGGATTTCGGCGATTTGACGAACCAGACCTCTTCCGGGTCAGCTATATACTGGGCCAGTGAAGTCAGACCGAATTGCACACTGGCTGGCGTGACAACAATATCTTCTTCGCGGTTAAGGGTGATGGCCCGGCGCAGGAGAGCCTGCGTATCCGCATCGGGTGTGGGGACCTGATGGTGACGGAACAGCCATTCGCTGACGGCGTCGCGCGTTGGGGCACACAACATTGAGGGCAATAGTCTGGAACCGTTTTCCAATGGCAGCAGCGTTGGTACGCCTTCACGCATTATGGCTACCGAGCAGTTTGCCGTGCCGTAATCAAAGCCGATGAACATATTTCCCCCAGCGAACGATGAAAAAAGGCGCTGACTTTAGCTCAACTGGGGTAAGAGAGCAATAATTCGCGGCAACGGGGCCAGGGGATAGCACAACCTGATATAGCCCACCTGGCATATTGGCAGTAAATTAATTGCCCCAGGGTTGGCTGCTTACCGGCTCTCTTCAGCAGGCGAAACCGGGGGATCACTGGCTCACTTTCAGTAATTCAGCGCGTGTCCAGGCGTGATCGATTCCGGCAATTTGCACGGATAACCGCTGTAAAAACTGTTGTGTGGTGGCGGTACGTCCGTCACTTATCAGCAGCAGCGGCAGCAACAGTACAATGCATAATTGCCCAATGGAGAAGCCTTTTAGCTCGGCGCGACGTTGACTGACCAGGAAAGCCGTACTCAGCGTGAATCCGAGAAACAGCCCGCTGATCACTTCGCTTTCAGAGTGATAATTGAGGATCAGCCGTGACATGCCGACCATCAGTGGGATCAGATAGCCGAAACCCACAGAAAAAGCCCGCCAGAAACCGGAGAGACGGCCACTGAGCAGCCATAACATCACCGGCCAGAGGGTGGCAGACATCGCGCTGTGTCCACTGATGCCAGTAAAGTTAAAGCGGGAACTGCCAATACCAAAGCCAAGAAAGGCTATTTTAGACAAGCTGACGATCACGCCTGCGGCGCAGAATGCCAACATCCAATACCAGACAGCACGGCGGTCACTGTTTTTCCAGGTGATCAGGATAGCCATAATCACCGCCGTGGGGATAAGGAGCATGCTGTCGCCAAAGTAGGTCAAAATATGCAAAATATGCCAGGACACCTTTATTCCTTATAACTCACTATGTGGACTTGGCCTGATTAACATCAGTTTAACCTTCATTCATCCGGTCGTATAACGGTAAAGTCTGAAAAGCTTTCCGTTGCATTTCACTGGCATCAACCCCGCGAAATCCTTATAATTATGCCCGAATCATCCTCTCCATTGTCTCAGACAATCCGTAACCAGGTCTTTAATTTATGACTGATAAGTCACATCAGTGCGTCATCGTAGGTATTGCGGGCGCCTCCGCCTCGGGAAAAAGTCTTATCGCCAGTACTCTGTATCGTGAAGTGCGCGAACGGGTGGGCGACGAAAATATTGGTGTTATCCCCGAGGATGCGTATTACAAAGATCAAAGTCACCTGACTATGGATGAACGGGTTAAAACGAACTACGACCACCCCAGCGCGATGGACCATAATTTACTGTTGCAACATCTGCAGATGTTAAAGGCAGGGCTGGCGATAGATTTGCCGGTGTACAGTTATGTGGAACATACCCGCACGGCGCAAACCGTCCGCCTGAAACCGAAGAAAGTGATTATCCTGGAAGGGATCCTGCTGCTGACCGATGCGAGTTTGCGTCAGGAAATGAATTTTTCGATTTTTGTCGACACCCCGCTGGATATTTGCCTGATGCGCCGGATGAAGCGTGATGTGAATGAACGAGGCCGTTCGATGGATTCGGTGATGGCTCAGTATCAGAAGACGGTCCGCCCGATGTTCTTACAGTTTATTGAACCTTCCAAACAATATGCCGACATCATTGTGCCGCGCGGGGGTAAAAATCGTATCGCGATTGATATTCTGAAGGCGAAAATCAATCAATTTTTCGAATAGTTTTATGTTAGCCGATAGTCTCTGCGCAGGACGTGCAGGGCACCAGGACCTGACCTCAGGCCCCGACAGCTCACTTTGATTTATTATGGAGTATCCACCGATGAGATTATGCGATCGCGATATTGAAGCCTGGCTTGATAACGGTCAGCTTGATATCTCCCCCCGCCCCCCGGTAGAACGTATCAACGGCGCTACTGTCGATGTGCGGTTGGGCAATCTGTTCAGAACTTTTCGTGGTCATACGGCGGCGTTTATCGACTTGAGCGGTCCGAAGGCTGAAGTCAGCGCTGCGCTTGATCGTGTAATGAGTGACGAGATTGTGTTGGACGAGGGCGACGCTTTTTTCCTGCATCCAGGGGAACTGGCGTTGGCCGTCACTTTTGAGTCGGTAACGTTACCGGATAACCTGGTCGGCTGGCTGGATGGCCGGTCATCGTTAGCGCGTTTGGGCTTGATGGTGCATGTTACCGCGCACCGTATCGATCCAGGTTGGCAGGGACGGATTGTGTTGGAGTTCTACAATTCAGGTAAACTGCCGCTGGCGTTGCGTCCGGGTATGCTGATTGGTGCGCTCAGTTTTGAACCGCTTTCCGGCCCGGCCGCCCGGCCTTATAATCGTCGGCAAGACGCTAAATATAAAGGGCAGCAGGGCGCAGACGCCAGCCGGATCGATAAAGATTAGTCGGTTTTTATTGGGCAGCCAGACTCACGCGGGCCAGCGCATGGGGACGTGTAGCCAATGTACCAGCAATTTGAAGTATGACGGGTATATAAGGGGAAGGCATGAGAAGAGTCATTACCACGCTGGCGATTTTGCTGGTGGTAATTGTAGCTGGAATGACCGCGTTGGTATTGCTGGTCGATCCCAATGATTTTCGCGCTTACATGGCTCAGCAGGTTCAGCAGCGCAGTGGTTACCGCCTGGCGCTGAATGGCGATCTCCGTTGGCACGTCTGGCCGCAGCTCAGTATTTTGTCGGGTCAAATAACCCTGACCGCACCAGGCGCGCCCCAGCCGGTGGTCACGGCCAGCAATATGCGGCTGGATGTCAAACTTCTTCCTTTATTTTCACACCAGTTAGCGGTTAAACAGGTGATGTTAAAAGATGCGGTGATCCGTCTGACGCCGGACAGTGAAGCGCAGCGTTCCGTCGGCGCACCGGTCGGGCCGGCGGATTCTTCCCCGTCGGAAATCAGTCGGGGATGGAAGTTTGACATTGATGATTTGCATGTGGTGGACAGCCTGTTGATTTGGCAACAGAGCAATGGCGAGCAGTTAAACATTCGCGATCTGAACTTACAACTTTCACAACATAAGCGGCGTCAGGCGCATATTGAACTGAGCAGCCGCATCAGTCGTAATCAGCGCGAACTGCTGGTGAGCCTTAATGCCGATGCGGATCTTAGTCGCTATCCTCAGCAGATCTCTGCGGCAATCAATCAGTTTGATTATCAACTGGCCGGTGCGGATTTACCCAAAAGTGGTTTGAAAGGGCAAGCGAAAATGCAGGCTGACTGGCACAGTGATGGGCAGAGCTTCAGCCTGAAGAACATGGAGGTAAGCGCTAATAACAGCCAGTTAGAGGGCAGTGCGAGCGGCACGTTGGCGGACCGTCCCAAACTCACATTTAATCTGCATGCGCCGATGTTAGATATGGATTCACTGTTTGGCCTCAATATTGGAGGCGATAGTAGCACGCCAGGCGAGGAGGTTCAGCGTTCCGGGCCTGGACCGGTGATTTCACAACCTGTTGCGCGTAATAACGCTGATTCTCCGCTGAATGTGCTGGATGGCAATCTGACGTTGGCGGTGGACAAGATGCGCTGGCGCGGGATGGATTTAGAGCAGGTAGCATTGGATGCCAGTAGTAAGAATGGTCTGTTAACGCTGGCGACGCTGACCGGTCAGGCTGGAAAGGGGCATTTCTCTCTGCCAGGAACGGTTGATGTCCGGGGACCACAAACACGGGTTGCGTTGCAGGCATCGCTGCAAGATATTGCAGTCGCGCCGCTGTTAAAGGCTTTTGATTTGCCACCGTCTTTAAGTGGCGAACTTTCACTGACCGGCGATTTCAGCGGTACCGGGCTGACAGTGCCGTCCTTCAAGCGGAGTTGGAACGGCAGTACGCAGGTGAGTCTGGCCAATGCTCAGTTGGCTGAACTGGATTTCCAGCAGATGATCCAACGGGCGGTGGAGCGGAGTAGTAACCGGGTTCACGGGCCGTCAAAACCAGAAGCGAACAGTAATCTGCAACAGATTAAAGGTGGTGTGACGCTGAATAACGGTCAACTCACTTTTGATGATTTGCAGGGGCAGTCTTCGATGCTGAATTATAGCGGCAAGGGCAGTATTAACCTGGCGGAGCAGCAGGCGGATGTTACGTTTGGCGTGACGGTGACCGGGGGCTGGCAGGGTGACAGCGAGCTGGTTAGCCGTTTGCAGCAAACGCCGGTGCCCTTGCGTATTTATGGGCCGTGGTCTGGGCTGAAATATTCGTTACAGGTTGATCACCTGTTGCGTCAGCAATTGCAGAATGAAGCGAAGAAGCGGTTGAAAACGTGGTCTGAGCACAATCAGAACAGCAACAAAAACAACTCAGTACAGAAGTTGATTAAGGAGCTGTAGGGGCGCACTCAGACGCGGTTGTTAAACCGCGTCATCCGCTTCTGTCACCTGCAGTGGGATAATCTGCACCTTCTGTATCCTGTGGCTTTCCACTTGCAGTGTGCGGAACAGATAATCACTGATCTGAATCTCATCGTCTTTCTGCGGCACCCGCTGCATATGTTCCATCAGTAATCCCGCCAGAGTGTGGAATTCGCGCTTTTCATCCAGCGGCAGTGGCACATACATGACTAAATCTTCCAAGGGCATATGGCCATTCGCAGTCCAACTGCCATCAATGTTCTGTTGAATATCGTAGCGTGGGTCGACTGTTTCACCTTCATTTGGCAGGTTGCCTGCGATGGTTTCCATCACGTCACTTAACGTCACCACACCTTCCATCGATCCAAATTCATCTACCACAAAAGCGAAATGGGTACGTGCCGTACGAAATTGCTCAAGGGCCGGGAGCAGGGTAAGTTGCTCCGGGAACACCAGTGGCTGACGGATCAGGGCACGAATATCCAGACTGTCGCCGTGTAACACCTGCTGCAATAAATCGATGACATGCACCACCCCCAGCGGATCGCCATTATTTTCCGTCACCACCAATCGTGTATGTTGATTGCTATCCAGCCGCGCCATGATCTTTTCCGCGGGTTCGCTCAGGTCAAGATGTTCAATGTCATGTCGTGAGGTCATGATACTGCTGACGGTACGCTGACCCATATTCAGTACCCGGGCAATCATCATCCGTTCTTGCTTATTAAAGACGGCGTGGCTCTCAGCGTTGTCAGCCACCAGTGAGGCGGTTTCGGCATCCAGTTCAGCATGTTCATGGCTGCCACGCAGTAAACGCAGCACCGCTTCAGCGGTACGCTTACGCAATGGCGATTTTGCTGAAAGAAAACGGCGGCGGTTAAATTGCGCCAGCTGATTCAGCGCTTCAATAATGACTGAGAAGCCAATGGCCGCGTACAGATAGCCTTTGGGGATTGAATAGCCAAAACCATCCGCCACCAGGCTGAAGCCAATCATCAGCAGGAAGCTGAGACAGAGAATGACAATGGTCGGATGTTCATTCACAAAGCGGGTTAATGGTTTGCTGGCCAGGAGCATCAGCAGGATGGCGATAATCACCGCCGCCATCATGACCGCAAGGTGATCCACCATCCCAACAGCCGTAATCACTGAGTCCAGAGAGAATACCGCATCCAGGACCACTATTTGCGCGACGACCGGCCAGAATTTAGCACCACGCTTTTGTGGATGTTGATCCTCGTCTTTTCCTTCAAGTCGTTCGTTCAATTCCATCGTCGCTTTGAATAACAAAAAGCCGCCGCCGAGCAGCATAATGAGATCACGCGCACTGAAAGGGTGGCCGACAACGGTGAAAAGGGGGGCGGTTAAGGAAGAAAGCCAGGAGATAGAGGCCAGCAGCAGCAGACGCATCACCAGGGCCAGTAACAACCCGGTAATACGGGCCCTGTCGCGCAGTGACGGTGGGAGTTTCTCTGCCAGGATGGCGATAAACACAAGGTTATCAATACCCAGCACCAGCTCTATAACGATCAGGGTGACCAGCCCAGCCCAGATTGACGGATCAACGATCCATGCGAACATCACTCACTCGCCCTAAAGGTTGCAGGAGTTTCCATGATAATGAATCTGGCGTGATTCAACAAATAATCCCCGAAGCTTCACCCACAGGCAGATTTATTCATCATGCTCCAGGTCACAGACGTGTTGGCACACGATGCAGGCCAGCCACTGAGCTGAGTCAGTACTTGCCCATAAGCGGGGGGTTTTTGCCCTGTAACTGGAATTATTTTAGGTATAGCCAACATGGGATAATCGGCATTTGTAATTACCTGAACAAAATACGGGCAATATCTTTACATTTTTTCAAGATTATTCGTACAGGGATCTGGGTAAAGCGGGTGATACCTGGAGAATGAAGAAAGAATGTTCAGGATAATTCTTATTTTTATGTCGAATTATTCTGAAATTTATCTGTAAGAAAAAGACGATTTATACGGTATTGACTGGGGTGGGAGGTAGTCTTAATCCTAAAAAACAGTGTGGTTGAGAGCTGACTCTTGTAAACATGCCAGTAATAACTAGTATAGCAACATGTTAGTAAATGTTGGTGTTAATGTAATGATTAGCATGACTATGTCTTTCCCGTCCGACTGACGGATTGTTCTGAACGGCTAATACATTATCTGTTGTCTGGAGAAGACAGGATATAACCGACAAGGTGAAGGTTTCGTGATACAGCACATTGGCAGCTACAAGCCAGGGGCGGTAGCGTGTCAGAATCGTTTGAAATTAACCCGTAGGGTTACATTTTTCGCCACATGGTTGTTGATGTTTCCTGTTAATTCTCATTATCACATCACCTGTCAGGATAACTTTCCGGTACGATGCGTAAATGCATATCCTGTATAATAAATGATGTGGTGAGAAAATACGCAATTATTTTCAGTGGCGGAATTAATAAATCACAGGCTTTCGCAGGAAAAATTAAGAGTTAACTATGCGCGATATAGAATTTACCTTTAAAGGGCCGCTAATAAAACTGTCTCTGGCACTTTCAGATCTGATATTTTTTAATGCTTCTTTGTTTGTTGCGGTTTTATTAATGAATGCATTTCCGGGTAACCTGATGGGGGATATTCCGAGTCAGGATCTGCATTTAAGAATTGCGACACATATTATCCTCTCAATTATTTGTATTGGATGGTTCTGGATCCATCTACGCCACTATACTTACCGCAAACCATTCTGGTTTGAACTTAAGGAAGTATTAAGAATTATTCTGATATTTTCCGTCATCGATCTGGCTATTACAGCCTTGTCAAAATGGGAGTTTTCTCGCTGGATTTGGGTATTGACCTGGCTGCTGGCATTGGGATTTATTCCGGTTGGTCGTGCCATCGTTAAACGTATTCTCAATCACTATGGCCTGTGGAAGCGTCAGTCGATCATTATCGGTAGCGGTAAAAATGCAGAAGAAGCCTATATGGCGTTGCAGAGCGAAGAAGTGATGGGGTTTGATGTGGTCGCCTTCTACGACGTGGATGGGATGACTCCGGCTCCGGCACTGTTTGGCATACCGGTCATTCGCGAAGAGGACGCTTTATGGCAGTTGGTCAACAGTGATACGCAGTTTATTGTGGCGGTGGAGTATGAGCAAAGCCGACACCGTGATTTTTGGCTGAAGAATCTGGCAAAACATCACTGTCGCTCCGTTTCCGTGGTACCTTCGTTGCGTGGTGTGCCGCTTTATGGCACTGATATGGCTTATATTTTCAGTCATGAGGTGATGATTCTCAGGGTAAGCAATAACCTGGCCAAACGTACCTCTCGCTTTGCTAAAAGGGCCTTTGATCTTATCGGCGCGCTGAGCATTATCATCATGCTGATGCCTGCGCTGTTGGTGCTGGTCTTTATGGTTTCCCGGGATGGTGGCAGCCCAATCTATGGTCACGAACGAGTCGGTCTTAACGGACGTAAATTTAAGTGCCTGAAGTTCCGTTCAATGGTGGTAAATTCGAAAGAAGTGCTGGAAGAAGTCCTGCGAACTGACCCGGTGGCCCGGGCAGAGTGGGATAAAGATTTCAAATTAAAAAACGATCCTCGCATTACACGGATTGGTCACTTTATTCGTAAAACCAGTCTTGACGAACTGCCACAGTTGTGGAATGTGGTACGCGGAGAGATGAGTCTGGTTGGTCCGCGTCCGGTCATTGAAGATGAGTTGGAGCGTTATGCCGGTGATGTGGATTACTACTTCATGGCTAAACCGGGAATGACCGGCCTGTGGCAGGTGAGTGGCCGCAATGATGTGGATTATGAAACACGCGTCTACTTTGACTCCTGGTATGTAAAAAACTGGTCTTTGTGGAACGATATCGCCATCCTGTTCAAAACAATTGGCGTTGTTTTGCGGCGTGATGGTGCTTACTGACAGAGGCGATTTTCCGTTGTGCCGGTACGCTTGCGTACCGGTAGTCCTGGTGTCTTTTGACTGTTAACTGTCATTGACTAACGTGCTAAACAAACTTTTTTTGACGTATGCTAAGCATCAGTGTGATCGAAGCGGCAAGGCATAAAAAAGAGGGGGAGTTTAAAATAATGACCGACAGTAACAGAGCCTGAACATGTGATTCATTTTATTACTTTTGCATGACGCTACACTGCGGCGGACTCGCCACTATCAATCAATTTACTGATAGCGATGATATAGATGATTACAATCAAAACGAAAGTATTACCCTTGTTGATAACGGCGACACTCCTTTCTGGATGTACAGTGGTGCCCGGTTCAAAGCTTTCAACCAGTGGAAAGGATGTTATCAAGCAGCAGGATAGCAATTTCGATATTGATAAGTACGTCAATGTTTATCCCATGACTCCAGGCCTGGTAGAGCAAATGAGTCCCAGACCCGTAGTGGCGCGGCCTAACCTGCAATTACAGACTGAACTGCAAAGCTATGAGTATCGGATCGGCATCGGTGATGTATTAACCGTTACCGTCTGGGATCACCCGGAATTAACCACGCCAGCGGGGCAATACCGCAGTGCCAGCGATACAGGTAACTGGGTTCATTCAGATGGCACTATTTTCTATCCTTATATTGGCCAGGTTCGGGTGGCAGGACGCACGGTCCAGGAAGTGCGTAACGAGATTGCCAGGCGTCTGGCGCAGTACATCGAGAGTCCGCAGGTTGATGTCAGCGTTGCCTCCTTCAAATCACAAAAGGCGTACGTGACCGGTGAAGTGACGACCTCCGGCCAGCAGCCGATCACCAATGTTCCCCTGACTATCCTTGATGCCGTGAACGCTGCGGGGGGACTGACGGCTAACGCCGACTGGCGTAATGTCGTGCTGACCCATAATGGTCATGAGATTCCGATTTCTCTGCAAGCTCTGTTACAGAATGGCGATCTCACGCAGAACCATTTGCTGTACCCCGGTGATATTCTTTATGTCCCACGTAACGACAATCTGAAAGTGTTCGTGATGGGTGAAGTAAAACAGCAGGCAACGCTGAGGATGGATCGCAGTGGTATGACGCTGGCTGAAGCACTGGGGAGTTCGCAAGGAATGGATCAGACCACTTCTGATGCGACTGGCGTATTTGTCATCCGTCCAGTAAGAGGATCTAATCGCGCGAAGATTGCCAATATCTATCAGTTGAATACCAAAGATGCTTCAGCGATGGTGATGGCTTCCGAGTTCCAATTGCAGCCTTATGACATCGTGTATGTCACCTCGACGCCATTGACCCGTTGGAGTCGTGTGGTGGCGCAGTTGCTCCCAACCATCAGCAGTGTCTACCAGTCTAGCGAAACCGCTAACATTTATCATAAATGGTAAGCACCGGAGCACATGATGATTAATTCAATCTTAGTGGTCTGCGTCGGCAATATTTGTCGCTCCCCAACCGGGGAGCGGTTGCTCAAATTGGCGCTGCCGAATAAGAAAATCGCCTCAGCTGGATTACAGGCGATGGTGGACCATGCAGCTGATGACACGGCAAGTCTCGTTGCCCGTGAACATGGACTATCGCTGGATGGACATGTCGCCCGTCAATTAACCTCTGGCATGTGCCGGGATTACGACTTGATCCTGGTCATGGAGAAAAAACATGTCGGGATGGTTAACCGCATCAACCCCTCCGTGAGTGGCAAGACCATGTTATTTGGCCACTGGCTCAACCAACAGGAAATAGCGGATCCCTATAAGAAAAGCCGCGATGCCTATGAAGCCACGTACGGATTACTCGAAAACGCTGCCCAGAAATGGGTCAACGCCTTAAGCCGATAGTTGGGATTATTCATGAATATAAAAAGTAAGGCACCGTCATCGCCGGGAGAGGAGTCAACCGGGTGGGACCTGGCTCATATTGTGGGACAACTGGTCGATCATCGTTGGGTTATTGTGGCGGTCACGGCGTTATTTATGTTGTTGGGGACCCTCTACAGCCTGTTCGCCACGCCGATTTACAGTGCAGATGCCATGGTGCAGGTGGAAGATAAAAATTCCAATACGGTTCTGAATGACCTGACCCAGATGATATCAAGCGCTCAGCCGATGTCCGCGACTGAAGTGGAAATTGTGACATCGCGTCTGGTCATCGGTAAGACGGTGCATGATCTTGGTCTGGATGCGTTGGTGCAGCAGAACTATTTGCCGGTTATTGGTAAAGGCTTGTCCCGTTTGATGGGGCACAAGCCCGGACAGGTGGACATTTCTCAACTGAGTTTGCCTGCTAACTGGGAAAAACCGGTACTGCAGTTGGAAGTGAATGGTCCTGACAGTTACACCGTCAGCAAGAATGGTAAAACGTTATTTAAAGGTAAAGTTGGCCAGTTGGAAAGCCATAATGGCGTGACCATGCTGGTTAAAAGTATTCAGCAAGCTAATCCCGGTACGGATTTTACGGTGACTAAACTTAGCGAGCTGCAGGCTATCGGCATGGTGACCAATAATTTGACGGTTGCCGACAAAGGGAAAGATACCGGGGTATTAGGGCTGACCTATCTGGGTGAAGACCCTGTGCAGATCAGCACGGTGCTGGACCAGATTATCAACAATTATGTTGCCCAGAATATTGACCGTAAATCAGCTGAAGCGCAGAAAAGTCTGCAGTTCCTGAAAGTGCAATTGCCGCAAGTACGTGAGAAGTTGGACGCAGCTGAAGACAAGCTGAATGTTTATCGCCGTAAAAATGACTCCGTGGATTTATCACTGGAAGCTAAATCCGCGCTGGATTCATCCGTCAGCATCCAGAGCCAGTTAAACGAACTGACCTTCCGTGAAGCTGAAGTATCGCAGTTGTTCACCAAAGACCACCCGACCTACCGGGCGTTATTGGAAAAACGTCAGACGCTGGAAGATGAACAAAAACGGTTGAACCAGAAAATTGCTCAGATGCCGCAGACTCAGCAGGACATCGTACGTCTGACCCGTGACGTACAGGCTGGTCAGGAAATCTACATGCAATTGCTGAACCGTCAGCAGGAACTGAGTATCAGCAAAGCCAGCACCGTGGGGAATGTGCGCATTGTCGACCATGCTGCGACCGCCGCGGCGCCAGTGGCACCGAAGAAATTGCTGGTGATCGTTGCCAGCCTGATGTTGGGTTTAGTGGTCTCAGTGGGCTATGTCCTGGTTAAAGCGCTGTTCCACCACGGTATTGACCGTCCGGATCAGTTGGAAGAACAGGGTATCAATGTGTATGCCACGGTGCCTTTATCTGAATGGCAGCGTAAGCGGGATGTCGAAGCGTTGTCCCGGCGGGGAACACAGATAAAAGTTGATCCGCACAACACGTTGTTGTCGTTAGGCAACCCGACAGATTTGGCTGTTGAAGCAATCCGCAGCTTGCGTACCAGTCTGCACTTCGCAATGATGGAAGCGAAAAATAATATTCTGATGATTACCGGCGCCAGCCCCGGCATTGGTAAAACATTTATCTGTTCTAACCTGGCGGCACTGGTCGCCCACGCGGGTCAGAAAGTTCTGTTTATCGATGGGGATATGCGTCGTGGTTACACCCATGAGTTGCTGGGCGCCAGTAATAAAGTGGGGCTATCCGATGTGCTGTCAGGTAAAAAGCCTTTCGGTACAGAGATGCTGCAACAAGGTGCTTATGGTTTTGACTTTATTTCGCGTGGTCAGGTGCCTCCGAACCCGTCTGAGTTGTTGATGCATAAGCGCATGAACGAGTTGCTGGAATGGGCGAGTAAGAACTATGACCTGGTCTTGATTGATACCCCACCGATCCTCGCGGTAACGGATGCGTCTATTATTGGTAAACTGGCTGGCACTTCTCTGATGGTCGCTCGCTTTGAAACCAACACGTTGCGTGAAATTGAAATCAGCTATCGCCGCTTTGCACAGAATGGTATTGAGGTTAAAGGGGTGATCCTTAACGCGGTGGTGCGTAAAGCCGCCAATGCTTATGGCTATGGCTATGACTATTACAGTTATGGTTATAAATCGGATGTGAAAAGCTAAATAAGTCGCCCGAAACATTTGTCAGAGACTTAGGTTTCGGGTTGTCTTTTCTGCGGTTTGGATTTTCCAGGTGATTTTATCTGGACGCAACGAAGGTATTTGGTAATGAAGGATATTTTCTTCTCAATTGTCATTCCCGCATATAATGCATCCGAATCTATCGTGACGACCCTGGATTGTGTAGCTGCGCAGACTTATCAGCATTTTGAAGTGATCATTATTGATGATAAGTCCGCGGATGCTGAACGACTAGCTGAAGTGGTGAAGAACTATCCCCAACTGAAGATTCAATTGGTCCTTTCGCAAGAAAAGCTATTTGGATCTGCAGCCCGAAATAAAGGGATTGACCTGGCGACGGGCGATTACATCTGTTTTCTTGATGCTGATGATGAATGGCACCCAGAGAAGCTACAGGAATCGCTGAAAACTATCCGTGAACTGGACGCGCAGGGGAAAGAAAAAACCATCATTTTCAGCCAGGTGAATATTATTCAGGATGGCCGCTTTCTGAAAGTGATGCCAATGCGGGCGCTCTCACGCAACGAAAGTGTCGCTGAATACCTGTTTGGCTGCTATGGTTTTATCCAGACCAGTACCATTGTGTTGAAGCGTGAATATGCGGAAGACATCAAGTTCGATCCACAATATATCCGCCATCAGGATTATGACTTTTGTATCCGGGCCGATAAAAAAGGCTACGAATTTGTGATGATTGCCCAGCCACTGGCGAATTACCACCTGGTTTCCTCATTCGGTTCCAAACACAAAGGCGAATCAGTGAAATATTCCTTCTTCTGGTTAGAGAAGATGAAACCTCATTTGACTCAGCGCGATATCAATACCTACAAAGCGTATAAATTGCCGTTGCGCTATAAAATGGATGGGAAATCACTGCAAGCGGGCGTCAGCTTTATCCGTTATTTTTTCTTAACAAATAAAGATAATCGTACCTATTTTATCAATCGTCTTAAGGATAAGGTCAGAGAGCGATTAAGTGGTAAATAGCGTTAGTTTTCATGCAAGAAAACTAGCCTCGCGGGGAAAAGAATGGCCATATACTGGATAATAAGCTATACGCTGCTCGTTTTTTGTATCTTTGAACTGGCCTCGATTAACCAGTTAACACAGCCGAAAAATCGATGTGTCATTACCTATTTCTTTTTTATCGGGACCGTTATTCTGATCCTTTTTGCCGGTATGCGAGGACCGGGATCAGGGATAGATGACTGGCAGTACCTTGGTTTTTTCCACGATTTCTCCAGACAGACCAGCATGGAAGGTTATGCGACGGTAGCGGATGTTTATCGTTACGAAAACCTGTTTATGCTCCTGGCCTGGGTGCTGGGTTGGTTCACTCACCAGAGTTACTATTTTCTGTTGTTCGTGGCTTTTATCGCGGTAACAACTAACGCCTTTATTTATAAAAAATATTCTCCGTTGATTTTATGTTCGCTGTGCCTGTATTCAGCCCATCTGTTTATCAACAAGGATATGAATCAGATCCGTTTTGGGTTGTCGAGTGCTTTTGCCGTGGCGTGTATCTGCACTGCTGCGGGCAGAAAGTATCTGTTGGCGATAATTTTTCTGCTGTTGAGCAGCCAGTCGCACTCAACCGGTTACGCTTTATTAATTGTGACGCCATTTCTGTTCCTGAAAGAACGTAAGTACTTTGGTGTAGCGATGGTGATTGCGGCTATTCCATTAGGGTTGATCGGTGGGAAAAAGCTGTTTCTTGACTCGCTGGGGATTGTTCCATCGCTTGGTGACAGGGCTATGGGGTACAGCGGAACCAATTTCGACGTGGCTTCCCCGGTATTTGGTCTGGCTAACCTGAAGAACATTGCCTTTATCGCCTTTTTTACTCAGGTTTATTTCCGTAAAACGATTGAACCTAAAGATCGGCTGGCGTATATATTGCTTATTGCCTATTCCGCCGGGGCTGCCGTGCGTATTGTTTTCTCCGATTTCTCCATCCTCGGGGGAAGAGTGGGCAATTTATTCCTGCACACGGAGCCATTATTATTGGCGCTGATTATGACACGTATCAGGAACCCGTTGTTCAACATTGCACTGTTGTTCGCGATGACGACGTATTATCTGGCCTACAATACCATCCTCTCGGTGCAGTCGATTGACGGTTACAGTATTGCGCCGTTCTTCAGGATTTTTTGATTGACTGGCCAGCTATCTGGCCTTTTTTATTGCTAGTTTTTTGACTTTCATGATTTATATGCAGGGTATCAGATGAACAATCAATTCGGCACAGTAGGTATTATCATCCCTATGTACAACGCGCGTGATACTGTTTTACGTGCGGTACAGTCGGTTCTTGAGCAAACCTGGACGGACTGGAGAGTCTATCTGATTAATGATAAATCAACCGATGATTCACTGGCTCTGGTGCAGGAGCATTGCCGCGATCCTCGGATTACTATCCTGAGTAACGAGGTGAATCTGGGGGTGGCCGAGACCCGTAATGTTGGCCTGAACGCTGCCACTGAAGAGTTTATCGCTTTCCTCGACAGCGATGATGAATGGGAAAAAGACAAGTTGATGTTGCAGGTGCAAGCGCTGGCTGCGGGTGACAATTTGATTATCTCCCATTACGGTTATAAATCCCGCACCAAAGCTTATGACGTTACCTACAGCAAACCTTATCTGCTGAAAGAGAATTTTGTGAAAAAGCAGTTTCGCATCTGCTTCTCTTCCGTCTGTTATCGTCGTCCGGTACGCAATATCACTTTTCAGAAAAAGGGACATGAGGACTTTTTATTCCTCTATGAATTATTTGAGCAATATAAGCAGGCTCGCGTTATCGAACAAAATCTGGTTATTTATTATGAGCTGGGTGATTCACTGTCGCGTAATAAAAATAAAGCGGCGAAGTGGCATCTTGATTTATTAAAATTCATCTATAAAAATAACTCGCTGAAAGTCTATTATTATTATCTTTGGTACATGGTTAATGGCGTTCTGTTCACATTGAAGCACAGATAACCTGCCGGGCTTGAAACGTATCGGTCTTGCAATGACAAATGTCGCAGCCTTTCCTGAATGTGGGCATTGATTGCCTGGCGAGACAGACTTTTAACATTGATGTGATTGAGGTGGCGAGTCCACGATGAAAAAAATAGTGCTGGTGATTAAAGACGCTTATTCCTATGCCGGAACCGAAAATATTTGTAACTTCATGTCTGAGTGTTTGGGTGATGACCATGAAGTGAGCGTTTATTCCCTGGAAGGCGCGGGGAAGCCATTTTATCCGTTTAACAAGGTTAAACAGATGGTCAGTTTTCAGGGTGAAAAAAATCCTATCCGCAGTGCAGTAAAGCGGATTAATCAGGAAGGTTTCGATGCGGTGTTTTTAATCAGCATGGGCCGCCTGAGTGTGATGTTCGCGCTGTACAGCATATTATCGCTGAAAAAGAAAAAGGCGAAAACCTACGCCTGCGAACATATTGCAATTAACTCCTTCAGTAAACCGATTAAGTTCCTCAAATATCTCTTTCTGCGTTATTACGACCGTGTCATCGTGTTGACCGATAAAGACCATGCCGTATTTACGCAGTGGGGCATCCCAAGTAAGACTATCCCTAATCCTGTGGTGTACAAAAATTTTCAGCGCACTGAACGCAAGTATCAGGCGCTGGCCGTGGGCCGTCTTGATTTCCAGAAAGGCTTCGACCTGCTGCTGGATATCTGGCAGGGCTTCCAGGCGACTAATCCGGACTGGAAACTGGTCATCGCCGGTGACGGCGAATTGAAAGATCAACTGATCGCTCAGGCAGCGGCACTGAACATTTCGGACAGTGTGGCCTTTGTTGGTCGGGTCTCCAACATCAATGACTACTACCGTGACAGTGATATGGCCTTAATGACCTCGCGTTATGAAGGTTTACCGCTGGTTTTACTGGAAGCTAAATCCTGGGCGTTACCCGTTGTAGCCTATGACTGCCCAACCGGTCCGCAGGAAATCATCAATAACAATGAGGATGGTTTCCTGGTGGCAATGAATGATCGTGCCAGCTTTATTGAAAAAATGCACCAACTCGCGCACAACGATGCGCTGTTTTATGCCATGAGTGAAAAAACAAAAACAACGTCACTTAAATTCGACGGCAAGATTATTAAAGAAACCTGGCTTTCGCTGGTTTAAAAATACCCCTCTGGAATTTACATTCACGCCGCAACGGCACTAATGACTATGGGATTACATGAATGAAAAGAAGAGAATTAATTACTGGGTTCTCATCGATTCTTGCAGCCCTTTCTGTGAGTTCGTTTTCCAGCCAGGCCGCTAAAAAAGACGCTTCCGTTTCGATGACTGACGTCAATGCTGGCGATATACCGAAAGATGATGTTCCTATTCTGACGCCGGAAAACATCTACGCCATGCCAGAGCGTTTCTGGGAAAATTTCAGCGGGAAACTCTATATCGGTAAGGCCGGGACAGACCCGACCCAGGCCGGCAATCTGATCGATGTGTTCCTGCGTAATGCTGATGGCAAACTTTCTAAAATTGCGCAGCCGGTGGCGCTTAACCGGGGAAATTTCCAGACATTTATCGCTGATAACGCGGCGCTGATAGCCAACCCTGTTCACTCGATGGCGGTGCTGGATGACAACGGCCATGTCCTGTTCAATATTCCTGATATCAGTCGTCTGGCGGCGAATAACTTCAGTCAGCGTCTGGTTCAGCCGGCAGGTTATCAGTTGATTGGAGAAATCAGTTCAGTAAACGAACTGCGTAAGACCCGGCCGCTGTTTGAAGGGGCGAAGGTGAAACTCAGCAGTTGGCACGAAGGACGAGAACAGGGCGGCGGCGAGTTCGTCGGCAGCTTCAGCCCTGCCACGGACGATGGTGGGGTGACCTTCGCCGGTGCCGGTTTCCACTGGCGTCGCGTGGTGCAGGATTTTAATCGTCTGACCCTGTTTGATTTTGGGGCGATTGATGACGGTAAAACGGATACGGCCCCAGCTGTCAGAGCAATGTACAACTGGTCACGGAAAGCGGATCAGCCCATTTGTGTGCAATTTCCCGCGGGAACCTTCCTCGTCAGCGGTTGTGATTTCTCGCAAGAGGAGACGCGCTTTTTCCGGGTGTCCGGGGCAATGGTCAACTTCGGCTATTTCCCGGCCACCACCATTGTCTCTGACGGCAAATCCGACTTTGTTTTTGAGGTCAATAGCCGTTGGGTGGAGATTGGCAACCTTATTTTTAACGGTCGCGCTGACCATCATCCCAATGAGCAGGGCTTTTTTAACAATAAATGCCCGGGGGGCCAGTATTTCCGTGGCGCCTGCCTGTATTTTAAGGCGGTAGGCGGTACTTCGCTGAGCTTGATGGATACCCTCGACTGCAAGATTGATCAGTGGTATGCCAGTAAGTGTACGGGGGACGTGATCAAATCCGTGTGGTCAGGGCAGAAAACGGGTAAGTGGGATCACAGTACCGCCATTGAGTTATCCAACTTCAATGCTCAGCACTGTAGTAAAGGGATGGTACTGAACCTGGATCGCTGTAGTCAGTCGATTATCCATAATGGCTGGATTGAGCATTCGGAAAATCCGGGCAACATCTCGAATGGTCAATGGATCATTGATGCGCTGAGCATTGAAACCTGTAAAAACCCGCTGATTGCGCATAACTCTCGTTTGAATATGCGCCAGACCAACTTGCAGGCCGGAAGCTGGATTGATAACTCGCGCGCTGAAGGTGCCTGGTTGAGTGCTTTTGAACAAGGCTCTACACGAGTGGAGTCCTATGGTATCGCTGTTGACGGCAGCATGAAGTACAACTACCTGCTCTCACGCTTTCGTCTGGTGAATAACAGTAATCAGGAAAAATGGATCGAGCTCGGTAACATCTTCACCCCGGAAGTCGGTGATAGTTGGGAAATTGAGATTATCGGCCAGGCCGGTTTCAGTAACGGGACCGACCAACAAACGCTGGAAAAAGTGGTGGGAGGGGCCGCTACTGGCGGCAAAGCGATGATCAATCTGCAGCGGAAAACACATAAGTTTGAAGCCAACTGGCATGCTGAAGGCGCCAGCCCCATCGTCGACGTAATGATTGAGACGCCTTATGACACCGATGCCCGCGTTTATGTCAAGCTGGCTGGCTGGTTAGCGTCTGCCGGCGTGTTGATGAAGTCCACCGCGAAAGATCGTTTTATGACCGGCGCCTGTGCACGTTTCGACAGTAAAATGGCGGAAGTTAAACAGCCAGCTGGCGCGAATGTTCACCGGGCGGTTCAGCGTTTTACTTTGCACAATGGTAAGGCGGGGATAGGCGCCAACGAACAGGGGGATGTACTGATGCAGTCGCGAGTGCTGAATGCTGACGAGGTGGATATCTCAAAGGCGGCAGGCTACGTTTCCATGGTCATTAACGGCCAGCAGGTGGCTGTGCCTTATTTCGCGATCAAGAAGTGATGTTCTCGGGGACTGGGGGAGACTGTTCCTGAATTTTGTCGGAGCGCTTTGACAGGGGGGCTCCGTATTAAGATAAAAATTTGCGCCGGGTGAAATAATTAGTTCGAAAATAGACTTATTTATCAGCATTTTATTGGTGGTTTATTCCTGCGGGATAAACCGTCTTTTTCTGGAGTGTTTATGAGAATTTTACTAGTTGGCAATCATACCTGTGGTAACCGTGGTGATGGCGCAATATTACGCGGTCTTATTGATTCGCTTAATCTGGCAAGGAATGACCTCGAAATTGAGGTAATCAGTCGCTATCCAACCAGTTCAGGTTACCTGCTCCAGCAGAAAATCATGCCGGATGAACTGTTCCTTGAGACCAAAAAAGGGAAGAACAAGATGACCGATAAGGTCAAACGCCGTCTGATGCCGAAAATTATGATGGCTCACATCAGTGGTCGCGGCTTTTTTAAGTTTTTCTCTGTTCCGCCATATTTGCAGGATTTTACCAATAAATTGCGGCAGTATGATGTGATCATTCAGGTTGGTGGTTCATTTTTTGTCGATCTGTACGGCCCGTTGCAGTTCGAGCACGCGCTGTGTGCGTTGCTGGCGAAAAAGCCGATCTTTATGGTGGGTCACAGCGTGGGGCCTTTCCAGAAAGAAGGATTCAACAAAATTGCTAACTTTGTATTTTCTCGCGTTAACAGTCTGGTGTTGCGTGAGAGCGTCAGCCTGGAGATGATGAAGCAGGGCAATATCACCACAGAAAAAGTGATTTCCGGTGCTGACACTGCCTTCCTGGTGCGTACCCGTTCTATCGAGCAGCCGGGGCATAATCTGTTGCACTGGCAAAAACTGATCGCCTCGACAAAAACCATTTTTGTCACCGTTCGCCAACTGGCTCCTTTCGATAAACGCCTTGGCGTCACCCAGCAGGAGTACGAGATAGCCTTTGCTAACGTTATCAATGCGGTTATCGATAAGGGATATCAGGTTGTGGCGTTATCAACCTGCACCGGTATTGACAGCTACATAGATGATCGGATGGTGGCAATGACACTGCGCGATCACGTGGTACAGAAAGACCAATATCATGTTGTGATGGATGAGTTTAACGACCTGGAACTGGGTATTCTGCTGGGTGAGGGGCATCTTACGATTGGCACCCGCTTGCATTCGGCAATCATTTCAATGAATTTTGGTACACCAGCTGTCGCCATCAATTACGAGCACAAATCTCTGGGGGTGATGAACCAGCTTGGTCTGCCAGAGATGTCTTCGGATGTGAAAAGCTTGATGGATGGCTCGCTCATTAACAAAGTTAACGACATCCTGGAAAATTATGATGTGATTAAACAGCAGGTTGCCACCGCGGTCGCTCAGGAGCGGGTACGTGGTAATAAAATCACTGAAGACGTTGTCAGAGCTTAAGGTGAACAGATGAAACTTACGTTTTTCACAATGCGTTTTCCGGTGGCATCTGAGACCTTTGTTTTGAATCAGGTGACGTATTTTATCGATCAGGGCTATGACGTCGAGATTATTTCCGTCTTTCCTGGCGATCTGGCTAACCGGCACGGTGCGTTCGACCATTATCGTCTGGCAGAAAAGACGCACTATCTGTTGCCGGAAGACAGTACCTCAAATGCGGAAAAGCTCAGGCAGCGCCTGAAAATTATGCTGCCGAAAATATTCAGTCCCAGGACGCTTCGTTCACTGAATATCAGTCGTTATGGCGCTCAGTCCAGCAAGCTTCTGTTGCCAGCGATTGTCGCCGGCGCGAAACAGACTTTTACTGCTGATATTTTCCTGGTGCATTTTGGCTATGCGGGGGCGCTGGCGAATAAACTGCGTGAGCTCGGTGTGTTACGGGGTAAACAGGCAACAGTGTTCCATGGCGCTGACATTTCCCGTCGTCATATTCTCGAAGAGCATAAGCAGGATTACATCAACCTGTTTCGCCAGAGCGAGCTGTTGTTGCCGATCAGCCATTTGTGGGAAAACAAACTGATCGCCATGGGATGCCCTCCGGAGAAAATTCGTGTTACGCGGATGGGGATTGAGCCAGAAAAATTCAATCTGAACGTTCGCGAGGGGCTGCATTCGCCGCTGCGCATCGTTTCAGTTGCACGTCTGACTGAGAAGAAAGGTTTGGGTGTTGCGGTGGAAGCCTGCAAATACCTGAAAGAGCAGGGCGCCAACTTCGAATACACCATCATTGGCAATGGTGATATGGAAGAAGAGTTGCGCATGGCCATCCACTCAGCCAACCTGCAGGATCATGTGCAGCTATTGGGGTTTAAGCCACAGGAAGAGATCAAACGCCATCTCGACGAGGCGGATATTTTTCTGTTGCCTTCCCTCACTGCGGCGGATGGGGATATGGAAGGGATCCCGGTGGCGCTGATGGAAGCCATGGCTGTCGGCCTGCCAGTGGTCTCCAGCTACCATAGCGGTATTCCCGAGCTGATTGAAAATAACGTCTCAGGCTGGCTGGCTCCGGAAGGTGATGCCAGAGCGCTGGCCGGTATACTGTTAAAACTGGCGAATAGCGATGTGGATATCGCACCTGTTATTGCGGCGGCACGTAAAAAGGTGGAAGTGGAATTCAACCAGCACATTGCCTATCGTCAGTTGGCTGAACTCCTGGAGCAATTAGCGTGAGTAGTTTAAAGTCACAAGCCGTATGGCTTTTTGGCGGCACCTGCTTTGCCGCTGTATTACAGGTGGTGCAGTTAGGCGTGTTGGCACGCAAGCTGGAGACGCATGAACTGGGTATCCTCGCGATAATCAACGCGATTCTCGCGGTGGCGATGGTGCTGCAAGACATGGGGATGAGTAGCTACGTCGTTCACCGACAGAATATAACCCGTAAAGAGCAGAGCACTATTTATTGGGTGAATGTGCTATTGAGCCTGCTGACCGGTTTGTTGTTGATCGCAATTGCCTGGCCGATCGCTCATTTTTACCATATTCCGCGATTAACCGGACTGATTATGCTGACCAGCCTGAATTTTTTGGTGCTGGGGTCGCTGTCGCAATATCAGGCGCAATTTATTAAAGCCAAGAAAATGGTGTTGTTGGCGAAAATAGAAATGGCCACTAAATTTCTGGCCTTTCTGTTTACTGTCGGAATGCTTTATTTATCTTCACTCAGTGTTTCGGCCGTCATACTCGGATTATTTGCGAATGCCGCTATGCGTATTCTTTGCATGATTTGGTTGGGTGAAAAATCCTGGCGGCCAACATTCGAATTTGATAAGACAACTTTTTTCAGCTCGATTAAATATGGCGTTTATCAGTTAGGTTCCCAGACAATTAACCAGTTGCGTACTCAGGCTGATTCATTAATTGTTGGTAAGGTGATGGGCGCGGATATGCTGGGTGTTTACTCACTGGCGAAAGAGCTGATATTGCAACCGTTGAAGCTGGTGTCGCCGGTGATTAACCGCCTGGCCCTGCCTCGATTTGCCGAAAAACAACATGAACCGCAGCAGTTGCAGCAGCTGTTCCTGAAGGGAACTTTCGCGATCATGCTGTTCAGTAGCCTGATGTATCTGGCGATTGGCATTCTGTCGCCGGTTATCGTGCGGATGCTCTATGGCGCGTCACATGAAGCGGTGGGGCATCTGATCCCGCTGATGTTGCTGTTTGGGATGCTACGCCCAATGGGCGGACTGACTGGCGCAATTTCCCAGGCCAATGGACGCACTAACGTCGAATTCTACTGGAATGTGGTGGCCAGCATCATTGTGGTGTTGGTACTGGCGACCACGTGGGTTTATCCAAATGTCTGGTATGTGGCGCTGACGCTGTCGATTTCCCAGGTGCTAATTTCCACTTTTGCTCATCCGTTCTTTATCCGACCCGTAATTGGTATTCGCTTTTTGCCATATGCCCGTCAGTGGATTTCGGTTTCAGTGGTGTTTGTCGGGATCATCGCGTTAGTCAGTTATTATAATTTATTCGTCAGGCCCGAATGGTTTAGCGGTTGGTGGTAATCTAAACGCGTAATAATAAAAAGGTGGCTTCTCAGGGAGTTGCCTTTTTTATTACCGGACTGACAACCCGCTCAAAAAATCCAGCAATGGGGTTTGTCTGAAATTTTCGGGCCAGCGAGAGCGACATTTTCAGATTAATATTATACTGGCTAATCATCCCTTTACTGCATAATCATTCAACGTTTTTTACTTCATTTATATGGAAAAAATATGACCAAGCTTAAAGCAGTTATCCCCGTTGCGGGTCTGGGTATGCATATGCTCCCTGCTACAAAAGCCATTCCTAAAGAGATGCTGCCTGTTGTGGACAAACCGATGATCCAGTACATCATCGATGAGTGCGTGGCAGCGGGTATCAAGGAAATTGTCCTGGTCACTCATGCGTCCAAGAATGCAGTTGAAAACCATTTTGACACCTCTTATGAGCTGGAAGCTTTGCTGGAAGCTCGCGTTAAACGTTCTTTGCTGAGCGAAGTCCAGTCCATCTGCCCGCCAGGCGTGACCATTATGAATGTGCGTCAGCCACAGCCGCTGGGTCTGGCAAACTCGATTTTGTGCGCCCGTCCAATGTTGCATGATGAGGCCTTTGTGGTGGTGTTGCCGGACGTGCTATTGGATGACGCCACCGCCGATCCTCTGCGTTATAATCTGGCCGCGATGGTGGCGCGTTTTGAAGAAACCGGCCGCAGTCAGGTGCTGGCTCATCACATGCCCGAGGCTGACCTGTCTGAGTACTCGGTGATTAAAACGCAGGAAGTGATGGATAATCCGGGCCAGACCAGTCAGATCGTGGACTTTGTTGAGAAACCTGAAAATCCGCAGGCATTAGGTTCCGACCTGGCTGCTGTGGGGCGTTATGTGCTTTCCGCCGATATCTGGTCAGAGCTGGAAAATCTGGAACCGGGAGCATGGGGCCGCTATCAGTTGACGGATGCCATTGCCAGACTGGCGAAAAAGCAGCCGGTTGATGCTCATCAATTGAGTGGGAACAGCTTTGACTGTGGCCGCAAACTCGGTTACATGAAAGCTTTTGTTTCCTGGGGATTGAGAAACCATGCTCAGGGACGCGAATTCCGCGAAGAGATTCAGAAAATTCTGGCTAAATAATTCGCAATATCATGATGGCCGTGCAGCAGAAGCGCGGTTGTGAGGAGTCAACATGGCTATTTTAGTAACGGGTGGCGCGGGCTATATCGGTTCCCATACTGTACTGACGCTGCTCGATCGCGGTGATGAGGTGGTGGTACTGGATAACCTGAGCAACGCTTCACGCGAGTCAATCAACCGCGTCGAGCAACTCACCGGCAAAAAAGCGGTTTTCTGTGAAGGCGATATTCTTGACCGCGCCTGTTTACGCGATGTGTTCGCCCGGCATGATATCTCTGCGGTTATCCATTTCGCGGGGCTGAAAGCCGTGGGTGAATCCACCCGTATGCCACTGGAATATTATCAGAACAATGTTACCGGCACACTGGTGTTACTGGAAGAGATGCGCACTGCAGGTGTGAATCAATTTATCTTCAGCTCTTCCGCTACCGTGTATGGCGCTGATGCCCCGGTTCCTTATGTGGAAACCACGCAGATCGGTGGCACGACCAGCCCTTACGGCACCTCGAAACTGATGGTGGAATTCATCCTGCGCGACTATGCCAAAGCCAATCCGGAATTCAGCGTAATTGCACTGCGTTACTTCAATCCGGTGGGCGCACACCCGTCAGGGCAGATTGGTGAAGATCCGAACGGTATTCCCAATAACCTGTTGCCATACATCGCTCAGGTGGCTATTGGACGCCTGGAGAAGTTGGGGATTTTTGGTGATGATTATCCCACGAAAGACGGCACCGGCGTACGTGATTATATCCATGTGATGGACCTGGCGGAAGGTCACCTGAAAGCGCTGGATCATCTGCCTGCCATCAGCGGTTATAAAGCTTACAACCTTGGCGCCGGGAAAGGCTATTCCGTTCTGGAAATGGTCAAAGCATTTGAAAAAGCGTCTGGTCGTTCCGTACCTTATCAAATTTCCCCTCGCCGGGCTGGCGACCTGGCCGCCTTCTGGGCCGATGCCTCACTGGCGGAGAAAGAACTGAACTGGCGTGTTTCCCGCGGTATCGACGAAATGATGCGCGATACCTGGAACTGGCAGAGTAAGAACCCGGAAGGATACCGTTAAGCGCTATTTCAGGATTTCAACTTTGATCAATAAACCCAGCGATAATGCTGGGTTTTTGTCTATTTGTGCCAGCGAAAATTTTAAATACTATTATAGTGATGAAATTTATCTTTTTTGGTTAAAAGATAACCTTTAATTGCACGGGAAAGAATATGTTCCACTCCTGAACGAACGATATCGCTGATACATTATCCTGATTTCTGCCTGATCGGCTATATTGTTGCACGATGGACTATCCGGGTAAGAACTGTCTGGATAGTTCTGATTTTAGTTAGTTTTCATAATGGCAGAATGCTACAATTGTCAGTTATAGCACTGAGCCATATGGGATAAAGTATGGTAAATAAAGGATTATATTCATAGTGTTAGATAACCGGGTGCTTGTTCATACCATGGTGAGATGAAGCGTGAGCAAGGATTCAGCTCAAAATTTTAGTCTGCACAGTGGGGCCGCTAACCCAAGGGCGGTAGCATGGCTGAAATTCACCCAATCAACATGATCGGGGAAACTCAATAATTTACTGTTATTGTTCCAAATCACTTCCGTTTAGAGACGCGCTATGAAGATTTTGATCACTGGTGGTGCTGGATTCATTGGTTCAGCGGTGGTAAGACATATCATCCAGGATACGCAGGATTCCGTTATTAACGTGGATAAGTTGACCTATGCGGGTAATCTTGAATCCATCAAAGATGTCAGCAGCAGTGAGCGTTATCGATTTGTCCAGTTGGATATTTGTGATACCAATGGCCTGATCAAAGTAATGAACGAGTTAAAGCCGGATGCCATCATGCATCTGGCGGCGGAAAGCCATGTTGATCGGTCTATCACTGGTCCCGCCGATTTTGTGCAGACCAATGTGGTGGGAACTTACAGTTTGCTCGAAGCCGCCCGTCAATATTGGAGCACACTCAGCGCAGACAAAAAGCAGGCGTTCCGCTTCCACCATATTTCCACCGATGAAGTTTATGGCGACTTACCTCATCCGGATGAAATGAGCGGTGAATTGCCGCTGTTTACCGAAACAACGTCTTATGCGCCAAGCAGTCCTTATTCTGCCACCAAAGCGGCCAGTGATCACCTGGTCAGGGCATGGGGACGTACCTATAAGCTGCCGGTAATCATCACCAACTGTTCTAATAATTATGGCCCTTATCATTTCCCAGAGAAATTAATCCCACTGATAATCATCAATGCACTGGAGAAAAAGCCATTACCTGTCTACGGTAAAGGCGATCAGATCCGTGACTGGCTGTATGTCGAGGATCACGCGCGGGCATTGTACAAAGTGGTGACTGAAGCTGAAGTTGGCAGCAACTATAACATCGGTGGTCACAATGAGAAAAAAAACCTCGACGTTGTTGAGACTGTTTGCAAATTGCTGGATGAGCTAAAGCCCACAGATGGCCACTATGCCGATCTGATTACTTACGTGAATGACCGTCCGGGCCATGATCGCCGTTATGCCATCGACTCAACAAAGATTCAGAAAGAGCTGGGCTGGAAACCGCAGGAAACATTCGAAAGTGGATTACGAAAAACAGTTCAGTGGTACCTGAGCAACAGTGAATGGGTTGATAACGTGAAAAGCGGCGCTTACCAGAGCTGGATCGAACAACATTACGAGAAGCGTGGCTGATGAAGATTCTTTTATTGGGTAAAAATGGTCAGGTTGGCTGGGAATTGCAGCGGGCGCTGGTACCGTTAGGTAATCTGACCGCCCTGGATCGTCATTCAACCGATTATTGTGGTGATTTATCCAACCCAGAGGGTATTGCCGCGACTATCTTAGCGATAAAACCTGATGTTATCGTCAATGCTGCAGCATACACCGCTGTTGATAAAGCCGAAGCCGAGGCTGACATGGCTGCGATCCTGAATACCTCTGCAGTGGCATCAATGGCCGAAGCGGCTGAGAAAGTTGGGGCTCTGTTGGTCCATTATTCCACGGATTACGTGTTCAATGGTCGGGGAGAAAAACCCTGGGTTGAATCAGATGTGACTGATCCGCTGAACGTTTATGGTAAAACCAAGCGCGATGGGGAAGATGCGATTGCGGCAGCCTGTAGCCACTATCTGATCTTTCGTACCAGCTGGGTCTATGCGGCAAAAGGTAAGAATTTTGCGAAGACCATGCTAAAACTGGCAGCTGAAAGAGAGGAATTGTCAGTTATCAACGATCAGTTTGGTGCGCCAACAGGCGCCGAATTGATCGCGGACTGTACTGCGCATGCTATCCGCAAAACCAAAGTTCAGCCGCAGCTTGCAGGTGTTTATCATCTGATTGCCAGTGGCACGACAACCTGGCACGATTATGCCGCGTTCGTTATCAAAAAAGCGCGAGAAAAAGGGCTGGCGTTGCAGGTCAATAAAGTTATCCCTGTCGCTACATCGGCATTTCCAACAGCGGCTAAGCGACCAGCGAATTCAAGACTGGATATTACAAAATTCCAGCAGAGTTTTGAATTGATGCTGCCGGACTGGCGTATTGGTGTAGAGCGTATGCTCGCTGAAATTATTGGATAAATTCTAAAATTCAGCATCAGAAAAATGCTGATAAATTGGTGACAATGTATTATGACAAAGAATAAAGGTATTATCCTGGCGGGTGGCTCCGGAACAAGACTTTACCCTGTTACGATGGCCGTCAGTAAGCAACTGTTGCCTATCTATGATAAGCCGATGATTTACTACCCGTTGAGCACCCTGATGATGGCAGGTATTCGCGATATTTTGATCATCAGCACGCCGCAGGATACGCCACGTTTTGCAAGCCTGTTAGGGGATGGTTCTCAGTGGGGGTTATCAATCCAGTATAAAGTCCAGGAAAGCCCAGATGGTCTGGCGCAGGCTTTTATTCTTGGCGAAGAATTTATCGGTGATGATGCTTGCGCATTGATTCTGGGTGATAACATTTTCTATGGGCATGAGCTGAGTAAGCAGTTGGAAGACGCCTGCAATAAAAAACAAGGGGCGACTGTCTTTGCTTATCACGTTCAGGATCCAGAACGTTATGGCGTCGTCGAGTTCGATAAAGAGGGGAAAGCTATCTCTCTGGTGGAGAAACCTGAACATCCCAAGAGTAACTATGCCGTGACTGGTCTCTATTTTTACGACAACAGCGTAGTCGAAATTGCCAAATCTTTGAAGCCTTCGCCTCGCGGCGAGCTGGAAATTACCGATGTGAATCGTATTTACATGGAGAACGGTCAGCTTTCTGTTTCGATCATGGGACGTGGGCATGCCTGGCTGGATACCGGGACCCATCAGAGCATGATGGAGGCCAACAATTTTATCCAAACCATCGAAACCCGTCAGGGACTGAAAGTTTGCTGCCCGGAAGAGATAGCTTTTCGTAAGAAGTTCATTGATGCAGAACAGCTGAAAAAGCTGGCGAAACCACTGTGCAAAAATGACTATGGTAAATATTTGATGGTGCTGGCAGAGGGGAAGATCTGAGATGAAAGTGATTGAAACCAGTATTCCGGATGTGAAGATTATCGAACCCACTGTCTTTGGCGATGAGCGTGGTTTTTTTATGGAAACGTGGCAGCAGAAGAAATTTGAAGAATTGGTTGCTCAACGTCAATTTGTTCAGGATAATCATTCTAAGTCCACTCAAGGTATCCTACGTGGTCTGCACTATCAGACTGAAAATACCCAAGGTAAACTGGTTCGTGTTGTTGCTGGAGAAGTATTTGATGTAGCGGTAGATATGCGAGAGTCATCTGAAACCTTCGGACAATGGGTTGGGGTTTTCCTTTCAGCAGATAACAGACGTCAGCTTTGGGTGCCGGAAGGTTTTGCTCACGGTTTTTATGTGACATCTGAATCTGCAGAATTCGTTTATAAATGTACGGACTATTATAATCCGAGTCATGAACATACATTGCAGTGGAATGATTCTACTATTGGTGTTGAATGGCCTATTATTACTGGTAATGAACCACTGCTTTCGGCTAAGGATCAGGCTGGGAAATTTTTCCACGAAGCAGTTTATTTTAAATGATATTAAAAATGTAATTACTCTTTAAAAGAATAATGATGGCATCATTATTCTTTTATGCTGGGATGTTATAATAACTGAAGTTATTTTTATTATAGATTATATTATGATATCCAATGATAGTATGGTTCTGAAATGTTTAAAGATGACAATATAAGCATCCTATTTTGTAGCTATAATGGTGAAAAATATATTAGGGAGCAACTTGATTCCATTATTGAACAGACATATAGGAACTGGACTCTTTATATATCTGATGATGGTTCAACAGATAACACTCTTAATATTATCAATGAATATAGGGAAAAACTACCAGAGAATAAGTTAGTTTTGTTGGACGGTCCTCAAAAAGGTTTTGCAGCTAACTTTCTATCTTTGATGAAAAAACCTGATATTCAGTCATCATACTATGCGTTCAGTGATCAGGATGATATCTGGCTTAAAACGAAGCTAGAACGTGCAGTGAATGCTATAAAAGATATTGAAAAATCATATAATTCGCAATGTATTCTCTATGGAGGGCGAACCAGGCTTATTAATGAAAAAAAAGAAGTCATTGGTCATTCTTCCATTTTTAATTGTGATTTGACATTAGAAAATGCACTACTGCAAAGTTTTTCTGGTGGAAATACAATGCTTTTTAATGATGTTTTGAAAAAGAAAATTGAATTACTACCTGAAGATATTTCAATTGTCTCCCATGATTGGTATCTATATATTATATGCTCTGCCTTTTGTGGCATTAATATTTATGACCCTGAACCTCAGATTCTTTACCGACAGCATTCTAGTAATTTGGTTGGTAGTAATTTAGGATTACTATCGAAAATAGAACGTTTCCGGCGTCTCTATCAGGGGCAGTTTGCAGAATGGAATTTTATAAATAAGCAGAGTCTTGATTTTTATTATCAGGAGTTCCCCCCCGCTCAGCAAGAGGTGATTAACTATTTTTATTCATGCGGTAGCAGTAATATTTTGCGTAGAATAAAAGGATTTAAGTCGGCGAAAGTTTATCGTCAGTCTGGATTTGAAACTTTTTTATTTTTTCTAATTAATATTTTCAATAAATTAGTCTAATATAGGATTGAATTTGGTGAGAAAATGAGAGTATTTATTAACAAGTTGAAATGGATGTTTTTGAAAGTTATATTATTTTCCTACTATGGGTTCCTTTCTTTTAGAGATGGAATAAAAATAAAAAAATATCAAAATATTGTTCATAAAAAGGAATATAATGGGCAAAAAGTAATGTTATTAGCGCTTTATGAAAAATCACAACTGAGAAGTGATACTGTTGAGCTATTAAAAGCTGCTAAGAAGCAAGATATTTACATCATTGCTGTAAATACTTTAAAATTAAAGCCAGAATGTTATTTTCCTGAGCTTATTGATATTTATATTGAACGTGAAAATTATGGGAGAGATTTTGGTAGCTATCAGACCGGAATGAATTATTTTTATAAGAGTAAAATTTCCGAATCTTGTTCTCGGTTGTTAATTATTAATGATAGTGTCTTTTTCTCCCTTAAAGGGCTTGATGAATTTATAAGTCAACTCTTTTCAACTGATTTAGAAGTTTTAGGTGCTACAGAAAATAGTCAGCATTCACATCATTTGGGATCTTTTTGTGTGTCAGTCTGTGGAAATATAGCAAGAGATAAAAAATTTGAAAATTTCTGGAAAAATTATAAATCATCAAATGTCAGGCCGCTTGTTATTAAACGAGGGGAGTTTGCACTAAGTAAACTATTGAAGTCTCTGGTCAGTTCTGAACAGCAATTCAAGTCTCTTTATAATGTACTGCTGTTAGAAAAAAAATTGAAGTCTGATCCCTATATCCTCGATAATTACTTTTATTTTAGAAGGGAAGGTGATCGTGCCTGGTCTAATAAAAACCTTCTTAACTATTTTGAAGAAGATAGGATTCTAAAATCATTTCTTGATGATTATATCTCTAAGTGTAAGTTAGAGAATCGGGATTCCGATTATGTTACTAAGAAAGATGAGGATGAAAAGGAAATTAATTATATAGATTTCTTGAGTTTTATTTCACGGTTGGACTATAAAACTGTTCCTTTTGGTAATATCCTACAGGAAAAACTCATTGCTCTTTATATGGAAGAGTTCACTTGGGGATCTCAAATTCATATTAATTGTCTCATAATGCATTACTTGGGACTTCCTATCATTAAACTCGACTTACTATTCCGCTGTGTTTGTAATATGAATGATTTGATAAAATTGAGAGACCAACTCGATGAGTCACAGCAGGATGAATTTATGGCGCTGATGTCAACAAGACTTTGTGGTGATAAATTCTTGGTTGGGTTTAATCGACTGGCATATCAGCATGGGATTTTATAATGTCTCTTTTAAAGAACACTCCAGGCCTTGATGATTTGGTCGGTGCAATGAAATCATTTCATGTTATCCGTGTAATGGGAGGACAGGATATTCGTCAGCGTTATAAACGTTCTCGTCTTGGACCATTTTGGATTACCATTAGTATGGCGGTAATGATTACTACTATGGGGCTTGTTTTTGGTAATCTTTTTAAAACACCGCTACATGATTTCCTACCTTACCTTACTCTTGGTTTGATCATTTGGGGGTTCTTGCTGAGTTGTATTACAGAGGGTTGTGATTCCCTCATCTCTGCTGAGGGTATCATTAAGCAACTCCCGGTGCCATTACATGTACATGTTCTACGCGTAGTATGGAAAAACTTCATTATTTTTATGCATAATATAGTCATCTTTCCTTTGGTTCTACTGGCCGTTGGAAAAGGAGTTGACTGGCATGTAGTGTTAGCTATTCCAGGATTTATCTTACTTGCGCTAAATATATCCTGGATGTTAGTGGTGATGTCATTAATATGTGCGCGCTTTCGAGACATGACTCAAATAATTCTCAGCATAATGCAGGTTATTTTCTATCTGACTCCCGTAATCTGGATGCCTCAGTTATTGACGCATCGAATAGGTACAGTTCTGCTAGATTTTAATCCATTCTATCATTTTATTAATGTGGTAAGATCTCCTTTACTCGGACAGGCGCCCTCAGTAACCACTTGGATTGTTACTATTGTCATGGCAATTATAGGTGTTGTTTTTTCTACAATCATGACTGGCAAATTTAAATATCGTGTGCCCTACTGGGTTTAGGAATTACTATGGCTATTATCAAATTTAAAGATGTGGGCATAGATTTCCCCATATTTGATGCGGCTTCCCGGTCGATAAAAAAGAATTTTATGAGTTTTGCCACCGGTGGGAAAGTTGGTGAGAATAATGGTAAGGTTGTCGTATCCGCACTAAATAATTTAAATTTTGAAATCAAGGATGGGGAGCGTATTGGTCTAATTGGTCATAACGGGTCAGGAAAAACAACACTGTTGCGTATGTTTAGCCGTGTTTACCATCCAACCTCTGGTGCCGCTATTATTGAAGGTGATATTGGATCATTGATTTCAATATCTCTTGGAATTAATCCAGAATTTACTGGTCGAGAGAATATTTATATTCGAGGGGCATTACTTGGTCTACGTAAGAAAGATATCGACGGTAAGATCGATGAAATTATCGACTTTACTGATTTAGGGGATTTTATCGATATGCCAGTTAGAACGTATTCGTCTGGCATGCAGATGAGACTAGGGTTTAGCGTTTCGACAATCTTTACTCCTGAAATATTATTGATGGATGAATGGTTATCGGTAGGGGATGAAAGTTTTAAAGAAAAAGCAGAAACCCGACTGAGCAATATCATCAATGCCACTAAAATATTGATTTTGGCTAGCCACAGTCATGATTTGATGGCGAAGGTGTGTACAAGGATTCTCTGGCTGGAACATGGAACGGTCAAGATGGATGGTAAGCCGGAAGATATTCTGCCCTTATACTTCAAAACACACATTAAAAAAGCTGATTTAGTATAAAACCAGGTAATTGGTCATCTTCGTTCTATGTGGACTAATATTTATTAATTTGTTCTTTTGCAACAAATATTACCAATTGCACCAATCGCTACCTTTTATCGGCTATCCTGAGTTAACATATTTGCCACTTTAACATGCGGCGTGCTGAAAACGCTGTGAGTGACCTTCAGACAGGAGTATGTAATGTCCAAGCAACAGATTGGCGTTGTAGGTATGGCAGTAATGGGTCGTAACCTGGCTCTTAACATTGAGAGCCGCGGCTATACTGTATCCATCTTTAACCGCTCTCGTGAGAAGACTGATGAAGTTATCGCTGAGAATGCAGGCAAAAAACTGGCTCCTTACTACACCATCGAAGAATTTGTGGCTTCTCTTGAGAAACCGCGCCGCATCTTACTGATGGTTCAGGCCGGTGAAGCAACGGACAAAACCATCGCTTCCCTGACGCCACATCTGGATAAGGGCGATATCCTGATCGATGGCGGTAATACCTTCTATAAAGACACTATCCGCCGTAACCGCGAACTGTCTGCACAGGGTTTTAACTTTATCGGTACCGGTGTTTCCGGTGGAGAAGAGGGCGCCCTGAAAGGTCCATCCATCATGCCCGGTGGGCAGAAAGAAGCCTATGATCTGGTCGCCCCCATTCTGGACAAAATTGCCGCGCGCGCTGAAGGCGAAGCCTGTGTGGCCTATATTGGTCCAGATGGTGCCGGTCACTATGTAAAGATGGTGCATAACGGTATCGAATACGGTGATATGCAACTGATCGCAGAGGCCTATTCGCTGCTGAAAAACGCGTTGAACCTGAGTAATGAAGAGCTGGCTAAGACCTTCAGCGAATGGAACAAGGGTGAACTCAGCAGCTATTTGATCGATATCACCAAAGATATCTTCACCAAGAAAGATCAAGACGGTAACTACCTGGTTGATGTCATTCTGGATGAAGCCGCCAACAAAGGTACCGGTAAGTGGACCAGCCAGAGTTCTTTGGATCTCGGCGAGCCACTGTCCCTGATTACCGAGTCGGTGTTTGCCCGCTACCTGTCTTCACTGAAGACACAGCGTGTCGCGGCTTCTAAAGTATTGAGTGGCCCGGCAGTTAAGGCTTTCTCCGGTGACAAAGCTGAATTCATTGAGAAAGTTCGGCGCGCACTGTATCTGGGCAAAATCGTTTCTTACGCCCAGGGCTTCTCTCAGTTGAAAGCGGCGTCTACTGAAAACAACTGGAACCTGAATTACGGTGAGATTGCTAAAATCTTCCGTGCGGGTTGTATCATTCGCGCACAGTTCCTGCAGAAAATTACTGATGCTTATGCCGATAACGCGGACATCGCTAATCTGTTGCTGGCGCCGTATTTCAAAAATATCGCGGATGAGTATCAGCAGGCGTTGCGTGATGTTGTGGCTTATGCTGTGCAGAACGGTATCCCAACACCGACCTTCTCCGCAGCTATCGCTTACTATGACAGCTATCGTTCAGCGGTGCTGCCAGCGAACCTGATCCAGGCTCAGCGTGATTACTTCGGTGCGCATACTTACAAGCGTATTGATAAAGAAGGTGTGTTCCACACTGAATGGCTGGATTAATTTAGTTCAGCAATCAGGCAAAGGGCTTCCCACGGGAAGCCCTTTTTCGTTGATGCCATCGGGGAATGACTGTGTGGCCTCAGGGAACCAGTAAATTCCCTTCGCGGATAGCGTCAGTACCGGCCAGGCGGGTGACCAGCATCCCGGTGGTGGCGAATCGCATCCAGTGGCGGGCATAAAGCAGTCCACCATGTTCTGCCTGCAGCGGGGTGAGTTGATCGGTCAGTGGGTCGAGAATGTCGGCCACCACCTCGCCGGGTTTGATCCATTCGCCAATGTCACGGCGGTGCAGGATGACGCCGGAATGGGGGGTGGCGATATACTCACAGGCGGCGAGCGGCATGGCGGGATGTATCAGCGGCGGTAATTCAGCCGCGGTTCCAGCAATATAGCCACCTCTTATCAGCGCATTGATAATGGCCTCAGCATCCTGCTGTGCCTGAGAATGGCTGACATCTCTCACACCGCGTAGTTCCAGCGTTACCGGTTTCAGTCCCTGGGGGAGTGGAAAGCGATCGCCGAGAGTGCGTTGCAGGTGCTGCCATGGTTCACAACAGGCCTCGTCAAAAGGCTCTCCCCCCGAGACTTCCGCCACCAGTTGCACCGCGCTACCCAGATAGCGAGCCAGCGGCTCAATGTCGGGCCATGCTTGTGGCGTGGTGTAGAGGTGGGGAATGGCTTCCCAGTCACAGTGCATATCAATCATCAGATCGGCCTGACAGGCCATGCGCATCAGGGTATGGCGTTGTGATTCCAGTTCGGTAACTGGCTGATGAGCATCGAAATAGTGCTGAATGGCGTCGCGGATTAACTGCCGATTTTGTGTGATATCCTGAGTTAATACAGAAGAAAGTTGTGTTACCAGCGACGGGCCGAGTGCCGGGAACCGGCGGTTGAAATCCTGGCCGGAATGGACGTCAAAGCGGCCAAGATGGCTACCGTGCCAATGTTGCCCCAATGCCAGTGGGTTGGCCACCGGCACCAGGGTAACCTGTGCCAGCAGGTGTCCCGCCGCTTCCAGCTCGCTGAATTTCTGCTTAAGATACCAGGCAACGGCCACACCGGGCAGCTCATCGCCGTGCAGCGCCGCCTGGATATAGACCTGGCGTGGGCAATTTTCGCCAAAGTGGTAGCTGATGATTTCACGTTGTGTGCCCAGAGAGGCGCTGAGCAGGGGATGATGGCGTTGTTGCATAGTCAGGTCACTTTACTGGCAGTGAAAAAAGTCGGGGGAATAACACGGGTCCCCCGAGTTGCGCATGATTAAGTTGTTTGCACCGTGTTTACTGGTCAGGTCGCGGCGTTACGGCTTGACGGAGATATCGATGTCAAAATAGCGCTTTTGAAGCTGGTCAAAGGTACCGTTGCGGGTAATTTCAGCGAAGGCATTATCCAGCGCCGTTTTTAGCTCGGTATCGCCTTTACGCAGACCAATCGCCGTGCCGGGGCCGATAATGGGATCTTCCACTTTCGGTCCGGCCAGCTCAAAATCTTTTCCCTCCGGGCGTTTGAGGAAGCCCATCGCCGCCTGTGCCGCGTCAGTGAATACCGCATCCAGACGACCAGAGACCAGATCGCTCTCAACCTGGGCCTGATCGCCGTAAGGCACCACCTTCACGCCGTGCGGTTGCCATTTCAGCAGCGCATAGCGCTCCTGTACCGTACCCTGTTCCACGCCGACCGTTTTCCCTTGCAGGGATTCGGCGGTGGGCTGCAGCCCTGAGCCTTTACGGGCAACCAGTTGGGTTTTGGTATCGTACAGCGGTACGGTGAAGTCGATCTGCTTCAGGCGTTCTGCGGTGATCCCCATATCTGACAGGATCGCATCAAACTTACGCGCTTTCAGCGCCGGGATCATCCCGTCAAACTGGCTTTCAACCCAGACGCACTTCGCCTGCATCTGGGCGCAGAGTGCATTACCCAGATCGATATCAAAACCCACCAGCTTGCCTTGTGGTGTTTTTGATTCAAAAGGGGGGTAGGTTGGGTCAACCGCGAAGCGCACCTGGTCGATTTTTGCCTGAGCGGCGAAGGCGCAACCCGCCAGCAGTGCCAGAACCGTCACCTGACGCAGGCGAGTGGAGAATGTCATTTTAGTCATAATTCCTTTCATCTTAATAGCGTTAGACTGGCCGACAGCGTACCTGTTCACCCGCAGCCTGTGAATCACTATTTGCGGATATCCGCCCGCGTAAAGCGGCCTATCCGCTGATAGTCCTGTGCATCCAGTACTATCGATGTTTCCAGCCGTCCGGCATTAAAAGCGATCTCACGGTTACGCTCGCACAGCGTGGGATCGACCACCACCTGCAGTTCGTCATGGAAACTGAACGGAGGAATGGCACCGAACACGCAGCCTGTCAGGCGATCCACTTCCGCCGGGCTGGCCAGCGAAGCCCGCAGACCGCCGACAGCGTTGGCCACCTTGCTCAAATCCGCCTGTTGATCAGCGGGAAGCACCGCCAGTACGTACTGCTTAACGCCGTTGCCTTTGACATGACAAACCAGTGCTTTAGCGCCCTGGCTAATCGCTGTGCCACGTATAGCCGCCACCTCTTCACATTTTCCGCAGGGCGCATGTTCTACCCGTTTATAATTGGCGAGCTGGCCATCAAGCAGGGCGGTCAGTTTCTCGAAAGTGGTCATGGTCGCTCCTAAATATGGCTTATTCTTTATGCCGTTGACGCAGATTATTGATAACCGTACTCAGACTCAGCCCCTGATCCTGCAGCAGCACCAGCAGGTGGTAGATCAGGTCCGAGGCTTCGTTGGTCAGCTCAAAACGGTCATTGACGGTGGCCGCCAGCGCAGTTTCGACGCCTTCTTCGCCCACTTTCTGCGCGATACGCTTAGTGCCGCTGGCGTAAAGGCTGGCGGTGTAAGAGCTTTTAGGATCGGCATGTTTACGTTCAGCCAGCAGTTGCTCCAGTTGCCAGAGAAATGTCCAGTCCGGGGCGGCGGGCGAGAAGCAACTGGAAGTGCCGAGATGACAGGTGGGGCCGACAGGGTTGACCAGCACCAGTAGCGTGTCGTTATCGCAATCCGGGGTGATGCTGACGACACTGAGGAAGTGCTCAGAGGTTTCACCTTTGGTCCACAGGCGCTGTTTGGTACGCGACCAGAAAGTGACTCTGCCGCTTTCCAGCGTTTTCGCCAGCGCCTGCTGGTTCATATAACCGTGCATCAGCACCTCGCCAGAAACAGCATGCTGAATGATGGCCGGCATCATGCCGTCGGTTTTTACCCAATCCAGTTGGGTAAGCTGTTGTTCTGTTAACACGCGCGAATCTCCACACCTTTTTCAGTCAGGAACGTTTTCAGCTCCCCGATATTAATAATCTGCTTATGGAAGACGGACGCGGCCAGCGCGCCATCCACATTCGCATCGCGGAAGGCTTGATAGAAATGTTCCATGTTGCCTGCGCCTCCGGAGGCGATCAACGGTACTTTGCACACGGCACGTACTTTTTGTAGTTGGATCAGATCATAGCCGTTACGCACCCCGTCCTGATTCATCATGTTCAGGACGATTTCACCCGCGCCGCGCCGTTGTACTTCCTGTACCCAGTCCAGCGTTTGCCAGGTGGTCACTCGGGTACGGCTTTCGTCACCGGTATACTGGTTAACATGGTATTTGCCCGTTTCATGGTCATACCAGGTATCGATCCCCACCACAATGCACTGCACGCCAAAGCGATCAGCCAGGCGGGTAATCAGTTCAGGATCGGCCAGCGCCGGGGAGTTGACTGAAATCTTATCCGCGCCGAAAGAGAGGATTTGAGCGGCATCGTCCACCGTTTTAATCCCGCCCGCCACGCAAAACGGAATATCAATCACTTCCGCCACGCGCGACACCCAACTCTTATCCACCACACGCCCATCCGCTGACGCGGTGATGTCATAAAACACCAGTTCGTCAGCCCCTTCCTGGGCATAGCGTTGGGCCAGGGGCACGATATCACCAATAATCTCGTGATTGCGGAACTGAACGCCTTTGACGACCTGGCCGTCACGGACGTCCAGGCAGGGGATTATCCGTTTTGCCAGCATGAGATCGCCTCCGATACGGTGAATTTTCCTTCCAGCAGGGCGCGGCCGACGATGACCCCTTGTACACCAGAGCCGCGCAGGGCGTTAATGTCCGCCAGGGAACCGATGCCGCCGGAAGACTGGAAGGCAATCTGTGGATAGCGGGCGGATACTTCACGATACAGTGCGACATTAGCACCGCTCAACGTACCATCGCGGGAGATATCGGTGCAGAGCACGTGCCGCAGTCCAAAGGGTTGAAACTGTTCGATGACCTCTTCCAGGGTCACATTCGCCGCTTCCTGCCAGCCGCTGATCGCCACTTCTTTGCGGTTGTCAGCATCAATCCTGACATCCAGCGCCAGCACGATAGCCTCTGCGCCGTATTGTTTAAACCAGTTTTGTACCGCTTGCGGCTGTTTTATCGCGGTGGAACCTACCACCACGCGGGTCGCTCCGGCTGTCAGTAGCGCGTCCACGTCTTCACGGGTGCGGATACCGCCGCCAACCTGTACCGGAACGCTGACGCCCGCTAACAGTTTTTTTAACAGCGGAATTTGTCGTGCCGCGGGATCTTTGGCGCCGGTCAGGTCCACCAGGTGCAGGACTTCAGCGCCTTGTGCCTGGTAATCCTGTAATCGGGGCAGGGGATCGTTACCATAATCGCGTTGCTGGCCATAGTCGCCCTGATGCAGACGTACGACCTTGCCATCAATCAAATCTAATGCGGGGATAATCATACCCGTTACATCTCCAGGAAGTTTTTCATCAACTGAGCGCCTGCGGTGCCGGAACGCTCCGGGTGAAACTGCACACCGAAGAAATTGTCTTTTTGTACCGCGGCGGTAAACGGCGCACCGTAGCGGCATTGCGCGATAGTGTATGGGTTCACCGGCATCGCGTAGCTGTGGACGAAATAGAACCAGCTGCCGTCCGGGATATCGCGAAACAGGGGATTTCCGGCCAGTGGAGTGATGCGGTTCCACCCCATATGGGGTAATGGCAGGCCGTGATCCTGCATGCGCAACACTGGCTGGTCGATAATCCCGAGGGTTGGCACACCACCGCTTTCATCGCTCTGCGTCCCCAGTAACTGCATGCCCAGGCAGATACCCAGTACGGGCTGGCGACAGGATTTGACCAGACTGACCAGTTCGCGATCCCGTAGCTGATCCATTGCCGCCTGCGCCGTACCGACGCCCGGCAGGAACAGTTTATCCGCCTGCAAGACGACAGCGGATTCGCGACTGACCTGCGGCTCATAGCCAAGGCGCTGTATCGCCCATTTCACCGAAGAGAGATTGGCGCAGCCAGTGTCGAGGATCACCACATTCATTTACAGCACTCCTTTCGAGCTGGGCAGGGTGTTGCCTTCAACGCGGATCGCCTGGCGCAAGGTGCGCCCGAAGGCTTTGAACAGGCTCTCAACCCGGTGATGGTCGTTTTTGCCTTTAGTTTTCAGGTGCAGGGTGCTGGCCATCGCGTAAGAGAGTGAGCGGAAGAAGTGCTCGACCATCTCGGTGCTCAGATCGCCGACACGCTGATAATTGAATTCGGCTTTGTATTCCAGATGAGGTCGACCAGAGATATCCAGCGCACAGCGAGCCAGACATTCATCCATCGGCAGCACGAAACCAAAGCGACCAATACCGCGCTTGTCGCCAAGCGCTTTCAGCAGCGCCTCACCCAGCGCCAGACCGGTGTCTTCCACCGTATGATGATCGTCAATATAAAGATCCCCCTTCACCTCAATGTTCATGCGGAAACCGCCGTGGGTAGCGATTTGGTCCAGCATATGGTCGAAGAAACCGACGCCGGTATTGAACTGGCTATTGCCTTCACGATCCAGCCAGACTTCTACGTGGACCTGGGTTTCTTTGGTATGACGATCAACCACCGCGTGGCGATCACGTTGGGTCAGTTGCCGCCCAATCGTTTGCCAGTTCAGGCCATCTTTCGAATAATGCAGCCCCTGAATTCCCATATTGCTGGCTAACTGCAGGTCAGTGGTCCGATCGCCAATTACATAACTGTTAGCGGTATCCAGCACCCCTTCGGCCAGCCAGGCGGCGACCATTTTGGTTTTTGGCTTGCGGCAGTCACAGTTGTCTTCCGGCTTATGCGGGCAAATCAGCACCGCGTCAAAGTGGATCCCCTGAGAAGTCAGGATCTGCATCATCAGGTTATGTGGGCTATCAAAGTCTGCCTGCGGGAAACTGGCGGTACCGAGGCCATCCTGATTGGTCACCATCACCAGTTTAAATCCAGCCTGTTGCAGCGACAGCAGGGTGGGGATGACATCCGGCTCAAAAGCCAGTTTGTTGAGGCTGTCCACCTGAAAATCTTCCGGTGGCTCAGTAATAATGGTCCCGTCACGATCGATAAAAAGTACTTTCTGGCTCATGCTTGCTCCCTGGAAACAGACGCGCCCGCCAGGGCCTGTAATGCAGCGATCACCCGGTCGCATTCTTCACGGGTGCCGATAGAAATACGCAGGCATCCTGACAGCCCCGGCTGTGTGTTCTGATCACGCAGAATAATGCCCTGATCCCACAGGTTTTTAAACACCAGACTGGAATTGGTAAAGCGCGCCAGCACGTAGTTGGTGTCGCTGTTATAGACCTGTTCTACGCACCCGCATTCACGCAGGTCGGCGATCAACTTCTCGCGGTTGGCAATCAGTTGGCGGGTGTGTTCTCTCATGAGCACCAGGCCCTGTTCGCTCAATGCCTGGGCGGCGATATCGGCCACCGGGGTGGAGAGCGGATAAGGTGCGATGACCTTCATCAGCAGCTCAATCACTTCAGCATTAGCCAGCGTAAAACCACAGCGTAAACCCGCCAGCGCAAAGGCTTTGGACAGGGTGCGCAGGATAACCAGTTGTGGATAGTCTTGCAGCCAGCTGCTCAACGTGGCCTGCGGACAGAATTCAATATAGGCTTCGTCGGCCACCACCAGCGCTTTGCCGCGCGTCATCTCCAGTAACTGACGGATATCATCAGGATTGATAACGTTACCGGTGGGGTTGTTCGGGCTGCAGACATAGACCACCTTTACGCCATCCAGTTGTGCAGCAATCGCGGGCAGGTTGAGCTGCCAGTTATCACGCGCCGCCACTGTGCGGTGTTCCACGCCAAAAGTCTCTGCGCTGACGTGGTACATGCCGTAGGTGGGGGGACAGAACAGGACGGCATCTTTGCCTGGTTCACAGAAAGCGCGGATCAACAGCTCAATGCCTTCATCAGCCCCCCGACAGACCAGCAACTGATCGGTGGTCACTCCGGCGTAGGCGGCATAGCGCTCAATCACCTGTTTCGGCTGGCATTCCGGATAGCGGTTTAGTGTTTGCTGACGGAGGTCAAAGGGCACCGCCAGCGGATATTCATTGGCGTTCAGCCACACATCGCCATTACCGCCCAGACGGCGGGCTGACTGATAGGGCGTCAGGGCGCGAACATTCGCCCGGGCCAGTGCGGCAATCTTGTTGCTCATGGTTGCTCCTTGAGCGCGGCAACGCGCAGGGTAACGGCATTTTTATGGGCGGTCAGTTGTTCTGCCGCAGCGAGAATTTCAATGGTGAGGGCCAACTGCATCAAGCCCTGCTTGCTGAGTTCCTGTACCGTCATACGTTTCTGGAAGTCGGCCAGCCCCAGGCTGGAACAGGTTGCGGTGTAACCATAGGTGGGCAACACATGGTTGGTGCCCGAAGCATAATCACCGGCAGATTCTGGCGACCAGTCCCCCAGGAACACCGAACCGGCGCTGGTGATGCTGTCGACCAGTTCGCGCGCCTGGCGGGTCTGGATGATCAGGTGCTCCGGTCCGTAGCGGTTACTGATCTCCACACACTGCTGCAAATCTTTCGCCACGATCAACCGGCTGCTGGCCAGCGCTTTGCGTGCGGTTTCAGCACGCGGCAGGGCCGCTAACTGTGTTTCTACCGCGCTGGCAACCGCTTGCGCCATATCCCATGACGGGGTCAGCAAAATGACCTGGGAATCCGGGCCGTGTTCCGCCTGAGACAACAGGTCAGAGGCGACAAAATCCGCGGTGGCGCGCTCATCGGCAATCACCAGGACTTCTGATGGTCCGGCGGGCATATCAATCGCCGCGCCATCAAGACGCTGGCTAACCTGGCGTTTGGCCTCGGTGACATAAGCATTGCCCGGCCCAAAAATCTTGTCGACTTTCGGCACAGATTCGGTGCCCAGCGCCAGCGCAGCAATAGCCTGTGCGCCGCCGACCTGAAACACTTCCTGCACGCCGCACAGGGTTGCCGCATACAGGATCTCATCGGCGATCGGCGGCGGAGAACACAGAACCACCCGTTTGCAACCCGCGATGCGGGCGGGGGTCGCCAACATCAGTACGGTAGAAAACAACGGGGCAGAGCCACCGGGGATATACAGGCCGACAGAGGCCAGCGGACGGGTGATTTGCTGGCAGCGCACCCCAGGCTGAGTTTCAATATCAACCGGCGGCAGTTGCTGCGCCACGTGAAACGTTTCGATATTGCGAACGGCGATAGCCATCGCCTGCTTGATTTCATCGCCAAGGCGCGCGGAAGCCGCTGCCAGCTGTTCTTCGGTCACGCGCAGGGCATTAACCTGGGTTTTATCAAAGGTGGCACTGTAATAGCGTAGCGCCTCGTCACCTTCTGCTTTCACCTTATCAAGGATTTCGCGGACGGTGGTTGTGATATTTTCTGACGCGGAAATCGCCGGGCGGGTCAGCAGCGCCTGTTGCTGCTCCGCACTGCATGCCTGCCAGTCGATCGGGGTTGCGAAGTTAGCCATCAGTCACTCCATCATCTTCTCAATCGGCAGCACCAGAATGGAACTGGCGCCCAGCGCCTTCAGTTTTTCCATCGTTTCCCAGAACAGCGTTTCGCTACTCACCATGTGCATGGCCACGCGACTTTTATCGCCCGCCAGCGGCAGTACCGTAGGGCGTTCGGCGCCAGGCAGCAGGGAAATAATATCTTCCAGACGCTCACTCGGGGCGTGCAACATAATGTATTTTGATTCACGGGCCTGGATAACGCCCTGAATTCGGGTCATCAGTTTATCAATCAGTTCCTGTTTCGCTGCGGGCATTTCGCCATCGCGCTGGATCAGACAGGCTTTGGAGCGATAAATGACTTCAACTTCACGCAGGCCATTAGCTTCCAGTGTGGCGCCGGTTGATACCAGGTCACAGATGGCATCCGCCAGACCGGCACGCGGCGCCACCTCGACAGAACCGTTCAGCAGGCAGGATTTAAAAGCCACCCCCTGTCGGTCGAGATATTTCTTCAGCAGGTGAGGATAAGAGGTGGCTATCCGGGCGTTTTGTAAACATTGTGGCCCACTATATTCATCGTCAACCGGCATAGCCAGCGACAGGCGGCAACCGCCAAAATCCAGGCGACGCAGGGTAAAATAGCGCGGGTCTTCACCCTGAGCGCGGCGAGTCAGCAACTCTTCTTCCAGCACATTTTCACCGATGATGCCGAGATCAACCACGCCATCCATCACCAGCCCTGGGATATCGTCATCGCGAACCCGCAGAATATCGATGGGCATGTTCTCGGCGAAGGCGATCAGACGCTGTTGTTGCAGGTTGATTTTGATCCCGCAACGGGCCAGCAGTTCGCGTGAATCATCGCTTAAACGGCCGGATTTCTGCATAGCTATGCGTAAACGCGTGTTATCTAACATCGGTACTTATCCTCTTTTCCTGTGACCTGATGAGCTCAGCAGTTCATCCATTGCGGGCCGGACAAGCGTCCAAAAAAAAGCCCCCGGAAGATGATCTTCCGGGGGCTTCTCTTGCGTCCTGCACCACTGGAAGATCCTAAACGTCTTCCAGCACACATCGCCTGAAAGACTAGTCAGGATGATGGTGATGATGGTGGTTGAATTGAACGCGAGTCATAAAATTTTCTCAGATAAATGTTGGGTCCTTATCGTGAGCAATAACCTAACCAGAATGCGCGCGCCGTGCAACCCTTTTTTGTTAATGACGCACGATTCTCTCATCATCTACTGATTGTCTCTGACCGATGGCTGGCGTAGTTTTAGGGCTTAATGGTGCGGATAATCACGGGAGTCAGGGGATGAAAAGCGTTGCGATAGTGGGGTTAGGCTGGCTGGGGATGCCTCTGGGGTTGTCGTTAACCGCCCGGGGCTGGCAGGTGACTGGCAGTAAAACCACTGCGGACGGTGTGGAAGCGGCGCGGATGTGTGGTATTGAAAGCTATTGTTTGACACTGACGCCTGAATTGGTTTGTGAACCCGGCGACCTCCGTGCCTTGCTGAGTGTCGATGCGTTGGTGATCACGCTGCCAGCCAGTCGTACCGCTGTTGGGGGCGGAAATTATCTGCTGGCGGTGCAGCAACTTGTCGACAGCGCGTTAGCCTTTGCTATCCCTCGGATTATCTTCACCAGTTCTACTGCCGTCTATGGCCGTGCGAGCGGAGTAACGCAAGAGAGCAGTCCGCTTGAACCGGTGACCGAAGCTGGTAACACGTTGAAGATGCTGGAAGACTGGCTGCATCATCTGCCTGGCACCTCGGTCGATATCCTGCGGCTTTCCGGGTTAGTCGGCCCGGGGCGACATCCGGGGCGCTTTCTGGCGGGTAAAACCGAGGTAGCCGATGGCAGCCACGGAGTTAACCTGGTGCATCTGGAAGATGTGATTGAGGCGATCACATTGCTGCTGCAAACCCCGAAAGGCGGCCATATCTACAACCTCAGTGCGCCAAAACACCCCGCCCGCAAGGTATTCTATCCCGCCGCTGCCCGTCAGTTGGGGCTGCCCGCACCCACTTTCCGCGAAGAGACGGAACCCGCCGCCGGCAAGATAATTGATGGCAGTCAGATCTGCCGTGATCTGGGCTTTGCGTATCAGTACCCTGACCCGGGGAATATGCCATGGCAATGAGTTGTGCATTGCATTGTATAAAGACCCCAACAGGTAGGTGTAGGTGATGTGAATTATCCCTGGACTTCCCTTCGCTTGCGACTGTGCCTGCAAACCGGGACTGATTTCCCGCATCGGCTGGTGATTTATCAAGCTGATCATTGGAGGAATGGCTAATATTAAAACCGAGTGAACCGTTGATCATCGCGACTACAATTGACGGTAGGCGGTAAAAACATCTTAATTATCACGGTGGCTCTGAACGGCTTGTTTTCTTCCCATCGGGTGGTGCAGAATATGCGCCCGGTAAAATGATATCTATAACCGACGCTTATTGATTGCGTCGGTTATTTTTTGCTGAAAAAACACGATTGCATTCAGGAGCCGGTTCACTACCGGATAGATACACGCTTTAAGCACGCATTGACGTGTCTTGTTGAGGATAAGTAAAAATGGGGCAACACTTTATTACCCCGGCGGCGGCCGGCAAACATCTGCGTGACGACTATGGCGCGGCAACGGGGTTTACCTTCATGTCCACCAACCCATCCATTACCCCAGATAAGCAAAACTCTCGCACCACGCGACGTTTCCCCGAGGATCAACGTAGAAAGGTTGACGCAATGGGGAGACTGAACCATGTCGCTTAATTCTCAGACTCCAGCGACTCAGTCGCGCGCGCAACTGAAAAAATCACTGACCTTACTACCGGTGGTGATGATCGGTCTGGCTTATATGCAGCCGATGACCTTGTTTGATACCTTTGGCATTGTTTCTGGTCTGACCGATGGCCATGTGGCCACGGCTTATGTTTTCGCTTTAATTGCGATCCTGTTTACTGCGCTGAGCTATGGCAAGTTGATTCGCCGCTTTCCGTCTGCGGGTTCGGCGTATACCTATGCCCAGAAGGCTCTCAGCCCTCATATTGGCTTTATGGTCGGCTGGTCATCGCTGCTGGACTACCTGTTCATGCCGATGATCAATATTTTGCTGGCAAAAATTTATTTTGAAGCGTTAGTCCCGGGGATCCCTTCGTGGATTTTTGTAGTGGTCCTGGTTGGATTTATGACGCTTTCTAACCTGAAAGGCATCAAGACGGTTGCCAATTTCAACAGCGTTATCGTGGTTTTGCAGGTGGTGGTGATGGTGGCCATTGTTGGCATGGTCATCTACGGCGTGGCTCATGGTGAAGGTAGCGGGACGCTGGCAAGCAGCAAACCCTTCTGGTCTGAAAACGCGCATGTTGTGCCGATGATTACCGGTGCGACCATCTTATGCTTCTCATTCCTCGGTTTTGACGGCATCAGCTCATTGTCTGAAGAGACGAAAGACGCGGGGCGGGTGATCCCGAAAGCGATCTTCCTGACGGCGCTGATTGGTGGGGTGATTTTTGTGGTGGTGTCTTACTTCCTGCAACTGTACTTCCCCGATATCTCGCGTTTTAAACATCCTGATGCGTCGCAGCCGGAAATTATGCTTTATGTGGCGGGTAAAACTTTCCAGTTTGCCATCCTGATTTTCTCCTGTGTGACCGTACTGGCATCTGGTATGGCAGCACATGCTGGCGTCTCCCGTCTGATGTATGTGATGGGGCGCGACGGTGTGTTCCCGGAACGTTTTTTTGGTTACATCCATCCTACATGGCGGACGCCGGCATTGAATGTGCTCTTGGTCGGGGTGATTGCGTTGACGGCGATCACCTTCGATCTGGTCACGGCGACGGCGCTGATTAACTTTGGCGCGCTGGTGGCTTTCACCTTTGTGAATCTGTCAGTGATATCGCAATTCTGGGTCCGTGAGGGGCGCAATAAAACCTTGAAAGACAATCTTAACTTCCTGCTATTGCCGCTGTGTGGCGCGCTGACGGTGGGGGCGCTATGGGTTAATCTGGAAAAGAGCTCGATGATCCTTGGCCTGATATGGGGTGCGATTGGCCTGATATATCTGGCCTTCGTCACTCGCAGTTTCCGCAATCCGGTACCACAGTGTACTGAAGATCTGTTGTAATATTGCGGATGAAAAGAAAAGGGCGCTGCGGCGCCCTGTTAGCCTGGAATGATCCCGGCCAATAAAGCACGGTATAGCGGATTCAGGAAACCAACGCCTGCACATAATCGAACAACGCTTTGAGCTGAGACAGTTTCGCGTTGTCTCCCTGATACTGATTAAATAGCCTCTCCAGTTCCTGCACGTAGTTTTGTACCCGTTGCGGATTCAGTATTTCGCGCCGGTGTTGCAGCCAGCGATTTTGCTCAGCTTCATCTAACGTGCCAGGAAAGTTCCGGGCGCGATAACGAAATAATAGTTTGGCAATACGGTCATCATTAAAGGTCAGATTTAGTGCCGGTAAGTGCTCTGGCGCAGTTTGCCGGATGATATTCATTGCCGCACGGTCCGCATCGCTGAAGAAGCCATCATACAACTGGGCATCGACATCGTCAGAAGGTGTGAAAGGCTCGGCTTCAGCAAACAACGTGACCACCTTTTCACGAATTTCCGGATGTTGGCGCAGCAGGGTAAGGTTATTCTGGCAGTTCTGACGGTCGATTCCCAGCCGCTCAGCATCTTGTGGGCGCAGGGTATTGGCGGGGGCGATGACCGGGCATTTGTTGATGTGTACCAGTTTGAGCGGCACAAGGGAATTATCACCCAGTTGATCCCTGGGCGTATAAAGACGCTCACGAAGTTGATCGGCATCCAACTCCAGCAGGGGAGCCATATCGCCAGCCAGATCACAGGTGATCAACGCATTTTTATTCACCGGATGCCAGGCCAGTGGGGCGATTAAGCTGGTGTTGCTGCGAAAAGCGCCAAACATGCCGGAGATATGCACCAGTGGTTTCATCTGGGGGATATCAATCAGCGTAGTGATTTTTTGTTTGTTGCGGTGGCTGAATAAAAAGTCATACAGCCGCGGTTGTTTCTCTTTTACCAGCCTGGCCATAGCGATAGTGGCATAGACGTCAGACATTGCATCATGCGCATTCTCATGTGCCACACCGTTGGCTTTGGTCAGATGTTCCAGGCGGAAGCTGGGGAAGCCGTCATCATTCTCCGGCCACTCAATCCCTTCTGGCCGCAGCGCATAGCAGGCACGCATCACATCCAGCAAATCCCAACGGCTGTTGCCATGTTGCCAGCTCCAGCCATAGGGATCATAAAAATTGCGGTATAGCAGGTTGCGAGTGACTTCGTCATCAAATCTCACATTGTTATAGCCGACAATACAACTGCCTGGTGCGCTAAACAACGGGTGGATCCGTTGCGCGAATGCTGCCTCGTTGATCCCTTTCGCCAGTGCTATCTGCGGTGTTATCCCGGTGACCATCACCGCTTCCGGCTGGGGCAGGTAGTCATCAGCAGGCTGGCAGTAGAAGACTTCCGGTTCGCCAATGATGTTGAAATCCATATCCGTGCGCACCCCGGCGAACTGCGCAGGGCGGTCCAGAGACGGACTTTTACCGAAGGTTTCGTAATCATGAAAAAGGAATGTTGGCGGGACTGGCTGGTTTTTCATTTTTGTTCTTTATCGGTGATTTTTACATAACTAACTGAAAAATATATTAATATAAATATATCATTAGCAGGCGTGGTATCGAGCTGTTTACATGGTAAACCATCTTTGGCCATGCATGAAGTGATCGCTGATCCCATCTTCCGCTAGGGTGTGTCCCTTAACTTAACAACCGATTTAAAAATAGCCTGACAGCTCCCAGCTTTTAGACTACCGGTTAAAACGGTTGTAAATCGTTTTCCCGTGACCATAGCGTTCAGGTAAATTTTGCCAGGGGGCGCCAGAACAGAGTACCCAGAATATGCCATTCATAACATGTCTGTGCGAAAAGTAAGGGTGTCCACCTCAGGAAGAACCTCTTTCAGCTGGCAGTATGGGGGAAATCAGCGCCCATGCATCATCAGGGAAATCGTAACGAGCCAAATTGAAGAATTTTTTGTAGTTAAACCATGAGCCAGATTGTTCAAAAAATAGTTACGGGACACGCCCTGGTTTCCAGGATTTCCGGGGCGGTTCATATTTTCTGGTGACTCATTTCGCACAACTGGTAAAACCCATTCCCTGTCTGAAGGTGACTCGTACCACACTTGCGCTACGACGGCACTGGATACTGGAGAGGGAAGTGTAAATACTGGTAACATTGAACTGGCTTAAAAAAGTCCCACCTTCCGGTGGGGGTCTTTATCACTTCTTAATCAGCTTCATTGTCCAGCCTGGAGGGAGAATTCTTATCTCAACTTTCTCTCCTTTTGGTTTGAAATTAAAAGCCTGTATGTCTTGTGCGTATCCGGATTCTGGCAAATTTGGCAATCTGAAGTGCTTCGGCACTATCGCTGCAAAAATTATCAATCCAACAATCAGTGTTACTGTTCTGAACTTCGGTATAACCGAAACTAGCGAAACTGCGAGGCATGCAAGTGCCACATTTGTTACATAGAAATATCTCTCGCCAGCCTCGGTGTTAAATATTAGAGGCCACTGTGGCTGATTGAAAGCTATAACTGGACTCTTAAGGGCAAACCCTATCATCAGAACTGGGAACAGAATAAGGCATTTTATTCTCCAGTTATATTTCAGGAAAGAAAAAAACAAGGCGGCACAAAGGATAATAAACAAAAAAATGTTTACATTTCCATGCACTGCCATTTCCCTTGCTAAATAGAATGGCAGGAATGAACCATAAATCAATCTACAGGAAATGATGTCTGACAGAAGACCAAAACTATAGCCAAGAGGGGCATCGATTCGGGTTGCGCCTGATGTTTTAAGAATGGCGATGATTTGAATGATGCAGCATAAAGCCATAACCACATCGAAAGCGTTGATCCCACGCACAGCCTTGATGATGCCTCCGCGAAGACAGATTCGCTTTATGATAAGGCAGGGTACGATGAATACAACGAAAGGTCCGCTCAGACCGCTAACAACAAGAACAATGAAGTCGTGAACTTTCCCCACAGGGCTTTCAGGTTCTTTAGCCATCAACACGGCCATGAGGTACATTGATAGATACCAGTGCGCATTTGTAATATTTACAAATCCTTCGGAAATATTTGGCATCAGAATAAAATATGCTGCGACAGAAATTCTGAATTTTAAAGGAGCAAATCCCATCCTATCAGATAAAATAAAACCAACAAAGAAACACCTAATTAGAATTGCTATTATATTTGCCGCCAAAGGTGCGTTAGATAATCCGAATAACAATGCAATGCCATATGTAATCCTGGAAATTGTCTGGTAATATCCATTCTGAGGTAGAATGATTGAATTCCAAAAGCCATCATTGTATATTCCGGCCAGCCATACTTTACCATCTTCAGCCCACGGTTGAGCAGCAGTTATTACGTCAGGTCTTCGCATTGCGATGATAATGAATGAAAGGATCATAAATCCTGTTATTGAAACAACCCCTAATTTATGATTGATATTTTTTATCATTTTATTTGAAGTTCCTTTTAATTATATATCGAGGTCTTTTTTTTGTTTCCGTGTAAATCCTTCCTATATATTCACCGAGCACACCGATCCCGATTAATTGAACACCGCCAAGGAAAAGGATTGATACAAGTATTGACGGGTAACCTTTGATTGGGTTTCCAAAAACCACAGTATCAACAATTAGATACGCGCCATACAGGAATGACAGGGCAGCCACAAATATCCCAACATATGTCCACATCCTCAGTGGAAATGTTGAAAACGAGGTAATCCCCTCGAGAGCCAGGTTCCACAGTTTCCAGCCATTAAATTTAGTCTGACCAGCGACCCGCACAGATCTGGTGTATTCGACAATTTCCGTTTTCCCACCAACCCACGACAGGATCCCTTTCATGAACAGATTCCGTTCTGGCAGGCGTTTTATGTTTTCAACTATTTCACGTGACATGAGCCGGAAATCACCGACATTTTCCTCGATCTCAGGATTGCTGATCATGTTGTGTAGGCGGTAGAACCATTCTGCGGTTCTGCGCTTCATATAACCGTCACATTCTCGATCGCGGCGCTTAGCCAGAACAACGTCAGCGCCTTCCTGCCATTTTTCAATCAATTTCGGGATAACGGATATCGGATCTTGTAGATCAACGTCAATCGGTATAACAGCATCGCCAGTAGATACCTCAAGACCTGCGAACAGTGCGGGTTCTTTGCCGAAATTTCTCGTAAAACTGATTGGTATCACCAGCTCATCAGAAACCGACAGGGCATTGATAATTTTCTCTGTATTGTCAGTGCTGCCGTCATTAACAAAGACTATCTCCACATCATGCTGTGCCAGTTCATTACGCACTGCCTGATAAAAAATAGGTATGGCGTCCTTTTCATTGAATACCGGGACAACAAGAGATATCTTCATTTCTTCTCCCTGAACACAATGAAATTTGAGTAGATAAAGCCAGCCACAAGGCTTATCGCTGAAAATGAAATGAGCGTGATTACAGGATTAATGTGTGCATAGTCAGCTATGTTCCCCACACCTGCTGCCATAGCTCCCATAAAAAAAACATACATGGCATAGCGAATGGTTGTCGCCTTCGCACTGAACGTCCACTTTGCATTAGCAAAAAAAGAGAATGTCACGGCGACACAGAATGCAGCCAGATTCGCAGTGGACTGGCTTGACCCGGCATAAAGCATGGCTGCAAAAATGAGCCAGTGGATAGCTGTGTTGAACATACCAACAGAGGTATACATTGTAAATAATTTCAACATGTAATTATTCTGCATTTGAGAATGTTCTGATTTTGCCACTGAAAAAGGATGAATAGCAAGAACTCGTAAAGAGATATAATAATTTGCTACAGAAACGATGCTAACTACAGCACTTTCTCTGACTGTCAGGATGAAAAAGGTGCTGCGCCATGCTGCCAGGGTGTGTCCCTTAACTTAACAACCGCTTTAAAAACAGCCTGACAGCTCCCAGTTTTAGCATACTCAGGTAGTTTCTTGCTGTTTTTTCTGAGCGTGTTGCAATACGACGATTTTCTTTTAGCATCGCAAAACAACGTTCCACGACATTGCGTTTTCTGTACAGCCGTTTGTCGAGTATTCGACGTCTGTCCTGACTGGCTTTTTCATTCGATTTAGAGCCTATCCCACAAGGGATTATCGTATAATGCACAGAATGCGACTGATATTTGCTCATCAGCCCGGCCTATCGTCGTTTCCAGGAATGGCGTGACGCCGGGTTTTTGAACGCTTCTGGCAGAACGGGTTGCTGGCCTGTGAGCAACAGGACTCCATTGACTCGTTATGGCTCTCGATGGATGGCTGTATGACGAAATCACCGCTGTCTGGCTCAAAAAACAGGACAGAACCCTACAGACCGGGGGTAACCCTCAGTCTCAGGACAGTTGTCACCCCCTCTGAAAAATCAATCTGAAGGCGACGGAGTGACAAATGAAACGTATTTCCCCGGAGCGTAAGGCCAGTGTACTGGCGAAATTGCTGCCACCTTACAACATGACTGTCGCGGCGGTTGCACAGATGGAAGGGATATCGGAAGCTACCCTCTACAACTGGCGAAATCAGGCTAAACATGAGAGAAAACCGGTGCCGGGTGCAGAGAAAAGCAGTGAACAGTGGCCAGCCGAAGCCCGCCTTGCCGTGATAATCGAAACCGCCACACTCAGTGAAGCGGAATACTGCCGTAAAAAAGGCCTTTACCCTGAACAGATAATCCAGTGGAAACAGGCATTCCTGCAGGTGCCATCAGTGGATGACCGTGCAACGCTGAAGCAGAATCAGAAAGAGATTAAACAACTGAAGCGTGAACTGGTCCGTAAAGAGAAGGCGCTGGCGGAGGCGGCAGCCTACTGGTGCTGCGAAAAAAGCTCAGGGACTACTACGGGGAAACGGACGGGGACGACTGACATCAGGTGATGAACGGCAACAGTTTATCGCGTGGATAAATGAAGCTGTCGCGACCGGAGCCCGCCGGTCGGTGGCCTGCCGCGAAGTTGAGCTCAGTGTCCGAACCTGGCAACGATGGCAAAACTCCCCGGAAGATCGAAGAACCACAGTGATACGCCCGGTGCCCCCAATCGCCTGACTGGATGAATTGCTTCCGTCGGGTTCTGATCCGCTGGGAAAAGAAAGTCGAAAATTATGAGGCGATGATGCATTTTTCCTGAGGCCTCATTGTCTGGAATAAAAACCTATTGGGATAGACTCTTAGCCAAGTTGAGTACAAGTGGCAAATGAATAGCATAAAAGTAGAGTCATATATGCAAAAATAATCCCCTATCATTATGATTTATAATATTTTTTAAAGAAAGTAAATAATTGTAGGATATCATATCCACTTCTTTTCTACCATACTACCAGAAAAGACAATCCCACTGATATATGGAATTCAAAATCGTTTTTAGAGCTTCAAATCTACATCTTGAGATTTATTGAGTTCATAGTATAGAATAGTAGTATTACTATTTTTTATAACTCAGGTTATTGAGATGCACTTCTTATTTGGCAGTAAAAAAGCAAACACTCAAGAGGTTGATTTAAATACTGACACTCTTTCAGTACTATCTAATCTTCGCCCTGATATCCCCAAACATATCATTAAGACACTTATTATGGATGGTGATTGTTATCTTTCAACATACCAAGATGTTAAAGATGCAGGGATATGTCCAATTGAACATTATTTTTCTTATGGCGAATCTGAAGGAAGAACTTTTTTTCCTCCAATGTTACATAACAGAGCACCAATCTTATCTTCGATACCGAGTAAAAAAGTCTATTTTTCTCAACTCCCTGCCAATAATGGATCTTTTCTTTATCGAATAGACTTCCCTTCTAGAACCGAGAAAGATGTAGTAATTGTTAATTACGAATCTACGCTTATTGACATTCTAACTTCCTTTTTTTCAGCGAAATCCTGTGTTTTTGTCAGACCAAGTAACAATGAAAAAACTATATTTCTTATTCAACTAAGTCGAGTTTTAGGAGTAAGAGTTATTTATGATTTTGATGACTTAATGCTACCGGAATATACTGATGAGAAAGGAGCAATAAGGTCTGATGTAGCAGATTACAAATTAATGTTTAATCATTTAATGATAGATTCTGCACTACTGACATTGTCTGATGAAATAACGTGCACAACTAAATTGATTTTAGATAAATACAAACATCTGAATAGTTATATTACTGTACAAAAAAACAAACTCCCCAAATCTTTCTTTCGTGATAAGAATTACATTATTCAATCAAAAACCAAAAAACATCCCCAAAAAATTAAAATATTATACTTATCAGGTACTATTACCCACTTGAAAGATTATAGTTTAATTAGTGGCCCACTATTAAAATTGTGCCAAGATTTTCATGATAAGATAGAATTTAACTTTATGGGAGAACTTAAAGATCAATCTAAAATATTAGAGATATTGAACATTGATTCCCATTTTATTTCTTATGAAAGTTTTGAATCTATGCTAGAAACAATAGGTAAACATGATTTGGTATTGGTACCTTTAGAAAAAACAATCTTCAATGATGCCAAGTCTAACATAAAATTTATTGAAGCTGCATCACAAGGTACAGCTGTTATAGCCTCTCCAGCAGAAGAATTTTCTTCATCTATAGAACATGGCATTAATGGATGGATTTGTCAGTACGAACATGACTGGTATTCAACAATAAAAAGCATCATAGAAAAACCGGAATTATCTCTCACTGCTGGTTTGAAAGCTTATGATAAGGCTTTTGAATTATATTCATATGAATGATATTTTCAAATGAACTTGATATTAAAAGGAAGCAAAATGCTTAATAATATAAAAGGTAATTTCGAAGAAATAAAAAATGGCAACAAGATGGTTTTAAAAGTACTTTATCTACCCTGCAATCGCTCACAATTTGAAATGGCCTGCATTATCGCTAAACATAGTAAACATGAAAGTTATATTTTTATTGAAAACATGGAACAGCACATTGCTTACCTATCAGATTCATTAAAAGAAGACAAAGTAAAATTATTTAACAATTTACAATCATTAGTATCCTTCTTTAAAGATATAGATAAAATTGTAGTTTTTATTGGTAGTATTCAATTATTTCTTCCTGATTATTATAATCAAATTCTATCAGCAGCCCTTAAACTAAAAAAACCTATCTATGAAATGCCACATGGTCTCTTTCAATCCGGCTACAATTTAACAGATTCTTCGAAAATAATTGATAACATGTCATATTATTATGGATTTGGTGAAAACTTCCCTTCAATATCAACAAAAAAAATATGGTGGTATGGCCCTGGTGGTGTAGGATATCCAAGAACCATATATAAATACAATTATAAGGAGAGAATCTTACCTGAATTTAATCTTATCACCTCTAATACAAATTGGTATCTTTATAGTCTTTTTGACAAAAGATTGTTTTTTAAACTTGTATTTGATTACGCAATCACTAAACCTGAAGAAATTTTCATTTGGAGTCCACATCCTGCAGAACTGAATGATAATACTTATAGTGCCATGATTAGCAAATTTAGGCCCAAGAATGTTCTACTCTATGGATTACATAATGATATTTATTTTCATAACATAGAAGGTAGCAATGATCTTATTCCTTATTGTAAAATGGCAATTTCGACAGTGTCTACTTGTTTGTTAGATTACGAAATTCACAAGAAAAAGGTGAATTTATATTTTAATGAAGGAACTAAATCAATTGTAAAAAAAATATCTTCAGTAAGTACCTTCAATAAAATAGAAGATATATTACCTTCCCCTTTAGAAATTTCAACAGGGTTACTTAAAGAATATAGCCCAGATCTTTTTGATAAAATAATTGAAGAAACAATCAATATAGAAGGATTTGTCCAATCAGATTATATTGGAAAATTTATTCCTTAAATTATCGTTAGGAAATGAAGAGTTCACTACCGCAATAGCTGCGCCGAATAGTAGATCCTTTTAAGGGAACTCAGTCCAGATTATGCGATCTGAACAATCGCTGAATATCCCAAATCGCCAACTGGGCTGAGCGATTCTGATCATAGCACGGTAATCCCCCATTTTTAACGGAGGACTTAAGTAGAATCAGGCCATATGCTGCATCGGTGTATAACCGTTCAGTGCCATATTAGGTCTTTCGTGATTATAAAACCATTGCCACGGTGTTGCATAAAGCTGTAGCTTATCCAGTGAGGTAAACAGACGCTGCCCCCGCCAGTCTTATCAATAAAACTCATATGGCGATAAGTGTAAAAAGTAAATATTTCAGTTCAGGCTGATTATTTCAGCCTGAACAATACTTCATCCCACGACATCCTGTTGCGCCGGTGGTGGCGCCAGCACTTTTTTTCCCAGCCAAATGCCCGGTTTTTCGACAAACTTAAACAACAAATAAGCCAGCGCGTAGATAACAGGGATGCAGACGACGCAGACCGTGGCGAAGCGCATGAAATCGCTTTTATGGCTCAAGTCGGTGTGGGTCAGTAGCAGGGCAATCGCCGGAATGACGATCAGCAGATGCAGCAGGTAAACGGAAAATGATACGTCGCCCAGCCAGGTGCTGAGACGATTATTCAGCAGCTTGCGTGGGAAGGCTATCAGCCGTGCCATCAGGCTCCCTTCGGCATGCGGCCAGAGGAACACGGCCATGCCGACAATCATCAGTGCTTCCATGGCGATTTGCAGCGGGATCGCCCTCAGTCCGATAATTATGCTGGCGACCGGCCCCAGCAGGGCCAGCACCACATAAAGCAGTGATTTGCGGCGTACCGCTTCGGCCAGTAGCATGCCAGAAATAAAAATATTCAGCTTTATCAGGATCATCGAAGGCATGCTAAAGGCCTGGTAATAGTCAGCCAGCAGATAGCGACCGACGCAGCACAGCACCATAATGCCAATCAGTGAAGCGGCATAACCGCAGCGCATCGTCACCAACATAATAAAGGGGAACAGCAGGTAAAACTGCATTTCAAGGCCGATACTCCAGTCCGGCAGGACCGTGTTAAAGCCATAAGCGGGCAACAAACCAAACAGGAAACTGAAGTGTGTCAGGATATTTGCCAGTGACTGGTCGGTGTAGCGGGAACTTTCTGTCGCGGTACCGGAATAGAAGTGGGCGATAGTATCGCGCATTTCACCAAACCACGGGCCGTACATCAGGGCGATGATCAACAGCAAATAGTAGAGGGGGGCAATACGGAAAAAGCGGCGGGTCCAGAATTTCTTTATGGTGCTGGCACTTTGCCAGGGTTCTTTCTGCTGACGCTCAATGTAGTTCTTCGCCATCAGGTAACCTGAAAGCAGAATAAAGAGATCAACTCCGATACCCGGTGAGGAAATCAGCAAGATATGGCAATGGATCAGCAAACTGATATGACCGAGTAGTACCCAGAGTGACGCAATTCCCCGTAGCCCTTCCAGTTCCGTGGACCAGCCTCTCGTTGATGACATATTTTACCCCTGTTCTGTCAATATTCGTATTATATAGAGGAGAGGGTAGAATAGTTGTTATTATAATCAATGGGTTATGTTCCTAAAGTAAAACTTATCAGATTTTCCCTGGTCCGATATTAATCACTGGTCTTAAACCAGCTGAATCTGAAAGGAGAGGATAGTGGCGCTAATCGGCTGAAAGTTAATATTTTCTTGCAATTTATTAACACTCTGTCGCCGGGGATCCCGTACAACAAGCTGATTTTTTTCATCATAAAATTATTATCGAGGGTTTTCCGTTGAAGAAGCGTCAGCTTGCAAGTTTGAGTTTGGTTCTGGCTTTTGCCGCCGTGGCACACGCAGATGAAAATCCGTTAACATTTCCGCTCACGCCGCCCGCCATTGATGCCGCGTCCTGGGTATTGATGGATGCCACCACGGGTCAGGTTCTGACCGAGGGCAATGCTGACGAACGCCGTAATCCAGCCAGTCTGACGAAACTGATGACCGGTTATGTCGTTGACCGCGCGATCGACAGTAAGCGCATTAGTCGTGACGACATGGTTACCGTCGGGAAAGACGCGTGGGCTGCGGGTAACCCGGTATTTAAAGGGTCGTCGTTGATGTTTCTCAAACCGGGCGAGAAAGTGTCTGTACGCGATCTCAGCCGGGGGGTGATCATCGATTCTGGTAATGATGCCTGTGTGGCGCTGGCGGATTATGTCGCCGGTAGCCAGGCAGCCTTTGTCGATCAGATGAATCAGTATGTCAATAAACTGGGACTGACCAATACGCACTTTGAGACCGTACATGGTCTGGACGCGCCGGGACAGTACACTACGGCGGGCGACCTGGCGAAACTGACCCGCGCAATTATTTACGGTGAACCCGATTTTTACCGGATGTATAGCGAGAAATCGCTGACGTGGAACGGCATTACTCAGCAAAATCGTAACGGTTTGTTATGGGATAAAACTCTGCAAGTTGATGGTTTGAAGACCGGTCATACCGAAACCGCCGGTTATAACATTATCGCGTCCAGCGTTGATGGTCAGCGCCGTCTGATCGCGGTGATTATGGGCGGTAAAAGTCCCAAAGGCCGTGAAGAGCAAGCGCGTAAATTGCTGACCTGGGGTCAAAACAATTTCGACACGGTGCAATTGTTCCACGCTGAGAAAGCGATTGGGCATGAAAATGTCTGGTACGGCAATCCGCATCAGGTGGCTGTTGGAAGCGATAAAGATCTCTATCTGGCGTTGCCGCGTGATGAAGTGAATAAGATCAAAGCGAAATACGTTCTTGATCGTAAAGACTTGCAGGCGCCGCTGAAACTGCATGAGCAGGTAGGCACTATTCAACTGGTCGATGGCGACAAACAACTGGCCTCATATCCGCTGGTCACGTTGAATGCGGTTGATGAAGCGGGAATGATCACGCGTCTTACCGATTATATCAAACAGAAACTGTAAGTTGCTGGCGAGCCGATAGCGGTTCGCCTGAAGGTTATGCGGCCAACGATCACTGTGACGCTGGCCGCTGCCGCTTTCAGGAGAAAGAGCCAGACGCTGACCACCAGGAGGTCTGGTGAATCATCAGAGCAGGGCGTCCGGTCTGCTGAAGTTTTGGCTCAGAAGATACCCCCTTGCCCTATGGCGCAGGGAAATTCCTGCATAAAAAATAGAGCAGCATTCATCTTCCGGGATTTTTATCGGGTATGATCAGCCACGGTTACACCTGTTCAGGAGAAAGCATTGCGTCCCGACAAGCCATTATCGACCTTCGAATTCGCCCTCTACCGCAATTACCGCACGGTCCATGGTATCCGGATTGCGCTGGCTTTTGTGCTAACCTTTTTGCTGGTTCGCCTGTTGGCGATCCCGGAAGGGAGCTGGCCGCTGATTACCCTGGTGGTGGTGATGGGGCCCATATCATCATGGGGGAATGTGTTTCCCCGTGCGTTGCAAAGGATCGCGGGCACCATCGCCGGTTCGGTCTCCGGTCTGGTTGCCCTGAAGCTGGAGCTGTACTCGCTGCCGGTGATGCTGGCCTGGTGTACTGCAGTGATGTTTTTGTGCGGATTTCTGACCTTAGGCAAGCATCCGTATATGGCGCTGCTGATTGGCATTACGCTGGCGGTCATTTGCGGTGCGCCGCCGGGGGATATGACCACCGCGCTGTGGCGTGGGGGCGATGTTATTCTGGGGTCGATCCTGGCATTGCTGTTTACCAGCATCTATCCGCAGAAAGCGTATATCCACTGGCGAATTAAATTATCGGATACCTTGCTGGAAACGGCCAAGATTTACCATGCCGGTTTTTCGCCGAATCTGGTAGAGAAACCCCGTCTGACGCGCCCCTTGCAACGTCTGTTGACCAGTGTGGTAAAGATGCGTTCGTTGATCGAACCATCGAGCAAGGAGACGCGTACGCCGCGCTCGGTGTTTGAAGGTATCCAGACGCTGAACCGCAATATGGTCTGTACGCTGGAGTTGTTGCTGAATGCCTGGTGGGCATCGCGCGCCAGCCATCTGATTATGCTTAATGCGCCGACGTTGCGGCGAACGCAGCAGATGACGGAAAATACCCTGCGCGCGCTGTCCACGGCAATTGTGGAAGGCAGCACGGAAAAGATTGCCGCTAACAGCGCCGAACTGGCCGATATCAGCCGTGAATTGCGGCAGTTGATTAAAGAATCGAACAGCGATGAGCTGGTGGAAACGCCCATTCATGGTTATGTCTGGCTGAATCTGGAAATGGCCGGGCAGTTGGAAAGGTTATCCGACCTGATGCGACTGGTGCTGAGAAAATAAGTGATTTGCAACAACTTACTGCGGGCAAAGGTGCTTCGCGGTAAGATAGCCACAGTTCGACTCAACATTGCCATCGGCCGCGGTACACCGCTAAGCTGAGAGCGACGATAATGACGCCTGTGCGAACAGGCCTTAATGAAAGGTGTCTCCATGGAAAATGCAAAGCAATCATTTCAGGACGTGCTGGAATTTGTGCGAATGTTCCGTCGTAAGAACAAGCTACAGCGCGAGATTCACGATAACGAGAAAAAAATTCGTGATAACCAGAAACGTGTCCTGCTGCTGGATAACCTGGGTGAATACATCAAACCGGGTATGAGCATTGAAGCGATTCAGGAAATTATCAGCAGCATGCGCAGTGACTATGAAGATCGTGTTGATGATTACATCATCAAAAACGCCGATCTGTCGAAAGAACGTCGTGAACTGTCGAAAAAACTGAAGGCGATGGGCGAGCCTAAGACGCAGTAAACGGTACGGCCATTGTAAAGCGTAAAAGGGGCAGACTGGTGCCGGTTGCCCCTAAACTTTTCCGTCTTTCCCGCCAGTAAATACGCCCGCCTCCGCTATGTAGCACAAAAAAACCAGAAAAAGACTTTGCAGAGTCGTCAGGCTATTACCATCATTTGTTATACCCTTTATACTTCTCATGCCAGGTCAAGGCATCCTGATGTGCTCACCGGGTAAAGGATTCAACTGACAGGATGTTGTCAACGCACCTGTGGTTTGAAGTATGACGTCGATAACTCTTTTTTCTTTTTCTGGCTGGAATAATCTTGCAAAACTTCAGAGTTTCTCTGCTGCAGGCGGTTAAGCATTCTGCGTGGTATCCCAAACGACGTTCCTACCGGGTTTTATTCTGGCGCGAGATTACGCCGCTGGCGGTGCCGATTTTTTTCGAAAATCTCTGCGTCCTGCTGATGGGGGTGCTGAGTACCTTTCTGGTCAGTTGGTTAGGGAAAGAAGCCATGGCGGGAGTGGGGCTGGCTGACAGCTTCAACATGGTGGTGATTTCCTTTTTCGCGGCAATCGACCTGGGGACCACAGTGGTGGTCGCCTTCAGCCTCGGTAAGCTGAACCGCGACAGGGCGCAGGCGGCCGCACGCCAGTCGCTGGTGCTGATGACGTTATTCGCTATCCTGCTGGCGATTGGCATTGAATTCTTTGGTCCGCATATTATCAACGTTATTGCCGGTAACGCCGAACCCAGAGTCAAAGAATTAGCGCTAATTTATCTGAATATTACCGCCTGGAGCTACCCGGCGGCGGCCATTGCGCTGATTGGCTGTGGTGCGTTGCGCGGAGCGGGCAACACCAAAATCCCGATGTTGATTAACGGCGGGATGAACATCCTTAATATCGTTTTCAGTACCGTATTGATATACGGCTGTCTGGGGTGGAAGGGGATGGGGTTTGTTGGTGCCGGACTGGGGTTGACCCTCTCTCGTTACATTGGGGCTGTCGCGGTGATTTACGTCCTGATGATCGGCTTTAATCCTCAGTTAAAAATCACCCTGCGTAGCTATTTTTCTCGCCTGAATATCAGCATCTTGATGGAAGTGCTGGGGATCGGCGTACCTGCCAGCATCGAATCCGTGCTGTTTAACGGCGGTAAACTGCTGACGCAGATTTTTGTCGCCGGGATGGGGACTAACGTGATTGCCGGTAACTTTATCGCCTTCTCTATTGTCTCGCTGATAAACTTGCCGGGGAATGCGTTGGGTTCGGCTTCCACCATTATTGTCGGCACCCGGCTGGGTAAAGGGCAACTCGGGCAGCCTGAACGTCAGTTACGGCATATTTTCTGGCTGTCGACGATTGGCCTGTGTCTGTTGGCGGCGCTGACAGTCCCCTTTGCGGGGCTGTTGGCCTCGTTCTACACCCGTGAAGAGGATGTTATCCATGTGGTCAAAGTGTTGGTGTGGTTGAATGCCGCCTTTATGCCATTTTGGGCCGCCTCATGGGTGCTCCCCGCCGGTCTGAAAGGTGCGCGCGACGCACGTTTCACCATGTGGATCTCGCTGTTGGGAATGTGGGGATGCCGTATTGTCGCCGGTTATACCCTGGGCGTGCTGCTGGGGTTCGGCGTGGTGGGGATCTGGCTGGGAATGTTTTTTGACTGGATAGTCCGTGGCATCTTCTTCTATCGCAGGATGAACAGTGGGCGTTGGCTATGGAAATATGCCAAACCGGCAACCTCGCCTGATGGTTGACTATTACGCCGCCTCACACTGGCGTATATGTGCTGGACGAAGGGGCGAGACACGTTTTTGAACCGCGCCCGCATTGAGTGCCAATGGGGGAACAAAGCCAGGTCGATAAAAAATTCTCCTCAATTCAGGAATTGCTATGCAGTCGCCATTTTCCGCCAGGGCGGATTCGCTGTTTCAGTATCGTTCTTTTGTGGCTTTCTGGCTGGCCCGCACCAGCTCCAGCTTCGGTTTTCAGATGCTGTCGATTGCGGTGGGCTGGCAGATTTACGCCATTACGGGGCGGGCGTTGGATCTTGGTCTGATTGGTTTGGCCCAGTTTCTGCCTGCTGTGCTGCTGGCGCTGCCTGCCGGACATGTCGCTGACCAGTTTGACCGGCGACGGGTGGTGTTGTGGGGGCAGATAACCGAATGGCTGGCAATTGTTGTGCTGACGACACTGACTCTGATGCGGATGACCGACGAACGGATTATCCTCGGCCTGATTTTTATCATCTCCATTGCCCGTACGCTGGAGGCACCCGCATTGCAATCGATGCTGCCGGCCCTGGTGCCTCCCGCGATGTTGGCCCGCGCCACGGCGGCCAATGGCGCTTCGATGCAGACCGCATCCATGCTCGGCCCCGCGTTGGGGGGCTTTCTTTACGTCGCCGGGCCGGGAACGGTCTACGCCGCGACCGCGATGTTGTATTTGATCTCCATAACCATGGTCAGCCGCCTTCACTACGATCATGTGCCACCGTCACGCACTCCGGCAACGTTTGCCAGTGTTTTTGCCGGAGTGAAGTTTATTCGTAACCGGCCCGATGTTCTTGGCGTTATCTCGCTGGACCTGTTTGCCGTTTTGCTGGGCGGAGCCACTGCACTGTTGCCGATTTTCGCCAAAGATGTGTTGCATACCGGGCCGTGGGGGTTGGGTTTACTGCGAGGCGCCCCGGCGGTTGGTGGGTTGCTGGTCGGTTTCTGGCTCAGCCGCCGGACTCTGGAGCGTAACGTCGGGATGACGATGTTTGCCGCCGTGGCGGGTTTTGGCCTGGCGACGCTGTTTTTTGCGCTGTCAACGACGTTGTGGTTGTCGATGCTGGCGCTGTTCGCGCTGGGTGGTTGCGATATGGTCAGCGTGGTGATCCGTGGCTCGTTGGTACAACTGGATACACCGGATGAAATGCGCGGGCGCGTCAGTGCGGTGAATTCGATATTTATCAATACTTCAAACCAACTTGGTGAATTTGAATCCGGTATGCTGGCGGCCTGGCTGGGCGCCGTACCCGCCGTGCTAGTCGGTGGGATTGGCACGTTAATGGTGGTCGCATTGTGGATGAAATTGTTCCCCAGTCTGCGTCGCCGTCAGCGTTTGCATAACGAACCTGAGATAAAAGAAGTCAGTCTTCCCCAGGCATAAGCTGACATCATAATGATTAAATCGCTCTGCGGCTCAGCCACTAGAGCGCATTCTTCACGCCTACCAGTGTCGTTTTGATCCGTTCATCATTGGCAAGGTTGATCTGATTTTCCCTTCTGTGTTGCAAATGCAAATAATTATCAATATTATTATCATCTGATATCGTGAAATGTTTCATTATTAGGAAAGTAAGGTTATTGGTATGACTGGTGGTGGCGATCGGATAGCCCACACGGCGTGGCAACAACAGGTTTTTAGTGGGCAGCCCACAGGGATAAGAGCAGGGCTGCCGATACCGTCACGTTCTGCAGGCAGGTTTCTCTTCTGCAAAAAATATCCCTCTTTCTTTTGTGCCGCCAGTTTGACGGCGGTTGTGCTCTGCTGGCAGGGGAGCCTGATGGCCAGACCTGACGGCGTTGCAGCAGGACAATGAGTCATAAATGGAGCCTGACATGGAATACAGTAATCCTTTCGATTGCCCTCAGGGACAGTTCCTGATCCTACAAAACCCGCAACAGCAATACAGTCTGTGGCCACAGCATTGCGCATTGCCAGAGGGATGGCGGATTATTTCTGGCCCTCATGAACAGCAGCAGTGCCACGACTGGCTGAATCAGCACTGGCAACAACTGATTCCGGCTTCTTTTGCCGCACCTTGCGCAGAGGAAAAATGATGAGCGAATCGTTGATGCGGAAAAAAGAGAGGGTCATGCCATTGGTGGCCGCTCAGCCAGGGATCTGGATGGCGGAACAGCTGTCAACGGCAGTAAACGCATGGAGCGTGGCGCACTATGTTGAGTTAAACGGTTGCCTGGATGAAGCGCTACTGGTCCAGGCGGTGCTGAACGGTATGGCGGAGGTGGATACCCTGCGCCTGCGTTTTTCAGAGGAGGAGGGTGTACCGGTGCAATGGGTCGATACCTCGGCCTGCTTTACGCCGCCGCAGTTTGTTGATTTACGCCAGCACCAGGCGCCGACGCAGGCTGCGCTGGCTCTGATGCAGCAGGACCTGGAGCAGGATAACCGGATCGCCAGCGGTCGCCCGCTGTATCACCACATCATTTTTCGCCTGTCGGAGCGCCGCTGGTTCTGGTATCAGCGTTTCCATCATCTGGTGGTGGACGGTTTTAGTTTTACCGCTATCACCCGGCGGATTGCGGAAATATATACCGCGTTGTGTCGTCAGCAGCAGCCCGCACCCACACCGTTCACCGAGTTTAGTGAGGTGGTGGATGAGTATATCCGCTATCACGATTCGGCGAACTGGCAGCGGGACGCGGCATTCTGGCAGCAGCAGGCGCGGCAGTTGCCAATGCCAGCCAGCCTTTCGCTGTTGCCGTTGAGTGGCCAGGGTACCACCACGCAATTGATCCGTCAGACTCTGACTTTTGACCACCCGCACTTCCGTCAGTTGCTGGATAACCACGCGGCACAAGACAATCTCACGCCCGCGGATATGGCGTTAGCGCTGGTGGCGTTATGGCTGGGGCGTCTGTGTGGCCGTAATGAATACAGCGCCGGATTTATTTTTATGCGGCGTCTGGGGTCGGTCGCGATCAGCGCAGGAGGGGCGGTACTGAATGTACTGCCAGTGGGGGTGAAGATCGAGGCGGAGAAGACTTTACCGCAACTGGCTTGCGCACTGGCGCAGCAACTGAAAAAAGTCCGTCGCCACCAACGTTACGATGCTGAGCAAATCCAGCGTGATATAGGGCAACTGAACGAGCCGCTGTTTGGTCCGGTGCTTAACCTGAAGATGTTTGACTACCGGCTCGATTTTAACGGTATCGCAGGCATTACCCACCAACTGGCATCCGGGCCGGTGCGGGATCTGGAGATAGCGCTGTACATCGATGAACAGGGCAATGCCGCGCTGGAGATTCTGGCCAATGCCAGTCGTTATCAGGCCGATACGCTGAGAAAACATCTGGACCGTTTGCCGTTATTGCTGGCGCAGTTTGCTGCCCAACCGGCATTGCGTTGCGGTCAGGTACACCTGTTACACCCACAGGAAATAGCGCTCTTACAACAGGTTAACGACACGGCAGTGAGTTTGCCGCAGGAGACGCTCAGCAGTTTGATTGCTCGTCAGGCGGCCAGCACGCCGGATGCCCCCGCGCTGGCCGATGAGCATGTTCAGCTCAGCTATCAGCAAATGCGCCAGCAGGTACAGGCACTGGCGGCAGAATTGGCGGAGCAGGGCGTGCAGGCGGGGGATGTGGTGGCGGTGGCGCTACCTCGATCCGTTTTCCTGTCGCTGTCGCTACAGGCAATCATTGAATTGGGCGCCGCCTGGTTACCGCTGGATACGGGTTATCCCGACGATCGGCTGATAATGATGCTGGAGGATGCCCGTCCGCGTCTGCTGATTACCACTCAGACGGCGCGTTTTGCGCAGGTAAAAGGCCTGAACTGTTTTGACTATCACGCCCTGTTGCCCGCGACGGCAACGGTCAGTCGCGCTTCCCGACCTGAGCATACGGCTTATGTTATTTATACCTCAGGCTCAACCGGCAGACCGAAAGGGGTGATGGTTGGGCAGCGCGCGATAGTTAACCGGCTGCTGTGGATGCAGCAACACTATCAACTGACCGGGGATGATGTGGTGCTGCAAAAAACACCTTGCAGTTTTGACGTCTCGGTCTGGGAGTTTTTCTGGCCGTTGATCGTCGGCGCTCAACTGGTGATGGCGCCTCCTGAAGCGCACCGCGATCCACAGGTTTTGTTGCAGTTGTTTAAACATTACAACGTCACTACCACTCACTTCGTCCCGTCGATGCTGGCCGCTTTTGTGGCAGCATTGCATGATGATGAGGCGATTGCGCACTGCGCCTCGTTAAAACGGGTGTATTGCAGTGGTGAGGCGTTGCCCACTGAGTTGTGCCATGTCTGGCAAAACAAAACCGCTGTGCCGCTGCACAATTTATATGGTCCGACCGAAGCCGCGGTGGATGTCAGCTGGTATCCGGCCTTTGGCGAATCGCTGCAACAGGTGACGGGGGCCAGCGTACCGATCGGTTACCCGGTATGGAACACGGGTCTGCGTATTCTGGATGGCAATATGCAGCCCGTGCCGCCAGGCATCGCTGGCGATCTCTATCTGACTGGCATACAACTGGCGCAGGGCTATCTGGCGCGAGCCGATTTGACTGCCAGCCGCTTTATCGCCGATCCACAAAACGCAGGCGAACGCATGTACCGTACCGGGGACGTGGCTCGCTGGCTGCCCGATGGCGCCGTGGAATACCTGGGCCGTAGCGACGATCAACTGAAGATCCGCGGTCAGCGTATCGAACTGGGCGAAATCGATCAGGCGATGCTGGCGCTGGAAGGGGTGGCGCAGGCGGTGACCTGTGCCTGCGTGTTGCGTAAAGACAGCGCAGGAGGTGGGGATCAGCGTCAACTGGTGGGCTATGTCGTTGCCAGCCACGGCCAGCCGCTGGATGCGCTTCGCCTGCGTGAAATCCTCAGTGAGCGACTGCCCGCGCATATGGTCCCGGTGACGCTGGTGCAGATCGCGGCATTTCCTTTAAGCGCTAACGGTAAGCTGGATCGTAAAGCGCTGCCGCAACCTGAACTGGCCTCCACTGCGGCAGGACGCCCTCCGCAGACGGAACTGGAGATCACTATTGCCGGGGCGTTTGCCCGCGTACTGGATTGTGAGATCCACTCGGTCAATGATGACTTTTTCGCCCTTGGTGGTCATTCCTTGCTGGCGATGCGTCTGGCGGTCGATCTGCGTCGTCGCCTTGCCAGACCGGTGACGGTCGGACAGGTGATGGTTGCCTCCAGTGTGCTGGCGCTGGCAGAACAGCTCGCGCTGCAACAAAGCGAAGAGGAAGCCTGCCGTGCCGGTATGGACGCCATTCTGCCGCTACGCCGTGGTAACGGTCCGACCCTGTTTTGCTTCCATCCCGCCTCGGGCTTTGCCTGGCAGTTCAGTATTCTGCAGCGTTATCTTCATGCGCGCTGGTCGCTGACCGGGATCCAGTCGCCGCGGCCTGGCGGCCCATTGCAGCAGGCCACCAGCCTGGATGAAATGTGTGACAGTCATTTGCGAATCTTGCGGCAACAGCAGCCTCATGGCCCTTACTACTTGTTGGGTTACTCCCTTGGCGGCACCCTGGCGCATGCCATCGCGGCACGCCTGGAGGCGGCAGGAGAAGAGGTGGCGTTCCTTGGATTGCTGGATACCTGGCCACCGGAAACACAATACTGGGCGCAACAGCAGCAGGGGCTGGTGCTGGATGAAGAAGTGTTACAGGAGATCAACCGTGAGCGAGAAGCCTTTATCGGCGCCCAGCAGGAACTGCGTCAGTCGCTGGAAGCCGATCAGAGCGGCGAATTGTTTACCGCTATTGAGGGCAATTACGCTGATGCGGTCAGGTTGCTGGCGACCGCCAAAAGCAGACGCTTCAATGGTGAAGCGGTTCTGTTTGTGGCGAAACGCACGCTGAAACCGTATCAGCAGGCTGAAAGTGCCTGGGCGGACTGGATGGGTAAATTGCAGACGTCGTTTGTTGATTGTTCGCATGTCGATATTATTTCGGCAGCGGCCTTTGAGTTGATTGGCCCACGTCTTAATGATCTGTTGCAGCAGGCCGAAAAATGAAAAAACACTCTTTTTTTCTTAATCTCAGTCTGCTGAAGACCAACCCGGCGTTTCGGGCGGTATTTCTGGCCCGTTTTATCTCAATTCTGGCGTTGGGCCTGCTGGCGGTTGCCATACCGGTACAGATCCAACAACTGACCGGCTCATCGCTGCAGGTCAGCCTTGGCGTTACCCTGACTGGGTTGGCGATGTTTACCGGCTTGATGATGGGCGGGGTATTGGCTGATCGCTATGAACGGCGGAAACTGATCCTGTTTGCCCGAACCACCTGTGGGCTGGGTTTTATTGGCCTGAGCCTGAATGCTGCGTTGCCTTCCCCCTCACTGTTGATGATTTACCTCCTTGGACTGTGGGACGGTTTTTTTGGGGCGATAGGCGTGACGGCGCTGCTGGCGGCCACACCGGCGCTGGTCGGCAGAGATAACCTGATGCAGGCGGGGGCCATCACCATGCTGACGGTGCGGTTGGGGTCGGTGATATCGCCGATGCTCGGCGGACTGCTGCTGGCTTCCGGTGGGGTTTTCTGGAACTACTGCCTGGCCGCGGCCGGAACCTTTATCACCCTGTTACCGTTGCTGCGTTTGCCCCCCCTGGCGCCGCCAGCCGATCACCAGGCGAAGCCGCTGATGGCGTTGATTGAAGGGGGACGTTATCTGGTCAGTCATCCGTTACTGGGGGGGATCGCCTTGACTGGCGCGTTGCTCACTATGGCCTCTGCGGTACGGGTGCTCTACCCGGCGCTGGCCCTCCACTGGCAGATGAGTGCCGGGCAGATTGGTCTGTTGTATGCCGCAGTTCCGCTTGGCGCTGCCGCTGGCGCGCTGACCAGCGGCAATCTGGCCCGGCATTCCCGTCCTGGCATGGTGTTGCTGTTAAGTGCAATCGCGGCGTTGGCGATGCTGGCTATTTTTAGCCTGATGCCTTACTGGTTGCCGGGGGCGCTTTGTCTGATTCTGTTTGGCTACCTCAGCGGGCTGAGCGCGTTGTTGCAATACACGCTGATCCAGACGCAAACACCCGACGTGATGCTGGGACGTATTAACGGTTTATGGACCGCACAGAACGTATTGGGCGATTCACTGGGCGCGCTGTTACTGGGGATGTTGACCGCGGTAATGACTCCGGTGCTTGCCGCCAGCAGCGGTGGGACAGGACTGGCTGTTATCAGCGTTGCGCTGACCTTATTGCTGGGGGCGCTGCGCCGTTATCGACAGCCCGCGCCCACGCCAGTGACGGAAACTATCACCGATAAATAAATACAGGATGGCTTTTAGCGAAAGAAAGTGGTGATGGCATAAGTGGTAATCATTATCAGTTAATCTTTTATGGCGGGAGGCCATTATGAATAAACTCTGTGCGGATGACGCGGCGCGTTCACCGGATTTCCTGTCAGATGACAGCTTTTTCTTTACATCGCCCTGGAAGAGTATTGTCACGCAGGGATGCTTTACCACCCTGGATACCCCCGCGTGGCAAGGCCATGACTTGCAGAGTGAGTTGCAGAAAAAGGTCCGCAGCGCGTTTGTCGAGGCGAGAGAAAGCGGCATTGATAAGCCGCTGTTGGTGGGGGCGATCCCCTTCGATACACGCCAGCCTTCGGCGTTATTTATTCCACAGCGCTGTAAGTATTTTTCGCGCCAGCAGCGGGTAACGATGGCGGAGCAGGCGATGGCTGGCCCGTTACCAGTCATCACCGGGCGTCAGGTTATTCCAGAAAAAGACGCGTTTATGGCGATGGTTGCGCAGGCAGCGGAAGCGACGGCACAGCCTGAACTGGACAAAGTGGTTTTGTCCCGGCTGTTCGATATTACCACCTCGACCCCGGTAAAAGCCTACGCGATGATGGATCGGCTGATGGCGCTGAACCCAACCAGTTACCACTTTCATGTTCCTCTCGCGGATGGCGGTACGTTACTGGGTGCCAGCCCGGAGTTGTTATTGCGTAAAACCGGTAACCATTTTTCCTCTTTGCCACTGGCTGGATCGGCGCGACGCGATGACAGCAGCGATGATGCTGACCGTGCAGTGGGTGAACGACTGATGTATTCGCAAAAAGATCGCTACGAGCACCGTCTGGTCACTGAGGCGATGCAGGCGGTACTCCAGTCCCGGAGTCATTCTCTCATGGTGCCGGAAAAACCGGATTTGATCACGACGTCAGCTCTCTGGCACCTGGCGACGCCCATTGAAGGCGAGGTCAGTTCTTCCACGGAAAACGCCTTATCGCTGGCCTGCCTGTTGCATCCCACCCCCGCGCTGAGCGGTTATCCACATGAACTGGCCCGGCAATGGATTGAGCGGCTGGAACCGTTCGATCGTCAGTTGTTCGGCGGCATTGTCGGCTGGTGTGACGAGCAGGGGGACGGTGAATGGGTGGTGACTATTCGTTGCGCCACCCTGGCGGGGAACCGTATCCGGCTGTTTGCCGGGGCGGGTATTGTCCCGGCGTCATCCCCCGAAGCGGAATGGCATGAAACCGGCGTCAAGCTTAGCACCATGATGAAAGTATTTGGTCTGCAATAAGGATATCACTGATGACAATTTCCTATACCCGCTGGCCGGCGTCGCTGGCTGCGCGTTACCGCGAACGGGGCTACTGGCTGGATTTACCGCTGACGGACATTCTCAGCCGCCATGCGGCAAGCCAGCATATTGCGTTGATCGACGGCGATCGGCCGTTCAGCTATCAGCATCTTGAGCAGTCTGCACACCAGTTAGCCGCCGCGTTACAGCGACGCGGCCTGCGCTGTGGCGATACCGCACTGGTCCAGCTGGGCAACATCGCGGAATTCTACATGGTGTTTTTTGCATTGTTGAAAATCGGTGTGGCGCCGGTTAACGCGCTATTCAGTCATCAACGCCAGGAACTGGACGCCTATGCCAGCCAGATTGAACCGGCATTGCTGATTGCCGACCGCCAGCACGGCCTTTTTGCTAACGACGACTATCTGCAACAGTTACGCCAGTGTTGTCCCTCGCTGCGTGACGTGGTGATGCATAACGCCCATACCGGGGATATCTCGCTGGCTGAGCTGCTGGGCACGGGGGCCGACGACTTTGTCGCGACGCCTTCCGCTGCGGATGAAGTGGCATTTTTCCAACTCTCGGGCGGCAGCACCGGTACGCCGAAGCTGATCCCACGCACCCATAATGATTATTACTACAGCATCCGTCGTAGCGTGGAAGTGTGTGGTTTTGACCGCTCCACACGTTTTCTCTGTGCGCTGCCGGCGGCCCATAACTATCCGCTCAGTTCGCCGGGGGCCTGCGGGACATTCTATGGCGGCGGTTGTGTGGTACTGGCGGGCGATCCCAGCGCCAGTAGCTGTTTCCCACTGATAGAAAAGCATCAGATAACGGTGACCGCACTGGTACCGCCCGCAGTCAGTCTGTGGTTACAGGCGGTGCAGGAGTGGGGCTGTCATGCCGCACTGGCCTCGTTACGTTTATTGCAGGTGGGAGGCGCCCGCCTGAGTGAAGCGTTGGCCGCACGTATTCCGGCGGAGCTCGGTTGCCGGTTACAGCAGGTGTTCGGCATGGCGGAAGGCCTGGTCAACTATACCCAACTGGACGATGACGACTGGCATACCTTTTGTACCCAGGGAAAGCCAATGAGTCCGGATGATGAAGTCTGGGTGGCCGATGAACACGGTCAGCCGCTGCCCATTGGTGAAACAGGGCGGCTGATGACCCGGGGGCCGTACACCTTTCGCGGTTATTACCGCAGCCCGGAACACAACGCCAAATCCTTTGATGCTGACGGATTCTATTGTTCCGGCGATCTGATTTCCATTACTGCGGATGGTTACATTTGTGTCCAGGGCAGGGAGAAAGATCAGATCAATCGGGGTGGCGAGAAAATCGCGGCGGAAGAGATTGAGAACCTGCTGTTGCGCCATGACGCGATCCTACAGGTGGCGCTGGTGTCCATGGAAGACCACCTGTTGGGCGAGAAAAGTTGTGCGTTTATCGTCGGACTGCGTCCGTTGCGCGCAGTGGAAATTCGCCGTTATTTGCGGGCGCTCGGGGTAGCGGAATTCAAGCTGCCTGATCGGATTGAAACCGTTGATAACCTGCCGCTCACGCCGGTTGGCAAAGTGGATAAAAAGCGCCTGCGCGAACAGCTTGCTGCACGCCAGTTAACACAATGATTAATGGAGAGAGTATGTCTATTCCATCCCTGAAAGGATACGCCCTGCCTGCGGGCAATGAGTTACCGGAAAACAAAGTCAACTGGACGTTTGAGCCTGCGCGTGGCGCGCTGTTGATCCATGATATGCAGAATTATTTCATTAATTTCTGGGGCGAAAACTGTCCGATGATCGCGCAGGTCATCCGCAATATTGCGGCGTTACGAGACTATTGTCATCAGCAGGCTATCCCGGTTTATTACACCGCTCAGCCAAACCAGCAGAGCGACAAAGACCGTGCGCTGCTGAACGATATGTGGGGGCCGGGCCTGAACAAACATCCGGAACAGCAGAAGATTGTGGCTGCGCTTGCGCCGCAGGCGCAGGATGAGGTGTTGGTTAAATGGCGTTACAGCGCTTTTCATCGCTCGCCGCTGGAACAACATCTGAAAGAGAATGGGCGCGATCAACTGATAATCTGTGGTGTTTACGCCCATATTGGCTGTCTGACCACCGCTATCGACGCCTTCATGCGGGATATTCAGCCCTTTATGGTGGCGGATGCACTGGCGGATTTCAGCCGCGACGAGCACCTGATGGCGTTGAAATACACCGCCGGTCGGGCCGGGAAAGTGGTGACGACAGAAGAACTGCTCCCGATACCGCAGAGCAAAGAACAATTGCGGGCGTTGATCCTGCCGTTGCTGGATGATGGCGAGGTGCCGTCAGAGAGTGAAAACCTGATCGACTATGGTCTGGACTCCGTGCGGATCATGGCGCTGGCGGCCCGCTGGCGTAATGTTTATCACGACATCGATTTTGTGATGTTAGCGAAGGAACCCACGCTGGCGGCATGGTGGGCACTGCTTGCCAGGGAGCGCAAGGCATGAGTCTACAATATGACTTCAGGGGGAAAAATGTCTGGGTCACCGGCGCGGCGAAAGGCATCGGCTACAGCACGGCGCTGGCTTTTCACCGGGCTGGCGCAGGGGTGGTGGGGCTGGACCGGGCCTTTGACGCCACCGATATTCCCTTTCGGATCCAGCAACTGGATGTCGCGGACGCCGGACAGGTAAAAACCGTCTGTCAGCAGTTGCTGCAAGAAACGCCGCGGCTGGACATCCTGATCAACAGCGCCGGGATCCTGCGGATGGGGGCCACCGACCAACTGGACGTGGCCGACTGGCAGGCAGTGATGGCGGTCAATGCCGGCGGCGCTTTTAATCTGTTTCAGCAGACCATGCCGGTATTTCGTCAGCAGCGCAGCGGGGCGATTGTCACGGTCGCCTCCGATGCGGCGCATTGCCCGCGTCTGGGCATGTCGGCTTATGGCGCGTCAAAAGCCGCGTTACGCAGCCTGAGCCTGACGGTCGGTCTGGAACTGGCACCCTATGGTGTCCGTTGTAATCTGGTTTCTCCGGGTTCCACTGATACCGATATGCAGCGCAGCCTGTGGGGTTCTCCAGAGGCCGAACAACAGCGTATTCGTGGTTTTGCCGGGCAGTACAAACTGGGCATCCCGTTGGGAAAAATTGCCCGTCCCGGGGAAATAGCCAACACCATTCTGTTCCTCGCCTCCCCACAGGCCAGCCATATCACGCTACAGGATATCGTGGTCGACGGCGGTTCGACGCTTGGCGCTTAACGGAGGTAACGGATGATCTGGAAACGGCCGTTAAGTCTGGAAGATCTGAATCATATGGTGGCGGGCTCGATGATCAGCCAGTTGGGAATGGTCTTCACCCATCTGGACGACAGGCAGTTGGAAGCCACCATGCCGGTTGATGAGCGTACCCGTCAGCCGTTTGGTTTGTTACATGGCGGGGCATCGGCGGCGCTGGCTGAAACGCTGGGATCGATGGCCGGTTACCTTGCCAGCGAAGAAGGGCAGTGTGTGGTGGGTACCGAGATCAGCGCCAGCCATCACCGGGCCGTCACCCGTGGAGAGGTCAGAGGCGTGTGCTGCCCGCTGCATCTGGGCAGGAGTCAGCAGGTCTGGGAAATCGTTATCTTTGATCGCGATAAACGATGCTGCACCGCCCGACTGACCACCGCGCTGCTGGGATGAACGCACTTAGCCGTCATTCTTCAGATGGCGGTTGCGTATCCGGCGTGCTGAAGGATGATCAAGTCTATCACCATCAGGTGTTTTGCCTGCGGCAGAATGCCATTACCGCAACGAATATTACAGGGAGAAAGTATGAATTTTATTGGAAATTGGGCACGCAACAAAGGATGTTTCTCATTGCTGGCACTGACGTTGTTCGCCAGCGTATTGCCGGCATACAGTGAAACGCCAGTCGGGCTGCTGCGTCAACCAGCGGCAAATGGCGCTTATGAGATGGCTTACAGTGCATCGGAAAACGCGTTGTATCTTGCGACAGCACAGAGTCTTCAGTTGGATAAGGGCGGTGTTGTTTACCGTCTTGATCCGCAAACCCTGGCGGTGACACAGGCTATTCATCATCAGTTCAAATCATTTGGCGCGGCAGTCAACAATAAGACCAACCGGTTATATGTTGGCAATACACTGAACGCCGCAGTGACCGCGATTGATGTCAAAACCGGCGAGGTGCAGGGCAGTCTGGTGCTGGATACACGTCCGCGTACTGCAACCTCCAGGCCGCTGGCCCCGCGTGAGCTGGTGGTGGATGAAAGCAGCGATACGCTATATGTGACCGGTGTTGGCAAAGAGAGCCGGGTCTGGGCCGTAGATGGCGCCACATTAACGTTGCGTCACACCTTTGACGGTATGGGGAAATATGCAGTCGGCCTGGCGTTGGATGCCCCCGCGCATCGTTTGTATGTCACCAATGGCGACAATGAATTTATCACCATCGATACCGCCAGTAACCAGGTGCTGACCCGTACCAAACTGGCGGAAGATCAGGCGCACTTTTTCCTGAATATCGCGCTGGATCCTGCCACGCATCGTGCCTTTATCACTGACACGAAAACAGCACAGTTACTGGTGGTGGATAGCCGCAATGGTACGGTGGCGCAGAAAATTAATCTGCCGACATCGCTGGCGGTGCTGTTCAATGCCCGGCGCAACGAAGTGTATGTTACGCACCGCGACACGGGAGAAGTCAGTATCATCGATGCGAAAACCTACCAGGTGCTGAGAACGATTAAAGCGCCGGTACACCCTAACAGTCTGGCGTTGTCGTCAGACGGTCAGACGCTGTATATCAGTGTGAAACAGCCGTTTACCCGCACTCAGGAGGCCAGCGCGCCGGATGAGGTTATGCGTGTGGCTTTGTAACGTCAAATGGAGAGGGACTACCGCATGTTGGCCATTTTGACTGTCAGGTTTCATCGATAAAAAAGCCGCATCGACCTGCTGAGCGGCTTAATACGGCAACACTTTTGCACTCCACTGGCATCGTCACGCTCGTTTAAACGGGCACGACGACCGCCAGTGGATCTGACTACAACGGGGTTATCTGAACTGGAACCAGGTGGTTTTCAGTTGGGTAAATTTATCAAAAGCATGCAGCGACAGGTCACGGCCGAATCCCGACTGCTTATTGCCGCCAAAGGGGACGCTGACATCCAGGGCATCAACGGTATTGACTGAGACGGTACCGGCATTGAGCCGCGCGGCCACACGGTGAGCACGGTTAAGATCGTCACTCCAGACCGAGGCGGCTAAGGCGTAAATATGCTGGTTGGCCAGCTCAATAGCCTGATCCTCATCGGTAAACATACTGATCGCCAGTACCGGGCCAAAAATCTCCTCTTGCCACACGGACATTGCTGGGGTAACGGCTCCGAGCAGGGTGGGTTGCAGATAATTGTCAACGCCGTCGATCTGCTGGCTCTTACCGCCGGTCAGTAATGTCGCGCCCTGTTCCTGAGCGCGGGCAATATAGTCGAGCACCTTATTTTTATGCGCGCTGCTGACCATGGCGCCCATCCGTGTCTGCGAGTCAAACGGATGCCCTGGCGCCCAGGCAGCCACTTTTTCCGTGAGCATGGCAATAAACTGACTATAAACCGCTTTCTCTACCAGCAGGCGTGAATTGGCCGAACAGACTTCACCCTGGTTAAAACAAATGCCAAAGGCGGCTTTTTCGGCGGCGAGCGCGAGATCCTGGCAGTCAGCGAAGATAATATTGGCGCTTTTTCCACCGCATTCCAGCCAGACCTGTTTCAAATTAGACTGGGCGGAATAGTGCATGAACGCTTTGCCCACCGTGGTTGAACCGGTGAAGGTAATGACATCGACATCATGATGTAGACCCAGCGCGCTGCCGGTTTCGGTTCCCAGCCCGGTGACCACGTTCAACACACCGTCAGGTATGCCGGCTTCGCTCGCCAGTTCAGCCAGGCGCAGGGCGGTAAACGGTGAATGCTCAGAAGGTTTCAGGATAACGCTGTTACCTGCCGCCAGCGCAGGGCCCAGCTTCCACGAGGCAATATCCAGCGGGAAATTCCATGGGACGATTGCCGCGACCACACCAACCGGTTCACGGGTGATGGTTGCCAGCGAACCGGGTGGCGTCGGGGCAACCTCGTCATACAGCTTATCGATGCTTTCGGCATACCAGGCAAAGACATTCGCCGCACCCGGCACGTCAATATTCAGCGCATCCTGCACCGGTTTTCCCATGCTGACGCTTTCCAGCAGCGCCAGTTCTTCACGATGTTGCAGAATGAGTTGCGACAGTCGTTGCAGGACCGTTTTACGCTGCTGGGCACTGGCTGCAGACCAGACCCCGGATGAAAAGACGTTACGTGCGGCCTGCACCGCAACATCGACATCCTCCGCCTGACACGCGGTGACCTGTGCCAGTACCGCATTGCTCGCCGGGTTGACAACCTCAAACACCTTGCCGCTGCGAGCGGTATAGGGTTTGCCGTTAATGACGGCATGGTTGATAAAACGTTGATCTTTTAGTTTGTTTTCCCAGTACGGTTTATCAAACACTGGTGCTCTCCTGATGGCGATGAGGTTGCAGGTCAGTACAGTCATTCAGCAGCATATGGGCGGCACGTTCGCCGATCATAATGGCGGGCGCATTGGTATTGCCGCTGATCAGATACGGCATGATCGAGGCATCTGCCACCCGCAGATTTTGCATGCCATGGACTTTTAAAGTGGATGGATCGACCACGCTTAAGGGGTCATGGCCCATTTTGCAGGTGCCGACCGGGTGAAATACCGTGGCACAGTATTCACGGATGTGTTGCTGCAACTGCTGATCAGTCTGGATATGTTCGCCAGGCAGCATCTCTTTGCCGCGATACGGCGCAAAGTCATCCTGGGCCAGAATACGTCGGGCGTATTTAATACCTTCGGCCAGGACCTCTGCGTCGCGGGGATCGGAGAGAAAATTAAAATCAATCACCACTTCACCGTCGCGATTAAGCGTCAACTCGCCTTTCGATTTTGGCCGTAACACACAGACGTGAATAGCATAACCATGCCCCCATTCGAACAATCGTCCGCGGTGGCTGCGATAACCAGGAACGAAATGAAACTGGATATCCGGTTCTGTCGGGCTGAGCGGGGTACAGGCAAAGCCACCTGCTTCAACATAATTGGTGGTGAGCCAGCCTTTTTTGGCGAAAAGGTATTTCACTGGCGCGCTCAAAATCGGCTTCCAGGCTTTGATCGAAAAGCCGAGCGTCAGTGGGCTTTTTGAACGTATCGTTACCAGACCGTCGAGATGATCCTGCAAGTTTTTTCCCACGCCTGGCAAATCCAGCACGGCCTGGACGCCGACATGATTCAGCTCGTCACGTGGTCCAATACCGGACTTCAACAGGATATGCGGCGAACCGATCGCCCCCGCACAGAGAATGACTTCCTTATTCACCCGTAGAGAGAGGAGGTGTTCGCTGCCTGCCATGCGGACCTGCACGCCCTGCACCCGATTGCCATCAATAATCAACTGCTGAACTTCGCAGTCGGTGATGACGTGAAGATTGCTTCTGTGCAGATGCGGATGCAGGAACGCGCGATAACTGGATAACCGTTTACCGTCCTTCTGGGTGACGTTATAAATGCCTACCCCTTTAATATTGCCCCCGTGATTAAAGTCATGATTCACCGGCAGACCCAGACGGTGACCCGCATTAACGAAGACCGGGGACAGCGGATTGGGATCTCGGGGCGTCGTCACCTCCAGCTCGCCCCGATAACCGTGAAAGGCTGTGTCCTGTTGCAGTTGGTTATGCTCAGAGCGTTTAAACCACGGCAGAACGTCATCCCAGCCCCATCCTTCGCATCCCGCCTGGTCACGCCAGCGGTCGTAGTCTGAAGGCAGACCGCGGATATAGATCATGCTGTTCATCGATGACGATCCGCCCAGTGTCTTACCGCGCGGTACGTGCATCTGACGACCGCCCAGGTGCTTCTGCGGCGCGGAGTAAAAGTTCCAGCTAAATTTGGTGCTTTTATAAAGGGTTATGGTACCTGCCGGGGTCTGGATACGCGGCGTGGTGTCCCGGCTTCCCGCTTCGATCAGGCAGACCTTAAGATCGCTACGTTCTGACAGACGGGCGGCCAGTACCGAGCCGGAGGAGCCGCCGCCAATCACGATATAGTCGTATTGCGTCATTTCTTTCATGCTACGTCCCTTTTTTTATTTTCAAACAGAGGGTTGCGCGACAGACTGCGTGCGACTGATCAGGTAATAAATCGGTGATACCACCGCCAGCCCCACAATCCATGAGATATCGGCGCCGCCCAGTGCGGTAGCCGCAGGACCGGTATAGATGGCGGTGGACATAAACGGCACTTCTACCGCGATGCCGAGGAGATAGCAGAAAATGGCCCGCAGGTTGTAGTAGCCGTAAATGCCGCCATCGCGGCGAAAGAAAGACGCGACGTCGTAGCTGCCATGCGCCAACAGGTAGTAATCAACCAGGTTGATGGCGGTCCAGGGCACCAGCACATAAAGCAGCATCAGGATGAAGTTGGTGTAGTTGACCAGGAAGTTGTCCTGACCATAAATCGCTAATGCGATCTCAATCAGGATAGTCACGATGGCGGTGAAAATGCGGGCGCCTGAGAGCGGTGACCATTTGGGGAAAAATGTCTGACCCAGCGTCAAGGTACAGAGTACGCCGCAATAGAGATTCATCGCATTGGTCGCCGCGATACCCAGCGCAAACACCACAATGACCACGAAGGCCAGGCTTCCGGTCATGTGGACGATACCGGCGATGATATCGCCATCGACCACACAGATGGCGACAATAATGCCGAGGATCATCGGGAAGAAAGACCCCAGTACGCAGCCGAAGTAGCTATACCAGAACACGCTTTTTTCGCTGATGTCTTTCGGCATGTAGCGGGAATAATCGGAGACATAAGGGGCGTAAGCCAGTTGCCACAGTGCCGCAATTGAAATCGCGCCAAGGAAGCCGCCGATATTAAAACCATTGCGATTGATGAAATCCGCCGGCAGACCATGAATGAAGATAATCCAGCCGAAGGTTAACGCCAGCACAATGCCCGATATCCACGACATCACTCGGGTGTAGGCGTGGATCAGATTATAACCGAAGGCGGTGGCGATCAGGCTGAGCACCGCGGAAGCAATAATCCCGCTATTGGCGGAGATTGAACGATTGATCGCATGCAACGCCTGGCCACCCAATACCAGGTTTGAGGCCAGAAAACCGATGTACATGATGACCACCAGCGCCACGACCAGTACCGAACCGTACGAGCCAAACTGGCCTCGTGTCTGTACCATTTGTGGCACGCCAAGCTGTGGGCCCTGGGCTGAATGAAGCGCCATAAACAGCCCGCCAGCCAGGTTACCAATCAATACGGCAAGGGTGGCCCACAAAAAGGAAAGGTGGAACACACTCACGGCCAGGGCGCCAGTGATGACGGTCAATAGCATGATATTGGAGCCAAACCAGATCGTGAACAAGTCGCGAGGTTTACCGTGCCGTGCGGCGTGCGGAATTGGCTGAATAGTGCTGAGTTCGACGGAGGAAGCTGAAGCGATGCTGTTGGTATGATTTGTCATGATGTTGCTCTTAACTTTAGGTGACTGCAGGCTCTGCTCATGCCGTAACAATGGACTCACTGCTTGTGTTGAAAACCACAATGTGAGTAACGATGGCGTGTTACTGCTCTTTTATGGTGCAGGAGGGGACGGAGGACAGAAAGGAGGAAAAATATAGGTAAGCGCCATAAAAACTGTAATAACCCTGGACCTGAATGTCACGCACAAGAATAGGGCGACGACAGGATGTCAATGTGATTTCAAGGTGTTAAAAATGCCTAAGATACAATGTGCTGCAAATAAATGGATTTTATCGCACCAAAATAAAACAGAGTTGCACCCTATTCGTTCATTATTGCATAGCAATAATATGGTTATGTTGGTGGCTTAAATATAAAAATACGATGCAAAGGACCTGACCACAGACCCCTCATCTGCAGTGACATGCCGTAAAACATCCGGCTGGTTTCAATGCCGGGCTGAATTTTTCGCCGTTTTAGCGATATGATTTTGCTATCACGACGGACTTTCCTGGCTTAAGCGATGCCGATGATCGTGGTTGACAATTCTCCGCCTAAGTTAATGGCGCCATCGCGCCGGGTGAGGAAAAAGGGCGTTAAAGCAGACGAACATGCTGTGCCGTTTTTCTCTGCCCTGATGATGTTCTGCCACCGGTTATCACAAAAACCTATTACCGAACGATGATTAACCCCAAATATCCCACATAGACAACATTATTCGGTCTTGCGCCAGCCTCGTGTTGTTGCCAATATCATTGCCAGATGACCATGGGATGATGCCGGGTAAAATAATGAACAACGGTGAGCTGTTGGTATCAAAAATGCCTGATGTATTGCATGCAGCCCGTCAGATTCGTCAGGGCGAACTGACCAGTGTGGCGTTGGTGACGGCATGTTTACAGCGTATAAAAACCCACAACCCCACATTAAATGCGTTTGGGGATGTGTATGACATCGCCGCATTACAAGAAGCCGGGGACTGTGATCGCGAGCTGGCGCAGGGCCGTTTGCGCGGTCCGCTGCATGGTGTGCCGTTTGGTATCAAAGATCTGTTTTCAACCCAGGGGTTGCGTACTACCAAAGGATCGTTGACCTCTCTCGATTATGTACCGGAGAGTGACGCGCCGATCATTGCCCGTTTAAAAGCTGCAGGGGCGATTATCCTGGGCAAAACCGCCACCACCGAGTTTGGCTGGACGGGATCGAGTGTCTCGCGGGTATTCGGTCATGGCCGTAATCCCTGGAATCACGCCTTAACCAGTGGTGGTTCCAGCTCAGGCTCGGCTATCAGTGTTGCCGCGCGGATGGTGCCGGCGGCATTAGGTTCAGATGGCGGTGGCTCGGTACGGATCCCTGGCGCGTTTTGCGGCATTTTTGCCTTAAAAGGCTCACTGGGGCGCATTCCCACCTGGCCGTGGTCGGCGACCGAAATGCTCAGTCACGCCGGGCCGCTGACCCGTACCGTGCGTGACAGCGCTTTACTGTTTGACATCCTTTCCGGACCCGACGCCCGCGATCACCAGGCGCTGCCGGAAAAAGGCGAATCTTACCTGGCGCGTTGCGATGTGCCGCTGGGAAAGGTGCGGGTGCGCTTTAGTCCTACGCTGTTCAACACGCCGGTCGCCCCGGTCATTGCTTCGCTGGTGGCGCAGGCGGTGGCGAAGATAGCCGATGGGTTGCCGGTGGCGTTACAGGTGGGAAATCTGGACTGGCCAAACCCCTTCGATACCTTTAATACCTTATGGACAGGGGGGCGTGGTATTGCCTACGGCGCGGCGCTGGTCGATAAATCCGGGCAGTTGGATCCCGGCTTCGCCACCTTGATTTCCCGTGCTGCTGAGCTGGATTTGGCGGCTTATCTTCAGGCGCTCAAACAGCGTGCCGCGTTTGCCAGTCAGGTACATGCGCTATTTGATGAGGTTGATTTTTTGCTGACGCCAACCCTGCCGATCCTGCCTTTTGCGGCGGACAGGCATACGCCTGCCGGACAACCCGCAGGAAACAGTGGGGTGGAGTGGGCGCGCTGGACGCCGTTTACCTGGCCATTCAATCTCAGCGGCAATCCGGCCGCCACTGTGCCGTGCGGCTTTACCGCGGATGGTCTGCCGGTGGGATTACAAGTGATTGGTCGTCGTTATGCCGATGGCGAGGTGCTGCAATTTTGTGCCGCACTGGAAGCGCTGATGCCGTGGGATAATCGTCAACCCCCAGGCGTGGCGTAAGCGCAGGTATACTGCGTTTTTTCGCAACGGTTAAATAAGGTGAACGATGATTAATCAGCCGCGACTGGATGAAATTAAACGGGTCTTAAGCAGCGATAAACGGGTCCGCGTAACCGAACTGGCGCAGCGTTTGGTGGTATCGGAAGAGACTATTCGCCGGGATTTAAAATATCTGGAAGAGCGTGGCGTGCTGCGCCGGGTACATGGCGGCGCTATTTTACCGGTGGCCAGTGAAGAGCAGCCGTTGCAAATACGCAGTCGCATTAAACCCCGCGCCAAAGTACGGATTGGGCAGTTGGCGAGCGAGATGGTTGAGGAAGGGATGGCGCTGTTCCTTGATACCGGGACCACCACGCTGGCGCTGGCTCATCAACTCACGCGGTTCGCCAGATTAAAAGTGGTCACTAATTCACTGGACATCGCCAGTCTGCTGACCCAGCAGAGCGATAACGCGGTCACGCTGACGCCGGGGTGTGTTCGTCGTAACGATAACGCGCTAATTGGCCCGCATACGCTGGCATTCGCGCAGCAGTTTCACTACGACATCTGTTTCATGGGTATCGGCGCGGTGGATTTGCAAAACGGATTTATGGATTACGAAGAGCCGGAAGCACTGCTGCGGCGGGAGCTGAGCAGACATTGTCGTCAGAGCGTTATTTTGGCGGATGAAGGGAAGTTTGGTTTGCGCACATTTGTGAATACCTTGCCGTTTAGCGCGGTGGATACGCTGGTGACCAGCCTGCCGCCGCCGGCACGTTTTATCGCCAGTCTGGAGAAAGCTCATGTCAACATCCTCTATCCCGGCGTGGCCGCGGATGACCGCAAGCGACTATCAGGCCTTTGAGGCGCTTTTCGCCCAAAGTAGCGCCATTGGCGCCACCCGTGGTGGCGGACTGCATCGCCTGGCGGGCAGTGCTGACGATGGCGCAATGCGTGACGCCTTTTGCCGCTGGCTGCGTCAGCAGGGTTTTACGGTGCATATTGACCCGATCGGTAATATTTTTGGCCTGTTAACATTGCGTCCCGGCGCGCCCTGGTTATTGTGTGGTTCCCATCTCGACAGCCAGCCCGCGGGAGGGCGATTTGATGGCGCCGTTGGGGTGATGGCGGGTGCAGTAGCGATGGCCAGCCTTGCACGTCAGCTCAATGTATTGCCCCGTGCGGCGCAATGTAATCTTGCGGTGGTGAACTGGACAAATGAAGAGGGAGCCCGCTTTCAACCCAGTTTAATTGGCAGTTCGGTTTTTACCGGCGCCAGCCCGCTGGATGTTGCGTTGAATTGCCGTGATGCGCAGGGCATTACCCTGGGAGAGGCGTTGGAGAGGATCGGCTATCGCGGCACTGTGCTGCCGGAGATGCCGCTGGCGGCCTATATTGAGCTGCATGTTGAGCAAGGTCCGCAGTTGGAACAGCAGAAAACGCAACTTGGCGTGGTGACCGCGACCTGGGCGGCGTTGAAGTGGCAGGTGACCTTTCACGGCGAGCAGAATCATACCGGACCTTCGTTGATGGCCTGTCGGCGTGATGCCTTGCTGGCAGCGGCGAAAACCATCGTGGCGGTGCGGGAAGAAGCGGATAAATACGGTCTGGCGCTACATACTTCGGTCGGCAGGATCGAGACGACGCCCAATTCACCTAACGTGGTCACCCGCGAAGCCACATTGTTCATTGAGTTTCGTTCCGCCGATGAAGCGTTGTTAGCCGCCATTGGCGAGCAGTTTACCCAGACCTTACAGCAGATTGCGCAGGCAACCGCCACGGATGTCAGTTTGAAGGCGTCGCAGCTTCGCCCGCCTCAGCAGTTGGATGCGGCCCTGGTGCAACGCGCGCTGACGCAGGCCGCACGTCTCGGGATCAGCGCAATGCCGATGCATACGGTGGCGGGGCATGATGCCATCAGTCTGAGTTATCACTGCCCAAGTTGCCTGTTGTTTGTTCCCAGCCAGGACGGTTTGTCACATAACGAGCGCGAATTCACCGCGCAGGACGATTTGCATCGTGGACTGGATGTGTTGCTGGCGCTGCTGGCTGATCTCTGTCTGCATCCTACTGCCCAGCCAGAGGTGAGCGTATGCTAAGCCGTTTACAGCAGGCGCTGCATGGCTGGCAGCCGGACAGCCAATGGTCGATTCAACCCGGGACTCCCGGCGTGGCGTCGCCTCATCGCCTTGCCACCGAATGGGCCGGATTTCGCTTACACAGCGGCACGCAACCACTTTATGCCAAAGTATTGCAAGATGATCAGCGCCGGTTGATTGATGTCCAGCGTAGCATCGACGCCAGTCGCGCCGCAGCGGAAATCGGACTGACTCCCGCAGTGCACTATGCGGATGTTGCACAAGGCGTGGTGATTTACACCGCGCTTGATACGCGCTGGCATTGGGCCCGGCTGGATCAACTGATGCAACCCCGACATTTTACGCGGCTGACCCGTCTGCTTGATCAACTGCATGAAATCAACCTGGCTCTGCCATCGCGTCAGGACGACATGCGGCATCTGCGTCAGCGCTGCCGGGAAGACGGAGTGATAATGTCCGATGAGCTGAACTGGCTGGGGGAATGTGTTGATCTGGCGTGGCAGGCGCTGAATCAGCAACCGCATCCCGCCGTATTGATCCACGGCGATCCGATTGCCAGCAACTGGCTGGTGAATGAACAGGGTGACTGGCAATTGCTCGACTTCGATTACGCCAGCCTGGGCGATGCCTGGTACGACATCGCGGTATTGCTGAATGAGCGCATGCTGTTTGACCATCAATGGCGTGAGGCGATTGCCGCGTGGCACGGTAAGTGTACTGAAGCCGATTATGCCCGTTGCCGGTTATATGCGCTGGCGGATGATTATTACTGGACATTGTGGGGGCTGTGGAACGGTCATTGCAGCTCGCGCGGTCTGGAGTTTGCCAAAGTGGGACAGTGGACGTTATTGCGGTGCCGACAGAGCGCCCGCGATAGCCGTTTTGAACGTTGGTTAGCCCTGGTGGCGGGGAGTGCGGCATGAGTAAACGTCTGGGAGAGGCTGAAAGTTGGCAGGAGAAACGGTTGGAGCAGGCGATCGCCGCAGTACCCGCCTGGCAGTCCTGTGATATTACCTATCGTCCGGTCAGCGGCGGTATCTCTAATGCGAACTGGCGCGTTGATGTGGCGGGCGCCGCAGGCGCCTACTTTGTCAAAATTCCCGGTGAAGGAACTGAGCGTTATATCAATCGCGATACCGCGCATGAAGCCAGCCTGAAAGCGGCGCAAACCGGTTATGGCGTGCAGGTGGTGATGTATCTGCGTGAGTTAGGTGTCGAGATTTTTGAATTTATGGCGGGGTGGCGCAGCGCATCGAATCAGGATTTTCAGCAGCGGACGATCCGCCATCGGGCGTTACAGGCGCTGAAAAGCTTCAACGATCAGCCGCCGCTGCGGCAAACTAAAACCGTTTTTGAGATGCTGGATGAACATATCGCCCAGTTACACTCGTTACCTGCCGTGTTTTCCGCTGATGCGGCCTGGCTGCATCAGCAAAGCCAGCGGGCGCGTCAGGCACTGCAGTCGGCCGGGCTGGATCTGGTGCCTTGTATGAATGACACCCTGGCCGGTAATTTTATGCTCAACCAACATGATGATATTCGGTTGGTCGATTTTGAATATGCCTCGAATAATGATCGTTGTTATGAGCTGGCATTATGGTTTGGTGAAATGTTTTTTAGTGCGGAAACAGAGTGTGAATTACTGGAGGATTATTTCGGCAAGGTAGATAACGCCTGTTTTGCACGGGTACAACTCTATAAATTTCTCGCCGATATGAAATGGTCTGCCTGGGCGATGATTCAACATCATCTCGCTGATATTGATTTTGATTTTTCGAAATATGGCGCGTGGAAGACCATGCGTGCCCGCAGCGTGCTCTATCATCCTGACTGGGAAAACTGGTTGCACGCGGTGTAATGATTAAATAAACGAGATCAATCGCGCGGTATACCGTGCGCTGAAGCGTCGTTATTGCCTGTTTTTTTATCGGGAAACCCTGTTTATCTCCGTGATACGCCATGTTGCCGGACAAAAACGTCAATGTGTTGTTGCATCATGCTGGTGTTGGCGTCGATGCGTCAGCGGCTTGACGTCTGACGGATATAACAGCACCGCTAAGGGAGTGTGAAGCCATTAATTATCCATGCCGGGGAGGTTGTTATGAGTTCGATGATCATGTCGCGTAGTCTGCAAGCACGAATCGGTTTAAAAAATAAAATCTTTGCCCTTTATCTGTTGGCATTATTATTACTGGCCTTGTTCCCACCGTTATATTTAAGTGTCAGTGGCAATAAACAGTTATTCCTGGGGATACCGATGCCAATTATTTACTGGTTAGCCATCGCCGCTTTTCTCGGGATCGGTTTGTGGGTGATGTATCTTGCTGAATGCGCTTTTGGGGAAATTCCCGAAGATGAGGAACTGTCATGAATATCTCTGCTGTTGAGCCACACTATTTTATTACCTTCGGTATGATGGGGCTGTTTTTAGCGGTGATGATCGGCGTGTTATATGCGACTAACCGGAAAAGCACCTCGTTTGCGGATTACGCGGTCGGCGGCCGGGCGTACGGTCCGTGGTATATCGCCATGAGCTATACCAACTCGTGGTGGCCTGGCGCGACGTTTACCGCGTTCTTTGCGTTGTCAGTGAGTGGGGTGATTGGTTTTTATGGCGCGGTTTACTCAACACTTGGGGTAACGGCGATGTACCTGATGGCTCGTCGAGCCTGGACATGGGGGCAACATTTTAATCTCACCACTCAACCGGATCTGCTGGGGATGCGTTACAACAGTCCGGCGGTAAAACGCGTGGCCTCAATCATCGGTATCATCTGTGTATTTCCCTGGGTCGTGATGGGCATTCAGGCGCTGGCGCTATTGGTGGAGTTCGCCAGTTTTGGCCGTCTGGGCGTGACCAGCTGTCTGATAGCCGGGGTGCTGTTGATTCTGGTACGTCAGTACTGGACGGTTAGTATGGGAATGCGTGGTCTGATCATGACGGATATGTATCAGGGCATCATCGCTTATGGGCTGGGGGCGCTGGTGTGTGTGATCCTGCTGTTTACTGGCGATCATGGCTATAGCCAGCTGGCCAGTTTGCCGCCGAATATGTTGCAAATCCCTGGTGCCGCAGGCAGTCATTATGGTCGCTGGTATATGTTCAGTCTGATTTTTACCGGTGTGGTCGGTTCAATGTGCTGGCCGATGAGTTTTCAGCGGATCTACACCGCCAGCGGTATTCGGGCGGTGAAAAAGGGAACCCTGTTAACCATCCTGTTAGTTGGCGGTTTCTATGCGATTTTAATGCTGTTCGCTACGGCGGTCAGCCAGGAGCCCGGTGTACAGGCTAATCCACAGCAGGGCTTCTTTACTGCACTGTTTGAACAGGGTGGCCCATGGTTGCTGGCTATTGCGTTGGTGATTGTGCTGGCGGCCAGTATTGGCCATGTCGATGGCTGTGTCCAGGTGTGTGGTACGCAGTTTGCCAATGACCTCGCGACATGGAATCAACCCCGTAGTGATCGTCAACTGACCGTACTGGCGAAATCCGGCATGGTGGTATTTATTATCGCTGCCGCCTTGCTGGCTTATCTGACCTTTAACTATTCACGTCTGCAACTGCTGGCACAGATTTCCTATCAGGGCATTATTCAACTGGCGGTACCGTTGTTTTTCGGCATATTCAGCCGTTTTGGCAACAAGCAGGGAGCCTTGCTGGGCATGGTGACCGGGATTGTTATCGCCATTGTGTTAACGGTGTTTTTCCCGGATGACATTCCAGTGCTGGGATCGTTGACCAGCGGCATTGTGGGCCTGGCCGGCAACGTGGCGGCATTCATCGTTTGCGGGGTGATGTTCAAAACTGATGCCACGGAGAAAAAACGGGTAGAGGCGCTGTTTGCACTGGCGGATGGTCCGGCACAACTGCCTGGTAAAGCCGTATTGAGTTAACCAGAAGCATTAAGCTGCATGACACGGGCCGGGTGATGGCCCGTTTTTTTGTGCCTTAATTCTGACGGCGTGACCCACAATGAGTGTGCATGGTGGCGATGATGGATGTTATTATGACATTAAATGTTATTAAAATGTTTAGAAATTAACATTTACTCGGGTATCATCAGGAAGATGAAATAATGATGCTATCGCCATCATCCTTCACGCCGCAAGCGCAGTCTGCATTATTAACTGATCTATTGGTTGTTTGCCGGACGCGTGATCCGCCCTGGCTACCTGAACCGGTTAGGACCCGCGCCGACGTGGCGCAAAAACGCTGTTGGTGTGTTGTCCCGCCATACAAATGATTTGGTGAGTCTCTGAGAGGGAATGGCTGATTTTAACTGGCAGATCATGTGGGTGAGAAACGTGCTGCCTTGCAATTGGATGAACAATGGAAAGTGTTTTTACCATCTTAGTGCTATTAACCACCGTAGGCTTATCCGGATTTGTAACCCGCGTTATCGCTCTAAAGTTACCTCTTCCGCTGATTCAGATCTTGTTGGGCTGTGTACTGGCATGGCCGGGTTTTAGCCTGCATGTTACCTTTGATCCTGAGTTTTTCATGATGCTGTTTATCCCACCGTTACTGTTTGCTGATGCCTGGCGTATCCCGAAGCGTGAGTTCTTCAGGCAACGAGGCGCTATCCTGGCGTTGGCGTTGGGCCTGGCGTTGGTGACTGTACCGGTTATCGGTTATTCGGTTCATGCGTTAATCCCGGCGATACCACTGTCGGTGGCTTTCGCGTTGGCCGCGGTGCTGGCGCCAACCGATGCGGTCGCTTTATCGGGGATTGCCGGTAAAGGCGCAATACCCAGTAATCTGCGGCATATTCTGGAAGGCGAAGCGTTGATGAATGACGCATCGGGCCTGGTGGCGCTGAGGTTTGCCATCGCAGCGGCCATGACCGGCGTTTTTTCACTGCGTCATGCGTTTCTCAGTTTTGTGATGATTGCGGTTGGCGGACTGGCGATTGGGGCGGCGATAGGCTGGCTTTCTATTGTGCTCTCCAGTTGGTTTAAAAAGCGGGCGAGCGATGAAGATCCGGCTGCGGGGGTCATCATGATGCTACTGCTGCCGTTTGCCGCATACCTGTCGGCTGAACGGGCCGGATGTTCGGGGATACTTGCGGCAGTAGCGGCTGGCATGATGATGAATTACCAGAGCCTGCGAGCGGATATGTCAATTGTGACGCGTCTGCGGATCAGGGGAACCTGGGGGATGATCGAGTTCGTCTTTAATGGTATGACCTTTATTTTGTTAGGGTTACAGCTTCCGCACATTATCGGCTCGGCACTGATCGCCGCTGAAGCACAGGGCTATACGCATATGGTGGTACTCATTGGCTACGTGTTGCTGGTGCTGATGATGTTGCACTTATTGCGCTTTGGCTGGATGTGGGGATTGCGCTGGCTTGCCCGGCGTCGTAGACAACGCAATGCCACCGATCTGGCAGTGAGCGGCTGGCGTCCGTTAATCATTATGACCCTTGGCGGCGTCCGTGGCGCGGTAACACTGGCGGGCGCACTGTCTTTGCCTATTTTATTACCGGATGGCATGCCTTTTCCCGGGCGTGAAATGGCTATTTTTATCGCATCAGGCACGATTCTCTGTTCGTTACTGGTGGCGATTGTTGGATTGCCAATGGTATTACACGGCGTGAGTGGCAAAGAGGATGGGCTCGCGGCTGAGGAACGTTATGCGCGTATTGAAGCCGCGCAGGCCGCCATTCGGGCACTGGCTGAGACTCATGATCAGATTAAGGTGGGACTGGATGAGTCGGCAACGGTGCGGGTAGCCGATTGTTTCGCCCGAGTCATGGATCTTTACCGACGGCATCTGGAAGTGCTTGGCGCGGACCAGACCGCAGATGAAATGGCCCGTCTTGATGATCAGGTAGATATCAAACTGCGTACCCGGGGATTGCAGGCACAGCGAGCTGAGCTGTTGCGGTTGCGCAGGCGCCAGAAGATCAATGATGAAACGCTGAACAAGTTACTTGCTGAAATTGATTTGGCGGAAGCCGCACTCTTCACTCGATCGCGTACAGTCTAAAGAGAGGGCAGAGTCCGATTTTACCGTCGCGGTCACGATGTTATGCGGTCTGGCAGGCAGATTGTCGAGAGAGATGCTATGCAAACAGCCTTGAATAAAGCGGTGAAAAATCGGCTGGTAAGACTGACCCAGCTGGCTGGAGTTCGGCAGGAAGAGCTGCGACCGCTATGCTGGTGCGGGGTGTATATTTTCTGTGTGCTGTCAGCTTACTATGTTATCCGTCCCGTGCGTGACGCGTTTGGTAGTGCGAATGGAGCGGAGGATCTCCAGTGGTTGTTCAGCGCCACGCTTATCGCCATGCTGGTGTGCAATTTGCCGTTCGCTGCGTTGTCGCGCCGCCTCTCTCGCCAGCGGGCCATCACCCTGTTTTATCGTTTTTTCATCGCCTGCCTGTTGCTGTTCGCCTTGCTGATCTCTGTGCTCAATGCTCCGGGGCGTCTCTGGCTGGGACGTGTATTTTTTGTCTGGGTATCCGTATTTAATCTGTATGTGGTGTCCATTTTTTGGATGCTGATAGTCGATATTTTTGACAGCGACCGTGGCAAACGCCTGTTCGCGCTGATGGCTGCCGGCGCTACGTTGGGCGCTATAGCCGGCTCGCTGTTTACCATCACGTTGGTCAAAGTGGCAGGACCGGCAGGGTTGTTTTTATTGGCTGCCGTTCTGCTGGAATTAGCGGTCTGTTGCGTCCGACGCCTGACGCATTTAGCACCGCAGTTGCGTCATCCGTCCCGGCGTGTGGACGAAAATGACGGACGACCGCTGGGGGGCGGCATCCTGAGCGGCATTGGCCACACGTTTCGCTCGCCTTATCTGCTGAATATTTGTCTTTACATGATATTGTTCTCGGTGACGTCGACGTTTCTCTATTTCCGTCAGGCGGAACTGGCGCGGCACGCGTTCTCTAATGATGGTGCCCGCTCCACGTTTTTCGCCAGCCTGGACTTGCTGGTCAATGTGTTGACTCTCACGGTGCAAATCCTGGCCACCGGTCAGTTGCTGAGTCGTTTTGGCACCACCGCCGTGTTGATTATTCTGCCGGTACTGACTGTCGTGGGCTTTCTGGCGCTGGCATGGCAACCGTCACTGTTGGCTCTGGCTCTCTTTTCCGTCGTGCGGCGTGCCAGTAACTTCGCCATTGCCCGACCAACACGGGAGCTGTTGTTTACCGTGCTGAATCGGGAAGACAAATACAAAGCTAAAAGTTTTATCGATACCGCGGTTTATCGGGCGGGGGATCAGGTTGGCGCATGGAGCTGGACTGCGGCTGGCATGCTCGGCAGTTCCGGACCGGTATGGCTGTGGCTTGCCGTGCCGTTATCGGTATTCTGGCTGCTTAACAGCCTGTGGCTGGGGCAGCGGCAACAGCGTTTGGCATCGGCGCCTCAGGCGAATGCCCCGAGATAGGTCATGATGAAAACGATTATCTCAGACCCGGTACCCCCATGATCAGCGGCACCCTCCCGATATGACTTTTACCATTTTTGTCTGCTATCGCTATAGTGCCCAGAAAATTTATAATTAATTGATATATATAAGTTAAAAATTTATTTTTATGTGTCGTTGTCATTTGACAAGGGGGGCGCCAAAGCCTGGGTTATCCAGGTAACATTCGTGATGTTCATCACATTAAACAGCGCCCATTGGGCCCGTAAATGCTGTACGGAGGTCGATATGGCAATGTGTTCACGTCGGGATTTTATGCGGTTCATCTCTTGCCTGGCCGCGAGCGCGCCGGTATTGCTGCAAGCGGCGACGCAAACAAATTCAGCCGCGACAATGCAGGCGCAACGCTTACCGTTGGAAGCCAATGGCTGGGTGCCTAATAACCCACATCTACCGGTATTGCTTTATCGTCATGTGCTTAGTGGCGCAACGGCAGCGGTGGCGGGTACCGAAGCCTTGTTCGAACGTACCGGCTGGCCGCCTCAGTGGGTGGCCAGCGTTTACCCTTTCCACCATTACCACAGTACCGCGCATGAAGTCCTGGGTTTCGTCAGCGGCGAGGCTCGCCTGATGTTGGGCGGGCCCGGTGGACATGAGGTCACCGTGCAGGCTGGCGATGTGGCGTTGCTACCTGCTGGCACGGGGCATTGCAATTTGGCGAGCAGTGATGATTTCGTTGTCGTCGGTGCTTATCCACCCCGGCAGGATTGGGATATATGCCGGGAGCCGCCCTCTAAAGCCATGCTGGAGCGTATCGCGCATCTGCCGTTTCCGCACAGCGATCCTGTCTATGGTGTGCAGGGGCCATTGCGGCAGGCGTGGAGCTGAGTGGCGTTTCACTCACACATGATATCTGTCGTCCTGAGCTCGCTGTTGTGGAGGCGATCGCTCCGTGCTGCATCTTTGCAGGCTATCCCGAAGCACAACAGTGCGAGTGAGAGGGGTAAAAACGGCGGGGTAACTCAGACACACAGCCACCGGAAATCGCAGAGGAGGAATGTTATGTCGCGCATGGCGAGCACGCTTTTTTTATCCTGTTTATTGCTTCTGACGGGCTGTCGTCATGCTTTGGCAGAACCCTTACCGCGTATCGGCATCATTGGTGCCGGGGAGATGGGGGGAACGCTGGGACGGCTGTGGGTCAACGCGGGTTATTCGGTATTTTTCGCTTCCCGCCATCCCCAGGAATTAAAGCCGCTGGTCAGCTCGCTGGGGCCTCGCGCTCAGGCCGGATCACCGTTGCAGGCGGCGCAATACGGCGATGTAGTGGTGATGGCGGTACCTTATGGCGCGCTGCCTGTGCTGGGGAAACAACTGGCCGGAACCCTGCGGGGGAAGGTGGTGCTGGATGTCGCCAACCCTTATCCACAGCGGGACGGGGACATCGCCCGGCAGGCGTTGCAGACAGGCAGTGGTATCTATAGCGCGCGTTTGTTCCCCGGCGCGCGATGGGTTCGCGGGTTTAATTCGCTGGCGGCATCCAGCCTGGCGGCCACGGCACATCAAACCGGTGAGGAGGCGGTGGCTGTGCCGCTGGCGGGCGATGATAAAGGCGCGCTGGATACAGTAGCCCAATTGACTACGGCTGCCGGTTTTACCCCCGTGGTAGTAGGAGGGTTGGCAGCCGCGGCTTTGTTTCAGCCTGGCGGACCGCTGTTTTTGCACACCCTGACCGCAGATGAACTCAATCATGCCATTGACCGCTAAAACCGTTTTAAGTGATCTTGATCACGGTTTACTCAGGCCAAAACTCGTGTGATAGGCAGCATATCATCACCCCGTTGCCTTGCCTTACGCGAGCTCACCGTAGCCTGAAGACCTGGAGCAGGAATATAATGAGTAAATTATTCAGCTTAGAAAATAAACGCATTTTAGTGACTGGTGCGGCTCAGGGCATTGGCTTTACGATGGCGCAGGGGCTGGCGGAGCATGGCGCTGAGATCATTATTAACGGCACCTCGCCAGAGCGGGCTGAAAACGCGGCGATGAAGCTGCGTGATGAGGGCTACACCGCGCATGTATCGGTATTTGACGTTTCCAATGCGCTCGCTGTTGAAACGGCCATTGAGAAGATTGAACGCCATATCGGCCCGATTGATGTGTTGTTCAATAATGCGGGTATTCAGCGGCGTCACCCTTTTACCGAATTTCCGCTTGAAGAGTGGAACCAAATTATCGCCACTAATCAGACCGGCGTATTTCTGGTTTCTCAGGCGGTGGCGAAAAAAATGATTGCCCGTAAGGCGGGGAAAATCATCAATATCTGCTCAATGCAAAGCGAATTGGGGCGCGATACTATTACCCCGTATGCTGCCGCCAAGGGAGCGGTAAAAATGCTGACCCGCAGCATGAGCGTGGAGCTGGCTCGTTATAATATTCAGGTGAACGGTATCGCGCCGGGTTATTTTGATACGCCAATGACCAAAGCGCTGGTGGATAACCCGCAATTCACCGACTGGCTGTGCAAACGCACGCCCGCCGCCCGTTGGGGTGAACCACAAGAACTGGTGGGCGCCGCTGTTTTTTTGTCATCGCGGGCGTCTGATTTTGTCAATGGCCATCTGCTATTTGTCGATGGCGGCATGCTGGCAGCAGTGTAATTGGCGGGGAACGGAGCATGGCAGGTCAATGCATCATCGTGATGGGGGCGGGTAGCGGGAAATCATCGGTGGGCGCAGCGCGGGCTAATGCGCTACAGGTGAAGTTTATTGATGGCGACGACTTACATCCGCGTCAGAATATTATCAAATGGCCGCGGGCCAGGCGCTGAATGACGATGATTGTCTGCCATGGTTGGGCCGGCTGTCAGGAGAACTGGCGGTGATTTTCCCTCAGGAGTTGCATCGTCCAATGTGTACTCTGGGCGAGCCGTCACCGTTGCGAAAAATTGTGGTGAAAATAGCTAGCCTGTTACTGGTTGCGTAACAGGGGTGATGTGTGGGGCCGGCCCTGCCGCCATTGAACTTCACGCGGGTCATGCCCGTGCCGGGCATCAACATTATTGCTGTCAGGCACGCAGCCGAAGCGTTCAACTTGAATATAAATACCGAGCCTGCCAGCAGGGCATGAAGGATCAGATCATTGATCTTGCCATGAATAATGCTGGCATCCGCGACACCGCACGAGCATTGCTAATGCCGTTGCGCGCACGCTAAAAAACTTTCGCCGAAAAACGTCACCTCTCTTCCACTGGATAATCTGCGCATTGGCGAAGTGGATGAAATGTGGTCATTTTTCGGGGGAGCTTTCAGGTTTTAATGTGGCCTTATGGTGTGCCGATAATTTCAGTGCTTATGACGGGTTACCGAATGAAAAGCACATCACAGGTAAGCTTTACACACCACGAATTGAGCGTGAAAACCGGAACCTGACTGAACCGCAAGACAACTGGGGTCCTCAACATCAGCTGAAATGCATGACAGGATCATTGGTACGTTTATCGAGCGTGAGCATTATGCAGCGTAATACTCATCACCATATTGAATACATAACCCATTTCAGTAACTGACACATATCACGACACTGAGAGACGCCATGGAACGGAAAGACCTGCCAGATCGAGACCGATGGTTGTCATCTTCATGATGAACGTTTCCGGTCATTAAATGATCGCGTTTTATACGCTGTGTCATTTAAATTGGGGCGTCTATTTCATCAGGCGCGTGTATTGGTGAGCGATGTTACCCGATGATTATTTTTGTTGCCAGGGCAACATCGCGGAAGGATTTTTGTGTCGCGGTATTAATCTTTCAGTGCAGCAAAGGCCCGAATAATAGTATCGATTTCTTCTTCGCTGTGCGCCGCATTAACGCTACAACGCAGCAGAGTAATGCCTGATGGTGCAGCAGGGGGTAAAACGAGATTGACATACACCCCATTGGATATCAAGTCGCGCCAGAGGCGCAGTCCATCTTCTTTCGAGCCAATCATTACCGGGACAACAGGACTGATCCGTGGGCCCAGCTCATAACCGAGTTCAGCCAGACCGCGATAGAGTCTGTGTGCGTTACTCCAAAGTTTGTCACGCAGGCCTGGATTTTGCGCGATAGTTCTTAAAGAAGAACGCACAGAGGCGATACTGGATGGTGAGGGTGACGCAGTAAAAATGTAAGGACGGCTGCTATAACGTAAAACGTCCATGGCTTTAGCGCCGACGGCAAATCCGCCGATAGAGGCTAAACTCTTGCTAAAGGTACCCAGTATAATATCAACATCCTGCTCAACACCCAGCTCTTCGGCAAGGCCGCGGCCAGTCGCGCCCATAACCCCGAAGGAGTGCGCTTCATCCACGAGCAAATAACCACCAAGACGGCGTTTGATATCGACAATTTCGACCAACGGAGCAACATCGCCCAGCATGCTATAAATGCCTTCAACGATAATTATCGCTTCACGCGCTTTCTCACCCAGGCGCAGCATACGGCGCTCCAAATCTTGCGCGTCATTGTGGCGGAAACGAATAATTTGTGCGCCGCCTAAAGCGCAAGCGTCATAGATGCTGGCATGAGAGTCTTCGTCTATCAATACGATGGCGTCAGGACCAGCAAGCGTGCTGATCACGCCCAGATTAGCGGTATAACCGGTTGAGAATACAATGGCGCTGGGACGATCAAAAAAAGCGGCCAGCTCTTGCTCCAAAGCAAGGTGAGAGCCATAACTACCGTTAGCCATACGTGAACCGGTTGTTCCGGTGCCTTGAGCGGCTAAGGCCGCCTGGCCGTCAGCAATCGCCTGGGTATTGAAAGTCAGCCCCATGTAGTTATTGGTGCCTGCCAGGACAACCTTCTTATCGCCAATACGCCCTTCGGTGGCTGAATAGATCTCATCAATACAGGTGCCGAATGGATTCAGGCCGGATGTCTGGAATTTTTCACGCTCGCCAGCAAGTCGCGCAAATTTGTCATACAGACCCATTAGTACTCTCCATATGTGGGAGTAGGGCATCCAGCAATTGCTCAGGCGTTCTGACATTCAGCAGGATATTAATCGGGATAGAAATATCCAGCTTGTCTTCTAACATCATCAACAGGTTCATGACTTTTATGGACTCCAGACCAAGATCATTGACGAGGTCACTGTCAGGCTTTATCTCTTGATTGCCTGTGGCCATACCTTGTAAACACTCGAGGATATAATCCATCAAAACTTCACGATTTAACATAGAAACTCTTATATACCTATGATCATAATAATTAAAATAGTCTGTCACGCAGCGCGTGTTCCAGACTTATTTTAGGAAACCAGTTAATTGAATTGGACAAATCGTTATTGCTTGCTGACCAGTCACTATGGGTTAATTCGCGGATTTTACTGCGAGTTAGCATCGGTTCCTGTCTGACTAAACGGCTCGATAACGTGCTGATATCAGCAATTATTTTAAGCAAAGGTAGAGGAATTCCGATTAACCGTACTGGAGCATGACGTACTGCGCTACCGATTTCTTGCAGGCGTGTCCAATTATACCCCCCCGCCACACCGTCACATAATTCATATGGATGATTATGCGATGGAGAAACGGTTAACCATTGCCCAACCGCTTCAGCTAAATCACTCACATGAAGAAATGATAGCTGTGAGTCAGGCGCACCAAGCTGTGGAAGTACACCACGGAGAAGCCAACTGAACAAGGGCTTCAACTCTTTATCGCCCGGCCCATAAACTGCGGTTGGGCGAAAAATGCCAAGAGAAATATTCGCGGCTGCCATTATTAATTTTTGTTCGGCAACGTGTTTTGAATTCGCGTACCAGGACAGTTCAGGGTGACGGGCAGCAAGCGAGGACATAAATAGAAAACGCTTACAATTGCCGCTTTCTCTGGCGGCTTGCATCAAATGCAGGCTGCCTGTCACATTACACTCAGTGAAAGTTTCTTCCTTGCTTCCACGAACTTGCCCTGCGCAATGGACAACATATTCAGCATCGCGCACCAGCTCCGAAAGCGATTTTTTATCTTCTAACGCTCCCTGTACCCAAACCACATTGTTGTTTGAGGAGCGACGTGCGCGTCTGGTCAAAGCACGTACAGTGAACCCGCGTGAAAGCAGATTATCAACAATGTGCCTGCCGATAAATCCGGTCACACCTGTCACTGCGACCGTTTTTGTCATTGTGCATAGCCTGCTAATTGTAACTGCGGACCAATTAATTCAGTCAGATAACGTTTTCTGGCCTCAGCCCGTGCAGGTTTCCCTGATGACGTCCGCGGAATACTATGGGGAGGCATCAGTACAATATCGACAGCAACGCTGAATTCACTTTGAATGCGCGATGTCAGAGAGTGGATAATTTGCTCCCGACGTTCTTCAGAACTCACCCGGCACTGGATCTGCAAAATGATTCTGGCGCCTTCATCGTGATCCTGGGAGGTCACAAAGGCGATTGCGTCACCAGGACGGATTTCTGGTTCTGATTCCGCGACATATTCAATATCCTGAGGCCAAATATTACGACCACGAATAATAATCAGATCTTTTTTACGGCCCGTTACGTACAGGTTTCCGTCCAGCATATAACCTAAATCGCCGGTATCCATCCACCCCTGGCGTTGGATTTGTTGCTGGGATGTCGTATCGTGGAAATAGCCCCTCATCAGGCTGGGGCCAGAAATACAGATATGACCGACTTCCCGTTCTGGCAGCGGCGCGCCTGTTTCGCTACGAATTTCAATATGATGGCCAGGTAGCGCTTTGCCACAGTTGACGAAAGTGGCCGTCGCCCGCGTATTTTGAGTTGGGGCAACCGCTTTACGGTTATACTCCAGACTGTCACGGTCAATCACGTTGACGCGTGGACCTGATGAGGCATCAAAAAAACTCACGGCCAGCGTGTTTTCGGCCAGACCATAGCATGGTCTAAAGGCATCGCCATTAAACTGTACCTGACTGAAATGCTCACTGAATTTATTTAATAATTCAGCAGGAATGGGCTCAGCGCCAACTCCGGCAATACGCCAACTGGAAAGATCTAATTCGGCTAATTCTGTCTCGTTGCTGCGACGCAGGCAAATATCGTAACCAAATGGCGGAGAAACAGAGACGGTTGCACGGTTCTTGGTGATCAATTTAAGCCACTGCATTGGACGC
```
