## Supplementary File 5 for "Comparative genomics of a novel *Erwinia* species associated with the Highland midge (*Culicoides impunctatus*)": Erwinia_endophytica_A41C3.json (part 6 of 8)

```
ATGGCAAAATCCTGGGTCCGCAAATAGTCAACGGAGAGCTGTGTCGCCATTGGCGTCAGGACAAAACCAACCAGGCCCATATCATGATAGAAAGGCAACCAGGAAACACAGCGATCACCCGCGCGTACTTTAATACCATCGTGACTAATCGCTCGCAAGTTAGCCATGACAGAACGTTGGGTTATTATCACACCGCGAGGAAAACGCGTGCTTCCAGACGTATATTGCAGATAAGCAATATTGTCAGGTGAAGGAGGTTGCAGTACGACATCCTTTTCAGGCAGAGCATTGAAGTCTGCATTACTGAGGATATGTATAGGCTGCGCTTCAGCACTGCGTGCAGAGCTAATTAACGGCAACCATTCATCACTGCTGATAATAGCCGAAGGATTGCAGCTATTTAATAGCCCCTGGAGCTTTTCGATATAAGAAGCGCTTTGCCCAATACCCATAGGGATAGCAAGGGGAACGGCAACCAACCCTGCATATTGACAAGCAAAAAAGGCTTCCACAAAGCCAACACTGGTTTCAGCGATTAGCGCGACACGGTCACCTTTATTGAGGTTCAGTGATAATAGACGACGCGCACCCGTAATCGCCCGCTCGCGTAGCGTGTGATAAGGCAGCGCAGCCAGAAGTTGATTACGTCTGTCGTAAAAATTCATCCCTGTACTTCCTTGGGCGGCATAATCTAAAGCATCCACCAAAGTCGGGAAATCCGCATAACGCAAGGGAAGAGAGTGAATGGAACTTGTTTTATACATATTACAACATGACCATAACATTAATTTATTAACGACAAATAATACAGACTCTTAGTGATGCGAGAAGTAGAGTTTTTGTAAGAATTTGTATAGTAGTAATGCGACACTTGTTATTGATACTATAAATAACTTAATGGATTATCTTATCTGACGGCATCTTGAATGGCTAGTGTTTATGAGGTCCCACCATAAAAATGGTATGGTGTTTTCGCCAAAACAGCATTAAGTGGTAAAAGAGAGTAGGGCCTCTCAGGATGGCGCTGATGGCTGATGTATCGCATTATATGCCTAATGCGCGGAGAGCTGTCCTCGGCATAATTTTTATTTGGCGCTTATTTTGGTGAAAAATTGACTCAATAGAGTCCAAATATTCAAATAACAGGAAAGTGTCCAGCCGATAACTCTCCAGTCTCTTACTCAGGGAATGACGGGAATGCAGCCAATGCGCCAGCAATTCGAAGCAGAATGGGAGATATCTCATTTTGCTTAAAAATCTGCCGTTAATGTTACTTCTGACTTGTTGAGGTCTGGAGGAATAATGTATTGCATCTGTTCTGACAACAGCATTGCGATGAAGGGGATATGTCCATAACGTATGATTATATTTAAATCTAATAATCACCCATCGTTACTAATGCGGTATTTATTTGAAATGTTTTTGTCAGAATTAGGTAAGGCATTATTGCTTTTTCTGTTTCCAGCAAGGTGGGTAAGGACAAAATATCAATAGCTCACATACTGGATAATGTAGACAGATTCATTGTGTGTTTTTTCAGTATATTTTTTATAGATAGATATAAGGGTGTTTATGTTTCGCATTGAAAAAGTCGTGGATAAGCGTGATCTCAAGGAATTTATAGCTTTTCCGTCTTCACTGTATCACGGTGATCCTAACTGGATTGATCCCTTGTATCTGGAACGCTTAGAGCACCTTTCTGAGAAAAACCCAAGCAGTGAACATATAGAGTGGCAGGCATGGGTAGCCAAAAAAGGGGAGCAGGTTGTCGGCAGGATAACGGCGCAAATTGATACATTGCACCGCGAACTTTATGGTGAGGATACCGGGCATTTTGGCATGATTGATGCCATTGATGATCCTGAAGTTTTCAGCGCACTATTTGCCGCAGCAGAAGCGTGGTTGAAGTCTAAAGGCGCGACAAAAATCACTGGCCCCTTTAGCCTTAATATCAACCAGGAGAGTGGCTTGTTGATTGATGGTTTTGATACGCCACCTTCAGCGTTAATGGTTCATGGTAAACCTTATTATGGCACCAGGGTAGAGCAGCAGGGGTATACCCAGGGGATAGATTTACTGGCTTATTGGATGAAGCGAACAGACCTGCATTTTTCTCCGTCATTAAACAAACTCATGGCAAATGTGCGCAAAAAAGTGACCATCCGCCGTCTGGATCGTAAGCGGTTTAATGAAGAAATGCAGGTGTTACGGGAGATCTTTAACTCTGGATGGCAGAATAATTGGGGATTTGTGCCTTTTACTGAGCACGAGTTTGCTACCATGGGAGAACAGTTAAAGTTCCTGGTACCGGATGACCTGATTTATGTTGCGGAAATAGATTCTGTTCCTGTGGCGTTTATCGTTGGTTTGCCAAATATTAATGAGGCGATCTCGGGTCTGAATGGGCGTTTGTTTCCTTTTGGCTGGGCTAAGTTACTGTGGCGTCTGAAGGTGAGTGGGGTGCGAACCGCCCGAGTGCCACTGATGGGGGTGCGCCATGAGTATCATTTCAGTCGTATGGGACCCGTCATTGCCCTGCTACTTATTGAAGCGTTACGTGATCCCTTCGCGAAGCGGAATATTGATGCTTTAGAGATGTCCTGGATCTTAGAGACCAATACCGGTATGCGAACTATCCTGGAGAAAATTGGTGCGGTCCCTTATAAGCGTTATCGTTTGTACGAAAAACATCTCTAACTAAAATATGTTATAAGAGAAAACGTTGATGTCACTTGAAAAGAGGAAAGGGATCAAGCGATTAACAAGCAGCATTAATCATTCGCTGGCTGGTTTTGTTAATGCCTTGTTAACTGAGGATGCCTTTCGTCAGTTGTTTATTATTAGCGCAATATTACTGGTTATCGCACTTTTTTTGGACGTGACAAAAATAGAGCGTTTATTCTTGATTTCCAGTTGTTTTCTTTTATTGATGGTCGAGTTACTTAACACCGCCATTGAAACGGTAATAGATCGAATTTCTTTAGATATCCATCCATTATCAAAGCGGGCAAAAGATTTGGGGGGAGCGGCACAGTTAGTTACTGTGGTGATGACCATCATAATTTGGTTAATTGTTTTGCTTTGAACATTCAGACGGGTAGTTAATATTGTGAACAGGCATTATCTCAGATAATGCTGATGCTCAATAAATATACCCGTCATTCTGCAAACTATCGATGTGTTGAGGCGTAATTAGCCAACTGAATCTGAACGTGTCAGTTCATTGGTTGACGCCACCAGAGCATCCCAATAGCTATTCTCAACGTCAAGAATAAGACAGCCCAGTGCATGAACAAACTATGCACTGGGCTGTGTGGTATTGATGTGATGCGGTTAGCGCCGGTATTTTTGCTTTGTTCTTCCGCTGAGGATATATACCTGTGGCAATCTCTCATCGTGTGATTAGTGATTATGCGGGTTGGTTACAGACCACCTCTTGCTGTCTACGCTGAGAAGCTACCGCTACGGAAGATACGGCATCCAGAGCCTTTTCCAACACTTCGTTATAGGGTGCTCTGGAGTCCAGATCGAGAATCCGGGAACCGTTGTAATTAAGCTCGACCATTACCGCAATTTTATCCTGCAACTCTTCATAACTATGGTCAGGTTTACGGGCAAAAGCGGTTTCGACATCAATATCAAGGCGAATAATTAATTCAGGACGGCATAAAGCCATTCGTTGATACAACTTGCGCTCACGTAATGCCAGTCGGGTCATCAGCCAGCCAGTCACGCGTTCGACGCCAATGCCCGGTCCGTCATAATGAAAACCTGACATTTCGGCCTGTGGAAAGCGATCACTAATCACCAATACGCCACTTTGTGCCAGACGTTGTACTTTGCCTAAATTAGACTCACGCCACAATGAGAGCCCGTACATTATTAAGGCAGCCCAGAGAGGTGGCGCTTTGCTACTCATGCTCTGCGTTTTCTCAGATTTGGCCGCCAGGCGTCGCTCAAGCCATACCCCGATAAACGGCAAACGTTTAATTTTATCGCCGTCTTCACCGGAGATGAGCCCTAAATAGCGACGTTCAGTCACAAAATGCTTCTGCAGGTTTTTGACTAAGTCTGCTGTAAGCGTGGATTTGCCCGTGCCATCACAACCCACTACCGCAACAAGCCCTGGCACATAAGTGGGGGATGATTCGTTGTCTGTATTCACTCTGTCTGTTTGCATTTATATTGATATCAAAAGGTATGCACAAGCCTGAGCTTGTGACTACGAAAGAGAAGTGCGAATCGCATCTAACGATTCATCGAGAATCTTACTGGCGGGTTCCCGGCCATCTAAATCAAGAATCTTTGCGCCATTAAAAGTAAGATTGGGTATGACCTTGATTTTCTCGCGCAATGCTTCGAGCTTGTGATCAGGCTTGCGTGAATACGCCGTTTGTTCGTCAACATTAAGTCGAATCAATAACAGGGGAGGATAAGAGGCCATCCACTGGTACAGTTTTTGCTCACGTTTTCTCAGCGCGCGTACCCAAAAGTTACCTCCAGTTGCTTTTGCCAACTGAGGCCCATCAAAGCGAAACCCCGCGACCTCAGCTTGCGGGTAACGATCGGTAACCAGTAATTGCCCCTGTTGAGTCTTCTTCAGCATTTTCCTGAATTTGTAGGCGCGCCAACAAGACAGTAAATAGATAACCAGAGAGGTGACATTACCTGGGGGAGCGCTGGGCCTGTCATGTACACGATCAGACTTAGCCACCAAATAGCGACCAACACAAGCCCCAATAATGGGTAGACTGCTGATCCATTCACCTATGCGTCCCGATGACTGCCCGAGATAAAGCTGTTGTGTCGGCCATTGCGTAGAAAGATGGCTGACTAAACTGGCAGCTAAAGTCGATTTACCAGAGCCATCACAACCGGTTATCGCAATCACACGCACAGGGGCATGGTTGGTAAAGGGGGTAATCTCTTGACTCACTTCCAAAAACCTAAGATTAAAAAAAGATATTGTATGCTAATTGACCCTCGACCTTCAAAATATTTTTCCCATTTAGCAATAAGAGCTACTATTGACGACTTTTCTCTTTACAAATGATATATTCTTCGAAATATATTGAGGGAGAGTATTTTTTATGCATTCTAAATTCCCACCGCTAATATCGGTTATTGGCAGCGATGGTTCTGGGAAATCCACTGTTTGTGAACACCTTATTAGCTGTCTGGAAAAATATGGTCCCGCAGCTCAGGTTCACCTGGGTAAACAGGCTGGTAATGTAGAACGTGCGGTCGTTAAGCTTCCTTTCATGGGGCGTATTCTTCGCAAGTCAATAGATAAGAATAAAACCAAGGTCGCTAAGTCTCATCCCAGCGCTTTGCCTGCTTTAGTCATTATGTCTTTTGTGGTACGCCGATTATTGCGTTTTCGGCGTATGCTGGCTTTGCGTAAACGTGGTTTCATTATATTGTCCGATCGTTTCCCTCAAGTTCAGTTTCCTGGTGCTTATGATGGCATGCTGCTTCCTCCCAGCGTACCGGGTAATCGTTTTGTGACATGGCTGGCGGGACGTGAGAGGGCGGCTTTTTACTGGATGGCCACTCAGAAACCTGATTTAGTCATTAAACTCAATGTTGATCTTGATGTCGCCTGCGCACGTAAGCCGGATCATGAGCGAGAGTCTCTCGCCAGGAAAATAGCTATAACGCCAAAACTGACATTTGAAGGCGCAAAAATTATTGATCTTGATGCTAATAAACCGCTTGATGAGGTATTACGTGCAGCTGAGGAAGCCGTAACGAATTTCATGGAAACGCGTGGCTATCACTATATTGATGAAGGCAAGTCTGTCGCCACCTCATAGCCTTCTATCGTCATTGTATCCAATGCCAAACCGCCGATGATGTTCGGGAAGAAGCCGTCTGTGTGAAGTGGATATCGGCTGTTTGGCCTTGTTGGACTCCCCGCCAATGAGTGGAGTGTCTGGCGTTGAGTAAACTCTCCACTCCAAGCCACATATCCGGCATCAACCCGTCAGCCGCGTAAGGGGTATTTTTATCCACCTTTTGTCACGAAACCCTGACGCTTGCGGCGAGGATCCGTCCCTGGAGCCTCGGCTCGCGCGACAGTCTGCTTATCTACATTGCTATACTTGTAGTACTATTTGGAACCGCTATTGAGTACCTATTTTTATCACATAATGTGACGTGATAGCGTCCTGCGTCTGGCTAACAGACAGTGTCCGTCGCGGTGATAATATCAGTATGATCAACCTTTTTCATTCGCTAAAAGCTGAACACCTTTACGGTAAAGGTGTGTTATCCGTTGGAGCGATGATGCGAGCGGCAGTGTTTAATTATCTTCGACGGCCATTATACTTACTGGCGATGCCAGAGCCAGGAAAAGTGGGAAAGTAATTCTTATGCATTGTGAGTGGAATACATAAGCTAATTGACTTACTTCTTATAATATATTTAATTAAATGACTTTATTTGTATTTGCAAAAAGCGACAATATGGCATTGCCAAAACAAAAACATAATTTCCAACTAAATTAATATTTAATTGGAAATTATCTCTTGCTTGTGAGTTATTTTATTGTTTTTAATGATCTTGTCCCTGATGGCGAGCTGTTGTTCACCCACATCCCGGCGCGCGTCAACCGGATTCAATACCGCTGTGGTAACATTTATGACAGCGCTGATATGGGGTTGCTTGAGACGCTATGAAAAAATCCACGCATTGCGTGGATTTATGGTTTTTTAACGTGATTTTGAGGGGGTGAGATCGTCTGAACCCACTCAAGATTATTCAGACGTTAAATAAGAAATTCATCACATCACCATCTTTCACGATGTAATCTTTGCCTTCGGATCGCATCTTGCCGGCTTCTTTTGCACCCTGTTCACCTTTGTAGGTGATGAAATCTTCATAGCTGATCGTTTGGGCGCGGATAAAGCCTTTCTCAAAGTCGGTATGAATTTTACCCGCGGCCTGTGGCGCTGTCGCACCAACCGGGATGGTCCAGGCACGGACTTCTTTCACACCTGCGGTGAAGTAGGTCTGCAGATTCAGCAGGGCGTAGCCCGCACGAATGACGCGGTTCAGGCCCGGTTCTTCCAGCCCCAGTTCGGCCATAAACTCCTCGCGATCCTCGTCGTCCAGCTCGGCAATATCGGATTCTACAGCGGCACACACCGGTACCACGACGGAACCTTCTTTCTCGGCAATCGCCCGCACCACGTCCAGATAAGGGTTGTTATCGAAACCGTCTTCGTTAACGTTGGCGATATACATCGTGGGCTTCAGCGTCAGAAAGCTCAGGTAGCGGATAGCGGCTTTATCTTCTTCGCTCAGATCCAGTGAACGTAGCATTCCGGCGTTTTCCAGATGCGCCCGGCATTTTTCCAGCGCGACCTGTTCGGCTTTCGCGTCTTTGTCACCGCCTTTAGCGCGTTTTTGCACACGTTGCAGCGCGCGTTCACAGGTATCCAGATCGGACAACGCCAGCTCGGTATTGATCACGTCAATATCATCAGCCGGATCGACTTTATTATTCACATGGATAATGTTGTCGTTCTCGAAACAGCGAACCACATGGCCGATCGCTTCAGTTTCGCGGATGTTGGTCAGAAACTGGTTACCCAGACCTTCACCTTTGGAAGCGCCTTTAACCAGTCCGGCGATATCCACGAACTCCATGGTCGTTGGCAGGATACGCTGCGGCTTGACGATTTCCGCCAGCTTGTCCAGACGGGGATCTGGCATTGGCACCACGCCGGTATTCGGTTCAATGGTACAGAACGGGAAGTTTGCTGCTTCGATGCCCGCTTTGGTTAACGCATTGAACAGGGTGGATTTCCCAACATTTGGCAGGCCCACAATACCGCATTTAAATCCCATCGTTGAATCACCTTAATTTCTTAATAATCAGTGAGTTGATAGAGTCACTGAACTGTCTGAGAGTATTATTACCGCGCATTATACACGTAATTATCGACTCAATGGCGTTGTTTTCCAATTGGGGGGAAAGGATCAAAGTTGAGATCTTGTTCACATTCCACCATACTGACATAACTTGACAATTGATGGAGAGCCTTGCTGATGCCTAGCACGTTGCTTACGCCACCCTGATTTTTCCTTCTCCCGCAACATCTGTTGCACTTCATGTCTTTCTGACGAGTTTGACGATACTCACTTACCTGGCGGTGTTGTCACCACTGGTAGCATTATTATGATGGAAAATTAGCATGTTCAATCTGAGCAACCTCAGCGTGGCCGGGGTAAAAAATGATATTTTGGCTGGCGCGGTTGTCTCCGTGGCCCTAATCCCTGAAGCCACCGCTTTTTCGCTGCTCGCCGGGCTGTCGCCAACGATTGGCCTGCATACCGCTTTTATCCTTGGGCTGGTCACCGCGTTGTTTGGGGGAAAACCCGGCATGATCTCTGGCGCAGCGGGTTCTATCGTGGTCGTGCTGGTCAGTTTGATTGCAGCTCATGGTTATCAGTATGTGTTGCTGGCGACTATTTTGGCTGGGTTGATCCAGCTGCTTATTGGTCTGTTCCGACTGGGAAAATTTATCTGCCTGGTGCCGCAGCCCGCTATTTATGGCTTTGTTAATGGCCTGGCCATTGTTATCGCGTTGGCGCAAATCCCGCTGATCAAACATCAGGGGCCACTGACGTACAGTCTGGTGGCGCTGACCATGTTAATTGTCTGGCTGTTCCCTAAATTGAGCAAAGCTATCCCTGGCTCGCTGGCCGCTCTGATTGCTATCAGCGCTCTGGTCATCGGTTGTGGTTTGGATACCCGCCGCGTGGGCGACCTGGCGGATATCTCCGGTACTCTGCCGGCATTTCATCTGCCTGAGGTTGCGCTAAACTGGACGGCATTAAAGGTGGTGTTGCCATATTCGGTCATTATCGCCCTGGTTGGATTGATCGAATCGTTGCTGACGTTGACGGTCCTCGATGAAATGGGGAGGAAGAAAGGTGACAGCAATAAAGAGTGCGTGGCACAGGGTATCGGTAATACCCTCTGTGGCTTTTTCGGTAGCTTTGCCGGATGCGCGATGATTGGTCAGTCGATTATCAACTTCACCTCGGGTGGACGTGGTCGTATTTCTAACCTGGTGGGGGCGTTACTCCTGATCCTGTTTGTGGTCAGTCTGTCGAAATATATTGCACTGTTACCGGTGGCGGCATTGGCTGGGATTATGTTGGTCGTCTGTATTAATACCTTTGAATGGCGTTCTTTCCAACGTCTGAAATGCATGCCGAAAGCCGATGCGATTATTATGATCGCGGTGACGGTGGTCACCATTTATACCGACCTGGCGATGGCAGTTATCTTCGGTATGGTTATCTCGGCACTGGTTTTTGCCTGGCAACATGTACGTATCGCTATCTTTGCGCAGGAAGAAAGTGCTGAGCAGAAGGTCTATCAACTGGAAGGGCCGTTATTCTTTGGCTCTGTCGCCCGTTTCCATGAATTGTTCCATCCGGAGAAAGACCCGCAGAAGGTGATTATCGATTTTGCCCGTACCCGGGTGATGGACTCCAGTGGGGTCGAGGCTATCGATAAACTGACCGCTCGCTATGTCGCGGTGGGTAAAAGCGTACGCTTGCGCCATCTTAGCGCAGATTGCATCGAACTTTTAACGCAGGCAGGGCCGTTTTGCAGTCACGAACGGGATGATGCAGATTGTGCCGCGCGCTAGCCGGTAACTACCGGGGATAAATCCATGAGTGGGTTTATCCCGCTTTGAAACTATGCAGCCGGTTCATCGCTTTCAGGCGGTCTTCCTTCAGCCAGAGTTCGGTACAGCGCGCCGCTTCGTCTACTGCGCCATCAATCAGTTGTTGCTCGGTTGCCGGAGGTTTACCCAGTACAAACCCCACCACTTTGTTTCGGTCACCAGGATGGCCGATGCCGATCCGCAGACGATGGAAGTTTTGATTGTTCCCCAACTTGTTGATGATGTCTTTCAGTCCGTTATGGCCGCCATGGCCGCCGCCCTGTTTGAACTTCGCCACCCCTGGCGGCAAATCCAGCTCATCATGTGCCACCAGAATCTCTTCCGGCGCGATACGGTAAAAAGTGGCCATCGCCGCCACGGCTTTACCGCTCAGGTTCATAAAGGTCGTGGGAACCAGCAAGCGGATATCTTCACCGGCAATATTCAGTCGGGCGGTATGACCATAAAACTTACTTTCTTCTTTCAACGACTGATTGTGGCGTTCCGCCAGTAAATCGACATACCAGGCCCCGGCGTTATGGCGCGTTGCGGCGTATTCAGCGCCGGGATTGGCCAGACCCACAATCAGTTTAATGCTATTCACGTCGTTCTGTTCCTGATGAGTGCATAGGGAAGGGCGCCAGTGTACTAAGAGCGGTTAAAGAACTCAAAATTGTGAGCAACAAAGCAATAATTGAATAGCGTAATAATACGTTTTCTAGCGATAAGTCAGTGTATTGCGTGTAAAAATTTGTCCAAGTTTTAGCAACAAATGTGATCTGCTGCGCAACGAATAAGTAAACCATTGCATAAAATTATGACACTACAGTGTGAGAACACGCTTTTGCACTGATTTCCGGAGGTGAAAAATGAAACGTAAACATGCCAATATTACCGGTAATTCATTGATGGCCCTGGGGCTGGTGGTGATGGTAGCTGGTATTGGTTACGCAGTATTGAATCAACTGCCACAACTACAATTGCCTCAGTTTATGACGCATAGCGCTATCTTTGGTATTTTTATCGGTGCGCTGATGTGGCTGGTGGGGGCGAGTATTAGCGGACGTGAAAAAGTGACTGATCGCTACTACTGGATCCGGCACTATGGTGATAAACGCTGTCGCCGGACGTCAAATCATCTCCAGCACTGAGCCGCGTCATTCACGCCTCCTTGCCGGAGGCGTTTTGCTTTTCCGGTCCCTTCAAGATATCTCAGCGAGCGGTGATGCAACAAACAACCTCACCCGGTTTCTGCCCTGTGCTTTTGCCTGATAGAGCGCTTCATCGGCGGCAACCATCAACGAAGCAATTGGCTGATGGGGGCAGAGGCGAGTCGCTACGCCAATACTGACGGTGTAATGAACCCCTTCCGGCCGTGCATTTTCCACCGCCCTGCGTATGTTTTCGGCATAGTCCAGTGCTTCTTTTTCACTGGCGCTGATAATGGCGGCAAATTCTTCACCGCCCAACCGGGCAAAATATCCTGTTACAGGCATGAACGATTCCACCTGCCGACAAAAATCCATCAGTACGATGTCGCCCAGATAATGCCCGAAACAGTCATTGATGGATTTGAAGTGATCGAGATCGAACAGTATTACTGCCAATGGAAGGTTTTTTTTTAAACAAAATTTGCCCAGCTTGTTGCCTTTTTCAAACAAGGCGCGACGATTCCAGATACCGGTTAGAGGATCAAGCAGAGATGCCTGTTTGTATTTAATCTGTGTGTGTTCATTGACCATCGCCAACATGGCGAAAGTCAGGCTAATGACCAGCATTGTCGATTCAAGAATGATGTAAATGGAGAACGTAGAGAAGCTGATGACGTTGTACCATGGGCTGGAAGTCAAGCTCATGAGCAGAATACGGACAAGATGGAGAAACAGATGGATCCACAGCAGTAGTTGCACTGGCCAGTAGGTGACGGGCAAGAGGAGACGAGAGCGGTGCAGTTCGGCGATCATCCAGGCTGTATAGATAATGCACAATATACAGTTAGCGAGATGACGGTGCCACGGAGAGTAGTAAAATGGTGGAGTCAAACAGAGCAATGTCCAAATCAGCGGGCCGAGAAGCCAGAGAACACCACTCTTTGCTCGACGAAACGAGCGAAATGCCAGCACCTGCATACTGTAAGCCAGTATCAGTAAAATATTGCTAACCACGATGGTCCAAAACATCGCTTCTGCATTACGCAGGTAAACCGCGACGACAGAGATAATCAGCGACAGGCACTGAAAACCAAGCGCATGGTTATATTGTGACCCTTTCCAGGCGAAAACCATGATGATGCTCAGAAAAAACAGTACATACAGTTCGCATATGACAAGGGTAAAGATGTCAAATGTCATATTGAGAATATTCCTGGTGGATCGATCTGAGCAAAATAGCATTAATAAATAGCGCTCAGAAGACCCTGCAGTTGTGTTTAACTGAAAAAATGAATAAAAAGATTCAATGAATAATAATCAGTGTAAAAATCAATAAGTTAAGAAATGATTGGCGATAAGCTGCGTGGTTAATGAATAAAATCAATTAACCCGGTTTACTGATATAAGGGGCAGGGGGCGTAAAAAAGGGACAGATAGTCCTGTCCCCTCACGATCAATGCTCAAACATGGCAGAGATGGATTCTTCGTTGCTAATACGTCGAATCGCTTCAGCCAGCATGCCAGACAGCGTCAGAGTACGCACATTGGGCAGCGCTTTGATAGCATCCGACAACGGAATGGTGTCGCAAACCACCACTTCGTCAATGACCGAATGACGCAGATTTTCCACGGCATTACCGGAGAAAATCGGGTGGGTGGCGTAGGCGAATACACGTTTAGCACCGCGTTCCTTGAGCGCCTCGGCGGCTTTGCACAGCGTTCCCCCTGTATCGATCATGTCATCAACCAGAACGCAATCCCGACCAGCAACGTCACCGATGATGTGCATCACCTGTGAAACGTTGGCACGTGGGCGACGTTTGTCGATGATTGCCATATCCGTATCGTTCAGCAGTTTGGCAATCGCGCGGGCGCGTACCACGCCACCAATATCCGGAGAAACCACAATGGGGTTTTCCAGGCCAATCTGCAGCATGTCTTCCAACAGGATAGGGCTGCCGAAGACGTTATCAACCGGGACGTCAAAGAAGCCCTGAATCTGCTCAGCATGCAGATCCACAGTCAATACACGGTCAACACCAACGCTGGAGAGGAAATCAGCCACCACTTTAGCCGTGATCGGTACGCGCGCGGAGCGCACACGACGATCCTGACGGGCATAACCAAAGTAAGGGATAACTGCGGTGATACGGCCAGCGGAAGCACGACGCAGGGCATCTACCATGACCACCAGCTCCATCAGGTTGTCATTGGTCGGCGCACAGGTGGACTGGATGATGAAAATATCACCACCGCGTACATTTTCATTGATTTGTACGCTCACTTCACCATCACTGAAACGACCGACAGCGGCGTCGCCCAGGCTAGTGTAAAGGCGGTTGGCAATACGTTGTGCTAGTTCCGGGGTGGCGTTACCAGCAAAAAGCTTCATATCAGGCACGAGAAGAACCTCAGGCTTTGCGTCCAGAGAATGAACAACATCGTCAGTGGCACTGGGCGGTATACCACTGACGGGTTCATACGGGGATAGTATTGAGCGCTGTGTAACTTCAAGGAACAGGACAAAGGAGCACAGCGGCTCTTATTGTGACGAAAGGTAGCGGTGCAGCGGCGAAATATTAACGCCTCGCGCAACAAAGCCCTGCCACTTTTTCGGCACAAGATCGAACACCTTACGGGCAGTGGACTCGGTGTCAAATTCAGCAAACACACAAGCGCCGGTTCCCGTCAGGCGCGACGGCGCGTATTCTAGCAGCCAGGAAACAAGCTGTTCAACCTCGCGAAAACGTTTTCTTACGACTGGCTCACAATCATTGTGGTAATCAGCCAGTAATAATTCACTGATTTTGCGTCGCGGCGTGTCGCGGCGCAGCGCCGGATCGTTAAATATCGCCGGGGTGGAAATATGCACGCCAGGATGAACCACCAGATACCATTTTTCGGCGGGGGAGGCAGGGGTCAGTTCTTCACCCACGCCTTCCGCAAAGGCGGCAAATCCCTGCACGAACACCGGTACGTCCGCGCCCAGCGTCAGACCCAATGCCGCCAGTTCGGCAAAACTGAAGCCTGTTTTCCAGTAATGATTCAATGCTACCAGTACCGTCGCGGCATCGGAAGATCCTCCGCCCAATCCTCCGCCCATAGGCAGTTTTTTTTCAATCGCGATAGAGGCACCCGCTTGAGGCGGCAACGTGCCGTGCAGTTGCGCCTGCTGGCGTAATAGTTGAGCGGCGCGCACGGCCAGGTTCTCTTCCTGCGGCACCCCGTCGATCGCCGTTAACAGTTTGATCGTACCGCTGTTATCGGCGGTGATGGTCAACTCGTCGCCAAAATCCAAAAACTGAAACAACGTTTGCAGATGGTGATAACCGTCGGGACGACGACCCGTCACGTAGAGGAACAGATTCAGTTTAGCGGGAGCGGGCCATTTCGCACTGGCGGGCATGGCTGATTGAACAAGGTCGCCACTCATTTAATAGTCCAGGTGTCCATTTTCAGTTTGATACGCTGGTTGCCTTCGTGGAGTTCCATATTGGCAGGCAGGTTCGGATTTTGCTGCGGGTCGTAGCCCAGATAGTCCACTTTCCAGTGCTGGTCATTGCGGCTGTAGTTCACTTCATGCAGGCGGTACTGAGAATCGAGCGAGTAATCGCTGGCGTCGCCCGGCAATCCCATCATCCACTGACGCAGATTGCTGAGTGGGATAGCCATTCCGGTGAGTTGCGCGATCATTTTCTCAGCATCATTACCGACATAACGTTTGCCTTTATTGTCGACAATCTGCACGACGCTGCCCTGAACATCCAGTTGCAGTTCGGTGCTGCCAAGCGGGTTAGTCAGCAGCAGGCGATAGCGATCAGGCGCGGTCTGCTGCCAGTTAAAACGCGCGTAGACTTTCTGGCTATCAGAAAGATAGGCAAAAGCGCCACGCGTTTGGTACTGGGTAATTTTTTGCACTTCCTGCTGGTGCTGTTGCCATTGTGGCGAGGCGATGCTCTGCCCATGCCCCTGGGGTTTATTGATGCTACAGGCTGCCAGTAACACGCTGGCTAGCGGGAGAAGCCGCATCAGACGGCGATTCTTCATAAACATTGGGGTCAGCTCCTCAGACTCCGGTCAGGCATTCAGGCTCAAATTAACCGTTCACGCTAGCGGCCTGCCAGGGCGGCGTCAATGTTCAATTTGTATTATTTGCTGCTGATAGCTATATCTTGTTACAGCGTTCGGCGAAGGATGGCTTTTCTTGATCTCGCGCATCTTGTAGAATGCGCCTCACAAAACCCTATCAACAGTGGGATAACCGCAATCTACTCACCATGACGTTGCTGGCTCTCGGAATTAATCACAAAACAGCGCCTGTTGCTCTGCGTGAACGTGTCACTTTCTCACCGGAGACGTTGGATCAGGCTCTTAACAGCTTATTGGCTCAACCGCTAGTACAGGGCGGCGTTGTGCTGTCCACGTGTAACCGGACCGAGCTATATCTTAGCGTCGAGCAGCAGGAGAATCTGCAAGAACAGTTGGTGCAATGGTTGTGTGATTATCATCAGCTTAGTGCCGATGAGGTCCGTAAGAGCCTCTACTGGCATCGTGATGACGAAGCGGTCAGCCACCTGATGCGTGTTGCCAGTGGACTGGATTCGCTGGTACTGGGAGAGCCGCAGATCCTCGGACAGGTGAAAAAAGCGTTTGCCGATTCTCACCGTGGTCATCCGATAACCAGTGAACTGGAAAGGATGTTCCAGAAGTCCTTCTCAGTGGCTAAACGTGTCCGCACTGAAACCGATATTGGCGCCAGTGCGGTGTCGGTTGCTTTTGCTGCCTGTACGCTGGCACGACAGATTTTCGAATCGCTGTCGACAGTGACCGTGCTGTTGGTTGGCGCAGGCGAGACTATCGAGCTGGCGGCCCGCCATCTGCGCGAACATGGTGTGCAGAAGCTGATCATCGCGAACCGAACGCGTGAACGAGCACAATTACTGGCTGATGAGGTCGGGGCGGAAGTGATTAGCCTGGCCGACATTGATGAGCGTCTGTCGGAAGCCGACATTATCATCAGTTCAACGGCCAGTCCGTTGCCTATTATTGGTAAGGGGATGATGGAACGAGCGCTGAAAAAACGGCGCAATCAGCCGGTGCTGATCGTGGATATCGCGGTTCCGCGTGACGTGGAGCCGGAAGTGGGCAAGCTGGCTAATGCTTATCTCTATAGCGTTGATGACTTGCAGGCGATTATTGAAAGTAACATGGCACAGCGTAAGGCCGCTGCCTTGCAAGCCGAAAATATTGTGGAACAGGAAAGCGGTGAGTTTATGTCGTGGCTGCGGGCGCAGAGCGCGGTGGAAACCATTCGTGACTATCGTTCTCAGGCCGATCAGGTACGTAGCGAGCTTGAAGCGCGCGCCCTGGCAGCCTTGCAACAGGGGGCTTCACCGCAAGAAGTGATCCACGATATGGCCCATAAACTGACCAACCGTTTAATTCACGCACCGACCAAATCTCTTCAGCAGGCCGCCCGCGATGGGGACACTGAACGCCTGCATATCTTACGCGACAGCCTCGGGTTGGATTAGTCTTTCTTTCTGATTAACAAGGTAAAATACCATCAATGAAGTCTTCTATTGTTGCCAAACTGGTCGCCTTACAGGAGCGCCATGAAGAAGTTGAGGCGTTGCTGGGCGATGCTGGCGTAATTGCCGATCAAGAGCGTTTTCGTGCGCTGTCGCGCGAATATGCTCAGTTGACGGACGTCACTCAGTGCTTTCGCCGTTGGCAACAGACTCAGGATGACATCGCCACTGCGCAAGAGATGCTGAACGACAGCGAAATGCGCGATATGGCGCAGGAAGAGTTGAAAGAAGCCCGCGAGGCCAGCGAACAGTTGGAACAGGAGCTACAGGTATTACTGCTGCCGAAAGATCCCGATGATGAGCGCAACTGCTATCTGGAGGTGCGAGCCGGAACCGGTGGAGATGAAGCCGCCATTTTTGCGGGCGATCTGTTTCGCATGTATTGCCGCTATGCCGAGTCACGCCGCTGGAGAGTGGAAGTGATGAGCGCCAATGAAGGTGAGCACGGCGGTTATAAAGAAGTGATCGCCAAAGTTATCGGCGAGGGCGCCTATGGTCGTCTGAAATTCGAATCAGGCGGGCACCGCGTACAGCGTGTGCCGGAGACTGAATCGCAAGGGCGTATCCATACTTCCGCCTGTACTGTGGCGGTCATGCCGGAAGTGCCTGAAGCCGAACTGCCGGATATTAACCCGGTCGATCTGAAAATTGATACTTTCCGCTCTTCGGGTGCGGGGGGGCAGCACGTCAATACCACCGATTCCGCTATCCGTATTACCCACCTGCCAACCGGTATTGTGGTGGAGTGTCAGGACGAGCGTTCCCAGCATAAAAATAAAGCCAAAGCACTGGCGGTATTGGGATCGCGTATCCGTGCTGCCGAGATGGCCCGCCGACAGCAGGAAGAAGCGTCCACACGCCGTAACCTGCTGGGAACCGGGGACCGTTCTGACCGTAACCGTACCTACAATTATCCTCAGGGGCGTATTACTGATCATCGTATCAACCTGACCGTTTACCGTCTGGAAGAGGCGATGCAGGGCAAACTGGATATGCTGATTGAGCCGGTAGTGCAGGAATATCAGGCGGATCAACTGGCTGCGCTGTCCGGACAGGAATAATGGAGATCCGGCAGTGGCTACGGGCCGCGATTGCACAACTGCCGGGCAGTGAAAGCCCGAAGCGTGATGCGGAAATCCTGCTGGCGTTTGTCACCGGAAAGTCGCGTAGTTGGTTGATCGCTTTTGATGAGACGCCGCTTAACACGGCACAACAGGAACAACTGGATCGTCTGCTGGCTCGTCGCGCGAATGGCGAGCCTGTCGCTTATCTTACTGGTGAGCGCGAATTCTGGTCTTTGTCGCTGGCTGTTTCTCCCGACACGCTGATCCCCCGCCCTGATACTGAATTGTTGGTAGAGCAGGCCCTGGCTCGCCTCCCTACTGCCGCAAAGGTGGTTGATCTGGGGACGGGGACCGGGGCGATTGCGCTGGCATTGGCCAGTGAGCGTCCTGACTGTCAGGTTATTGGCGTGGATCGGATTGCGGCGGCGGTCGAACTGGCCCGGCGTAATGCGCAGCGTCTGGCGATTGCAAATGCGTCCTTCCGCCAGAGCAACTGGTTTAGCGCGCTGACCGGTGAGCAGTTCGCCATGATTGTCAGCAACCCGCCCTATATCGATGAAGCGGATGAACACCTGGCTCAGGGAGATGTTCGCTTCGAACCCGCGACTGCGTTAGTGGCGGCGGATAACGGTCTGTCGGACATCAAAATTATTGTCGCGGGTGCCGGACGACATTTACGGCCTGGTGGTTGGCTGTTGCTGGAACATGGCTGGCAACAGGCTGAACAAGTACGCACTATTTTGCGCGAGAACAGGTTTTCCTCCGTGACAACCTGTCAAGATTATGGCGGCAATGACCGCGTAACCTGTGCTCAGAAACCGTAACCGAGAGAACTTCAATGGCTGACTGGTATAGCTCCATTAAAATGCTTCATCTGCTGACGGTGGCCGTGACCACGCTGATGTTTGTACTACGCTTCTTCTGGTTGCAGACCAGCTCGACGATGCTGCAGCGTCGTTGGGTGCGTATTGTGCCGCATCTCAATGATACGTTGTTATTGCTTTCCGGTATCCTACTGGTGGTGATAACCCATTTTTATCCGTTCTCTCCGCAGGGCGCCTGGCTGACGGAGAAGCTGTTTGGCGTTATTATCTATATCGCTCTTGGGTTTATCGCTCTCGGGCGCAAACCACGCGCTCAGAAAGTACGGTGGATAGCTTTTATTGTGGCCGCTGCCGCTCTGGTGCTGATTTACCATCTGGCTACCACCAAAATGCCGTTGTTGGGGAATGTATGACGTCGATAGTCGATCCTGAACTCACCGTGACTTCGCTGAGCGAAGCAGTGATAGCCGCCATGGTGGCTATCCGTCCCAATTTTCCTGCTGACGAAGTGAGAAAGCAATTGGCAACGTTGGTAGAGGAAGCCCGCGCCGTTATTCCACCACAACTGGCGCAGGATCTGCAGCTGGAAAAACTGATTGAGCTGTTCTGGAAGCAGTGGGGATTTGGCGGTGCCAGCGGTGTTTACCGTCTCTCTGATACATTGTGGCTGGATAATGTACTCAAAACGCGACAGGGTACGGCGGTATCGTTAGGCATTATTTTCCTGCATATTGCGGAACAGCTGTCACTGCCGTTGATGCCGGTAATTTTCCCAACGCAGCTCATACTCAGAGCCGACTGGCTGGATGACGAGATGTGGTTAATTAATCCTTTCAACGGTGACACGCTGGATGAGCACACGCTGGAAGTCTGGTTGAAGGGGAATATTGGCCCGGTCGCTGAACTTTATGACGATGATCTGCAAGAAGCGGAGCCACAGTTGGTACTCAATAAAATGCTTGATACGCTGAAATCGGCGCTGATGGAAGAGAAACAGATGGAGCTGGCGCTGCAGGTTAGTCAGGTACTGGTGAATATGGACCCCGATGATCCGTATGAGATCCGTGACCGCGGGTTGATCTTCGCCCAACTGGATTGTGAGCATGTGGCGCTGAGCGATTTGACCTATTTTGTTGAACAGTGTCCTGAAGATCCGATCAGTGAAATGATTAAGCTGCAAATTTATTCGATTGAACAAAAACAGATCACCCTGCATTAAATATAAGGCGATGACATGAAACAAAAAGTGGTTAGCATTGGTGACATTAAGGTCGCAAACGATCTGCCATTTGTGCTGTTTGGCGGCATGAACGTGCTGGAATCGCGTGATCTGGCGATGCGGATTTGTGAACACTACGTCACCGTGACCCAGAAACTGGGGATCCCTTACGTGTTTAAAGCCTCTTTTGACAAGGCTAATCGCTCCTCAATCCGCTCGTACCGCGGCCCAGGCCTGGAAGAAGGCATGAAAATTTTCCAGGAGCTGAAACAGGCTTTTGGCGTCAAAGTGATAACTGATGTGCATGAACCCAGCCAGGCACAGCCAGTCGCCGACGTGGTGGACGTTATCCAGTTGCCGGCGTTCCTTGCCCGCCAGACTGATTTGGTGGAGGCGATGGCGAAAACTGGCGCGGTGATTAACGTGAAGAAACCTCAATTCGTTAGCCCAGGTCAGATGGGGAATATTGTTGAGAAGTTCGCTGAAGGCGGTAACGAGAAAGTGATCCTGTGTGACCGTGGCGCCAACTTTGGTTACGATAATCTGGTGGTCGATATGTTGGGCTTTAACGTCATGAAGCAGGTTTCTAACGGCAGCCCGGTCATTTTTGACGTGACCCATGCGTTGCAGTGCCGTGATCCGTTTGGTGCTGCCTCTGGTGGCCGTCGTGGTCAGGTAACTGAGCTGGCCCGGGCCGGTATGGCGGTGGGTCTGGCGGGGTTGTTTATTGAGGCGCACCCGGATCCGGCTAACGCCAGGTGTGATGGTCCTTCCGCATTGCCGCTGGACAAGCTGGAGCCTTTCCTCAAACAAATCAAAGCACTTGACGATTTAGTTAAAAACTTTCCGGAGCTGGATACCAGCCATTAAGGATGTTGGAGGCTGGCTTGCATGCCAGCCTTTTTCTTTGCAAGGACCCATGAATGAACAAACATGCCGCACTGATATTGGTGGCGCTGCTGCTGGCAGGCTGCAGCAGCGGGGGAGAAAATGCTTCTCACAATTCGCTGTCCGATCATAACTTTGTTCTGAAGGGCGTTGATGGTCAGGCTGTGACACCGTCGGTTGGTATCCGGCCAGGGATCAATTTTGCGCAGGACATGCGCGTCAGTGGTGTGATGTGTAATCGCTTCTTTGGCCAGGGAAAACTGCAGCATGGCAAGCTGAGCGTGCCACAGTTGTCCTCAACGCGGATGCTGTGCATCGATCCACAGTTGAACGAGTGGGAAACCATGATCGGGAAAATGCTAACGACAGGGGTAACACTGAAACTTGAGCGCCAGACCCTGACGTTGAGCGGATCAGGCCACACTCTGGTGTATGTTGCAGATCATTGATTCAGGTGCAGACTCGTACTCTGAGGTGTGCGCATCATTTAAAACGGCATCAGGATTATCACTGATGCCGTTTGCTTTTATAGCATGATGGTTATCAGGTAACCGGCAAACAGCGCCAAATGCGCCGCGCCGTTCAGCACGTTGGTGCGCCCGGTAGAGAACGACACCTGACAAAGCAGCAGGGCGGCCAGCATCAGGACCATCTGCGGCGGTTCCAGCCCGAAAATGAGTTGATGTCCGGTCAGTGTGGCAATGACGGTTACCGCCGGTACGGTCAGTGAAATGGTCGCCAACACTGAGCCAAAGAACAGGTTCATCGCCCGTTGAACCTGGTTAGCCAGCACGGCTTTAATCGCCCCTAATCCTTCGGGTGAGAGGATCAGTAGCGCGACCAGGAACCCAACAAATCCTTCTGGCGCATTCAGTCTCGTCAGCAGTGACTCCAGTGGTGTGGCATCCGTTTTAGTGACCGCAATGACCGCAACCAGATGCACGATGAGCCAGAGCGTGTGCCAGAGGCTTGAGTGGGCTGAGGGCTTACCATGATGAGGATTATCGTCATCGCTCTTATCTTCATGCTCATAAACGAACAGATTCTGGTGCGTTTTAGTCTGGATAAGTAAGAACACGCCATACATTGCGGCGGAAATGCCTGAAATCAGCAGTGCTTGAGAAACTGAAAAATTGCCGCCAGGCAAGGCATTGGGGAACACCAGCACCAGGATCCCCAGAGGAAAGAGGGCAATCAGATACTGCTTAACGCCAGCCAGGTTAACGAACTGGGTGGCAAATTTGCGTCCACCCAGCAGCAGAGCAAAACCCACCAGACCGCAAGTGACAATCATAACAATTGAATACAAGGTATCACGCATCAGGGCGGGTGCGGCATCGCCGGTCGCCATCAATGCGGAGATCAGACTGACTTCAAGGATAACGACCGACAAGCTGAGAATGAGCGAACCGTAGGGTTCACCCAGGCGGTGGGCCAGTACATCGGCATGGCGAACCACACTGAAAGCGCTACTGAGGATAGCGACCAGCGCCAACAGATTGATGGCGACGATCATGGTCATTGAAGTGGAATGGCCAAAGAAGCCAATAATAATCAGAGCAGCGACCGGAAGAATCAGAGTCGTCTCTTTATGGCGTGTTTTAACGCTTTCTTGCGCCGTCATAAGCATCATTTTCCTTAAGTGGGTCCGCTGGAGTGGAGATTAGGAAGTCATCACTGGTGTTATTGTTATCATTTATCATGGTGATATTACCAGCGGTGGAAGTGTAACGGGTAGTGGATTAAAAACGTGAACATTTTACATTGTTTTACGCTTTACAGGGTGATTGTGGTTTAAACCACAATTAAACATCATTTTTTTCTCTATCTTTATGTCAATGTTGATTTAATTATAATTTTTATTTCTTTATTTTAACCATTTCATCGCCATTAAGTACCTCAATTTTTGATGATAAAAACGTTCTGGTGCAGTTTTCTTATTGAAGGGTAGAAAAACATGATCTTCTCAAAGAGGGGGGCTTTGGCAAGCTAACTGAAAGGAGATAAATCATGCCTCACAGCTCAAAATCTGCTCTTCCTGACAGTGTTAAGCATGCCTTACCGTCCCATACGCAGTAGGCTTTCAGATGAATATAAAGACCCAAAGGAGAGCCATGGCAAGGGGGCCGTGAAGAAATTAGCCACAACGTTGTCGGAGCGGTGGTTAAACACCAGTATCAAAAAATGTGCGTCAAACTTGATTATATAGCCTTAATTGACATATGGTCATTAACAGCAGCGAAGGCATAAGTTTCTTAAGAATTTTCAGGCACACACAATAGGCCAGGCATGGCTGAAAATATGCATGGGCAGGAGAAGGGCAATGTTAACAAGAGATTTCCTGAAAAAAGCGGATTGTAAGACGGCTTTTGGTGCTATCGAGGAATCCCTGTTATGGAGCAGTGAGCAGCGAGCTGCCTCGCTGGCTGCCACCCTGGCCTGTCGTCCGGATCAGAGTCCGGTATGGATTTTTGGCTACGGTTCGCTGATGTGGAACCCGGTGTTTGAATCCGATGAAGTGGCTGAGGGAACGTTGCAGGGCTGGCATCGCGCGTTTTGTTTGCGGTTGATTGCCGGACGCGGAACGGCGATGCGGCCAGGTAGAATGTTGGCGTTGAAAGAGGGCGGAACAACGACAGGGCTGGCCTTTCGTCTGCCGGAAGACAAGCTACACGAGGATCTGGAGCTGTTGTGGAAGCGTGAGATGGTCACCGGTTGCTATCTGCCGACCTGGTGTGAACTGACGCTGGCTGATGGTCGTAACGCCATGGCAATCGTGTTTGTGATGGACCCAAATCACGAGCTGTATGAAGCTGACTCGAGCCCGAAAACCATCGCACCGCTGATTGCCCAGGCCTGTGGGCCTCTTGGCACCAATGCCCAGTATCTTTTTTCGCTTGAACAGGAGCTAAAAAAACGTGGATTGCATGATGATTGCCTGACCGATTTGGTACAGTACGTCCGCGATCTGCAGCAATGTTCCCATAATTTGGCAGGGTGATCCCCCGCCATTTCAGCCTGGATTAACCAGCCAGGTTCCGACCCGGTTGATCTCTAACTGCTGGCTGTGCACGGTGGTAGCGGTTTGTACTTCGATCTGATAGCTTCCCGCGACCAGGTTGAGTGATGCATAACCGCTATTGTTTGGTTTCACCTCCACCGGCTTACCGTTCAGCATGATCTTCTCACTGTTGCCCAGTTTCAGGTATACCGTCGCCATAATAGGGGCGGCGGCAGATGGTGGGGCTAATGCCGCAGGGGCTTCGGCTGCCGTGACTCCCTGTTCAACGGCAGGTATCCGGGTCACCTCAGGTGGGGTTGGCTCAGGATGTGGAGCATCGTGGTTCAGCAGATTTGCCAGGACCACCACGGCGAGTACGGCCACGCCGGCGATGATCACCACTGATTTTGACAGTTTACGGCCCGGTTGAAGGGGCACAGGTTCAGCGGTGCTTGAATTGACAGCGTTCGCCACCGGCTCTTGCTGTCGCGCTGGTTCGGCGGCGTGGGGCGACACTTTTTTCGTCACATGGGGGGCCGTGGTGACGAACTCTTCGACCGTACTGATGGGCAGTTCTATCAATGTCGCCAACTCATCAATGCTCTGCGGGCGATCCTGCGCTTTCATTGCCAGAGAATGATCGATGGCATTGAGCAGTGACAGCGAGAAGCCTTTTGGGCGTCGTTTCGTCAAGGGTTCGTAGCGATCCTCAATACAGCGTACTACGCTGACGGGCGGCGGACTGCCGGTCACCAGCGTATGCAACACGGCACCCAGCGCATAGATATCGGTCCACGGTCCTTGATCAATATCACTCTCTTCGCTGTATTGCTCAATCGGCGCATAACCCGGCTTAAGCATGATCTCGGTCTCATCGGAGAGGTTGCCAATTTCTTTACGCGCGGAACCAAAGTCCAGGAGTACCGGTAACTGATTATCCTGGATCTGAATGTTATCCAGCGAGATGTCGCGATGCAGATAGCCAGCACGGTGAATGGTGTCTATTGCGCCGAACAGAGGGGGCAGCAGATGGTGGATCCAGGCGTCGGTCAATGTTTCCGGGCTGCTTTGTTGCCACTCTTTCAGCGTGATGCCGCTATAGTAAAGGGTCCCCATATAAGCGGTGCCGTTCTCTTCCCAGAAGCGCAGCACATGCAGTAAACCCGGATGGTTGAATCGCGCCAGCAGACGGGCTTCCTGAATAAAACTGTTCAGGCCGGCAGCAAATAGCTTCTGATGACGTTCGCTGCGCAGGACAATCGCCTGAGTTTCATTACGGGTTGCCAGAGAAATCGGCAGGTATTCTTTGATTGCGATGGTGCGTTCAAGCAGATGGTCCCAGGCACGATAAACAATCCCGAAACCGCCCCCCCCGATCACGTCCTTAATCTCAAACTCGTTAAAACGGTAGCCAATCGGAAGGGCATTGGGCATGTTTTTCGTATGATCGTTTGCCGACATAATAAATGTTCTCTAAGTGCTAACGTCTTTGTGATATCCGGGAACCGTTCGAGCTAGTTAACGGTGCGCCAGGCGCCAATAGCCGGATCGGCAAGGTCTGCATGCAGGTCATCAATCAGCAGCACATTAATTTTAATTTGTTGATCCACCACTGACTCCCAGGCCTTGCGCACTGCGTCTGCCTGGGTTTTCAGTACCGTTGGATCGCTAGCCAGATTTTTATCCATCTTTACCAGCAATGTGCCGTCAAATGACCAGACGTGCAAATCCGGATTAAATCTCAGCAGTAGCCAGCTGTTCGGCGCGTCTTTTTTGCTCACCACCAGACGCTGGTTGTTGGCGGCAACGATATCCAGTTCTCCGGGGGTGGGATGTAGGTTGCGCAGTGGGAACCCCGCGTAAAACTGCACGGCTATCGGTTGGGTTTTCCCGTTGACAGTCAGCGTGAGCTCGTTTTTTCCTTCCAGCCACCCTTCAGCCGAACAGCTCAGGTTTTTACCGTCCGGGATAAACAATGACTGCCCATTTTCATCCCACCAGGTACGAAAATGGCAACCGCCTGGCAGCTCGAAATACTGCAACGGAGCATTGCTGGCGGGTTGGGATAAATCCAGTGGTTCGGCATTGTAGGCCGTGGCGGCGGCAGTCGCGTCAGCGATGACAATGGGACGCCAATCCTGTGCTTTAGCCGCGGTACCGGTGGCCAGCACGGAACCGGTATCATTGGTCATCTGCCAGGGCAGTTCTTCCAGGTTATTGCACTGGTTTTGCAACAGATTACCTACGCGTGGCAGAAAGCTGGTGAGTACACTGGACTCCTCGTTTTTACCGGAAACGATGCGCAGATGCAGCGTTTCATTACACCAGTCCTTCGGTGCGTTACTCGCAACGTTATCGATATACACCTCCAGCGCCAGGCTGGGGGAATATACCACGCGATAGTCCTCAGCCTGTACGGCAGTTGGTATCAACAATGTGACAGTCGTGGCTGGCAACCAAAATCTCATAGCGTTTCCTGGTGTGAATCCCGCGGCGGTAGAAAACGGGCAGAATCCGCCATCGATTGTAATAGTGTTATATCCTGGGGCGAACCGACCCAGATCGCCACCGCACTCAAATTATCTTTTTCTTCGCTGTGGTTGATGGCTCTCTGCATCAGCACCAGCCATTCTTCAGGCGAATTAACCATACGTAATGCTTGTTCCATTTCTTCCTGCGTCAGACTGCACCAAAAGCCATCGGTACAGATCAGGAATGCATCGCCATCTTCCAGCGGAACCACCGGGCTGTAACTGACCGACGGAAGGCCGTCCACACCGAGTGCATTATAGAGTAAATTACTGTTAATTCCGGCATTATCAATACCTGCATCCCGCATTTGTTGTGCCAGGCTGTGATCCTGGGTTACCGAATGAATAAACCCCCGGTGAAAGTGATAAATGCGGCTGTCACCTGCGTGCGCCCACCATGAACGCTGCAAGTCACGGTCAATAAACAGCGCGGCAATAGTGGTGCTCATGTGCTTGAAATCTTTCATATTGCGCTGTGCCTGACGTATCGCCAGATCAGCATTTTTCATCCAGCGAGCCGTGTCCCCTGGATTGATTGCTTCATCATCTGCCAGTTCAGACAGTAATGCATTCCGTGCTATCCTGGCCGCCACGTCGCCCCCAGCCGTTCCGGCTACGCCGTCACAGACCAAAAAACAGGCGCAATGTTCGCCCAATAATACACCGGTCTCATCCTGATTACTTTCTCGTGCTCCTGCCTGTGATGTCGCGGCATAGTTAATATTCATTCGTTCCCCGGCCGGTTCTGAGAATCTTTGTACTGGTTCACTTCCATGTCGTAGGCCTGCAGGAAGGCATCACCAAACAGTGTGTGGAAATCGTCTTCGATTTCTCCAGAAGTATTCTGGTAATGACGTAAAAAATAGTCCCACATGGCGGCTTTTTTATTTGCGCTCAGCCCCATGCGAGGTAGGTTGCCGTCACGTTTTGCATGATCTTCCAGTCGCTGTGGGTTAAACGATTGCAACATGGCGGCGATAATGGCGCGGATACCCGCGATCATGCCTAATTGATGGGCCTGCAAATCGACCAGTGCATCGCGCACCGCTTGCTCGGGCGGCATAAAACCCGGCATCTGGCTCTGATAGATCTGCATTAATACTGTCTTGCCGGAGGGCAGGATCTTGAACGGGTTGTTGGCTTCGTTGAGGATCATGGTCATCTCTGCTTTCACCCCACGTTTGAGAATCGAACGTGAGGAGAGTAGGGCGACCGTTCCCTGTGAAAACAGGCTTAGCATCCGGCCGGTGACGCGCATTTGTTCTTCGGTCAATTTCGTCTCCCTGGCATGGTTATCCAGCCCCATGCCTTCCATCAGCGCGGCGATCAGACGCTGTTCATTGTTTTGGGGAACGGGGCGTTCGGCAGACGGCGCATCATGATTAACCGGGTCGATACCCAGACGGGCATCGCTCTGGCGAACCGTGCGAGTGGTGAGTGGCTCAGGGGGTGGCGAATCGACAGGACGAACCCGAACGGCTTCCTGTTGGTGTAAAATACCCAATGGATCCAGTGGTTGCGTATCGTTATGGTTGAACAGCGTCAGTGGATCGACATGGCTGATGTTTTCGTCTGCTTCGCGTACCGGGTCGATAACAGCTATCTGATAATCGCCAATTTTCAGTACATCGCCATGCTGTACGACAACCTGATTGCCGCGCGCCAGTGGGACTGAATTATGCACGACAGCAATCACGCTGCCGTGGTTAGTCAGCCGGCATTCGCCATTACTGGCAACGTGAACCACCGCCTGCAGACGTGAAATAGTACGATCTGCATCCGGCAGGATCAGATCATTGTCCATACTGCGGCCTATGGTGCCGCCTGGTGGAGAAAATTCACAGGTGGTAACAGGTGCTTCGGTTCTGCTTTCAACAATGGTAAATCGCATGCACTTTTCCTGAAGCCAGGGCCATCAGGCCTGATAACTCTATTCAAACATTGGCGGATAGAGTCCATGTTGACCCGGTTGTGCCACTGCGGCCGGATCGAATAACTGCGAAAACAACTGTGCGGTCAGTTTGCCGCTGTGTTTGTGACTGGCAAGTGAATGGCCGTCACTTTGATTAGTCCACCAGTAGCTGGTGTATTGCATTGGGTCGAAACGCATCGCTACCTCGCGCCAGGACAGGGTACAAGGGAGGTTTTGATAACCGATGACATCCATAATATCCGAGCGGCCAGTATCCGGTAGCGACAGGGGCGGCAGGGCCTGTAACTCATGTTCCAACTGCTGGGCAGAAAAAGGGGTGCTGACAGCACGATACAGCGCCTCTCCCAGTTGTTGAAACCAGTCGCCAGAAACCGTTAATTGCGCCGGGTGCCAGAGGCTGGCTGGCACACTTTGTAGCGCGAGTAGCGGCCAGGCGCGCCCCACACGGTCATGGGACGGTAGCAGGCAACCAATTTGCACTTGCTGCACGCCAAGGGTGGCCGGTAGAGCAAAGTTCCAGATCGGCGCGCGGCAGAACTGAGCGCAACCCCTTTCACTGTGGTTATGCCAGTGCGCCAGACCTGTCTGAAACCAGTTTGACCAGTTAGTGACAATGTCTTCAGAGAGTCGGCGTTGCAAAAAATCACCCGTGCCTGGCAACTTGCCGTACCAACCCAGCGCATTTTTCTCTGGCATCGTGAATTTCTCCGGACTAGTCATCGTCAGGCGAGGTCGGTTTTGATGCGGTCATCAACGAGGTACTGACTGCATGTTGCCGTCCCATATTATCCAAATTTATAGTCATTTTTCGCTTTATTAACGCATCCTCCCGCACGAAAGGCGAGGTCTGGATTTGCCGGTCCAGCAACTGGCTAAGGTGCGAGTCAATCTGTTGGAGCTGGCGGGTGGTGACGTTACCTGGCAGCGTACGTTGCAAATTCTGCATCACCCAACCGCGTAAAAACTCGCCGTCGTAAGTGCGTGGTTGATACAGCATCTGGTAAGCCCGCAGGGCATTACGACTGAAGTCACTGTCTTCGCCTTTATCATTACGCAGGGTGTCGGTAATGTTTTGCGCCACGCGAGGCAATAGCAGGTTTTTCAACGCGTTCTGATAAAAGCCCCAGGCCGCGTCACTAACCTGATCGCCACGGTACAAACCTCCGCGCATACTCAGCGGAGGATGCTTAAGGGAAAAACTGTCGCTTTGCGGTAAGTCGACCAGACTGTTTAAAAAGGGAAGCAGTTCCAGTATATCCCCGTGGTTATTGGCGGCCAGGCGTCGCGCTTGTTGGTTGACTGGCACCAGTCGGGTGGTAACTTGTTGTAAGTAGTGCTGATTTTTATAATAGCTGGTGGTCCACAATAGTGTGGCGGTAATCAGCGCCAGCCCGAGAGAAGCATAGCCAGCCCAGTGCAACAGGCGGTTACGATGCTCCCACGAGCGGTCGCTGCCGGCCAATCCTCTCTCCTGAAAAATCAGCTCGCTGAACAGTGAACGAATAAAATAACTCTGGCCCTTGTTGGCTGGGATAGGGGCGTTGCGATTGACGGTGTCCCAGTTAGTGATGAAAGGGTTTGAAGCCTGCGGCAATTGCAGCTTACGCGTCAGTTCACCCATAATGCGGTCAAAGGGCAATCCTTCCTGAGTACCGCTGGTGAAAAACAGCCCACGGACTGCCCAGGGGATTTCGCCGTTTTTCGCAGTGAAAACAATGTTGAGATATTCTGCCAGCAGCGGGCGTAGCGAGGCGAATTCCTGAGGAAACAGGAAGCTGTCTGCACGTTGGACCAGGTCGTTCTCGCGGGTCATTTTATCGGCCAGATCATGCTGTAAACGCAGAGTCAGATTGCTGAACTGTTGCTCAAACAACGTATTCAATGCCGGTTCGCTGTTACGCTCTGTTCCCCACGGGAAACTGAATCCCCAAATACTATCACGCTGACTTTTATCCAGTCTGGCGAAATAGCTCATAAAGCCTTTCAGCAGATCGGTTTTAGTCACCATCACATATACCGGAAAGTGGATGCCGGTTTGTTGGTGCAATTCGACCATACGCTGACGTAATGACGTGGCCTGAGCGTAACGTGCTTCAGCAGAGTCGCTCAGCAAATCGGCCACGCTGATAGTCATGATAACGCCATTGATCGGCTGGCGGGTACGGTAGCGCTTAAGCAGCGAGATGAACGTTTGCCATTCACAGGCATCCCTTGCGCGTAAGCTTTCCTGCAGAGTATAACGGCCAGCCGTATCCAGCAGCACGGCTTCCTCAGTAAACCACCAGTCGCAGTGCCGTGTCCCGCCCACGCCCCGTAGTGCGGTTTTTCCCATACTGTCACTCAGCGGAAATTCCAGTCCTGAGTTGAGCAGCGCGGTGGTTTTGCCCGCGCCCGGTGCGCCAACAATGATGTACCAGGGTAATTGATAGAGATATTGCGCGCTGAGACGCTGTAACCAGCCGTACTTTTTCTGTTGGCTGCCGGAAAACTGGCGTTTTCTCAGTATCATCGCCGCTTCGCTGAAGCGGGTGCTAAGGAGTTCTTCGGTGGCCGCCTGTTCGGCATGGTCCACATTATAACTCTGTAGGTTGTTCAGCAGTTTGCTATTAAACCATGCGCGGTAAAGGTGTGGGATCAACTGAAAGATGATCCACAGAAAGTAGCACATGCCGATGGCTATCTGGCGGTTTAGCTCGCTTTCCAGCCAGTGAGTATTGCTGAAGGTGATTTGCGGGCCGATAATCCAAATGAGTGCGGAGAGGGCGGTAATACCCAGAAAACTCCATAATAACCGGCTTAAGAACACAGTGGTAACAGTTGATGGCATCAGAAATCCCCCTTCTGGCTTCCCTGCACTTCCGGCGCAGGGAAGAGGATAATCTCAACCCGGCGGTTTCGTGCGCGGTTTTCTGGACTGTCATTGGGTAACAATGGGTTGCTGTCGCCACGTCCCTCGCTTCGAATCAGATGACCTGGCGTCTGCATCTGTTGCTGCATCAATGTGCTGATACTGTGTGCCTGAGCGAGAGAGTATTCATAGTTAGAGGCAAAGTGGCTTGAGTGTATATGCTGGTTATCGGTATAAACACTCACCAGCACTGTCCCTTTAATATTGTCGATAGCGCCAGAGACGCGGGTGATAATGGCGCGGCCTTCCGGCGTCAGATCGCTGCCGGAATGACTGAACAGCTTATCGCTGGAGATGATGACTTTACTGCCGTTGATGCGGTCGGTCACGTCCAATTGTCGGGCCGTTATCAGATCATCCAGTCGTTGGCGGATATCCAGCAGCGCCTGGGTGGCGGTGTTGCGCTTATTGATGTCGAGTTTAGGGAGTGGGATTTGCCAGATTGATCGCAGTAACGGTTCGGCGGAATTACCCAGCCGCCAGTTCAGAGTGGAATAAACCAGGCAGGCAATAAAAGCCGTGACGGTGAGACAGGCCCAGAGTGGAATGGGAGGACGCCATAGCGTGTTCTGAGCTGAGGGCTTCAGCGCTTGCGGTGCCATAGTGGGTTGTTGTACGCCTCGGGTATCGCTGATTAATTGTGCGAGACGGCTACGGATCGCGTCGCATTGAATACGTCCTTGCTCTATCGCGCGATAGCGTCCCTCGAATCCAAGCAACAGGCAGTAGTGGATCACTTCCAGTAGCCACAGATGCTGGGCTGGCGTCTGTGAAATCCGCGAAAGTAACTGGAAGACTTTTTCTCCGCCCCAGCTTTCATTGTGGAAAGTGACCAGTAGTCCGTTGCCGGACCAGACTCCGCGAGTGCCCCATGGCGTCTGCGCGGCGGCCTCATCCAACGCACTGCACAGGCAGTAACGCGCGCCGATAATCATATCGAAAGGTAAACCGGCTTGCTTGCTGCGGATTTCAAACTGGCGGATCTCATCGACCAGTTGTTGGCGCAGACCGCTGGGGTCGTCATGCGTGGCTGCCAGACGAATTTGCACGATGGCATTCAGCAATGGCGCGGAAGCGGCAAGTAATGGGTTCTCTTGGCCGGCATTGATAGGAATGCCAGCAGGGGATTCCAGGGTCATCAAACTTTACTGTCTCTACAGTGCGGCACTTGCCGGGCCTATTCAAGGATCCAGGTTGCAGTATCGTTGTTGCGACAGGCTTTACTCTGTCCACCAACGTCGACGCAAACTTTTTTGGCATTGGGATTTTTACGTACTCGCCGACGATCACGTTTCACCGTGTCATCATATTGAGAGGCGACTACGCCAGCTTTAGGCGACACGTAACCCAGTAATTGCTCCTGGTCCACGTCTGCTATTGCCAGCCAGTGGTTTTCCACCTCACCCAATACGGTAAACGGCTTGCCATTGTTCAGGTGACGAATTAATTTACCGCCAAAATCCGGCCGATTCATTACTGAAGCATTGTATAGCGCACGGTACGTTTCGTTGATCGGTGTAAAAGATTGCGGGGCTTGCACGGCATGACGATGTGTCAGCTGTATGCCATCCACTTCCGTTGTGACAAGAGTATCATCGGTAACTGGAGGAGGAGGGGCCTTACATCCTGCAAGGGTCATGACAGCCAACAGAGTTAACGCGACGCTTATTTTCACTTTGATCCTCGTGAATTTAATCAGTGAGTCTTATTGTCCATGAGAAAACCCACTCTTACGCAGCCGACCGCAGGAGAAATGCGGATTCTGCGCATAAAAATCATTCAATTTTACAGAAAGATAAATATAGCGTCAGTTTACATGACGCTTTTAAGAATGGGAACCATTGTGGCATGTGACTCAGCATGTTAATGACTGTCCGGAGTGTGGCAAAAGCGTTCACCGATGTTGGCAAGATAGTGTGGTCGATAACCAGCAAGTGAATATTGCTTTAGTCAAAAGGCGGTTCCTCTATCCTGATTATTCATTGCCCAATCGACCAATCAGTCCGGCAGCCCCCAGCGTATGGCCTTTCAGTCGACTCAGCAGCTCATCTCGGGTCAGTCCTTGTTGCAGGTTGTTGACAGGTAAATCGGTGGCAATCAATGTAAAAATATAGTGATGTTGGCCACCGCCCTGTGGTGGGCACGGGCCATAATAGCGGGTGGTGCCGGGCGTATTTTTACCACCGGTATAGTCTTTCCCGTTGCTCAGTTCATTCTGTGCGAAACGGTTGCGCTGGGAGGGAATGTTGTAAGCCACCAAATGATTTACGCCGAGCCCTTTCGCGCCGGTCGGATCGACAATCGTCAGGGCAAAACTCTTTGTTCCTTCCGGTGGGTTATTCCAGCTTAAGGCGGGAGAAATATTCTCGCCCGTACAACTGGTATTCCCCTTTGCCGCACCGCCAAACTTTTTAGCCAGCACGCCATTGTCATTAAAATCAGGGGACGTGAGGGTGAAAACGGGGGCTGCGCTGACAGCAGAAGTGCTCAGTAACAGAGCACAAGACAGCAAAGTTTTCTTCATCATCAGTAGGTTCCTGTTAGCAAAGATCAGGGCAAAGCATGAGTCATAATGACCCGATACGCCAGCGTGTTGTTACACCGGAAGGCAGCCCAAACATCACGGATGACGGGGTGCCTCCCCCACGCCAAAAGTGTTAAGCTGGGTTTGTCTCAAATTTGTGAGCTATCTTACATTTATATACCCGAAACCATTCGGGTAGGACAAAAGTGCCAATATCATTTTGAATAGTGCCAGCGCAGGACTCAAAGGAACGAGGCCATCAGGCCGAATTATGCGGTCTGCCTCAGTAACGGAAACTGACAGTGCGCCTGCGACTTGTCGAATGACGAGGATGTAGCGAATGCCGATTTGTCAGTCGGTCATTAATGAGGTTATGAGAAGAGTTCATCCACTATCGCCACTTTTTTACGGCAGTCTGATGCTGTTAGCCGCTTCTGCACAGGCGCTGACGACGGACGCTGGCGTTTCAGATGCGCCTTTTGACGATCCAGCCCGTTTCACCAGTCAGTTGCCCAACCTTGGCAGCAGTAACGCAGAGTCCGATACCGCGACTGAAAAACGCCTGGCGGAAGCGGTTAAAAGTATTGGCGAAGCCAGTATGAACAGCGATGACGATAAATCCCTGGGTAAAAATGCGGGGCAGTGGGCCTTTAATCACTTCCGTGATGAAGCGGCTCGTCGGGTAGAAAGTGAGGGCAAAGATCTGCTTTCTCCCTATGGTTATGCCAACCTGTCACTGATGGTGGATAATCACGGTAATTTTGACGGTACGTCTGCTCAGTTACTTACACCGTGGCAGGACAATGGTCGTTACCTGACCTTTAGCCAGATCGGTATTTTGCATAGTGATTATGGCCTGGTCGGCAATGCTGGTCTGGGCCAGCGTTGGCTGGTAGGCGACTGGCGAGTCGGTTACAACGCGTTTGTTGATGAGTTGTTTGAATCGAATCGGCAGCGTGGGTCGCTGGGGGCTGAAGCCTGGAGTCATTTCCTGCGCTTTTCAGCTAACTATTATCAGCCATTTTCCGGCTGGAGTGACTATTCCGCCGATGCCCAGATGCGTATGGCGCGCGGCTATGATATCACCACCCAGGGGTATCTGCCGTTTTACCAGCAACTGGGCGTTTCGGTTAGCTATGAGCAGTATTACGGCGATAATGTCGATTTGTTCAACAATGGTACCTGGGACAATAATCCCTCTGCTATTGAGCTGGGCGTTAGCTATACCCCCGTGCCATTGTTTACCCTGAGCGCCTCGCGGAAAACCGCGAATACTGGCGAAACCCAGAATCAGTTTGTACTGAAAATGAATTACCGGCCAGGCGTGGCGTTGAGTAAACAGTTGTCGGCTGATAATGTCGCGGAGGCGCGTTCACTTAGCGGTAGCCGCTACGATGTGGTTAACCGCAATAACTCGCCGGTGATGGCGTTCCGTCAACATAAAACGCTGTCGGTGTTCCTTGCCACGCCGCCGTGGCAGGTGCAACCGGGTGAGACCTTGCCGCTTAAACTACAGATCCGCAACAGTAATCCCATCAAAGCGATCAGTTGGCAAGGGGATACGCAGGCGCTGAGCCTGACGTCTCCGTCAAATAAAACCGATACTCAGGGCTGGAGTATTATTATTCCGGCATGGAATAACTCGCCAAACGCCACGAATGAATATCGCCTGTCGGTGACGCTGGAAGACAGTAAACAGCAGCGTGCGACCTCAAACTGGATCACCCTGAAGCTGGTATCGCCGATGACGCTGCAAAATACCCCGGATAATCAATTCGATTTGATGGCTCCCTGACCGACAGGCTGAGCACATTACTGCCATTATCTCTTTCAGTCTCTCTTTTAGTCGCGAATGACCCGATACAATAGCGTCTACTGGTCTGACCTTGCCCCCGTTTTCTGCCTTTTTTCAGTGCGTCATGCGCCAGAAAGGTGCGGTAATTGCCTGGTTTTGTAGCCAAATTTCAGATGTGATCACAAAAGCATTATTTTGTTTCATCAATGCATAACTCTGCTTTTTTTTATTCTGCAATCCAGCCTGCATGATGGGTTTATTCACTTTTTATGCACTTTAAGTGAATGGGGCTCATCATTAACTTATTGATATTTATTAATAAAAAAAAATTTATGCAAATAAATGCTGGCTGGCATGAACCGTGCAATTTACAGTGGAGTTCAGATGAATCTTTTTATTAACATTTTTAAAACTTATTGATTACCTGTCAGTGGGCAGGACTAACGAGGCCGTCATGCAACCAGAAGTTACTCGCCAGAATTTTGATCAGTGGATGGTCCCTACCTATGCCCCGGCCAGTTTTGTCCCCGTCAGGGCGGAAGGCTCCACATTATGGGATCAGCAGGGTAATCGCTATATCGATTTTGCTGGTGGCATCGCAGTGAATGCGTTGGGTCATGCTCACCCTGATTTGCAGCAGGCGTTACAGCAACAGGCGGCAAGGTTATGGCATACCGGTAACGGTTATACTAATGAACCGATCCTGCGTCTGGCGAAGCAACTGATTGATGCGACATTCGCCGATCGAGTTTTTTTCTGTAACTCTGGTGCGGAAGCTAACGAAGCCGCACTGAAGCTGGCTCGTAAAGCTGCCCACGATGTGGTCGGCGAACAGAAAAGCGGTATCGTGGCGTTTAAAAATGCCTTCCATGGACGTACGTTGTTTACCGTTTCGGCGGGTGGGCAACCGGCCTATTCGCAAGACTTTGCCCCCTTACCCGGTGGGATCCAGCACGCTGTTTATAACGATCTGGCATCTGCTGCCGCATTGATTAATGATCAAACCTGCGCGGTGATTGTGGAGCCGATCCTGGGAGAGGGCGGCGTGATCCCTGCGGAGCCGGCCTTTCTGCGTGGTTTGCGAGAACTGTGCGATAAGCATCAGGCGTTGCTGATTTTTGATGAGGTGCAAAGCGGCGTGGGCCGTACAGGATCTCTGTATGCTTATATGCACTATGGGGTGACGCCGGATGTGCTGACCAGCGCAAAAGCACTGGGCGGTGGCTTCCCGATTGGCGCTATGTTGACCACGGAAAAATGGGGCAGCGTACTGGGGCCTGGCACTCATGGCACCACTTACGGCGGTAATCCACTGGCTGGCGCGGTGGGAGGGAAAGTTTTCTCGCTGATTAACCGCCCGGACATGTTAGCGGGCGTGGCGTTACGTCATCAGTGGTTTATGGATGGTCTGAACGACATTAACCAACGACTGCAGGTGTTCAGTGATATTCGCGGACTGGGGCTATTGATTGGCTGCGTGCTGAAGGAAGATTACAGCGGCAAGGCGAAATGGTTTAACCAGGCGGCGGCCCGCGAAGGTCTGATGATATTGATTGCCGGCGCCAGCGTGGTGCGTTTTGCGCCGTCGTTGATAATCAGTGAGCAGGAAGTGAAAGAGGGGCTGGTTCGTTTTGAAAAAGCGTGCCGGGCGGTGATGCGCGGGAGCGGATTATGATGTTCATTCGTCCTGCCAGGCATGATGATCTTGCTCAGTTGATGGTTCTCGCCGGGAAAACCGGCGGGGGACTGACTTCTTTGCCCACCGACAGTGCCACGCTGTCAGCGCGAATCGAGCGTTCGATTCTCACCTGGCAGAATGCGTTGCCACGGGCAGAACAGGGCTACGTCTTCGTACTGGAAGACGGAGCAACGCATCAGGTGGTGGGCATTTGTGCCATTGAGGTCGCCGTGGGATTGCAGGAGCCGTGGTACAACTTCCATGTCGGGACCCAGGTTCATGCTTCAAAAGAACTCAACGTCTATAACATCTTGCCGACGCTCTCGCTGAGTAATGACCACACGGGTTGCAGTGAACTGTGTACTTTGTTTCTCGATCCTGATTACCGCAACGGCAAAAATGGTTATTTGCTGTCGAAATCCCGTTTCCTGTTTATGGCCGCATTTCGCCACCGCTTTATGCAAAAAGTAGTGGCTGAAATGCGCGGCTGGATCGATGAGAAGGGATGTTCACCGTTTTGGGAAAGCGTCGGCAGCCGTTTTTTCTCGATGTCCTTCAGCGCCGCCGATTACCTGTGCGGCACCGGACAAAAATCATTTATCGCTGAGTTGATGCCAAAGCACCCGCTGTATATCGCCTATCTGTCGGCGGAGGCTCAGCAAGTGATCGGTAAAACACATCCGCAAACGGCACCCGCCCGTGCCGTGCTGGAGGCGGAGGGATTCAGGTACCTGAATTATGTCGACATCTTTGACGGCGGCCCGACGCTGGAATGTGATATTGATCACGTACGGGCGATCCGCAAGAGTCGCTTGTTGCCGGTAAACATCGGCACTGAACCGCACCACAACCTGCCTTTATGCCTGGTCGGTAATGATCATTATGACGATTTTCGCGTCGTGTTGCTCAATGTCGATCCACATGGCGAGCACCTGACTCTCACCCAGGAACAGGCTGACATTTTACGCTGCGAACAGGGTGATCCCCTGCGGGTAGTGACGGTATCAAGTTCGGAGAAAAAAGCATGACGCACTGTATTAACGGACAATGGTTGACCGGTGGTGGGGATAGTTTCAGCAAGCTCGATCCGGTAAATGGCGCATTGCTGTGGCAGGGGAAAGCCGCCAGTAAGGAGCAGGTATCCTCCGCCTGTGCCGCGGCCCGAGCGGCATTTCCCGCCTGGTCTCGTCTTTCTTTCGCCGGGCGCCAGAGTATTGTGGAGAAATTTGCCGCGCGACTGGAAAAAAATAAAGAATCACTGACGGCAACCCTGGCCGAGGAAACGGGCAAGCCACGTTGGGAAGCGGTGACTGAAATTCAGGCGATGATCAATAAAATTGCCATTTCGATAAAAGCTTATCATGTCCGTACCGGTGAAAGTCAGTCCGGGGACAGCGCGCTACGCCATCGTCCTCATGGCGTTATGGCTGTTTTGGGGCCTTATAATTTTCCGGGGCATCTGCCGAACGGTCATATTGTGCCCGCACTGCTGGCCGGTAATACCGTGGTCTTTAAACCCAGTGAGTCGACGCCGGCGATTGCGGAAAAAGTGGTCCGCTTGTGGCTCGATGCCGGCCTGCCAGGCGGCGTGTTGAATATGGTGCAGGGGGGCAGTGAAACAGGACAGGCGCTGGCGCAAGAACAGCAAATTGACGGCCTGCTGTTTACCGGGAGCGCCAGTACGGGCTATCAGTTGCATCGGCAGTTTGCCGGGCGACCAGACAAAATACTGGCACTGGAAATGGGCGGCAACAACGCGCTGATTGTCGACGACCCTGCCGATATTGATGCGGCGGTGAATGTGACCATCCAGTCTGCTTTTATTACCGCCGGTCAGCGCTGTACCTGTGCCCGTCGGCTGTTGGTGAAGCGTGGCGCGACAGGGGATGCGTTTCTTACCCGTCTGATTGAAGTGGCGGGGAAAATCCGTACCGGACGCTGGAATGACGAACCGCAGCCATTTATGGGCAGCGTTATCTCTTTAGCGGCGGCGGAGCGTATCTTTAACGCGTGGCAGGCGCGGGTTGACGCGGGGGGGAACGTGCTACTGCCCATGCGTTGGCCAGAGCGGAACAGCGCGATCCTGACGCCAGGAATTATCGAATTCACCACGCTTAATCATGTGCCAGATGAAGAAGTTTTTGGCCCGTTACTGACCGTTATCCGCTATGACGATTTTGACCAGGCAATCCGTCTGGCGAACGCTACGCGTTATGGTCTTTCCCTTGGCCTGCTCTCTGCTCAGCGCGAGCTGTTTGATCGCCTGCTGGTTGAGGGGCGCGCCGGGATCGTTAACTGGAACAAACCGTTGACCGGCGCGGCAAGCAGTGCGCCATTTGGCGGGATTGGCGCATCCGGTAATCACCGGGCCAGCGCGTTTTACGCCGCCGATTACTGCGCATGGACGATGGCTTCGTTGGAAAGCGACGATCTGAGGTTGCCGGTGACTTTAGCGCCAGGGTTGGATTTCAGTTGGTCGGGAGATGAACAATGACTGCCTGCGAAGCTAACTTTGACGGTCTGCCAGGGCTGACGCATCATTACGCGGGTCTCTCATTTGGTAATGAGGCGTCCACCCGGCATCAGCATCAGGTTTCTAATCCAAAGCTTGCCGCTCAGCAGGGATTGCTGAAAATGAAGACGCTGGCTGATGCCGGTTTTGTACAGGGTGTTATCCCGCCACATGAGCGCCCCAATGTGGCAATGCTGCGGCAGATTGGTTTTACTGGCAGCGATGCGCAGGTGGTGGAAAAAGCCTTCCGCCAGGCGCCGCAATTGCTTTCGGCGGTCAGTTCCGCTTCGGCGATGTGGGTGGCTAACGCGGCTACCGTATCTCCTTCCACCGACAGTGCCGATGATCGGGTGCATTTGACCGTAGCGAACCTGAACAATAAATTCCACCGGGCGATGGAAGCGCCGACCACTGCCGCTTTACTGCGGGCCATTTTCCACGATTCAAAGCACTTTGCTGTGCACGATGCGTTGCCGCAGGTGGCGATGTTTGGTGATGAAGGTGCGGCGAACCATAATCGCTTCACCCATGCATATGGTGAGCCGGGAGTACAATTGTTCGTTTATGGTCGTGAGGAGGGCGGTTGTAGCCAACACCCGCATCGTTATCCGGCCCGGCAGACTCGCGAGGCCAGTGAAGCCGTGGCTCGCCTGCATCAGCTTGACCCGCAGAGAACCGTCTTTGCTCAGCAGAATCCAGCGGTCATCGATCAAGGGGTATTTCACAATGACGTGATAGCGGTCAGTAACCAGCAGGTTTTATTCTGCCACCAGCAGGCGTTTCTGCATCAGCCAGAACTGCTGGCGACACTGCGGGAAAAAATACCGGGTTTCACGCCAGTTGAAGTACCAGACAACCGTGTCAGTGTAGCCGATGCTGTCTCGACCTATCTTTTCAACAGCCAGTTACTCAGCAAAGCTAACGGCAAAATGCTGCTGGTGCTGCCGGAAGAAGCGCGTCAGCATCCGGGGGTCTGGCGTTATTTATGCTCGCTGGCGGAGAGCGGCGGCATGATTGATGAGCTGAAGGTTTTCGATCTGCGTGAAAGTATGTGCAATGGTGGTGGGCCAGCCTGCCTGCGCTTGCGTGTGGTGTTAAATGACGAGCAACAAGCTGCGGTTAATCCTGCGGTAATGATGAATGATCAACTGTTTGTCACGTTGAACCACTGGGTGGAAAAATACTACCGGGATCGTCTGTGTTATGAGGACCTTGCCGACCCGCAATTGCTGCTTGAAGGCAGGGAAGCACTGGACGAACTGACCCAACGGCTAAACTTAGGTAATGTTTATCGCTTTCAACAGTAAACACGGGATCCAATACGTGTTGTGTTACCCTGTGACGTACCTTGTGGTATTGAGGTCAAGCCGACATTCATAACAAGGAGAATCCATGCAGGATTTCTTGAATCAAACTCTTTCCGGAAAGCCGCCAGCGCAGTTTTCAGGCCACAATGAGCACCTGAGCTGGCAGTGGCTGGATGAAGGGATCCTTGAAATGACCCCGCTTAACGCGTCATCACTGGCGCTGGTTATCTCCGCAGGCATTCACGGTAATGAAACGGCACCGGTTGAAATACTGAACGCGTTGATCAACGCATTATTAGCCGGGGAGCGTCCGTTACGTTCCCGGTTACTGGTGATCCTCGGTAACCCGCAGGCTTTGCGCGAAAATAAGCGCTATCTTCGTTATGACGCCAACCGATTATTTGGTGGACGCTGGCAGCAATATGAAGACTCACCGGAAGCACGACGGGCGTGGCGGCTGGAACAGGCGCTGGAAACGTTCTGGCAGGTGGGCAACCGTGACGAAGTCCGCTGGCATCTGGATTTACATACCGCTATTCGTGGATCCTGGCATAGTCGATTCGGCGTGATGCCGCTGCGCGAAACCCCCTGGCCGGAAGATTTTCTTCACTGGCTGGCCGCTGCCGGCCTGGATGCGTTGGTCTTTCATCGTGCGCCGGGCGGCACGTTTACCCATTACAGTGCCCAACATTTTAGTGCAGCCAGTTGTACATTGGAACTGGGTAAGGCGCGGCCGTTGGGTTGCAATGACCTGGAGCAGTTTACTGCGGTGCGTGATGCGCTGGCGGCTGTATTGTCAGGCGAAGTGCTGTCTGAACCTGCCGCTCAGCCGGTGCGTTACCGGGTCTCGCAGCAGATTACTCGTCTGTCGGAAGCGTTCAGATTGCATATGAGTCATCGCACGCTCAATTTTACCGCTTTTCCACAGGGGACCTTGTTGGCGGAAGACGGGGAAAAACGTTACTACGTGCAGCAGGCGAGGGAGTACATTCTGTTTCCTAATCCTGATGTTGCTTTGGGGCAACGCGCGGGACTCATGTTGGTGGAAGATAATGTCCATAATGAGGCGACCGGTACGGGCTGATTCTGCCGGGTGGTCGGGTCGTGAGATGTTTATTTTGCCATCATCAATATTTTCAGCCGTTATTATTTGGGGTAATCTGTCAGAATGGTTTATTACCCGCCAGAAAATCTGTTGGATGTTTACTCTATCTTTCCGGAATCTTATCGAGTATATTACATTGCATCGTCGTTTTTGTATTAATCGTTTTAAATTCATATCCTTTTGCAATTTTTCACTATAATCTTCCCATTCTCTCCATGATTGCCGTGTTTTTGTCTTTTATGCTTTCAGGGATTTACTCAGTCTCTGAGTACTTGACGTTTCGTCGCATAAACTTATTTACGACTTTGCGACAAAGAGTCGCTAGTGAGCAAAATAAGTTTCAATTCAAGGATAATATTATGCGTAAATTAACTTCTCTTGTTGTTGCTATGACTCTGGCCATGGGGGCGGCAAATATCGTTCACGCCGCCGATAACATCACGCCGCCGCCAGCCGGTAAAGACAAAGCCATGATGCATAAGCCACCGCATCACCCAGGTCCGTTTGCCATGTTTGAAGGTCTGAAGCTGACTGAGGCGCAGAAACAGCAGATGCATGCGATCATGAAAGACGCTCACAAAGACATGAAACGCCCTTCTCCGGAAGAGCGCCGTGCATTGCATGACATTATCGCTTCTGATGCCTTCGACCAGACGAAAGCCGAAGCGCAGGCCAGCCAGATAGCGGCAGACAGCAAGGACCGTACACTTAACATGCTGGAAACGCAGAACAAAATGTACAATGTCCTGACGCCTGAGCAGAAGAAGCAATTCAATCAGAATTTTGAAAAACATTTGACCGAAAAGCCGCAGCATGAAGGTAAAATGCCACCTCCTCCTGCAGAAGACTAACCGTTCGCTGTCAGACTGAATTGAGACCGCCGATGTTGTTCACCTGTTGTGGACAGCCTCGGCGGTTTTATTTATGGTGCCGGTTACTATTGGGGCGGGCTATTTTTTCCAGAAATCGTCGAAGACGGTAATCGGTGGTCGGCGTTTGTGTTCCGTTTTCAGATACCAGCCCTCAATAATTGTACTGGCCTTGGCATCAATGGTCTGGCCTTCGAGATAGCGGTCGATCATCTCATAAGTCACCCCCAAGGCCACTTCATCCTGTAATCCAGGGCGGTCATCCTCCAGATCGGCTGTGGGGTGTTTGAGGTATAAATGCTCAGGGCAACCCAGTTCTTTCAACAGTTTTTTACCCTGGCCTTTATTCAGGCGAAAGATTGGGTTGATATCAGTGCCGCCATCACCGTATTTAGTGAAGAAGCCGGTTACCGCCTCAGCCGCATGATCGGTTCCCACCACCACACCAGCCGTCATCCCCGCAATGCTGTACTGGGCCTTCATGCGTTCACGCGCTTTTTCATTGCCGCGGATATAGTCTGACAGGATGATGCCTGCGTCACGCAACGCCTTCTCACTGGCGAGCACCGCTTCTTTGATATTAACGGTCAGCACGCGATCCGGCTTAATAAAATCAATCGCGTCCTGGCAATCCTGCTCGTCAGCTTGCACACCATAGGGCAGGCGTACGGCGATAAACTGTAGGCTTTGGTCACCGGTCTCGCTACGCAGTTCGCTGATGGCCATCTGGCTCAGCTTACCGGTCAGGGTCGAGTCCTGGCCGCCGCTGAGGCCAAGCACCAGCGTTTTGATAAACGGGTAGGTTTTCAGATAGGCTTTGAGAAACGCAACGCTGGTCTGAATTTCCTGCTTCACGTCAATGGTGGGTTTCACACCCAGCGCTTTGATAATTTCCTGTTGCAGAGCCATTTACCTCTCCTCAGATTCAGTGCCTGCCCGGACAGGGCAATGGCGAAAACATCTGCTGTAAAACTAACTCGCCAGGCGTGAAACAACAAGATTCAATGTTGCTGATTGCACGCCCTTTACTGATTAATCAGTCGCTTTCGGTTTTTTTGTCAGCAGGATAAACATGGTGATTGCCAGCAAATAGCAACCGAAGATCGTTGTGGCCATGGTCAGTACCGAGGTGCCGCCAATCCCGGTGATCGGCACTGAAATTCCGCCCAGTGTAAACATGGACACGCCCAGCACCGCAGACGCGCTTCCCGCCCGTTGCCCCTGGCTTTGCATCGCCAGTGATGCCGCCACCACGCCAACCGCACCATTACTGGCTACACTGAAGAACAGCGTCACCAGCACCAACGATAGTTCAGAATGACTCAGTCCGGCGATTAACAGGCTGGCTGACGAAATAAACGCCAGGGTCAGCGCGCCCTTCAGTACGCGGTACTCACCCCATACCGAACTGAGTCGCGCACTGGTTTGCGAGGCAATAATCAGACCGAGGCCGTTAGCCGCGAAGCAGAAGCTGAAAGCCTGCGGGGAAAGGCCATAAATCTGTTGTAGTACAAACGGCGAGGCCCCGATATAGGCGAACATGCCCGACATCATAAAGCCCTGTGTCAGGCAGAAGCCCATAAATGGCCGGTATTTTACCACCTGGCCGAGGGTGGCCCATGCGGAAAAAATACTGCCCTGACTGCGTCGCTCAGCAGGGAGCGTCTCATGCAATTTCATCTTCGCCAGAACAAACAGCAGTGCGGCGATGGCGGCGATAACCACAAACAGTCCGCGCCAATTGAACAGGGCCATCAGCACACCGCCCATTACCGGGGCGGCAATCGGTGCCAGGCCGTTCACCAGCATCAACAACGCAAAGAAGCGGGTCAAATCATGGCCACTGTACATATCGCGTGCGATAGCGCGTGACAGTACCGCACCGCCAGCGCCGGATAATCCTTCGAACAGGCGGGCGAGTAGCAACTGATGGATATTCTGCGCCAGTGCGCAACCAACGGAGGCGATCAGTAACAGAACCAGTGAGATCAGCAACGGACGGATACGGCCATACTTGTCACTCATTGGCCCGAAAATCAACTGGCCGCCGCCGAGGCCAATCAGACCAGCAGTCAGACTAAGCTGAGCAGTAGCGGTGGGAACGTTAAGGTCTTTGGCCAGATCTGGCAGCGCCGGGAGATAAAGATCGGTGCAAAGCGGCCCGAGTGCGGCCAGCAGGCCGAGTGTAATGGCATAGCCAAGACGATGGTGATGAGCAGGCGTCATTTTTCCTCTGTTTTAAAAAGGAGATCATTGAATTGTTGATAGAGGGCACACAGGCGTTCCGCTGATGCTTTTTGCGGCGTCAGACGTCGCCATGATGTGCCTTCCGTGAGTACCGCCAGTACTTCCACGCAGGCACGGATATGCTCATCACTTAATTGTGGATACGCGCGTTTAAAATTTGAACAAGCGTGGGTGAACATACGGTTATCGGCCTCAATCATCATCGCCGCAACCACTGGGTTACGGGTCGCTTCGGCGGCCACTTCCATCATTAGCGCTTCGTCATCCTCGTTTAGCGCGAGTCGCCAGGCCAGCATCTCTGACATATTAATCGCAGCGGTCTTTTCCATATGTGCCAGACGGGCATCAATGATGCGTTTAACGATCTCTTCGATAATCGCATCTTTATTGGTGAAATAACGGTAGATTTGGCCAACGCTGAGCCGGGCTTCAGCCGCCAGTTGCGCCATACTGGCTCCGTGAAAGCCTTCCTTGCGAAAGCAGCGACGACCCGCTGCAATGATCTCATCCTGACGCAGGCGATGACGGGCATCGCGGGCTTCATTTGGCGCGCTCATGGTTACCTCACGCTTGTACTGTATTCGCCATCAGGACATCGTGTGCGCATGCCCATGCCCTAAACTGAGAGAGAATGTTCATTCTCAAATGATGTTATTATAACGGAGTCACCCATGTTCCTGTAGGGGATTTTATACGTCATAAAGTTGATTAATCTACCTTTATGCTTCAGGCTTACAAAGATATGGATAACAATGAGAGGAATAAAAATATGAAGAAGTTAATGGGATTGATTGGTGCTGCAGTGGCTCTGTCTGTTTTATCTGGCTGTACAGCCTATGATCGCGCTGAAAGCTATGTGACAAAGCCGGTGGTACAGGATGTGAAAAAGGGGATGACCCGGCAGCAGGTTCGTGATATTGCCGGGCCACCCGCGACTGAAATTACCATGGTTTATGCTCGTGGTACCTGCCAGACTTATGTGTTGGGCGAGCGTGATGGTAAACAGCAGACTTATTTCGTCAGCTATAGTGATACTGGCCGCGTCATGAACTATGGCTTCCAGAGCTGCAAAGAGTACGATACCGATCCGCAATTATCTCATTGATCTACGGCGGTATTTAAAGACAAACGGTCACTTAGATGTCATGCCAGCCAGTAAAGCAACTGACTGGCATTTTTCTGCGCTTTCGGATACATCCAGGGCCGCTCTCGTAAAGGCCCTTTCTCTTCCTGTTGGCAGTTTCACCCTCTTAGGCATATTCTCCAGATGCTCCATCAATTATCTTGACACTGACCGGTTACCCCGAATTATTTACAGAGCGGTATCTCGCTATGCGAATAGTTTTTGTTAAATCAAAACTTTTCCTACGGGGGCAGGGTTACACCATCGTTTCTTGTAATCACCAGACATAAAACCATAAGAGAAATTTAATGTTTTACGCATCTTATACGCTTCAGCATTCAGTGAGGCCAAATTTCGCCACATTAAAATAGTCCCCAGTGAATTTATATGACTATCCTGCCGGTATCCAATGTTGATGAAGTCCACAAAAAAACCGCTTTTGCTGTTAACAGACAACAACAACTGAATACCTATCGCTTCATTACCAATGAACATCACGTCACCTTTGAAGTTAGCGTGAAATTCATTAAAGAATGATCTGTTGATTGTCTGATCTGATACTTCCTTTTTTCGTCTCGAAAAAAATAATGTTTGATATATATCGAAAATTTGGTCACCTGACATTTTGTCTACTGACAAAAAACTCCCACCAGATTTTAAAAAATTCCGAATTTCTCTTTCGCGTGTGGTAATCGTCTTTTTCGAGAAGTCTGAATTAATATTTTTTGCGAAGGCAGCGGTCCTTTTGCTTAACAAGCCATAAGACGTGTTGATGAAAATTTTATTTTGCAGAGGATGTAGGCACTTTGATTTAAAAGGCATGATCACTTTGCTTTTTAAATCCTGACTAAATGGCAGGTAAATTGATGTTGCTGGAACCGGTAGATGGAGAATACTCCTGTTCCGGTTCTTAATGTCATTTGCAATCCAGCCATGATCAACGCAAACACTACCAAGTGTTATTCCCTTCTTTTTGTAGGAAAAGAACCTAAGCGGTGCACCATGCCGTAACATAAACGATAGAAATTCAGGTGCAGACTCACAATTATAGCCATATTCTAGACATGAATATTTATAATCGCTGAGTGAGCACTCATCCCAATTTAGAACCTTTGCTATTAACATAATCCATATGTTCATTCGATCCTTCGATTCGCCGATCATACCATAAGGAAAAGTCTTCTACCAAGGTGGTCGATAAGGAGCGCTATCAATGTGAGTGAACATGAAGTCAGGAAGTCCAATTCTCCAGATAACAATAAAACCCCCTGTCAGCGTGTTGCTCACAGGGGGTGGGGACCGTCTCATTAATCAGAAAACGATCAACATTTCCGTATTCTTACCCAAGCTCAGGGTCAGCCAAACGCTCCTTAACTGACGGACATTATACCTGGGTGACTTTTTTATGTGCTTATTTATTACAAGCCCGATGGGCGTGGTACTTCCAGATAACGGCCATCGATATCACGACGATAATAGTGACCATCCTGCACATAGAATCGCTCACCGTTGTAGTCAAGCGCGTGCATATTTCCGCTGGTATGTTCAACCGGAGGCTGAACCACAACATAAGTATTGTCGTTCTGGCGCTGGTAGTAATTACCGTTTAGCGCGTAATAGGTGAGGCCACCGATAATCACCGCTGCCGCTGCTTCCGGCAGGAAAGACAAATGCCCTGGACCATGTCCCCCATCCGGTCCCGGACCTGGGCCCCAGCCACCTGGTTGTGCGGAAACCAGCGTGGGTGATAACAACATCAAGGCGAACAACGTACTCGTCACCTTTTTCATACAGTTTCTCCTGGTCTCCTGGTTCTGACTGAGGGTAACATTACTCCGGAGCAGCCAAAATACAAGGGGCAACGGCTTCCTGTTGTCCGTTGCTTACAGCGTTTAACGTATTCTTAACCTGTCCTGCATTATCCCTTTCAGATTGCGTCCTGATGCGAACGGACTGTAAACCCTTGTGGATCGACAGACAGTTTTTTTTCCGGCTGGAGCAGGGTCATTGCTATCATGCTGCCAAATGCGATAGCGGCCGTGGCGCTGAACATCGCGTTATAGCCATAATGCTGCGCCAGCCAGCCGCAGAGCATCGGAGAGATAATCGAAGCCAGATTGGCAATGGCTAAAGTGATACCGCTATAGGTGCCGACGGTGGATTTTGGCGTAACGTCAATCACCACTGACCAGTAAACATTGTTCACCAGCGCGTTGAGTGCGTTGCCCAGCGTCATCATCAGGATTATCCCGGTGGCTGATGGCATCCATGGGATCGCCATAAAGCACAGCGAAGTCAGTAACAGTGTGACGGCGGCAAAAACGTTACGGGCCAGGCGCAGATTATTGAAACGTCTGAGCAGCGAATCAGCGATCCTGCCGCCCAGTAGCACGGTGAAGCAGGCGCCGCTCCATGGGATCATTGCGACGTACCACAGTGAGTGCAGGTCATAGTGGAAGTTATCCTGCAAATATTTGGGTCCCCAGGTCACTAACGTGAAGGTGACATAGAGAAAGGAAAAATAGCCCAACGCGTTGCAGACGAGGGTGCGGTTGGTGAAAAAACACCACCATGGCAAGCGCACGGTATGCGCGTTTTGTAACTGTCCCTGAGCTATCAGGGAGCGTTCGAACAGGCTGACACGTGGCTGTTGTTCCGGCGTATCGGTGAAAATGCGGGCGAAGAGCACCATCGAGGCCAGTGAGAAAATACCCAGCAGGATGAACATTACCCGCCAGTCAGCGGTCAGTAGCAGCAGGCCAACAGCAATTGGCGCGGTCAGCAACGCACCGACCTGCGTGCTAAGCAAGCCGATTCCCAGCGCGAATCCCCGTTCATTGTCTGGTGCCCAGTGGGCGATGGCCTTATTCATTAACGCGTAGGCCGGGCCTTCCGCAACGCCAAACATGATGCGCATCACCGCAAAGCCCATAATGGCGGAACCGCCAAACAACGCGATGCCCAGTTCGCCAGCCCAGGCGGTAGCCATCTCCAGTAATGACCAGAGAATGCCCGCTATCAACCAGACCTTTTTCGTACCCAGACGGTCAGCAAGGAAACCGCCGCACAATGAACCGAACAGGTAGCCAAAGCCAAAATAGCTCAGCACGACCCCAAGCTGTATTTTGCTGAAGTGAAACTCAGCCGAAATGTCATTTGCAGCAAACGATAGTGCACCGCGATCAATGTAATTAATCAACGCGATGAAAAACAGCATGGCGAAAATGCGATAACGGTAGCGGGTATCGCTGGCGGCAATGCTCATGGATAATCTCCTGAACAACAGATGTGTTATACAGAAGGAGATGCAACATTGGTGCCACTGTTTTGACCAAATGATAAGAATTCGCCATGGGCGACGATCAACCGGTTAGCAAGAGGAAGAAAGGGCGGTAGATAAACCTCACCCGCTGCACCTGGATGAAACGCTGATAAGGACGATGTTGCCGTGTTCAGGTGCAGCGTTGGCATTTATGCCGGAACACTCTGCGCTTTCTGACTGCGCGACCAGATGCGGTGTGCCGCCATCGCCGACAGAAATTCACTCATCAGTACGCCTTCGGCTTTGCTGTCTTCGATAATACCTTCTTCCCGTTCATGGTCGCTCAGAGCAAATTGTGCCTTGAAGCGGCGGGCATCACCGCTCAGGGCAATCACTTTCAGGTGCTTGTAGGCTTCCAGCAGGAAGTAGCGGGCATCGCCGCTGAGCAATAAGCTATCGATATTGCCGTCAGGCACGATAACCGCGTCAAAGGTCAGTGAAGGCAAGCTGCTGAAGGTACCGTCAATCGGCAGAGTAGAACCGTCGTCAGCATGTATCTGACCCATGTGCGCAGCCAGTAGCCGGGCATGTACGCCATGCGCCCCCAGTTCCTGCAGGATAGCGAGCACATCGGCCGCGACCGCGCCATCACTGACCAATAGCGCCACCTGGCGGCCTTTGACGGTGCCATTCGGTATTGCGTACAGGCTCAGGCTGGCGTCCTTCTTCAGCCCGTTGACATCTTTGGGGGGCGCAGTATGCATTTTCTCATCGGAGAGTGTGATACCCAGATTTTCCGCCACGCTGTTAGCCAGCGACACATCAATATGTACCAGATGATCCACCACCCGCTCACGGATGTAAGCACGAGCGACTTTACTGAGTTCAAAGGAGAACGCAGCAATAATATGTTGCTGCTCCACCGGAGTCTGACTATTCCAGAACAGGCGTGGTTGTGAGTAGTATTCACCAAATGATGGGCTACGCTCCCGCACTTTATGGCCTTCAATCCGTTCCTGGTAGCTTTTAAAGCCTCCCCGATGCGGCGAGGGGGGCGTTTCACGCGGCCAGTTGTCATTGATTGAATTCGGCTCGTAGTTTGCTGGATTGGTATCAATATCTATCCGGTGCATCCCCTGGCGCTGGAAGTTGTGGTACGGGCAGAGTGGACGGTTGATCGGGATTTCATGGAAATTCGGTCCACCGAGACGGCTGATCTGTGTATCGGTGTAGGAGAACAGGCGCCCCTGTAACAGCGGATCATTGGTAAAGTCGATGCCGGGCACGATGTGTCCGGGATGGAAGGCCACCTGCTCCGTTTCGGCAAAAAAGTTATCAGGGTTACGATTCAGCACCATTTTGCCAATCAGCTCGACCGGCACCAGTTCTTCCGGGATCAGTTTGGTGGCATCCAGCAGGTCGAAATCAAATTTGAACTCATCTTCTTCCGGGATTAACTGCACGCCCAGTTCATATTCCGGGAAGTCACCGGCTTCAATCGCTTCCCACAGATCGCGACGATGGAAGTCCGGATCGCGCCCAGCCAGTTTTTGCGCCTCATCCCACAGCAGGGAGGCCTTACCCGCGACGGGCTTCCAGTGGAAGCGTACGAAAGTGGCCTGGTCTTCGGCATTGATAAAGCGAAAGGTATGGATGCCAAAACCTTCCATCGTGCGGTAGCTGCGGGGGATACCGCGATCGGACATCGCCCAGATAACGTTATGCAGTGTTTCTGGCTGTAGCGAGACATAATCCCAGAAGGTGTCGTGCGCGCTCTGCCCCTGCGGAATGTCGTTGTGTGGCTCAGGTTTGACCGCGTGAACAAAGTCCGGGAATTTATGCGCATCCTGAATGAAGAAAACGGGAGTATTGTTGCCGACCAGGTCGAACACGCCTTCCTGAGTATAGAATTTAGTGGCCCAGCCGCGGATATCGCGGACGGTATCCGCTGAGCCGGCGCTCCCCTGAACGGTAGAGAAACGGACAAAAACGGGCGTTAACTGTTCAGGAAAACGCAAAAAGTCAGCTTTAGTAATGTCACTCATATCGCGATATGGCTGGAAATAGCCGTGCGCGGCGGAACCCCGGGCATGCACGATCCGCTCCGGGATTCGCTCATGGTCAAAATGGGTGATTTTTTCACGCAGGATGAAATCTTCCAACAACGTCGGGCCTCGCGTACCGGCGCGCAACGCGTTCTGATCATCAGCAATGCGGGTCCCCTGATTGGTGGTCAGCGGAAAATTTTCACTGCCTTTGCGGAATGTTTCCAGCGCGTCGATCTTCGCGTTGTGGGTATTGGGGGCTTTCAGGCTACCGGGAGCGGTTGGCTGCTTGCCGGGGGACGTTGGTTTCGCCAGAGGTTGATGTGAGTCATCTGCTGGTGCCAGTGAATCTAATCCCGGTTTTGCCGAATCAGGCCCGGTTGAGGGCGCATCATGGCTCATTTCCTTGTTATGAGGTGCTTTCGACATGATCACGGCTCCTGTTACTGTCGTTTTTTACTCCAATAACTATAGAACAGTGGCATGGATACGCCTGAAAACGACAGGGGCAAATATGGTCGCCGGGAAAAAACGGACTGGCAGTCTGCCAGTCCGGTAGGAAGGTGATTAGCGGTGCGCTAACTCAATGTTATTATCCACGTCGCTATTCAGCAGTGCTTTGTCGGTTTGTTTTAGCCATTGGCTGGTCAGCGTTCCGGCAGTCATGGCACCGTTAACGTTCAGTGCAGTACGTCCCATGTCAATCAGTGGCTCAATTGAGATGAGCAGCGCGACCAGAGTAACCGGCAGGCCCATGGTGGGCAGTACAATCAACGCCGCGAAGGTCGCACCGCCACCAACACCGGCAACGCCAGCGGAGCTTAGCGTCACAATTCCAACCAGTGTGGCAATCCACAGTGGGTCAAATGGGTTGATGCCGACGGTCGGCGCAACCATCACCGCCAGCATGGTCGGATACAGACCTGCACAGCCGTTTTGACCAATGGTGGCGCCAAATGAGGCTGAAAAGCTGGCAATTGATTCCGGAATGCCCAGGCGACGGGTTTGTGCTTCAACATTCAATGGGATAGTTGCCGCGCTGGAACGGCTGGTGAATGCGAAAGTGATGACAGGCCATACTTTCTGGAAGAAGCGTTTAGGATTGACACCGTTGAGCGACAGCAGCAGAGCATGCACGGCAAACATTATCGCCAGGCCAAGATAGGAGGCGAGCACAAATCCGCCCAACTTGATGATGTCATTGATATTAGAACTGGCCACCACTTTCGTCATCAACGCCAGTACCCCGAATGGGGTCAGGGTCATTACCAGGCGAACCAGCTTCATCACCCATGCTTGCAGCACATCAATAGCGGACAGGACTCGTTCACCTTTTGGTTGGTCATCCCGCAGTAGGTGCAGGGCGGCCACGCCCAGGAAAGCGGCGAAAACAACCACGCAGATAATAGACGTTGGGCTGGCGCCAGTCAGGTCGGCAAACGGGTTTTTGGGCACCAAAGAGAGCAGCAGTTGCGGGGTGGTCAGGTCGGCGACTTTCCCCACGTAGTGGGACTGTAGCATGGCCAAACGTGCCGTCTCCTGGGCTCCTTGTACCAGACCGTTGGCATTCAGGTTGAATAACCAGGTCACGAATACGCCCACCACGGCGGCAATAGCCGTAGTAAACAGCAGTACGCTGATGGTCAGCACACTTATTTTTCCCAATGCTGCGGCATTATGCAAACGAGCAACCGCACTGAGGATTGAGACAAAGACCAATGGCATGACGATCATCTGCAGCAGTTGAACGTAACCGTTACCGACGATGTTAAACCATGCGATGGATTCTTTCAGCACGGGGTGGTCAGCGCCATAGAGGGCATGCAGACACAGGCCGAACAGTACGCCGATAACTAACCCGGCCAGAACCCGTTTTGACAGGCTCCAGCGCGTATTGCCGATTTTAGCCAGGACAACCAACAGGACGATAAAAATCGCCACGTTAGCAAATAATGGAAGGTTCATCCCCAGATCTCCAGTGATTACGGGGTTGGATCTCACCCCGCTCAGTAATAGATAATTTTCAATATGTAAAAAGTGCGTCAAAGGATGAATGGTAACAGTTCAGGATGAAAGGCCGATATATCCAAAAGGAATGGATAATAACTTATTGGTTTTTATCGTTCATTTAATGAACTTTTTGGTGGTTTATAACGCGGAGCAGACTGTTTTGCACCGAATTAACCAGCTGGGAGGGCCAGCCGCTTGCACCAAAGGGAGGCATTCCCGGCGGAAACCACATGGCATAACCGACCAGAGCCAGACATAAAACCCGCTCCAGTTGGTTTCCTTTCTGACTGTGCAGCAGTGGCAGGCAGAAGCGCCAGCGGCACGGCCACAGTAACGGAACTCCCGCGGGTGTGAGCATATCAGCGACAATATGGCTGAGATATCCCAGTACCAGGCCTTGGAAGGCATCAGCGGGGAGACCCCATTGTGCCGGGATTTTTAGTTGGAAAAGCACGATGCCGCCGAAGACGGCCAGCAGACTGTGGGTAAATCCCCGATGACCAAAAGTGTGGGCGATCGGTTGCGACAGCCATGTTAGGCGCTGGCCAAGTGTGGAGCTGGGGTGATCGATATCCGGCAGCAGGCAAGTCAGCAAAACCGCAGGCATAATGTGCCACCAGTCGCCATTTGCCAGTTCGGGCGTAAGCGCAGCCCGTTTGGCAAAAATCGCGCTGGCAATGGCAAAAATAACATGGCCTTCGGCCGTCATGAGTCTACCTGGTTATGAGGCTGTTGATTCATCCAGTATAGGGGATATATACAGTAGAATATAGATGTGACGTTGTAACTAAAAATGAATGTTGCATGCTTGCGCAACAGGTGGCGGAAAAAAGCGGCGGGCAGCCGATTTCTACCCGCAGAAAGCTTATTGGCCGAGTAAAGCGGCGGAGGTGAGTTCATTCAGCGAGGAGAGTTTTACCTCGGCCAGCGCCCATCGTGGATCTGTCGCAAAGTCAGCGGCGGGCACGACGATGGAACGCATACGCGCCGCTTTGGTGGCGATCATGCCATTGAACGAGTCTTCCAGGGTGACGCAATTCAGCGGGTCAACGCCGAGTTGTGCGGCGGCATCCAGATAAACTTGTGGATGGGGCTTGCTGTAAGGCAAGGTTTCAGCGGAAACCAGTACCTCAAAATAGTCGCGCAGGTTGAACATTTTCAGCACCCGTTCCAACATATACAGCGGTGACGCGGAGGCCAGGCCGATTTTCAGCCCTTCAGCTTTACACAACCGCAACGCTTGTTGCACGCCAGGCAGTAAAGGCTGGGTTTCGTCTATCAGGTCAAGCGTCCGGTTAATGATGCGTTGGGTGATTTCTTGCTGATCAGGGCCATTCCAGGGCATGGTTTCGAACCACATGCGTACCACCTGATCGATCCGCAGACCCAGGGTGTCTGGCAGCTCGCTGCGTTTTGACAGGTCGAGTTTCAGCGTACCCAAGACATCCATCTCGGCGCGTTCCCACAAGGGCTCTGAATCAATCAACAGGCCATCCATATCAAAAATTGCAGCCAATACCGGGCGGGACCAGGACATATTGTGACTCCTTTGAAAATTTGCAGACACCTTAACATGAAGTTTTTGCCGACAACATCGGTCTGTTTACACAGTTAAAACGCCATTTATGGCGACAACGTCACTTTTTTCAGGCACATTTTGCCTCGTGCGGGTAAACTTACCGTTCCATACCATGAGGATTGAGAAAGCATGACTTATCAACAAGCTGGCCGGGTCGCGATACTCAAGCGGGTCGCTGGCTGGATTATTTTTATTCCGGCGCTTATTTCAACACTGATTTCACTGATGGGTTTTCTGGAAAAGAGCCGTGAGAAACGAGAAGGGATTAATGCAGTAATGCAGGATTTCTCTCATGTGATGATTGATATGATCCGCTTTAATACCGGTTTTCTGGACGCATTCTGGAATAATTCACCAGTGCCGGATTTTAATAACGGCAGCAATATCACTTTCTGGATTATCTACTTGCTGATCTTTGTCGCTCTGGCCCTGCAGGCCTCCGGCGCCAGAATGTGGCGTCAGTCGCGCCATCTGAAAGAAGGGATTGAGGACCAGCTAATCCTGGAAAACGCGAAGGGAGCGGAAGGGCGTAGTCGTCAGCAACTGGAAGAAAAAATAGTGGTGCCGCATCACACTATTTTTCTGCAATTCTTCCCGCTCTATATCTTGCCGGTGGTTATCGCTGCGGCGGGTTACTTTGTTCTTAAGTTGCTGGGTTTCATTTACTGACCCTGGGCCTGATGCACACAATCAGGCCGGGCGGGCATGTTGTTTGCCCAGCTTGTCTTCGTCCAGCAGGACGTCCACCGCCCGCTGGGCCGCATCCAGCCAGTGACCGCCAAAAACGTTAGCCCGATTCAGCAAATAATAGAGCTGATAAACCGGTTGACGTTGCAGATAATCAGCGGGCAATGGCCATACAGACTGGTAGCCTGCGAAAATCTGTTTTGGTAATTCGTCGAACCAGCTCAACATTGCCAGGTCACATTCTCTATCGCCCCAGTAGCAGGCCGGGTCGAACATCCACGGGCCACTGGCGCTGGCGCCACAATTTGCAGGCCAAAGATCGCCGTGCAGCAAAGAAGGTTGGGGATGATGGGAACCAAGAACATCTTGCACACAACGGGTAATCATCTCGATGTCGCCATACTGGATACCTTTTTCCGCCGCCAGTTGAAGTTGCCAGCCGATTCGTTGTTCGGCAAAAAAGACTGACCAGCGTCGCAGCCAGCTATTGGGCTGTGGGGTGGTGGTGATGTTATTGTCATAATCAAGGCCAAACTGCGGTTGATCGCTCCATTGGTGGAGGCGGGCCAACTGCTGGCCTAACTGCCACGCACTGTGCTGATCGAGGGGCTGCAGGGGGATATATTCCAGTAGCAGAAAGCTCTCATCGCGGTTGCTACCCACGCCGTACACGGCGGGAACGCGAACCGTTCCACTACGGGCCAGCAATTGCAACTGATCAGCTTCCCAGGTAAACAAGTCCAGCATTTCACGATGGTTACTTTTTACGAACACATCATGCTCGCCGTAGCGAAACCGCCATACCGGGTGAACATCGCCACCGGGCAATGTTGTACGCTGACTGATTTCAGCGACACCAAACTGCTCACGCAACAGACGACCAATGGCTGACCACATAGGGGGTTCCTCTTTTCGCTGTGTCTTGCAGGTTGGGGGGATATTACCGCATAAAGAACAACCAACAACAGAGGAAGTGTCAGCATAAAGCATTATTTAAATAATTTTCGCGTTCGGCGTGATGAAATATTTTGATTATTTTAGTTACATTATGAGGTTAATATGTGCGCTTATTCGGGGTTTTATCATTTTCATCGTGCTGTAAATAATTTCATTAACCTTTATAATGTGCGTTGTTAATGGGAATGCTCTCATTCATGAAGGCGTCAGGCCTGGATGCCAGGGGGAAAAGGGTGATTTAATAAATTGTTACAATTATTACTGTAAAATGTATTGTTAGTCCTCTGAAATTCTTCAGACTCAACTTTTTTTAAACTGTTGTACGGGTCATAATTAATGAAAGCGTTTAACAAGCTGTCTGTCGTACTTTTGCTCTCTGCTGGCGCGGTTAGCCATCAGGCATTGGCGGATAACAACGTCTTTACCATCATGGATGATCCCTCCACCGCAAAGAAAAGTTTTGAAGGCAATGCCGCGGCGGGTTATCTGGCACAAACCGGTAATACCTCCAGTTCTTCACTGACGGCCAGTACCAATATGACCTGGTATCATCCTTCAACGGCTTACAGTTTGTGGGGGAATGCCAGTAACACCTCATCCAATGATGAACGATCTTCCGAAACATACCAACTTGGCGCTCGTACACGCTATAACCTGAACAGCGCAGACTACCTGTTTGGGCAAACCAGTTGGCTGAGCGATCGTTTTAACGGTTACGATGGACGTACCTTTCTGGCGGCGGGTTATGGTCGTCAGATCCTCAGCGGTCCGGTGCATTCACTCCGTGTGGAAGCGGGCCCCGGTGTACGTTATGACGATTATCATGATGGTGGGCATGATACCCGGGCGCTGGCTTATGGTGCGCTGAGTTATCAATGGCAACTGACTGATACCACTCGGTTTATTCAGGGGGTATCGGTGTTGGGCAGCGATGACACGACGCTGAACTCTGAAACGGGTCTGCAGGTGGCTATCAACGCCCATTTCGCGCTGAAGTTAGCCTATAACGTGACCTGGAACGAGAATCCACCGGACTCAGCCCCGGACAAGACCGACACAAAAACCACAATTCAACTTTCTTACGCCATGTAAATCTGTTACGGGCCGCGATGCGTCGGCCCGTCTTTTCTCTCTCCGTTTGATCTTCAGCAAATATCTCGCTCTGTTCATTCTTTGACGCACTGCTCATAGCGTGTAAGATGTTCGTCCCTCAGGTGTTATTTGCCAGCGGCAAGCTTCTGAGCGTGTGTACCAGGTGGAGTACCAAACTGACAACGGTGAGTTGGTTTCAAGTCTCCTCATCCTGACGTATAAAATGAACCCAATTTTGTATGTAGCCTTGCGTATGGGTTACCACTGCAATTAAGGATGTAACATGCCCATTATTACTCTTCCTGATGGAAGTCAGCGTACTTTTGACCACGCAGTCAGCGTGATGGATATTGCACAGGACATTGGTCCGGGGTTGGCAAAAGCTTGTATCGCCGGTCGCGTTAATGGTGAGCTGGTGGATGCGGTGGATCCTATAACGGAAGATGCAAACGTCGCCATCATCACCGCCAAAGACGACGCAGGTCTGGAGATTATCCGCCATTCCTGCGCTCATCTGTTAGGTCATGCGATCAAACAGCTATGGCCTGATACCAAAATGGCGATCGGTCCGGTTATTGATAATGGTTTTTACTATGATGTGGATATCGATCGTACGCTGACGCAGGAAGATATTGAGCAGTTGGAAAAGCGGATGCACCAACTGGCCGAAACGAATTACGACGTCATCAAGAAGAAAGTCAGTTGGCAGGAAGCGCGTGATGTGTTTGCTGCACGTGGCGAAACTTACAAGATGACCATTCTTGATGAAAACATCAGCCGCGATGACCAGCCAGGCTTGTATCATCATCAAGAATATATCGATATGTGCCGTGGGCCACATGTGCCGAATATGCGCTTCTGCCACCATTTCAAGCTACAGAAAATTTCTGGTGCTTACTGGCGTGGTGACAGCAATAATAAAATGTTGCAGCGTATCTATGGGACCGCCTGGGCTGATAAAAAACAGCTGGCGGCCTATTTATTGCGCCTTGAAGAAGCGGCAAAGCGTGACCACCGTAAAATTGGCAAGCAACTCGACTTGTACCATATGCAGGAAGAAGCGCCGGGGATGGTGTTCTGGCATAATGACGGCTGGACTATTTTCCGGGAGCTGGAAATTTTCGTGCGCAGCAAACTGACTGAGTATGACTATCAGGAAGTGAAGGGTCCGCTGATGATGGACCGTGTGCTGTGGGAAAAGACCGGCCACTGGGAGAATTATAAAGAAGCGATGTTTACCACCTCTTCGGAGAACCGTGAATATTGCATCAAGCCGATGAATTGCCCCGGACACGTACAGATCTTCAATCAGGGCTTAAAATCATACCGCGATCTGCCACTGCGTATGGCGGAGTTCGGCAGTTGCCACCGTAACGAACCGTCTGGTGCGTTGCATGGTTTGATGCGTGTACGTGGTTTCACGCAGGATGACGCCCATATCTTCTGTACGGAAGAACAGGTGCGCGCCGAAGTGAACAACTGCATCCGCATGGTGTACGACATGTACAGCACGTTTGGTTTTGAAAAAATTGCGGTCAAGTTGTCTACCCGTCCGGTGAAGCGTATTGGTTCTGAGGAACAGTGGGATCGTGCCGAAGCCGACCTGGCCGCTGCGTTGAATGAGAACGGCATTCCATTCGACTATCAGCCGGGTGAGGGGGCATTCTATGGTCCGAAGATTGAATTCACCCTGCATGACTGCCTGGATCGTGCATGGCAGTGTGGTACCGTTCAGCTCGACTTCTCTTTGCCGAGCCGTCTGAGTGCCTCGTATATTGGTGAAAATAATGAGCGTCAGGTGCCGGTAATGATTCACCGCGCCATTTTGGGGTCAGTGGAGCGCTTTATCGGTATTCTTACCGAAGAGTATGCCGGTTTCTTCCCAACCTGGCTGGCTCCGGTACAAGTTGTGGTGATGAATATCACCGATGGTCAGTCTGAATATGTTGCAGAATTAACGCGAAAACTTCAGAATGCAGGCATTCGTGTAAAAGCGGACTTGAGAAACGAGAAGATTGGCTTTAAAATCCGCGAGCATACTTTACGTCGTGTCCCTTATATGTTGGTCTGTGGTGATAAAGAGGTGGAAGCTGGCAAAGTTGCCGTTCGCACCCGCCGTGGTAAAGACCTGGGCAGCATGGACGTAAACGACGTGATCGCGAAGCTGCAGGATGAAATACGCAGTCGCAATCTTCATCAATTGGAGGAATAAGGTATTAAAGGCGGAAAACGAGTTCAACCGGCGCGTCCTAATCGTATTAACAGAGAAATCCGTGCCACCGAGGTTCGTCTGACTGGCGTCGATGGCGAGCAGATTGGTATTGTCAGTCTGAATGAAGCTTTAGAAAAAGCTGAAGAAGCAGGCGTTGATTTAGTGGAAATCAGCCCTAACGCCGAACCGCCCGTTTGCCGTATCATGGATTACGGCAAGTTCCTCTATGAAAAAAGCAAATCTTCTAAAGAACAGAAGAAAAAGCAAAAAGTTATCCAGGTTAAGGAAATTAAATTCCGTCCTGGTACCGATGATGGCGACTATCAGGTAAAACTACGCAACCTGGTTCGCTTTCTGGAAGAGGGCGATAAAGCCAAAATTACGCTGCGTTTTCGTGGTCGTGAGATGGCGCACCAACAGATTGGCATGGAAGTGCTTAACCGCGTCCGTAAAGATCTGTGTGAAGATATGGATCTGGCGATTGTCGAATCTTTCCCTTCTAAGATTGAAGGTCGTCAGATGATCATGGTGCTCGCTCCTAAGAAGAAACAGTAGGCCTGTAAAGTAATGAAAATCGCTGCGGTCTTGACCGCGGTGTTTTTTATTCGCCTGTCTGATTCATTTTATTAACAATGCGAAGTGGATGTTTTAAATGCCAAAGATTAAAACTGTACGTGGCGCGGCTAAGCGCTTTAAGAAGACTGCCTCTGGCGGCTTCAAGCGTAAACACGCGAACCTGCGTCATATTCTGACCAAAAAATCGACTAAGCGTAAGCGTCACCTGCGTCCGAAAGGCATGGTGTCCAAAGGTGATCTGGGGCTGGTTATTGCCTGTCTGCCGTACGCATAAGTCATTTTTTTTCAAACAGAATATTAAACAGGAGAGCTAAATGGCTCGTGTAAAACGTGGTGTCGTTGCTCGCGCTCGTCACAAGAAAATCTTAAAACAAGCTAAAGGCTACTATGGTGCACGTTCACGTGTTTACCGCGTTGCTTTCCAGGCTGTTATCAAAGCGGGACAGTATGCTTATCGTGACCGTCGTCAACGTAAGCGTCAGTTCCGTCAACTGTGGATCGCGCGTATCAACGCAGCGGCCCGCACCAATGGTATTTCTTACAGCCGTTTCATCAATGGCCTGAAAAAGGCTTCGATTGAAATCGACCGTAAGATTCTGGCCGATATCGCAGTATTCGACAAAGTTGCATTCTCTGCTCTGGTCGAAAAAGCGAAATCAGCGCTGGCGTAAGTCAGGAAAAAGAGGGAGCTTGCTCCCTCTTTTGTTGTCTGTAATAACTGAAAAAATTGACATTTCTGCTTGTGCGGCTTTCAATAGAAGTCACTGTCCCAGGCAGAGTTCACCCGACAACAAGGTAATGCAAGCATGAATGCTGCTATTTTCCGTTTCTTTTTTGACTTTAGCACCTGAATCCCGGGAGGCTTGCGCTGAGAAAAGAAACGAAAAATTGCGCTGAAAGCCTCCCTCGTGGAGGCTTTTTTGTTTCTTGCGTGTCAGAACCAGGGCGAGTGATCGTCCCCATAAAAAACAGACCGGCCACAGTGGCTGGAAGAAGAGGAAAGCATGTCACATCTCGCAGAATTGGTGGCGAACGCAAAGGCGGCCATTATTGATGCACACGATGTTGCCGCGTTAGATACGGTACGCGTTGAATATCTTGGGAAAAAAGGTTATCTGACGTTGCAGATGACCACACTGCGTGAATTACCCGCGGAACAGCGTCCGGCAGCCGGTGCGGTTATTAATGAAGCGAAACAGCAGGTTCAGGAAGCGTTGAACGAGCGCAAGAACGAGTTGGAATCCGCCGCCCTGAATGCCCGGTTGGCGGCAGAGACGATCGATGTCTCGCTTCCTGGGCGCCGTATGGAGAATGGCGGACTGCACCCAGTAACCCGGACTATTGATCGTATCGAAACATTCTTTGGTGAATTGGGTTTTGCGGTGGCGACCGGCCCGGAGATCGAAGATGATTACCACAATTTCGATGCGTTGAATATTCCGGGCCATCATCCGGCACGTGCTGATCACGATACTTTCTGGTTTGATGCGACCCGTCTGCTGCGTACCCAGACCTCCGGTGTGCAGATCCGCACCATGAAAACCCAGAAACCGCCGATTCGTATTATCGCGCCAGGACGAGTTTATCGTAACGACTATGATCAGACTCACACTCCGATGTTCCATCAGATGGAAGGGCTGATCGTCGATCAGAACATCAGCTTTACTAACCTGAAAGGCACGCTGCACGATTTTCTGAACAACTTCTTTGAAGAGGATTTGCAGGTTCGTTTCCGTCCATCTTATTTCCCGTTCACCGAACCTTCCGCTGAAGTGGATGTAATGGGAAAAAATGGCAAATGGCTGGAAGTGCTGGGCTGTGGCATGGTGCATCCCAATGTGTTGCGCAATGTGGGTATCGACCCGGAAGTTTATTCTGGTTTCGCCTTCGGCATGGGGATGGAGCGCCTGACGATGTTGCGCTATGGCGTGACCGATTTGCGCGCTTTCTTCGAAAATGATTTACGTTTTCTAAAACAGTTTAAATAAGGGCGGATAACAGCAATGAAATTTAGCGAACTTTGGCTACGTGAATGGGTTAACCCCGCTATCGATAGCGCCGCCCTGTCTGAACAAATTACCATGGCTGGCCTGGAAGTGGACGGCGTTGAGGCTGTCGCTGGGGCGTTCCACGGCGTGGTTGTGGGAGAAGTGGTGGAGTGTGGTCAGCACCCGAATGCAGACAAACTGCGGGTGACTAAAATTAATGTCGGCGGCGATCGCTTATTGGATATCGTCTGTGGCGCGCCAAACTGTCGTCAGGGTCTGAAAGTGGCTGTGGCGACCATCGGTGCGGTGCTGCCGGGTGATTTCAAAATTAAAGCGGCTAAACTGCGTGGCGAACCATCAGAAGGCATGCTGTGTTCTTTCTCCGAGTTAGGTATTTCCGACGATCATAGCGGTATTATTGAGTTACCGCTGGATGCGCCGGTGGGTGCTGATATTCGCGAATTCCTCGCGCTTGATGACCACACCATCGAAATCAGCGTCACGCCAAACCGTGCAGACTGCTTAAGTATCATCGGGGTGGCGCGTGATGTGGCGGTGTTGAATAAAATGGCGTTGACTGAGCCAGAGATGACACCAGTGGCGGCCACTCTTGAGGACACTTTCCCCATCCGTGTTGAGGCACAGGAAGCCTGTCCGCGTTACCTTGGTCGAGTGATCAAGGGGGTCAACGTTAAAGCCGCAACGCCGTTGTGGATGAAAGAGAAACTGCGTCGTTGTGGTATCCGCTCGATCGATCCAGTGGTTGATATCACTAACTTTGTGCTGCTTGAACTGGGACAGCCGATGCACGCATTCGATCTCGATCGTATTGATGACGGTATCGTGGTGCGCATGGCAGAAGAGGGGGAAACACTGAGGTTGCTGGATGGCACAGAAGCTAAGCTGAACGCTGACACATTAGTGATTGCTGATAATCATAAAGCACTGGCGATGGGCGGTATCTTTGGTGGCGAACATTCCGGCGTTAACGAAGAAACAGTCAATGTGCTGTTCGAGTGTGCGTTCTTCAATCCATTGTCGATAACCGGGCGCGCACGTCGTCATGGTCTGCATACTGACTCATCTCATCGTTACGAGCGTGGCGTTGATCCACAACTCCAGTTTAAAGCGATTGAGCGGGCGACGCGTTTGTTGCTGGATATTTGCGGCGGAGCCGCGGGGCCGGTTATCGATGTCAGCAATGAAGCCACATTGCCAAAGCGAGCCACCATTACACTGCGTCGTGAAAAGCTGGATCGTTTGATCGGTCACGTGATTGCTGACCCGGATGTGACTGACATTTTGCGGCGTCTTGGTTGTGAAGTGACCGAAGGTGACGGATTTTGGCAGGCGGTTGCGCCGAGCTGGCGTTTCGATATGGAAATCGAAGAGGATTTAGTGGAAGAAGTGGCCCGTGTTTATGGCTACAACGCTATTCCTGATGTACCGCTCCACACTGATCTGGTGATGACTACCCACCGGGAAGCCCGGCTTTCCCTTAAACGGGTGAAAGCGATGTTGGTGGATAAAGGTTATCAGGAAGCGATCACCTATAGCTTTGTGGATCCGAAGATTCAGGCGTTGTTGCATCCAGGAATCGAACCGTTGGTGCTGCCAAGCCCCATATCGACTGAGATGTCAGCGATGCGTCTTTCGTTGTGGACTGGGCTGCTTTCCGCAGTGGTTTACAACCAGAACCGTCAGCAAAATCGTGTGCGTCTGTTTGAGAGCGGGCTGCGCTTTGTCCCTGATATTCAGGCTAACCTCGGTATTCGCCAGGATGTTATGCTAGCAGGCGTGATGAGTGGTAGCCGGTATGAAGAGCATTGGGATCTGGCACGTCAGTCGGTTGACTTCTATGATTTGAAAGGTGATTTGGAGTCTGTACTCGATCTGACCGGCAAATTATCTGACATTCAGTTCCGTGCGGAAGCTCATCCAGCCCTTCATCCGGGGCAAAGTGCGGCAATTTATTTACACGATGATCGCATCGGTTTTATCGGTGTGGTACATCCAGAACTTGAACGGAAACTGGATCTTAATGGTCGTACCGTGGTGTTTGAACTGGAGTGGGACAAGGTGTCAGACCGCGTCCTGCCTGATGCGAGTGAGATTTCTCGCTTCCCGGCAAACCGTCGTGACATCGCTGTGGTGGTGGCTGAAAACGTCCCGGCAGCAGATATCATTGCAGAGTGTAAGAAAGTTGGCGTAAATCAGATAGTTGGCGTAAACTTGTTTGATGTGTACCGCGGTAAGGGCGTAAATGAAGGTTTTAAGAGCCTTGCTATCAGCCTGATTTTGCAAGATACCGGCCGGACACTTGAAGAAGAGGAGATCGCTGCAACCGTCGCCAAATGTGTTGCAGCGTTAAAAGAGCGATTCCAGGCAACCTTGAGGGATTGAACCTATGGCGCTTACAAAAGCTGAAATGTCTGAATACCTGTTTGAGAAGCTGGGGCTTAGCAAACGGGATGCCAAAGAGCTGGTAGAGCTGTTTTTTGAAGAGGTTCGCCGCGCTTTGGAAAATGGTGAGCAAGTTAAGCTATCAGGATTTGGCAACTTCGACCTTCGCGACAAGAATCAACGTCCGGGACGTAATCCTAAAACCGGTGAAGATATTCCAATTACGGCGCGCCGTGTGGTAACTTTCCGGCCTGGGCAGAAACTTAAAAGTCGGGTTGAGAAGGCCACGCCAAAAGAAGACTGATTTCTGTTATATAAAAAGGTCGCTAATGCGACCTTTTTCATTGGTGGTAAACGGCGATGGCACTTTCTTTTGATGCGATTGCTCATGTGGTGATAGCATTAATGTATTGGTGGTGACAGTAACGTCAGGTGCCCCAGTCTTTAATTGAGTGACTCATATGCAGCTGGTCTTAATGGTCGGACGGCTTTTATCCCCTTAGTGAAACAGGAAAAACCAATGAGTATTTTTGACACAGAACTGGTTACGTTGGATGGTGAACGTACAACGTTGGCGAAGTGGCAGGGCGAGGTATTGCTGGTGGTTAACGTGGCCTCGAAATGCGGCCTGACACCCCAGTACGAACAGTTAGAAAAACTCCATAACACGCTACATGACCAGGGTTTTTCGGTGCTTGGCTTTCCGTGTAATGCTTTCCTTGGCCAGGAACCGGGGAGTGAGGAAGAGATTAAAACCTTCTGCAGCATGACTTACGGCGTGACGTTCCCCATGTTCAGTAAAATTGAGGTTAACGGCCCCCAGCGTCATCCGTTGTATCAGCAACTGGTTGCGGCGCAGCCTGAAGCCATTGCGCCGGACAACAGTTTCCTTGAGCGTATTAGCAGCAAAGGTCTCGCGCCGAAAGAGCCTGGCGATATTCTGTGGAATTTCGAAAAATTCCTGATTGGCCGTGACGGTAGCGTGGTACAGCGTTTTTCACCTGATATGCAGCCGGATAATCCCCTGATTATCGAAAGCATCAAACAGGCACTGGCAAAATAACGGTGGTGACTGTGTGAAGGCGTTGCGCTTGCGCGGCGCCTTGCTTCATTCAGCTTGCTGGTTGAGGAGGCGCAACGCATCCATTTTCAGGAAGCTGACCTGATAACTGAAGAGCATAAAATGCTGATCTCATCCCTCTGATTATCCTGATGATGTTGCCTGTGACCGCATTTTGCGATTAGAGTAGTAGCTTCTTATGAAGGATGCTCCGCTATGCGTTACTGGCTTCTGTTGATCATTGTTATTCTCGCGGGTTGCAGCAGCCATGCGCCGCCGCCAAATGACCGCCTTTCCGATTCCATCACCGTTATTGCCCAGTTGAACGACCAGCTCAGCCAGTGGCGTGGCACCCCGTACCGCTATGGTGGTATGAGCAGGGAGGGCATTGATTGCTCCGGTTTTGTCTATATGACTTTTCGCGATCGCTTTGGTTTGCAATTACCCCGGACCACGGAGGCGCAGACGGATATCGGGACCCGTATCAGCCAAAATGAACTGTTGCCTGGCGACCTGGTTTTTTTCAAAACCGGCAGGGGAGATAACGGATTGCACGTGGGTATCTATGATACCGATAACCAGTTTATTCATGCTTCTACCAGCCAGGGGGTTATCCGCTCCTCATTAAATAATGTCTATTGGAAAAAAGTTTTTTGGCAGGCAAGACGGATTTAAATTCTGCTCATATGTCGCCTGACTGCGATGCAGTCGATGCTTGTTTTGTTCTGTGCGAGATGACATCCACGGACGCCCTATGCCTGGCCTCCCACCTTAATAACCCTTTGATGACTCCGTGTTAACCCCTCGTTTGTCGGGGTACACTGGCGGTCAGATCGGGGGCGGGTAACCCTCCTGGCTCCGGCAAATCGTAAGGGGACGCCATGCAATTCAATAATACCTGGCACCATGAGCTGACGGGGTTTTATACGGCTCTGCCGCCAACACCACTTAAAAATCCACGCCTGTTGTTTCACAGCGCCACACTGGCGCAGGAGCTGGGATTGGATTCGTGCTGGTTTAGGGAGCCGAAGAGTGCAGTGTGGAGCGGGCAGACGCTTCTGCCAGGGATGCAGCCATTAGCGCAGGTTTACAGTGGGCATCAGTTTGGCGTTTGGGCCGGGCAACTGGGTGATGGCCGGGGACTGCTACTGGGCGAGCAGCAGTTGGCCGATGGCCGTAAGATGGACTGGCACCTGAAAGGCGCAGGCCTGACGCCATACTCCCGCATGGGGGATGGTCGGGCGGTATTGCGTTCCACTCTGCGTGAATTTCTGGCCTCAGAAGCGATGCATGCTCTGGGGATACCGACGTCTCGTGCATTGACAGTGGTGACCAGTGATGAACCGGTCAGGCGCGAAACTATCGAGCGGGGCGCCATGTTACTAAGGGTAGCGGAGAGCCATGTTCGTTTCGGTCATTTCGAACACTTCTTTTATACCCGGCAGCCGGAAAAGTTACGCCAGTTGGTCGATTATGTGATTCACCACCACTGGCCGCAATGGCAGGACGAAGCTGATCGTTATCTGCTGTGGTTCAGTGATGTGGTCAGGCGCACGGCCCGGCTGATTGCACACTGGCAGAGTGTCGGCTTCGCTCATGGCGTGATGAATACGGATAATATGTCAATTCTGGGGTTGACGCTGGACTATGGCCCTTATGGTTTTCTCGATGATTATCAGCCGGACTTTATCTGCAACCATTCGGACTATCAGGGGCGTTACAGTTTTGATAATCAGCCGGTGGCTGGGTTATGGAACCTGAATCGTCTGGCGCATGCGCTGTCGGGATTACTGGATACTGCGCAACTGGAGCAGACACTAGCAGAGTACGAGCCGGAGTTGATGCGTTGCTGGGGTGAGCAGATGCGGGCGAAGCTGGGGCTGAAAACCCAGGACCGGGATGACAATGATATTCTTACCGGATTACTGTCGCTGATGACGAAAGAGGGCAGCGATTATACCCTGACGTTCAGAAAGCTGAGTGAGACGGAACAGCAGCAGTCCACATCGCCGCTACGCGATGAGTTTATCGATCGTGAAGCCTTTGACCGTTGGTACAACATTTATCGCCAACGCTTGATTAAAGAAGAGCGTAGCGATGAGGAGCGTCAGCAAGCGATGAAGCAGGTGAACCCGGCAATCGTGCTGCGTAATTATCTGGCACAGCAGGCGATCGAGCGGGCTGAGCAGGACGATACCCACGTGCTGAAACGACTCCATCAGGCACTGAGTAAGCCATTCGATGATGCGCCAGAGTTTGCAGATCTGATGCGGCGTCCGCCAGACTGGGGCAAGAAGCTGGAAGTCAGTTGTTCGAGCTGAAGCATTGTCAGGAAACAGGGCTGATCGCGGTGGTGTTCTGGTTGTCGCCGAAGGGACCCTCCGGGAGATGGACACGCCGTGAATCGTCCCTGACGACGCGCGTCCATGCGCTCCACGGTCTGTTTATCCGGATAGATCGACAGGCATCAATTGATGGGGCCGACATGACCACACATCAGAAACGTGAATCAATGGCCTCGGCGAGCAGGGCCAGTACGGCCTCGCTGTCTTCCCATCCCAGGCAGGGATCAGTAATCGACTGACCGTAAACCAGTGGTTTACCGGCCTCGACTTTCTGTGTCCCTTCCTGCAGGAAGCTTTCAATCATCACGCCCGCAATGGCCAGCGAGCCATCACGGATCTGCTGTGCGACGGATTCCGCCACGTCTTTCTGCCGATGATGTTGCTTCAGACAGTTACCGTGACTGAAATCGATAACTACATGTTCTGGCAACGAAAACTGGCGCAGGCTGCCTACAGCCTGGGCGATATCTTCTGGATAATAGTTGGGTTGCTTACCTCCCCGCATAATCACATGGCCGGATGCATTGCCACTGGTCTGGTAAATGGTCATCTGGCCGTGCTTATCCGGCGATAAAAACATATGGCTGGCTCGTGCAGCACGGATGGCGTCCACGGCAATCTGAATATTACCATCGGTACCATTTTTGAAGCCCACCGGACAGGAAAGCGCCGACGCCATCTCACGATGGATCTGGCTTTCCGTGGTCCGGGCGCCAATTGCTCCCCAGCTGATCAGGTCGGCGATAAACTGACCGACCACCATATCCAGAAATTCCGTCGCGGTAGGCATCCCCAGCGCATTGATATCCAGTAGCAGCTTGCGGGCGACTTCCAGACCGAGGTTGACGCGGAAACTGCCGTCCAGATCGGGATCGGATATCAGGCCCTTCCAGCCCACCACGGTACGCGGTTTTTCGAAGTAAGCACGCATCACGATTTCGAGACGTGACTGATATTTTTCACGCAGTACATTCAGTCTTGTCGCATACTCCACGGCGGCGACCGGGTCGTGCAGTGAGCAGGGGCCAATGATTACCAGCAGGCGGTGATCTTCGCCAGCAAGAATACGGGCAATACGTTGGCGAGAATCGGTGATGTTGGCCGCAATTGTTGGGGTGATCGGATAGCGCTGCGCCAGTTCATCAGGCGTGATCAGGGCTTCGATGCGCGCGGTCCGCAGTTCATCTGTTTTGTTCATTATGTTCTCTGAAATTTTTTTCTTCGCATCGGCAGGCGTGCCGGGAAGTGATGGCGATCACAATAAACCAATCAGCGATGATTTCAACGCGAACAGCCACAGAATGTGGTCTCAGTGGAATAAATATTATGGTTTAGACAACAGATTAACCGACACCCCGGCACGGGATCAGTACATCTGGCGACTCAGCCCCATGATGTCGAGGATTTTGGTTGCTATCTCTTCCACCGAATAGTTAGTGCTGTTCAGATAGCGAATTTGATGCGTTCGGAACAGCGCCTCAACTTCACCGACTTCCAGACGACACTGACGTATTGAGGCGTAACGGGTATTTTCCGCACGCTCCTGACGGATAGCAGCCAGTCGTTCCGGATCGATGGTCAGACCAAACAACTTATGCTGGAAAGGCTTCAGAGCTGGCGGTAACTTCAGGTTATCCATATCTTCAGCAATAAAAGGATAGTTTGCCGCACGGATACCAAATTGCATCGCCAGGTACAGGCTGGTTGGCGTTTTGCCGCAGCGTGAGACCCCCAGCAAAATGACCTGCGCCTCCTCCAGTCCACGTAACGAGATCCCGTCATCATGGGCCAGAGTGTAATCAATCGCGGCAATACGGGCATCATACTTGCCCAGGTTACTCGCCGTCAGTCCATGTGTACGGTTAGCTACGGGGGTTGGAGCAACCCCCAATTCCTGCTGTAAGGGGGCAACCAGCGACTGCACGATATCCTGACAAAAGCCGTCGCTTTGCTGGATGATTTCCCGAATTTCTGGTGTGACGATGGAAATAAACACCAACGGACGTATACCGCTCTTTTGATATAAGGTATTGATCTGCGCCTTCACGGCCTGGGCACGTTGTACGTTTTCAACAAAAGGCAGCGTGACACTATTGATTCCTACCGGGAACTGCGACAGCACCGCATGTCCCAGTACTTCAGCCGTAATCGCAGTTCCATCTGAGATATAAAAAACACTTCGTTCATTGTTCACGTCTGGTTTATCTCCCAACGATTGTTCTTAACAGGTTAAATTAATTTATAGCGATAAAGCAAATAATGACCACTATCACTTTTTAAAATGAATAATTCAAATTTTAATAATATGAAATTTTCAATCAAAATGATGGCTGGTAAAAAAAGTCACATTAATGAAATGATGTTTTCTTTTTGTATTCGTAAAAATAGAGCTTAATCAAAAAATCATTCTGAATATGAATTACACGGTAAGGCGCCGGGTTGGTATACATCTTCAAGATGGATTTTTAATGTAATAACTTGAAATATATGAATTTATTTTTAATTTGAATGTGATGAATTCAGGCGGAGTATTCTTAAAAATGTGTTTTTTCCTTGCTTGAACGATTCAACGGTTTCTTTCTTTTGCCTTAATGTGCCAGGCTTAAAAGGCATTATTCTGTCCTCGTATTTTTAATTAAATCTTAAAAGGATTGTTTCAATGTCCAATAAAGGCGAATTGCCGCTTGTGCTCTGGTATAACCAGCTTGGCATGAACGATGTTGATCGGGTGGGAGGCAAAAATGCCTCTCTGGGTGAAATGATTACTAATTTGTCTTCGCTCGGCGTATCCGTTCCGAACGGTTTTGCGACGACTTCTGATGCATTCAATCAATTTCTCGATCAAAGCGGCGTCAATCAGCGTATCTACGACCTGCTTGAAAAGACCGATATTGATGATGTTGACGAACTGGCTAAAGCGGGCAAACAAATTCGTCAGTGGATTGTGGACACGCCTTTTCAGCCGCAGCTGGAAGAGGCCATCCGAGAGGCATACCAGCAGTTGTCGTCTGACGATGCCGAAGCCTCCTTTGCCGTACGTTCTTCTGCCACGGCTGAAGATATGCCCGACGCATCGTTTGCCGGGCAGCAGGAAACGTTCCTTAATGTGCAGGGCTTTGATGCCGTGTTGATTGCAGTCAAGCACGTTTATGCTTCGCTGTTTAACGACCGGGCGATCTCTTATCGTGTGCATCAGGGCTATGATCATCGTGGCGTGGCGCTCTCTGCCGGCGTACAGCGCATGGTGCGGTCTGATGTTGGCGCCGCTGGTGTGATGTTCACCATTGATACTGAGTCTGGCTTCGATCAGGTGGTATTTATTACCGCGGCACCAGGCCTGGGTGAAATGGTGGTACAGGGGGCGGTTAATCCGGATGAGTTCTACGTGCACAAGCCGACGCTCGCGGCCGGGCGACCCGCAATTGTCCGCCGTAATATGGGGTCGAAAAAAATCCGCATGGTTTATGCCGATTCGCAGGAACACGGTGAACAGGTGAGGATCGAGGATGTACCGGAAGCGGAGCGCGATCGTTTCTGCCTGAGTAACGAAGAAGTGGAAGCGTTGGCCGCGCAGGCGGTACAGATCGAAAAACACTATCAACGTCCCATGGATATTGAATGGGCGAAAGATGGGCATACTGGTCAGTTATTTATCGTGCAGGCCCGTCCGGAAACGGTGCGTTCAAATGGCCAGGTAATGGAGCGTTATACCTTACAGGGCAAAGGCAAGGTGGTGGTGGAAGGGCGCGCTATCGGTCATCGTATTGGTGCCGGTGTCGTCAAAGTCATTCATGACATTGGCGAAATGAATCGGATTGAAAAAGGTGACGTGCTGGTGACCGATATGACCGACCCGGACTGGGAACCGATCATGAAGAAAGCGTCAGCGATTGTCACCAATCGTGGTGGGCGAACCTGTCATGCGGCCATTATTGCCCGTGAACTGGGGATCCCGGCGGTGGTGGGGTGCGGCGAGGCGACGGAATGCCTGAAGGACGGTCATAAAGTCACGGTATCCTGCGCAGAAGGCGATACCGGTTATGTCTACGATGACCTGCTCGACTTCGAAGTGAAAAGCTCCCAGGTCGATGAAATGCCTTCATTGCCGCTGAAAATCATGATGAATGTCGGCAACCCGGATCGGGCGTTTGATTTCGCTTGCTTACCCAACGAAGGGGTAGGGTTAGCGCGTCTTGAATTTATCATTAACCGAATGATCGGGGTGCATCCTAAAGCGTTGCTTGAGTTTGACCGCCAAACCCCCGAGTTGCAGCAGCAGATTCGCACGTTGATGAAGGGGTTTGCTGATCCGGTTGAATTTTATGTCGCTCGCCTGACGGAAGGCATTGCCACACTGGGGGCCGCTTTTGCGCCTAAGCGGGTGATTGTGCGTCTTTCTGACTTTAAAACGAACGAATATGCCAACCTGGTTGGAGGGGAGCGTTACGAGCCGGAAGAAGAAAATCCGATGCTGGGTTTTCGCGGGGCCGGACGTTACGTGGCTGACAGTTTCCGCGATTGTTTTGCCCTGGAATGCGCGGCGGTTAAGCGTGTACGTAATGAGATGGGACTGACCAACATCGAGATTATGGTGCCGTTCGTCCGCACGGTAGCACAAGCGAAAGCGGTGGTGGAGGAACTGGAGCGTCAGGGACTGAAACGTGGTGAAAACGGGCTGAAAATCATCATGATGTGTGAGATCCCCTCGAATGCGTTGCTGGCTGAAGAATTCCTGCAATACTTCGACGGTTTTTCCATCGGATCTAATGATATGACCCAGTTAGCACTGGGACTGGATCGTGACTCAGGCGTGGTCTCTGAGCTGTTTGATGAGCGTAATGATGCCGTGAAAGCGCTGTTGTCAATGGCTATCAAAGCAGCGAAGAAACAGGGAAAATATGTTGGTATCTGTGGGCAAGGCCCGTCAGATCATGAAGACTTTGCCGCCTGGCTGATGGAGCAGGGTATCGATAGCTTGTCGCTGAACCCGGACACGGTGGTACAAACCTGGCTCAGTTTGGCTGAATTGCCGTAAAAATAGCCCTCGCTAATGTTCACGGTTATACTTGTAAAAGGCCAGATTATCTGGCTTTTTTCTTTGAGAGATAAAAAAAAGCCCACCTTTAGGGATGGGCAAAGACTACACACAGCAATTCTTCACTTTACTCAGAGAACGCGTTGTTTTTAGAACAAAAATTTGATCATAAACTTATTAAGCATACTATTCAGCTGGACGGAAAGAGTCATTAAGAATCCTCTTATTAGTTTAACATTTATAATCATTTGTGACTGAAAGGGGATTGATAACAGAATGAAAACTGTAGTTATGTTAATCAATTTGGTGTGTTGATAATTGATGAGGGCAGAATGACGGTGTTTTTTTGTGAAAATTTTTTATTTAATGTGCTTAAAAGATAATGTTGATATTTTGTAATAAAAACGGTCAGGCAAGCTGACCGCGTTGAAAAAAGATTTTTACTAAATTTCCTGTTTAAATTCGGCCAGTTCTTCACTCGCTTTCTGTGAATCTTCATCTGGCGCAGGCGTTTCCTGTATCCAGAGTGAGACCAGCCGGTAAGCCACGGCTAATACCACTGGGCCAATAAACAGGCCGATCATGCCAAAAGCAATCAAACCGCCGATAACACCAGAAAGTATCAGGATCATCGGTAAATCAGCCCCCATACGGATTAGCATTGGCCGTAGCACGCTATCCAGCATCCCGACCACACAGCTCCAGATAACCAGCACCGATCCCCAGGTGGTATCACCGCTCCAGTAGAGCCAGATAACCGCCGGGATCAGCACCACTAACGGGCCAAGTTGAACCAGGCAGGAGAATATCATCAATACCGTCAATACAGTGGCGTAAGGAATACCGGAAATAGCCAGACCAATGCCGCCCAGTACGCCTTGCACCAGCGCGGTGACCACCACCCCCAGAGCAACGGCGCGGATAGCCTGACCAGCCAGCAATACCACCGCATCACCGCTCTGGGAGGCCATCCGATAGGCAAAATGGCGGATACCGTGACCAACCTGTTCTCCACGCCAGTAGAGCAACACACTGAATAGCAGCATCAGGGCAAGGTGCACCATAAAACGACCAAAGTTACCGGCCTGGGCGAAGAGGAAACCGCTGGTACGTCCGATGTAAGGCTGTACCTTCGCCATCATCGCGCCGCCGCCGCCCTGCACAAGGTTGTGATAGAAGGAGGCGAGCTTTTTACCGACCAACGGAATGCTGTTCAGCCAGCCCATATCAGGGAGTTTCAGATGACCCGATGTCGCCCAGGCGATAACCGGGCCACTGTTCTCAATCAGGCTGTTAACCAATACGGCAATGGGAATGATAAACAGCAGCAGCAGGATTAACGTCATGGCGATCACCGCCAGTGAGCGTCGCCCCCACAACCAGTTCTGAATTTTTATCATCAGCGGCCAGGTCGCAATCACCACCATGCTGGCCCAGGCGAACCCCAGAACGAACGGTTGCACCACCCAGAAACAAGCGACAATCATCAGCGTAATAAACATCAGGGAGAAGACAATTTGTGGCAAATCCCATCCTTTGTACACATTCTTCATGTATGAACATTAACCTCAGGTAAAAGACGTAGTGGGTGGTCCTTCACGGACGCGGGCATTTCTTATGCCCGACACCATAAGCATGATGTATCAGATGCATTTTCGATACAAACGACACGTGATTCTTTTCTCAGGGATTTTGAAATCGCGACAGGCCATAAAAAAATGTGATAAAACTTTCGCCAAAGCGCAACCATTACAGACAACATTTTGGTCACCCGATAATGATCCCACAGATTTCCCAGGCGCCAGGCCTCGTTCAACTGGTGCTAAATTTTTTGCAGGTGCTCGAGCAACAGGGCTTTACCGGCGACACGGCGACCAGTTATGCCGACCGTCTCACCCTGTCTACCGATAACAGTATTTATCAATTGCTTCCCGATGCGGTGCTGTTCCCTCGCTCCACTGCGGATGTCACGCTGATCGCCCGTCTGGCGGGCGAGGAGAGGTTCCGCAGTCTGGTCTTTACCCCGCGAGGCGGCGGTACGGGTACTAACGGACAATCGCTAAATCAGGGGATTGTGGTGGATATGTCCCGGTATATGAACCGTATCCTGGAAATCAACGTCGAGCAGGGCTGGGTAAAAGTTGAAGCAGGGGTTATCAAAGATCAGCTCAATGCCTGGCTCAAACCCTACGGCTATTTTTTCTCCCCTGAATTGTCGACCAGTAACCGGGCCACGCTTGGTGGGATGATCAACACCGATGCATCGGGGCAGGGTTCCCTGGTGTATGGCAAAACGTCCGATCATGTCATCGGGTTACGTGCCGTGCTGCTGGGGGGAGAAATTCTGGACACCCGGCGCATACCGGTCTCTCTGGCGGAACAGTTGGCTAGTGAGCCGGACCGGGTAGGCAATATCTATCGTACCGTGCTGGAGCGTTGTCGTGACCAGCGTCAGTTGATCCTCGATAAATTCCCCACACTAAACCGCTTCCTCACTGGCTATGATTTGCGGCATGTTATCAGCGACGACCTGCAGCAGGTTGATCTGACCCGTTTGCTGTGTGGCGCGGAAGGCACGCTGGCTTTCATTACTGAAGCGACGCTGGACATTACACCAATCCCGCAAGTCCGGCGTTTGGTGAATATAAAATACGATTCGTTTGATTCGGCCCTGCGCAGTGCGCCCTTTCTGGTCGAGGCGCAGGCGTTGTCAGTTGAAACCGTTGATTCAAAAGTGTTGAACCTGGCGCGTGAAGATATCGTCTGGCATTCAGTCAGTGAACTGATTACTGATGTGCCGGAACGGGATATGCTTGGCCTGAATATTGTTGAATTTGCCGGGGATGATAAAGCGCTGATTGACACCCAGGTGGCATCACTCTGTGCACGTCTGGAAAGTCTGATGGCCGCCCATCAAGCCGGCATTATCGGTTATCAACTGTGTGACGATATTGCCGGTATCGAGCGTATTTATGCCATGCGTAAAAAAGCGGTGGGTCTGCTGGGGAATGCCAAAGGCCGGGCTAAACCGATTCCGTTTGTGGAAGATACCTGCGTGCCGCCACAGCATCTGGCTGACTATATTGCCGAGTTCCGGGCGCTGTTGGACGGACATAATCTGAGCTACGGCATGTTTGGTCACGTTGATGCCGGTGTGCTGCATGTGCGTCCGGCGCTGGATATGTGCGATCCGCAACAGGAAATGCTGATGAAGCAAATTTCCGATGAAGTGGTGGCGCTGACCGCGCGTTATGGCGGTTTGTTGTGGGGAGAACACGGTAAAGGTTTTCGTGCTGAATACAGTCCGGCATTTTTTGGCGAGGCGCTGTTCAACGATTTACGCCGGATTAAGGCGGCCTTTGATCCGGCAAACCGGCTTAATCCCGGGAAAATTTGTGCGCCGTTCGGCGTCGATGAGCCGATGATGAAGGTGGATGCGGTTAAGCGTGGTACCTGGGATCGGCAGATCCCGGTCAATGTCAGAACCGAGTGGCGTGGGGCGATGGAATGTAACGGCAATGGTCTGTGCTTTAATTTTGATGTGCGTAGTCCGATGTGCCCGTCCATGAAGATCAGCGGCAATCGCATTCATTCGCCAAAAGGTCGCGCGACGTTGACCCGTGAATGGTTGCGCTTGCTGGCTGAACAAGGTGTTGACCCGCGGGTATTGGAGACGCAGTTGCCGGAACGCAAGGTTAGCTTACGCGGCATGATTGAGCGAACTCGCAATAGTTGGTACGCCAGACGGGGAGAATATGACTTTTCCCATGAGGTCAAAGAGGCGATGTCCGGCTGCCTTGCCTGTAAGGCCTGTTCCACCCAGTGTCCGATCAAAATTGATGTGCCGAGTTTCCGTTCGCGCTTCCTGCAGCTATATCACACGCGTTATCTGCGCCCGGTCAGTGATCATCTGGTCGCCTCGGTCGAAAGTTATGCCCCTCTGATGGCGAGAGCGCCTGAATTCTTTAACTTTTTCCTGCGTCAACCGTTGGTACGCGAGATGAGCAAACGTTATATCGGTATGGTTGATTTACCGCAGCTCTCTTCACCTAATCTGCGGCAGCAGTTAGCGGGACAACGTTCAGTCACCACCACCACGCTGGAACAGCTCGAAGCAATGAACGCCAGCGAGCGTCAGCGTTATGTCCTGGTGGTTCAGGATCCCTTCACCAGCTATTACGAAGCGCAGTTGGTCACCGATTTCGTCAGGCTGATTGAAAAACTGGGCTACCACCCAGTGGTACTGCCGTTCTCGCCTAACGGTAAAGCTCAGCATATCAAAGGTTTTCTGCGGCGTTTTGCCCGCACAGCGCAAAAAACAGCGGATTTTTTGAATCGGGTCGCCAGGCTGGAACTGCCGATGGTCGGCGTCGATCCGGCGCTGGTACTTTGCTATCGCGATGAATATAAGGAAATCCTTGCGGATAAACGGGGGAATTTCCACGTTCAACTGGTACATGAATGGTTGCAGCAAATTTTGTCAGAAGTCAACGCGGCGGATGACAATCAGAGCGGCGAAGCCTGGTACCTTTTCGGGCACTGCACTGAAGTCACCGCGTTGCCTGCTTCCAGCGCGCAGTGGAAAGGTATTTTCGCTAAATTTGGCGCCAGACTGGAAAATGTCAGTGTCGGGTGCTGCGGGATGGCGGGAACCTATGGTCATGAGGCGAAAAATCTGGATAATTCGCTCGGCATTTATGCGCTATCCTGGCATCAGGCATTGCAGAAATTACCTCGCCAGCGTTGCCTGGCGACCGGCTATTCCTGTCGTAGCCAGGTGAAGCGTATTGAGGGCAACGGCATGCGTCACCCATTGCAGGCTTTACTGGAGTTAATTTGATGGCTATCTGGAAACGCGACAGCTCACTGGAGCAGATAAATCAGCGTAGCCAGGGTACAATGGTGGCACACTTAGGTATCGTGTTCACCGCGCTTAATGATGAGAGCCTGCAAGCCACCATGCCAGTTGATGCCCGGACCCGACAGCCGTTTGGTCTGTTGCACGGCGGCGCGTCAGCGGTGTTGGCGGAAACGCTGGGGTCAGTGGCAGGTTATCTTTGTACGGATGGGGATGACTACATTGTGGGGTTGGAAATTAATGCCAGCCACCTGCGGGGTGTCAGGGACGGTTTGGTGAGCGGTATCTGTCGGGCTCTGCACCTGGGACGTACGCATCAGGTCTGGCAGATAGAGATCGTTAACGAGCAGCGGCAATTATGCTGTACTGCACGATTGACTACGGCGGTAATGACGTCGCGGACGGAAAAGTAGGCACCTTTAAAGCATTACTGTCGGCGTCATATTATCCAGGACGCATGTTTGACAAAATCACTTTGCAGTGCAGTGGCTTTGTCCCACTGGCCATTGATTGCCAACTGATGACACAGTCGGGTCAGTGAATGGCGGGCTAACTGCCAGGCCTGCATACGGAACAGCCGCTCACGGCTGGTGTTGCCCAACTCTTGCAGCAGACGTTGGTGTAGCTTACCCAGAGCGTGCAGGTAACTCTGATCATCGCCGTTGAGCTGGCAGAGATCAGCCATATCCAGACAGGTATCGTTGAATTTTCGCAGTTGTTCCAGGGTGCACTCAGGGCGGTTTAGTTTGGCCTGCACCATATAGAAATCCACAGTAATATTACGGACAGAAAATTTGTACTCATCAATCTTATGTTGTAGCCAGGCATTTATCGACAGATTCATTCAGGGGTCCATTTTCCGCTAATGATAATCATTAGCATATAATAACGAGAATATTATTCAACGGCGCAGCGATGAAAATTTATCGATTCATGCTGCTCCTCAGATAAATTGGTAATAACTATTCGAGGTTGGGGTTGAGAAGTTAAAATGACTATTAATCCTAATCAACCCGGCAGCGCCGATATTTACTGGCTACTTTTCAATGCGTTAGCATTTCGTTAAATTGCGGCGTGACATCGATCGTTATCCTCTTCTAAGGGTCTAAACTGAATAAAAAGGCCCTAAAAAACCCTCTTGGCGTTAATCCCTGCAAAACAAGAGGTTGAAGAGACAATCATTATCACTAACATAGAGGTATTAGCCCGCAGGGCTATCGACTCGCGAGGTAATATTATGTCATCAGCAACGACTGCTTCTTTTTCTCCTGACGACTATGTCTGGAAAGGCCTGACGCTCACTGACAGCGCCGCTAAGCAAATTATTACCCTGGCGGCTGGCGATCCAGAAGTGAAGGGGCTGAGACTGGGCGTGAAAACGTCGGGTTGTGCCGGTTTTGGCTATACGATGGATTTAATAAAACAGCCTGCTGACGATGATCTGGTGTTTACTCATAAGGGCGCGTCGCTGTTTGTGCCCCTGCAGGCCATGCCTTTCATTGACGGAACGGAAGTGGATTTCGTACGTGAAGGTCTGAATCAGATTTTTAAATTTAATAATCCTAAAGCTCAACACGCCTGTGGCTGTGGTGAGAGCTTTGGCGTTGAGTAAAATTTATGTCTCGAAACACTGAAACATCAGACGATGTGCAGGTCTGGGGCGGAAACCATCAGAAGTACAAAGAAGGTTTCTTTACCCAACTGCAGACTGAAGAGTTTGAACATGGCATCAGCGAAGACGTCGTACGGGCGATTTCGGCCAAACGTAACGAACCTGAGTGGATGCTGGATTTCCGCCTTAAGGCCTATGCAGCCTGGCTGGAAATGGAAGAGCCGCACTGGCTGAAAGCCCACTACACGTCACTTAACTATCAGGACTACAGCTACTATTCAGCCCCGTCCTGTGGGAACTGTGATGACAGTTGCGCTTCAGCGCCTGGCGCTCAACAAACGTCTGGTGCTCAGGCTCCGAACTACCTGACGGAAGAAGTGGAAAACGCCTTTAAACAACTGGGGGTTCCGGTTCGTGAAGGTCAGGAAGTGGCGGTTGATGCCATCTTCGACTCGGTATCGGTTTCCACGACTTACCGTAGCAAGCTGGCGGAGCAGGGGATTATTTTCTGTTCATTTGGTGAAGCTATTCATGAGCACCCGGAACTGGTTAAGCAGTATCTGGGAACCGTCGTACCAGCGAATGATAACTTTTTTGCCGCGCTGAACTCGGCGGTGGCTTCTGACGGGACGTTTGTCTATATCCCGAAAGGAGTACGTTGCCCAATGGAGCTGTCGACTTATTTTCGTATTAACGCCGCGAAGACCGGCCAGTTTGAACGCACCATCCTGATTGCTGATGAAGGCAGTTATGTCAGCTATATTGAGGGGTGCTCGGCACCGGTCCGCGACAGCTATCAGTTACATGCTGCGGTAGTGGAAGTGATCATCCATAAAGATGCCGAAGTGAAATATTCCACCGTGCAGAACTGGTTCTCCGGCGGTGAGTCCGAAGGCGGTATTCTCAATTTCGTGACCAAGCGAGCGCTGTGTGAAGGCGAGAATAGCAAGATGTCCTGGACGCAGTCTGAAACCGGATCGGCGATCACCTGGAAATACCCTAGCGTTATTCTGCGTGGCGACAACTCCATCGGTGAGTTTTTCTCTGTGGCGCTGACCAGTGGTCACCAGCAGGCCGATACGGGTACCAAGATGATCCATATCGGCAAAAACACCAAATCAACCATCATTTCCAAAGGGATCTCGGCCGGGAAAAGCCAGAATACCTACCGTGGTCTGGTGAAGATTATGCCAACCGCCACCAATGCGCGTAATTTCACTCAGTGTGACTCGATGCTGATTGGTGCGGAGTGCGGCGCGCATACATTCCCGTACGTGGAAGCGCGTAACAATTCAGCGCAGTTGGAGCACGAAGCCACCACCTCGCGAATCGGTGAGGATCAGCTGTTCTACTGCCTGCAGCGAGGGATCAGTGAAGATGACGCGATTTCGATGATTGTGAACGGTTTCTGTAAAGACGTCTTTTCCGAGCTGCCACTGGAGTTTGCGGTTGAAGCACAGAAATTGCTGGCGATTAGCCTCGAACACAGCGTGGGCTAATCCCTGCCGTTTACGATCATTGCGAAATACCGCAGAGTATTGTTCAGGAAACACTATGTTAAGTATTAAAGGTTTACAGGTAAGTATTGCAGATAAAGAGATCCTGCGAGGGTTAGACCTGGAGGTTAAGCCGGGTGAAGTTCATGCCATTATGGGACCGAATGGCTCGGGTAAAAGTACCCTGTCCGCCACGCTGGCGGGGCGTGAAGAATATGAGATAACGGGCGGTTCGGTCAATTTCAAAGGCAAGGATTTACTGACGCTTTCGCCGGAAGATCGCGCGGGCGAAGGGATCTTTATGGCCTTTCAGTATCCGGTAGAAATTCCCGGCGTCAGCAATCAGTTTTTCCTGCAAACAGCGGTTAACGCGGTGCGTAAATACCGTGCGCAGGATGAACTGGACCGCTTTGATTTCCAGGACTTTATCGAAGACAAAATTCACCTGTTGAAGATGCCGGAAGACCTCCTGACCCGATCAGTCAATGTGGGCTTCTCGGGTGGCGAGAAAAAGCGTAACGACATCCTGCAGATGGCGGCGTTGGAACCTGAACTCTGCATTCTCGACGAAACCGACTCAGGACTGGATATTGATGCGCTGAGGATCGTGTCCAATGGCGTTAACTCACTGCGTGACGGTAAACGCGCATTTATTATCGTGACGCATTACCAGCGTATTCTGGACTACATCAAGCCAGACTTCGTCCATGTTTTATATCAGGGAAAAATCGTGAAGTCCGGCGACTTTACGCTGGTAAAACAACTGGAGGACCAAGGCTATGGCTGGCTTACCGACCAGGAATAACGAGAACGCTTTGCAGCAGTGGCATCATCTGTTTGAGAGTCACGGGCATCATCGTTCACTGCAGGCGCAGCAGCACTGGCAGCAATTGCTGCGTCTTGGTCTGCCGACCCGCAAGCATGAAAACTGGAAATACACGCCACTGGAAGGATTACTGGCACACAACTTCGTCCTACCCGACGCGCCCGACCTGACCGCCGCTGATGTCGCCAGTCTGTCATTGAATCTGGATGCGGTGAAGATGGTGTTTGTGGATGGTCGCTTCAATGCGGAATTGAGCGATAAATCCTTTGACGTATTCGCTGTTCAGGTCAGCCTGGGGGCAGAACGTCGTGAGTTGAGCGCGCCGATACAGCCAGAAGTTTTTCTGCATTTGACCGAGAGTCTGGCAGAAGAGGTGGCTACCATTCATTTGCCGCGCGGTAAGTCAGCTGCGCGGGCGCTTTATATGTTACATATCAGTAGCGGTAGCGTGCAGGAAGAGATGAACACCTCTCACTACCGCCATCAGTTGCAGTTGGACGACAATACGTCGGCGACAGTGATTGAACACTATGTCAGCCTGAATGATGCCGCGCATTTTACTGGCGCGCGGTTGACCGTGACCGTGGGCAACAATGCGCAACTGACACATTACAAGCTGGCTTTCGAGCACAGCAGCAGTTACCACTTCTCTCATAACGATATCGTGATTGCCAGCGATGCCCGGGTACAAAGCCACAATTTCCTGCTGGGCAGCGGTTTATCCCGCCATAACACCAGTGTGCAATTGAATGGCGAAGGCTCGGAGCTTGGCATTAATAGTTTGATGTTGCCATCAGGCAAAGAAGTCTGTGACAGCCGAACCTGGCTGGAGCACAACAAGGGCCATTGCCTGAGCCGCCAACTGCATAAAACCATCGTGCGAGATAAAGCCCGGGCGGTGTTTAATGGCCAGATCAAAGTGGCTAAATATGCGCTGAAAACCGACGGACAGATGACCAACAACAACCTGTTATTGGGGCGTCTGGCTGAAGTGGACACCAAGCCGCAACTGGAAATTTACGCTGATGACGTGAAGTGCAGTCATGGTGCAACCATTGGCCGCATTGACGACGAGCAGATGTTCTATTTGCGTGCCCGGGGTATCAGCGAAGAGTCAGCCCAGCGGATGATTATTTACGCATTTGCCGCAGAATTAACCGAAGCTATAACGGATGACGTGCTGAAGGAAGCGGTGATGCAGCGTATCGCTCAGCGTTTCCCTGGAGACATAAAATGAGTTTTGACCTGACGCGCGTCAGGGCTGATTTTCCCATTCTGACGCGAGAAATAAATGGCCAGCCGCTGGCCTATCTCGACAGCGCGGCCAGTGCCCAGAAGCCGCAAGTGGTTATCGATGCGGAAAGTCATTTCTATCAGCAGGGTTATGCGGCAGTGCACCGGGGGATCCATACTCTGAGTGCTGAAGCCACCACGGCAATGGAAAATGTGCGTGCGCAGGCCGCGCGTTTCCTTAATGCGGCGTCGCCGGAAGAGATCGTGTTTGTTAAGGGGACCACCGAGGCGATCAATCTGGTCGCCAATAGCTGGGGGGCGAGTCACTTGCAGCCGGGTGACAACATTCTGATCACCGCGATGGAGCATCATGCCAACATCGTGCCGTGGCAGATGATTGCGCAACGTACCGGCGCCGAAGTGCGGTTTATCCCGTTAACGGCGACTGGCGAGCTGGAACTCTCTGCGTTGCCGTCATTGCTGGACAGCCGTACCCGCATGCTGGCGATCACCCAGGTATCGAATGTGCTCGGCACAGTTAACCCGGTGAAAGAACTGGTGGCTCAGGCGAAAGCCGCTGGCGTCGCCACGTTAATTGATGGAGCCCAGGCGGTCATGCATGAGCAGGTTGACGTGCAGGATCTGGGATGTGATTTTTACGTTTTCTCAGGCCATAAAATCTACGGTCCGTCTGGTATTGGTATTCTGTATGGCCGTAAAGCCGTGCTGGATCAAATGCCGCCGTGGGAAGGCGGCGGCTCAATGATCGCCACGGTCAGCCTGACCGAAGGAACCACCTATGCGGCAGCGCCGTGGCGCTTTGAGGCGGGATCGCCTAACACGGGTGGAATTATGGGGTTGGGAGCGGCGCTGAATTGGGTGAGTGAACTGGGTCTGGATGTCATTCATCAGCGTGAACAGGCGCTGATGCATTATGCCATGGATAAGCTCGCCGCTGTACCGGACCTGAAAATCTATGGACCTCAGCAGCGGGCAGGGGTGATTGCTTTCAATCTGGGTCAGCATCACGCCTATGATGTTGGTAGCTTTCTCGACCAGTATGGTATCGCCATTCGCACGGGCCACCACTGCGCCATGCCGTTGATGAACCACTACGGCGTTCCGGCGATGTGCCGGGCCTCCTTTGTTCTGTATAATAGCGAAGAAGAGGTTGATCGCCTGGCGGTTGGCCTGACACGAATACACCGCCTGCTGGGCTGAGCTGGCGGCAAAGAGGGATGAACCATGGCGACCCTGCCAGATAGAGACAAACTGGTCCGCAACTTTACCCGTTGCGCTAACTGGGAAGAAAAATACCTGTATGTGATTGAACTGGGTGCGTTGTTGCCTGAATTTCCTGAATCATTGCATCAGCCGGAAAACACCATTTCTGGATGTCAGAGTCAGGTGTGGATCTTGATGGACGTCGACGACAATGGACGTGTGGTACTGCGTGGTGATAGTGATGCTGCTATCGTTAAAGGATTGATTAGTATTGTATTTATCCTTTATCAGCAGATGACGCCGGCAGAAATCCTTGCCTTTGATGTCCGCCCCTGGTTTGCCCAGTTGGCCTTGACTCAACATCTCACGCCTTCCCGTTCTCAGGGGCTGGAAGCGATGATTCGTGCCATTCGTCTGAAAGCGCAGGCGCTTACTGTGGATTGAATTGCTACACTTCTCGTAGGCTTCCCACTATGTTGGTGGGAAGTTTTTTACACGAGAAATCGCATGAAAACGTTGTCCCAGTTTGTTTATTTGTTACTGATTGCTCTTTTGTTTGTACAGCAAGCCCGCGCTACAGCATACCCTCTTCCCGCTGAAAATAGCCGTCTGATTGGTGAGAATACCACCTACACTGTGCCCAGTGATGGTCGATCGCTGGAGAGGATCGCGGCGGAATACAAAATCGGATTATTGGGGATGTTGGAAGCGAATCCGGGTACCGATCCGTGGTTACCCAAAGCGGGGTCGCAACTGATCATTCCCACCCAGATGTTATTGCCGGATACCAAAAGGGAAGGGATAGTGATTAATGTGGCGGAATTGCGCCTCTATTATTATCCGCAGGGCGAGAACACGGTGATCGTCTATCCAATAGGTATCGGTCAACTGGGGGCGAATACCCCGGAGATGGTCACCACTATCAGCCAAAAAATCCCCCATCCGACCTGGACGCCCACACCCAATATCCGCAAGCGTTATGCCGCTGAAGGCAAAGTGCTGCCGGTCACCGTGCCTGCGGGGGCCGATAACCCGATGGGACTCTATGCGCTGCGTCTGGCATATGGCAAAGGGCATTATCTGATCCACGGAACCAATGCTGATTTCGGCATTGGAATGCGTGTCAGCTCTGGCTGTATTCGCTTGCGGCCTGATGATATCGCGGCGTTGTTTAACCGCGTCCCCGCAGGTACGCGTGTGCAGGTCATCAATCAGCCGCTCAAATATGCGGTGGAACCGGATGGCAAACGTTATATCGAAGTGCACCAGCCATTGTCACACAGTGAGAAAGACGATCCGCAAACCATGCCAATTGCTTTGAGTGCTAACGCGAAAAAATTTATTAACAGTGATGACAGCGATGTTGCGGTGATTAACGCCGCGTTGGTCCGCCGTTCAGGTATGCCAGTGCTGGTGAATGCCGGGGAGGAGGTTGATGACCATGCTCCGGAACCTGCGGTCCAGCAACAGTGAAAACCGGGATGTTGCATAAGGAGAAGAGGTAAAAGGCAAAAAAAATGGCGCACATTGTGCGCCATTTTTAGTACCAGAACGCGTCTTACTTACGGTAAGAGTGAGCCTGGTTGTCCAGACGCTGGTTAGCACGAGCTGCGTCATCTTTAGCAGCCTGTACGTCGGAACGGATTGAGTTCACGTCGTTGCTCAGCTGATCAACTTTAGCGTTCAGAGTCTGAACGTCGGTAGACAGCTGATCGATTTTAGCGTTGCTTGAACAACCAGCCAGCAGAGTTGAACCCAGGATTACCGCGCCCAGTACCAGTTTAGTACGATTCATTATTTATACCCTCTAGATTGAGTTAATCTCCATGTAGCGCTACAAGTATTACACAAAGTATTTTCTAATGAGAATAAATTTTTAATGAGAACGTGCTTAAATTTGATCGTTCGCTCAAAGAAGCACCGTCTTACCAAAAAGGTGCAAAAAATTTAGCTAAAACAGGCGACTTTAATCGGATCAATCTCACTTATTACCGAGTTGAATAGTTAATTTCGATAGGTTTTTTTAAGATAATTCTTTACTGAAGTTATAAAAAAAGCGCCACTCAGGGCGCTTTATCGCTGCAAGGCGTAATCTTAGATTACAGAACATGTACAGCAGTGGTATTCGTCGTTCCACTCGGTACTAAAGCACCCGAAACCATGACCACTACGTCGCCTCGCTGTGCATATCCACTGGCGATAGCGGCTTCTTTGCCGATACGATAGAAATCATCAGTAGAGGCGATTTCTTTTACCACGGAAGTGACGACGCCTTTGCTCAGAATTAACTGGCGGGCAGTTTGCTCATTGGTCGTCAGTGCCAGGATCGTGGCTTGAGGAAAGTATTTACGCACAGATTTAGCTGACTTACCGCCTTCCGTCGCGACCACGATCAATGGTGCTTCCAGGTTCTCAGCTGTTTCCACGGCACTGCGGCATACTGCTTCGGTGATGCGTATTTTGTGGTTGTCATTCTTCGCGTCAATAATCCGGCTTTTCATCACGCGATCAGTACGTTCGCAGATGGTGGCCATAATGGTCACGGCTTCCAGCGGATATTTCCCTTTCGCACTCTCACCGGACAACATAACGGCATCAGTACCGTCGAGGATGGCGTTAGCCACATCGCCAGCTTCAGCACGAGTCGGACGCGGGTTCTTGATCATTGAATCAAGCATCTGCGTCGCGGTGATCACCACCTTACGTGCACGATTACATTTTTTGATCATCATTTTCTGCGCGAAGATCACTTCTTCCACCGGGATTTCCACGCCGAGGTCGCCACGAGCAACCATGATGCCATCAGAGGCTTCAAGGATCTCGTCAAAGTTATTCAGACCTTCCTGGTTTTCAATTTTAGAGATGATCTGGATGTGCTCTCCACCGTGTTGCTTCAGGTGCTCACGAATTTCCAGTACATCCGAACGCTTACGGATAAAGGAAGCCGCAACAAAGTCGACACCCTGTTCGCAACCAAAGATCAGGTCATGTTTGTCTTTTTCAGCCAGCGCGGGCAACTGGATTGAAACACCCGGCAGGTTAACGCCTTTGTTTTCACCCAGGTCGCCATTGTTCAGCACTTTACAAACTACCGTTTTTTCAGTGACCTTAGTGACTTCCATCCCGATGAGACCATCGTCTACCAGCACAGTGTTACCGATTTTCAGGTCGGCAGCGAAGCCCTGATAGGTCACAGCCACACATTCGGCGTTACCAATCACTGACTGATCCGTGGTGAAAGTGAAGGTCTGCCCAGCTTTCAGCGCTACATCTGCTCCGCCTTCCAGCTTCATGGTTCGGATTTCGGGGCCTTTGGTATCCAGCAGGATCGCGGCCTGGAGACCTGTTTTTTTCATCACCGCTCGCAGGTTAGCAATACGTTTACCGTGCTCTTCGTAATCCCCATGAGAGAAGTTCAGGCGCATGACGTTCATGCCCGCGTTCAGCAGGCTAGTCAGCATTTCTTCTGATTCGGTTTTTGGACCGATAGTACAAACAATCTTGGTCTTTTTCATGACGAGTTATCTATTTAAGTTGTAATGGATGATAGAAACGTGGATCCGGAGTCGGGTGTTTCGCGCCGGAGAAGAATTTTTGCCTGGGCGGCGAACAGCAATACAGAATTAAGAATAGGTGACAGTAGAAAAGCGTGCAGAGGAAGTTGTATCGCGGTTTCAGCGCGGGCGCAAAACTCCGTTGCGCAACGAACTATCGTTTTTGCTAAAAGGTCAACCATACGCTGAAACCATTCAAGTGAAACAACGTTCCGCATTATAGTCGCTAAGTACCCGCAGACCAATTAAAAAACGCATTGGCTGCACAAAGATTGCGTCAGATCAGGTTGCTGCATAAAAAGGAAAAAGAAGACATCAATCACAGGAAGAAGATAGATGGCGATAATAACGAATAAATTACTTGCTGTAGATCAAATAATTGCAAAAATAGGTAGCATTACTGTAAATAGTAGTGATAATCATTATCAGTTGTAATTTTCAGTAACCACTCGCTGCAAGATGGAGGATTCAAAGTGATAAGGATGTTTTCCCGTTGCTGTATGGTAACTCTACTGGGGATGAGTACTACACTTGCCAGTACCCGCGATACTCCCCCTGTCGATAAACCCACCCCCCACAAACAAGACCTTGAAGATAATGAGGATAAACTCGCTGAAAAAGAAAAAAAGGAGGGAACACTCGTTGTTACCGCGATGGAGCAAGTGAGGCAGGCTCCGGGCGTTTCGGTCATCACGGCGGAAGATATCCGTAAACGTCCTCCGGTTAATGATTTGTCCGAGTTAATTCGGACTATGCCAGGGGTTAATCTCTCCGGCAATTCAAACAGTGGTTCTCGGGGTAATAATCGTCAGATCGATTTGCGCGGCATGGGACCGGAAAACACCCTGATCCTGGTTGATGGCAAGCCGATATCAAGCCGGGCGGCGGTTCGTTACGGTTGGCGGGGAGAGCGGGATACCCGGGGTGACACGAATTGGGTGCCTGCGGATATGGTCGAGCGTATCGAAGTTCTGCGCGGCCCGGCGGCGGCGCTGTATGGCAACGGTGCGGCAGGAGGGGTGGTTAATATTATAACTAAACAGCCAACGCAGGAATTGCATGGCAGTTGGAATACCTACATGAACCTGCCGCAGCATAAAGCGGAAGGCGCGACCAAACGCACTGATTTCAGCCTGATGGGGGGATTGACGGACGCGCTGAGTTTCCGTTTATACGGCAATATCAATAAAACCCAGGCTGATGCGATGGATATTAATGCCGGACATCAGTTGAGTCCGCTGGCGACTACTATCCCTGCGGGACGTGAAGGCGTGCGCAATAAGGATATTAATGGACTACTGCGTTGGACATTTATGCCGCAACAGACACTGGAGTTTGAGACAGGATTCAGCCGCCAGGGCAATATCTATGCTGGTGATACCGAAAATAACAACAGCACCAGCGATTCACTTTCTAAATATGGTCAGGAAACCAACCGGATGTACCGGCAGAATTTTGCTGTGACGCATCGGGGTTACTGGGATAACGGAATCAATGCCTTATCCTGGTTGCAATATGAAAATACGCATAACACGCGCATTTTTGAAGCCCTGGCCGGCGGCCCGGCGGGGCGGCCGCAGGGGGATGATTTTACCACTATCAAGCTAAGGGCTTTTACCGCCCACAGTGAAATCAATATTCCCTTTGATAGCCTCGTTAATCAAACGGCGACGATGGGCGTCGAATGGGCCGGGCAAAAAATGAAGGATCCTGCGTCGATGACTCAAACACTGCAGGGGGGAACTATCGCGGATTTTCCGGGCGGTTCGCGGAGCGATAAAATATCGGCGCGTATAGCTTCAATTTTTGCCGAGGATAATATTGAGGCGACCGGGAGCACGATGCTGACTCCGGGATTACGCTTTAATCATCACAGTGAAGTAGGTAATAACTGGAGTCCATCGCTGAATATATCGCAGGGGCTGGGGGACGACTTTACATTGAAACTGGGGATCGCCCGGGCTTATAAAGCCCCTAATCTTTATCAGCTTAATCCTAATTATCTGCTCTACAGTCGTGGAAATGGCTGTAGTGTAGCCGGGAGCAATGGATGTTATCTGATGGGCAATAAAGATTTAAAAGCGGAAACCAGTATCAATAAAGAAGTCGGCGTTGAGTTCAGGCGCGAAGGTTATCAGGCTGGCGTGACCTGGTTTCGCAATGATTATCGCAACAAGATAGAATCCGGCACTTATTCCACGGGTTCAACGACGACGAAGGATACGCGGATCCTGAAATGGGAGAATGTTGACAAAGCATTGGTGGAAGGATTTGAAGGAACATTGAATATTCCGCTCAGTGAAAAAATAAAATGGAACAATAATATCACCTGGATGTTGAAATCAAAAAATAAAATCACCGGAGATTATCTTTCAATTACGCCAAAATTCACGCTGAATTCATCGGTCAGTTGGCAGGCAACGGAACGCTTATCTCTGCTGAGTGAGATGGTATGGTATGGGCGTCAGAAACCTAAAAAATATAACTACAAAGGCGAAGCGACCACCGGGGTGGATCGGCATGAGGTCTCACCTTATGCGGTATTCGGGCTTAGCGGATCATATGAGGTCAATAAATATGCCAGCATGACGGTTGGCATAGATAATATTTTTGATAAGCGGCAGTTCAGAGCCGGCAGCGCCCAGTCAGTCTCGAATACTTCGGGAGGCGTAACCAATACGGTATATGGTGCCGGCGCAGCGACCTATAACGAGCCAGGACGGACTTTTTACGTCAGTCTTAATACTCATTTCTGATCTGTTCACTTAGCAAGACGGATCAAAGATAAAATAATGGCAATGCTTTTTTTATTTTCGTCAGGGAAATAATCGCGGAGCTGTTTGCTTTTACGGGATGAATATATGCCTGCCCTGATAATTTTCAGGGTGGGAACCGTAATGCTGCAGTGAAGATTATATAATTGAAGAAATGGAGTAAGGGAATGGCATTGAGTAATAAAACGGTCCAGGCGCTTACCGAAGGGCAAAAGGAAATTTGGATTGCCCAGAAAATGACGGATGACAGTTCACGTTACAATACAGCTGAATGTATCAGGATTAAGGGCGGGTTTTCTGCTGACTGTTTTAAACAAGCGGTATTCCAGGTTATTCGGCAGATTGAAACACTTAATTGCAGCTATGAATTACAGCAAGGTGAATTGGTACAGATAATGTCAGGAACTGACAACGTGAATTATCAGTTCCTTGATTTCAGCCATGACAAGCAGCCTGAACGCAACCTGCAGGAATGGATGCAATATGATATCAGGCAGCCGGTAGACCTGCGTAATGGACCGCTCTATTGCCTTGCGCTAATCCAGTTGGCGGAAGATGAATTTTGTTGGTATCAACGTGTGCATCATATTGCGCTGGATGGTTTCGGCGTGGCGATGGTACTGCGCCAGATAGCGGATACCTATAACCATCTTCAGCAGGGAATGGCGAGTGAATCGAGGGGCTTTACCCCACTGAACTATTTGCTCGCTAAAGAGCAGGCTTACCGGAATTCTGAGCAATGGCATAAAGATGAAGAGTTCTGGAAAAACTATTGCCAGCGACTCCCCACGGCGCCCCGCCTCAGCCCCATTCACTGCGAGGTTGCTGATACGGTGCGCCGTGAACAGCTGTTAATGCCTGCGGAACAGTTTGTACAGATGAACGCACTGGCAAAAAAATGCCGGGTCTCCTGGATAGAAGTGTGGCTGGCTATTTTTGCCGGCTATGTGGCGTGGAAAACACGGGAGCAAGGCATTGTATTAGGTTTTCCCTTCATGAACCGCAATGACGGGGCATTGTTTAAACTGCCTGCCATGATGGTCAATATCCTGCCGTTATCCATCCCGGTGTCTCCTGATGATGATATCGCCAGCCTGGCGAAAAAAATTCGTCAGGAGATTGAGTACGTTAAACCTCATACGCAATATCGTGGCATGCAGTTGTTACGTCTCAGGGAAGATAACGAGCCGCTTTTTGGCCCGGTAGTCAACGTACTGCCTTTTTATGAGTCGCTGGAGCTACACGGTGCCACTGGGGTGATTGAGAATGTGCATGGTGGCCCGGTAGATGACTGTGCATTGCGGGTGGTGCCGTCCAGTCATGCAGAAAATAGCGATTTGCTGATCCATATCGACGCGAACCCTGGCGTGTATCCGGCAGACGAATTGTTGGCCATTTGCAAGGAGCTGGCTCACTGGAGCTGTTACTGGCTTGCTCATCCGCAGAACAGTATGGCAAAACTTGAGCAGCATCAGTGGTATGCCCTGGCGGACTATCTTATTCACAGTCGGGAAACAGGGACGTTTATCTGGCAGGATGTTATCTCGCGCATTCGTCAGCAAGCTCTCCGCACGCCTGAGGCTATCGCGCTCGAAACGGACAGTGTCCGTATAAGCTATCAGTCGCTGGTAAAACAGTTTGATACGGTTTCGGGCGAATTAATGGCGCGTGGAACACAGCAGGGCGAGGTCGTGGCGGTGTTTCTACCCCGGACAGCAGAAACCATCGTGATTATGCTGGGGATAGTGGCGGCGGGTGCAAGTTGTTTCGTGCTGGATACCAGCAGTCCGGATGAACGATTGCAACAGGCGCTGGAGGCATGCAACACGCGTTATGTGATTATCGCGGAAAGGCAAGAGCGCGAGCATACATTTGGCGTTGAAACCTTGCTGAGCGCAGATCTGCTGATGAACACGGCGGGCAGGATGTCGCCCCGACAGGCGATTTTGCCGGAAACGATCAGCTTTATTATTTTTACCTCTGGTTCAACAGGTCAACCCAAAGGGGTGGCCATTCCGCATCGGGCGCTCAGTTGGTTCGTTGATGCGGCGGGTCAGACCTATGACATCCGGCAGAACGATAAAATATTGCAGTTCTCATCATTAACATTTGATGCCTGCCTGGAAGAGATTTTTATTCCGTTGTGCCGCGGCGCTTGTGTCGTGCTGCGTACGGAGGAAATGGCGGCATCGCTGGCTGAATTTCTCGCTTATGTCACCGAACATGCCATTACTGTGCTGGATTTACCCACCACATTCTGGCACACGCTGACGTTAACACTGAGCGTTCAGTCCCATGTATGGCCCGCGACGGTGAGAACGCTGATTGTTGGCGGTGAGGCTATCTCGCAGCAGCGCTTATCGCAATGGAAATCGCTGATGGGTGAGCGTATCCGGCTGATCAATACCTATGGGCCAACAGAAGGGACCATCGTGTTTACCTGTAAGGTGCTGGCCGGTGAAGGATTTGATCCCACCACTTCCGATCTGCGATCAATCGGATTACCGCTGGCGGGATTACGCTGTCTGATTTTGGATGCCGCACAGTGCCCCGTCAGGCCGGGCCGGGCCGGGGAGCTCTATCTGATTGGGCCAACGTTATCCAGTGGATATATTAACAGTGTTGCGATGACCCGTGAGAGTTTTGTGACGCTGAAATGCGGTGAGGAAACAATCAGAGCGTATAAAACCGGAGACTGGGTCACGCTGACGGAGCAGGGGGAAATTGTTTATCTCGGACGTATCGATAAGCAGGTTAAATTCCGCGGATACCGCGTTGATCTGAATGAAATTCGTGATTGTTGCCTGGCCGTACCCGGGGTGAAAGAGGCCAGGGCGGTAATGCGACAGGAGGATAATGGACAGTTGATTTTATATGTTCAACTTGCAGATGGCGCAGCGGTTGACTGTCAGCGCATTGCGACGCATTTACAGCACACGTTGCCGCAATATATGCAACCTAATCAAATTATTCCGTTGAGCGAATTCCCGCTGACTCGCAGTGGGAAGATTGATGAAAAAAAACTGCCAAAACTGCAAACGCCGGTGGGAAATGCGCTGCTTGAGCAGGGAGAATCAGATTTTGAACGTGCAGTCGTGGACGCATGGAAAAATGAGCTGTCGCTGGATTATGTCGGCATCCATCAGGATTTTTATGCGCTGGGCGGCAGTTCGCTGAATTTGTTTTCAGTCCATGCCCGCCTGCTCAACCAGGGCGTATCGATTGCACCTAAACTGTTGCTGGAGAATCGCACTGTTCACCAGTTGTATTTGGCCTGGCAGCAAAGCATGACCGAACAGCAAAGCCGCATCCCCGGTCTTGAGCTGATCGTAAAACTACAACATCACCAGCGTAAGCATACATTGTGGACGTTTCATCCTTATTCTGGTCGCGTTGACTGCTACCGGACGCTGGCGGAGCGGCTTGAGCCACAGTTCGACATTATGGCGTTCCAGGCACCGTATCTCACCGGTCCGGCCAGTGAATTCAACACGTTGTTCGATCTGGCCAAACATTACAGGACATTACTGCGCCATGAGCAAAAGGAAGGGCCTTATTATCTGCTGGGATACTCACTGGGCGGAAATATTGCCTGGCTGGTTGCGCAGTTATTGAGTGAGGAAGGACAAAAAGTCAGTTATCTGGGATTGCTTGATTGTCGATCTCCGCAGTACGTGGAAAAAATGGAGAATCCACTCTACACCATGGTCAAAAACAAGTTGGGCCATGAATACCTCGACAGCGTTCGTCGTCTGGATGAAGAGACGCAGCTTAGCGCTATCGCCGGGGAAATGCTGAAGCAAGGAGCTATGCGGTTTATGACGCCGGAACAGTTGATATCCGCCTTGCGCTTCAGTTTTTCCCGCGGAACGGTGCCACCGGACAGACTGAGACCGTTGACGATCAGCGGACGCGCATTTCATTACGGTTTTACCGTGCCTGGTGAGGAGTGGCGAGAATTGATTACCGACAGGTTGAGTTGCCATCAATTTATCGGAGAACACGATACGTTGATGGATGAACTGATGCGCTCTGGCGCGATGCAAATTATCCAACAGGACCTGGCTCTGGCATCAACGTTAGATTAATGCTATCAATCAAAGGAAATGATAATGAACAAACTTACTGATATTCCGGCTTTCAGCGCAGATGATTTAAGAAATATATTGCATGAAAAGCTTGATATGTCCGATGGCGGTTTTGGAGAAGATGAAAATCTGTTCGACTATGGTCTGAATTCCGTCGATCTTATGGCGTTGGTTGCGCATTTGCACACGCGTGGATTGAAAGTCAGTTTTATTGATTTGGCAATAGAACCGACATTTAACGCCTGGCGAAAACAGTTAGGTCTCTGAAACAGGTCATTGAGGAAAAAATGATGGAGCAGTCTTACCCGATACGGGAAGAAATGATTCACTCGTCAGTGTGTGGCGATTACCGGGTGATGATTTGCCAACCTGCAGCTCCCCCTCCTGATGAGGGGTGGCCCGTCATTTATCTCCTTGATGGTGCCAGTCATTTCCCTATAGCGGCACACCTGATGCGTACCCTGGCTCGACCACGGTGTTGCATGCTTCCCGGTGTGGTAGTGGCGATTGATTATCCCGGCGCAACCCGGCGCGAGCGGGATTACCGACCTTATGTGGCAGAGTTAATTCCTGAACCGAACCCGCGCGGCGGTTATTATCTTGCCGGGATGACAGGCGCAGCAGAGGCCTTTTTCTCTTTCCTGCAGGATGAACTTAAGCCGTTTATCCGTTCGATGTTACTCACGGACGATAAAAGAGAAGCATTATACGGCCACTCTTATGGTGGCTTGTTTACCCTTTATTCCCTGTTTACCCATAGTGAGCGTTTCCGGCATTTTTATGCGTCCAGTCCTTCGGTCTGGTGGAATGATGGTTATATCAGGAAACTCGCAGAACACTTTATCGCGCGCGCGACGACGACATCATTACGTCAGGAGACCGTTCTGTTTCTGTCGGTAGGAGAGCATGAGCAGTCTCTTGAAGCGTGGGAGCGTTGTCAGCCAGCGGAGGAATGCCGGTGGCTGGCGCAACATCGCCAACAACGGCGTATGGTCGATGGCCTGCGGGAACTGGCTGGGTTGTTTCAGTCCCATCCGGTCAATTCATTGCAGGTTGAACTGTTTATTCATCCGGATCAGTCACATCAATCGGTCCCGCTTTGCTCACTGCAAAAGGCGATGATGCATCATTTCAGACGGTGCTGAGGGGAAAGTCAGCGTATTCAACAGAGGGAAGATGATGATGGTGCGTTCTAGAGGACTCGAACCTCCGACCCCCACCATGTCAAGGTGGTGCTCTAACCAACTGAGCTAAGAACGCAAGATAATTGGTGCGTCCGAGTGGACTCGAACCACCGACCCCCACCATGTCAAGGTGGTGCTCTAACCAACTGAGCTACGGACGCACTGTGGTGCGTTCTAGAGGACTCGAACCTCCGACCCCCACCATGTCAAGGTGGTGCTCTAACCAACTGAGCTAAGAACGCATCTGATTGTTGTCATGGAGATAGCGGGGACGAATATTAACGACAGCCTCACCGACTGGCAAGCGGAAATCCGCTTTTTTCGCTGAGACTGCTGCGCAACTGTGCGAAGCGCGGCAATTTTAAACGCGCAAACGATAAAATTAGCGAAAAATTAGTGTGCTGCGCGGGCCAGTATCCGCTCAGCGGATTGCTTTTGCAGGTGGCGCATCCGCCAGATCATCATTCCCGCAGACGAGGTCAGGCCAATAATAAAACCAACCCAGAAACCCGCCGGGCCCATTGGCGCAACCACCCAGTCAGTCAACGCCAGGAGATAACCGCTGGGGAGGCCCAGGAGCCAGTAAGCGATAAAAGTGATAAAGAAGATCGAACGGGTATCCTTATAACCGCGCAGAATACCGCTGCCTATTACCTGAATCGAGTCCGAGAACTGGTAGATAGCGGCCAGCAGCATCAGATGCGCGGCCAGTGTCACCACTTGTGGATTGTCGTTATACAGCAATGCGATATGTTCGCGGAAGGTGATGGTGAACAGCGCGGTGAGCAGGGCCATGCATATGCCAACACCCTGAGCGGTCCAGGAGGCGACGCGTGCGTCCTCAACTGACTGCTGACCAAGCCGGAAGCCAACGCGAATGGTGGCGGCGACGCCGAGTGACATCGGCAGCACAAACATCAGCGAGCTGAAGTTAAGCGCAATCTGGTGACCGGCGACTTTAACGGTGCCCAGAGGAGAAACCAGCAGCGCGACGACCGCAAACAGCGTCACTTCAAAAAACAGCGCCAGCGCAACCGGCAAACCTAATTTGAACAGGCGCCAGAGCACGCGGGTATCCGGTTTACTGAAACGGCTGTTCAGGCGAATATCACCCAGCGAGTGAGTACGCCCCACCCAAAACTTCATGCTGATAAACATCACCCAATAGACGGATGCTGTCGCCACACCACAGCCGACGCCGCCAAGTGCCGGCATGCCGAAATGCCCATAAATAAAAATGTAGTTGACGGGAATATTCACCAACAGGCCGAGAAAGCCCATCACCATACCGGGTTTGGTTTTAGCTAAACCCTCACACTGATTACGGGCGACCTGGAAGAACAGGTAACCTGGCGCTCCCCACAACAGGGCGTGCAGATATCCCTCCGCTTTGTCCGCAAGGGCGGGGTCGATATGCTGCATAGCGCGGATCATAAAACCAGCGTGATACAGCACCACCATGATCAGCACGGCAGCGAAGGTTGCCAGCCAGTAAGCCTGACGAACCTGATAAGCAACGCGATCACGGCGACCGGAACCATTGTATTGCGCCACCACTGGCGTCAGCGACAGTAGCAGACCGTGACCAAAAAGAATGGCCGGCAGCCAGATTGAGGTGCCGACGGCAACGGCCGCCATATCTGTGGCGCTGACCGAGCCAGCCATAACGGTATCGACAAACCCCATGGCGGTTTGCGCAACCTGCGCAAGAATAACTGGAATTGCCAACGCCAGAAGTTGGCGCGCTTCTGTCAGGTATTTCTGCACACATACACCTTATTGTTTTATCGGTAGGGAAGAGCGCTGCGATAGTAAAATGCTGTTTTTTGACACCGCATAGCAGGGCTGGCGGCATAGTGTAATGTTCGCAGCGTAATTAGCCAATCACTCGCAGTAAGAATAGTGCTTTATATCCTTTAAAACGCGTCTCGCCATTTGGTTTTATCGGCTACCCAGGGCAAACTAACACAAGGATAATATTACAGAGGCCACAATTATGTTTACCGGTATTGTGCAAGGTACCGCTGAGGTGCTGGCAATTGAAGAGAAACCCAATTTTCGCACACATATTGTCCGCTTACCGGGGGATATGTTACCCGGGCTGGCGTTGGGTGCCTCTGTTGCGCACAATGGTTGCTGCCTGACGGTGACGGAGATTAATGGTGATCAGGTCAGTTTCGATCTGGTGAAAGAGACGTTGCGTATTACGAACCTCGGGGACTTGAAGGTTGGTGATAAAATTAACGTTGAGCGAGCGGCAAAATTCAGTGATGAAATTGGTGGTCATCTGATGTCTGGTCATATAATGACCACTGCCGAAATCAGTAAAATTCTCACGTCGGAAAATAACCGGGAAATCTGGTTTACGCTGCAGGACCCACGGCAAATGAAATATATCCTGCATAAAGGGTTTATTGGTATTGATGGTATTAGCCTGACGGTGGGAGAAGTGACCAAAACTAAATTCTGTGTACACCTTATTCCGGAAACGCTGACAAGAACCACCCTGGGAAGTAAACGACTGGGGCAACGGGTGAATATTGAAATCGATCCGCATACTCAGGCGATTGTTGATACCGTTGAGCGAGTGCTGGCGCAGCGCGATGCTGCATCAGTGGCAACGGTCGCGGCGGGATCGGAATAACCCCCAATAAAAAAGGGCCGGCAATTTGTATCATGCCAGCCTTTTTTGACCCTTTACTATTCACCAGAATAATCAGTGAGGTACGCGCAGGCCACCTTCTTTACCGCGTGAAAATACCACTTGCCAGAGCTGAATGTCGCGCGCACGGAAAGCACCGGCACAGGCGTTCAGATAGTAGGTAAACATCCGTTTAAAGCGCTCGCCGTACTTCTCTGCCAATTGCGGCCACGCAGTGAGAAAGCGTTGGTACCATGCCATCAACGTGGTGTCATAATCCGCGCCAAAATTGTGCCAGTCTTCCATCACAAAATAAGGTTCATGTGCATCCGCAATGTGCTGGACAGAAGGCAGACAACCATTAGGGAAGATGTATTTGTTGATCCAGGGATCAACATTCTCATCTGTTTTGTTGGACCCGATAGTGTGCAGCAGAAAAATGCCATCCGCTTTGAGATTCCGGTTGACCACCTCGAAATAGGTGGCGTAGTTTTTCGGTCCAACGTGCTCAAACATGCCCACGGAGACAATGCGGTCAAACTGCTGATTCAGGTCGCGATAGTCCTGTAGCAAAATAGTCACGTCCAGTCCGGTACAGCGCTGTTGCGCCAACTTCTGTTGCTCAGCGGAAATGGTCACGCCGGATACGCTAACGCCATAATGACGCGCCGCATATTCTGCCAGTCCTCCCCAGCCGCAGCCAATATCCAGCAACGACATACCGGGCTCAAGCTGCAGTTTCTCGCAGATCATTTTTAATTTAGCGTTCTGGGCCTGTTCGAGTGTTTGAGCCTCTTTCCAGTAACCACAGGAATACTGCATATAAGGATCCAGCATTAAGGTAAAAAGGTCATTGCCCAGGTCGTAATGTTCTTTACCCACTATCCAGGCTCGTTTGCGTGACTGAAGATTTGTCAACCGTGCGGCCGCAATGCGCAGCGTATCTTTGAAATGATGGGGGAGTTGTTTATCCAGTTTGGCCAGGAGTACGCGCTGAAAAAAGGTGTCCAGTCGCTCACATTCCCACCAGCCATCCATATAACTTTCACCCAGCCCCAGCGAGCCTTCCTGTAAAACACGCTTAAAAAAATCAACGTTGTTTACCTGAATATCCCACGGACGGGTACCGTTGATTTTAATATCGGCATTGCGCAACATATCCTGGGCGATGCGATACCACTGATTCTCTTCCAGGCTAACTTCTTCTATACACGATGAACTCATAGCTTCTCCATCACCCTGTGTGATTGAAACCTGAGAAATAGAATAGTCAATTTCTGCAGGATTGTGAGAAAACGCACGGCATAGCCGTACGCCTGATATCCGACGTTACAGAGGATTGATATGAAACCTGTAGAGCACATAACGAATGCCATAGATGGCTTGACCATCCTGTCAGAACTCAACGTTGCTATATACCCGTCATACATCAAGCGGCAGGTGCGTTGGCGGCGTTCAGTCAGACGAATCACTGACCAGATAAACTTTGCGGGATGATTTCATTTGCCGAGTGACTCGCTCTGAAGGCATCATCCCTGCGAAGGCAGCGTAAGCATTATTCAAAAACGCCAGACGTTTTTGTCCTGCAACTTAAATTATTTGGCGGATGGATTTGTTATTTTTCTGTCTGGAAATGAGTATATTCTCACGCCTGGCAATATTCAATTGTTTATTGTTAGGTCGCTAATTAAATAAATTCAGATAATTAGCGACCACTGTGTGCGGCAGACAGCCTCCGGCTTTGTCCCTTTGTTCGTTGTAAAATATAGCCGGTAATGGCCAGAACAATGGTCGTCAACATGATCACTGACGTAATGAGTAACGGGGTGCTGATGAAGGTGGAGACGATCAGACTGGCGGTACAGCAAAGCCCTAACTGTAGAGTGTTCTGCAGAGCAGCGGCTTTACCGCTGGCCTGTGGGAAGGGCAGTAAAGCACGAGCAACCACTAGTGGATAAATAGCGCCGTTTGCCAAAGCCATACCGCAAAATGGCCACAATAATGCGTACGTCGACACCTCTTCCAACTGCGCGGCAATGAAAAATGCCACGATGCTCAGGGTATAGAGAGAAAGCAGCCACGGCAAAAGTGAGCTGCCTTCGGTATGCTTCAGCAGCACACGGCAGCCGTAGCCGCCAAGCAGGAAGGCCAGGGTTTGTGGCACATAGCTCAGGCCGATTTCCCCCGGTGACATGCCAAGCGTAGCCAGAATAAATGGCGAACCGGTTAGCCAGGCGAAGAAGCTGGCTGAACAGGCGGCGTAGATCAATACATTGCCGCTAAACAAGGGGGATTTTAGCAGGGTAAAAAAGCTGATTTTTTCATTTTTATCGATGTTGGGCTTTTTCGGCTGGGGAGCAAGAAACAAGGTGAAACCCCACAGAAAAATGCCAATCAGCGACAGGGCGATAAAGATAGCCCGCCAGCTAAAGTGATCCAACAGCCATGCGCCGAGCAGGGGTGCCAGCGCCGGAGAGAGGGCAACCAACGGCATGATGGTGGCAAATACGCGATTGGCCTGGGCAACGGGATAGCGGTCAATGACCAGCGCTTGCCATATTACAGCGGCGGCACAGATACCGATTGCTTGCAGGAAACGTAGCGCCAGCAAAGCCACGGTTGAGTCAACCCACCACATTGCGCCGCAACTGGCGGCAAACAGCCCCAGTCCGATCAGCAATACGGGTTTGCGGCCAATCCGATCGGATAATGGTCCCCAGAGCAGTTGGGCTATAGCAAAGCCCGCCAGGAACAGACTCAAACTGGCGCCGATGGCTCCGGCATCAGCCTGCAGATCCTGCTGCATAGCGCCAAATGCGGGCAGATACATGTCGGTAGCAAGAAAACCGGCAACGCTGAGCAGCGCAAGGTAAATAATCAATCCTTTTGATGGCATTTTTGGGCTCTTTAATCAGTCTAATGAAACGTCGCGAAGTGTAATTGAGTGGCATAGTGCTTGTGAAACAGTAATATTTGCAGGTTGCATTCAAAAAAATTGCAGGCAAATTATGTGGTCAGAACATTCCCTTGAAGTTGTTGATGCCGTGGCGCGTTGTGGCAGTTTCACCGCAGCGGCAGTGGAGTTGCATCGTGTGCCTTCAGCCATCAGTTATACTGTCCGTCAGTTGGAAGAATGGCTGGCTGTTTCGTTGTTTGAACGGCGCCATCGGGATGTGGTACTGACCGATGCCGGACGGGTATTTATTCAGGAAGGTCGGATTGTTATCAAAAAAATGCTTGCCACCCGACGGCAGTGTCAGCAGGTGGCTAATGGCTGGCGAGGACAGATCAATATTGCGGTGGACCGTATTGTAAAACCGCAGAGAACCCGTCAGTTAGTGGTCGATTTTTATCGTCACTTTCCTGATATGGAGCTGCACCTGTCGCCTGAAGTTTTTAACGGCGTCTGGGATGCGCTGGCTGATGGGCGTGTTGATGTGGCGATTGGCGCAACGCAGGCAATCCCGGTAGGAGGACGCTTTGCTTTTCGCAATATGGGCATGCTTAACTGGCGATGTGTGATCAAAGCCGATCATCCACTGGCGCAACACCAGGGAAACGTCAGCGAAAAGGCGATGAGTGAATGGCCTTCGCTGGTGCTGGAAGATACCTCACGCGCCTTACCGAAAAGAACCACCTGGACGCTGGATAATCAGCGCAGGCTGGTGGTGCCGGACTGGGAAAGCGCCTTCGACTGTCTGCGCGCTGGACTGTGTGTGGGGATGGTACCAGGACATTTTGCCCGACCCTTTTTGCAATGTGGCGAACTGGTTGAGTTGACGCTTGAATCCGTGTTCCCGGAGAGTCCGTGTTGTGTCAGTTGGGCGGAACAACAATCTTCACCGGCGCTGAGCTGGCTGCTGGATTATCTGGGGGATAGCGAAACGCTCAACAGCGAGTGGTTACGCGAAGAGCTGGAACGGCCCGAATAAATGCCTTCCAGTTGGAACCAGTTCTACCCGCCGGGCGGCATCGAGGTATGCCGCCCGAGTTATCATGTTGCATGTCGCGCGCGATGACATTAATCCTTGCGACGATAATCTATGAAGGGGCCATCCGCTACCGAACGGCGTTCGATCAGGCTGGGGTGAACTTCAATGGTTTGTGGATCTTCGCGCTTACTGATGATGCGATCCAGCAGCATCGTAAACGCCGTTTCGCCCAACTGCACTTTGGGTTGGTGAACGGTCGTCAGTGCCGGCGTAAAATAACGGGCGTTGCGCACATTATCATAACCGATCACCGAAATATCCTGGGGTACGCGCAAGCCCATCTCGTCTGCCGCACAGATGGCCCCCATCGCCATGACGTCGCCGCCGCAGAAGACCGCCGTTGGCCGCTGCTTCTGTGCCAGAATTTGTTGCATGGCACGGTAGCCAGATTCCGGCTCGAAATCTCCCTGAACCAGCCATTCATCACGGATAGTGAGGCCGGCTTCAGAAAGAGCTTTGAGGAAACCAGCAAGACGTCCTCCACCGGTGTTCCGCTCCATCTGACCCGGGATCACCCCAATATCGTGATGGCCGCGTTCAATCAGATACTGACCGACCAGGTAACCGCCTTCAAAGGCATTATCCTGCACGGTATCGGTAAAATCGCCGCGCGACTCACCCCAATCCATGACCACCATGGGGATATTGCGATGCTCTTCCAGCATTTTGATCAAAGGGGCCGGGTACTCCGAACACATTACCAGCAGACCATCCACACGCTTTTGAGCCATCATCGACAGATAGGCTTGTTGTTTTTGCAGATTATTGTGGGCATTTCCCAGGATCAGAGTATAGCCTTTGGCAAAGCAGCAGTTCTCCACAGCCTCAATAATTTCGGCAAAATAGGGGGCTTCGCTGGACGTGGCCAGCAGACCAATTGTTTTGGTGTGATTAACTTTCAGGCTGCGGGCGACAGCACTCGGAGAATAATGCAATGTTTTGATTGCTGTCCATACGGCCTCCCGCGTCTCTTTGGCGACAAAGCGGGTGTTATTGATGACGTGGGATACGGTGGTGGTAGAGACCCCCGCTTGTCTGGCCACATCTTTTATTGTTGCCATTAACTCGCTACTCCTGCACTTATCATAACTTTATGATAAGTATGTTGTTAAACGTTTGCTTTGAAGTTAAAAAAACCGAACGTCTGAAGGCGCTTTTTGCAGTGTATTCCGAAGACGTCAGGAAGGAAAAAATTTTATCCCGGTTATATTTCAGGTCACAGATACCCTTGCTGGTGTTCACTCCGCCGCATTGAATCACTGGCCTGTGCAAGCTCATCGGGAGGCCGATACTCACCGCGTGATTTGGCCTGACGACTGACGAGGTGGTTCCCCTGTGAGTTGCGCAACGAAAGTGGAGATTCTAACAATCCTGAGCAGAGAAAACGAGATTTTTACCGACAAGTATGGGAAAATTGATGACGTTATAAATAGTAAGGGTATTTATTACAGGAGAGCTAAATGGATACCGATCTGAAGTTTTCACTAATGACAACGATTTGCGCGCTGTTGATGATTGTTGCTTTCAGTTTTACCGCCGTAATGCACTAAGTTATCCCAATCGGGCCGCTCAGCCGAACGGCCTTGTTTTCTCTACTGGTGGCTCGATTACCTGATCGTTTTGGGTGTCACCATCCGACGGGCGCCAATGTAATGGCGCTGCCAGTAATCGTCGCTCAGCGCGCTAACCTGAATATCCTTACCGCTACGCGGTGACTGGATAAACTTGCCATTACCAAGGTAAACGCCGACATGATCAGCGGCACTGCGGCTATGAATACGGAAGAACACCAGATCGCCTTTCTCCAGTTCATCGCGTTTAACGCTGGCGGCATCGCGCAGGTGATACATCTCATTAGCGGTACGTGGAATTTTGAACTTCACCAGATCTTTATAGGCATACCAGACCAGGCCGCTGCAGTCGAAACCCGTCCTCGGCGAGGTTCCCCCCCACTGATAAGGCTTACCCAGTTGATTCATTAACTTGTTCATCGCGGTTTCGCGTGCTTTCTGATAACGGGCTCGGTGTGCTTTGCTGAGCCGGAGTGGTGTATCCGCCCCGGCCGTCAATTCCTCAGTTTCTTCAACCGGATTACCGCGATGGCGGCCATAGTGTTTTTTAGTAATAGACGATTTATGCTTGATTGCCGCCGTTTCGAGGGAAGATTTTTTCTTGAATTTGAATTTATGAACAGAACTTAATAGGGGTTTTTTGACGCTGCTTTCTTTGACTTTCCGGGTGAAAATGGTTTTTACCGGGCGGCGCTTACGCCGTTGATCGTCCCTGGCTGCCGTATTGCTGTCCACCTTATGATGGTTGGCATTAACAGGCGAGCGTGGCGAAGCGTGCGCCATATTTAGAAAGAGCTGGGCCATAGCCAGCATGAAGAGCGTGATGAGTAAACGCATCGTTACCATTAACAGTTTGTGCTCCCGCCGGGGCCAGAGCATGGTTAATTTGGAGTTATCTACTGATAACTTACATCATTATCGATTCTAATCGAACTTATCAACGAAAGGTAAGGTCTTTTTTTGTTTCAATCATACAGAACTGATAAAAACTGTAAAAATTAACCTAATCATTTGGTTATCTGTGACATTAGCGAATATTTTTCATACCGCCGCGCGGCGGAAAGCATAAGAAAATGTTATTCTACTACGTTCATCCGCCGCAGCGGCACTGAAAGCGGACAATAAATAACCCTGCTGAAAATGTCGTTTTCATCGTTGGGGCAGAATAGCTACAATAAATAAACATGAAGTAGCCGATTAAAGGAAGCCATTTATGAGTAGTACTATTGAGAAAATTGAACGCCAGATAGCAGAAAACCCGATTCTGCTGTACATGAAAGGCTCGCCAAAACTGCCAAGTTGCGGTTTTTCTGCTCAGGCTGTGCAAGCGTTGTCTGCCTGCGGTGAACGTTTCGCTTATGTCGATATTTTGCAAAATCCGGAAATTCGCGCCGAATTGCCGAAATACGCCAACTGGCCGACATTCCCACAGCTGTGGGTAGATGGTGAACTGGTTGGTGGCTGCGATATTATTATTGAAATGTATCAGCGCGGCGAATTGCAGCCGTTGATCAAAGAGACGGCGAAGAAATATTCTTCCGACGCCGCTGAATAAGTCGTTTTAGTCAGCTAAAAAGGCAGAGATCTGCGAGGATTTCTGCCTTTTTTTGTTGTCAGCGTTAACCCCGTTTCTGCTGCGGTTTCGGACTGAAGAAAACCGATACTGGAAGGGTCCAGGCGAAATATCGCCCATTATGATCGTTTTTCAGCCTGCAAGAAGGCATTGAGCAGGGGCACGAAATCGCCGTCATGTTGCTGATCCTCGGCCATTTGACGGCAAAAGGCGGCTAGCGCTTGATACAGTGCTGCACCCGGTACTTCGCCGGCATTGAGACGGGCTATTTCTTCCATTTCAGGCGCCCAGCGCCAGGCTTTGTTGTACATATCCGGGATACTTGCCCGCAGACGAGCCAGTAGCGAGGGTTGGCTTTCTTCCATCTGTTGCAGTAGGGCATCCGCCGCGCCTACCCGGCTGGCATTAATCAACATCAAAGCGCACAGCAGGGTGATGCCTTTATTGATCCCGGCATAGGACATTTTCAGCGCTGAGGCGGCCCCCGTTGCTGCCTGCATAACGCTGACGGACAAGCCAAAATTTTCCAGCTCGGCCAATCGGCCAGCCTGCTCACCGGCAAACCATAAGCGTGGAACGCGGTCCTGTGATGTGACGGGCGGCAGGCCGATAATGGCGCCATCGACAAAAGCGGCACCGGTAGGAAGGATAATCTCAGCAATCTGTTTGAGTGTCTGTTCACTGACTGCGTTGCAATCGACGTACAGCGGTTTATCCATTGCCGCAGCAATATATGGGGCTAACTGTTGCGCCAGGGAGATGGCGGAAGCGGGAGGAACAACAGATAAAATGACTTCTGCCTGCATCAATTCATGAGCGCTGACGGGCTTCATACCGGCTTTTTTTGCCCGCTCAAGCGAGGCTTGCGAGCGCCCATCGAGTAACGTGAGTACCTCGAGACGATGCCGATGCAAAACGCCGGCCAGGGCAGACCCCATCGCGCCGGGTGCCACGATAGCAATGGTTTTCATTTGGCTTCCTCCTGTTCTGCAACGCAGAGAGCAACCCGGTGGATTTGACCATCCAAAGACACTTTTTCACGCGACGGGCAACGGCCAGCCGCCCAGACGCTTCCAGCGATTGACCAGCTCACAGAATAAATCCGCAGTCTGTAATGTATCGTACAGCGCCGAGTGAGCCTGGGTATTGTCAAACGGCAGACCCGCAGTAGTACAGGCCTTAGCCAGCACGGTTTGACCCAGCACCAGGCCGCTCAGTGCTGCGGTATCAAAGGTGACAAAAGGGTGGAATGGATTACGCTTAAGCCCCGTCCTTTCTGCCGCCGCATTCATAAAATTGAGATCGAAAGTGGCATTATGCGCGACCATAATGGCGCGATTGCAGCCTTGATCCTTGATGCCTTTACGCACCAGTTTGAAGATAGCATGCAACGCTTCATATTCGCTAACCGCGCCACGTAGGGGGTTGTGCGGATCGATACCATTAAACGCCAGTGCCTCAGGTTGCAGGATAGCGCCTTCGAAAGGCTCCACGTGGAAATGAAGCGTGTCGTCTTTCTCCAGCCAACCGTGCTCATCCATTTTCAGCGTGACAGCGGCCACTTCCAGTAGCGCATTAGTTTTAGCGTCAAACCCGGCAGTTTCAACATCAATGACTACCGGATAAAAGCCGCGAAAACGGCTGCTGAGGGCGTTCAGTTCGTTCGATTCAGGCATCAGGATCTCATAGGCGAAAAAAAGCAGCGCGTATTATGGCAAATTTCGCCACGAGATGCACAGGGGATCCGGGGCCGCCAAACGCGGTCCCCGGAATGTTATGCTCCCAAACCGTGACCGGCGTGTTGGTTTTCTATTAGCTCAATTTTATAGCCATCGGGATCTTCAACAAAGGCAATAATCGTGGTGCCCCCTTTGACCGGTCCCGCTTCACGCGTGACGTTACCGCCATCTTTACGAATACGCTCACAGGTTGCCGCCACGTCATCAACGCCGAGTGCGATATGACCATAAGCATCGCCAAGGTTATATTTGTCCACGCCCCAGTTGTAGGTCAGTTCAATCACCGCACCTTCGCTCTCTTCGGTGTAACCGACGAAGGCCAGGGTATATTTATATTCGGTGTTTTCGCTGGTGCGCAGCAGGCGCATTCCCAGCACTCTGGTATAAAAATCAATGGAGCGTTGTAGATCGCCAACGCGTAGCATGGTGTGAAGTAAGCGCATAACATCCTCTTGGTAGACGCAAAGGCGCCATCATCTGATGACAGGAAGAAGGTCAGTATATACTCTAAATAATAGCAATGGCATGCAGGCGGTAACGGTGGAAGACCGCCGTCCATCCCATGCAACTTGCTGAAGTATGACGCGTATAATGATGAAATCCCCACGCGTTAATTCGTGGTCCCGAAGGGTGGGGATAATCATTAACAAACATCAGCCGGGCGATCCGCCGCCTGATGTGATGGACATAATGCCGTACTTTCAGCCAGGTTACCCAGCCAGAGTGGGGTAGTCAGTATAGCCTTCAGCACCGCCGCCGTAAAACAGCTCCGGGCGCGGCTCGTTAAGTGGGGCGTGCTGTTGCAGGCGTTCCACCAGGTCCGGGTTCGCGATATACCAGCGGCCAAAGGCGACAGCGTCGATCAGCCCTTTTTCGATCAAGTCTTCCGCTTTCTCGGCGGTATAGGCTCCGGCACCGATAATGACGCCGGGATAAATGTCGCGAATAGCTTTGCGGAACGCCTCACTGTAAGGTTTACCACCGGCCCAGTCCGGCTCGGAAATGTGCAGGAAGGCGAGATTGCGTTTTGCCAACTCGGCAATGTAGTACAACGCGGCGTCTTCCTGATCCTCGCCATTATCCAGACCGTTAAATGGACCAAGAGGCGAGATTCGGATACCAATGCGGTCCGCACTCCAGCCGTCAATAACGGCATCGACCACTTCCAGCGCAAAGCGGGTCCGGTTTTCCACGCTGCCGCCATAAGCATCAGTGCGTTGGTTAGAGGCTGGCGACAGGAACTGATGGATCAGATAACCGTGAGCAGAGTGCAGCTCGACCAGATCGAAGTCGGCTTCGCGGGCATTGATGACCGCCTGACGAAAATCATTTACCACACCGGCGATTTCGTCCAGTTCGAGTGCGCGAGGTGTGGAGGTATCGGCACGTACGGCAAGGCCGTTTTCATCACGCAGTGTGGTACGGGTTTGGGCGTTAATGGCGGAAGAGGAAATGGGCGCTTTGCCTTCGGGTTGTAGACTGGAGTGCGAGATACGACCAGTGTGCCACAGTTGCACTGCACTGTGACCGCCCGCTTGATGGATGCCGCTATTAATGGCCTTCCATGCGGCAATCTGCTCTGGGGTATGCAGACCGGGTGCGCCGGCATAACCTTTAGCCTGGAAAGAAACCTGAGTGGCTTCGGTAATGATCAGACCGGCACTGGCGCGTTGACGGTAATATTCACCCATCAGCGGCGTAGGAATATCCCCCGGCTCAATGCTGCGCAGACGAGTCAATGGCGCCATAAATACGCGGTTCGGTACGGTGATCGCCCCGGTTTTTAATGGGGTAAATAACTTCTTTAGTTCCATACTTCACTCCTGGTGGTAGACCGGTCAACTAGAAACAGTGTTTTTTTAAAGGGGTTCAGGCAGCATCCGCGTCATCTCCTGCCAGGCATTCATCAACGGCCTGTTATCACGGGAGATTTTGCTCTGCAGACTGGCACCCAGCCACAACATATACAGATTCTGCGCACAAGTTTCAGGGGGGACTGACAACTGTAAGCTCCCCTGTTGCTCAGCTCGTTCCAGCGCGATACTTAGCGTGGACATCAGCGCTTTTGACCCGTTGTCCAGTGCGATACGCATTGGTTCCGACAGGTCACAAACTTCCGCCGACAATTTGACTGACAGGCAACCCGCAAAGGAGTGGTCCTGGCAGAAAGTTGTGAGTGACTGCTGATAATAATCAAGGATGCGTTGACGCTGATTGCCCTGGTGATCTTCCAGATATTCGTGAAGACGCTGATGATAAATGGCAAAATAACGTTCAAGCATCGCGACGCCGAACGCCTCTTTCGACGGGAAGTAGTGGTAAAACGACCCTTTCGGCACCTCAGCCACTTTCAGTAGCTCGATCAATCCCATACCGTTGAAGCCGCGCTGAATGCACAACTGCTCACCAGTTATCAGAAGATGTTCTCGGGTGTCGTATCGGGTCGATTTCATGATTTTCACTGTATCAGACCGATCGGTCTGATACAAATTATCCATTTTGGACCTGGCACGATTTGATCATGTCCAGCGCCGGTTGGTACTCTTTCGTCTGCACGTTCAGCATGCCCAATAGGGTATGGAAAATATTGTCCTGGGAAACCTCAGCGGTTTTTGCCGACTGCTGTAAACATGACTGATTAATGCCATAAGTGTGGGCGTAATCATCAGACATCCACAACAGGAAGGGAATATGCGTTTGCTGCGATGGGGCGAAAACATAAGGTGTGCCGTGTAGATACATACCGTGTTCACCCAGTGATTCACCGTGATCGGACAGGTAAACCAGTGCCACATTGAATTTGTTACTGTAAGACTTCAGCAGACTGATCGTGCTGTCCACCATCGAATCGGTATACAGTATTGTGTTGTCATAGGTATTCACCAGTGTCTGATGGTCGCAATCCTGGATTTGATTGCTGTCGCAGGTGGGGGTGAACTTACGCATCGCCGTCGGATAGCGTTGGTAATACGCCGGGCCATGGCTCCCCATCTGGTGTAGTACAATCACCGTGTCATCTTTTATGCTGTCAATATAGTTATTCAGGCGGTACATCAGCACATCGTCCAGACAGTAATCATGCTGGCAAAGGGCGCTGACATGCCATCGGGTCATGTCGCTATGCGGCACACGATCACAGGCACCTTTACAGCCGCCGTCATTTTCGCGCCATAACACGTTGATTCCGGCATGGGCCATGACATCCAGTAAGCCTTCCTGATGATGCGCCAGGTTGGCATCATAATGTCTGCGCGGCATGTTGGAGAACATGCACGGCACAGAGACCGCGGTTTCCGTACCGCATGAGCTGGCGTTGGGATAATAAATGACGTTATCGTGCTGCAATTTGGGATTGGTATCACGTGCGTAACCGCCCAGCGAAAAGTCTTCCGCACGCGCAGTTTCACCCAACACAAAAATGACCAGTGTTTTTTTCTTTTCGGCTTTAATCAGTGAGCCTTTTTGCGCATCCAGACCAATTTTCACCAGCGGCTGATCGCCAACCAGCCAGCGGTTATCCGCATAGTGTCCCAGACTGCTGACCACGTTGACTGGGGTTATCATTTTTACCAGGTTTTTATTGTTGCGGACCAGCGAAGCGTAATCTTTATAAAACAGCGAGGCGATCAGCAGTACCAGCAGTACAGAAGCCAGCGCGGTTACCGCCCGGAACGCGATATTCATCCACCATGGCCGATGGGTACCGATGCGGATAAAGGCGACAAAGACGGCAGGGATTATCCCCATAATCGTCAGCCACAGTAGATAGTGTGGGCTGAGCAGGGCACTGGCTTCCTGGACATCAGTTTCAAACACGTTCTGGATCATGTTGCTGTCGATGACTGTGCCGAAACTGTAAATAAAATAGTTTGCGGTAGCGCTGATGATAAGCAGAATGATAAACAGGGGTTTACGCAGCCAGGGTACGGCGGCGATGCTGAAGATAAACAAGAAGGCGCTGAACAGCACCATCGGCACCGTTGCGGCAAAAATATAGTCCCGCGCTGAGAGATAGGGAATGGTCTCCCAGGTACGGCTGAGAAAGACAGCATTGAGGATAAAGGTGAAGAACAGAGCGGCGTAAACGTTAAAAGTACTTTCGTTACAACGTAACTTATTCAAAAAGTTCATGGCTTTCCTGCGGTAAAAAACTCTGCTACGCAGGGTAGCCTTGTAACCTTAGAGCAACCTTAACCAGCCCTTAATAATACTCTGAGTTTACCGGTGTCAGTGGGGGATAATGTGAGTGGTTGTAAAAATGTGCTGACTGTCGGTCATAATCCTGGTGGCTGCTTGCGAAGAAGGAATAACCGATCTTCAATAGAAGGGCGATGCATGTATCAGGAGTCACGGTGGCTGAGCAATTAGAGTTTTTCCCGGTTCCTAATCCCTGTCGTGGGATTTGTCAGGTTGATCAACGCGGATACTGTCGCGGCTGCATGCGCAGTCGCGACGAGCGTTTCAACTGGATAAAATTTAGCGACGCGCAAAAGCGGGAGGTGTTGCGGTTGTGTCGTCAGCGGTTCCAGCGCCTGCAGCGGGTCGGGAAAACCGACCTTCCTGACGAGCCGGAACAGCCATCGCTGTTTTGACTATTCCACTACGCGGATATGATCGACATCGATTTCGATATGGTCGTCGTCGTCTTTGTCCGTATCGCCTGTCACGCGAACGGTTTTACCAATGGCGACATTTTCATCTTCCCAGTCATCATCATCAATATCGACCTTGATGCGCCCGGTACTGTCTTCCAGCCAGTATTTATCATCATCATTGGCCCGGGCGGTAATTTTGCCTGTCAATGTAACCCGGCTGTCATCGTGTAGTGATTTTGCCTGTTTTACGGTGACGGATTTTCCCTGTCCATCGGCTAAGGTGGAAAAAGTGCAGGCAAGCAGGCAGAGGGTAATCAGCAGTTTCTTCATCGTGTATCCCTTACGAAATGGAGTCCATTAAAAAATTAGCTCGGGAAGTATAAATCAGCGCGCTTATTTTATGTAACGCCAATTTTAACTGCGTAGCGCGGCAACTGTGGGGGCTGAAGTCAGTGTGAGGTTATTCTGGCGTCTTCCGGCAATGCCTGTTTCAACTGTGCCAGCGAACAGTAAAGCCGCCAGATTATCCCGGCCAGTTCGGTTTCCCGTGGGGTGCCATCAGCGGCTAATGTAGTCACCATATCCTGCAATTCATCCAGTGTTTCATTGAGCGAACTGTGTTTTACGCCGCGTTCACTGATGATGCGATGTAAATCTTTCAGTGTGGCTTCTCGCATGCTGGCAAGCGTGGGAGAGTCGGTTTTCCAGTTACGTAGCTGCCAGACAATATGCGAACAGTTCAACAGTACCACTCCCCAGCGCAACAGCCAGGTTTTTGCGGTCTCATCACGACTGGCAACTAATTGATTAATCCGATGATAAATACGTGACTCAAAACGGCTCTGACTGAGGTGTGGATGGCGGCTTAACTGATCGAGAAACTCACGCCGCAGGGCGCGGATATGACGACGGCTACGACGCTTGTCAGAACTGGGGCGCAGGATCTGAAAGGCCAGCCACACCAGCATGACACCGCATACTTTGGCAATATTGTCATTGAGAAAACCTTGGTAGTCGTAAGTCGGCGGGTTGGTTACTGCCAGAAATGACCCGCCGAAAAGAATCAACTGTGACCAGAGACTGGCCCGTTTGGGCTGCTGTAACTTAAACAGATGCAGGGTTAACAGCAAAGGGAACAGAAAAATCAGGAATTGCCAGAGTACGCTGACCTGCACCATCAAACCAAATTTAATCAGAAAGCTGAACACGGACAACAGTGACAGGGTCTTCAACAGCAGAGATACGCTACTGGTGGGGGAAGGCACGGTGGAGTAAAGCACACAACTGATAGCGGCCAGAGTCAACGCTGCCTCGCCGGAATCCCATTGTGTGGTAATGGTGAAGGCACAGCCCAGCATAATAACCACAAAGGTACGAAACGCGCTCCAACTGGCTTCGGCGCTGTCACTGTGTCTGGCCAGCGCCGGAACGGGAGGGGGGGAGAGCCGGGTATCGGCATCAGCCCGTTCAAACTGACGTAACCAGCGGCTGATATTCAAGTACATCCAGCAAAAGTCACGTAAGCGATGCCAGAAAGCATGATGGCGAAAGTCGCCAGGATCCAGCGGGGCGGCGTTTTTTAATATTTGCGCCAGCCGGTACTTATCACAGTCGCTTTTAGCCAGTTCACTGAGCAACTGCTGCATGGCTGTGAACAGTTCTTCCGGGGGATCCTGCCAGTTTAGCAGCATACGCCGCAAACTGGAGATAACACTGGTCAGGCGCAATTGTTGGTGAAGCACGTAGTTAAGAACGTTGTTTTGACGGCGAAAACGGTAATGGCTCCAGAACGCCTGAATACGCAACAGGTTCATGGTCAGGATTTGACTGATCACGTTTTCATGGGCGCTACGGACGTTATCGGTGGTTTCCTTTTGCAATAGCAAACTGGCATGCTCCAGCAGTCGTGTATGCAGATTCTTGAGGGAGGTAATCAAGGCATCGCCATCCGAAGTGCTGGGCAGGATCATCATCATCAGCCCGCCACACAGAATGCCAACAATCACCTCGCAAATTCGGGCTTGCGTGATAGTCCAAAGGTCACTGATATCAGTCACATTTACGGTGGTAAAGGCGATAATGGCGGCGGTATAGCCGGCCAGAGAAAAGGCGTAAGAGACATTGTTCTGATAGTGATTGGCGATATAAGTACACAATGACAGCCACGCGGCGATAGTCAGCGCAAACAGCCATGGTTCATTCAGGGTATGGCCGGCAATCAGCAACGCCGCACTGGCACCTGTCAGGCTGCCGGCGATGCGTCCGAGGCTTTTACTGATAACCCCTCCGACGGTAGGGAAGCTGAGTACCCCAGCCGAGGTCATCGCCCAATAGGGCTCATCCAGATCCAGCCCGTAGGCAATCCCGAGTGCCAGACACATCGCAATGGCGTTGCGCAAGGCATAACGCCACTGGCCGCTGGTGGCTTTGACCCACGGCAACTGCCCCCATTCCAGCCAGTTCAGGTTCATGGCTGGATGGAGATAGTGCAGGTAGTCCCGGCGACCAGCGTCAGATCCTGCGGCACGCTGGTCAGGCGGATGCGCACCGGAACACGTTGCGCAAGGCGAACCCAGGGCACGTTGGGTTTAATATCCGGTACCAGGCCACTATCTGTTTCCACGCTTTGGTCGTAAATTGCGCGTCCAATGCTTTCCACTTCTCCCGTTAACTGACGGTTATCGCTATACAGGCGGATAGTTGCTTTATAGCCAGGATGGATATGGCGTAGTTTGGTTTCTTCAAAATAGCCCATTACGTAGAAGGAATGGCTGTCGACCAGCGCAAAGAGTGGCGTGCCACTGGTGGCGTAATTGCCGGGGCGTACCACCAAATTACTGATCCAACCATCGGTGGGGGCATAGATCTGGGTCTGGGAAAGATTCCAGTTCGCCTGTTCAAGTTCGGCCGTGGCCGCCCTGGCATTTGCCTCCATGGCTTTAGCATTGAGATCAGCGGCATCCAGATCTTCCGCAGAAATCACATTATGGGGCAGATTCTGACGGCGGCGCGCTTCATGCTGGGCTTTCTGCAAGTCTGACTGCGCTTTGGCCAGTTGCGCTTCGGCATTGAGTACCGCGATGCGGTAAGGTTCATCATCCAGCGTCAGAAGCCGGGTCCCTTTGGTGACAAACTGATTGTCTCTGATCGGCAATTGTACAATGCGGCCTGACACCTGCGGGGTAATGTTGACCAGTTCGGCGCGGATTTTACCGTCACGGGTCCATGGGGATTGCATGTAATAGTTCCAAAGCCACCATCCAGCCCCTAGCGCCGCGGCGAAAAAAATAAGGGTAGAAAAGTATTTTAACGTGCTGAATTTCATGTAATCACCAGGTGATAAGCAGCCACAACGAAGCGCTGACGCAGAGTATAAACAGCGAGAGATCCAAAAGCGTCGGATGCCAGATTTCGCCAGAGTAGATCCAATCCCGCAACAGTGGATGGAGAAGCAACCAGAAGAAAAACCCCATCAGCACCGCTTTAAACAGCGGGGGAAAATAGAGCGAGGCGCCGAAAATCAGATCAGTCAGTGGTGCTGAGAAAGCGTAGGCGGAATAGCTCACAAATAAATTCCTTCTCGTCTGGCCACGGGGTACGGGCAGGCTATCAATACGGTTTCATGGCCGTTGAATTTGTATTTTGTCTTGTAAACTCGCAGAATAGTCTAGAATGAGGCTTAATAGGTAGCAAGCTAATTATAAGGAGATGAAATTGGATACCCCACTAGGAACGGATCTCGCAAGATTAGTACGTATTTGGCGCTCGTTGATCGATCAACGTCTGAAGCCGCTGGAATTGACTCAGACCCACTGGGTTACGTTGCATAATATTCATCAACTGCCGCCGGAACAGTCACAGATCCAGTTGGCCAAGGCGATTGGTATTGAACAACCTTCGCTGGTACGCACGTTGGATCAATTGGAAGACAAGGGATTAATCACCCGTACCACGTGTGCCAATGATCGTCGGGCGAAACGCATTAAGTTGACCGAGGAAGCCGCACCGGTTATCACTCAGGTCGAACAGGTGATTGATGCCACCCGGGATGACATTCTTTCTGGTATTTCTCAGCAGGAGATCGACAAACTGGTCACGTTGATTGCCAGACTGGAAAAAAACATCCTCGAACTGCAGAATCGCGATGAATAAAAAAACGGCAATGGCCATAAAGCATTATGGCCTGCTGGTTTTTGGTATCATTTCTCAAGAAGAAGCCTTCTGTTTTGGGCTTACAGGAAAGATCTGGCGTTTTTATTAGCGCCTTTATGACCTTTTCAAATCTCTATGATTGCATCTGGCGCAAGGTGATTGGATCTGTTGCGCAAATACCCGGTTGATACATCATTTCTTGGCAATGCGTTTAATTTTTCCCATGTGGTTCGCCAGAGCGCTGCAACCTCAGGCTTGAAGCTCAGGTTTTGTGCCAGTGACCCGTCGAGGACACTTCTCAATTCCATCTTAACGAAAGTCACGATGTCATGATGGTGGAGCAGGGGTAAGTGATTAGCAGGGTGCCATTTAAGACGTTGCGTAATCTGCGGGATCATGCGTGGTGAGGGGATATACATCTGGTGGTAGCGAAGAATGTTCTGCGACACGCTCCGCTAATTTTAAAACGAACATGACGGAATGCCCTTACTCAGACTCGCCAGCCCCTGATGAAACAGGGGAGGCAACTCAGCCCTGAGGTGAGGGTGTTCCCACAGGGCAACGGGCGATTGGTTAGCGTGGTGAAACGGTAACTTGTCTGCCGTTGGAGGCAATAGCTACACGCATGCCTGGAGAGAAACGGCTGGCAGCCTGTTTTTGTACCACCATGATGGTGCTGCCGTCATCTTTACGGATTTCCAGCTCAACACCCTGGGTTTTATTTATCGCACCCTGTACGCCTTGTCCAGCGACGCCACCGGCAACGGCACCCGCTGCGGTCGCCAGGCTACGGCCTGAACCCCCGCCGATGGTGTTACCGAGGAAGCCGCCCAACACGGCACCGCCGATCGCGCCGATCACATTATTCTCGTCGCCCGCCTGGATCTGTACCGGACGAACCGAAACCAACGTACCGTAAGTTACACTCTGAATCTGGCGTGCTTCAGAAGCACTGTAAACATCGCCAGAAAGCGTGCTAGTGTTGGCGCACCCTGCCAATGTCACACCAGCCAGTGCCACAATTAACATACGCTTAAACATGGTCATAACTCCTTTATTTTCTAATTGCTACCGTCAATTGTGTAGCGATCAATAACTTATATTATATGGCACAAGCAATACTTGTCTCTTTTTTCTAACAAAAAAATGGTAATGACAAAATAGCGTAAGAGGCTTAAACCGGCATTCAATCAACTGCAAGTAGCTGTTAAATACGCTTAAAAAAAGTAACGTAGTTTAAAAATGTACAGTTAATCATAGAATTACCAGACCAATTTTGCGACGCTGTAAGTAAGAAAATTGATAATCCTGACGGTTAAGGCATAAAAATATGAAATCAGGACGCTATATCGGGGTGATGTCAGGGACCAGTCTGGACGGCGTAGACGTGGTTTTAGCCGCGATTGACAGTCAGAGGGTGGCGCAACAAGCCAGTTATTGTCATCCCATACCATCGGCATTGCGCCAGGCGATCCTCGCAATCTGCCAGGGGCAGCGGCTGACCCTGTCCCAACTGGGGCAGTTAGATACCCGGCTGGGGCGATTATTTGCCGAAGCGGTGCAGGCGTTGTTGCAGCGTGAAGGATTGGATAAAGACGACATCGTCGCGATTGGCTGCCATGGTCAGACGGTGTGGCATGAGCCGCAGGGAGAGGCGCCTAACACACTACAAATTGGTGATAACAACCAGATAGTGGTCGCCACGGGTATCACCGTTGTGGGCGATTTTCGCCGCCGGGATATGGCTCTGGGCGGGCAGGGCGCACCGCTGGTTCCGGCATTTCATCAGGCGATACTGATGCACCCGGTTGAACGCCGAATGGTGCTGAATATCGGCGGCATCGCGAATTTGTCGCTTTTGATCCCCGGCAAACCGGTGGGCGGCTATGATACCGGCCCCGGCAATATTCTGTTGGATGCGTGGATCGGGCGGCATAAAGGACAACGCTATGATCGTGATAGCGCCTGGGGGAGTCGCGGTACCGTAATTTATCCGCTATTACAACAGATGCTGGCCGATCCCTGGTTCTCGCTACTCGCGCCCAAATCGACCGGCCGGGAATATTTCAATCTCGACTGGGTGGAACGGCAATTGCGGTATTTCCCCGGGCTGGCGCCGCAGGATGTGCAGGCTACGCTGGTGGAACTGACCGCGACCACTATTGCCGAACAAGTGATGCTGAGTGGGGGCTGTGAGCGCCTGTTAGTCTGTGGCGGCGGCAGTCGTAATCCGCAGTTGATGGCAAGGCTGATAAGCCTGCTGTCCGGTACGGAAGTGAATACCACTGACCAGGCCGGGATCAGCGGCGACGATATGGAAGGGCTGGCGTTTGCCTGGCTGGCCTGGCGTACCTTATCCGGTGAACCGGGTAATCTGCCCTCGGTGACAGGGGCGCGAGAGGCCTCGGTATTAGGGGCGATTTATCCTGCCAATACGCTGCGTTGCCGTTGAGATTCAGTCCGTTTTTCTCTGTCCCCGAATTATTGAGAGGAAAGCGGTTTGTTATCATGTCCCTTGAGGAGACAGTATGAAAAAAATAGGGGTCGCGTCCAGCCTGGTACTGCTTTCCGCTTGCAGTATGTCCCATATTCCGTTGGATCAACCGCAAACGCTGCACTACATTTGCGGCACGTTGCCCTTGACGGTGGTGCGTGATAACGCACGGCAGGAAGTTAACCTGATCCTGGACGGTAATCCGCTGACCCTTAAACAGCAGGAAACCGCTTCTGGCATGCGCTACAGTGATGGTAACTATGTTTTCTGGTCCAAAGGCGATGGGGCTTTTATCGTGCGAAACGGCAAAATTATCATCAATGACTGCCGTTTGCATGCTGCTTAACCCATTGAAATCCATTGGGATGAAGCGCACAATGCCTCATCCCCTCCCAGTAGAAGCCTGAGCAATGAACGAAAGCGATAACCTGCAGCAGATTGCCCATTTGCGCCGTGAATACACCCGGGGCGGTTTACGCCGTGACGATCTTCCCGCTGAACCGCTAGCCCTGTTTGAGCGCTGGCTGGGTCAGGCCATCGATGCTCAGTTGCCCGATCCGACGGCGATGTGTGTGGCGACGGTGGACGAACATGGTCAGCCCTATCAGCGTATTGTCTTGTTGAAGCATTTCGACCCGCTTGGCATGGTGTTTTACACCAATCTTGGCAGCCGTAAAGCGCAGCATCTGGAACACAATTCGCGTATCAGTTTGCTGTTTCCGTGGCATATGCTTGATCGCCAGGTGATGGTCCTGGGGTCGGTAGAGAAGCTTTCGATGTTCGAGGTGGTGAAATATTTCCACAGCCGTCCGCGTGAAAGCCAGATTGGCGCATGGGTGTCTAAACAGTCCAGCCGGATTTCCGCCCGGGGCGTATTGGAAGGTAAGTTCCTCGAACTGAAGCAGAAATTCCAGCAGGGTGAAGTGCCATTGCCGAGTTTTTGGGGAGGATACCGGATCAAAATTGCTGCGATGGAATTCTGGCAGGGCGGTGCGCATCGCCTTCATGACCGTTTTTTCTACCAGCGTGAAGGTGAAAGCTGGAAAATTGATCGTCTCGCCCCGTAATTCCACGAAATAATCCCGTTAAGCGCTGGCACAGAGTGCGTCAGCGCTTTATCCTATAGGCCGTCATATCTCAGTTGCAGATACGTTGTCTGCCTGCGCCTGGCTGAATCACTGAGTCGTGTAAATTCATTAGAGCATTGATTCACGTGAGGCGGTTTGATGACCTCCGCCCGGCGGAGGGCAGTGTTGGCACGGTTCAAAAATGCCAGCCGTTGTTGTCCTGCAACTGGATTATTGGTTTTTTTTGTTTTTTTCGTCCGCGCGTCGCGGAAAGCGGTGTACCAGCAATGGTGCAGACTTTTCTACATGGAGTCACAGATGGCCAGCAGTAACCTGATAACACAATTGCAAGAGCGGGGCTTAATCGCCCAGGTAACGGATGAGAACGCGTTAGCGGAACGACTGGCGCAGGGGCCAATCGTACTCTATTGCGGCTTCGATCCGACTGCCGACAGCTTGCATTTGGGTCATCTGGTGCCGTTACTGTGCCTGAAACGCTTTCAGGATGCGGGGCACCGCCCGGTAGCGTTGGTCGGGGGGGCAACGGGCCTGATTGGCGATCCCAGCTTTAAAGCCGCTGAACGTAAGCTCAATACCAACGAGACCGTCAGTGAATGGGTGGAAAAGATTCGTCAACAGGTAGCGCCGTTCCTCGATTTTGATTGTGGTGAAAACAGCGCCATTGCGGCCAATAATTACGACTGGTTCGGCAATATGAACGTGCTGACCTTCCTGCGCGATATTGGCAAGCACTTCTCGGTCAACCAGATGATCAATAAAGAAGCGGTCAGGCAGCGTCTGAATCGTGATGATCAGGGGATCTCTTTCACTGAGTTCTCCTACAATCTGCTGCAGGGGTACGACTTTGCCTGTCTGAACGAACGTTATGGCGTGGAACTGCAGATTGGCGGTTCCGATCAGTGGGGCAACATTACCTCCGGTATTGACCTGACCCGTCGTTTGCATCAGCAGCAAGTATTTGGCCTGACCGTGCCGTTGATCACCAAATCCGACGGCACCAAGTTTGGTAAAACGGAAGGTGGCGCGGTCTGGCTGGATGCGAAAAAGACCAGTCCGTATAAATTCTATCAGTTCTGGATCAATACCGCGGATGCGGACGTTTACCGCTTCCTGAAGTTCTTCACTTTTATGAGTATTGAAGAGATCAATGCGCTGGAAGAAGAAGACCGGAATAGCGGCAAGGCGCCACGCGCTCAGTACGTTTTGGCCGAGCAGGTGACCCGTATGGTACACGGCATGGAAGGTTTAGCCGCCGCGCAGCGTATCACTAAGAGCCTGTTTTCCGGCAGTCTGAATGAGATGACGGAAGCAGACTTTGAACAGTTAGCGCAGGATGGCATGCCATTTGTCGAGCTGGAGCGGGGAGACGATCTACAGCAGGCGATGGTGGCGGGCGATTTGGCGCCTTCCCGTGGTCAGGCACGTAAATTGATCGACGCTAAAGCGGTCAGCATCAATGGCGAGCTACAGCCAGACACCGAGTACGCTTTTGCGGCGACGGACAGACTTTATGACCGTTTTACGTTATTACGTCGCGGTAAGAAAAACTATTGTCTGGTCGTCTGGAAATAAATTATCTTAACGGGCCGGGGTGACCGGCCTTTCTCTTTGGCAAGGTATCATGAAAAATATTCTTTCTATTCAGTCGCATACTGTTTATGGTCATGCAGGCAACAGTGCGTCTGAATTCCCTATGCAGCGTATGGGCGCAAACGTTTGGCCGCTGAATACCGTCCAGTTTTCTAACCACACACAGTATGGACACTGGACGGGCATGGTGATGCCCGCCGAGCATTTGAACGACATTGTTAAAGGGATTGCGGATATCGACCGCCTGAAAACCTGTGACGCGGTGTTGAGTGGCTATCTGGGTTCAGCAGAGCAAGGCGAGCAAATTCTCGCTATCGTCCGTCAGGTCAAGCAGGCTAACCCCAATGCCTGGTACTTCTGCGACCCGGTGATGGGGCATCCGGAAAAAGGTTGTATCGTCGCGCCCGGCGTCACGGAGTTTCATGCCCGTGGGTCATTACCGGCCAGCGATATCATTGCGCCAAATCTGTTGGAGCTGGAAATGCTCAGCGGTCATGCGGTCAGCAATGTGGAACAGGCGGTTGCCACGGCGCGTGAGCTGATTGCGCGAGGGCCTAAAATTGTGCTGGTGAAGCATCTTTCCCGCGCGGGTCAGCGCAGTGATCGTTTTGAAATGTTGCTGATCACTGCCAGTGAAGCCTGGCACATTAGCCGTCCGCTGGTGGACTTCGGCGTGCGTCAGCCGGTCGGCGTTGGCGATCTGACCAGCGGATTGTTACTGGTGGATCTGCTACAGGGCAAAGCGCTGAAAGAAGCCCTGGAACACGTGACGGCCGCAGTATATGAAGTGATGCTGAAAACCCATCAAATGGGTGAATATGAATTGCAACTGGTCGCAGCCCAGGAAGGGATCGCTAACCCGCAGCAGCATTTCGAGGCGGTAAAACTGTAACCTGCCAGCCCCCTGTACGGCGTTTAAGCGGCACAGGGGGACGATTCAGAGTCCTTCCGCCTTGAGCGCGTCGGATACCGCAGGACGAGCGGCGACCCGGGCAAACCATGTGTTCAGCGTCTGCATTTCTGACAGGTCCAACTGGACAGCTCGCGCCCAGCGCATCACGGTAAACAGGTAAGCATCTGCGAGGGTGAAATTCAGCCCCATCAGCCAGTGTTTCTCCTTCAGTTCCGCATTGACCCAGGCAAATTTATTCACCAGTTGTTGACGCAAAACGGTTTTAAAATCATCTGGCGTGGTGGGGCGAAACAGTGGCGAGAAGGTTTTGTGCAGCTCGGTGGCAATAAAATTCAGCCATTCCAGCGTATGGTAGCGCGTCATGCTGCCGACGGGAGCCAGTAACTGGCGATCGGGTTTTAGATCAGCCAGATATTGTGCGATAGCCGTACCTTCCGTCAGGACAGATTGATCATCAAACTGCAATGTCGGCACCTGACCTTTAGGATTGATCAGCAGAAAATTCTCACCTTGCTCCGTTACTTTGGTCTGTAAATCGACTTTAACCAGCGTAAAGTCCAGCCCTGTTTCCCGCAGGATAATATGGGGGGAGAGCGAACAGGCGCCAGGCTTAAAGAACAGTTTCATGACATGCTCCTTTCATGGTAATAGCAATATGATATTCAAGGGCGCCGGGGCTCTGACTGTATTCATCATGTGTCCCGGTCAACAGCTTTATTCCGTCCGGCTAACGGCCTGGCGTGGAAATTTGCACCAGGCTAATGTATCACTCTGATCCTGATGCCGGTGCAAGGTTATCGTCATTCCTTCATCTCCGTCTTACGGTAAGGTGGATGATGCCGGGAAGGTTTTTTCAGCTTAATGCCGCAAGTCAGAAAAGTCAGTTTTATTTGTCGTGACTTAATTCGGGGCGGTGTACTTGAATGTATCCAGTTCAGGTAACTTAAGGCGAGCCAGATCCCAAAATGCGCGAACTCTTGCGGGCATATATTTTACGTTTTCCTCTGGCAGCAGTTGGGGCAAGGGCGGGTAGAACGTTACTGGACCGTGACGCCGGAAAAGATTTTACGGCTGCGTCAACGGCTACCCGCCATCGGGAGCGGGGTTGAATATGCCGACACCACACTGGCGGCCGCTCAGCCACCCCAGGATTCATGGCCGTGGCATGTGGGGAAGGGCGACATGGCTGTCACCCTGTTAACAGATTGATTTGGCGTTACTGGCGCGTCATGCGGTTCAGCTTTGGCGCGGTCAGCAGCATCAGTACGGCAATGACGCCGGTAGCAATACCAATCTGCTGGAACACCGTGCTGTACACCTGTAGGGACTGCAGGGGATCGGTGATATTTTCGGGTACCGCCATCAGATTAGCCACTTTTCCGGCAATCATTGCGGCACCTGCGGTGGTCAGAAACCACGCTCCCATGATAAAGCCCATCAGACGCTGCGGAACCAGTTGCGCGACCATCGCCAGGCCCAGTCCGGAGATCATCAGCTCGCCGACGCTCTGTAAAGCATAACTAAGGATCAACCAGTTGGCAGATACAATCCCCATGTGGTTAGCGAACTTCGCCCCCAGTGGCAGCACCAGGAAGGCGGCGGAACATAGCAGCATGCCGAACGCAAACTTGTACGGCATTGGCAGGCGGTCTCCCAGTTTGTTATATACCGCCGCCAGGATTGGGCTGAAAATCATAATCCAGAATGGGTTCAGCGCCTGATACTGTTCGGCTTCAAACGCAATACCTAAAATGTTGTGTTCAACGTTACGGATAGCGAAGAAATTCAGTGAGGTTGGCATCTGCATATACAGCACGAAGAACACCACCGCTTCCAGCATCAGCAGGAAGGCGACGATCATCTGACGACGGGCGGCGCCCTTCAGTTTACAGGTCTCTTTCGCGAAAATGATCACAATCCCCGCGGTGACCAGCGTCAGCACCAGACGGGCAATACTCTGATTATGCAGTAGCCAGTTGGCAATAGTAATCAACACCACAATGCCCAGCAGGGTAGCCAGCAGTTTACCGAGATGCAACGGCGCAAAGTCAGGTGCGGAACCGTATCCCTTGACCCACTTACGGCACAACATAAAGTTCACCAGGGTTATCAGCATGCCGACCACGGACAGCGAGAAGGCGACGCTCCAGCCATAATGAGCGGCCAGCCACGGGGTGGCCAGCATTGAGAAGAATGAACCGATGTTGATAGCCATGTAATACATGGTAAAGGCGCCATCGAGGCGAGGATCGTCTTTCGCGTAGCAGGTGGAGAGTAATGAAGACGGGTTGGCTTTAAACAGACCATTGCCGACGGCAATCGTCGCCATGCCAAGATAAACCAGACTGAGGTCATGGCCAGAAAAGGCCACCAGCGAGTAGCCCAGCGCTAGCACCAGCGTACCCAGGACGATAACCCTCTTGGTCCCCAGCACCTTATCCCCAAGCCAGCCGCCGACGGCAACCAGGCCATAAACCAGCGCACTGAAGGAAGAGAACAGGGTGATGGACTCGGCTTCGGACATACCCAGCATCTTGACCAGATAAACCGCCATGATGCCTTGCAGGCCATAGTAACCAAAACGTTCCCATAGTTCGATTGAGAAGATCAGATAAAACGATTTGGGTTGCTTAAACGCATTGAGGCTTGCCGCCTCGGGATGTTTGTTTGCAGTAGACACTGTCACCTCAGAAGTCACGAATATGATTCGATACAAAAATTAAGTCGGGTTCATATAAGTTGGGCATGCGCCGCATAGTTATAAAACAGGAAAAATAGCGCCCAATTTTGCCTGTTATTTTCATGCGGGCAAGTTTTTTTTCATATGTCAAATTAAAGAGGGTTTTTATGTTAATGTTTTGTTTTTTTAATTTTATTAAGCGTTAACAACTGGATTGATTATTAAATTCACGATAAATGACTTAATCAGAGCTGATTGCGTTTATGTGTAGAGTTCCTCTTTTTATATATTAATAATAGGATGAAAATATAAATTAATTAATATTAACGATATTTATAATCAATAAAATCGTTTAAATAGTTTAAAAGTAATATTTCTTAATTTGGCACTCAGGACTGGCGTTATCTGCAGCGCGGATAACGAAGCGGATCGTTAAAAAATCCGCATATTACTCATTGAAAAATAAGTGATTAGATAGCTAAATTTATTATTGATTGAACGTTCAATATAAAATAACTATAATGATAACCATTCAATCACTGAAAACGATGAATCGATGCCAAAAATTGGAATGAAAGCCCTTCGCCAGGCGCAACTGATCAACGCCACATTAACGGTCATTGATCGTGTCGGTCTGGCTGATGCCAGTCTGGCGCTGATCGCCAAAGAAGCCGGGGTCTCAACCGGAATTGTCAGCCATTATTTCGGGGACAAAAATGGACTGCTGGATGCCTGCATGCGGCAGATCCTTGCTAATTTGTATCAGGTCGTTGAACGTTATCGTCAGCAGGCGGCAGACCAACCTGAAACGCAGATCCGCGCGATTATTGATGGCAACTTTGACCCGTCGCAAATGGGTGGACCGGTGCTGAAAACGTGGCTGGCTTTCTGGAGCAGCAGCCTGCACCAGCCGGACCTGCAACGCTTGCAGCGTATCAATGACCGGCGACTGTATTCCAACCTGACGGCGCAATTCGCCCGGGTGTTGGGAGCGGAGCAGGCTCGCCACGCAGGCGCCAGTCTGGCGGCACTGATTGACGGCCTGTGGCTGCGGATGACGCTGGCGCCGCAATCGATGACGCTGACCGTGAATAATGCTCGCCAGCTTTGCTACCAAAATCTCGCGTTATGGCTTTCATTCCCAGAGAAATAACCCCCATAAGAGAGGACATATGGCCGATATGCAACGCCGTGGACTGTACATTAATGGTCGGGAAGAGGCCGGTCATGGTGAAATATTCACCACAATTAACCCCGCTAATGGCGAGATACTGGCCGGGATAACTGCGGCCAGCCAACAGGATATCAATCGTGCGGTTGCTTCTGCCGCTGCGGGACAGCGCGTCTGGCGCAGTTACACGCCGGTAGAACGCAGCCGTGTACTGTTAAACGCGGTGGCGCTTTTACGTGAACGTAACCAGTCATTAGCGGAGTTAGAAACCCGTGATACCGGTAAGCCAGTCAGCGAAACTGCGGCAGTGGACATCGTTACCGGCGCTGATGTACTGGAATATTATGCCGGTCTGGCTGTCGCGATAGAAGGCGAATCCATCCCGCTGCGTGACAGCGCGCTGATTTATACCCGGCGTGAACCACTGGGCATTTGTGCCGGCATTGGCGCGTGGAACTATCCGATTCAGATTGCGTTGTGGAAAAGTGCGCCAGCGCTGGCGGCTGGCAACGCGATGATCTTCAAACCCAGTGAAGTGACGCCGCTCAGCGCACTGGAACTGGCGAAAATTTTTACCGAAGCCGGCCTGCCGGATGGCGTATTCAACGTGGTTCAGGGAGCCGCTGCCGTGGGGCAGGGACTGAGCCAGCATCCTGCGATTGCTAAAGTTTCTTTCACCGGTGAAGTGAATACCGGCAAACGGGTGATGGCCGATGCCGCACTGGCAAATCTCAAATCAGTGACCATGGAACTGGGCGGTAAATCACCCCTGATAATCTTTGAAGACGCGGAACTGGAACGGGCGGTTGACGGCGCGATGATGGCTAATTTTTACAGCAGTGGGCAGGTCTGTACCAACGGCACCCGGGTGTTTGTTCATCGCACTGTGCTTGCCGCTTTTGAACAGCGTTTACTGGAAAAAATGGCGGCAATTAAGTGCGGCGACCCGTTAGATCCTCACGTTAACTTCGGTCCGCTGGTCAGTGAACAACATTGCCAGAAAGTCCTTTCCTACTTACGTCTCGGCAGAGAAGAGGGTGCCCGCCTGCTGACGGGGGGGACGCGTCTCACCGACGGAAAACTGGCGTCTGGCTGTTTCATCGCGCCAACGGTGTTCTCTGATTGTACCGATGAGATGCGTATTGTGCAGGAAGAGATCTTTGGCCCGGTGATGAGCGTGCTGGTGTTCGATGATGAACAGGAAGTCATTACGCGCGCCAACAATACCGAGTACGGGCTGGCGGCAGGCGTGTTCACCACGTCTCTCAATCGAGCGCATCGGGTTATCCATCAGCTCGAAGCCGGGATCTGCTGGGTCAATAGCTGGGGAGAATCACCGGCGCCGATGCCGGTAGGTGGCTACAAGCAGTCAGGGGTTGGCCGTGAAAATGGCATTGAGACGCTGCATCACTACACCCGCACTAAATCGATTCTGATCGAAATGGGCGATTATCCGTCCGCGTTCTGAGCGTGACGTGCTCAATCTATTGATTATTTTGCCTGCGGTTTACCCGCCGCAGCAGTCTGGAGGTTTAATGCAGAAATTTGATTACATTATTATTGGCGCGGGTTCAGCAGGTAACGTGCTGGCCACACGGTTGACTGAGGATGCTGACGTATCGGTACTTTTGCTGGAAGCGGGCGGGAAAGATCACCGCTGGGACTTCCGTACCCAAATGCCAGCCGCTTTAGCTTATCCCTTACAGGGTAAACGTTATAACTGGGCTTTTGTCACCGAGCCTGAGCCGCATATGAACCACCGTTGCATGGAATGCGGACGAGGCAAAGGGCTGGGCGGTTCCTCGTTGATCAACGGAATGTGCTACATCCGCGGTAATGCGCTGGATTACGACCACTGGGCGAAAAAAGACGGCCTGGAAAATTGGTCTTATCTCCATTGCCTGCCGTATTTTCGTCAAGCGGAGAAACGCGATATTGGCGAAAACGACTACCACGGCGGCGAAGGTTACCTGAACGTTACGACGCCAAAAGCAGGGAATAATCCGTTGTTCCACGCCTTCGTCGCCGCGGCAAAGCAGGCTGGTCATCATCAAACCGACGATCTGAACGGTTACCGTCAGGATGGCTTTGGCCCGATGGATCGTACTGTTACGGCGCAGGGGCGTCGCTCAAGTACTGCCAGAGGATATCTGGATGTCGCGAAGCTGCGACCAAACCTGCGCATCATTACTCATGCGCAGACTGACCGTATCCTGTTCGACGGTAAAACCGCGACCGGTGTGTGCTGGTTACGCGGCGGCAAAGAGGAACAGGCACATGCCACGCGTGAAGTGCTGTTGTGTGCCGGGGCGATCGCTTCGCCACAGATTTTACAACGCTCAGGCGTTGGCCCACAAGAATGGCTGCGCGAGCTGGACATTACGGTGGTTCACCCCTTACCTGGGGTGGGACGTAATCTGCAGGACCATCTTGAGGTGTATATGCAGTACCGCTGTAAAAAACCGCTGAGCCTGTACCCTGCGTTGCAATGGTGGAATCAGCCCGCGATTGGTGCCGAATGGTTGTTTAACGGTACGGGAATTGGGGCCAGCAATCAATTTGAGGCGGGCGGCTTTATCCGTAGTGACGACCAGCCGGACTGGCCGGATTTACAGTATCACTTTCTGCCGGTGGCGATTAATTACAATGGCAGCAGTCCGGTAAAAGAACACGGTTTCCAGGTACACGTTGGCCCAATGCGCTCAATGAGCCGTGGCCGGGTGAAGCTGACGTCGAAGCACCCCTTTGCGCCGCCCTCAATCTTATTCAACTATATGTCGCAACCGCGTGACTGGGTGGAGTTTCGTAACGCGGTGCGCCTGACGCGTGAAATAATGCGCCAGCCCGCGCTGGCCGAATACTGCGGCGACGAAATTCAGCCCGGTACCGCGGTACAGACTGACCAACAAATTGATGCCTTCATTCGTGACCATGCAGAAACGGCTTATCATCCTTGTGGTAGTTGCGCGATGGGTAACGATGAGATGGCAGTGGTGGATGCAGAAGGACGCGTCCATGGAATACAGCGTCTGCGGGTGGTGGATGCATCCATTATGCCGCAGATCCCGACGGGCAACCTCAATGCCCCGACGGTGATGATCGCTGAGAAAATCGCCGATCTGATCCGGGGGCGTGTACCGCTGGCGGCTGCAACGGTGCCGTACTATCAGTTGCGAGGTGACAAGGCTTACGCGAAGGCTGAACGGGTCTGATCCGCTGTATTCTGGCAAAAGATTGCCGGACGGACATCAACCCGGGTCCTGAGTGGATTTTAGTTTTCGCTGAGGAGATACATGGGATGGCAGGTTTGTCGCCAGAATATCGTCACCGGTGGCGAAGGTATTCACCACCGGTGGATGAGCGCAAAAGCGGAGGCCGCGTTTCAACTGACTATCACGTCAGATGTTAGCCCTGATGGGGTGAGGTTGTCGCTGCCGCGCTACTCACTAGCCTGCGAGATACCCGCTGCATTCGGCGAAGTACTGGACGTCGTTGCCGTGGTGGTATTTTCGGTGCTGATCGGGGCCGCGTTCGGCGAGGTGCTGGACGTCGTTGCGGTGGCGGTATTTTCGGTGCTGACCGGGGCGGCGTTCGGTGAGGGACTGGACGTCGTTGCGGTGGTGGTATTTTCGGTGCCCGTTGTCGTCACTGTAATTGATGGGGTCGCGGGTATAACGTCAGAAGCCGGAGCCGCTGATGCCGGTACCCGAGTGGCCGCCCCAGCCGTAAAGGCTGGCTTGTCTTTCAAAACAGAATACGTGACGTGCTGCACTTTATTCTGCACGGCGGTAATCTCGACAGGCGGAATAGTTACGCGCCCCAAACCATACAGTGTTGGCACATAACCGCCAATTTGATGCGTGCCTTCCGTCAAATGTAAATCTGTCGTCTTCCCGGGCTGTAGTGGCGCGGCATCCACGCCGTCAACAGTGACAATAATCGATGACCCATCATCCGTTCGGCTGATAATATGTGAAATAGAGACCTGTGCGGGTCCGTTTGCCAGCTTTTGCGTGGCGGGGTGTTCATCCGTTGTTGAAACTTGTGCACAGCCAGTCAGCGTCAGAGCAGCCGCAATGGCGGCCAGGGTAAACCGATGAACCATAATGCCTCGTTGTTGTTACTGCTCCAAAACCGTCTATTTTAACCAGTCCCGCCCGGCAGTGACAGTAGAGGCTCTGTTCGGTTGCTTTTAAAATTATGAACAGATGTGAAATACTTAGCTGTCTCCTGACAGTCCGTGTCCCGATTAGCGGGATCATGGCAAGTACGATTCTCCCAGCGTCAGCATCAGTCGATTAACCCAGGCGAAAAAGGCGGTTCTGTCGCATTAACGGAGGATGGTTGCCAAAAGTTGTGTTGACTGTTTTTCATACAGTCAACAGGTAAAACTGTTCAGCCGGGGACAGCCCGTCTCCGTCCGGATGCTCATATTGCCCTTTGCGTATCATGTGGAGCAGCTCAATTCCCGCCAGGAGGATCTGCGCCAGCCGGAATGATTTGAATCCGGTCATCAGCTTTATCCTCCGTTTGATGTTACGGTGCTCCTGCTCAACCAGATTATTCAGATACTTACTCTGCCTGATGGTGATACTTTTCTCTTTTTCCTTACCTGCATTGAGTGTGGCCAGTGCCGCTGTATTAGCGACACTCTTATCGATGGTTACCACCTCTGGTTCGTCATGCTGGCGAAGGGCTTTGCGGAAGAAACGCAGGGCTGCTGCGGCATCCCGTTTAGCCGTCAGCAAAAAGTCGATGGTCTGAGCTTCAGTATCGACCGCACGGTACAGATATTTCCACTGGCCCCTGACCCTGATGTCCGTTTCATCCATTCGCCACCGGCACCCCACGGCACGTTTATACCGGCGGAACGCCTTATCCAGCAGCGGGACAAGACGAATGACCCAGCGGTGAAGCGTGGAATGATCGACGATGATACCCCGCTCTGCCATCATCTCCTCCAGATTGCGCAGGCTCAGGGAATAAGCCAGATACCAGCGAACACACTGAGCAATTATATCGACGGGATAATGCAGGCGTTTGAAGGATTTTTGGATCAGGGGCATGGTCAGCAATATCATAAAAAAACAGCAGATTACCAGAATATCTGCTTAATGCGACAGAACCAGGTACTGCATTCCAAACCGATTCAGGACTGGATCCGTGCCAAATATAAAGGTGCGGTGATCCCGGTGAATAACTGATAACAGGAAAAGGCCGGAGTCATTCGGTCTCTTTGTGTGGACTTTTTATCATTTCCCGGCATGTTGTCTATTCAGCCAGAGAATGTGCGGAGGAGGGGATGAGTCCTTGTTGATGTCGGGATTTTACATTATGTCTGAAAATATATAACCAGAAGCTGCTAATGCAGCTAATAAAGTATAAATAATGACATTTCATCAAATAATCTTTTAACATTTCCACTAAAAATAGTTAGACTTGCCATCAACCCGAAGTCTGTATAGTGGAATACCTGACTTGCTCACACTGTATCGTCTGTCTCAACGCCGCCTGCCAGCTCTGATTGCCCTGATGGCTATCCTGATGCTGTTTATCGCGCCAGAGGTTTCGAAAACGCTGGAGCACCGGCAGGTGCGAGCGGCATATGAAACCTCGTCAGCGGTGATGGGCGAGATGGATATGGGCATGATGCCGATGGATCATGGGATGAAACACCCTGTGACCAGCGCATCCCCCGATGAGATGACCGGTCATGCCGGGAACCCGGTTGCGCATGGGAAGCGTAGCGACGAGGGAATAATGGATGATTTCGCCTGTGGCTACTGCCAGTTGTTGGTACATTCTCCCCTGCTGGCCTGGGTGTTGGCCGCGCTTATCCTTCTGCTGTTTCTTATTACTCGGGTTGCTCCTTCACTGTTATCGCCCGCTCCCCCCATGACTTTCTTCCCCGGTATTTCACAACCCAGAGCGCCGCCTGCGGTTTAATATTTCATAGCGATAAAATTAGAACGTTATTTTCGCAACATCACGCGATGAAACGGGAAAATTAAATATGCGCGACGCGCAGGATGTACTACGCCTTAAATAAATATTCGGTGAGTGAAAAAGATAAATCACAGGATTTTATTGCGCAGACGTCAATGAATACCCTTGTTACCGGGGTTGTCTGGTATTTCATCAGTAATGAAATCGGATCCCGTCAGGGGCGTGTCTGAATTATCTGTTCTGACCCGGTTGTCAGGATTCTATTTTATCTAAGGAGAAGTGATATGTTCGTGCATCTGAAAAAAGCCATTGCCACCGCTGCCGTGTTGGCGACATTGATCGTTTCGCAACAGGCGCTTGCTCATGCTCATCTGGCCAGTGCCGTACCGGCCGATAAAGCGGTTATCAGTACATCGCCCACCGCCCTGACACTCACCTTCACCGAAGGTGTGGAGCCAAATTTCAGTGGTGTCATGCTGATAGGCGCTGATGGTGCGATGGTGAGTACCGGTAAACTTAGCGTTGATAAGGCGGACAATAAAGTGGCCACGGTACCGCTGAACGCGCCATTAAAAGCGGGTAGTTACGTGGTTGACTGGCATGTACTGTCGGTTGATGGTCACAAAACCAAAGGCAGCTACAACTTCACACTGAAATAGCCCATAGTGCGGACGTTAATCACGTTGACGTCCGCAGTGGTGTGTTAATGCAGTAAAGCTAATGCGAACTTTTCCCGCCCAGGATGTACAGAGTGAAAGACGCCATAAAATTCGCGCATATTATCACCACTCAGACAGGAACATTTTCCATGCAGAGAAAAGAAACGAAGCAATTTATTTTTGCGGTAGTGATAGTGCTTATTGTTGCCCTGACCATCATGTCTAAGGCGATGATCGGCGGAGCAATTGATGAATACCACTTGCCATTGAGCGACTGGTCTGTCGAAATGTTGGTCACTCAGTTATTCATGATAGTGGTCTACTCGATGGTCTTTACCGGCCTGTTCTCCATCCCCCTGTGGTACTGGTTTTTAGGGGGAGAGAAGACAGACGAGGGCTAAGTTGCAATCTGATTGTCTTAGTCAACAGAAATGTTGACGGCCAATCATCACGGCAGGCCACGCTATCCGTGGCCTGATCGTTTTTTAATAACCATTTAGTCAAGAAGATGGCGTTATTACCTCCTTCGGGCCCCTCAATTTTGAATAATGTTGACTGTATGGTTTCGCCCGTCATCAAGCAGGGGGATCCTGTCATCTGGGAGCATTACGCCATCCATTGCAACGCGATATGCTCCGCTGTCACGCGAGACCGAGATGTCATACTGACTCTCACCCTGTTGATATGTCATGCTGAGTGAGGGCCAGTCATGCGGCAACTTAGCATGTACCGTGATCGTCTCACCGTAACGTTTAATGCCCAGTAATTCTTCTGTCAGCAGGCGATATGCCCAGCCTGCTGAACCGGTATACCAGCTCCATCCTCCACGCCCGGTGTGTGGAGAAGCGCTATATACATCGGCACTCATGACGTAAGGCTCAACTTTATACCGTTCTACATCACTGGCATTCAGCGCATGGTTTATTGGATTAATCATCGACCACAACTGCCAGGCACGCGCAGTATTACCCATCCGGGCAAAAGCCATTACCGCCCAGATAGCCCCATGCGTATATTGTCCGCCGTTTTCCCGGACGCCTGGCAGATAACCCTGAATGTAGCCAGGATTCGGCCCGTGACCATCGAACGGCGGCGTTAACAGTTTAATCAGTCCCGTATCGTTTTCTACCAGATGCTCATCCAGGGCCTGCATGGCCTGGGCGCTACGTGCAGGATCAGCCGCTCCGGACAGTACGGACCAACTTTGCGCAATCGCATCAATCCGGCAATCCTGCGATGTCGTGGAACCCAGGGGGGGGCCATCATCAAAATAGCCACGTCGGTACCATTTTCCGTCCCAGGCGGCGGTCTCAAGATTTTGCTGTAAGCGCGATGCTTCCCTGTGGCACAGCGAAGCAACATCGCGGTCCTGACGTTGTTCTGCAAGGTCGGCGAAACGCTGCAAGATGTCGTACAGGAAGAATCCCAACCAGATACTTTCACCTTTACCTTCGATGCCGACCCGGTTCATCCCGTCATTCCAGTCTCCTGTGCCCATGAGCGGTAAACCATGCTGCCCGAATTGCAGGCCGTGCCGGATGGCTTTTACGCAGTGTAGCCACAGTGTCTCTTCCATCGCACTGATCGTGGGCTTATCGTAGACGGATTCTTCACCTGCGTGGAGCGGGCGACCTTCAAGATAAGGTATGCGTTGTTCGAGCACTCCGGCGTCTCCCGTTGTTTCCACATAGTGACACACAGCCAGCGGGAGCCAGAGATAGTCATCCGAGCAGCGTGTGCGCACGCCATTTCCAAGAGGAGGATGCCACCAGTGTTGTACATCGCCCTCGATAAACTGCCGTGATGCACAGCGCTCAATCTGTTTGCGCAGCAATTTCGGCGCGGCGTGACTCAATGCCAGGGTGTCCTGTAACTGGTCCCGGAAACCAAATGCGCCACCGGACTGGTAGTATCCACTGCGGGCCATGAGGCGACAGGCTATCGTCTGGTACAGTAGCCAGCCATTCACCAGTAAATTAACGGTGGTATCAGGGGTGTTGACCACGATTTTATCGAGCACATGGTGCCAGTATTGGTGAACATGGCGCAGTTCTTCGCGGACGGCATTTTCGTTCAGATAGCGAGTCAGCGTCGCCTGGGCCTGGGCCGGGTCTTCGCCCACGCCGAGGACAAAAATAAATGTTTTCTGATCGCCATCAATTAAGGTGGTCGCAGACTGGACCGCGCCGCAGGGATCGAGGCCTGCGCCTGTTTTATCGGACAGCTTGCGCAAACCCATTGCTGCTGGTTTTTGCAACGAACCGTTGCGACCAATAAACTCGCGGCGATCACCCGTCAACGAACAGTGAACGCCCGTGACGGCGAAGAATGCGGTGCGTCCACCGCCGTTTGCGCCGTAAAAGTTGTTCGCCATAACGCCGCAGCCGCCTGCGATGCTAGCCGCATGGGTGACGATGTGCAGGGCGGATGGCGTTCGTGATTCACCGAGTGTCCATTCCACGTAGCCGGTGACGGACAGTTTACGTGTTCGCCCTGAGTTGTTGCTGAGCGTCAGGATTGCCAGTTTAACCGGTGCCTGTTCGGCAACCAATACCGTCATCTCGCTGTCGATGCCGCTCTCCCGGTGGGAAAATATGCTGTAGCCGAAACCATGACGAGACAAATAGTCTCCCTGCCCACGTCGTGGCAAAGTGGTTGGCGACCAGCATACGCCGCTCTCTTCGTCACGCAGGTAAAACGCTTCGCCGCTGCGATCGCTGACGGGATCGTTTTCCCACGGTGTTAACCGATATTCATGGGCATTCTCATACCAGCTGTAGGCCTGTCCCGCTTCAGACAGCACGCTGCCGAAACAGGGGTTAGCCAGTACATTTGACCAGGGGGCCGGTGTCGGCTCATTCTCCCTGAGCACAATCTGATACTCACGACCGTCCTGAGAAAAACCACCGTAACCGTTAAAATGCAGTAGCTGGCTGGTATCCGGCGACCAGGGGCGGTGCTGATTTATGCCTGGCTCAGGGTGAGGGATAAATAGCTGTGTCGCGGTGAGTACGGTATGAAGACGCTGACTGAGCTGTTCGTTCAGCCCTCCTGCGCGGTCATCAAGACTGATGTGAGCGACGCTGATTAAAAGTAGTTTGTCTTCAGCGGACAGGTGTTCGCTGTTACGGACAAAGATCCCACCAGATTTATCCAGCAGACTGGCCTCAGAGCGGGCATAAATCAGGTCCAGGATCTGGTGTTGCAGCGCCTGTTGGTAGCCGCCTGGTCGGTCATTCAGGATCACTAAATCCACTGACAGTCCTTTCAGATGCCAGTAGCGGTGCGCCTGAATAAGCGTGGTAATGGACGGGATACTCTCCTCGCTGGTGACACTGAGCAGCACGATTGGCAGGTCACCAGAAATGGCCCAGCCCCACAGACCGGACTGACCGCGGCGGTTACGGCTGATTATCTGGCTGTCTGCGCGCAGTTCCGGACAGGGATAAAGCACCGCGCTGGCGAGACGGTTAAATAGCGCGGCATCGTCTTCATTGGCGTTCATTTGTCGTAATACCGCCAGACTGTGCGACCAGGCCAGTTCAAAGACGCGGTCAGCGATATGGTGATCACGGTATTTTTCCAGCAGCGCCAGGCTGAGCTGGCGACTCTCGCTAATGCCATACACGATATCAATCGTCACCGACTGTCCGGGCTGAAGGATGATGGACTGTCGTATCGCCAGTATCGGATCCAGCACAGAACCAGATGTGTTGCTGAGCTGTTTGCCTGAACTGACCGCCAGCGCATCAGCCGGACTCCTGCCGCGCCCGAGAAATTTCGCTCGATCAGTTTCAAATGAGAGGTTGTTCCGGTCATCACCATGTACCACCATCATGTGAAACAACCAGGGGCTTGCTTCATCCGGGGAACGTGGTCGTCGGTGGCACAAAATAGCCTCCAGGGCGGGCGCCAGCTCGGTCTGGATGAACAAATTGCTGAACGACGGATGTGCCAGGTCGCTGACGGCAGGGGCCAGCGCCACTTCTGTGTAGGTCGTCAGGTCAATCGTGCGCGGCTTACGGCCATGATGCGTCAGCGTGACCCGACGCAGTTCAATATCGTCTTCAGGCGACACCACCACCTGTGTCCTGACGTTAAGCGTGTCGAAAGTACGTTTAAATTCAGCCCCTGAATCGGTGAATATCACTTCGTCTTTATCGGCGGCGTGATGAGTGGGTTGCCAGGTATTGCTCCACACTTCGCCGGTTTGCGGATCACTGATATAGCAGAATGCTCCCCAGTTATCGCGGGTGGCGTCGCTGCGCCAGCGCGTGAGGGCCAGACCGTTCCAGCAACTGTAACCGCCGCCGGTATGGCTCATCATCAGGTGGTAATGGCCGTTGGACAACAGTTGAACTTCGGGGACTGGCCGGTCTGCTTCGGTGAACATCCGTGGCTCATAGTGAACAGGTTTGACTCTTCCCTCATGAGACTCAAAATGACGGCGCGGGGCGTAGAGATCGACTGCGTCCGGCACCCGTTCCTGTAACAGTATGCTTGCTGACTGGAACGTGGGGCTGGACATAAATCGTTCTGCCATGGGGGCGTCAAACAATACGTGCGCCAGTGCCTGGAACGCCATTCCCTGATGATGAGCCATCCATGACTGCACCACAGCGTACAATTGTCCGGTTGCCAGGCGTGAGGGAGTATAGTCCAGCGCTTCATAAAAACCGTACTCGCCGTGAGCCCCGTTTTTTTCCAGAACGAGCAGATTTTCACAGGCTTTTTGCGCAGAGACCATCAATGCCAGCAATGTGGCGTATGGGGCGACAACCATATCGTCGGCCAGACCCCGCCGCAGGCCTAGGCCAGGTACGCCAAAGGCCTGATATTGGTAATTTTTTTGAAGATCAAATGCATGATAGCCGGACTCCGAAACGCCCCATGGCACCCCACGCTCTTTTCCCCAGTGTATCTGACGCAGAACCGCCGACTGGCTCATTTTGTCGAGCAGGCTGCCGGGCCAGGTGGGCATCACCAGATTAGGCATCAGATATTCAAACATTGAGCCGCTCCAGGACATCAATGCTGTTTCTTTATCAATCGTGGTGAATAACCTTCCCAGCGCGTACCAGCTTTTGAGCGGTAGTTGGTTAGTCGCAACGGCGAGAAAACTGGTCAGACGAATTTCGGATGGCAACAGGTCGTAGTCACTTTTATCCCGGATATTGCTGTCGCAGTTGTAGCCAATGCACAACAGGCCGGTGACTTCGCTGTACAGAAAGGTGAAATCCATACGTGCATGTTCATTCAGCCGCTGTTCCAGCTCAGTGATGATGTCCAGACGCATGCGTGCCAGCGCGATCACTGATGGCGGAGGTGAGCCTTCGCCAATAAATGTTGCCTGGGCAAGCCAGTGCAATGACGGCAATGCCTGCGCCCCATATGTCGGCGTTAACCAGCCAAGGAGATGAGACCATTCATGGCACAGCAGACTCAGCTGATGCTGTAGACGCGCGATCCAGCGCAGGATAAGTGGGTCCTGGTGGTGGCTCAACGCAGACAGATGATGGCTTTGTGTCGACATGTTTTTGAGTTCGGCAGACAACTGTTCCGCAGGCAGCGAAGCTGCATTGAGACAATGCTCACGCAGCAGTTGCAGATTGCCAGGGGCGTTTGGCCCCCAGTGTTTTTCCAGAATACCCAGGGTATCGTCCAACCCGGCCAGCATCTGTGCGCGGTTTAATATCGGCTGAGTGCGCATGGCGGAAAGCCCTTCACGCAGGGTCAGTAAATGCCCGGCCATATTGCCGCTGTCGACGCTTGAAACATAGCGCGGACTGAGCGGGGCGAGGGTGCGGGTGTCGTACCAGTTATACAAATGACCGCGGAAATGCTCCATTTTGTCCATGGAGTCCAGGGTGAGCGTTACGCGCCGCAACACCTCGCCAGTGGGCAGGTAGCCAAAATCCCATGCCGTCAGGTTGGCCAGCAGCGACAGACCAATGTTGGTGGGGGAGGTACGGTGCGCGACGACCGGTTGCGGTATTTCTTGATAGTTGTCAGGTGGAAGCCAGTTCTCTTTGGCTGTGGCGAAGGTCTCAAAAAAGGCCCAGATTTCACGGCTCGTCTGGCGTAATAACTGTTTTTGTTCTTTCGTCGGCGAAAATACGGTATGGGCAGGCTGGCGGCTCATCCAGCTCAGTAGTAGCGGCGCCAGACACCATAAAATACCGACCAGCAATGCGAACGCTGAGAAAGAAGGGGCGAAATACACGGTCAGGACGGTTAATGCTGTGCCGCAGGCCACATTCAGCCACATCACACGGTAAAAGCGGAGGGGGGAGGTTTTTTTCTGATCATCATCCGGACGGTAGCGGGCCCACTGATTGAGGTTGTGCTGGCTCACACCCAGGCGCCACAGCGTGACGATAATGGCGTATAACGAGTAGCCAGCTTCATGCGGCAATGTGACAAAATTCACCCCTGTCCGGGACAGGCGCTTCAACGCGCTGGCGGCAACCAACAGTAAATGCGCTGTCACGGCACGAGGTGCTGGTTTATGGATAAGAGCATGGGCGACACTCAGTGCCGCTGGTAGCAGCCACACCAGAGCCAGCACGCTTAACCAGTAAAACGGATTGGGTACACACAGGAGCGAGCAAAACAGCAGCGCCAGTAAAGAGGGGGGAACCAGACTGCGGCGCAGATTATCGAATAACTTCCAGTAAGACAGGGCGGATAACGGGTTTGTCGTGTGGGTTCCATCCGCTTTTCTGACACGGGGTTTGAGCCAGTTCAGCAGTTGCCAGTCTCCCCGGATCCAGCGTGTCCGCCGCGTGACATCTGTCAGGTAGTTATTGGGGTATTGCTCGTAAAGTAAGACTTCGCTCAGTAACCCTGACCGGGCATAGCATCCCTCCAGTAAATCATGACTGAGGACCAGATTTTCGGGGCAGGTATTCTTCGTGGCCTGAACAAAGATATCGACATCGTAAATCCCCTTGCCGACAAACGATCCTTCGCCGAACAGATCCTGATAGATATCGGAAGACATCATGGCATAAGGGTTGTTGCCCGGCATGCTGCTGCACAGGGCGGCATAGTACCCCTGACCGTGACGAGGGATTGCCTCTGCCAGCCCTGGCTGTAAAATGCCGTAGCCTTTGACCACTCTTTGACGCAGAGGGTCATACTCTGGCTGGTTGAGGGGATGCGCCATGGTCGCGACCAGTTTATGCGCCGTATCACGTGGCAAGATCGTATCACTGTCCAGTGTAATGATATATTTTATCCGTTTCGGTAACTGGTCAGAGGGCATATCTGTAACACTGGAAAATTGTGCTGCGGGATGGCGTAACCAGTTGTTCAACAACGCCAGCTTACCCCGTTTGCGCTCATAGCCCATCCAGACTTGCTGGGTCGGGTTCCATTCCGGCGCCCGATGGAGCAGGTAAAAGCGCGGACGGACGGCGGGATAACGCCGGTTAAGATCCTGCATCTGTGAGAGGGCCTGCCCGACCAGGGCGCGGTTTTCCGCTGAATATTCACTGGCTGAATCAGTGAAGTCGGTCAGCAGCGCGAAACAGAGATTTTCGATCTGATTACCCAGCCAGTAAACCTCAAGACAGGTGATGAGCTTGCTGATGTTTCCGCTGCTGGTCAGCAGACAGGGGATCACGACCATGGTCGCGCAACGCTCTGGGATCCCGGCAGAAAAATCCATTCGCGGCAGCGGTTTCGGCATACGAAAGCGGGTTGCTGCCTCGCTCAGCAGGTCGCTGGCTAACTGGCTGATGGCCACAATAAGCGGTATGCCGGGGAGTATCAGCAGCCAGCCCATTCCCTGTTTCGTCGTTTCGTACAATATCCCGACCGTTGTTACGGTGGTCAGCAGGCTCAGGCTGCCAAGCCATAAAATGAGCGGAAGTGGGTTGATGCGGTGCCGCAGACGGATAAGCCGCGAGGTATTGACCGACAGTTGTATTGCCAACTGTTGGCGGCCTTCGCCCAGCAGATAATAGCCAATATGACGCCCAGGCGTGTTGTCAGGAACGGTCTCTTTTGAAAGTGCCAGTAAGCGACGGGCGACGTCTGGTTCGCTGATGCGGCTGTCTCTGGCCAGAACTTCAATGATATGGCGATAATGGTCCCGTGTATCAAAGTGCATCAACGGATAGATCCCGGCGGGGTCAAGGCGCAACAGCTGTTCCACCACGCTGATAGTCTCAGCGAAATCAGCCCAGTTTGTTTCACTCACTAAACGCAAACTGGCGATGCTGTTGCTGACCGAAAGCTGGCTGGCGGCAAGTTGTTGGTTAAAACGTTCAATGAGGGCATCGGTGGTGTCGCCTTGTTCCGCGAGACGCTGTTCAATCCAGGTCAGAGGCAGGACCAGCACATTGCCGCGGCCTTGCAGACGACGTACCAGTTCAGCGACAAAAGCGTTGCTCAAGGCAGGGCGGGAGCGCGCCATGTCGGCGAGCACCATGATCAAATCGGCGGGGGTATTTCCTGCGCACTCGAAAAATCGTGTTATCCAGCTATCGGCCAGATCGCGTTCTTGTTGGGCTTTGACCACCTCTATACTGACCCGGCGGAGATTTTCAATTAAGGCCAGACGCAGCATGCCGGGTAATGCCCAGACTTCGCCTAACGTGAGTGATGTTTTCTGTTGATAGGCAGAGATATAGCTGTTCAGGTTGACGGCGTCCCAGTGTCCGTCGCCGTGAGCAATCGCCTCAGCCGCAATATCATAAATACGCGGACAATGGCGAGGTGATGCCAGGGCCGGAAGGCCTTTACCGAAGTTTTTCGGCAAGTGATGGCGAACGAGGCGGATCTGTTCCTCAATCAGATAGTAATTGTCCAGCAACCACTCTCCGGCGGGCATAATAGTCGTTTTTTTACCCGCATTGAGCAGATAACAGTTTTGCGTAATTACCTCTTCATTGTCATTAAGCCGTTTGAGAAGGTAATACGGCAGTCTGGCAGGCGACAATTTGTGCGAACTCGCCAGCTTTTGCCCGTAGCGCGCCATCTGAGGCGCTGAAAATAACTCGCTCCGAAGACGATGGTCACCGACAGGATCGTGGTGCTGGAATGGCGTAAGTTCTGGTGTTGCCCGCAGGCGGAGGGAACCGTTAAACCACTTCTTAAGGTTCTTTTTCATAGGTTTGCTCTGATGCGACATTAACGCTCGGAGCAGTTGAGAAATCAGTTCAGAAAGGTTCTCTCAGGATGGGCGTAAGGCATCAGGGATTTAACAGCTGCTGGTCTATTTTTAACTATCGAACACCGATTTTATCTCTGAACGCGCATTGGGGATTCAGTGCGGCGCAACAAACAGGGATTTACATCCAGGACAAATCATTGCCTGATTCAGACGAATTTTGGAGGTGGATTGTATTGACCTGACACCACAAACCGGGCAGGTGACAGTGGTTGTAGAAGCACTACTCATTAACTTCATTGCGTAATCGATAAAAGACATGATGATTAACCTTTCAATGAATGATTTCCACCCTACCATAAATTGGTTAAATTGTATTCAATATATTGTCTGCTATTTTACCCACCAGGCGCTGAACCTCTGTGCTTATCCAGGCCACTGCAGGTGTCATCGCCATTTGCAAAAATAGGCAGCAAAATACCTGGCCTGGAAGTCACAAAAGGGTATATGAGTAATGACTGACTTAAGCGCGATATGGGGAGAAAAAGATGAATCGTAACGTAACACTGCATGCCGATCCGTTGGTGTGGGGGCATGGTCCAAACGTTTTCGAGGTTTTTCTCGAACCCACCTGTCCTTTTTCGGTGAGGGCGTTTAATAAATTCGATGCTTTGCTGGCGCGGGTGGGAGAAGAACGGATGACGCTTAAAATCCGCCTGCAATCACAACCATGGCATCTGTATTCTGGCCTTATCGTTCGTTATATTTTAGCGGCGTCCACATTGCCGGCAGGCAAAAATGCGGCTAAAGCGGTGTTACAGGCCGTGGCGGATAACCGGGAGGAATTTGAATTCACCGATCACTGCGCCGGTCCTAATATGGATGCCACGCCTAATGACATTTTGGCCCGGCTGAAGCACTACAGTGGCGTCGACGCCAGTGCGCCTTTTGCCCGGCCTGAGTTACAGACCGAGATAAAATGGCATTGCAAATATGCCCGTCAGAATGGCATTCATGTTTCGCCGACCTTTATGATAAACGGCCTGGTCTACCCGGATATTGGTAGCGGGGACGATATCAGCGAATGGGCGAAACGCATCCTGGCGTAGTGCTGACACGTTCTGCGACCGCAGGGGCATGACCCTGGCCGCCGCTGATCCTCCTCTGGCTGGCAAAAAGAGCAGGAACTTTTATTGTAGTGATAATCATTATCAATTATCATCGCGAGGTGAATTCTGTCCTGGTAATGTAACGTCCAATGTCTGAAAATGCTGCCGTTTCTCCTGTTTGCGCTTTTGAAGTGCTTTACAGCTTGCACCACCGTTGGCTGAGAAACTGGTTACAGTGCAAACTGGGGTCCGCGAATGATGCCGACGATCTGGCGCATGATACATTTATGCGTGTCCTCGCCGGTAATACCGTGCAGGACATTCGCGAGCCCAAATCTTTTTTGTGTACCGTGGCCCGCCGTGTAATGGTGGACTTTTTCCGTCGCAACGCACTGGAACGAGCCTGGCTTGAGATGCTGGCGCTGATGCCGGAAGAACATATGCCGTCGCCGGAACAACAGCAATGTTTGCTCGAAACCCTGCAACAAATCGACAGGATGCTCGACGGTTTAGGCGAGAAGGTGCGCCAGGCATTTTTGTTGTCGCAACTGGAAGGGCTGACCTATCCGGTGATCGCTGAGCGACTGGGCGTGTCGGTCAGTTCTGTCAAAAAATACATGGCGAAAGCGACTGAACATTGCCTGCTGTTCAGTCTGGAACACCACTGAGCACGATGAAGACCTCCTCCCTGACCGATAAACAGCGTCTGGCACTGAAAATGGCCGCACAGTGGTTCGCGATGTTGTGCGCGGACGACGTCACGCCGCAGCAAAATCAGAAATGGCAACAGTGGCTGGCGCAGGATGAAGACCACCGCTGGGCGTGGCAGCGGGTGGAATCTTTGCAAGGGCAACTGAGCCGCCTGCCCGGAAAATTCAGTTATCAGACCCTTAACCAGGCGCGTCAGCAAGCGGATGTCACACGCCGCCGCGTATTGAAAAGTCTGCTGGTGTTGTGCGGTCTGGGAGGGGGCTGGAAAGCCTGGCAGTCGCCTGCCGGACAGCGTTTACGGGCCGACACACGGACAGCCACTGGCGAAATTAAGACGCTGCGCCTTGCGGATAATTCACAACTGTCGCTCAATACCGCCAGCGCCGTTGATATCCGCTTTACGGCCACTCAGCGTCTTATCCGGCTGCATCAGGGGGAAATCAGCATTACCACCGCGCGTGATAATCAGCCGGTTCCACGCCCTTTTCTGGTCGACACGCTGCAGGGGAGGTTACGCGCGCTGGGGACTGAGTTTATCGTGCGTCAGCAGGATGACGCCACGACGCTAACGGTGCTGAAACACGCAGTGGAAATTACGCTCCATGACCGGCCTTCTGACATTTTACGGGTCAGCGAAGGCCACGCAGTACGCTTCACCGGGAACAGGTTCGGTTCTGTCGTGGCAATAACGAGCGATGCGGGAAGCTGGACCAACGGTGTGTTGAGCGTCAGTGACTGGCGTCTGGCCGATATGCTTACTGAACTGTCCCGCTACCGTCCCGGGCACCTGGGGTGCGATCCATTAGTGGCGAATCTCCGTATTAGCGGCACCTTTCCGCTGAAAGACACCGACGCAGTCCTGAATATTCTTTCCCGTACTCTCCCGGTGAAAATTCAAATGGTGACGCGTTACTGGGTTGATGTGGTACCAGCATGATGTCCTGATAAAAACCTTCCAGTAAATAAAAATGATAAAAAATCGCATTCGCGATTGTCCCTTTTATCTGCTCATCCGACTCCATAGCAGCACTGATAAAAAATTACATAGCAAAAAGATAACATCTGGAGACGGTATGTCCATTTCACGCTCACGCGTTCTTCGTTCTTTTCACCAAACAACACCTCTGGCGATCGCTATTCACTGCGCGATTATTCCCGCTGTATTACTGAGCGCTTTACCTGCGGTCGCCGGGGAGCAGGCTGCGTCTTATCAGATAGCGGCCGGGGATCTGGATACTGCGCTGAATCAGTTTGCGGCCAAAGCCGGGATCACGCTTTCTGTTGATGCCTCGCTGACACGTGGAAAACACAGCCGCGGGTTGCAGGGCAGTTATACGGTCACCGATGGCCTGACGGCATTACTGGCAAACAGCGGTTTAGAGGCTAAATCACTGGGCAACCATGCGTTTACGCTGGTCGTTATCCCTGCGCCGGTTCAGACACCAGAATCCCTGACGGTGGTGGGTGACTGGCTGGCCGACGCGCGTGAAAATGATGTTTTTGAGCACGGCGGGGCGCGTGACGTCATCCGCCGTGACGATTTTGTGAAGACCGGTGCGACGACCGTGCGTGAAGTGATGAACCGTATTCCGGGCGTCAACGCGCCGGAAAACAACGGTACCGGTAGCCATGATATGGCGATGAACTTTGGTATCCGTGGGCTGAACCCGCGTCTCGCCAGTCGCTCAACCGTGCTGATGGACGGCATTCCCGTGCCTTTTGCGCCATACGGGCAGCCACAGCTTTCTCTGGCACCAGTATCACTCGGCAATATGGACGCGGTGGATGTGGTGCGTGGCGGCGGCGCGGTGCGTTACGGGCCGCAAAGCGTCGGCGGCGTGGTGAACTTTGTAACCCGCGCTATTCCGAAAGATTTTGGTATTGAAGCTGGAATGGAAGGTCTGCTCAGTCCGACGTCCAGTCAAAACGATCCTAAAGGCAGCGGTAATCTGATGATCGGTGGCACCGCGGATAACGGTTTCGGCGGGGCGCTGCTTTATTCCGGTACGCGCGGCAGCGACTGGCGCGAACACAGCTCCACTAAAATTGATGACGTGATGCTGAAGACCCGCTACGCACCGAATGATGTCCATACCTTCAACAGTTTGCTGCAATATTACGAAGGCCGTGCGGAAATGCCAGGGGGCTTATCCCGTGCCGATTATAATGCCAACCGTTTTCAGTCAACGCGCCCTTACGACGAATTCTGGGGACGCCGTCAGTTGGCCAGTTTTGGTTATCAGTACCAGCCGGATCAGCAGCACAAATTCAACATTCAAAGTTTTTACACCTACACGCTGCGCAGCGGTTATCTCGAACAGGGTAAAAAACTGACACTTTCCCCGCGTGAGTACTGGGTCCGTGGCATCGAACCGCGCTACAGCCAGAGCTTCACCCTTGGGCATACCGCGCATGAAGTCGGCGTTGGTTACCGTTACGTCAGTGAATCCACCCATGAACTACGTTACTACAGCCAGACCCAGTCAGGGGTGTTGCCGACCCGTGACAGCCCGTATGATCGTGATACGCAGTCCGGCACGCAGGCCAACGCATTTTATGTTGATGACCGCATTGATGTCGGTGACTGGACCATCACGCCGGGTATGCGTTATGAACATATTCAGTCGTATCAGAATGACTACATCAAAGGCACTAAACAGGACATCAGCTATAACGCGCCGCTGCCTGCGTTGAATGCGGTTTATCACCTGAACGACGCCTGGAACATTTACGCTAATACCGAAGGTTCCTTCGGCACGGTGCAGTACAGCCAGATTGGTAAAGCGGTAGACAGCGGCAGCATCAAACCGGAAAAAGCCCGGACCTGGGAATTGGGTTCGCGCTTTGATAACAGCGTGGTGAAAGCCGAAGTCGGTCTGTTCCTGATCAACTTTAATAACCAGTACGATTCCGATCAAACCACTGACAGCGTGACCGCGCGCGGCAAGACCCGTCACACCGGGGTGGAAAGTCAGATCAGTTACGACCTGTCCGACCTGTCGCCGAAGCTGGAAAACGTCTCCGTCTATGCCAGCTACACCTATGTTAACGCGGTTATCCGCGAGTCCGGAGACACGCACGGTAATCAGGTGCCGTTTTCACCCAAAAACAAAGGTACGCTGGGGGTGGATTACACGCCGGGCAACTGGTTCTTCAGCATCAACAGCGAATTCCAGTCCAGCCAGTTTTCTGACAACGCCAACACAGTGCAGGAAAGTGCCGATGGCAGCACTGGCCGCATTCCCGGCTTCATGCTGTGGGGCGCACGCGCGGGTTATCAGTTCGGCGCAGACATGGCGAACCTGAATCTGGCCTTCGGCGTGAAGAATATCTTCGATCATGAGTACTTCACCCGTTCGTATGACGATAACAACAAAGGCATTTATGCCGGACAGCCGCGCACGCTTTATATGCAGGGCTCATTGCGTTTCTGATGATATGACACTGACCGGGCCTGGAGGGATGAACCCCATTTTTTCCTTTATATTGCACAGAGGTTTTATGTCTTTATTTTCCCGCTTTGTACTTTTTATCGGTTTATGTTTTTCGCTGGGCAGCACCCAGGCCGTGACGGTGACCGATCAGCAGGGCAGTTTTACGCTGAATAACGCGCCAGCACGCATCGTGGTACTGGAACTGTCTTTTGTGGATGCGTTAGCCGTGGTGGATGTCAGCCCGGTTGGCGTAGCCGATGATAATGACGTTGAACGTATTTTGCCGGAAGTGCGCAAGCGCATCAGCGCATGGCAGTCGGTTGGCACCCGTTCTCAACCGAGCCTTGAGGCGATTGCCGCGCTGAAGCCTGACTTGATTATTGCCGACAGCAGCCGTCACCGTGGCATTTACGCAGCACTGCAAGGTATTGCGCCGACGCTGATGTTGAAATCCCGTAATGAAACCTACAGCGATGATCTGGCATCGGCGGCGATTATCGGCAAACTACTGGGGAAAGAGGCACTGATGCAACAACGTCTGGCAGAGCATCGCCAGCGAATGCAGGCGTTCGCCAGCCAGTTGCCCAAAGGCACTCATGTGGTGTTCGGCACGTCCCGTGAGCAACAATTTAATTTGCACACGCGTGATTCTTACACCGGCAGTGTGTTGACGTCGCTCGGGCTGATCGTGCCAGAACCGGTGAACCAGCAGGCGCTGGCGAATATCAGTTTTGAGCAATTGCTGGCGATCAATCCGGACTGGCTGATTGTCGCGCATTATCGTCAGGAAAGTATCGTACGCCAGTGGCAGCAGGACCCGCTGTGGCAGATGATGAAAGCTGCACAGAAAAATCAGGTCGCCGCAGTCGACAGCAATGTCTGGGCGAGAATGCGCGGGGTGTTTGCCGCTGAACATATCGCCCGCGACGTGGTGCAGATTTTGCATCATCAGGCACTTGCCGCGACACCATGATGGCAGTGATACGACTGATCGGCACGGGGTGGCGCTGGGTGCTGCCCTTGCTCATCCTGGCTGTCAGCTTTTGGCTGACGCTTTTTTGCCGTTCTGCCGTGCCGATCGGCGCGATGGAATCCCTGCACGCGCTGCTTCCGGGGCCACCCGCGTCTCTGGCGCAGTCGCTGGTGCTGAACCTGCGACTACCGCGTAGTCTGGTGGCCATGCTGCTCGGCGCCAGCCTGGCGCTGGCGGGAGGATTGTTACAAACGCTGACCCGCAATCCGCTGGCGTCTCCCTCGCTGTTCGGCATTAACGCCGGTGCCTCGTTGGCGATGGTGGTGGTCAGTGCGCTCAGTCCACCGCTACTCTCTGGTTTCAGTATTGCGTTCGTCGCTGCTCTCGGCGGCGGCATCAGTTGGGGCATAGTGATGCTGATGGGAGGCGGATGGCGGATGGCGGGCGACCGCAGTCGTTTGATCCTTGCGGGCGTAGCCGTGTCGGCGCTGTGTGCGGCTTTGGCTAAAGCGACATTGATTCTTTCAGAAGATCACGCGTACGGCATTCTCAACTGGCTGGCCGGAGGTGTGGCACACGCCCGCTGGCCAGAGTTTTGGCATCTGTTCCCCTTCACCGCGATCATCGCGCCCTGGGCCTGGTTACTCGCCCGTCGCCTGAATTTGTTGCAGGTCAGCGATGAAAGCGCGCAGACGCTGGGGGTGAATCTGCCGCGTCTGCGGCTGGTCATCAATGTGATGGTGTTATTACTGGTCGGCGCCTGCGTCAGCGTCGCCGGGCCGTTGGCGTTTATCGGGTTGCTGGTGCCGCATATCTCCCGTTACTGGATTGGCTACGATTTACGCCGCATGTTGCCGGTGAGCATGATGTTTGGTGCAACGCTGATGCTGTTGGCGGATTTACTGGCACGTTTTCTGGCGTGGCCGGGAGAATTACCGGCAGGAACGGTGCTGGCGTTGATTGGCGCACCGTTCTTTGTCTGGCTGGTGAGGACGCGCACATGACCCGACAGTTTACGGTCTTTACCGTTCTCATCAGCCTGTTGTTGCTGACTTTCCTGATGTCCCTGCGTTATGGCACCCATACGCTGACATTTGCGCAAATGTCTCTGGCGCTGGCACCCACGGATGACAACCATTTTACGTTGTTCGAATACCGATTACCGCGCACTCTGCTGGCGGTACTGGTCGGTGCCGCGCTGGCGCTTTCCGGGGTACTGGTGCAGGGCATTATCCGTAATCCGCTGGCGTCACCGGATATTCTGGGCGTCAATCATGCCGCCGGGCTGGCATCGGTAGGCGCGCTGATGTTGTTCCCCGCACTATCGGTTTTGTGGCTGCCCCCGCTGGCGTTTGCGGGCGGTATCGCGGCATTTGTGCTGCTGCGTCTGATGTCCGGACGTTCCGCGCCGCTGCGTCTGGCATTAATGGGCGTCGCGCTGACCGCCTTTTACGCCAGTCTGACCGATTACCTGATGTTGTCGCGTCCAATGGAAATCAACAGCGCATTGCTGTGGCTGACTGGCAGCCTGTGGGGCAGGGGGTGGAATTTTGTGGACGTGGCCGCGCCCTGGTTGTTGATTTTGCTGCCACTGAGCCTGTGGTTTTGCCGGGATCTGGATGTTCTGGCGCTGGGCGAAGACAGCGCATCGACGCTGGGGATCCGCGTATCCCGTGTGCAGCGTCTGGTGTTATTGCTGGCTGTCGCGCTGGCAGCCATCAGTGTTGCTGTCTGCGGACCCATTGGGTTTATCGGCCTGGTGGCACCGCATCTGGCCCGTAAACTGGTCGGCGGCAGGCATCGTGTGCTGATCCCCGCGTCTCTGCTGGTCGGCGCGCTGATCCTGTTGCTGTCCGATGTACTGGCGCGAACCCTGCACCCGCCGCTGGAACTGCCGGCAGGCGTATTAACCGCGGTGACTGGCGCGCCGTATTTCTTCTGGTTACTCATGAGAACCCGCTGATGATGCAACTTAGTGCAGAAAACCTGTATGCCGGTTACGGTCATAAATCCATTCTGAACGGGCTCTCAGTGACCCTGCCACCCGGTAAAATTACCGCCCTTATCGGGCCGAACGGCTGTGGGAAATCAACCTTGCTGAAATGCTTTTCCCGCCTGTTGACGCCCAAATCTGGTGTTTTGCGGCTGGGGAATGAAGATCTTTCCCGGCTACAGAGCCGTGCGCTTGCCCGCAAACTGGCGTTGTTGCCACAACAGCACATTGCGCCGGAAGGGATCCGCGTGCGGGAACTGGTCGGATATGGCCGCAGCCCGTGGCTGAGTTTATGGGGCCGGTTGGGGGAGGATGACCGCACGGCCGTCGCGCGCGCGATGCACGAAACCAATATTGGCCGTCTGGCGGAGACATTAGTCAGCGAGCTTTCCGGCGGCCAGCGTCAGCGGGTATTTCTGGCGATGGTGCTGGCACAGGATACGCCGCTGCTCCTGCTTGACGAGCCGACAACCTACCTCGATATCAGCCACCAGGTTGAGTTAATGGCGTTGCTACGCCGCCAGAATCAGCAGGGTAAAACGGTGGTCGCGGTACTGCATGACCTTAACCAGGCCAGCCGTTATTGCGATTATCTGGTGATGATGGCCGCGGGAAAAATCGTTGCGCAAGGTACGCCGGAACAGGTGATGACACCTGCGCTGCTGGCACAGGTTTTCGATATTGCCGCGCAAATTCATCCGGATCCGGTGTCAGGAAGGCCGATGTGCATAGTGAAATAGTTTTTCGTTGCTCTGGTTTCCAGGCGGCTGCCTGTTTGCAATTACAGCAACAATCCTGGTGCTTTTTGTTGTCGGAAACAGAGCCCGTCAACACTGGCTTTGGTCTGCATGCAATACCAAAACAGGTACTGGCCTGGAACGTCGGTTCGCGACAGGGACTTGGCGTGGGGATGATGGCCAGAGAAATTAGTGTTTCATTCATCCGCCATCAACAAAATACTGGCTACCGGTGACGAAAGAGGCATCATCTGATAACAGGAATAGACCGACAGCAGCTGCCTCTTCGGCAGTCCCCATCCGGCCTGATGATAACCGGTTTACCACACCTGCTTCGAACTCCTGACGAAAACTTTCACTCATGAAATCCCGAAAATTCGTATCAATAGGGCCGGGTACCAGCGCATTAACTCGAATATTGCGCGGACCCAGCGCTGAAGTCCAGCAGCGAACAAGTGAAATCAGTGCCCCTTTGGTCGCCGAGTACAAACTTGCCATTGCTGCGCCTTCCAGGGCAGATGTTGACGCGGTAATCCCCCCCGAAAAACCGGTGTGTTTATAAGTAGAATTTTCTCGTAATCTGAACCGGGGAGAGCTCTATGAAAAAATCACGTTTTACTGACAGCCAGATCATGTCCATCCTGAAGCAAGCCGAGGCCGGAACACCGGTGACCGGGCTGTGCCGCGAGCATGGCATTATTACCTCCGCTAAAAATGGGGGGATTACCGGGGGTATCAGGTCAAATTACATTTTAATGCGCTTATAAAACCTCTATCGCTGTAGATAAATAATGCAATGGTTCCAGGCCAATATAGATGAGATAGAATAAAATCCAGGAACTTATTTTCAATAAGTTATTGTAATTTAATGTTTGCTTTAAATGCCGGCTCTCGTTGGTGAGTATGAAAAGCCAGGCAAATCCGAGTTAAAATTGACATGTAAAGGATGAACATCCTTATTGTTAGATACAGCCTATCGGTTACCTATCAACTTTGCTAGTTTCTCCTTAGGCCTGGTTCTGTTTTAATGGCATCATTGATTTGTTGGTCTGGCAATAAGTGAACCATAGATACAAAAGCTGTCTGGAGATGGTGGGTCAAGATCAAAATTTGGTACGGACTTCCTTGACGATTTTTCTGAAGAGGTTAGACGATTAGAACGTAAAAGATTGGTTGAGTTAACAGATGATTGTATGCAGCTTACCAAGCTGGGTTTGATCTGGCATGCAAACGTCATTCTGGAATTCTTTAACCCTGCATTTTGGGGAGACACAGATTCTCTAAATAAGAAAAACTGGTCACTGAATGGGGTTATGGTGGAAGTTGGCGCGCGCGAGCGTTCATATTGGTTGGGAGATAAAAATGATGTCTCCTCTTTATTTGAAGTTAATGATGTAAAGGAAATAGACTATGTCTCAGAATGTTAAATTTGTCGCCTCGTATCAAGCAACAACTCACGCTTCAGTAGAAGATGTTTGGGCTCTTTGGGCCGACATTAATAATTGGAAAAAATGGGATGCAGGTATCAAACATTCAGAACTTCTCACCCAGTTCTCAGCAGGAAACACGTTTTCTCTGACCCCGCAAGGTGGTGAACCTATTCCTGTGACATTAAAAACAGTAACGCCGGGTAAAGAGTTCTCCGATGAGGCCGTACTACCTTTTGGAGTGCTGCGTAATATTCATCGTATTGAACAACTTGGGCAGAAAATCACTGTCACACATGAGGTTCATGCGGAGATTGCGCCGGACGCGTCTGGCTTCTTTGGTAAAGAGATTTGGCCGCATATGCAGGGTGGTTTGCCTGAGTCGGTAAACAATATTATTTCCCTGGCAACTGAGAAGTAAATAAGTAATCGGCTTGGTTAAAAAATCGGGCCGATTAATCTCAAAGAGGAGAGTTACGATGACAAAATATTGGTGTGGCGTTGTCTCCCGAGAACATATTAAATTCGGTGAACAGGGCGGTTTCTGTCAGGTATGCCACGGAAAGCGCGCGCCATTGGCCAGAATGGCAGTGGGGGATGGCATCGTTTTTTATTCTCCCGTTCTGCAATTTAAGGGGAAAGAGAAGTGCCAGAGCTTTACCGCTATTGCTACTGTTGTTGGAGAGGAAACCTACCAATTTCAGATGTCCCCCTCATTTGTGCCCTACCGACGTGATGTTGCTTATCAGCCTTGTGTTGATGCTCCTATCCACCCTTTACTTGATCAACTTAGCTTCACCGCAGGGAACAGTAACTGGGGATATAAATTCCGCTTTGGTCACTTTGAAATTACGCCCGACGATTTTTTGTTGCTAGCTACAACTATGTTGCCAAATAGTGCACAAACTGTTCTTACGCCGGTTCATTCTATGTCAGTGGGCCAAAATCTGGATTTATTTACCGAACAAAGCGAATGACAGCGTTATTTGGTGATGAACGCTACTGAGTTATTTTCTCTATAAAACATTAATATTGGACGCACTATGCAGACAAAAAAAGTCGTCATTACGGGCCTTGGGGTTATAGCACCTAATGGGACCGGTATTGAAAAATTTTGGAGCAACCCTCTTCAAGGGATTTCTGGAATCAAATCTTATGAATGGGGAAAACGTTTTGGTTTTAAGAGTGCTTCTATTGGCCAGGTAGATGATTTCTCACCGTTTCTGAGCGACAAATTCAGAGTGGTAGCCGTTACCTGCAATTTGCGCTGGCGGCGGCCAACATGCCCTCAGTGTCAGGATAGTTGTCACCCTCTCTTAAAATAAAACCTGAGGGCGACGGAGTGACAAATGAAACGTATTTCCCCTGAACGACAAGCCTCTGTTTTGGCAAAACTGCTGCCGCCTTACAACATGACTGTCGCGGCGGTTGCACAGATGGAAGGAATATCCGAAGCTACTCTGTATAACTGGCGTAATCAGGCAAAAGCAGAGGGGAGCAGGTCAGTTCGCTGGTATGGGGGTGATGATCGGCATCGCTCAGTCCGGTGGGTGATTTTGGTTGGTTTGTCGATTGATCAGATTGCATAATCCGGGCTGAGTTCCCTCAAAGTGATCTACTATTCCGAACAGCTATTTAGAGTAGAGTTTATTATTGATCAGATACAGATTAATATTATATTTTCCATCTGTACCTGAACCATAATTGAATAAACCACAGTGAATTATCATCTAAGGTAGAGTAATAATTCCTGTTCGAATCGCCTTGATGACAACATCATTCCGGCGATTTACCCCAAATTTATTTCGCAAATTAGAAATATGGAAATTAACACCGGCTTCACTAATATTCAAGATCCGACTAATCTCCCTCGTCGTTTTCCCAGCGACCATCCAACGTAAACAGTCTAATTCACGCACTGTTAATTGTGGTGCTGCTTCATCAAGTACGGCCTCCATAGTGATATAAGCACTCATGGCATCACAGACAACATCACGTAGCAAGGAAAGACTACTCAGATTATGTTTAATATCTTGCAAGAAATTCTGTCCTGGCAAGTCATCACGTACACAGGTCAGCATCCCCACCTCACCCGAGAGGCCATGAATTGGTAGAGTAACGCCAGCACGCAAACCGAAAGAAGACGCTTCTTCATAGAGCCTCTTTTGCTCTATAGTTTGAAATGATTGGTGTTGCCAAACAAAGGGGCTCATTGATTTAAAACAGTGGGTGACTGTTGGATCATTCGAGCGTAAGTTCTGACTATCATAGTACTTACGCCACTCTTCTGGGTAAGTGCTGTGTAGAAAGATGCCTGAGTTTATCACGCCAGGCTTGGGGAAAATGGCATATAAAAACCGCTCAAATCCCAGCGACTTTACTGCCTGATCAACTTGTAACATGACCTCATCTTTGGATGAGGCATTCGCGAATGCCTCAAATTGAGCAAAGATAGTATGCATAAAATCCCTCTTTATTGACAACTTTCCATAAAAAAACTAGCCAATCAATATCTATAAATAATCATCTTATAAAATCAGTATGTAAACAAAGTTTTGAATCGCCATGGATAATCTAAATAGCTGTTTGATCTTACCCGCGAACAATGGACACAGCCCTAAGCGAGGTTCTGGTTTTCAAACTGTTCCGGACTGAGACCGTCACACGCACTGTGACGACGCCAGCGATTGTCATCGCACTCGATATAATTAAATACTGTCGTTCGCATCATTTCACGGCTGGCAAAGCGTTCTCCGTGGATGCATTCCACCTTCAGTGAATGAAAGAAGCTTTCCACACAGGCATTATCATAGCAGCACCCTTTTGCACTCATGCTGCCATGCAGATTATACCGTTGCAGTAACGCCTGATAATCCAGTGAGCAGTACTGACTTCCCCGGTCGGTGTGAACAATGACCTTTTCCGGGCGTTTACGCCGCCAGTGTGCCATCTGCAAGGCATCACAGACCCGTTGTGCCGTCATTCGTGATGACATCGACCAGCCGATAACGGCACGGGACCACAGGTCAATGACCACTGCCAGGTACAACCAGCCTTCATCTGTACGTAGTAGAGTAAGAGGCAGGGCTTATTTCCCTGCCTCTCCTCTCCGAACCGGACGTGCACCTTTCAGCGATTGCTGGTAAAAAGAAAATCGAACCAGCTTGACCAGCAAATGGGTATGGCTTCGAGTGGTTTTTAGTAAACGAGGGTGAACGTGGAAGAAGGGATAACCAACTGATAGAAATGCAGAAGGCAGACGTCAGTGAACGTCTGCTTCCATTAATATGGCTCCTCTGACTGGACTCGAACCAGTGACATACGGATTAACAGTCCGCCGTTCTACCGACTGAACTACAGAGGAATCGGTTTAGTGGGGCGCATGTTAGCGATGAGCCTGCTTAATGTCAAAGGCGTAATGTCATTTTTCGGTGCGTTTGCTGGTAAAACCAGCGATCCGCTGGATTTTCCATCCAGGTGCTCAACAGGCAATCTCTTGCGTTAGATCCCACTTTGCAGGGAATCGATGACTGATGTTAGAGGTGTGTCAAATTTTTGTTGTTTGAATATTTTAAAACAGGCGTTTCGGTGATTTTATATTAAAAATTTCAAAAAACTTTATTTTGAAATAAATAAACTTACCTGTTTTTATCCCAGGGAAAGAAGGTAAATCTAAAATAGAGATTTAAATATAAAATATTGATTTTAATTAAAAAATAATAATTTTTTTAGCAGTAATGCTGATTTTATCTTAAGTGTGACTCCTCCGATGTTTTAATCAAGTCGTTGGTGAAGTTGAGTGAATGTAAAAGATATTTTTCATTCGTTGTCCCAGCCAGCCTGCGCATACTCACGATAAAAAGGGTTCTGTCATGAACGTAAAAAAAACGATTTTAGTGTCGTTGTTAGTGTGTATGTTGCCCGTCTCAGTACTGGCGAAAGATGTACAGGTCGGTATCTCTATGGCGCTGTTTGATGACAATTTTCTCACTATCGTCCGCAATGCGATGCAAACAGAAATGGACAAAGAACAGGTCAAAGGGCAGATCGAGGATGCAAAAGGCGATGTCTCGCAGCAACTCCAGCAGGTACAGAATTTTATCGGTCAGGGCGTTGATGCCATCATCGTCAACCCGGTTGATACCAACGCGGTGAAACCTATTATCGACCAGGCCAGCAAAGCCGGCGTACCACTGGTATTTGTTAATCGTCAACCAGAAGGACAGTTACCCGACAAAATGGCTTATGTCGGGTCCGATTCTGTGCTGGCCGGACGGCTACAGATGGAGGCGTTGGCGAAAGAGATGAATTACAAAGGCCATGTCGCCATTCTGCTGGGTGACCTTGCTAATGAATCCACCCGCAAACGTACCGCTGGGGTAAAAGCGGTGGTGGCTAAATACCCAGGTCTGAAAGTGATTCAGGAACAAACCGCAAAATTTACCCGTAATGATGCAGTTGATGTGGTCAGCAACTGGCTAACCGCTGGAGATGATATCCAGGCAATTGCTGCCAACAATGATGAAATGGCGATCGGCGCGCTACAGGCACTGGGTAAAAATCAGGTTCATGTGCTGGTGGCGGGCGTCGATGGGACACCGGATGCGTTACCGATGATCAAAAACGGCAAGATGGTCGCTACCGTCTTCCAGGATGGTCAGGGGCAGGGCAAAGGCGCCGTACAGACGGCGGTGAAGCTGGCTAAAGGGGAGCCGGTGCAGAAGATGATTGATATCCCGTTCCAACTGATAACCAAAGATAATATGGCGCAGTTCACCAACATGAACCACAAATAACCCGGATGTACGGAGGTGAAGAATGGCCGCATATGCGCTTGAAGCCGAAGGCATCAGCAAGTTTTTTCCGGGAGTGAAGGCGCTGAGTAACGTCTCGTTACGCGTCAGGGCCGGAACCGTCCATGCGCTGATGGGTGAAAATGGCGCGGGTAAATCCACTTTAATGAAATGCCTGATCGGGATTTATCGCCCCGATCAGGGCACGATCCGCGTTAAAGGGGAGCTGGTACAGTTTCAGGATACGATGGACGCGCTGCGTTCAGGTATCTCGATGATCCATCAGGAACTCAACCTGGTACCGTCTATGACGGTGGCCGAGAACATCTGGTTGGGGCGTGAGCCGATGAAATTCGGCTTTGTTGACCATGCCAGGCTGAACAAACAGACCAACGATCTGCTGAGTAAGCTCAATATTCGCCTGTCGCCGGGACAACGGGTCGGTGAACTGAGCATCGCTGCTCAGCAGATGGTCGAGATTGCCAGGGCGGTATCCTGGAACGCTGACGTGGTTATCATGGATGAACCGACCTCGACGCTGACTGAAACGGAGGTCTCTCATCTGTTTGCCATCATCCGTGACCTCAGAACGCAGGGGAAAGCCATCATTTATATCAGCCACAAAATGGATGAGATCTTTAGCATTACTGATGAAGTCAGTGTGTTTCGTGACGGTAGTTGGGTGGGGAGCGATAAAACCAGCCATTACACGCGTCAGTCGCTGATCGCTCAGATGGTCGGGCGTGAACTGACCCAACTGTTCCCGAAATTCAACAATGACATCGGTGAAGATGTGCTGACCGTGCGTAATGTGCGGCGTAAGGATGTATTCCACGACATCAGCTTTAGTGTCCGCCGTGGCGAAATTCTTGGCGTGGCCGGGCTGGTTGGGGCAGGTCGCAGTGAGGTGATGGAAAGCCTGTTCGGGATGAGCCGCATCGACGGCGGTGAAATTCTGATTGACGGCGTCCCCACCACCATTGATGCACCGTCGACGGCCATTGAGAAAGGACTGGCGTTCCTGACCGAGGATCGGAAGAAATCCGGGTTGTTTCTGGTGTTGTCAGTGATGGAGAACATGAGCATTGTCAACATGCCGGAGTACAGCAGTAAGGCGGGGTTCGTCAGCCATGTGCAGATGGCGAAAGATTGCATGGAGCAAATCCGCCGTCTGAATATTAAAACCCCCACCATGGACCAGATTATTAATAACCTCAGCGGCGGTAACCAACAGAAGGTGTTAATTGCCCGTTGGTTGTTGGCGCAACCGAAAGTACTGATCCTCGATGAGCCGACACGCGGTATCGATGTTGGCGCTAAGGCAGAGATCTATCGGCTGATAAGCGAACTGGCGAACCGTGGCGTCGCCATCATTATGGTCTCCTCAGAATTGCCCGAAATTCTGGGTATGAGTGACCGGATAATGGTGATGCACCGCGGTCGTATCACTGGCATCCTCACTAAAGACGAGGCTGATCAAGAAACCATTTTGTCCCTGGCATCCGACGAAGGGCGTGAGGTTAAGGTATGAGTGACGCAAAAATGACGACGCAACCCGCGGTTCAGTCGACATCATTACTCGGTAATTTAAACAGTAAGCTGCCGAAAGACACCGGTATCTTTATGGTGATGGTTGGTATTGCGCTGATTTTTGAAGTCTTCGGCTGGTATGTACGCGATCAATCCTTTCTGCTGAATCCTAACCGGTTGGTACTGATTATTCTGCAGGTCGCGATTATCGGCATCATTGCCGTCGGAGTGACTCAGGTCATAATCACCACGGGGATTGATTTGTCCTCCGGATCGGTTATTGCGTTGACGGCGGTGGTGGCGGCCAGTCTGGCGCAGACTTCAGACAGCCTGTCGCCGATGTTTCCCTCATTGGTTAATCTGCCTGCGATAGTGCCGATTGTCGCCGGCATTGGCGTCGGCCTGATCTGTGGTGTGGTCAATGGCGTGTTGATAACCCGCACCGGTATTCCTCCCTTTATTGCCACATTAGGGATGATGGTGTCGGCTCGTGGGTTGGCGCAATACTACACACGGGGTAATCCAGTCAGTTTCCTGTCTGATGGCTTCACCTCGATTGGCCAGGGGGCAATGCCCGTGATTATTTTCCTGGTGGTGGCGGTTATTTTCCATATAGCGCTGAAATATACGCGTTATGGCAAATATGTTTACGCTATCGGCGGTAACATGACCTCGGCGAAGGTTTCAGGGATCAATGTTAATAAATATCTGGTAGTGGTTTATACCATCGCCGGTGGTCTGTCAGGACTGGCCGGCGTGGTTCTGGCGGCGCGTGTCAGTAGCGGGCAGTCCAGTATGGGAGTCTCCTATGAACTGGATGCGATTGCCGCCGCAGTGATTGGCGGCAGCAGTCTGATGGGGGGCGTGGGGCGGATTACCGGTACGCTGATTGGGGCGGTAATTCTTGGCCTGATTAAAAGTGGTTTCACCTTTGTCGGCGTTGACGCCTATATCCAGGATATTATTAAAGGGGTCATTATTGTCGCCGCGGTTTCCATTGATATGTATCGTAACCGTCAGCAGCGTTGAATATATCTTGCTGCAAGCGATCTCAAGGCCGGTGCCGCACAACACCGGCCTTTTTGTCGGATAGCGTACCTGGTCGCCTCTATTTATACCAGCTGAAACACCGCGAAATACGCCATTGGTAGCGTTTACATGCACACCCTGATGGCAATTTTTGCACCAGTGCGGTGCAGTCATTGATCCTCTTGTTAGCGGCAAAATATGAAAAATTATGATTACTCCTTGAAGGATAATCAGATTCTCTTATTTTACCGCCTGTTAGCCATAAGCAGAGCCTGTTAAACGTTATCTGGAAGATTCTGGCACGACGCTTGCAATTCTCTTTTCGTACCAGAGTGAAAACTTATTTCTTACCGCCAGTGACAATGGCATTCGGGGATCCGTGACGGAGGCAAAATGAACTTAAGACGACTCAAATATTTCGTGAAAATCGTCGACATCGGCAGCCTGACCCAGGCAGCAGAGGTCTTGCATATTGCACAACCAGCGCTCAGTCAGCAGGTCGCAACCCTGGAGAATGAGTTGGATCAGCAGTTGCTGATCCGCACTAAGCGTGGGGTGACGCCAACCGAAGCCGGTAAGATCCTCTATGCACATGCCCGTACTATTCTGCGCCAGTGTGAGCAGGCACAGACAGCGGTTATCAATGCGGGGCAGTCACTGAACGGACAGGTTTCCATTGGGCTGGCTCCTGGGACTGCCGCTTCATCGCTGACCATGCCTCTGCTGCAAACCGTACGTGAGCAGTTCCCCGAGATACTGGTTTATTTACATGAAAACAGCGGGTCTTCGTTAAACGAAAAAGTGATGAATGGCCAGCTTGACATGGCAGTACTTTACGATGGTGCGCCGACGGCGGGTATTACCAGCATACCGCTAATGAAAGAAGAACTTTATCTGGTTGGCGCCACTGACAGCCCGGGCCAGAATATCGACCTGGCGGATGTCGCCCAGATGAATCTGTTCCTGCCGCGTGACTACAGTGCGGTGCGTAAACGGGTCGATGAAGCTTTCTCGTTGCGCCGTCTAAGCGCCCGCATCATTGGCGAGATCGAATCCATTTCCACGCTGACTGCGGCTGTTTCCAGCGGAATGGGCGTGACCGTGTTGCCAGAATCCGCCGCCCGGGTGCTGGTCAGTTCGACCAATGCCTGGATGTCGCGCATCAACAGCCCGACGCTGAATCTGCCTTTATCACTGAATGTTTCCGCGCGTTTACCGTTGTCGCCATCAGCACAGGCGGTAAAAAATATTCTGCTGTCGCTGCTGAATAAGCCTGTTGTGGAAGACCGCGAACTGATGTTAGTGAGTTAACCCCTTTCTGTTGGGCGCGCGTTAGCGCGCCTCACTTCTTATCACTAAAAAGCATATAACACCTCTTTTTATTATTTGTTGCTATCAATTTGCGTCCTTAACATGATGTGAACTGATCGATAACAAAGAGGGGAGCGCTTGTGAATTTTCAACAGCTTAAGATTATTCGGGAAGCGGCGCGTTGTGATTTTAATCTTACCGAAGTAGCTAATACTCTGTTTACTTCCCAGTCTGGTGTTAGCCGCCATATACGCGATCTGGAAGATGAGCTCGGGGTGGAGATTTTTATCCGTCGTGGCAAGCGCCTGTTGGGAATGACCGAACCGGGCAAGGCGTTGCTAACGATCACTGAACGCATCCTGGATGAAGCCGGTAAAGTTCGACGGCTGGCCGATGTGTTCACTAACGAGTCCAGCGGTGTATTGACCATTGCCACCACGCATACCCAGGCGCGCTACAGTTTACCGAAAGTTATCAAAGCATTCCGTGTGCTTTATCCGCATGTGCGTCTGGAGCTGAATCAGGGCTCGCCGCAGGAGATTGTTTCGATGCTGGTGACCGGAGAAGCGGATATCGGGATTGCCAGTGAGCAGGTGGTGAACAATCCGTCGCTGGCGGCATTTCCGTGGTTCAACTGGCATCATGCCCTGTTGGTGCCGAAAGGGCACGAACTGGAACAGGAGCAGCCGGTTTCGCTGGCGGCATTAAGTCGTTATCCGCTGATAACCTACCGCCAGGGCATTACCGGGCGGTCGCGGGTGGATCGGGCATTTCACGCCGCGGATCTGACACCGGATATCGTACTGAGCGCGCAAGACAGTGATGTGGTCAAGACCTATGTAGAGTTGGGTTTGGGGGTCGGCGTGCTGGCCGATCAGGCCTGCCAACTGGATGAGCACTCCACGCTGACCCGGCTGGAAGCCAAACATCTGTTTGAATCGAACACCGTATGGCTGGGGCTGAAGCGTGGGCAGCTGCAACGTAATTATGTCTGGCAATTCCTTGAGTTGTGCAATGCCAATCTGTCGCTGGAGGAGATCAAACGTCAGGCATTGTCGATGGCAATCGAAGAACCGGTGATCGATTTTCAAATCTGATGTTGGCGACTTAATGGCGTCCTTGTGTTAGCCAGCCAGTAACATCCATTGACCAGGTGGGGTGATACAGGGGCAAGGCTGGCTGTTTTTACCGAATCACCACTCTGCTTTCATTGACCCGCGCAATTGAAAAACCATCCCCGCTTTTGGCGCCGACTGTTTGCACGGCGGTGGTGGTTAAGTGCTGATCCTGCTATTGCGCGAGGATCCTGCGGACATCCTTACAGCATAAAATTTCGTTTGAATGCGCAAAACACGGGTGGCGGTTTCTCTGCCACCCGGCATAACGGCAGCATTGATTGCCGCGCTCAGGTTACAGTGAAAATAACCCCTACAAGGAGACACTATGCTCACCCAACGCTTAAATGACCCGCAACTGTTTAGGCAACAGGCCTGTTTTAATGGTAGTTGGCAGGCGGCCGCTAACGGCGAAACCCTCCCGGTCATCAACCCAGCCAGCGGTGAAGTTCTGGCGACGATCCCTGCCCTGGGCGCGCAAGAAACCCATCAGGCGATCGCCTGTGCGGACGCTGTCCGGCAGAGCTGGGGTAAAACGCCGAATATTGAACGCGCTCAGTTGCTCGAAAAATGGCACCAGTTGATCCTCGATAACGCCGATGACCTCGCCATTATTATGACCGCAGAGCAAGGCAAACCTCTGGCTGAAGCCAAAGGCGAAGTGCTCTATGGCGCCAGCTTCGTAAAATGGTTTGCCGAAGAAGCCCGGCGTATTCATGGCGAAATGCTTCCGGCACCGAGCCATGATCGCCGTATTCTGGTGATGAAACAGCCTGTCGGCGTCGCGGCGGCCATCACGCCATGGAACTTCCCCATCGCGATGATCACCCGCAAAGTCGCGCCAGCGTTGGCCGCCGGTTGCCCAATCATTGTAAAACCTTCCGAGTTGACGCCATTCTCCGCGCTGGCGTTGATGGTGCTGGCGGAGCGGGCGGGGTTCCCTCCGGGAGTGCTGCAAATTCTGACCGGATTGCCGCAGGGTATCGGTGAAGCGCTGACCAGCAGTCGTACGGTGCGGAAAATTTCTTTCACCGGTTCCACCCGTGTCGGCCAGTTGCTGATGAAACAGAGCGCGGACAGCATCAAACGTCTCAGTCTGGAATTGGGCGGCAACGCGCCACTGATCATTTTTGACGATGCCAGCCTGGATATCGCGCTTAATGGGGTGATGGTCAGTAAATTTCGTAATGCCGGACAGACCTGCGTCTGTGCCAACCGTATCCTCGTGCAGCGCGGCATCTATCCTCGCTTTGTTGAAAAACTGCTGGCTGCCGTCGCGCAGCTCAAGGTGGGGGATGGTTTTACACCGGGCAGCACTATTGGCCCGTTGATCAATGCGGCGGCGGTGAATAAGGTGAATGCGCATATTGATGATGCGGTCAGTCATGGCGCGAGGGTTCTGACCGGTGGCCGTCACCATGGGGAGGGAACGTTTGTCCTCCCGACGGTGCTGGGCAATGTGACGTCGGCCATGCGCATCGCTCATGAAGAAACCTTCGGTCCAGTGGCGCCGTTGTTTATTTTTGATACGGAAGAAGAGGCGATAGCACTGGCCAATGACACGCCGTATGGCCTGGGAGCCTACTTCTTCACTGAAGATCTCCGGCGGGCATGGCGAGTTGGCGAGGCGTTGGAGTTTGGTATGGTGGGTTATAATACCGGCGCCATTTCACTGGATGTGGCACCTTTCGGTGGTATTAAGATGTCGGGTTTAGGCCGTGAGGGATCGCATTTAGGTATAGAAGAATATCTTGAGATTAAGACGTTTCATTTCGGTAGTCTGAACTAAAAATAAAGCCATAACGTCATCTTAAAACGCCTGTTTGCATTAAGTGCATCAGGCGTTTTTTTATTTTATCCCCCCGATGGAATAACCCGCTGTCGGTGTGGATGGTGCAAAAAAATAACTATTCGCCCTGCCGTGGTGCAATTTTTAAATGTTGTAAATCATTGGCTTATGCATTCGGCTTATCCGTGAAATTTAGTCGCTGATTACGGCATAAAATTTTTTTCACGCCGTTTTTACGCATTTTTATTTTTTCACTGACTGGCATGTTTTCTGCATTAAATGAATAACAGCGAAATCATTCTCCAGGAAAAATGGCCGGGAATGATGACTTAGCAGGCTAAATAGATGATCGGGTGACTTAATTTTCCGGGTGTGATCAATATAAGGCTTTAACCATGTTAAGTTTCGATCCAGATAAAGTATCACTGCCGGATGGACACTATATTGCCGGACAACGGCGCCAGTGTCCTGGTAACCGCTTTGCCGTCAAACGCCCCTCTGATGGGCGGGTAGCGGGTGAGCTGACAGAAGCCAGCGCCGGGGTGGTGGATGACGCGGTATGTGTCGCTGACCGCGCGCTAAAAGACAGTGGCTGGGCCAGTTGTTCTCCCCGTCAGCGCGGCGCCGTGTTACAGCGCTGGGCCACCTTGATTGAAGCGGACAGTCAGCTTCCGTTGCTGGAGGCGCTGGGATCCACCCGACCGATTTTTGACGTGGTTCACCATGAAATTCCGTTTACCGCCGCGGCAATCCGTTTTTACGCTGAATGTGCTGACAAATATAGCGGTGATGTCTTTCCCACCCGTGATGCCAGCCTCGGCATGTTAGTGCCGGAACCGTATGGCGTGATCGGCGCTATTACTCCGTGGAATTTCCCGTTATCGATGGCTTCCTGGAAATGCGGCCCGGCGCTGGCGGCCGGTAATGCGGTGGTGCTGAAACCTTCTGAACTCACGCCTTATTCCACGATCCGCCTGGCGGAACTGGCGGTGGAAGCCGGGCTTCCCGCGGGCATCCTCAATATTGTGCAAGGGAGCGGGGCGGTCAGCGGCAGTGCGCTGGTGGCGCATCCGTTGGTACGCAAAGTCTCTTTTACCGGCTCGACGCTGACTGGCGCGCGCATCATGAGTGATGCCGCTTACCATGGTATGAAACCGGTCACGCTGGAACTGGGGGGCAAAAGCCCGCAGCTGGTGTTTGATGATGCGGGCGAGGTGACGGACGTGGCCGAACGTATCCTGCGCGGTTTTACCGCGAATGGCGGGCAGGCTTGTGTTGCTGGAACGCGACTGATTGTGCAGCGTGGTATCGCTGATGCGCTGATCAGCCAACTGATTACGCGGTGTCAGGATTTTCGGCCAGGCCTGACCTGGGATGAAAACAGCCGCTACGCGCCAGTGATTGATCGCCGTCAGGCAGAAAAAATTCAACAGATAGTGGATGCCGCCAGCTTGCAGGGCGGGGAAATCCTGGTCGGGGGCCAACGTTTTGCCGATACCGGCGACGGTTATTTCTGGCAGCCGACGTTGATTGCGAACGTCTCGCCAGACAGTCCGGCGCTACAGGAGGAGATTTTTGGCCCGGTACTGACCATACAAATCTTCGATGAAGAAGAACAGGGCCTGGCGTTGGCCAGCCATCCTACCTACGGCCTGTGCGCCGGAGTACATACCAAAAATCTTGACCGGGCATTACGCGCCATGCGGGGAATTGCCGCAGGAACGGTGTGGATCAACCGTTATGGCCGCTCGGGCGACTTTATTATTCCTACCGGCGGCTTTCATGGTTCCGGCATTGGCAAAGATTTAGGCCGACAGGCTTTTGAAGCCTGTCGACGCTACAAAAGCGTGCTGATCGATTTTTGACCCTTCACCCACGACTGAATTTGAAGAGGATGCGTTATGGCTGTGTTTAAACCGAAGTACATTACCTTCGACTGTTACGGCACCCTGATCAACTTCGATATGGCGGGCGCTGCAGCCAGCCAGTTCGCTGATCGCATCAGTCCGCAGCAGATGGCGGCGTTTACCGAAGATTTCTCTCGCTACCGCATGGATGAAGTGTTGGGCGCTTTCAAACTTTATCCGCAGGTGGTGGGGGATGCGCTGTACCGTACCTGCAACAAATGGCGGGTGGAATGTACCGAGCAGGACTGTGCGGCCATTATGGCTGCCTGCGCCACCTGGGGGCCGCATCCGGATGTCCCCGCCGGGCTGGCAACTGTGGCGAAAGCCTTCCCACTGGTGCTGCTGACTAACTCGACTGACGCGCTGATCAAACATCATGTGCCACGGCTGGGCGCGCCGATTTATATGACAATCACCGCGGAAGAAGTCGGCGCTTACAAGCCGCAAATGAAGGGCTTTGAAGTCATGCTCAGCAAGCTCGACTGCGGGCCGGAAGAGATCCTGCATGTCTCCAGCAGTTTGCGCTATGACCTGATGACTGCGCACGATCTTGGTATCAAGCACAAAGTTTTCGTCAATCGCGGTCATGGCCCGGGTCTGGATTACTACGGCTATACCGAAGTGAAAGACATTGGCGGCCTTCCGGCGGTAGTAGGTCTGTAATCCGGCACAGGAGCAGGGCGATGAAACTGGAATCTTTCTGGCAGGCCACGGCGCCAGCGTTTAGCCATGCCGCGCAGGGCGATCTGCCCTCCAGCGCGGATGTGGTGGTGATCGGCGGTGGGTTTACCGGCATCTCGGCGGCTTTAACATTGGCTCGTAGCGGGCTGAACGTGGTGGTATTGGAGGCGGCAGGCGTGATGAGCCAGGCCTCGGCCCGTAACGGTGGGCATTGTAATACTGGGGTGGCGCAGAATTTCGCCGCGTTGATCGCCAGCCAGGGACGGGAACAGGCTTGTCGTTACTATCGTGCCTTTGCGGACGCGGTGGACTATGTGCAAAGCCTGGTTATTGATGAGCAGATCGACTGTGATTTTTTGCGTTGCGGCAAAATTAAACTAGCCAGTAAACCGTCGCACTTTGCCGGACTACGGACGACCTGGGAGGCACTGCGCAACCATGTCGACCGTGATGTGGAGCTACTCGGGGCGGATGAGATACGCCGTGAGGTGGATTCCGCCGCTTTTCACGGTGGCTTGATCCAACGGCGTGGCGGCCAGATGCACATGGGTAAATTCGGCATTGGCCTGGCGCAGGCGGCGGCCCGCAGTGGCGCGAAGATCTTTGAGCACACGCCAGTCACCAGCCTGACGCGGATAAAGGGCTATCAGCATCGCGTGGGGACGGGCAAAGGCGAAATTCTGGCCGAAAAAGTGCTGATGGCGACCGGTTGCTCCAATATCGGCCCGTTTGACTGGTTCCAGCGGCGTATCATCCCGATTGGCAGTTTTATCGTGGTGACTGAACCGTTGCCGGAAGCGCAACTCAAGACGTTGATACCCAACAACCGCACCTGCGTCACCTCCCTGAATATCGGCAATTACTTTCGTACTACCGCTGATCATCGGCTGGTGTTCGGTGGTCGCGCCCGCTTTGCCGTCAGCAATCCGACCTCCGACGCACGCAGCGGAAAAATACTGCAAGCCGGGTTGAGCAAAATGTTCCCGACGCTGGCTACCGCAAAAATCGACTATTGCTGGGGCGGACTGGTGGACATGACGGCCGATCGCCTGCCGCACGCCGGAGAACATGACGGTGTTTTCTACTCGCTGGGTTACAGCGGCCACGGTACCCAGATGTCGGTCTGGATGGGACGGGTGATGGCTAATCTGCTGGCCGAGAAAAGCAATGAAAATCCCTGGCAGCGCGCAAGCTGGCCTGCGGTTCCTGGCTATTTTGGCAAACCGTGGTTTTTGCCGATTGCCGGGTTGTATTACAAGGCTAAGGATCGGCTCTCCTGAGTAATTAACGTGCGACTTTGAGGGTGTGCAGATGAGTAAATTTCGCAAAGAATTTAACCGTGTTACCCCATCTTTAACCCAGGCTATCAACGAGGTGGCTATTTCCCGGCGCGGCATGATGAAGCTGCTGTCGGCGGGCGCGATGATCAGCACCGGTCTGATTTCCCCCGCTTTCAGCTTTGCCGCTGAAACACCGGTTAAAGGCGGTAAGCTGCGCGCGGCGATGGCCAACGCTTCCGCCACCGACACGCTTGACCCGGCCAAAGGGAATAACAGCAGCGACTATACCCGCCAGTTCATGTTCTACAGCGGCCTGACTGAACTGGATAAAAACCTGACGGCACAACCTGCGCTGGCGGAATCGATCGAAAGCAGCGATGGCATTAGCTGGCTTATCAAGCTACGTCCCGGCGTTACTTTCCACGATGGTAAAACCCTGACGGCGCAGGATGTGGTCTGGTCGTTGAGTCGCCATAAAGATCCGGCGGTGGCTTCCACCGCTATCTCACAGGCCAGGCAGTTTAGTCGCATCACCGCCGTGAGTCCGACAGAAGTAAAACTGGTGCTGACGCAGGCAAATTTCGATCTGCCGGTTGTTCTGGCCACCAGCCCGTTTCTGATCCTGCAGGAAGGAACCAAAGATTTCAGTAAGGCGAATGGCACCGGGCCGTATATCTGCCAGAGCTTTACCCCTGGCGTCAGCACTGTCGGCATCAAAAATCCGCATTACTGGAAATCCGGCCTGCCGCATCTGGATCAAGTCGAGCTGTTGGGAGTCACCGATCAGGCTGCGCGCGTCAATGCGCTGATGTCTGGCGACCTGCATATAGTGGCGACGCTGACGCCCAGCGATGTCAAGCGCTTGCGCCAGTCCGGTCAGTTTGGCGTGCTGGAGAGCAAGTCCGGCATGTACACCAACCTGATTGTCCGCACCGACATGAAACCAGGCAGCAATGAAGATTTCGTGCTGGGGATGAAATACCTGCAACCGCGTGAAATCATGGTGAAAACGGTGATGCAGGGCTTCGGTCAGGTGGCCAACGATACGCCGGTGCCACCGTGGCATCCGCTGTACAACAAGGAAATTCCGCAGCGTCCGCTGGATGTAGAAAAAGCCAAATATCATTTTAAAAAAGCGGGCATGACGGGGGCGAGTGTGGAAATTATCACCACCCAGAATATTGAAGGCGCGGTGGAAGGAGGGCAGCTCCTCCAGCAGCTTGGCCGTTCTGCCGGGATGAATTTTCAGGTTCGCCGCGTACCGTATGACGGCTACTGGTCAACGCACTGGACCAAAGATCCGGTTGGTTACGGTTCGATCAATCCACGTCCAACGCTCGATCTGTTGTTGTCTCAGTTTTATCTCTCCGATGCGCCAAACAATGAATCAGGCTGGAAAAATCCACAGTTCGATCAACTGGTCATCGCGGCGCGGGGTGAGGGCGATCAAGCCAAACGCAAGCAGATGTATGGTGATATACAGCAATTAATTTATGACCACTGCGGCACCATTATCCCGACATTCATCAGCTCACTGGACGGTTACAGCAATAAAGTCAAAGGGGTGGAAGCCTGGCCGTCAGGCATGATGATGGGTTACCGTTTTCATGAGTTTGCCTGGCTGGCTTCCTGATTAAGGAGAACGGCAATGAACCGCTATCTGCTGTTACTGATTGCCCGGCGCTGCGGCGCTGGCATCCTGACCTTGTTGATTATTTCGGCGGTGGTGTTTTTTGTCACCAGCCTGCTGCCGGGTGATGCGGCGCAGATGATCCTGGGACAAAGCGCCACACCGGAAACGGTCGCCGCGCTGCGCCAGCAACTGGGGTTGGACCAGCCACTGCTGATGCGTTACTTCGCCTGGCTGGGCGGCATGTTGCACGGTAATTTCGGCATCTCGTTCGCCAGTCATTTGCCGGTATCGCAACTGGTGGCGCAACGGATGCCGGCGACCTTTGAGCTGGCGGCGGTCACCACGCTGGTGTCAGTCCCCCTGGCGCTGGTGATTGGTCTGACGGCGGCGATGAAACGCGGTTCTCTGTTTGATCGTGGTCTGATGATCGGCACCATGGCAGTGGTGGCGGTGCCAGAGTTTCTGGTGGCCACTCTCGCGGTGATTATTTTTGCGGTTAAGTTGCATTGGGTGCCGGCGATGTCGCTGGGGACGCCGACGGGGGATATCGGCAGCTATCTGAAAACCTACGCGCTGCCGGTATTGACGCTCTGTTGCGTGTTGGTGGCGCAGATGGCGCGGATGACCCGGTCGGCGCTGATTAACCAGATGGACAGCCCTTACCTGGAAATGACCCTGTTGAAAGGCGTTTCGCCGTTGCGGGCGATGTTACGACACGCGTTGCCAAACGCGGTCGGTCCGATCGCCAACGCGATTTCCCTCAGCCTCTCTTACCTGTTTGGCGGGGTTATCATCATTGAAAGTATTTTCAGCTATCCCGGCCTGGCGAGCCAATTGGTCGATGCGGTCAGCAACCGCGACCTGCCGGTGGTGCAGCTCTGCGTGATGCTGTTCGCCGGGTGCTATCTGATCCTGCTGCTGGCGGCGGATATCCTCACCATCGCATTCAATCCTAAGTGGAGGGGCTGATGAACGCATTGACGCTACCCTGGCGCTTCTTTCTGTCGCTGACCCGCAGCGGTAAAGCGGGTCTGCTGATAACCCTGCTGTGGATTTTTCTTGCGCTGTTCGGCAGCGCGCTCGCGCCGCATAATCTGGAGGATATCGGCAGCGGCCCGATGATGGGAGGGGTCAGCAAAACCTACTGGTTTGGGACCGACTATCTCGGACGGGACATGTTCAGCCGCATCCTGTATGGCGCACGTTATTCGATTGGTCTGGCGCTCGGCGCTGCGCTGCTCGCCAGCCTGACCGGAACCCTGCTGGCGCTGCTGTCGGCCGTCGCCGGACGCTGGCTGGAGGAACTGCTCGGCCGGATCAATGACGCGATGCTGGTGTTACCTGGCAAAATCCTCGCGCTGATGATCGTGGCGGTGTTTGGTTCTTCGTTGCCGATGCTGGTGCTGACCGCGACGTTTACCTACTGGCCCGGCGCTTACCGCATAGCCTGGGCGATGGCTTCCAACCTGCGTTCAATGGATTATGTCCGCGCTTCCCGGCTACGGGGCGAAAGCCGTTTCTACCTTGCTTTTCATGACATTCTGCCGAATATGTTGCATCCGATGCTGACCGATTTCGGCCTGCGTTTCGTCTATATTGTGCTGTTACTCAGTGGGCTGAGTTTTCTCGGTTTGGGGGTGCAGCCGCCTTATGCCGATTGGGGCACGTTGGTGCGTGAAAATCTGCAAGGGTTGTTTGATGGGTCTCCGGCCGTACTGATGCCCGCGCTGGCGATCGCCAGCCTGACTATCGGCGCGAATCTGTTTATCGACAGCTTGCAAGCCATGCGACCGCTCAGCCCGGCGAAGGGGGTGGCATGAACATTACGCCGCACAGCGCCCGCCCGGTAGTGGCGGTGGAAAATCTGCGCGTGGTTGCTCATGGTGAAGATGGTCATGAGATCCCACTGGTGAGCGATATTCGTTTTAATGTGCAAAAAGGTGAAGTTCTGGCGCTGATTGGTGAGTCCGGGTCGGGTAAAACCACCATTGCGCTGGCGCTGATGGGCTATGCCCGCCATGGCTGCCATATTACTGCCGGGAATATTCACGTCGCCGGGACTGATGTGACGGCGCTGAGCGCAAAACAGTTGCGCCAGTTCCGGGGCAACAAAGTGGCCTACATCGCCCAGAGCGCCGCCGCCTCATTCAATCCGGCGATGAAGATTATCGACCAGGTGGTGGAGCCGGTCGTTATCCATGGCGTGATGAGCCGGGCCGAAGCCGAGGAAAAAGCACGTCAGTTGTTTCACCAACTGGCATTGCCGGAGCCGGAAAGTATCGGTAAACGTTATCCGCACCAGGTCTCCGGCGGTCAGTTGCAACGACTGATGACCGCGATGGCGTTGATCGGCGATCCGGAGGTGGTGATCCTTGATGAACCGACTACCGCGCTGGATGTGACAACCCAGGTCGAAGTGCTGAAGGTCTTCCGCCAGGTGGTGCGGCAGCGCGGGATGACGGCGGTTTATGTCAGCCACGATCTGGCGGTGGTGGCGCAGATGGCTGACCGTATTCTGGTGCTGCGAAAAGGGGCGATGGTCGAATATGGCACCACGGAACAACTGCTGCGGGCACCGCAGGCGGAATACAGCCATCTGCTGTTGGACGCGGCGAAACTGCAACCCCGGCCCACGCCATGGAAAATGCCTGATGACCGCCAACAGCCTTTACTGGAAGTCCGCGATATTTTCGCCGGATACGGCCCGCTGGACAGGCAGGGACAGCCGAAAATCCCGATCCTGCATGATATCAACTTCAAACTGTTTCGCGGTCAGGCTATCGGCATTATCGGCGAGTCTGGCTCAGGGAAAACGACCCTGGCGCATGTGATTGCCGGGCTGAATGTGCCGTCCAGTGGGCATATTCTGTTCAGCGGCCACTATATTGATGGCGACATGCGCCAACGTGCGGAAGACGAGCTGCGGCGTATTCAATATGTCTTCCAGTCAGCCGATACCGCCCTTAACCCGGCGCATACTATTGCGACTATTCTCAGCCGTCCGTTGCAGCGCTTTCATCGTCTGCGCGGTGCGGCACAGGAGCAGCGGCTGGCTGAACTACTGGAGCTGGTGCAGTTGCCACGTAGCGTATTGAACCGCCATCCCTGGGCATTGTCTGGTGGGCAAAAACAACGCGTGAACCTGGCGCGGGCGCTGGCGGCAGAACCCGATTTGATCCTCTGCGATGAAGTGACCTCGGCACTGGATTCGGTGGTGGCTGCCGCCGTATTGGATTTGATCACTGATCTGCGCCGCGAGCTGGGCTTGTCAGTGATATTTATCAGTCACGATCTGCACGCCGTGCGTTCGGTTTGCGATGAAATTATCGTAGTGAAAAAAGGGCGGATGGTGACGCAGGTGGTCCGTGCTGACTACGATAAGCCGTCGACTGAACTCTATTACGAGCGGCTGAAACGGGCGGTGCCGGAATTGCGGCAAGGCTGGCTGGATGAACATGAAGCTAACGATATTGCGCTGTGACGGGCTACCGGGGATCGGTAAAGGAGAAGAGGGTGAGCGTGCAGATTTTCACTATGAATGAACAACATCTTGATTGGGCGGTCAGCCTGACCCAGCATCTGCAGTGGCCACATCGTCGTGCCGACTGGCAGCAGGCGCTGTCGCTGGGGGAAGGACTGGTAGCGGAGTTGGATGGTCACCCCGTCGGCACCACGCTGTACTGGCGTTGGGGGGAGGCATATGCCTCTGTTGGCCTGGTGATTGTCGCCGATGAAGCACAGGGGAAAGGCGTAGGCAGGCAACTGATGCAGGCCGCGCTGACAAAACTGGCAGGATGCAATGTGCGTCTGCATGCCACGGAAATGGGCAAAGGGTTGTATGAGAAGCTGGGGTTTGTCGCCATCGGTCAGATTGAGCAGCATCAGAGTCGCGCACTGACCCCAGTGGCGGCGATAGCGCCATCCACTGGAGAAACCTTGCGTCCGGCCTGTCGTGCCGATCGCGACACCTTGATTGCGCTGGACAGGCAGGCTCATGGGCAGTACCGACCCGCGTTGATCGACAATCTGTTTGACAGTGCGGAACGTTTCCTGCTGTTGGAGAAACAGGGGCAGATAACAGGGTTCGCCTGTCAGCGCCGTTTCGGTCATGGCTGGGTGATTGGGCCGATTATCGCTGCGGAGTTGTCGCAGGCCAAAGTGCTGGCCAGCGCATTGCTCTGTGGCTTGAGTGGGCAGTTTGTGCGAATTGATAGCGACAGCCACACTGGCCTCGGCGACTGGCTAAATACGTTGGGTATGCATGAGGTTGATGCGCCCACTACCATGATGCGGGGAGTGCCCTGGCAGCCTGACGGTATGCTGGCATTCGGGTTAATGACCCAGGCGATGGCCTGATGAATATCGTCTACAAATCCACCGCGTCGCGTGGCGAGCTTTGGGCCAGGTTGCTGGCGGAGCTGGCGCCGGAGATCAATTTTCGTCAGTGGCCGGATATCGGTAACCCGCTGGACGTGGACTACTTAGTCGCGTGGCAGCCGCCGGAAAATATCATGCAGTGGTTTCCCAACCTGAAAGTGTTGTTTTCGGTGGGGGCCGGGGCCGATCAGTTTGATTACGCCAGTCTGCCGCCTGAGCTGCCGGTGGTACGGATGATTGAACCCGGACTGACCCAGGGCATGGTGGAGTATGTCACTTTCGCGGTGTTGGGGTTGCACCGAGGCATGCCGCGTTATCTGCAGCAGCAACGCCAGCAACAGTGGCTGGAACAGCCCGCTAAACCCGCCGCTCAGTGCCGTGTCGGAGTGATGGGGGTGGGGACGTTGGGGGAGGCGGTATTACAACCGCTGGTGCAGTTCGGCTATGACTGCGCGGGTTGGAGCCGGACGGCTAAAAATCTGCCTGGTGTGCAAAGTTACGTTGGCGAAGCGCAGTTGAACGCTTTTCTTGCCCGCACCGACATCCTTATCTGTCTGTTGCCGTTGACTGATGCCACTGAAGGTATTCTCAATGCTTCTCTGTTTGCACAGTTACCGCCAGGCGCGGCGTTGGTGCAGGTTGGTCGCGGCAGGCAGCTCAATCACCAGCATCTGCTGGAAGCGTTAAATCAGCAACAGTTGAGCGCGGCGGTTATCGACGTTACACAACCGGAACCGTTGCCGGAAGGGCACCCTTTCTGGCGGCATCCAGCCATCTGGCTGACGCCGCACATTGCCAGTCAGACCCAGCCGGAAAGCGCGGTGCGGGCGCTGCTGGATAATATCCGTCGCTTTGAAAACGGTGAGCCGATGCAAGGTCTGGTCGACCGGCAGCGCGGATATTGAGTGGGTCATTATTCATGTCATATCGATGAGGAAGAGAGATGCACAATTTACTGGCAGAGCAGCAGGCATTTTCTGATAACGCAATATGGCTGGATGCCCGTGAGGAGCATGTGCCGCATGGCGTGGTGACCGCGCATCCGCTGGTTATCGAGAAGGGGAAAGGCGCGGAAGTGTGGGATGTGGAAGGCAATCGCTATCTGGACTTTGTCGCGGGTATCGGGGTGCTGAATGTTGGGCACAACCATCCGGCGGTGGTTGCCGCGGTGACGCAACAGTTGCAACAGGTGTCGCATCCCTGCTTTCAGGTCGCCGCCTATCCGGGCTACATCGCTCTGGCAAAACGGTTGAACGCGTTGGTGGGCGCCGGGGAAAAATTCAAGAGCGTGTTTTTCACCAGCGGCGCGGAAGCGGTCGAAAATGCGGTGAAAATCGCCCGTTCTTATACTAATCGCCCCGGTATTATTGCTTTCGACGGCGCGTTCCATGGCCGCACTCTGCTGGGATGCACCCTGACCGGCATGAGCCAGCCGTACAAGCAAAATTTTGGACCGTTTCCCGGTGAAATTTATCGTCTGCCGTTTCCGAATGCGTTTCGCCACATCACGGAACAGGACTGTTTGCACGCGCTGGATACGCTGTTTTCGGTGCAGATTATGCCGGATCGCGTGGCGGCGATAATCATCGAACCAGTGCAGGGAGATGGCGGGTTCCTGCCTGCCTCGGCGAGTTTTATGCAGGCGTTGCGAGAGATAACTCAACGCCACGGTATTGTACTTATCTGTGATGAAGTGCAGACCGGCTTTGGCCGCACCGGCAAAATGTTCGCTTTCCAGCATAGCGGCATCGTACCGGATCTGGTGACGGTAGCGAAAAGTCTGGGGGGCGGTTTGCCGATCTCCGGGGTGGTCGGTAAAGCGGAGATCATGCAATCGCCTTTGCCTGGCGGCCTGGGCGGTACCTACGGCGGTAACGCGCTGGCCTGTGCCGCGTCGCTGGCCGTGCTGGATGTGTTGGAACAGGGACAACTGCTGCAACGTGCCAACCAGCTTGGCGAGCAATTGCATGACCGGCTGTTGCAACTGGCTAAAAAATACGCCTGCATTGGCGACGTTCGCGGTATTGGCCTGATGCAGGCGGTGGAAATTATCGACGCGGAAAGCCGACAGCCGGATGCCGGATTGACGCAGAAAATACTCGACTGTGCCTGTCAGGAAGGGCTGCTGTTGATCAAGTGTGGCGTTCAACGCAACACGGTGCGTTTCCTCGCGCCACTGGTCACCAGCGACTCGCAACTGGAAGAAGCGCTGCATATTTTTGATATCGCACTGGCTCGCGCGACGGGGCGGCTTGGCTGATAATTTTCTTTCTCATTGATATTAATGCTTTTGTTGATGATACATGGCGGTGGTAAGGCACAGCAAAACGCTGGCGTCACTGGCGAAAAGCGTGCTATACCATCGCTATCCGCTGGCAATTTGATAACAATGAGGGGGATTATGAACGGCTTAATGAAACTGGACCGTATCGACATTAACATTCTGGTCCAGCTGCAGAAAGATGGCCGCATCAGCAATGTCAATCTGGCCGATGCCGTGGGACTCTCCCCCAGCCCTTGCCTGCAACGGGTCAAGCGTCTGGAAGCGGCCGGTTTTATCACCGGTTACGAGGCGCATATCAACCTGACTAAAATCACTGACTCAGTGAGTGTGTTCACCGAGGTGACGCTGGCTGGACACCGCCGTGAAGATTTTATCCGCTTTGAGGGCGCGATCCGTGAGGTGGAGGAACTGATGGAATGCCACCTGATTACCGGTGGCTATGACTACCTGTTACGCTTTATCACCCGCAGTATTGAGCATTATCAGGAAGTGATTGAAGGGTTGCTGGATGCTAAAGTTGGTATTGATAAGTATTTCAGTTATATCGTAATTAAGTCACCTGTTATCAAAAGTAGCGTGCCCTTGCGTTCGCTGATTTCTCGTCATCCACAGGTTGAGTACTGATCCCCTCATTGGTCAGGTGTTTATTTTGCATGCCATCTTCATTATCGGTTCCGCGCACTGGGTGCGTGACGATGATAGGGTGAGTCGTGTCGCGCGTTGCTGGATATCGACAGGATCCTATCAGTGTTCCGTGGAGAGTGACTGGGCGCCGGGACAGAGCAGGGAGACGATGTTACGCTCGTTACCTTTTTTGGCCAGTATTACGCGACATCGTGAATTGGCGACTGTCAGGCGCTGGTTGCTTAATACGGATGACGCTCACGAGGTTTATCGCTGCGCGGGTTGGCCGACGGTGGCAAGCCCGCAGCGGCTGATGGAACGGGTGAGACAACCACAGAAAGGCCAGTGATCTATCGCCCAGGCAGACATTTAGCGTCGGGTCATGGGGGGGGGTTGGCATGCTGCGTTGTTGCAAATTGAAAGCAAGAAAGAGATTTCACTGAGCACCGACTATCCAGGATAAATCAATAGCCGGGTGTCAACTCTCCCTCATCACGTCCTGTCTTAGTGCAGGACGTTTTATTTGCGGCAATAACCGCTCAACAAGCATCGTTGGTATGGCACTGGCTTGTTGTTTATTCCAATTTTGGATTCATTGTTAATAACTTTAGTTTATTCATTACACCGGAAAGTCTCCTCTTACTTCGGTAATTTATATCAATTCTGCTTAACATTTGTTGTCAATGAGAACCGGTTATTAATTGATTTTTTGTGACCTGGATAACCTTTGTATCATGAAGTAAATATTTAATAGTTCCGTTTAAAAATAAAATATTTTTTTATTTTCATAAAATAACGTAGAGAAAGTGATCATTTTTTATCCAATTGATAGCGAGCCAGGGACAGAAATGGTTCCTGAGAAGCATTTTAAATTAATTGTAATGAGTAAATGTTGGGCCTAAATCGAATTGATGGCACGACGAAAAGTCCTTACTTTTAGATAAAATAGTGGTGCTTTTTAGTATCATGTTTATGCATGGTTTACATTTATCACAAAATTTGCATATTGATCCTCTTCTGTCTATTTTTCATCCACTTCATCTGGGAGCATATCTTCGAGTTTCTCTTTAATGACATTTTCACATTCTTTTAGATAATAAATATAGGTTTTAAATGCAGGGAAAGAATGGTCAACGCTGTAGTTTAACTCAGTTGGCATGGTATGTTTGTTTTTATAGAATAAGGCCATTGATTCAGTCATTATCCCGACAGCTTCGCCACTTCTTATCAGGAAAAGATAGTTACTAATGTCATCCACAATAATAACCTGGGCCATAGGGCACACTGTCAATATTCTGGTATGTGCAATTTTAATATAGTCATCATGCAGTGCATTTTTGGGAATGATGATTGGCAGGTTCTTCATATCACTCAACTGATAATTTTCAATTTCCTCGGACAATAAGTAGCAGACAGATTCACTGGAAAAATTCATTTTCGCAATACCTGGATGGTCAATATTTCGGTAGGTGATCACCGCTTGCATTTCACTCGCCAATAATGATTCCAGAGACTGACTGGCATCGCTCGAACACCATGAGACACAGGCCGTTTTTCTTTTTTTATTGATAATTTTATTAAACAGGAATGGATTCAAATTTTCCATGCCAATCATAACACTTCTTTTGACATTTAAACCTGACCTCTTTTTTGAGTAAATGACTTCCATTTCGGATATTCGTGTGTAATAAGGCATAATTTCCTCATACAGTTCATGCCCTTTTTTAGTCAAGGTAAAATCATGATCTTTCCTGGAAAATAATTTATACCCCAGTTCATCTTCGAGTATTTTTATGCGGCGTGAAATTGGAGAGGAGGTAACAAAAAGGATCTCAGACGCTTTTTTTAGAGATTTTTCCCTGGCTAATACTATAAAGCATTTCAGATTCGATGAAATAAACATAGAGCCTCCTGATGATTTGTAAGTCATAAAGCAATTTTACTCATGAAAAACATAACACATAATGGCCGACTCAGGAGTGGATAAGTCTTAAGCTTCATGCGGATTGATGGTTTTAATCATCAAGATAGCAATTTTTGCTTTTCAACTTCTAATTTTTGATCTTGTGAAGGTGCCTCACTGTTATTACGCTTTCCAGATGGTGGAAACACCAGGGAACCTCAAAATATTTGAGGCAATAAATAAAATAGATTTTAATTATTTTTTCAAACAATAACTGTTATGTAATCCCCAGAATATTTTCTGTGAAGCTAATTTTTAATGTCCATCAAAGTGAGGTATCAAATGAATAGCAACAATACCAAAGCGAAAGCGAATGCATTTTCATCAGCGTCAGGTGATCTGAATGTTGTTGATGATAATGGTAATAGCATTGATTTTGCTAAAGTGATTATTGAATTAACTAAAGGCAGCAGCAGTGAACGTGAGAATTTCATCACTATTGCTACCATCGAGGAATTAAGAAATTATGAACCTAATGCCTCCGGTGAAATTGCCGTGGTTCTGGAATACTACTCAGGATCGCGATCCGGTGGCGGCATCTTCTTCTACGATTATGAAGATAAAACATCGCCTGACGATCAGGGCGTTATTATTGTCACGCCAGATGGCGCGCGTTGGAAACGCTATCTTACTAATCATGCTGACTTAACCATTGCCGAGTTTGGCGCCATCGCTGATGGTCAAACCGATTGTCTGGAAGCAGTGACGCGGATGTGGAACTGGTCACAGCAAACGGACAGTACTACCGGCAATCAACCCTTTCGCAATATTGGTATTCGTTTTCCTGCCGGTAAATTCTTCATCTCAAAGTTCGATATTTCAGCAAACGAAGTTAATCGTTTTCGCCTGGTAGGACCGCATGTTAATTTCGGTTATTACCCCAGTACCACGCTCATTTCCGATCAGAAAGATGGCGAGGTGATGTTCACTGTAAAGGCTCGCCGGGTGTCGATCGCAGGGCTGTATGTTGATGGTCAGGATAATACTAAGAACAAAGGATTCTTTAAAAACACTTGTCCCGGAGGACAGTTCGTTCGTGTCACCGGGATGAATTTCGAGAATATGGGCGGGCGTTCACTCGATATGCTGGATACCCTGGATTGTAAAATTGATCAGTGGTACGCCAGCAACTGCGCCGCGACGGTGATTTATGCCACCTGGTCAAACCAGGTATGGGGGACCTGGGATCACATTACGGCAATCGAGTTGTCTAACTTCAACATCCAGTCTGGCAGCAAAGAGGATATGATCGACCTGCAACGGGCAGGACAGTCCCTGATCCGTAACGGCTGGATTGAGCACACGGAGTATCCCGGTAATTTGTCGAATGGCCAGTGGATTTTTGATGCGCTCAATCTGGAAACCAATACTAATCCGCTTAAATGTCATCACACGCGTATTGTTTCTACCCAGCTCAACATCCAGGCCGGTGAAGGGCTGGATCTGAGCGATGAGGGGGATCGCTGGCTGTCAATATACGAAATGGGGCGGTTGTGGCTTGAAAACCATGGTGTCCGGATTGATGGTTCGCTGAGTTATGATTACCTGTCTTCGCCGGATCGCATGGATAACCGCCGCAACCAGGAGACCTGGTTTCACCTTGTAGATGCGGAAGTTCCAGTATGGAGTACCTCGCTGCAGGTGAAAATCTTCGGTACGGCCCAATATTTGACGATGATAGGGACCCAAACAAATTATGATGCCAGGTCGCCGGAAGGGGAAGCGACGATCAATATCCAAAATATTAACGGTACTTTTTCCGCCTGTTGGTCTGGTGAGGGAGCGATACCCGTTGTGCGGGTGGCCGTGAAGACGTTGGGTAACAACATTGTCAGTGTTTATGTGAAAATCGCTAAATATACCGGGTACAGTATGGCGGTATATACCAGCAACTCTTATGACCGTTTTACGGCGGGGATCCATTTTCGTCTCGAAAGAAAAAATATCATGTTGAGCACGGATGAAGCCGCAGCACTGGATGCGGAAGAAGAAACAGCTTACTTCCAGCACTGGATGGGGCGGGAAAATGTCGGTTTGGGCTACAACAACAATAATGATCTGTTGTTGCGTGGACCGTTGGTTAGCAACTCGACATTGGGGACATCCTCACAAAGTCTGCGGGTAATGGTGAATGGGCGAGCTTATGGTATTGAGTTGAAACCTCTCGATAGCTGACAGACGGCTCATGCATCACCTTGCCTGTCAATAGGTTGTCTTTGTTTACCCTGGTCATGGTTTATCTATATTATTGTCGGCGGGCTGGGTTGCCTTCATTCCACATAGATTATGCAGAGACAACTATTTTTATTCCCCATTGATTAAAAAACCGATCTAAAAAATCGGTTTTTTATTTCATTGCTGAAAAATAGAAATAAATTATTTTCCCTCGTCTTATTTTTATCATCCTCGCCATTATTGATGTTTTTTTGTGTCAGCACCCTGATGGTGAATTTAATAATTCAATTTAACTTTTATGTTGCTATTAAATTTAATGTGTTACTAATAATTGATTTTGAACTGGTAATTATTATGGTTGAGTCTTTGTCTGTTAAGGGTAAAGTGAATCCAATATACCTGATGTGATTCATGTCGTGGGGTAAAAATACCGGATTCTGTTAAATGGCGTGTCACTCATTCAACAGGCACCGCGTGTCAGACTGAATCGTACGGGAAGTGATGCAGATAATTTAACACGATTAATGCATCTGTAACTTGACCAGCGACGGGTATATAGCACTGATGTTTTAAATAGAGAGTGTTATTTTCTTTTGAAAATAATTCTGACCTTTATGAATTTATTATTCATAGAAAAAAACTGTATAATAAAAGGAGTGATTATGTTAAGCGAAAATAGCTTACGGCAACAAAGTGGGAATAAAATCGTGCTGGGGTTCTGGCACAATTGGGCGCCGGAGCCTGGTCAGGGCTACAGGCTTGGACGATTCACCGAAATGGCGTTATCTGAAATTCCCGTCCAGTATAACGTTATTGCTGTTGCCTTTATGAAGGTATTAGACAATAACGATCCCATTCCTGACTTCAAACCTTATAAAGGAACTGAGGAGGAATTTCGTCATCAAATCGATCTGGTTCATGCTCAGGGACGGAAAGTCCTGATTTCCCTTGGTGGTGCTGATGCCCATATTGAACTGAACCGCGGCGATGAGATTGCACTGGCAAACCGCATTATTGCCCTGACCGACCAGTATGGTTTTGATGGTCTGGATATTGATCTTGAACAAACCGCAATTACTGCAGCGGATAATCAAATAGTGCTTCCTGCTGCGTTAAAAATGGTTAAGGACCATTATCGGCCTGTAGGGAAAAATTTCACTATCAGTATGGCGCCAGAATTCCCCTATCTGACGCAGGGACGGGAATATGGTGCCTATATTGATGGTCTGGAAGGTTATTATGATTATATTGCGCCGCAATTTTATAATCAGGGGGGAGACGGCGTTTATGTCGAAGGCATTGGCTGGCTCGCGCAAAATAATGATGATCAGAAAGAAGATTTTCTTTATTACCTGACAGAAAGTCTGGTCACCGGTACGCGTGGTTTTATCAAAATCCCACACAACAAATTCATTATTGGATTGCCGACCAATAATGATGCGGCGGCGACCGGTTACGTTATCGATCCGCAGGACGTCTATAACGCACTGGCGCGATTGGACGCAGCGGGATTAGATATTCTCGGTTTGATGACATGGTCGGTGAACTGGGATGCAGGCTATAACAATCGCGGAGAAGCTTATGCCTGGGAATTTATTAACCGCTATGGTTATCTTGCCGGAGAGGGCACGGTGCCAGAACCAGAACCAGAACCAGAACCAGAACCAGAACCAGAACCAGAACCAGAACCAGAACCAGAATATCCATTATGGACCACAGGTGTCCGCTATCACGATAACGATCGGGTAAGTTGGAATTCTCATGGTTGGCTGTGTGTGATGCCGCATGATTCAAATATTTACTGGACACCTGATATTGCCACCTCTTTGTGGCAACAAATTCTATAAAATAAAGCCATAGCAGGAGTTAATATTATGTCTGAACTCTCTTCAGAAATTATTAGTACCCGCAAGACCGATTCATTACTGCGGCACGGTCATGTCTTTTCACCAGCGTCACGTGCTTATATTGCCTGGCAGGAAGGTAAAATTGATACCGGAATGCTTAACCAGCGCGAAAGCGGTAAGTTTTTCCCTGCATGGGTCGGTGGGTTGTCTGATGCCATCGCACCGACGGATACCACTAATGCCGCGCCGCCACCGGATGGAAAAATTGCCAGCGCTAATCAGGGAAATGGTGAATTTCTTGATGAGGCGGGCACCCACTGGCAAAAACACAGCGTGAAGTCCGCTGAACTGTTAAAAATCAGTTGGTATTATTCCGCTATTCATCTTACTCGTCGCTGGAATTACTTTATTACCCGCGAAGACTGGGATCCTAATTTACCGCTGAGTCGGGCGCAGTTCGAAGATCAACCATTCTATAAAGTTGAATTGACCGAACAACCATTCTGGAGCAATGGTGATGCGCTAAGGCCGCCGCAGCCTACTGAGCATGAGGTTATGCTGCCGCAGCGTTCTGGTTACCATGTGTTATTAGCTGTCTGGGAAGTGGCCGATACGGGCAACGCATTTTATCACGTGATTGACCTGGATTTTGTCGGCAGCGAAAACCCGGATGAACCGGTCGTACCGGTTGCGCCTGCGGGGCTGCGCGCCAGCGAGGTCACCGTTAACAGCATCACCCTGACATGGAACGCCCCGGCTATCGCCGCGTCCTCTTATCGTTTGTATCGTGATGGCGGCCTGATTTCCCAGAGTGCCGCACTGACCTTTACGGATAGCGGTCTGGCAGAAAATACCGTTTACAGTTACGCCGTCAGTTCGGTGAATGCGGCGGGTGTGGAGTCGGCCCTGAGTCAGCCGGTCTCGGTGACGACCAGTAGCACGGTGACACCTGAAACACCGCCAACGGCGCCCACCCATCTGCACAGTATGGGCGTCACGGCCGATACGGTGAAACTGATGTGGGGGCCATCGACCAGCAGCGGTACCCTGGCGGGTTACATTGTTTACCGTGATGGTAATGAAATTGCCCGTACTGCCGTTTCACAACTGACGTATGACGATAGCGGTTTGCAGGCCGAAACGGCGTACCGCTATTTCGTCGCCGCCTTCGATACGCAACAACAACTTTCTGTGCCAGGTAACGTGCTGGCGGTGACCACGCTTGCCAGTGACGACAACGGCGCGGGTGACGATAACGACGATGGCGGTCAGTATCCGCAATGGACGCTGGGCACCTACTATTCCACTGGCGAAAAAGTCAGCTATCAGGGTAAAAACTGGATTTGCTTACAGGTTCACACGGCGCATGTGCCTGAGTGGGCACCCGGTGTGGCTGAATCCCTGTGGCGCGAAATCGCCTGAAATAGTCGCGGTAATAACTGATACCCCCCTGGCCAGAAGGAACTGGCCATTTTGTCTTCGGCTAAATCTGACAGAGGCCGTCAATGATATCCACAATAGACAGCATTCTGGAACATTGCTCAGCATGGATCCTGGCGTATTTACCTACGTTATTTTCTGCATTGTCATCGATGCTCATCGCCTTTTTTTTAGGTATTTATGATGGCAAGCCGATTTGGAAAATCGTTTCTGAGCCGTTTATTTGCGGAATATTTACCCTGGCTATTTCAGGTTCTCTGGAATACCTGGGGTTGCCTGATACCGCGGTGAATCTGATGGGTGGGATTATTGGTTTTGTCGGTGTGGCAAAAATACGTGAATTAATCGACAGCAAATTAACCCAACGACTTGGAGCTGGAAACCATGAAAATCAGCGATAATGGCATCCGTTTTATAAAGCGGGAAGAGGGTGAAAGACTTATTGCTTATCTTGATTCGGTCGGGATCCCAACCATTGGCGTCGGTCATACTGGCTATGTCAATGGATTGCCTATAGCCAAAAATACGGTGATCACCGTCGAACAATCCACACAACTGTTATTACAGGATCTGGCTACAGCCGAGCGGGCAATTAAAAAAAATGTCACTGTCTCCCTGACGCAAAATCAATATGATGCGCTTTGTAGCCTGATTTTTAATATAGGGGCAGGCGCTTTTGCCCGCTCGACAGTGAAGAAAAAACTGAATGCGGGTGATTATCAGGGAGCGGCAGAGGCGTTCCTGATGTGGAAACGTGCTGGCAATAACCCCGATATTTTGTTGCCTCGCCGGGAAAGAGAGCGCCAGTTGTTTCTGTCCTGAATGGCGGCAATGACGGCGAGAGAAGCAACGGCAAGACGCAGTATAAGAATGTTAACGGTTTATCGGGGGGGAACGGTCAGACCGGCCGCAGATAACGTAGTGTCGCATCCACCACCAGGCGACGGTTACGGGCGATGCTCTGTTGTTCCGTTTCATCACCACCAAACAGTGTGTGAAAGGTATAACGATTGGCCACGTTGTGGGTGCAGATACTGCTGATCAGGCGGTGTACATCGACGGTATTGGCCTGTTTATCGAACTCGCCGCTGGCTTTGCCTCGTAGCAGGACGCGGTCCAGCACTTCAAGTGCACTCTGATTCAGTGCTTTAATCCTTGAAGACTGACTGATATAACGCCCTCGCATCAGATTCTCGCTGCACACCAGACGTATAAAGTCGGGGTGGGAAATATGGTAATCAAAGCTGGCTTCGGCCAGACGAGCCATGGCTTCGGTCGGCGACATCTCATCGAGATTCAGCCCGCTCTCATGTTGGCGGATAGCGTGATAAACCTGTTCCAGTACGGCCATATAAAGGTTTTCTTTATTGCTGAAATGGTACACCACCATGCGTTTGGTGGTTTGGGCGTGTTCGGCTATCTGCTCCATGCGGGCGCCTTGCAGGCCGAATTCGGCAAAGGTGACAAGGGCGCCAGCGAGAATGCGTTTTTTCAACCCTTCAGGGTCATTTTTTCTTTTGGCGGTAACAGACATAGTGGGTCAGTCAATCCAGAGTCGCTGTGGGTCGTTTAGGTAACAAGGTTGTTAATATTACCATATAAACGCTGGGGTCGGGGAAGGGCGGTGCTTTCTACGGCAGGTTTTAACGGGGGATAAACGATAGGAGGGGGTTAGAAATACGGGTGAGTGCCATCAATCACACGGTTGTAATGGCTTTTAATTTTCTCATTCAGCCGGGTTTCATTCGGTATGGGTTGGCCGCGCAATAGCGCTTCTGTCGTGAAGCAGAACAGCAAAATTCCCCGGCTGCACAGATCAGCCGTTTCGCTATAACTTTCCAGCGAGGTAAAATATGCCTCGTCGTTGTTTGTACGCTGCCGACAGAAAACCATGACTGACACCAGCGCCTGCCAGACATCCTGAGCTTCGCCCAGTAGCGGTATTTTACCAATCGAGAAGGTCAGAATTTTTTCAATGCGAGCCAGCAAATATCGTCTGTTGTTGACGGAGAACAGCATTTCCAGCGTCTCCAGCCACAAATTCAAGGTGGTGGTAAACAGTTCGTTTTGTACCAACTCTATATTGGCGTGTTGCCACGGATAGCTTGCGGCCAACCGGTTAAAAGACTGTTGATAGTCGATAAATGCTGTTTCGTCAGTCGCATCCGATAGCGAAAGGGTATGGCTGAGCAGCTCGAAACGTTGGAGTTCCTGCTGGCGTTGCTCATCATGCCCGTCAATCAACCGGGCCTTTCGCTGTTGCAGCGTGCGCAGTGACTCCAGATCGTAAAAGGTCGCTATGGCGATTTCACTGGCCAGCAACGCTTTATTAATTGTTTTAATGACCGCTGGCGATTGCACCACCGAGCGCTCGGCCAGCAGATCATTGCGGCGGTTAAGATAAGCAGCAGCGGGAGTGAGGAAGTTGCGCATTGGCATTCTCTCATCATCGGGAGAGGAAAACGGGCCGATGCCCGTGGGCAGAATGATTCAGTATGGCATAAGTTACAGCGAAGAAATCTGCCAACAGCGCATTTTCAGCAGAATGCTCAGCCCGCTTTAGCACAGCAGTGGATAAAGTTTGCATAAGTTGATATTTCCTTCTGCGTGTCAGCTGCGGTTAAATCAGTGCCAGATCATTGAGAGAGGAGAACACTGACATGCAACATTTTAACCTGCGGGCAGGTACTAAACAGCTGTTGATGGCGTTGCAAAGGCGTTTTTTTCAGGCGGTGTCGTTGGACGAACCGATGGATGTTACGCGGGTTGCCGCATCCCTGTTACCGGTCAGCCAGCTTTATGGTTTTGAAATGAGCTATCTGTATTCCCGTGACTATTATGAAAAATAATCGCCATCCCCACAGTATTCGCTACAGCTACTGGAATGAGCTGTGCACTTGCCGTGCTGTTCACACTCAATACGGTTGATACCCCGCCTGGGTGACAGTCCGACAACACCGTTTCCCGTGACTGACGCGTAGTCTGAAACGCATTAACTTCACGCCGTACTGCTCTGTTTAGCCACCCCGACTTATCTTGCTGAATAGCCGCCATACGTTAACCGCCGGCATATTCATCCTCCAGATTCGGGTATAAATCCCCTTGTATTCGATATAGTTCTCTCCATCTCTGACCTGGGAAGCGGTTTGTCATGACCGGTAGCCGGACAGTGACGTATTTGTGATTTGGTTAACCAATTTGGCATTTTGAGCGTTGATATCAGGCGATTCATGGGGGATTTTAGTGCAGGTGTCTGAATGAGCTCGCCCTCAGCTAACGGGTTAACCCAATATCATTAGCGGCAGGCGGTTTCACTTTACAAGACCTCTGGAGGTAGAAACATGCAACAAACCTGGCGCTGGTATGGAGAGAGTGACGTTGTCACGTTGGCGGATGCGCGGCAGGCTGGCGCAACCGGCATTGTCACCGCACTGCATCATATTCCTAATGGGGAAGTGTGGAGTGTGGCTGAGATATTGCAAAGAAAAACCACAGTGGAACAGGCTGGGTTGGCATGGTCAGTAGTAGAAAGTGTACCAATCCACGAAGAAATCAAAACCCACAGTGGGCAGGTGGATCGTTGGATAAGCCACTATTGTCAGACATTGCGTAACCTGGCTGAATGCGGTATCCGCACGGTCTGCTACAACTTTATGCCCGTGCTGGACTGGACCCGCACCGACCTGGCCTGGCCGCTGCCGAATGGTGCGAAAGCACTGCGTTTCGATCAGATCGAATTTGCGGCTTTTGATCGCCATATCCTGCAACGTTCTGGTGCTGATGCTGATTACAGCCAGCAAGAACTGGCGCAGGCTGATGCCTGTTTCGCGGCGATGAGCGAAGCGGACAAAGTACGCCTGACCCGCAATATTATTGCCGGGCTGCCTGGCGCGGAGGAGGGATATACTCTTGAACAATTCCGCGCACAGCTTGAACGCTATCATGGCATTGATAATGCGCGTCTGCGGGAAAACTTTGCTTATTTCCTGAAACGGGTTATCCCGGTGGCTGAGTCGGTGGGTTTACGTATGGCGGTCCATCCGGACGATCCGCCGCGTCCGCTCCTGGGTTTGCCGCGCATAGTTTCCACCGCCGATGATCTGCAGTGGATGATCGATACCGTCAACAGTCCGGCCAACGGTTTTACCCTGTGTACGGGCTCGTATGGTGTGCGGGCGGATAATGATTTGCCAGGCATGATTAAACGCTTTGGTTCGCGCATTTATTTTATCCACTTGCGGTCCACGCAGCGTGAGGCTAACCCGAACAGTTTCCATGAGGCGGAACATCTCGCCGGCGATGTCGATATGTATGCCGTAATCAAGGCGATAGCGGCGGAAGAACAACGCCGTAAACAAGCGGGTGAGCAACATCTTATTCCCATGCGTCCGGATCATGGACATCAGATGCTGGATGACCTGCAAAAGAAAACCAATCCAGGCTACTCAGCGATTGGTCGACTGAAAGGGCTGGCTGAAATCCGTGGTGTGGAACTGGCGGTTCAGCGGGCGTTTTTTGCGACGGGCGCCTGATATGACCTTTCCACCGCATCCCTGCCAGGCGGTCGCCGCTCATCGACGGGGGATGATCGCGCGGCCGTAATATGCCATCGGTGCTCGCTTAACCTGGCGAGCAATAATACGAGTAGAACAGTTCAAACACGCCATGCTGTGGTGGCGGCTTTTAATTGTAGAATATATGATCTACAATTAATTCACCGTAAACGGCGAGTATCTTCAGATGAAACGAGGCCCTGGCAGACCCAGAGAATTTGAACCTGATGAGTTTCTTAATGCAGCGATGCACTGTTTCTGGCAGAAAGGTTATCGCGCAACCTCACTGGCAGATCTGATGCAGCAGACAGGACTGGCCAGCGCCAGTATTTACAAACTGTATCCCGATAAAAAAGCGATTTTTCTGGCAGCGCTTAAACATTATATGGACCAGGGATTTGCCCGTCGCAGTCGGCGTGCGGCTGAACTTGCACCAGAAAACGCGCTGAGAGAAACGCTGGAGTTTGGTGTCACTTTGTCAACCGGCGCCGCAGGTGAAAAAGGGTGCTTTTCTATCGCGGCCGCGAGCGAAATGTTGCCCGGTGACGCTGAGGTTATGGCGCTGGTCGAGTATAAATTCCGCGACATCATTGGCTGGCTGAGTTCGGTTCTGAGTCACGGTCAGAAAAGCGGGGTATTTCGTCAGGACAGGGACGCGGAAGTGATGGCTGAATGCCTGTTCATGATGCTGGAAGGAATGCGGGTCTACGGCAAGATCCAGCCGGACCGGGAGATGCTCAATAAGGCCGTCGAATTCATCATCAGTACGGTGCTGGTCAGCAACAGCGATGAGTTGCATGAATAAGTCGGGCAGGTTCAGCACAGGGACTGTTGTTCGCCGCAAGAAACGGCAGACATGGATGGTGGTTCTTGCGGCTGGGGACGATAAGGTCACCTGTGGCTGGAGTGCCAATGGCCGGTTTTATAAACGATGTTTTCATGCCGATGAATTGACGGTTATTGCCTCGTTCACCGACTTATGGCCATTAACGTGACGATGCACGTGCTACAGCGTTCCGGTTTACTGTTGCTGACGCTCAGTAAAATCATTCAGTAGCGCCAGGACACGGGGCAGTTCATGGAAGCCATCACGGCCAAGAAAATGTCCCGCATGCGGCACTGCATAAAAATCAGCATCCAGTTGCTGGCTCAGACGTAGAGAATACTCCGGCGGTACAATGTCATCATGTAAAGAGGCGAGTACGGCTCTGTGCCTGACCCCGTTGATGATGCGTTCCGCTGCAATTTCAACCTGGGTGAAAGGATGGAGCAGGGCAAGTCCCTCGACCGGCTCGCTGAAGCCTGAAACCATAATCATGCCAGCCGCTTTGCACGTGGCACTCTTTTCTGTCAGATAGCGCAGAATGGTGATACATCCCAGACTGTGACCGATGAACCAGGTATTTTCATCACTCTGACCGACGGTGTTTTCCAGCGCATTCAGCCACTTGTTGAGGTCAGGAGCATCAGAGTCCGGCATTGGAGGGATCAAAACCTGCATACCGGCGGTTTCTGCCTCGTTTTTAAGCCACTGAAACCAGTGGTGAGTCGGTGCTGCCATAAATCCATGAACGATGACCAAACGTGTTGATGACATTTAATCTCTCCTGGTGACTTTTTAGTTATCGCTGTACTGGGGGAATGTATCTGACAGTATAAAACCGATGGTACTTAACGGGCGCGAATTATTTATCCGTGTGGGGGGTTTTCAGGTGGATGTCAACGACTCACATGGGGAGATCAATGTATATATGCCGTTTCAGCGTTTCCTGGCCATCAGACCTCGGTAAAGTGAAGCGGCAATATGCGAAGTTATTAACCTGGATATTCTGACCGGTGTTATTTACGTGGCAGTTCGTCTTCTGTCACGATAACTTTGCTAACCAGACCATATTCAACGGCTTGTTGTGACGATAACCAGAAATCTCGCTCAGTATCCTGGCGGATCTTCTCAATCGTCTGCCCAGTGGCATTAGCGAAGATTTTATTCAGGCGTTCACGCATGGTCAGAATTTCTTCCATGTAAATTTTTACATTTGTTGCAGGTCCCTGATATCCGCCGGATGGTTGATGTAATAAGAAACGGGTATTAGGCAGGGTGTAGCGGTTTTCTTTATCTGCGGCAACGAAAATTAATGCCCCCGCGCTGGCAACCCAACCAGAACCGATGACATAAACTTTAGGTTTTATGAAGCGGATCGCATCATAAATCATGTCTCCTGATTCAACATGTCCGCCGGGCGAGCTGATAAAAACGTAAATCGGGTCATCACTGATGTGAGCAAGGGCATGCAGTTGCAGAACTTTTAGTTCCGCCATTTTTTGATTGATTTCGCCAGTAATGAAGATCTTTCGCGATTTGATCAGATGTTCCTGATATTTTTCACTCAGTGGCGACTGAGTGTCGTTTTTCTCTTCGTTTTCTGCCATATCCATAACGGGATCCTTGTCATTTGAGATTACATTGTTCAGATAAACTAGCGGGTTGTCGAATAAAAGTAAATTTTAAAGATACCGTGAATCGCCACGGATAATCTAGACACTTCCGAGCCGTTGATAATACTGGTTTTCATATTCTGTCGGTGACATCTGATCGCTAGAACCATGCCGACGCCTACTGTTATAAAACATTTCGATGTAATCAAAAATATCGCTGCGGGCTTCTTCCCGCGTTCCGTAGATCTTTTTCTTTATCCGCTCGCGTTTCAGTAACTGGAAAAAGCTTTCTGCAACCGTGGGGCGGCCCCGAGAAACACCAGACAGTAGATGTATCTTAAAATAAAAGATAGG", "alphabet": "DNA"}, "features": [{"location": "[729:1509](+)", "type": "CDS", "id": "<unknown id>", "qualifiers": {"locus_tag": ["ctg49_1"], "transl_table": ["11"], "translation": ["MYAATIESELDSEKAMEFILGSDEKAAADGGAVTKMLSQMVAYYSAAQVKMGGAKVPHLYPGDTLNLQSAQDTDNGYSAFEQSLLRYIAAGLGVSYEQLSRNYSQMSYSTARASANESWCYFMGRRKFIASRLASQMFLCWLEEAIVRGVVRLPQRARYSLQEARSAWGNCEWIGAGRMAIDGLKEVQEAVMLIEAGLSTYEIECAKRGHDYRDIFAQQVRETMERRAAGLQPPAWAATAFTNGLQQSQQDDKEVQNAA"]}}, {"location": "[1498:2797](+)", "type": "CDS", "id": "<unknown id>", "qualifiers": {"locus_tag": ["ctg49_2"], "transl_table": ["11"], "translation": ["MQRNLPHIASMALNAPLMLEPAYARIFFCALGYQLGADRIIDTVSQTTLERNEMSDGLSLFDGPDRSGVNVRSYQVKDRIAIVPVSGTLVSRSSSLRPYSGMTGYNGIVTRLEQAVSDPGVDGILMDFDTPGGMVAGAFDCADMIARLRTDKPIWSLSNDMSCSAGQLLASACSRRLVTQTARTGSIGVVMAHSNYSGALETEGVEITLIYSGKHKTDGNPFQSLPKSVRQQLQSSIDATRQMFAEKVSLYTGLGLQSVLDTEAAVYCGGEAIDIGLADELVINTDALQVMREFLNTKSKTGVNMSLTLPAQVATTTTAGAENIQENQETTAATTTIDADSIAKAAALAENERIMGILGCDEAKGRESQAMALASTPGMTPENAVRIMSATPLSAQARSETSLDTLMAEAPGAVSAAAGVVSDVDELMNTPI"]}}, {"location": "[2807:3131](+)", "type": "CDS", "id": "<unknown id>", "qualifiers": {"locus_tag": ["ctg49_3"], "transl_table": ["11"], "translation": ["MINEETFEYHQPLGGSDQAHTAVAPSGISSATPALTPLMLSGSTLVAWDGQAAGTAVGVLALALEGGETLLTYYKTGTFRIEDLVWPADVAEDVQRNAFAGTSCSVV"]}}, {"location": "[3185:4217](+)", "type": "CDS", "id": "<unknown id>", "qualifiers": {"locus_tag": ["ctg49_4"], "transl_table": ["11"], "translation": ["MSTSLYTTSKLLAVTRQKFKFDPLFLRLFFREMYEFDTELVNLALIPGNVEMALYISPTVSGEVIRSRGGLTRQFKPGYVKPKHEVNPQMTIRRLPDEDPQLLTDPAYRRRRILLQNLQDEELAIQQVEERQAVDAVLYGKYIMTGEQFEPVEVDMQRSAANNITQAGSAAWTAQDRDTFDPTDDIEKYALAASGIINICVMDPKAWALFRSFKSVKDKLDTRRGSNSVLETAVKDLGLAVSYKGMYGDMAIVVYTGEHIVDGQKTHYLPDYTMVLGNNQARGIRTYGGIQDIEAIGEGITKSSRYPKNWIQTGDPAREFTMTQSAPLMLLTDPDEFVVVTLA"]}}, {"location": "[4274:4652](+)", "type": "CDS", "id": "<unknown id>", "qualifiers": {"locus_tag": ["ctg49_5"], "transl_table": ["11"], "translation": ["MSKNELIARLLELGELLGREIDTTGTIAELEQRVTEAEEELNDSDDSSTDGDSTEGGAVAGGDAGSEGKPSTGLVRVLMLKTAHMHATHETNDERVEIALAGTHVRVTPNDLAALEKAGIAQKED"]}}, {"location": "[4654:5014](+)", "type": "CDS", "id": "<unknown id>", "qualifiers": {"locus_tag": ["ctg49_6"], "transl_table": ["11"], "translation": ["VATFDNIFDRAMSEVDKIVMDTFGGRVVAVIGGVQRSINVIFDDEDTIQQIAGGQVVNSQPELFCNADEVAGLKKHDAVYIHGVAFYVTAIGRPDGDSLTVKLAHGKPGRPVNDIDAWS"]}}, {"location": "[5017:5677](+)", "type": "CDS", "id": "<unknown id>", "qualifiers": {"locus_tag": ["ctg49_7"], "transl_table": ["11"], "translation": ["MARESRLRRDLPVDIDVSAIWRIAEKVGATQKQFRNAYSRALRRTAATLRKKAMADLKSGLAPRSLQMIRRRILSFSISRGSQLDTAKLWFGLNAIKVKDLKGKIRGRIRPHHDQRDPATGRFIKARRRKQNPPGFDPRGAMLAGKTYENGEVSRSKREGRRTIVIRDPETRRTREAEIDVYAPMLDYIEDHAFAEVMDIFMHHFETDLRGRIKARIDV"]}}, {"location": "[5688:6243](+)", "type": "CDS", "id": "<unknown id>", "qualifiers": {"locus_tag": ["ctg49_8"], "transl_table": ["11"], "translation": ["MSDPLMMGRYHEAVIGALQRISWVRDADTYPEKDAPKFSGLVTPAVYFELNEWTDNGGTTGQLEVTLDCDLYVVVDAAGAGNEKPAIFLRAAAADLTQWINGQQFGLSGVEPATFIAATKDEFDPRMDDYLVWRITFNQNAAFGEDPFASTGQPLKQAWLGIAPDIGQQHVDDYRLIWEADSDG"]}}, {"location": "[6235:6796](+)", "type": "CDS", "id": "<unknown id>", "qualifiers": {"locus_tag": ["ctg49_9"], "transl_table": ["11"], "translation": ["MDDVVGDLQRRLANIVRRGVIHSVKQGGIPKCRVELGEIVTAWLPLCQSFTGANRSDYNPAAVGDPVTVLSEGGDLNNGRVFPGWNTEAMPVPDGTTSEHITKYSDGTEIRYNRAAHTLTITLADGGSYKITGNVEIIGNLNVEGNIASDGEISDWQGKMSWIRVVYNGHTHFETGSITGEPLSPM"]}}, {"location": "[6865:8320](+)", "type": "CDS", "id": "<unknown id>", "qualifiers": {"locus_tag": ["ctg49_10"], "transl_table": ["11"], "translation": ["MSELHGVETIELTSGTVAVTTIQTAIIGLVGTAPAVNSGSAATATSGTPILDNVVTFTAETGAAGNNYSVAAVGGTPADNSAAIATSATWADSVLSITLGCDADGTITATPADVVSVVSNIANCPVVATGSGEGVVSAFDVQLTGGADEPFPLYTPVAVVGTTQITALGSDGTLAEALEEINYQRNALTVVVRVEESATETTQRAAILKGITALSKSKSVTSYHPRILIAPGFSEDDAVGKALETQAGKLRAVAYVDCASMATLQEVVLRRQSYGARTELLRARPQVSNDAGELVYRPCSAFAAGLRARIDYENGWWWSKSNQEIYNILGVEQIDEFILGEENCDANLLNMQNISTIIRRDGFRHWGNRLCATDTQWRFESVRRTADVIEDSIQQTMMEYVDRPLDKENADDIIETINSYMRSLVSLGAIFGGTAWLDEELNTVETMAAGVLYINYDFGPKSPTERISLRVRVNNNYALEELAA"]}}, {"location": "[8316:8823](+)", "type": "CDS", "id": "<unknown id>", "qualifiers": {"locus_tag": ["ctg49_11"], "transl_table": ["11"], "translation": ["MSGKSIQKGWTFFQNGVRIQGAHEFTPPVIAITKTDLRTGAQDAPTPVDDGMEALTCQIKFYGLDTTMLSSFGFISGSKPMFTAYQGYLSNGAVQGTIEVVEGFVFSVTPDARGNSNLAESATTVDIAVSYYKKNLDGIELVEIDTERFMRRINGVDQLATLAAKIRV"]}}, {"location": "[8863:9181](+)", "type": "CDS", "id": "<unknown id>", "qualifiers": {"locus_tag": ["ctg49_12"], "transl_table": ["11"], "translation": ["MYPGETKTIKLYTPVTITGDVVLTEVSMREPVVRDRILFAKDRGTEEEKEARMIASLCGISEQDLYKLTAADYIQMEEAFNVFMLPPAKRPKAISSESSEPSGGD"]}}, {"location": "[9262:10918](+)", "type": "CDS", "id": "<unknown id>", "qualifiers": {"locus_tag": ["ctg49_13"], "transl_table": ["11"], "translation": ["VGGINQNLKATIQFGGNLSASWKQSAASLKKGLADVGKQSDKLTKEQTRLAAELKKAKLAGQAVASLKKDYAGVSREIKKTEAEQEKLNRALKRTERLERFKGRGAGLLRRGMGVVGQLGGMMGPGLAIGGGGLVAGAMGALISPAAINAQTAERVGVARSYGVSSETFNAWDAIAKQYDMNGENFGDLFEEFMHKVGEYRETGKLDTLQDAMDTLGFKAGDLAGLSGLEMFNKVIEQSLAVDDDKASYALDALFGGEASKLLMIVKQSGKSYRDLMEEQKRYTLITEAGAAGAMEGNRAFSNLRLVLTSAIAEISGQLGNELSPDIKKLTDDLAEWFRNGGISKITRFLKSDLYPGALAFGNGIVYVGKVIFALAKKLSWLLPDEDEDKKNVLKLLGQTGSVDFARNRAQSEGIGDWFDQQLRDNPDFVERVKKSYSDTHGLFSDDEEAFSRQMERYTGKPGGMFSLDDTSGDSTGVIGGWPALAQQLSGAGGRVGQQEFTNNSRNSFNIEINVADAADGRGIANEVIDRVKSTSVFDGSNSLYDTGYNW"]}}, {"location": "[10917:11382](+)", "type": "CDS", "id": "<unknown id>", "qualifiers": {"locus_tag": ["ctg49_14"], "transl_table": ["11"], "translation": ["MVMLGEITASSDSQSETTENAEPRVMMMLGDFAFSVDTTAYNQMAREASWRWPDQERIGKQDLLQYTGKAARTVKFDGETHAFFRNGVGAVDDLYDLADQAQPLQLVSGNGDVLGWWVITDFSDTVTKFLPAGGYRNKTWTMTIKHYGDDLSNP"]}}, {"location": "[11356:11572](+)", "type": "CDS", "id": "<unknown id>", "qualifiers": {"locus_tag": ["ctg49_15"], "transl_table": ["11"], "translation": ["MATIYQTRDGDVLDAICADHYGTDNLAANVLTVLDANSGLADRGAVYPAGVQITLPDIVTTVATSSNSLWD"]}}, {"location": "[11573:12641](+)", "type": "CDS", "id": "<unknown id>", "qualifiers": {"locus_tag": ["ctg49_16"], "transl_table": ["11"], "translation": ["MADDNRYAPAFSIVAEGKDITAILQKYMSEITLTDFGGATQKSDELKISVTSPTLKLPSKGARLRLGMGFGGNLQDKGWFVVCGVSSSGPPRKVEIYATAAPMNASKQSGNVQSHKTRSWDSLTLGDIVKTVAADNGLIPRVAEKLAAIKIDHIDQTAESDANLMSRLARTYNAVSKPAGGYWLFLEQGTATTASGKQTGSITITPDQLSSWSYSDGSHGNTSGDKSNKIGVNYFDEADGKTKSVSIEHDGPAIYNPYTQFNKSTAEWGAKSRKSNAARNGKRMTLTGPCLPEHIPMTAECRVITSGFGEVEDRQWLVESLSFSLTTRGLSFSWSLALDISKKESGTKKGPAYFS"]}}, {"location": "[12650:12986](+)", "type": "CDS", "id": "<unknown id>", "qualifiers": {"locus_tag": ["ctg49_17"], "transl_table": ["11"], "translation": ["MNGTDRKTGQRLSGRAHLRQSVVDILTTPVGSRVMLRDYGSDLPDLVDRPQDGLTKLKIIAATASALAKWEPRLTVNTVNVARDGDGVFVLSIEGVSSEGNEVVTIDGVKI"]}}, {"location": "[12989:13892](+)", "type": "CDS", "id": "<unknown id>", "qualifiers": {"locus_tag": ["ctg49_18"], "transl_table": ["11"], "translation": ["MSSSYDVINLSNLAVPDAIYSPSSATIFSDWLTRLRELDADFDALVESDPAYKQGEASAYQLTLAFQRINDAVRAVLLASATGNDLDQVGAAFNVERLVITPADEDAVPPVEAVLEDDDALRERIQLSWAQLNTAGARNSYRYHAKSADSDILDAEAYGPDTHGKPGYVDVYVLSRTGDGQATDSLVKTVADALSADETRPLTDYVTVQTATLVQYAVTATLEIPDGPDADTVLQSAIDACTSYTELAHRINTVVPLSAIYAALQQTGVTRVRLTSPTADIEAITGGAPWCTAINITRSE"]}}, {"location": "[13893:14442](+)", "type": "CDS", "id": "<unknown id>", "qualifiers": {"locus_tag": ["ctg49_19"], "transl_table": ["11"], "translation": ["MATFRSILPPNTLLSERALEQATAEPVIALETDAARQAKNAATCPAQLLPWLAWEYAVDYWDPGWTDAQKRQVIKDSPYVHQHRGTAGAVRRALSSVGYPTTVIEWWQETPKGDPYTFRIEVYSDEAVSDELYSRIRRQVDGAKNLRSWLTVIDVMAEVGGSGAMYIGGAVTMNIDIDIPAG"]}}, {"location": "[14445:15519](+)", "type": "CDS", "id": "<unknown id>", "qualifiers": {"locus_tag": ["ctg49_20"], "transl_table": ["11"], "translation": ["MAEQYYVVLTDAGKAAEAAAVAAGVALELTHFAVGDGGGVEQVPDATRTALVNETYRGEITSLKVSPEQENQIMAQLVLPSAVGGFVVREIGLLTSDGVLFAISNCAAIEKPSSGVAVNLTFRLLVSDTENITLKVATGDGIFLRQDANLSDVNDANAARANLNAYPITGGEIKGEVWSNVVNNFRIIANNKSFFWRFDGENYYLLLTADGDPNGGWNEKRPLYVQWSTGKVFTDEDFTTVGRLLTGSGASWLAADGNVYGSVWGGYLNEWIAAKANDAYNNAYNNAYNSAINWAYANCVQDIRLGSSSEFQERSNTERLTGGVMSSWADYGSSNYWIRLRPLQKAVGGTWYTVSYV"]}}, {"location": "[15534:16083](+)", "type": "CDS", "id": "<unknown id>", "qualifiers": {"locus_tag": ["ctg49_21"], "transl_table": ["11"], "translation": ["MINAYGPFSIRNDLNEEETALQSSHNVMFIADSDGNDWYELQKIFQAETLKIVFDENNLINSASYDASTLFPLSFYVAEMSTVPDDFTLPPPGGQWVFDSESEAISQRVYTEAELIEQAEQERTTRIAAATVVIDPLRDAVELGRATEEQRARLLAWQNYRIDLIELDLSVPSAVVWPDLPE"]}}, {"location": "[16024:16240](-)", "type": "CDS", "id": "<unknown id>", "qualifiers": {"locus_tag": ["ctg49_22"], "transl_table": ["11"], "translation": ["MLFFKIKHCDDCGKRLGLAERLSSPDKELCTSCYFHLVESTRGKHFTPAGESSTPADPARPQQTAPINQAR"]}}, {"location": "[16358:18569](+)", "type": "CDS", "id": "<unknown id>", "qualifiers": {"locus_tag": ["ctg49_23"], "transl_table": ["11"], "translation": ["MSETIEISGVLNDPGGRAVSGARIVITAHRNSAGVLNQSVTTATTAADGRYALQLLPGGYTVTVVWPGNVRPEVLGRITVEEDGPAASLNDYLINADDFYSDKVVFNSVKSLADDSMVAAALAKTSGQASEAAATAAAEEKTQAVVAAETASQEASTAETAAILAAAARDEALAAARAQSFDELRTTAPVADGQRWRLRGWHDGTDYGGGDFTGFLVAATDDGGTIAAGEGWHWQRVTDDDNNLNVSHFGATEGGDVDCSAAVIAMFNYSQKNNPALGIRFPAGKFRVDNVDISSKYYSRFRLTGAQVNFGYFPSTTIVSNKTTGVMFSVNARYTEISNLIIDGEYDVTANTKEFYSNSCTAGTYFRGTNLRFLNLGGRAISLIDTLDTKLDQFYASMCHASVLYTNWSNTVYGNWDHVTAIELTNFNMQSCTTEPVFDIQRATQSFIYNGWIEKSEYPGDLSCGQMMIEGLSVEACTNPLNLTYCRAIISQLNLQSGSTVTHNDVDKTDWLSRFERGYLRLENYGAQFHGSLTYDVLHSHNRISNGSANTKWVYVGKVHAGTTGDTSELIITGTTHWDTVTESHVVNDTRHGGGKCIIRMQNKDDAERVLVSWSGEGACPVADVKFKADYASDINIYVQLRNYVQSANVQLETTGKSRFETGQCAYFDFKGESLTDDEIAALDGLRDALPKFSLSAGWAGLGFDGGMLMIRTTFTDGKIPIYVNGELKYITISDS"]}}, {"location": "[18605:19085](-)", "type": "CDS", "id": "<unknown id>", "qualifiers": {"locus_tag": ["ctg49_24"], "transl_table": ["11"], "translation": ["MSNPAHLWLKDENGSPITGSCLMPDRLGSIELRSVNHHIWIPTDSNTGKLTGTRLHTPIKVLKEFDKTTPLLFRALCEGRKLMQATLKMYRINEAGKEVEYFNIDMENVKITAITPNLHQSGMTSTHLEDIELRYEAITWKYTDGNIIYKDSWNERACA"]}}, {"location": "[19096:19285](-)", "type": "CDS", "id": "<unknown id>", "qualifiers": {"locus_tag": ["ctg49_25"], "transl_table": ["11"], "translation": ["MNFFTKWLKEELIIFLWGGGVVLSIIVFGVFAVSYFPDIAINLIGIFIVLIILFHVFIWRKL"]}}, {"location": "[19288:20005](-)", "type": "CDS", "id": "<unknown id>", "qualifiers": {"locus_tag": ["ctg49_26"], "transl_table": ["11"], "translation": ["MYYSDSIITSIQADRILALKLEDALKGVKDSVISNIKQMGDGATRASYYLSCFTDNYQDVCTKLKHEDARFLLGIAQLVKDRNIIFEMIKIYIEINFKNKKEGRIQNIIRKLVNAGVHISSSTFTNRLLVIAIATAICQSYSFSAIVNERISRTKGIAIKAGVTAAAFSLGLYGLVQDAANSADALKKYNVFYYNALYEKNLEMMYFLIEPVISKNPYLNPMLISDDELVDLITRLVR"]}}, {"location": "[20743:22495](-)", "type": "CDS", "id": "<unknown id>", "qualifiers": {"locus_tag": ["ctg49_27"], "transl_table": ["11"], "translation": ["MVTNRQRYREKVSQMISWGHWFALFNIIFAFILGSRYLFVADWPASLAGRIYAFSSWIGHFSFLVFSAYLLIIFPLTFVVMSQRLLRFLSAIIATIGLTLIIVDSTVFNRFHLHLNPVVWDLVVNPDQSEMARDWQLMFICVPTIFLVEMLFATWSWQKLRSLNRRSFGKPLAVLFIVAFCTSHVMYIWADANFYRPITMQRSNLPLSYPMTARRFLEKHGLLDAQEYQRRLVQQGNPEAVSVAYPLNAITFRDRGTRNNLLVITVDGLNDATLPKFLPNLAQFASKNVSFNQHFSAGSQADSGLFGLFYGISPNYMDGVLSARIPSALVDALNKQGYQFGLFASDGFASPLYRQALLADFSLPASHSQSNAQTTAQWQHWLEGQKDSGSPWFSYLSLAGIDEADSSPKAIARHYPRNAADADQQIQTVLTTLQEKELLDKTVVVITAQHGVALDGNTSMGNRANLHVPLIIHWPGTPAQQVNKLTNHQDVMTTLMQRLLHVSTPASDYSQGEDLFAAQRRHDWVASSNDRQLVIITPGLTLALDNNGNYTAWDSKGRRMKDHKPQLALLLQVLTEEKRFIAN"]}}, {"location": "[22516:22744](-)", "type": "CDS", "id": "<unknown id>", "qualifiers": {"locus_tag": ["ctg49_28"], "transl_table": ["11"], "translation": ["MPQSSRYSDERVEKLLADMVSILEKDQTPTDLSLMVLGNMVTNLINSSVAPTLRRSLARSFAEALQSSVHEDKAH"]}}, {"location": "[22906:23914](+)", "type": "CDS", "id": "<unknown id>", "qualifiers": {"locus_tag": ["ctg49_29"], "transl_table": ["11"], "translation": ["MSLDIDQIALHQMIKRDEQTLELVLRESLLPVNGPVTAMMEELHRVYSAKNKAYGLFNEGSELADALRNCRKGEDDFLAFSRAATGRLRDELAKYTFADGGIVLFGHYRYLAVEYLLIAVLNSQNSMRVNEELDISSTHYLDINHADIVARIDLTEWETNPASTRYLTFLRGRVGRKVADFFMDFLGASGGLDTKAQNKGLLQAVDDYCSEASLDKHERQNYRQQVYSYCNEQLQAGEEIELQGLSEELAPIGEKTFQAFTQEQDYALEERFPADRSTLRQLTKFAGSGGGLTINFDAMLLGERIFWDPVTDTLTIKGTPPNLRDQLQRRSSSGK"]}}, {"location": "[23967:24426](-)", "type": "CDS", "id": "<unknown id>", "qualifiers": {"locus_tag": ["ctg49_30"], "transl_table": ["11"], "translation": ["MTSFEKTMLVNFSQSQMYNLVANVAAYPEFLPWCQEVEILACQPDSKMVRIGVRHPLFPQLNLTTRATFHPDSSLYLQQLSGSFLAAFEGHWQFTHATTAPDLPPQCWVTITVRYRFSNPLLKLALSPFFALLVRMLPELFIQRAEHLYAQH"]}}, {"location": "[24681:25917](+)", "type": "CDS", "id": "<unknown id>", "qualifiers": {"locus_tag": ["ctg49_31"], "transl_table": ["11"], "translation": ["VNATVGHARHVGYFAPFRNLFLARILTVSGNAIAPIALAFAVLDIGGSAADLGMVVASRSVFNVAFLLLGGVLADRYSRNKVLLCSSLIAALSQGMVAWWVLDGSATIIGLMILGTINGAAAGIALPASSALVPQTVPAQHLRQANAFIQLGVYAGTVAGASLGGILVGALGPGWGLVVDALGFAVSAPFYFCLRIDAAETATPRIHILQELRDGWKEFIARAWVWSVVVQFTVVNAAFSGVVMVLGPVVADASIGRTGWGMSVAAQSMGLIAGSFIALRWRPRRDMLIGVILVALCALPALLLGMDFSTPMLMGAFFLAGVGFGQFGVVWAHYLQTHIPADKLARVYAWDAMGSFVAIPFGELAAGPLAIHFGSQPVLLACAVAVLTATGVTSLVPAIRQLSDTAQMKSL"]}}, {"location": "[26035:26320](-)", "type": "CDS", "id": "<unknown id>", "qualifiers": {"locus_tag": ["ctg49_32"], "transl_table": ["11"], "translation": ["MFTINAVERKEQGKGASRRLRTANKFPAIIYGGKDAAVAIELDHDSVMNLQTKPGFYTEVLTLVVDGKETKVKVQAVQRHPFKPKLNHIDFVRA"]}}, {"location": "[26447:28214](-)", "type": "CDS", "id": "<unknown id>", "qualifiers": {"locus_tag": ["ctg49_33"], "transl_table": ["11"], "translation": ["MSFTLRPYQQEAVDATLRYFRRSRQPAVIVLPTGAGKSLVIAELARLARGRVLVLAHVKELVAQNHSKYQAYGLEADIFAAGLQRKESHSKVVFGSVQSVARNLSQFDSEFTLLIVDECHRISDADDSQYQQILSYLRLRNPQLRLLGLTATPYRLGKGWIYQFHYHGMVRGDASTLFRDCIYELPLRYMIKHGFLVPPERLDMPVVQYDFSRLGVQQNGLFSEADLNRELKQQQRITPHIIQQIVEFAQDRLGVMIFAATVAHAKEILGLLPNSKALISAETPATERDTLITAFKARQLRYMVNVAVLTTGFDAPHVDLIAILRPTESVSLYQQIVGRGLRLYPGKTHCLILDYAGNPHDIFTPEVGSPKGKSDNKPVQVFCPSCGFANTFWGKTAEDGTVIEHFGRRCQGILEDDDGEREQCDFRFRSKNCPHCHAENDIAARQCHQCNGVLVDPDDMLKAALKLKNALVLRCAAMVLEHGTDEKGEWLKARYYDEDATEVSERFRLSTPAQRTAFELVFLRPHQRAPGIALGWKCAADIVALQPLLRHPDFIVARKQRHYWQIREKVFDYQGRYRRANQLHHPGE"]}}, {"location": "[28576:29278](+)", "type": "CDS", "id": "<unknown id>", "qualifiers": {"locus_tag": ["ctg49_34"], "transl_table": ["11"], "translation": ["MRLDKFLSQQLEVSRAIATRELRARKVTVDGEVVRDGSFKLNPENVVEYDGNALQLQLGPRYFMLNKPQGYVCSTDDPDHPTVLYFLEEPAAYKLHAAGRLDIDTTGLVLMTDDGQWSHRMTSPRHHCEKTYLVTLASPVADDTAEQFAVGVQLHNEKDLTRPASLEQISECQVRLTISEGRYHQVKRMFAAVGNHVLALHRERIGDIMLDDDLAPGEYRALTEDEIASVYLK"]}}, {"location": "[29483:30689](+)", "type": "CDS", "id": "<unknown id>", "qualifiers": {"locus_tag": ["ctg49_35"], "transl_table": ["11"], "translation": ["MRVHKEKNSSAGLVVILGLLAMLMPLSIDMYLPALPQIAHEFGVSAGSVQMTLNIYILGFALGQLVYGPLADSFGRKPVIALGTMIFAVAAAACAMAQTIDQLIFMRLLHGLSAAAGSVVISALMRDSYSQEEFSRMMSFVMLVTTVAPLMAPIVGGWLLLLWSWHAIFWTISIAAVVTTALVVTQIRETLPVDKRQKFHLRTTLRNFLSLFRHKRVFSYMLASGFSFAGLFSFLNAGPFVYIELNHISPQDFGYYFALNVVFLFLMTLINSRSVRRFGPLAMFRFGLLVQFTMAIWMVVVSLFNLGFLPLVFGVAMFIGCVSMVSSNAMAVILEEFPHMAGTASSLAGTLRFGVGALVGALLSTLSFNSAWPMVGSIFVCATFSILLFIYATRPRQSSAL"]}}, {"location": "[31050:31320](+)", "type": "CDS", "id": "<unknown id>", "qualifiers": {"locus_tag": ["ctg49_36"], "transl_table": ["11"], "translation": ["VSVEPLLLSNVAADDDLVGLSLLSHHGQQAWEVMQMIKDALTEIQLDSSVLEWGGEPCLFVARHDESATICRLKNFGVGIAEPFNDASA"]}}, {"location": "[31342:32926](-)", "type": "CDS", "id": "<unknown id>", "qualifiers": {"locus_tag": ["ctg49_37"], "transl_table": ["11"], "translation": ["MSLLTVKNLSIAFRQADVESQVVDNLSLSVDAGETLALVGESGSGKSVTALSMMRLLPTPPVIYPQGEILFAGQDVLKADERTLRGLRGNRMAMIFQEPMVSLNPLHSIEKQLYEVLSLHRGMRKEAARAEILSCLDRVGIRQADKRLNDFPHQLSGGERQRIMIAMALLTQPELLIADEPTTALDVTVQAQILLLLKELKQEMNMGLLFITHNLNIVRQLADNVIVMRNGQGVERNATQQLFNTPQHPYTRMLLDSEPEGHPNPVDNEAPLLLRVEQLTVSFPIKKGLMRRITGYHHALKSLSFTLRPGESLGLVGESGSGKSTTGLALLRLLESQGEIWFAGQPLHQWERRQMLPVRRQLQVVFQDPNSAMNPRLTVLQIIAEGLQVHHPELTPQQREEKVIAAMREVGLDPATRNRYPAEFSGGQRQRVAIARAVILQPQLIILDEPTSALDRSVQKQILTLLKKLQQDHRLAYIFISHDLQVVRALCHQVVVLRQGEVVEQGDCEEIFTTPKQAYTRQLLALR"]}}, {"location": "[32925:33951](-)", "type": "CDS", "id": "<unknown id>", "qualifiers": {"locus_tag": ["ctg49_38"], "transl_table": ["11"], "translation": ["MSRLSPTNQARWARFRHNRRGYWSLWIFAVLFILCLGSELLANDKPLLVHYQGRTFFPLLVNYSESDFDGPLATAADYQDPWLKSRIEQHGWAIWAPIRFGDGTINFASSVPFPSPPSAQNWLGTDANGGDVLARLLYGTRISLLFGLMLTLISSVIGVIVGACQGYYGGRIDLWGQRFIEVWSGMPTLFLIILLSSVIQPGFWWLLVITVLFGWMQLVGVVRAEFLRARNFDYIRAAQALGVSDGKIMSRHMLPNAMVATLTYLPFILCGSITTLTSLDFLGFGLPIGSPSLGELLLQGKNNLQAPWLGITAFLSLAILLSLLIFIGEAVRDAFDPSKVY"]}}, {"location": "[33950:35042](-)", "type": "CDS", "id": "<unknown id>", "qualifiers": {"locus_tag": ["ctg49_39"], "transl_table": ["11"], "translation": ["LGAYLLRRLLLIIPTLWAIITINFFIVQIAPGGPVDQALANIEFGQTTGMPGSGGAGQTLGRNPLNSSPGDSQYRGSRGLDPEVVAEITKRYGFDKPLYQRYFTMLWNYLRFDFGNSLFRSSSVIQLIKASLPVSISLGLWSTLIIYLVSIPLGIKKAIRNGSAFDIWSSTIIIVGYAIPAFLFATLLIVLFAGGSYLDWFPLRGLVSAQFDTLPWYSKIIDYLWHITLPVTATVIGGFATLTMLTKNAFMDEIRKQYVVTARAKGLDEHKILYRHVFRNAMLLVIAGFPATFISMFFTGSLLIEVMFSLNGLGLLGYDATIQRDYPVMFGTLYIFTLIGLLLNILSDITYTLVDPRIDFEAR"]}}, {"location": "[35052:36861](-)", "type": "CDS", "id": "<unknown id>", "qualifiers": {"locus_tag": ["ctg49_40"], "transl_table": ["11"], "translation": ["MILRWFVLIVCCFTVPAVLAEKINESYAFAQLGEPKYATDFTHYDYADPAAPKGGDITLSAIGTFDNFNRFASRGNPGVGTDTLYDSLFVNSDDEVGSYYPLIAEFARYPDSFRWAEITLNSRARFQDGTPMTADDVAFTFNKFMTEGVPQFRVFYKGVTARAISRLTVRFEQPTADRDKMLSLFTLPIFPEKFWKHHNLSEPLSSPPPASGPWRITRYKVGQSITYSRVKDYWAANLPVNKGRFNFNSIRYDYYLDDNIAFEAFKAGAFDFRSEGSAKKWATQYQGKNFENHFIVKDEQPNTVATASNWLAFNVQNPLFSDRRVREAISLTFDFEWMNKTLFYGAYRRASSYFQNTEYAARGYPDAKELEILAPFKGKIPDEVFSQIYQPSHTDGSGYNRQNLLKALDLMKQAGWELKNQQLTNVKTGATFSAEIMLRSGGNDQWVLPFQHNLARIGIKLNIRQIDSSQYLARLRKSDFDMVVSPYPAMPFPDSNLQFYWATAYINSSYNRPHVSNPVVDALINQINQHQGDKNALLPLGRALDRVLLWNYYMIPMWYNANSRYAWWHKFSMPTTRPAYALGFDSWWYDVNKAAQLPAQRR"]}}, {"location": "[37131:37704](-)", "type": "CDS", "id": "<unknown id>", "qualifiers": {"locus_tag": ["ctg49_41"], "transl_table": ["11"], "translation": ["MVKSQPILRYIWRVMPAVTLVTLLSACSSTNNRNAQTDTHAVKGKNGFLLQASQDEFEQLVQNVDIKSRLMEQYSSWKGVRYRLGGTSKRGIDCSAFVQTTFREQFGLDLPRSTYEQEDTGKSIQRNKLRPGDLVLFRAGSTGRHVGIYLGNDNFVHASTSNGVMISNLNEAYWKNRYRDARRVLNRTQS"]}}, {"location": "[38412:39120](-)", "type": "CDS", "id": "<unknown id>", "qualifiers": {"locus_tag": ["ctg49_42"], "transl_table": ["11"], "translation": ["MTIKRLLSILLLNALGLALFFSWYLPDNHGFWFNIDKTVFYWFNERLVSNKALLWGIAITNFRLFDGVSLLAMGTLYLFFWRRETPRGRRRMFAIGITMLLSAVVLNQLGHLIPVSHPSPTKYFPNVNHVTALTGIPTKDASADSFPGDHGMMLMIFACFMLRYFTRRAFLIAVAIVLVFASPRIMIGAHWLTDVVVGSLSLVLVGMSWWLMTPCNDYLVNALYRHLPGRYKPVN"]}}, {"location": "[39425:39722](+)", "type": "CDS", "id": "<unknown id>", "qualifiers": {"locus_tag": ["ctg49_43"], "transl_table": ["11"], "translation": ["MNGNKSAVVVMLFTSWTNSTLAADTSSGRIEVQGTLTESICNINQQQNQFTVSCSRDGNVQSIVSTLGSSIIPANMGRSDVLWLDEQQQQGVITVSYN"]}}, {"location": "[39796:40369](-)", "type": "CDS", "id": "<unknown id>", "qualifiers": {"locus_tag": ["ctg49_44"], "transl_table": ["11"], "translation": ["MPKANEIKKGMAISFNGKLLLVKDIDIQSPSARGAATLYKMRFTDIRTGLKVEERFKGDDIIETISLSRRQVTFSYIDGDEYVFMDDEDYTPYVFKKEQIEEELLFIPEGGIPGIQVLTMDGQILALELPQTLDMEIVETTPGIKGASASARTKPATMSTGLVIQVPEYLSNGDKIRIHIAERRYMGRAE"]}}, {"location": "[40559:40823](+)", "type": "CDS", "id": "<unknown id>", "qualifiers": {"locus_tag": ["ctg49_45"], "transl_table": ["11"], "translation": ["MVCRPECGACCIAPSISSPIPGMPDGKPANTPCIHLDEQQRCKIFSSPLRPAVCAGLQPGPEMCHSHRDEAMTWLLELERLTAPFSQ"]}}, {"location": "[41118:42252](+)", "type": "CDS", "id": "<unknown id>", "qualifiers": {"locus_tag": ["ctg49_46"], "transl_table": ["11"], "translation": ["MFQLELSAIHPGSIAGNKEDAIRQVAAALTSAGNVEEGYINGMLAREQQTTTWLGNGIAIPHGTTDTRDLVLKTGVQVYQFPQGVAWGDDQMAYVVIGIAAKSDEHLALLRQLTHVLSDDSVTEQLKSADSAETLRSLLMGEKQGAEFKFDISLIATDVAANDLMTLQALNAGRLQQAGAVDASFVSKVIASRPLNLGQGIWLSDSIEGNLSSAVAVSRSATPFEVDGEKAALLITVAVTDDQPLNVLNYLSDLLYKQQAERLLSADAAGILALLTSEVSEQTDLLTAEFTIRNEHGLHARPGTALVSVIKQFNCEVTVTNLDGSGKPANGRSLMKVVALGVKKGHRLRFTASGADARAALDAIGEAISAGLGEGVA"]}}, {"location": "[42248:43187](+)", "type": "CDS", "id": "<unknown id>", "qualifiers": {"locus_tag": ["ctg49_47"], "transl_table": ["11"], "translation": ["MSRRVATITLNPAYDLVGYTAEIERGEVNLVKTTGLHAAGKGINVAKVLKDLGIDVTVGGFLGKENQDGFQYLFSDLGIANRFQVVDGRTRINVKLTEKDGEVTDLNFSGFSVTQQDWERFTTDSLSWLGQFDMVCVSGSLPAGVNPDAFTEWMSALRTHCPCIIFDSSREALVAGLKAAPWLVKPNRRELEIWAGRKLPTLQDVIEAAHLLREQGIAHVVISLGAEGALWVNASGEWIARPPACEVVSTVGAGDSMVGGLIYGLLMRESSEHTLRLATAVAALAVSQSNVGVSDRTQLAAMMARVDLQPFN"]}}, {"location": "[43202:44900](+)", "type": "CDS", "id": "<unknown id>", "qualifiers": {"locus_tag": ["ctg49_48"], "transl_table": ["11"], "translation": ["MKTLLIMDSSLGLATGYLAKNITTAAAAAKGLTLTENLADADQIIVAGKHIPADSALDGKAIYLADIEQLLRQPEAVLEQAQSGAKIWHAPAASSVGAPADVGNGPKRIVAVTACPTGVAHTFMAAEAIDTEAKKRGWWVKVETRGSVGAGNPLSPEDVAAADLVIVAADIEVDLTKFAGKLMYRTSTSLALKKTAQELDKAVAEARPYQPKGGSQAAQGEDKKEESAGAYRHLLTGVSYMLPMVVAGGLSIALSFAFGITAFKEQGSLAAALMKIGGDSAFALMVPVLAGFIAFSIADRPGLTPGLIGGMLATSVNAGFLGGIIAGFIAGYAAKLLSSKLKLPQSMEALKPILIIPLVASLITGLLMIYVVGTPVAKIMEGLTHWLANMGTANAILLGAVLGGMMCTDMGGPVNKVAYAFGVGLLSSQAYAPMAAIMAAGMVPPLAMGLATLVAHKKFNKGQQEGGKAALVLGLCFISEGAIPFAARDPMRVLPCCIIGGALTGAISMAVGAKLMAPHGGLFVLLIPGAITPVLGYLMAIIVGTLVAGLSYAILKRPEVELTQV"]}}, {"location": "[45021:45555](-)", "type": "CDS", "id": "<unknown id>", "qualifiers": {"locus_tag": ["ctg49_49"], "transl_table": ["11"], "translation": ["MLKMSGRILCSLALLATAMAATGSYASEINLYSVNTGSFVYHLTGNKGQYNELFNNQFFSVERKFSEDSKYSVLVGTLKNSFDDRCLSLALRRDWYESNNSNWVFKGVYGYTGEFFFKSFSHCGDSGTYNTARKWTGVGFSPYLYNAVQYNFTRYVGVEAGIILPSVFAMSVQWSFR"]}}, {"location": "[45919:46780](-)", "type": "CDS", "id": "<unknown id>", "qualifiers": {"locus_tag": ["ctg49_50"], "transl_table": ["11"], "translation": ["MKYIGAHVSAAGGVDQAVLRAHELEATAFALFTKNQRQWRAAPLTDEAISDFRSACEQYHYHPAQILPHDSYLINLGHPVEDALAKSREAFIDEMSRCQQLGLTLLNFHPGSHLHQIEETACLKRIAESINIALDKTTGVTAVIENTAGQGSNLGFRFEHLAAIIDGVEDKSRVGVCIDTCHAFAGGYDLRTEEACVKTFTEFERVVGFDYLRGMHLNDAKSEFASRVDRHSSLGEGNIGKTAFSWIMKDSRFDGIPMILETTNPDIWKDEIAWLKSEQRRALITG"]}}, {"location": "[47044:47911](+)", "type": "CDS", "id": "<unknown id>", "qualifiers": {"locus_tag": ["ctg49_51"], "transl_table": ["11"], "translation": ["MHITLRQLEVFREVLKSRSTTQASLVLALSQSAVSAALADLEGQLGVQLFERVGKRLVVNEHGRLLYPRAVALLEQATEIEQLFREDNGALRVFASSTIGNYLLPGMMAKWRRDYPDLPLELSVGNSREVINAVADFRVDIGLIEGPCHMTDLISEPWLEDELVVFAAPEAEIFHHPITRESLSVAPWILREHGSGTREIVDYLLLSHLPQFRLALELGNSEAIKHAVRHGMGISCLSRRVIEEQLMVGTLQEVPLPLPKLKRTLYRIHHRQKHLSKALLRFMSYCTE"]}}, {"location": "[48067:49537](+)", "type": "CDS", "id": "<unknown id>", "qualifiers": {"locus_tag": ["ctg49_52"], "transl_table": ["11"], "translation": ["MVKDKKITQQPALRRELTARHLTMIAIGGSIGTGLFVASGASISQAGPGGALLSYILIGLMVYFLMTSLGELAAFMPVSGSFSTYGSNYVEEGFGFALGWNYWYNWAITIAVDLVASQLVMSYWFPDTPGWIWSALFLGVIFLLNFLSVKGFGEAEYWFSLIKVVTVVIFIIVGMMMIFGILRGTQPVAGWANWHIGDAPFSGGFSAMIGVAMIVGFSFQGTELVGIAAGESADPTKNIPRSIRQVFWRILLFYVLAILVISLIIPYTDPDLLRNNVKDISVSPFTLVFQHAGLLSAAAVMNAVILTAVLSAGNSGMYASTRMLFTLAREGKAPRIFGQLSKGGVPRNALYATTVVAALCFLTSMFGNQQVYLWLLNTSGMSGFIAWLGIAISHYRFRRGYIKQGRDLADLPYCSAFFPLGPIFAFVLCLLITLGQNYQAFLVDRIDWYGVVATYIGLPLFLIIWFGYKLSKRTRFVKYRDMRFPAFKE"]}}, {"location": "[49690:50773](+)", "type": "CDS", "id": "<unknown id>", "qualifiers": {"locus_tag": ["ctg49_53"], "transl_table": ["11"], "translation": ["MSVSHDSEQYIAQQQNKSVMGHYHQLLRQRMLIIALLVLVILASLLLDFTLGPAGLSLPTLWHALLSPDSVDAGTRVIVWDIRLPYALMAVVVGLSLGLAGAEMQTILNNPLASPFTLGVSSAAAFGAALAIVLGIGIPGIPDQWFISANAFIFALFAALMLDGVTRWTRVASSGVVLFGIALVFTFNALVSMMQFIASEDTLQGLVFWTMGSLARASWPKLGVLTLAFVILIPFSLMSSWKLTALRLGEDRAVSFGIDVRRLRLGTLLRISILSALAVAFVGPIGFIGLVAPHISRLVFGEDHRFYLPASALTGALVLSLASVVSKNLVPGVIIPVGIVTSLVGVPFFLSIILRHRGSV"]}}, {"location": "[50772:51558](+)", "type": "CDS", "id": "<unknown id>", "qualifiers": {"locus_tag": ["ctg49_54"], "transl_table": ["11"], "translation": ["MDGLKISGFRAGYPKRNIISNLNVPLLPRGKITVLLGPNGCGKSTLLRSLAGLNRAQGELWLNGHELMAQPFARRAEKVVYLPQSLPAGVHLHVLESIIVAQRASGGRSSAASEAEVMALLEQLGISHLALSYLDQLSGGQKQLVGLAQSLIRRPELLLLDEPLSALDLNYQFHVMDLVRRETRKRNIITVVVVHDINIALRHGEHVLMLQNGELIADGLPEEVITPASLARVYGVKGRIERCSQGTPQVLIDGLVTDPIF"]}}, {"location": "[51707:52550](-)", "type": "CDS", "id": "<unknown id>", "qualifiers": {"locus_tag": ["ctg49_55"], "transl_table": ["11"], "translation": ["MASTLELLEEHRLFGGRQQRYRHQSATLNCVMTFSIFLPETNRSLPPPVVFFLAGLTCTDENFSIKSGAQRVAAELGLALVMPDTSPRGEEVANDDAYDLGQGAGFYLNATQAPWKQHFRLYDYLNEELPDLIAKHFQVGDRQAIMGHSMGGHGAIMLGLRNPQKFTSISAFAPIVNPTEVPWGQKAFSAYLGENRETWREYDSCWLMRQTTASIPMLIDQGDNDQFLTEQLQPERLAAIASEKGYPLTVRIQPGYDHSYFFIASFVEDHLRFHAQHLLT"]}}, {"location": "[52562:52742](-)", "type": "CDS", "id": "<unknown id>", "qualifiers": {"locus_tag": ["ctg49_56"], "transl_table": ["11"], "translation": ["MATTGRHNGNVRYDKYIQRVGEFPLNDFITHTMPQEVMNRAFALMHKGTAIHSVALFNT"]}}, {"location": "[52792:53686](-)", "type": "CDS", "id": "<unknown id>", "qualifiers": {"locus_tag": ["ctg49_57"], "transl_table": ["11"], "translation": ["MDLTQLKMFCLVARTGSLARAAEVLHRVPSNLTTRLRQLEQELGADLFIREKQRLRLSPVGHNFLCYAQRILALSEEALNMTLNGEPSGNFALGAMESTAATRLPGLLSAYHQRYPNVALSLITGTSGEIIERVREGTLSAALADGPVNLSELNSCKAFAERMVLVSSPKHPAILQPADAANDTLFAFKPSCSYRLRFENWFRNAGLQPGTFMEIQSYHTMLACVASGAGVALLPESVLDPLPAAEQVQRHPLPAEISDTATFLVWRRDAFTPNVEALKYLIIEQFDAVPDPEEIQP"]}}, {"location": "[54020:54686](+)", "type": "CDS", "id": "<unknown id>", "qualifiers": {"locus_tag": ["ctg49_58"], "transl_table": ["11"], "translation": ["MATLSQEAVLVHEALLARGLETPLRSPARDMDDETRKRLIAEHMTEIMQLLNLDLEDDSLAETPHRIAKMYVNEVFSGLDYANFPKITVIENKMKVDEMVTVRDITLTSTCEHHFVIIDGKATVAYIPKDSVIGLSKINRIVQFFASRPQVQERLTQQILVALQTLLGTNNVAVSIDAVHYCVKARGIRDATSATTTTSLGGLFKSSQNTRQEFLRAVRHN"]}}, {"location": "[54700:55858](+)", "type": "CDS", "id": "<unknown id>", "qualifiers": {"locus_tag": ["ctg49_59"], "transl_table": ["11"], "translation": ["MSRIHPLDFIRGLAILGILLLNIVSFGLPGAAYLNPAWHGLPSRHDAWTWAMVDLFAQIKFLALFALLFGGGLHMLLPRGKRWLQARLSGLVLFGFIHSVFFWDGDILLDYGLIGLVVWRMIRDIDATPQLLKSGVMLYVLGSCSLLVLGMASGPQAGSAWQPSVAAVQYETFWKIHGGWEADLKRLGMLSSDLLSLAVQYGWQLAGLMMTGAALMRNGWLRGSWSQAHYRRSALLLIGSAWLIQIPGIYLQWITGWDFRWAGFFLQVPRELGAPLQAVGYAALCFGYWPMLSRLKITYAIRCVGRMALTNYLLQTLVCTTLFNRLGWFNQLDRLQLLAVVPLVWLINILFSLLWLHYFSQGPFEWLWRKLTVSVGGQPLKKSPS"]}}, {"location": "[55948:56779](-)", "type": "CDS", "id": "<unknown id>", "qualifiers": {"locus_tag": ["ctg49_60"], "transl_table": ["11"], "translation": ["MVKRLIYGLIIICVVMITTALGLDRWISIKSAPYIYDNLKSLPHRQVGVVLGTAKYYRTGVINQYYLYRIQGALNAYNSGKVNYLLLSGDNAQQSYNEPMTMRRDLMAAGVPASDIVLDYAGFRTLDSIVRTRKVFDTNDFIIITQRFHCERALFIALHMGIQAQCYAVPSPKNILSVRVREVGARLGALADLYLMKREPRFLGPMVPIPAQHEIPENAQSYPAVTPEQLLELQQKISSAPGNTPHQPASTHSPNAQKTTPSAPPHSPEWGSHADK"]}}, {"location": "[56972:58670](-)", "type": "CDS", "id": "<unknown id>", "qualifiers": {"locus_tag": ["ctg49_61"], "transl_table": ["11"], "translation": ["MELEYESKRPLYIPYAGPILLEFPLLNKGSAFSVEERNEFNLRGLLPEAVETIEEQAQRAWRQFQDFKSDIDKHIYLRNIQDTNETLFYRLLDNHLEEMMPIIYTPTVGAACEHFSEIYRRARGVFIAYPNRGNIEDMLQNATKQNVKVIVVTDGERILGLGDQGIGGMGIPIGKLSLYTACGGISPAYTLPVVLDVGTNNQQLLNDPLYMGWRHPRITGEEYDNFIHEFIQAVKSRWPHVLLQFEDFAQKNAMPLLERYRDEVCCFNDDIQGTAAVTLGTLIAASQAAGSTLSEQKVVFLGAGSAGCGIAEQIIAQMKSEGLSDNEARARVFMVDRFGLLTDKLPNLLSFQSKLVQPGENLSDWDSTSDSLSLLDVVRNVHPDILIGVSGQPGLFSEEIIREMHKHCARPIVMPLSNPTSRVEATPQDILAWTDGTALVATGSPFPPVSWQGKIYPIAQCNNSYIFPGIGLGVIASGATRVTDSMLMAASRALAECSPLVNDGDGPVLPEVKDIQGVSKVIAMAVGKAAQLAGVAVVTSEDVLSQAIAANFWVPQYRHYRRTSI"]}}, {"location": "[58789:59674](-)", "type": "CDS", "id": "<unknown id>", "qualifiers": {"locus_tag": ["ctg49_62"], "transl_table": ["11"], "translation": ["MHPRFQSALTALYPQLQTALQPILADPHFPAFLTPEQVTSLKNQTGMNVRELAFALLPLAASCALTPLSNFNVGALALGKSGHLWFGANMEFSGATMQQTVHAEQSAITHAWLRGETALEAITVNYTPCGHCRQFMNELNSGTALTIHLPGREPSSLADYLPDAFGPRDLAIQTLLLDPVDHGLTIKGDPLSQAALQAANRSYAPYSQALSGVALQTHDGAIFAGSYAENAAFNPSLPPLQAALILLNLSGRDVLQIQRAVLAEAPDAKLVQRQATLATLQALGCGSITTIPLI"]}}, {"location": "[59827:60520](-)", "type": "CDS", "id": "<unknown id>", "qualifiers": {"locus_tag": ["ctg49_63"], "transl_table": ["11"], "translation": ["MSDMWWSLPLTVAVFFAARWLAARVKISLVNPLLLSMVVIIPLLLLIHMPYARYFQGSAVLNQFLQPSVVALAIPLYEQMHQIRARWKSIIGVCFIGSMTAMISGTAIALWMGATPQIAATIMPKSVTTPIAMAVSATLGGIPAISAICVLIAGVLGAVFGHMILNILKIHGKPSRGLAIGNASHALGTARCAELDYQEGAYSSLALVVCGIITSLLAPFLFPLIMRLWG"]}}, {"location": "[60512:60911](-)", "type": "CDS", "id": "<unknown id>", "qualifiers": {"locus_tag": ["ctg49_64"], "transl_table": ["11"], "translation": ["MRSALSVGWRILRAFIIIYLCLYAGTVVSTLLPVAIPGSIIGMLILFTLLALQLLPVDWVKPGSTLLIRYMGLLFVPISVGIMSYTDILSAQFGPIVVSVVVSTFVVLVTVGLASHKLHSRVPSPPPGATDE"]}}, {"location": "[61082:63119](-)", "type": "CDS", "id": "<unknown id>", "qualifiers": {"locus_tag": ["ctg49_65"], "transl_table": ["11"], "translation": ["MTQVAKKIMVTCALPYANGPIHLGHMLEHIQADIWVRYQRMRGNQVYFICADDAHGTPIMLKAQQLGITPEQMIAEMSQEHQADFAGFDISYDNYHSTHSAENRELSELIYTRLKENGFIKNRRISQLYDPEKGMFLPDRFVKGTCPKCKSADQYGDNCEVCGATYSPTELISPKSVVSGATPVMRDSEHFFFDLPEFSAMLQAWTRSGALQEQVANKMQEWFESGLQQWDISRDAPYFGFEIPGAPGKYFYVWLDAPIGYMGSFKNLCDKRGDIDFDAFWQKDSTADLYHFIGKDIVYFHSLFWPAMLEGSNFRKPTNLFVHGYVTVNGAKMSKSRGTFIKASTWLQHLDADSLRYYYAAKLSSRIDDIDLNLEDFVQRVNADIVNKVVNLASRNAGFINKRFDGQLSSDLADPALYKTFTDASDSIAEAWQSREFSRAIREIMALADVANRYVDEQAPWVVAKQEGRDADLQAICSMGINLFRVLMTWLKPVLPSLSQRCETFLNQELSWDGIQQPLLGHRISAFKALYNRIEMDKVNALIATSKEDAAAAATPSVLTGPLADAPLQETINFEDFAKVDMRIALIQNAEFVEGSDKLLRLTLDLGGETRHVFSGIRAAYPDPAVLIGRLTVMVANLAPRKMRFGVSEGMVMAAGPGGKDIFLLSPDSGAQPGMQVK"]}}, {"location": "[63290:64403](+)", "type": "CDS", "id": "<unknown id>", "qualifiers": {"locus_tag": ["ctg49_66"], "transl_table": ["11"], "translation": ["MMSPSQEQHTPASLRARVMGILTTFEHPTLTHNLTTLKALHHCALMDNTLHIELVMPFAWNSGFEALKESVSAELLRLTRASAINWRLTHAIATLKRVKNNPGVHGVKNIIAVSSGKGGVGKSSTAVNLALALAAEGAQVGLLDADIYGPSIPEMLGTRDERPSSPDGKHMAPIMAHGLATNSIGYLVTEDNAMVWRGPMASKALMQLLNETLWPELDYLVLDMPPGTGDIQLTLAQNVPVTAAIVVTTPQDIALIDARKGIVMFEKVNVPVLGVVENMSMHICSHCGHHEPIFGSGGADKLAEQYHTTLLSQLPLHITLREDLDDGQPTVIRRPQSEFTAMYRQLAGRVAAQLFWQGEVIPDDIAFRAI"]}}, {"location": "[64528:64786](-)", "type": "CDS", "id": "<unknown id>", "qualifiers": {"locus_tag": ["ctg49_67"], "transl_table": ["11"], "translation": ["MTRPLNEQYGISVAALQMLQYLKQIARGDRTFTLQDTVLNSRCNVTPPDNFSLLDQLFDAGKIDYEYRGTGIGGERHVKPVWGDN"]}}, {"location": "[65055:65688](+)", "type": "CDS", "id": "<unknown id>", "qualifiers": {"locus_tag": ["ctg49_68"], "transl_table": ["11"], "translation": ["MKRINTTKLDASAHPRERGRPREFNVDTALDRAILYFREHGYHAASIASLSQALQLSAGSLYKAFHSKRQLFKAAFERYLIIRRHQLTDMSNDAESGRDKLFRVLKFYAESSCADEGRKGCLVIVGAVELASTDAEMAREVAAIMKHHEQQLTRIICAGQQDGSINIAVEPGVTARLMLALVQGLRVLGKAGRTREEMIAVVQTAMKLLD"]}}, {"location": "[65880:66765](+)", "type": "CDS", "id": "<unknown id>", "qualifiers": {"locus_tag": ["ctg49_69"], "transl_table": ["11"], "translation": ["MKIAFLGLGTMGKPMAANLIKAGYRLRLWNRSAEAATSLAELGGQVALTPLEAVKGADIVISMLADDHATRAVMIDGGGLEGMSRGAIHLNMATIAVAFADELTQIHRDKGLRYIAGPVLGRVNVAEAGQLNILAAGDTATLQEVQPLLDILGQKTWYFGDKPAQANVVKLAVNFMIASAIGSMGEAVALAQGYGAEKADFIDLITSTVFAAPVYKGYGGAIAAETFEPAGFKLSLGLKDVSLGLEAGAQANVPMPIASVLRDQHLDSLAHHEGQLDWAALARVSARRAGQNDQ"]}}, {"location": "[66754:67969](+)", "type": "CDS", "id": "<unknown id>", "qualifiers": {"locus_tag": ["ctg49_70"], "transl_table": ["11"], "translation": ["MTSSDPRSPSSPKWLLWLLAVATGLIAANIYYAQPLVGAISKDLGLSISAAGLIVTLTQVGYGSGLLLIVPLADYFENKRLAISVLLFSAVGLLISGLATSSVPFLIASLLIGLGSVTVQILVPYAAHLAPDAMRGRVVGNVMSGLMLGIMLARPVASLITEFSNWRMVFFVSFVAMLGLALLLHRVLPPRQVSVNTGYREMLVSMYQLMRTTAPLQRRSFYHACLFGAFSLFWTTVPLLLSGPDFRLSQTGIALFSLAGVAGAIAAPLAGRLADRGWIRGATGCAMFLVIASFMLMQHGEHGSLHSLALLTLAAIMLDFGVSANLVLGQRVIFSLSPTIRGRLNGLYMATFFAGGAIGSASGGWVYAHYGWRTTSALGAAFGTLALLFFFSEFKGKRRQQPDS"]}}, {"location": "[68167:68962](+)", "type": "CDS", "id": "<unknown id>", "qualifiers": {"locus_tag": ["ctg49_71"], "transl_table": ["11"], "translation": ["MIIQPQLFTAHQAAISLTLFRNNAPLVHCLTNDVVQTFTANVLLALGASPAMVIEPQEAAEFSAIADSVLINVGTLTRARSEAMRLAVQAANNAGRPWTLDPVAVGGLTFRSDFCRRLLDYRPAAIRGNASEIMALARQAVAGRGVDSLHDSSASLEAACLLAQTSGAVVAVTGEVDYVTDGKQLLAIPGGASLMTRVVGTGCALSAVVAGFAALPGDKLTHVASACRVMSLAGERAAALAAGPGSFASLMLDQLYHLDTEALV"]}}, {"location": "[68958:69759](+)", "type": "CDS", "id": "<unknown id>", "qualifiers": {"locus_tag": ["ctg49_72"], "transl_table": ["11"], "translation": ["MKRINALTIAGTDPSGGAGIQADLKTFSALGAYGASVITALVAQNTHGVQSVCRVEPDFVAAQLASVLSDVRIDSVKIGMLSESDIVQVVADRLQSAAIPWVVLDTVMLAKSGDPLLSPQAVDTLRQQLLPQVSLITPNLPEAAALLECAMACNEDEMCSQGRKLLELGCQAVLIKGGHLSDDESPDWLFTREYEQRFTAPRIATQNTHGTGCTLSAALAALRPRHTNWLTTIQAAKQWLQGALEQADSLKVGSGHGPVHHFYRWW"]}}, {"location": "[69905:70958](+)", "type": "CDS", "id": "<unknown id>", "qualifiers": {"locus_tag": ["ctg49_73"], "transl_table": ["11"], "translation": ["MTDIVQLLGKEADTLLQHRCLTIPADSLYLPGADYVDRVMIDNNRPPAVLRNMQTLYNTGRLAGTGYLSILPVDQGVEHSAGASFAANPLYFDPKNIVELAIEAGCNCVASTYGVLAAVSRRYAHRIPFMVKLNHNETLSYPTQYDQTLYASVEQAFNLGAVAVGATIYFGSEQSRRQLEEISAAFERAHELGMVTVLWAYLRNNAFKKDGVDYHASADLTGQANHLAATIGADIVKQKMAENNGGYTAVKFGSTDERVYSKLTSDNPIDLVRYQLANCYMGRAGLINSGGASAGATDMAESVRTAVINKRAGGMGLILGRKAFKKAMKDGVALINAVQDVYLAKDVTIA"]}}, {"location": "[71192:73271](+)", "type": "CDS", "id": "<unknown id>", "qualifiers": {"locus_tag": ["ctg49_74"], "transl_table": ["11"], "translation": ["MKWLSKNALLFAIKTCVAAFLALYIALKLNLDKPAWSMVSVYVISQLYSASTLSKAVFRFFGTVLGGIFTFLIYPVTVTHPVLFCLCISLWVAFCLYLSLHDRTPKSYVFMLAGYSAAIMGFADVTTPLSITYTVISRIEEITVAIICSSLIHMLVFPVRMRNLLENSVSNWFESAKKLMNELLTFDTKTPSPEREHILVQMANYPVTVEVLITHCVYEGDSARKLIRLVSAQYQHLSYLIPTLTAIEKRLSLLAEQGITFPDFVAESFSHFLVWLNSPEQSGNAQGIQQDIQLSQERIKALYARNEMNAEEGLLLMGLMERLLNFIRITESFFGARERVSQLGPEKKRGKVKLIKKHADKGLILLSAFTAFTATMMGCLFWIGTGWKDGATAPMIAAVVCSFFAALDSPIASMKIFLKGVVIAIIISVLYVGLLIPLTTTFESLIICLAPGLLALGLIIANPSTNFIGLIISTQIPGFIGMTHDLKPDLLSIINASISTIVGIVLAVVVTAIIRNKRPSWTARRVLRRGIKELLQFTDEIKINASSLLSRQQYVASMVDKINIILPRNKVDPMPDVALGGNLITEIWLGVNCYDFYARHEQVLRQHQLETDALMSEINQYFKKRLKDLRREPPQSLLDTLDDLLIRTEAICRTDITLFPPLFYLFNLRMTLYPTQRWPERLLAREGSALPV"]}}, {"location": "[73361:74051](-)", "type": "CDS", "id": "<unknown id>", "qualifiers": {"locus_tag": ["ctg49_75"], "transl_table": ["11"], "translation": ["MSISYTITASEPVNQQIYRFLRQDIVTCAIPPGSLLSEKEVSTRFNVSRQPVREAFIKLAEASLVQVLPQRGTFVCKISARRVADGRFIREAVEIAVVRRAANEATPSALALIEHNLQLQKMAAERHDSRGFLLLDDEFHRLIAQSINCELAWETVENIKATMDRVRFLTLSKVSPPENLIQQHEEIYNALVAHNADAAEKAMRQHLQEIIFSITPITEQNSEWFEKTP"]}}, {"location": "[74154:75627](-)", "type": "CDS", "id": "<unknown id>", "qualifiers": {"locus_tag": ["ctg49_76"], "transl_table": ["11"], "translation": ["MLSVDLLPEGTLLPCYDRKALRTRIVHIGFGAFHRAHQAVCADILASEHGSDWGYCECEINKNNKGDLIKALRQQDRLYSVTEMADDGLSTRVVGVVNEALCRSIDGIEKIIDAMCQPEVAIISMTVTEKGYCYQPSTGQLMLDHPAIVHDLAHPEDPESVPGLILAAIKRRRANGLPAFSVMSCDNMPENGHVTRNVIVQLAQQQDPELARYIQQHITFPSTMVDRIVPAMTEQAFASLSEKLGCTDPVGVECEPFFQWVIEDNFVNGRPAWEKAGAELVADVLPFEEMKLRMLNGSHSFLAYLGYLAGYEHISDCMDDIHFQQASYKLMLDEQAPTLHTKNVDLTAYADSLIARYKNRAVRHRTYQIATDGTQKLPQRWLDSIRWHLNNGSNFDLLALGVAGWMRYVSGVDEQGNTIVINDPLHQEIARLVNSSRDGDERINALLSLKAVFADDLPGNTRFRESVTHYYQLLHKIGAKDAVKQVNGIR"]}}, {"location": "[75682:76966](-)", "type": "CDS", "id": "<unknown id>", "qualifiers": {"locus_tag": ["ctg49_77"], "transl_table": ["11"], "translation": ["MFKNLRWIIVLLLFLVYMINYLDRVALSLTVPMIEKDLMLNAEQFGLIFGSFFFGYALFNFIGGLATDKFGPTLVLGVAVGLWSLFCGFTALATGFWSMLILRVMFGMAEGPICSSANKAINGWFPKKQAATAMGFLSAGSPLGGAVAGPIIGYLSLAFGWRPAFVIICTIGIVWMVAWFLIAADNPLKSLRVSEEERLLVAKLKEEQTTPDEELAQSEHGLGFYLRQPIILVTAFAFFCYNYILFFFLSWFPAYLVQAHNLDIKSMSMTTMIPWIVGFVGLALGGWISDKIFNITGKLLLSRKIVLVVSLLAAAICVALAGSVQGVYPAVTLMSVSIFFLYITGAIYWAIIQDVVHKSRVGGISGFIHLIGSISGIIGPVVTGYIVHHTGKFDSAFILAGVVAALGALLVLLVIKSPKQSVNPVSI"]}}, {"location": "[77041:78049](-)", "type": "CDS", "id": "<unknown id>", "qualifiers": {"locus_tag": ["ctg49_78"], "transl_table": ["11"], "translation": ["MKSVVIERPGELVLQPRPELTPAKGEVRVKVKYASICGSDVHIWHGHNPFARYPRVIGHEFFGVIDAVGSDVDRNRIGERVAVDPVVSCGHCYPCSVGRPNVCSELQVIGVHRDGGFSEYAVAPAANAYRLPDSIPDKLASLVEPFTIAANITAFLQPQPNDVALIYGAGPMGLTAIQVLKGVYKVRKVIVADRLPERLAMATENGADVVLNNSDIPLATQLEGEKPTLIIDAACHPAILAEAAALASPAGRIGLLGFSGEPCTVTQQSLTSKELSLFTSRLNSHRFPLVINWMEQGLIQPDKLVTHYFPLSEIEQAMTLFEKDPRNCCKVILAV"]}}, {"location": "[78059:79274](-)", "type": "CDS", "id": "<unknown id>", "qualifiers": {"locus_tag": ["ctg49_79"], "transl_table": ["11"], "translation": ["MKIVKAEVFVTCPGRNFVTVKITTDEGLTGIGDATLNGRELPVASYLKDHLCPQLIGRNAHQIEDIWQYFYKGAYWRRGPVTMSAISAIDQALWDIKGKAANMPVYQLLGGASRTGVMVYCHTTGHSIDEVLDDYAKHKELGFKAIRAQCGVPGMKTTYGMAKGKGQAYEPATKGDWPEEQLWSTEKYLDFTPRLFAAIRDKFGFNEHLLHDMHHRLTPVEAARFGKSVEDYRLFWMEDPTPAENQECFRLIRQHTVTPIAVGEVFNSIWDCKQLIEEQLIDYIRTTITHAGGITGMRRIADFASLYQVRTGSHGPSDLSPICMAAALHFDLWVPNFGVQEYMGYSEKMMEVFQPNWTFDNGYMHPGDKPGLGIEFDEKVAARYPYEAAYLPVARLEDGTLWNW"]}}, {"location": "[79620:81003](-)", "type": "CDS", "id": "<unknown id>", "qualifiers": {"locus_tag": ["ctg49_80"], "transl_table": ["11"], "translation": ["MFKPELLSPAGTLKNMRYAFAYGADAVYAGQPRYSLRVRNNEFNHQNLAIGINEAHALGKKFYVVVNIAPHNAKLKTFIRDLEPVVAMGPDALIMSDPGLIMLVREAFPQMDVHLSVQANAVNWATVKFWQKMGLTRVILSRELSLEEIAEIRQQVPDIELEIFVHGALCMAYSGRCLLSGYINKRDPNQGTCTNACRWEYKVQEGKQDELGQIVHQYQPIPVKNIEPTLGEGQPTDKVFLIEESMRPGEYMTAFEDEHGTYIMNSKDLRAVAHVGRLTQMGVHSLKIEGRTKSHYYCARTAQVYRRAIDDAAAGKPFDESLLTTLEGLAHRGYTEGFLRRHTHDSYQNYQHSFSASDRQQFVGEFTGERRGDMAQVEVKNKFCVGDSLELMTPAGNINFHLERMENNKQQPVDVAPGNGHIVWIPVPEELDLAFALLMRNFADAPVSQPASTIHSEKIT"]}}, {"location": "[81232:81943](-)", "type": "CDS", "id": "<unknown id>", "qualifiers": {"locus_tag": ["ctg49_81"], "transl_table": ["11"], "translation": ["MMTQENNTPLILVVEDEPKLGQLLVDYLQAANYRTHHLLRGDEVLAWIKQTPPDLVLLDLMLPGLDGLSVSREIRRFSELPIIMVTAKTEEIDRLLGLEIGADDYICKPFSPREVVARVKTILRRCQRTQEKAQEVSSLVVDDGRFQASWQGSLLDLTPAEFRLLKTLAQEPGKVFSREMLLNHLYDDYRVVTDRTIDSHIKNLRRKLEALDADQPFIRAVYGMGYRWEADVCKLI"]}}, {"location": "[81981:83367](-)", "type": "CDS", "id": "<unknown id>", "qualifiers": {"locus_tag": ["ctg49_82"], "transl_table": ["11"], "translation": ["MLAKLRIGITVKLFAAIFSTCMLVLGTMHWGVRFSFEHSFIDYIKKGNEQRLMMLSDALAEQYEQHGNWEFLRHNNQLVFQIMRSLEQNPDTNNQFPPHGWRTPFWIIDQQYHVMIGPRAPIPLESYRSKITTQDGHIVGWVVGSPPERLTRSADINFDQQQKRTSWIIVGLAMLLAALVTGLMSRGLLAPVKRLIEGTHRLAAGDFTSRVQANSRDELGHLGQDFNRLASTLEKNERMRREFMADISHELRTPLAILRGELEALQDGVRKLTPESIISLLGEVNTLTKLVDDVHQLSLSDEGALAYRKSATDLVPLLELTAANFNSRYQQHNLVLILKLPAQAPLFGDPDRLIQLLSNLMENSLRYTDAGGSLTVTLVSQPAQQILYFDDTAPGITDEQREQIFERFFRAESSRNRASGGSGLGLAICQNIVEAHDGRIKAEHSAAGGLRITIHLPSQKN"]}}, {"location": "[83366:84776](-)", "type": "CDS", "id": "<unknown id>", "qualifiers": {"locus_tag": ["ctg49_83"], "transl_table": ["11"], "translation": ["MNTLSPGVRWQLWIVACGFFMQSLDTTIVNTALPAIATSLNENPLHMHSVVVSYVLTVAVMLPVSGWLADRLGVRDIFTSAIVLFSVGSLFCAMATTLDQLVIARVLQGVGGAMMVPVGRLTVMKLVPREQYMAAMTFVTLPGQVGPLLGPALGGILVQYASWHWIFLINLPVGLIGATATLRLMSNFRLPPRRFDFIGFVLLAVGMATLTLALDGQRGLGISPLMLCLFILTGLFSLLFYLLHARHNEHALFSLKLFDNRLYAIGLLGSFTGRIGSGMLPFMVPIFLQVGLGFPPFHAGLMMIPMVLGNMGMKRIVVQIVNRFGYRNVLVGATISLSLVALLFPAVTLMKWERLLPVVLFLLGMVNAIRFSAMNTLTLKELPDSLASSGNSLLSIIMQLSMSIGVTIVGLLLGAFGHPSAAASPLAQQTFIYTWLCMAVVIILPALVFWHVPPDVSKNVVLDRRRRNS"]}}, {"location": "[84825:87903](-)", "type": "CDS", "id": "<unknown id>", "qualifiers": {"locus_tag": ["ctg49_84"], "transl_table": ["11"], "translation": ["VKFFALFIHRPVATILLTLAIVLAGILGFRLLPVAPLPEVDIPVILISASLPGASPETMASSVATPLERSLGRIAGVTEMTSSSSLGSTRIILVFDYDRDINGAARDVQGAINAAQSLLPSGMPSRPTWRKVNPSDAPIMIMTLTSDTWSQGQLYDYASTQLAQKLSQIDGVGDVTLGGSSLPAVRVALNPTALFNQGVSLDAVRQAISNANQRRPQGAIEDRDQRWQLKTNDELQTAADYLPLVVHYNNGSPVRLQDVATVSDSVQDVRNAGMANARPAILMLIRKLPEANIIDTVDRIRAEVPELRKSMPASIHLNIAQDRSPTIRASLVEVEQSLMISVGLVVLVVLLFLRSARATLIPAVAVPVSLIGTFAAMYLCGFSLNTLSLMALTVATGFVVDDAIVVLENISRHVEAGMKPLQASLQGVREVGFTVLSMSLSLIAVFLPLMLLGGLIGRFFKEFALTLSVSIAISLFISVTLTPMMCARLLKTPPAKRDPPRLKGIGKRLAAVQQHYGRSLDWVLNHARWVLMVLFATIGLTIYLYITLPKTLLPEQDTGRLMGFIQADQSISFKAMRGKLEDFMKIVRDDPAVDSVVGFTGGSRSTNSGSMFISLKPLSERRENAQHVMARLRIKLAKEPGANLYLQAVQDMRTGGRESNASYQYTLLSDSLDDLRRWEPKIRQAFSTLPELADVNSDQQDKGAEMALIYDRQSMARLGIKVSDVNNLLNNAFGQRQISTIYQPLNQYKVVMEVDPRYTQDVSSLDLMYVINNDGKAIPLSYFAQWQPANAPLSVNHQGLSAASTLSFNLPEGVSLSQAAAAIDRSMVALGVPNTVRGSFAGTAHLFQQNQSNQLWLIVAAIATVYIVLGILYESYVHPLTILSTLPSAGVGALLALWLFSTPFSLIALIGILLLVGIVKKNAIMMVDFALEAQRTRNLTARDAIFQASLLRFRPIMMTTLAALFGALPLALTSGDGAELRQPLGITIIGGLVMSQLLTLYTTPVVYLYMDKLRRKPTSTRVHVE"]}}, {"location": "[87899:91019](-)", "type": "CDS", "id": "<unknown id>", "qualifiers": {"locus_tag": ["ctg49_85"], "transl_table": ["11"], "translation": ["MQVMPPSTNGGPSRQFILRPVATTLLMLAILLAGIIGYRVLPVSALPEVDYPTIQVVTLYPGASPDVMTSAITAPLERQFGQMSGLKQMSSQSAGGASVVTLQFQLSLPLDVAEQEVQAAINAATNLLPLDLPNPPVYSKVNPADPPIMTLAVTTTSMPLTQVQDMIETRVAQKISQVSGVGLVTLSGGQRPAVRVKLNAQALAALGLDSETVRNAISNANVNSAKGSLDGPQRAITLSANDQMKSAEDYRQLIVSYQNGSPVRLGDVATIEQGAENRWLGAWANRQPAIVLNIQRQPGANIIATADNIRKMLPGLTATLPKSVDVQILTDRTTNIRASVHDVQFELVLSMSLVVMIIYLFLHNVPATIIPAVAVPLSLIGTFAVIYFLGFSINNLTLMALTIATGFVVDDAIVVIENISRYIEKGERPMAAALKGAGEIGFTIISLTFSLIAVLIPLLFMGDIVGRLFREFAVTLAVSILISAVVSLTLTPMMCARMLSTESLRQQNRFSRASEAMFERVIARYGRLLSKVLKHPWWTLGVALGTLVITVLLWIIIPKGFFPLQDNGIIQGTMQAPQSVSYANMTQRQQEVAAIILQDPAVQSLSSFIGVDGTNPALNSGRLQINLKPLSERDDRIPQVIKRLQHQVERLPGIHLYLQPVQDLTIDTTASRTQYQFTLQAGSPDTLTLWVPRLLNALAKLPMLQDVSSDWQDQGLEAFIRVDRDNASRLGISMADVDNALYNAFGQRLISTIYTQSNQYRVVLENETATTPGLDALQTIRLSSSSGGMVPLSAIATVEQRHAALSINHLDQFPSTTFSFNVSDGYSLEQAVNAITEAEQNLAMPSEIITQFQGSTLAFQAALSSTVWLIVAAIVAMYIVLGILYESFIHPITILSTLPTAGVGALLALILSGSQLDVIAIIGIILLIGIVKKNAIMMIDFALAAEREQGMAPDTAIYQACLLRFRPILMTTLAALLGALPLMLSNGVGAELRRPLGIAMVGGLLVSQLLTLFTTPVIYLLFDRLAHAARRRFRQENKQ"]}}, {"location": "[91018:92257](-)", "type": "CDS", "id": "<unknown id>", "qualifiers": {"locus_tag": ["ctg49_86"], "transl_table": ["11"], "translation": ["MNRQRRFRKIVFIVVATVLAVGGWYGYSRHNATVSPTTASAQPHAAGVRKNGERRGGSGALAPVQAIAAVRQNVPHYLSGLGTVTAANTVTLRSRVDGNLVALHFMEGQEVQAGQLLAEIDPRPYQVALIQAQGQLAKDQATLENARRDLARYEKLAKTNLVSQQEIDNQRSLVNETLGTIKMDEGSVASAQLNLTYSRVTSPISGRVGLRQTDTGNYITSSDSIVVITQTHPIDLVFSLPENDIGTLLNAQKTGQPIPVEAWDRNNKTLLTHGTLLSMDNQIDSTTGMVKLKARFSNSDNLLFPNQFVNARLQVSTQQDAIVIPAAALQMGNEGHFVWVVNEDHKVSKKQVSTGLQDSEKVVITAGLDVGERVVTDGIDRLTEGATVDVVDPLSSSSVSGENIPPAKGSRS"]}}, {"location": "[92501:93464](+)", "type": "CDS", "id": "<unknown id>", "qualifiers": {"locus_tag": ["ctg49_87"], "transl_table": ["11"], "translation": ["MSQSEHRSLGRTGINVPKLTFGGNVFGWTIDQKTSFSLLDALVENGLYFIDTADVYSRWAPGNQGGESETIIGNWLQQSGKRDKIVLATKVGMDMGEGKTGLAPAYIRQSVEDSLRRLQTDYIDLYQAHRDDSDTPLQDTLQTFDALIKEGKVRAIGASNYSASRLDEALKVSKDNGLARYETLQPEYNLYDREGYESGLEKVAQNHGLGVINYYSLASGFLSGKYRKPEDASKSQRGDGVVQKYLNPRGLNILAALDKVAAAHNATPTQVTLAWEMARPGITAPIVSVTSLAQLDELTKAVTLQLSDADIRELSEASRY"]}}, {"location": "[93555:94362](-)", "type": "CDS", "id": "<unknown id>", "qualifiers": {"locus_tag": ["ctg49_88"], "transl_table": ["11"], "translation": ["MQLCEHDITLKDCWHDKDAALRLVAGELVQAGYTTQDYLAGMQAREAQISTYLGNGIAIPHGTPETRDAVIQTGVKVMVFRQGVDWGDGNIARVVVGIAARSNEHLNILRQLTHALADDSVPEAINHAQTPADILTLLTGLHRQSEEETVVSDDAEQAIFTIHNAHGLHARPAAELVKRVKQFDSTITVENLDAGSTAVDAKSLMRVISLGVKHGQRLRFSARGQDAVSALTMIGEMIDKGLGEGLASSPEPPSQPDVKRNWFSRLFS"]}}, {"location": "[94348:95797](-)", "type": "CDS", "id": "<unknown id>", "qualifiers": {"locus_tag": ["ctg49_89"], "transl_table": ["11"], "translation": ["MKKIIAVTGCPTGIAHTYMAEEALKHAAKKIGVEIKVETNGAAGVENAITPADLQDISGVIIAADKDVNTSRFNGLPVLEVPVKDALHHSAELINKVLNGEAPIRKGEKDLTMTKASTESVGRQLYKHLMSGVSNMLPFVVAGGVLIALSFLWGIYSADPQSAEYNAIAAMLMNIGQQAFSIMVPVFTAYIAWSVAGRSGMVAGFVGGLMANATGAGFLGGIIAGFAAGYLMLWVKQRLAGLPRQYEGLKSIFIMPLIGVLAIGILMALLGQPVAAINNGMMNWLVSLQEANPILLGIVVGAMCSFDFGGPVNKAAYVTGTLLLGQGNYFFMAGVSAACITPPLVIALATTFFPKGFNEEERTAGMVNYILGCTHITEGAIPFAAKDPLRVIPMMMIASSVSAVFSYLLQIQVPAPHGGFLILPLVSKPLAWVLCILAGSVCGALMLGCWRLWQKRQQLATAEAEAEADKVNIAQGGQNAAL"]}}, {"location": "[95819:96734](-)", "type": "CDS", "id": "<unknown id>", "qualifiers": {"locus_tag": ["ctg49_90"], "transl_table": ["11"], "translation": ["VIYTLTLNTAIDMNIFSAPLHPQVVNRAHRTEYCPNGKGVNVALVLQHFAKPAHVLGIFGGFTGHYIVQELKKKKLAVTPAWVNAPTRINVFINDGENEFKLLNPGTFIDDDCKQQVIDQLERLTDADCLVISGSLPPGIESRFYAEILTLCQAQNIPVILDISDPSLKDMLTFKPLLIKPNNDEVAAIFGLPVTNHHQAKTAMQAMHALGAQNILLTLGADGMYFSDGQNDWFCTAPKIELVSSACAGDAALGAFLSVWLSGGSVEQAMKLASATGADVASSAGLGRLANIPDLLLQVQTEKR"]}}, {"location": "[96744:97599](-)", "type": "CDS", "id": "<unknown id>", "qualifiers": {"locus_tag": ["ctg49_91"], "transl_table": ["11"], "translation": ["MYIISSKNMLQKAQRQGYAVPAFNIHNLETLQVVVETAAEMRSPLIVAGTPGTFSYAGTRNIVAIASELACSYNLPLAVHLDHHEKIADIEMKVLAGIRSVMIDGSHFAFEENVSLVSEVVNFCHRYDVSVEAELGRLGGVEDDLVVDDKDAHYTHPLQARDFVARTGIDSLAVAIGTAHGLYTAEPKLDFDRLAEIRNQVDIPLVLHGASGLPESDIRRAINLGICKVNVATELKIAFSDALKHYFADNPQANDPRHYMQPAKQAMKEVVRRIISVCGCEGQQ"]}}, {"location": "[97831:98770](+)", "type": "CDS", "id": "<unknown id>", "qualifiers": {"locus_tag": ["ctg49_92"], "transl_table": ["11"], "translation": ["MMRVDDGLTWPGVHLKMKINAGKSFPLSIQVKGDVVSKPSTSLLKRRLDIAEIVRKNGEIKVDDLADMLDVSGVTIRSDLNYLEQQGYLKRSFGGAIYTAQPAGLGIGQDVQPVSQVTSAIESELAKQLARQLGDEEIVFLGAGSIMRKAIPFLGEYRGLSLVVNDLAHVPPARDYVDGQVVVLGGVLEQGEQRLTGELAVQSLRQYRPSHCVLMVDHISEDGTLNVTSEPSALLLSEAVRLCRYCVAIVARRPVYSESRHPVGKLKNMSAVITPQMVAAEYHSRFTDAGLSNSYTNNECLTWINPGRHPAR"]}}, {"location": "[98780:99458](+)", "type": "CDS", "id": "<unknown id>", "qualifiers": {"locus_tag": ["ctg49_93"], "transl_table": ["11"], "translation": ["MSVTICAIGELLVEFLAKKENQGFSTPGEFWGPYPSGAPAIFADQVARLGFNSMLFSCVGNDAFGEMNITRLARDGVNISGISVLQKAITGSAFVSYRSQQQRDFIFNIHNSACGLLSREHLNEDLLRQCSHLHIMGSSLFSFRLIDATRKAISIIKSHGGTVSFDPNIRKEMLNIPEMSQAFEYILDYTDIFLPSDGELDYFGLSQSRMSSRLLRACWRGGSTI"]}}, {"location": "[99535:99772](+)", "type": "CDS", "id": "<unknown id>", "qualifiers": {"locus_tag": ["ctg49_94"], "transl_table": ["11"], "translation": ["VVDPTGAGDCFGATFVSLLLAGKSESDALAHANASGSLAISARGPMEGTSTLAEIRAFMAAANRTAHTDCSGSTADGA"]}}, {"location": "[99768:101121](-)", "type": "CDS", "id": "<unknown id>", "qualifiers": {"locus_tag": ["ctg49_95"], "transl_table": ["11"], "translation": ["MFIGFDYGTANCSVAIMREGVPTLLPLENGSRLLPSMLCAPTRDAVSEWLFRHHQVPTPDADTQALLRRAITLNREEDIVVTPASVQFGLTSLAQYIADPEEVWFVKSPKSFLGANGLKPQQVAFFEDLVCAMMLHIRQTAEQQSHDSITQAVIGRPVNFQGLGGDEANRQAVGILDRAAKRAGFKTVEFQFEPVAAGLDFEATLQAETRVLVVDIGGGTTDCSMLLMGPQWHDKPDRNGSLLGHSGCRVGGNDLDIMLAFKQLMPLLGLGGSTEKGTALPSLPWWNAVAINDVPAQSDFYSTTSRKLIQDLIRDGQETTKVKRLLKVWQQRLSYRLVRAAEESKIALSEQPQTIADLHFIEPSLGTTITVDSLQAAIMQPLEKIQQQVKLALETSGTQPEVIYLTGGSARSPLLRQALQQQLPNIPLTSGDDFGSVTAGLARWAQVIFR"]}}, {"location": "[101308:101938](-)", "type": "CDS", "id": "<unknown id>", "qualifiers": {"locus_tag": ["ctg49_96"], "transl_table": ["11"], "translation": ["VSWHILHILTYFGDSMLLIPTAVIMAILITWKNSDRRAVWYWMLAFCAAGVIVSLSKIAFLGFGIGSSRFNFTGISGHSAMSATLWPVMLWLLSGRLSGFWRAFSVGFGYLIPLMVGMSRLILNYHSESEVISGLFLGFTLSTAFLVSQRRAELKGFSIGQLCIVLLLPLLLISDGRTATTQQFLQRLSVQIAGIDHAWTRAELLKVSQ"]}}, {"location": "[102135:102777](+)", "type": "CDS", "id": "<unknown id>", "qualifiers": {"locus_tag": ["ctg49_97"], "transl_table": ["11"], "translation": ["MTDKSHQCVIVGIAGASASGKSLIASTLYREVRERVGDENIGVIPEDAYYKDQSHLTMDERVKTNYDHPSAMDHNLLLQHLQMLKAGLAIDLPVYSYVEHTRTAQTVRLKPKKVIILEGILLLTDASLRQEMNFSIFVDTPLDICLMRRMKRDVNERGRSMDSVMAQYQKTVRPMFLQFIEPSKQYADIIVPRGGKNRIAIDILKAKINQFFE"]}}, {"location": "[102877:103459](+)", "type": "CDS", "id": "<unknown id>", "qualifiers": {"locus_tag": ["ctg49_98"], "transl_table": ["11"], "translation": ["MRLCDRDIEAWLDNGQLDISPRPPVERINGATVDVRLGNLFRTFRGHTAAFIDLSGPKAEVSAALDRVMSDEIVLDEGDAFFLHPGELALAVTFESVTLPDNLVGWLDGRSSLARLGLMVHVTAHRIDPGWQGRIVLEFYNSGKLPLALRPGMLIGALSFEPLSGPAARPYNRRQDAKYKGQQGADASRIDKD"]}}, {"location": "[103560:105402](+)", "type": "CDS", "id": "<unknown id>", "qualifiers": {"locus_tag": ["ctg49_99"], "transl_table": ["11"], "translation": ["MRRVITTLAILLVVIVAGMTALVLLVDPNDFRAYMAQQVQQRSGYRLALNGDLRWHVWPQLSILSGQITLTAPGAPQPVVTASNMRLDVKLLPLFSHQLAVKQVMLKDAVIRLTPDSEAQRSVGAPVGPADSSPSEISRGWKFDIDDLHVVDSLLIWQQSNGEQLNIRDLNLQLSQHKRRQAHIELSSRISRNQRELLVSLNADADLSRYPQQISAAINQFDYQLAGADLPKSGLKGQAKMQADWHSDGQSFSLKNMEVSANNSQLEGSASGTLADRPKLTFNLHAPMLDMDSLFGLNIGGDSSTPGEEVQRSGPGPVISQPVARNNADSPLNVLDGNLTLAVDKMRWRGMDLEQVALDASSKNGLLTLATLTGQAGKGHFSLPGTVDVRGPQTRVALQASLQDIAVAPLLKAFDLPPSLSGELSLTGDFSGTGLTVPSFKRSWNGSTQVSLANAQLAELDFQQMIQRAVERSSNRVHGPSKPEANSNLQQIKGGVTLNNGQLTFDDLQGQSSMLNYSGKGSINLAEQQADVTFGVTVTGGWQGDSELVSRLQQTPVPLRIYGPWSGLKYSLQVDHLLRQQLQNEAKKRLKTWSEHNQNSNKNNSVQKLIKEL"]}}, {"location": "[105423:107004](-)", "type": "CDS", "id": "<unknown id>", "qualifiers": {"locus_tag": ["ctg49_100"], "transl_table": ["11"], "translation": ["MFAWIVDPSIWAGLVTLIVIELVLGIDNLVFIAILAEKLPPSLRDRARITGLLLALVMRLLLLASISWLSSLTAPLFTVVGHPFSARDLIMLLGGGFLLFKATMELNERLEGKDEDQHPQKRGAKFWPVVAQIVVLDAVFSLDSVITAVGMVDHLAVMMAAVIIAILLMLLASKPLTRFVNEHPTIVILCLSFLLMIGFSLVADGFGYSIPKGYLYAAIGFSVIIEALNQLAQFNRRRFLSAKSPLRKRTAEAVLRLLRGSHEHAELDAETASLVADNAESHAVFNKQERMMIARVLNMGQRTVSSIMTSRHDIEHLDLSEPAEKIMARLDSNQHTRLVVTENNGDPLGVVHVIDLLQQVLHGDSLDIRALIRQPLVFPEQLTLLPALEQFRTARTHFAFVVDEFGSMEGVVTLSDVMETIAGNLPNEGETVDPRYDIQQNIDGSWTANGHMPLEDLVMYVPLPLDEKREFHTLAGLLMEHMQRVPQKDDEIQISDYLFRTLQVESHRIQKVQIIPLQVTEADDAV"]}}, {"location": "[107920:109354](+)", "type": "CDS", "id": "<unknown id>", "qualifiers": {"locus_tag": ["ctg49_101"], "transl_table": ["11"], "translation": ["MRDIEFTFKGPLIKLSLALSDLIFFNASLFVAVLLMNAFPGNLMGDIPSQDLHLRIATHIILSIICIGWFWIHLRHYTYRKPFWFELKEVLRIILIFSVIDLAITALSKWEFSRWIWVLTWLLALGFIPVGRAIVKRILNHYGLWKRQSIIIGSGKNAEEAYMALQSEEVMGFDVVAFYDVDGMTPAPALFGIPVIREEDALWQLVNSDTQFIVAVEYEQSRHRDFWLKNLAKHHCRSVSVVPSLRGVPLYGTDMAYIFSHEVMILRVSNNLAKRTSRFAKRAFDLIGALSIIIMLMPALLVLVFMVSRDGGSPIYGHERVGLNGRKFKCLKFRSMVVNSKEVLEEVLRTDPVARAEWDKDFKLKNDPRITRIGHFIRKTSLDELPQLWNVVRGEMSLVGPRPVIEDELERYAGDVDYYFMAKPGMTGLWQVSGRNDVDYETRVYFDSWYVKNWSLWNDIAILFKTIGVVLRRDGAY"]}}, {"location": "[109633:110767](+)", "type": "CDS", "id": "<unknown id>", "qualifiers": {"locus_tag": ["ctg49_102"], "transl_table": ["11"], "translation": ["MITIKTKVLPLLITATLLSGCTVVPGSKLSTSGKDVIKQQDSNFDIDKYVNVYPMTPGLVEQMSPRPVVARPNLQLQTELQSYEYRIGIGDVLTVTVWDHPELTTPAGQYRSASDTGNWVHSDGTIFYPYIGQVRVAGRTVQEVRNEIARRLAQYIESPQVDVSVASFKSQKAYVTGEVTTSGQQPITNVPLTILDAVNAAGGLTANADWRNVVLTHNGHEIPISLQALLQNGDLTQNHLLYPGDILYVPRNDNLKVFVMGEVKQQATLRMDRSGMTLAEALGSSQGMDQTTSDATGVFVIRPVRGSNRAKIANIYQLNTKDASAMVMASEFQLQPYDIVYVTSTPLTRWSRVVAQLLPTISSVYQSSETANIYHKW"]}}, {"location": "[110782:111217](+)", "type": "CDS", "id": "<unknown id>", "qualifiers": {"locus_tag": ["ctg49_103"], "transl_table": ["11"], "translation": ["MINSILVVCVGNICRSPTGERLLKLALPNKKIASAGLQAMVDHAADDTASLVAREHGLSLDGHVARQLTSGMCRDYDLILVMEKKHVGMVNRINPSVSGKTMLFGHWLNQQEIADPYKKSRDAYEATYGLLENAAQKWVNALSR"]}}, {"location": "[111229:113413](+)", "type": "CDS", "id": "<unknown id>", "qualifiers": {"locus_tag": ["ctg49_104"], "transl_table": ["11"], "translation": ["MNIKSKAPSSPGEESTGWDLAHIVGQLVDHRWVIVAVTALFMLLGTLYSLFATPIYSADAMVQVEDKNSNTVLNDLTQMISSAQPMSATEVEIVTSRLVIGKTVHDLGLDALVQQNYLPVIGKGLSRLMGHKPGQVDISQLSLPANWEKPVLQLEVNGPDSYTVSKNGKTLFKGKVGQLESHNGVTMLVKSIQQANPGTDFTVTKLSELQAIGMVTNNLTVADKGKDTGVLGLTYLGEDPVQISTVLDQIINNYVAQNIDRKSAEAQKSLQFLKVQLPQVREKLDAAEDKLNVYRRKNDSVDLSLEAKSALDSSVSIQSQLNELTFREAEVSQLFTKDHPTYRALLEKRQTLEDEQKRLNQKIAQMPQTQQDIVRLTRDVQAGQEIYMQLLNRQQELSISKASTVGNVRIVDHAATAAAPVAPKKLLVIVASLMLGLVVSVGYVLVKALFHHGIDRPDQLEEQGINVYATVPLSEWQRKRDVEALSRRGTQIKVDPHNTLLSLGNPTDLAVEAIRSLRTSLHFAMMEAKNNILMITGASPGIGKTFICSNLAALVAHAGQKVLFIDGDMRRGYTHELLGASNKVGLSDVLSGKKPFGTEMLQQGAYGFDFISRGQVPPNPSELLMHKRMNELLEWASKNYDLVLIDTPPILAVTDASIIGKLAGTSLMVARFETNTLREIEISYRRFAQNGIEVKGVILNAVVRKAANAYGYGYDYYSYGYKSDVKS"]}}, {"location": "[113518:114418](+)", "type": "CDS", "id": "<unknown id>", "qualifiers": {"locus_tag": ["ctg49_105"], "transl_table": ["11"], "translation": ["MKDIFFSIVIPAYNASESIVTTLDCVAAQTYQHFEVIIIDDKSADAERLAEVVKNYPQLKIQLVLSQEKLFGSAARNKGIDLATGDYICFLDADDEWHPEKLQESLKTIRELDAQGKEKTIIFSQVNIIQDGRFLKVMPMRALSRNESVAEYLFGCYGFIQTSTIVLKREYAEDIKFDPQYIRHQDYDFCIRADKKGYEFVMIAQPLANYHLVSSFGSKHKGESVKYSFFWLEKMKPHLTQRDINTYKAYKLPLRYKMDGKSLQAGVSFIRYFFLTNKDNRTYFINRLKDKVRERLSGK"]}}, {"location": "[114460:115585](+)", "type": "CDS", "id": "<unknown id>", "qualifiers": {"locus_tag": ["ctg49_106"], "transl_table": ["11"], "translation": ["MAIYWIISYTLLVFCIFELASINQLTQPKNRCVITYFFFIGTVILILFAGMRGPGSGIDDWQYLGFFHDFSRQTSMEGYATVADVYRYENLFMLLAWVLGWFTHQSYYFLLFVAFIAVTTNAFIYKKYSPLILCSLCLYSAHLFINKDMNQIRFGLSSAFAVACICTAAGRKYLLAIIFLLLSSQSHSTGYALLIVTPFLFLKERKYFGVAMVIAAIPLGLIGGKKLFLDSLGIVPSLGDRAMGYSGTNFDVASPVFGLANLKNIAFIAFFTQVYFRKTIEPKDRLAYILLIAYSAGAAVRIVFSDFSILGGRVGNLFLHTEPLLLALIMTRIRNPLFNIALLFAMTTYYLAYNTILSVQSIDGYSIAPFFRIF"]}}, {"location": "[115657:116410](+)", "type": "CDS", "id": "<unknown id>", "qualifiers": {"locus_tag": ["ctg49_107"], "transl_table": ["11"], "translation": ["MNNQFGTVGIIIPMYNARDTVLRAVQSVLEQTWTDWRVYLINDKSTDDSLALVQEHCRDPRITILSNEVNLGVAETRNVGLNAATEEFIAFLDSDDEWEKDKLMLQVQALAAGDNLIISHYGYKSRTKAYDVTYSKPYLLKENFVKKQFRICFSSVCYRRPVRNITFQKKGHEDFLFLYELFEQYKQARVIEQNLVIYYELGDSLSRNKNKAAKWHLDLLKFIYKNNSLKVYYYYLWYMVNGVLFTLKHR"]}}, {"location": "[116534:117569](+)", "type": "CDS", "id": "<unknown id>", "qualifiers": {"locus_tag": ["ctg49_108"], "transl_table": ["11"], "translation": ["MKKIVLVIKDAYSYAGTENICNFMSECLGDDHEVSVYSLEGAGKPFYPFNKVKQMVSFQGEKNPIRSAVKRINQEGFDAVFLISMGRLSVMFALYSILSLKKKKAKTYACEHIAINSFSKPIKFLKYLFLRYYDRVIVLTDKDHAVFTQWGIPSKTIPNPVVYKNFQRTERKYQALAVGRLDFQKGFDLLLDIWQGFQATNPDWKLVIAGDGELKDQLIAQAAALNISDSVAFVGRVSNINDYYRDSDMALMTSRYEGLPLVLLEAKSWALPVVAYDCPTGPQEIINNNEDGFLVAMNDRASFIEKMHQLAHNDALFYAMSEKTKTTSLKFDGKIIKETWLSLV"]}}, {"location": "[117631:119848](+)", "type": "CDS", "id": "<unknown id>", "qualifiers": {"locus_tag": ["ctg49_109"], "transl_table": ["11"], "translation": ["MKRRELITGFSSILAALSVSSFSSQAAKKDASVSMTDVNAGDIPKDDVPILTPENIYAMPERFWENFSGKLYIGKAGTDPTQAGNLIDVFLRNADGKLSKIAQPVALNRGNFQTFIADNAALIANPVHSMAVLDDNGHVLFNIPDISRLAANNFSQRLVQPAGYQLIGEISSVNELRKTRPLFEGAKVKLSSWHEGREQGGGEFVGSFSPATDDGGVTFAGAGFHWRRVVQDFNRLTLFDFGAIDDGKTDTAPAVRAMYNWSRKADQPICVQFPAGTFLVSGCDFSQEETRFFRVSGAMVNFGYFPATTIVSDGKSDFVFEVNSRWVEIGNLIFNGRADHHPNEQGFFNNKCPGGQYFRGACLYFKAVGGTSLSLMDTLDCKIDQWYASKCTGDVIKSVWSGQKTGKWDHSTAIELSNFNAQHCSKGMVLNLDRCSQSIIHNGWIEHSENPGNISNGQWIIDALSIETCKNPLIAHNSRLNMRQTNLQAGSWIDNSRAEGAWLSAFEQGSTRVESYGIAVDGSMKYNYLLSRFRLVNNSNQEKWIELGNIFTPEVGDSWEIEIIGQAGFSNGTDQQTLEKVVGGAATGGKAMINLQRKTHKFEANWHAEGASPIVDVMIETPYDTDARVYVKLAGWLASAGVLMKSTAKDRFMTGACARFDSKMAEVKQPAGANVHRAVQRFTLHNGKAGIGANEQGDVLMQSRVLNADEVDISKAAGYVSMVINGQQVAVPYFAIKK"]}}, {"location": "[120028:121270](+)", "type": "CDS", "id": "<unknown id>", "qualifiers": {"locus_tag": ["ctg49_110"], "transl_table": ["11"], "translation": ["MRILLVGNHTCGNRGDGAILRGLIDSLNLARNDLEIEVISRYPTSSGYLLQQKIMPDELFLETKKGKNKMTDKVKRRLMPKIMMAHISGRGFFKFFSVPPYLQDFTNKLRQYDVIIQVGGSFFVDLYGPLQFEHALCALLAKKPIFMVGHSVGPFQKEGFNKIANFVFSRVNSLVLRESVSLEMMKQGNITTEKVISGADTAFLVRTRSIEQPGHNLLHWQKLIASTKTIFVTVRQLAPFDKRLGVTQQEYEIAFANVINAVIDKGYQVVALSTCTGIDSYIDDRMVAMTLRDHVVQKDQYHVVMDEFNDLELGILLGEGHLTIGTRLHSAIISMNFGTPAVAINYEHKSLGVMNQLGLPEMSSDVKSLMDGSLINKVNDILENYDVIKQQVATAVAQERVRGNKITEDVVRA"]}}, {"location": "[121279:122503](+)", "type": "CDS", "id": "<unknown id>", "qualifiers": {"locus_tag": ["ctg49_111"], "transl_table": ["11"], "translation": ["MKLTFFTMRFPVASETFVLNQVTYFIDQGYDVEIISVFPGDLANRHGAFDHYRLAEKTHYLLPEDSTSNAEKLRQRLKIMLPKIFSPRTLRSLNISRYGAQSSKLLLPAIVAGAKQTFTADIFLVHFGYAGALANKLRELGVLRGKQATVFHGADISRRHILEEHKQDYINLFRQSELLLPISHLWENKLIAMGCPPEKIRVTRMGIEPEKFNLNVREGLHSPLRIVSVARLTEKKGLGVAVEACKYLKEQGANFEYTIIGNGDMEEELRMAIHSANLQDHVQLLGFKPQEEIKRHLDEADIFLLPSLTAADGDMEGIPVALMEAMAVGLPVVSSYHSGIPELIENNVSGWLAPEGDARALAGILLKLANSDVDIAPVIAAARKKVEVEFNQHIAYRQLAELLEQLA"]}}, {"location": "[122499:123840](+)", "type": "CDS", "id": "<unknown id>", "qualifiers": {"locus_tag": ["ctg49_112"], "transl_table": ["11"], "translation": ["VSSLKSQAVWLFGGTCFAAVLQVVQLGVLARKLETHELGILAIINAILAVAMVLQDMGMSSYVVHRQNITRKEQSTIYWVNVLLSLLTGLLLIAIAWPIAHFYHIPRLTGLIMLTSLNFLVLGSLSQYQAQFIKAKKMVLLAKIEMATKFLAFLFTVGMLYLSSLSVSAVILGLFANAAMRILCMIWLGEKSWRPTFEFDKTTFFSSIKYGVYQLGSQTINQLRTQADSLIVGKVMGADMLGVYSLAKELILQPLKLVSPVINRLALPRFAEKQHEPQQLQQLFLKGTFAIMLFSSLMYLAIGILSPVIVRMLYGASHEAVGHLIPLMLLFGMLRPMGGLTGAISQANGRTNVEFYWNVVASIIVVLVLATTWVYPNVWYVALTLSISQVLISTFAHPFFIRPVIGIRFLPYARQWISVSVVFVGIIALVSYYNLFVRPEWFSGWW"]}}, {"location": "[124050:124947](+)", "type": "CDS", "id": "<unknown id>", "qualifiers": {"locus_tag": ["ctg49_113"], "transl_table": ["11"], "translation": ["MTKLKAVIPVAGLGMHMLPATKAIPKEMLPVVDKPMIQYIIDECVAAGIKEIVLVTHASKNAVENHFDTSYELEALLEARVKRSLLSEVQSICPPGVTIMNVRQPQPLGLANSILCARPMLHDEAFVVVLPDVLLDDATADPLRYNLAAMVARFEETGRSQVLAHHMPEADLSEYSVIKTQEVMDNPGQTSQIVDFVEKPENPQALGSDLAAVGRYVLSADIWSELENLEPGAWGRYQLTDAIARLAKKQPVDAHQLSGNSFDCGRKLGYMKAFVSWGLRNHAQGREFREEIQKILAK"]}}, {"location": "[124999:126013](+)", "type": "CDS", "id": "<unknown id>", "qualifiers": {"locus_tag": ["ctg49_114"], "transl_table": ["11"], "translation": ["MAILVTGGAGYIGSHTVLTLLDRGDEVVVLDNLSNASRESINRVEQLTGKKAVFCEGDILDRACLRDVFARHDISAVIHFAGLKAVGESTRMPLEYYQNNVTGTLVLLEEMRTAGVNQFIFSSSATVYGADAPVPYVETTQIGGTTSPYGTSKLMVEFILRDYAKANPEFSVIALRYFNPVGAHPSGQIGEDPNGIPNNLLPYIAQVAIGRLEKLGIFGDDYPTKDGTGVRDYIHVMDLAEGHLKALDHLPAISGYKAYNLGAGKGYSVLEMVKAFEKASGRSVPYQISPRRAGDLAAFWADASLAEKELNWRVSRGIDEMMRDTWNWQSKNPEGYR"]}}, {"location": "[126573:127653](+)", "type": "CDS", "id": "<unknown id>", "qualifiers": {"locus_tag": ["ctg49_115"], "transl_table": ["11"], "translation": ["MKILITGGAGFIGSAVVRHIIQDTQDSVINVDKLTYAGNLESIKDVSSSERYRFVQLDICDTNGLIKVMNELKPDAIMHLAAESHVDRSITGPADFVQTNVVGTYSLLEAARQYWSTLSADKKQAFRFHHISTDEVYGDLPHPDEMSGELPLFTETTSYAPSSPYSATKAASDHLVRAWGRTYKLPVIITNCSNNYGPYHFPEKLIPLIIINALEKKPLPVYGKGDQIRDWLYVEDHARALYKVVTEAEVGSNYNIGGHNEKKNLDVVETVCKLLDELKPTDGHYADLITYVNDRPGHDRRYAIDSTKIQKELGWKPQETFESGLRKTVQWYLSNSEWVDNVKSGAYQSWIEQHYEKRG"]}}, {"location": "[127652:128540](+)", "type": "CDS", "id": "<unknown id>", "qualifiers": {"locus_tag": ["ctg49_116"], "transl_table": ["11"], "translation": ["MKILLLGKNGQVGWELQRALVPLGNLTALDRHSTDYCGDLSNPEGIAATILAIKPDVIVNAAAYTAVDKAEAEADMAAILNTSAVASMAEAAEKVGALLVHYSTDYVFNGRGEKPWVESDVTDPLNVYGKTKRDGEDAIAAACSHYLIFRTSWVYAAKGKNFAKTMLKLAAEREELSVINDQFGAPTGAELIADCTAHAIRKTKVQPQLAGVYHLIASGTTTWHDYAAFVIKKAREKGLALQVNKVIPVATSAFPTAAKRPANSRLDITKFQQSFELMLPDWRIGVERMLAEIIG"]}}, {"location": "[128591:129473](+)", "type": "CDS", "id": "<unknown id>", "qualifiers": {"locus_tag": ["ctg49_117"], "transl_table": ["11"], "translation": ["MTKNKGIILAGGSGTRLYPVTMAVSKQLLPIYDKPMIYYPLSTLMMAGIRDILIISTPQDTPRFASLLGDGSQWGLSIQYKVQESPDGLAQAFILGEEFIGDDACALILGDNIFYGHELSKQLEDACNKKQGATVFAYHVQDPERYGVVEFDKEGKAISLVEKPEHPKSNYAVTGLYFYDNSVVEIAKSLKPSPRGELEITDVNRIYMENGQLSVSIMGRGHAWLDTGTHQSMMEANNFIQTIETRQGLKVCCPEEIAFRKKFIDAEQLKKLAKPLCKNDYGKYLMVLAEGKI"]}}, {"location": "[129474:130023](+)", "type": "CDS", "id": "<unknown id>", "qualifiers": {"locus_tag": ["ctg49_118"], "transl_table": ["11"], "translation": ["MKVIETSIPDVKIIEPTVFGDERGFFMETWQQKKFEELVAQRQFVQDNHSKSTQGILRGLHYQTENTQGKLVRVVAGEVFDVAVDMRESSETFGQWVGVFLSADNRRQLWVPEGFAHGFYVTSESAEFVYKCTDYYNPSHEHTLQWNDSTIGVEWPIITGNEPLLSAKDQAGKFFHEAVYFK"]}}, {"location": "[130155:131097](+)", "type": "CDS", "id": "<unknown id>", "qualifiers": {"locus_tag": ["ctg49_119"], "transl_table": ["11"], "translation": ["MFKDDNISILFCSYNGEKYIREQLDSIIEQTYRNWTLYISDDGSTDNTLNIINEYREKLPENKLVLLDGPQKGFAANFLSLMKKPDIQSSYYAFSDQDDIWLKTKLERAVNAIKDIEKSYNSQCILYGGRTRLINEKKEVIGHSSIFNCDLTLENALLQSFSGGNTMLFNDVLKKKIELLPEDISIVSHDWYLYIICSAFCGINIYDPEPQILYRQHSSNLVGSNLGLLSKIERFRRLYQGQFAEWNFINKQSLDFYYQEFPPAQQEVINYFYSCGSSNILRRIKGFKSAKVYRQSGFETFLFFLINIFNKLV"]}}, {"location": "[131121:132384](+)", "type": "CDS", "id": "<unknown id>", "qualifiers": {"locus_tag": ["ctg49_120"], "transl_table": ["11"], "translation": ["MRVFINKLKWMFLKVILFSYYGFLSFRDGIKIKKYQNIVHKKEYNGQKVMLLALYEKSQLRSDTVELLKAAKKQDIYIIAVNTLKLKPECYFPELIDIYIERENYGRDFGSYQTGMNYFYKSKISESCSRLLIINDSVFFSLKGLDEFISQLFSTDLEVLGATENSQHSHHLGSFCVSVCGNIARDKKFENFWKNYKSSNVRPLVIKRGEFALSKLLKSLVSSEQQFKSLYNVLLLEKKLKSDPYILDNYFYFRREGDRAWSNKNLLNYFEEDRILKSFLDDYISKCKLENRDSDYVTKKDEDEKEINYIDFLSFISRLDYKTVPFGNILQEKLIALYMEEFTWGSQIHINCLIMHYLGLPIIKLDLLFRCVCNMNDLIKLRDQLDESQQDEFMALMSTRLCGDKFLVGFNRLAYQHGIL"]}}, {"location": "[132383:133184](+)", "type": "CDS", "id": "<unknown id>", "qualifiers": {"locus_tag": ["ctg49_121"], "transl_table": ["11"], "translation": ["MSLLKNTPGLDDLVGAMKSFHVIRVMGGQDIRQRYKRSRLGPFWITISMAVMITTMGLVFGNLFKTPLHDFLPYLTLGLIIWGFLLSCITEGCDSLISAEGIIKQLPVPLHVHVLRVVWKNFIIFMHNIVIFPLVLLAVGKGVDWHVVLAIPGFILLALNISWMLVVMSLICARFRDMTQIILSIMQVIFYLTPVIWMPQLLTHRIGTVLLDFNPFYHFINVVRSPLLGQAPSVTTWIVTIVMAIIGVVFSTIMTGKFKYRVPYWV"]}}, {"location": "[133192:133957](+)", "type": "CDS", "id": "<unknown id>", "qualifiers": {"locus_tag": ["ctg49_122"], "transl_table": ["11"], "translation": ["MAIIKFKDVGIDFPIFDAASRSIKKNFMSFATGGKVGENNGKVVVSALNNLNFEIKDGERIGLIGHNGSGKTTLLRMFSRVYHPTSGAAIIEGDIGSLISISLGINPEFTGRENIYIRGALLGLRKKDIDGKIDEIIDFTDLGDFIDMPVRTYSSGMQMRLGFSVSTIFTPEILLMDEWLSVGDESFKEKAETRLSNIINATKILILASHSHDLMAKVCTRILWLEHGTVKMDGKPEDILPLYFKTHIKKADLV"]}}, {"location": "[134140:135547](+)", "type": "CDS", "id": "<unknown id>", "qualifiers": {"locus_tag": ["ctg49_123"], "transl_table": ["11"], "translation": ["MSKQQIGVVGMAVMGRNLALNIESRGYTVSIFNRSREKTDEVIAENAGKKLAPYYTIEEFVASLEKPRRILLMVQAGEATDKTIASLTPHLDKGDILIDGGNTFYKDTIRRNRELSAQGFNFIGTGVSGGEEGALKGPSIMPGGQKEAYDLVAPILDKIAARAEGEACVAYIGPDGAGHYVKMVHNGIEYGDMQLIAEAYSLLKNALNLSNEELAKTFSEWNKGELSSYLIDITKDIFTKKDQDGNYLVDVILDEAANKGTGKWTSQSSLDLGEPLSLITESVFARYLSSLKTQRVAASKVLSGPAVKAFSGDKAEFIEKVRRALYLGKIVSYAQGFSQLKAASTENNWNLNYGEIAKIFRAGCIIRAQFLQKITDAYADNADIANLLLAPYFKNIADEYQQALRDVVAYAVQNGIPTPTFSAAIAYYDSYRSAVLPANLIQAQRDYFGAHTYKRIDKEGVFHTEWLD"]}}, {"location": "[135626:136742](-)", "type": "CDS", "id": "<unknown id>", "qualifiers": {"locus_tag": ["ctg49_124"], "transl_table": ["11"], "translation": ["MQQRHHPLLSASLGTQREIISYHFGENCPRQVYIQAALHGDELPGVAVAWYLKQKFSELEAAGHLLAQVTLVPVANPLALGQHWHGSHLGRFDVHSGQDFNRRFPALGPSLVTQLSSVLTQDITQNRQLIRDAIQHYFDAHQPVTELESQRHTLMRMACQADLMIDMHCDWEAIPHLYTTPQAWPDIEPLARYLGSAVQLVAEVSGGEPFDEACCEPWQHLQRTLGDRFPLPQGLKPVTLELRGVRDVSHSQAQQDAEAIINALIRGGYIAGTAAELPPLIHPAMPLAACEYIATPHSGVILHRRDIGEWIKPGEVVADILDPLTDQLTPLQAEHGGLLYARHWMRFATTGMLVTRLAGTDAIREGNLLVP"]}}, {"location": "[136850:137639](-)", "type": "CDS", "id": "<unknown id>", "qualifiers": {"locus_tag": ["ctg49_125"], "transl_table": ["11"], "translation": ["MTFSTRLRQVTVLALLAGCAFAAQAKIDQVRFAVDPTYPPFESKTPQGKLVGFDIDLGNALCAQMQAKCVWVESQFDGMIPALKARKFDAILSDMGITAERLKQIDFTVPLYDTKTQLVARKGSGLQPTAESLQGKTVGVEQGTVQERYALLKWQPHGVKVVPYGDQAQVESDLVSGRLDAVFTDAAQAAMGFLKRPEGKDFELAGPKVEDPIIGPGTAIGLRKGDTELKTALDNAFAEITRNGTFDQLQKRYFDIDISVKP"]}}, {"location": "[137716:138193](-)", "type": "CDS", "id": "<unknown id>", "qualifiers": {"locus_tag": ["ctg49_126"], "transl_table": ["11"], "translation": ["MTTFEKLTALLDGQLANYKRVEHAPCGKCEEVAAIRGTAISQGAKALVCHVKGNGVKQYVLAVLPADQQADLSKVANAVGGLRASLASPAEVDRLTGCVFGAIPPFSFHDELQVVVDPTLCERNREIAFNAGRLETSIVLDAQDYQRIGRFTRADIRK"]}}, {"location": "[138212:138827](-)", "type": "CDS", "id": "<unknown id>", "qualifiers": {"locus_tag": ["ctg49_127"], "transl_table": ["11"], "translation": ["VLTEQQLTQLDWVKTDGMMPAIIQHAVSGEVLMHGYMNQQALAKTLESGRVTFWSRTKQRLWTKGETSEHFLSVVSITPDCDNDTLLVLVNPVGPTCHLGTSSCFSPAAPDWTFLWQLEQLLAERKHADPKSSYTASLYASGTKRIAQKVGEEGVETALAATVNDRFELTNEASDLIYHLLVLLQDQGLSLSTVINNLRQRHKE"]}}, {"location": "[138820:139597](-)", "type": "CDS", "id": "<unknown id>", "qualifiers": {"locus_tag": ["ctg49_128"], "transl_table": ["11"], "translation": ["MLAKRIIPCLDVRDGQVVKGVQFRNHEIIGDIVPLAQRYAQEGADELVFYDITASADGRVVDKSWVSRVAEVIDIPFCVAGGIKTVDDAAQILSFGADKISVNSPALADPELITRLADRFGVQCIVVGIDTWYDHETGKYHVNQYTGDESRTRVTTWQTLDWVQEVQRRGAGEIVLNMMNQDGVRNGYDLIQLQKVRAVCKVPLIASGGAGNMEHFYQAFRDANVDGALAASVFHKQIINIGELKTFLTEKGVEIRAC"]}}, {"location": "[139578:140316](-)", "type": "CDS", "id": "<unknown id>", "qualifiers": {"locus_tag": ["ctg49_129"], "transl_table": ["11"], "translation": ["MIIPALDLIDGKVVRLHQGDYGQQRDYGNDPLPRLQDYQAQGAEVLHLVDLTGAKDPAARQIPLLKKLLAGVSVPVQVGGGIRTREDVDALLTAGATRVVVGSTAIKQPQAVQNWFKQYGAEAIVLALDVRIDADNRKEVAISGWQEAANVTLEEVIEQFQPFGLRHVLCTDISRDGTLSGANVALYREVSARYPQIAFQSSGGIGSLADINALRGSGVQGVIVGRALLEGKFTVSEAISCWQNG"]}}, {"location": "[140321:140912](-)", "type": "CDS", "id": "<unknown id>", "qualifiers": {"locus_tag": ["ctg49_130"], "transl_table": ["11"], "translation": ["MNVVILDTGCANLSSVKWAIQRLGYEPQVSRESAVVLQADKLFLPGVGTAQAAMDQLRDRELVSLVKSCRQPVLGICLGMQLLGTQSDESGGVPTLGIIDQPVLRMQDHGLPLPHMGWNRITPLAGNPLFRDIPDGSWFYFVHSYAMPVNPYTIAQCRYGAPFTAAVQKDNFFGVQFHPERSGTAGAQLMKNFLEM"]}}, {"location": "[140912:141980](-)", "type": "CDS", "id": "<unknown id>", "qualifiers": {"locus_tag": ["ctg49_131"], "transl_table": ["11"], "translation": ["MSQKVLFIDRDGTIITEPPEDFQVDSLNKLAFEPDVIPTLLSLQQAGFKLVMVTNQDGLGTASFPQADFDSPHNLMMQILTSQGIHFDAVLICPHKPEDNCDCRKPKTKMVAAWLAEGVLDTANSYVIGDRTTDLQLASNMGIQGLHYSKDGLNWQTIGRQLTQRDRHAVVDRHTKETQVHVEVWLDREGNSQFNTGVGFFDHMLDQIATHGGFRMNIEVKGDLYIDDHHTVEDTGLALGEALLKALGDKRGIGRFGFVLPMDECLARCALDISGRPHLEYKAEFNYQRVGDLSTEMVEHFFRSLSYAMASTLHLKTKGKNDHHRVESLFKAFGRTLRQAIRVEGNTLPSSKGVL"]}}, {"location": "[141976:143068](-)", "type": "CDS", "id": "<unknown id>", "qualifiers": {"locus_tag": ["ctg49_132"], "transl_table": ["11"], "translation": ["MSNKIAALARANVRALTPYQSARRLGGNGDVWLNANEYPLAVPFDLRQQTLNRYPECQPKQVIERYAAYAGVTTDQLLVCRGADEGIELLIRAFCEPGKDAVLFCPPTYGMYHVSAETFGVEHRTVAARDNWQLNLPAIAAQLDGVKVVYVCSPNNPTGNVINPDDIRQLLEMTRGKALVVADEAYIEFCPQATLSSWLQDYPQLVILRTLSKAFALAGLRCGFTLANAEVIELLMKVIAPYPLSTPVADIAAQALSEQGLVLMREHTRQLIANREKLIADLRECGCVEQVYNSDTNYVLARFTNSSLVFKNLWDQGIILRDQNTQPGLSGCLRISIGTREECDRVIAALQALAGASVSREQA"]}}, {"location": "[143064:144372](-)", "type": "CDS", "id": "<unknown id>", "qualifiers": {"locus_tag": ["ctg49_133"], "transl_table": ["11"], "translation": ["MANFATPIDWQACSAEQQQALLTRPAISASENITTTVREILDKVKAEGDEALRYYSATFDKTQVNALRVTEEQLAAASARLGDEIKQAMAIAVRNIETFHVAQQLPPVDIETQPGVRCQQITRPLASVGLYIPGGSAPLFSTVLMLATPARIAGCKRVVLCSPPPIADEILYAATLCGVQEVFQVGGAQAIAALALGTESVPKVDKIFGPGNAYVTEAKRQVSQRLDGAAIDMPAGPSEVLVIADERATADFVASDLLSQAEHGPDSQVILLTPSWDMAQAVASAVETQLAALPRAETARKALASSRLIVAKDLQQCVEISNRYGPEHLIIQTRQARELVDSITSAGSVFLGDWSPESAGDYASGTNHVLPTYGYTATCSSLGLADFQKRMTVQELSKQGLMQLALTIEILAAAEQLTAHKNAVTLRVAALKEQP"]}}, {"location": "[144375:145275](-)", "type": "CDS", "id": "<unknown id>", "qualifiers": {"locus_tag": ["ctg49_134"], "transl_table": ["11"], "translation": ["MLDNTRLRIAMQKSGRLSDDSRELLARCGIKINLQQQRLIAFAENMPIDILRVRDDDIPGLVMDGVVDLGIIGENVLEEELLTRRAQGEDPRYFTLRRLDFGGCRLSLAMPVDDEYSGPQCLQNARIATSYPHLLKKYLDRQGVAFKSCLLNGSVEVAPRAGLADAICDLVSTGATLEANGLREVEVIYRSKACLIQRDGEMPAAKQELIDKLMTRIQGVIQARESKYIMLHAPSERLEDIISLLPGAERPTVLPLAGDKSRVAMHMVSSETLFWETMEKLKALGASSILVLPIEKMME"]}}, {"location": "[145673:146501](+)", "type": "CDS", "id": "<unknown id>", "qualifiers": {"locus_tag": ["ctg49_135"], "transl_table": ["11"], "translation": ["MKSVAIVGLGWLGMPLGLSLTARGWQVTGSKTTADGVEAARMCGIESYCLTLTPELVCEPGDLRALLSVDALVITLPASRTAVGGGNYLLAVQQLVDSALAFAIPRIIFTSSTAVYGRASGVTQESSPLEPVTEAGNTLKMLEDWLHHLPGTSVDILRLSGLVGPGRHPGRFLAGKTEVADGSHGVNLVHLEDVIEAITLLLQTPKGGHIYNLSAPKHPARKVFYPAAARQLGLPAPTFREETEPAAGKIIDGSQICRDLGFAYQYPDPGNMPWQ"]}}, {"location": "[145989:195703]", "type": "protocluster", "id": "<unknown id>", "qualifiers": {"aStool": ["rule-based-clusters"], "category": ["NRPS"], "contig_edge": ["False"], "core_location": ["[165989:175703]"], "cutoff": ["30000"], "detection_rule": ["(VibH_like or Cy_tandem or (cds(Condensation and AMP-binding) and ((IBH_Asp and not SBH_Asp) or IBH_His or TBH_Asp or CyanoBH_Asp1 or CyanoBH_Asp2 or IPL or SalSyn or (EntA and EntC) or (GrbD and GrbE) or (FbnL and FbnM) or PvdO or PvdP or (Orn_monoox and not (KtzT or MetRS-like)) or Lys_monoox or VbsL)))"], "neighbourhood": ["20000"], "product": ["NRP-metallophore"], "protocluster_number": ["1"], "tool": ["antismash"]}}, {"location": "[165989:175703]", "type": "proto_core", "id": "<unknown id>", "qualifiers": {"aStool": ["rule-based-clusters"], "tool": ["antismash"], "cutoff": ["30000"], "detection_rule": ["(VibH_like or Cy_tandem or (cds(Condensation and AMP-binding) and ((IBH_Asp and not SBH_Asp) or IBH_His or TBH_Asp or CyanoBH_Asp1 or CyanoBH_Asp2 or IPL or SalSyn or (EntA and EntC) or (GrbD and GrbE) or (FbnL and FbnM) or PvdO or PvdP or (Orn_monoox and not (KtzT or MetRS-like)) or Lys_monoox or VbsL)))"], "neighbourhood": ["20000"], "product": ["NRP-metallophore"], "protocluster_number": ["1"]}}, {"location": "[145989:195703]", "type": "cand_cluster", "id": "<unknown id>", "qualifiers": {"candidate_cluster_number": ["1"], "contig_edge": ["False"], "detection_rules": ["(VibH_like or Cy_tandem or (cds(Condensation and AMP-binding) and ((IBH_Asp and not SBH_Asp) or IBH_His or TBH_Asp or CyanoBH_Asp1 or CyanoBH_Asp2 or IPL or SalSyn or (EntA and EntC) or (GrbD and GrbE) or (FbnL and FbnM) or PvdO or PvdP or (Orn_monoox and not (KtzT or MetRS-like)) or Lys_monoox or VbsL)))", "cds(Condensation and (AMP-binding or A-OX))"], "kind": ["chemical_hybrid"], "product": ["NRP-metallophore", "NRPS"], "protoclusters": ["1", "2"], "tool": ["antismash"]}}, {"location": "[145989:195703]", "type": "region", "id": "<unknown id>", "qualifiers": {"candidate_cluster_numbers": ["1"], "contig_edge": ["False"], "product": ["NRP-metallophore", "NRPS"], "region_number": ["1"], "rules": ["(VibH_like or Cy_tandem or (cds(Condensation and AMP-binding) and ((IBH_Asp and not SBH_Asp) or IBH_His or TBH_Asp or CyanoBH_Asp1 or CyanoBH_Asp2 or IPL or SalSyn or (EntA and EntC) or (GrbD and GrbE) or (FbnL and FbnM) or PvdO or PvdP or (Orn_monoox and not (KtzT or MetRS-like)) or Lys_monoox or VbsL)))", "cds(Condensation and (AMP-binding or A-OX))"], "subregion_numbers": [], "tool": ["antismash"]}}, {"location": "[146932:147130](+)", "type": "CDS", "id": "<unknown id>", "qualifiers": {"locus_tag": ["ctg49_136"], "transl_table": ["11"], "translation": ["MGQHFITPAAAGKHLRDDYGAATGFTFMSTNPSITPDKQNSRTTRRFPEDQRRKVDAMGRLNHVA"]}}, {"location": "[146932:188722]", "type": "protocluster", "id": "<unknown id>", "qualifiers": {"aStool": ["rule-based-clusters"], "category": ["NRPS"], "contig_edge": ["False"], "core_location": ["[165989:169928]"], "cutoff": ["20000"], "detection_rule": ["cds(Condensation and (AMP-binding or A-OX))"], "neighbourhood": ["20000"], "product": ["NRPS"], "protocluster_number": ["2"], "tool": ["antismash"]}}, {"location": "[165989:169928]", "type": "proto_core", "id": "<unknown id>", "qualifiers": {"aStool": ["rule-based-clusters"], "tool": ["antismash"], "cutoff": ["20000"], "detection_rule": ["cds(Condensation and (AMP-binding or A-OX))"], "neighbourhood": ["20000"], "product": ["NRPS"], "protocluster_number": ["2"]}}, {"location": "[147119:148487](+)", "type": "CDS", "id": "<unknown id>", "qualifiers": {"gene_functions": ["biosynthetic-additional (smcogs) SMCOG1038:phenylalanine-specific permease (Score: 243.8; E-value: 4.2e-74)"], "gene_kind": ["biosynthetic-additional"], "locus_tag": ["ctg49_137"], "transl_table": ["11"], "translation": ["MSLNSQTPATQSRAQLKKSLTLLPVVMIGLAYMQPMTLFDTFGIVSGLTDGHVATAYVFALIAILFTALSYGKLIRRFPSAGSAYTYAQKALSPHIGFMVGWSSLLDYLFMPMINILLAKIYFEALVPGIPSWIFVVVLVGFMTLSNLKGIKTVANFNSVIVVLQVVVMVAIVGMVIYGVAHGEGSGTLASSKPFWSENAHVVPMITGATILCFSFLGFDGISSLSEETKDAGRVIPKAIFLTALIGGVIFVVVSYFLQLYFPDISRFKHPDASQPEIMLYVAGKTFQFAILIFSCVTVLASGMAAHAGVSRLMYVMGRDGVFPERFFGYIHPTWRTPALNVLLVGVIALTAITFDLVTATALINFGALVAFTFVNLSVISQFWVREGRNKTLKDNLNFLLLPLCGALTVGALWVNLEKSSMILGLIWGAIGLIYLAFVTRSFRNPVPQCTEDLL"]}}, {"location": "[148569:149997](-)", "type": "CDS", "id": "<unknown id>", "qualifiers": {"locus_tag": ["ctg49_138"], "transl_table": ["11"], "translation": ["MKNQPVPPTFLFHDYETFGKSPSLDRPAQFAGVRTDMDFNIIGEPEVFYCQPADDYLPQPEAVMVTGITPQIALAKGINEAAFAQRIHPLFSAPGSCIVGYNNVRFDDEVTRNLLYRNFYDPYGWSWQHGNSRWDLLDVMRACYALRPEGIEWPENDDGFPSFRLEHLTKANGVAHENAHDAMSDVYATIAMARLVKEKQPRLYDFLFSHRNKQKITTLIDIPQMKPLVHISGMFGAFRSNTSLIAPLAWHPVNKNALITCDLAGDMAPLLELDADQLRERLYTPRDQLGDNSLVPLKLVHINKCPVIAPANTLRPQDAERLGIDRQNCQNNLTLLRQHPEIREKVVTLFAEAEPFTPSDDVDAQLYDGFFSDADRAAMNIIRQTAPEHLPALNLTFNDDRIAKLLFRYRARNFPGTLDEAEQNRWLQHRREILNPQRVQNYVQELERLFNQYQGDNAKLSQLKALFDYVQALVS"]}}, {"location": "[150678:151935](-)", "type": "CDS", "id": "<unknown id>", "qualifiers": {"locus_tag": ["ctg49_139"], "transl_table": ["11"], "translation": ["MIKNINHKLGVVSITGFMILSFIIIAMRRPDVITAAQPWAEDGKVWLAGIYNDGFWNSIILPQNGYYQTISRITYGIALLFGLSNAPLAANIIAILIRCFFVGFILSDRMGFAPLKFRISVAAYFILMPNISEGFVNITNAHWYLSMYLMAVLMAKEPESPVGKVHDFIVLVVSGLSGPFVVFIVPCLIIKRICLRGGIIKAVRGINAFDVVMALCCIIQIIAILKTSGATRIDAPLGYSFGLLSDIISCRLIYGSFLPFYLAREMAVHGNVNIFLFIILCAALFFSFLKYNWRIKCLILFPVLMIGFALKSPVIAFNQPQWPLIFNTEAGERYFYVTNVALACLAVSLVSVIPKFRTVTLIVGLIIFAAIVPKHFRLPNLPESGYAQDIQAFNFKPKGEKVEIRILPPGWTMKLIKK"]}}, {"location": "[151936:152851](-)", "type": "CDS", "id": "<unknown id>", "qualifiers": {"gene_functions": ["biosynthetic-additional (rule-based-clusters) Glycos_transf_2", "biosynthetic-additional (smcogs) SMCOG1123:polyprenol-monophosphomannose synthase ppm1 (Score: 211; E-value: 4.6e-64)"], "gene_kind": ["biosynthetic-additional"], "locus_tag": ["ctg49_140"], "sec_met_domain": ["Glycos_transf_2 (E-value: 4.1e-30, bitscore: 99.3, seeds: 256, tool: rule-based-clusters)"], "transl_table": ["11"], "translation": ["MKISLVVPVFNEKDAIPIFYQAVRNELAQHDVEIVFVNDGSTDNTEKIINALSVSDELVIPISFTRNFGKEPALFAGLEVSTGDAVIPIDVDLQDPISVIPKLIEKWQEGADVVLAKRRDRECDGYMKRRTAEWFYRLHNMISNPEIEENVGDFRLMSREIVENIKRLPERNLFMKGILSWVGGKTEIVEYTRSVRVAGQTKFNGWKLWNLALEGITSFSTFPLRMWTYVGIFVAALSFLYGAYLIVDTVVFGNPIKGYPSILVSILFLGGVQLIGIGVLGEYIGRIYTETKKRPRYIIKRNFK"]}}, {"location": "[152847:153222](-)", "type": "CDS", "id": "<unknown id>", "qualifiers": {"locus_tag": ["ctg49_141"], "transl_table": ["11"], "translation": ["MQNNYMLKLFTMYTSVGMFNTAIHWLIFAAMLYAGSSQSTANLAAFCVAVTFSFFANAKWTFSAKATTIRYAMYVFFMGAMAAGVGNIADYAHINPVITLISFSAISLVAGFIYSNFIVFREKK"]}}, {"location": "[153376:153640](-)", "type": "CDS", "id": "<unknown id>", "qualifiers": {"locus_tag": ["ctg49_142"], "transl_table": ["11"], "translation": ["MSKYQSHSVHYTIIPCGIGSKSNEKASQDRRRILDKRLYRKRNVVERCFAMLKENRRIATRSEKTARNYLSMLKLGAVRLFLKRLLS"]}}, {"location": "[153894:154377](+)", "type": "CDS", "id": "<unknown id>", "qualifiers": {"locus_tag": ["ctg49_143"], "transl_table": ["11"], "translation": ["MKRISPERKASVLAKLLPPYNMTVAAVAQMEGISEATLYNWRNQAKHERKPVPGAEKSSEQWPAEARLAVIIETATLSEAEYCRKKGLYPEQIIQWKQAFLQVPSVDDRATLKQNQKEIKQLKRELVRKEKALAEAAAYWCCEKSSGTTTGKRTGTTDIR"]}}, {"location": "[154949:156230](+)", "type": "CDS", "id": "<unknown id>", "qualifiers": {"gene_functions": ["biosynthetic-additional (rule-based-clusters) Glycos_transf_1"], "gene_kind": ["biosynthetic-additional"], "locus_tag": ["ctg49_144"], "sec_met_domain": ["Glycos_transf_1 (E-value: 1.7e-09, bitscore: 32.0, seeds: 63, tool: rule-based-clusters)"], "transl_table": ["11"], "translation": ["MHFLFGSKKANTQEVDLNTDTLSVLSNLRPDIPKHIIKTLIMDGDCYLSTYQDVKDAGICPIEHYFSYGESEGRTFFPPMLHNRAPILSSIPSKKVYFSQLPANNGSFLYRIDFPSRTEKDVVIVNYESTLIDILTSFFSAKSCVFVRPSNNEKTIFLIQLSRVLGVRVIYDFDDLMLPEYTDEKGAIRSDVADYKLMFNHLMIDSALLTLSDEITCTTKLILDKYKHLNSYITVQKNKLPKSFFRDKNYIIQSKTKKHPQKIKILYLSGTITHLKDYSLISGPLLKLCQDFHDKIEFNFMGELKDQSKILEILNIDSHFISYESFESMLETIGKHDLVLVPLEKTIFNDAKSNIKFIEAASQGTAVIASPAEEFSSSIEHGINGWICQYEHDWYSTIKSIIEKPELSLTAGLKAYDKAFELYSYE"]}}, {"location": "[156266:157361](+)", "type": "CDS", "id": "<unknown id>", "qualifiers": {"locus_tag": ["ctg49_145"], "transl_table": ["11"], "translation": ["MLNNIKGNFEEIKNGNKMVLKVLYLPCNRSQFEMACIIAKHSKHESYIFIENMEQHIAYLSDSLKEDKVKLFNNLQSLVSFFKDIDKIVVFIGSIQLFLPDYYNQILSAALKLKKPIYEMPHGLFQSGYNLTDSSKIIDNMSYYYGFGENFPSISTKKIWWYGPGGVGYPRTIYKYNYKERILPEFNLITSNTNWYLYSLFDKRLFFKLVFDYAITKPEEIFIWSPHPAELNDNTYSAMISKFRPKNVLLYGLHNDIYFHNIEGSNDLIPYCKMAISTVSTCLLDYEIHKKKVNLYFNEGTKSIVKKISSVSTFNKIEDILPSPLEISTGLLKEYSPDLFDKIIEETINIEGFVQSDYIGKFIP"]}}, {"location": "[157763:158912](-)", "type": "CDS", "id": "<unknown id>", "qualifiers": {"gene_functions": ["biosynthetic-additional (smcogs) SMCOG1088:acyltransferase 3 (Score: 146.5; E-value: 1.9e-44)"], "gene_kind": ["biosynthetic-additional"], "locus_tag": ["ctg49_146"], "transl_table": ["11"], "translation": ["MSSTRGWSTELEGLRGIASLWVLLGHISLLIHCHILLISSPGIGVDLFILLSGYLMAKNYIERQQKEPWQSASTIKKFWTRRFFRIAPLYYLLLIIALMYGPWFGEMRDTIAHFYSGTATESSRYTDQSLANILTHFSFLFGLLPAYGFNTVLPDWSIGLEMQFYLLFPFIMLVTMRCGYAASLIGIMVLCCVGRYLLADYYQAFSMPSMILIKLNIFISGMLLAEAVRRKSLLYVVLALLGPVASIIIGLRAIPLQIAMEALMIVGMAVFLWPHAEGSLMARLIAFPRKLLNNRLSTWLGDVSFSVYLLHLLIVIPAIALLLTHTDLSHKSDFMRFATVCVVCIPVIYALAYLLFKFVEKPGIWLGKKVLAPPPAQQDVVG"]}}, {"location": "[159193:160363](+)", "type": "CDS", "id": "<unknown id>", "qualifiers": {"locus_tag": ["ctg49_147"], "transl_table": ["11"], "translation": ["LKKRQLASLSLVLAFAAVAHADENPLTFPLTPPAIDAASWVLMDATTGQVLTEGNADERRNPASLTKLMTGYVVDRAIDSKRISRDDMVTVGKDAWAAGNPVFKGSSLMFLKPGEKVSVRDLSRGVIIDSGNDACVALADYVAGSQAAFVDQMNQYVNKLGLTNTHFETVHGLDAPGQYTTAGDLAKLTRAIIYGEPDFYRMYSEKSLTWNGITQQNRNGLLWDKTLQVDGLKTGHTETAGYNIIASSVDGQRRLIAVIMGGKSPKGREEQARKLLTWGQNNFDTVQLFHAEKAIGHENVWYGNPHQVAVGSDKDLYLALPRDEVNKIKAKYVLDRKDLQAPLKLHEQVGTIQLVDGDKQLASYPLVTLNAVDEAGMITRLTDYIKQKL"]}}, {"location": "[160645:161704](+)", "type": "CDS", "id": "<unknown id>", "qualifiers": {"locus_tag": ["ctg49_148"], "transl_table": ["11"], "translation": ["LRPDKPLSTFEFALYRNYRTVHGIRIALAFVLTFLLVRLLAIPEGSWPLITLVVVMGPISSWGNVFPRALQRIAGTIAGSVSGLVALKLELYSLPVMLAWCTAVMFLCGFLTLGKHPYMALLIGITLAVICGAPPGDMTTALWRGGDVILGSILALLFTSIYPQKAYIHWRIKLSDTLLETAKIYHAGFSPNLVEKPRLTRPLQRLLTSVVKMRSLIEPSSKETRTPRSVFEGIQTLNRNMVCTLELLLNAWWASRASHLIMLNAPTLRRTQQMTENTLRALSTAIVEGSTEKIAANSAELADISRELRQLIKESNSDELVETPIHGYVWLNLEMAGQLERLSDLMRLVLRK"]}}, {"location": "[161839:162175](+)", "type": "CDS", "id": "<unknown id>", "qualifiers": {"locus_tag": ["ctg49_149"], "transl_table": ["11"], "translation": ["MKGVSMENAKQSFQDVLEFVRMFRRKNKLQREIHDNEKKIRDNQKRVLLLDNLGEYIKPGMSIEAIQEIISSMRSDYEDRVDDYIIKNADLSKERRELSKKLKAMGEPKTQ"]}}, {"location": "[162480:163917](+)", "type": "CDS", "id": "<unknown id>", "qualifiers": {"gene_functions": ["transport (smcogs) SMCOG1086:MATE efflux family protein (Score: 416.4; E-value: 2e-126)"], "gene_kind": ["transport"], "locus_tag": ["ctg49_150"], "transl_table": ["11"], "translation": ["LQNFRVSLLQAVKHSAWYPKRRSYRVLFWREITPLAVPIFFENLCVLLMGVLSTFLVSWLGKEAMAGVGLADSFNMVVISFFAAIDLGTTVVVAFSLGKLNRDRAQAAARQSLVLMTLFAILLAIGIEFFGPHIINVIAGNAEPRVKELALIYLNITAWSYPAAAIALIGCGALRGAGNTKIPMLINGGMNILNIVFSTVLIYGCLGWKGMGFVGAGLGLTLSRYIGAVAVIYVLMIGFNPQLKITLRSYFSRLNISILMEVLGIGVPASIESVLFNGGKLLTQIFVAGMGTNVIAGNFIAFSIVSLINLPGNALGSASTIIVGTRLGKGQLGQPERQLRHIFWLSTIGLCLLAALTVPFAGLLASFYTREEDVIHVVKVLVWLNAAFMPFWAASWVLPAGLKGARDARFTMWISLLGMWGCRIVAGYTLGVLLGFGVVGIWLGMFFDWIVRGIFFYRRMNSGRWLWKYAKPATSPDG"]}}, {"location": "[164053:165316](+)", "type": "CDS", "id": "<unknown id>", "qualifiers": {"gene_functions": ["transport (smcogs) SMCOG1020:major facilitator transporter (Score: 306.6; E-value: 4.2e-93)"], "gene_kind": ["transport"], "locus_tag": ["ctg49_151"], "transl_table": ["11"], "translation": ["MQSPFSARADSLFQYRSFVAFWLARTSSSFGFQMLSIAVGWQIYAITGRALDLGLIGLAQFLPAVLLALPAGHVADQFDRRRVVLWGQITEWLAIVVLTTLTLMRMTDERIILGLIFIISIARTLEAPALQSMLPALVPPAMLARATAANGASMQTASMLGPALGGFLYVAGPGTVYAATAMLYLISITMVSRLHYDHVPPSRTPATFASVFAGVKFIRNRPDVLGVISLDLFAVLLGGATALLPIFAKDVLHTGPWGLGLLRGAPAVGGLLVGFWLSRRTLERNVGMTMFAAVAGFGLATLFFALSTTLWLSMLALFALGGCDMVSVVIRGSLVQLDTPDEMRGRVSAVNSIFINTSNQLGEFESGMLAAWLGAVPAVLVGGIGTLMVVALWMKLFPSLRRRQRLHNEPEIKEVSLPQA"]}}, {"location": "[165768:165990](+)", "type": "CDS", "id": "<unknown id>", "qualifiers": {"gene_functions": ["biosynthetic-additional (smcogs) SMCOG1009:mbtH-like protein (Score: 85.5; E-value: 2.5e-26)"], "gene_kind": ["biosynthetic-additional"], "locus_tag": ["ctg49_152"], "transl_table": ["11"], "translation": ["MEYSNPFDCPQGQFLILQNPQQQYSLWPQHCALPEGWRIISGPHEQQQCHDWLNQHWQQLIPASFAAPCAEEK"]}}, {"location": "[165989:169928](+)", "type": "CDS", "id": "<unknown id>", "qualifiers": {"NRPS_PKS": ["Domain: Condensation_Starter (10-311). E-value: 2.2e-88. Score: 288.3. Matches aSDomain: nrpspksdomains_ctg49_153_Condensation_Starter.1", "Domain: AMP-binding (470-869). E-value: 2.5e-107. Score: 350.8. Matches aSDomain: nrpspksdomains_ctg49_153_AMP-binding.1", "Domain: PCP (982-1049). E-value: 1.2e-15. Score: 49.4. Matches aSDomain: nrpspksdomains_ctg49_153_PCP.1", "Domain: Thioesterase (1074-1293). E-value: 7.7e-42. Score: 136.1. Matches aSDomain: nrpspksdomains_ctg49_153_Thioesterase.1"], "gene_functions": ["biosynthetic (rule-based-clusters) NRPS: AMP-binding", "biosynthetic (rule-based-clusters) NRPS: Condensation", "biosynthetic (rule-based-clusters) NRP-metallophore: AMP-binding", "biosynthetic (rule-based-clusters) NRP-metallophore: Condensation", "biosynthetic-additional (rule-based-clusters) PP-binding", "biosynthetic-additional (rule-based-clusters) PF00561", "biosynthetic-additional (smcogs) SMCOG1127:condensation domain-containing protein (Score: 225.6; E-value: 2.2e-68)"], "gene_kind": ["biosynthetic"], "locus_tag": ["ctg49_153"], "sec_met_domain": ["Condensation (E-value: 8.8e-51, bitscore: 167.2, seeds: 42, tool: rule-based-clusters)", "AMP-binding (E-value: 1.1e-110, bitscore: 364.4, seeds: 400, tool: rule-based-clusters)", "PP-binding (E-value: 5.7e-09, bitscore: 30.9, seeds: 164, tool: rule-based-clusters)", "PF00561 (E-value: 4.6e-06, bitscore: 20.9, seeds: 48, tool: rule-based-clusters)"], "transl_table": ["11"], "translation": ["MSESLMRKKERVMPLVAAQPGIWMAEQLSTAVNAWSVAHYVELNGCLDEALLVQAVLNGMAEVDTLRLRFSEEEGVPVQWVDTSACFTPPQFVDLRQHQAPTQAALALMQQDLEQDNRIASGRPLYHHIIFRLSERRWFWYQRFHHLVVDGFSFTAITRRIAEIYTALCRQQQPAPTPFTEFSEVVDEYIRYHDSANWQRDAAFWQQQARQLPMPASLSLLPLSGQGTTTQLIRQTLTFDHPHFRQLLDNHAAQDNLTPADMALALVALWLGRLCGRNEYSAGFIFMRRLGSVAISAGGAVLNVLPVGVKIEAEKTLPQLACALAQQLKKVRRHQRYDAEQIQRDIGQLNEPLFGPVLNLKMFDYRLDFNGIAGITHQLASGPVRDLEIALYIDEQGNAALEILANASRYQADTLRKHLDRLPLLLAQFAAQPALRCGQVHLLHPQEIALLQQVNDTAVSLPQETLSSLIARQAASTPDAPALADEHVQLSYQQMRQQVQALAAELAEQGVQAGDVVAVALPRSVFLSLSLQAIIELGAAWLPLDTGYPDDRLIMMLEDARPRLLITTQTARFAQVKGLNCFDYHALLPATATVSRASRPEHTAYVIYTSGSTGRPKGVMVGQRAIVNRLLWMQQHYQLTGDDVVLQKTPCSFDVSVWEFFWPLIVGAQLVMAPPEAHRDPQVLLQLFKHYNVTTTHFVPSMLAAFVAALHDDEAIAHCASLKRVYCSGEALPTELCHVWQNKTAVPLHNLYGPTEAAVDVSWYPAFGESLQQVTGASVPIGYPVWNTGLRILDGNMQPVPPGIAGDLYLTGIQLAQGYLARADLTASRFIADPQNAGERMYRTGDVARWLPDGAVEYLGRSDDQLKIRGQRIELGEIDQAMLALEGVAQAVTCACVLRKDSAGGGDQRQLVGYVVASHGQPLDALRLREILSERLPAHMVPVTLVQIAAFPLSANGKLDRKALPQPELASTAAGRPPQTELEITIAGAFARVLDCEIHSVNDDFFALGGHSLLAMRLAVDLRRRLARPVTVGQVMVASSVLALAEQLALQQSEEEACRAGMDAILPLRRGNGPTLFCFHPASGFAWQFSILQRYLHARWSLTGIQSPRPGGPLQQATSLDEMCDSHLRILRQQQPHGPYYLLGYSLGGTLAHAIAARLEAAGEEVAFLGLLDTWPPETQYWAQQQQGLVLDEEVLQEINREREAFIGAQQELRQSLEADQSGELFTAIEGNYADAVRLLATAKSRRFNGEAVLFVAKRTLKPYQQAESAWADWMGKLQTSFVDCSHVDIISAAAFELIGPRLNDLLQQAEK"]}}, {"location": "[166019:166922](+)", "type": "aSDomain", "id": "<unknown id>", "qualifiers": {"aSDomain": ["Condensation"], "aSTool": ["nrps_pks_domains"], "database": ["nrpspksdomains.hmm"], "detection": ["hmmscan"], "domain_id": ["nrpspksdomains_ctg49_153_Condensation_Starter.1"], "evalue": ["2.20E-88"], "label": ["ctg49_153_Condensation_Starter.1"], "locus_tag": ["ctg49_153"], "protein_end": ["311"], "protein_start": ["10"], "score": ["288.3"], "tool": ["antismash"], "translation": ["RVMPLVAAQPGIWMAEQLSTAVNAWSVAHYVELNGCLDEALLVQAVLNGMAEVDTLRLRFSEEEGVPVQWVDTSACFTPPQFVDLRQHQAPTQAALALMQQDLEQDNRIASGRPLYHHIIFRLSERRWFWYQRFHHLVVDGFSFTAITRRIAEIYTALCRQQQPAPTPFTEFSEVVDEYIRYHDSANWQRDAAFWQQQARQLPMPASLSLLPLSGQGTTTQLIRQTLTFDHPHFRQLLDNHAAQDNLTPADMALALVALWLGRLCGRNEYSAGFIFMRRLGSVAISAGGAVLNVLPVGVKI"]}}, {"location": "[166019:169868](+)", "type": "aSModule", "id": "<unknown id>", "qualifiers": {"complete": null, "domains": ["nrpspksdomains_ctg49_153_Condensation_Starter.1", "nrpspksdomains_ctg49_153_AMP-binding.1", "nrpspksdomains_ctg49_153_PCP.1", "nrpspksdomains_ctg49_153_Thioesterase.1"], "final_module": null, "locus_tags": ["ctg49_153"], "starter_module": null, "tool": ["antismash"], "type": ["nrps"]}}, {"location": "[166088:166205](+)", "type": "CDS_motif", "id": "<unknown id>", "qualifiers": {"aSTool": ["nrps_pks_domains"], "database": ["abmotifs"], "detection": ["hmmscan"], "domain_id": ["nrpspksmotif_ctg49_153_0001"], "evalue": ["9.20E-12"], "label": ["C2_starter_024-063"], "locus_tag": ["ctg49_153"], "protein_end": ["72"], "protein_start": ["33"], "score": ["37.6"], "tool": ["antismash"], "translation": ["AWSVAHYVELNGCLDEALLVQAVLNGMAEVDTLRLRFSE"]}}, {"location": "[166418:166484](+)", "type": "CDS_motif", "id": "<unknown id>", "qualifiers": {"aSTool": ["nrps_pks_domains"], "database": ["abmotifs"], "detection": ["hmmscan"], "domain_id": ["nrpspksmotif_ctg49_153_0002"], "evalue": ["4.80E-11"], "label": ["C3_starter_134-155"], "locus_tag": ["ctg49_153"], "protein_end": ["165"], "protein_start": ["143"], "score": ["35.3"], "tool": ["antismash"], "translation": ["FHHLVVDGFSFTAITRRIAEIY"]}}, {"location": "[166832:166910](+)", "type": "CDS_motif", "id": "<unknown id>", "qualifiers": {"aSTool": ["nrps_pks_domains"], "database": ["abmotifs"], "detection": ["hmmscan"], "domain_id": ["nrpspksmotif_ctg49_153_0003"], "evalue": ["4.60E-06"], "label": ["C5_starter_265-294"], "locus_tag": ["ctg49_153"], "protein_end": ["307"], "protein_start": ["281"], "score": ["19.1"], "tool": ["antismash"], "translation": ["AGFIFMRRLGSVAISAGGAVLNVLPV"]}}, {"location": "[166961:167069](+)", "type": "CDS_motif", "id": "<unknown id>", "qualifiers": {"aSTool": ["nrps_pks_domains"], "database": ["abmotifs"], "detection": ["hmmscan"], "domain_id": ["nrpspksmotif_ctg49_153_0004"], "evalue": ["4.50E-15"], "label": ["C67_starter_14fromHMM"], "locus_tag": ["ctg49_153"], "protein_end": ["360"], "protein_start": ["324"], "score": ["48.1"], "tool": ["antismash"], "translation": ["AQQLKKVRRHQRYDAEQIQRDIGQLNEPLFGPVLNL"]}}, {"location": "[167399:168596](+)", "type": "aSDomain", "id": "<unknown id>", "qualifiers": {"aSDomain": ["AMP-binding"], "aSTool": ["nrps_pks_domains"], "database": ["nrpspksdomains.hmm"], "detection": ["hmmscan"], "domain_id": ["nrpspksdomains_ctg49_153_AMP-binding.1"], "evalue": ["2.50E-107"], "label": ["ctg49_153_AMP-binding.1"], "locus_tag": ["ctg49_153"], "protein_end": ["869"], "protein_start": ["470"], "score": ["350.8"], "tool": ["antismash"], "translation": ["ARQAASTPDAPALADEHVQLSYQQMRQQVQALAAELAEQGVQAGDVVAVALPRSVFLSLSLQAIIELGAAWLPLDTGYPDDRLIMMLEDARPRLLITTQTARFAQVKGLNCFDYHALLPATATVSRASRPEHTAYVIYTSGSTGRPKGVMVGQRAIVNRLLWMQQHYQLTGDDVVLQKTPCSFDVSVWEFFWPLIVGAQLVMAPPEAHRDPQVLLQLFKHYNVTTTHFVPSMLAAFVAALHDDEAIAHCASLKRVYCSGEALPTELCHVWQNKTAVPLHNLYGPTEAAVDVSWYPAFGESLQQVTGASVPIGYPVWNTGLRILDGNMQPVPPGIAGDLYLTGIQLAQGYLARADLTASRFIADPQNAGERMYRTGDVARWLPDGAVEYLGRSDDQLKIR"]}}, {"location": "[167798:167852](+)", "type": "CDS_motif", "id": "<unknown id>", "qualifiers": {"aSTool": ["nrps_pks_domains"], "database": ["abmotifs"], "detection": ["hmmscan"], "domain_id": ["nrpspksmotif_ctg49_153_0005"], "evalue": ["4.30E-10"], "label": ["NRPS-A_a3"], "locus_tag": ["ctg49_153"], "protein_end": ["621"], "protein_start": ["603"], "score": ["31.5"], "tool": ["antismash"], "translation": ["AYVIYTSGSTGRPKGVMV"]}}, {"location": "[168389:168479](+)", "type": "CDS_motif", "id": "<unknown id>", "qualifiers": {"aSTool": ["nrps_pks_domains"], "database": ["abmotifs"], "detection": ["hmmscan"], "domain_id": ["nrpspksmotif_ctg49_153_0006"], "evalue": ["4.80E-12"], "label": ["NRPS-A_a6"], "locus_tag": ["ctg49_153"], "protein_end": ["830"], "protein_start": ["800"], "score": ["38.1"], "tool": ["antismash"], "translation": ["PPGIAGDLYLTGIQLAQGYLARADLTASRF"]}}, {"location": "[168560:168623](+)", "type": "CDS_motif", "id": "<unknown id>", "qualifiers": {"aSTool": ["nrps_pks_domains"], "database": ["abmotifs"], "detection": ["hmmscan"], "domain_id": ["nrpspksmotif_ctg49_153_0007"], "evalue": ["1.50E-11"], "label": ["NRPS-A_a8"], "locus_tag": ["ctg49_153"], "protein_end": ["878"], "protein_start": ["857"], "score": ["36.2"], "tool": ["antismash"], "translation": ["YLGRSDDQLKIRGQRIELGEI"]}}, {"location": "[168935:169136](+)", "type": "aSDomain", "id": "<unknown id>", "qualifiers": {"aSDomain": ["PCP"], "aSTool": ["nrps_pks_domains"], "database": ["nrpspksdomains.hmm"], "detection": ["hmmscan"], "domain_id": ["nrpspksdomains_ctg49_153_PCP.1"], "evalue": ["1.20E-15"], "label": ["ctg49_153_PCP.1"], "locus_tag": ["ctg49_153"], "protein_end": ["1049"], "protein_start": ["982"], "score": ["49.4"], "tool": ["antismash"], "translation": ["EITIAGAFARVLDCEIHSVNDDFFALGGHSLLAMRLAVDLRRRLARPVTVGQVMVASSVLALAEQLA"]}}, {"location": "[169211:169241](+)", "type": "CDS_motif", "id": "<unknown id>", "qualifiers": {"aSTool": ["nrps_pks_domains"], "database": ["abmotifs"], "detection": ["hmmscan"], "domain_id": ["nrpspksmotif_ctg49_153_0008"], "evalue": ["2.30E-03"], "label": ["NRPS-beforete1"], "locus_tag": ["ctg49_153"], "protein_end": ["1084"], "protein_start": ["1074"], "score": ["11.0"], "tool": ["antismash"], "translation": ["TLFCFHPASG"]}}, {"location": "[169211:169868](+)", "type": "aSDomain", "id": "<unknown id>", "qualifiers": {"aSDomain": ["Thioesterase"], "aSTool": ["nrps_pks_domains"], "database": ["nrpspksdomains.hmm"], "detection": ["hmmscan"], "domain_id": ["nrpspksdomains_ctg49_153_Thioesterase.1"], "evalue": ["7.70E-42"], "label": ["ctg49_153_Thioesterase.1"], "locus_tag": ["ctg49_153"], "protein_end": ["1293"], "protein_start": ["1074"], "score": ["136.1"], "tool": ["antismash"], "translation": ["TLFCFHPASGFAWQFSILQRYLHARWSLTGIQSPRPGGPLQQATSLDEMCDSHLRILRQQQPHGPYYLLGYSLGGTLAHAIAARLEAAGEEVAFLGLLDTWPPETQYWAQQQQGLVLDEEVLQEINREREAFIGAQQELRQSLEADQSGELFTAIEGNYADAVRLLATAKSRRFNGEAVLFVAKRTLKPYQQAESAWADWMGKLQTSFVDCSHVDIISA"]}}, {"location": "[169391:169466](+)", "type": "CDS_motif", "id": "<unknown id>", "qualifiers": {"aSTool": ["nrps_pks_domains"], "database": ["abmotifs"], "detection": ["hmmscan"], "domain_id": ["nrpspksmotif_ctg49_153_0009"], "evalue": ["3.80E-13"], "label": ["NRPS-te1"], "locus_tag": ["ctg49_153"], "protein_end": ["1159"], "protein_start": ["1134"], "score": ["41.7"], "tool": ["antismash"], "translation": ["QPHGPYYLLGYSLGGTLAHAIAARL"]}}, {"location": "[169924:171184](+)", "type": "CDS", "id": "<unknown id>", "qualifiers": {"gene_functions": ["transport (smcogs) SMCOG1020:major facilitator transporter (Score: 349.2; E-value: 4.9e-106)"], "gene_kind": ["transport"], "locus_tag": ["ctg49_154"], "transl_table": ["11"], "translation": ["MKKHSFFLNLSLLKTNPAFRAVFLARFISILALGLLAVAIPVQIQQLTGSSLQVSLGVTLTGLAMFTGLMMGGVLADRYERRKLILFARTTCGLGFIGLSLNAALPSPSLLMIYLLGLWDGFFGAIGVTALLAATPALVGRDNLMQAGAITMLTVRLGSVISPMLGGLLLASGGVFWNYCLAAAGTFITLLPLLRLPPLAPPADHQAKPLMALIEGGRYLVSHPLLGGIALTGALLTMASAVRVLYPALALHWQMSAGQIGLLYAAVPLGAAAGALTSGNLARHSRPGMVLLLSAIAALAMLAIFSLMPYWLPGALCLILFGYLSGLSALLQYTLIQTQTPDVMLGRINGLWTAQNVLGDSLGALLLGMLTAVMTPVLAASSGGTGLAVISVALTLLLGALRRYRQPAPTPVTETITDK"]}}, {"location": "[171269:172451](+)", "type": "CDS", "id": "<unknown id>", "qualifiers": {"gene_functions": ["biosynthetic (rule-based-clusters) NRP-metallophore: EntC", "biosynthetic-additional (smcogs) SMCOG1018:isochorismate synthase (Score: 371.6; E-value: 1.2e-112)"], "gene_kind": ["biosynthetic"], "locus_tag": ["ctg49_155"], "sec_met_domain": ["EntC (E-value: 5.2e-138, bitscore: 455.0, seeds: 49, tool: rule-based-clusters)"], "transl_table": ["11"], "translation": ["MNKLCADDAARSPDFLSDDSFFFTSPWKSIVTQGCFTTLDTPAWQGHDLQSELQKKVRSAFVEARESGIDKPLLVGAIPFDTRQPSALFIPQRCKYFSRQQRVTMAEQAMAGPLPVITGRQVIPEKDAFMAMVAQAAEATAQPELDKVVLSRLFDITTSTPVKAYAMMDRLMALNPTSYHFHVPLADGGTLLGASPELLLRKTGNHFSSLPLAGSARRDDSSDDADRAVGERLMYSQKDRYEHRLVTEAMQAVLQSRSHSLMVPEKPDLITTSALWHLATPIEGEVSSSTENALSLACLLHPTPALSGYPHELARQWIERLEPFDRQLFGGIVGWCDEQGDGEWVVTIRCATLAGNRIRLFAGAGIVPASSPEAEWHETGVKLSTMMKVFGLQ"]}}, {"location": "[172462:174079](+)", "type": "CDS", "id": "<unknown id>", "qualifiers": {"NRPS_PKS": ["Domain: AMP-binding (34-438). E-value: 1.4e-76. Score: 249.6. Matches aSDomain: nrpspksdomains_ctg49_156_AMP-binding.1"], "gene_functions": ["biosynthetic-additional (rule-based-clusters) AMP-binding", "biosynthetic-additional (smcogs) SMCOG1002:AMP-dependent synthetase and ligase (Score: 426.8; E-value: 1.5e-129)"], "gene_kind": ["biosynthetic-additional"], "locus_tag": ["ctg49_156"], "sec_met_domain": ["AMP-binding (E-value: 1.5e-84, bitscore: 278.4, seeds: 400, tool: rule-based-clusters)"], "transl_table": ["11"], "translation": ["MTISYTRWPASLAARYRERGYWLDLPLTDILSRHAASQHIALIDGDRPFSYQHLEQSAHQLAAALQRRGLRCGDTALVQLGNIAEFYMVFFALLKIGVAPVNALFSHQRQELDAYASQIEPALLIADRQHGLFANDDYLQQLRQCCPSLRDVVMHNAHTGDISLAELLGTGADDFVATPSAADEVAFFQLSGGSTGTPKLIPRTHNDYYYSIRRSVEVCGFDRSTRFLCALPAAHNYPLSSPGACGTFYGGGCVVLAGDPSASSCFPLIEKHQITVTALVPPAVSLWLQAVQEWGCHAALASLRLLQVGGARLSEALAARIPAELGCRLQQVFGMAEGLVNYTQLDDDDWHTFCTQGKPMSPDDEVWVADEHGQPLPIGETGRLMTRGPYTFRGYYRSPEHNAKSFDADGFYCSGDLISITADGYICVQGREKDQINRGGEKIAAEEIENLLLRHDAILQVALVSMEDHLLGEKSCAFIVGLRPLRAVEIRRYLRALGVAEFKLPDRIETVDNLPLTPVGKVDKKRLREQLAARQLTQ"]}}, {"location": "[172564:173776](+)", "type": "aSDomain", "id": "<unknown id>", "qualifiers": {"aSDomain": ["AMP-binding"], "aSTool": ["nrps_pks_domains"], "database": ["nrpspksdomains.hmm"], "detection": ["hmmscan"], "domain_id": ["nrpspksdomains_ctg49_156_AMP-binding.1"], "evalue": ["1.40E-76"], "label": ["ctg49_156_AMP-binding.1"], "locus_tag": ["ctg49_156"], "protein_end": ["438"], "protein_start": ["34"], "score": ["249.6"], "tool": ["antismash"], "translation": ["AASQHIALIDGDRPFSYQHLEQSAHQLAAALQRRGLRCGDTALVQLGNIAEFYMVFFALLKIGVAPVNALFSHQRQELDAYASQIEPALLIADRQHGLFANDDYLQQLRQCCPSLRDVVMHNAHTGDISLAELLGTGADDFVATPSAADEVAFFQLSGGSTGTPKLIPRTHNDYYYSIRRSVEVCGFDRSTRFLCALPAAHNYPLSSPGACGTFYGGGCVVLAGDPSASSCFPLIEKHQITVTALVPPAVSLWLQAVQEWGCHAALASLRLLQVGGARLSEALAARIPAELGCRLQQVFGMAEGLVNYTQLDDDDWHTFCTQGKPMSPDDEVWVADEHGQPLPIGETGRLMTRGPYTFRGYYRSPEHNAKSFDADGFYCSGDLISITADGYICVQGREKDQINR"]}}, {"location": "[173590:173680](+)", "type": "CDS_motif", "id": "<unknown id>", "qualifiers": {"aSTool": ["nrps_pks_domains"], "database": ["abmotifs"], "detection": ["hmmscan"], "domain_id": ["nrpspksmotif_ctg49_156_0001"], "evalue": ["5.60E-05"], "label": ["NRPS-A_a6"], "locus_tag": ["ctg49_156"], "protein_end": ["406"], "protein_start": ["376"], "score": ["15.6"], "tool": ["antismash"], "translation": ["PIGETGRLMTRGPYTFRGYYRSPEHNAKSF"]}}, {"location": "[174093:174948](+)", "type": "CDS", "id": "<unknown id>", "qualifiers": {"NRPS_PKS": ["Domain: PP-binding (214-274). E-value: 6e-09. Score: 28.2. Matches aSDomain: nrpspksdomains_ctg49_157_PP-binding.1"], "gene_functions": ["biosynthetic-additional (rule-based-clusters) PP-binding", "biosynthetic-additional (smcogs) SMCOG1027:isochorismatase (Score: 395.3; E-value: 1.6e-120)"], "gene_kind": ["biosynthetic-additional"], "locus_tag": ["ctg49_157"], "sec_met_domain": ["PP-binding (E-value: 3.8e-08, bitscore: 28.2, seeds: 164, tool: rule-based-clusters)"], "transl_table": ["11"], "translation": ["MSIPSLKGYALPAGNELPENKVNWTFEPARGALLIHDMQNYFINFWGENCPMIAQVIRNIAALRDYCHQQAIPVYYTAQPNQQSDKDRALLNDMWGPGLNKHPEQQKIVAALAPQAQDEVLVKWRYSAFHRSPLEQHLKENGRDQLIICGVYAHIGCLTTAIDAFMRDIQPFMVADALADFSRDEHLMALKYTAGRAGKVVTTEELLPIPQSKEQLRALILPLLDDGEVPSESENLIDYGLDSVRIMALAARWRNVYHDIDFVMLAKEPTLAAWWALLARERKA"]}}, {"location": "[174735:174915](+)", "type": "aSDomain", "id": "<unknown id>", "qualifiers": {"aSDomain": ["PP-binding"], "aSTool": ["nrps_pks_domains"], "database": ["nrpspksdomains.hmm"], "detection": ["hmmscan"], "domain_id": ["nrpspksdomains_ctg49_157_PP-binding.1"], "evalue": ["6.00E-09"], "label": ["ctg49_157_PP-binding.1"], "locus_tag": ["ctg49_157"], "protein_end": ["274"], "protein_start": ["214"], "score": ["28.2"], "tool": ["antismash"], "translation": ["QLRALILPLLDDGEVPSESENLIDYGLDSVRIMALAARWRNVYHDIDFVMLAKEPTLAAW"]}}, {"location": "[174944:175703](+)", "type": "CDS", "id": "<unknown id>", "qualifiers": {"NRPS_PKS": ["Domain: PKS_KR (12-158). E-value: 3.9e-11. Score: 35.0. Matches aSDomain: nrpspksdomains_ctg49_158_PKS_KR.1"], "gene_functions": ["biosynthetic (rule-based-clusters) NRP-metallophore: EntA", "biosynthetic-additional (smcogs) SMCOG1001:short-chain dehydrogenase/reductase SDR (Score: 231.7; E-value: 1.5e-70)"], "gene_kind": ["biosynthetic"], "locus_tag": ["ctg49_158"], "sec_met_domain": ["EntA (E-value: 5e-106, bitscore: 348.4, seeds: 34, tool: rule-based-clusters)"], "transl_table": ["11"], "translation": ["MSLQYDFRGKNVWVTGAAKGIGYSTALAFHRAGAGVVGLDRAFDATDIPFRIQQLDVADAGQVKTVCQQLLQETPRLDILINSAGILRMGATDQLDVADWQAVMAVNAGGAFNLFQQTMPVFRQQRSGAIVTVASDAAHCPRLGMSAYGASKAALRSLSLTVGLELAPYGVRCNLVSPGSTDTDMQRSLWGSPEAEQQRIRGFAGQYKLGIPLGKIARPGEIANTILFLASPQASHITLQDIVVDGGSTLGA"]}}, {"location": "[174980:175049](+)", "type": "CDS_motif", "id": "<unknown id>", "qualifiers": {"aSTool": ["nrps_pks_domains"], "database": ["abmotifs"], "detection": ["hmmscan"], "domain_id": ["nrpspksmotif_ctg49_158_0001"], "evalue": ["8.00E-03"], "label": ["PKSI-KR_m1"], "locus_tag": ["ctg49_158"], "protein_end": ["35"], "protein_start": ["12"], "score": ["8.9"], "tool": ["antismash"], "translation": ["WVTGAAKGIGYSTALAFHRAGAG"]}}, {"location": "[174980:175418](+)", "type": "aSDomain", "id": "<unknown id>", "qualifiers": {"aSDomain": ["PKS_KR"], "aSTool": ["nrps_pks_domains"], "database": ["nrpspksdomains.hmm"], "detection": ["hmmscan"], "domain_id": ["nrpspksdomains_ctg49_158_PKS_KR.1"], "evalue": ["3.90E-11"], "label": ["ctg49_158_PKS_KR.1"], "locus_tag": ["ctg49_158"], "protein_end": ["158"], "protein_start": ["12"], "score": ["35.0"], "tool": ["antismash"], "translation": ["WVTGAAKGIGYSTALAFHRAGAGVVGLDRAFDATDIPFRIQQLDVADAGQVKTVCQQLLQETPRLDILINSAGILRMGATDQLDVADWQAVMAVNAGGAFNLFQQTMPVFRQQRSGAIVTVASDAAHCPRLGMSAYGASKAALRSL"]}}, {"location": "[175715:176126](+)", "type": "CDS", "id": "<unknown id>", "qualifiers": {"gene_functions": ["biosynthetic-additional (smcogs) SMCOG1144:thioesterase superfamily protein (Score: 174.3; E-value: 1.5e-53)"], "gene_kind": ["biosynthetic-additional"], "locus_tag": ["ctg49_159"], "transl_table": ["11"], "translation": ["MIWKRPLSLEDLNHMVAGSMISQLGMVFTHLDDRQLEATMPVDERTRQPFGLLHGGASAALAETLGSMAGYLASEEGQCVVGTEISASHHRAVTRGEVRGVCCPLHLGRSQQVWEIVIFDRDKRCCTARLTTALLG"]}}, {"location": "[176258:177323](+)", "type": "CDS", "id": "<unknown id>", "qualifiers": {"locus_tag": ["ctg49_160"], "transl_table": ["11"], "translation": ["MNFIGNWARNKGCFSLLALTLFASVLPAYSETPVGLLRQPAANGAYEMAYSASENALYLATAQSLQLDKGGVVYRLDPQTLAVTQAIHHQFKSFGAAVNNKTNRLYVGNTLNAAVTAIDVKTGEVQGSLVLDTRPRTATSRPLAPRELVVDESSDTLYVTGVGKESRVWAVDGATLTLRHTFDGMGKYAVGLALDAPAHRLYVTNGDNEFITIDTASNQVLTRTKLAEDQAHFFLNIALDPATHRAFITDTKTAQLLVVDSRNGTVAQKINLPTSLAVLFNARRNEVYVTHRDTGEVSIIDAKTYQVLRTIKAPVHPNSLALSSDGQTLYISVKQPFTRTQEASAPDEVMRVAL"]}}, {"location": "[177500:178991](-)", "type": "CDS", "id": "<unknown id>", "qualifiers": {"gene_functions": ["biosynthetic-additional (rule-based-clusters) Aldedh", "biosynthetic-additional (smcogs) SMCOG1017:aldehyde dehydrogenase (Score: 474.4; E-value: 5.2e-144)"], "gene_kind": ["biosynthetic-additional"], "locus_tag": ["ctg49_161"], "sec_met_domain": ["Aldedh (E-value: 5.3e-166, bitscore: 547.1, seeds: 89, tool: rule-based-clusters)"], "transl_table": ["11"], "translation": ["VFDKPYWENKLKDQRFINHAVINGKPYTARSGKVFEVVNPASNAVLAQVTACQAEDVDVAVQAARNVFSSGVWSAASAQQRKTVLQRLSQLILQHREELALLESVSMGKPVQDALNIDVPGAANVFAWYAESIDKLYDEVAPTPPGSLATITREPVGVVAAIVPWNFPLDIASWKLGPALAAGNSVILKPSEHSPFTALRLAELASEAGIPDGVLNVVTGLGTETGSALGLHHDVDVITFTGSTTVGKAFMHYSAQSNLKQVWLECGGKSANIIFADCQDLALAAEKAAFGICFNQGEVCSANSRLLVEKAVYSQFIAMLTEKVAAWAPGHPFDSQTRMGAMVSSAHKNKVLDYIARAQEQGATLLTGGKSQQIDGVDNYLQPTLLGAVTPAMSVWQEEIFGPVLAISMFTDEDQAIELANQHIYALAASVWSDDLNRAHRVAARLNAGTVSVNTVDALDVSVPFGGNKQSGFGRDLSLHAFDKFTQLKTTWFQFR"]}}, {"location": "[178983:180636](-)", "type": "CDS", "id": "<unknown id>", "qualifiers": {"locus_tag": ["ctg49_162"], "transl_table": ["11"], "translation": ["MKEMTQYDYIVIGGGSSGSVLAARLSERSDLKVCLIEAGSRDTTPRIQTPAGTITLYKSTKFSWNFYSAPQKHLGGRQMHVPRGKTLGGSSSMNSMIYIRGLPSDYDRWRDQAGCEGWGWDDVLPWFKRSEHNQLQQDTAFHGYRGELEVTTPRDPNPLSPVFVNAGHRLGLPVNHDFNHGGNIKGVGIYNVTQKDGKRLSSYRAFLHPHLHRSNLHVITDCEVQQLIIDGNRVQGVQVRMAGSEHLLSLRVNKEVILCAGAIGSPHILLKSGIGPRDELNHVGVQAVLDLPGVGKNLQDHLDGLVTIRSKSPLTLGFSIKAWKPILSAPVKYLFAKKGWLTTNYVEAGGFACTPLSPTEPDIQFHFVPGYRSHRGRLFEWGHGYAIHVCVLRPKSKGELTLNRDGEVVIDFNFLSDPRDAEVLAEGIKYARRILAQDDFAPYRGKEMLPGEHIQTDQQLQQHIREYCATVFHPVGTCKMGHDPLSVVDPSTLKVHGMQNLRVADASIMPYLISGNTNAPAIMIGERAAHMLLNDCTDLQPHRHQESTSV"]}}, {"location": "[180657:182052](-)", "type": "CDS", "id": "<unknown id>", "qualifiers": {"locus_tag": ["ctg49_163"], "transl_table": ["11"], "translation": ["MTNHTNSIASASSVELSTIQPIPHAARHGKPRDLFTIWFGSNIMLLTVITGALAVSVFHLSFLWATLAVLIGNLAGGLFMALHSAQGPQLGVPQMVQTRGQFGSYGSVLVVALVVIMYIGFLASNLVLGGQALHAINRSISANSGIIASAVLSLIATAFGYNLIHAYTRVMSWISGIVLALTFGWIIFIHGLPADFINRNGFNIGGFLGAISIAALWQLAYAPYVSDYSRYMPKDISEKSVFWYSYFGCVLGSFFPMILGIIVAICVVDGDIIAGIVHMTGSLAFVVIVVFALGIAATNAMNLYCGVLCTLTLGQTFFPKWSPLSGARIFTAIVTILIEIALAIYGQDNFLVNYTNFILMLLYVLVPWTAINLVDYYLLAHGSYDVASFFRRDGGIYGYYNLRAIFCYLLGIAVEVPFMSTAIYTGPAATALGGADISWIVGLAVVSPIYYLISRTQSVAQPSV"]}}, {"location": "[182827:184273](+)", "type": "CDS", "id": "<unknown id>", "qualifiers": {"gene_functions": ["biosynthetic-additional (smcogs) SMCOG1105:amidase (Score: 450.2; E-value: 1.5e-136)"], "gene_kind": ["biosynthetic-additional"], "locus_tag": ["ctg49_164"], "transl_table": ["11"], "translation": ["MPGKIMNNGELLVSKMPDVLHAARQIRQGELTSVALVTACLQRIKTHNPTLNAFGDVYDIAALQEAGDCDRELAQGRLRGPLHGVPFGIKDLFSTQGLRTTKGSLTSLDYVPESDAPIIARLKAAGAIILGKTATTEFGWTGSSVSRVFGHGRNPWNHALTSGGSSSGSAISVAARMVPAALGSDGGGSVRIPGAFCGIFALKGSLGRIPTWPWSATEMLSHAGPLTRTVRDSALLFDILSGPDARDHQALPEKGESYLARCDVPLGKVRVRFSPTLFNTPVAPVIASLVAQAVAKIADGLPVALQVGNLDWPNPFDTFNTLWTGGRGIAYGAALVDKSGQLDPGFATLISRAAELDLAAYLQALKQRAAFASQVHALFDEVDFLLTPTLPILPFAADRHTPAGQPAGNSGVEWARWTPFTWPFNLSGNPAATVPCGFTADGLPVGLQVIGRRYADGEVLQFCAALEALMPWDNRQPPGVA"]}}, {"location": "[184319:185117](+)", "type": "CDS", "id": "<unknown id>", "qualifiers": {"locus_tag": ["ctg49_165"], "transl_table": ["11"], "translation": ["MINQPRLDEIKRVLSSDKRVRVTELAQRLVVSEETIRRDLKYLEERGVLRRVHGGAILPVASEEQPLQIRSRIKPRAKVRIGQLASEMVEEGMALFLDTGTTTLALAHQLTRFARLKVVTNSLDIASLLTQQSDNAVTLTPGCVRRNDNALIGPHTLAFAQQFHYDICFMGIGAVDLQNGFMDYEEPEALLRRELSRHCRQSVILADEGKFGLRTFVNTLPFSAVDTLVTSLPPPARFIASLEKAHVNILYPGVAADDRKRLSGL"]}}, {"location": "[185055:186351](+)", "type": "CDS", "id": "<unknown id>", "qualifiers": {"locus_tag": ["ctg49_166"], "transl_table": ["11"], "translation": ["MSTSSIPAWPRMTASDYQAFEALFAQSSAIGATRGGGLHRLAGSADDGAMRDAFCRWLRQQGFTVHIDPIGNIFGLLTLRPGAPWLLCGSHLDSQPAGGRFDGAVGVMAGAVAMASLARQLNVLPRAAQCNLAVVNWTNEEGARFQPSLIGSSVFTGASPLDVALNCRDAQGITLGEALERIGYRGTVLPEMPLAAYIELHVEQGPQLEQQKTQLGVVTATWAALKWQVTFHGEQNHTGPSLMACRRDALLAAAKTIVAVREEADKYGLALHTSVGRIETTPNSPNVVTREATLFIEFRSADEALLAAIGEQFTQTLQQIAQATATDVSLKASQLRPPQQLDAALVQRALTQAARLGISAMPMHTVAGHDAISLSYHCPSCLLFVPSQDGLSHNEREFTAQDDLHRGLDVLLALLADLCLHPTAQPEVSVC"]}}, {"location": "[186344:187274](+)", "type": "CDS", "id": "<unknown id>", "qualifiers": {"gene_functions": ["biosynthetic-additional (rule-based-clusters) APH"], "gene_kind": ["biosynthetic-additional"], "locus_tag": ["ctg49_167"], "sec_met_domain": ["APH (E-value: 1.4e-17, bitscore: 58.9, seeds: 156, tool: rule-based-clusters)"], "transl_table": ["11"], "translation": ["MLSRLQQALHGWQPDSQWSIQPGTPGVASPHRLATEWAGFRLHSGTQPLYAKVLQDDQRRLIDVQRSIDASRAAAEIGLTPAVHYADVAQGVVIYTALDTRWHWARLDQLMQPRHFTRLTRLLDQLHEINLALPSRQDDMRHLRQRCREDGVIMSDELNWLGECVDLAWQALNQQPHPAVLIHGDPIASNWLVNEQGDWQLLDFDYASLGDAWYDIAVLLNERMLFDHQWREAIAAWHGKCTEADYARCRLYALADDYYWTLWGLWNGHCSSRGLEFAKVGQWTLLRCRQSARDSRFERWLALVAGSAA"]}}, {"location": "[187270:188209](+)", "type": "CDS", "id": "<unknown id>", "qualifiers": {"gene_functions": ["biosynthetic-additional (rule-based-clusters) APH"], "gene_kind": ["biosynthetic-additional"], "locus_tag": ["ctg49_168"], "sec_met_domain": ["APH (E-value: 4e-14, bitscore: 47.5, seeds: 156, tool: rule-based-clusters)"], "transl_table": ["11"], "translation": ["MSKRLGEAESWQEKRLEQAIAAVPAWQSCDITYRPVSGGISNANWRVDVAGAAGAYFVKIPGEGTERYINRDTAHEASLKAAQTGYGVQVVMYLRELGVEIFEFMAGWRSASNQDFQQRTIRHRALQALKSFNDQPPLRQTKTVFEMLDEHIAQLHSLPAVFSADAAWLHQQSQRARQALQSAGLDLVPCMNDTLAGNFMLNQHDDIRLVDFEYASNNDRCYELALWFGEMFFSAETECELLEDYFGKVDNACFARVQLYKFLADMKWSAWAMIQHHLADIDFDFSKYGAWKTMRARSVLYHPDWENWLHAV"]}}, {"location": "[188452:188722](+)", "type": "CDS", "id": "<unknown id>", "qualifiers": {"locus_tag": ["ctg49_169"], "transl_table": ["11"], "translation": ["MSSMIMSRSLQARIGLKNKIFALYLLALLLLALFPPLYLSVSGNKQLFLGIPMPIIYWLAIAAFLGIGLWVMYLAECAFGEIPEDEELS"]}}, {"location": "[188718:190245](+)", "type": "CDS", "id": "<unknown id>", "qualifiers": {"locus_tag": ["ctg49_170"], "transl_table": ["11"], "translation": ["MNISAVEPHYFITFGMMGLFLAVMIGVLYATNRKSTSFADYAVGGRAYGPWYIAMSYTNSWWPGATFTAFFALSVSGVIGFYGAVYSTLGVTAMYLMARRAWTWGQHFNLTTQPDLLGMRYNSPAVKRVASIIGIICVFPWVVMGIQALALLVEFASFGRLGVTSCLIAGVLLILVRQYWTVSMGMRGLIMTDMYQGIIAYGLGALVCVILLFTGDHGYSQLASLPPNMLQIPGAAGSHYGRWYMFSLIFTGVVGSMCWPMSFQRIYTASGIRAVKKGTLLTILLVGGFYAILMLFATAVSQEPGVQANPQQGFFTALFEQGGPWLLAIALVIVLAASIGHVDGCVQVCGTQFANDLATWNQPRSDRQLTVLAKSGMVVFIIAAALLAYLTFNYSRLQLLAQISYQGIIQLAVPLFFGIFSRFGNKQGALLGMVTGIVIAIVLTVFFPDDIPVLGSLTSGIVGLAGNVAAFIVCGVMFKTDATEKKRVEALFALADGPAQLPGKAVLS"]}}, {"location": "[190681:192343](+)", "type": "CDS", "id": "<unknown id>", "qualifiers": {"locus_tag": ["ctg49_171"], "transl_table": ["11"], "translation": ["MESVFTILVLLTTVGLSGFVTRVIALKLPLPLIQILLGCVLAWPGFSLHVTFDPEFFMMLFIPPLLFADAWRIPKREFFRQRGAILALALGLALVTVPVIGYSVHALIPAIPLSVAFALAAVLAPTDAVALSGIAGKGAIPSNLRHILEGEALMNDASGLVALRFAIAAAMTGVFSLRHAFLSFVMIAVGGLAIGAAIGWLSIVLSSWFKKRASDEDPAAGVIMMLLLPFAAYLSAERAGCSGILAAVAAGMMMNYQSLRADMSIVTRLRIRGTWGMIEFVFNGMTFILLGLQLPHIIGSALIAAEAQGYTHMVVLIGYVLLVLMMLHLLRFGWMWGLRWLARRRRQRNATDLAVSGWRPLIIMTLGGVRGAVTLAGALSLPILLPDGMPFPGREMAIFIASGTILCSLLVAIVGLPMVLHGVSGKEDGLAAEERYARIEAAQAAIRALAETHDQIKVGLDESATVRVADCFARVMDLYRRHLEVLGADQTADEMARLDDQVDIKLRTRGLQAQRAELLRLRRRQKINDETLNKLLAEIDLAEAALFTRSRTV"]}}, {"location": "[192421:193750](+)", "type": "CDS", "id": "<unknown id>", "qualifiers": {"locus_tag": ["ctg49_172"], "transl_table": ["11"], "translation": ["MQTALNKAVKNRLVRLTQLAGVRQEELRPLCWCGVYIFCVLSAYYVIRPVRDAFGSANGAEDLQWLFSATLIAMLVCNLPFAALSRRLSRQRAITLFYRFFIACLLLFALLISVLNAPGRLWLGRVFFVWVSVFNLYVVSIFWMLIVDIFDSDRGKRLFALMAAGATLGAIAGSLFTITLVKVAGPAGLFLLAAVLLELAVCCVRRLTHLAPQLRHPSRRVDENDGRPLGGGILSGIGHTFRSPYLLNICLYMILFSVTSTFLYFRQAELARHAFSNDGARSTFFASLDLLVNVLTLTVQILATGQLLSRFGTTAVLIILPVLTVVGFLALAWQPSLLALALFSVVRRASNFAIARPTRELLFTVLNREDKYKAKSFIDTAVYRAGDQVGAWSWTAAGMLGSSGPVWLWLAVPLSVFWLLNSLWLGQRQQRLASAPQANAPR"]}}, {"location": "[194017:194617](+)", "type": "CDS", "id": "<unknown id>", "qualifiers": {"locus_tag": ["ctg49_173"], "transl_table": ["11"], "translation": ["MAMCSRRDFMRFISCLAASAPVLLQAATQTNSAATMQAQRLPLEANGWVPNNPHLPVLLYRHVLSGATAAVAGTEALFERTGWPPQWVASVYPFHHYHSTAHEVLGFVSGEARLMLGGPGGHEVTVQAGDVALLPAGTGHCNLASSDDFVVVGAYPPRQDWDICREPPSKAMLERIAHLPFPHSDPVYGVQGPLRQAWS"]}}, {"location": "[194791:195496](+)", "type": "CDS", "id": "<unknown id>", "qualifiers": {"locus_tag": ["ctg49_174"], "transl_table": ["11"], "translation": ["MSRMASTLFLSCLLLLTGCRHALAEPLPRIGIIGAGEMGGTLGRLWVNAGYSVFFASRHPQELKPLVSSLGPRAQAGSPLQAAQYGDVVVMAVPYGALPVLGKQLAGTLRGKVVLDVANPYPQRDGDIARQALQTGSGIYSARLFPGARWVRGFNSLAASSLAATAHQTGEEAVAVPLAGDDKGALDTVAQLTTAAGFTPVVVGGLAAAALFQPGGPLFLHTLTADELNHAIDR"]}}, {"location": "[195624:196389](+)", "type": "CDS", "id": "<unknown id>", "qualifiers": {"locus_tag": ["ctg49_175"], "transl_table": ["11"], "translation": ["MSKLFSLENKRILVTGAAQGIGFTMAQGLAEHGAEIIINGTSPERAENAAMKLRDEGYTAHVSVFDVSNALAVETAIEKIERHIGPIDVLFNNAGIQRRHPFTEFPLEEWNQIIATNQTGVFLVSQAVAKKMIARKAGKIINICSMQSELGRDTITPYAAAKGAVKMLTRSMSVELARYNIQVNGIAPGYFDTPMTKALVDNPQFTDWLCKRTPAARWGEPQELVGAAVFLSSRASDFVNGHLLFVDGGMLAAV"]}}, {"location": "[196406:196559](+)", "type": "CDS", "id": "<unknown id>", "qualifiers": {"locus_tag": ["ctg49_176"], "transl_table": ["11"], "translation": ["MAGQCIIVMGAGSGKSSVGAARANALQVKFIDGDDLHPRQNIIKWPRARR"]}}, {"location": "[196537:196714](+)", "type": "CDS", "id": "<unknown id>", "qualifiers": {"locus_tag": ["ctg49_177"], "transl_table": ["11"], "translation": ["MAAGQALNDDDCLPWLGRLSGELAVIFPQELHRPMCTLGEPSPLRKIVVKIASLLLVA"]}}, {"location": "[196722:196944](+)", "type": "CDS", "id": "<unknown id>", "qualifiers": {"locus_tag": ["ctg49_178"], "transl_table": ["11"], "translation": ["MCGAGPAAIELHAGHARAGHQHYCCQARSRSVQLEYKYRACQQGMKDQIIDLAMNNAGIRDTARALLMPLRAR"]}}, {"location": "[197530:198703](-)", "type": "CDS", "id": "<unknown id>", "qualifiers": {"locus_tag": ["ctg49_179"], "transl_table": ["11"], "translation": ["MGLYDKFARLAGEREKFQTSGLNPFGTCIDEIYSATEGRIGDKKVVLAGTNNYMGLTFNTQAIADGQAALAAQGTGTTGSRMANGSYGSHLALEQELAAFFDRPSAIVFSTGYTANLGVISTLAGPDAIVLIDEDSHASIYDACALGGAQIIRFRHNDAQDLERRMLRLGEKAREAIIIVEGIYSMLGDVAPLVEIVDIKRRLGGYLLVDEAHSFGVMGATGRGLAEELGVEQDVDIILGTFSKSLASIGGFAVGAKAMDVLRYSSRPYIFTASPSPSSIASVRSSLRTIAQNPGLRDKLWSNAHRLYRGLAELGYELGPRISPVVPVMIGSKEDGLRLWRDLISNGVYVNLVLPPAAPSGITLLRCSVNAAHSEEEIDTIIRAFAALKD"]}}, {"location": "[198689:198950](-)", "type": "CDS", "id": "<unknown id>", "qualifiers": {"locus_tag": ["ctg49_180"], "transl_table": ["11"], "translation": ["MLNREVLMDYILECLQGMATGNQEIKPDSDLVNDLGLESIKVMNLLMMLEDKLDISIPINILLNVRTPEQLLDALLPHMESTNGSV"]}}, {"location": "[198981:199896](-)", "type": "CDS", "id": "<unknown id>", "qualifiers": {"locus_tag": ["ctg49_181"], "transl_table": ["11"], "translation": ["MTKTVAVTGVTGFIGRHIVDNLLSRGFTVRALTRRARRSSNNNVVWVQGALEDKKSLSELVRDAEYVVHCAGQVRGSKEETFTECNVTGSLHLMQAARESGNCKRFLFMSSLAARHPELSWYANSKHVAEQKLIMAAANISLGIFRPTAVYGPGDKELKPLFSWLLRGVLPQLGAPDSQLSFLHVSDLAEAVGQWLTVSPSHNHPYELCDGVAGGYNWTRLQEIGSAVRHAPVRLIGIPLPLLKIIADISTLSSRLVRQEPMLTRSKIRELTHSDWSASNNDLSNSINWFPKISLEHALRDRLF"]}}, {"location": "[199892:201536](-)", "type": "CDS", "id": "<unknown id>", "qualifiers": {"locus_tag": ["ctg49_182"], "transl_table": ["11"], "translation": ["MNFYDRRNQLLAALPYHTLRERAITGARRLLSLNLNKGDRVALIAETSVGFVEAFFACQYAGLVAVPLAIPMGIGQSASYIEKLQGLLNSCNPSAIISSDEWLPLISSARSAEAQPIHILSNADFNALPEKDVVLQPPSPDNIAYLQYTSGSTRFPRGVIITQRSVMANLRAISHDGIKVRAGDRCVSWLPFYHDMGLVGFVLTPMATQLSVDYLRTQDFAMRPMQWLKLITKNRATVSVSPPFGYDICLRRSNETELAELDLSSWRIAGVGAEPIPAELLNKFSEHFSQVQFNGDAFRPCYGLAENTLAVSFFDASSGPRVNVIDRDSLEYNRKAVAPTQNTRATATFVNCGKALPGHHIEIRSETGAPLPEREVGHICISGPSLMRGYFHDTTSQQQIQRQGWMDTGDLGYMLDGNLYVTGRKKDLIIIRGRNIWPQDIEYVAESEPEIRPGDAIAFVTSQDHDEGARIILQIQCRVSSEERREQIIHSLTSRIQSEFSVAVDIVLMPPHSIPRTSSGKPARAEARKRYLTELIGPQLQLAGYAQ"]}}, {"location": "[202443:203568](+)", "type": "CDS", "id": "<unknown id>", "qualifiers": {"locus_tag": ["ctg49_183"], "transl_table": ["11"], "translation": ["MFRIEKVVDKRDLKEFIAFPSSLYHGDPNWIDPLYLERLEHLSEKNPSSEHIEWQAWVAKKGEQVVGRITAQIDTLHRELYGEDTGHFGMIDAIDDPEVFSALFAAAEAWLKSKGATKITGPFSLNINQESGLLIDGFDTPPSALMVHGKPYYGTRVEQQGYTQGIDLLAYWMKRTDLHFSPSLNKLMANVRKKVTIRRLDRKRFNEEMQVLREIFNSGWQNNWGFVPFTEHEFATMGEQLKFLVPDDLIYVAEIDSVPVAFIVGLPNINEAISGLNGRLFPFGWAKLLWRLKVSGVRTARVPLMGVRHEYHFSRMGPVIALLLIEALRDPFAKRNIDALEMSWILETNTGMRTILEKIGAVPYKRYRLYEKHL"]}}, {"location": "[203596:203956](+)", "type": "CDS", "id": "<unknown id>", "qualifiers": {"locus_tag": ["ctg49_184"], "transl_table": ["11"], "translation": ["MSLEKRKGIKRLTSSINHSLAGFVNALLTEDAFRQLFIISAILLVIALFLDVTKIERLFLISSCFLLLMVELLNTAIETVIDRISLDIHPLSKRAKDLGGAAQLVTVVMTIIIWLIVLL"]}}, {"location": "[204280:205051](-)", "type": "CDS", "id": "<unknown id>", "qualifiers": {"locus_tag": ["ctg49_185"], "transl_table": ["11"], "translation": ["MQTDRVNTDNESSPTYVPGLVAVVGCDGTGKSTLTADLVKNLQKHFVTERRYLGLISGEDGDKIKRLPFIGVWLERRLAAKSEKTQSMSSKAPPLWAALIMYGLSLWRESNLGKVQRLAQSGVLVISDRFPQAEMSGFHYDGPGIGVERVTGWLMTRLALRERKLYQRMALCRPELIIRLDIDVETAFARKPDHSYEELQDKIAVMVELNYNGSRILDLDSRAPYNEVLEKALDAVSSVAVASQRRQQEVVCNQPA"]}}, {"location": "[205093:205807](-)", "type": "CDS", "id": "<unknown id>", "qualifiers": {"locus_tag": ["ctg49_186"], "transl_table": ["11"], "translation": ["VSQEITPFTNHAPVRVIAITGCDGSGKSTLAASLVSHLSTQWPTQQLYLGQSSGRIGEWISSLPIIGACVGRYLVAKSDRVHDRPSAPPGNVTSLVIYLLSCWRAYKFRKMLKKTQQGQLLVTDRYPQAEVAGFRFDGPQLAKATGGNFWVRALRKREQKLYQWMASYPPLLLIRLNVDEQTAYSRKPDHKLEALREKIKVIPNLTFNGAKILDLDGREPASKILDESLDAIRTSLS"]}}, {"location": "[205961:206687](+)", "type": "CDS", "id": "<unknown id>", "qualifiers": {"locus_tag": ["ctg49_187"], "transl_table": ["11"], "translation": ["MHSKFPPLISVIGSDGSGKSTVCEHLISCLEKYGPAAQVHLGKQAGNVERAVVKLPFMGRILRKSIDKNKTKVAKSHPSALPALVIMSFVVRRLLRFRRMLALRKRGFIILSDRFPQVQFPGAYDGMLLPPSVPGNRFVTWLAGRERAAFYWMATQKPDLVIKLNVDLDVACARKPDHERESLARKIAITPKLTFEGAKIIDLDANKPLDEVLRAAEEAVTNFMETRGYHYIDEGKSVATS"]}}, {"location": "[207633:208725](-)", "type": "CDS", "id": "<unknown id>", "qualifiers": {"locus_tag": ["ctg49_188"], "transl_table": ["11"], "translation": ["MGFKCGIVGLPNVGKSTLFNALTKAGIEAANFPFCTIEPNTGVVPMPDPRLDKLAEIVKPQRILPTTMEFVDIAGLVKGASKGEGLGNQFLTNIRETEAIGHVVRCFENDNIIHVNNKVDPADDIDVINTELALSDLDTCERALQRVQKRAKGGDKDAKAEQVALEKCRAHLENAGMLRSLDLSEEDKAAIRYLSFLTLKPTMYIANVNEDGFDNNPYLDVVRAIAEKEGSVVVPVCAAVESDIAELDDEDREEFMAELGLEEPGLNRVIRAGYALLNLQTYFTAGVKEVRAWTIPVGATAPQAAGKIHTDFEKGFIRAQTISYEDFITYKGEQGAKEAGKMRSEGKDYIVKDGDVMNFLFNV"]}}, {"location": "[209072:210542](+)", "type": "CDS", "id": "<unknown id>", "qualifiers": {"locus_tag": ["ctg49_189"], "transl_table": ["11"], "translation": ["MFNLSNLSVAGVKNDILAGAVVSVALIPEATAFSLLAGLSPTIGLHTAFILGLVTALFGGKPGMISGAAGSIVVVLVSLIAAHGYQYVLLATILAGLIQLLIGLFRLGKFICLVPQPAIYGFVNGLAIVIALAQIPLIKHQGPLTYSLVALTMLIVWLFPKLSKAIPGSLAALIAISALVIGCGLDTRRVGDLADISGTLPAFHLPEVALNWTALKVVLPYSVIIALVGLIESLLTLTVLDEMGRKKGDSNKECVAQGIGNTLCGFFGSFAGCAMIGQSIINFTSGGRGRISNLVGALLLILFVVSLSKYIALLPVAALAGIMLVVCINTFEWRSFQRLKCMPKADAIIMIAVTVVTIYTDLAMAVIFGMVISALVFAWQHVRIAIFAQEESAEQKVYQLEGPLFFGSVARFHELFHPEKDPQKVIIDFARTRVMDSSGVEAIDKLTARYVAVGKSVRLRHLSADCIELLTQAGPFCSHERDDADCAAR"]}}, {"location": "[210576:211164](-)", "type": "CDS", "id": "<unknown id>", "qualifiers": {"locus_tag": ["ctg49_190"], "transl_table": ["11"], "translation": ["VNSIKLIVGLANPGAEYAATRHNAGAWYVDLLAERHNQSLKEESKFYGHTARLNIAGEDIRLLVPTTFMNLSGKAVAAMATFYRIAPEEILVAHDELDLPPGVAKFKQGGGHGGHNGLKDIINKLGNNQNFHRLRIGIGHPGDRNKVVGFVLGKPPATEQQLIDGAVDEAARCTELWLKEDRLKAMNRLHSFKAG"]}}, {"location": "[211429:211711](+)", "type": "CDS", "id": "<unknown id>", "qualifiers": {"locus_tag": ["ctg49_191"], "transl_table": ["11"], "translation": ["MKRKHANITGNSLMALGLVVMVAGIGYAVLNQLPQLQLPQFMTHSAIFGIFIGALMWLVGASISGREKVTDRYYWIRHYGDKRCRRTSNHLQH"]}}, {"location": "[211762:212911](-)", "type": "CDS", "id": "<unknown id>", "qualifiers": {"locus_tag": ["ctg49_192"], "transl_table": ["11"], "translation": ["MTFDIFTLVICELYVLFFLSIIMVFAWKGSQYNHALGFQCLSLIISVVAVYLRNAEAMFWTIVVSNILLILAYSMQVLAFRSFRRAKSGVLWLLGPLIWTLLCLTPPFYYSPWHRHLANCILCIIYTAWMIAELHRSRLLLPVTYWPVQLLLWIHLFLHLVRILLMSLTSSPWYNVISFSTFSIYIILESTMLVISLTFAMLAMVNEHTQIKYKQASLLDPLTGIWNRRALFEKGNKLGKFCLKKNLPLAVILFDLDHFKSINDCFGHYLGDIVLMDFCRQVESFMPVTGYFARLGGEEFAAIISASEKEALDYAENIRRAVENARPEGVHYTVSIGVATRLCPHQPIASLMVAADEALYQAKAQGRNRVRLFVASPLAEIS"]}}, {"location": "[213164:214112](-)", "type": "CDS", "id": "<unknown id>", "qualifiers": {"locus_tag": ["ctg49_193"], "transl_table": ["11"], "translation": ["VPDMKLFAGNATPELAQRIANRLYTSLGDAAVGRFSDGEVSVQINENVRGGDIFIIQSTCAPTNDNLMELVVMVDALRRASAGRITAVIPYFGYARQDRRVRSARVPITAKVVADFLSSVGVDRVLTVDLHAEQIQGFFDVPVDNVFGSPILLEDMLQIGLENPIVVSPDIGGVVRARAIAKLLNDTDMAIIDKRRPRANVSQVMHIIGDVAGRDCVLVDDMIDTGGTLCKAAEALKERGAKRVFAYATHPIFSGNAVENLRHSVIDEVVVCDTIPLSDAIKALPNVRTLTLSGMLAEAIRRISNEESISAMFEH"]}}, {"location": "[214253:215144](-)", "type": "CDS", "id": "<unknown id>", "qualifiers": {"locus_tag": ["ctg49_194"], "transl_table": ["11"], "translation": ["MSGDLVQSAMPASAKWPAPAKLNLFLYVTGRRPDGYHHLQTLFQFLDFGDELTITADNSGTIKLLTAIDGVPQEENLAVRAAQLLRQQAQLHGTLPPQAGASIAIEKKLPMGGGLGGGSSDAATVLVALNHYWKTGFSFAELAALGLTLGADVPVFVQGFAAFAEGVGEELTPASPAEKWYLVVHPGVHISTPAIFNDPALRRDTPRRKISELLLADYHNDCEPVVRKRFREVEQLVSWLLEYAPSRLTGTGACVFAEFDTESTARKVFDLVPKKWQGFVARGVNISPLHRYLSSQ"]}}, {"location": "[215140:215764](-)", "type": "CDS", "id": "<unknown id>", "qualifiers": {"locus_tag": ["ctg49_195"], "transl_table": ["11"], "translation": ["MFMKNRRLMRLLPLASVLLAACSINKPQGHGQSIASPQWQQHQQEVQKITQYQTRGAFAYLSDSQKVYARFNWQQTAPDRYRLLLTNPLGSTELQLDVQGSVVQIVDNKGKRYVGNDAEKMIAQLTGMAIPLSNLRQWMMGLPGDASDYSLDSQYRLHEVNYSRNDQHWKVDYLGYDPQQNPNLPANMELHEGNQRIKLKMDTWTIK"]}}, {"location": "[215937:217245](+)", "type": "CDS", "id": "<unknown id>", "qualifiers": {"locus_tag": ["ctg49_196"], "transl_table": ["11"], "translation": ["MRLTKPYQQWDNRNLLTMTLLALGINHKTAPVALRERVTFSPETLDQALNSLLAQPLVQGGVVLSTCNRTELYLSVEQQENLQEQLVQWLCDYHQLSADEVRKSLYWHRDDEAVSHLMRVASGLDSLVLGEPQILGQVKKAFADSHRGHPITSELERMFQKSFSVAKRVRTETDIGASAVSVAFAACTLARQIFESLSTVTVLLVGAGETIELAARHLREHGVQKLIIANRTRERAQLLADEVGAEVISLADIDERLSEADIIISSTASPLPIIGKGMMERALKKRRNQPVLIVDIAVPRDVEPEVGKLANAYLYSVDDLQAIIESNMAQRKAAALQAENIVEQESGEFMSWLRAQSAVETIRDYRSQADQVRSELEARALAALQQGASPQEVIHDMAHKLTNRLIHAPTKSLQQAARDGDTERLHILRDSLGLD"]}}, {"location": "[217280:218363](+)", "type": "CDS", "id": "<unknown id>", "qualifiers": {"locus_tag": ["ctg49_197"], "transl_table": ["11"], "translation": ["MKSSIVAKLVALQERHEEVEALLGDAGVIADQERFRALSREYAQLTDVTQCFRRWQQTQDDIATAQEMLNDSEMRDMAQEELKEAREASEQLEQELQVLLLPKDPDDERNCYLEVRAGTGGDEAAIFAGDLFRMYCRYAESRRWRVEVMSANEGEHGGYKEVIAKVIGEGAYGRLKFESGGHRVQRVPETESQGRIHTSACTVAVMPEVPEAELPDINPVDLKIDTFRSSGAGGQHVNTTDSAIRITHLPTGIVVECQDERSQHKNKAKALAVLGSRIRAAEMARRQQEEASTRRNLLGTGDRSDRNRTYNYPQGRITDHRINLTVYRLEEAMQGKLDMLIEPVVQEYQADQLAALSGQE"]}}, {"location": "[218362:219190](+)", "type": "CDS", "id": "<unknown id>", "qualifiers": {"locus_tag": ["ctg49_198"], "transl_table": ["11"], "translation": ["MEIRQWLRAAIAQLPGSESPKRDAEILLAFVTGKSRSWLIAFDETPLNTAQQEQLDRLLARRANGEPVAYLTGEREFWSLSLAVSPDTLIPRPDTELLVEQALARLPTAAKVVDLGTGTGAIALALASERPDCQVIGVDRIAAAVELARRNAQRLAIANASFRQSNWFSALTGEQFAMIVSNPPYIDEADEHLAQGDVRFEPATALVAADNGLSDIKIIVAGAGRHLRPGGWLLLEHGWQQAEQVRTILRENRFSSVTTCQDYGGNDRVTCAQKP"]}}, {"location": "[219204:219603](+)", "type": "CDS", "id": "<unknown id>", "qualifiers": {"locus_tag": ["ctg49_199"], "transl_table": ["11"], "translation": ["MADWYSSIKMLHLLTVAVTTLMFVLRFFWLQTSSTMLQRRWVRIVPHLNDTLLLLSGILLVVITHFYPFSPQGAWLTEKLFGVIIYIALGFIALGRKPRAQKVRWIAFIVAAAALVLIYHLATTKMPLLGNV"]}}, {"location": "[219599:220409](+)", "type": "CDS", "id": "<unknown id>", "qualifiers": {"locus_tag": ["ctg49_200"], "transl_table": ["11"], "translation": ["MTSIVDPELTVTSLSEAVIAAMVAIRPNFPADEVRKQLATLVEEARAVIPPQLAQDLQLEKLIELFWKQWGFGGASGVYRLSDTLWLDNVLKTRQGTAVSLGIIFLHIAEQLSLPLMPVIFPTQLILRADWLDDEMWLINPFNGDTLDEHTLEVWLKGNIGPVAELYDDDLQEAEPQLVLNKMLDTLKSALMEEKQMELALQVSQVLVNMDPDDPYEIRDRGLIFAQLDCEHVALSDLTYFVEQCPEDPISEMIKLQIYSIEQKQITLH"]}}, {"location": "[220424:221279](+)", "type": "CDS", "id": "<unknown id>", "qualifiers": {"locus_tag": ["ctg49_201"], "transl_table": ["11"], "translation": ["MKQKVVSIGDIKVANDLPFVLFGGMNVLESRDLAMRICEHYVTVTQKLGIPYVFKASFDKANRSSIRSYRGPGLEEGMKIFQELKQAFGVKVITDVHEPSQAQPVADVVDVIQLPAFLARQTDLVEAMAKTGAVINVKKPQFVSPGQMGNIVEKFAEGGNEKVILCDRGANFGYDNLVVDMLGFNVMKQVSNGSPVIFDVTHALQCRDPFGAASGGRRGQVTELARAGMAVGLAGLFIEAHPDPANARCDGPSALPLDKLEPFLKQIKALDDLVKNFPELDTSH"]}}, {"location": "[221332:221746](+)", "type": "CDS", "id": "<unknown id>", "qualifiers": {"locus_tag": ["ctg49_202"], "transl_table": ["11"], "translation": ["MNKHAALILVALLLAGCSSGGENASHNSLSDHNFVLKGVDGQAVTPSVGIRPGINFAQDMRVSGVMCNRFFGQGKLQHGKLSVPQLSSTRMLCIDPQLNEWETMIGKMLTTGVTLKLERQTLTLSGSGHTLVYVADH"]}}, {"location": "[221823:222927](-)", "type": "CDS", "id": "<unknown id>", "qualifiers": {"locus_tag": ["ctg49_203"], "transl_table": ["11"], "translation": ["MLMTAQESVKTRHKETTLILPVAALIIIGFFGHSTSMTMIVAINLLALVAILSSAFSVVRHADVLAHRLGEPYGSLILSLSVVILEVSLISALMATGDAAPALMRDTLYSIVMIVTCGLVGFALLLGGRKFATQFVNLAGVKQYLIALFPLGILVLVFPNALPGGNFSVSQALLISGISAAMYGVFLLIQTKTHQNLFVYEHEDKSDDDNPHHGKPSAHSSLWHTLWLIVHLVAVIAVTKTDATPLESLLTRLNAPEGFVGFLVALLILSPEGLGAIKAVLANQVQRAMNLFFGSVLATISLTVPAVTVIATLTGHQLIFGLEPPQMVLMLAALLLCQVSFSTGRTNVLNGAAHLALFAGYLITIML"]}}, {"location": "[223620:224298](+)", "type": "CDS", "id": "<unknown id>", "qualifiers": {"locus_tag": ["ctg49_204"], "transl_table": ["11"], "translation": ["MLTRDFLKKADCKTAFGAIEESLLWSSEQRAASLAATLACRPDQSPVWIFGYGSLMWNPVFESDEVAEGTLQGWHRAFCLRLIAGRGTAMRPGRMLALKEGGTTTGLAFRLPEDKLHEDLELLWKREMVTGCYLPTWCELTLADGRNAMAIVFVMDPNHELYEADSSPKTIAPLIAQACGPLGTNAQYLFSLEQELKKRGLHDDCLTDLVQYVRDLQQCSHNLAG"]}}, {"location": "[224310:225759](-)", "type": "CDS", "id": "<unknown id>", "qualifiers": {"locus_tag": ["ctg49_205"], "transl_table": ["11"], "translation": ["MSANDHTKNMPNALPIGYRFNEFEIKDVIGGGGFGIVYRAWDHLLERTIAIKEYLPISLATRNETQAIVLRSERHQKLFAAGLNSFIQEARLLARFNHPGLLHVLRFWEENGTAYMGTLYYSGITLKEWQQSSPETLTDAWIHHLLPPLFGAIDTIHRAGYLHRDISLDNIQIQDNQLPVLLDFGSARKEIGNLSDETEIMLKPGYAPIEQYSEESDIDQGPWTDIYALGAVLHTLVTGSPPPVSVVRCIEDRYEPLTKRRPKGFSLSLLNAIDHSLAMKAQDRPQSIDELATLIELPISTVEEFVTTAPHVTKKVSPHAAEPARQQEPVANAVNSSTAEPVPLQPGRKLSKSVVIIAGVAVLAVVVLANLLNHDAPHPEPTPPEVTRIPAVEQGVTAAEAPAALAPPSAAAPIMATVYLKLGNSEKIMLNGKPVEVKPNNSGYASLNLVAGSYQIEVQTATTVHSQQLEINRVGTWLVNPG"]}}, {"location": "[225812:226766](-)", "type": "CDS", "id": "<unknown id>", "qualifiers": {"locus_tag": ["ctg49_206"], "transl_table": ["11"], "translation": ["MRFWLPATTVTLLIPTAVQAEDYRVVYSPSLALEVYIDNVASNAPKDWCNETLHLRIVSGKNEESSVLTSFLPRVGNLLQNQCNNLEELPWQMTNDTGSVLATGTAAKAQDWRPIVIADATAAATAYNAEPLDLSQPASNAPLQYFELPGGCHFRTWWDENGQSLFIPDGKNLSCSAEGWLEGKNELTLTVNGKTQPIAVQFYAGFPLRNLHPTPGELDIVAANNQRLVVSKKDAPNSWLLLRFNPDLHVWSFDGTLLVKMDKNLASDPTVLKTQADAVRKAWESVVDQQIKINVLLIDDLHADLADPAIGAWRTVN"]}}, {"location": "[226762:227557](-)", "type": "CDS", "id": "<unknown id>", "qualifiers": {"locus_tag": ["ctg49_207"], "transl_table": ["11"], "translation": ["MNINYAATSQAGARESNQDETGVLLGEHCACFLVCDGVAGTAGGDVAARIARNALLSELADDEAINPGDTARWMKNADLAIRQAQRNMKDFKHMSTTIAALFIDRDLQRSWWAHAGDSRIYHFHRGFIHSVTQDHSLAQQMRDAGIDNAGINSNLLYNALGVDGLPSVSYSPVVPLEDGDAFLICTDGFWCSLTQEEMEQALRMVNSPEEWLVLMQRAINHSEEKDNLSAVAIWVGSPQDITLLQSMADSARFLPPRDSHQETL"]}}, {"location": "[227553:228720](-)", "type": "CDS", "id": "<unknown id>", "qualifiers": {"locus_tag": ["ctg49_208"], "transl_table": ["11"], "translation": ["MRFTIVESRTEAPVTTCEFSPPGGTIGRSMDNDLILPDADRTISRLQAVVHVASNGECRLTNHGSVIAVVHNSVPLARGNQVVVQHGDVLKIGDYQIAVIDPVREADENISHVDPLTLFNHNDTQPLDPLGILHQQEAVRVRPVDSPPPEPLTTRTVRQSDARLGIDPVNHDAPSAERPVPQNNEQRLIAALMEGMGLDNHARETKLTEEQMRVTGRMLSLFSQGTVALLSSRSILKRGVKAEMTMILNEANNPFKILPSGKTVLMQIYQSQMPGFMPPEQAVRDALVDLQAHQLGMIAGIRAIIAAMLQSFNPQRLEDHAKRDGNLPRMGLSANKKAAMWDYFLRHYQNTSGEIEDDFHTLFGDAFLQAYDMEVNQYKDSQNRPGNE"]}}, {"location": "[228759:229458](-)", "type": "CDS", "id": "<unknown id>", "qualifiers": {"locus_tag": ["ctg49_209"], "transl_table": ["11"], "translation": ["MPEKNALGWYGKLPGTGDFLQRRLSEDIVTNWSNWFQTGLAHWHNHSERGCAQFCRAPIWNFALPATLGVQQVQIGCLLPSHDRVGRAWPLLALQSVPASLWHPAQLTVSGDWFQQLGEALYRAVSTPFSAQQLEHELQALPPLSLPDTGRSDIMDVIGYQNLPCTLSWREVAMRFDPMQYTSYWWTNQSDGHSLASHKHSGKLTAQLFSQLFDPAAVAQPGQHGLYPPMFE"]}}, {"location": "[229474:231589](-)", "type": "CDS", "id": "<unknown id>", "qualifiers": {"locus_tag": ["ctg49_210"], "transl_table": ["11"], "translation": ["MPSTVTTVFLSRLLWSFLGITALSALIWIIGPQITFSNTHWLESELNRQIAIGMCYFLWIIFQLIPHLYRAWFNSKLLNNLQSYNVDHAEQAATEELLSTRFSEAAMILRKRQFSGSQQKKYGWLQRLSAQYLYQLPWYIIVGAPGAGKTTALLNSGLEFPLSDSMGKTALRGVGGTRHCDWWFTEEAVLLDTAGRYTLQESLRARDACEWQTFISLLKRYRTRQPINGVIMTISVADLLSDSAEARYAQATSLRQRMVELHQQTGIHFPVYVMVTKTDLLKGFMSYFARLDKSQRDSIWGFSFPWGTERNSEPALNTLFEQQFSNLTLRLQHDLADKMTRENDLVQRADSFLFPQEFASLRPLLAEYLNIVFTAKNGEIPWAVRGLFFTSGTQEGLPFDRIMGELTRKLQLPQASNPFITNWDTVNRNAPIPANKGQSYFIRSLFSELIFQERGLAGSDRSWEHRNRLLHWAGYASLGLALITATLLWTTSYYKNQHYLQQVTTRLVPVNQQARRLAANNHGDILELLPFLNSLVDLPQSDSFSLKHPPLSMRGGLYRGDQVSDAAWGFYQNALKNLLLPRVAQNITDTLRNDKGEDSDFSRNALRAYQMLYQPRTYDGEFLRGWVMQNLQRTLPGNVTTRQLQQIDSHLSQLLDRQIQTSPFVREDALIKRKMTINLDNMGRQHAVSTSLMTASKPTSPDDD"]}}, {"location": "[231588:232809](-)", "type": "CDS", "id": "<unknown id>", "qualifiers": {"locus_tag": ["ctg49_211"], "transl_table": ["11"], "translation": ["MTLESPAGIPINAGQENPLLAASAPLLNAIVQIRLAATHDDPSGLRQQLVDEIRQFEIRSKQAGLPFDMIIGARYCLCSALDEAAAQTPWGTRGVWSGNGLLVTFHNESWGGEKVFQLLSRISQTPAQHLWLLEVIHYCLLLGFEGRYRAIEQGRIQCDAIRSRLAQLISDTRGVQQPTMAPQALKPSAQNTLWRPPIPLWACLTVTAFIACLVYSTLNWRLGNSAEPLLRSIWQIPLPKLDINKRNTATQALLDIRQRLDDLITARQLDVTDRINGSKVIISSDKLFSHSGSDLTPEGRAIITRVSGAIDNIKGTVLVSVYTDNQHIHSSHFASNYEYSLAQAHSISTLMQQQMQTPGHLIRSEGRGDSNPLLPNDSPENRARNRRVEIILFPAPEVQGSQKGDF"]}}, {"location": "[232847:233345](-)", "type": "CDS", "id": "<unknown id>", "qualifiers": {"locus_tag": ["ctg49_212"], "transl_table": ["11"], "translation": ["VKISVALTLLAVMTLAGCKAPPPPVTDDTLVTTEVDGIQLTHRHAVQAPQSFTPINETYRALYNASVMNRPDFGGKLIRHLNNGKPFTVLGEVENHWLAIADVDQEQLLGYVSPKAGVVASQYDDTVKRDRRRVRKNPNAKKVCVDVGGQSKACRNNDTATWILE"]}}, {"location": "[233645:234197](-)", "type": "CDS", "id": "<unknown id>", "qualifiers": {"locus_tag": ["ctg49_213"], "transl_table": ["11"], "translation": ["MMKKTLLSCALLLSTSAVSAAPVFTLTSPDFNDNGVLAKKFGGAAKGNTSCTGENISPALSWNNPPEGTKSFALTIVDPTGAKGLGVNHLVAYNIPSQRNRFAQNELSNGKDYTGGKNTPGTTRYYGPCPPQGGGQHHYIFTLIATDLPVNNLQQGLTRDELLSRLKGHTLGAAGLIGRLGNE"]}}, {"location": "[234534:235989](+)", "type": "CDS", "id": "<unknown id>", "qualifiers": {"locus_tag": ["ctg49_214"], "transl_table": ["11"], "translation": ["MPICQSVINEVMRRVHPLSPLFYGSLMLLAASAQALTTDAGVSDAPFDDPARFTSQLPNLGSSNAESDTATEKRLAEAVKSIGEASMNSDDDKSLGKNAGQWAFNHFRDEAARRVESEGKDLLSPYGYANLSLMVDNHGNFDGTSAQLLTPWQDNGRYLTFSQIGILHSDYGLVGNAGLGQRWLVGDWRVGYNAFVDELFESNRQRGSLGAEAWSHFLRFSANYYQPFSGWSDYSADAQMRMARGYDITTQGYLPFYQQLGVSVSYEQYYGDNVDLFNNGTWDNNPSAIELGVSYTPVPLFTLSASRKTANTGETQNQFVLKMNYRPGVALSKQLSADNVAEARSLSGSRYDVVNRNNSPVMAFRQHKTLSVFLATPPWQVQPGETLPLKLQIRNSNPIKAISWQGDTQALSLTSPSNKTDTQGWSIIIPAWNNSPNATNEYRLSVTLEDSKQQRATSNWITLKLVSPMTLQNTPDNQFDLMAP"]}}, {"location": "[236443:237664](+)", "type": "CDS", "id": "<unknown id>", "qualifiers": {"locus_tag": ["ctg49_215"], "transl_table": ["11"], "translation": ["MQPEVTRQNFDQWMVPTYAPASFVPVRAEGSTLWDQQGNRYIDFAGGIAVNALGHAHPDLQQALQQQAARLWHTGNGYTNEPILRLAKQLIDATFADRVFFCNSGAEANEAALKLARKAAHDVVGEQKSGIVAFKNAFHGRTLFTVSAGGQPAYSQDFAPLPGGIQHAVYNDLASAAALINDQTCAVIVEPILGEGGVIPAEPAFLRGLRELCDKHQALLIFDEVQSGVGRTGSLYAYMHYGVTPDVLTSAKALGGGFPIGAMLTTEKWGSVLGPGTHGTTYGGNPLAGAVGGKVFSLINRPDMLAGVALRHQWFMDGLNDINQRLQVFSDIRGLGLLIGCVLKEDYSGKAKWFNQAAAREGLMILIAGASVVRFAPSLIISEQEVKEGLVRFEKACRAVMRGSGL"]}}, {"location": "[237660:238695](+)", "type": "CDS", "id": "<unknown id>", "qualifiers": {"locus_tag": ["ctg49_216"], "transl_table": ["11"], "translation": ["MMFIRPARHDDLAQLMVLAGKTGGGLTSLPTDSATLSARIERSILTWQNALPRAEQGYVFVLEDGATHQVVGICAIEVAVGLQEPWYNFHVGTQVHASKELNVYNILPTLSLSNDHTGCSELCTLFLDPDYRNGKNGYLLSKSRFLFMAAFRHRFMQKVVAEMRGWIDEKGCSPFWESVGSRFFSMSFSAADYLCGTGQKSFIAELMPKHPLYIAYLSAEAQQVIGKTHPQTAPARAVLEAEGFRYLNYVDIFDGGPTLECDIDHVRAIRKSRLLPVNIGTEPHHNLPLCLVGNDHYDDFRVVLLNVDPHGEHLTLTQEQADILRCEQGDPLRVVTVSSSEKKA"]}}, {"location": "[238691:240161](+)", "type": "CDS", "id": "<unknown id>", "qualifiers": {"locus_tag": ["ctg49_217"], "transl_table": ["11"], "translation": ["MTHCINGQWLTGGGDSFSKLDPVNGALLWQGKAASKEQVSSACAAARAAFPAWSRLSFAGRQSIVEKFAARLEKNKESLTATLAEETGKPRWEAVTEIQAMINKIAISIKAYHVRTGESQSGDSALRHRPHGVMAVLGPYNFPGHLPNGHIVPALLAGNTVVFKPSESTPAIAEKVVRLWLDAGLPGGVLNMVQGGSETGQALAQEQQIDGLLFTGSASTGYQLHRQFAGRPDKILALEMGGNNALIVDDPADIDAAVNVTIQSAFITAGQRCTCARRLLVKRGATGDAFLTRLIEVAGKIRTGRWNDEPQPFMGSVISLAAAERIFNAWQARVDAGGNVLLPMRWPERNSAILTPGIIEFTTLNHVPDEEVFGPLLTVIRYDDFDQAIRLANATRYGLSLGLLSAQRELFDRLLVEGRAGIVNWNKPLTGAASSAPFGGIGASGNHRASAFYAADYCAWTMASLESDDLRLPVTLAPGLDFSWSGDEQ"]}}, {"location": "[240157:241486](+)", "type": "CDS", "id": "<unknown id>", "qualifiers": {"locus_tag": ["ctg49_218"], "transl_table": ["11"], "translation": ["MTACEANFDGLPGLTHHYAGLSFGNEASTRHQHQVSNPKLAAQQGLLKMKTLADAGFVQGVIPPHERPNVAMLRQIGFTGSDAQVVEKAFRQAPQLLSAVSSASAMWVANAATVSPSTDSADDRVHLTVANLNNKFHRAMEAPTTAALLRAIFHDSKHFAVHDALPQVAMFGDEGAANHNRFTHAYGEPGVQLFVYGREEGGCSQHPHRYPARQTREASEAVARLHQLDPQRTVFAQQNPAVIDQGVFHNDVIAVSNQQVLFCHQQAFLHQPELLATLREKIPGFTPVEVPDNRVSVADAVSTYLFNSQLLSKANGKMLLVLPEEARQHPGVWRYLCSLAESGGMIDELKVFDLRESMCNGGGPACLRLRVVLNDEQQAAVNPAVMMNDQLFVTLNHWVEKYYRDRLCYEDLADPQLLLEGREALDELTQRLNLGNVYRFQQ"]}}, {"location": "[241571:242570](+)", "type": "CDS", "id": "<unknown id>", "qualifiers": {"locus_tag": ["ctg49_219"], "transl_table": ["11"], "translation": ["MQDFLNQTLSGKPPAQFSGHNEHLSWQWLDEGILEMTPLNASSLALVISAGIHGNETAPVEILNALINALLAGERPLRSRLLVILGNPQALRENKRYLRYDANRLFGGRWQQYEDSPEARRAWRLEQALETFWQVGNRDEVRWHLDLHTAIRGSWHSRFGVMPLRETPWPEDFLHWLAAAGLDALVFHRAPGGTFTHYSAQHFSAASCTLELGKARPLGCNDLEQFTAVRDALAAVLSGEVLSEPAAQPVRYRVSQQITRLSEAFRLHMSHRTLNFTAFPQGTLLAEDGEKRYYVQQAREYILFPNPDVALGQRAGLMLVEDNVHNEATGTG"]}}, {"location": "[242950:243442](+)", "type": "CDS", "id": "<unknown id>", "qualifiers": {"locus_tag": ["ctg49_220"], "transl_table": ["11"], "translation": ["MRKLTSLVVAMTLAMGAANIVHAADNITPPPAGKDKAMMHKPPHHPGPFAMFEGLKLTEAQKQQMHAIMKDAHKDMKRPSPEERRALHDIIASDAFDQTKAEAQASQIAADSKDRTLNMLETQNKMYNVLTPEQKKQFNQNFEKHLTEKPQHEGKMPPPPAED"]}}, {"location": "[243541:244369](-)", "type": "CDS", "id": "<unknown id>", "qualifiers": {"locus_tag": ["ctg49_221"], "transl_table": ["11"], "translation": ["MALQQEIIKALGVKPTIDVKQEIQTSVAFLKAYLKTYPFIKTLVLGLSGGQDSTLTGKLSQMAISELRSETGDQSLQFIAVRLPYGVQADEQDCQDAIDFIKPDRVLTVNIKEAVLASEKALRDAGIILSDYIRGNEKARERMKAQYSIAGMTAGVVVGTDHAAEAVTGFFTKYGDGGTDINPIFRLNKGQGKKLLKELGCPEHLYLKHPTADLEDDRPGLQDEVALGVTYEMIDRYLEGQTIDAKASTIIEGWYLKTEHKRRPPITVFDDFWKK"]}}, {"location": "[244492:245686](-)", "type": "CDS", "id": "<unknown id>", "qualifiers": {"locus_tag": ["ctg49_222"], "transl_table": ["11"], "translation": ["MTPAHHHRLGYAITLGLLAALGPLCTDLYLPALPDLAKDLNVPTATAQLSLTAGLIGLGGGQLIFGPMSDKYGRIRPLLISLVLLLIASVGCALAQNIHQLLLARLFEGLSGAGGAVLSRAIARDMYSGHDLTRFFALLMLVNGLAPIAAPVMGGVLMALFNWRGLFVVIAAIAALLFVLAKMKLHETLPAERRSQGSIFSAWATLGQVVKYRPFMGFCLTQGFMMSGMFAYIGASPFVLQQIYGLSPQAFSFCFAANGLGLIIASQTSARLSSVWGEYRVLKGALTLAFISSASLLIAGLSHSELSLVLVTLFFSVASNGAVGVVAASLAMQSQGQRAGSASAVLGVSMFTLGGISVPITGIGGTSVLTMATTIFGCYLLAITMFILLTKKPKATD"]}}, {"location": "[245682:246264](-)", "type": "CDS", "id": "<unknown id>", "qualifiers": {"locus_tag": ["ctg49_223"], "transl_table": ["11"], "translation": ["MSAPNEARDARHRLRQDEIIAAGRRCFRKEGFHGASMAQLAAEARLSVGQIYRYFTNKDAIIEEIVKRIIDARLAHMEKTAAINMSEMLAWRLALNEDDEALMMEVAAEATRNPVVAAMMIEADNRMFTHACSNFKRAYPQLSDEHIRACVEVLAVLTEGTSWRRLTPQKASAERLCALYQQFNDLLFKTEEK"]}}, {"location": "[246476:246812](+)", "type": "CDS", "id": "<unknown id>", "qualifiers": {"locus_tag": ["ctg49_224"], "transl_table": ["11"], "translation": ["MKKLMGLIGAAVALSVLSGCTAYDRAESYVTKPVVQDVKKGMTRQQVRDIAGPPATEITMVYARGTCQTYVLGERDGKQQTYFVSYSDTGRVMNYGFQSCKEYDTDPQLSH"]}}, {"location": "[247055:247970](-)", "type": "CDS", "id": "<unknown id>", "qualifiers": {"locus_tag": ["ctg49_225"], "transl_table": ["11"], "translation": ["MNIWIMLIAKVLNWDECSLSDYKYSCLEYGYNCESAPEFLSFMLRHGAPLRFFSYKKKGITLGSVCVDHGWIANDIKNRNRSILHLPVPATSIYLPFSQDLKSKVIMPFKSKCLHPLQNKIFINTSYGLLSKRTAAFAKNINSDFSKKTITTREREIRNFLKSGGSFLSVDKMSGDQIFDIYQTLFFSRRKKEVSDQTINRSFFNEFHANFKGDVMFIGNEAIGIQLLLSVNSKSGFFVDFINIGYRQDSHINSLGTILMWRNLASLNAEAYKMRKTLNFSYGFMSGDYKKRWCNPAPVGKVLI"]}}, {"location": "[248248:248620](-)", "type": "CDS", "id": "<unknown id>", "qualifiers": {"locus_tag": ["ctg49_226"], "transl_table": ["11"], "translation": ["MKKVTSTLFALMLLSPTLVSAQPGGWGPGPGPDGGHGPGHLSFLPEAAAAVIIGGLTYYALNGNYYQRQNDNTYVVVQPPVEHTSGNMHALDYNGERFYVQDGHYYRRDIDGRYLEVPRPSGL"]}}, {"location": "[248757:250095](-)", "type": "CDS", "id": "<unknown id>", "qualifiers": {"locus_tag": ["ctg49_227"], "transl_table": ["11"], "translation": ["MSIAASDTRYRYRIFAMLFFIALINYIDRGALSFAANDISAEFHFSKIQLGVVLSYFGFGYLFGSLCGGFLADRLGTKKVWLIAGILWSLLEMATAWAGELGIALFGGSAIMGFAVMRIMFGVAEGPAYALMNKAIAHWAPDNERGFALGIGLLSTQVGALLTAPIAVGLLLLTADWRVMFILLGIFSLASMVLFARIFTDTPEQQPRVSLFERSLIAQGQLQNAHTVRLPWWCFFTNRTLVCNALGYFSFLYVTFTLVTWGPKYLQDNFHYDLHSLWYVAMIPWSGACFTVLLGGRIADSLLRRFNNLRLARNVFAAVTLLLTSLCFMAIPWMPSATGIILMMTLGNALNALVNNVYWSVVIDVTPKSTVGTYSGITLAIANLASIISPMLCGWLAQHYGYNAMFSATAAIAFGSMIAMTLLQPEKKLSVDPQGFTVRSHQDAI"]}}, {"location": "[250301:252566](-)", "type": "CDS", "id": "<unknown id>", "qualifiers": {"locus_tag": ["ctg49_228"], "transl_table": ["11"], "translation": ["MSKAPHNKEMSHDAPSTGPDSAKPGLDSLAPADDSHQPLAKPTSPGKQPTAPGSLKAPNTHNAKIDALETFRKGSENFPLTTNQGTRIADDQNALRAGTRGPTLLEDFILREKITHFDHERIPERIVHARGSAAHGYFQPYRDMSDITKADFLRFPEQLTPVFVRFSTVQGSAGSADTVRDIRGWATKFYTQEGVFDLVGNNTPVFFIQDAHKFPDFVHAVKPEPHNDIPQGQSAHDTFWDYVSLQPETLHNVIWAMSDRGIPRSYRTMEGFGIHTFRFINAEDQATFVRFHWKPVAGKASLLWDEAQKLAGRDPDFHRRDLWEAIEAGDFPEYELGVQLIPEEDEFKFDFDLLDATKLIPEELVPVELIGKMVLNRNPDNFFAETEQVAFHPGHIVPGIDFTNDPLLQGRLFSYTDTQISRLGGPNFHEIPINRPLCPYHNFQRQGMHRIDIDTNPANYEPNSINDNWPRETPPSPHRGGFKSYQERIEGHKVRERSPSFGEYYSQPRLFWNSQTPVEQQHIIAAFSFELSKVARAYIRERVVDHLVHIDVSLANSVAENLGITLSDEKMHTAPPKDVNGLKKDASLSLYAIPNGTVKGRQVALLVSDGAVAADVLAILQELGAHGVHARLLAAHMGQIHADDGSTLPIDGTFSSLPSLTFDAVIVPDGNIDSLLLSGDARYFLLEAYKHLKVIALSGDARRFKAQFALSDHEREEGIIEDSKAEGVLMSEFLSAMAAHRIWSRSQKAQSVPA"]}}, {"location": "[252704:254102](-)", "type": "CDS", "id": "<unknown id>", "qualifiers": {"locus_tag": ["ctg49_229"], "transl_table": ["11"], "translation": ["MNLPLFANVAIFIVLLVVLAKIGNTRWSLSKRVLAGLVIGVLFGLCLHALYGADHPVLKESIAWFNIVGNGYVQLLQMIVMPLVFVSILSAVARLHNAAALGKISVLTISVLLFTTAIAAVVGVFVTWLFNLNANGLVQGAQETARLAMLQSHYVGKVADLTTPQLLLSLVPKNPFADLTGASPTSIICVVVFAAFLGVAALHLLRDDQPKGERVLSAIDVLQAWVMKLVRLVMTLTPFGVLALMTKVVASSNINDIIKLGGFVLASYLGLAIMFAVHALLLSLNGVNPKRFFQKVWPVITFAFTSRSSAATIPLNVEAQTRRLGIPESIASFSASFGATIGQNGCAGLYPTMLAVMVAPTVGINPFDPLWIATLVGIVTLSSAGVAGVGGGATFAALIVLPTMGLPVTLVALLISIEPLIDMGRTALNVNGAMTAGTLTSQWLKQTDKALLNSDVDNNIELAHR"]}}, {"location": "[254265:254856](-)", "type": "CDS", "id": "<unknown id>", "qualifiers": {"locus_tag": ["ctg49_230"], "transl_table": ["11"], "translation": ["MTAEGHVIFAIASAIFAKRAALTPELANGDWWHIMPAVLLTCLLPDIDHPSSTLGQRLTWLSQPIAHTFGHRGFTHSLLAVFGGIVLFQLKIPAQWGLPADAFQGLVLGYLSHIVADMLTPAGVPLLWPCRWRFCLPLLHSQKGNQLERVLCLALVGYAMWFPPGMPPFGASGWPSQLVNSVQNSLLRVINHQKVH"]}}, {"location": "[255012:255684](-)", "type": "CDS", "id": "<unknown id>", "qualifiers": {"locus_tag": ["ctg49_231"], "transl_table": ["11"], "translation": ["MSWSRPVLAAIFDMDGLLIDSEPLWERAEMDVLGTLKLDLSKRSELPDTLGLRIDQVVRMWFETMPWNGPDQQEITQRIINRTLDLIDETQPLLPGVQQALRLCKAEGLKIGLASASPLYMLERVLKMFNLRDYFEVLVSAETLPYSKPHPQVYLDAAAQLGVDPLNCVTLEDSFNGMIATKAARMRSIVVPAADFATDPRWALAEVKLSSLNELTSAALLGQ"]}}, {"location": "[255855:256395](+)", "type": "CDS", "id": "<unknown id>", "qualifiers": {"locus_tag": ["ctg49_232"], "transl_table": ["11"], "translation": ["MTYQQAGRVAILKRVAGWIIFIPALISTLISLMGFLEKSREKREGINAVMQDFSHVMIDMIRFNTGFLDAFWNNSPVPDFNNGSNITFWIIYLLIFVALALQASGARMWRQSRHLKEGIEDQLILENAKGAEGRSRQQLEEKIVVPHHTIFLQFFPLYILPVVIAAAGYFVLKLLGFIY"]}}, {"location": "[256416:257310](-)", "type": "CDS", "id": "<unknown id>", "qualifiers": {"locus_tag": ["ctg49_233"], "transl_table": ["11"], "translation": ["MWSAIGRLLREQFGVAEISQRTTLPGGDVHPVWRFRYGEHDVFVKSNHREMLDLFTWEADQLQLLARSGTVRVPAVYGVGSNRDESFLLLEYIPLQPLDQHSAWQLGQQLARLHQWSDQPQFGLDYDNNITTTPQPNSWLRRWSVFFAEQRIGWQLQLAAEKGIQYGDIEMITRCVQDVLGSHHPQPSLLHGDLWPANCGASASGPWMFDPACYWGDRECDLAMLSWFDELPKQIFAGYQSVWPLPADYLQRQPVYQLYYLLNRANVFGGHWLDAAQRAVDVLLDEDKLGKQHARPA"]}}, {"location": "[257706:258462](+)", "type": "CDS", "id": "<unknown id>", "qualifiers": {"locus_tag": ["ctg49_234"], "transl_table": ["11"], "translation": ["MKAFNKLSVVLLLSAGAVSHQALADNNVFTIMDDPSTAKKSFEGNAAAGYLAQTGNTSSSSLTASTNMTWYHPSTAYSLWGNASNTSSNDERSSETYQLGARTRYNLNSADYLFGQTSWLSDRFNGYDGRTFLAAGYGRQILSGPVHSLRVEAGPGVRYDDYHDGGHDTRALAYGALSYQWQLTDTTRFIQGVSVLGSDDTTLNSETGLQVAINAHFALKLAYNVTWNENPPDSAPDKTDTKTTIQLSYAM"]}}, {"location": "[258745:260674](+)", "type": "CDS", "id": "<unknown id>", "qualifiers": {"locus_tag": ["ctg49_235"], "transl_table": ["11"], "translation": ["MPIITLPDGSQRTFDHAVSVMDIAQDIGPGLAKACIAGRVNGELVDAVDPITEDANVAIITAKDDAGLEIIRHSCAHLLGHAIKQLWPDTKMAIGPVIDNGFYYDVDIDRTLTQEDIEQLEKRMHQLAETNYDVIKKKVSWQEARDVFAARGETYKMTILDENISRDDQPGLYHHQEYIDMCRGPHVPNMRFCHHFKLQKISGAYWRGDSNNKMLQRIYGTAWADKKQLAAYLLRLEEAAKRDHRKIGKQLDLYHMQEEAPGMVFWHNDGWTIFRELEIFVRSKLTEYDYQEVKGPLMMDRVLWEKTGHWENYKEAMFTTSSENREYCIKPMNCPGHVQIFNQGLKSYRDLPLRMAEFGSCHRNEPSGALHGLMRVRGFTQDDAHIFCTEEQVRAEVNNCIRMVYDMYSTFGFEKIAVKLSTRPVKRIGSEEQWDRAEADLAAALNENGIPFDYQPGEGAFYGPKIEFTLHDCLDRAWQCGTVQLDFSLPSRLSASYIGENNERQVPVMIHRAILGSVERFIGILTEEYAGFFPTWLAPVQVVVMNITDGQSEYVAELTRKLQNAGIRVKADLRNEKIGFKIREHTLRRVPYMLVCGDKEVEAGKVAVRTRRGKDLGSMDVNDVIAKLQDEIRSRNLHQLEE"]}}, {"location": "[260836:261229](+)", "type": "CDS", "id": "<unknown id>", "qualifiers": {"locus_tag": ["ctg49_236"], "transl_table": ["11"], "translation": ["VEISPNAEPPVCRIMDYGKFLYEKSKSSKEQKKKQKVIQVKEIKFRPGTDDGDYQVKLRNLVRFLEEGDKAKITLRFRGREMAHQQIGMEVLNRVRKDLCEDMDLAIVESFPSKIEGRQMIMVLAPKKKQ"]}}, {"location": "[261326:261524](+)", "type": "CDS", "id": "<unknown id>", "qualifiers": {"locus_tag": ["ctg49_237"], "transl_table": ["11"], "translation": ["MPKIKTVRGAAKRFKKTASGGFKRKHANLRHILTKKSTKRKRHLRPKGMVSKGDLGLVIACLPYA"]}}, {"location": "[261564:261921](+)", "type": "CDS", "id": "<unknown id>", "qualifiers": {"locus_tag": ["ctg49_238"], "transl_table": ["11"], "translation": ["MARVKRGVVARARHKKILKQAKGYYGARSRVYRVAFQAVIKAGQYAYRDRRQRKRQFRQLWIARINAAARTNGISYSRFINGLKKASIEIDRKILADIAVFDKVAFSALVEKAKSALA"]}}, {"location": "[262254:263238](+)", "type": "CDS", "id": "<unknown id>", "qualifiers": {"locus_tag": ["ctg49_239"], "transl_table": ["11"], "translation": ["MSHLAELVANAKAAIIDAHDVAALDTVRVEYLGKKGYLTLQMTTLRELPAEQRPAAGAVINEAKQQVQEALNERKNELESAALNARLAAETIDVSLPGRRMENGGLHPVTRTIDRIETFFGELGFAVATGPEIEDDYHNFDALNIPGHHPARADHDTFWFDATRLLRTQTSGVQIRTMKTQKPPIRIIAPGRVYRNDYDQTHTPMFHQMEGLIVDQNISFTNLKGTLHDFLNNFFEEDLQVRFRPSYFPFTEPSAEVDVMGKNGKWLEVLGCGMVHPNVLRNVGIDPEVYSGFAFGMGMERLTMLRYGVTDLRAFFENDLRFLKQFK"]}}, {"location": "[263253:265641](+)", "type": "CDS", "id": "<unknown id>", "qualifiers": {"locus_tag": ["ctg49_240"], "transl_table": ["11"], "translation": ["MKFSELWLREWVNPAIDSAALSEQITMAGLEVDGVEAVAGAFHGVVVGEVVECGQHPNADKLRVTKINVGGDRLLDIVCGAPNCRQGLKVAVATIGAVLPGDFKIKAAKLRGEPSEGMLCSFSELGISDDHSGIIELPLDAPVGADIREFLALDDHTIEISVTPNRADCLSIIGVARDVAVLNKMALTEPEMTPVAATLEDTFPIRVEAQEACPRYLGRVIKGVNVKAATPLWMKEKLRRCGIRSIDPVVDITNFVLLELGQPMHAFDLDRIDDGIVVRMAEEGETLRLLDGTEAKLNADTLVIADNHKALAMGGIFGGEHSGVNEETVNVLFECAFFNPLSITGRARRHGLHTDSSHRYERGVDPQLQFKAIERATRLLLDICGGAAGPVIDVSNEATLPKRATITLRREKLDRLIGHVIADPDVTDILRRLGCEVTEGDGFWQAVAPSWRFDMEIEEDLVEEVARVYGYNAIPDVPLHTDLVMTTHREARLSLKRVKAMLVDKGYQEAITYSFVDPKIQALLHPGIEPLVLPSPISTEMSAMRLSLWTGLLSAVVYNQNRQQNRVRLFESGLRFVPDIQANLGIRQDVMLAGVMSGSRYEEHWDLARQSVDFYDLKGDLESVLDLTGKLSDIQFRAEAHPALHPGQSAAIYLHDDRIGFIGVVHPELERKLDLNGRTVVFELEWDKVSDRVLPDASEISRFPANRRDIAVVVAENVPAADIIAECKKVGVNQIVGVNLFDVYRGKGVNEGFKSLAISLILQDTGRTLEEEEIAATVAKCVAALKERFQATLRD"]}}, {"location": "[265645:265945](+)", "type": "CDS", "id": "<unknown id>", "qualifiers": {"locus_tag": ["ctg49_241"], "transl_table": ["11"], "translation": ["MALTKAEMSEYLFEKLGLSKRDAKELVELFFEEVRRALENGEQVKLSGFGNFDLRDKNQRPGRNPKTGEDIPITARRVVTFRPGQKLKSRVEKATPKED"]}}, {"location": "[266161:266704](+)", "type": "CDS", "id": "<unknown id>", "qualifiers": {"locus_tag": ["ctg49_242"], "transl_table": ["11"], "translation": ["MSIFDTELVTLDGERTTLAKWQGEVLLVVNVASKCGLTPQYEQLEKLHNTLHDQGFSVLGFPCNAFLGQEPGSEEEIKTFCSMTYGVTFPMFSKIEVNGPQRHPLYQQLVAAQPEAIAPDNSFLERISSKGLAPKEPGDILWNFEKFLIGRDGSVVQRFSPDMQPDNPLIIESIKQALAK"]}}, {"location": "[266917:267376](+)", "type": "CDS", "id": "<unknown id>", "qualifiers": {"locus_tag": ["ctg49_243"], "transl_table": ["11"], "translation": ["MRYWLLLIIVILAGCSSHAPPPNDRLSDSITVIAQLNDQLSQWRGTPYRYGGMSREGIDCSGFVYMTFRDRFGLQLPRTTEAQTDIGTRISQNELLPGDLVFFKTGRGDNGLHVGIYDTDNQFIHASTSQGVIRSSLNNVYWKKVFWQARRI"]}}, {"location": "[267582:269022](+)", "type": "CDS", "id": "<unknown id>", "qualifiers": {"locus_tag": ["ctg49_244"], "transl_table": ["11"], "translation": ["MQFNNTWHHELTGFYTALPPTPLKNPRLLFHSATLAQELGLDSCWFREPKSAVWSGQTLLPGMQPLAQVYSGHQFGVWAGQLGDGRGLLLGEQQLADGRKMDWHLKGAGLTPYSRMGDGRAVLRSTLREFLASEAMHALGIPTSRALTVVTSDEPVRRETIERGAMLLRVAESHVRFGHFEHFFYTRQPEKLRQLVDYVIHHHWPQWQDEADRYLLWFSDVVRRTARLIAHWQSVGFAHGVMNTDNMSILGLTLDYGPYGFLDDYQPDFICNHSDYQGRYSFDNQPVAGLWNLNRLAHALSGLLDTAQLEQTLAEYEPELMRCWGEQMRAKLGLKTQDRDDNDILTGLLSLMTKEGSDYTLTFRKLSETEQQQSTSPLRDEFIDREAFDRWYNIYRQRLIKEERSDEERQQAMKQVNPAIVLRNYLAQQAIERAEQDDTHVLKRLHQALSKPFDDAPEFADLMRRPPDWGKKLEVSCSS"]}}, {"location": "[269197:270244](-)", "type": "CDS", "id": "<unknown id>", "qualifiers": {"locus_tag": ["ctg49_245"], "transl_table": ["11"], "translation": ["MNKTDELRTARIEALITPDELAQRYPITPTIAANITDSRQRIARILAGEDHRLLVIIGPCSLHDPVAAVEYATRLNVLREKYQSRLEIVMRAYFEKPRTVVGWKGLISDPDLDGSFRVNLGLEVARKLLLDINALGMPTATEFLDMVVGQFIADLISWGAIGARTTESQIHREMASALSCPVGFKNGTDGNIQIAVDAIRAARASHMFLSPDKHGQMTIYQTSGNASGHVIMRGGKQPNYYPEDIAQAVGSLRQFSLPEHVVIDFSHGNCLKQHHRQKDVAESVAQQIRDGSLAIAGVMIESFLQEGTQKVEAGKPLVYGQSITDPCLGWEDSEAVLALLAEAIDSRF"]}}, {"location": "[270412:271240](-)", "type": "CDS", "id": "<unknown id>", "qualifiers": {"locus_tag": ["ctg49_246"], "transl_table": ["11"], "translation": ["VNNERSVFYISDGTAITAEVLGHAVLSQFPVGINSVTLPFVENVQRAQAVKAQINTLYQKSGIRPLVFISIVTPEIREIIQQSDGFCQDIVQSLVAPLQQELGVAPTPVANRTHGLTASNLGKYDARIAAIDYTLAHDDGISLRGLEEAQVILLGVSRCGKTPTSLYLAMQFGIRAANYPFIAEDMDNLKLPPALKPFQHKLFGLTIDPERLAAIRQERAENTRYASIRQCRLEVGEVEALFRTHQIRYLNSTNYSVEEIATKILDIMGLSRQMY"]}}, {"location": "[271705:274081](+)", "type": "CDS", "id": "<unknown id>", "qualifiers": {"locus_tag": ["ctg49_247"], "transl_table": ["11"], "translation": ["MSNKGELPLVLWYNQLGMNDVDRVGGKNASLGEMITNLSSLGVSVPNGFATTSDAFNQFLDQSGVNQRIYDLLEKTDIDDVDELAKAGKQIRQWIVDTPFQPQLEEAIREAYQQLSSDDAEASFAVRSSATAEDMPDASFAGQQETFLNVQGFDAVLIAVKHVYASLFNDRAISYRVHQGYDHRGVALSAGVQRMVRSDVGAAGVMFTIDTESGFDQVVFITAAPGLGEMVVQGAVNPDEFYVHKPTLAAGRPAIVRRNMGSKKIRMVYADSQEHGEQVRIEDVPEAERDRFCLSNEEVEALAAQAVQIEKHYQRPMDIEWAKDGHTGQLFIVQARPETVRSNGQVMERYTLQGKGKVVVEGRAIGHRIGAGVVKVIHDIGEMNRIEKGDVLVTDMTDPDWEPIMKKASAIVTNRGGRTCHAAIIARELGIPAVVGCGEATECLKDGHKVTVSCAEGDTGYVYDDLLDFEVKSSQVDEMPSLPLKIMMNVGNPDRAFDFACLPNEGVGLARLEFIINRMIGVHPKALLEFDRQTPELQQQIRTLMKGFADPVEFYVARLTEGIATLGAAFAPKRVIVRLSDFKTNEYANLVGGERYEPEEENPMLGFRGAGRYVADSFRDCFALECAAVKRVRNEMGLTNIEIMVPFVRTVAQAKAVVEELERQGLKRGENGLKIIMMCEIPSNALLAEEFLQYFDGFSIGSNDMTQLALGLDRDSGVVSELFDERNDAVKALLSMAIKAAKKQGKYVGICGQGPSDHEDFAAWLMEQGIDSLSLNPDTVVQTWLSLAELP"]}}, {"location": "[271825:315746]", "type": "protocluster", "id": "<unknown id>", "qualifiers": {"aStool": ["rule-based-clusters"], "category": ["NRPS"], "contig_edge": ["False"], "core_location": ["[291825:295746]"], "cutoff": ["20000"], "detection_rule": ["cds(Condensation and (AMP-binding or A-OX))"], "neighbourhood": ["20000"], "product": ["NRPS"], "protocluster_number": ["3"], "tool": ["antismash"]}}, {"location": "[291825:295746]", "type": "proto_core", "id": "<unknown id>", "qualifiers": {"aStool": ["rule-based-clusters"], "tool": ["antismash"], "cutoff": ["20000"], "detection_rule": ["cds(Condensation and (AMP-binding or A-OX))"], "neighbourhood": ["20000"], "product": ["NRPS"], "protocluster_number": ["3"]}}, {"location": "[271825:315746]", "type": "cand_cluster", "id": "<unknown id>", "qualifiers": {"candidate_cluster_number": ["2"], "contig_edge": ["False"], "detection_rules": ["cds(Condensation and (AMP-binding or A-OX))"], "kind": ["single"], "product": ["NRPS"], "protoclusters": ["3"], "tool": ["antismash"]}}, {"location": "[271825:315746]", "type": "region", "id": "<unknown id>", "qualifiers": {"candidate_cluster_numbers": ["2"], "contig_edge": ["False"], "product": ["NRPS"], "region_number": ["2"], "rules": ["cds(Condensation and (AMP-binding or A-OX))"], "subregion_numbers": [], "tool": ["antismash"]}}, {"location": "[274524:275634](-)", "type": "CDS", "id": "<unknown id>", "qualifiers": {"locus_tag": ["ctg49_248"], "transl_table": ["11"], "translation": ["MKNVYKGWDLPQIVFSLMFITLMIVACFWVVQPFVLGFAWASMVVIATWPLMIKIQNWLWGRRSLAVIAMTLILLLLFIIPIAVLVNSLIENSGPVIAWATSGHLKLPDMGWLNSIPLVGKKLASFYHNLVQGGGGAMMAKVQPYIGRTSGFLFAQAGNFGRFMVHLALMLLFSVLLYWRGEQVGHGIRHFAYRMASQSGDAVVLLAGQAIRAVALGVVVTALVQGVLGGIGLAISGIPYATVLTVLMIFSCLVQLGPLVVLIPAVIWLYWSGDTTWGSVLVIWSCVVGMLDSVLRPMLIRMGADLPMILILSGVIGGLIAFGMIGLFIGPVVLAVAYRLVSLWIQETPAPDEDSQKASEELAEFKQEI"]}}, {"location": "[275858:278921](+)", "type": "CDS", "id": "<unknown id>", "qualifiers": {"gene_functions": ["other (smcogs) SMCOG1261:hypothetical protein (Score: 358.7; E-value: 7.6e-109)"], "gene_kind": ["other"], "locus_tag": ["ctg49_249"], "transl_table": ["11"], "translation": ["MIPQISQAPGLVQLVLNFLQVLEQQGFTGDTATSYADRLTLSTDNSIYQLLPDAVLFPRSTADVTLIARLAGEERFRSLVFTPRGGGTGTNGQSLNQGIVVDMSRYMNRILEINVEQGWVKVEAGVIKDQLNAWLKPYGYFFSPELSTSNRATLGGMINTDASGQGSLVYGKTSDHVIGLRAVLLGGEILDTRRIPVSLAEQLASEPDRVGNIYRTVLERCRDQRQLILDKFPTLNRFLTGYDLRHVISDDLQQVDLTRLLCGAEGTLAFITEATLDITPIPQVRRLVNIKYDSFDSALRSAPFLVEAQALSVETVDSKVLNLAREDIVWHSVSELITDVPERDMLGLNIVEFAGDDKALIDTQVASLCARLESLMAAHQAGIIGYQLCDDIAGIERIYAMRKKAVGLLGNAKGRAKPIPFVEDTCVPPQHLADYIAEFRALLDGHNLSYGMFGHVDAGVLHVRPALDMCDPQQEMLMKQISDEVVALTARYGGLLWGEHGKGFRAEYSPAFFGEALFNDLRRIKAAFDPANRLNPGKICAPFGVDEPMMKVDAVKRGTWDRQIPVNVRTEWRGAMECNGNGLCFNFDVRSPMCPSMKISGNRIHSPKGRATLTREWLRLLAEQGVDPRVLETQLPERKVSLRGMIERTRNSWYARRGEYDFSHEVKEAMSGCLACKACSTQCPIKIDVPSFRSRFLQLYHTRYLRPVSDHLVASVESYAPLMARAPEFFNFFLRQPLVREMSKRYIGMVDLPQLSSPNLRQQLAGQRSVTTTTLEQLEAMNASERQRYVLVVQDPFTSYYEAQLVTDFVRLIEKLGYHPVVLPFSPNGKAQHIKGFLRRFARTAQKTADFLNRVARLELPMVGVDPALVLCYRDEYKEILADKRGNFHVQLVHEWLQQILSEVNAADDNQSGEAWYLFGHCTEVTALPASSAQWKGIFAKFGARLENVSVGCCGMAGTYGHEAKNLDNSLGIYALSWHQALQKLPRQRCLATGYSCRSQVKRIEGNGMRHPLQALLELI"]}}, {"location": "[278920:279352](+)", "type": "CDS", "id": "<unknown id>", "qualifiers": {"gene_functions": ["biosynthetic-additional (smcogs) SMCOG1144:thioesterase superfamily protein (Score: 175.1; E-value: 8.4e-54)"], "gene_kind": ["biosynthetic-additional"], "locus_tag": ["ctg49_250"], "transl_table": ["11"], "translation": ["MAIWKRDSSLEQINQRSQGTMVAHLGIVFTALNDESLQATMPVDARTRQPFGLLHGGASAVLAETLGSVAGYLCTDGDDYIVGLEINASHLRGVRDGLVSGICRALHLGRTHQVWQIEIVNEQRQLCCTARLTTAVMTSRTEK"]}}, {"location": "[279378:279783](-)", "type": "CDS", "id": "<unknown id>", "qualifiers": {"locus_tag": ["ctg49_251"], "transl_table": ["11"], "translation": ["MNLSINAWLQHKIDEYKFSVRNITVDFYMVQAKLNRPECTLEQLRKFNDTCLDMADLCQLNGDDQSYLHALGKLHQRLLQELGNTSRERLFRMQAWQLARHSLTRLCHQLAINGQWDKATALQSDFVKHASWII"]}}, {"location": "[280176:280551](+)", "type": "CDS", "id": "<unknown id>", "qualifiers": {"locus_tag": ["ctg49_252"], "transl_table": ["11"], "translation": ["MSSATTASFSPDDYVWKGLTLTDSAAKQIITLAAGDPEVKGLRLGVKTSGCAGFGYTMDLIKQPADDDLVFTHKGASLFVPLQAMPFIDGTEVDFVREGLNQIFKFNNPKAQHACGCGESFGVE"]}}, {"location": "[280556:282050](+)", "type": "CDS", "id": "<unknown id>", "qualifiers": {"locus_tag": ["ctg49_253"], "transl_table": ["11"], "translation": ["MSRNTETSDDVQVWGGNHQKYKEGFFTQLQTEEFEHGISEDVVRAISAKRNEPEWMLDFRLKAYAAWLEMEEPHWLKAHYTSLNYQDYSYYSAPSCGNCDDSCASAPGAQQTSGAQAPNYLTEEVENAFKQLGVPVREGQEVAVDAIFDSVSVSTTYRSKLAEQGIIFCSFGEAIHEHPELVKQYLGTVVPANDNFFAALNSAVASDGTFVYIPKGVRCPMELSTYFRINAAKTGQFERTILIADEGSYVSYIEGCSAPVRDSYQLHAAVVEVIIHKDAEVKYSTVQNWFSGGESEGGILNFVTKRALCEGENSKMSWTQSETGSAITWKYPSVILRGDNSIGEFFSVALTSGHQQADTGTKMIHIGKNTKSTIISKGISAGKSQNTYRGLVKIMPTATNARNFTQCDSMLIGAECGAHTFPYVEARNNSAQLEHEATTSRIGEDQLFYCLQRGISEDDAISMIVNGFCKDVFSELPLEFAVEAQKLLAISLEHSVG"]}}, {"location": "[282105:282852](+)", "type": "CDS", "id": "<unknown id>", "qualifiers": {"gene_functions": ["transport (smcogs) SMCOG1000:ABC transporter ATP-binding protein (Score: 134.3; E-value: 9.1e-41)"], "gene_kind": ["transport"], "locus_tag": ["ctg49_254"], "transl_table": ["11"], "translation": ["MLSIKGLQVSIADKEILRGLDLEVKPGEVHAIMGPNGSGKSTLSATLAGREEYEITGGSVNFKGKDLLTLSPEDRAGEGIFMAFQYPVEIPGVSNQFFLQTAVNAVRKYRAQDELDRFDFQDFIEDKIHLLKMPEDLLTRSVNVGFSGGEKKRNDILQMAALEPELCILDETDSGLDIDALRIVSNGVNSLRDGKRAFIIVTHYQRILDYIKPDFVHVLYQGKIVKSGDFTLVKQLEDQGYGWLTDQE"]}}, {"location": "[282826:284110](+)", "type": "CDS", "id": "<unknown id>", "qualifiers": {"locus_tag": ["ctg49_255"], "transl_table": ["11"], "translation": ["MAGLPTRNNENALQQWHHLFESHGHHRSLQAQQHWQQLLRLGLPTRKHENWKYTPLEGLLAHNFVLPDAPDLTAADVASLSLNLDAVKMVFVDGRFNAELSDKSFDVFAVQVSLGAERRELSAPIQPEVFLHLTESLAEEVATIHLPRGKSAARALYMLHISSGSVQEEMNTSHYRHQLQLDDNTSATVIEHYVSLNDAAHFTGARLTVTVGNNAQLTHYKLAFEHSSSYHFSHNDIVIASDARVQSHNFLLGSGLSRHNTSVQLNGEGSELGINSLMLPSGKEVCDSRTWLEHNKGHCLSRQLHKTIVRDKARAVFNGQIKVAKYALKTDGQMTNNNLLLGRLAEVDTKPQLEIYADDVKCSHGATIGRIDDEQMFYLRARGISEESAQRMIIYAFAAELTEAITDDVLKEAVMQRIAQRFPGDIK"]}}, {"location": "[284106:285327](+)", "type": "CDS", "id": "<unknown id>", "qualifiers": {"NRPS_PKS": ["Domain: Aminotran_5 (25-394). E-value: 4.9e-158. Score: 517.7. Matches aSDomain: nrpspksdomains_ctg49_256_Aminotran_5.1"], "gene_functions": ["biosynthetic-additional (rule-based-clusters) Aminotran_5", "biosynthetic-additional (rule-based-clusters) DegT_DnrJ_EryC1", "biosynthetic-additional (rule-based-clusters) Aminotran_1_2", "biosynthetic-additional (smcogs) SMCOG1139:aminotransferase class V (Score: 426.5; E-value: 1.5e-129)"], "gene_kind": ["biosynthetic-additional"], "locus_tag": ["ctg49_256"], "sec_met_domain": ["Aminotran_5 (E-value: 1.7e-158, bitscore: 521.8, seeds: 34, tool: rule-based-clusters)", "DegT_DnrJ_EryC1 (E-value: 1.6e-06, bitscore: 22.0, seeds: 38, tool: rule-based-clusters)", "Aminotran_1_2 (E-value: 1.1e-11, bitscore: 38.9, seeds: 48, tool: rule-based-clusters)"], "transl_table": ["11"], "translation": ["MSFDLTRVRADFPILTREINGQPLAYLDSAASAQKPQVVIDAESHFYQQGYAAVHRGIHTLSAEATTAMENVRAQAARFLNAASPEEIVFVKGTTEAINLVANSWGASHLQPGDNILITAMEHHANIVPWQMIAQRTGAEVRFIPLTATGELELSALPSLLDSRTRMLAITQVSNVLGTVNPVKELVAQAKAAGVATLIDGAQAVMHEQVDVQDLGCDFYVFSGHKIYGPSGIGILYGRKAVLDQMPPWEGGGSMIATVSLTEGTTYAAAPWRFEAGSPNTGGIMGLGAALNWVSELGLDVIHQREQALMHYAMDKLAAVPDLKIYGPQQRAGVIAFNLGQHHAYDVGSFLDQYGIAIRTGHHCAMPLMNHYGVPAMCRASFVLYNSEEEVDRLAVGLTRIHRLLG"]}}, {"location": "[284181:285288](+)", "type": "aSDomain", "id": "<unknown id>", "qualifiers": {"aSDomain": ["Aminotran_5"], "aSTool": ["nrps_pks_domains"], "database": ["nrpspksdomains.hmm"], "detection": ["hmmscan"], "domain_id": ["nrpspksdomains_ctg49_256_Aminotran_5.1"], "evalue": ["4.90E-158"], "label": ["ctg49_256_Aminotran_5.1"], "locus_tag": ["ctg49_256"], "protein_end": ["394"], "protein_start": ["25"], "score": ["517.7"], "tool": ["antismash"], "translation": ["YLDSAASAQKPQVVIDAESHFYQQGYAAVHRGIHTLSAEATTAMENVRAQAARFLNAASPEEIVFVKGTTEAINLVANSWGASHLQPGDNILITAMEHHANIVPWQMIAQRTGAEVRFIPLTATGELELSALPSLLDSRTRMLAITQVSNVLGTVNPVKELVAQAKAAGVATLIDGAQAVMHEQVDVQDLGCDFYVFSGHKIYGPSGIGILYGRKAVLDQMPPWEGGGSMIATVSLTEGTTYAAAPWRFEAGSPNTGGIMGLGAALNWVSELGLDVIHQREQALMHYAMDKLAAVPDLKIYGPQQRAGVIAFNLGQHHAYDVGSFLDQYGIAIRTGHHCAMPLMNHYGVPAMCRASFVLYNSEEEVDRL"]}}, {"location": "[285351:285774](+)", "type": "CDS", "id": "<unknown id>", "qualifiers": {"locus_tag": ["ctg49_257"], "transl_table": ["11"], "translation": ["MATLPDRDKLVRNFTRCANWEEKYLYVIELGALLPEFPESLHQPENTISGCQSQVWILMDVDDNGRVVLRGDSDAAIVKGLISIVFILYQQMTPAEILAFDVRPWFAQLALTQHLTPSRSQGLEAMIRAIRLKAQALTVD"]}}, {"location": "[285837:286803](+)", "type": "CDS", "id": "<unknown id>", "qualifiers": {"locus_tag": ["ctg49_258"], "transl_table": ["11"], "translation": ["MKTLSQFVYLLLIALLFVQQARATAYPLPAENSRLIGENTTYTVPSDGRSLERIAAEYKIGLLGMLEANPGTDPWLPKAGSQLIIPTQMLLPDTKREGIVINVAELRLYYYPQGENTVIVYPIGIGQLGANTPEMVTTISQKIPHPTWTPTPNIRKRYAAEGKVLPVTVPAGADNPMGLYALRLAYGKGHYLIHGTNADFGIGMRVSSGCIRLRPDDIAALFNRVPAGTRVQVINQPLKYAVEPDGKRYIEVHQPLSHSEKDDPQTMPIALSANAKKFINSDDSDVAVINAALVRRSGMPVLVNAGEEVDDHAPEPAVQQQ"]}}, {"location": "[286888:287125](-)", "type": "CDS", "id": "<unknown id>", "qualifiers": {"locus_tag": ["ctg49_259"], "transl_table": ["11"], "translation": ["MNRTKLVLGAVILGSTLLAGCSSNAKIDQLSTDVQTLNAKVDQLSNDVNSIRSDVQAAKDDAARANQRLDNQAHSYRK"]}}, {"location": "[287429:288845](-)", "type": "CDS", "id": "<unknown id>", "qualifiers": {"locus_tag": ["ctg49_260"], "transl_table": ["11"], "translation": ["MKKTKIVCTIGPKTESEEMLTSLLNAGMNVMRLNFSHGDYEEHGKRIANLRAVMKKTGLQAAILLDTKGPEIRTMKLEGGADVALKAGQTFTFTTDQSVIGNAECVAVTYQGFAADLKIGNTVLVDDGLIGMEVTKVTEKTVVCKVLNNGDLGENKGVNLPGVSIQLPALAEKDKHDLIFGCEQGVDFVAASFIRKRSDVLEIREHLKQHGGEHIQIISKIENQEGLNNFDEILEASDGIMVARGDLGVEIPVEEVIFAQKMMIKKCNRARKVVITATQMLDSMIKNPRPTRAEAGDVANAILDGTDAVMLSGESAKGKYPLEAVTIMATICERTDRVMKSRIIDAKNDNHKIRITEAVCRSAVETAENLEAPLIVVATEGGKSAKSVRKYFPQATILALTTNEQTARQLILSKGVVTSVVKEIASTDDFYRIGKEAAIASGYAQRGDVVVMVSGALVPSGTTNTTAVHVL"]}}, {"location": "[289357:291640](+)", "type": "CDS", "id": "<unknown id>", "qualifiers": {"gene_functions": ["transport (smcogs) SMCOG1082:TonB-dependent siderophore receptor family (Score: 811; E-value: 2.4e-245)"], "gene_kind": ["transport"], "locus_tag": ["ctg49_261"], "transl_table": ["11"], "translation": ["VIRMFSRCCMVTLLGMSTTLASTRDTPPVDKPTPHKQDLEDNEDKLAEKEKKEGTLVVTAMEQVRQAPGVSVITAEDIRKRPPVNDLSELIRTMPGVNLSGNSNSGSRGNNRQIDLRGMGPENTLILVDGKPISSRAAVRYGWRGERDTRGDTNWVPADMVERIEVLRGPAAALYGNGAAGGVVNIITKQPTQELHGSWNTYMNLPQHKAEGATKRTDFSLMGGLTDALSFRLYGNINKTQADAMDINAGHQLSPLATTIPAGREGVRNKDINGLLRWTFMPQQTLEFETGFSRQGNIYAGDTENNNSTSDSLSKYGQETNRMYRQNFAVTHRGYWDNGINALSWLQYENTHNTRIFEALAGGPAGRPQGDDFTTIKLRAFTAHSEINIPFDSLVNQTATMGVEWAGQKMKDPASMTQTLQGGTIADFPGGSRSDKISARIASIFAEDNIEATGSTMLTPGLRFNHHSEVGNNWSPSLNISQGLGDDFTLKLGIARAYKAPNLYQLNPNYLLYSRGNGCSVAGSNGCYLMGNKDLKAETSINKEVGVEFRREGYQAGVTWFRNDYRNKIESGTYSTGSTTTKDTRILKWENVDKALVEGFEGTLNIPLSEKIKWNNNITWMLKSKNKITGDYLSITPKFTLNSSVSWQATERLSLLSEMVWYGRQKPKKYNYKGEATTGVDRHEVSPYAVFGLSGSYEVNKYASMTVGIDNIFDKRQFRAGSAQSVSNTSGGVTNTVYGAGAATYNEPGRTFYVSLNTHF"]}}, {"location": "[291825:295746](+)", "type": "CDS", "id": "<unknown id>", "qualifiers": {"NRPS_PKS": ["Domain: Condensation_Starter (8-301). E-value: 4.3e-84. Score: 274.2. Matches aSDomain: nrpspksdomains_ctg49_262_Condensation_Starter.1", "Domain: AMP-binding (462-866). E-value: 2.4e-85. Score: 278.4. Matches aSDomain: nrpspksdomains_ctg49_262_AMP-binding.1", "Domain: PCP (972-1034). E-value: 2.7e-12. Score: 38.6. Matches aSDomain: nrpspksdomains_ctg49_262_PCP.1", "Domain: Thioesterase (1064-1284). E-value: 5.7e-24. Score: 77.6. Matches aSDomain: nrpspksdomains_ctg49_262_Thioesterase.1"], "gene_functions": ["biosynthetic (rule-based-clusters) NRPS: AMP-binding", "biosynthetic (rule-based-clusters) NRPS: Condensation", "biosynthetic-additional (rule-based-clusters) PP-binding", "biosynthetic-additional (smcogs) SMCOG1127:condensation domain-containing protein (Score: 246.5; E-value: 9.9e-75)"], "gene_kind": ["biosynthetic"], "locus_tag": ["ctg49_262"], "sec_met_domain": ["Condensation (E-value: 7.2e-45, bitscore: 147.7, seeds: 42, tool: rule-based-clusters)", "AMP-binding (E-value: 4.7e-86, bitscore: 283.3, seeds: 400, tool: rule-based-clusters)", "PP-binding (E-value: 5.7e-06, bitscore: 21.3, seeds: 164, tool: rule-based-clusters)"], "transl_table": ["11"], "translation": ["MALSNKTVQALTEGQKEIWIAQKMTDDSSRYNTAECIRIKGGFSADCFKQAVFQVIRQIETLNCSYELQQGELVQIMSGTDNVNYQFLDFSHDKQPERNLQEWMQYDIRQPVDLRNGPLYCLALIQLAEDEFCWYQRVHHIALDGFGVAMVLRQIADTYNHLQQGMASESRGFTPLNYLLAKEQAYRNSEQWHKDEEFWKNYCQRLPTAPRLSPIHCEVADTVRREQLLMPAEQFVQMNALAKKCRVSWIEVWLAIFAGYVAWKTREQGIVLGFPFMNRNDGALFKLPAMMVNILPLSIPVSPDDDIASLAKKIRQEIEYVKPHTQYRGMQLLRLREDNEPLFGPVVNVLPFYESLELHGATGVIENVHGGPVDDCALRVVPSSHAENSDLLIHIDANPGVYPADELLAICKELAHWSCYWLAHPQNSMAKLEQHQWYALADYLIHSRETGTFIWQDVISRIRQQALRTPEAIALETDSVRISYQSLVKQFDTVSGELMARGTQQGEVVAVFLPRTAETIVIMLGIVAAGASCFVLDTSSPDERLQQALEACNTRYVIIAERQEREHTFGVETLLSADLLMNTAGRMSPRQAILPETISFIIFTSGSTGQPKGVAIPHRALSWFVDAAGQTYDIRQNDKILQFSSLTFDACLEEIFIPLCRGACVVLRTEEMAASLAEFLAYVTEHAITVLDLPTTFWHTLTLTLSVQSHVWPATVRTLIVGGEAISQQRLSQWKSLMGERIRLINTYGPTEGTIVFTCKVLAGEGFDPTTSDLRSIGLPLAGLRCLILDAAQCPVRPGRAGELYLIGPTLSSGYINSVAMTRESFVTLKCGEETIRAYKTGDWVTLTEQGEIVYLGRIDKQVKFRGYRVDLNEIRDCCLAVPGVKEARAVMRQEDNGQLILYVQLADGAAVDCQRIATHLQHTLPQYMQPNQIIPLSEFPLTRSGKIDEKKLPKLQTPVGNALLEQGESDFERAVVDAWKNELSLDYVGIHQDFYALGGSSLNLFSVHARLLNQGVSIAPKLLLENRTVHQLYLAWQQSMTEQQSRIPGLELIVKLQHHQRKHTLWTFHPYSGRVDCYRTLAERLEPQFDIMAFQAPYLTGPASEFNTLFDLAKHYRTLLRHEQKEGPYYLLGYSLGGNIAWLVAQLLSEEGQKVSYLGLLDCRSPQYVEKMENPLYTMVKNKLGHEYLDSVRRLDEETQLSAIAGEMLKQGAMRFMTPEQLISALRFSFSRGTVPPDRLRPLTISGRAFHYGFTVPGEEWRELITDRLSCHQFIGEHDTLMDELMRSGAMQIIQQDLALASTLD"]}}, {"location": "[291849:292728](+)", "type": "aSDomain", "id": "<unknown id>", "qualifiers": {"aSDomain": ["Condensation"], "aSTool": ["nrps_pks_domains"], "database": ["nrpspksdomains.hmm"], "detection": ["hmmscan"], "domain_id": ["nrpspksdomains_ctg49_262_Condensation_Starter.1"], "evalue": ["4.30E-84"], "label": ["ctg49_262_Condensation_Starter.1"], "locus_tag": ["ctg49_262"], "protein_end": ["301"], "protein_start": ["8"], "score": ["274.2"], "tool": ["antismash"], "translation": ["QALTEGQKEIWIAQKMTDDSSRYNTAECIRIKGGFSADCFKQAVFQVIRQIETLNCSYELQQGELVQIMSGTDNVNYQFLDFSHDKQPERNLQEWMQYDIRQPVDLRNGPLYCLALIQLAEDEFCWYQRVHHIALDGFGVAMVLRQIADTYNHLQQGMASESRGFTPLNYLLAKEQAYRNSEQWHKDEEFWKNYCQRLPTAPRLSPIHCEVADTVRREQLLMPAEQFVQMNALAKKCRVSWIEVWLAIFAGYVAWKTREQGIVLGFPFMNRNDGALFKLPAMMVNILPLSIPV"]}}, {"location": "[291849:295677](+)", "type": "aSModule", "id": "<unknown id>", "qualifiers": {"complete": null, "domains": ["nrpspksdomains_ctg49_262_Condensation_Starter.1", "nrpspksdomains_ctg49_262_AMP-binding.1", "nrpspksdomains_ctg49_262_PCP.1", "nrpspksdomains_ctg49_262_Thioesterase.1"], "final_module": null, "locus_tags": ["ctg49_262"], "starter_module": null, "tool": ["antismash"], "type": ["nrps"]}}, {"location": "[291915:292023](+)", "type": "CDS_motif", "id": "<unknown id>", "qualifiers": {"aSTool": ["nrps_pks_domains"], "database": ["abmotifs"], "detection": ["hmmscan"], "domain_id": ["nrpspksmotif_ctg49_262_0001"], "evalue": ["2.20E-07"], "label": ["C2_starter_024-063"], "locus_tag": ["ctg49_262"], "protein_end": ["66"], "protein_start": ["30"], "score": ["23.5"], "tool": ["antismash"], "translation": ["YNTAECIRIKGGFSADCFKQAVFQVIRQIETLNCSY"]}}, {"location": "[292236:292302](+)", "type": "CDS_motif", "id": "<unknown id>", "qualifiers": {"aSTool": ["nrps_pks_domains"], "database": ["abmotifs"], "detection": ["hmmscan"], "domain_id": ["nrpspksmotif_ctg49_262_0002"], "evalue": ["2.60E-09"], "label": ["C3_starter_134-155"], "locus_tag": ["ctg49_262"], "protein_end": ["159"], "protein_start": ["137"], "score": ["29.9"], "tool": ["antismash"], "translation": ["VHHIALDGFGVAMVLRQIADTY"]}}, {"location": "[292632:292716](+)", "type": "CDS_motif", "id": "<unknown id>", "qualifiers": {"aSTool": ["nrps_pks_domains"], "database": ["abmotifs"], "detection": ["hmmscan"], "domain_id": ["nrpspksmotif_ctg49_262_0003"], "evalue": ["6.10E-09"], "label": ["C5_starter_265-294"], "locus_tag": ["ctg49_262"], "protein_end": ["297"], "protein_start": ["269"], "score": ["28.3"], "tool": ["antismash"], "translation": ["IVLGFPFMNRNDGALFKLPAMMVNILPL"]}}, {"location": "[292791:292872](+)", "type": "CDS_motif", "id": "<unknown id>", "qualifiers": {"aSTool": ["nrps_pks_domains"], "database": ["abmotifs"], "detection": ["hmmscan"], "domain_id": ["nrpspksmotif_ctg49_262_0004"], "evalue": ["7.00E-05"], "label": ["C67_starter_14fromHMM"], "locus_tag": ["ctg49_262"], "protein_end": ["349"], "protein_start": ["322"], "score": ["15.5"], "tool": ["antismash"], "translation": ["PHTQYRGMQLLRLREDNEPLFGPVVNV"]}}, {"location": "[293211:294423](+)", "type": "aSDomain", "id": "<unknown id>", "qualifiers": {"aSDomain": ["AMP-binding"], "aSTool": ["nrps_pks_domains"], "database": ["nrpspksdomains.hmm"], "detection": ["hmmscan"], "domain_id": ["nrpspksdomains_ctg49_262_AMP-binding.1"], "evalue": ["2.40E-85"], "label": ["ctg49_262_AMP-binding.1"], "locus_tag": ["ctg49_262"], "protein_end": ["866"], "protein_start": ["462"], "score": ["278.4"], "tool": ["antismash"], "translation": ["RQQALRTPEAIALETDSVRISYQSLVKQFDTVSGELMARGTQQGEVVAVFLPRTAETIVIMLGIVAAGASCFVLDTSSPDERLQQALEACNTRYVIIAERQEREHTFGVETLLSADLLMNTAGRMSPRQAILPETISFIIFTSGSTGQPKGVAIPHRALSWFVDAAGQTYDIRQNDKILQFSSLTFDACLEEIFIPLCRGACVVLRTEEMAASLAEFLAYVTEHAITVLDLPTTFWHTLTLTLSVQSHVWPATVRTLIVGGEAISQQRLSQWKSLMGERIRLINTYGPTEGTIVFTCKVLAGEGFDPTTSDLRSIGLPLAGLRCLILDAAQCPVRPGRAGELYLIGPTLSSGYINSVAMTRESFVTLKCGEETIRAYKTGDWVTLTEQGEIVYLGRIDKQVKFR"]}}, {"location": "[293622:293679](+)", "type": "CDS_motif", "id": "<unknown id>", "qualifiers": {"aSTool": ["nrps_pks_domains"], "database": ["abmotifs"], "detection": ["hmmscan"], "domain_id": ["nrpspksmotif_ctg49_262_0005"], "evalue": ["8.90E-09"], "label": ["NRPS-A_a3"], "locus_tag": ["ctg49_262"], "protein_end": ["618"], "protein_start": ["599"], "score": ["27.5"], "tool": ["antismash"], "translation": ["FIIFTSGSTGQPKGVAIPH"]}}, {"location": "[294216:294303](+)", "type": "CDS_motif", "id": "<unknown id>", "qualifiers": {"aSTool": ["nrps_pks_domains"], "database": ["abmotifs"], "detection": ["hmmscan"], "domain_id": ["nrpspksmotif_ctg49_262_0006"], "evalue": ["5.60E-07"], "label": ["NRPS-A_a6"], "locus_tag": ["ctg49_262"], "protein_end": ["826"], "protein_start": ["797"], "score": ["22.0"], "tool": ["antismash"], "translation": ["PGRAGELYLIGPTLSSGYINSVAMTRESF"]}}, {"location": "[294387:294450](+)", "type": "CDS_motif", "id": "<unknown id>", "qualifiers": {"aSTool": ["nrps_pks_domains"], "database": ["abmotifs"], "detection": ["hmmscan"], "domain_id": ["nrpspksmotif_ctg49_262_0007"], "evalue": ["6.50E-09"], "label": ["NRPS-A_a8"], "locus_tag": ["ctg49_262"], "protein_end": ["875"], "protein_start": ["854"], "score": ["28.0"], "tool": ["antismash"], "translation": ["YLGRIDKQVKFRGYRVDLNEI"]}}, {"location": "[294741:294927](+)", "type": "aSDomain", "id": "<unknown id>", "qualifiers": {"aSDomain": ["PCP"], "aSTool": ["nrps_pks_domains"], "database": ["nrpspksdomains.hmm"], "detection": ["hmmscan"], "domain_id": ["nrpspksdomains_ctg49_262_PCP.1"], "evalue": ["2.70E-12"], "label": ["ctg49_262_PCP.1"], "locus_tag": ["ctg49_262"], "protein_end": ["1034"], "protein_start": ["972"], "score": ["38.6"], "tool": ["antismash"], "translation": ["ERAVVDAWKNELSLDYVGIHQDFYALGGSSLNLFSVHARLLNQGVSIAPKLLLENRTVHQLY"]}}, {"location": "[295017:295677](+)", "type": "aSDomain", "id": "<unknown id>", "qualifiers": {"aSDomain": ["Thioesterase"], "aSTool": ["nrps_pks_domains"], "database": ["nrpspksdomains.hmm"], "detection": ["hmmscan"], "domain_id": ["nrpspksdomains_ctg49_262_Thioesterase.1"], "evalue": ["5.70E-24"], "label": ["ctg49_262_Thioesterase.1"], "locus_tag": ["ctg49_262"], "protein_end": ["1284"], "protein_start": ["1064"], "score": ["77.6"], "tool": ["antismash"], "translation": ["TLWTFHPYSGRVDCYRTLAERLEPQFDIMAFQAPYLTGPASEFNTLFDLAKHYRTLLRHEQKEGPYYLLGYSLGGNIAWLVAQLLSEEGQKVSYLGLLDCRSPQYVEKMENPLYTMVKNKLGHEYLDSVRRLDEETQLSAIAGEMLKQGAMRFMTPEQLISALRFSFSRGTVPPDRLRPLTISGRAFHYGFTVPGEEWRELITDRLSCHQFIGEHDTLMD"]}}, {"location": "[295197:295272](+)", "type": "CDS_motif", "id": "<unknown id>", "qualifiers": {"aSTool": ["nrps_pks_domains"], "database": ["abmotifs"], "detection": ["hmmscan"], "domain_id": ["nrpspksmotif_ctg49_262_0008"], "evalue": ["1.20E-10"], "label": ["NRPS-te1"], "locus_tag": ["ctg49_262"], "protein_end": ["1149"], "protein_start": ["1124"], "score": ["33.8"], "tool": ["antismash"], "translation": ["QKEGPYYLLGYSLGGNIAWLVAQLL"]}}, {"location": "[295770:296013](+)", "type": "CDS", "id": "<unknown id>", "qualifiers": {"NRPS_PKS": ["Domain: PP-binding (13-72). E-value: 3.4e-11. Score: 35.4. Matches aSDomain: nrpspksdomains_ctg49_263_PP-binding.1"], "gene_functions": ["biosynthetic-additional (rule-based-clusters) PP-binding"], "gene_kind": ["biosynthetic-additional"], "locus_tag": ["ctg49_263"], "sec_met_domain": ["PP-binding (E-value: 2.1e-10, bitscore: 35.4, seeds: 164, tool: rule-based-clusters)"], "transl_table": ["11"], "translation": ["MNKLTDIPAFSADDLRNILHEKLDMSDGGFGEDENLFDYGLNSVDLMALVAHLHTRGLKVSFIDLAIEPTFNAWRKQLGL"]}}, {"location": "[295809:295986](+)", "type": "aSDomain", "id": "<unknown id>", "qualifiers": {"aSDomain": ["PP-binding"], "aSTool": ["nrps_pks_domains"], "database": ["nrpspksdomains.hmm"], "detection": ["hmmscan"], "domain_id": ["nrpspksdomains_ctg49_263_PP-binding.1"], "evalue": ["3.40E-11"], "label": ["ctg49_263_PP-binding.1"], "locus_tag": ["ctg49_263"], "protein_end": ["72"], "protein_start": ["13"], "score": ["35.4"], "tool": ["antismash"], "translation": ["DLRNILHEKLDMSDGGFGEDENLFDYGLNSVDLMALVAHLHTRGLKVSFIDLAIEPTFN"]}}, {"location": "[296033:296891](+)", "type": "CDS", "id": "<unknown id>", "qualifiers": {"gene_functions": ["biosynthetic-additional (rule-based-clusters) Peptidase_S9"], "gene_kind": ["biosynthetic-additional"], "locus_tag": ["ctg49_264"], "sec_met_domain": ["Peptidase_S9 (E-value: 5.1e-07, bitscore: 23.8, seeds: 64, tool: rule-based-clusters)"], "transl_table": ["11"], "translation": ["MMEQSYPIREEMIHSSVCGDYRVMICQPAAPPPDEGWPVIYLLDGASHFPIAAHLMRTLARPRCCMLPGVVVAIDYPGATRRERDYRPYVAELIPEPNPRGGYYLAGMTGAAEAFFSFLQDELKPFIRSMLLTDDKREALYGHSYGGLFTLYSLFTHSERFRHFYASSPSVWWNDGYIRKLAEHFIARATTTSLRQETVLFLSVGEHEQSLEAWERCQPAEECRWLAQHRQQRRMVDGLRELAGLFQSHPVNSLQVELFIHPDQSHQSVPLCSLQKAMMHHFRRC"]}}, {"location": "[297323:298697](-)", "type": "CDS", "id": "<unknown id>", "qualifiers": {"gene_functions": ["transport (smcogs) SMCOG1086:MATE efflux family protein (Score: 323.3; E-value: 3.5e-98)"], "gene_kind": ["transport"], "locus_tag": ["ctg49_265"], "transl_table": ["11"], "translation": ["VQKYLTEARQLLALAIPVILAQVAQTAMGFVDTVMAGSVSATDMAAVAVGTSIWLPAILFGHGLLLSLTPVVAQYNGSGRRDRVAYQVRQAYWLATFAAVLIMVVLYHAGFMIRAMQHIDPALADKAEGYLHALLWGAPGYLFFQVARNQCEGLAKTKPGMVMGFLGLLVNIPVNYIFIYGHFGMPALGGVGCGVATASVYWVMFISMKFWVGRTHSLGDIRLNSRFSKPDTRVLWRLFKLGLPVALALFFEVTLFAVVALLVSPLGTVKVAGHQIALNFSSLMFVLPMSLGVAATIRVGFRLGQQSVEDARVASWTAQGVGICMALLTALFTITFREHIALLYNDNPQVVTLAAHLMLLAAIYQFSDSIQVIGSGILRGYKDTRSIFFITFIAYWLLGLPSGYLLALTDWVVAPMGPAGFWVGFIIGLTSSAGMMIWRMRHLQKQSAERILARAAH"]}}, {"location": "[298926:299574](+)", "type": "CDS", "id": "<unknown id>", "qualifiers": {"locus_tag": ["ctg49_266"], "transl_table": ["11"], "translation": ["MFTGIVQGTAEVLAIEEKPNFRTHIVRLPGDMLPGLALGASVAHNGCCLTVTEINGDQVSFDLVKETLRITNLGDLKVGDKINVERAAKFSDEIGGHLMSGHIMTTAEISKILTSENNREIWFTLQDPRQMKYILHKGFIGIDGISLTVGEVTKTKFCVHLIPETLTRTTLGSKRLGQRVNIEIDPHTQAIVDTVERVLAQRDAASVATVAAGSE"]}}, {"location": "[299646:300795](-)", "type": "CDS", "id": "<unknown id>", "qualifiers": {"gene_functions": ["biosynthetic-additional (smcogs) SMCOG1089:methyltransferase (Score: 70; E-value: 3.5e-21)"], "gene_kind": ["biosynthetic-additional"], "locus_tag": ["ctg49_267"], "transl_table": ["11"], "translation": ["MSSSCIEEVSLEENQWYRIAQDMLRNADIKINGTRPWDIQVNNVDFFKRVLQEGSLGLGESYMDGWWECERLDTFFQRVLLAKLDKQLPHHFKDTLRIAAARLTNLQSRKRAWIVGKEHYDLGNDLFTLMLDPYMQYSCGYWKEAQTLEQAQNAKLKMICEKLQLEPGMSLLDIGCGWGGLAEYAARHYGVSVSGVTISAEQQKLAQQRCTGLDVTILLQDYRDLNQQFDRIVSVGMFEHVGPKNYATYFEVVNRNLKADGIFLLHTIGSNKTDENVDPWINKYIFPNGCLPSVQHIADAHEPYFVMEDWHNFGADYDTTLMAWYQRFLTAWPQLAEKYGERFKRMFTYYLNACAGAFRARDIQLWQVVFSRGKEGGLRVPH"]}}, {"location": "[301276:302467](-)", "type": "CDS", "id": "<unknown id>", "qualifiers": {"gene_functions": ["transport (smcogs) SMCOG1106:major facilitator transporter (Score: 92.6; E-value: 3.3e-28)"], "gene_kind": ["transport"], "locus_tag": ["ctg49_268"], "transl_table": ["11"], "translation": ["MPSKGLIIYLALLSVAGFLATDMYLPAFGAMQQDLQADAGAIGASLSLFLAGFAIAQLLWGPLSDRIGRKPVLLIGLGLFAASCGAMWWVDSTVALLALRFLQAIGICAAAVIWQALVIDRYPVAQANRVFATIMPLVALSPALAPLLGAWLLDHFSWRAIFIALSLIGIFLWGFTLFLAPQPKKPNIDKNEKISFFTLLKSPLFSGNVLIYAACSASFFAWLTGSPFILATLGMSPGEIGLSYVPQTLAFLLGGYGCRVLLKHTEGSSLLPWLLSLYTLSIVAFFIAAQLEEVSTYALLWPFCGMALANGAIYPLVVARALLPFPQASGKAAALQNTLQLGLCCTASLIVSTFISTPLLITSVIMLTTIVLAITGYILQRTKGQSRRLSAAHSGR"]}}, {"location": "[302579:303503](+)", "type": "CDS", "id": "<unknown id>", "qualifiers": {"gene_functions": ["regulatory (smcogs) SMCOG1014:LysR family transcriptional regulator (Score: 140; E-value: 1.5e-42)"], "gene_kind": ["regulatory"], "locus_tag": ["ctg49_269"], "transl_table": ["11"], "translation": ["MWSEHSLEVVDAVARCGSFTAAAVELHRVPSAISYTVRQLEEWLAVSLFERRHRDVVLTDAGRVFIQEGRIVIKKMLATRRQCQQVANGWRGQINIAVDRIVKPQRTRQLVVDFYRHFPDMELHLSPEVFNGVWDALADGRVDVAIGATQAIPVGGRFAFRNMGMLNWRCVIKADHPLAQHQGNVSEKAMSEWPSLVLEDTSRALPKRTTWTLDNQRRLVVPDWESAFDCLRAGLCVGMVPGHFARPFLQCGELVELTLESVFPESPCCVSWAEQQSSPALSWLLDYLGDSETLNSEWLREELERPE"]}}, {"location": "[303592:304624](-)", "type": "CDS", "id": "<unknown id>", "qualifiers": {"gene_functions": ["regulatory (smcogs) SMCOG1078:LacI family transcription regulator (Score: 355.3; E-value: 5.6e-108)"], "gene_kind": ["regulatory"], "locus_tag": ["ctg49_270"], "transl_table": ["11"], "translation": ["MATIKDVARQAGVSTTTVSHVINNTRFVAKETREAVWTAIKTLHYSPSAVARSLKVNHTKTIGLLATSSEAPYFAEIIEAVENCCFAKGYTLILGNAHNNLQKQQAYLSMMAQKRVDGLLVMCSEYPAPLIKMLEEHRNIPMVVMDWGESRGDFTDTVQDNAFEGGYLVGQYLIERGHHDIGVIPGQMERNTGGGRLAGFLKALSEAGLTIRDEWLVQGDFEPESGYRAMQQILAQKQRPTAVFCGGDVMAMGAICAADEMGLRVPQDISVIGYDNVRNARYFTPALTTVHQPKVQLGETAFTMLLDRIISKREDPQTIEVHPSLIERRSVADGPFIDYRRKD"]}}, {"location": "[305023:305113](+)", "type": "CDS", "id": "<unknown id>", "qualifiers": {"locus_tag": ["ctg49_271"], "transl_table": ["11"], "translation": ["MDTDLKFSLMTTICALLMIVAFSFTAVMH"]}}, {"location": "[305170:305980](-)", "type": "CDS", "id": "<unknown id>", "qualifiers": {"locus_tag": ["ctg49_272"], "transl_table": ["11"], "translation": ["MVTMRLLITLFMLAMAQLFLNMAHASPRSPVNANHHKVDSNTAARDDQRRKRRPVKTIFTRKVKESSVKKPLLSSVHKFKFKKKSSLETAAIKHKSSITKKHYGRHRGNPVEETEELTAGADTPLRLSKAHRARYQKARETAMNKLMNQLGKPYQWGGTSPRTGFDCSGLVWYAYKDLVKFKIPRTANEMYHLRDAASVKRDELEKGDLVFFRIHSRSAADHVGVYLGNGKFIQSPRSGKDIQVSALSDDYWQRHYIGARRMVTPKTIR"]}}, {"location": "[306347:306689](+)", "type": "CDS", "id": "<unknown id>", "qualifiers": {"locus_tag": ["ctg49_273"], "transl_table": ["11"], "translation": ["MSSTIEKIERQIAENPILLYMKGSPKLPSCGFSAQAVQALSACGERFAYVDILQNPEIRAELPKYANWPTFPQLWVDGELVGGCDIIIEMYQRGELQPLIKETAKKYSSDAAE"]}}, {"location": "[306826:307678](-)", "type": "CDS", "id": "<unknown id>", "qualifiers": {"locus_tag": ["ctg49_274"], "transl_table": ["11"], "translation": ["MKTIAIVAPGAMGSALAGVLHRHRLEVLTLLDGRSQASLERAKKAGMKPVSAHELMQAEVILSVVPPASAISLAQQLAPYIAAAMDKPLYVDCNAVSEQTLKQIAEIILPTGAAFVDGAIIGLPPVTSQDRVPRLWFAGEQAGRLAELENFGLSVSVMQAATGAASALKMSYAGINKGITLLCALMLINASRVGAADALLQQMEESQPSLLARLRASIPDMYNKAWRWAPEMEEIARLNAGEVPGAALYQALAAFCRQMAEDQQHDGDFVPLLNAFLQAEKRS"]}}, {"location": "[307744:308383](-)", "type": "CDS", "id": "<unknown id>", "qualifiers": {"locus_tag": ["ctg49_275"], "transl_table": ["11"], "translation": ["MPESNELNALSSRFRGFYPVVIDVETAGFDAKTNALLEVAAVTLKMDEHGWLEKDDTLHFHVEPFEGAILQPEALAFNGIDPHNPLRGAVSEYEALHAIFKLVRKGIKDQGCNRAIMVAHNATFDLNFMNAAAERTGLKRNPFHPFVTFDTAALSGLVLGQTVLAKACTTAGLPFDNTQAHSALYDTLQTADLFCELVNRWKRLGGWPLPVA"]}}, {"location": "[308481:308889](-)", "type": "CDS", "id": "<unknown id>", "qualifiers": {"locus_tag": ["ctg49_276"], "transl_table": ["11"], "translation": ["MRLLHTMLRVGDLQRSIDFYTRVLGMRLLRTSENTEYKYTLAFVGYTEESEGAVIELTYNWGVDKYNLGDAYGHIALGVDDVAATCERIRKDGGNVTREAGPVKGGTTIIAFVEDPDGYKIELIENQHAGHGLGA"]}}, {"location": "[309156:310260](-)", "type": "CDS", "id": "<unknown id>", "qualifiers": {"gene_functions": ["biosynthetic-additional (smcogs) SMCOG1217:NADH:flavin oxidoreductase/NADH oxidase (Score: 365.4; E-value: 4.8e-111)"], "gene_kind": ["biosynthetic-additional"], "locus_tag": ["ctg49_277"], "transl_table": ["11"], "translation": ["MELKKLFTPLKTGAITVPNRVFMAPLTRLRSIEPGDIPTPLMGEYYRQRASAGLIITEATQVSFQAKGYAGAPGLHTPEQIAAWKAINSGIHQAGGHSAVQLWHTGRISHSSLQPEGKAPISSSAINAQTRTTLRDENGLAVRADTSTPRALELDEIAGVVNDFRQAVINAREADFDLVELHSAHGYLIHQFLSPASNQRTDAYGGSVENRTRFALEVVDAVIDGWSADRIGIRISPLGPFNGLDNGEDQEDAALYYIAELAKRNLAFLHISEPDWAGGKPYSEAFRKAIRDIYPGVIIGAGAYTAEKAEDLIEKGLIDAVAFGRWYIANPDLVERLQQHAPLNEPRPELFYGGGAEGYTDYPTLAG"]}}, {"location": "[310305:310944](-)", "type": "CDS", "id": "<unknown id>", "qualifiers": {"gene_functions": ["regulatory (smcogs) SMCOG1057:TetR family transcriptional regulator (Score: 57; E-value: 5.6e-17)"], "gene_kind": ["regulatory"], "locus_tag": ["ctg49_278"], "transl_table": ["11"], "translation": ["MDNLYQTDRSDTVKIMKSTRYDTREHLLITGEQLCIQRGFNGMGLIELLKVAEVPKGSFYHYFPSKEAFGVAMLERYFAIYHQRLHEYLEDHQGNQRQRILDYYQQSLTTFCQDHSFAGCLSVKLSAEVCDLSEPMRIALDNGSKALMSTLSIALERAEQQGSLQLSVPPETCAQNLYMLWLGASLQSKISRDNRPLMNAWQEMTRMLPEPL"]}}, {"location": "[310936:312577](-)", "type": "CDS", "id": "<unknown id>", "qualifiers": {"locus_tag": ["ctg49_279"], "transl_table": ["11"], "translation": ["MNFLNKLRCNESTFNVYAALFFTFILNAVFLSRTWETIPYLSARDYIFAATVPMVLFSAFLFIFSIAAVPWLRKPLFIILLIISATANYFIYSFGTVIDSNMIQNVFETDVQEASALLSPHYLLWLTIMGIIPAVFVAFIRIGTHRPWWMNIAFRAVTALASVLLVLLIASLFYKDYASLVRNNKNLVKMITPVNVVSSLGHYADNRWLVGDQPLVKIGLDAQKGSLIKAEKKKTLVIFVLGETARAEDFSLGGYARDTNPKLQHDNVIYYPNASSCGTETAVSVPCMFSNMPRRHYDANLAHHQEGLLDVMAHAGINVLWRENDGGCKGACDRVPHSDMTRWHVSALCQHDYCLDDVLMYRLNNYIDSIKDDTVIVLHQMGSHGPAYYQRYPTAMRKFTPTCDSNQIQDCDHQTLVNTYDNTILYTDSMVDSTISLLKSYSNKFNVALVYLSDHGESLGEHGMYLHGTPYVFAPSQQTHIPFLLWMSDDYAHTYGINQSCLQQSAKTAEVSQDNIFHTLLGMLNVQTKEYQPALDMIKSCQVQNG"]}}, {"location": "[312798:313038](+)", "type": "CDS", "id": "<unknown id>", "qualifiers": {"locus_tag": ["ctg49_280"], "transl_table": ["11"], "translation": ["VAEQLEFFPVPNPCRGICQVDQRGYCRGCMRSRDERFNWIKFSDAQKREVLRLCRQRFQRLQRVGKTDLPDEPEQPSLF"]}}, {"location": "[313038:313371](-)", "type": "CDS", "id": "<unknown id>", "qualifiers": {"locus_tag": ["ctg49_281"], "transl_table": ["11"], "translation": ["MKKLLITLCLLACTFSTLADGQGKSVTVKQAKSLHDDSRVTLTGKITARANDDDKYWLEDSTGRIKVDIDDDDWEDENVAIGKTVRVTGDTDKDDDDHIEIDVDHIRVVE"]}}, {"location": "[313490:315512](-)", "type": "CDS", "id": "<unknown id>", "qualifiers": {"locus_tag": ["ctg49_282"], "transl_table": ["11"], "translation": ["MNLNWLEWGQLPWVKATSGQWRYALRNAIAMCLALGIAYGLDLDEPYWAMTSAGVLSFPTVGGVISKSLGRIAGSLTGASAALLIAGHTLNEPWLFALTIAAWLSLCTYIANHYQNNVSYAFSLAGYTAAIIAFTTVNVTDISDLWTITQARICEVIVGILCGGLMMMILPSTSDGDALITSLKNLHTRLLEHASLLLQKETTDNVRSAHENVISQILTMNLLRIQAFWSHYRFRRQNNVLNYVLHQQLRLTSVISSLRRMLLNWQDPPEELFTAMQQLLSELAKSDCDKYRLAQILKNAAPLDPGDFRHHAFWHRLRDFCWMYLNISRWLRQFERADADTRLSPPPVPALARHSDSAEASWSAFRTFVVIMLGCAFTITTQWDSGEAALTLAAISCVLYSTVPSPTSSVSLLLKTLSLLSVFSFLIKFGLMVQVSVLWQFLIFLFPLLLTLHLFKLQQPKRASLWSQLILFGGSFLAVTNPPTYDYQGFLNDNIAKVCGVMLVWLAFQILRPSSDKRRSRRHIRALRREFLDQLSRHPHLSQSRFESRIYHRINQLVASRDETAKTWLLRWGVVLLNCSHIVWQLRNWKTDSPTLASMREATLKDLHRIISERGVKHSSLNETLDELQDMVTTLAADGTPRETELAGIIWRLYCSLAQLKQALPEDARITSH"]}}, {"location": "[315508:316366](-)", "type": "CDS", "id": "<unknown id>", "qualifiers": {"locus_tag": ["ctg49_283"], "transl_table": ["11"], "translation": ["MKFSTLKYFSTLIFFAAALGAGWWLWNYYMQSPWTRDGKIRAELVNITPQVSGRIVQLPIRDNQFVTKGTRLLTLDDEPYRIAVLNAEAQLAKAQSDLQKAQHEARRRQNLPHNVISAEDLDAADLNAKAMEANARAATAELEQANWNLSQTQIYAPTDGWISNLVVRPGNYATSGTPLFALVDSHSFYVMGYFEETKLRHIHPGYKATIRLYSDNRQLTGEVESIGRAIYDQSVETDSGLVPDIKPNVPWVRLAQRVPVRIRLTSVPQDLTLVAGTTCTISIQP"]}}, {"location": "[316370:316607](-)", "type": "CDS", "id": "<unknown id>", "qualifiers": {"locus_tag": ["ctg49_284"], "transl_table": ["11"], "translation": ["VSYSAYAFSAPLTDLIFGASLYFPPLFKAVLMGFFFWLLLHPLLRDWIYSGEIWHPTLLDLSLFILCVSASLWLLITW"]}}, {"location": "[316755:317193](+)", "type": "CDS", "id": "<unknown id>", "qualifiers": {"locus_tag": ["ctg49_285"], "transl_table": ["11"], "translation": ["LDTPLGTDLARLVRIWRSLIDQRLKPLELTQTHWVTLHNIHQLPPEQSQIQLAKAIGIEQPSLVRTLDQLEDKGLITRTTCANDRRAKRIKLTEEAAPVITQVEQVIDATRDDILSGISQQEIDKLVTLIARLEKNILELQNRDE"]}}, {"location": "[317766:318234](-)", "type": "CDS", "id": "<unknown id>", "qualifiers": {"locus_tag": ["ctg49_286"], "transl_table": ["11"], "translation": ["MFKRMLIVALAGVTLAGCANTSTLSGDVYSASEARQIQSVTYGTLVSVRPVQIQAGDENNVIGAIGGAVLGGFLGNTIGGGSGRSLATAAGAVAGGVAGQGVQGAINKTQGVELEIRKDDGSTIMVVQKQAASRFSPGMRVAIASNGRQVTVSPR"]}}, {"location": "[318523:319645](+)", "type": "CDS", "id": "<unknown id>", "qualifiers": {"locus_tag": ["ctg49_287"], "transl_table": ["11"], "translation": ["MKSGRYIGVMSGTSLDGVDVVLAAIDSQRVAQQASYCHPIPSALRQAILAICQGQRLTLSQLGQLDTRLGRLFAEAVQALLQREGLDKDDIVAIGCHGQTVWHEPQGEAPNTLQIGDNNQIVVATGITVVGDFRRRDMALGGQGAPLVPAFHQAILMHPVERRMVLNIGGIANLSLLIPGKPVGGYDTGPGNILLDAWIGRHKGQRYDRDSAWGSRGTVIYPLLQQMLADPWFSLLAPKSTGREYFNLDWVERQLRYFPGLAPQDVQATLVELTATTIAEQVMLSGGCERLLVCGGGSRNPQLMARLISLLSGTEVNTTDQAGISGDDMEGLAFAWLAWRTLSGEPGNLPSVTGAREASVLGAIYPANTLRCR"]}}, {"location": "[319721:320033](+)", "type": "CDS", "id": "<unknown id>", "qualifiers": {"locus_tag": ["ctg49_288"], "transl_table": ["11"], "translation": ["MKKIGVASSLVLLSACSMSHIPLDQPQTLHYICGTLPLTVVRDNARQEVNLILDGNPLTLKQQETASGMRYSDGNYVFWSKGDGAFIVRNGKIIINDCRLHAA"]}}, {"location": "[320097:320754](+)", "type": "CDS", "id": "<unknown id>", "qualifiers": {"locus_tag": ["ctg49_289"], "transl_table": ["11"], "translation": ["MNESDNLQQIAHLRREYTRGGLRRDDLPAEPLALFERWLGQAIDAQLPDPTAMCVATVDEHGQPYQRIVLLKHFDPLGMVFYTNLGSRKAQHLEHNSRISLLFPWHMLDRQVMVLGSVEKLSMFEVVKYFHSRPRESQIGAWVSKQSSRISARGVLEGKFLELKQKFQQGEVPLPSFWGGYRIKIAAMEFWQGGAHRLHDRFFYQREGESWKIDRLAP"]}}, {"location": "[321072:322347](+)", "type": "CDS", "id": "<unknown id>", "qualifiers": {"locus_tag": ["ctg49_290"], "transl_table": ["11"], "translation": ["MASSNLITQLQERGLIAQVTDENALAERLAQGPIVLYCGFDPTADSLHLGHLVPLLCLKRFQDAGHRPVALVGGATGLIGDPSFKAAERKLNTNETVSEWVEKIRQQVAPFLDFDCGENSAIAANNYDWFGNMNVLTFLRDIGKHFSVNQMINKEAVRQRLNRDDQGISFTEFSYNLLQGYDFACLNERYGVELQIGGSDQWGNITSGIDLTRRLHQQQVFGLTVPLITKSDGTKFGKTEGGAVWLDAKKTSPYKFYQFWINTADADVYRFLKFFTFMSIEEINALEEEDRNSGKAPRAQYVLAEQVTRMVHGMEGLAAAQRITKSLFSGSLNEMTEADFEQLAQDGMPFVELERGDDLQQAMVAGDLAPSRGQARKLIDAKAVSINGELQPDTEYAFAATDRLYDRFTLLRRGKKNYCLVVWK"]}}, {"location": "[322396:323257](+)", "type": "CDS", "id": "<unknown id>", "qualifiers": {"locus_tag": ["ctg49_291"], "transl_table": ["11"], "translation": ["MKNILSIQSHTVYGHAGNSASEFPMQRMGANVWPLNTVQFSNHTQYGHWTGMVMPAEHLNDIVKGIADIDRLKTCDAVLSGYLGSAEQGEQILAIVRQVKQANPNAWYFCDPVMGHPEKGCIVAPGVTEFHARGSLPASDIIAPNLLELEMLSGHAVSNVEQAVATARELIARGPKIVLVKHLSRAGQRSDRFEMLLITASEAWHISRPLVDFGVRQPVGVGDLTSGLLLVDLLQGKALKEALEHVTAAVYEVMLKTHQMGEYELQLVAAQEGIANPQQHFEAVKL"]}}, {"location": "[323302:323905](-)", "type": "CDS", "id": "<unknown id>", "qualifiers": {"locus_tag": ["ctg49_292"], "transl_table": ["11"], "translation": ["MKLFFKPGACSLSPHIILRETGLDFTLVKVDLQTKVTEQGENFLLINPKGQVPTLQFDDQSVLTEGTAIAQYLADLKPDRQLLAPVGSMTRYHTLEWLNFIATELHKTFSPLFRPTTPDDFKTVLRQQLVNKFAWVNAELKEKHWLMGLNFTLADAYLFTVMRWARAVQLDLSEMQTLNTWFARVAARPAVSDALKAEGL"]}}, {"location": "[324494:325958](-)", "type": "CDS", "id": "<unknown id>", "qualifiers": {"locus_tag": ["ctg49_293"], "transl_table": ["11"], "translation": ["VSTANKHPEAASLNAFKQPKSFYLIFSIELWERFGYYGLQGIMAVYLVKMLGMSEAESITLFSSFSALVYGLVAVGGWLGDKVLGTKRVIVLGTLVLALGYSLVAFSGHDLSLVYLGMATIAVGNGLFKANPSSLLSTCYAKDDPRLDGAFTMYYMAINIGSFFSMLATPWLAAHYGWSVAFSLSVVGMLITLVNFMLCRKWVKGYGSAPDFAPLHLGKLLATLLGIVVLITIANWLLHNQSIARLVLTLVTAGIVIIFAKETCKLKGAARRQMIVAFLLMLEAVVFFVLYMQMPTSLNFFAIRNVEHNILGIAFEAEQYQALNPFWIMIFSPILAAVYNKLGDRLPMPYKFAFGMLLCSAAFLVLPLGAKFANHMGIVSANWLILSYALQSVGELMISGLGLAMVAQLVPQRLMGFIMGAWFLTTAGAAMIAGKVANLMAVPENITDPLQSLQVYSTVFQQIGIATGVIAVLMLLTAPKLNRMTRQ"]}}, {"location": "[326514:327111](+)", "type": "CDS", "id": "<unknown id>", "qualifiers": {"locus_tag": ["ctg49_294"], "transl_table": ["11"], "translation": ["MPKIGMKALRQAQLINATLTVIDRVGLADASLALIAKEAGVSTGIVSHYFGDKNGLLDACMRQILANLYQVVERYRQQAADQPETQIRAIIDGNFDPSQMGGPVLKTWLAFWSSSLHQPDLQRLQRINDRRLYSNLTAQFARVLGAEQARHAGASLAALIDGLWLRMTLAPQSMTLTVNNARQLCYQNLALWLSFPEK"]}}, {"location": "[327139:328597](+)", "type": "CDS", "id": "<unknown id>", "qualifiers": {"locus_tag": ["ctg49_295"], "transl_table": ["11"], "translation": ["MQRRGLYINGREEAGHGEIFTTINPANGEILAGITAASQQDINRAVASAAAGQRVWRSYTPVERSRVLLNAVALLRERNQSLAELETRDTGKPVSETAAVDIVTGADVLEYYAGLAVAIEGESIPLRDSALIYTRREPLGICAGIGAWNYPIQIALWKSAPALAAGNAMIFKPSEVTPLSALELAKIFTEAGLPDGVFNVVQGAAAVGQGLSQHPAIAKVSFTGEVNTGKRVMADAALANLKSVTMELGGKSPLIIFEDAELERAVDGAMMANFYSSGQVCTNGTRVFVHRTVLAAFEQRLLEKMAAIKCGDPLDPHVNFGPLVSEQHCQKVLSYLRLGREEGARLLTGGTRLTDGKLASGCFIAPTVFSDCTDEMRIVQEEIFGPVMSVLVFDDEQEVITRANNTEYGLAAGVFTTSLNRAHRVIHQLEAGICWVNSWGESPAPMPVGGYKQSGVGRENGIETLHHYTRTKSILIEMGDYPSAF"]}}, {"location": "[328664:330341](+)", "type": "CDS", "id": "<unknown id>", "qualifiers": {"locus_tag": ["ctg49_296"], "transl_table": ["11"], "translation": ["MQKFDYIIIGAGSAGNVLATRLTEDADVSVLLLEAGGKDHRWDFRTQMPAALAYPLQGKRYNWAFVTEPEPHMNHRCMECGRGKGLGGSSLINGMCYIRGNALDYDHWAKKDGLENWSYLHCLPYFRQAEKRDIGENDYHGGEGYLNVTTPKAGNNPLFHAFVAAAKQAGHHQTDDLNGYRQDGFGPMDRTVTAQGRRSSTARGYLDVAKLRPNLRIITHAQTDRILFDGKTATGVCWLRGGKEEQAHATREVLLCAGAIASPQILQRSGVGPQEWLRELDITVVHPLPGVGRNLQDHLEVYMQYRCKKPLSLYPALQWWNQPAIGAEWLFNGTGIGASNQFEAGGFIRSDDQPDWPDLQYHFLPVAINYNGSSPVKEHGFQVHVGPMRSMSRGRVKLTSKHPFAPPSILFNYMSQPRDWVEFRNAVRLTREIMRQPALAEYCGDEIQPGTAVQTDQQIDAFIRDHAETAYHPCGSCAMGNDEMAVVDAEGRVHGIQRLRVVDASIMPQIPTGNLNAPTVMIAEKIADLIRGRVPLAAATVPYYQLRGDKAYAKAERV"]}}, {"location": "[330422:330974](+)", "type": "CDS", "id": "<unknown id>", "qualifiers": {"locus_tag": ["ctg49_297"], "transl_table": ["11"], "translation": ["MGWQVCRQNIVTGGEGIHHRWMSAKAEAAFQLTITSDVSPDGVRLSLPRYSLACEIPAAFGEVLDVVAVVVFSVLIGAAFGEVLDVVAVAVFSVLTGAAFGEGLDVVAVVVFSVPVVVTVIDGVAGITSEAGAADAGTRVAAPAVKAGLSFKTEYVTCCTLFCTAVISTGGIVTRPKPYSVGT"]}}, {"location": "[331499:332210](-)", "type": "CDS", "id": "<unknown id>", "qualifiers": {"locus_tag": ["ctg49_298"], "transl_table": ["11"], "translation": ["MILLTMPLIQKSFKRLHYPVDIIAQCVRWYLAYSLSLRNLEEMMAERGIIVDHSTLHRWVIRLVPLLDKAFRRYKRAVGCRWRMDETDIRVRGQWKYLYRAVDTEAQTIDFLLTAKRDAAAALRFFRKALRQHDEPEVVTIDKSVANTAALATLNAGKEKEKSITIRQSKYLNNLVEQEHRNIKRRIKLMTGFKSFRLAQILLAGIELLHMIRKGQYEHPDGDGLSPAEQFYLLTV"]}}, {"location": "[332607:333075](+)", "type": "CDS", "id": "<unknown id>", "qualifiers": {"locus_tag": ["ctg49_299"], "transl_table": ["11"], "translation": ["LLTLYRLSQRRLPALIALMAILMLFIAPEVSKTLEHRQVRAAYETSSAVMGEMDMGMMPMDHGMKHPVTSASPDEMTGHAGNPVAHGKRSDEGIMDDFACGYCQLLVHSPLLAWVLAALILLLFLITRVAPSLLSPAPPMTFFPGISQPRAPPAV"]}}, {"location": "[333359:333734](+)", "type": "CDS", "id": "<unknown id>", "qualifiers": {"locus_tag": ["ctg49_300"], "transl_table": ["11"], "translation": ["MFVHLKKAIATAAVLATLIVSQQALAHAHLASAVPADKAVISTSPTALTLTFTEGVEPNFSGVMLIGADGAMVSTGKLSVDKADNKVATVPLNAPLKAGSYVVDWHVLSVDGHKTKGSYNFTLK"]}}, {"location": "[333883:334135](+)", "type": "CDS", "id": "<unknown id>", "qualifiers": {"locus_tag": ["ctg49_301"], "transl_table": ["11"], "translation": ["MQRKETKQFIFAVVIVLIVALTIMSKAMIGGAIDEYHLPLSDWSVEMLVTQLFMIVVYSMVFTGLFSIPLWYWFLGGEKTDEG"]}}, {"location": "[334067:334310](-)", "type": "CDS", "id": "<unknown id>", "qualifiers": {"locus_tag": ["ctg49_302"], "transl_table": ["11"], "translation": ["MTGETIQSTLFKIEGPEGGNNAIFLTKWLLKNDQATDSVACRDDWPSTFLLTKTIRLQLSPRLSSLPLKTSTTGGWRTGR"]}}, {"location": "[334269:342873](-)", "type": "CDS", "id": "<unknown id>", "qualifiers": {"locus_tag": ["ctg49_303"], "transl_table": ["11"], "translation": ["MSHQSKPMKKNLKKWFNGSLRLRATPELTPFQHHDPVGDHRLRSELFSAPQMARYGQKLASSHKLSPARLPYYLLKRLNDNEEVITQNCYLLNAGKKTTIMPAGEWLLDNYYLIEEQIRLVRHHLPKNFGKGLPALASPRHCPRIYDIAAEAIAHGDGHWDAVNLNSYISAYQQKTSLTLGEVWALPGMLRLALIENLRRVSIEVVKAQQERDLADSWITRFFECAGNTPADLIMVLADMARSRPALSNAFVAELVRRLQGRGNVLVLPLTWIEQRLAEQGDTTDALIERFNQQLAASQLSVSNSIASLRLVSETNWADFAETISVVEQLLRLDPAGIYPLMHFDTRDHYRHIIEVLARDSRISEPDVARRLLALSKETVPDNTPGRHIGYYLLGEGRQQLAIQLSVNTSRLIRLRHRINPLPLILWLGSLSLLTTVTTVGILYETTKQGMGWLLILPGIPLIVAISQLASDLLSEAATRFRMPKPLPRMDFSAGIPERCATMVVIPCLLTSSGNISKLITCLEVYWLGNQIENLCFALLTDFTDSASEYSAENRALVGQALSQMQDLNRRYPAVRPRFYLLHRAPEWNPTQQVWMGYERKRGKLALLNNWLRHPAAQFSSVTDMPSDQLPKRIKYIITLDSDTILPRDTAHKLVATMAHPLNQPEYDPLRQRVVKGYGILQPGLAEAIPRHGQGYYAALCSSMPGNNPYAMMSSDIYQDLFGEGSFVGKGIYDVDIFVQATKNTCPENLVLSHDLLEGCYARSGLLSEVLLYEQYPNNYLTDVTRRTRWIRGDWQLLNWLKPRVRKADGTHTTNPLSALSYWKLFDNLRRSLVPPSLLALLFCSLLCVPNPFYWLSVLALVWLLPAALSVAHALIHKPAPRAVTAHLLLVAASALKRLSRTGVNFVTLPHEAGYSLYAIIVTLWRLGVSQHNLNQWARYRPDDDQKKTSPLRFYRVMWLNVACGTALTVLTVYFAPSFSAFALLVGILWCLAPLLLSWMSRQPAHTVFSPTKEQKQLLRQTSREIWAFFETFATAKENWLPPDNYQEIPQPVVAHRTSPTNIGLSLLANLTAWDFGYLPTGEVLRRVTLTLDSMDKMEHFRGHLYNWYDTRTLAPLSPRYVSSVDSGNMAGHLLTLREGLSAMRTQPILNRAQMLAGLDDTLGILEKHWGPNAPGNLQLLREHCLNAASLPAEQLSAELKNMSTQSHHLSALSHHQDPLILRWIARLQHQLSLLCHEWSHLLGWLTPTYGAQALPSLHWLAQATFIGEGSPPPSVIALARMRLDIITELEQRLNEHARMDFTFLYSEVTGLLCIGYNCDSNIRDKSDYDLLPSEIRLTSFLAVATNQLPLKSWYALGRLFTTIDKETALMSWSGSMFEYLMPNLVMPTWPGSLLDKMSQSAVLRQIHWGKERGVPWGVSESGYHAFDLQKNYQYQAFGVPGLGLRRGLADDMVVAPYATLLALMVSAQKACENLLVLEKNGAHGEYGFYEALDYTPSRLATGQLYAVVQSWMAHHQGMAFQALAHVLFDAPMAERFMSSPTFQSASILLQERVPDAVDLYAPRRHFESHEGRVKPVHYEPRMFTEADRPVPEVQLLSNGHYHLMMSHTGGGYSCWNGLALTRWRSDATRDNWGAFCYISDPQTGEVWSNTWQPTHHAADKDEVIFTDSGAEFKRTFDTLNVRTQVVVSPEDDIELRRVTLTHHGRKPRTIDLTTYTEVALAPAVSDLAHPSFSNLFIQTELAPALEAILCHRRPRSPDEASPWLFHMMVVHGDDRNNLSFETDRAKFLGRGRSPADALAVSSGKQLSNTSGSVLDPILAIRQSIILQPGQSVTIDIVYGISESRQLSLALLEKYRDHHIADRVFELAWSHSLAVLRQMNANEDDAALFNRLASAVLYPCPELRADSQIISRNRRGQSGLWGWAISGDLPIVLLSVTSEESIPSITTLIQAHRYWHLKGLSVDLVILNDRPGGYQQALQHQILDLIYARSEASLLDKSGGIFVRNSEHLSAEDKLLLISVAHISLDDRAGGLNEQLSQRLHTVLTATQLFIPHPEPGINQHRPWSPDTSQLLHFNGYGGFSQDGREYQIVLRENEPTPAPWSNVLANPCFGSVLSEAGQAYSWYENAHEYRLTPWENDPVSDRSGEAFYLRDEESGVCWSPTTLPRRGQGDYLSRHGFGYSIFSHRESGIDSEMTVLVAEQAPVKLAILTLSNNSGRTRKLSVTGYVEWTLGESRTPSALHIVTHAASIAGGCGVMANNFYGANGGGRTAFFAVTGVHCSLTGDRREFIGRNGSLQKPAAMGLRKLSDKTGAGLDPCGAVQSATTLIDGDQKTFIFVLGVGEDPAQAQATLTRYLNENAVREELRHVHQYWHHVLDKIVVNTPDTTVNLLVNGWLLYQTIACRLMARSGYYQSGGAFGFRDQLQDTLALSHAAPKLLRKQIERCASRQFIEGDVQHWWHPPLGNGVRTRCSDDYLWLPLAVCHYVETTGDAGVLEQRIPYLEGRPLHAGEESVYDKPTISAMEETLWLHCVKAIRHGLQFGQHGLPLMGTGDWNDGMNRVGIEGKGESIWLGFFLYDILQRFADLAEQRQDRDVASLCHREASRLQQNLETAAWDGKWYRRGYFDDGPPLGSTTSQDCRIDAIAQSWSVLSGAADPARSAQAMQALDEHLVENDTGLIKLLTPPFDGHGPNPGYIQGYLPGVRENGGQYTHGAIWAVMAFARMGNTARAWQLWSMINPINHALNASDVERYKVEPYVMSADVYSASPHTGRGGWSWYTGSAGWAYRLLTEELLGIKRYGETITVHAKLPHDWPSLSMTYQQGESQYDISVSRDSGAYRVAMDGVMLPDDRIPLLDDGRNHTVNIIQN"]}}, {"location": "[343400:343961](+)", "type": "CDS", "id": "<unknown id>", "qualifiers": {"locus_tag": ["ctg49_304"], "transl_table": ["11"], "translation": ["MNRNVTLHADPLVWGHGPNVFEVFLEPTCPFSVRAFNKFDALLARVGEERMTLKIRLQSQPWHLYSGLIVRYILAASTLPAGKNAAKAVLQAVADNREEFEFTDHCAGPNMDATPNDILARLKHYSGVDASAPFARPELQTEIKWHCKYARQNGIHVSPTFMINGLVYPDIGSGDDISEWAKRILA"]}}, {"location": "[344110:344629](+)", "type": "CDS", "id": "<unknown id>", "qualifiers": {"locus_tag": ["ctg49_305"], "transl_table": ["11"], "translation": ["MSENAAVSPVCAFEVLYSLHHRWLRNWLQCKLGSANDADDLAHDTFMRVLAGNTVQDIREPKSFLCTVARRVMVDFFRRNALERAWLEMLALMPEEHMPSPEQQQCLLETLQQIDRMLDGLGEKVRQAFLLSQLEGLTYPVIAERLGVSVSSVKKYMAKATEHCLLFSLEHH"]}}, {"location": "[344634:345609](+)", "type": "CDS", "id": "<unknown id>", "qualifiers": {"locus_tag": ["ctg49_306"], "transl_table": ["11"], "translation": ["MKTSSLTDKQRLALKMAAQWFAMLCADDVTPQQNQKWQQWLAQDEDHRWAWQRVESLQGQLSRLPGKFSYQTLNQARQQADVTRRRVLKSLLVLCGLGGGWKAWQSPAGQRLRADTRTATGEIKTLRLADNSQLSLNTASAVDIRFTATQRLIRLHQGEISITTARDNQPVPRPFLVDTLQGRLRALGTEFIVRQQDDATTLTVLKHAVEITLHDRPSDILRVSEGHAVRFTGNRFGSVVAITSDAGSWTNGVLSVSDWRLADMLTELSRYRPGHLGCDPLVANLRISGTFPLKDTDAVLNILSRTLPVKIQMVTRYWVDVVPA"]}}, {"location": "[345745:348106](+)", "type": "CDS", "id": "<unknown id>", "qualifiers": {"locus_tag": ["ctg49_307"], "transl_table": ["11"], "translation": ["MSISRSRVLRSFHQTTPLAIAIHCAIIPAVLLSALPAVAGEQAASYQIAAGDLDTALNQFAAKAGITLSVDASLTRGKHSRGLQGSYTVTDGLTALLANSGLEAKSLGNHAFTLVVIPAPVQTPESLTVVGDWLADARENDVFEHGGARDVIRRDDFVKTGATTVREVMNRIPGVNAPENNGTGSHDMAMNFGIRGLNPRLASRSTVLMDGIPVPFAPYGQPQLSLAPVSLGNMDAVDVVRGGGAVRYGPQSVGGVVNFVTRAIPKDFGIEAGMEGLLSPTSSQNDPKGSGNLMIGGTADNGFGGALLYSGTRGSDWREHSSTKIDDVMLKTRYAPNDVHTFNSLLQYYEGRAEMPGGLSRADYNANRFQSTRPYDEFWGRRQLASFGYQYQPDQQHKFNIQSFYTYTLRSGYLEQGKKLTLSPREYWVRGIEPRYSQSFTLGHTAHEVGVGYRYVSESTHELRYYSQTQSGVLPTRDSPYDRDTQSGTQANAFYVDDRIDVGDWTITPGMRYEHIQSYQNDYIKGTKQDISYNAPLPALNAVYHLNDAWNIYANTEGSFGTVQYSQIGKAVDSGSIKPEKARTWELGSRFDNSVVKAEVGLFLINFNNQYDSDQTTDSVTARGKTRHTGVESQISYDLSDLSPKLENVSVYASYTYVNAVIRESGDTHGNQVPFSPKNKGTLGVDYTPGNWFFSINSEFQSSQFSDNANTVQESADGSTGRIPGFMLWGARAGYQFGADMANLNLAFGVKNIFDHEYFTRSYDDNNKGIYAGQPRTLYMQGSLRF"]}}, {"location": "[348056:349079](+)", "type": "CDS", "id": "<unknown id>", "qualifiers": {"locus_tag": ["ctg49_308"], "transl_table": ["11"], "translation": ["MPDSRARFICRAHCVSDDMTLTGPGGMNPIFSFILHRGFMSLFSRFVLFIGLCFSLGSTQAVTVTDQQGSFTLNNAPARIVVLELSFVDALAVVDVSPVGVADDNDVERILPEVRKRISAWQSVGTRSQPSLEAIAALKPDLIIADSSRHRGIYAALQGIAPTLMLKSRNETYSDDLASAAIIGKLLGKEALMQQRLAEHRQRMQAFASQLPKGTHVVFGTSREQQFNLHTRDSYTGSVLTSLGLIVPEPVNQQALANISFEQLLAINPDWLIVAHYRQESIVRQWQQDPLWQMMKAAQKNQVAAVDSNVWARMRGVFAAEHIARDVVQILHHQALAATP"]}}, {"location": "[349078:350083](+)", "type": "CDS", "id": "<unknown id>", "qualifiers": {"locus_tag": ["ctg49_309"], "transl_table": ["11"], "translation": ["MAVIRLIGTGWRWVLPLLILAVSFWLTLFCRSAVPIGAMESLHALLPGPPASLAQSLVLNLRLPRSLVAMLLGASLALAGGLLQTLTRNPLASPSLFGINAGASLAMVVVSALSPPLLSGFSIAFVAALGGGISWGIVMLMGGGWRMAGDRSRLILAGVAVSALCAALAKATLILSEDHAYGILNWLAGGVAHARWPEFWHLFPFTAIIAPWAWLLARRLNLLQVSDESAQTLGVNLPRLRLVINVMVLLLVGACVSVAGPLAFIGLLVPHISRYWIGYDLRRMLPVSMMFGATLMLLADLLARFLAWPGELPAGTVLALIGAPFFVWLVRTRT"]}}, {"location": "[350079:351042](+)", "type": "CDS", "id": "<unknown id>", "qualifiers": {"locus_tag": ["ctg49_310"], "transl_table": ["11"], "translation": ["MTRQFTVFTVLISLLLLTFLMSLRYGTHTLTFAQMSLALAPTDDNHFTLFEYRLPRTLLAVLVGAALALSGVLVQGIIRNPLASPDILGVNHAAGLASVGALMLFPALSVLWLPPLAFAGGIAAFVLLRLMSGRSAPLRLALMGVALTAFYASLTDYLMLSRPMEINSALLWLTGSLWGRGWNFVDVAAPWLLILLPLSLWFCRDLDVLALGEDSASTLGIRVSRVQRLVLLLAVALAAISVAVCGPIGFIGLVAPHLARKLVGGRHRVLIPASLLVGALILLLSDVLARTLHPPLELPAGVLTAVTGAPYFFWLLMRTR"]}}, {"location": "[351041:351812](+)", "type": "CDS", "id": "<unknown id>", "qualifiers": {"locus_tag": ["ctg49_311"], "transl_table": ["11"], "translation": ["MMQLSAENLYAGYGHKSILNGLSVTLPPGKITALIGPNGCGKSTLLKCFSRLLTPKSGVLRLGNEDLSRLQSRALARKLALLPQQHIAPEGIRVRELVGYGRSPWLSLWGRLGEDDRTAVARAMHETNIGRLAETLVSELSGGQRQRVFLAMVLAQDTPLLLLDEPTTYLDISHQVELMALLRRQNQQGKTVVAVLHDLNQASRYCDYLVMMAAGKIVAQGTPEQVMTPALLAQVFDIAAQIHPDPVSGRPMCIVK"]}}, {"location": "[351796:352045](+)", "type": "CDS", "id": "<unknown id>", "qualifiers": {"locus_tag": ["ctg49_312"], "transl_table": ["11"], "translation": ["VHSEIVFRCSGFQAAACLQLQQQSWCFLLSETEPVNTGFGLHAIPKQVLAWNVGSRQGLGVGMMAREISVSFIRHQQNTGYR"]}}, {"location": "[352010:352307](-)", "type": "CDS", "id": "<unknown id>", "qualifiers": {"locus_tag": ["ctg49_313"], "transl_table": ["11"], "translation": ["MASLYSATKGALISLVRCWTSALGPRNIRVNALVPGPIDTNFRDFMSESFRQEFEAGVVNRLSSGRMGTAEEAAAVGLFLLSDDASFVTGSQYFVDGG"]}}, {"location": "[352408:352576](+)", "type": "CDS", "id": "<unknown id>", "qualifiers": {"locus_tag": ["ctg49_314"], "transl_table": ["11"], "translation": ["MKKSRFTDSQIMSILKQAEAGTPVTGLCREHGIITSAKNGGITGGIRSNYILMRL"]}}, {"location": "[353002:353236](+)", "type": "CDS", "id": "<unknown id>", "qualifiers": {"locus_tag": ["ctg49_315"], "transl_table": ["11"], "translation": ["MQLTKLGLIWHANVILEFFNPAFWGDTDSLNKKNWSLNGVMVEVGARERSYWLGDKNDVSSLFEVNDVKEIDYVSEC"]}}, {"location": "[353219:353657](+)", "type": "CDS", "id": "<unknown id>", "qualifiers": {"locus_tag": ["ctg49_316"], "transl_table": ["11"], "translation": ["MSQNVKFVASYQATTHASVEDVWALWADINNWKKWDAGIKHSELLTQFSAGNTFSLTPQGGEPIPVTLKTVTPGKEFSDEAVLPFGVLRNIHRIEQLGQKITVTHEVHAEIAPDASGFFGKEIWPHMQGGLPESVNNIISLATEK"]}}, {"location": "[353715:354213](+)", "type": "CDS", "id": "<unknown id>", "qualifiers": {"locus_tag": ["ctg49_317"], "transl_table": ["11"], "translation": ["MTKYWCGVVSREHIKFGEQGGFCQVCHGKRAPLARMAVGDGIVFYSPVLQFKGKEKCQSFTAIATVVGEETYQFQMSPSFVPYRRDVAYQPCVDAPIHPLLDQLSFTAGNSNWGYKFRFGHFEITPDDFLLLATTMLPNSAQTVLTPVHSMSVGQNLDLFTEQSE"]}}, {"location": "[354279:354561](+)", "type": "CDS", "id": "<unknown id>", "qualifiers": {"locus_tag": ["ctg49_318"], "transl_table": ["11"], "translation": ["MQTKKVVITGLGVIAPNGTGIEKFWSNPLQGISGIKSYEWGKRFGFKSASIGQVDDFSPFLSDKFRVVAVTCNLRWRRPTCPQCQDSCHPLLK"]}}, {"location": "[354585:354825](+)", "type": "CDS", "id": "<unknown id>", "qualifiers": {"locus_tag": ["ctg49_319"], "transl_table": ["11"], "translation": ["MKRISPERQASVLAKLLPPYNMTVAAVAQMEGISEATLYNWRNQAKAEGSRSVRWYGGDDRHRSVRWVILVGLSIDQIA"]}}, {"location": "[354966:355698](-)", "type": "CDS", "id": "<unknown id>", "qualifiers": {"locus_tag": ["ctg49_320"], "transl_table": ["11"], "translation": ["MHTIFAQFEAFANASSKDEVMLQVDQAVKSLGFERFLYAIFPKPGVINSGIFLHSTYPEEWRKYYDSQNLRSNDPTVTHCFKSMSPFVWQHQSFQTIEQKRLYEEASSFGLRAGVTLPIHGLSGEVGMLTCVRDDLPGQNFLQDIKHNLSSLSLLRDVVCDAMSAYITMEAVLDEAAPQLTVRELDCLRWMVAGKTTREISRILNISEAGVNFHISNLRNKFGVNRRNDVVIKAIRTGIITLP"]}}, {"location": "[355853:356285](-)", "type": "CDS", "id": "<unknown id>", "qualifiers": {"locus_tag": ["ctg49_321"], "transl_table": ["11"], "translation": ["LYLAVVIDLWSRAVIGWSMSSRMTAQRVCDALQMAHWRRKRPEKVIVHTDRGSQYCSLDYQALLQRYNLHGSMSAKGCCYDNACVESFFHSLKVECIHGERFASREMMRTTVFNYIECDDNRWRRHSACDGLSPEQFENQNLA"]}}, {"location": "[357108:358032](+)", "type": "CDS", "id": "<unknown id>", "qualifiers": {"locus_tag": ["ctg49_322"], "transl_table": ["11"], "translation": ["MNVKKTILVSLLVCMLPVSVLAKDVQVGISMALFDDNFLTIVRNAMQTEMDKEQVKGQIEDAKGDVSQQLQQVQNFIGQGVDAIIVNPVDTNAVKPIIDQASKAGVPLVFVNRQPEGQLPDKMAYVGSDSVLAGRLQMEALAKEMNYKGHVAILLGDLANESTRKRTAGVKAVVAKYPGLKVIQEQTAKFTRNDAVDVVSNWLTAGDDIQAIAANNDEMAIGALQALGKNQVHVLVAGVDGTPDALPMIKNGKMVATVFQDGQGQGKGAVQTAVKLAKGEPVQKMIDIPFQLITKDNMAQFTNMNHK"]}}, {"location": "[358054:359560](+)", "type": "CDS", "id": "<unknown id>", "qualifiers": {"locus_tag": ["ctg49_323"], "transl_table": ["11"], "translation": ["MAAYALEAEGISKFFPGVKALSNVSLRVRAGTVHALMGENGAGKSTLMKCLIGIYRPDQGTIRVKGELVQFQDTMDALRSGISMIHQELNLVPSMTVAENIWLGREPMKFGFVDHARLNKQTNDLLSKLNIRLSPGQRVGELSIAAQQMVEIARAVSWNADVVIMDEPTSTLTETEVSHLFAIIRDLRTQGKAIIYISHKMDEIFSITDEVSVFRDGSWVGSDKTSHYTRQSLIAQMVGRELTQLFPKFNNDIGEDVLTVRNVRRKDVFHDISFSVRRGEILGVAGLVGAGRSEVMESLFGMSRIDGGEILIDGVPTTIDAPSTAIEKGLAFLTEDRKKSGLFLVLSVMENMSIVNMPEYSSKAGFVSHVQMAKDCMEQIRRLNIKTPTMDQIINNLSGGNQQKVLIARWLLAQPKVLILDEPTRGIDVGAKAEIYRLISELANRGVAIIMVSSELPEILGMSDRIMVMHRGRITGILTKDEADQETILSLASDEGREVKV"]}}, {"location": "[359556:360588](+)", "type": "CDS", "id": "<unknown id>", "qualifiers": {"locus_tag": ["ctg49_324"], "transl_table": ["11"], "translation": ["MSDAKMTTQPAVQSTSLLGNLNSKLPKDTGIFMVMVGIALIFEVFGWYVRDQSFLLNPNRLVLIILQVAIIGIIAVGVTQVIITTGIDLSSGSVIALTAVVAASLAQTSDSLSPMFPSLVNLPAIVPIVAGIGVGLICGVVNGVLITRTGIPPFIATLGMMVSARGLAQYYTRGNPVSFLSDGFTSIGQGAMPVIIFLVVAVIFHIALKYTRYGKYVYAIGGNMTSAKVSGINVNKYLVVVYTIAGGLSGLAGVVLAARVSSGQSSMGVSYELDAIAAAVIGGSSLMGGVGRITGTLIGAVILGLIKSGFTFVGVDAYIQDIIKGVIIVAAVSIDMYRNRQQR"]}}, {"location": "[360981:361899](+)", "type": "CDS", "id": "<unknown id>", "qualifiers": {"locus_tag": ["ctg49_325"], "transl_table": ["11"], "translation": ["MNLRRLKYFVKIVDIGSLTQAAEVLHIAQPALSQQVATLENELDQQLLIRTKRGVTPTEAGKILYAHARTILRQCEQAQTAVINAGQSLNGQVSIGLAPGTAASSLTMPLLQTVREQFPEILVYLHENSGSSLNEKVMNGQLDMAVLYDGAPTAGITSIPLMKEELYLVGATDSPGQNIDLADVAQMNLFLPRDYSAVRKRVDEAFSLRRLSARIIGEIESISTLTAAVSSGMGVTVLPESAARVLVSSTNAWMSRINSPTLNLPLSLNVSARLPLSPSAQAVKNILLSLLNKPVVEDRELMLVS"]}}, {"location": "[362039:362996](+)", "type": "CDS", "id": "<unknown id>", "qualifiers": {"locus_tag": ["ctg49_326"], "transl_table": ["11"], "translation": ["VNFQQLKIIREAARCDFNLTEVANTLFTSQSGVSRHIRDLEDELGVEIFIRRGKRLLGMTEPGKALLTITERILDEAGKVRRLADVFTNESSGVLTIATTHTQARYSLPKVIKAFRVLYPHVRLELNQGSPQEIVSMLVTGEADIGIASEQVVNNPSLAAFPWFNWHHALLVPKGHELEQEQPVSLAALSRYPLITYRQGITGRSRVDRAFHAADLTPDIVLSAQDSDVVKTYVELGLGVGVLADQACQLDEHSTLTRLEAKHLFESNTVWLGLKRGQLQRNYVWQFLELCNANLSLEEIKRQALSMAIEEPVIDFQI"]}}, {"location": "[363342:364803](+)", "type": "CDS", "id": "<unknown id>", "qualifiers": {"locus_tag": ["ctg49_327"], "transl_table": ["11"], "translation": ["MLTQRLNDPQLFRQQACFNGSWQAAANGETLPVINPASGEVLATIPALGAQETHQAIACADAVRQSWGKTPNIERAQLLEKWHQLILDNADDLAIIMTAEQGKPLAEAKGEVLYGASFVKWFAEEARRIHGEMLPAPSHDRRILVMKQPVGVAAAITPWNFPIAMITRKVAPALAAGCPIIVKPSELTPFSALALMVLAERAGFPPGVLQILTGLPQGIGEALTSSRTVRKISFTGSTRVGQLLMKQSADSIKRLSLELGGNAPLIIFDDASLDIALNGVMVSKFRNAGQTCVCANRILVQRGIYPRFVEKLLAAVAQLKVGDGFTPGSTIGPLINAAAVNKVNAHIDDAVSHGARVLTGGRHHGEGTFVLPTVLGNVTSAMRIAHEETFGPVAPLFIFDTEEEAIALANDTPYGLGAYFFTEDLRRAWRVGEALEFGMVGYNTGAISLDVAPFGGIKMSGLGREGSHLGIEEYLEIKTFHFGSLN"]}}, {"location": "[365198:366668](+)", "type": "CDS", "id": "<unknown id>", "qualifiers": {"locus_tag": ["ctg49_328"], "transl_table": ["11"], "translation": ["MLSFDPDKVSLPDGHYIAGQRRQCPGNRFAVKRPSDGRVAGELTEASAGVVDDAVCVADRALKDSGWASCSPRQRGAVLQRWATLIEADSQLPLLEALGSTRPIFDVVHHEIPFTAAAIRFYAECADKYSGDVFPTRDASLGMLVPEPYGVIGAITPWNFPLSMASWKCGPALAAGNAVVLKPSELTPYSTIRLAELAVEAGLPAGILNIVQGSGAVSGSALVAHPLVRKVSFTGSTLTGARIMSDAAYHGMKPVTLELGGKSPQLVFDDAGEVTDVAERILRGFTANGGQACVAGTRLIVQRGIADALISQLITRCQDFRPGLTWDENSRYAPVIDRRQAEKIQQIVDAASLQGGEILVGGQRFADTGDGYFWQPTLIANVSPDSPALQEEIFGPVLTIQIFDEEEQGLALASHPTYGLCAGVHTKNLDRALRAMRGIAAGTVWINRYGRSGDFIIPTGGFHGSGIGKDLGRQAFEACRRYKSVLIDF"]}}, {"location": "[366704:367373](+)", "type": "CDS", "id": "<unknown id>", "qualifiers": {"locus_tag": ["ctg49_329"], "transl_table": ["11"], "translation": ["MAVFKPKYITFDCYGTLINFDMAGAAASQFADRISPQQMAAFTEDFSRYRMDEVLGAFKLYPQVVGDALYRTCNKWRVECTEQDCAAIMAACATWGPHPDVPAGLATVAKAFPLVLLTNSTDALIKHHVPRLGAPIYMTITAEEVGAYKPQMKGFEVMLSKLDCGPEEILHVSSSLRYDLMTAHDLGIKHKVFVNRGHGPGLDYYGYTEVKDIGGLPAVVGL"]}}, {"location": "[367393:368671](+)", "type": "CDS", "id": "<unknown id>", "qualifiers": {"locus_tag": ["ctg49_330"], "transl_table": ["11"], "translation": ["MKLESFWQATAPAFSHAAQGDLPSSADVVVIGGGFTGISAALTLARSGLNVVVLEAAGVMSQASARNGGHCNTGVAQNFAALIASQGREQACRYYRAFADAVDYVQSLVIDEQIDCDFLRCGKIKLASKPSHFAGLRTTWEALRNHVDRDVELLGADEIRREVDSAAFHGGLIQRRGGQMHMGKFGIGLAQAAARSGAKIFEHTPVTSLTRIKGYQHRVGTGKGEILAEKVLMATGCSNIGPFDWFQRRIIPIGSFIVVTEPLPEAQLKTLIPNNRTCVTSLNIGNYFRTTADHRLVFGGRARFAVSNPTSDARSGKILQAGLSKMFPTLATAKIDYCWGGLVDMTADRLPHAGEHDGVFYSLGYSGHGTQMSVWMGRVMANLLAEKSNENPWQRASWPAVPGYFGKPWFLPIAGLYYKAKDRLS"]}}, {"location": "[368702:370304](+)", "type": "CDS", "id": "<unknown id>", "qualifiers": {"locus_tag": ["ctg49_331"], "transl_table": ["11"], "translation": ["MSKFRKEFNRVTPSLTQAINEVAISRRGMMKLLSAGAMISTGLISPAFSFAAETPVKGGKLRAAMANASATDTLDPAKGNNSSDYTRQFMFYSGLTELDKNLTAQPALAESIESSDGISWLIKLRPGVTFHDGKTLTAQDVVWSLSRHKDPAVASTAISQARQFSRITAVSPTEVKLVLTQANFDLPVVLATSPFLILQEGTKDFSKANGTGPYICQSFTPGVSTVGIKNPHYWKSGLPHLDQVELLGVTDQAARVNALMSGDLHIVATLTPSDVKRLRQSGQFGVLESKSGMYTNLIVRTDMKPGSNEDFVLGMKYLQPREIMVKTVMQGFGQVANDTPVPPWHPLYNKEIPQRPLDVEKAKYHFKKAGMTGASVEIITTQNIEGAVEGGQLLQQLGRSAGMNFQVRRVPYDGYWSTHWTKDPVGYGSINPRPTLDLLLSQFYLSDAPNNESGWKNPQFDQLVIAARGEGDQAKRKQMYGDIQQLIYDHCGTIIPTFISSLDGYSNKVKGVEAWPSGMMMGYRFHEFAWLAS"]}}, {"location": "[370319:371273](+)", "type": "CDS", "id": "<unknown id>", "qualifiers": {"locus_tag": ["ctg49_332"], "transl_table": ["11"], "translation": ["MNRYLLLLIARRCGAGILTLLIISAVVFFVTSLLPGDAAQMILGQSATPETVAALRQQLGLDQPLLMRYFAWLGGMLHGNFGISFASHLPVSQLVAQRMPATFELAAVTTLVSVPLALVIGLTAAMKRGSLFDRGLMIGTMAVVAVPEFLVATLAVIIFAVKLHWVPAMSLGTPTGDIGSYLKTYALPVLTLCCVLVAQMARMTRSALINQMDSPYLEMTLLKGVSPLRAMLRHALPNAVGPIANAISLSLSYLFGGVIIIESIFSYPGLASQLVDAVSNRDLPVVQLCVMLFAGCYLILLLAADILTIAFNPKWRG"]}}, {"location": "[371272:372124](+)", "type": "CDS", "id": "<unknown id>", "qualifiers": {"locus_tag": ["ctg49_333"], "transl_table": ["11"], "translation": ["MNALTLPWRFFLSLTRSGKAGLLITLLWIFLALFGSALAPHNLEDIGSGPMMGGVSKTYWFGTDYLGRDMFSRILYGARYSIGLALGAALLASLTGTLLALLSAVAGRWLEELLGRINDAMLVLPGKILALMIVAVFGSSLPMLVLTATFTYWPGAYRIAWAMASNLRSMDYVRASRLRGESRFYLAFHDILPNMLHPMLTDFGLRFVYIVLLLSGLSFLGLGVQPPYADWGTLVRENLQGLFDGSPAVLMPALAIASLTIGANLFIDSLQAMRPLSPAKGVA"]}}, {"location": "[372120:373785](+)", "type": "CDS", "id": "<unknown id>", "qualifiers": {"locus_tag": ["ctg49_334"], "transl_table": ["11"], "translation": ["MNITPHSARPVVAVENLRVVAHGEDGHEIPLVSDIRFNVQKGEVLALIGESGSGKTTIALALMGYARHGCHITAGNIHVAGTDVTALSAKQLRQFRGNKVAYIAQSAAASFNPAMKIIDQVVEPVVIHGVMSRAEAEEKARQLFHQLALPEPESIGKRYPHQVSGGQLQRLMTAMALIGDPEVVILDEPTTALDVTTQVEVLKVFRQVVRQRGMTAVYVSHDLAVVAQMADRILVLRKGAMVEYGTTEQLLRAPQAEYSHLLLDAAKLQPRPTPWKMPDDRQQPLLEVRDIFAGYGPLDRQGQPKIPILHDINFKLFRGQAIGIIGESGSGKTTLAHVIAGLNVPSSGHILFSGHYIDGDMRQRAEDELRRIQYVFQSADTALNPAHTIATILSRPLQRFHRLRGAAQEQRLAELLELVQLPRSVLNRHPWALSGGQKQRVNLARALAAEPDLILCDEVTSALDSVVAAAVLDLITDLRRELGLSVIFISHDLHAVRSVCDEIIVVKKGRMVTQVVRADYDKPSTELYYERLKRAVPELRQGWLDEHEANDIAL"]}}, {"location": "[373817:374660](+)", "type": "CDS", "id": "<unknown id>", "qualifiers": {"locus_tag": ["ctg49_335"], "transl_table": ["11"], "translation": ["VSVQIFTMNEQHLDWAVSLTQHLQWPHRRADWQQALSLGEGLVAELDGHPVGTTLYWRWGEAYASVGLVIVADEAQGKGVGRQLMQAALTKLAGCNVRLHATEMGKGLYEKLGFVAIGQIEQHQSRALTPVAAIAPSTGETLRPACRADRDTLIALDRQAHGQYRPALIDNLFDSAERFLLLEKQGQITGFACQRRFGHGWVIGPIIAAELSQAKVLASALLCGLSGQFVRIDSDSHTGLGDWLNTLGMHEVDAPTTMMRGVPWQPDGMLAFGLMTQAMA"]}}, {"location": "[374659:375586](+)", "type": "CDS", "id": "<unknown id>", "qualifiers": {"locus_tag": ["ctg49_336"], "transl_table": ["11"], "translation": ["MNIVYKSTASRGELWARLLAELAPEINFRQWPDIGNPLDVDYLVAWQPPENIMQWFPNLKVLFSVGAGADQFDYASLPPELPVVRMIEPGLTQGMVEYVTFAVLGLHRGMPRYLQQQRQQQWLEQPAKPAAQCRVGVMGVGTLGEAVLQPLVQFGYDCAGWSRTAKNLPGVQSYVGEAQLNAFLARTDILICLLPLTDATEGILNASLFAQLPPGAALVQVGRGRQLNHQHLLEALNQQQLSAAVIDVTQPEPLPEGHPFWRHPAIWLTPHIASQTQPESAVRALLDNIRRFENGEPMQGLVDRQRGY"]}}, {"location": "[375624:376941](+)", "type": "CDS", "id": "<unknown id>", "qualifiers": {"locus_tag": ["ctg49_337"], "transl_table": ["11"], "translation": ["MHNLLAEQQAFSDNAIWLDAREEHVPHGVVTAHPLVIEKGKGAEVWDVEGNRYLDFVAGIGVLNVGHNHPAVVAAVTQQLQQVSHPCFQVAAYPGYIALAKRLNALVGAGEKFKSVFFTSGAEAVENAVKIARSYTNRPGIIAFDGAFHGRTLLGCTLTGMSQPYKQNFGPFPGEIYRLPFPNAFRHITEQDCLHALDTLFSVQIMPDRVAAIIIEPVQGDGGFLPASASFMQALREITQRHGIVLICDEVQTGFGRTGKMFAFQHSGIVPDLVTVAKSLGGGLPISGVVGKAEIMQSPLPGGLGGTYGGNALACAASLAVLDVLEQGQLLQRANQLGEQLHDRLLQLAKKYACIGDVRGIGLMQAVEIIDAESRQPDAGLTQKILDCACQEGLLLIKCGVQRNTVRFLAPLVTSDSQLEEALHIFDIALARATGRLG"]}}, {"location": "[377082:377589](+)", "type": "CDS", "id": "<unknown id>", "qualifiers": {"locus_tag": ["ctg49_338"], "transl_table": ["11"], "translation": ["MNGLMKLDRIDINILVQLQKDGRISNVNLADAVGLSPSPCLQRVKRLEAAGFITGYEAHINLTKITDSVSVFTEVTLAGHRREDFIRFEGAIREVEELMECHLITGGYDYLLRFITRSIEHYQEVIEGLLDAKVGIDKYFSYIVIKSPVIKSSVPLRSLISRHPQVEY"]}}, {"location": "[378610:379492](-)", "type": "CDS", "id": "<unknown id>", "qualifiers": {"locus_tag": ["ctg49_339"], "transl_table": ["11"], "translation": ["MFISSNLKCFIVLAREKSLKKASEILFVTSSPISRRIKILEDELGYKLFSRKDHDFTLTKKGHELYEEIMPYYTRISEMEVIYSKKRSGLNVKRSVMIGMENLNPFLFNKIINKKRKTACVSWCSSDASQSLESLLASEMQAVITYRNIDHPGIAKMNFSSESVCYLLSEEIENYQLSDMKNLPIIIPKNALHDDYIKIAHTRILTVCPMAQVIIVDDISNYLFLIRSGEAVGIMTESMALFYKNKHTMPTELNYSVDHSFPAFKTYIYYLKECENVIKEKLEDMLPDEVDEK"]}}, {"location": "[379834:381727](+)", "type": "CDS", "id": "<unknown id>", "qualifiers": {"locus_tag": ["ctg49_340"], "transl_table": ["11"], "translation": ["MNSNNTKAKANAFSSASGDLNVVDDNGNSIDFAKVIIELTKGSSSERENFITIATIEELRNYEPNASGEIAVVLEYYSGSRSGGGIFFYDYEDKTSPDDQGVIIVTPDGARWKRYLTNHADLTIAEFGAIADGQTDCLEAVTRMWNWSQQTDSTTGNQPFRNIGIRFPAGKFFISKFDISANEVNRFRLVGPHVNFGYYPSTTLISDQKDGEVMFTVKARRVSIAGLYVDGQDNTKNKGFFKNTCPGGQFVRVTGMNFENMGGRSLDMLDTLDCKIDQWYASNCAATVIYATWSNQVWGTWDHITAIELSNFNIQSGSKEDMIDLQRAGQSLIRNGWIEHTEYPGNLSNGQWIFDALNLETNTNPLKCHHTRIVSTQLNIQAGEGLDLSDEGDRWLSIYEMGRLWLENHGVRIDGSLSYDYLSSPDRMDNRRNQETWFHLVDAEVPVWSTSLQVKIFGTAQYLTMIGTQTNYDARSPEGEATINIQNINGTFSACWSGEGAIPVVRVAVKTLGNNIVSVYVKIAKYTGYSMAVYTSNSYDRFTAGIHFRLERKNIMLSTDEAAALDAEEETAYFQHWMGRENVGLGYNNNNDLLLRGPLVSNSTLGTSSQSLRVMVNGRAYGIELKPLDS"]}}, {"location": "[382389:383574](+)", "type": "CDS", "id": "<unknown id>", "qualifiers": {"locus_tag": ["ctg49_341"], "transl_table": ["11"], "translation": ["MLSENSLRQQSGNKIVLGFWHNWAPEPGQGYRLGRFTEMALSEIPVQYNVIAVAFMKVLDNNDPIPDFKPYKGTEEEFRHQIDLVHAQGRKVLISLGGADAHIELNRGDEIALANRIIALTDQYGFDGLDIDLEQTAITAADNQIVLPAALKMVKDHYRPVGKNFTISMAPEFPYLTQGREYGAYIDGLEGYYDYIAPQFYNQGGDGVYVEGIGWLAQNNDDQKEDFLYYLTESLVTGTRGFIKIPHNKFIIGLPTNNDAAATGYVIDPQDVYNALARLDAAGLDILGLMTWSVNWDAGYNNRGEAYAWEFINRYGYLAGEGTVPEPEPEPEPEPEPEPEPEPEPEYPLWTTGVRYHDNDRVSWNSHGWLCVMPHDSNIYWTPDIATSLWQQIL"]}}, {"location": "[383601:384996](+)", "type": "CDS", "id": "<unknown id>", "qualifiers": {"locus_tag": ["ctg49_342"], "transl_table": ["11"], "translation": ["MSELSSEIISTRKTDSLLRHGHVFSPASRAYIAWQEGKIDTGMLNQRESGKFFPAWVGGLSDAIAPTDTTNAAPPPDGKIASANQGNGEFLDEAGTHWQKHSVKSAELLKISWYYSAIHLTRRWNYFITREDWDPNLPLSRAQFEDQPFYKVELTEQPFWSNGDALRPPQPTEHEVMLPQRSGYHVLLAVWEVADTGNAFYHVIDLDFVGSENPDEPVVPVAPAGLRASEVTVNSITLTWNAPAIAASSYRLYRDGGLISQSAALTFTDSGLAENTVYSYAVSSVNAAGVESALSQPVSVTTSSTVTPETPPTAPTHLHSMGVTADTVKLMWGPSTSSGTLAGYIVYRDGNEIARTAVSQLTYDDSGLQAETAYRYFVAAFDTQQQLSVPGNVLAVTTLASDDNGAGDDNDDGGQYPQWTLGTYYSTGEKVSYQGKNWICLQVHTAHVPEWAPGVAESLWREIA"]}}, {"location": "[385079:385415](+)", "type": "CDS", "id": "<unknown id>", "qualifiers": {"locus_tag": ["ctg49_343"], "transl_table": ["11"], "translation": ["MISTIDSILEHCSAWILAYLPTLFSALSSMLIAFFLGIYDGKPIWKIVSEPFICGIFTLAISGSLEYLGLPDTAVNLMGGIIGFVGVAKIRELIDSKLTQRLGAGNHENQR"]}}, {"location": "[385398:385836](+)", "type": "CDS", "id": "<unknown id>", "qualifiers": {"locus_tag": ["ctg49_344"], "transl_table": ["11"], "translation": ["MKISDNGIRFIKREEGERLIAYLDSVGIPTIGVGHTGYVNGLPIAKNTVITVEQSTQLLLQDLATAERAIKKNVTVSLTQNQYDALCSLIFNIGAGAFARSTVKKKLNAGDYQGAAEAFLMWKRAGNNPDILLPRRERERQLFLS"]}}, {"location": "[385912:386548](-)", "type": "CDS", "id": "<unknown id>", "qualifiers": {"locus_tag": ["ctg49_345"], "transl_table": ["11"], "translation": ["MSVTAKRKNDPEGLKKRILAGALVTFAEFGLQGARMEQIAEHAQTTKRMVVYHFSNKENLYMAVLEQVYHAIRQHESGLNLDEMSPTEAMARLAEASFDYHISHPDFIRLVCSENLMRGRYISQSSRIKALNQSALEVLDRVLLRGKASGEFDKQANTVDVHRLISSICTHNVANRYTFHTLFGGDETEQQSIARNRRLVVDATLRYLRPV"]}}, {"location": "[386685:387447](-)", "type": "CDS", "id": "<unknown id>", "qualifiers": {"locus_tag": ["ctg49_346"], "transl_table": ["11"], "translation": ["MRNFLTPAAAYLNRRNDLLAERSVVQSPAVIKTINKALLASEIAIATFYDLESLRTLQQRKARLIDGHDEQRQQELQRFELLSHTLSLSDATDETAFIDYQQSFNRLAASYPWQHANIELVQNELFTTTLNLWLETLEMLFSVNNRRYLLARIEKILTFSIGKIPLLGEAQDVWQALVSVMVFCRQRTNNDEAYFTSLESYSETADLCSRGILLFCFTTEALLRGQPIPNETRLNEKIKSHYNRVIDGTHPYF"]}}, {"location": "[387674:387863](+)", "type": "CDS", "id": "<unknown id>", "qualifiers": {"locus_tag": ["ctg49_347"], "transl_table": ["11"], "translation": ["MQHFNLRAGTKQLLMALQRRFFQAVSLDEPMDVTRVAASLLPVSQLYGFEMSYLYSRDYYEK"]}}, {"location": "[388355:389546](+)", "type": "CDS", "id": "<unknown id>", "qualifiers": {"locus_tag": ["ctg49_348"], "transl_table": ["11"], "translation": ["MQQTWRWYGESDVVTLADARQAGATGIVTALHHIPNGEVWSVAEILQRKTTVEQAGLAWSVVESVPIHEEIKTHSGQVDRWISHYCQTLRNLAECGIRTVCYNFMPVLDWTRTDLAWPLPNGAKALRFDQIEFAAFDRHILQRSGADADYSQQELAQADACFAAMSEADKVRLTRNIIAGLPGAEEGYTLEQFRAQLERYHGIDNARLRENFAYFLKRVIPVAESVGLRMAVHPDDPPRPLLGLPRIVSTADDLQWMIDTVNSPANGFTLCTGSYGVRADNDLPGMIKRFGSRIYFIHLRSTQREANPNSFHEAEHLAGDVDMYAVIKAIAAEEQRRKQAGEQHLIPMRPDHGHQMLDDLQKKTNPGYSAIGRLKGLAEIRGVELAVQRAFFATGA"]}}, {"location": "[389754:390372](+)", "type": "CDS", "id": "<unknown id>", "qualifiers": {"locus_tag": ["ctg49_349"], "transl_table": ["11"], "translation": ["MKRGPGRPREFEPDEFLNAAMHCFWQKGYRATSLADLMQQTGLASASIYKLYPDKKAIFLAALKHYMDQGFARRSRRAAELAPENALRETLEFGVTLSTGAAGEKGCFSIAAASEMLPGDAEVMALVEYKFRDIIGWLSSVLSHGQKSGVFRQDRDAEVMAECLFMMLEGMRVYGKIQPDREMLNKAVEFIISTVLVSNSDELHE"]}}, {"location": "[390588:391164](-)", "type": "CDS", "id": "<unknown id>", "qualifiers": {"locus_tag": ["ctg49_350"], "transl_table": ["11"], "translation": ["MSSTRLVIVHGFMAAPTHHWFQWLKNEAETAGMQVLIPPMPDSDAPDLNKWLNALENTVGQSDENTWFIGHSLGCITILRYLTEKSATCKAAGMIMVSGFSEPVEGLALLHPFTQVEIAAERIINGVRHRAVLASLHDDIVPPEYSLRLSQQLDADFYAVPHAGHFLGRDGFHELPRVLALLNDFTERQQQ"]}}, {"location": "[391406:392003](-)", "type": "CDS", "id": "<unknown id>", "qualifiers": {"locus_tag": ["ctg49_351"], "transl_table": ["11"], "translation": ["MDMAENEEKNDTQSPLSEKYQEHLIKSRKIFITGEINQKMAELKVLQLHALAHISDDPIYVFISSPGGHVESGDMIYDAIRFIKPKVYVIGSGWVASAGALIFVAADKENRYTLPNTRFLLHQPSGGYQGPATNVKIYMEEILTMRERLNKIFANATGQTIEKIRQDTERDFWLSSQQAVEYGLVSKVIVTEDELPRK"]}}, {"location": "[392102:392357](-)", "type": "CDS", "id": "<unknown id>", "qualifiers": {"locus_tag": ["ctg49_352"], "transl_table": ["11"], "translation": ["PIFYFKIHLLSGVSRGRPTVAESFFQLLKRERIKKKIYGTREEARSDIFDYIEMFYNSRRRHGSSDQMSPTEYENQYYQRLGSV"]}}], "name": "gnlXMEIPNEOK_49", "description": "gnl|X|MEIPNEOK_49", "dbxrefs": [], "annotations": {"molecule_type": "DNA", "references": []}, "letter_annotations": {}, "areas": [{"start": 145989, "end": 195703, "products": ["NRP-metallophore", "NRPS"], "protoclusters": {"0": {"start": 145989, "end": 195703, "core_start": 165989, "core_end": 175703, "product": "NRP-metallophore", "tool": "rule-based-clusters"}, "1": {"start": 146932, "end": 188722, "core_start": 165989, "core_end": 169928, "product": "NRPS", "tool": "rule-based-clusters"}}, "candidates": [{"start": 145989, "end": 195703, "kind": "chemical_hybrid", "protoclusters": [0, 1]}], "subregions": []}, {"start": 271825, "end": 315746, "products": ["NRPS"], "protoclusters": {"0": {"start": 271825, "end": 315746, "core_start": 291825, "core_end": 295746, "product": "NRPS", "tool": "rule-based-clusters"}}, "candidates": [{"start": 271825, "end": 315746, "kind": "single", "protoclusters": [0]}], "subregions": []}], "original_id": "gnl|X|MEIPNEOK_49", "modules": {"antismash.detection.hmm_detection": {"record_id": "gnlXMEIPNEOK_49", "schema_version": 2, "enabled_types": ["T1PKS", "T2PKS", "T3PKS", "transAT-PKS", "hglE-KS", "prodigiosin", "PpyS-KS", "arylpolyene", "resorcinol", "ladderane", "PUFA", "NRPS", "CDPS", "RCDPS", "thioamide-NRP", "NAPAA", "mycosporine-like", "terpene", "lanthipeptide-class-i", "lanthipeptide-class-ii", "lanthipeptide-class-iii", "lanthipeptide-class-iv", "lanthipeptide-class-v", "lipolanthine", "thiopeptide", "thioamitides", "linaridin", "cyanobactin", "glycocin", "LAP", "lassopeptide", "sactipeptide", "bottromycin", "microviridin", "proteusin", "ranthipeptide", "redox-cofactor", "epipeptide", "cyclic-lactone-autoinducer", "spliceotide", "RaS-RiPP", "fungal-RiPP", "blactam", "2dos", "amglyccycl", "aminocoumarin", "NI-siderophore", "ectoine", "NAGGN", "butyrolactone", "indole", "nucleoside", "phosphoglycolipid", "melanin", "oligosaccharide", "furan", "hserlactone", "phenazine", "phosphonate", "guanidinotides", "other", "acyl_amino_acids", "PBDE", "betalactone", "tropodithietic-acid", "pyrrolidine", "crocagin", "NRP-metallophore", "methanobactin", "opine-like-metallophore", "aminopolycarboxylic-acid", "NRPS-like", "PKS-like", "transAT-PKS-like", "RiPP-like", "RRE-containing", "fungal-RiPP-like", "phosphonate-like"], "rule_results": {"schema_version": 4, "tool": "rule-based-clusters", "cds_by_protocluster": [[{"location": "[146932:188722]", "type": "protocluster", "id": "<unknown id>", "qualifiers": {"aStool": ["rule-based-clusters"], "category": ["NRPS"], "contig_edge": ["False"], "core_location": ["[165989:169928]"], "cutoff": ["20000"], "detection_rule": ["cds(Condensation and (AMP-binding or A-OX))"], "neighbourhood": ["20000"], "product": ["NRPS"], "protocluster_number": ["2"], "tool": ["antismash"]}}, [{"cds_name": "ctg49_140", "domains": [["Glycos_transf_2", 4.1e-30, 99.3, 256, "rule-based-clusters"]], "definition_domains": {"NRPS": [], "NRP-metallophore": []}}, {"cds_name": "ctg49_144", "domains": [["Glycos_transf_1", 1.7e-09, 32.0, 63, "rule-based-clusters"]], "definition_domains": {"NRPS": [], "NRP-metallophore": []}}, {"cds_name": "ctg49_153", "domains": [["Condensation", 8.8e-51, 167.2, 42, "rule-based-clusters"], ["AMP-binding", 1.1e-110, 364.4, 400, "rule-based-clusters"], ["PP-binding", 5.7e-09, 30.9, 164, "rule-based-clusters"], ["PF00561", 4.6e-06, 20.9, 48, "rule-based-clusters"]], "definition_domains": {"NRPS": ["AMP-binding", "Condensation"], "NRP-metallophore": ["AMP-binding", "Condensation"]}}, {"cds_name": "ctg49_155", "domains": [["EntC", 5.2e-138, 455.0, 49, "rule-based-clusters"]], "definition_domains": {"NRPS": [], "NRP-metallophore": ["EntC"]}}, {"cds_name": "ctg49_156", "domains": [["AMP-binding", 1.5e-84, 278.4, 400, "rule-based-clusters"]], "definition_domains": {"NRPS": [], "NRP-metallophore": []}}, {"cds_name": "ctg49_157", "domains": [["PP-binding", 3.8e-08, 28.2, 164, "rule-based-clusters"]], "definition_domains": {"NRPS": [], "NRP-metallophore": []}}, {"cds_name": "ctg49_158", "domains": [["EntA", 5e-106, 348.4, 34, "rule-based-clusters"]], "definition_domains": {"NRPS": [], "NRP-metallophore": ["EntA"]}}, {"cds_name": "ctg49_161", "domains": [["Aldedh", 5.3e-166, 547.1, 89, "rule-based-clusters"]], "definition_domains": {"NRPS": [], "NRP-metallophore": []}}, {"cds_name": "ctg49_167", "domains": [["APH", 1.4e-17, 58.9, 156, "rule-based-clusters"]], "definition_domains": {"NRPS": [], "NRP-metallophore": []}}, {"cds_name": "ctg49_168", "domains": [["APH", 4e-14, 47.5, 156, "rule-based-clusters"]], "definition_domains": {"NRPS": [], "NRP-metallophore": []}}]], [{"location": "[271825:315746]", "type": "protocluster", "id": "<unknown id>", "qualifiers": {"aStool": ["rule-based-clusters"], "category": ["NRPS"], "contig_edge": ["False"], "core_location": ["[291825:295746]"], "cutoff": ["20000"], "detection_rule": ["cds(Condensation and (AMP-binding or A-OX))"], "neighbourhood": ["20000"], "product": ["NRPS"], "protocluster_number": ["3"], "tool": ["antismash"]}}, [{"cds_name": "ctg49_256", "domains": [["Aminotran_5", 1.7e-158, 521.8, 34, "rule-based-clusters"], ["DegT_DnrJ_EryC1", 1.6e-06, 22.0, 38, "rule-based-clusters"], ["Aminotran_1_2", 1.1e-11, 38.9, 48, "rule-based-clusters"]], "definition_domains": {"NRPS": []}}, {"cds_name": "ctg49_262", "domains": [["Condensation", 7.2e-45, 147.7, 42, "rule-based-clusters"], ["AMP-binding", 4.7e-86, 283.3, 400, "rule-based-clusters"], ["PP-binding", 5.7e-06, 21.3, 164, "rule-based-clusters"]], "definition_domains": {"NRPS": ["AMP-binding", "Condensation"]}}, {"cds_name": "ctg49_263", "domains": [["PP-binding", 2.1e-10, 35.4, 164, "rule-based-clusters"]], "definition_domains": {"NRPS": []}}, {"cds_name": "ctg49_264", "domains": [["Peptidase_S9", 5.1e-07, 23.8, 64, "rule-based-clusters"]], "definition_domains": {"NRPS": []}}]], [{"location": "[145989:195703]", "type": "protocluster", "id": "<unknown id>", "qualifiers": {"aStool": ["rule-based-clusters"], "category": ["NRPS"], "contig_edge": ["False"], "core_location": ["[165989:175703]"], "cutoff": ["30000"], "detection_rule": ["(VibH_like or Cy_tandem or (cds(Condensation and AMP-binding) and ((IBH_Asp and not SBH_Asp) or IBH_His or TBH_Asp or CyanoBH_Asp1 or CyanoBH_Asp2 or IPL or SalSyn or (EntA and EntC) or (GrbD and GrbE) or (FbnL and FbnM) or PvdO or PvdP or (Orn_monoox and not (KtzT or MetRS-like)) or Lys_monoox or VbsL)))"], "neighbourhood": ["20000"], "product": ["NRP-metallophore"], "protocluster_number": ["1"], "tool": ["antismash"]}}, [{"cds_name": "ctg49_140", "domains": [["Glycos_transf_2", 4.1e-30, 99.3, 256, "rule-based-clusters"]], "definition_domains": {"NRPS": [], "NRP-metallophore": []}}, {"cds_name": "ctg49_144", "domains": [["Glycos_transf_1", 1.7e-09, 32.0, 63, "rule-based-clusters"]], "definition_domains": {"NRPS": [], "NRP-metallophore": []}}, {"cds_name": "ctg49_153", "domains": [["Condensation", 8.8e-51, 167.2, 42, "rule-based-clusters"], ["AMP-binding", 1.1e-110, 364.4, 400, "rule-based-clusters"], ["PP-binding", 5.7e-09, 30.9, 164, "rule-based-clusters"], ["PF00561", 4.6e-06, 20.9, 48, "rule-based-clusters"]], "definition_domains": {"NRPS": ["AMP-binding", "Condensation"], "NRP-metallophore": ["AMP-binding", "Condensation"]}}, {"cds_name": "ctg49_155", "domains": [["EntC", 5.2e-138, 455.0, 49, "rule-based-clusters"]], "definition_domains": {"NRPS": [], "NRP-metallophore": ["EntC"]}}, {"cds_name": "ctg49_156", "domains": [["AMP-binding", 1.5e-84, 278.4, 400, "rule-based-clusters"]], "definition_domains": {"NRPS": [], "NRP-metallophore": []}}, {"cds_name": "ctg49_157", "domains": [["PP-binding", 3.8e-08, 28.2, 164, "rule-based-clusters"]], "definition_domains": {"NRPS": [], "NRP-metallophore": []}}, {"cds_name": "ctg49_158", "domains": [["EntA", 5e-106, 348.4, 34, "rule-based-clusters"]], "definition_domains": {"NRPS": [], "NRP-metallophore": ["EntA"]}}, {"cds_name": "ctg49_161", "domains": [["Aldedh", 5.3e-166, 547.1, 89, "rule-based-clusters"]], "definition_domains": {"NRPS": [], "NRP-metallophore": []}}, {"cds_name": "ctg49_167", "domains": [["APH", 1.4e-17, 58.9, 156, "rule-based-clusters"]], "definition_domains": {"NRPS": [], "NRP-metallophore": []}}, {"cds_name": "ctg49_168", "domains": [["APH", 4e-14, 47.5, 156, "rule-based-clusters"]], "definition_domains": {"NRPS": [], "NRP-metallophore": []}}]]], "outside_protoclusters": [], "multipliers": {"cutoff": 1.0, "neighbourhood": 1.0}}, "strictness": "relaxed"}, "antismash.detection.genefunctions": {"schema_version": 1, "record_id": "gnlXMEIPNEOK_49", "tools": [{"schema_version": 2, "record_id": "gnlXMEIPNEOK_49", "tool": "resist", "best_hits": {}, "mapping": {}}, {"schema_version": 2, "record_id": "gnlXMEIPNEOK_49", "tool": "smcogs", "best_hits": {"ctg49_137": {"hit_id": "SMCOG1038:phenylalanine-specific permease", "query_start": 10, "query_end": 440, "evalue": 4.2e-74, "bitscore": 243.8}, "ctg49_140": {"hit_id": "SMCOG1123:polyprenol-monophosphomannose synthase ppm1", "query_start": 3, "query_end": 281, "evalue": 4.6e-64, "bitscore": 211.0}, "ctg49_146": {"hit_id": "SMCOG1088:acyltransferase 3", "query_start": 9, "query_end": 368, "evalue": 1.9e-44, "bitscore": 146.5}, "ctg49_150": {"hit_id": "SMCOG1086:MATE efflux family protein", "query_start": 33, "query_end": 459, "evalue": 2e-126, "bitscore": 416.4}, "ctg49_151": {"hit_id": "SMCOG1020:major facilitator transporter", "query_start": 11, "query_end": 401, "evalue": 4.2e-93, "bitscore": 306.6}, "ctg49_152": {"hit_id": "SMCOG1009:mbtH-like protein", "query_start": 3, "query_end": 66, "evalue": 2.5e-26, "bitscore": 85.5}, "ctg49_153": {"hit_id": "SMCOG1127:condensation domain-containing protein", "query_start": 13, "query_end": 504, "evalue": 2.2e-68, "bitscore": 225.6}, "ctg49_154": {"hit_id": "SMCOG1020:major facilitator transporter", "query_start": 13, "query_end": 402, "evalue": 4.9e-106, "bitscore": 349.2}, "ctg49_155": {"hit_id": "SMCOG1018:isochorismate synthase", "query_start": 13, "query_end": 391, "evalue": 1.2e-112, "bitscore": 371.6}, "ctg49_156": {"hit_id": "SMCOG1002:AMP-dependent synthetase and ligase", "query_start": 33, "query_end": 528, "evalue": 1.5e-129, "bitscore": 426.8}, "ctg49_157": {"hit_id": "SMCOG1027:isochorismatase", "query_start": 0, "query_end": 278, "evalue": 1.6e-120, "bitscore": 395.3}, "ctg49_158": {"hit_id": "SMCOG1001:short-chain dehydrogenase/reductase SDR", "query_start": 8, "query_end": 247, "evalue": 1.5e-70, "bitscore": 231.7}, "ctg49_159": {"hit_id": "SMCOG1144:thioesterase superfamily protein", "query_start": 0, "query_end": 135, "evalue": 1.5e-53, "bitscore": 174.3}, "ctg49_161": {"hit_id": "SMCOG1017:aldehyde dehydrogenase", "query_start": 21, "query_end": 492, "evalue": 5.2e-144, "bitscore": 474.4}, "ctg49_164": {"hit_id": "SMCOG1105:amidase", "query_start": 22, "query_end": 477, "evalue": 1.5e-136, "bitscore": 450.2}, "ctg49_249": {"hit_id": "SMCOG1261:hypothetical protein", "query_start": 35, "query_end": 538, "evalue": 7.6e-109, "bitscore": 358.7}, "ctg49_250": {"hit_id": "SMCOG1144:thioesterase superfamily protein", "query_start": 2, "query_end": 137, "evalue": 8.4e-54, "bitscore": 175.1}, "ctg49_254": {"hit_id": "SMCOG1000:ABC transporter ATP-binding protein", "query_start": 1, "query_end": 230, "evalue": 9.1e-41, "bitscore": 134.3}, "ctg49_256": {"hit_id": "SMCOG1139:aminotransferase class V", "query_start": 16, "query_end": 395, "evalue": 1.5e-129, "bitscore": 426.5}, "ctg49_261": {"hit_id": "SMCOG1082:TonB-dependent siderophore receptor family", "query_start": 42, "query_end": 760, "evalue": 2.4e-245, "bitscore": 811.0}, "ctg49_262": {"hit_id": "SMCOG1127:condensation domain-containing protein", "query_start": 10, "query_end": 412, "evalue": 9.9e-75, "bitscore": 246.5}, "ctg49_265": {"hit_id": "SMCOG1086:MATE efflux family protein", "query_start": 11, "query_end": 439, "evalue": 3.5e-98, "bitscore": 323.3}, "ctg49_267": {"hit_id": "SMCOG1089:methyltransferase", "query_start": 135, "query_end": 276, "evalue": 3.5e-21, "bitscore": 70.0}, "ctg49_268": {"hit_id": "SMCOG1106:major facilitator transporter", "query_start": 5, "query_end": 344, "evalue": 3.3e-28, "bitscore": 92.6}, "ctg49_269": {"hit_id": "SMCOG1014:LysR family transcriptional regulator", "query_start": 5, "query_end": 288, "evalue": 1.5e-42, "bitscore": 140.0}, "ctg49_270": {"hit_id": "SMCOG1078:LacI family transcription regulator", "query_start": 2, "query_end": 331, "evalue": 5.6e-108, "bitscore": 355.3}, "ctg49_277": {"hit_id": "SMCOG1217:NADH:flavin oxidoreductase/NADH oxidase", "query_start": 5, "query_end": 366, "evalue": 4.8e-111, "bitscore": 365.4}, "ctg49_278": {"hit_id": "SMCOG1057:TetR family transcriptional regulator", "query_start": 19, "query_end": 193, "evalue": 5.6e-17, "bitscore": 57.0}}, "mapping": {"ctg49_137": "biosynthetic-additional", "ctg49_140": "biosynthetic-additional", "ctg49_146": "biosynthetic-additional", "ctg49_150": "transport", "ctg49_151": "transport", "ctg49_152": "biosynthetic-additional", "ctg49_153": "biosynthetic-additional", "ctg49_154": "transport", "ctg49_155": "biosynthetic-additional", "ctg49_156": "biosynthetic-additional", "ctg49_157": "biosynthetic-additional", "ctg49_158": "biosynthetic-additional", "ctg49_159": "biosynthetic-additional", "ctg49_161": "biosynthetic-additional", "ctg49_164": "biosynthetic-additional", "ctg49_249": "other", "ctg49_250": "biosynthetic-additional", "ctg49_254": "transport", "ctg49_256": "biosynthetic-additional", "ctg49_261": "transport", "ctg49_262": "biosynthetic-additional", "ctg49_265": "transport", "ctg49_267": "biosynthetic-additional", "ctg49_268": "transport", "ctg49_269": "regulatory", "ctg49_270": "regulatory", "ctg49_277": "biosynthetic-additional", "ctg49_278": "regulatory"}}]}, "antismash.detection.nrps_pks_domains": {"cds_results": {"ctg49_153": {"domain_hmms": [{"hit_id": "Condensation_Starter", "query_start": 10, "query_end": 311, "evalue": 2.2e-88, "bitscore": 288.3}, {"hit_id": "AMP-binding", "query_start": 470, "query_end": 869, "evalue": 2.5e-107, "bitscore": 350.8}, {"hit_id": "PCP", "query_start": 982, "query_end": 1049, "evalue": 1.2e-15, "bitscore": 49.4}, {"hit_id": "Thioesterase", "query_start": 1074, "query_end": 1293, "evalue": 7.7e-42, "bitscore": 136.1}], "motif_hmms": [{"hit_id": "C2_starter_024-063", "query_start": 33, "query_end": 72, "evalue": 9.2e-12, "bitscore": 37.6}, {"hit_id": "C3_starter_134-155", "query_start": 143, "query_end": 165, "evalue": 4.8e-11, "bitscore": 35.3}, {"hit_id": "C5_starter_265-294", "query_start": 281, "query_end": 307, "evalue": 4.6e-06, "bitscore": 19.1}, {"hit_id": "C67_starter_14fromHMM", "query_start": 324, "query_end": 360, "evalue": 4.5e-15, "bitscore": 48.1}, {"hit_id": "NRPS-A_a3", "query_start": 603, "query_end": 621, "evalue": 4.3e-10, "bitscore": 31.5}, {"hit_id": "NRPS-A_a6", "query_start": 800, "query_end": 830, "evalue": 4.8e-12, "bitscore": 38.1}, {"hit_id": "NRPS-A_a8", "query_start": 857, "query_end": 878, "evalue": 1.5e-11, "bitscore": 36.2}, {"hit_id": "NRPS-beforete1", "query_start": 1074, "query_end": 1084, "evalue": 0.0023, "bitscore": 11.0}, {"hit_id": "NRPS-te1", "query_start": 1134, "query_end": 1159, "evalue": 3.8e-13, "bitscore": 41.7}], "modules": [{"components": [{"domain": {"hit_id": "Condensation_Starter", "query_start": 10, "query_end": 311, "evalue": 2.2e-88, "bitscore": 288.3}, "locus": "ctg49_153"}, {"domain": {"hit_id": "AMP-binding", "query_start": 470, "query_end": 869, "evalue": 2.5e-107, "bitscore": 350.8}, "locus": "ctg49_153"}, {"domain": {"hit_id": "PCP", "query_start": 982, "query_end": 1049, "evalue": 1.2e-15, "bitscore": 49.4}, "locus": "ctg49_153"}, {"domain": {"hit_id": "Thioesterase", "query_start": 1074, "query_end": 1293, "evalue": 7.7e-42, "bitscore": 136.1}, "locus": "ctg49_153"}], "first_in_cds": true}]}, "ctg49_156": {"domain_hmms": [{"hit_id": "AMP-binding", "query_start": 34, "query_end": 438, "evalue": 1.4e-76, "bitscore": 249.6}], "motif_hmms": [{"hit_id": "NRPS-A_a6", "query_start": 376, "query_end": 406, "evalue": 5.6e-05, "bitscore": 15.6}], "modules": []}, "ctg49_157": {"domain_hmms": [{"hit_id": "PP-binding", "query_start": 214, "query_end": 274, "evalue": 6e-09, "bitscore": 28.2}], "motif_hmms": [], "modules": []}, "ctg49_158": {"domain_hmms": [{"hit_id": "PKS_KR", "query_start": 12, "query_end": 158, "evalue": 3.9e-11, "bitscore": 35.0}], "motif_hmms": [{"hit_id": "PKSI-KR_m1", "query_start": 12, "query_end": 35, "evalue": 0.008, "bitscore": 8.9}], "modules": []}, "ctg49_256": {"domain_hmms": [{"hit_id": "Aminotran_5", "query_start": 25, "query_end": 394, "evalue": 4.9e-158, "bitscore": 517.7}], "motif_hmms": [], "modules": []}, "ctg49_262": {"domain_hmms": [{"hit_id": "Condensation_Starter", "query_start": 8, "query_end": 301, "evalue": 4.3e-84, "bitscore": 274.2}, {"hit_id": "AMP-binding", "query_start": 462, "query_end": 866, "evalue": 2.4e-85, "bitscore": 278.4}, {"hit_id": "PCP", "query_start": 972, "query_end": 1034, "evalue": 2.7e-12, "bitscore": 38.6}, {"hit_id": "Thioesterase", "query_start": 1064, "query_end": 1284, "evalue": 5.7e-24, "bitscore": 77.6}], "motif_hmms": [{"hit_id": "C2_starter_024-063", "query_start": 30, "query_end": 66, "evalue": 2.2e-07, "bitscore": 23.5}, {"hit_id": "C3_starter_134-155", "query_start": 137, "query_end": 159, "evalue": 2.6e-09, "bitscore": 29.9}, {"hit_id": "C5_starter_265-294", "query_start": 269, "query_end": 297, "evalue": 6.1e-09, "bitscore": 28.3}, {"hit_id": "C67_starter_14fromHMM", "query_start": 322, "query_end": 349, "evalue": 7e-05, "bitscore": 15.5}, {"hit_id": "NRPS-A_a3", "query_start": 599, "query_end": 618, "evalue": 8.9e-09, "bitscore": 27.5}, {"hit_id": "NRPS-A_a6", "query_start": 797, "query_end": 826, "evalue": 5.6e-07, "bitscore": 22.0}, {"hit_id": "NRPS-A_a8", "query_start": 854, "query_end": 875, "evalue": 6.5e-09, "bitscore": 28.0}, {"hit_id": "NRPS-te1", "query_start": 1124, "query_end": 1149, "evalue": 1.2e-10, "bitscore": 33.8}], "modules": [{"components": [{"domain": {"hit_id": "Condensation_Starter", "query_start": 8, "query_end": 301, "evalue": 4.3e-84, "bitscore": 274.2}, "locus": "ctg49_262"}, {"domain": {"hit_id": "AMP-binding", "query_start": 462, "query_end": 866, "evalue": 2.4e-85, "bitscore": 278.4}, "locus": "ctg49_262"}, {"domain": {"hit_id": "PCP", "query_start": 972, "query_end": 1034, "evalue": 2.7e-12, "bitscore": 38.6}, "locus": "ctg49_262"}, {"domain": {"hit_id": "Thioesterase", "query_start": 1064, "query_end": 1284, "evalue": 5.7e-24, "bitscore": 77.6}, "locus": "ctg49_262"}], "first_in_cds": true}]}, "ctg49_263": {"domain_hmms": [{"hit_id": "PP-binding", "query_start": 13, "query_end": 72, "evalue": 3.4e-11, "bitscore": 35.4}], "motif_hmms": [], "modules": []}}, "schema_version": 4, "record_id": "gnlXMEIPNEOK_49"}, "antismash.modules.active_site_finder": {"schema version": 1, "record id": "gnlXMEIPNEOK_49", "pairings": [["nrpspksdomains_ctg49_153_Thioesterase.1", ["active site serine present: True"]], ["nrpspksdomains_ctg49_262_Thioesterase.1", ["active site serine present: True"]]]}, "antismash.modules.clusterblast": {"schema_version": 2, "record_id": "gnlXMEIPNEOK_49", "subcluster": {"record_id": "gnlXMEIPNEOK_49", "schema_version": 2, "results": [{"region_number": 1, "total_hits": 0, "ranking": [], "prefix": "subclusterblast"}, {"region_number": 2, "total_hits": 0, "ranking": [], "prefix": "subclusterblast"}], "proteins": [], "search_type": "subclusterblast"}, "knowncluster": {"record_id": "gnlXMEIPNEOK_49", "schema_version": 2, "results": [{"region_number": 1, "total_hits": 28, "ranking": [[{"accession": "BGC0002476", "cluster_label": "c1", "proteins": ["AAC73689.1", "AAC73690.1", "AAC73691.1", "AAC73692.1", "AAC73693.1", "AAC73694.1", "AAC73695.1", "AAC73696.1", "AAC73697.1", "AAC73698.1"], "description": "enterobactin", "cluster_type": "NRP", "tags": ["b0588", "b0589", "b0590", "b0591", "b0592", "b0593", "b0594", "b0595", "b0596", "b0597"]}, {"hits": 6, "core_gene_hits": 2, "blast_score": 2748.0, "synteny_score": 7, "core_bonus": 3, "pairings": [["input|c1|169924-171184|+|ctg49_154|", 8, {"name": "b0591", "genecluster": "BGC0002476_c1", "start": 2917, "end": 4167, "strand": "+", "annotation": "enterobactin_exporter_EntS", "perc_ident": 71, "blastscore": 533, "perc_coverage": 97.61336515513126, "evalue": 5.79e-190, "locus_tag": "AAC73692.1"}], ["input|c1|171269-172451|+|ctg49_155|", 9, {"name": "b0593", "genecluster": "BGC0002476_c1", "start": 5502, "end": 6677, "strand": "+", "annotation": "isochorismate_synthase_EntC", "perc_ident": 58, "blastscore": 452, "perc_coverage": 99.74554707379136, "evalue": 1.42e-158, "locus_tag": "AAC73694.1"}], ["input|c1|172462-174079|+|ctg49_156|", 10, {"name": "b0594", "genecluster": "BGC0002476_c1", "start": 6687, "end": 8297, "strand": "+", "annotation": "2,3-dihydroxybenzoate-AMP_ligase", "perc_ident": 71, "blastscore": 762, "perc_coverage": 99.25650557620817, "evalue": 3e-276, "locus_tag": "AAC73695.1"}], ["input|c1|174093-174948|+|ctg49_157|", 11, {"name": "b0595", "genecluster": "BGC0002476_c1", "start": 8311, "end": 9168, "strand": "+", "annotation": "enterobactin_synthase_component_B", "perc_ident": 74, "blastscore": 446, "perc_coverage": 100.35211267605635, "evalue": 9.64e-160, "locus_tag": "AAC73696.1"}], ["input|c1|174944-175703|+|ctg49_158|", 12, {"name": "b0596", "genecluster": "BGC0002476_c1", "start": 9168, "end": 9914, "strand": "+", "annotation": "2,3-dihydro-2,3-dihydroxybenzoate_dehydrogenase", "perc_ident": 77, "blastscore": 368, "perc_coverage": 98.01587301587301, "evalue": 4.16e-130, "locus_tag": "AAC73697.1"}], ["input|c1|175715-176126|+|ctg49_159|", 13, {"name": "b0597", "genecluster": "BGC0002476_c1", "start": 9917, "end": 10330, "strand": "+", "annotation": "proofreading_thioesterase_in_enterobactin_biosynthesis", "perc_ident": 66, "blastscore": 187, "perc_coverage": 100.73529411764706, "evalue": 2.52e-62, "locus_tag": "AAC73698.1"}]]}], [{"accession": "BGC0002414", "cluster_label": "c1", "proteins": ["MBX9445640.1", "MBX9445641.1", "MBX9445642.1", "MBX9445643.1", "MBX9445644.1", "MBX9445645.1", "MBX9445646.1", "MBX9445647.1", "MBX9445648.1", "MBX9445649.1", "MBX9445650.1", "MBX9445651.1", "MBX9445652.1"], "description": "trichrysobactin/cyclic trichrysobactin/chrysobactin/dichrysobactin", "cluster_type": "NRP", "tags": ["JJO56_07665", "JJO56_07670", "JJO56_07675", "JJO56_07680", "JJO56_07685", "JJO56_07690", "JJO56_07695", "JJO56_07700", "JJO56_07705", "JJO56_07710", "JJO56_07715", "JJO56_07720", "JJO56_07725"]}, {"hits": 6, "core_gene_hits": 3, "blast_score": 3206.0, "synteny_score": 5, "core_bonus": 3, "pairings": [["input|c1|165989-169928|+|ctg49_153|", 7, {"name": "JJO56_07700", "genecluster": "BGC0002414_c1", "start": 8810, "end": 17326, "strand": "+", "annotation": "amino_acid_adenylation_domain-containing_protein", "perc_ident": 46, "blastscore": 956, "perc_coverage": 101.52439024390243, "evalue": 1.68e-312, "locus_tag": "MBX9445647.1"}], ["input|c1|169924-171184|+|ctg49_154|", 8, {"name": "JJO56_07720", "genecluster": "BGC0002414_c1", "start": 20876, "end": 22150, "strand": "+", "annotation": "enterobactin_transporter_EntS", "perc_ident": 52, "blastscore": 392, "perc_coverage": 100.0, "evalue": 2.46e-134, "locus_tag": "MBX9445651.1"}], ["input|c1|171269-172451|+|ctg49_155|", 9, {"name": "JJO56_07680", "genecluster": "BGC0002414_c1", "start": 3260, "end": 4447, "strand": "-", "annotation": "isochorismate_synthase", "perc_ident": 53, "blastscore": 395, "perc_coverage": 101.01781170483461, "evalue": 2.25e-136, "locus_tag": "MBX9445643.1"}], ["input|c1|172462-174079|+|ctg49_156|", 10, {"name": "JJO56_07675", "genecluster": "BGC0002414_c1", "start": 1635, "end": 3263, "strand": "-", "annotation": "(2,3-dihydroxybenzoyl)adenylate_synthase", "perc_ident": 69, "blastscore": 739, "perc_coverage": 98.3271375464684, "evalue": 4.97e-267, "locus_tag": "MBX9445642.1"}], ["input|c1|174093-174948|+|ctg49_157|", 11, {"name": "JJO56_07670", "genecluster": "BGC0002414_c1", "start": 756, "end": 1631, "strand": "-", "annotation": "isochorismatase", "perc_ident": 66, "blastscore": 392, "perc_coverage": 101.05633802816902, "evalue": 1.71e-138, "locus_tag": "MBX9445641.1"}], ["input|c1|174944-175703|+|ctg49_158|", 12, {"name": "JJO56_07665", "genecluster": "BGC0002414_c1", "start": 1, "end": 759, "strand": "-", "annotation": "2,3-dihydro-2,3-dihydroxybenzoate_dehydrogenase", "perc_ident": 66, "blastscore": 332, "perc_coverage": 100.0, "evalue": 9.62e-116, "locus_tag": "MBX9445640.1"}]]}], [{"accession": "BGC0002413", "cluster_label": "c1", "proteins": ["KGA48521.1", "KGA48556.1", "KGA48746.1", "KGA48739.1", "KGA48642.1", "KGA48636.1", "KGA48736.1", "KGA48519.1", "KGA48795.1", "KGA48726.1", "KGA48878.1", "KGA48837.1", "KGA48900.1"], "description": "frederiksenibactin", "cluster_type": "NRP", "tags": ["DJ58_4260", "DJ58_4259", "DJ58_4258", "DJ58_4257", "DJ58_4256", "DJ58_4255", "DJ58_4254", "DJ58_4253", "DJ58_4252", "DJ58_4251", "DJ58_4250", "DJ58_4249", "DJ58_4248"]}, {"hits": 6, "core_gene_hits": 3, "blast_score": 3038.0, "synteny_score": 5, "core_bonus": 3, "pairings": [["input|c1|165989-169928|+|ctg49_153|", 7, {"name": "DJ58_4257", "genecluster": "BGC0002413_c1", "start": 4237, "end": 11442, "strand": "+", "annotation": "amino_acid_adenylation_domain_protein", "perc_ident": 46, "blastscore": 977, "perc_coverage": 101.14329268292683, "evalue": 0.0, "locus_tag": "KGA48739.1"}], ["input|c1|169924-171184|+|ctg49_154|", 8, {"name": "DJ58_4253", "genecluster": "BGC0002413_c1", "start": 15025, "end": 16293, "strand": "+", "annotation": "major_Facilitator_Superfamily_protein", "perc_ident": 55, "blastscore": 397, "perc_coverage": 97.13603818615752, "evalue": 4.99e-136, "locus_tag": "KGA48519.1"}], ["input|c1|171269-172451|+|ctg49_155|", 9, {"name": "DJ58_4251", "genecluster": "BGC0002413_c1", "start": 17800, "end": 18972, "strand": "+", "annotation": "isochorismate_synthase_family_protein", "perc_ident": 47, "blastscore": 331, "perc_coverage": 94.91094147582697, "evalue": 3.44e-111, "locus_tag": "KGA48726.1"}], ["input|c1|172462-174079|+|ctg49_156|", 10, {"name": "DJ58_4250", "genecluster": "BGC0002413_c1", "start": 18969, "end": 20603, "strand": "+", "annotation": "(2,3-dihydroxybenzoyl)adenylate_synthase", "perc_ident": 64, "blastscore": 663, "perc_coverage": 100.74349442379183, "evalue": 4.6e-237, "locus_tag": "KGA48878.1"}], ["input|c1|174093-174948|+|ctg49_157|", 11, {"name": "DJ58_4249", "genecluster": "BGC0002413_c1", "start": 20614, "end": 21522, "strand": "+", "annotation": "isochorismatase", "perc_ident": 62, "blastscore": 367, "perc_coverage": 101.40845070422534, "evalue": 1.92e-128, "locus_tag": "KGA48837.1"}], ["input|c1|174944-175703|+|ctg49_158|", 12, {"name": "DJ58_4248", "genecluster": "BGC0002413_c1", "start": 21582, "end": 22337, "strand": "+", "annotation": "2,3-dihydro-2,3-dihydroxybenzoate_dehydrogenase", "perc_ident": 63, "blastscore": 303, "perc_coverage": 99.20634920634922, "evalue": 1.65e-104, "locus_tag": "KGA48900.1"}]]}], [{"accession": "BGC0002495", "cluster_label": "c1", "proteins": ["AAK95835.1", "AAK95836.1", "AAK95837.1", "AAK95838.1", "AAK95839.1", "AAK95840.1", "AAK95841.1", "AAK95842.1", "AAK95843.1", "AAK95844.1", "AAK95845.1", "AAK95846.1"], "description": "photobactin", "cluster_type": "NRP", "tags": ["AAK95835.1", "AAK95836.1", "AAK95837.1", "AAK95838.1", "AAK95839.1", "AAK95840.1", "AAK95841.1", "AAK95842.1", "AAK95843.1", "AAK95844.1", "AAK95845.1", "AAK95846.1"]}, {"hits": 4, "core_gene_hits": 2, "blast_score": 1693.0, "synteny_score": 5, "core_bonus": 3, "pairings": [["input|c1|171269-172451|+|ctg49_155|", 9, {"name": "AAK95838.1", "genecluster": "BGC0002495_c1", "start": 3304, "end": 4242, "strand": "-", "annotation": "putative_isochorismate_synthase_PhbC", "perc_ident": 57, "blastscore": 282, "perc_coverage": 64.8854961832061, "evalue": 4e-93, "locus_tag": "AAK95838.1"}], ["input|c1|172462-174079|+|ctg49_156|", 10, {"name": "AAK95837.1", "genecluster": "BGC0002495_c1", "start": 1623, "end": 3266, "strand": "-", "annotation": "putative_2,3-dihydroxybenzoate-AMP-ligase_PhbE", "perc_ident": 66, "blastscore": 722, "perc_coverage": 98.3271375464684, "evalue": 2.05e-260, "locus_tag": "AAK95837.1"}], ["input|c1|174093-174948|+|ctg49_157|", 11, {"name": "AAK95836.1", "genecluster": "BGC0002495_c1", "start": 761, "end": 1636, "strand": "-", "annotation": "putative_2,3-dihydro-2,3-dihydroxybenzoate_synthase_PhbB", "perc_ident": 63, "blastscore": 373, "perc_coverage": 102.46478873239437, "evalue": 9.73e-131, "locus_tag": "AAK95836.1"}], ["input|c1|174944-175703|+|ctg49_158|", 12, {"name": "AAK95835.1", "genecluster": "BGC0002495_c1", "start": 1, "end": 759, "strand": "-", "annotation": "putative_2,3-dihydro-2,3-dihydroxybenzoate_dehydrogenase_PhbA", "perc_ident": 62, "blastscore": 316, "perc_coverage": 100.0, "evalue": 1.65e-109, "locus_tag": "AAK95835.1"}]]}], [{"accession": "BGC0002679", "cluster_label": "c1", "proteins": ["AAQ59157.1", "AAQ59158.1", "AAQ59159.1", "AAQ59160.1", "AAQ59161.2", "AAQ59162.1", "AAQ59163.1", "AAQ59164.1", "AAQ59165.1", "AAQ59166.2"], "description": "chromobactin", "cluster_type": "NRP", "tags": ["CV_1482", "CV_1483", "CV_1484", "CV_1485", "CV_1486", "CV_1487", "CV_1488", "CV_1489", "CV_1490", "CV_1491"]}, {"hits": 4, "core_gene_hits": 2, "blast_score": 1500.0, "synteny_score": 5, "core_bonus": 3, "pairings": [["input|c1|171269-172451|+|ctg49_155|", 9, {"name": "CV_1485", "genecluster": "BGC0002679_c1", "start": 3256, "end": 4434, "strand": "-", "annotation": "isochorismate_synthase_EntC_/_MenF", "perc_ident": 48, "blastscore": 342, "perc_coverage": 95.41984732824427, "evalue": 3.07e-115, "locus_tag": "AAQ59160.1"}], ["input|c1|172462-174079|+|ctg49_156|", 10, {"name": "CV_1484", "genecluster": "BGC0002679_c1", "start": 1652, "end": 3259, "strand": "-", "annotation": "2,3-dihydroxybenzoate-AMP_ligase", "perc_ident": 60, "blastscore": 606, "perc_coverage": 99.62825278810409, "evalue": 9.73e-215, "locus_tag": "AAQ59159.1"}], ["input|c1|174093-174948|+|ctg49_157|", 11, {"name": "CV_1483", "genecluster": "BGC0002679_c1", "start": 768, "end": 1646, "strand": "-", "annotation": "isochorismatase", "perc_ident": 51, "blastscore": 296, "perc_coverage": 100.0, "evalue": 2.36e-100, "locus_tag": "AAQ59158.1"}], ["input|c1|174944-175703|+|ctg49_158|", 12, {"name": "CV_1482", "genecluster": "BGC0002679_c1", "start": 1, "end": 765, "strand": "-", "annotation": "2,3-dihydro-2,3-dihydroxybenzoate_dehydrogenase", "perc_ident": 53, "blastscore": 256, "perc_coverage": 99.20634920634922, "evalue": 8.57e-86, "locus_tag": "AAQ59157.1"}]]}], [{"accession": "BGC0000451", "cluster_label": "c1", "proteins": ["ACR11143.1", "ACR14351.1", "ACR13884.1", "ACR13425.1", "ACR13729.1", "ACR11042.1", "ACR10711.1", "ACR12253.1", "ACR11867.1", "ACR11213.1", "ACR10707.1", "ACR12481.1", "ACR13598.1"], "description": "turnerbactin", "cluster_type": "NRP", "tags": ["TERTU_4055", "TERTU_4056", "TERTU_4057", "TERTU_4058", "TERTU_4059", "TERTU_4060", "TERTU_4061", "TERTU_4062", "TERTU_4063", "TERTU_4064", "TERTU_4065", "TERTU_4066", "TERTU_4068"]}, {"hits": 4, "core_gene_hits": 1, "blast_score": 1490.0, "synteny_score": 3, "core_bonus": 3, "pairings": [["input|c1|169924-171184|+|ctg49_154|", 8, {"name": "TERTU_4068", "genecluster": "BGC0000451_c1", "start": 22384, "end": 23637, "strand": "+", "annotation": "putative_enterobactin_exporter_EntS", "perc_ident": 51, "blastscore": 333, "perc_coverage": 88.78281622911695, "evalue": 3.5e-111, "locus_tag": "ACR13598.1"}], ["input|c1|172462-174079|+|ctg49_156|", 10, {"name": "TERTU_4060", "genecluster": "BGC0000451_c1", "start": 5969, "end": 7585, "strand": "+", "annotation": "Enterobactin_synthetase_component_E/2,3-dihydroxybenzoate-AMP_ligase", "perc_ident": 56, "blastscore": 593, "perc_coverage": 99.62825278810409, "evalue": 7.72e-210, "locus_tag": "ACR11042.1"}], ["input|c1|174093-174948|+|ctg49_157|", 11, {"name": "TERTU_4061", "genecluster": "BGC0000451_c1", "start": 7611, "end": 8489, "strand": "+", "annotation": "isochorismatase", "perc_ident": 51, "blastscore": 309, "perc_coverage": 102.8169014084507, "evalue": 1.16e-105, "locus_tag": "ACR10711.1"}], ["input|c1|174944-175703|+|ctg49_158|", 12, {"name": "TERTU_4062", "genecluster": "BGC0000451_c1", "start": 8486, "end": 9253, "strand": "+", "annotation": "2,3-dihydro-2,3-dihydroxybenzoate_dehydrogenase", "perc_ident": 52, "blastscore": 255, "perc_coverage": 98.01587301587301, "evalue": 1.78e-85, "locus_tag": "ACR12253.1"}]]}], [{"accession": "BGC0002474", "cluster_label": "c1", "proteins": ["BAC57933.1", "BAC16757.2", "BAC16758.1", "BAC16759.1", "BAC16760.1", "BAC57934.1"], "description": "agrobactin", "cluster_type": "NRP", "tags": ["BAC57933.1", "BAC16757.2", "BAC16758.1", "BAC16759.1", "BAC16760.1", "BAC57934.1"]}, {"hits": 3, "core_gene_hits": 1, "blast_score": 1144.0, "synteny_score": 3, "core_bonus": 3, "pairings": [["input|c1|172462-174079|+|ctg49_156|", 10, {"name": "BAC16758.1", "genecluster": "BGC0002474_c1", "start": 3142, "end": 4767, "strand": "+", "annotation": "probable_2,3-dihydroxybenzoate-AMP_ligase_protein", "perc_ident": 58, "blastscore": 610, "perc_coverage": 99.44237918215613, "evalue": 3.65e-216, "locus_tag": "BAC16758.1"}], ["input|c1|174093-174948|+|ctg49_157|", 11, {"name": "BAC16759.1", "genecluster": "BGC0002474_c1", "start": 4860, "end": 5729, "strand": "+", "annotation": "probable_2,3-dihydro-2,3-dihydroxybenzoate_synthetase,_isochorismatase_protein", "perc_ident": 49, "blastscore": 277, "perc_coverage": 101.40845070422534, "evalue": 4.01e-93, "locus_tag": "BAC16759.1"}], ["input|c1|174944-175703|+|ctg49_158|", 12, {"name": "BAC16760.1", "genecluster": "BGC0002474_c1", "start": 5743, "end": 6498, "strand": "+", "annotation": "probable_2,3-dihydro-2,3-dihydroxybenzoate_dehydrogenase_protein", "perc_ident": 55, "blastscore": 257, "perc_coverage": 98.80952380952381, "evalue": 3.86e-86, "locus_tag": "BAC16760.1"}]]}], [{"accession": "BGC0001502", "cluster_label": "c1", "proteins": ["ABK36691.1", "ABK36076.1", "ABK36600.1", "ABK39646.1", "ABK39064.1", "ABK38474.1", "ABK37486.1"], "description": "amonabactin P 750", "cluster_type": "NRP", "tags": ["AHA_2473", "AHA_2474", "AHA_2475", "AHA_2476", "AHA_2477", "AHA_2478", "AHA_2479"]}, {"hits": 3, "core_gene_hits": 1, "blast_score": 1202.0, "synteny_score": 1, "core_bonus": 3, "pairings": [["input|c1|172462-174079|+|ctg49_156|", 10, {"name": "AHA_2478", "genecluster": "BGC0001502_c1", "start": 12683, "end": 14344, "strand": "-", "annotation": "2,3-dihydroxybenzoate-AMP_ligase", "perc_ident": 60, "blastscore": 614, "perc_coverage": 99.62825278810409, "evalue": 1.19e-217, "locus_tag": "ABK38474.1"}], ["input|c1|174093-174948|+|ctg49_157|", 11, {"name": "AHA_2477", "genecluster": "BGC0001502_c1", "start": 11736, "end": 12659, "strand": "-", "annotation": "isochorismatase", "perc_ident": 57, "blastscore": 318, "perc_coverage": 104.5774647887324, "evalue": 6.22e-109, "locus_tag": "ABK39064.1"}], ["input|c1|174944-175703|+|ctg49_158|", 12, {"name": "AHA_2475", "genecluster": "BGC0001502_c1", "start": 7859, "end": 8608, "strand": "-", "annotation": "2,3-dihydro-2,3-dihydroxybenzoate_dehydrogenase", "perc_ident": 57, "blastscore": 270, "perc_coverage": 99.20634920634922, "evalue": 2.52e-91, "locus_tag": "ABK36600.1"}]]}], [{"accession": "BGC0000368", "cluster_label": "c1", "proteins": ["CBA63655.1", "CBA63658.1", "CBA63660.1", "CBA63662.1", "CBA63665.1", "CBA63668.1", "CBA63671.1", "CBA63674.1", "CBA63677.1", "CBA63680.1", "CBA63682.1", "CBA63685.1", "CBA63688.1"], "description": "griseobactin", "cluster_type": "NRP", "tags": ["CBA63655.1", "CBA63658.1", "CBA63660.1", "CBA63662.1", "CBA63665.1", "CBA63668.1", "CBA63671.1", "CBA63674.1", "CBA63677.1", "CBA63680.1", "CBA63682.1", "CBA63685.1", "CBA63688.1"]}, {"hits": 3, "core_gene_hits": 1, "blast_score": 892.0, "synteny_score": 1, "core_bonus": 3, "pairings": [["input|c1|172462-174079|+|ctg49_156|", 10, {"name": "CBA63660.1", "genecluster": "BGC0000368_c1", "start": 934, "end": 2571, "strand": "-", "annotation": "2,3-dihydroxybenzoate-AMP_ligase", "perc_ident": 48, "blastscore": 472, "perc_coverage": 99.44237918215613, "evalue": 4.64e-162, "locus_tag": "CBA63660.1"}], ["input|c1|174093-174948|+|ctg49_157|", 11, {"name": "CBA63658.1", "genecluster": "BGC0000368_c1", "start": 238, "end": 870, "strand": "-", "annotation": "isochorismatase", "perc_ident": 48, "blastscore": 209, "perc_coverage": 71.12676056338029, "evalue": 1.32e-67, "locus_tag": "CBA63658.1"}], ["input|c1|174944-175703|+|ctg49_158|", 12, {"name": "CBA63665.1", "genecluster": "BGC0000368_c1", "start": 3882, "end": 4712, "strand": "-", "annotation": "2,3-dihydro-2,3-dihydroxybenzoate_dehydrogenase", "perc_ident": 46, "blastscore": 211, "perc_coverage": 105.15873015873017, "evalue": 8.62e-68, "locus_tag": "CBA63665.1"}]]}], [{"accession": "BGC0000352", "cluster_label": "c1", "proteins": ["CAG69505.1", "CAG69506.1", "CAG69507.1", "CAG69508.1", "CAG69509.1", "CAG69510.1", "CAG69511.1", "CAG69512.1", "CAG69513.1", "CAG69514.1", "CAG69515.1", "CAG69516.1", "CAG69517.1", "CAG69518.1", "CAG69519.1", "CAG69520.1", "CAG69521.1"], "description": "fimsbactin A", "cluster_type": "NRP:NRP siderophore", "tags": ["ACIAD2761", "ACIAD2762", "ACIAD2763", "ACIAD2764", "ACIAD2765", "ACIAD2766", "ACIAD2767", "ACIAD2768", "ACIAD2769", "ACIAD2770", "ACIAD2771", "ACIAD2772", "ACIAD2773", "ACIAD2774", "ACIAD2775", "ACIAD2776", "ACIAD2778"]}, {"hits": 2, "core_gene_hits": 1, "blast_score": 454.0, "synteny_score": 2, "core_bonus": 3, "pairings": [["input|c1|174093-174948|+|ctg49_157|", 11, {"name": "ACIAD2775", "genecluster": "BGC0000352_c1", "start": 22644, "end": 23273, "strand": "-", "annotation": "2,3-dihydro-2,3-dihydroxybenzoate_synthetase,_isochorismatase", "perc_ident": 57, "blastscore": 245, "perc_coverage": 71.83098591549296, "evalue": 1.08e-81, "locus_tag": "CAG69519.1"}], ["input|c1|174944-175703|+|ctg49_158|", 12, {"name": "ACIAD2774", "genecluster": "BGC0000352_c1", "start": 21831, "end": 22616, "strand": "-", "annotation": "2,3-dihydro-2,3-dihydroxybenzoate_dehydrogenase", "perc_ident": 48, "blastscore": 209, "perc_coverage": 97.22222222222221, "evalue": 2.19e-67, "locus_tag": "CAG69518.1"}]]}], [{"accession": "BGC0001055", "cluster_label": "c1", "proteins": ["CAJ87567.1", "CAJ87568.1", "CAJ87569.1", "CAJ87570.1", "CAJ87571.1", "CAJ87572.1", "CAJ87573.1", "CAJ87574.1", "CAJ87575.1", "CAJ87576.1", "CAJ87577.1", "CAJ87578.1", "CAJ87579.1", "CAJ87580.1", "CAJ87581.1", "CAJ87582.1", "CAJ87583.1", "CAJ87584.1", "CAJ87585.1", "CAJ87586.1", "CAJ87587.1", "CAJ87588.1", "CAJ87589.1", "CAJ87590.1", "CAJ87591.1", "CAJ87592.1", "CAJ87593.1", "CAJ87594.1", "CAJ87595.1", "CAJ87596.1", "CAJ87597.1", "CAJ87598.1", "CAJ87599.1", "CAJ87600.1", "CAJ87601.1", "CAJ87602.1", "CAJ87603.1", "CAJ87604.1", "CAJ87605.1", "CAJ87606.1", "CAJ87607.1", "CAJ87608.1", "eco2043", "CAJ87610.1", "CAJ87611.1", "CAJ87612.1", "CAJ87613.1", "CAJ87614.1", "CAJ87615.1", "CAJ87616.1", "CAJ87617.1", "CAJ87618.1", "CAJ87619.1", "CAJ87620.1", "CAJ87621.1", "CAJ87622.1", "CAJ87623.1", "CAJ87624.1", "CAJ87625.1", "CAJ87626.1", "CAJ87627.1", "CAJ87628.1", "CAJ87629.1", "CAJ87630.1", "CAJ87631.1", "CAJ87632.1", "CAJ87633.1", "CAJ87634.1"], "description": "yersiniabactin", "cluster_type": "NRP+Polyketide", "tags": ["eco2001", "eco2002", "eco2003", "eco2004", "eco2005", "eco2006", "eco2007", "eco2008", "eco2009", "eco2010", "eco2011", "eco2012", "eco2013", "eco2014", "eco2015", "eco2016", "eco2017", "eco2018", "eco2019", "eco2020", "eco2021", "eco2022", "eco2023", "eco2024", "eco2025", "eco2026", "eco2027", "eco2028", "eco2029", "eco2030", "eco2031", "eco2032", "eco2033", "eco2034", "eco2035", "eco2036", "eco2037", "eco2038", "eco2039", "eco2040", "eco2041", "eco2042", "eco2043", "eco2044", "eco2045", "eco2046", "eco2047", "eco2048", "eco2049", "eco2050", "eco2051", "eco2052", "eco2053", "eco2054", "eco2055", "eco2056", "eco2057", "eco2058", "eco2059", "eco2060", "eco2061", "eco2062", "eco2063", "eco2064", "eco2065", "eco2066", "eco2067", "eco2068"]}, {"hits": 4, "core_gene_hits": 0, "blast_score": 1728.0, "synteny_score": 1, "core_bonus": 0, "pairings": [["input|c1|159193-160363|+|ctg49_147|", 2, {"name": "eco2068", "genecluster": "BGC0001055_c1", "start": 83179, "end": 84186, "strand": "-", "annotation": "putative_penicillin_binding_protein_6b", "perc_ident": 68, "blastscore": 458, "perc_coverage": 82.77634961439588, "evalue": 4.46e-162, "locus_tag": "CAJ87634.1"}], ["input|c1|160645-161704|+|ctg49_148|", 3, {"name": "eco2066", "genecluster": "BGC0001055_c1", "start": 81331, "end": 82389, "strand": "-", "annotation": "hypothetical_protein", "perc_ident": 60, "blastscore": 431, "perc_coverage": 100.0, "evalue": 1.24e-151, "locus_tag": "CAJ87632.1"}], ["input|c1|161839-162175|+|ctg49_149|", 4, {"name": "eco2065", "genecluster": "BGC0001055_c1", "start": 80830, "end": 81225, "strand": "-", "annotation": "hypothetical_protein", "perc_ident": 81, "blastscore": 168, "perc_coverage": 98.1981981981982, "evalue": 4.48e-55, "locus_tag": "CAJ87631.1"}], ["input|c1|162480-163917|+|ctg49_150|", 5, {"name": "eco2036", "genecluster": "BGC0001055_c1", "start": 55149, "end": 56792, "strand": "-", "annotation": "hypothetical_protein", "perc_ident": 70, "blastscore": 671, "perc_coverage": 99.3723849372385, "evalue": 4.76e-241, "locus_tag": "CAJ87602.1"}]]}], [{"accession": "BGC0000343", "cluster_label": "c1", "proteins": ["ACY02012.1", "ACY02013.1", "ACY02014.1", "ACY02015.1"], "description": "enterobactin", "cluster_type": "NRP", "tags": ["ACY02012.1", "ACY02013.1", "ACY02014.1", "ACY02015.1"]}, {"hits": 2, "core_gene_hits": 0, "blast_score": 935.0, "synteny_score": 1, "core_bonus": 0, "pairings": [["input|c1|172462-174079|+|ctg49_156|", 10, {"name": "ACY02013.1", "genecluster": "BGC0000343_c1", "start": 1171, "end": 2796, "strand": "+", "annotation": "enterobactin_synthase_subunit_E", "perc_ident": 61, "blastscore": 630, "perc_coverage": 99.25650557620817, "evalue": 4.7e-224, "locus_tag": "ACY02013.1"}], ["input|c1|174093-174948|+|ctg49_157|", 11, {"name": "ACY02014.1", "genecluster": "BGC0000343_c1", "start": 2810, "end": 3682, "strand": "+", "annotation": "isochorismatase", "perc_ident": 53, "blastscore": 305, "perc_coverage": 100.35211267605635, "evalue": 3.57e-104, "locus_tag": "ACY02014.1"}]]}], [{"accession": "BGC0000294", "cluster_label": "c1", "proteins": ["BAC87896.1", "BAC87897.1", "BAC87898.1", "BAC87899.1", "BAC87900.1", "BAC87901.1", "BAC87902.1", "BAC87903.1", "BAC87904.1", "BAC87905.1", "BAC87906.1", "BAC87907.1", "BAC87908.1", "BAC87909.1", "BAC87910.1", "BAC87911.1", "BAC87912.1", "BAC87913.1"], "description": "acinetobactin", "cluster_type": "NRP", "tags": ["BAC87896.1", "BAC87897.1", "BAC87898.1", "BAC87899.1", "BAC87900.1", "BAC87901.1", "BAC87902.1", "BAC87903.1", "BAC87904.1", "BAC87905.1", "BAC87906.1", "BAC87907.1", "BAC87908.1", "BAC87909.1", "BAC87910.1", "BAC87911.1", "BAC87912.1", "BAC87913.1"]}, {"hits": 2, "core_gene_hits": 0, "blast_score": 829.0, "synteny_score": 1, "core_bonus": 0, "pairings": [["input|c1|172462-174079|+|ctg49_156|", 10, {"name": "BAC87906.1", "genecluster": "BGC0000294_c1", "start": 16375, "end": 18003, "strand": "+", "annotation": "probable_acinetobactin_biosynthesis_protein", "perc_ident": 54, "blastscore": 561, "perc_coverage": 99.44237918215613, "evalue": 4.79e-197, "locus_tag": "BAC87906.1"}], ["input|c1|174093-174948|+|ctg49_157|", 11, {"name": "BAC87907.1", "genecluster": "BGC0000294_c1", "start": 18021, "end": 18890, "strand": "+", "annotation": "probable_acinetobactin_biosynthesis_protein", "perc_ident": 48, "blastscore": 268, "perc_coverage": 101.05633802816902, "evalue": 2.45e-89, "locus_tag": "BAC87907.1"}]]}], [{"accession": "BGC0001890", "cluster_label": "c1", "proteins": ["ABU70356.1", "ABU70357.1", "ABU70358.1", "ABU70359.1", "ABU70360.1", "ABU70361.1", "ABU70363.1", "ABU70362.1", "ABU70364.1", "ABU70365.1", "ABU70366.1", "ABU70367.1", "ABU70368.1", "ABU70369.1", "ABU70370.1", "ABU70371.1", "ABU70372.1", "ABU70373.1", "ABU70374.1", "ABU70375.1", "ABU70376.1", "ABU70377.1", "ABU70378.1", "ABU70379.1"], "description": "amphi-enterobactin 1/amphi-enterobactin 2/amphi-enterobactin 3/amphi-enterobactin 4", "cluster_type": "NRP", "tags": ["VIBHAR_01379", "VIBHAR_01380", "VIBHAR_01381", "VIBHAR_01382", "VIBHAR_01383", "VIBHAR_01384", "VIBHAR_01386", "VIBHAR_01385", "VIBHAR_01387", "VIBHAR_01388", "VIBHAR_01389", "VIBHAR_01390", "VIBHAR_01391", "VIBHAR_01393", "VIBHAR_01394", "VIBHAR_01395", "VIBHAR_01396", "VIBHAR_01397", "VIBHAR_01398", "VIBHAR_01399", "VIBHAR_01400", "VIBHAR_01401", "VIBHAR_01402", "VIBHAR_01403"]}, {"hits": 2, "core_gene_hits": 0, "blast_score": 777.0, "synteny_score": 1, "core_bonus": 0, "pairings": [["input|c1|172462-174079|+|ctg49_156|", 10, {"name": "VIBHAR_01399", "genecluster": "BGC0001890_c1", "start": 20109, "end": 21728, "strand": "+", "annotation": "hypothetical_protein", "perc_ident": 50, "blastscore": 490, "perc_coverage": 99.07063197026022, "evalue": 4.29e-169, "locus_tag": "ABU70375.1"}], ["input|c1|174093-174948|+|ctg49_157|", 11, {"name": "VIBHAR_01400", "genecluster": "BGC0001890_c1", "start": 21793, "end": 22683, "strand": "+", "annotation": "hypothetical_protein", "perc_ident": 50, "blastscore": 287, "perc_coverage": 105.28169014084507, "evalue": 8.24e-97, "locus_tag": "ABU70376.1"}]]}], [{"accession": "BGC0002528", "cluster_label": "c1", "proteins": ["AGK16779.1", "AGK16778.1", "AGK13423.1", "AGK13426.1", "AGK13424.1", "AGK13425.1", "AGK13349.1", "AGK13350.1"], "description": "aminochelin/azotochelin/protochelin", "cluster_type": "NRP", "tags": ["AvCA_21160", "AvCA_21170", "AvCA_21180", "AvCA_21190", "AvCA_21200", "AvCA_21210", "AvCA_21220", "AvCA_21230"]}, {"hits": 2, "core_gene_hits": 0, "blast_score": 774.0, "synteny_score": 1, "core_bonus": 0, "pairings": [["input|c1|172462-174079|+|ctg49_156|", 10, {"name": "AvCA_21210", "genecluster": "BGC0002528_c1", "start": 8203, "end": 9849, "strand": "-", "annotation": "enterobactin_synthetase_component_E_(2,3-dihydroxybenzoate-AMP_ligase)", "perc_ident": 51, "blastscore": 503, "perc_coverage": 99.44237918215613, "evalue": 2.97e-174, "locus_tag": "AGK13425.1"}], ["input|c1|174093-174948|+|ctg49_157|", 11, {"name": "AvCA_21200", "genecluster": "BGC0002528_c1", "start": 7274, "end": 8110, "strand": "-", "annotation": "Isochorismatase_(2,3_dihydro-2,3_dihydroxybenzoate_synthase)", "perc_ident": 49, "blastscore": 271, "perc_coverage": 97.88732394366197, "evalue": 7.43e-91, "locus_tag": "AGK13424.1"}]]}], [{"accession": "BGC0000309", "cluster_label": "c1", "proteins": ["CAX52685.1", "CAB15186.3", "CAB15187.1", "CAB15188.1", "CAB15189.2", "CAB15190.2", "CAB15191.2"], "description": "bacillibactin", "cluster_type": "NRP", "tags": ["BSU_31959", "BSU_31960", "BSU_31970", "BSU_31980", "BSU_31990", "BSU_32000", "BSU_32010"]}, {"hits": 2, "core_gene_hits": 0, "blast_score": 756.0, "synteny_score": 1, "core_bonus": 0, "pairings": [["input|c1|172462-174079|+|ctg49_156|", 10, {"name": "BSU_31980", "genecluster": "BGC0000309_c1", "start": 8349, "end": 9968, "strand": "-", "annotation": "2,3-dihydroxybenzoate-AMP_ligase", "perc_ident": 48, "blastscore": 486, "perc_coverage": 100.18587360594795, "evalue": 1.97e-167, "locus_tag": "CAB15188.1"}], ["input|c1|174093-174948|+|ctg49_157|", 11, {"name": "BSU_31970", "genecluster": "BGC0000309_c1", "start": 7383, "end": 8321, "strand": "-", "annotation": "isochorismatase_(siderophore_specific)", "perc_ident": 46, "blastscore": 270, "perc_coverage": 104.92957746478872, "evalue": 4.48e-90, "locus_tag": "CAB15187.1"}]]}], [{"accession": "BGC0001185", "cluster_label": "c1", "proteins": ["ABS75232.1", "ABS75233.1", "ABS75234.1", "ABS75235.1", "ABS75236.1"], "description": "bacillibactin", "cluster_type": "NRP:NRP siderophore", "tags": ["RBAM_029010", "RBAM_029020", "RBAM_029030", "RBAM_029040", "RBAM_029050"]}, {"hits": 2, "core_gene_hits": 0, "blast_score": 756.0, "synteny_score": 1, "core_bonus": 0, "pairings": [["input|c1|172462-174079|+|ctg49_156|", 10, {"name": "RBAM_029030", "genecluster": "BGC0001185_c1", "start": 8087, "end": 9712, "strand": "-", "annotation": "DhbE", "perc_ident": 49, "blastscore": 479, "perc_coverage": 99.81412639405205, "evalue": 1.1e-164, "locus_tag": "ABS75234.1"}], ["input|c1|174093-174948|+|ctg49_157|", 11, {"name": "RBAM_029020", "genecluster": "BGC0001185_c1", "start": 7143, "end": 8069, "strand": "-", "annotation": "DhbB", "perc_ident": 47, "blastscore": 277, "perc_coverage": 104.22535211267605, "evalue": 1.05e-92, "locus_tag": "ABS75233.1"}]]}], [{"accession": "BGC0002695", "cluster_label": "c1", "proteins": ["NPC94425.1", "NPC94426.1", "NPC94427.1", "NPC94428.1", "NPC94429.1", "NPC94430.1", "NPC94431.1", "NPC94432.1", "NPC94433.1", "NPC94434.1"], "description": "bacillibactin/bacillibactin E/bacillibactin F", "cluster_type": "NRP", "tags": ["HOO54_19910", "HOO54_19915", "HOO54_19920", "HOO54_19925", "HOO54_19930", "HOO54_19935", "HOO54_19940", "HOO54_19945", "HOO54_19950", "HOO54_19955"]}, {"hits": 2, "core_gene_hits": 0, "blast_score": 739.0, "synteny_score": 1, "core_bonus": 0, "pairings": [["input|c1|172462-174079|+|ctg49_156|", 10, {"name": "HOO54_19925", "genecluster": "BGC0002695_c1", "start": 8313, "end": 9938, "strand": "-", "annotation": "(2,3-dihydroxybenzoyl)adenylate_synthase", "perc_ident": 49, "blastscore": 471, "perc_coverage": 99.07063197026022, "evalue": 1.63e-161, "locus_tag": "NPC94428.1"}], ["input|c1|174093-174948|+|ctg49_157|", 11, {"name": "HOO54_19920", "genecluster": "BGC0002695_c1", "start": 7370, "end": 8284, "strand": "-", "annotation": "isochorismatase_family_protein", "perc_ident": 47, "blastscore": 268, "perc_coverage": 102.46478873239437, "evalue": 1.98e-89, "locus_tag": "NPC94427.1"}]]}], [{"accession": "BGC0002473", "cluster_label": "c1", "proteins": ["WP_005009566.1", "WP_005009568.1", "WP_005009570.1", "WP_005009576.1", "WP_005009579.1", "WP_005009581.1", "WP_005009583.1", "WP_005009584.1", "WP_026253326.1"], "description": "propanochelin/butanochelin/pentanochelin", "cluster_type": "NRP", "tags": ["B090_RS0102660", "B090_RS0102665", "B090_RS0102670", "B090_RS0102675", "B090_RS0102680", "B090_RS0102685", "B090_RS0102690", "B090_RS0102695", "B090_RS0102700"]}, {"hits": 2, "core_gene_hits": 0, "blast_score": 716.0, "synteny_score": 1, "core_bonus": 0, "pairings": [["input|c1|172462-174079|+|ctg49_156|", 10, {"name": "B090_RS0102680", "genecluster": "BGC0002473_c1", "start": 4558, "end": 6225, "strand": "+", "annotation": "AMP-binding_protein", "perc_ident": 48, "blastscore": 473, "perc_coverage": 100.55762081784387, "evalue": 3.21e-162, "locus_tag": "WP_005009579.1"}], ["input|c1|174093-174948|+|ctg49_157|", 11, {"name": "B090_RS0102685", "genecluster": "BGC0002473_c1", "start": 6242, "end": 6892, "strand": "+", "annotation": "isochorismatase_family_protein", "perc_ident": 55, "blastscore": 243, "perc_coverage": 72.88732394366197, "evalue": 1.56e-80, "locus_tag": "WP_005009581.1"}]]}], [{"accession": "BGC0002696", "cluster_label": "c1", "proteins": ["RGP42805.1", "RGP42806.1", "RGP42807.1", "RGP42914.1", "RGP42808.1", "RGP42809.1", "RGP42810.1", "RGP42811.1", "RGP42812.1", "RGP42813.1", "RGP42915.1"], "description": "heterobactin B/heterobactin S2", "cluster_type": "NRP", "tags": ["AWH04_05460", "AWH04_05465", "AWH04_05470", "AWH04_05475", "AWH04_05480", "AWH04_05485", "AWH04_05490", "AWH04_05495", "AWH04_05500", "AWH04_05505", "AWH04_05510"]}, {"hits": 2, "core_gene_hits": 0, "blast_score": 675.0, "synteny_score": 1, "core_bonus": 0, "pairings": [["input|c1|172462-174079|+|ctg49_156|", 10, {"name": "AWH04_05495", "genecluster": "BGC0002696_c1", "start": 18445, "end": 20109, "strand": "-", "annotation": "2,3-dihydroxybenzoate-AMP_ligase", "perc_ident": 47, "blastscore": 448, "perc_coverage": 100.0, "evalue": 1.4e-152, "locus_tag": "RGP42811.1"}], ["input|c1|174093-174948|+|ctg49_157|", 11, {"name": "AWH04_05490", "genecluster": "BGC0002696_c1", "start": 17761, "end": 18408, "strand": "-", "annotation": "2,3-dihydro-2,3-dihydroxybenzoate_synthetase", "perc_ident": 51, "blastscore": 227, "perc_coverage": 72.53521126760563, "evalue": 2.43e-74, "locus_tag": "RGP42810.1"}]]}], [{"accession": "BGC0000359", "cluster_label": "c1", "proteins": ["AAZ55898.1", "AAZ55899.1", "AAZ55900.1", "AAZ55901.1", "AAZ55902.1", "AAZ55903.1", "AAZ55904.1", "AAZ55905.1", "AAZ55906.1"], "description": "fuscachelin A/fuscachelin B/fuscachelin C", "cluster_type": "NRP", "tags": ["Tfu_1865", "Tfu_1866", "Tfu_1867", "Tfu_1868", "Tfu_1869", "Tfu_1870", "Tfu_1871", "Tfu_1872", "Tfu_1873"]}, {"hits": 2, "core_gene_hits": 0, "blast_score": 674.0, "synteny_score": 1, "core_bonus": 0, "pairings": [["input|c1|172462-174079|+|ctg49_156|", 10, {"name": "Tfu_1871", "genecluster": "BGC0000359_c1", "start": 20468, "end": 22099, "strand": "-", "annotation": "2,3-dihydroxybenzoate-AMP_ligase", "perc_ident": 47, "blastscore": 482, "perc_coverage": 99.07063197026022, "evalue": 5.15e-166, "locus_tag": "AAZ55904.1"}], ["input|c1|174093-174948|+|ctg49_157|", 11, {"name": "Tfu_1870", "genecluster": "BGC0000359_c1", "start": 19806, "end": 20471, "strand": "-", "annotation": "isochorismatase", "perc_ident": 47, "blastscore": 192, "perc_coverage": 72.88732394366197, "evalue": 8.12e-61, "locus_tag": "AAZ55903.1"}]]}], [{"accession": "BGC0000371", "cluster_label": "c1", "proteins": ["BAH33403.1", "BAH33404.1", "BAH33405.1", "BAH33406.1", "BAH33407.1", "BAH33408.1", "BAH33409.1", "BAH33410.1", "BAH33411.1", "BAH33412.1", "BAH33413.1"], "description": "heterobactin A/heterobactin S2", "cluster_type": "NRP", "tags": ["RER_26950", "RER_26960", "RER_26970", "RER_26980", "RER_26990", "RER_27000", "RER_27010", "RER_27020", "RER_27030", "RER_27040", "RER_27050"]}, {"hits": 2, "core_gene_hits": 0, "blast_score": 669.0, "synteny_score": 1, "core_bonus": 0, "pairings": [["input|c1|172462-174079|+|ctg49_156|", 10, {"name": "RER_26980", "genecluster": "BGC0000371_c1", "start": 2420, "end": 4084, "strand": "+", "annotation": "2,3-dihydroxybenzoate-AMP_ligase", "perc_ident": 47, "blastscore": 446, "perc_coverage": 100.0, "evalue": 1.59e-151, "locus_tag": "BAH33406.1"}], ["input|c1|174093-174948|+|ctg49_157|", 11, {"name": "RER_26990", "genecluster": "BGC0000371_c1", "start": 4121, "end": 4768, "strand": "+", "annotation": "isochorismatase", "perc_ident": 50, "blastscore": 223, "perc_coverage": 72.53521126760563, "evalue": 5.6e-73, "locus_tag": "BAH33407.1"}]]}], [{"accession": "BGC0002688", "cluster_label": "c1", "proteins": ["WP_068925904.1", "WP_068925906.1", "WP_068925907.1", "WP_244894130.1", "WP_068925909.1", "WP_068925911.1", "WP_176728585.1", "WP_068925913.1", "WP_229803710.1", "WP_218061751.1", "WP_176728586.1", "WP_068925917.1", "WP_068925918.1"], "description": "benarthin/dibenarthin", "cluster_type": "NRP", "tags": ["EV45_RS28690", "EV45_RS28695", "EV45_RS28700", "EV45_RS44005", "EV45_RS28710", "EV45_RS28715", "EV45_RS28720", "EV45_RS28725", "EV45_RS28730", "EV45_RS28735", "EV45_RS28740", "EV45_RS28745", "EV45_RS28750"]}, {"hits": 2, "core_gene_hits": 0, "blast_score": 652.0, "synteny_score": 1, "core_bonus": 0, "pairings": [["input|c1|172462-174079|+|ctg49_156|", 10, {"name": "EV45_RS28695", "genecluster": "BGC0002688_c1", "start": 2032, "end": 3573, "strand": "+", "annotation": "AMP-binding_protein", "perc_ident": 46, "blastscore": 442, "perc_coverage": 100.18587360594795, "evalue": 6.77e-151, "locus_tag": "WP_068925906.1"}], ["input|c1|174093-174948|+|ctg49_157|", 11, {"name": "EV45_RS28700", "genecluster": "BGC0002688_c1", "start": 3578, "end": 4231, "strand": "+", "annotation": "isochorismatase_family_protein", "perc_ident": 48, "blastscore": 210, "perc_coverage": 72.53521126760563, "evalue": 8.22e-68, "locus_tag": "WP_068925907.1"}]]}], [{"accession": "BGC0002689", "cluster_label": "c1", "proteins": ["CAQ46278.1", "CAQ46279.1", "CAQ46280.1", "CAQ46281.1", "CAQ46282.1", "CAQ46283.1", "CAQ46284.1", "CAQ46285.1", "CAQ46286.1", "CAQ46287.1", "CAQ46288.1", "CAQ46289.1", "CAQ46290.1", "CAQ46291.1", "CAQ46292.1", "CAQ46293.1", "CAQ46294.1", "CAQ46295.1", "CAQ46296.1"], "description": "2,3-dihydroxybenzoylserine", "cluster_type": "NRP", "tags": ["Smlt2817", "Smlt2818", "Smlt2819", "Smlt2820", "Smlt2821", "Smlt2822", "Smlt2823", "Smlt2824", "Smlt2825", "Smlt2826", "Smlt2827", "Smlt2828", "Smlt2829", "Smlt2830", "Smlt2831", "Smlt2832", "Smlt2833", "Smlt2834", "Smlt2835"]}, {"hits": 2, "core_gene_hits": 0, "blast_score": 636.0, "synteny_score": 1, "core_bonus": 0, "pairings": [["input|c1|172462-174079|+|ctg49_156|", 10, {"name": "Smlt2821", "genecluster": "BGC0002689_c1", "start": 5526, "end": 7178, "strand": "-", "annotation": "putative_siderophore_specific_2,3-dihydroxybenzoate-AMP_ligase", "perc_ident": 46, "blastscore": 439, "perc_coverage": 99.62825278810409, "evalue": 7.23e-149, "locus_tag": "CAQ46282.1"}], ["input|c1|174093-174948|+|ctg49_157|", 11, {"name": "Smlt2820", "genecluster": "BGC0002689_c1", "start": 4894, "end": 5526, "strand": "-", "annotation": "putative_hydrolase", "perc_ident": 46, "blastscore": 197, "perc_coverage": 73.59154929577466, "evalue": 1.26e-62, "locus_tag": "CAQ46281.1"}]]}], [{"accession": "BGC0002017", "cluster_label": "c1", "proteins": ["ctg4_1", "ctg4_2", "ctg4_3", "ctg4_4", "ctg4_5"], "description": "potensibactin", "cluster_type": "NRP", "tags": ["ctg4_1", "ctg4_2", "ctg4_3", "ctg4_4", "ctg4_5"]}, {"hits": 2, "core_gene_hits": 0, "blast_score": 611.0, "synteny_score": 1, "core_bonus": 0, "pairings": [["input|c1|172462-174079|+|ctg49_156|", 10, {"name": "ctg4_1", "genecluster": "BGC0002017_c1", "start": 1, "end": 1476, "strand": "+", "annotation": "", "perc_ident": 46, "blastscore": 409, "perc_coverage": 90.70631970260223, "evalue": 3.04e-138, "locus_tag": "ctg4_1"}], ["input|c1|174093-174948|+|ctg49_157|", 11, {"name": "ctg4_2", "genecluster": "BGC0002017_c1", "start": 1513, "end": 2178, "strand": "+", "annotation": "", "perc_ident": 48, "blastscore": 202, "perc_coverage": 71.83098591549296, "evalue": 1.38e-64, "locus_tag": "ctg4_2"}]]}], [{"accession": "BGC0000446", "cluster_label": "c1", "proteins": ["CDG76945.1", "CDG76946.1", "CDG76947.1", "pseudo3498_4106", "CDG76949.1", "CDG76950.1", "CDG76951.1", "CDG76952.1", "CDG76953.1", "CDG76954.1", "CDG76955.1", "CDG76956.1", "CDG76957.1", "CDG76958.1", "CDG76959.1", "CDG76960.1", "CDG76961.1", "CDG76962.1"], "description": "tilivalline/9-deoxy tilivalline/dihydroxy tilivalline/dehydro tilivalline/dihydroxy-dehydro tilivalline", "cluster_type": "NRP:Pyrrolobenzodiazepine", "tags": ["CDG76945.1", "CDG76946.1", "CDG76947.1", "pseudo3498_4106", "CDG76949.1", "CDG76950.1", "CDG76951.1", "CDG76952.1", "CDG76953.1", "CDG76954.1", "CDG76955.1", "CDG76956.1", "CDG76957.1", "CDG76958.1", "CDG76959.1", "CDG76960.1", "CDG76961.1", "CDG76962.1"]}, {"hits": 2, "core_gene_hits": 0, "blast_score": 877.0, "synteny_score": 0, "core_bonus": 0, "pairings": [["input|c1|162480-163917|+|ctg49_150|", 5, {"name": "CDG76962.1", "genecluster": "BGC0000446_c1", "start": 24193, "end": 25644, "strand": "+", "annotation": "Putative_inner_membrane_protein", "perc_ident": 73, "blastscore": 686, "perc_coverage": 98.11715481171548, "evalue": 5.51e-248, "locus_tag": "CDG76962.1"}], ["input|c1|174093-174948|+|ctg49_157|", 11, {"name": "CDG76954.1", "genecluster": "BGC0000446_c1", "start": 12730, "end": 13362, "strand": "-", "annotation": "Isochorismatase_of_siderophore_biosynthesis", "perc_ident": 47, "blastscore": 191, "perc_coverage": 70.4225352112676, "evalue": 3.26e-60, "locus_tag": "CDG76954.1"}]]}], [{"accession": "BGC0000454", "cluster_label": "c1", "proteins": ["CAJ45633.1", "CAJ45634.1", "CAJ45635.1", "CAJ45636.1", "CAJ45637.1", "CAJ45638.1", "CAJ45639.1", "CAL44982.1", "CAJ45640.1", "CAL44983.1"], "description": "vanchrobactin", "cluster_type": "NRP", "tags": ["CAJ45633.1", "CAJ45634.1", "CAJ45635.1", "CAJ45636.1", "CAJ45637.1", "CAJ45638.1", "CAJ45639.1", "CAL44982.1", "CAJ45640.1", "CAL44983.1"]}, {"hits": 2, "core_gene_hits": 0, "blast_score": 877.0, "synteny_score": 0, "core_bonus": 0, "pairings": [["input|c1|169924-171184|+|ctg49_154|", 8, {"name": "CAJ45638.1", "genecluster": "BGC0000454_c1", "start": 6078, "end": 7391, "strand": "-", "annotation": "putative_siderophore_exporter", "perc_ident": 47, "blastscore": 358, "perc_coverage": 100.23866348448686, "evalue": 7.4e-121, "locus_tag": "CAJ45638.1"}], ["input|c1|172462-174079|+|ctg49_156|", 10, {"name": "CAJ45636.1", "genecluster": "BGC0000454_c1", "start": 3152, "end": 4777, "strand": "+", "annotation": "2,3-dihydroxybenzoate-AMP_ligase", "perc_ident": 52, "blastscore": 519, "perc_coverage": 98.88475836431226, "evalue": 1.48e-180, "locus_tag": "CAJ45636.1"}]]}], [{"accession": "BGC0002493", "cluster_label": "c1", "proteins": ["ABL70473.1", "ABL70474.1", "ABL70475.1", "ABL70476.1"], "description": "parabactin", "cluster_type": "NRP", "tags": ["Pden_2383", "Pden_2384", "Pden_2386", "Pden_2387"]}, {"hits": 2, "core_gene_hits": 0, "blast_score": 772.0, "synteny_score": 0, "core_bonus": 0, "pairings": [["input|c1|172462-174079|+|ctg49_156|", 10, {"name": "Pden_2386", "genecluster": "BGC0002493_c1", "start": 2917, "end": 4539, "strand": "-", "annotation": "2,3-dihydroxybenzoate-AMP_ligase", "perc_ident": 58, "blastscore": 577, "perc_coverage": 100.0, "evalue": 1.93e-203, "locus_tag": "ABL70475.1"}], ["input|c1|174093-174948|+|ctg49_157|", 11, {"name": "Pden_2383", "genecluster": "BGC0002493_c1", "start": 1206, "end": 1862, "strand": "+", "annotation": "Isochorismatase", "perc_ident": 49, "blastscore": 195, "perc_coverage": 72.88732394366197, "evalue": 6.51e-62, "locus_tag": "ABL70473.1"}]]}]], "prefix": "knownclusterblast"}, {"region_number": 2, "total_hits": 0, "ranking": [], "prefix": "knownclusterblast"}], "proteins": [{"name": "AAC73689.1", "locus_tag": "b0588", "location": "1-816", "strand": "-", "annotations": "ferric_enterobactin_ABC_transporter_ATP_binding_subunit"}, {"name": "AAC73690.1", "locus_tag": "b0589", "location": "813-1805", "strand": "-", "annotations": "ferric_enterobactin_ABC_transporter_membrane_subunit_FepG"}, {"name": "AAC73691.1", "locus_tag": "b0590", "location": "1802-2806", "strand": "-", "annotations": "ferric_enterobactin_ABC_transporter_membrane_subunit_FebD"}, {"name": "AAC73692.1", "locus_tag": "b0591", "location": "2917-4167", "strand": "+", "annotations": "enterobactin_exporter_EntS"}, {"name": "AAC73693.1", "locus_tag": "b0592", "location": "4171-5127", "strand": "-", "annotations": "ferric_enterobactin_ABC_transporter_periplasmic_binding_protein"}, {"name": "AAC73694.1", "locus_tag": "b0593", "location": "5502-6677", "strand": "+", "annotations": "isochorismate_synthase_EntC"}, {"name": "AAC73695.1", "locus_tag": "b0594", "location": "6687-8297", "strand": "+", "annotations": "2,3-dihydroxybenzoate-AMP_ligase"}, {"name": "AAC73696.1", "locus_tag": "b0595", "location": "8311-9168", "strand": "+", "annotations": "enterobactin_synthase_component_B"}, {"name": "AAC73697.1", "locus_tag": "b0596", "location": "9168-9914", "strand": "+", "annotations": "2,3-dihydro-2,3-dihydroxybenzoate_dehydrogenase"}, {"name": "AAC73698.1", "locus_tag": "b0597", "location": "9917-10330", "strand": "+", "annotations": "proofreading_thioesterase_in_enterobactin_biosynthesis"}, {"name": "MBX9445640.1", "locus_tag": "JJO56_07665", "location": "1-759", "strand": "-", "annotations": "2,3-dihydro-2,3-dihydroxybenzoate_dehydrogenase"}, {"name": "MBX9445641.1", "locus_tag": "JJO56_07670", "location": "756-1631", "strand": "-", "annotations": "isochorismatase"}, {"name": "MBX9445642.1", "locus_tag": "JJO56_07675", "location": "1635-3263", "strand": "-", "annotations": "(2,3-dihydroxybenzoyl)adenylate_synthase"}, {"name": "MBX9445643.1", "locus_tag": "JJO56_07680", "location": "3260-4447", "strand": "-", "annotations": "isochorismate_synthase"}, {"name": "MBX9445644.1", "locus_tag": "JJO56_07685", "location": "4532-6742", "strand": "-", "annotations": "TonB-dependent_siderophore_receptor"}, {"name": "MBX9445645.1", "locus_tag": "JJO56_07690", "location": "7056-8348", "strand": "+", "annotations": "enterochelin_esterase"}, {"name": "MBX9445646.1", "locus_tag": "JJO56_07695", "location": "8384-8602", "strand": "+", "annotations": "MbtH_family_protein"}, {"name": "MBX9445647.1", "locus_tag": "JJO56_07700", "location": "8810-17326", "strand": "+", "annotations": "amino_acid_adenylation_domain-containing_protein"}, {"name": "MBX9445648.1", "locus_tag": "JJO56_07705", "location": "17706-18503", "strand": "-", "annotations": "ABC_transporter_ATP-binding_protein"}, {"name": "MBX9445649.1", "locus_tag": "JJO56_07710", "location": "18541-19575", "strand": "-", "annotations": "iron-enterobactin_ABC_transporter_permease"}, {"name": "MBX9445650.1", "locus_tag": "JJO56_07715", "location": "19588-20664", "strand": "-", "annotations": "Fe(3+)-siderophore_ABC_transporter_permease"}, {"name": "MBX9445651.1", "locus_tag": "JJO56_07720", "location": "20876-22150", "strand": "+", "annotations": "enterobactin_transporter_EntS"}, {"name": "MBX9445652.1", "locus_tag": "JJO56_07725", "location": "22186-23232", "strand": "-", "annotations": "Fe2+-enterobactin_ABC_transporter_substrate-binding_protein"}, {"name": "KGA48521.1", "locus_tag": "DJ58_4260", "location": "1-2217", "strand": "-", "annotations": "TonB-dependent_siderophore_receptor_family_protein"}, {"name": "KGA48556.1", "locus_tag": "DJ58_4259", "location": "2568-3911", "strand": "+", "annotations": "hypothetical_protein"}, {"name": "KGA48746.1", "locus_tag": "DJ58_4258", "location": "3901-4131", "strand": "+", "annotations": "mbtH-like_family_protein"}, {"name": "KGA48739.1", "locus_tag": "DJ58_4257", "location": "4237-11442", "strand": "+", "annotations": "amino_acid_adenylation_domain_protein"}, {"name": "KGA48642.1", "locus_tag": "DJ58_4256", "location": "11932-12705", "strand": "-", "annotations": "ABC_transporter_family_protein"}, {"name": "KGA48636.1", "locus_tag": "DJ58_4255", "location": "12741-13784", "strand": "-", "annotations": "fecCD_transport_family_protein"}, {"name": "KGA48736.1", "locus_tag": "DJ58_4254", "location": "13781-14827", "strand": "-", "annotations": "ferric_enterobactin_transport_system_permease_protein_fepD"}, {"name": "KGA48519.1", "locus_tag": "DJ58_4253", "location": "15025-16293", "strand": "+", "annotations": "major_Facilitator_Superfamily_protein"}, {"name": "KGA48795.1", "locus_tag": "DJ58_4252", "location": "16435-17478", "strand": "-", "annotations": "periplasmic_binding_family_protein"}, {"name": "KGA48726.1", "locus_tag": "DJ58_4251", "location": "17800-18972", "strand": "+", "annotations": "isochorismate_synthase_family_protein"}, {"name": "KGA48878.1", "locus_tag": "DJ58_4250", "location": "18969-20603", "strand": "+", "annotations": "(2,3-dihydroxybenzoyl)adenylate_synthase"}, {"name": "KGA48837.1", "locus_tag": "DJ58_4249", "location": "20614-21522", "strand": "+", "annotations": "isochorismatase"}, {"name": "KGA48900.1", "locus_tag": "DJ58_4248", "location": "21582-22337", "strand": "+", "annotations": "2,3-dihydro-2,3-dihydroxybenzoate_dehydrogenase"}, {"name": "AAK95835.1", "locus_tag": "AAK95835.1", "location": "1-759", "strand": "-", "annotations": "putative_2,3-dihydro-2,3-dihydroxybenzoate_dehydrogenase_PhbA"}, {"name": "AAK95836.1", "locus_tag": "AAK95836.1", "location": "761-1636", "strand": "-", "annotations": "putative_2,3-dihydro-2,3-dihydroxybenzoate_synthase_PhbB"}, {"name": "AAK95837.1", "locus_tag": "AAK95837.1", "location": "1623-3266", "strand": "-", "annotations": "putative_2,3-dihydroxybenzoate-AMP-ligase_PhbE"}, {"name": "AAK95838.1", "locus_tag": "AAK95838.1", "location": "3304-4242", "strand": "-", "annotations": "putative_isochorismate_synthase_PhbC"}, {"name": "AAK95839.1", "locus_tag": "AAK95839.1", "location": "4764-5603", "strand": "-", "annotations": "ABC-transport_protein_PhuC"}, {"name": "AAK95840.1", "locus_tag": "AAK95840.1", "location": "5703-8789", "strand": "-", "annotations": "nonribosomal_peptide_synthetase_PhbH"}, {"name": "AAK95841.1", "locus_tag": "AAK95841.1", "location": "8978-11038", "strand": "-", "annotations": "putative_photobactin_outer_membrane_receptor_precursor_PhuA"}, {"name": "AAK95842.1", "locus_tag": "AAK95842.1", "location": "11677-12645", "strand": "-", "annotations": "putative_cytoplasmic_permease_PhuD"}, {"name": "AAK95843.1", "locus_tag": "AAK95843.1", "location": "12737-13789", "strand": "-", "annotations": "putative_cytoplasmic_permease_PhuG"}, {"name": "AAK95844.1", "locus_tag": "AAK95844.1", "location": "13813-14853", "strand": "-", "annotations": "periplasmic_binding_protein_PhuB"}, {"name": "AAK95845.1", "locus_tag": "AAK95845.1", "location": "15254-16564", "strand": "+", "annotations": "putative_photobactin_biosynthesis_protein_PhbG"}, {"name": "AAK95846.1", "locus_tag": "AAK95846.1", "location": "16627-19671", "strand": "-", "annotations": "nonribosomal_peptide_synthetase_PhbF"}, {"name": "AAQ59157.1", "locus_tag": "CV_1482", "location": "1-765", "strand": "-", "annotations": "2,3-dihydro-2,3-dihydroxybenzoate_dehydrogenase"}, {"name": "AAQ59158.1", "locus_tag": "CV_1483", "location": "768-1646", "strand": "-", "annotations": "isochorismatase"}, {"name": "AAQ59159.1", "locus_tag": "CV_1484", "location": "1652-3259", "strand": "-", "annotations": "2,3-dihydroxybenzoate-AMP_ligase"}, {"name": "AAQ59160.1", "locus_tag": "CV_1485", "location": "3256-4434", "strand": "-", "annotations": "isochorismate_synthase_EntC_/_MenF"}, {"name": "AAQ59161.2", "locus_tag": "CV_1486", "location": "4647-7889", "strand": "-", "annotations": "enterobactin_synthetase_component_F"}, {"name": "AAQ59162.1", "locus_tag": "CV_1487", "location": "8712-9479", "strand": "-", "annotations": "probable_iron_transport_system_ATP-binding_protein"}, {"name": "AAQ59163.1", "locus_tag": "CV_1488", "location": "9476-10543", "strand": "-", "annotations": "ferric_citrate_transport_system_permease_protein"}, {"name": "AAQ59164.1", "locus_tag": "CV_1489", "location": "10540-11649", "strand": "-", "annotations": "probable_periplasmic_substrate-binding_transport_protein"}, {"name": "AAQ59165.1", "locus_tag": "CV_1490", "location": "11660-11941", "strand": "-", "annotations": "conserved_hypothetical_protein"}, {"name": "AAQ59166.2", "locus_tag": "CV_1491", "location": "12057-14156", "strand": "-", "annotations": "probable_outer_membrane_receptor"}, {"name": "ACR11143.1", "locus_tag": "TERTU_4055", "location": "1-1947", "strand": "+", "annotations": "TonB-dependent_receptor"}, {"name": "ACR14351.1", "locus_tag": "TERTU_4056", "location": "2111-2374", "strand": "+", "annotations": "conserved_hypothetical_protein"}, {"name": "ACR13884.1", "locus_tag": "TERTU_4057", "location": "2364-2666", "strand": "+", "annotations": "conserved_hypothetical_protein"}, {"name": "ACR13425.1", "locus_tag": "TERTU_4058", "location": "2711-4363", "strand": "+", "annotations": "PepSY-associated_TM_helix_domain_protein"}, {"name": "ACR13729.1", "locus_tag": "TERTU_4059", "location": "4788-5972", "strand": "+", "annotations": "isochorismate_synthase_DhbC"}, {"name": "ACR11042.1", "locus_tag": "TERTU_4060", "location": "5969-7585", "strand": "+", "annotations": "Enterobactin_synthetase_component_E/2,3-dihydroxybenzoate-AMP_ligase"}, {"name": "ACR10711.1", "locus_tag": "TERTU_4061", "location": "7611-8489", "strand": "+", "annotations": "isochorismatase"}, {"name": "ACR12253.1", "locus_tag": "TERTU_4062", "location": "8486-9253", "strand": "+", "annotations": "2,3-dihydro-2,3-dihydroxybenzoate_dehydrogenase"}, {"name": "ACR11867.1", "locus_tag": "TERTU_4063", "location": "9266-10435", "strand": "+", "annotations": "efflux_transporter,_RND_family,_MFP_subunit"}, {"name": "ACR11213.1", "locus_tag": "TERTU_4064", "location": "10432-13575", "strand": "+", "annotations": "RND_transporter,_HAE1_family"}, {"name": "ACR10707.1", "locus_tag": "TERTU_4065", "location": "13572-14909", "strand": "+", "annotations": "putative_enterochelin_esterase"}, {"name": "ACR12481.1", "locus_tag": "TERTU_4066", "location": "14893-15150", "strand": "+", "annotations": "MbtH-like_protein"}, {"name": "ACR13598.1", "locus_tag": "TERTU_4068", "location": "22384-23637", "strand": "+", "annotations": "putative_enterobactin_exporter_EntS"}, {"name": "BAC57933.1", "locus_tag": "BAC57933.1", "location": "104-1750", "strand": "-", "annotations": "probable_non-ribosomal_peptide_synthase"}, {"name": "BAC16757.2", "locus_tag": "BAC16757.2", "location": "1949-2977", "strand": "+", "annotations": "probable_isochorismate_synthase"}, {"name": "BAC16758.1", "locus_tag": "BAC16758.1", "location": "3142-4767", "strand": "+", "annotations": "probable_2,3-dihydroxybenzoate-AMP_ligase_protein"}, {"name": "BAC16759.1", "locus_tag": "BAC16759.1", "location": "4860-5729", "strand": "+", "annotations": "probable_2,3-dihydro-2,3-dihydroxybenzoate_synthetase,_isochorismatase_protein"}, {"name": "BAC16760.1", "locus_tag": "BAC16760.1", "location": "5743-6498", "strand": "+", "annotations": "probable_2,3-dihydro-2,3-dihydroxybenzoate_dehydrogenase_protein"}, {"name": "BAC57934.1", "locus_tag": "BAC57934.1", "location": "6529-7254", "strand": "+", "annotations": "probable_phosphopantetheinyl_transferase"}, {"name": "ABK36691.1", "locus_tag": "AHA_2473", "location": "1-1551", "strand": "-", "annotations": "dimodular_nonribosomal_peptide_synthetase"}, {"name": "ABK36076.1", "locus_tag": "AHA_2474", "location": "1548-7742", "strand": "-", "annotations": "nonribosomal_peptide_synthetase"}, {"name": "ABK36600.1", "locus_tag": "AHA_2475", "location": "7859-8608", "strand": "-", "annotations": "2,3-dihydro-2,3-dihydroxybenzoate_dehydrogenase"}, {"name": "ABK39646.1", "locus_tag": "AHA_2476", "location": "8638-11739", "strand": "-", "annotations": "nonribosomal_peptide_synthetase"}, {"name": "ABK39064.1", "locus_tag": "AHA_2477", "location": "11736-12659", "strand": "-", "annotations": "isochorismatase"}, {"name": "ABK38474.1", "locus_tag": "AHA_2478", "location": "12683-14344", "strand": "-", "annotations": "2,3-dihydroxybenzoate-AMP_ligase"}, {"name": "ABK37486.1", "locus_tag": "AHA_2479", "location": "14421-15614", "strand": "-", "annotations": "isochorismate_synthases"}, {"name": "CBA63655.1", "locus_tag": "CBA63655.1", "location": "2-241", "strand": "-", "annotations": "aryl_carrier_for_2,3-dihydroxybenzoate"}, {"name": "CBA63658.1", "locus_tag": "CBA63658.1", "location": "238-870", "strand": "-", "annotations": "isochorismatase"}, {"name": "CBA63660.1", "locus_tag": "CBA63660.1", "location": "934-2571", "strand": "-", "annotations": "2,3-dihydroxybenzoate-AMP_ligase"}, {"name": "CBA63662.1", "locus_tag": "CBA63662.1", "location": "2568-3773", "strand": "-", "annotations": "isochorismate_synthase"}, {"name": "CBA63665.1", "locus_tag": "CBA63665.1", "location": "3882-4712", "strand": "-", "annotations": "2,3-dihydro-2,3-dihydroxybenzoate_dehydrogenase"}, {"name": "CBA63668.1", "locus_tag": "CBA63668.1", "location": "4876-7215", "strand": "+", "annotations": "siderophore_uptake_membrane_transporter"}, {"name": "CBA63671.1", "locus_tag": "CBA63671.1", "location": "7321-8595", "strand": "+", "annotations": "griseobactin_esterase"}, {"name": "CBA63674.1", "locus_tag": "CBA63674.1", "location": "8831-10150", "strand": "-", "annotations": "MFS_griseobactin_exporter"}, {"name": "CBA63677.1", "locus_tag": "CBA63677.1", "location": "10147-10350", "strand": "-", "annotations": "MbtH-like_protein"}, {"name": "CBA63680.1", "locus_tag": "CBA63680.1", "location": "10356-17762", "strand": "-", "annotations": "nonribosomal_peptide_synthetase_NRPS"}, {"name": "CBA63682.1", "locus_tag": "CBA63682.1", "location": "17899-19092", "strand": "+", "annotations": "amidohydrolase"}, {"name": "CBA63685.1", "locus_tag": "CBA63685.1", "location": "19169-20176", "strand": "-", "annotations": "griseobactin-binding_lipoprotein"}, {"name": "CBA63688.1", "locus_tag": "CBA63688.1", "location": "20326-21117", "strand": "+", "annotations": "ATPase_of_griseobactin_uptake_ABC_transporter"}, {"name": "CAG69505.1", "locus_tag": "ACIAD2761", "location": "1-1341", "strand": "-", "annotations": "putative_multidrug_resistance_pump"}, {"name": "CAG69506.1", "locus_tag": "ACIAD2762", "location": "1381-2532", "strand": "-", "annotations": "hypothetical_protein;_putative_siderophore-interacting_protein"}, {"name": "CAG69507.1", "locus_tag": "ACIAD2763", "location": "2559-3782", "strand": "-", "annotations": "putative_transport_protein_(MFS_superfamily)"}, {"name": "CAG69508.1", "locus_tag": "ACIAD2764", "location": "3818-5965", "strand": "-", "annotations": "putative_ferric_siderophore_receptor_protein"}, {"name": "CAG69509.1", "locus_tag": "ACIAD2765", "location": "6216-6956", "strand": "+", "annotations": "putative_thioesterase"}, {"name": "CAG69510.1", "locus_tag": "ACIAD2766", "location": "6981-7808", "strand": "+", "annotations": "phosphopantetheinyl_transferase_component_of_siderophore_synthetase"}, {"name": "CAG69511.1", "locus_tag": "ACIAD2767", "location": "8011-8598", "strand": "-", "annotations": "putative_siderophore_biosynthesis_protein;_putative_acetyltransferase"}, {"name": "CAG69512.1", "locus_tag": "ACIAD2768", "location": "8703-9863", "strand": "-", "annotations": "putative_ornithine_decarboxylase"}, {"name": "CAG69513.1", "locus_tag": "ACIAD2769", "location": "9873-11213", "strand": "-", "annotations": "putative_siderophore_biosynthesis_protein;_putative_Lysine/ornithine_N-monooxygenase"}, {"name": "CAG69514.1", "locus_tag": "ACIAD2770", "location": "11227-12846", "strand": "-", "annotations": "2,3-dihydroxybenzoate-AMP_ligase"}, {"name": "CAG69515.1", "locus_tag": "ACIAD2771", "location": "12859-16059", "strand": "-", "annotations": "putative_nonribosomal_peptide_synthetase_with_phosphopantetheine-binding_domain"}, {"name": "CAG69516.1", "locus_tag": "ACIAD2772", "location": "16075-19320", "strand": "-", "annotations": "putative_non-ribosomal_peptide_synthetase_with_condensation,_AMP-binding_and_phosphopantetheine-binding_domains"}, {"name": "CAG69517.1", "locus_tag": "ACIAD2773", "location": "19323-21815", "strand": "-", "annotations": "putative_non-ribosomal_peptide_synthetase_with_phosphopantetheine_binding_domain_(EntF-like)"}, {"name": "CAG69518.1", "locus_tag": "ACIAD2774", "location": "21831-22616", "strand": "-", "annotations": "2,3-dihydro-2,3-dihydroxybenzoate_dehydrogenase"}, {"name": "CAG69519.1", "locus_tag": "ACIAD2775", "location": "22644-23273", "strand": "-", "annotations": "2,3-dihydro-2,3-dihydroxybenzoate_synthetase,_isochorismatase"}, {"name": "CAG69520.1", "locus_tag": "ACIAD2776", "location": "23367-24554", "strand": "-", "annotations": "isochorismate_synthetase"}, {"name": "CAG69521.1", "locus_tag": "ACIAD2778", "location": "25287-26231", "strand": "-", "annotations": "putative_transcriptional_regulator_(AraC_family)"}, {"name": "CAJ87567.1", "locus_tag": "eco2001", "location": "786-1268", "strand": "+", "annotations": "hypothetical_protein"}, {"name": "CAJ87568.1", "locus_tag": "eco2002", "location": "1357-2088", "strand": "+", "annotations": "hypothetical_protein"}, {"name": "CAJ87569.1", "locus_tag": "eco2003", "location": "2261-4945", "strand": "-", "annotations": "hypothetical_protein"}, {"name": "CAJ87570.1", "locus_tag": "eco2004", "location": "4997-5500", "strand": "-", "annotations": "hypothetical_protein"}, {"name": "CAJ87571.1", "locus_tag": "eco2005", "location": "5909-6787", "strand": "+", "annotations": "hypothetical_protein"}, {"name": "CAJ87572.1", "locus_tag": "eco2006", "location": "6878-7129", "strand": "-", "annotations": "hypothetical_protein"}, {"name": "CAJ87573.1", "locus_tag": "eco2007", "location": "8011-8745", "strand": "+", "annotations": "putative_DNA-binding_protein"}, {"name": "CAJ87574.1", "locus_tag": "eco2008", "location": "8770-9570", "strand": "+", "annotations": "hypothetical_protein"}, {"name": "CAJ87575.1", "locus_tag": "eco2009", "location": "9847-10326", "strand": "+", "annotations": "hypothetical_protein"}, {"name": "CAJ87576.1", "locus_tag": "eco2010", "location": "10484-10888", "strand": "+", "annotations": "DNA-binding_protein_H-NS"}, {"name": "CAJ87577.1", "locus_tag": "eco2011", "location": "10952-11332", "strand": "-", "annotations": "hypothetical_protein"}, {"name": "CAJ87578.1", "locus_tag": "eco2012", "location": "11411-11653", "strand": "-", "annotations": "hypothetical_protein"}, {"name": "CAJ87579.1", "locus_tag": "eco2013", "location": "11768-12022", "strand": "-", "annotations": "hypothetical_protein"}, {"name": "CAJ87580.1", "locus_tag": "eco2014", "location": "12075-12377", "strand": "-", "annotations": "hypothetical_protein"}, {"name": "CAJ87581.1", "locus_tag": "eco2015", "location": "12447-12665", "strand": "-", "annotations": "ECs3513_protein"}, {"name": "CAJ87582.1", "locus_tag": "eco2016", "location": "12881-13774", "strand": "-", "annotations": "hypothetical_protein"}, {"name": "CAJ87583.1", "locus_tag": "eco2017", "location": "14179-14976", "strand": "+", "annotations": "putative_YeeI_protein"}, {"name": "CAJ87584.1", "locus_tag": "eco2018", "location": "15314-16576", "strand": "+", "annotations": "putative_prophage_P4_integrase"}, {"name": "CAJ87585.1", "locus_tag": "eco2019", "location": "16770-18074", "strand": "-", "annotations": "putative_anthranilate_synthase"}, {"name": "CAJ87586.1", "locus_tag": "eco2020", "location": "18102-19382", "strand": "-", "annotations": "putative_cytoplasmic_transmembrane_protein"}, {"name": "CAJ87587.1", "locus_tag": "eco2021", "location": "19375-21177", "strand": "-", "annotations": "putative_ABC_transporter_protein"}, {"name": "CAJ87588.1", "locus_tag": "eco2022", "location": "21164-22966", "strand": "-", "annotations": "putative_inner_membrane_ABC-transporter"}, {"name": "CAJ87589.1", "locus_tag": "eco2023", "location": "23133-24092", "strand": "+", "annotations": "putative_AraC_type_regulator"}, {"name": "CAJ87590.1", "locus_tag": "eco2024", "location": "24283-30390", "strand": "+", "annotations": "putative_peptide_synthase"}, {"name": "CAJ87591.1", "locus_tag": "eco2025", "location": "30478-39969", "strand": "+", "annotations": "putative_peptide/polyketide_synthetase"}, {"name": "CAJ87592.1", "locus_tag": "eco2026", "location": "39966-41066", "strand": "+", "annotations": "hypothetical_protein"}, {"name": "CAJ87593.1", "locus_tag": "eco2027", "location": "41078-41866", "strand": "+", "annotations": "putative_thioesterase"}, {"name": "CAJ87594.1", "locus_tag": "eco2028", "location": "41870-43447", "strand": "+", "annotations": "2,3-dihydroxybenzoate-AMP_ligase"}, {"name": "CAJ87595.1", "locus_tag": "eco2029", "location": "43579-45600", "strand": "+", "annotations": "putative_pesticin_receptor"}, {"name": "CAJ87596.1", "locus_tag": "eco2030", "location": "46194-47000", "strand": "+", "annotations": "hypothetical_protein"}, {"name": "CAJ87597.1", "locus_tag": "eco2031", "location": "47133-49091", "strand": "+", "annotations": "hypothetical_protein"}, {"name": "CAJ87598.1", "locus_tag": "eco2032", "location": "49219-50271", "strand": "-", "annotations": "hypothetical_protein"}, {"name": "CAJ87599.1", "locus_tag": "eco2033", "location": "50586-51902", "strand": "+", "annotations": "putative_transport_protein,_shikimate"}, {"name": "CAJ87600.1", "locus_tag": "eco2034", "location": "52004-53458", "strand": "+", "annotations": "putative_AMP_nucleosidase"}, {"name": "CAJ87601.1", "locus_tag": "eco2035", "location": "53801-54517", "strand": "+", "annotations": "hypothetical_protein"}, {"name": "CAJ87602.1", "locus_tag": "eco2036", "location": "55149-56792", "strand": "-", "annotations": "hypothetical_protein"}, {"name": "CAJ87603.1", "locus_tag": "eco2037", "location": "56910-57860", "strand": "-", "annotations": "putative_transcriptional_regulator"}, {"name": "CAJ87604.1", "locus_tag": "eco2038", "location": "57962-58879", "strand": "-", "annotations": "putative_nitrogen_assimilation_regulatory_protein"}, {"name": "CAJ87605.1", "locus_tag": "eco2039", "location": "59337-60272", "strand": "-", "annotations": "putative_exported_protein_ErfK"}, {"name": "CAJ87606.1", "locus_tag": "eco2040", "location": "60334-61407", "strand": "-", "annotations": "putative_dimethylbenzimidazol_phosphoribosyltransferase"}, {"name": "CAJ87607.1", "locus_tag": "eco2041", "location": "61419-62162", "strand": "-", "annotations": "putative_cobalamin_synthase"}, {"name": "CAJ87608.1", "locus_tag": "eco2042", "location": "62159-62704", "strand": "-", "annotations": "putative_cobinamide_kinase/cobinamide_phosphate_guanylyltransferase"}, {"name": "eco2043", "locus_tag": "eco2043", "location": "62838-63275", "strand": "-", "annotations": ""}, {"name": "CAJ87610.1", "locus_tag": "eco2044", "location": "63760-64674", "strand": "-", "annotations": "putative_regulatory_protein_PocR"}, {"name": "CAJ87611.1", "locus_tag": "eco2045", "location": "64877-65686", "strand": "-", "annotations": "putative_propanediol_diffusion_facilitator"}, {"name": "CAJ87612.1", "locus_tag": "eco2046", "location": "66199-66483", "strand": "+", "annotations": "putative_propanediol_utilization_protein_PduA"}, {"name": "CAJ87613.1", "locus_tag": "eco2047", "location": "66480-67292", "strand": "+", "annotations": "putative_propanediol_utilization_protein_PduB"}, {"name": "CAJ87614.1", "locus_tag": "eco2048", "location": "67311-68975", "strand": "+", "annotations": "putative_glycerol_dehydratase_large_subunit"}, {"name": "CAJ87615.1", "locus_tag": "eco2049", "location": "68985-69653", "strand": "+", "annotations": "putative_diol_dehydratase_medium_subunit"}, {"name": "CAJ87616.1", "locus_tag": "eco2050", "location": "69668-70186", "strand": "+", "annotations": "putative_diol_dehydratase_small_subunit"}, {"name": "CAJ87617.1", "locus_tag": "eco2051", "location": "70196-72028", "strand": "+", "annotations": "PduG_protein"}, {"name": "CAJ87618.1", "locus_tag": "eco2052", "location": "72018-72368", "strand": "+", "annotations": "PduH_protein"}, {"name": "CAJ87619.1", "locus_tag": "eco2053", "location": "72388-72663", "strand": "+", "annotations": "putative_propanediol_utilization_protein_PduJ"}, {"name": "CAJ87620.1", "locus_tag": "eco2054", "location": "72687-73109", "strand": "+", "annotations": "putative_propanediol_utilization_protein_PduK"}, {"name": "CAJ87621.1", "locus_tag": "eco2055", "location": "73112-73744", "strand": "+", "annotations": "PduL_protein"}, {"name": "CAJ87622.1", "locus_tag": "eco2056", "location": "73741-74232", "strand": "+", "annotations": "PduM_protein"}, {"name": "CAJ87623.1", "locus_tag": "eco2057", "location": "74236-74511", "strand": "+", "annotations": "putative_propanediol_utilization_protein_PduN"}, {"name": "CAJ87624.1", "locus_tag": "eco2058", "location": "74523-75530", "strand": "+", "annotations": "PduO_protein"}, {"name": "CAJ87625.1", "locus_tag": "eco2059", "location": "75527-76912", "strand": "+", "annotations": "putative_CoA-dependent_propionaldehyde_dehydrogenase"}, {"name": "CAJ87626.1", "locus_tag": "eco2060", "location": "76923-78035", "strand": "+", "annotations": "putative_propanol_dehydrogenase"}, {"name": "CAJ87627.1", "locus_tag": "eco2061", "location": "78032-79375", "strand": "+", "annotations": "putative_cobalamine_reductase"}, {"name": "CAJ87628.1", "locus_tag": "eco2062", "location": "79378-79932", "strand": "+", "annotations": "putative_propanediol_utilization_protein_PduT"}, {"name": "CAJ87629.1", "locus_tag": "eco2063", "location": "79932-80282", "strand": "+", "annotations": "putative_propanediol_utilization_protein_PduU"}, {"name": "CAJ87630.1", "locus_tag": "eco2064", "location": "80287-80730", "strand": "+", "annotations": "putative_propanediol_utilization_protein_PduV"}, {"name": "CAJ87631.1", "locus_tag": "eco2065", "location": "80830-81225", "strand": "-", "annotations": "hypothetical_protein"}, {"name": "CAJ87632.1", "locus_tag": "eco2066", "location": "81331-82389", "strand": "-", "annotations": "hypothetical_protein"}, {"name": "CAJ87633.1", "locus_tag": "eco2067", "location": "82587-83060", "strand": "-", "annotations": "putative_DNA_gyrase_inhibitory_protein"}, {"name": "CAJ87634.1", "locus_tag": "eco2068", "location": "83179-84186", "strand": "-", "annotations": "putative_penicillin_binding_protein_6b"}, {"name": "ACY02012.1", "locus_tag": "ACY02012.1", "location": "2-1174", "strand": "+", "annotations": "isochorismate_synthase"}, {"name": "ACY02013.1", "locus_tag": "ACY02013.1", "location": "1171-2796", "strand": "+", "annotations": "enterobactin_synthase_subunit_E"}, {"name": "ACY02014.1", "locus_tag": "ACY02014.1", "location": "2810-3682", "strand": "+", "annotations": "isochorismatase"}, {"name": "ACY02015.1", "locus_tag": "ACY02015.1", "location": "3679-6208", "strand": "+", "annotations": "enterobactin_synthetase_component_F"}, {"name": "BAC87896.1", "locus_tag": "BAC87896.1", "location": "2-862", "strand": "-", "annotations": "probable_acinetobactin_utilization_protein"}, {"name": "BAC87897.1", "locus_tag": "BAC87897.1", "location": "1255-3102", "strand": "+", "annotations": "probable_acinetobactin_biosynthesis_protein"}, {"name": "BAC87898.1", "locus_tag": "BAC87898.1", "location": "3173-5266", "strand": "-", "annotations": "probable_acinetobactin_biosynthesis_protein"}, {"name": "BAC87899.1", "locus_tag": "BAC87899.1", "location": "5832-6773", "strand": "+", "annotations": "probable_ferric_acinetobactin_transport_system_permease_protein"}, {"name": "BAC87900.1", "locus_tag": "BAC87900.1", "location": "6773-7720", "strand": "+", "annotations": "probable_ferric_acinetobactin_transport_system_permease_protein"}, {"name": "BAC87901.1", "locus_tag": "BAC87901.1", "location": "7717-8487", "strand": "+", "annotations": "probable_ferric_acinetobactin_transport_system_ATP-binding_protein"}, {"name": "BAC87902.1", "locus_tag": "BAC87902.1", "location": "8494-9462", "strand": "+", "annotations": "probable_ferric_acinetobactin_binding_protein"}, {"name": "BAC87903.1", "locus_tag": "BAC87903.1", "location": "9671-11848", "strand": "+", "annotations": "probable_ferric_acinetobactin_receptor"}, {"name": "BAC87904.1", "locus_tag": "BAC87904.1", "location": "11913-13223", "strand": "-", "annotations": "probable_acinetobactin_biosynthesis_protein"}, {"name": "BAC87905.1", "locus_tag": "BAC87905.1", "location": "13271-16138", "strand": "-", "annotations": "probable_acinetobactin_biosynthesis_protein"}, {"name": "BAC87906.1", "locus_tag": "BAC87906.1", "location": "16375-18003", "strand": "+", "annotations": "probable_acinetobactin_biosynthesis_protein"}, {"name": "BAC87907.1", "locus_tag": "BAC87907.1", "location": "18021-18890", "strand": "+", "annotations": "probable_acinetobactin_biosynthesis_protein"}, {"name": "BAC87908.1", "locus_tag": "BAC87908.1", "location": "19008-20159", "strand": "+", "annotations": "probable_acinetobactin_biosynthesis_protein"}, {"name": "BAC87909.1", "locus_tag": "BAC87909.1", "location": "20406-22016", "strand": "+", "annotations": "probable_ABC_transporter"}, {"name": "BAC87910.1", "locus_tag": "BAC87910.1", "location": "22013-23608", "strand": "+", "annotations": "probable_ABC_transporter"}, {"name": "BAC87911.1", "locus_tag": "BAC87911.1", "location": "23681-24415", "strand": "+", "annotations": "probable_acinetobactin_biosynthesis_protein"}, {"name": "BAC87912.1", "locus_tag": "BAC87912.1", "location": "24426-25181", "strand": "+", "annotations": "probable_acinetobactin_biosynthesis_protein"}, {"name": "BAC87913.1", "locus_tag": "BAC87913.1", "location": "25306-26475", "strand": "+", "annotations": "probable_acinetobactin_biosynthesis_protein"}, {"name": "ABU70356.1", "locus_tag": "VIBHAR_01379", "location": "2-1612", "strand": "+", "annotations": "hypothetical_protein"}, {"name": "ABU70357.1", "locus_tag": "VIBHAR_01380", "location": "1670-2818", "strand": "+", "annotations": "hypothetical_protein"}, {"name": "ABU70358.1", "locus_tag": "VIBHAR_01381", "location": "3103-4128", "strand": "+", "annotations": "hypothetical_protein"}, {"name": "ABU70359.1", "locus_tag": "VIBHAR_01382", "location": "4611-5636", "strand": "+", "annotations": "hypothetical_protein"}, {"name": "ABU70360.1", "locus_tag": "VIBHAR_01383", "location": "6097-6360", "strand": "-", "annotations": "hypothetical_protein"}, {"name": "ABU70361.1", "locus_tag": "VIBHAR_01384", "location": "6363-7175", "strand": "-", "annotations": "hypothetical_protein"}, {"name": "ABU70363.1", "locus_tag": "VIBHAR_01386", "location": "7193-7855", "strand": "-", "annotations": "hypothetical_protein"}, {"name": "ABU70362.1", "locus_tag": "VIBHAR_01385", "location": "7791-7955", "strand": "+", "annotations": "hypothetical_protein"}, {"name": "ABU70364.1", "locus_tag": "VIBHAR_01387", "location": "8053-8334", "strand": "+", "annotations": "hypothetical_protein"}, {"name": "ABU70365.1", "locus_tag": "VIBHAR_01388", "location": "8383-9354", "strand": "+", "annotations": "hypothetical_protein"}, {"name": "ABU70366.1", "locus_tag": "VIBHAR_01389", "location": "9450-10370", "strand": "+", "annotations": "hypothetical_protein"}, {"name": "ABU70367.1", "locus_tag": "VIBHAR_01390", "location": "10607-11806", "strand": "+", "annotations": "hypothetical_protein"}, {"name": "ABU70368.1", "locus_tag": "VIBHAR_01391", "location": "12233-13093", "strand": "-", "annotations": "hypothetical_protein"}, {"name": "ABU70369.1", "locus_tag": "VIBHAR_01393", "location": "13619-15226", "strand": "+", "annotations": "hypothetical_protein"}, {"name": "ABU70370.1", "locus_tag": "VIBHAR_01394", "location": "15308-15736", "strand": "+", "annotations": "hypothetical_protein"}, {"name": "ABU70371.1", "locus_tag": "VIBHAR_01395", "location": "15868-16590", "strand": "+", "annotations": "hypothetical_protein"}, {"name": "ABU70372.1", "locus_tag": "VIBHAR_01396", "location": "16610-17431", "strand": "-", "annotations": "hypothetical_protein"}, {"name": "ABU70373.1", "locus_tag": "VIBHAR_01397", "location": "17443-18600", "strand": "+", "annotations": "hypothetical_protein"}, {"name": "ABU70374.1", "locus_tag": "VIBHAR_01398", "location": "18892-20112", "strand": "+", "annotations": "hypothetical_protein"}, {"name": "ABU70375.1", "locus_tag": "VIBHAR_01399", "location": "20109-21728", "strand": "+", "annotations": "hypothetical_protein"}, {"name": "ABU70376.1", "locus_tag": "VIBHAR_01400", "location": "21793-22683", "strand": "+", "annotations": "hypothetical_protein"}, {"name": "ABU70377.1", "locus_tag": "VIBHAR_01401", "location": "22711-26664", "strand": "+", "annotations": "hypothetical_protein"}, {"name": "ABU70378.1", "locus_tag": "VIBHAR_01402", "location": "26657-27598", "strand": "+", "annotations": "hypothetical_protein"}, {"name": "ABU70379.1", "locus_tag": "VIBHAR_01403", "location": "27616-28356", "strand": "-", "annotations": "hypothetical_protein"}, {"name": "AGK16779.1", "locus_tag": "AvCA_21160", "location": "1-1299", "strand": "-", "annotations": "Condensation_domain_protein"}, {"name": "AGK16778.1", "locus_tag": "AvCA_21170", "location": "1353-2450", "strand": "-", "annotations": "esterase"}, {"name": "AGK13423.1", "locus_tag": "AvCA_21180", "location": "2473-3270", "strand": "-", "annotations": "2,3-dihydro-2,3-dihydroxybenzoate_dehydrogenase,_short-chain_dehydrogenase/reductase"}, {"name": "AGK13426.1", "locus_tag": "AvCA_21190", "location": "3280-7272", "strand": "-", "annotations": "enterochelin_sythetase_component_F_(Serine-activating_enzyme)_(Seryl-AMP_ligase)"}, {"name": "AGK13424.1", "locus_tag": "AvCA_21200", "location": "7274-8110", "strand": "-", "annotations": "Isochorismatase_(2,3_dihydro-2,3_dihydroxybenzoate_synthase)"}, {"name": "AGK13425.1", "locus_tag": "AvCA_21210", "location": "8203-9849", "strand": "-", "annotations": "enterobactin_synthetase_component_E_(2,3-dihydroxybenzoate-AMP_ligase)"}, {"name": "AGK13349.1", "locus_tag": "AvCA_21220", "location": "9846-11057", "strand": "-", "annotations": "Isochorismate_synthase"}, {"name": "AGK13350.1", "locus_tag": "AvCA_21230", "location": "11269-12492", "strand": "+", "annotations": "catecholate_siderophore_efflux_pump,_MFS_1_family"}, {"name": "CAX52685.1", "locus_tag": "BSU_31959", "location": "2-211", "strand": "-", "annotations": "stimulator_of_DhbF_tyrosine_adenylation_activity"}, {"name": "CAB15186.3", "locus_tag": "BSU_31960", "location": "227-7363", "strand": "-", "annotations": "siderophore_2,3-dihydroxybenzoate-glycine-threonine_trimeric_ester_bacillibactin_synthetase"}, {"name": "CAB15187.1", "locus_tag": "BSU_31970", "location": "7383-8321", "strand": "-", "annotations": "isochorismatase_(siderophore_specific)"}, {"name": "CAB15188.1", "locus_tag": "BSU_31980", "location": "8349-9968", "strand": "-", "annotations": "2,3-dihydroxybenzoate-AMP_ligase"}, {"name": "CAB15189.2", "locus_tag": "BSU_31990", "location": "9997-11193", "strand": "-", "annotations": "isochorismate_synthase_(siderophore-specific)"}, {"name": "CAB15190.2", "locus_tag": "BSU_32000", "location": "11219-12004", "strand": "-", "annotations": "2,3-dihydro-2,3-dihydroxybenzoate_dehydrogenase"}, {"name": "CAB15191.2", "locus_tag": "BSU_32010", "location": "12198-13067", "strand": "-", "annotations": "bacillibactin_trilactone_hydrolase"}, {"name": "ABS75232.1", "locus_tag": "RBAM_029010", "location": "1-7128", "strand": "-", "annotations": "DhbF"}, {"name": "ABS75233.1", "locus_tag": "RBAM_029020", "location": "7143-8069", "strand": "-", "annotations": "DhbB"}, {"name": "ABS75234.1", "locus_tag": "RBAM_029030", "location": "8087-9712", "strand": "-", "annotations": "DhbE"}, {"name": "ABS75235.1", "locus_tag": "RBAM_029040", "location": "9731-10927", "strand": "-", "annotations": "DhbC"}, {"name": "ABS75236.1", "locus_tag": "RBAM_029050", "location": "10951-11721", "strand": "-", "annotations": "DhbA"}, {"name": "NPC94425.1", "locus_tag": "HOO54_19910", "location": "1-216", "strand": "-", "annotations": "MbtH_family_NRPS_accessory_protein"}, {"name": "NPC94426.1", "locus_tag": "HOO54_19915", "location": "213-7355", "strand": "-", "annotations": "amino_acid_adenylation_domain-containing_protein"}, {"name": "NPC94427.1", "locus_tag": "HOO54_19920", "location": "7370-8284", "strand": "-", "annotations": "isochorismatase_family_protein"}, {"name": "NPC94428.1", "locus_tag": "HOO54_19925", "location": "8313-9938", "strand": "-", "annotations": "(2,3-dihydroxybenzoyl)adenylate_synthase"}, {"name": "NPC94429.1", "locus_tag": "HOO54_19930", "location": "9965-11158", "strand": "-", "annotations": "isochorismate_synthase_DhbC"}, {"name": "NPC94430.1", "locus_tag": "HOO54_19935", "location": "11179-11949", "strand": "-", "annotations": "2,3-dihydro-2,3-dihydroxybenzoate_dehydrogenase"}, {"name": "NPC94431.1", "locus_tag": "HOO54_19940", "location": "12256-13113", "strand": "-", "annotations": "alpha/beta_hydrolase"}, {"name": "NPC94432.1", "locus_tag": "HOO54_19945", "location": "13135-14142", "strand": "-", "annotations": "iron_ABC_transporter_permease"}, {"name": "NPC94433.1", "locus_tag": "HOO54_19950", "location": "14147-15151", "strand": "-", "annotations": "iron_ABC_transporter_permease"}, {"name": "NPC94434.1", "locus_tag": "HOO54_19955", "location": "15172-16125", "strand": "-", "annotations": "ABC_transporter_substrate-binding_protein"}, {"name": "WP_005009566.1", "locus_tag": "B090_RS0102660", "location": "1-810", "strand": "-", "annotations": "siderophore-interacting_protein"}, {"name": "WP_005009568.1", "locus_tag": "B090_RS0102665", "location": "1036-2358", "strand": "+", "annotations": "condensation_domain-containing_protein"}, {"name": "WP_005009570.1", "locus_tag": "B090_RS0102670", "location": "2395-3168", "strand": "-", "annotations": "SDR_family_oxidoreductase"}, {"name": "WP_005009576.1", "locus_tag": "B090_RS0102675", "location": "3320-4546", "strand": "+", "annotations": "isochorismate_synthase"}, {"name": "WP_005009579.1", "locus_tag": "B090_RS0102680", "location": "4558-6225", "strand": "+", "annotations": "AMP-binding_protein"}, {"name": "WP_005009581.1", "locus_tag": "B090_RS0102685", "location": "6242-6892", "strand": "+", "annotations": "isochorismatase_family_protein"}, {"name": "WP_005009583.1", "locus_tag": "B090_RS0102690", "location": "6889-7128", "strand": "+", "annotations": "phosphopantetheine-binding_protein"}, {"name": "WP_005009584.1", "locus_tag": "B090_RS0102695", "location": "7251-8417", "strand": "+", "annotations": "type_III_PLP-dependent_enzyme"}, {"name": "WP_026253326.1", "locus_tag": "B090_RS0102700", "location": "8681-10840", "strand": "+", "annotations": "TonB-dependent_siderophore_receptor"}, {"name": "RGP42805.1", "locus_tag": "AWH04_05460", "location": "1-1449", "strand": "+", "annotations": "MFS_transporter"}, {"name": "RGP42806.1", "locus_tag": "AWH04_05465", "location": "1398-2243", "strand": "-", "annotations": "phage_tail_protein"}, {"name": "RGP42807.1", "locus_tag": "AWH04_05470", "location": "2240-3541", "strand": "-", "annotations": "MFS_transporter"}, {"name": "RGP42914.1", "locus_tag": "AWH04_05475", "location": "3538-4551", "strand": "-", "annotations": "iron_siderophore-binding_protein"}, {"name": "RGP42808.1", "locus_tag": "AWH04_05480", "location": "4592-17077", "strand": "-", "annotations": "non-ribosomal_peptide_synthetase"}, {"name": "RGP42809.1", "locus_tag": "AWH04_05485", "location": "17261-17713", "strand": "-", "annotations": "flavodoxin"}, {"name": "RGP42810.1", "locus_tag": "AWH04_05490", "location": "17761-18408", "strand": "-", "annotations": "2,3-dihydro-2,3-dihydroxybenzoate_synthetase"}, {"name": "RGP42811.1", "locus_tag": "AWH04_05495", "location": "18445-20109", "strand": "-", "annotations": "2,3-dihydroxybenzoate-AMP_ligase"}, {"name": "RGP42812.1", "locus_tag": "AWH04_05500", "location": "20151-20951", "strand": "-", "annotations": "2,3-dihydro-2,3-dihydroxybenzoate_dehydrogenase"}, {"name": "RGP42813.1", "locus_tag": "AWH04_05505", "location": "20939-21169", "strand": "-", "annotations": "isochorismatase"}, {"name": "RGP42915.1", "locus_tag": "AWH04_05510", "location": "21402-22526", "strand": "+", "annotations": "hypothetical_protein"}, {"name": "AAZ55898.1", "locus_tag": "Tfu_1865", "location": "1-4035", "strand": "-", "annotations": "amino_acid_adenylation"}, {"name": "AAZ55899.1", "locus_tag": "Tfu_1866", "location": "4060-7284", "strand": "-", "annotations": "amino_acid_adenylation"}, {"name": "AAZ55900.1", "locus_tag": "Tfu_1867", "location": "7281-18170", "strand": "-", "annotations": "non-ribosomal_peptide_synthase:Amino_acid_adenylation"}, {"name": "AAZ55901.1", "locus_tag": "Tfu_1868", "location": "18201-18455", "strand": "-", "annotations": "isochorismatase"}, {"name": "AAZ55902.1", "locus_tag": "Tfu_1869", "location": "18486-19802", "strand": "-", "annotations": "putative_peptide_monooxygenase"}, {"name": "AAZ55903.1", "locus_tag": "Tfu_1870", "location": "19806-20471", "strand": "-", "annotations": "isochorismatase"}, {"name": "AAZ55904.1", "locus_tag": "Tfu_1871", "location": "20468-22099", "strand": "-", "annotations": "2,3-dihydroxybenzoate-AMP_ligase"}, {"name": "AAZ55905.1", "locus_tag": "Tfu_1872", "location": "22120-23301", "strand": "-", "annotations": "isochorismate_synthase"}, {"name": "AAZ55906.1", "locus_tag": "Tfu_1873", "location": "23377-24159", "strand": "-", "annotations": "2,3-dihydro-2,3-dihydroxybenzoate_dehydrogenase;_RBL00455"}, {"name": "BAH33403.1", "locus_tag": "RER_26950", "location": "1-1164", "strand": "-", "annotations": "isochorismate_synthase"}, {"name": "BAH33404.1", "locus_tag": "RER_26960", "location": "1360-1590", "strand": "+", "annotations": "hypothetical_protein"}, {"name": "BAH33405.1", "locus_tag": "RER_26970", "location": "1587-2378", "strand": "+", "annotations": "2,3-dihydro-2,3-dihydroxybenzoate_dehydrogenase"}, {"name": "BAH33406.1", "locus_tag": "RER_26980", "location": "2420-4084", "strand": "+", "annotations": "2,3-dihydroxybenzoate-AMP_ligase"}, {"name": "BAH33407.1", "locus_tag": "RER_26990", "location": "4121-4768", "strand": "+", "annotations": "isochorismatase"}, {"name": "BAH33408.1", "locus_tag": "RER_27000", "location": "4816-5268", "strand": "+", "annotations": "hypothetical_protein"}, {"name": "BAH33409.1", "locus_tag": "RER_27010", "location": "5453-17938", "strand": "+", "annotations": "putative_non-ribosomal_peptide_synthetase"}, {"name": "BAH33410.1", "locus_tag": "RER_27020", "location": "17976-18992", "strand": "+", "annotations": "putative_iron-siderophore_binding_protein"}, {"name": "BAH33411.1", "locus_tag": "RER_27030", "location": "18989-20290", "strand": "+", "annotations": "putative_siderophore_export_protein"}, {"name": "BAH33412.1", "locus_tag": "RER_27040", "location": "20287-21132", "strand": "+", "annotations": "putative_siderophore-interacting_protein"}, {"name": "BAH33413.1", "locus_tag": "RER_27050", "location": "21081-22529", "strand": "-", "annotations": "putative_MFS_transporter"}, {"name": "WP_068925904.1", "locus_tag": "EV45_RS28690", "location": "825-2045", "strand": "+", "annotations": "isochorismate_synthase"}, {"name": "WP_068925906.1", "locus_tag": "EV45_RS28695", "location": "2032-3573", "strand": "+", "annotations": "AMP-binding_protein"}, {"name": "WP_068925907.1", "locus_tag": "EV45_RS28700", "location": "3578-4231", "strand": "+", "annotations": "isochorismatase_family_protein"}, {"name": "WP_244894130.1", "locus_tag": "EV45_RS44005", "location": "4224-4475", "strand": "+", "annotations": "phosphopantetheine-binding_protein"}, {"name": "WP_068925909.1", "locus_tag": "EV45_RS28710", "location": "4472-11614", "strand": "+", "annotations": "non-ribosomal_peptide_synthetase"}, {"name": "WP_068925911.1", "locus_tag": "EV45_RS28715", "location": "11611-11805", "strand": "+", "annotations": "MbtH_family_protein"}, {"name": "WP_176728585.1", "locus_tag": "EV45_RS28720", "location": "12033-13220", "strand": "+", "annotations": "MFS_transporter"}, {"name": "WP_068925913.1", "locus_tag": "EV45_RS28725", "location": "13207-13488", "strand": "-", "annotations": "hypothetical_protein"}, {"name": "WP_229803710.1", "locus_tag": "EV45_RS28730", "location": "13983-14921", "strand": "-", "annotations": "hypothetical_protein"}, {"name": "WP_218061751.1", "locus_tag": "EV45_RS28735", "location": "15037-15666", "strand": "-", "annotations": "hypothetical_protein"}, {"name": "WP_176728586.1", "locus_tag": "EV45_RS28740", "location": "15681-16799", "strand": "-", "annotations": "enterochelin_esterase"}, {"name": "WP_068925917.1", "locus_tag": "EV45_RS28745", "location": "16831-18936", "strand": "-", "annotations": "iron_chelate_uptake_ABC_transporter_family_permease_subunit"}, {"name": "WP_068925918.1", "locus_tag": "EV45_RS28750", "location": "19003-19983", "strand": "+", "annotations": "iron-siderophore_ABC_transporter_substrate-binding_protein"}, {"name": "CAQ46278.1", "locus_tag": "Smlt2817", "location": "1-759", "strand": "-", "annotations": "putative_enterobactin_synthetase_component_A_(2,3-dihydro-2,3-dihydroxybenzoate_dehydrogenase)"}, {"name": "CAQ46279.1", "locus_tag": "Smlt2818", "location": "750-4640", "strand": "-", "annotations": "putative_enterobactin_synthetase_component_F"}, {"name": "CAQ46280.1", "locus_tag": "Smlt2819", "location": "4637-4897", "strand": "-", "annotations": "putative_phosphopantetheine_attachment_site_protein"}, {"name": "CAQ46281.1", "locus_tag": "Smlt2820", "location": "4894-5526", "strand": "-", "annotations": "putative_hydrolase"}, {"name": "CAQ46282.1", "locus_tag": "Smlt2821", "location": "5526-7178", "strand": "-", "annotations": "putative_siderophore_specific_2,3-dihydroxybenzoate-AMP_ligase"}, {"name": "CAQ46283.1", "locus_tag": "Smlt2822", "location": "7175-8368", "strand": "-", "annotations": "putative_enterobactin_synthetase_component_C_(isochorismate_synthase)"}, {"name": "CAQ46284.1", "locus_tag": "Smlt2823", "location": "8365-9561", "strand": "-", "annotations": "putative_Major_Facilitator_Superfamily_tetracycline_resistance_protein,_class_A"}, {"name": "CAQ46285.1", "locus_tag": "Smlt2824", "location": "9715-10026", "strand": "-", "annotations": "putative_transmembrane_protein"}, {"name": "CAQ46286.1", "locus_tag": "Smlt2825", "location": "10148-11083", "strand": "-", "annotations": "putative_monooxygenase,_luciferase-like"}, {"name": "CAQ46287.1", "locus_tag": "Smlt2826", "location": "11150-11599", "strand": "+", "annotations": "putative_GCN5-related_acetyltransferase"}, {"name": "CAQ46288.1", "locus_tag": "Smlt2827", "location": "11663-13249", "strand": "+", "annotations": "conserved_hypothetical_exported_protein"}, {"name": "CAQ46289.1", "locus_tag": "Smlt2828", "location": "13492-14121", "strand": "+", "annotations": "putative_superoxide_dismutase_[Mn]"}, {"name": "CAQ46290.1", "locus_tag": "Smlt2829", "location": "14118-14693", "strand": "+", "annotations": "putative_flavin_reductase"}, {"name": "CAQ46291.1", "locus_tag": "Smlt2830", "location": "14693-15028", "strand": "+", "annotations": "conserved_hypothetical_protein"}, {"name": "CAQ46292.1", "locus_tag": "Smlt2831", "location": "15034-16182", "strand": "-", "annotations": "putative_transmembrane_LINOLEOYL-CoA_DESATURASE_(DELTA(6)-DESATURASE)"}, {"name": "CAQ46293.1", "locus_tag": "Smlt2832", "location": "16194-17303", "strand": "-", "annotations": "putative_Fe/S_OXIDOREDUCTASE"}, {"name": "CAQ46294.1", "locus_tag": "Smlt2833", "location": "17357-18013", "strand": "+", "annotations": "putative_TetR-family_trancriptional_regulatory_protein"}, {"name": "CAQ46295.1", "locus_tag": "Smlt2834", "location": "18380-20731", "strand": "+", "annotations": "putative_autotransporter_protein"}, {"name": "CAQ46296.1", "locus_tag": "Smlt2835", "location": "20884-23151", "strand": "+", "annotations": "putative_TonB-dependent_outer_membrane_protein"}, {"name": "ctg4_1", "locus_tag": "ctg4_1", "location": "1-1476", "strand": "+", "annotations": ""}, {"name": "ctg4_2", "locus_tag": "ctg4_2", "location": "1513-2178", "strand": "+", "annotations": ""}, {"name": "ctg4_3", "locus_tag": "ctg4_3", "location": "2224-3564", "strand": "+", "annotations": ""}, {"name": "ctg4_4", "locus_tag": "ctg4_4", "location": "3639-3872", "strand": "+", "annotations": ""}, {"name": "ctg4_5", "locus_tag": "ctg4_5", "location": "3968-12514", "strand": "+", "annotations": ""}, {"name": "CDG76945.1", "locus_tag": "CDG76945.1", "location": "405-1322", "strand": "+", "annotations": "Nitrogen_assimilation_regulatory_protein_Nac"}, {"name": "CDG76946.1", "locus_tag": "CDG76946.1", "location": "1429-2379", "strand": "+", "annotations": "Alkanesulfonate_utilization_operon_LysR-family_regulator_CbI"}, {"name": "CDG76947.1", "locus_tag": "CDG76947.1", "location": "2458-3381", "strand": "+", "annotations": "L,D-transpeptidase_ErfK"}, {"name": "pseudo3498_4106", "locus_tag": "pseudo3498_4106", "location": "3499-4106", "strand": "-", "annotations": "Glutathione_S-transferase,_unnamed_subgroup_2"}, {"name": "CDG76949.1", "locus_tag": "CDG76949.1", "location": "4283-5188", "strand": "+", "annotations": "Glycine_cleavage_system_transcriptional_activator_GcvA"}, {"name": "CDG76950.1", "locus_tag": "CDG76950.1", "location": "5613-6845", "strand": "+", "annotations": "permease_of_the_major_facilitator_superfamily_protein"}, {"name": "CDG76951.1", "locus_tag": "CDG76951.1", "location": "6850-9072", "strand": "+", "annotations": "Excinuclease_ABC_subunit_A_paralog_of_unknown_function"}, {"name": "CDG76952.1", "locus_tag": "CDG76952.1", "location": "9195-10712", "strand": "-", "annotations": "4-hydroxyphenylacetate_3-monooxygenase"}, {"name": "CDG76953.1", "locus_tag": "CDG76953.1", "location": "10751-12700", "strand": "-", "annotations": "2-Amino-2-deoxy-isochorismate_synthase"}, {"name": "CDG76954.1", "locus_tag": "CDG76954.1", "location": "12730-13362", "strand": "-", "annotations": "Isochorismatase_of_siderophore_biosynthesis"}, {"name": "CDG76955.1", "locus_tag": "CDG76955.1", "location": "13381-14166", "strand": "-", "annotations": "2,3-dihydro-2,3-dihydroxybenzoate_dehydrogenase"}, {"name": "CDG76956.1", "locus_tag": "CDG76956.1", "location": "14156-15325", "strand": "-", "annotations": "2-keto-3-deoxy-D-arabino-heptulosonate-7-_phosphate_synthase_II"}, {"name": "CDG76957.1", "locus_tag": "CDG76957.1", "location": "15783-17303", "strand": "+", "annotations": "non-ribosomal_peptide_synthetase"}, {"name": "CDG76958.1", "locus_tag": "CDG76958.1", "location": "17306-17536", "strand": "+", "annotations": "PCP_domain"}, {"name": "CDG76959.1", "locus_tag": "CDG76959.1", "location": "17602-21972", "strand": "+", "annotations": "non-ribosomal_peptide_synthetase,_terminal_component"}, {"name": "CDG76960.1", "locus_tag": "CDG76960.1", "location": "22516-23013", "strand": "+", "annotations": "transcriptional_regulator,_MarR_family"}, {"name": "CDG76961.1", "locus_tag": "CDG76961.1", "location": "24005-24184", "strand": "+", "annotations": "hypothetical_protein"}, {"name": "CDG76962.1", "locus_tag": "CDG76962.1", "location": "24193-25644", "strand": "+", "annotations": "Putative_inner_membrane_protein"}, {"name": "CAJ45633.1", "locus_tag": "CAJ45633.1", "location": "25-942", "strand": "+", "annotations": "DAHP_synthetase"}, {"name": "CAJ45634.1", "locus_tag": "CAJ45634.1", "location": "1002-1778", "strand": "-", "annotations": "2,3-dihydroxybenzoate-2,3-dehydrogenase"}, {"name": "CAJ45635.1", "locus_tag": "CAJ45635.1", "location": "1961-3142", "strand": "+", "annotations": "isochorismate_synthase"}, {"name": "CAJ45636.1", "locus_tag": "CAJ45636.1", "location": "3152-4777", "strand": "+", "annotations": "2,3-dihydroxybenzoate-AMP_ligase"}, {"name": "CAJ45637.1", "locus_tag": "CAJ45637.1", "location": "4954-5814", "strand": "-", "annotations": "2,3-dihydro-2,3-dihydroxybenzoate_synthetase"}, {"name": "CAJ45638.1", "locus_tag": "CAJ45638.1", "location": "6078-7391", "strand": "-", "annotations": "putative_siderophore_exporter"}, {"name": "CAJ45639.1", "locus_tag": "CAJ45639.1", "location": "7494-16001", "strand": "-", "annotations": "vanchrobactin_non_ribosomal_peptide_synthetase"}, {"name": "CAL44982.1", "locus_tag": "CAL44982.1", "location": "16083-16277", "strand": "-", "annotations": "MbtH_protein"}, {"name": "CAJ45640.1", "locus_tag": "CAJ45640.1", "location": "16299-17504", "strand": "-", "annotations": "putative_vanchrobactin_esterase"}, {"name": "CAL44983.1", "locus_tag": "CAL44983.1", "location": "17803-19884", "strand": "+", "annotations": "putative_vanchrobactin_receptor"}, {"name": "ABL70473.1", "locus_tag": "Pden_2383", "location": "1206-1862", "strand": "+", "annotations": "Isochorismatase"}, {"name": "ABL70474.1", "locus_tag": "Pden_2384", "location": "1853-2623", "strand": "+", "annotations": "short-chain_dehydrogenase/reductase_SDR"}, {"name": "ABL70475.1", "locus_tag": "Pden_2386", "location": "2917-4539", "strand": "-", "annotations": "2,3-dihydroxybenzoate-AMP_ligase"}, {"name": "ABL70476.1", "locus_tag": "Pden_2387", "location": "4727-6076", "strand": "+", "annotations": "condensation_domain_protein"}], "search_type": "knownclusterblast", "data_version": "3.1", "mibig_entries": {"1": {"ctg49_137": [["SPE99801.1", "putative_amino_acid_permease_YhdG", "BGC0002567", 1, "Other", 25.0, 59.0, 74.06593406593407, 5.55e-09]], "ctg49_140": [["ADG29300.1", "putative_family_2_glycosyltransferase", "BGC0000796", 1, "Saccharide", 53.0, 320.0, 99.01315789473685, 8.48e-109], ["AAO78485.1", "glycoside_transferase_family_2", "BGC0001654", 1, "Saccharide", 41.0, 255.0, 99.3421052631579, 6.9e-84], ["EDN75909.1", "glycosyltransferase,_group_2_family_protein", "BGC0002302", 1, "Saccharide", 42.0, 244.0, 99.67105263157895, 2.32e-79], ["AAS55723.1", "putative_glycosyltransferase", "BGC0000795", 1, "Saccharide", 33.0, 185.0, 99.01315789473685, 1.49e-56], ["AAK53471.1", "glycosyltransferase", "BGC0000774", 1, "Saccharide:Lipopolysaccharide", 29.0, 123.0, 101.3157894736842, 1.1e-32], ["AAW85346.1", "predicted_acyltransferase", "BGC0000837", 1, "Other", 29.0, 54.0, 37.17105263157895, 9.49e-08], ["AAL57076.1", "CpsI", "BGC0000741", 1, "Saccharide", 25.0, 53.0, 59.210526315789465, 1.53e-07], ["AAL56365.1", "CpsI", "BGC0000744", 1, "Saccharide", 25.0, 53.0, 59.210526315789465, 1.53e-07], ["AAL56372.1", "CpsI", "BGC0000745", 1, "Saccharide", 25.0, 53.0, 59.210526315789465, 1.53e-07], ["AAL57057.1", "CpsIaI", "BGC0000740", 1, "Saccharide", 25.0, 52.0, 58.88157894736842, 2.06e-07], ["AAL56379.1", "CpsI", "BGC0000746", 1, "Saccharide", 25.0, 52.0, 58.88157894736842, 2.06e-07], ["AAL56386.1", "CpsI", "BGC0000747", 1, "Saccharide", 25.0, 52.0, 58.88157894736842, 2.06e-07], ["AAL56393.1", "CpsI", "BGC0000748", 1, "Saccharide", 25.0, 52.0, 58.88157894736842, 2.06e-07], ["CAD19793.1", "putative_glycosyltransferase", "BGC0000777", 1, "Saccharide", 27.0, 48.0, 39.473684210526315, 4.4e-06]], "ctg49_142": [["BAJ19069.1", "putative_transposase", "BGC0000288", 1, "NRP", 54.0, 50.0, 55.172413793103445, 1.1e-08]], "ctg49_147": [["CAJ87634.1", "putative_penicillin_binding_protein_6b", "BGC0001055", 1, "NRP+Polyketide", 68.0, 458.0, 82.77634961439588, 4.46e-162], ["AQX14448.1", "penicillin_binding_transpeptidase_2", "BGC0001671", 1, "NRP", 34.0, 136.0, 64.52442159383034, 5.43e-36], ["ACB46501.1", "D-ala,_D-ala_carboxypeptidase", "BGC0000082", 1, "Polyketide", 30.0, 91.0, 69.9228791773779, 4.6e-20]], "ctg49_148": [["CAJ87632.1", "hypothetical_protein", "BGC0001055", 1, "NRP+Polyketide", 60.0, 431.0, 100.0, 1.24e-151]], "ctg49_149": [["CAJ87631.1", "hypothetical_protein", "BGC0001055", 1, "NRP+Polyketide", 81.0, 168.0, 98.1981981981982, 4.48e-55]], "ctg49_150": [["CDG76962.1", "Putative_inner_membrane_protein", "BGC0000446", 1, "NRP:Pyrrolobenzodiazepine", 73.0, 686.0, 98.11715481171548, 5.51e-248], ["CAJ87602.1", "hypothetical_protein", "BGC0001055", 1, "NRP+Polyketide", 70.0, 671.0, 99.3723849372385, 4.76e-241], ["AEW31016.1", "putative_efflux_transporter", "BGC0000407", 1, "NRP", 23.0, 114.0, 88.28451882845188, 2.79e-27], ["ABI75138.1", "sodium-driven_multidrug_and_toxic_compound_extrusion_protein", "BGC0000887", 1, "Alkaloid", 24.0, 72.0, 92.88702928870293, 4.12e-13]], "ctg49_151": [["AXF14770.1", "MFS_transporter", "BGC0002563", 1, "NRP", 53.0, 369.0, 95.71428571428572, 3.18e-125], ["WP_006051162.1", "MFS_transporter", "BGC0001999", 1, "NRP", 52.0, 366.0, 95.71428571428572, 4.67e-124], ["AEE65510.1", "integral_membrane_protein", "BGC0000223", 1, "Polyketide:Type II polyketide", 32.0, 148.0, 83.57142857142857, 7.24e-40], ["BAH33411.1", "putative_siderophore_export_protein", "BGC0000371", 1, "NRP", 29.0, 136.0, 95.23809523809523, 1.34e-35], ["RGP42807.1", "MFS_transporter", "BGC0002696", 1, "NRP", 29.0, 136.0, 95.23809523809523, 1.34e-35], ["AAU34205.1", "ABC_transporter_MppL", "BGC0000388", 1, "NRP", 26.0, 91.0, 103.57142857142858, 1.28e-19], ["ALA99200.1", "CreC", "BGC0001295", 1, "Other", 28.0, 89.0, 97.85714285714285, 6.1e-19], ["AGI87386.1", "Permeases_of_the_major_facilitator_superfamily", "BGC0002358", 1, "Polyketide", 25.0, 84.0, 93.80952380952381, 3.9e-17]], "ctg49_152": [["CBG75491.1", "putative_MbtH_homolog", "BGC0000423", 1, "NRP", 44.0, 75.0, 86.3013698630137, 1.65e-19], ["ATW47207.1", "MbtH_family_protein", "BGC0002466", 1, "NRP", 44.0, 72.0, 87.67123287671232, 1.36e-18], ["CAM02314.1", "MbtH_protein", "BGC0000349", 1, "NRP", 40.0, 70.0, 84.93150684931507, 1.06e-17], ["QEO74895.1", "mbtH-like_protein", "BGC0002588", 1, "Other", 40.0, 70.0, 93.15068493150685, 1.14e-17], ["AEH41800.1", "HrmR", "BGC0000374", 1, "NRP:Cyclic depsipeptide", 42.0, 70.0, 84.93150684931507, 1.7e-17], ["WP_068925911.1", "MbtH_family_protein", "BGC0002688", 1, "NRP", 41.0, 67.0, 83.56164383561644, 1.14e-16], ["WP_141576254.1", "MbtH_family_protein", "BGC0002686", 1, "NRP", 41.0, 67.0, 87.67123287671232, 1.79e-16], ["ADG27355.1", "MbtH-like_protein", "BGC0000296", 1, "NRP", 40.0, 66.0, 84.93150684931507, 3.44e-16], ["ctg1_orf21", "", "BGC0001767", 1, "NRP", 42.0, 66.0, 87.67123287671232, 3.7e-16], ["AAU34213.1", "conserved_hypothetical_protein_MppT", "BGC0000388", 1, "NRP", 35.0, 66.0, 93.15068493150685, 7.85e-16], ["AEG64691.1", "MbtH-like_protein", "BGC0000379", 1, "NRP", 39.0, 64.0, 84.93150684931507, 3.43e-15], ["MBD2892719.1", "Protein_MbtH", "BGC0002718", 1, "NRP", 41.0, 64.0, 87.67123287671232, 3.9e-15], ["WP_020635020.1", "MbtH_family_protein", "BGC0001211", 1, "NRP", 39.0, 63.0, 84.93150684931507, 6.11e-15], ["ALV86870.1", "Tlo24", "BGC0001406", 1, "NRP", 37.0, 63.0, 84.93150684931507, 9.81e-15], ["QGA70149.1", "MbtH-like_protein", "BGC0002293", 1, "NRP", 37.0, 61.0, 84.93150684931507, 5.51e-14], ["QWT72290.1", "MbtH_family_protein", "BGC0002430", 1, "NRP+Saccharide", 38.0, 60.0, 83.56164383561644, 1.03e-13], ["WP_028678147.1", "MbtH-like_protein", "BGC0001228", 1, "NRP:Cyclic depsipeptide", 39.0, 60.0, 84.93150684931507, 1.46e-13], ["AIW58893.1", "MbtH-like_protein", "BGC0001582", 1, "NRP", 32.0, 60.0, 84.93150684931507, 1.54e-13], ["UEF20581.1", "MbtH_protein", "BGC0002360", 1, "NRP", 32.0, 56.0, 86.3013698630137, 3.33e-12], ["QKF54439.1", "MbtH_protein", "BGC0002581", 1, "NRP", 32.0, 56.0, 86.3013698630137, 3.33e-12], ["AJD47477.1", "MbtH-like_protein", "BGC0002418", 1, "NRP+Polyketide", 39.0, 56.0, 80.82191780821918, 5.45e-12], ["AAT09800.1", "NocI", "BGC0000395", 1, "NRP", 33.0, 53.0, 73.97260273972603, 6e-11], ["CAM56772.1", "hypothetical_protein", "BGC0000354", 1, "NRP", 31.0, 53.0, 87.67123287671232, 7.93e-11], ["AAY93434.1", "MbtH-like_protein", "BGC0000413", 1, "NRP", 31.0, 49.0, 80.82191780821918, 4.05e-09], ["ADY76662.1", "MbtH-like_protein", "BGC0000950", 1, "NRP:Uridylpeptide+Other:Nucleoside", 33.0, 44.0, 79.45205479452055, 2.64e-07]], "ctg49_153": [["KGA48739.1", "amino_acid_adenylation_domain_protein", "BGC0002413", 1, "NRP", 46.0, 977.0, 101.14329268292683, 0.0], ["MBX9445647.1", "amino_acid_adenylation_domain-containing_protein", "BGC0002414", 1, "NRP", 46.0, 956.0, 101.52439024390243, 1.68e-312], ["AAQ59905.1", "synthetase_CbsF", "BGC0002680", 1, "NRP", 45.0, 920.0, 100.9908536585366, 6.64e-299], ["AXB34356.1", "non-ribosomal_peptide_synthetase", "BGC0002415", 1, "NRP", 44.0, 860.0, 90.85365853658537, 6.66e-277], ["CAJ45639.1", "vanchrobactin_non_ribosomal_peptide_synthetase", "BGC0000454", 1, "NRP", 41.0, 846.0, 100.60975609756098, 1.16e-271], ["ABU70377.1", "hypothetical_protein", "BGC0001890", 1, "NRP", 36.0, 726.0, 101.7530487804878, 8.88e-240], ["CAQ46279.1", "putative_enterobactin_synthetase_component_F", "BGC0002689", 1, "NRP", 40.0, 694.0, 89.40548780487805, 4.68e-228], ["ctg1_orf1264", "", "BGC0001752", 1, "NRP", 44.0, 720.0, 79.03963414634147, 1.62e-223], ["AEP18656.1", "WAPS1", "BGC0000461", 1, "NRP", 41.0, 672.0, 80.71646341463415, 4.6e-207], ["ALG65317.1", "Cal19", "BGC0001297", 1, "NRP", 37.0, 623.0, 94.1310975609756, 3.31e-195], ["QBA57737.1", "NRPS", "BGC0002377", 1, "NRP", 37.0, 629.0, 104.80182926829269, 9.78e-193], ["ALV82356.1", "CDA_peptide_synthetase_I", "BGC0001370", 1, "NRP", 39.0, 624.0, 80.64024390243902, 1.27e-190], ["NPC94426.1", "amino_acid_adenylation_domain-containing_protein", "BGC0002695", 1, "NRP", 36.0, 607.0, 80.10670731707317, 1.3e-186], ["CAB15186.3", "siderophore_2,3-dihydroxybenzoate-glycine-threonine_trimeric_ester_bacillibactin_synthetase", "BGC0000309", 1, "NRP", 35.0, 604.0, 85.97560975609755, 1.18e-185], ["ABS75232.1", "DhbF", "BGC0001185", 1, "NRP:NRP siderophore", 36.0, 602.0, 80.71646341463415, 7.76e-185], ["DAB41479.1", "nonribosomal_peptide_synthetase", "BGC0001230", 1, "NRP:Cyclic depsipeptide+Polyketide:Modular type I polyketide", 33.0, 577.0, 100.30487804878048, 2.92e-183], ["QNH85840.1", "BolH", "BGC0002327", 1, "NRP", 38.0, 601.0, 83.15548780487805, 1.15e-182], ["QDJ74273.1", "non-ribosomal_peptide_synthetase", "BGC0002109", 1, "NRP", 37.0, 600.0, 82.92682926829268, 2.25e-182], ["WP_126241403.1", "non-ribosomal_peptide_synthetase", "BGC0002336", 1, "NRP", 38.0, 599.0, 83.15548780487805, 3.86e-182], ["DAB41476.1", "nonribosomal_peptide_synthetase", "BGC0001230", 1, "NRP:Cyclic depsipeptide+Polyketide:Modular type I polyketide", 34.0, 575.0, 104.03963414634146, 4.11e-182], ["AEI70245.1", "nonribosomal_peptide_synthetase_NRPS", "BGC0000401", 1, "NRP", 36.0, 571.0, 81.32621951219512, 7.29e-174], ["QIE07359.1", "dimodular_nonribosomal_peptide_synthase_NecA", "BGC0002050", 1, "NRP+Polyketide:Trans-AT type I polyketide", 33.0, 549.0, 92.14939024390245, 2.79e-172], ["QMN69934.1", "PsoC", "BGC0002521", 1, "NRP", 35.0, 567.0, 91.6920731707317, 3.63e-171], ["AEH59100.1", "amino_acid_adenylation_domain-containing_protein/NRPS", "BGC0000385", 1, "NRP", 36.0, 567.0, 92.6829268292683, 4.57e-171], ["CAB38518.1", "CDA_peptide_synthetase_I_(CdaPs1)", "BGC0000315", 1, "NRP:Lipopeptide:Ca+-dependent lipopeptide", 35.0, 566.0, 96.79878048780488, 1.1e-170], ["BAE98155.1", "putative_non-ribosomal_peptide_synthetase", "BGC0000339", 1, "NRP", 38.0, 563.0, 80.48780487804879, 2.18e-170], ["QPI18723.1", "nonribosomal_peptide_synthetase", "BGC0002125", 1, "NRP:Cyclic depsipeptide", 32.0, 538.0, 99.92378048780488, 8.26e-169], ["ctg4_5", "", "BGC0002017", 1, "NRP", 37.0, 556.0, 83.6890243902439, 1.5e-167], ["AAC82550.1", "FxbC", "BGC0000351", 1, "NRP", 35.0, 552.0, 102.51524390243902, 3.75e-166], ["QBG38784.1", "Atr23", "BGC0001975", 1, "NRP", 36.0, 550.0, 81.70731707317073, 1.68e-165], ["CAL80824.1", "NRPS_module_protein", "BGC0000997", 1, "NRP+Polyketide", 36.0, 521.0, 81.32621951219512, 1.45e-164], ["QWM97319.1", "non-ribosomal_peptide_synthetase", "BGC0002384", 1, "NRP", 38.0, 548.0, 81.70731707317073, 1.59e-164], ["QIE08736.1", "non-ribosomal_peptide_synthetase", "BGC0002544", 1, "NRP", 37.0, 546.0, 83.3079268292683, 5.64e-164], ["BBD17741.1", "non-ribosomal_peptide_synthetase", "BGC0001918", 1, "NRP+Polyketide", 36.0, 544.0, 84.52743902439023, 2.02e-163], ["EWS95122.1", "hypothetical_protein", "BGC0000306", 1, "NRP:Lipopeptide", 39.0, 543.0, 70.96036585365853, 3.27e-163], ["BAC67536.1", "arthrofactin_synthetase_C", "BGC0000305", 1, "NRP:Lipopeptide", 37.0, 542.0, 80.41158536585365, 9.8e-163], ["AJF34463.1", "Txo1", "BGC0001207", 1, "NRP", 36.0, 542.0, 89.02439024390245, 1e-162], ["AMK48226.1", "nonribosomal_peptide_synthetase", "BGC0001351", 1, "NRP", 37.0, 541.0, 85.28963414634147, 1.28e-162], ["BAV56270.1", "", "BGC0001657", 1, "NRP", 38.0, 541.0, 79.8780487804878, 3.56e-162], ["WP_039806852.1", "non-ribosomal_peptide_synthetase", "BGC0002001", 1, "NRP+Polyketide", 36.0, 515.0, 83.38414634146342, 4.05e-162], ["AET98906.1", "putative_non-ribosomal_peptide_synthetase", "BGC0000415", 1, "NRP", 37.0, 539.0, 79.8780487804878, 6.59e-162], ["AJF34464.1", "Txo2", "BGC0001207", 1, "NRP", 36.0, 538.0, 84.0701219512195, 3.67e-161], ["BAI63288.1", "putative_non-ribosomal_peptide_synthetase", "BGC0000434", 1, "NRP", 37.0, 536.0, 80.9451219512195, 6.05e-161], ["AWX24482.1", "non-ribosomal_peptide_synthetase", "BGC0001695", 1, "NRP", 36.0, 537.0, 85.51829268292683, 6.14e-161], ["ABW17377.1", "PsoC", "BGC0000411", 1, "NRP", 35.0, 536.0, 92.91158536585365, 7.6e-161], ["QDF82259.1", "non-ribosomal_peptide_synthetase", "BGC0001980", 1, "NRP", 36.0, 536.0, 80.33536585365853, 8.89e-161], ["BBD17759.1", "non-ribosomal_peptide_synthetase", "BGC0001919", 1, "NRP+Polyketide", 37.0, 536.0, 78.96341463414635, 1.11e-160], ["WP_064118559.1", "non-ribosomal_peptide_synthase/polyketide_synthase", "BGC0001509", 1, "NRP", 37.0, 535.0, 79.8780487804878, 3.99e-160], ["WP_054234643.1", "non-ribosomal_peptide_synthetase", "BGC0002014", 1, "NRP+Polyketide", 37.0, 533.0, 81.25, 8.44e-160], ["AAY91421.3", "non-ribosomal_peptide_synthetase_OfaC", "BGC0000399", 1, "NRP:Cyclic depsipeptide", 37.0, 533.0, 81.02134146341463, 1.26e-159], ["UEF20578.1", "nonribosomal_peptide_synthetase", "BGC0002360", 1, "NRP", 37.0, 532.0, 83.15548780487805, 1.89e-159], ["BAH04162.1", "trsJ", "BGC0000450", 1, "NRP", 37.0, 531.0, 79.8780487804878, 2.25e-159], ["QKF54436.1", "nonribosomal_peptide_synthetase", "BGC0002581", 1, "NRP", 37.0, 531.0, 83.15548780487805, 4.65e-159], ["AKA54626.1", "NRPS", "BGC0001216", 1, "NRP+Polyketide", 35.0, 530.0, 82.16463414634147, 1.36e-158], ["QRG35013.1", "NRPS", "BGC0002378", 1, "NRP", 38.0, 528.0, 79.72560975609755, 4.98e-158], ["NAO96318.1", "amino_acid_adenylation_domain-containing_protein", "BGC0002117", 1, "NRP", 36.0, 524.0, 80.79268292682927, 9.06e-158], ["QNH67551.1", "Cip23", "BGC0002108", 1, "NRP", 37.0, 527.0, 80.8689024390244, 1.12e-157], ["AGE11899.1", "nonribosomal_peptide_synthetase", "BGC0000366", 1, "NRP", 37.0, 525.0, 83.76524390243902, 1.18e-157], ["CBG75492.1", "putative_NRPS/siderophore_biosynthesis_protein", "BGC0000423", 1, "NRP", 37.0, 526.0, 80.10670731707317, 2.21e-157], ["CAM02313.1", "putative_non-ribosomal_peptide_synthetase", "BGC0000349", 1, "NRP", 38.0, 526.0, 79.42073170731707, 2.87e-157], ["QED88054.1", "nonribosomal_peptide_synthetase", "BGC0001967", 1, "NRP+Polyketide", 35.0, 526.0, 84.6798780487805, 3.7e-157], ["ANY58984.1", "non-ribosomal_synthetase", "BGC0001615", 1, "NRP", 33.0, 507.0, 81.78353658536585, 8.75e-157], ["QEO74981.1", "omn6", "BGC0002078", 1, "NRP:Cyclic depsipeptide", 37.0, 525.0, 82.01219512195121, 8.97e-157], ["AXA94654.1", "hypothetical_protein", "BGC0002044", 1, "NRP", 37.0, 501.0, 80.1829268292683, 9.04e-157], ["AJD47481.1", "amino_acid_adenylation_domain-containing_protein", "BGC0002418", 1, "NRP+Polyketide", 36.0, 499.0, 81.47865853658537, 1.76e-156], ["AFH75330.1", "nonribosomal_peptide_synthetase", "BGC0000398", 1, "NRP:Cyclic depsipeptide", 37.0, 523.0, 79.95426829268293, 2.27e-156], ["AEF33078.1", "dimodular_nonribosomal_peptide_synthetase", "BGC0001039", 1, "NRP+Polyketide", 35.0, 520.0, 82.46951219512195, 2.39e-156], ["ctg1_orf1265", "", "BGC0001752", 1, "NRP", 38.0, 523.0, 79.11585365853658, 3.46e-156], ["WP_010639240.1", "non-ribosomal_peptide_synthetase", "BGC0000958", 1, "NRP:Cyclic depsipeptide+Polyketide:Modular type I polyketide", 35.0, 521.0, 82.54573170731707, 7.57e-156], ["WP_144411596.1", "non-ribosomal_peptide_synthetase", "BGC0002001", 1, "NRP+Polyketide", 33.0, 504.0, 91.84451219512195, 1.09e-155], ["ADG27358.1", "peptide_synthetase", "BGC0000296", 1, "NRP", 36.0, 520.0, 79.03963414634147, 1.28e-155], ["AKJ29410.1", "peptide_synthetase", "BGC0001608", 1, "NRP", 37.0, 521.0, 79.26829268292683, 1.54e-155], ["BAV56271.1", "", "BGC0001657", 1, "NRP", 33.0, 521.0, 104.03963414634146, 2e-155], ["EFL06865.1", "hypothetical_protein", "BGC0000300", 1, "NRP", 37.0, 518.0, 81.32621951219512, 2.43e-155], ["QIE08737.1", "non-ribosomal_peptide_synthetase", "BGC0002544", 1, "NRP", 36.0, 518.0, 83.0030487804878, 3.8e-155], ["KPN90376.1", "NupC", "BGC0001416", 1, "NRP", 36.0, 520.0, 81.25, 3.95e-155], ["WP_100939443.1", "non-ribosomal_peptide_synthetase", "BGC0002071", 1, "NRP:Lipopeptide", 37.0, 519.0, 80.64024390243902, 8.76e-155], ["QBC75021.1", "non-ribosomal_peptide_synthetase", "BGC0001968", 1, "NRP", 36.0, 518.0, 80.41158536585365, 2.25e-154], ["AKC91857.1", "nonribosomal_peptide_synthetase", "BGC0001414", 1, "NRP", 31.0, 498.0, 103.27743902439023, 1.12e-153], ["WP_084702182.1", "non-ribosomal_peptide_synthetase", "BGC0001211", 1, "NRP", 37.0, 515.0, 79.1920731707317, 1.84e-153], ["QMS47800.1", "JesC", "BGC0001629", 1, "NRP:Lipopeptide", 36.0, 513.0, 80.8689024390244, 8.68e-153], ["ABA73956.1", "putative_non-ribosomal_peptide_synthetase", "BGC0001842", 1, "NRP:Lipopeptide", 36.0, 511.0, 80.25914634146342, 3.32e-152], ["QLY89264.1", "pseudodesmin_synthetase", "BGC0002522", 1, "NRP", 36.0, 511.0, 79.95426829268293, 4.08e-152], ["QWM97320.1", "non-ribosomal_peptide_synthetase", "BGC0002384", 1, "NRP", 36.0, 511.0, 82.77439024390245, 4.83e-152], ["AAZ55898.1", "amino_acid_adenylation", "BGC0000359", 1, "NRP", 32.0, 494.0, 104.64939024390243, 6.15e-152], ["EFE73313.1", "nonribosomal_peptide_synthetase", "BGC0000431", 1, "NRP:Cyclic depsipeptide", 36.0, 509.0, 82.3170731707317, 1.36e-151], ["AAY37647.1", "Amino_acid_adenylation", "BGC0000437", 1, "NRP", 34.0, 509.0, 80.48780487804879, 2.31e-151], ["CDF96614.1", "NRPS", "BGC0001149", 1, "NRP:Lipopeptide+Saccharide:Hybrid/tailoring saccharide", 35.0, 507.0, 81.32621951219512, 3.12e-151], ["AGK13426.1", "enterochelin_sythetase_component_F_(Serine-activating_enzyme)_(Seryl-AMP_ligase)", "BGC0002528", 1, "NRP", 33.0, 491.0, 92.30182926829268, 8.9e-151], ["WP_050383094.1", "non-ribosomal_peptide_synthetase", "BGC0001451", 1, "NRP", 31.0, 489.0, 100.6859756097561, 9.87e-151], ["CZT62794.1", "Non-ribosomal_peptide_synthase_involved_in_Hassallidin_biosynthesis", "BGC0001614", 1, "NRP", 31.0, 506.0, 92.45426829268293, 1.19e-150], ["QEO75075.1", "condensation_domain-containing_protein", "BGC0002079", 1, "NRP:Cyclic depsipeptide", 37.0, 505.0, 70.96036585365853, 3.06e-150], ["antaC", "NRPS", "BGC0001455", 1, "NRP+Polyketide", 35.0, 503.0, 82.85060975609755, 1.03e-149], ["WP_019032755.1", "non-ribosomal_peptide_synthetase", "BGC0001331", 1, "NRP:Cyclic depsipeptide+Polyketide:Modular type I polyketide", 37.0, 500.0, 81.5548780487805, 1.4e-149], ["CAD17792.1", "probable_non_ribosomal_peptide_synthetase_protein", "BGC0001363", 1, "NRP+Polyketide", 35.0, 503.0, 81.47865853658537, 1.44e-149], ["AEG64696.1", "LpmB", "BGC0000379", 1, "NRP", 35.0, 503.0, 80.03048780487805, 1.47e-149], ["AXA91302.1", "non-ribosomal_peptide_synthetase", "BGC0002044", 1, "NRP", 40.0, 503.0, 69.51219512195121, 1.83e-149], ["QEO74982.1", "omn7", "BGC0002078", 1, "NRP:Cyclic depsipeptide", 35.0, 503.0, 80.10670731707317, 2.6e-149], ["ALV86867.1", "Tlo21", "BGC0001406", 1, "NRP", 39.0, 502.0, 70.27439024390245, 3.41e-149], ["AXG47007.1", "non-ribosomal_peptide_synthetase", "BGC0000383", 1, "NRP+Polyketide:Modular type I polyketide", 32.0, 479.0, 81.02134146341463, 3.71e-149], ["ABA23460.1", "Amino_acid_adenylation", "BGC0000427", 1, "NRP", 38.0, 474.0, 55.868902439024396, 4.21e-149], ["AEH41793.1", "HrmO", "BGC0000374", 1, "NRP:Cyclic depsipeptide", 36.0, 501.0, 79.26829268292683, 6.02e-149], ["BAF50711.1", "non_ribosomal_peptide_synthetase_for_virginiamycin_S", "BGC0001116", 1, "NRP+Polyketide", 35.0, 500.0, 82.24085365853658, 9.45e-149], ["extra_gene", "NRPS/PKS", "BGC0002095", 1, "NRP", 35.0, 499.0, 84.98475609756098, 1.08e-148], ["EFE73312.1", "nonribosomal_peptide_synthetase", "BGC0000431", 1, "NRP:Cyclic depsipeptide", 38.0, 501.0, 73.2469512195122, 1.14e-148], ["NAO96319.1", "amino_acid_adenylation_domain-containing_protein", "BGC0002117", 1, "NRP", 38.0, 497.0, 72.86585365853658, 3.06e-148], ["CBW75451.1", "Non-ribosomal_peptide_synthetase_modules", "BGC0002048", 1, "NRP:Cyclic depsipeptide", 36.0, 498.0, 83.23170731707317, 5.64e-148], ["QIH29229.1", "endopyrrole_NRPS_B", "BGC0002326", 1, "NRP", 36.0, 498.0, 83.23170731707317, 5.64e-148], ["WP_064118616.1", "non-ribosomal_peptide_synthetase", "BGC0002075", 1, "Alkaloid+NRP:Lipopeptide", 31.0, 482.0, 100.9908536585366, 6.19e-148], ["WP_039806856.1", "non-ribosomal_peptide_synthetase", "BGC0002001", 1, "NRP+Polyketide", 36.0, 491.0, 80.64024390243902, 7.08e-148], ["KPN93065.1", "NunD", "BGC0001416", 1, "NRP", 34.0, 498.0, 82.3170731707317, 8.71e-148], ["AEP18655.1", "WAPS2", "BGC0000461", 1, "NRP", 36.0, 498.0, 83.15548780487805, 9.64e-148], ["WP_041754829.1", "non-ribosomal_peptide_synthetase", "BGC0001844", 1, "NRP:Lipopeptide", 34.0, 498.0, 82.54573170731707, 1.27e-147], ["UEF20580.1", "nonribosomal_peptide_synthetase", "BGC0002360", 1, "NRP", 33.0, 496.0, 92.60670731707317, 3.57e-147], ["EWM63002.1", "non-ribosomal_peptide_synthetase", "BGC0001328", 1, "NRP:Cyclic depsipeptide+Polyketide:Modular type I polyketide", 35.0, 475.0, 83.46036585365853, 5.49e-147], ["CAJ18237.2", "non-ribosomal_peptide_synthetase_B", "BGC0000354", 1, "NRP", 36.0, 495.0, 79.64939024390245, 5.77e-147], ["AGN74876.1", "nonribosomal_peptide_synthetase", "BGC0000459", 1, "NRP:Cyclic depsipeptide+Polyketide:Trans-AT type I polyketide", 36.0, 495.0, 81.32621951219512, 6.12e-147], ["CAD17793.1", "probable_non_ribosomal_peptide_synthetase_protein", "BGC0001363", 1, "NRP+Polyketide", 35.0, 495.0, 79.11585365853658, 7.44e-147], ["ABF87031.1", "non-ribosomal_peptide_synthetase/polyketide_synthase", "BGC0000393", 1, "NRP+Polyketide:Modular type I polyketide", 35.0, 495.0, 81.78353658536585, 8.53e-147], ["CAL17541.1", "peptide_synthetase,_putative", "BGC0002465", 1, "NRP", 36.0, 494.0, 82.69817073170732, 1.52e-146], ["QKF54438.1", "nonribosomal_peptide_synthetase", "BGC0002581", 1, "NRP", 33.0, 494.0, 92.60670731707317, 1.59e-146], ["UEF20592.1", "nonribosomal_peptide_synthetase", "BGC0002360", 1, "NRP", 33.0, 475.0, 85.51829268292683, 2.67e-146], ["BAY02138.1", "peptide_synthetase", "BGC0002532", 1, "NRP+Polyketide", 34.0, 471.0, 80.79268292682927, 6.04e-146], ["QWT72292.1", "putative_non-ribosomal_peptide_synthetase", "BGC0002430", 1, "NRP+Saccharide", 35.0, 492.0, 84.6798780487805, 8.07e-146], ["NAO96320.1", "amino_acid_adenylation_domain-containing_protein", "BGC0002117", 1, "NRP", 37.0, 491.0, 73.32317073170732, 1.84e-145], ["CAK15814.1", "putative_non-ribosomal_peptide_synthetase,_terminal_component", "BGC0000344", 1, "NRP", 36.0, 491.0, 80.5640243902439, 2.53e-145], ["QBA57735.1", "NRPS", "BGC0002377", 1, "NRP", 34.0, 489.0, 79.95426829268293, 5.04e-145], ["ACS20360.1", "amino_acid_adenylation_domain_protein", "BGC0002420", 1, "NRP+Polyketide", 35.0, 469.0, 79.42073170731707, 5.73e-145], ["AAF15891.2", "nosA", "BGC0001028", 1, "Polyketide+NRP:Cyclic depsipeptide", 33.0, 489.0, 85.67073170731707, 5.97e-145], ["AED90002.1", "non-ribosomal_peptide_synthetase_ThaA", "BGC0000443", 1, "NRP:Beta-lactam", 33.0, 489.0, 82.92682926829268, 6.39e-145], ["WP_030498974.1", "tyrocidine_synthase_3", "BGC0001327", 1, "NRP:Cyclic depsipeptide+Polyketide:Modular type I polyketide", 35.0, 469.0, 83.61280487804879, 7.7e-145], ["WP_012408783.1", "non-ribosomal_peptide_synthetase", "BGC0002061", 1, "NRP:Cyclic depsipeptide+Polyketide:Modular type I polyketide", 33.0, 489.0, 82.92682926829268, 8.06e-145], ["WP_053065269.1", "non-ribosomal_peptide_synthetase", "BGC0001330", 1, "NRP:Cyclic depsipeptide+Polyketide:Modular type I polyketide", 36.0, 486.0, 81.6310975609756, 9.66e-145], ["BAP05597.1", "calI", "BGC0000967", 1, "NRP+Polyketide:Trans-AT type I polyketide", 32.0, 488.0, 93.3689024390244, 1.41e-144], ["AFJ23826.1", "WLIP_synthetase_C", "BGC0001838", 1, "NRP", 36.0, 488.0, 81.32621951219512, 1.86e-144], ["ALG65319.1", "Cal17", "BGC0001297", 1, "NRP", 34.0, 487.0, 80.10670731707317, 2.28e-144], ["AKJ15829.1", "peptide_synthetase", "BGC0002735", 1, "Polyketide+NRP", 31.0, 471.0, 91.0060975609756, 4.04e-144], ["UMM61373.1", "Tsk12", "BGC0002661", 1, "NRP", 35.0, 472.0, 80.9451219512195, 4.47e-144], ["AJD47484.1", "protein_PvdD", "BGC0002418", 1, "NRP+Polyketide", 35.0, 485.0, 78.35365853658537, 1.53e-143], ["AAZ55899.1", "amino_acid_adenylation", "BGC0000359", 1, "NRP", 35.0, 464.0, 78.88719512195121, 2.52e-143], ["QNH67552.1", "Cip24", "BGC0002108", 1, "NRP", 32.0, 469.0, 104.80182926829269, 4.91e-143], ["ALV86866.1", "Tlo20", "BGC0001406", 1, "NRP", 37.0, 484.0, 72.71341463414635, 5.42e-143], ["AKJ29412.1", "peptide_synthetase", "BGC0001608", 1, "NRP", 36.0, 484.0, 83.15548780487805, 5.78e-143], ["EFL06867.1", "predicted_protein", "BGC0000300", 1, "NRP", 38.0, 482.0, 68.75, 6.78e-143], ["AAG31130.1", "MxcG", "BGC0001345", 1, "NRP", 33.0, 471.0, 81.17378048780488, 1.97e-142], ["QNL34617.1", "SteB", "BGC0002092", 1, "NRP:Cyclic depsipeptide", 38.0, 480.0, 69.0548780487805, 7.67e-142], ["AFH75329.1", "nonribosomal_peptide_synthetase", "BGC0000398", 1, "NRP:Cyclic depsipeptide", 39.0, 480.0, 69.4359756097561, 7.69e-142], ["AJK49758.1", "non-ribosomal_peptide_synthase", "BGC0002565", 1, "NRP", 35.0, 480.0, 79.57317073170732, 8.2e-142], ["CBW75453.1", "Non-ribosomal_peptide_synthetase_modules_(EC_6.3.2.-)", "BGC0002048", 1, "NRP:Cyclic depsipeptide", 34.0, 479.0, 77.97256097560977, 1.11e-141], ["ARU08073.1", "mlcK", "BGC0001448", 1, "NRP:Lipopeptide:Ca+-dependent lipopeptide", 34.0, 479.0, 81.40243902439023, 1.17e-141], ["AGU50951.1", "putative_non-ribosomal_peptide_synthetase", "BGC0002417", 1, "NRP+Polyketide", 35.0, 461.0, 79.1920731707317, 1.19e-141], ["QEO75073.1", "condensation_domain-containing_protein", "BGC0002079", 1, "NRP:Cyclic depsipeptide", 37.0, 479.0, 78.20121951219512, 1.21e-141], ["QIH29228.1", "endopyrrole_NRPS_A", "BGC0002326", 1, "NRP", 34.0, 479.0, 77.97256097560977, 1.48e-141], ["AVI26393.1", "nonribosomal_peptide_synthase", "BGC0001800", 1, "NRP+Polyketide", 34.0, 479.0, 88.49085365853658, 2.45e-141], ["QVQ62868.1", "nonribosomal_peptide_synthase", "BGC0002373", 1, "NRP", 34.0, 478.0, 82.54573170731707, 4.72e-141], ["NKI69295.1", "amino_acid_adenylation_domain-containing_protein", "BGC0002408", 1, "NRP", 36.0, 477.0, 80.64024390243902, 9.74e-141], ["CCJ67637.1", "TaaB", "BGC0000447", 1, "NRP:Lipopeptide", 38.0, 477.0, 69.20731707317073, 9.84e-141], ["AKJ15828.1", "peptide_synthetase", "BGC0002735", 1, "Polyketide+NRP", 31.0, 462.0, 92.6829268292683, 1.01e-140], ["KPN93064.1", "NupB", "BGC0001416", 1, "NRP", 37.0, 476.0, 70.65548780487805, 2.04e-140], ["AQH32486.1", "peptide_synthetase", "BGC0001667", 1, "NRP+Polyketide", 31.0, 461.0, 91.15853658536585, 2.13e-140], ["AHZ34243.1", "CipF", "BGC0001389", 1, "NRP", 35.0, 476.0, 80.33536585365853, 2.34e-140], ["QMS47798.1", "JesB", "BGC0001629", 1, "NRP:Lipopeptide", 38.0, 476.0, 69.58841463414635, 2.96e-140], ["WP_013428324.1", "non-ribosomal_peptide_synthetase", "BGC0001758", 1, "NRP", 34.0, 476.0, 82.77439024390245, 3.19e-140], ["ADJ63842.1", "Serobactin_synthetase", "BGC0000424", 1, "NRP:NRP siderophore", 36.0, 476.0, 82.39329268292683, 3.29e-140], ["CAY48789.1", "putative_non-ribosomal_peptide_synthetase", "BGC0001312", 1, "NRP", 35.0, 475.0, 78.88719512195121, 3.48e-140], ["AJK49757.1", "non-ribosomal_peptide_synthase", "BGC0002565", 1, "NRP", 35.0, 475.0, 79.64939024390245, 3.66e-140], ["AFJ14795.1", "PlpF", "BGC0000403", 1, "NRP", 37.0, 456.0, 60.89939024390244, 3.68e-140], ["BAV57443.1", "NRPS_(C-A-PCP-TE)", "BGC0001818", 1, "NRP", 32.0, 462.0, 91.15853658536585, 5.6e-140], ["QMN69933.1", "PsoB", "BGC0002521", 1, "NRP", 37.0, 474.0, 68.90243902439023, 7.76e-140], ["QKF54435.2", "nonribosomal_peptide_synthetase", "BGC0002581", 1, "NRP", 33.0, 473.0, 85.51829268292683, 1.16e-139], ["AAO23334.1", "NcpB", "BGC0000397", 1, "NRP", 33.0, 474.0, 87.72865853658537, 1.26e-139], ["CAK15815.1", "putative_non_ribosomal_peptide_synthetase", "BGC0000344", 1, "NRP", 39.0, 474.0, 69.20731707317073, 1.44e-139], ["UMM61371.1", "Tsk10", "BGC0002661", 1, "NRP", 34.0, 473.0, 80.25914634146342, 1.51e-139], ["QDF82255.1", "non-ribosomal_peptide_synthetase", "BGC0001980", 1, "NRP", 38.0, 473.0, 69.1310975609756, 2.21e-139], ["EPH46598.1", "putative_Dimodular_nonribosomal_peptide_synthase", "BGC0001519", 1, "NRP+Polyketide", 30.0, 458.0, 92.14939024390245, 2.42e-139], ["AIG26884.1", "NRPS_domain-containing_protein", "BGC0002432", 1, "NRP", 31.0, 473.0, 78.88719512195121, 2.75e-139], ["BAY02137.1", "amino_acid_adenylation_domain-containing_protein", "BGC0002532", 1, "NRP+Polyketide", 33.0, 472.0, 80.41158536585365, 2.97e-139], ["BAC67535.1", "arthrofactin_synthetase_B", "BGC0000305", 1, "NRP:Lipopeptide", 48.0, 473.0, 44.51219512195122, 2.97e-139], ["SDF67386.1", "non-ribosomal_peptide_synthase_domain_TIGR01720/amino_acid_adenylation_domain-containing_protein", "BGC0002422", 1, "NRP", 35.0, 473.0, 83.6890243902439, 3.05e-139], ["MCF2151708.1", "Non-ribosomal_peptide_synthetase", "BGC0002625", 1, "NRP+Polyketide", 35.0, 473.0, 77.13414634146342, 3.36e-139], ["CAQ71829.1", "non_ribosomal_peptide_synthase,_antibiotic_synthesis;_contains_4_condensation_domains,_3_AMP-acid_ligases_II_domains,_3_PP-binding,_Phosphopantetheine_attachment_site_and_a_putative_thioesterase_domain", "BGC0001189", 1, "NRP", 36.0, 472.0, 78.5060975609756, 3.85e-139], ["AAZ55900.1", "non-ribosomal_peptide_synthase:Amino_acid_adenylation", "BGC0000359", 1, "NRP", 33.0, 472.0, 78.73475609756098, 4.99e-139], ["AWI62626.1", "nonribosomal_peptide_synthetase", "BGC0001822", 1, "NRP", 34.0, 471.0, 84.29878048780488, 7.58e-139], ["QPI18726.1", "nonribosomal_peptide_synthetase", "BGC0002125", 1, "NRP:Cyclic depsipeptide", 34.0, 451.0, 80.9451219512195, 8.3e-139], ["APU91750.1", "Non-Ribosomal_Peptide_Synthetase", "BGC0001806", 1, "NRP", 38.0, 471.0, 71.79878048780488, 1.65e-138], ["BAB69700.1", "iturin_A_synthetase_C", "BGC0001098", 1, "NRP+Polyketide", 32.0, 470.0, 81.32621951219512, 1.72e-138], ["QRK05501.1", "myxochelin_non-ribosomal_peptide_synthetase_MxcG", "BGC0002324", 1, "NRP+Polyketide", 33.0, 459.0, 80.10670731707317, 1.74e-138], ["QSJ20135.1", "non-ribosomal_peptide_synthase/polyketide_synthase", "BGC0002572", 1, "NRP+Polyketide", 33.0, 469.0, 85.67073170731707, 5.4e-138], ["ABF87167.1", "non-ribosomal_peptide_synthase_MxcG", "BGC0002492", 1, "NRP", 34.0, 458.0, 81.32621951219512, 7.91e-138], ["ALV82388.1", "CDA_peptide_synthetase_III", "BGC0001370", 1, "NRP", 31.0, 468.0, 105.03048780487805, 7.97e-138], ["ATY37609.1", "BreD", "BGC0001536", 1, "NRP", 30.0, 468.0, 91.9969512195122, 9.12e-138], ["QDA77059.1", "polyketide_synthase/nonribosomal_peptide_synthetase", "BGC0002026", 1, "NRP+Polyketide", 35.0, 468.0, 81.17378048780488, 9.49e-138], ["WP_068925909.1", "non-ribosomal_peptide_synthetase", "BGC0002688", 1, "NRP", 32.0, 467.0, 103.50609756097562, 1.02e-137], ["ABM34278.1", "amino_acid_adenylation_domain_protein", "BGC0002419", 1, "NRP+Polyketide", 36.0, 449.0, 82.08841463414635, 2.32e-137], ["ABW17376.1", "PsoB", "BGC0000411", 1, "NRP", 38.0, 466.0, 68.97865853658537, 4.03e-137], ["AAY91420.2", "non-ribosomal_peptide_synthetase_OfaB", "BGC0000399", 1, "NRP:Cyclic depsipeptide", 37.0, 466.0, 69.0548780487805, 4.69e-137], ["CBG67541.1", "putative_non-ribosomal_peptide_synthetase", "BGC0002367", 1, "NRP", 33.0, 466.0, 91.46341463414635, 5.06e-137], ["WP_064118560.1", "non-ribosomal_peptide_synthetase", "BGC0001509", 1, "NRP", 37.0, 466.0, 69.1310975609756, 6.3e-137], ["AEO14744.1", "NdaB", "BGC0000396", 1, "NRP", 30.0, 452.0, 90.39634146341463, 6.78e-137], ["AAY93445.1", "non-ribosomal_peptide_synthetase_PvdL", "BGC0000413", 1, "NRP", 33.0, 465.0, 85.0609756097561, 1.14e-136], ["AEG64698.1", "LpmD", "BGC0000379", 1, "NRP", 32.0, 464.0, 104.72560975609757, 1.19e-136], ["CBA63680.1", "nonribosomal_peptide_synthetase_NRPS", "BGC0000368", 1, "NRP", 33.0, 464.0, 94.28353658536585, 1.31e-136], ["AFJ23825.1", "WLIP_synthetase_B", "BGC0001838", 1, "NRP", 38.0, 464.0, 69.1310975609756, 1.53e-136], ["ABA73955.1", "putative_non-ribosomal_peptide_synthetase", "BGC0001842", 1, "NRP:Lipopeptide", 37.0, 464.0, 68.97865853658537, 1.66e-136], ["NSC23530.1", "amino_acid_adenylation_domain-containing_protein", "BGC0002359", 1, "NRP", 31.0, 452.0, 107.69817073170731, 2.51e-136], ["QYI86762.1", "non-ribosomal_peptide_synthetase", "BGC0002424", 1, "NRP", 41.0, 464.0, 59.984756097560975, 2.81e-136], ["ABE35422.1", "Non-ribosomal_peptide_synthase", "BGC0002421", 1, "NRP", 35.0, 462.0, 80.10670731707317, 5.87e-136], ["ATP76244.1", "NdaB", "BGC0001705", 1, "NRP+Polyketide", 31.0, 449.0, 91.92073170731707, 7.07e-136], ["OKJ61999.1", "peptide_synthetase", "BGC0002147", 1, "NRP", 33.0, 462.0, 79.26829268292683, 7.27e-136], ["ALG65341.1", "Var6", "BGC0002416", 1, "NRP+Polyketide", 34.0, 461.0, 79.80182926829268, 1.19e-135], ["QDQ83031.1", "amino_acid_adenylation_domain-containing_protein", "BGC0002564", 1, "NRP", 34.0, 453.0, 79.95426829268293, 1.21e-135], ["BCJ07532.1", "hypothetical_protein", "BGC0002379", 1, "NRP", 38.0, 462.0, 69.20731707317073, 1.36e-135], ["AVI26390.1", "polyketide_synthase_/_nonribosomal_peptide_synthase_hybrid", "BGC0001800", 1, "NRP+Polyketide", 34.0, 461.0, 81.09756097560977, 1.72e-135], ["QPB41096.1", "non-ribosomal_peptide_synthetase", "BGC0002503", 1, "NRP+Polyketide", 36.0, 461.0, 79.95426829268293, 1.74e-135], ["QRG35014.1", "NRPS", "BGC0002378", 1, "NRP", 32.0, 461.0, 93.3689024390244, 2.35e-135], ["QNL34618.1", "SteC", "BGC0002092", 1, "NRP:Cyclic depsipeptide", 34.0, 461.0, 80.41158536585365, 2.46e-135], ["QEO74983.1", "omn8", "BGC0002078", 1, "NRP:Cyclic depsipeptide", 31.0, 458.0, 105.33536585365854, 8.56e-135], ["QCE43602.1", "nonribosomal_peptide_synthetase_(NRPS),_subunit_1", "BGC0001834", 1, "NRP", 36.0, 459.0, 69.35975609756098, 1.22e-134], ["BBA21073.1", "putative_non-ribosomal_peptide_synthetase", "BGC0001740", 1, "NRP+Polyketide", 33.0, 458.0, 83.3079268292683, 1.64e-134], ["CAM56771.1", "", "BGC0000354", 1, "NRP", 31.0, 457.0, 103.20121951219512, 1.83e-134], ["ABX37382.1", "amino_acid_adenylation_domain_protein", "BGC0000984", 1, "NRP+Polyketide", 38.0, 458.0, 69.20731707317073, 2.68e-134], ["AAG06715.1", "probable_non-ribosomal_peptide_synthetase", "BGC0002037", 1, "NRP", 35.0, 456.0, 78.88719512195121, 7.92e-134], ["QLY89263.1", "pseudodesmin_synthetase", "BGC0002522", 1, "NRP", 37.0, 456.0, 69.89329268292683, 1.44e-133], ["BCD33691.1", "non-ribosomal_peptide_synthetase", "BGC0002448", 1, "NRP", 30.0, 443.0, 104.4969512195122, 1.5e-133], ["WP_245566645.1", "amino_acid_adenylation_domain-containing_protein", "BGC0002467", 1, "NRP", 33.0, 456.0, 80.03048780487805, 1.54e-133], ["AFH75320.1", "nonribosomal_peptide_synthetase", "BGC0000425", 1, "NRP:Cyclic depsipeptide", 37.0, 455.0, 71.34146341463415, 2.16e-133], ["KJY94240.1", "peptide_synthetase", "BGC0002691", 1, "NRP", 33.0, 455.0, 83.9939024390244, 2.4e-133], ["RGP42808.1", "non-ribosomal_peptide_synthetase", "BGC0002696", 1, "NRP", 33.0, 454.0, 80.03048780487805, 3.43e-133], ["AQZ26587.1", "obafluorin_dimodular_nonribosomal_peptide_synthetase", "BGC0001437", 1, "NRP", 30.0, 451.0, 92.98780487804879, 4.47e-133], ["ABL74940.1", "NRPS", "BGC0001048", 1, "NRP:Glycopeptide+Polyketide:Modular type I polyketide+Saccharide:Hybrid/tailoring saccharide", 33.0, 453.0, 79.34451219512195, 8.88e-133], ["ASA76632.1", "polyketide_synthase_non-ribosomal_peptide_synthetase_hybrid", "BGC0001751", 1, "NRP+Polyketide", 33.0, 450.0, 82.85060975609755, 9.22e-133], ["QPI18727.1", "nonribosomal_peptide_synthetase", "BGC0002125", 1, "NRP:Cyclic depsipeptide", 35.0, 453.0, 71.79878048780488, 9.53e-133], ["ATO51563.1", "non-ribosomal_peptide_synthetase", "BGC0001796", 1, "NRP", 33.0, 452.0, 80.48780487804879, 1.73e-132], ["AJV88375.1", "MfnC", "BGC0001214", 1, "NRP", 32.0, 451.0, 79.64939024390245, 6.32e-132], ["AEW95634.1", "non-ribosomal_peptide_synthetase", "BGC0002697", 1, "NRP+Polyketide", 34.0, 450.0, 76.21951219512195, 7.44e-132], ["ACS20362.1", "amino_acid_adenylation_domain_protein", "BGC0002420", 1, "NRP+Polyketide", 34.0, 446.0, 80.10670731707317, 8.3e-132], ["CAD55498.1", "CDA_peptide_synthetase_III_(CdaPs3)", "BGC0000315", 1, "NRP:Lipopeptide:Ca+-dependent lipopeptide", 32.0, 449.0, 93.90243902439023, 1.05e-131], ["WP_018540603.1", "non-ribosomal_peptide_synthetase", "BGC0001332", 1, "NRP+Polyketide", 34.0, 433.0, 79.11585365853658, 1.77e-131], ["AIW82277.1", "PuwA", "BGC0001125", 1, "NRP+Polyketide", 31.0, 449.0, 92.75914634146342, 2.41e-131], ["ARU08075.1", "mlcM", "BGC0001448", 1, "NRP:Lipopeptide:Ca+-dependent lipopeptide", 30.0, 448.0, 99.92378048780488, 2.76e-131], ["AZH29361.1", "amino_acid_adenylation_domain-containing_protein", "BGC0001843", 1, "NRP", 30.0, 449.0, 82.39329268292683, 2.81e-131], ["QBQ12465.1", "amino_acid_adenylation_domain-containing_protein", "BGC0002693", 1, "NRP", 34.0, 448.0, 79.72560975609755, 3.94e-131], ["QBQ12463.1", "amino_acid_adenylation_domain-containing_protein", "BGC0002693", 1, "NRP", 35.0, 447.0, 80.48780487804879, 7.13e-131], ["AHD05677.1", "nonribosomal_peptide_ligase_subunit", "BGC0000402", 1, "NRP", 29.0, 447.0, 91.76829268292683, 9.71e-131], ["ACO78738.1", "Non-ribosomal_peptide_synthase,_PvdJ(2)-like_protein", "BGC0002433", 1, "NRP", 33.0, 447.0, 81.6310975609756, 1.36e-130], ["AGU50953.1", "putative_non-ribosomal_peptide_synthetase", "BGC0002417", 1, "NRP+Polyketide", 34.0, 442.0, 80.1829268292683, 1.78e-130], ["WP_082191961.1", "non-ribosomal_peptide_synthetase", "BGC0001451", 1, "NRP", 37.0, 446.0, 71.41768292682927, 1.99e-130], ["CAD29799.1", "microcystin_synthetase", "BGC0001015", 1, "NRP+Polyketide", 30.0, 434.0, 91.15853658536585, 2.68e-130], ["ALK27916.1", "non-ribosomal_peptide_synthase", "BGC0001233", 1, "NRP", 30.0, 446.0, 104.34451219512195, 2.87e-130], ["AAX31557.1", "peptide_synthetase_1", "BGC0000336", 1, "NRP", 32.0, 446.0, 88.71951219512195, 3.52e-130], ["BAH33409.1", "putative_non-ribosomal_peptide_synthetase", "BGC0000371", 1, "NRP", 32.0, 445.0, 80.33536585365853, 5.7e-130], ["AKJ15826.1", "peptide_synthetase", "BGC0002735", 1, "Polyketide+NRP", 34.0, 444.0, 81.5548780487805, 5.75e-130], ["AHZ34233.1", "CifB", "BGC0000323", 1, "NRP:Lipopeptide", 33.0, 445.0, 79.57317073170732, 6.36e-130], ["CCJ67636.1", "TaaA", "BGC0000447", 1, "NRP:Lipopeptide", 36.0, 444.0, 72.02743902439023, 6.77e-130], ["QGQ63519.1", "nonribosomal_peptide_synthetase_modules_B", "BGC0002548", 1, "NRP", 39.0, 444.0, 63.262195121951216, 1.05e-129], ["AAF17281.1", "nosD", "BGC0001028", 1, "Polyketide+NRP:Cyclic depsipeptide", 30.0, 443.0, 93.21646341463415, 1.27e-129], ["ANS62966.1", "non-ribosomal_peptide_synthetase", "BGC0001567", 1, "NRP", 31.0, 433.0, 104.72560975609757, 1.93e-129], ["AXN93575.1", "PuwA", "BGC0001950", 1, "NRP", 31.0, 443.0, 92.91158536585365, 2.06e-129], ["AXN93584.1", "PuwA", "BGC0001951", 1, "NRP", 31.0, 443.0, 92.91158536585365, 2.06e-129], ["AAO62588.1", "peptide_sythetase", "BGC0001016", 1, "NRP+Polyketide", 30.0, 431.0, 90.9298780487805, 2.75e-129], ["APO47822.1", "non-ribosomal_peptide_synthetase", "BGC0002653", 1, "NRP", 32.0, 443.0, 81.47865853658537, 2.85e-129], ["AAY37655.1", "Amino_acid_adenylation", "BGC0000437", 1, "NRP", 36.0, 443.0, 69.66463414634147, 3.21e-129], ["KFL51883.1", "amino_acid_adenylation_protein", "BGC0001711", 1, "NRP+Polyketide", 33.0, 442.0, 81.40243902439023, 4.66e-129], ["ABQ96384.2", "fusaricidin_synthetase", "BGC0001152", 1, "Polyketide+NRP:Lipopeptide", 31.0, 442.0, 81.5548780487805, 5.4e-129], ["AIW58892.1", "non-ribosomal_peptide_synthetase", "BGC0001582", 1, "NRP", 30.0, 442.0, 103.50609756097562, 5.86e-129], ["ACO78737.1", "Non-ribosomal_peptide_synthase,_PvdD/PvdJ-like_protein", "BGC0002433", 1, "NRP", 34.0, 441.0, 81.09756097560977, 8.87e-129], ["AEU11006.1", "NpnB", "BGC0001029", 1, "NRP+Polyketide", 32.0, 441.0, 83.84146341463415, 1.16e-128], ["ABX37385.1", "amino_acid_adenylation_domain_protein", "BGC0000984", 1, "NRP+Polyketide", 33.0, 437.0, 85.59451219512195, 1.18e-128], ["ABD65956.1", "nonribosomal_peptide_synthetase", "BGC0000341", 1, "NRP", 32.0, 439.0, 80.71646341463415, 1.66e-128], ["AAO72425.1", "syringopeptin_synthetase_C", "BGC0000438", 1, "NRP", 36.0, 440.0, 69.74085365853658, 2.55e-128], ["AGZ15458.1", "putative_non-ribosomal_peptide_synthetase", "BGC0001036", 1, "NRP+Polyketide", 34.0, 439.0, 81.32621951219512, 2.7e-128], ["CCJ67648.1", "JagD", "BGC0001127", 1, "NRP", 32.0, 439.0, 93.29268292682927, 3e-128], ["EET76303.1", "AMP-binding_enzyme", "BGC0002685", 1, "NRP", 31.0, 431.0, 96.95121951219512, 3.66e-128], ["ATW47208.1", "non-ribosomal_peptide_synthetase", "BGC0002466", 1, "NRP", 33.0, 439.0, 79.34451219512195, 3.89e-128], ["AYJ71720.1", "non-ribosomal_peptide_synthetase", "BGC0001942", 1, "NRP+Polyketide", 34.0, 438.0, 80.10670731707317, 4.69e-128], ["AYA44686.1", "icosalide_NRPS", "BGC0001833", 1, "NRP:Lipopeptide", 33.0, 439.0, 80.33536585365853, 5.18e-128], ["UHJ79953.1", "non-ribosomal_peptide_synthetase", "BGC0002654", 1, "NRP", 34.0, 438.0, 80.33536585365853, 7.65e-128], ["CAY48788.1", "putative_non-ribosomal_peptide_synthetase", "BGC0001312", 1, "NRP", 37.0, 438.0, 69.4359756097561, 8.88e-128], ["ABC36450.1", "peptide_synthetase-like_protein", "BGC0000386", 1, "NRP:NRP siderophore", 34.0, 437.0, 82.3170731707317, 2.56e-127], ["AEH41794.1", "HrmP", "BGC0000374", 1, "NRP:Cyclic depsipeptide", 30.0, 436.0, 104.95426829268293, 3.55e-127], ["QMS47799.1", "JesA", "BGC0001629", 1, "NRP:Lipopeptide", 33.0, 436.0, 79.11585365853658, 4.2e-127], ["KPN93063.1", "NupA", "BGC0001416", 1, "NRP", 36.0, 436.0, 70.19817073170732, 4.73e-127], ["BAX64246.1", "NRPS", "BGC0001623", 1, "NRP+Polyketide", 33.0, 435.0, 79.11585365853658, 7.34e-127], ["CAJ14037.1", "peptide_synthetase", "BGC0000406", 1, "NRP", 33.0, 422.0, 80.25914634146342, 8.04e-127], ["BCJ07599.1", "hypothetical_protein", "BGC0002379", 1, "NRP", 35.0, 419.0, 72.02743902439023, 8.85e-127], ["QUS58937.1", "non-ribosomal_peptide_synthetase", "BGC0002123", 1, "NRP+Polyketide", 29.0, 425.0, 92.22560975609755, 1.44e-126], ["QWP75304.1", "non-ribosomal_peptide_synthase", "BGC0002126", 1, "NRP:Cyclic depsipeptide", 32.0, 434.0, 93.67378048780488, 2.13e-126], ["AGM16413.1", "paenibacterin_synthetase_B", "BGC0000400", 1, "NRP", 31.0, 434.0, 80.03048780487805, 2.59e-126], ["WP_050383088.1", "non-ribosomal_peptide_synthetase", "BGC0001451", 1, "NRP", 33.0, 417.0, 78.5060975609756, 2.62e-126], ["QST87270.1", "amino_acid_adenylation_domain-containing_protein", "BGC0002572", 1, "NRP+Polyketide", 35.0, 434.0, 70.88414634146342, 3.63e-126], ["AXN93592.1", "PuwA", "BGC0001952", 1, "NRP", 30.0, 433.0, 92.07317073170732, 4.51e-126], ["QWT72293.1", "non-ribosomal_peptide_synthetase", "BGC0002430", 1, "NRP+Saccharide", 30.0, 432.0, 93.21646341463415, 6.75e-126], ["QGY73453.1", "Itm21", "BGC0002451", 1, "Polyketide", 32.0, 432.0, 82.54573170731707, 1.13e-125], ["QBG38782.1", "Atr21", "BGC0001975", 1, "NRP", 34.0, 432.0, 82.01219512195121, 1.31e-125], ["AIG26883.1", "NRPS_domain-containing_protein", "BGC0002432", 1, "NRP", 29.0, 432.0, 90.2439024390244, 1.34e-125], ["AHF21228.1", "TriD", "BGC0000449", 1, "NRP", 33.0, 432.0, 72.02743902439023, 1.72e-125], ["AXN93605.1", "PuwA", "BGC0001953", 1, "NRP", 30.0, 431.0, 91.38719512195121, 1.98e-125], ["AGM16412.1", "paenibacterin_synthetase_A", "BGC0000400", 1, "NRP", 32.0, 431.0, 81.47865853658537, 2.07e-125], ["ACC81024.1", "non-ribosomal_peptide_synthetase", "BGC0001479", 1, "NRP", 29.0, 421.0, 91.38719512195121, 5.76e-125], ["KFL51887.1", "amino_acid_adenylation_protein", "BGC0001711", 1, "NRP+Polyketide", 32.0, 429.0, 79.8780487804878, 6.9e-125], ["AAN85512.1", "nonribosomal_peptide_synthetase", "BGC0001101", 1, "NRP+Polyketide:Modular type I polyketide+Polyketide:Trans-AT type I polyketide", 32.0, 425.0, 83.07926829268293, 1.2e-124], ["AAY37653.1", "Amino_acid_adenylation", "BGC0000437", 1, "NRP", 32.0, 428.0, 80.25914634146342, 2.09e-124], ["QNL14925.1", "AptD", "BGC0002512", 1, "NRP", 29.0, 419.0, 91.08231707317073, 3.39e-124], ["ATY72525.1", "non-ribosomal_peptide_synthetase", "BGC0001574", 1, "NRP", 33.0, 419.0, 82.85060975609755, 5.13e-124], ["ctg1_orf20", "", "BGC0001767", 1, "NRP", 33.0, 427.0, 78.73475609756098, 6.73e-124], ["CAR51994.1", "ornibactin_biosynthesis_non-ribosomal_peptide_synthase", "BGC0002569", 1, "NRP", 34.0, 426.0, 80.5640243902439, 9.95e-124], ["BAX90000.1", "Non-ribosomal_peptide_synthetase", "BGC0001628", 1, "NRP", 34.0, 426.0, 88.49085365853658, 1.09e-123], ["ANS62968.1", "actinomycin_synthetase_II", "BGC0001567", 1, "NRP", 33.0, 426.0, 79.8780487804878, 1.12e-123], ["MBD2892722.1", "D-alanine--D-alanyl_carrier_protein_ligase", "BGC0002718", 1, "NRP", 33.0, 426.0, 81.85975609756098, 1.49e-123], ["QCQ67881.1", "non-ribosomal_peptide_synthetase", "BGC0002297", 1, "NRP+Polyketide", 29.0, 415.0, 92.45426829268293, 1.72e-123], ["MCF2150416.1", "Non-ribosomal_peptide_synthetase", "BGC0002625", 1, "NRP+Polyketide", 32.0, 426.0, 80.10670731707317, 1.72e-123], ["KYC42747.1", "hypothetical_protein", "BGC0002484", 1, "NRP+Polyketide", 31.0, 426.0, 84.7560975609756, 1.74e-123], ["AAX31558.1", "peptide_synthetase_2", "BGC0000336", 1, "NRP", 33.0, 426.0, 85.59451219512195, 1.78e-123], ["AAZ23078.1", "peptide_synthetase", "BGC0000291", 1, "NRP", 30.0, 425.0, 105.48780487804879, 1.85e-123], ["AAF99707.2", "syringopeptin_synthetase", "BGC0000438", 1, "NRP", 32.0, 425.0, 79.4969512195122, 2.98e-123], ["WP_141576257.1", "non-ribosomal_peptide_synthetase", "BGC0002686", 1, "NRP", 33.0, 424.0, 80.79268292682927, 3.61e-123], ["EPH46596.1", "putative_Linear_gramicidin_synthase_subunit_C", "BGC0001519", 1, "NRP+Polyketide", 36.0, 424.0, 61.661585365853654, 4.05e-123], ["CAM56770.1", "", "BGC0000354", 1, "NRP", 33.0, 424.0, 81.09756097560977, 5.67e-123], ["APO47825.1", "non-ribosomal_peptide_synthetase", "BGC0002653", 1, "NRP", 35.0, 409.0, 60.82317073170732, 7.05e-123], ["QBG38783.1", "Atr22", "BGC0001975", 1, "NRP", 32.0, 423.0, 83.0030487804878, 1.13e-122], ["PHM49485.1", "Amino_acid_adenylation", "BGC0001131", 1, "NRP", 39.0, 422.0, 57.3170731707317, 3.33e-122], ["CUX79062.1", "Octapeptin_synthase_subunit_C", "BGC0001715", 1, "NRP", 34.0, 407.0, 59.984756097560975, 4.08e-122], ["WA1_15570", "hypothetical_protein", "BGC0002484", 1, "NRP+Polyketide", 33.0, 421.0, 73.55182926829268, 4.79e-122], ["AAO62587.1", "peptide_sythetase", "BGC0001016", 1, "NRP+Polyketide", 34.0, 420.0, 73.09451219512195, 6.08e-122], ["ABW00331.1", "amino_acid_adenylation_domain", "BGC0000333", 1, "NRP", 29.0, 421.0, 105.64024390243902, 6.19e-122], ["AAO23333.1", "NcpA", "BGC0000397", 1, "NRP", 31.0, 420.0, 85.82317073170732, 8.99e-122], ["CAD29798.1", "peptide_synthetase", "BGC0001015", 1, "NRP+Polyketide", 31.0, 418.0, 82.85060975609755, 2.77e-121], ["AEW31022.1", "plipastatin_synthetase", "BGC0000407", 1, "NRP", 31.0, 419.0, 79.42073170731707, 2.88e-121], ["AAY89051.1", "hybrid_nonribosomal_peptide_synthetase/polyketide_synthase", "BGC0001069", 1, "NRP+Polyketide:Trans-AT type I polyketide", 44.0, 419.0, 46.95121951219512, 3.19e-121], ["AAQ59161.2", "enterobactin_synthetase_component_F", "BGC0002679", 1, "NRP", 32.0, 403.0, 82.24085365853658, 7.01e-121], ["AGC65516.1", "NRPS/PKS_hybrid", "BGC0001050", 1, "NRP:Lipopeptide+Polyketide:Trans-AT type I polyketide", 32.0, 417.0, 81.78353658536585, 8.09e-121], ["CCA89328.1", "mixed_trans-AT_type_I_polyketide_synthase/nonribosomal_peptide_synthetase", "BGC0001111", 1, "NRP+Polyketide:Trans-AT type I polyketide", 44.0, 417.0, 44.28353658536585, 8.8e-121], ["AGC65514.1", "TtcB", "BGC0001876", 1, "NRP", 30.0, 417.0, 81.70731707317073, 1.44e-120], ["ABV56588.1", "KtzH", "BGC0000378", 1, "NRP", 37.0, 417.0, 60.518292682926834, 1.45e-120], ["AUD11994.1", "OrbI", "BGC0001721", 1, "NRP", 33.0, 416.0, 80.25914634146342, 1.56e-120], ["ABI26079.1", "OciC", "BGC0000331", 1, "NRP", 28.0, 409.0, 93.3689024390244, 1.67e-120], ["BAX89998.1", "Non-ribosomal_peptide_synthetase", "BGC0001628", 1, "NRP", 33.0, 416.0, 80.71646341463415, 2.43e-120], ["ABS74179.1", "bacillomycin_D_synthetase_C", "BGC0001090", 1, "Polyketide+NRP:Lipopeptide", 38.0, 416.0, 50.0, 2.47e-120], ["QED55422.1", "nonribosomal_peptide_synthetase", "BGC0001984", 1, "NRP", 33.0, 416.0, 82.08841463414635, 3.25e-120], ["CAQ43084.1", "non_ribosomal_polypeptide_synthetase", "BGC0000970", 1, "NRP+Polyketide:Modular type I polyketide", 30.0, 408.0, 91.84451219512195, 3.41e-120], ["CDG12864.1", "non-ribosomal_peptide_synthetase", "BGC0001415", 1, "NRP+Polyketide", 33.0, 416.0, 73.85670731707317, 3.52e-120], ["WP_012408786.1", "non-ribosomal_peptide_synthetase", "BGC0002061", 1, "NRP:Cyclic depsipeptide+Polyketide:Modular type I polyketide", 29.0, 415.0, 97.02743902439023, 4.33e-120], ["BAH43766.1", "tyrocidine_synthetase_III", "BGC0000452", 1, "NRP", 32.0, 414.0, 79.26829268292683, 8.95e-120], ["QCQ67880.1", "non-ribosomal_peptide_synthetase", "BGC0002297", 1, "NRP+Polyketide", 32.0, 413.0, 81.40243902439023, 9.59e-120], ["CAC48360.1", "peptide_synthetase", "BGC0000311", 1, "NRP", 32.0, 414.0, 79.72560975609755, 1.23e-119], ["AFJ14793.1", "PlpD", "BGC0000403", 1, "NRP", 30.0, 408.0, 79.80182926829268, 1.34e-119], ["AZF85940.1", "non-ribosomal_peptide_synthase", "BGC0001963", 1, "NRP+Polyketide", 30.0, 413.0, 99.3140243902439, 2.41e-119], ["ACO78745.1", "Non-ribosomal_peptide_synthase:Amino_acid_adenylation", "BGC0002433", 1, "NRP", 32.0, 413.0, 84.22256097560977, 2.58e-119], ["ALV82384.1", "CDA_peptide_synthetase_II", "BGC0001370", 1, "NRP", 34.0, 412.0, 80.1829268292683, 3.22e-119], ["AAF08797.1", "MycC", "BGC0001103", 1, "NRP+Polyketide", 39.0, 412.0, 48.170731707317074, 3.49e-119], ["AEG64697.1", "LpmC", "BGC0000379", 1, "NRP", 32.0, 412.0, 82.6219512195122, 5.29e-119], ["AAZ03554.1", "McnE", "BGC0000332", 1, "NRP", 28.0, 405.0, 93.82621951219512, 5.39e-119], ["ADZ24999.1", "non-ribosomal_peptide_synthase", "BGC0000380", 1, "NRP+Polyketide:Modular type I polyketide", 31.0, 404.0, 94.0548780487805, 9.98e-119], ["AHH53508.1", "non-ribosomal_peptide_synthetase", "BGC0000439", 1, "NRP:Lipopeptide:Ca+-dependent lipopeptide", 30.0, 410.0, 93.82621951219512, 1.03e-118], ["AKC91849.1", "nonribosomal_peptide_synthetase", "BGC0001414", 1, "NRP", 34.0, 411.0, 71.34146341463415, 1.31e-118], ["AAF00962.1", "mcyC", "BGC0001017", 1, "NRP+Polyketide:Modular type I polyketide", 28.0, 401.0, 91.6920731707317, 1.49e-118], ["WP_100939442.1", "non-ribosomal_peptide_synthetase", "BGC0002071", 1, "NRP:Lipopeptide", 35.0, 410.0, 70.19817073170732, 1.74e-118], ["CAB38517.1", "CDA_peptide_synthetase_II_(CdaPs2)", "BGC0000315", 1, "NRP:Lipopeptide:Ca+-dependent lipopeptide", 34.0, 410.0, 81.47865853658537, 1.89e-118], ["AEA30272.1", "peptide_synthetase", "BGC0000429", 1, "Polyketide+NRP:Cyclic depsipeptide", 31.0, 410.0, 89.86280487804879, 2.09e-118], ["CBL93730.1", "NRPS", "BGC0000360", 1, "NRP", 34.0, 399.0, 79.26829268292683, 2.75e-118], ["BAH22765.1", "nonribosomal_peptide_synthetase", "BGC0001018", 1, "NRP", 28.0, 402.0, 93.90243902439023, 3.18e-118], ["ABG94125.1", "non-ribosomal_peptide_synthetase", "BGC0000417", 1, "NRP", 29.0, 409.0, 94.66463414634147, 3.31e-118], ["AAX31559.1", "peptide_synthetase_3", "BGC0000336", 1, "NRP", 29.0, 409.0, 103.65853658536585, 3.33e-118], ["ABS74209.1", "fengycin_synthetase_A", "BGC0001095", 1, "NRP", 29.0, 409.0, 81.47865853658537, 3.61e-118], ["NHN68324.1", "amino_acid_adenylation_domain-containing_protein", "BGC0002719", 1, "NRP", 32.0, 409.0, 83.0030487804878, 5.68e-118], ["ACZ55946.1", "non-ribosomal_peptide_synthetase", "BGC0000302", 1, "NRP", 29.0, 401.0, 91.92073170731707, 7.48e-118], ["ABS90473.1", "NRPS", "BGC0001106", 1, "NRP+Polyketide", 34.0, 407.0, 71.79878048780488, 1.06e-117], ["AFY58523.1", "amino_acid_adenylation_enzyme/thioester_reductase_family_protein", "BGC0002411", 1, "NRP+Polyketide", 31.0, 408.0, 82.39329268292683, 1.15e-117], ["QYA95682.1", "amino_acid_adenylation_domain-containing_protein", "BGC0002676", 1, "NRP", 32.0, 408.0, 80.9451219512195, 1.22e-117], ["BCJ07529.1", "hypothetical_protein", "BGC0002379", 1, "NRP", 33.0, 407.0, 80.64024390243902, 1.43e-117], ["CAQ34921.1", "nonribosomal_peptide_synthetase", "BGC0000986", 1, "NRP+Polyketide", 30.0, 400.0, 93.59756097560977, 3.2e-117], ["CAJ34374.1", "NRPS_protein", "BGC0000445", 1, "NRP:Cyclic depsipeptide", 32.0, 406.0, 80.79268292682927, 3.85e-117], ["AQM37584.1", "nonribosomal_peptide_synthetase", "BGC0001424", 1, "NRP:Cyclic depsipeptide+Polyketide:Iterative type I polyketide", 31.0, 406.0, 81.02134146341463, 4.63e-117], ["AGZ15460.1", "putative_non-ribosomal_peptide_synthetase", "BGC0001036", 1, "NRP+Polyketide", 33.0, 402.0, 72.2560975609756, 4.69e-117], ["QBC75022.1", "non-ribosomal_peptide_synthetase", "BGC0001968", 1, "NRP", 32.0, 406.0, 84.60365853658537, 5.62e-117], ["AEW31019.1", "plipastatin_synthetase", "BGC0000407", 1, "NRP", 30.0, 405.0, 78.125, 6.85e-117], ["BAX64247.1", "NRPS", "BGC0001623", 1, "NRP+Polyketide", 34.0, 405.0, 81.85975609756098, 8.79e-117], ["AHB82072.1", "non_ribosomal_peptide_synthetase/polyketide_synthase", "BGC0001231", 1, "NRP+Polyketide:Modular type I polyketide", 33.0, 405.0, 83.91768292682927, 1.03e-116], ["AAU39359.1", "lichenysin_synthase_LchAA", "BGC0000381", 1, "NRP", 29.0, 404.0, 79.57317073170732, 2.06e-116], ["AAT12283.1", "LtxA", "BGC0000384", 1, "NRP", 31.0, 404.0, 81.78353658536585, 2.15e-116], ["ABV79988.1", "ApnD", "BGC0000301", 1, "NRP", 28.0, 397.0, 90.9298780487805, 2.93e-116], ["MBE3200466.1", "non-ribosomal_peptide_synthetase", "BGC0002409", 1, "NRP", 34.0, 403.0, 74.00914634146342, 4.55e-116], ["DAC80528.1", "peptide_synthetase", "BGC0001878", 1, "NRP+Polyketide", 30.0, 394.0, 90.9298780487805, 7.77e-116], ["WP_013310342.1", "non-ribosomal_peptide_synthetase", "BGC0001728", 1, "NRP+Polyketide", 30.0, 402.0, 81.32621951219512, 1.08e-115], ["QED55421.1", "nonribosomal_peptide_synthetase", "BGC0001984", 1, "NRP", 32.0, 402.0, 84.98475609756098, 1.24e-115], ["WP_051462298.1", "non-ribosomal_peptide_synthetase", "BGC0001873", 1, "NRP:Lipopeptide", 32.0, 401.0, 71.1890243902439, 1.68e-115], ["CDG17987.1", "Putative_Ornithine_racemase_(fragment)", "BGC0000464", 1, "NRP:Cyclic depsipeptide", 31.0, 401.0, 83.9939024390244, 1.83e-115], ["QCE43603.1", "nonribosomal_peptide_synthetase_(NRPS),_subunit_2", "BGC0001834", 1, "NRP", 30.0, 400.0, 90.9298780487805, 3.47e-115], ["DAC80524.1", "peptide_synthetase", "BGC0001841", 1, "NRP+Polyketide", 31.0, 391.0, 90.3201219512195, 3.48e-115], ["DMH02_027320", "amino_acid_adenylation_domain-containing_protein", "BGC0002638", 1, "NRP", 32.0, 384.0, 74.77134146341463, 4.84e-115], ["QYA95680.1", "amino_acid_adenylation_domain-containing_protein", "BGC0002676", 1, "NRP", 32.0, 399.0, 79.64939024390245, 7.28e-115], ["ABM34280.1", "amino_acid_adenylation_domain_protein", "BGC0002419", 1, "NRP+Polyketide", 33.0, 397.0, 79.1920731707317, 7.58e-115], ["KYC41483.1", "hypothetical_protein", "BGC0002484", 1, "NRP+Polyketide", 33.0, 387.0, 63.1859756097561, 9.04e-115], ["ABD65958.1", "nonribosomal_peptide_synthetase", "BGC0000341", 1, "NRP", 33.0, 399.0, 82.69817073170732, 9.06e-115], ["CAJ77695.1", "MPS1_protein", "BGC0000363", 1, "NRP", 30.0, 399.0, 82.69817073170732, 9.21e-115], ["CDG17982.1", "Non-ribosomal_peptide_synthetase", "BGC0000464", 1, "NRP:Cyclic depsipeptide", 29.0, 399.0, 93.3689024390244, 1.06e-114], ["NHN68325.1", "amino_acid_adenylation_domain-containing_protein", "BGC0002719", 1, "NRP", 31.0, 399.0, 93.52134146341463, 1.12e-114], ["AFH75328.1", "nonribosomal_peptide_synthetase", "BGC0000398", 1, "NRP:Cyclic depsipeptide", 35.0, 397.0, 69.4359756097561, 1.8e-114], ["AHH25592.1", "NRPS", "BGC0000957", 1, "NRP+Polyketide", 36.0, 379.0, 56.55487804878049, 2.08e-114], ["AAN32981.1", "BarG", "BGC0000962", 1, "NRP+Polyketide:Modular type I polyketide", 30.0, 397.0, 85.51829268292683, 2.67e-114], ["AJM89734.1", "PmxB", "BGC0001192", 1, "NRP", 31.0, 385.0, 71.34146341463415, 2.77e-114], ["ABS74206.1", "fengycin_synthetase_D", "BGC0001095", 1, "NRP", 29.0, 397.0, 81.47865853658537, 4.07e-114], ["DAC76736.1", "non-ribosomal_peptide_synthetase", "BGC0001885", 1, "NRP+Polyketide", 33.0, 396.0, 73.39939024390245, 5.04e-114], ["MQQ32958.1", "amino_acid_adenylation_domain-containing_protein", "BGC0002518", 1, "NRP", 34.0, 397.0, 70.04573170731707, 5.1e-114], ["AGC45618.1", "non-ribosomal_peptide_synthetase", "BGC0001394", 1, "NRP+Polyketide", 30.0, 392.0, 83.53658536585365, 6.28e-114], ["OKA09423.1", "non-ribosomal_peptide_synthetase", "BGC0001459", 1, "NRP:Glycopeptide", 32.0, 396.0, 80.8689024390244, 6.82e-114], ["QDJ74275.1", "non-ribosomal_peptide_synthetase", "BGC0002109", 1, "NRP", 32.0, 396.0, 84.60365853658537, 8.34e-114], ["QED88055.1", "nonribosomal_peptide_synthetase", "BGC0001967", 1, "NRP+Polyketide", 32.0, 395.0, 84.0701219512195, 9.81e-114], ["BCJ07533.1", "hypothetical_protein", "BGC0002379", 1, "NRP", 35.0, 395.0, 68.97865853658537, 1.06e-113], ["QGQ63520.1", "nonribosomal_peptide_synthetase_modules_C", "BGC0002548", 1, "NRP", 29.0, 395.0, 90.70121951219512, 1.5e-113], ["AAZ03550.1", "McnA", "BGC0000332", 1, "NRP", 29.0, 383.0, 81.70731707317073, 1.74e-113], ["AHD05618.1", "putative_non-ribosomal_peptide_ligase_domain_protein", "BGC0001033", 1, "NRP+Polyketide", 28.0, 383.0, 83.6890243902439, 1.78e-113], ["ABW17375.1", "PsoA", "BGC0000411", 1, "NRP", 35.0, 394.0, 70.8079268292683, 2.55e-113], ["AHZ20784.1", "non-ribosomal_peptide_synthase", "BGC0000369", 1, "NRP+Saccharide:Hybrid/tailoring saccharide", 28.0, 394.0, 93.21646341463415, 2.76e-113], ["ACA97577.1", "PmxB", "BGC0000408", 1, "NRP", 34.0, 382.0, 60.59451219512195, 3.55e-113], ["AEU11003.1", "NpnC", "BGC0001029", 1, "NRP+Polyketide", 31.0, 394.0, 83.9939024390244, 3.62e-113], ["QNH67550.1", "Cip22", "BGC0002108", 1, "NRP", 33.0, 394.0, 79.11585365853658, 3.95e-113], ["AMK48228.1", "nonribosomal_peptide_synthetase", "BGC0001351", 1, "NRP", 33.0, 381.0, 79.57317073170732, 5.46e-113], ["AHY86403.1", "non_ribosomal_peptide_synthetase", "BGC0000329", 1, "NRP", 48.0, 393.0, 37.271341463414636, 6.51e-113], ["QKM21620.1", "non-ribosomal_peptide_synthetase", "BGC0002351", 1, "NRP", 30.0, 394.0, 93.0640243902439, 6.8e-113], ["QPB41098.1", "non-ribosomal_peptide_synthetase", "BGC0002503", 1, "NRP+Polyketide", 30.0, 387.0, 91.92073170731707, 8.39e-113], ["ATU31795.1", "NRPS", "BGC0001814", 1, "NRP", 30.0, 393.0, 86.20426829268293, 8.49e-113], ["QEO74904.1", "AMP-dependent_synthetase_and_ligase", "BGC0002588", 1, "Other", 43.0, 392.0, 42.68292682926829, 1.26e-112], ["AHZ20774.1", "non-ribosomal_peptide_synthase", "BGC0000369", 1, "NRP+Saccharide:Hybrid/tailoring saccharide", 32.0, 392.0, 68.52134146341463, 1.38e-112], ["ANS62967.1", "non-ribosomal_peptide_synthase/amino_acid_adenylation_enzyme", "BGC0001567", 1, "NRP", 32.0, 392.0, 82.46951219512195, 1.48e-112], ["ALG65342.1", "Var7", "BGC0002416", 1, "NRP+Polyketide", 33.0, 392.0, 81.17378048780488, 1.88e-112], ["AEZ51517.1", "pmxB", "BGC0001153", 1, "NRP:Lipopeptide", 34.0, 380.0, 60.59451219512195, 2.4e-112], ["CUX79060.1", "Octapeptin_synthase_subunit_A", "BGC0001715", 1, "NRP", 28.0, 392.0, 79.34451219512195, 2.61e-112], ["AQH32485.1", "peptide_synthetase", "BGC0001667", 1, "NRP+Polyketide", 33.0, 391.0, 74.08536585365853, 2.75e-112], ["QYA95681.1", "amino_acid_adenylation_domain-containing_protein", "BGC0002676", 1, "NRP", 31.0, 392.0, 82.6219512195122, 2.75e-112], ["ACO78736.1", "Non-ribosomal_peptide_synthase,_PvdD-like_protein", "BGC0002433", 1, "NRP", 31.0, 391.0, 93.75, 2.9e-112], ["AAG02359.1", "peptide_synthetase_NRPS5-4-3", "BGC0000963", 1, "NRP:Glycopeptide+Polyketide:Modular type I polyketide+Saccharide:Hybrid/tailoring saccharide", 32.0, 391.0, 89.48170731707317, 3.68e-112], ["AFO85453.1", "non-ribosomal_peptide_synthetase", "BGC0000391", 1, "NRP", 32.0, 391.0, 83.23170731707317, 3.88e-112], ["AGU50950.1", "putative_non-ribosomal_peptide_synthetase", "BGC0002417", 1, "NRP+Polyketide", 34.0, 390.0, 73.39939024390245, 4.86e-112], ["ABR67744.1", "CmnA", "BGC0000316", 1, "NRP", 31.0, 390.0, 79.1920731707317, 6e-112], ["DAC80541.1", "NRPS/PKS", "BGC0001840", 1, "NRP+Polyketide", 29.0, 384.0, 92.45426829268293, 7.17e-112], ["QTT72097.1", "amino_acid_adenylation_domain-containing_protein", "BGC0002350", 1, "NRP+Polyketide+Saccharide", 32.0, 390.0, 88.8719512195122, 8.88e-112], ["CBJ79915.1", "putative_Phenylalanine_racemase_(ATP-hydrolyzing)", "BGC0001133", 1, "NRP", 31.0, 390.0, 82.69817073170732, 1.11e-111], ["AEA30273.1", "peptide_synthetase", "BGC0000429", 1, "Polyketide+NRP:Cyclic depsipeptide", 31.0, 390.0, 81.02134146341463, 1.19e-111], ["AHH53506.1", "non-ribosomal_peptide_synthetase", "BGC0000439", 1, "NRP:Lipopeptide:Ca+-dependent lipopeptide", 31.0, 390.0, 80.9451219512195, 1.26e-111], ["QED55423.1", "nonribosomal_peptide_synthetase", "BGC0001984", 1, "NRP", 32.0, 390.0, 83.91768292682927, 1.32e-111], ["QLY89262.1", "pseudodesmin_synthetase", "BGC0002522", 1, "NRP", 34.0, 389.0, 71.11280487804879, 1.62e-111], ["AAY91419.3", "non-ribosomal_peptide_synthetase_OfaA", "BGC0000399", 1, "NRP:Cyclic depsipeptide", 35.0, 388.0, 69.58841463414635, 2.12e-111], ["AEA30274.1", "peptide_synthetase", "BGC0000429", 1, "Polyketide+NRP:Cyclic depsipeptide", 32.0, 389.0, 79.80182926829268, 2.67e-111], ["AGE11898.1", "nonribosomal_peptide_synthetase", "BGC0000366", 1, "NRP", 33.0, 388.0, 78.58231707317073, 3.72e-111], ["AAO56328.1", "non-ribosomal_peptide_synthetase_SyfA", "BGC0000435", 1, "NRP", 34.0, 388.0, 70.19817073170732, 4.3e-111], ["ACZ55944.1", "non-ribosomal_peptide_synthetase", "BGC0000302", 1, "NRP", 31.0, 387.0, 80.03048780487805, 4.96e-111], ["CAE15637.1", "", "BGC0001128", 1, "NRP", 30.0, 387.0, 80.10670731707317, 9.52e-111], ["AXG48275.1", "non-ribosomal_peptide_synthetase", "BGC0002716", 1, "NRP", 30.0, 387.0, 80.10670731707317, 9.52e-111], ["AAC44129.1", "saframycin_Mx1_synthetase_A", "BGC0002706", 1, "NRP", 31.0, 386.0, 82.08841463414635, 1.21e-110], ["RSO11553.1", "non-ribosomal_peptide_synthetase", "BGC0002637", 1, "NRP", 32.0, 386.0, 82.85060975609755, 1.32e-110], ["CBW75452.1", "Non-ribosomal_peptide_synthetase_modules_(EC_6.3.2.-)", "BGC0002048", 1, "NRP:Cyclic depsipeptide", 32.0, 386.0, 81.85975609756098, 1.46e-110], ["CCA29203.1", "non-ribosomal_peptide_synthetase/polyketide_synthase", "BGC0000955", 1, "NRP+Polyketide:Modular type I polyketide", 40.0, 386.0, 46.72256097560975, 1.73e-110], ["BAX89999.1", "Non-ribosomal_peptide_synthetase", "BGC0001628", 1, "NRP", 32.0, 385.0, 79.42073170731707, 2.12e-110], ["MBV7329455.1", "amino_acid_adenylation_domain-containing_protein", "BGC0002131", 1, "Polyketide+NRP:Glycopeptide+Saccharide:Hybrid/tailoring saccharide", 29.0, 385.0, 96.5701219512195, 2.16e-110], ["AOA33121.1", "Nonribosomal_peptide_synthetase", "BGC0001346", 1, "NRP:Cyclic depsipeptide", 33.0, 385.0, 68.90243902439023, 3.03e-110], ["AXA91301.1", "non-ribosomal_peptide_synthetase", "BGC0002044", 1, "NRP", 30.0, 385.0, 93.4451219512195, 3.03e-110], ["ACS20359.1", "amino_acid_adenylation_domain_protein", "BGC0002420", 1, "NRP+Polyketide", 33.0, 384.0, 81.78353658536585, 5.25e-110], ["ANZ15839.1", "peptide_synthetase_ScpsB", "BGC0001569", 1, "NRP", 30.0, 384.0, 85.0609756097561, 5.26e-110], ["AAZ23077.1", "peptide_synthetase", "BGC0000291", 1, "NRP", 32.0, 385.0, 83.76524390243902, 5.51e-110], ["CAJ77715.1", "Mps1_protein", "BGC0000364", 1, "NRP", 30.0, 384.0, 82.46951219512195, 6.27e-110], ["ATP76246.1", "SpuB", "BGC0001748", 1, "NRP+Polyketide", 31.0, 384.0, 79.8780487804878, 6.8e-110], ["AKJ15827.1", "peptide_synthetase", "BGC0002735", 1, "Polyketide+NRP", 34.0, 384.0, 71.5701219512195, 6.95e-110], ["QMN69932.1", "PsoA", "BGC0002521", 1, "NRP", 34.0, 384.0, 70.04573170731707, 7.15e-110], ["AKC91856.1", "nonribosomal_peptide_synthetase", "BGC0001414", 1, "NRP", 31.0, 384.0, 83.76524390243902, 9.15e-110], ["APZ78769.1", "nonribosomal_peptide_synthetase", "BGC0001425", 1, "NRP:Cyclic depsipeptide+Polyketide:Iterative type I polyketide", 31.0, 384.0, 81.02134146341463, 9.39e-110], ["AGI89789.1", "Nonribosomal_peptide_synthetase", "BGC0001792", 1, "NRP", 31.0, 384.0, 86.4329268292683, 1.08e-109], ["ABD14711.1", "cesA", "BGC0000320", 1, "NRP:Cyclic depsipeptide", 29.0, 384.0, 83.3079268292683, 1.11e-109], ["APZ78782.1", "nonribosomal_peptide_synthetase", "BGC0001426", 1, "NRP:Cyclic depsipeptide+Polyketide:Iterative type I polyketide", 30.0, 384.0, 80.64024390243902, 1.26e-109], ["AAK57184.1", "MxaA", "BGC0001022", 1, "NRP+Polyketide", 30.0, 379.0, 79.72560975609755, 1.75e-109], ["AHH53507.1", "non-ribosomal_peptide_synthetase", "BGC0000439", 1, "NRP:Lipopeptide:Ca+-dependent lipopeptide", 31.0, 383.0, 91.92073170731707, 1.92e-109], ["APZ78744.1", "nonribosomal_peptide_synthetase", "BGC0001422", 1, "NRP:Cyclic depsipeptide+Polyketide:Iterative type I polyketide", 31.0, 382.0, 80.9451219512195, 3.02e-109], ["ABX37383.1", "amino_acid_adenylation_domain_protein", "BGC0000984", 1, "NRP+Polyketide", 32.0, 382.0, 81.47865853658537, 3.55e-109], ["AEI58865.1", "peptide_synthetase", "BGC0000455", 1, "NRP", 32.0, 382.0, 80.1829268292683, 4.61e-109], ["CDG17980.1", "Putative_Ornithine_racemase_(fragment)", "BGC0000464", 1, "NRP:Cyclic depsipeptide", 31.0, 382.0, 85.21341463414635, 4.65e-109], ["AZM57022.1", "non-ribosomal_peptide_synthetase", "BGC0002314", 1, "NRP", 30.0, 382.0, 95.27439024390245, 5.05e-109], ["AZM57023.1", "non-ribosomal_peptide_synthetase", "BGC0002314", 1, "NRP", 29.0, 378.0, 89.71036585365853, 5.38e-109], ["EME52990.1", "amino_acid_adenylation_protein", "BGC0001460", 1, "NRP:Glycopeptide", 32.0, 381.0, 80.5640243902439, 6.17e-109], ["WP_080679150.1", "non-ribosomal_peptide_synthetase", "BGC0001228", 1, "NRP:Cyclic depsipeptide", 34.0, 381.0, 68.29268292682927, 7.17e-109], ["QPI18728.1", "nonribosomal_peptide_synthetase", "BGC0002125", 1, "NRP:Cyclic depsipeptide", 33.0, 380.0, 81.5548780487805, 9.41e-109], ["ABS74208.1", "fengycin_synthetase_B", "BGC0001095", 1, "NRP", 28.0, 380.0, 78.65853658536585, 9.56e-109], ["EWS95124.1", "hypothetical_protein", "BGC0000306", 1, "NRP:Lipopeptide", 32.0, 381.0, 82.69817073170732, 9.58e-109], ["AQW44894.1", "non-ribosomal_peptide_synthetase", "BGC0001737", 1, "NRP+Polyketide", 31.0, 377.0, 82.85060975609755, 1.09e-108], ["APZ78729.1", "nonribosomal_peptide_synthetase", "BGC0001421", 1, "NRP:Cyclic depsipeptide+Polyketide:Iterative type I polyketide", 30.0, 380.0, 81.78353658536585, 1.39e-108], ["ACG60776.1", "NRPS(AL/ACP/C/A/PCP/C/A)", "BGC0001058", 1, "NRP:Glycopeptide+Polyketide:Modular type I polyketide+Saccharide:Hybrid/tailoring saccharide", 31.0, 380.0, 85.51829268292683, 1.79e-108], ["UEF20591.1", "nonribosomal_peptide_synthetase", "BGC0002360", 1, "NRP", 33.0, 375.0, 71.11280487804879, 1.9e-108], ["ATL73036.1", "amino_acid_adenylation_protein", "BGC0001807", 1, "NRP+Polyketide", 31.0, 380.0, 82.08841463414635, 1.92e-108], ["AAY32966.1", "DszC", "BGC0001093", 1, "NRP+Polyketide", 40.0, 380.0, 46.646341463414636, 2.19e-108], ["AFH75322.1", "nonribosomal_peptide_synthetase", "BGC0000425", 1, "NRP:Cyclic depsipeptide", 31.0, 380.0, 82.85060975609755, 2.64e-108], ["CBJ79916.1", "putative_Ornithine_racemase", "BGC0001133", 1, "NRP", 32.0, 379.0, 73.2469512195122, 3.18e-108], ["OKA09424.1", "non-ribosomal_peptide_synthetase", "BGC0001459", 1, "NRP:Glycopeptide", 32.0, 379.0, 78.58231707317073, 4.04e-108], ["AHZ34240.1", "CipC", "BGC0001389", 1, "NRP", 34.0, 375.0, 70.35060975609755, 4.64e-108], ["APZ78756.1", "nonribosomal_peptide_synthetase", "BGC0001423", 1, "NRP:Cyclic depsipeptide+Polyketide:Iterative type I polyketide", 31.0, 379.0, 83.23170731707317, 4.99e-108], ["PVC99865.1", "non-ribosomal_peptide_synthetase", "BGC0002100", 1, "NRP+Other", 32.0, 379.0, 81.9359756097561, 5.21e-108], ["AAK81826.1", "peptide_synthetase", "BGC0000326", 1, "NRP", 31.0, 378.0, 79.03963414634147, 1.04e-107], ["CCJ67639.1", "TaaD", "BGC0000447", 1, "NRP:Lipopeptide", 33.0, 377.0, 69.1310975609756, 1.18e-107], ["AEH59099.1", "amino_acid_adenylation_domain-containing_protein/NRPS", "BGC0000385", 1, "NRP", 29.0, 377.0, 90.16768292682927, 1.26e-107], ["WP_050383084.1", "non-ribosomal_peptide_synthetase", "BGC0001451", 1, "NRP", 34.0, 377.0, 72.78963414634147, 1.3e-107], ["ALG65318.1", "Cal18", "BGC0001297", 1, "NRP", 32.0, 377.0, 80.8689024390244, 1.33e-107], ["ALD82526.1", "non-ribosomal_peptide_synthase", "BGC0001212", 1, "NRP+Polyketide", 30.0, 377.0, 92.22560975609755, 1.61e-107], ["ABA73954.1", "putative_non-ribosomal_peptide_synthetase", "BGC0001842", 1, "NRP:Lipopeptide", 33.0, 376.0, 69.28353658536585, 1.91e-107], ["AAF86395.1", "FkbP", "BGC0000994", 1, "NRP+Polyketide", 30.0, 373.0, 82.69817073170732, 1.95e-107], ["CAJ96470.1", "non-ribosomal_peptide_synthetase", "BGC0000330", 1, "NRP:NRP siderophore", 32.0, 375.0, 80.71646341463415, 2.93e-107], ["AAZ23075.1", "peptide_synthetase", "BGC0000291", 1, "NRP", 30.0, 376.0, 84.7560975609756, 3.56e-107], ["AZM58102.1", "non-ribosomal_peptide_synthetase", "BGC0002314", 1, "NRP", 30.0, 375.0, 76.44817073170732, 3.63e-107], ["AQH32484.1", "peptide_synthetase", "BGC0001667", 1, "NRP+Polyketide", 40.0, 375.0, 42.301829268292686, 4.53e-107], ["AAF00960.1", "mcyA", "BGC0001017", 1, "NRP+Polyketide:Modular type I polyketide", 41.0, 375.0, 41.53963414634146, 4.54e-107], ["WP_018540607.1", "non-ribosomal_peptide_synthetase", "BGC0001332", 1, "NRP+Polyketide", 30.0, 375.0, 79.80182926829268, 4.88e-107], ["AAO62586.1", "peptide_sythetase", "BGC0001016", 1, "NRP+Polyketide", 37.0, 375.0, 45.96036585365854, 6.07e-107], ["WP_064118561.1", "non-ribosomal_peptide_synthetase", "BGC0001509", 1, "NRP", 33.0, 374.0, 69.66463414634147, 8.23e-107], ["AAC68816.1", "FK506_peptide_synthetase", "BGC0000353", 1, "NRP", 31.0, 371.0, 83.07926829268293, 9.75e-107], ["AAP92491.1", "nonribosomal_peptide_synthetase", "BGC0000458", 1, "NRP", 30.0, 374.0, 79.8780487804878, 1.09e-106], ["BCD33690.1", "non-ribosomal_peptide_synthetase", "BGC0002448", 1, "NRP", 32.0, 375.0, 81.17378048780488, 1.14e-106], ["QYA95662.1", "amino_acid_adenylation_domain-containing_protein", "BGC0002676", 1, "NRP", 30.0, 365.0, 81.78353658536585, 1.3e-106], ["DAB41484.1", "nonribosomal_peptide_synthetase/polyketide_synthase_type_I", "BGC0001230", 1, "NRP:Cyclic depsipeptide+Polyketide:Modular type I polyketide", 31.0, 374.0, 84.6798780487805, 1.36e-106], ["AHZ34241.1", "CipD", "BGC0001389", 1, "NRP", 32.0, 374.0, 72.63719512195121, 1.37e-106], ["BAD55611.1", "putative_non-ribosomal_peptide_synthetase", "BGC0001027", 1, "NRP+Polyketide", 30.0, 372.0, 78.20121951219512, 1.57e-106], ["CAG15012.1", "peptide_synthetase,_module_7", "BGC0000441", 1, "NRP", 31.0, 373.0, 74.6951219512195, 1.65e-106], ["CAE53353.1", "non-ribosomal_peptide_synthetase", "BGC0000440", 1, "NRP:Glycopeptide", 31.0, 373.0, 74.6951219512195, 1.68e-106], ["AYA22334.1", "KerC", "BGC0001955", 1, "NRP", 30.0, 374.0, 78.88719512195121, 1.79e-106], ["OLZ50885.1", "non-ribosomal_peptide_synthetase", "BGC0001461", 1, "NRP:Glycopeptide", 30.0, 374.0, 78.88719512195121, 1.79e-106], ["QBA57736.1", "NRPS", "BGC0002377", 1, "NRP", 32.0, 374.0, 81.5548780487805, 1.84e-106], ["QPB41097.1", "non-ribosomal_peptide_synthetase", "BGC0002503", 1, "NRP+Polyketide", 33.0, 374.0, 82.16463414634147, 2.5e-106], ["ABD65957.1", "nonribosomal_peptide_synthetase", "BGC0000341", 1, "NRP", 32.0, 374.0, 69.8170731707317, 2.8e-106], ["AAT09805.1", "NocB", "BGC0000395", 1, "NRP", 42.0, 372.0, 45.27439024390244, 3.53e-106], ["AAY93355.1", "non-ribosomal_peptide_synthetase_PvdJ", "BGC0000413", 1, "NRP", 32.0, 372.0, 81.85975609756098, 3.7e-106], ["ABS74207.1", "fengycin_synthetase_C", "BGC0001095", 1, "NRP", 29.0, 372.0, 79.42073170731707, 4.35e-106], ["CAJ96468.1", "non-ribosomal_peptide_synthetase", "BGC0000330", 1, "NRP:NRP siderophore", 32.0, 362.0, 81.17378048780488, 4.42e-106], ["AEZ51516.1", "pmxA", "BGC0001153", 1, "NRP:Lipopeptide", 30.0, 373.0, 83.15548780487805, 4.59e-106], ["AIW82282.1", "PuwE", "BGC0001125", 1, "NRP+Polyketide", 31.0, 372.0, 80.10670731707317, 4.99e-106], ["AAN85493.1", "nonribosomal_peptide_synthetase", "BGC0001101", 1, "NRP+Polyketide:Modular type I polyketide+Polyketide:Trans-AT type I polyketide", 31.0, 362.0, 75.91463414634147, 5.42e-106], ["ACY06285.1", "non-ribosomal_peptide_synthetase", "BGC0001042", 1, "NRP+Polyketide", 30.0, 372.0, 84.375, 5.44e-106], ["AGN74886.1", "nonribosomal_peptide_synthetase", "BGC0000459", 1, "NRP:Cyclic depsipeptide+Polyketide:Trans-AT type I polyketide", 32.0, 369.0, 81.02134146341463, 5.51e-106], ["CAJ34382.1", "NRPS_protein", "BGC0000445", 1, "NRP:Cyclic depsipeptide", 29.0, 367.0, 92.07317073170732, 5.52e-106], ["QUJ09166.1", "Lon19", "BGC0002440", 1, "NRP", 31.0, 372.0, 83.61280487804879, 6.44e-106], ["AGN74885.1", "nonribosomal_peptide_synthetase", "BGC0000459", 1, "NRP:Cyclic depsipeptide+Polyketide:Trans-AT type I polyketide", 31.0, 372.0, 81.02134146341463, 8.58e-106], ["AJV88377.1", "MfnE", "BGC0001214", 1, "NRP", 32.0, 372.0, 82.24085365853658, 9.78e-106], ["AAF17280.1", "nosC", "BGC0001028", 1, "Polyketide+NRP:Cyclic depsipeptide", 30.0, 371.0, 84.22256097560977, 1.25e-105], ["AEW31021.1", "plipastatin_synthetase", "BGC0000407", 1, "NRP", 31.0, 370.0, 72.02743902439023, 1.87e-105], ["EPH46597.1", "putative_Linear_gramicidin_synthase_subunit_C", "BGC0001519", 1, "NRP+Polyketide", 33.0, 370.0, 70.1219512195122, 1.88e-105], ["ACM79810.1", "ZmaO", "BGC0001059", 1, "NRP+Polyketide", 27.0, 367.0, 78.58231707317073, 1.95e-105], ["QGQ63518.1", "nonribosomal_peptide_synthetase_modules_A", "BGC0002548", 1, "NRP", 32.0, 370.0, 69.1310975609756, 2.04e-105], ["BAH43765.1", "tyrocidine_synthetase_II", "BGC0000452", 1, "NRP", 28.0, 370.0, 81.70731707317073, 2.33e-105], ["AAV97877.1", "OnnI", "BGC0001105", 1, "NRP+Polyketide:Trans-AT type I polyketide", 29.0, 370.0, 81.17378048780488, 2.66e-105], ["ABI26077.1", "OciA", "BGC0000331", 1, "NRP", 28.0, 370.0, 85.51829268292683, 3.07e-105], ["AAT01806.1", "non-ribosomal_peptide_synthetase", "BGC0000365", 1, "NRP", 30.0, 369.0, 81.40243902439023, 5.45e-105], ["CAD91212.1", "putative_non-ribosomal_peptide_synthetase,_modules_4-6", "BGC0000289", 1, "NRP:Glycopeptide+Saccharide:Hybrid/tailoring saccharide", 30.0, 369.0, 89.86280487804879, 7.9e-105], ["APZ78795.1", "nonribosomal_peptide_synthetase", "BGC0001427", 1, "NRP:Cyclic depsipeptide+Polyketide:Iterative type I polyketide", 30.0, 369.0, 81.09756097560977, 8.17e-105], ["CAA11795.1", "PCZA363.4", "BGC0000322", 1, "NRP", 31.0, 368.0, 79.03963414634147, 1.41e-104], ["AKJ15896.1", "non_ribosomal_peptide_synthetase", "BGC0002735", 1, "Polyketide+NRP", 30.0, 357.0, 80.1829268292683, 1.52e-104], ["QSJ20139.1", "non-ribosomal_peptide_synthase/polyketide_synthase", "BGC0002572", 1, "NRP+Polyketide", 30.0, 368.0, 85.4420731707317, 1.52e-104], ["CCP45168.1", "Peptide_synthetase_MbtE_(peptide_synthase)", "BGC0001021", 1, "NRP+Polyketide", 36.0, 366.0, 48.551829268292686, 1.7e-104], ["CAG23960.2", "hybrid_NRPS/PKS_protein", "BGC0001089", 1, "Polyketide+NRP", 27.0, 368.0, 83.0030487804878, 2.08e-104], ["AXN93615.1", "PuwG", "BGC0001953", 1, "NRP", 30.0, 367.0, 80.48780487804879, 2.15e-104], ["AHB82059.1", "non_ribosomal_peptide_synthetase/polyketide_synthase", "BGC0001019", 1, "NRP+Polyketide:Modular type I polyketide", 32.0, 367.0, 83.23170731707317, 3.78e-104], ["KFL51886.1", "amino_acid_adenylation_protein", "BGC0001711", 1, "NRP+Polyketide", 31.0, 367.0, 80.64024390243902, 3.88e-104], ["QNL14923.1", "AptC", "BGC0002512", 1, "NRP", 30.0, 366.0, 80.03048780487805, 4.64e-104], ["RSO11554.1", "non-ribosomal_peptide_synthetase", "BGC0002637", 1, "NRP", 31.0, 366.0, 82.16463414634147, 6.48e-104], ["QSJ20140.1", "amino_acid_adenylation_domain-containing_protein", "BGC0002572", 1, "NRP+Polyketide", 29.0, 363.0, 80.25914634146342, 6.7e-104], ["CEK23366.1", "putative_Ornithine_racemase", "BGC0001716", 1, "NRP", 29.0, 366.0, 82.08841463414635, 7.29e-104], ["AGI87382.1", "Peptide_synthase", "BGC0002358", 1, "Polyketide", 31.0, 366.0, 82.01219512195121, 7.45e-104], ["MBE8994632.1", "amino_acid_adenylation_domain-containing_protein", "BGC0002623", 1, "NRP+Polyketide", 28.0, 365.0, 95.73170731707317, 8.04e-104], ["AJW76709.1", "DsaG", "BGC0001196", 1, "NRP", 30.0, 365.0, 86.89024390243902, 8.45e-104], ["AAT01807.1", "non-ribosomal_peptide_synthetase", "BGC0000365", 1, "NRP", 29.0, 365.0, 86.89024390243902, 1.1e-103], ["AGN74895.1", "nonribosomal_peptide_synthetase/polyketide_synthase_hybrid_protein", "BGC0000459", 1, "NRP:Cyclic depsipeptide+Polyketide:Trans-AT type I polyketide", 40.0, 365.0, 46.79878048780488, 1.12e-103], ["APZ78809.1", "nonribosomal_peptide_synthetase", "BGC0001428", 1, "NRP:Cyclic depsipeptide+Polyketide:Iterative type I polyketide", 30.0, 365.0, 79.42073170731707, 1.12e-103], ["QNL34616.1", "SteA", "BGC0002092", 1, "NRP:Cyclic depsipeptide", 33.0, 365.0, 69.58841463414635, 1.21e-103], ["AXN93602.1", "PuwF-G", "BGC0001952", 1, "NRP", 30.0, 365.0, 80.33536585365853, 1.21e-103], ["QDA77045.1", "polyketide_synthase/nonribosomal_peptide_synthetase", "BGC0002025", 1, "NRP+Polyketide", 30.0, 365.0, 83.46036585365853, 1.27e-103], ["APO47826.1", "hypothetical_protein", "BGC0002653", 1, "NRP", 29.0, 365.0, 82.24085365853658, 1.55e-103], ["WP_099111429.1", "non-ribosomal_peptide_synthetase", "BGC0001826", 1, "NRP", 31.0, 360.0, 81.70731707317073, 1.64e-103], ["CAQ71828.1", "non_ribosomal_peptide_synthase,_antibiotic_synthesis;_contains_3_condensation_domains,_2_AMP-acid_ligases_II_domains,_2_PP-binding,_Phosphopantetheine_attachment_site", "BGC0001189", 1, "NRP", 31.0, 364.0, 83.3079268292683, 1.99e-103], ["AAF00961.1", "mcyB", "BGC0001017", 1, "NRP+Polyketide:Modular type I polyketide", 30.0, 364.0, 81.09756097560977, 2.15e-103], ["AFJ14794.1", "PlpE", "BGC0000403", 1, "NRP", 30.0, 365.0, 83.15548780487805, 2.34e-103], ["AZM50111.1", "non-ribosomal_peptide_synthetase", "BGC0002702", 1, "NRP", 31.0, 364.0, 70.65548780487805, 2.71e-103], ["ATU31794.1", "NRPS", "BGC0001814", 1, "NRP", 31.0, 364.0, 79.26829268292683, 2.73e-103], ["QCQ67879.1", "non-ribosomal_peptide_synthetase", "BGC0002297", 1, "NRP+Polyketide", 41.0, 364.0, 41.53963414634146, 2.81e-103], ["CAL69889.1", "RhiB_protein", "BGC0001112", 1, "NRP+Polyketide:Trans-AT type I polyketide", 43.0, 364.0, 39.176829268292686, 3e-103], ["CDG17981.1", "Non-ribosomal_peptide_synthetase", "BGC0000464", 1, "NRP:Cyclic depsipeptide", 31.0, 363.0, 81.32621951219512, 3.09e-103], ["AMK48227.1", "nonribosomal_peptide_synthetas", "BGC0001351", 1, "NRP", 33.0, 360.0, 71.11280487804879, 3.56e-103], ["ABI26078.1", "OciB", "BGC0000331", 1, "NRP", 28.0, 364.0, 89.86280487804879, 3.65e-103], ["CAD29797.1", "peptide_synthetase", "BGC0001015", 1, "NRP+Polyketide", 40.0, 363.0, 41.234756097560975, 3.79e-103], ["AIW82285.1", "PuwH", "BGC0001125", 1, "NRP+Polyketide", 31.0, 354.0, 74.54268292682927, 3.81e-103], ["ANI24100.1", "nonribosomal_peptide_synthetase", "BGC0001235", 1, "NRP+Polyketide", 31.0, 363.0, 81.6310975609756, 4.81e-103], ["AHZ20773.1", "non-ribosomal_peptide_synthase", "BGC0000369", 1, "NRP+Saccharide:Hybrid/tailoring saccharide", 29.0, 363.0, 80.03048780487805, 5.35e-103], ["AXN93580.1", "PuwE", "BGC0001950", 1, "NRP", 30.0, 363.0, 80.48780487804879, 5.42e-103], ["AXN93589.1", "PuwE", "BGC0001951", 1, "NRP", 30.0, 363.0, 80.48780487804879, 5.42e-103], ["KYC42612.1", "hypothetical_protein", "BGC0002484", 1, "NRP+Polyketide", 30.0, 363.0, 86.35670731707317, 6.91e-103], ["QYC40289.1", "A50926_NRPS,_modules_4-5-6", "BGC0002344", 1, "NRP", 30.0, 363.0, 79.34451219512195, 8.27e-103], ["QYC40287.1", "A50926_NRPS,_modules_1-2", "BGC0002344", 1, "NRP", 31.0, 362.0, 78.20121951219512, 8.96e-103], ["MCC5036786.1", "amino_acid_adenylation_domain-containing_protein", "BGC0002638", 1, "NRP", 31.0, 362.0, 72.71341463414635, 9.85e-103], ["AEW31020.1", "plipastatin_synthetase", "BGC0000407", 1, "NRP", 28.0, 362.0, 79.8780487804878, 1.5e-102], ["APZ78704.1", "nonribosomal_peptide_synthetase", "BGC0001419", 1, "NRP:Cyclic depsipeptide+Polyketide:Iterative type I polyketide", 30.0, 362.0, 80.9451219512195, 1.53e-102], ["AGS77310.1", "NRPS_module_7", "BGC0001178", 1, "NRP:Glycopeptide", 32.0, 361.0, 72.5609756097561, 1.57e-102], ["BAH43869.1", "linear_pentadecapeptide_gramicidin_synthetase_LgrA", "BGC0000367", 1, "NRP", 31.0, 361.0, 68.4451219512195, 1.8e-102], ["AXN93614.1", "PuwF", "BGC0001953", 1, "NRP", 31.0, 361.0, 79.8780487804878, 2.2e-102], ["AEI58866.1", "peptide_synthetase", "BGC0000455", 1, "NRP", 31.0, 361.0, 78.96341463414635, 2.63e-102], ["AED90003.1", "non-ribosomal_peptide_synthetase_ThaB", "BGC0000443", 1, "NRP:Beta-lactam", 30.0, 361.0, 80.5640243902439, 2.75e-102], ["CDG17985.1", "Putative_Ornithine_racemase_(fragment)", "BGC0000464", 1, "NRP:Cyclic depsipeptide", 39.0, 361.0, 47.40853658536585, 3.11e-102], ["AWN90_15505", "non-ribosomal_peptide_synthetase", "BGC0002352", 1, "Other", 32.0, 360.0, 66.84451219512195, 3.68e-102], ["CBZ42146.1", "putative_non-ribosomal_peptide_synthetase", "BGC0001117", 1, "NRP", 33.0, 361.0, 81.6310975609756, 3.81e-102], ["BBA21071.1", "putative_non-ribosomal_peptide_synthetase", "BGC0001740", 1, "NRP+Polyketide", 35.0, 352.0, 63.49085365853659, 4.13e-102], ["ATD51280.1", "nonribosomal_peptide_synthase", "BGC0001650", 1, "NRP", 31.0, 358.0, 82.6219512195122, 4.33e-102], ["BAW32323.1", "hybrid_cis-AT_polyketide_synthase_-_nonribosomal_peptide_synthetase", "BGC0001630", 1, "NRP+Polyketide", 30.0, 360.0, 83.07926829268293, 4.52e-102], ["AHB82058.1", "non_ribosomal_peptide_synthetase", "BGC0001019", 1, "NRP+Polyketide:Modular type I polyketide", 32.0, 360.0, 79.26829268292683, 4.75e-102], ["BAH22764.1", "nonribosomal_peptide_synthetase", "BGC0001018", 1, "NRP", 28.0, 360.0, 90.16768292682927, 4.98e-102], ["WP_078586793.1", "non-ribosomal_peptide_synthetase", "BGC0001760", 1, "NRP", 29.0, 356.0, 91.53963414634147, 5.14e-102], ["RSO11556.1", "non-ribosomal_peptide_synthetase", "BGC0002637", 1, "NRP", 30.0, 360.0, 89.9390243902439, 5.53e-102], ["CUX79061.1", "Octapeptin_synthase_subunit_B", "BGC0001715", 1, "NRP", 36.0, 360.0, 49.46646341463415, 6.73e-102], ["BBA20967.1", "nonribosomal_peptide_synthetase", "BGC0001763", 1, "NRP+Polyketide", 31.0, 360.0, 85.59451219512195, 7.55e-102], ["APZ78692.1", "nonribosomal_peptide_synthetase", "BGC0001418", 1, "NRP:Cyclic depsipeptide+Polyketide:Iterative type I polyketide", 30.0, 360.0, 80.9451219512195, 8.73e-102], ["APZ78716.1", "nonribosomal_peptide_synthetase", "BGC0001420", 1, "NRP:Cyclic depsipeptide+Polyketide:Iterative type I polyketide", 30.0, 360.0, 80.9451219512195, 8.73e-102], ["BAP05589.1", "calA", "BGC0000967", 1, "NRP+Polyketide:Trans-AT type I polyketide", 44.0, 359.0, 36.28048780487805, 1.46e-101], ["APZ78680.1", "nonribosomal_peptide_synthetase", "BGC0001417", 1, "NRP:Cyclic depsipeptide+Polyketide:Iterative type I polyketide", 30.0, 359.0, 81.9359756097561, 1.47e-101], ["EME52989.1", "amino_acid_adenylation_protein", "BGC0001460", 1, "NRP:Glycopeptide", 31.0, 359.0, 78.96341463414635, 1.5e-101], ["AHF21229.1", "TriE", "BGC0000449", 1, "NRP", 28.0, 358.0, 81.02134146341463, 1.94e-101], ["AKJ29411.1", "peptide_synthetase", "BGC0001608", 1, "NRP", 32.0, 358.0, 74.6189024390244, 2.06e-101], ["AXN93601.1", "PuwE", "BGC0001952", 1, "NRP", 29.0, 358.0, 81.25, 2.36e-101], ["APZ78846.1", "nonribosomal_peptide_synthetase", "BGC0001431", 1, "NRP:Cyclic depsipeptide+Polyketide:Iterative type I polyketide", 30.0, 358.0, 81.32621951219512, 2.79e-101], ["WP_012408785.1", "non-ribosomal_peptide_synthetase", "BGC0002061", 1, "NRP:Cyclic depsipeptide+Polyketide:Modular type I polyketide", 29.0, 358.0, 85.7469512195122, 3.52e-101], ["CAG15011.1", "peptide_synthetase,_module_4-6", "BGC0000441", 1, "NRP", 31.0, 358.0, 79.57317073170732, 3.59e-101], ["CAG29032.1", "nonribosomal_peptide_synthetase_(modules_3_to_6)", "BGC0001023", 1, "NRP+Polyketide:Modular type I polyketide", 30.0, 358.0, 81.17378048780488, 3.72e-101], ["APZ78822.1", "nonribosomal_peptide_synthetase", "BGC0001429", 1, "NRP:Cyclic depsipeptide+Polyketide:Iterative type I polyketide", 30.0, 358.0, 81.17378048780488, 3.72e-101], ["CAA11796.1", "PCZA363.5", "BGC0000322", 1, "NRP", 31.0, 357.0, 71.95121951219512, 3.85e-101], ["CAE53352.1", "non-ribosomal_peptide_synthetase", "BGC0000440", 1, "NRP:Glycopeptide", 31.0, 357.0, 79.57317073170732, 4.8e-101], ["CCP42826.1", "Probable_peptide_synthetase_Nrp_(peptide_synthase)", "BGC0001627", 1, "NRP", 29.0, 357.0, 89.32926829268293, 6.44e-101], ["CAJ77696.1", "MPS2_protein", "BGC0000363", 1, "NRP", 30.0, 357.0, 82.24085365853658, 6.57e-101], ["AVR48535.1", "CusC", "BGC0001564", 1, "NRP+Polyketide", 30.0, 357.0, 86.05182926829268, 7.91e-101], ["AZM50110.1", "non-ribosomal_peptide_synthetase", "BGC0002702", 1, "NRP", 31.0, 354.0, 80.10670731707317, 8.1e-101], ["AAM80537.1", "StaC", "BGC0000290", 1, "NRP:Glycopeptide", 30.0, 357.0, 78.65853658536585, 8.57e-101], ["AGS77309.1", "NRPS_modules_4-6", "BGC0001178", 1, "NRP:Glycopeptide", 31.0, 357.0, 79.34451219512195, 8.58e-101], ["DAB41478.1", "nonribosomal_peptide_synthetase", "BGC0001230", 1, "NRP:Cyclic depsipeptide+Polyketide:Modular type I polyketide", 31.0, 354.0, 80.48780487804879, 8.66e-101], ["AGZ03651.1", "sevB", "BGC0000426", 1, "NRP", 28.0, 356.0, 81.25, 9.36e-101], ["AGD80618.1", "non-ribosomal_peptide_synthetase", "BGC0000394", 1, "NRP", 31.0, 353.0, 79.03963414634147, 9.56e-101], ["AHZ34242.1", "CipE", "BGC0001389", 1, "NRP", 35.0, 356.0, 61.356707317073166, 9.97e-101], ["AFP87549.1", "NrpS", "BGC0001135", 1, "NRP", 32.0, 356.0, 70.8079268292683, 1.27e-100], ["BAC67534.2", "arthrofactin_synthetase_A", "BGC0000305", 1, "NRP:Lipopeptide", 32.0, 355.0, 68.82621951219512, 1.29e-100], ["AXN93582.1", "PuwH", "BGC0001950", 1, "NRP", 31.0, 347.0, 74.39024390243902, 1.42e-100], ["CAC48361.1", "peptide_synthetase", "BGC0000311", 1, "NRP", 30.0, 356.0, 78.88719512195121, 1.53e-100], ["AGI87384.1", "Peptide_synthase", "BGC0002358", 1, "Polyketide", 30.0, 356.0, 83.76524390243902, 1.54e-100], ["ACC81023.1", "non-ribosomal_peptide_synthetase", "BGC0001479", 1, "NRP", 29.0, 355.0, 81.47865853658537, 1.57e-100], ["BAH43871.1", "truncated_linear_pentadecapeptide_gramicidin_synthetase_LgrC", "BGC0000367", 1, "NRP", 31.0, 356.0, 73.47560975609755, 1.76e-100], ["AEW31015.1", "plipastatin_synthetase", "BGC0000407", 1, "NRP", 28.0, 350.0, 80.03048780487805, 1.96e-100], ["AXN93591.1", "PuwH", "BGC0001951", 1, "NRP", 31.0, 347.0, 74.39024390243902, 1.99e-100], ["QWP75305.1", "non-ribosomal_peptide_synthase", "BGC0002126", 1, "NRP:Cyclic depsipeptide", 30.0, 355.0, 89.86280487804879, 2.35e-100], ["BAW27693.1", "NRPS(C-A-T-TE)", "BGC0001764", 1, "NRP", 28.0, 350.0, 90.70121951219512, 3.2e-100], ["AHZ34239.1", "CipB", "BGC0001389", 1, "NRP", 33.0, 355.0, 69.89329268292683, 3.24e-100], ["AAS47564.1", "mixed_type_I_polyketide_synthase/nonribosomal_peptide_synthetase", "BGC0001108", 1, "NRP+Polyketide:Trans-AT type I polyketide", 30.0, 355.0, 79.42073170731707, 3.31e-100], ["ctg1_orf6", "", "BGC0001109", 1, "NRP+Polyketide", 30.0, 355.0, 79.42073170731707, 3.31e-100], ["AXN93613.1", "PuwE", "BGC0001953", 1, "NRP", 29.0, 354.0, 80.9451219512195, 4.26e-100], ["MBE8994631.1", "amino_acid_adenylation_domain-containing_protein", "BGC0002623", 1, "NRP+Polyketide", 29.0, 346.0, 81.47865853658537, 5.26e-100], ["ASX95241.1", "IlaS", "BGC0001620", 1, "NRP+Polyketide", 30.0, 354.0, 80.79268292682927, 5.85e-100], ["AHD05679.1", "putative_non-ribosomal_peptide_ligase/_polyketide_synthase_hybrid", "BGC0000402", 1, "NRP", 30.0, 354.0, 69.89329268292683, 6.46e-100], ["KON97028.1", "phenylalanine_racemase", "BGC0002122", 1, "NRP", 29.0, 354.0, 78.96341463414635, 6.74e-100], ["OLZ52456.1", "non-ribosomal_peptide_synthetase", "BGC0001462", 1, "NRP:Glycopeptide", 31.0, 353.0, 73.70426829268293, 7.18e-100], ["BAH43870.1", "putative_linear_pentadecapeptide_gramicidin_synthetase_LgrB", "BGC0000367", 1, "NRP", 28.0, 354.0, 82.6219512195122, 7.76e-100], ["ACS20358.1", "amino_acid_adenylation_domain_protein", "BGC0002420", 1, "NRP+Polyketide", 30.0, 349.0, 80.10670731707317, 8.67e-100], ["BAP27942.1", "nonribosomal_peptide_synthetase", "BGC0001085", 1, "NRP+Terpene", 30.0, 353.0, 82.39329268292683, 8.71e-100], ["MCC5036785.1", "amino_acid_adenylation_domain-containing_protein", "BGC0002638", 1, "NRP", 32.0, 353.0, 72.2560975609756, 9.14e-100], ["AHZ34238.1", "CipA", "BGC0001389", 1, "NRP", 33.0, 353.0, 69.89329268292683, 9.3e-100], ["AJM89735.1", "PmxA", "BGC0001192", 1, "NRP", 29.0, 353.0, 82.6219512195122, 9.36e-100], ["WP_006051170.1", "non-ribosomal_peptide_synthetase", "BGC0001999", 1, "NRP", 33.0, 353.0, 70.65548780487805, 9.65e-100], ["ctg1_orf19", "", "BGC0001013", 1, "NRP+Polyketide", 29.0, 351.0, 80.9451219512195, 9.68e-100], ["APZ78755.1", "nonribosomal_peptide_synthetase", "BGC0001423", 1, "NRP:Cyclic depsipeptide+Polyketide:Iterative type I polyketide", 30.0, 353.0, 79.95426829268293, 1.01e-99], ["ABC87508.1", "NRPS_for_pipecolate_incorporation", "BGC0001011", 1, "NRP+Polyketide", 29.0, 351.0, 80.9451219512195, 1.06e-99], ["APZ78834.1", "nonribosomal_peptide_synthetase", "BGC0001430", 1, "NRP:Cyclic depsipeptide+Polyketide:Iterative type I polyketide", 30.0, 353.0, 81.09756097560977, 1.2e-99], ["APU91751.1", "Non-Ribosomal_Peptide_Synthetase", "BGC0001806", 1, "NRP", 31.0, 353.0, 75.53353658536585, 1.34e-99], ["QPI18729.1", "nonribosomal_peptide_synthetase", "BGC0002125", 1, "NRP:Cyclic depsipeptide", 32.0, 353.0, 68.90243902439023, 1.37e-99], ["AAU34203.1", "mannopeptimycin_peptide_synthetase_MppB", "BGC0000388", 1, "NRP", 31.0, 353.0, 79.95426829268293, 1.49e-99], ["AAZ03552.1", "McnC", "BGC0000332", 1, "NRP", 29.0, 353.0, 81.09756097560977, 1.64e-99], ["ARU08074.1", "mlcL", "BGC0001448", 1, "NRP:Lipopeptide:Ca+-dependent lipopeptide", 29.0, 353.0, 85.89939024390245, 1.73e-99], ["CAJ34381.1", "NRPS_protein", "BGC0000445", 1, "NRP:Cyclic depsipeptide", 30.0, 351.0, 81.78353658536585, 2.04e-99], ["AAM80536.1", "StaD", "BGC0000290", 1, "NRP:Glycopeptide", 31.0, 351.0, 70.1219512195122, 2.28e-99], ["AXN93603.1", "PuwH", "BGC0001952", 1, "NRP", 32.0, 344.0, 76.0670731707317, 2.37e-99], ["QEO75077.1", "condensation_domain-containing_protein", "BGC0002079", 1, "NRP:Cyclic depsipeptide", 31.0, 352.0, 79.8780487804878, 2.56e-99], ["AGU50949.1", "putative_non-ribosomal_peptide_synthetase", "BGC0002417", 1, "NRP+Polyketide", 29.0, 347.0, 79.8780487804878, 2.9e-99], ["QDF82254.1", "non-ribosomal_peptide_synthetase", "BGC0001980", 1, "NRP", 32.0, 351.0, 68.82621951219512, 3.12e-99], ["AAK81827.1", "peptide_synthetase", "BGC0000326", 1, "NRP", 30.0, 351.0, 80.9451219512195, 3.19e-99], ["ABL74939.1", "NRPS", "BGC0001048", 1, "NRP:Glycopeptide+Polyketide:Modular type I polyketide+Saccharide:Hybrid/tailoring saccharide", 30.0, 344.0, 84.6798780487805, 3.2e-99], ["CAD91221.1", "putative_non-ribosomal_peptide_synthetase,_module_3", "BGC0000289", 1, "NRP:Glycopeptide+Saccharide:Hybrid/tailoring saccharide", 29.0, 342.0, 80.8689024390244, 3.29e-99], ["BAH22763.1", "nonribosomal_peptide_synthetase", "BGC0001018", 1, "NRP", 27.0, 343.0, 84.52743902439023, 3.45e-99], ["CAL17540.1", "peptide_synthetase,_putative", "BGC0002465", 1, "NRP", 30.0, 350.0, 80.10670731707317, 5.13e-99], ["AKA59447.1", "non-ribosomal_peptide_synthetase", "BGC0001203", 1, "NRP+Polyketide", 31.0, 351.0, 70.1219512195122, 5.22e-99], ["ABI22133.1", "putative_non-ribosomal_peptide_synthetase", "BGC0000422", 1, "NRP", 34.0, 348.0, 52.89634146341463, 6.53e-99], ["AIE77059.1", "peptide_synthetase", "BGC0000418", 1, "NRP", 30.0, 351.0, 78.73475609756098, 6.56e-99], ["QUJ09168.1", "Lon21", "BGC0002440", 1, "NRP", 30.0, 348.0, 79.72560975609755, 6.61e-99], ["AAK81825.1", "peptide_synthetase", "BGC0000326", 1, "NRP", 31.0, 348.0, 74.08536585365853, 6.66e-99], ["ABL74945.1", "NRPS", "BGC0001048", 1, "NRP:Glycopeptide+Polyketide:Modular type I polyketide+Saccharide:Hybrid/tailoring saccharide", 30.0, 350.0, 81.9359756097561, 6.86e-99], ["AXF16146.1", "non-ribosomal_peptide_synthetase", "BGC0002563", 1, "NRP", 32.0, 351.0, 70.5030487804878, 7.34e-99], ["AXN93590.1", "PuwF-G", "BGC0001951", 1, "NRP", 30.0, 351.0, 80.79268292682927, 7.41e-99], ["BAP05590.1", "calB", "BGC0000967", 1, "NRP+Polyketide:Trans-AT type I polyketide", 30.0, 351.0, 83.23170731707317, 7.64e-99], ["ATY37608.1", "BreC", "BGC0001536", 1, "NRP", 28.0, 351.0, 83.23170731707317, 8.37e-99], ["UKO95756.1", "amino_acid_adenylation_domain-containing_protein", "BGC0002632", 1, "NRP", 31.0, 348.0, 71.4939024390244, 1.08e-98], ["QWT72279.1", "non-ribosomal_peptide_synthetase", "BGC0002430", 1, "NRP+Saccharide", 30.0, 350.0, 84.14634146341463, 1.42e-98], ["AAZ03551.1", "McnB", "BGC0000332", 1, "NRP", 28.0, 341.0, 77.51524390243902, 1.64e-98], ["AGZ15459.1", "putative_non-ribosomal_peptide_synthetase", "BGC0001036", 1, "NRP+Polyketide", 31.0, 349.0, 81.17378048780488, 1.72e-98], ["AXN93581.1", "PuwF-G", "BGC0001950", 1, "NRP", 30.0, 350.0, 80.79268292682927, 1.76e-98], ["WP_003981346.1", "non-ribosomal_peptide_synthetase", "BGC0001813", 1, "NRP", 29.0, 349.0, 82.92682926829268, 1.98e-98], ["WA1_15565", "non-ribosomal_peptide_synthetase", "BGC0002484", 1, "NRP+Polyketide", 30.0, 349.0, 81.6310975609756, 2.03e-98], ["BAX64244.1", "NRPS", "BGC0001623", 1, "NRP+Polyketide", 34.0, 349.0, 64.71036585365853, 2.13e-98], ["ADN26248.1", "peptide_synthetase", "BGC0000951", 1, "NRP", 36.0, 335.0, 50.0, 2.28e-98], ["CBD77746.1", "non-ribosomal_peptide_synthetase/polyketide_synthase", "BGC0000974", 1, "NRP+Polyketide", 31.0, 349.0, 80.33536585365853, 2.38e-98], ["TRX17524.1", "amino_acid_adenylation_domain-containing_protein", "BGC0002329", 1, "NRP", 31.0, 349.0, 81.6310975609756, 3.07e-98], ["ACM79806.1", "ZmaB", "BGC0001059", 1, "NRP+Polyketide", 28.0, 348.0, 79.80182926829268, 3.43e-98], ["APZ78856.1", "nonribosomal_peptide_synthetase", "BGC0001432", 1, "NRP:Cyclic depsipeptide+Polyketide:Iterative type I polyketide", 30.0, 348.0, 81.02134146341463, 3.88e-98], ["AKQ52532.1", "nonribosomal_peptide_synthetase", "BGC0002533", 1, "NRP+Polyketide", 28.0, 348.0, 93.4451219512195, 4.96e-98], ["CAE02633.1", "surfactin_synthetase_C_", "BGC0000433", 1, "NRP:Lipopeptide", 28.0, 342.0, 85.28963414634147, 6.58e-98], ["AHB82071.1", "non_ribosomal_peptide_synthetase", "BGC0001231", 1, "NRP+Polyketide:Modular type I polyketide", 31.0, 348.0, 79.80182926829268, 6.7e-98], ["AJD47485.1", "PpsD", "BGC0002418", 1, "NRP+Polyketide", 30.0, 347.0, 83.53658536585365, 6.86e-98], ["AAS47562.1", "mixed_type_I_polyketide_synthase_-_peptide_synthetase", "BGC0001108", 1, "NRP+Polyketide:Trans-AT type I polyketide", 28.0, 348.0, 92.83536585365853, 7.61e-98], ["ctg1_orf8", "", "BGC0001109", 1, "NRP+Polyketide", 28.0, 348.0, 92.83536585365853, 7.61e-98], ["AAY37654.1", "Amino_acid_adenylation", "BGC0000437", 1, "NRP", 34.0, 347.0, 69.35975609756098, 1.31e-97], ["SDF67417.1", "amino_acid_adenylation_domain-containing_protein", "BGC0002422", 1, "NRP", 29.0, 347.0, 80.1829268292683, 1.37e-97], ["CAJ77716.1", "Mps2_protein", "BGC0000364", 1, "NRP", 30.0, 346.0, 82.69817073170732, 1.63e-97], ["APD26279.1", "PtmA", "BGC0001726", 1, "NRP+Polyketide", 28.0, 346.0, 92.45426829268293, 1.86e-97], ["CAB53322.1", "putative_peptide_synthetase", "BGC0000325", 1, "NRP", 37.0, 346.0, 48.09451219512195, 2.02e-97], ["AZM51140.1", "non-ribosomal_peptide_synthetase", "BGC0002702", 1, "NRP", 30.0, 343.0, 77.97256097560977, 2.15e-97], ["AOA33122.1", "Nonribosomal_peptide_synthetase", "BGC0001346", 1, "NRP:Cyclic depsipeptide", 32.0, 346.0, 69.35975609756098, 2.17e-97], ["ACA97576.1", "PmxA", "BGC0000408", 1, "NRP", 29.0, 346.0, 82.85060975609755, 2.27e-97], ["CAE53351.1", "non-ribosomal_peptide_synthetase", "BGC0000440", 1, "NRP:Glycopeptide", 30.0, 337.0, 70.35060975609755, 2.51e-97], ["ctg1_orf17", "", "BGC0001457", 1, "NRP", 29.0, 337.0, 80.64024390243902, 2.55e-97], ["KUM80513.1", "hypothetical_protein", "BGC0001562", 1, "NRP", 31.0, 345.0, 83.76524390243902, 2.95e-97], ["MBE8994630.1", "amino_acid_adenylation_domain-containing_protein", "BGC0002623", 1, "NRP+Polyketide", 29.0, 345.0, 81.17378048780488, 3.04e-97], ["QGY73448.1", "Itm16", "BGC0002451", 1, "Polyketide", 38.0, 338.0, 50.22865853658537, 3.11e-97], ["CAG15010.1", "peptide_synthetase,_module_3", "BGC0000441", 1, "NRP", 30.0, 337.0, 70.35060975609755, 3.42e-97], ["AAD44233.1", "PstA", "BGC0000362", 1, "NRP", 30.0, 345.0, 79.1920731707317, 3.49e-97], ["QBQ12464.1", "amino_acid_adenylation_domain-containing_protein", "BGC0002693", 1, "NRP", 30.0, 345.0, 84.7560975609756, 3.62e-97], ["AIE77058.1", "peptide_synthetase_module_3", "BGC0000418", 1, "NRP", 31.0, 336.0, 70.42682926829268, 3.84e-97], ["RSO11555.1", "non-ribosomal_peptide_synthetase", "BGC0002637", 1, "NRP", 31.0, 342.0, 70.73170731707317, 6.29e-97], ["AXN93616.1", "PuwH", "BGC0001953", 1, "NRP", 32.0, 337.0, 76.14329268292683, 6.32e-97], ["CAC48362.1", "peptide_synthetase", "BGC0000311", 1, "NRP", 31.0, 343.0, 72.9420731707317, 7.76e-97], ["CCM44336.1", "Nonribosomal_peptide_synthetase", "BGC0001056", 1, "NRP+Polyketide:Modular type I polyketide+Polyketide:PUFA synthase or related polyketide", 30.0, 344.0, 83.0030487804878, 9.07e-97], ["QUJ09167.1", "Lon20", "BGC0002440", 1, "NRP", 29.0, 344.0, 81.5548780487805, 9.08e-97], ["ALK27915.1", "non-ribosomal_peptide_synthase", "BGC0001233", 1, "NRP", 30.0, 344.0, 82.39329268292683, 1.07e-96], ["QDQ83032.1", "amino_acid_adenylation_domain-containing_protein", "BGC0002564", 1, "NRP", 32.0, 344.0, 81.47865853658537, 1.31e-96], ["AIE77060.1", "peptide_synthetase_module_7", "BGC0000418", 1, "NRP", 30.0, 343.0, 81.32621951219512, 1.38e-96], ["CAE52339.1", "Polyketide_non-ribosomal_peptide_synthase", "BGC0001088", 1, "NRP+Polyketide", 29.0, 344.0, 85.67073170731707, 1.39e-96], ["BAG17643.1", "putative_NRPS-type-I_PKS_fusion_protein", "BGC0001043", 1, "NRP+Polyketide", 29.0, 343.0, 93.75, 1.41e-96], ["QDG75033.1", "mixed_type_I_polyketide_synthase_-_peptide_synthetase", "BGC0002068", 1, "NRP+Polyketide", 27.0, 343.0, 90.77743902439023, 1.8e-96], ["AXM43052.1", "non-ribosomal_peptide_synthetase", "BGC0001945", 1, "NRP", 29.0, 343.0, 86.66158536585365, 1.98e-96], ["AIG79241.1", "Hypothetical_protein", "BGC0000419", 1, "Saccharide+NRP:Glycopeptide", 30.0, 343.0, 74.00914634146342, 2.12e-96], ["AAO72424.1", "syringopeptin_synthetase_B", "BGC0000438", 1, "NRP", 32.0, 343.0, 70.8079268292683, 2.35e-96], ["KJY85279.1", "long-chain_fatty_acid--CoA_ligase", "BGC0002491", 1, "NRP", 28.0, 340.0, 81.85975609756098, 2.61e-96], ["ATY37590.1", "BogC", "BGC0001532", 1, "NRP", 27.0, 343.0, 82.39329268292683, 2.98e-96], ["CAD91211.1", "putative_non-ribosomal_peptide_synthetase,_module_7", "BGC0000289", 1, "NRP:Glycopeptide+Saccharide:Hybrid/tailoring saccharide", 32.0, 342.0, 71.72256097560977, 3.34e-96], ["QKM21619.1", "non-ribosomal_peptide_synthetase", "BGC0002351", 1, "NRP", 32.0, 342.0, 80.71646341463415, 3.4e-96], ["AGS77307.1", "NRPS_modules_1-2", "BGC0001178", 1, "NRP:Glycopeptide", 31.0, 342.0, 78.125, 4.18e-96], ["ABI22132.1", "putative_non-ribosomal_peptide_synthetase", "BGC0000422", 1, "NRP", 29.0, 334.0, 79.8780487804878, 4.19e-96], ["AJK49766.1", "non-ribosomal_peptide_synthase", "BGC0002565", 1, "NRP", 32.0, 342.0, 73.70426829268293, 4.88e-96], ["BAP05591.1", "calC", "BGC0000967", 1, "NRP+Polyketide:Trans-AT type I polyketide", 38.0, 342.0, 46.79878048780488, 5.32e-96], ["QBC75023.1", "non-ribosomal_peptide_synthetase", "BGC0001968", 1, "NRP", 32.0, 342.0, 73.01829268292683, 5.52e-96], ["APZ78728.1", "nonribosomal_peptide_synthetase", "BGC0001421", 1, "NRP:Cyclic depsipeptide+Polyketide:Iterative type I polyketide", 29.0, 342.0, 79.72560975609755, 5.86e-96], ["CAA60461.1", "pipecolate_incorporating_enzyme", "BGC0001040", 1, "NRP+Polyketide", 29.0, 339.0, 81.47865853658537, 6.7e-96], ["KPN90369.1", "NunE", "BGC0001416", 1, "NRP", 29.0, 342.0, 84.375, 7.04e-96], ["ABM34277.1", "amino_acid_adenylation_domain_protein", "BGC0002419", 1, "NRP+Polyketide", 30.0, 341.0, 78.65853658536585, 7.1e-96], ["AFK57212.1", "DidA", "BGC0000985", 1, "Polyketide+NRP:Cyclic depsipeptide", 30.0, 341.0, 82.46951219512195, 7.63e-96], ["AZM51139.1", "non-ribosomal_peptide_synthetase", "BGC0002702", 1, "NRP", 31.0, 341.0, 71.26524390243902, 8.1e-96], ["BAO84866.1", "putative_non-ribosomal_peptide_synthetase", "BGC0000414", 1, "NRP", 30.0, 338.0, 81.17378048780488, 8.67e-96], ["KMO93435.1", "NRPS/PKS", "BGC0002095", 1, "NRP", 30.0, 333.0, 83.38414634146342, 8.69e-96], ["AZM51141.1", "non-ribosomal_peptide_synthetase", "BGC0002702", 1, "NRP", 29.0, 340.0, 77.97256097560977, 1.05e-95], ["AEI58867.1", "peptide_synthetase", "BGC0000455", 1, "NRP", 30.0, 340.0, 73.39939024390245, 1.06e-95], ["CDG17986.1", "Non-ribosomal_peptide_synthetase", "BGC0000464", 1, "NRP:Cyclic depsipeptide", 31.0, 340.0, 72.2560975609756, 1.08e-95], ["AIG79242.1", "Non-ribosomal_peptide_synthetase", "BGC0000419", 1, "Saccharide+NRP:Glycopeptide", 31.0, 332.0, 70.5030487804878, 1.2e-95], ["RAT94091.1", "NRPS", "BGC0001469", 1, "NRP", 29.0, 333.0, 71.1890243902439, 1.31e-95], ["BS329_14150", "non-ribosomal_peptide_synthetase", "BGC0001462", 1, "NRP:Glycopeptide", 40.0, 340.0, 42.60670731707317, 1.32e-95], ["EME52988.1", "amino_acid_adenylation_protein", "BGC0001460", 1, "NRP:Glycopeptide", 30.0, 340.0, 73.70426829268293, 1.35e-95], ["QYC40290.1", "A50926_NRPS,_module_7", "BGC0002344", 1, "NRP", 31.0, 340.0, 73.09451219512195, 1.44e-95], ["WP_039806850.1", "non-ribosomal_peptide_synthetase", "BGC0002001", 1, "NRP+Polyketide", 29.0, 340.0, 80.64024390243902, 1.66e-95], ["AAU39361.1", "lichenysin_synthase_LchAC", "BGC0000381", 1, "NRP", 27.0, 335.0, 82.92682926829268, 1.66e-95], ["ATY37591.1", "BogD", "BGC0001532", 1, "NRP", 27.0, 340.0, 81.70731707317073, 1.68e-95], ["CAE52334.1", "non-ribosomal_peptide_synthase", "BGC0001088", 1, "NRP+Polyketide", 27.0, 339.0, 91.61585365853658, 2.14e-95], ["AOA33123.1", "Nonribosomal_peptide_synthetase", "BGC0001346", 1, "NRP:Cyclic depsipeptide", 34.0, 340.0, 63.49085365853659, 2.32e-95], ["SJZ83675.1", "non-ribosomal_peptide_synthase_domain_TIGR01720/amino_acid_adenylation_domain-containing_protein/thioester_reductase_domain-containing_protein", "BGC0002660", 1, "NRP", 28.0, 340.0, 82.24085365853658, 3.25e-95], ["AHB82069.1", "non_ribosomal_peptide_synthetase", "BGC0001231", 1, "NRP+Polyketide:Modular type I polyketide", 30.0, 339.0, 82.6219512195122, 3.35e-95], ["ABL86391.1", "hybrid_polyketide_synthase_and_nonribosomal_peptide_synthetase", "BGC0000999", 1, "NRP+Polyketide", 28.0, 339.0, 95.1219512195122, 4.48e-95], ["BAO84861.1", "putative_non-ribosomal_peptide_synthetase", "BGC0000414", 1, "NRP", 29.0, 331.0, 85.0609756097561, 5e-95], ["AHJ31215.1", "Long-chain-fatty-acid--CoA_ligase", "BGC0000430", 1, "NRP+Polyketide:Modular type I polyketide", 29.0, 339.0, 86.28048780487805, 5.14e-95], ["MCC5036783.1", "amino_acid_adenylation_domain-containing_protein", "BGC0002638", 1, "NRP", 35.0, 331.0, 56.32621951219512, 5.15e-95], ["AJM89738.1", "PmxE", "BGC0001192", 1, "NRP", 29.0, 339.0, 80.5640243902439, 5.81e-95], ["CAJ96472.1", "non-ribosomal_peptide_synthetase", "BGC0000330", 1, "NRP:NRP siderophore", 30.0, 338.0, 81.47865853658537, 5.94e-95], ["AFY58521.1", "amino_acid_adenylation_enzyme/thioester_reductase_family_protein", "BGC0002411", 1, "NRP+Polyketide", 30.0, 336.0, 71.41768292682927, 7.17e-95], ["AWI62627.1", "nonribosomal_peptide_synthetase", "BGC0001822", 1, "NRP", 30.0, 338.0, 84.7560975609756, 7.82e-95], ["ACM68690.1", "AerG1", "BGC0000298", 1, "NRP", 29.0, 330.0, 81.85975609756098, 7.91e-95], ["AHB82056.1", "non_ribosomal_peptide_synthetase", "BGC0001019", 1, "NRP+Polyketide:Modular type I polyketide", 30.0, 338.0, 83.46036585365853, 8.28e-95], ["AAC44128.1", "saframycin_Mx1_synthetase_B", "BGC0002706", 1, "NRP", 30.0, 337.0, 81.40243902439023, 9.16e-95], ["MCC5036784.1", "amino_acid_adenylation_domain-containing_protein", "BGC0002638", 1, "NRP", 31.0, 336.0, 71.11280487804879, 9.69e-95], ["KJY94239.1", "thioester_reductase", "BGC0002691", 1, "NRP", 29.0, 337.0, 80.41158536585365, 9.85e-95], ["CZT62784.1", "Non-ribosomal_peptide_synthase,_involved_in_Hassallidin_biosynthesis", "BGC0001614", 1, "NRP", 30.0, 338.0, 69.1310975609756, 1.16e-94], ["OKA09425.1", "non-ribosomal_peptide_synthetase", "BGC0001459", 1, "NRP:Glycopeptide", 30.0, 337.0, 73.39939024390245, 1.43e-94], ["CCJ67640.1", "TaaE", "BGC0000447", 1, "NRP:Lipopeptide", 32.0, 337.0, 70.04573170731707, 1.88e-94], ["AIG79240.1", "Hypothetical_protein", "BGC0000419", 1, "Saccharide+NRP:Glycopeptide", 29.0, 336.0, 81.32621951219512, 1.9e-94], ["ABF85931.1", "non-ribosomal_peptide_synthase/polyketide_synthase_Ta1", "BGC0001025", 1, "NRP+Polyketide:Trans-AT type I polyketide", 30.0, 337.0, 80.1829268292683, 1.96e-94], ["WP_044618979.1", "non-ribosomal_peptide_synthetase", "BGC0001791", 1, "NRP", 28.0, 337.0, 80.48780487804879, 2.1e-94], ["AYA22335.1", "KerB", "BGC0001955", 1, "NRP", 31.0, 328.0, 70.88414634146342, 2.88e-94], ["ABC35522.1", "thiotemplate_mechanism_natural_product_synthetase", "BGC0000186", 1, "NRP+Polyketide:Modular type I polyketide", 30.0, 336.0, 81.32621951219512, 3.76e-94], ["AAF63833.1", "PstD", "BGC0000362", 1, "NRP", 31.0, 333.0, 74.39024390243902, 4.12e-94], ["ADA82585.1", "hybrid_trans-AT_polyketide_synthase_-_nonribosomal_peptide_synthetase", "BGC0001110", 1, "NRP+Polyketide:Trans-AT type I polyketide", 30.0, 336.0, 83.53658536585365, 4.85e-94], ["AQZ69229.1", "hypothetical_protein", "BGC0001635", 1, "NRP+Polyketide", 29.0, 335.0, 81.5548780487805, 5.18e-94], ["DMA15_34345", "non-ribosomal_peptide_synthetase", "BGC0002314", 1, "NRP", 29.0, 331.0, 79.8780487804878, 5.36e-94], ["CAE15497.1", "", "BGC0002286", 1, "NRP", 31.0, 336.0, 70.19817073170732, 5.61e-94], ["CAJ14039.1", "peptide_synthetase", "BGC0000406", 1, "NRP", 30.0, 328.0, 82.24085365853658, 6.28e-94], ["AAY93354.1", "non-ribosomal_peptide_synthetase_PvdD", "BGC0000413", 1, "NRP", 30.0, 335.0, 83.38414634146342, 7e-94], ["CCJ67646.1", "JagB", "BGC0001127", 1, "NRP", 30.0, 335.0, 81.40243902439023, 7.64e-94], ["QGZ36672.1", "amino_acid_adenylation_domain-containing_protein", "BGC0002082", 1, "NRP+Polyketide", 30.0, 335.0, 83.6890243902439, 7.87e-94], ["CAJ46692.1", "non-ribosomal_peptide_synthase", "BGC0000969", 1, "NRP:Cyclic depsipeptide+Polyketide:Modular type I polyketide", 30.0, 335.0, 82.54573170731707, 8.91e-94], ["AAZ23076.1", "peptide_synthetase", "BGC0000291", 1, "NRP", 30.0, 334.0, 84.7560975609756, 1.04e-93], ["AAR87759.1", "ZmaJ", "BGC0001059", 1, "NRP+Polyketide", 36.0, 312.0, 39.02439024390244, 1.07e-93], ["EFL06866.1", "predicted_protein", "BGC0000300", 1, "NRP", 31.0, 331.0, 78.65853658536585, 1.37e-93], ["OLZ50899.1", "non-ribosomal_peptide_synthetase", "BGC0001461", 1, "NRP:Glycopeptide", 38.0, 313.0, 46.11280487804878, 1.73e-93], ["AAC06348.1", "bacitracin_synthetase_3", "BGC0000310", 1, "NRP", 27.0, 334.0, 79.72560975609755, 1.84e-93], ["AAK89719.2", "peptide_synthetase,_siderophore_biosynthesis_protein", "BGC0002107", 1, "NRP+Polyketide", 29.0, 333.0, 79.4969512195122, 2.19e-93], ["WP_013310343.1", "non-ribosomal_peptide_synthetase", "BGC0001728", 1, "NRP+Polyketide", 30.0, 332.0, 69.89329268292683, 2.48e-93], ["AYJ71721.1", "non-ribosomal_peptide_synthetase", "BGC0001942", 1, "NRP+Polyketide", 28.0, 333.0, 85.59451219512195, 2.73e-93], ["KUM80514.1", "hypothetical_protein", "BGC0001562", 1, "NRP", 32.0, 325.0, 71.79878048780488, 2.81e-93], ["UHJ79948.1", "non-ribosomal_peptide_synthetase", "BGC0002654", 1, "NRP", 29.0, 333.0, 86.1280487804878, 2.91e-93], ["AYA22318.1", "KerE", "BGC0001955", 1, "NRP", 38.0, 313.0, 46.11280487804878, 3.28e-93], ["APZ78833.1", "nonribosomal_peptide_synthetase", "BGC0001430", 1, "NRP:Cyclic depsipeptide+Polyketide:Iterative type I polyketide", 28.0, 333.0, 79.03963414634147, 3.32e-93], ["OLZ50886.1", "non-ribosomal_peptide_synthetase", "BGC0001461", 1, "NRP:Glycopeptide", 29.0, 332.0, 73.78048780487805, 3.47e-93], ["AYA22333.1", "KerD", "BGC0001955", 1, "NRP", 29.0, 332.0, 73.78048780487805, 3.47e-93], ["QXJ21807.1", "amino_acid_adenylation_domain-containing_protein", "BGC0002370", 1, "NRP", 28.0, 333.0, 93.0640243902439, 3.6e-93], ["AEZ51520.1", "pmxE", "BGC0001153", 1, "NRP:Lipopeptide", 28.0, 333.0, 80.41158536585365, 4.35e-93], ["AGS77308.1", "NRPS_module_3", "BGC0001178", 1, "NRP:Glycopeptide", 30.0, 329.0, 70.8079268292683, 4.75e-93], ["APZ78808.1", "nonribosomal_peptide_synthetase", "BGC0001428", 1, "NRP:Cyclic depsipeptide+Polyketide:Iterative type I polyketide", 29.0, 332.0, 79.64939024390245, 5.88e-93], ["APZ78679.1", "nonribosomal_peptide_synthetase", "BGC0001417", 1, "NRP:Cyclic depsipeptide+Polyketide:Iterative type I polyketide", 29.0, 332.0, 80.8689024390244, 5.88e-93], ["APZ78845.1", "nonribosomal_peptide_synthetase", "BGC0001431", 1, "NRP:Cyclic depsipeptide+Polyketide:Iterative type I polyketide", 29.0, 332.0, 79.42073170731707, 5.89e-93], ["BAY02139.1", "nonribosomal_protein_synthetase", "BGC0002532", 1, "NRP+Polyketide", 29.0, 330.0, 82.16463414634147, 7.21e-93], ["AJD77023.1", "IkaA", "BGC0001435", 1, "NRP+Polyketide:Iterative type I polyketide", 28.0, 332.0, 92.91158536585365, 7.95e-93], ["AIG79224.1", "Non-ribosomal_peptide_synthetase/andenylation_domain", "BGC0000419", 1, "Saccharide+NRP:Glycopeptide", 38.0, 311.0, 46.11280487804878, 8.52e-93], ["AHD05627.1", "putative_non-ribosomal_peptide_ligase_domain_protein", "BGC0001033", 1, "NRP+Polyketide", 26.0, 330.0, 78.35365853658537, 8.58e-93], ["AZM57024.1", "non-ribosomal_peptide_synthetase", "BGC0002314", 1, "NRP", 30.0, 332.0, 83.23170731707317, 1.27e-92], ["ACA97580.1", "PmxE", "BGC0000408", 1, "NRP", 29.0, 332.0, 80.48780487804879, 1.37e-92], ["QDQ83033.1", "amino_acid_adenylation_domain-containing_protein", "BGC0002564", 1, "NRP", 30.0, 330.0, 79.34451219512195, 1.44e-92], ["AAN85501.1", "nonribosomal_peptide_synthetase", "BGC0001101", 1, "NRP+Polyketide:Modular type I polyketide+Polyketide:Trans-AT type I polyketide", 31.0, 325.0, 80.79268292682927, 1.44e-92], ["AJW76711.1", "DsaI", "BGC0001196", 1, "NRP", 28.0, 331.0, 83.15548780487805, 1.54e-92], ["AHD05678.1", "nonribosomal_peptide_ligase_subunit", "BGC0000402", 1, "NRP", 34.0, 331.0, 50.838414634146346, 1.76e-92], ["WP_051700112.1", "non-ribosomal_peptide_synthetase", "BGC0001368", 1, "NRP", 28.0, 323.0, 82.08841463414635, 2.92e-92], ["APZ78715.1", "nonribosomal_peptide_synthetase", "BGC0001420", 1, "NRP:Cyclic depsipeptide+Polyketide:Iterative type I polyketide", 28.0, 330.0, 79.34451219512195, 3.3e-92], ["ATD51278.1", "nonribosomal_peptide_synthase", "BGC0001650", 1, "NRP", 31.0, 330.0, 82.3170731707317, 3.47e-92], ["ABV79987.1", "ApnC", "BGC0000301", 1, "NRP", 27.0, 330.0, 82.92682926829268, 3.9e-92], ["QTT72106.1", "amino_acid_adenylation_domain-containing_protein", "BGC0002350", 1, "NRP+Polyketide+Saccharide", 29.0, 330.0, 85.67073170731707, 4.18e-92], ["AAG02349.1", "peptide_synthetase_NRPS11-10", "BGC0000963", 1, "NRP:Glycopeptide+Polyketide:Modular type I polyketide+Saccharide:Hybrid/tailoring saccharide", 29.0, 330.0, 85.67073170731707, 4.2e-92], ["QNS30807.1", "hybrid_non-ribosomal_peptide_synthetase/type_I_polyketide_syn-thase", "BGC0002509", 1, "NRP", 27.0, 330.0, 95.1219512195122, 4.49e-92], ["MBN3579113.1", "amino_acid_adenylation_domain-containing_protein", "BGC0002613", 1, "NRP+Polyketide", 26.0, 330.0, 92.53048780487805, 5.02e-92], ["AAK89727.1", "peptide_synthetase,_siderophore_biosynthesis_protein", "BGC0002107", 1, "NRP+Polyketide", 30.0, 327.0, 84.0701219512195, 5.7e-92], ["AHZ34232.1", "CifA", "BGC0000323", 1, "NRP:Lipopeptide", 32.0, 329.0, 69.96951219512195, 5.98e-92], ["ABJ97436.1", "MerP", "BGC0001012", 1, "NRP+Polyketide", 29.0, 328.0, 83.53658536585365, 6.18e-92], ["ADY76664.1", "non-ribosomal_peptide_synthetase", "BGC0000950", 1, "NRP:Uridylpeptide+Other:Nucleoside", 37.0, 317.0, 49.08536585365854, 6.38e-92], ["AHI59109.1", "locillomycin_synthase_B", "BGC0001005", 1, "NRP+Polyketide", 27.0, 329.0, 80.33536585365853, 6.61e-92], ["BAP05596.1", "calH", "BGC0000967", 1, "NRP+Polyketide:Trans-AT type I polyketide", 29.0, 329.0, 83.9939024390244, 7.16e-92], ["AQI70_32580", "", "BGC0001561", 1, "NRP", 39.0, 327.0, 47.332317073170735, 7.39e-92], ["CAG29031.1", "nonribosomal_peptide_synthetase_(modules_1_and_2)", "BGC0001023", 1, "NRP+Polyketide:Modular type I polyketide", 28.0, 329.0, 80.25914634146342, 7.81e-92], ["APZ78821.1", "nonribosomal_peptide_synthetase", "BGC0001429", 1, "NRP:Cyclic depsipeptide+Polyketide:Iterative type I polyketide", 28.0, 329.0, 80.25914634146342, 7.81e-92], ["APZ78855.1", "nonribosomal_peptide_synthetase", "BGC0001432", 1, "NRP:Cyclic depsipeptide+Polyketide:Iterative type I polyketide", 28.0, 329.0, 80.03048780487805, 7.81e-92], ["WP_043882190.1", "non-ribosomal_peptide_synthetase", "BGC0001728", 1, "NRP+Polyketide", 27.0, 329.0, 78.65853658536585, 7.86e-92], ["CAJ21198.2", "non-ribosomal_peptide_synthetase", "BGC0000297", 1, "NRP:Glycopeptide+Polyketide:Other polyketide+Saccharide:Hybrid/tailoring saccharide", 29.0, 327.0, 81.70731707317073, 8.06e-92], ["CBD77749.1", "non-ribosomal_peptide_synthetase", "BGC0000974", 1, "NRP+Polyketide", 32.0, 327.0, 70.96036585365853, 8.28e-92], ["AJV88376.1", "MfnD", "BGC0001214", 1, "NRP", 30.0, 327.0, 80.41158536585365, 8.36e-92], ["CDE97356.1", "plipastatin_synthase_subunit_C", "BGC0001686", 1, "NRP", 26.0, 328.0, 81.25, 1.19e-91], ["OLZ52457.1", "non-ribosomal_peptide_synthetase", "BGC0001462", 1, "NRP:Glycopeptide", 29.0, 328.0, 80.03048780487805, 1.2e-91], ["CAC48369.1", "peptide_synthetase", "BGC0000311", 1, "NRP", 38.0, 308.0, 45.96036585365854, 1.21e-91], ["ABL74937.1", "NRPS", "BGC0001048", 1, "NRP:Glycopeptide+Polyketide:Modular type I polyketide+Saccharide:Hybrid/tailoring saccharide", 29.0, 321.0, 80.9451219512195, 1.21e-91], ["WP_051700111.1", "non-ribosomal_peptide_synthetase", "BGC0001368", 1, "NRP", 28.0, 325.0, 94.35975609756098, 1.22e-91], ["AAC82549.1", "FxbB", "BGC0000351", 1, "NRP", 37.0, 328.0, 45.27439024390244, 1.23e-91], ["AAC06347.1", "bacitracin_synthetase_2", "BGC0000310", 1, "NRP", 26.0, 328.0, 80.41158536585365, 1.24e-91], ["QNL14921.1", "AptB", "BGC0002512", 1, "NRP", 28.0, 321.0, 73.17073170731707, 1.25e-91], ["QGU18619.1", "polyketide_synthase/non-ribosomal_peptide_synthetase", "BGC0002365", 1, "Other+Polyketide", 28.0, 328.0, 94.35975609756098, 1.41e-91], ["BCJ07600.1", "hypothetical_protein", "BGC0002379", 1, "NRP", 37.0, 312.0, 49.00914634146341, 1.43e-91], ["AIE77076.1", "peptide_synthetase", "BGC0000418", 1, "NRP", 37.0, 308.0, 46.1890243902439, 1.53e-91], ["WP_011146892.1", "non-ribosomal_peptide_synthetase", "BGC0001641", 1, "NRP", 32.0, 328.0, 60.28963414634146, 1.55e-91], ["WP_012988806.1", "non-ribosomal_peptide_synthetase", "BGC0002135", 1, "NRP:Lipopeptide", 29.0, 328.0, 82.16463414634147, 1.56e-91], ["APZ78691.1", "nonribosomal_peptide_synthetase", "BGC0001418", 1, "NRP:Cyclic depsipeptide+Polyketide:Iterative type I polyketide", 29.0, 328.0, 80.03048780487805, 1.85e-91], ["ADH04680.1", "hybrid_polyketide_synthase/non-ribosomal_peptide_synthetase", "BGC0001344", 1, "NRP+Polyketide", 30.0, 328.0, 68.14024390243902, 1.99e-91], ["AIZ66879.1", "nonribosomal_peptide_synthetase", "BGC0002666", 1, "NRP+Alkaloid", 30.0, 327.0, 82.54573170731707, 2.01e-91], ["AAL33758.1", "putative_non-ribosomal_peptide_synthetase", "BGC0000421", 1, "NRP", 34.0, 325.0, 46.57012195121951, 2.01e-91], ["OLZ52442.1", "non-ribosomal_peptide_synthetase", "BGC0001462", 1, "NRP:Glycopeptide", 38.0, 308.0, 45.80792682926829, 2.11e-91], ["ANZ15840.1", "non-ribosomal_peptide_synthase/amino_acid_adenylation_enzyme", "BGC0001569", 1, "NRP", 30.0, 328.0, 81.17378048780488, 2.24e-91], ["ABS74205.1", "fengycin_synthetase_E", "BGC0001095", 1, "NRP", 26.0, 323.0, 81.5548780487805, 2.3e-91], ["AOZ21320.1", "SulM", "BGC0001790", 1, "NRP", 29.0, 327.0, 81.85975609756098, 2.43e-91], ["CAA11794.1", "PCZA363.3", "BGC0000322", 1, "NRP", 38.0, 327.0, 43.521341463414636, 2.51e-91], ["CAE02631.1", "surfactin_synthetase_B_", "BGC0000433", 1, "NRP:Lipopeptide", 27.0, 327.0, 80.33536585365853, 2.68e-91], ["AAU39360.1", "lichenysin_synthase_LchAB", "BGC0000381", 1, "NRP", 28.0, 327.0, 79.03963414634147, 2.68e-91], ["AIW82283.1", "PuwF", "BGC0001125", 1, "NRP+Polyketide", 31.0, 327.0, 70.65548780487805, 3.61e-91], ["AGM16414.1", "paenibacterin_synthetase_C", "BGC0000400", 1, "NRP", 36.0, 326.0, 48.2469512195122, 5.95e-91], ["AFD30953.1", "CrmB", "BGC0000966", 1, "NRP+Polyketide", 30.0, 318.0, 70.04573170731707, 5.97e-91], ["CAD70195.1", "non-ribosomal_peptide_synthetase", "BGC0001047", 1, "NRP+Polyketide", 28.0, 326.0, 82.6219512195122, 6.77e-91], ["AGZ15476.1", "putative_non_ribosomal_peptide_synthetase", "BGC0001036", 1, "NRP+Polyketide", 29.0, 319.0, 84.22256097560977, 6.8e-91], ["APZ78703.1", "nonribosomal_peptide_synthetase", "BGC0001419", 1, "NRP:Cyclic depsipeptide+Polyketide:Iterative type I polyketide", 29.0, 326.0, 80.1829268292683, 7.74e-91], ["AZH29360.1", "amino_acid_adenylation_domain-containing_protein", "BGC0001843", 1, "NRP", 29.0, 326.0, 73.39939024390245, 8.57e-91], ["APZ78794.1", "nonribosomal_peptide_synthetase", "BGC0001427", 1, "NRP:Cyclic depsipeptide+Polyketide:Iterative type I polyketide", 28.0, 325.0, 79.1920731707317, 1.03e-90], ["AWI62628.1", "nonribosomal_peptide_synthetase", "BGC0001822", 1, "NRP", 30.0, 325.0, 76.14329268292683, 1.08e-90], ["CEK23364.1", "putative_Phenylalanine_racemase_(ATP-hydrolyzing)", "BGC0001716", 1, "NRP", 28.0, 325.0, 83.15548780487805, 1.13e-90], ["AXG47411.1", "hybrid_non-ribosomal_peptide_synthetase/type_I_polyketide_synthase", "BGC0002715", 1, "NRP+Polyketide", 28.0, 325.0, 92.45426829268293, 1.17e-90], ["CCM44337.1", "Nonribosomal_peptide_synthetase", "BGC0001056", 1, "NRP+Polyketide:Modular type I polyketide+Polyketide:PUFA synthase or related polyketide", 29.0, 325.0, 81.32621951219512, 1.39e-90], ["ABS90470.1", "NRPS/PKS", "BGC0001106", 1, "NRP+Polyketide", 30.0, 325.0, 73.47560975609755, 1.41e-90], ["ACM68684.1", "AerB", "BGC0000298", 1, "NRP", 28.0, 323.0, 81.09756097560977, 1.47e-90], ["BAW32324.1", "nonribosomal_peptide_synthetase", "BGC0001630", 1, "NRP+Polyketide", 29.0, 325.0, 80.79268292682927, 1.5e-90], ["BCK51628.1", "non-ribosomal_peptide_synthetase", "BGC0002520", 1, "Polyketide", 34.0, 315.0, 50.6859756097561, 1.51e-90], ["AJK49765.1", "non-ribosomal_peptide_synthase", "BGC0002565", 1, "NRP", 30.0, 324.0, 79.4969512195122, 1.54e-90], ["CAJ46691.1", "non-ribosomal_peptide_synthase", "BGC0000969", 1, "NRP:Cyclic depsipeptide+Polyketide:Modular type I polyketide", 29.0, 318.0, 80.71646341463415, 1.56e-90], ["ADH04679.1", "non-ribosomal_peptide_synthetase", "BGC0001344", 1, "NRP+Polyketide", 31.0, 325.0, 80.48780487804879, 1.65e-90], ["APZ78781.1", "nonribosomal_peptide_synthetase", "BGC0001426", 1, "NRP:Cyclic depsipeptide+Polyketide:Iterative type I polyketide", 29.0, 325.0, 79.1920731707317, 1.83e-90], ["AKP45395.1", "CysG", "BGC0001413", 1, "NRP", 27.0, 324.0, 94.35975609756098, 2.2e-90], ["ABV79986.1", "ApnB", "BGC0000301", 1, "NRP", 29.0, 317.0, 71.72256097560977, 2.25e-90], ["CRI73800.1", "loading_module_of_NRPS-PKS", "BGC0001215", 1, "NRP", 36.0, 319.0, 47.40853658536585, 2.56e-90], ["ABM21572.1", "crpD", "BGC0000975", 1, "NRP+Polyketide", 28.0, 324.0, 76.3719512195122, 2.57e-90], ["AJY78094.1", "nonribosomal_peptide_synthetase", "BGC0001902", 1, "NRP+Polyketide", 28.0, 321.0, 92.22560975609755, 2.95e-90], ["OKA09664.1", "non-ribosomal_peptide_synthetase", "BGC0001459", 1, "NRP:Glycopeptide", 37.0, 305.0, 45.88414634146341, 2.97e-90], ["KYC42613.1", "non-ribosomal_peptide_synthetase", "BGC0002484", 1, "NRP+Polyketide", 31.0, 324.0, 74.92378048780488, 3.02e-90], ["QBA57741.1", "NRPS", "BGC0002377", 1, "NRP", 36.0, 305.0, 44.207317073170735, 3.3e-90], ["ATY37588.1", "BogA", "BGC0001532", 1, "NRP", 33.0, 306.0, 44.4359756097561, 4.11e-90], ["mycH", "polyketide_synthase", "BGC0002055", 1, "NRP+Polyketide:Trans-AT type I polyketide", 27.0, 324.0, 83.46036585365853, 4.34e-90], ["ACU36654.1", "amino_acid_adenylation_domain_protein", "BGC0000392", 1, "NRP", 31.0, 323.0, 69.20731707317073, 4.6e-90], ["SDF67478.1", "Phosphopantetheine_attachment_site", "BGC0002422", 1, "NRP", 31.0, 317.0, 63.41463414634146, 6.35e-90], ["AAY93356.2", "non-ribosomal_peptide_synthetase_PvdI", "BGC0000413", 1, "NRP", 31.0, 323.0, 81.17378048780488, 6.38e-90], ["APZ78743.1", "nonribosomal_peptide_synthetase", "BGC0001422", 1, "NRP:Cyclic depsipeptide+Polyketide:Iterative type I polyketide", 29.0, 323.0, 79.34451219512195, 7.67e-90], ["AUD08663.1", "iPKS-NRPS", "BGC0001553", 1, "NRP+Polyketide", 28.0, 323.0, 94.0548780487805, 7.99e-90], ["QRI43520.1", "NRPS/PKS_hybrid", "BGC0002454", 1, "Polyketide", 30.0, 323.0, 78.88719512195121, 8.38e-90], ["ABP57748.1", "DepD", "BGC0000993", 1, "NRP:Cyclic depsipeptide+Polyketide:Modular type I polyketide", 31.0, 322.0, 70.19817073170732, 1.02e-89], ["AWO77084.1", "hybrid_non-ribosomal_peptide_synthetase/type_I_polyketide_synthase", "BGC0001556", 1, "NRP+Polyketide", 27.0, 322.0, 96.5701219512195, 1.9e-89], ["AAL15600.1", "SimH", "BGC0000270", 1, "Polyketide", 36.0, 313.0, 49.771341463414636, 1.96e-89], ["BS330_28385", "non-ribosomal_peptide_synthetase", "BGC0001461", 1, "NRP:Glycopeptide", 29.0, 321.0, 89.63414634146342, 2.31e-89], ["AAM80538.1", "StaB", "BGC0000290", 1, "NRP:Glycopeptide", 29.0, 319.0, 70.5030487804878, 2.36e-89], ["AAK06804.1", "Tyroxyl-AMP-forming_enzyme", "BGC0001072", 1, "Saccharide+Polyketide:Modular type I polyketide+Polyketide:Type II polyketide+Other:Aminocoumarin", 36.0, 313.0, 49.771341463414636, 2.4e-89], ["ABS90476.1", "NRPS", "BGC0001106", 1, "NRP+Polyketide", 33.0, 316.0, 69.28353658536585, 3.36e-89], ["WP_153044786.1", "non-ribosomal_peptide_synthetase", "BGC0001826", 1, "NRP", 28.0, 316.0, 82.01219512195121, 4.37e-89], ["PHM26612.1", "pvdj", "BGC0001130", 1, "NRP+Polyketide", 29.0, 320.0, 77.51524390243902, 5.04e-89], ["EME52974.1", "non-ribosomal_peptide_synthetase", "BGC0001460", 1, "NRP:Glycopeptide", 37.0, 301.0, 46.1890243902439, 6.35e-89], ["ALK27914.1", "non-ribosomal_peptide_synthase", "BGC0001233", 1, "NRP", 37.0, 320.0, 50.99085365853659, 7.19e-89], ["AYA22336.1", "KerA", "BGC0001955", 1, "NRP", 29.0, 319.0, 89.86280487804879, 7.25e-89], ["AEE88284.1", "CurF", "BGC0000976", 1, "NRP+Polyketide:Modular type I polyketide", 28.0, 320.0, 75.83841463414635, 7.77e-89], ["AAT70101.1", "CurF", "BGC0001165", 1, "NRP+Polyketide:Modular type I polyketide", 28.0, 320.0, 75.83841463414635, 7.77e-89], ["CCC55922.1", "putative_non-ribosomal_peptide_synthetase", "BGC0000973", 1, "NRP+Polyketide:Modular type I polyketide", 30.0, 313.0, 74.92378048780488, 7.77e-89], ["ABC36785.1", "peptide_synthetase,_putative", "BGC0000964", 1, "NRP:Cyclic depsipeptide+Polyketide:Trans-AT type I polyketide", 30.0, 320.0, 80.8689024390244, 8.31e-89], ["QYC40288.1", "A50926_NRPS,_module_3", "BGC0002344", 1, "NRP", 29.0, 312.0, 79.95426829268293, 9.73e-89], ["WP_004571779.1", "non-ribosomal_peptide_synthetase", "BGC0001760", 1, "NRP", 36.0, 311.0, 49.542682926829265, 1.03e-88], ["BBA21068.1", "putative_non-ribosomal_peptide_synthetase", "BGC0001740", 1, "NRP+Polyketide", 30.0, 319.0, 81.09756097560977, 1.3e-88], ["AEI58879.1", "peptide_synthetase", "BGC0000455", 1, "NRP", 37.0, 299.0, 44.89329268292683, 1.4e-88], ["ABP57749.1", "DepE", "BGC0000993", 1, "NRP:Cyclic depsipeptide+Polyketide:Modular type I polyketide", 31.0, 318.0, 71.1890243902439, 1.49e-88], ["ALG65313.1", "Cal23", "BGC0001297", 1, "NRP", 36.0, 300.0, 44.51219512195122, 1.55e-88], ["CAF05648.1", "TubC_protein", "BGC0001053", 1, "NRP+Polyketide", 30.0, 318.0, 81.47865853658537, 1.61e-88], ["CEK23605.1", "Non-ribosomal_peptide_synthase_involved_in_xenematides_synthesis", "BGC0001825", 1, "NRP", 27.0, 319.0, 82.85060975609755, 1.65e-88], ["AAU34202.1", "mannopeptimycin_peptide_synthetase_MppA", "BGC0000388", 1, "NRP", 39.0, 318.0, 46.265243902439025, 1.67e-88], ["AJW76710.1", "DsaH", "BGC0001196", 1, "NRP", 30.0, 318.0, 70.5030487804878, 1.87e-88], ["AQZ71347.1", "hypothetical_protein", "BGC0001635", 1, "NRP+Polyketide", 30.0, 317.0, 83.23170731707317, 1.9e-88], ["AAD44234.1", "PstB", "BGC0000362", 1, "NRP", 37.0, 318.0, 46.875, 2.79e-88], ["ABS74180.1", "bacillomycin_D_synthetase_B", "BGC0001090", 1, "Polyketide+NRP:Lipopeptide", 27.0, 318.0, 81.6310975609756, 3.98e-88], ["KDM89832.1", "peptide_synthetase", "BGC0002412", 1, "NRP", 29.0, 311.0, 74.3140243902439, 4.28e-88], ["AAK89731.2", "siderophore_biosynthesis_protein", "BGC0002107", 1, "NRP+Polyketide", 28.0, 311.0, 79.64939024390245, 5.73e-88], ["DAC76731.1", "methionyl-tRNA_formyltransferase", "BGC0001885", 1, "NRP+Polyketide", 38.0, 312.0, 46.34146341463415, 5.76e-88], ["AID65225.1", "nonribosomal_peptide_synthetase", "BGC0000335", 1, "NRP+Polyketide", 29.0, 317.0, 82.77439024390245, 7.18e-88], ["AQX14499.1", "monobactam_NRPS_scaffold_1", "BGC0001672", 1, "NRP", 27.0, 315.0, 80.03048780487805, 7.34e-88], ["APZ78768.1", "nonribosomal_peptide_synthetase", "BGC0001425", 1, "NRP:Cyclic depsipeptide+Polyketide:Iterative type I polyketide", 28.0, 317.0, 79.1920731707317, 7.44e-88], ["AXF14775.1", "non-ribosomal_peptide_synthetase", "BGC0002563", 1, "NRP", 29.0, 316.0, 84.29878048780488, 8.43e-88], ["QEO75074.1", "condensation_domain-containing_protein", "BGC0002079", 1, "NRP:Cyclic depsipeptide", 31.0, 313.0, 71.64634146341463, 9.15e-88], ["QBM78313.1", "non-ribosomal_peptide_synthatase", "BGC0002542", 1, "Polyketide+NRP", 28.0, 311.0, 74.77134146341463, 1.01e-87], ["AEW98135.1", "amino_acid_adenylation_domain-containing_protein", "BGC0002642", 1, "Alkaloid", 32.0, 306.0, 57.088414634146346, 1.06e-87], ["BAF50720.1", "hybrid_non_ribosomal_peptide_synthetase-polyketide_synthase", "BGC0001116", 1, "NRP+Polyketide", 38.0, 316.0, 39.329268292682926, 1.18e-87], ["CAG23957.2", "hybrid_NRPS/PKS_protein", "BGC0001089", 1, "Polyketide+NRP", 26.0, 316.0, 83.23170731707317, 1.62e-87], ["ACC81022.1", "non-ribosomal_peptide_synthetase", "BGC0001479", 1, "NRP", 28.0, 309.0, 73.39939024390245, 1.81e-87], ["AAS98786.1", "nonribosomal_peptide_synthetase", "BGC0001001", 1, "NRP+Polyketide", 28.0, 310.0, 70.88414634146342, 2.03e-87], ["mycF", "polyketide_synthase", "BGC0002055", 1, "NRP+Polyketide:Trans-AT type I polyketide", 28.0, 315.0, 82.46951219512195, 2.46e-87], ["ATY37592.1", "BogE", "BGC0001532", 1, "NRP", 28.0, 315.0, 71.875, 2.67e-87], ["QCP68976.1", "VatQ", "BGC0002296", 1, "NRP+Polyketide", 30.0, 313.0, 71.4939024390244, 2.69e-87], ["CBJ90082.1", "Non_Ribosomal_peptide_synthetase_(-succinylbenzoate--CoA_ligase)", "BGC0001132", 1, "NRP", 38.0, 315.0, 45.27439024390244, 2.7e-87], ["QUS58939.1", "amino_acid_adenylation_domain-containing_protein", "BGC0002123", 1, "NRP+Polyketide", 28.0, 315.0, 81.02134146341463, 2.91e-87], ["CAE53350.1", "non-ribosomal_peptide_synthetase", "BGC0000440", 1, "NRP:Glycopeptide", 37.0, 314.0, 43.21646341463415, 2.97e-87], ["CAG15009.1", "peptide_synthetase,_module_1-2", "BGC0000441", 1, "NRP", 37.0, 314.0, 43.21646341463415, 2.97e-87], ["BAH43764.1", "tyrocidine_synthetase_I", "BGC0000452", 1, "NRP", 34.0, 308.0, 44.28353658536585, 3.03e-87], ["AGC09528.1", "NRPS", "BGC0001183", 1, "Polyketide", 35.0, 315.0, 51.37195121951219, 3.17e-87], ["AFL68053.1", "amino_acid_adenylation_enzyme/thioester_reductase_family_protein", "BGC0001524", 1, "NRP+Polyketide", 27.0, 314.0, 70.19817073170732, 3.18e-87], ["KYQ85937.1", "hypothetical_protein", "BGC0002437", 1, "NRP", 26.0, 315.0, 79.64939024390245, 3.36e-87], ["ABD14712.1", "cesB", "BGC0000320", 1, "NRP:Cyclic depsipeptide", 26.0, 314.0, 90.09146341463415, 3.79e-87], ["BAP16697.1", "nonribosomal_peptide_synthetase", "BGC0000376", 1, "NRP", 31.0, 312.0, 68.75, 3.9e-87], ["BAV57451.1", "NRPS_(A-PCP)", "BGC0001818", 1, "NRP", 35.0, 296.0, 48.01829268292683, 4.79e-87], ["AAO56329.1", "non-ribosomal_peptide_synthetase_SyfB", "BGC0000435", 1, "NRP", 30.0, 314.0, 73.70426829268293, 5.33e-87], ["CCJ67645.1", "JagA", "BGC0001127", 1, "NRP", 29.0, 313.0, 79.1920731707317, 5.39e-87], ["QWM97862.1", "hybrid_non-ribosomal_peptide_synthetase/type_I_polyketide_synthase", "BGC0002434", 1, "Polyketide+NRP", 27.0, 314.0, 94.35975609756098, 5.63e-87], ["AAK89720.1", "non-ribosomal_peptide_synthetase,_siderophore_biosynthesis_protein", "BGC0002107", 1, "NRP+Polyketide", 28.0, 313.0, 82.39329268292683, 6.12e-87], ["ALG65336.1", "Var3", "BGC0002416", 1, "NRP+Polyketide", 29.0, 313.0, 78.8109756097561, 6.85e-87], ["AQM37583.1", "nonribosomal_peptide_synthetase", "BGC0001424", 1, "NRP:Cyclic depsipeptide+Polyketide:Iterative type I polyketide", 28.0, 313.0, 79.80182926829268, 7.3e-87], ["ACM79812.1", "ZmaQ", "BGC0001059", 1, "NRP+Polyketide", 36.0, 313.0, 43.292682926829265, 7.4e-87], ["CAE02630.1", "surfactin_synthetase_A", "BGC0000433", 1, "NRP:Lipopeptide", 27.0, 313.0, 80.10670731707317, 7.96e-87], ["AGI89788.1", "Nonribosomal_peptide_synthetase", "BGC0001792", 1, "NRP", 29.0, 313.0, 87.5, 8.44e-87], ["CAD91220.1", "putative_non-ribosomal_peptide_synthetase,_modules_1-2", "BGC0000289", 1, "NRP:Glycopeptide+Saccharide:Hybrid/tailoring saccharide", 37.0, 313.0, 43.21646341463415, 9.43e-87], ["CAM59606.1", "non-ribosomal_peptide_synthetase", "BGC0000297", 1, "NRP:Glycopeptide+Polyketide:Other polyketide+Saccharide:Hybrid/tailoring saccharide", 28.0, 312.0, 73.6280487804878, 9.57e-87], ["RLV64601.1", "polyketide_synthase_of_type_I", "BGC0001845", 1, "Polyketide+NRP+Other:Aminocoumarin", 30.0, 313.0, 77.36280487804879, 1.06e-86], ["ABE35421.1", "Non-ribosomal_peptide_synthetase", "BGC0002421", 1, "NRP", 29.0, 312.0, 83.38414634146342, 1.08e-86], ["AAR87760.2", "ZmaK", "BGC0001059", 1, "NRP+Polyketide", 28.0, 313.0, 70.19817073170732, 1.15e-86], ["AAM80539.1", "StaA", "BGC0000290", 1, "NRP:Glycopeptide", 36.0, 312.0, 43.21646341463415, 1.23e-86], ["CAC11137.1", "NikP1_protein", "BGC0000876", 1, "Other", 35.0, 297.0, 46.875, 1.27e-86], ["ABV56585.1", "KtzE", "BGC0000378", 1, "NRP", 35.0, 311.0, 44.359756097560975, 1.34e-86], ["CZT62785.1", "Non-ribosomal_peptide_synthase,_involved_in_Hassallidin_biosynthesis", "BGC0001614", 1, "NRP", 28.0, 312.0, 70.1219512195122, 1.71e-86], ["WP_054234617.1", "non-ribosomal_peptide_synthetase", "BGC0002014", 1, "NRP+Polyketide", 30.0, 312.0, 73.17073170731707, 1.99e-86], ["AAF08796.1", "MycB", "BGC0001103", 1, "NRP+Polyketide", 34.0, 312.0, 48.78048780487805, 2.16e-86], ["AHZ20781.1", "non-ribosomal_peptide_synthase", "BGC0000369", 1, "NRP+Saccharide:Hybrid/tailoring saccharide", 28.0, 311.0, 80.10670731707317, 2.28e-86], ["ABP55169.1", "amino_acid_adenylation_domain", "BGC0000150", 1, "NRP+Polyketide:Enediyne type I polyketide", 35.0, 294.0, 46.03658536585366, 2.42e-86], ["CCA29202.1", "non-ribosomal_peptide_synthetase", "BGC0000955", 1, "NRP+Polyketide:Modular type I polyketide", 35.0, 311.0, 46.57012195121951, 2.55e-86], ["ABS74181.1", "bacillomycin_D_synthetase_A_", "BGC0001090", 1, "Polyketide+NRP:Lipopeptide", 27.0, 312.0, 80.25914634146342, 2.61e-86], ["ABK39646.1", "nonribosomal_peptide_synthetase", "BGC0001502", 1, "NRP", 29.0, 305.0, 78.35365853658537, 2.84e-86], ["ADA69239.2", "trans-AT_hybrid_polyketide_synthase-NRPS", "BGC0001071", 1, "NRP+Polyketide:Modular type I polyketide+Polyketide:Trans-AT type I polyketide", 28.0, 312.0, 83.3079268292683, 3.15e-86], ["QKW60393.1", "amino_acid_adenylation_domain-containing_protein", "BGC0002288", 1, "NRP", 28.0, 308.0, 90.625, 3.37e-86], ["KFL51885.1", "amino_acid_adenylation_protein", "BGC0001711", 1, "NRP+Polyketide", 34.0, 308.0, 51.21951219512195, 3.69e-86], ["QGY73445.1", "Itm13", "BGC0002451", 1, "Polyketide", 31.0, 311.0, 76.82926829268293, 6.95e-86], ["QGA70148.1", "nonribosomal_peptide_synthetase", "BGC0002293", 1, "NRP", 28.0, 310.0, 82.54573170731707, 1.05e-85], ["ALV86868.1", "Tlo22", "BGC0001406", 1, "NRP", 27.0, 310.0, 89.71036585365853, 1.06e-85], ["ATV95610.1", "NRPS_A-PCP_didomain_protein", "BGC0001503", 1, "Polyketide", 35.0, 291.0, 44.66463414634146, 1.17e-85], ["QVQ62855.1", "nonribosomal_peptide_synthase", "BGC0002373", 1, "NRP", 36.0, 310.0, 46.72256097560975, 1.37e-85], ["UMM61372.1", "Tsk11", "BGC0002661", 1, "NRP", 31.0, 308.0, 65.54878048780488, 1.84e-85], ["BAW32334.1", "hybrid_cis-AT_polyketide_synthase_-_nonribosomal_peptide_synthetase", "BGC0001631", 1, "NRP+Polyketide", 28.0, 309.0, 82.77439024390245, 2.58e-85], ["KON97029.1", "phenylalanine_racemase", "BGC0002122", 1, "NRP", 34.0, 303.0, 44.66463414634146, 3.07e-85], ["AAK81824.1", "peptide_synthetase", "BGC0000326", 1, "NRP", 38.0, 308.0, 43.978658536585364, 3.88e-85], ["AOC89001.1", "putative_nonribosomal_peptide_synthetase", "BGC0001652", 1, "NRP", 29.0, 306.0, 80.1829268292683, 4.37e-85], ["BAB69699.1", "iturin_A_synthetase_B", "BGC0001098", 1, "NRP+Polyketide", 34.0, 308.0, 49.23780487804878, 4.96e-85], ["QIE07364.1", "polyketide_synthase_NecE", "BGC0002050", 1, "NRP+Polyketide:Trans-AT type I polyketide", 28.0, 308.0, 86.05182926829268, 5.01e-85], ["CZT62792.1", "non-ribosomal_peptide_synthase_involved_in_Hassallidin_biosynthesis", "BGC0001614", 1, "NRP", 29.0, 307.0, 71.1890243902439, 5.24e-85], ["AHI59108.1", "locillomycin_synthase_A", "BGC0001005", 1, "NRP+Polyketide", 26.0, 307.0, 81.5548780487805, 5.69e-85], ["AGP37410.1", "peptide_synthetase", "BGC0002386", 1, "NRP+Polyketide", 29.0, 307.0, 78.35365853658537, 7.72e-85], ["AIS24862.1", "dst18", "BGC0001147", 1, "NRP", 36.0, 301.0, 45.80792682926829, 8.92e-85], ["QDG75035.1", "mixed_type_I_polyketide_synthase_-_peptide_synthetase", "BGC0002068", 1, "NRP+Polyketide", 29.0, 307.0, 80.48780487804879, 9.56e-85], ["CBL93718.1", "NRPS_didomain_PCP-C", "BGC0000360", 1, "NRP", 30.0, 306.0, 75.99085365853658, 1.04e-84], ["ALG65340.1", "Var5", "BGC0002416", 1, "NRP+Polyketide", 35.0, 300.0, 52.286585365853654, 1.15e-84], ["UKO95748.1", "amino_acid_adenylation_domain-containing_protein", "BGC0002632", 1, "NRP", 28.0, 306.0, 80.48780487804879, 1.57e-84], ["QUS58938.1", "amino_acid_adenylation_domain-containing_protein", "BGC0002123", 1, "NRP+Polyketide", 27.0, 306.0, 83.0030487804878, 1.75e-84], ["ABY83163.1", "Azi25", "BGC0000960", 1, "NRP+Polyketide", 29.0, 305.0, 80.25914634146342, 1.81e-84], ["CAI94718.1", "putative_CoA_ligase", "BGC0000141", 1, "Polyketide", 34.0, 303.0, 50.91463414634146, 1.89e-84], ["BAB69698.1", "iturin_A_synthetase_A", "BGC0001098", 1, "NRP+Polyketide", 26.0, 306.0, 80.41158536585365, 2.48e-84], ["AKP45399.1", "CysK", "BGC0001413", 1, "NRP", 34.0, 306.0, 50.381097560975604, 2.6e-84], ["AIE77057.1", "peptide_synthetase", "BGC0000418", 1, "NRP", 29.0, 305.0, 84.22256097560977, 2.75e-84], ["ABM34276.1", "amino_acid_adenylation_domain_protein", "BGC0002419", 1, "NRP+Polyketide", 28.0, 303.0, 91.23475609756098, 3.54e-84], ["AFH75321.1", "nonribosomal_peptide_synthetase", "BGC0000425", 1, "NRP:Cyclic depsipeptide", 31.0, 305.0, 71.34146341463415, 3.8e-84], ["EWM63005.1", "linear_gramicidin_synthetase_LgrC", "BGC0001328", 1, "NRP:Cyclic depsipeptide+Polyketide:Modular type I polyketide", 30.0, 298.0, 72.78963414634147, 4.1e-84], ["ACN39015.1", "putative_nonribosomal_peptide_synthetase_TomB", "BGC0000448", 1, "NRP", 35.0, 303.0, 51.0670731707317, 4.32e-84], ["AJI44167.1", "long-chain-fatty-acid-CoA_ligase", "BGC0001193", 1, "NRP", 32.0, 304.0, 65.9298780487805, 4.52e-84], ["AAC06346.1", "bacitracin_synthetase_1", "BGC0000310", 1, "NRP", 27.0, 305.0, 79.1920731707317, 4.8e-84], ["AAF08795.1", "MycA", "BGC0001103", 1, "NRP+Polyketide", 29.0, 305.0, 69.8170731707317, 5.81e-84], ["BCJ07531.1", "hypothetical_protein", "BGC0002379", 1, "NRP", 35.0, 299.0, 55.106707317073166, 6.18e-84], ["AQZ69227.1", "hypothetical_protein", "BGC0001635", 1, "NRP+Polyketide", 30.0, 302.0, 77.59146341463415, 7.79e-84], ["AQZ69228.1", "hypothetical_protein", "BGC0001635", 1, "NRP+Polyketide", 28.0, 304.0, 78.5060975609756, 9.85e-84], ["UHJ79951.1", "non-ribosomal_peptide_synthetase", "BGC0002654", 1, "NRP", 29.0, 304.0, 84.14634146341463, 1.13e-83], ["AAL33757.1", "putative_non-ribosomal_peptide_synthetase", "BGC0000421", 1, "NRP", 28.0, 297.0, 81.17378048780488, 1.35e-83], ["ATY37589.1", "BogB", "BGC0001532", 1, "NRP", 28.0, 303.0, 73.55182926829268, 1.4e-83], ["CBZ42143.1", "putative_non-ribosomal_peptide_synthetase", "BGC0001117", 1, "NRP", 38.0, 303.0, 45.579268292682926, 1.52e-83], ["AIW82284.1", "PuwG", "BGC0001125", 1, "NRP+Polyketide", 35.0, 303.0, 47.94207317073171, 2.27e-83], ["ANG60379.1", "nonribosomal_peptide_synthetase_BudA", "BGC0001434", 1, "NRP", 28.0, 298.0, 82.92682926829268, 2.5e-83], ["RAT94090.1", "NRPS", "BGC0001469", 1, "NRP", 28.0, 303.0, 70.65548780487805, 2.72e-83], ["ABV79985.1", "ApnA", "BGC0000301", 1, "NRP", 34.0, 302.0, 47.86585365853659, 2.84e-83], ["AVI26392.1", "putative_nonribosomal_peptide_synthase", "BGC0001800", 1, "NRP+Polyketide", 29.0, 301.0, 72.86585365853658, 2.92e-83], ["ATJ34002.1", "non-ribosomal_peptide_synthetase", "BGC0001442", 1, "NRP", 29.0, 301.0, 82.46951219512195, 3.66e-83], ["QRN75755.1", "Amino_acid_adenylation_domain_protein", "BGC0002114", 1, "NRP+Polyketide", 28.0, 301.0, 81.78353658536585, 3.68e-83], ["ACC81021.1", "non-ribosomal_peptide_synthetase", "BGC0001479", 1, "NRP", 36.0, 301.0, 45.045731707317074, 3.8e-83], ["QVQ62856.1", "nonribosomal_peptide_synthase", "BGC0002373", 1, "NRP", 35.0, 285.0, 46.57012195121951, 3.89e-83], ["DAB41477.1", "nonribosomal_peptide_synthetase", "BGC0001230", 1, "NRP:Cyclic depsipeptide+Polyketide:Modular type I polyketide", 32.0, 302.0, 72.71341463414635, 4.28e-83], ["AIG79243.1", "Non-ribosomal_peptide_synthetase", "BGC0000419", 1, "Saccharide+NRP:Glycopeptide", 29.0, 301.0, 83.61280487804879, 4.73e-83], ["AJQ95677.1", "polyketide_synthase_modules-related_protein", "BGC0002046", 1, "NRP+Polyketide:Trans-AT type I polyketide", 29.0, 301.0, 78.27743902439023, 5.4e-83], ["AQX14497.1", "monobactam_NRPS_scaffold_4", "BGC0001672", 1, "NRP", 24.0, 301.0, 81.70731707317073, 5.65e-83], ["AGI89791.1", "Nonribosomal_peptide_synthetase", "BGC0001792", 1, "NRP", 37.0, 301.0, 47.5609756097561, 6.32e-83], ["AID65224.1", "nonribosomal_peptide_synthetase", "BGC0000335", 1, "NRP+Polyketide", 28.0, 301.0, 82.24085365853658, 7.73e-83], ["WP_010369428.1", "non-ribosomal_peptide_synthetase", "BGC0000314", 1, "Polyketide+NRP:Cyclic depsipeptide+Other:Aminocoumarin", 28.0, 301.0, 78.65853658536585, 7.89e-83], ["AJQ95678.1", "polyketide_synthase_modules-related_protein", "BGC0002046", 1, "NRP+Polyketide:Trans-AT type I polyketide", 33.0, 301.0, 52.21036585365854, 7.99e-83], ["ATD51279.1", "nonribosomal_peptide_synthase", "BGC0001650", 1, "NRP", 29.0, 300.0, 81.32621951219512, 8.28e-83], ["AQX14441.1", "EM5400_NRPS_scaffold", "BGC0001671", 1, "NRP", 27.0, 301.0, 79.95426829268293, 8.41e-83], ["ABC94347.1", "vicibactin_biosynthesis_non-ribosomal_peptide_synthase_protein", "BGC0000457", 1, "NRP", 30.0, 298.0, 63.5670731707317, 1.26e-82], ["ADG27359.1", "peptide_synthetase", "BGC0000296", 1, "NRP", 29.0, 300.0, 73.2469512195122, 1.35e-82], ["ADD82940.1", "Bat2", "BGC0001099", 1, "NRP+Polyketide:Modular type I polyketide+Polyketide:Trans-AT type I polyketide", 28.0, 300.0, 81.9359756097561, 1.58e-82], ["QDJ74274.1", "non-ribosomal_peptide_synthetase", "BGC0002109", 1, "NRP", 29.0, 293.0, 76.82926829268293, 2.05e-82], ["AGD80623.1", "non-ribosomal_peptide_synthetase", "BGC0000394", 1, "NRP", 31.0, 300.0, 67.91158536585365, 2.07e-82], ["CBW54672.1", "non_ribosomal_peptide_synthetase", "BGC0000971", 1, "NRP+Polyketide:Modular type I polyketide", 37.0, 283.0, 45.96036585365854, 2.1e-82], ["ACZ55945.1", "non-ribosomal_peptide_synthetase", "BGC0000302", 1, "NRP", 33.0, 299.0, 47.02743902439025, 2.1e-82], ["ARR97039.1", "SphF", "BGC0001780", 1, "NRP", 29.0, 299.0, 77.51524390243902, 2.59e-82], ["WP_052165466.1", "non-ribosomal_peptide_synthetase", "BGC0001327", 1, "NRP:Cyclic depsipeptide+Polyketide:Modular type I polyketide", 29.0, 297.0, 72.63719512195121, 3.99e-82], ["AJW65406.1", "nonribosomal_peptide_synthetase", "BGC0001195", 1, "NRP+Polyketide", 28.0, 297.0, 80.03048780487805, 4.31e-82], ["AFY58519.1", "amino_acid_adenylation_enzyme/thioester_reductase_family_protein,thioester_reductase-like_protein", "BGC0002411", 1, "NRP+Polyketide", 27.0, 297.0, 79.57317073170732, 7.37e-82], ["AGI89790.1", "ATP-dependent_valine_adenylase", "BGC0001792", 1, "NRP", 36.0, 298.0, 48.6280487804878, 7.42e-82], ["AHD05614.1", "putative_non-ribosomal_peptide_ligase/_polyketide_synthase_hybrid", "BGC0001033", 1, "NRP+Polyketide", 26.0, 297.0, 78.58231707317073, 1.01e-81], ["ACZ55942.1", "non-ribosomal_peptide_synthetase", "BGC0000302", 1, "NRP", 36.0, 297.0, 44.89329268292683, 1.14e-81], ["CAF05649.1", "TubD_protein", "BGC0001053", 1, "NRP+Polyketide", 30.0, 297.0, 68.4451219512195, 1.21e-81], ["ABR67750.1", "CmnG", "BGC0000316", 1, "NRP", 36.0, 289.0, 48.551829268292686, 1.66e-81], ["ARO38317.1", "nonribosomal_peptide_synthetase", "BGC0001560", 1, "NRP+Polyketide", 30.0, 297.0, 71.5701219512195, 1.95e-81], ["AHD05615.1", "putative_non-ribosomal_peptide_ligase/_polyketide_synthase_hybrid", "BGC0001033", 1, "NRP+Polyketide", 26.0, 296.0, 81.40243902439023, 1.96e-81], ["CCE88377.1", "non-ribosomal_peptide_synthetase/polyketide_synthase", "BGC0001034", 1, "NRP+Polyketide:Modular type I polyketide", 29.0, 296.0, 76.0670731707317, 2.25e-81], ["AAW03330.1", "CtaG", "BGC0000982", 1, "NRP+Polyketide", 34.0, 295.0, 50.22865853658537, 3.44e-81], ["AWI62629.1", "nonribosomal_peptide_synthetase", "BGC0001822", 1, "NRP", 30.0, 295.0, 72.02743902439023, 3.63e-81], ["AFK57215.1", "DidD", "BGC0000985", 1, "Polyketide+NRP:Cyclic depsipeptide", 30.0, 296.0, 74.39024390243902, 3.9e-81], ["AQV04224.1", "SwnK", "BGC0001793", 1, "NRP+Polyketide", 34.0, 295.0, 46.72256097560975, 4.03e-81], ["AUD11993.1", "OrbJ", "BGC0001721", 1, "NRP", 29.0, 294.0, 86.35670731707317, 5.59e-81], ["WP_102918835.1", "amino_acid_adenylation_domain-containing_protein", "BGC0002104", 1, "NRP+Polyketide", 35.0, 279.0, 45.80792682926829, 5.73e-81], ["WP_081656241.1", "non-ribosomal_peptide_synthetase", "BGC0001467", 1, "NRP:Cyclic depsipeptide+Polyketide:Modular type I polyketide", 27.0, 295.0, 75.76219512195121, 6.73e-81], ["CAR51995.1", "ornibactin_biosynthesis_non-ribosomal_peptide_synthase", "BGC0002569", 1, "NRP", 29.0, 294.0, 81.5548780487805, 7.28e-81], ["BCK51629.1", "non-ribosomal_peptide_synthetase", "BGC0002520", 1, "Polyketide", 34.0, 291.0, 49.84756097560975, 8.75e-81], ["ARF06222.1", "non-ribosomal_peptide_synthetase", "BGC0001593", 1, "NRP", 27.0, 292.0, 93.29268292682927, 9.94e-81], ["QTT72100.1", "non-ribosomal_peptide_synthetase", "BGC0002350", 1, "NRP+Polyketide+Saccharide", 29.0, 289.0, 79.64939024390245, 1.05e-80], ["AHB38515.1", "non-ribosomal_peptide_synthetase", "BGC0000345", 1, "NRP+Polyketide:Modular type I polyketide", 36.0, 294.0, 44.131097560975604, 1.08e-80], ["ALJ49909.1", "TlmI", "BGC0001237", 1, "Polyketide", 31.0, 286.0, 59.22256097560976, 1.09e-80], ["AXA20090.1", "hybrid_trans-AT_PKS/NRPS_LgaA", "BGC0001646", 1, "NRP+Polyketide", 30.0, 294.0, 71.875, 1.55e-80], ["QEO74905.1", "condensation_domain-containing_protein", "BGC0002588", 1, "Other", 30.0, 294.0, 64.78658536585365, 1.55e-80], ["ABW71853.1", "nonribosomal_peptide_synthetase", "BGC0000303", 1, "NRP", 28.0, 292.0, 81.9359756097561, 1.74e-80], ["AID65222.1", "putative_aspartate_racemase", "BGC0000335", 1, "NRP+Polyketide", 30.0, 293.0, 71.34146341463415, 2.2e-80], ["AFY58522.1", "non-ribosomal_peptide_synthase/amino_acid_adenylation_enzyme", "BGC0002411", 1, "NRP+Polyketide", 27.0, 292.0, 79.42073170731707, 2.23e-80], ["AFK57219.1", "DidH", "BGC0000985", 1, "Polyketide+NRP:Cyclic depsipeptide", 29.0, 290.0, 83.3079268292683, 2.43e-80], ["AXA20091.1", "hybrid_trans-AT_PKS/NRPS_LgaB", "BGC0001646", 1, "NRP+Polyketide", 30.0, 293.0, 83.76524390243902, 3.29e-80], ["CAQ34918.1", "nonribosomal_peptide_synthetase/_polyketide_synthase", "BGC0000986", 1, "NRP+Polyketide", 27.0, 293.0, 71.72256097560977, 3.3e-80], ["ABD65960.1", "nonribosomal_peptide_synthetase", "BGC0000341", 1, "NRP", 36.0, 283.0, 43.521341463414636, 3.56e-80], ["CAJ96471.1", "non-ribosomal_peptide_synthetase", "BGC0000330", 1, "NRP:NRP siderophore", 32.0, 286.0, 68.82621951219512, 4.11e-80], ["NKI69296.1", "amino_acid_adenylation_domain-containing_protein", "BGC0002408", 1, "NRP", 29.0, 291.0, 81.47865853658537, 4.13e-80], ["AAG02356.1", "peptide_synthetase_NRPS7", "BGC0000963", 1, "NRP:Glycopeptide+Polyketide:Modular type I polyketide+Saccharide:Hybrid/tailoring saccharide", 29.0, 287.0, 79.4969512195122, 4.66e-80], ["AAW03326.1", "CtaC", "BGC0000982", 1, "NRP+Polyketide", 30.0, 290.0, 67.22560975609755, 5.04e-80], ["TRX17523.1", "non-ribosomal_peptide_synthetase", "BGC0002329", 1, "NRP", 28.0, 291.0, 87.72865853658537, 5.1e-80], ["CUX96954.1", "TmcG", "BGC0001829", 1, "NRP+Polyketide", 36.0, 291.0, 44.74085365853659, 5.98e-80], ["AIZ66877.1", "nonribosomal_peptide_synthetase", "BGC0002666", 1, "NRP+Alkaloid", 36.0, 275.0, 43.0640243902439, 6.49e-80], ["AHI59110.1", "locillomycin_synthase_C", "BGC0001005", 1, "NRP+Polyketide", 30.0, 291.0, 52.21036585365854, 7.77e-80], ["AAN65224.1", "peptide_synthetase-like_protein", "BGC0000832", 1, "Saccharide:Hybrid/tailoring saccharide+Other:Aminocoumarin", 37.0, 275.0, 43.90243902439025, 1.09e-79], ["QCP68971.1", "VatR", "BGC0002296", 1, "NRP+Polyketide", 30.0, 290.0, 63.1859756097561, 1.18e-79], ["PLB34720.1", "polyketide_synthase", "BGC0002749", 1, "NRP+Polyketide", 35.0, 291.0, 45.88414634146341, 1.2e-79], ["NAO96317.1", "amino_acid_adenylation_domain-containing_protein", "BGC0002117", 1, "NRP", 32.0, 285.0, 53.65853658536586, 1.96e-79], ["EJK79843.1", "amino_acid_adenylation_enzyme/thioester_reductase_family_protein", "BGC0000436", 1, "NRP", 28.0, 290.0, 85.13719512195121, 2.11e-79], ["KZM69124.1", "non-ribosomal_peptide_synthetase", "BGC0002352", 1, "Other", 28.0, 288.0, 86.4329268292683, 3.21e-79], ["AAF19815.1", "mtaG", "BGC0001024", 1, "NRP+Polyketide:Modular type I polyketide", 32.0, 289.0, 50.6859756097561, 3.22e-79], ["CCJ67647.1", "JagC", "BGC0001127", 1, "NRP", 30.0, 289.0, 75.53353658536585, 4.66e-79], ["ACG60772.1", "NRPS(C/A/PCP/Cy/A/PCP/Cy)", "BGC0001058", 1, "NRP:Glycopeptide+Polyketide:Modular type I polyketide+Saccharide:Hybrid/tailoring saccharide", 29.0, 289.0, 83.61280487804879, 5.14e-79], ["BGRAMDRAFT_RS22640", "amino_acid_adenylation_domain-containing_protein", "BGC0001999", 1, "NRP", 27.0, 286.0, 85.4420731707317, 5.26e-79], ["CAD89774.1", "MelC_protein", "BGC0001010", 1, "NRP+Polyketide:Modular type I polyketide", 29.0, 286.0, 72.33231707317073, 5.59e-79], ["WP_019032753.1", "non-ribosomal_peptide_synthetase", "BGC0001331", 1, "NRP:Cyclic depsipeptide+Polyketide:Modular type I polyketide", 30.0, 288.0, 72.48475609756098, 6.44e-79], ["ADF88262.1", "mixed_nonribosomal_peptide_synthetase/_polyketide_synthase", "BGC0000979", 1, "NRP+Polyketide", 35.0, 286.0, 47.103658536585364, 1.06e-78], ["QTT72098.1", "non-ribosomal_peptide_synthetase", "BGC0002350", 1, "NRP+Polyketide+Saccharide", 30.0, 285.0, 80.71646341463415, 1.07e-78], ["QRN75754.1", "Polyketide_synthase", "BGC0002114", 1, "NRP+Polyketide", 38.0, 288.0, 34.756097560975604, 1.07e-78], ["AAG29780.1", "peptide_synthetase-like_protein", "BGC0000833", 1, "Saccharide:Hybrid/tailoring saccharide+Other:Aminocoumarin", 37.0, 272.0, 43.82621951219512, 1.27e-78], ["AHD05617.1", "putative_non-ribosomal_peptide_ligase_domain_protein", "BGC0001033", 1, "NRP+Polyketide", 32.0, 285.0, 47.94207317073171, 1.4e-78], ["ADF88265.1", "mixed_nonribosomal_peptide_synthetase/_polyketide_synthase", "BGC0000980", 1, "NRP+Polyketide", 35.0, 286.0, 47.103658536585364, 1.41e-78], ["CAJ88610.1", "putative_non-ribosomal_peptide_synthetase", "BGC0000327", 1, "NRP", 36.0, 282.0, 47.17987804878049, 1.69e-78], ["ABX60161.1", "mixed_NRPS/PKS", "BGC0000978", 1, "NRP+Alkaloid+Polyketide:Modular type I polyketide", 34.0, 287.0, 46.79878048780488, 1.7e-78], ["CAD89778.1", "MelG_protein", "BGC0001010", 1, "NRP+Polyketide:Modular type I polyketide", 33.0, 286.0, 50.07621951219512, 1.75e-78], ["DAC76734.1", "type_I_polyketide_synthase/non-ribosomal_peptide_synthetase", "BGC0001885", 1, "NRP+Polyketide", 30.0, 288.0, 74.77134146341463, 1.8e-78], ["QCX41915.1", "Mhr9", "BGC0001956", 1, "Polyketide", 35.0, 277.0, 49.69512195121951, 2.05e-78], ["QHD26315.1", "non-ribosomal_peptide_synthetase", "BGC0002479", 1, "Polyketide+NRP+Saccharide", 35.0, 277.0, 49.69512195121951, 2.05e-78], ["AAF19811.1", "mtaC", "BGC0001024", 1, "NRP+Polyketide:Modular type I polyketide", 27.0, 284.0, 76.98170731707317, 3.51e-78], ["AAG05693.1", "AmbB", "BGC0000287", 1, "NRP", 35.0, 283.0, 52.13414634146341, 3.6e-78], ["AAG02358.1", "peptide_synthetase_NRPS6", "BGC0000963", 1, "NRP:Glycopeptide+Polyketide:Modular type I polyketide+Saccharide:Hybrid/tailoring saccharide", 30.0, 283.0, 80.71646341463415, 3.85e-78], ["ADF88279.1", "mixed_NRPS/PKS", "BGC0000981", 1, "NRP+Polyketide", 35.0, 286.0, 47.103658536585364, 3.96e-78], ["QNL14922.1", "AptA", "BGC0002512", 1, "NRP", 33.0, 286.0, 48.85670731707317, 4.21e-78], ["CBG67531.1", "NRPS_multienzyme_(AMP-binding_and_pcp)", "BGC0002367", 1, "NRP", 34.0, 275.0, 49.00914634146341, 5.77e-78], ["ABY83142.1", "Azi3", "BGC0000960", 1, "NRP+Polyketide", 27.0, 281.0, 84.52743902439023, 6.05e-78], ["AAF67501.2", "peptide_synthetase-like_protein", "BGC0000834", 1, "Saccharide:Hybrid/tailoring saccharide+Other:Aminocoumarin", 36.0, 270.0, 44.89329268292683, 6.14e-78], ["WP_053065270.1", "non-ribosomal_peptide_synthetase", "BGC0001330", 1, "NRP:Cyclic depsipeptide+Polyketide:Modular type I polyketide", 30.0, 285.0, 71.875, 6.16e-78], ["AEC14347.1", "nonribosomal_peptide_synthetase", "BGC0000377", 1, "NRP", 26.0, 284.0, 79.64939024390245, 7.41e-78], ["AGZ03650.1", "sevA", "BGC0000426", 1, "NRP", 35.0, 280.0, 43.292682926829265, 8.6e-78], ["CCJ67638.1", "TaaC", "BGC0000447", 1, "NRP:Lipopeptide", 29.0, 285.0, 68.59756097560977, 9.92e-78], ["PHM26613.1", "pyoverdine_synthetase_D", "BGC0001130", 1, "NRP+Polyketide", 27.0, 285.0, 82.01219512195121, 1.01e-77], ["MBE3200467.1", "amino_acid_adenylation_domain-containing_protein", "BGC0002409", 1, "NRP", 34.0, 269.0, 43.0640243902439, 1.17e-77], ["BAH22762.1", "nonribosomal_peptide_synthetase", "BGC0001018", 1, "NRP", 26.0, 280.0, 81.09756097560977, 1.2e-77], ["EFL02193.1", "amino_acid_adenylation_domain-containing_protein", "BGC0000996", 1, "NRP+Polyketide:Iterative type I polyketide", 28.0, 285.0, 76.7530487804878, 1.2e-77], ["CAJ76290.1", "putative_non-ribosomal_peptide_synthase", "BGC0000972", 1, "NRP+Polyketide:Modular type I polyketide+Polyketide:Trans-AT type I polyketide", 26.0, 284.0, 83.91768292682927, 1.28e-77], ["ABI22131.1", "putative_non-ribosomal_peptide_synthetase", "BGC0000422", 1, "NRP", 34.0, 284.0, 48.47560975609756, 1.38e-77], ["BAP16693.1", "nonribosomal_peptide_synthetase", "BGC0000376", 1, "NRP", 29.0, 280.0, 67.91158536585365, 1.38e-77], ["ACU71638.1", "peptide_synthetase-like_protein", "BGC0001154", 1, "Other", 36.0, 269.0, 42.60670731707317, 1.71e-77], ["ABL74936.1", "NRPS", "BGC0001048", 1, "NRP:Glycopeptide+Polyketide:Modular type I polyketide+Saccharide:Hybrid/tailoring saccharide", 29.0, 283.0, 73.78048780487805, 2.21e-77], ["CDG12865.1", "non-ribosomal_peptide_synthetase", "BGC0001415", 1, "NRP+Polyketide", 34.0, 283.0, 44.4359756097561, 2.45e-77], ["AAN85522.1", "hybrid_nonribosomal_peptide_synthetase_/_polyketide_synthase", "BGC0001101", 1, "NRP+Polyketide:Modular type I polyketide+Polyketide:Trans-AT type I polyketide", 33.0, 284.0, 49.92378048780488, 2.6e-77], ["AXG46163.1", "non-ribosomal_peptide_synthetase", "BGC0002713", 1, "NRP", 26.0, 280.0, 87.04268292682927, 2.69e-77], ["BAD55612.1", "non-ribosomal_peptide_synthetase", "BGC0001027", 1, "NRP+Polyketide", 35.0, 282.0, 56.17378048780488, 2.77e-77], ["QTT72101.1", "non-ribosomal_peptide_synthetase", "BGC0002350", 1, "NRP+Polyketide+Saccharide", 32.0, 283.0, 52.286585365853654, 2.94e-77], ["AAO62582.1", "polyketide_synthase_peptide_sythetase_fusion_protein", "BGC0001016", 1, "NRP+Polyketide", 25.0, 283.0, 81.6310975609756, 3.13e-77], ["E0F75_025360", "amino_acid_adenylation_domain-containing_protein", "BGC0002340", 1, "NRP+Other", 32.0, 279.0, 50.91463414634146, 3.19e-77], ["EFG10344.1", "Non-ribosomal_peptide_synthetase", "BGC0000373", 1, "NRP", 28.0, 279.0, 80.5640243902439, 3.32e-77], ["QTT72111.1", "non-ribosomal_peptide_synthetase", "BGC0002350", 1, "NRP+Polyketide+Saccharide", 36.0, 267.0, 43.67378048780488, 4.3e-77], ["CBZ42140.1", "non-ribosomal_peptide_synthetase", "BGC0001117", 1, "NRP", 36.0, 277.0, 43.82621951219512, 4.62e-77], ["SDF67357.1", "amino_acid_adenylation_domain-containing_protein", "BGC0002422", 1, "NRP", 29.0, 277.0, 77.66768292682927, 4.68e-77], ["AAG02355.1", "peptide_synthetase_NRPS9-8", "BGC0000963", 1, "NRP:Glycopeptide+Polyketide:Modular type I polyketide+Saccharide:Hybrid/tailoring saccharide", 34.0, 282.0, 46.11280487804878, 5.22e-77], ["AFD30954.1", "CrmA", "BGC0000966", 1, "NRP+Polyketide", 29.0, 282.0, 71.95121951219512, 7.85e-77], ["AFK57214.1", "DidC", "BGC0000985", 1, "Polyketide+NRP:Cyclic depsipeptide", 29.0, 280.0, 83.23170731707317, 7.85e-77], ["AZH23822.1", "MgiJ", "BGC0001971", 1, "NRP+Polyketide", 29.0, 281.0, 64.10060975609755, 9.78e-77], ["AGE11891.1", "nonribosomal_peptide_synthetase", "BGC0000366", 1, "NRP", 28.0, 279.0, 81.6310975609756, 1.07e-76], ["AAG02343.1", "peptide_synthetase_NRPS12", "BGC0000963", 1, "NRP:Glycopeptide+Polyketide:Modular type I polyketide+Saccharide:Hybrid/tailoring saccharide", 36.0, 266.0, 43.67378048780488, 1.09e-76], ["EFY95969.1", "polyketide_synthase", "BGC0002270", 1, "NRP+Polyketide", 33.0, 281.0, 46.95121951219512, 1.38e-76], ["ATP76239.1", "NdaF", "BGC0001705", 1, "NRP+Polyketide", 25.0, 281.0, 83.23170731707317, 1.69e-76], ["CAJ76292.1", "putative_non-ribosomal_peptide_synthase", "BGC0000972", 1, "NRP+Polyketide:Modular type I polyketide+Polyketide:Trans-AT type I polyketide", 38.0, 280.0, 38.948170731707314, 1.76e-76], ["TXD00259.1", "amino_acid_adenylation_domain-containing_protein", "BGC0001877", 1, "Polyketide", 40.0, 278.0, 32.31707317073171, 1.81e-76], ["BAH04173.1", "putative_non-ribosomal_peptide_synthetase", "BGC0000450", 1, "NRP", 36.0, 266.0, 44.58841463414634, 2.08e-76], ["ACN39727.1", "SibD", "BGC0000428", 1, "NRP", 27.0, 279.0, 83.0030487804878, 3.4e-76], ["CBA11570.1", "non-ribosomal_peptide_synthetase", "BGC0001046", 1, "NRP+Polyketide:Modular type I polyketide+Saccharide:Hybrid/tailoring saccharide", 37.0, 264.0, 38.41463414634146, 3.91e-76], ["QYA95659.1", "amino_acid_adenylation_domain-containing_protein", "BGC0002676", 1, "NRP", 28.0, 276.0, 83.9939024390244, 4.12e-76], ["BAP16689.1", "nonribosomal_peptide_synthetase", "BGC0000376", 1, "NRP", 34.0, 278.0, 50.53353658536586, 4.44e-76], ["AFR69334.1", "nonribosomal_peptide_synthetase_SpiDE1", "BGC0001045", 1, "NRP:Cyclic depsipeptide+Polyketide:Modular type I polyketide", 28.0, 280.0, 69.58841463414635, 5.56e-76], ["AHD05621.1", "non-ribosomal_peptide_ligase_domain_protein", "BGC0001033", 1, "NRP+Polyketide", 36.0, 279.0, 33.917682926829265, 6.04e-76], ["ATY69584.1", "hybrid_nonribosomal_peptide_synthetase/type_I_polyketide_synthase", "BGC0001823", 1, "NRP+Polyketide", 35.0, 279.0, 46.95121951219512, 6.82e-76], ["FIS9431_RS32925", "non-ribosomal_peptide_synthetase", "BGC0001467", 1, "NRP:Cyclic depsipeptide+Polyketide:Modular type I polyketide", 28.0, 278.0, 73.39939024390245, 7.76e-76], ["AET98916.1", "putative_non-ribosomal_peptide_synthetase", "BGC0000415", 1, "NRP", 36.0, 265.0, 44.58841463414634, 8.01e-76], ["WP_050383082.1", "non-ribosomal_peptide_synthetase", "BGC0001451", 1, "NRP", 29.0, 279.0, 71.95121951219512, 8.68e-76], ["ADC79642.1", "TamD", "BGC0001052", 1, "NRP+Polyketide:Modular type I polyketide", 32.0, 274.0, 49.69512195121951, 9.65e-76], ["EFE73308.1", "non-ribosomal_peptide_synthetase", "BGC0000431", 1, "NRP:Cyclic depsipeptide", 34.0, 275.0, 44.58841463414634, 1.02e-75], ["WP_010369425.1", "non-ribosomal_peptide_synthetase", "BGC0000314", 1, "Polyketide+NRP:Cyclic depsipeptide+Other:Aminocoumarin", 31.0, 277.0, 50.22865853658537, 1.09e-75], ["BAH04161.1", "putative_non-ribosomal_peptide_synthetase", "BGC0000450", 1, "NRP", 28.0, 278.0, 73.85670731707317, 2.02e-75], ["AHD05616.1", "putative_non-ribosomal_peptide_ligase_domain_protein", "BGC0001033", 1, "NRP+Polyketide", 36.0, 277.0, 33.23170731707317, 2.07e-75], ["BAE98162.1", "putative_non-ribosomal_peptide_synthetase", "BGC0000339", 1, "NRP", 34.0, 263.0, 46.646341463414636, 2.08e-75], ["QIE07362.1", "polyketide_synthase_NecC", "BGC0002050", 1, "NRP+Polyketide:Trans-AT type I polyketide", 35.0, 277.0, 43.44512195121951, 2.23e-75], ["ADY76667.1", "non-ribosomal_peptide_synthetase", "BGC0000950", 1, "NRP:Uridylpeptide+Other:Nucleoside", 30.0, 269.0, 55.106707317073166, 2.42e-75], ["QBA57740.1", "NRPS", "BGC0002377", 1, "NRP", 35.0, 273.0, 44.4359756097561, 2.45e-75], ["ABK36076.1", "nonribosomal_peptide_synthetase", "BGC0001502", 1, "NRP", 28.0, 277.0, 82.54573170731707, 2.55e-75], ["CEK23365.1", "conserved_hypothetical_protein", "BGC0001716", 1, "NRP", 27.0, 273.0, 84.375, 3.02e-75], ["ctg3_18", "", "BGC0001853", 1, "NRP+Polyketide:Modular type I polyketide", 36.0, 277.0, 40.77743902439025, 3.05e-75], ["KPN90374.1", "NunB1", "BGC0001416", 1, "NRP", 34.0, 263.0, 43.21646341463415, 4.6e-75], ["BAE98156.1", "putative_non-ribosomal_peptide_synthetase", "BGC0000339", 1, "NRP", 28.0, 276.0, 73.01829268292683, 4.68e-75], ["ADN26252.1", "peptide_synthetase", "BGC0000951", 1, "NRP", 33.0, 268.0, 43.59756097560975, 7.47e-75], ["ABS75103.1", "non-ribosomal_peptide_synthetase", "BGC0002641", 1, "NRP", 25.0, 276.0, 70.96036585365853, 8.55e-75], ["ACZ55943.1", "non-ribosomal_peptide_synthetase", "BGC0000302", 1, "NRP", 26.0, 271.0, 72.78963414634147, 9.2e-75], ["ADL64235.1", "aureusimine_non-ribosomal_peptide_synthetase", "BGC0000308", 1, "NRP", 29.0, 275.0, 52.97256097560976, 1.2e-74], ["BAP16699.1", "nonribosomal_peptide_synthetase", "BGC0000376", 1, "NRP", 33.0, 274.0, 52.286585365853654, 1.61e-74], ["BAI63283.1", "putative_non-ribosomal_peptide_synthetase", "BGC0000434", 1, "NRP", 34.0, 260.0, 45.80792682926829, 1.68e-74], ["AED90004.1", "non-ribosomal_peptide_synthetase_ThaC1", "BGC0000443", 1, "NRP:Beta-lactam", 34.0, 260.0, 43.44512195121951, 2.6e-74], ["ABP73646.1", "SalB", "BGC0000145", 1, "NRP+Polyketide", 34.0, 261.0, 45.5030487804878, 2.86e-74], ["ABP53497.1", "NRPS_(ACP-P)", "BGC0001041", 1, "NRP+Polyketide", 34.0, 261.0, 45.5030487804878, 2.86e-74], ["CCC55921.1", "non-ribosomal_peptide_synthetase/polyketide_synthase_hybrid_protein", "BGC0000973", 1, "NRP+Polyketide:Modular type I polyketide", 32.0, 274.0, 54.49695121951219, 2.93e-74], ["CDN62030.1", "Peptide_synthetase", "BGC0001599", 1, "NRP", 34.0, 271.0, 51.44817073170732, 3.43e-74], ["BCD58482.1", "gamma-poly-L-2,4-diaminobutyric_acid_synthetase", "BGC0002535", 1, "NRP", 35.0, 272.0, 47.02743902439025, 3.51e-74], ["AZH23792.1", "MgcJ", "BGC0001970", 1, "NRP+Polyketide", 29.0, 273.0, 61.50914634146341, 3.67e-74], ["BBQ09587.1", "PKS-NRPS_hybrid", "BGC0002261", 1, "Polyketide", 27.0, 274.0, 83.9939024390244, 3.69e-74], ["AEF16059.1", "non-ribosomal_peptide_synthetase", "BGC0000953", 1, "Saccharide:Aminoglycoside", 31.0, 265.0, 53.8109756097561, 3.96e-74], ["ARR97038.1", "SphE", "BGC0001780", 1, "NRP", 35.0, 273.0, 47.71341463414634, 4.02e-74], ["QBF51786.1", "Nrps", "BGC0001856", 1, "Polyketide:Modular type I polyketide", 34.0, 268.0, 45.27439024390244, 4.06e-74], ["QWT72291.1", "amino_acid_adenylation_domain-containing_protein", "BGC0002430", 1, "NRP+Saccharide", 31.0, 269.0, 56.78353658536586, 4.42e-74], ["UMP03490.1", "NmvB", "BGC0002649", 1, "NRP+Polyketide", 32.0, 268.0, 51.37195121951219, 5.15e-74], ["QCX41944.1", "Amc7", "BGC0001957", 1, "Polyketide", 34.0, 264.0, 50.22865853658537, 5.57e-74], ["QHW08555.1", "non-ribosomal_peptide_synthetase", "BGC0002054", 1, "Polyketide+NRP+Saccharide", 34.0, 264.0, 50.22865853658537, 5.57e-74], ["AXM42952.1", "non-ribosomal_peptide_synthetase", "BGC0001941", 1, "NRP+Polyketide", 36.0, 272.0, 38.795731707317074, 5.89e-74], ["EHA27898.1", "hypothetical_protein", "BGC0002171", 1, "NRP+Polyketide", 32.0, 272.0, 47.78963414634146, 6.47e-74], ["QDX19369.1", "NRPS(A-Ox-T-TE-Tau)", "BGC0002295", 1, "NRP+Saccharide", 37.0, 271.0, 34.984756097560975, 6.94e-74], ["CAN89633.1", "putative_hybrid_non-ribosomal_peptide_synthetase/polyketide_synthase", "BGC0001070", 1, "NRP+Polyketide:Modular type I polyketide+Polyketide:Trans-AT type I polyketide", 27.0, 271.0, 75.22865853658537, 8.04e-74], ["QCP68975.1", "VatS", "BGC0002296", 1, "NRP+Polyketide", 30.0, 271.0, 61.12804878048781, 8.52e-74], ["CAQ71827.1", "non_ribosomal_peptide_synthase,_antibiotic_synthesis;_contains_1_condensation_domain,_1_AMP-acid_ligases_II_domain", "BGC0001189", 1, "NRP", 29.0, 268.0, 73.39939024390245, 8.74e-74], ["PYH50506.1", "hypothetical_protein", "BGC0002275", 1, "NRP+Polyketide", 32.0, 272.0, 47.78963414634146, 9.18e-74], ["ARR97036.1", "SphC", "BGC0001780", 1, "NRP", 35.0, 273.0, 47.71341463414634, 9.47e-74], ["AEG64689.1", "LpmA", "BGC0000379", 1, "NRP", 31.0, 266.0, 56.47865853658537, 9.83e-74], ["AET98905.1", "putative_non-ribosomal_peptide_synthetase", "BGC0000415", 1, "NRP", 28.0, 272.0, 74.08536585365853, 1.02e-73], ["BAO84868.1", "putative_non-ribosomal_peptide_synthetase", "BGC0000414", 1, "NRP", 34.0, 265.0, 44.66463414634146, 1.07e-73], ["AEC14348.1", "nonribosomal_peptide_synthetase", "BGC0000377", 1, "NRP", 25.0, 272.0, 78.8109756097561, 1.19e-73], ["AFU82614.1", "mixed_NRPS_PKS", "BGC0000998", 1, "NRP+Polyketide", 35.0, 271.0, 46.57012195121951, 1.53e-73], ["ATJ04411.1", "NRPS,_TomB_binding", "BGC0001637", 1, "NRP", 28.0, 270.0, 79.95426829268293, 1.54e-73], ["ABW70809.1", "PchE", "BGC0002475", 1, "NRP", 28.0, 268.0, 71.79878048780488, 1.54e-73], ["AZF85944.1", "hypothetical_protein", "BGC0001963", 1, "NRP+Polyketide", 35.0, 267.0, 45.426829268292686, 1.99e-73], ["AAG02364.1", "peptide_synthetase_NRPS2-1", "BGC0000963", 1, "NRP:Glycopeptide+Polyketide:Modular type I polyketide+Saccharide:Hybrid/tailoring saccharide", 33.0, 271.0, 48.323170731707314, 2.12e-73], ["QTT72092.1", "amino_acid_adenylation_domain-containing_protein", "BGC0002350", 1, "NRP+Polyketide+Saccharide", 33.0, 271.0, 48.323170731707314, 2.13e-73], ["OAL11475.1", "non-ribosomal_peptide_synthetase_module", "BGC0001570", 1, "NRP", 35.0, 258.0, 47.103658536585364, 2.14e-73], ["CAL80821.1", "sylD-like_NRPS/PKS", "BGC0000997", 1, "NRP+Polyketide", 29.0, 271.0, 80.33536585365853, 2.68e-73], ["AQV04230.1", "SwnK", "BGC0001794", 1, "NRP+Polyketide", 33.0, 271.0, 45.5030487804878, 2.71e-73], ["CEK23367.1", "putative_Ornithine_racemase", "BGC0001716", 1, "NRP", 27.0, 271.0, 82.46951219512195, 2.92e-73], ["AAP92497.1", "nonribosomal_peptide_synthetase", "BGC0000458", 1, "NRP", 35.0, 266.0, 50.381097560975604, 3.74e-73], ["AAY37650.1", "Amino_acid_adenylation", "BGC0000437", 1, "NRP", 34.0, 257.0, 43.67378048780488, 4.11e-73], ["AFP73394.1", "FusA", "BGC0001268", 1, "NRP+Polyketide", 27.0, 270.0, 83.61280487804879, 4.5e-73], ["QEO75076.1", "AMP-dependent_synthetase_and_ligase", "BGC0002079", 1, "NRP:Cyclic depsipeptide", 34.0, 265.0, 43.0640243902439, 4.5e-73], ["OTA20325.1", "peptide_synthase", "BGC0001824", 1, "NRP", 28.0, 270.0, 75.3810975609756, 4.55e-73], ["BAD55613.1", "putative_non-ribosomal_peptide_synthetase", "BGC0001027", 1, "NRP+Polyketide", 27.0, 266.0, 82.16463414634147, 7.14e-73], ["BAW27670.1", "NRPS(A-T)", "BGC0001764", 1, "NRP", 33.0, 255.0, 44.05487804878049, 8.11e-73], ["AGD80616.1", "amino_acid_adenylation_domain-containing_protein", "BGC0000394", 1, "NRP", 35.0, 261.0, 39.63414634146341, 1.47e-72], ["ACK77757.1", "putative_indigoidine_synthase_IndC", "BGC0000727", 1, "Saccharide", 38.0, 266.0, 35.0609756097561, 2.53e-72], ["AJI44176.1", "nonribosomal_peptide_synthetase", "BGC0001193", 1, "NRP", 29.0, 263.0, 72.86585365853658, 2.54e-72], ["BAY02129.1", "barbamide_biosynthesis_protein_BarG", "BGC0002532", 1, "NRP+Polyketide", 31.0, 265.0, 44.359756097560975, 2.87e-72], ["QIE08738.1", "non-ribosomal_peptide_synthetase", "BGC0002544", 1, "NRP", 28.0, 264.0, 83.23170731707317, 4.01e-72], ["AKQ22680.1", "malonyl_CoA-acyl_carrier_protein_transacylase", "BGC0001656", 1, "Polyketide", 36.0, 267.0, 39.55792682926829, 4.61e-72], ["AEO14743.1", "NdaA", "BGC0000396", 1, "NRP", 33.0, 267.0, 42.3780487804878, 4.64e-72], ["ORC16617.1", "hypothetical_protein", "BGC0001341", 1, "NRP", 25.0, 267.0, 91.46341463414635, 4.65e-72], ["EWM63010.1", "non-ribosomal_peptide_synthetase", "BGC0001328", 1, "NRP:Cyclic depsipeptide+Polyketide:Modular type I polyketide", 35.0, 261.0, 42.454268292682926, 5.5e-72], ["ABV56594.1", "KtzN", "BGC0000378", 1, "NRP", 35.0, 252.0, 36.890243902439025, 5.51e-72], ["KKP04599.1", "Non-ribosomal_peptide_synthetase_-_Polyketide_synthase", "BGC0002066", 1, "NRP+Polyketide:Iterative type I polyketide", 27.0, 267.0, 73.01829268292683, 5.69e-72], ["ALG65314.1", "Cal22", "BGC0001297", 1, "NRP", 33.0, 261.0, 49.23780487804878, 7.25e-72], ["WP_051700122.1", "non-ribosomal_peptide_synthetase", "BGC0001368", 1, "NRP", 29.0, 263.0, 71.72256097560977, 7.42e-72], ["ACY13414.1", "amino_acid_adenylation_domain_protein", "BGC0001367", 1, "NRP+Polyketide", 29.0, 266.0, 67.60670731707317, 7.68e-72], ["WP_019634550.1", "type_I_polyketide_synthase", "BGC0001443", 1, "NRP+Polyketide", 35.0, 265.0, 45.1219512195122, 9.56e-72], ["WP_030498980.1", "hypothetical_protein", "BGC0001327", 1, "NRP:Cyclic depsipeptide+Polyketide:Modular type I polyketide", 35.0, 260.0, 42.60670731707317, 9.94e-72], ["AEA29644.1", "putative_nonribosomal_peptide_synthetase_and_kinurenine_monooxygenase", "BGC0000409", 1, "NRP", 27.0, 265.0, 82.6219512195122, 1.41e-71], ["AGN11881.1", "tstDEF", "BGC0001114", 1, "NRP+Polyketide", 28.0, 265.0, 80.10670731707317, 2.07e-71], ["QCP68969.1", "VatN", "BGC0002296", 1, "NRP+Polyketide", 27.0, 264.0, 72.63719512195121, 2.77e-71], ["AKA59436.1", "non-ribosomal_peptide_synthetase", "BGC0001202", 1, "NRP+Polyketide", 31.0, 264.0, 56.17378048780488, 3.2e-71], ["ARU08063.1", "mlcA", "BGC0001448", 1, "NRP:Lipopeptide:Ca+-dependent lipopeptide", 29.0, 260.0, 64.40548780487805, 3.51e-71], ["WP_020993844.1", "non-ribosomal_peptide_synthetase", "BGC0001575", 1, "NRP", 26.0, 264.0, 79.72560975609755, 3.54e-71], ["QOE83925.1", "linear_gramicidin_synthase_subunit_B", "BGC0002051", 1, "NRP", 34.0, 252.0, 45.5030487804878, 3.79e-71], ["AAT28740.1", "FUSS", "BGC0000064", 1, "NRP+Polyketide", 27.0, 264.0, 83.53658536585365, 3.93e-71], ["ATP76243.1", "NdaA", "BGC0001705", 1, "NRP+Polyketide", 32.0, 264.0, 43.521341463414636, 4.31e-71], ["WP_024483797.1", "non-ribosomal_peptide_synthetase", "BGC0002002", 1, "NRP", 32.0, 250.0, 45.5030487804878, 5.79e-71], ["AFV27434.1", "indigoidine_synthase", "BGC0000375", 1, "NRP", 36.0, 262.0, 35.44207317073171, 6.2e-71], ["ACJ04424.1", "aureobasidin_A1_biosynthesis_complex", "BGC0000307", 1, "NRP", 26.0, 264.0, 84.29878048780488, 6.61e-71], ["AXG49819.1", "hybrid_non-ribosomal_peptide_synthetase/type_I_polyketide_synthase", "BGC0000383", 1, "NRP+Polyketide:Modular type I polyketide", 28.0, 263.0, 81.25, 7.13e-71], ["WP_030498977.1", "hypothetical_protein", "BGC0001327", 1, "NRP:Cyclic depsipeptide+Polyketide:Modular type I polyketide", 26.0, 262.0, 83.6890243902439, 9.3e-71], ["ABM21571.1", "crpC", "BGC0000975", 1, "NRP+Polyketide", 27.0, 262.0, 72.86585365853658, 9.98e-71], ["CAD32904.2", "non-ribosomal_peptide_synthetase_A", "BGC0000354", 1, "NRP", 31.0, 259.0, 56.631097560975604, 1.01e-70], ["CBJ90358.1", "putative_Peptide_synthetase", "BGC0000465", 1, "NRP", 27.0, 262.0, 73.6280487804878, 1.03e-70], ["ACG60778.1", "NRPS(A/PCP)", "BGC0001058", 1, "NRP:Glycopeptide+Polyketide:Modular type I polyketide+Saccharide:Hybrid/tailoring saccharide", 32.0, 249.0, 45.96036585365854, 1.12e-70], ["OAL11435.1", "non-ribosomal_peptide_synthetase", "BGC0001570", 1, "NRP", 28.0, 259.0, 85.13719512195121, 1.22e-70], ["ANG60380.1", "nonribosomal_peptide_synthetase_BudB", "BGC0001434", 1, "NRP", 26.0, 261.0, 73.2469512195122, 1.23e-70], ["AKC54422.1", "fumosorinone_biosynthesis_polyketide_synthase", "BGC0001218", 1, "NRP+Polyketide", 27.0, 263.0, 82.01219512195121, 1.25e-70], ["CAJ34367.1", "NRPS_protein", "BGC0000445", 1, "NRP:Cyclic depsipeptide", 34.0, 249.0, 46.493902439024396, 1.25e-70], ["QXJ21809.1", "amino_acid_adenylation_domain-containing_protein", "BGC0002370", 1, "NRP", 29.0, 262.0, 72.48475609756098, 1.35e-70], ["CAQ18839.1", "hybrid_polyketide_synthase/nonribosomal_polypetide_synthetase", "BGC0000954", 1, "NRP+Polyketide:Modular type I polyketide", 28.0, 262.0, 70.57926829268293, 1.46e-70], ["ALJ49920.1", "TtmI", "BGC0001236", 1, "Polyketide", 33.0, 248.0, 43.140243902439025, 1.5e-70], ["iliA", "", "BGC0002035", 1, "NRP+Polyketide", 26.0, 262.0, 83.61280487804879, 1.63e-70], ["WP_141576286.1", "non-ribosomal_peptide_synthetase", "BGC0002686", 1, "NRP", 29.0, 259.0, 69.20731707317073, 1.64e-70], ["CDG76959.1", "non-ribosomal_peptide_synthetase,_terminal_component", "BGC0000446", 1, "NRP:Pyrrolobenzodiazepine", 27.0, 261.0, 79.1920731707317, 1.77e-70], ["AKA59440.1", "non-ribosomal_peptide_synthetase", "BGC0001202", 1, "NRP+Polyketide", 33.0, 248.0, 44.51219512195122, 2.52e-70], ["AAF00958.1", "mcyE", "BGC0001017", 1, "NRP+Polyketide:Modular type I polyketide", 25.0, 261.0, 81.17378048780488, 2.69e-70], ["ABC37099.1", "non-ribosomal_peptide_synthetase,_putative", "BGC0000386", 1, "NRP:NRP siderophore", 35.0, 261.0, 46.493902439024396, 2.69e-70], ["CCP45167.1", "Peptide_synthetase_MbtF_(peptide_synthase)", "BGC0001021", 1, "NRP+Polyketide", 29.0, 260.0, 79.80182926829268, 3.14e-70], ["ctg3_15", "", "BGC0001853", 1, "NRP+Polyketide:Modular type I polyketide", 34.0, 248.0, 44.4359756097561, 3.35e-70], ["ADQ55475.1", "NRPS", "BGC0000350", 1, "NRP:Beta-lactam", 30.0, 259.0, 43.140243902439025, 5.3e-70], ["EEP98516.1", "Peptide_synthetase", "BGC0002091", 1, "NRP", 28.0, 257.0, 66.84451219512195, 5.33e-70], ["CAN89638.1", "putative_non-ribosomal_peptide_synthetase", "BGC0001070", 1, "NRP+Polyketide:Modular type I polyketide+Polyketide:Trans-AT type I polyketide", 28.0, 256.0, 70.27439024390245, 5.91e-70], ["EDY47118.1", "N-(5-amino-5-carboxypentanoyl)-L-cysteinyl-D-_valine_synthase", "BGC0000319", 1, "NRP:Beta-lactam", 31.0, 260.0, 52.82012195121951, 6.39e-70], ["CAD70194.1", "non-ribosomal_peptide_synthetase", "BGC0001047", 1, "NRP+Polyketide", 32.0, 258.0, 45.35060975609756, 6.73e-70], ["AAN85506.1", "nonribosomal_peptide_synthetase", "BGC0001101", 1, "NRP+Polyketide:Modular type I polyketide+Polyketide:Trans-AT type I polyketide", 35.0, 254.0, 48.6280487804878, 7.28e-70], ["ABV56604.1", "adenylation_domain_protein", "BGC0000378", 1, "NRP", 32.0, 246.0, 44.28353658536585, 1.08e-69], ["AMK48225.1", "nonribosomal_peptide_synthetase", "BGC0001351", 1, "NRP", 28.0, 256.0, 80.10670731707317, 1.22e-69], ["MBE3202942.1", "non-ribosomal_peptide_synthetase", "BGC0002410", 1, "NRP", 33.0, 258.0, 48.47560975609756, 1.45e-69], ["QXJ26485.1", "amino_acid_adenylation_domain-containing_protein", "BGC0002370", 1, "NRP", 33.0, 254.0, 43.140243902439025, 1.62e-69], ["CAD29794.1", "peptide_synthetase", "BGC0001015", 1, "NRP+Polyketide", 25.0, 259.0, 80.64024390243902, 1.89e-69], ["ATJ34005.1", "adenylation_domain-containing_protein", "BGC0001442", 1, "NRP", 34.0, 243.0, 39.02439024390244, 1.89e-69], ["ADI59531.1", "CorI", "BGC0001091", 1, "NRP+Polyketide", 34.0, 259.0, 39.55792682926829, 1.97e-69], ["WP_028678148.1", "non-ribosomal_peptide_synthetase", "BGC0001228", 1, "NRP:Cyclic depsipeptide", 27.0, 258.0, 74.6951219512195, 2.37e-69], ["AVV61987.1", "putative_non-ribosomal_peptide_synthetase", "BGC0001477", 1, "NRP+Polyketide:Modular type I polyketide", 32.0, 254.0, 48.6280487804878, 2.49e-69], ["WP_069848004.1", "non-ribosomal_peptide_synthetase", "BGC0002472", 1, "NRP", 27.0, 257.0, 60.89939024390244, 2.79e-69], ["BAW32333.1", "nonribosomal_peptide_synthetase", "BGC0001631", 1, "NRP+Polyketide", 27.0, 257.0, 79.03963414634147, 4.14e-69], ["ACG60782.1", "NRPS(C/A/PCP/C/A/PCP)", "BGC0001058", 1, "NRP:Glycopeptide+Polyketide:Modular type I polyketide+Saccharide:Hybrid/tailoring saccharide", 34.0, 257.0, 44.89329268292683, 4.15e-69], ["WP_013184322.1", "non-ribosomal_peptide_synthetase", "BGC0001692", 1, "NRP", 31.0, 256.0, 46.57012195121951, 4.56e-69], ["EFL06864.1", "non-ribosomal_peptide_synthetase", "BGC0000300", 1, "NRP", 26.0, 253.0, 81.78353658536585, 9.11e-69], ["ADH01485.1", "putative_mixed_polyketide_synthase/non-ribosomal_peptide_synthetase", "BGC0000995", 1, "NRP+Polyketide", 27.0, 256.0, 80.41158536585365, 1.01e-68], ["ABA70582.1", "alpha-aminoadypil-cysteinyl-valine_synthetase", "BGC0000404", 1, "NRP", 30.0, 256.0, 55.5640243902439, 1.04e-68], ["ABR12615.1", "ACV_synthetase", "BGC0000405", 1, "NRP:Beta-lactam", 30.0, 256.0, 55.5640243902439, 1.04e-68], ["CAQ18831.1", "nonribosomal_polypetide_synthetase", "BGC0000954", 1, "NRP+Polyketide:Modular type I polyketide", 28.0, 255.0, 60.670731707317074, 1.07e-68], ["ACY02015.1", "enterobactin_synthetase_component_F", "BGC0000343", 1, "NRP", 27.0, 249.0, 66.15853658536585, 1.2e-68], ["AFJ20782.1", "nonribosomal_peptide_synthetase", "BGC0002300", 1, "NRP", 34.0, 255.0, 43.67378048780488, 1.59e-68], ["AIC32693.1", "FR9DEF", "BGC0001113", 1, "NRP+Polyketide", 27.0, 256.0, 80.41158536585365, 2.17e-68], ["WP_051872436.1", "non-ribosomal_peptide_synthetase", "BGC0001771", 1, "NRP", 33.0, 251.0, 45.579268292682926, 2.92e-68], ["AGK15447.1", "Non-ribosomal_peptide_synthetase,_with_condensation,_AMP_binding_and_thioesterase_modules", "BGC0002529", 1, "NRP", 27.0, 253.0, 83.07926829268293, 3.14e-68], ["ACS68554.1", "hybrid_PKS-NRPS_protein", "BGC0001026", 1, "NRP+Polyketide", 26.0, 255.0, 82.85060975609755, 3.2e-68], ["QOE83923.1", "tyrocidine_synthase_3", "BGC0002051", 1, "NRP", 27.0, 251.0, 81.09756097560977, 3.4e-68], ["WP_051700105.1", "non-ribosomal_peptide_synthetase", "BGC0001368", 1, "NRP", 32.0, 253.0, 48.6280487804878, 4.4e-68], ["AXG46164.1", "non-ribosomal_peptide_synthetase", "BGC0002713", 1, "NRP", 26.0, 253.0, 72.48475609756098, 4.41e-68], ["ABC34305.1", "peptide_synthetase,_putative", "BGC0000961", 1, "NRP+Polyketide", 28.0, 253.0, 76.82926829268293, 6.26e-68], ["AKU20507.1", "polyketide_synthase", "BGC0002687", 1, "Polyketide+NRP", 30.0, 254.0, 61.737804878048784, 7.58e-68], ["CBL93720.1", "NRPS_didomain_PCP-A", "BGC0000360", 1, "NRP", 32.0, 246.0, 47.5609756097561, 9.11e-68], ["AGC65513.1", "TtcA", "BGC0001876", 1, "NRP", 25.0, 253.0, 79.80182926829268, 1.17e-67], ["BBC83957.1", "nonribosomal_peptide_synthetase", "BGC0001636", 1, "NRP", 26.0, 253.0, 81.78353658536585, 1.22e-67], ["EAU38971.1", "PKS-NRPS_hybrid", "BGC0001122", 1, "NRP+Polyketide:Iterative type I polyketide", 26.0, 253.0, 72.5609756097561, 1.28e-67], ["WP_010369430.1", "non-ribosomal_peptide_synthetase", "BGC0000314", 1, "Polyketide+NRP:Cyclic depsipeptide+Other:Aminocoumarin", 27.0, 253.0, 81.47865853658537, 1.57e-67], ["ABW70808.1", "PchF", "BGC0002475", 1, "NRP", 36.0, 252.0, 34.375, 1.69e-67], ["QPC57090.1", "polyketide_synthase-nonribosomal_peptide_synthetase", "BGC0002230", 1, "Polyketide+NRP", 25.0, 252.0, 85.67073170731707, 2.25e-67], ["ACG60773.1", "NRPS(C/A/PCP)", "BGC0001058", 1, "NRP:Glycopeptide+Polyketide:Modular type I polyketide+Saccharide:Hybrid/tailoring saccharide", 28.0, 249.0, 86.50914634146342, 2.63e-67], ["ATQ39428.1", "cyclosporin_C_synthetase", "BGC0001565", 1, "NRP", 26.0, 252.0, 89.2530487804878, 2.83e-67], ["CBK62746.1", "", "BGC0001115", 1, "NRP+Polyketide", 31.0, 249.0, 45.5030487804878, 2.96e-67], ["CAF05647.1", "TubB_protein", "BGC0001053", 1, "NRP+Polyketide", 28.0, 251.0, 71.875, 2.96e-67], ["ATX68112.1", "malonyl_CoA-acyl_carrier_protein_transacylase", "BGC0001772", 1, "Polyketide", 36.0, 252.0, 39.48170731707317, 3.16e-67], ["MBD2892727.1", "Phenyloxazoline_synthase_MbtB", "BGC0002718", 1, "NRP", 32.0, 248.0, 48.323170731707314, 5.32e-67], ["BAI23334.1", "putative_non-ribosomal_peptide_synthetase", "BGC0000949", 1, "NRP", 29.0, 248.0, 62.80487804878049, 5.47e-67], ["TXC99989.1", "non-ribosomal_peptide_synthetase", "BGC0001877", 1, "Polyketide", 32.0, 247.0, 45.5030487804878, 6.63e-67], ["simA", "", "BGC0000334", 1, "NRP", 26.0, 251.0, 89.17682926829268, 8.58e-67], ["AAT09804.1", "NocA", "BGC0000395", 1, "NRP", 31.0, 250.0, 49.84756097560975, 1.15e-66], ["AJO72717.1", "adenylation_domain-containing_protein", "BGC0001381", 1, "Polyketide", 33.0, 246.0, 45.1219512195122, 1.15e-66], ["ABR67749.1", "CmnF", "BGC0000316", 1, "NRP", 33.0, 246.0, 44.207317073170735, 1.36e-66], ["CAJ34375.1", "NRPS", "BGC0000445", 1, "NRP:Cyclic depsipeptide", 27.0, 249.0, 74.08536585365853, 1.41e-66], ["BAI63289.1", "putative_non-ribosomal_peptide_synthetase", "BGC0000434", 1, "NRP", 27.0, 249.0, 74.54268292682927, 1.87e-66], ["CAD89775.1", "MelD_protein", "BGC0001010", 1, "NRP+Polyketide:Modular type I polyketide", 30.0, 249.0, 62.42378048780488, 1.91e-66], ["CCP45171.1", "Phenyloxazoline_synthase_MbtB_(phenyloxazoline_synthetase)", "BGC0001021", 1, "NRP+Polyketide", 28.0, 248.0, 70.96036585365853, 2.22e-66], ["CBJ90288.1", "Peptide_synthetase", "BGC0000416", 1, "NRP", 26.0, 248.0, 72.48475609756098, 2.8e-66], ["WP_013184318.1", "non-ribosomal_peptide_synthetase", "BGC0001692", 1, "NRP", 26.0, 248.0, 72.48475609756098, 2.8e-66], ["ATL73045.1", "amino_acid_adenylation_domain_protein", "BGC0001807", 1, "NRP+Polyketide", 31.0, 245.0, 50.762195121951216, 3.77e-66], ["AYJ71712.1", "non-ribosomal_peptide_synthetase", "BGC0001942", 1, "NRP+Polyketide", 32.0, 235.0, 44.05487804878049, 5.79e-66], ["AAY42398.1", "Nonribosomal_peptide_synthetase", "BGC0001000", 1, "NRP:Lipopeptide+Polyketide:Modular type I polyketide", 27.0, 248.0, 62.27134146341463, 6.22e-66], ["AEC14346.1", "nonribosomal_peptide_synthetase", "BGC0000377", 1, "NRP", 23.0, 247.0, 79.4969512195122, 6.7e-66], ["CAJ76298.1", "putative_hybrid_polyketide-non-ribosomal_peptide_synthetase", "BGC0000972", 1, "NRP+Polyketide:Modular type I polyketide+Polyketide:Trans-AT type I polyketide", 28.0, 247.0, 72.1798780487805, 7.53e-66], ["BAJ19066.1", "L-lysine_activating_non-ribosomal_peptide_synthetase", "BGC0000288", 1, "NRP", 29.0, 244.0, 61.05182926829268, 8.1e-66], ["ORC16618.1", "hypothetical_protein", "BGC0001341", 1, "NRP", 25.0, 247.0, 81.5548780487805, 1.01e-65], ["ARS01470.1", "NcmB", "BGC0001702", 1, "NRP+Polyketide", 31.0, 243.0, 55.106707317073166, 1.44e-65], ["AXM42949.1", "hybrid_type_1_PKS/NRPS", "BGC0001941", 1, "NRP+Polyketide", 29.0, 246.0, 60.97560975609756, 1.73e-65], ["RLV71193.1", "non-ribosomal_peptide_synthetase", "BGC0001846", 1, "NRP+Saccharide:Hybrid/tailoring saccharide", 25.0, 246.0, 78.96341463414635, 2.31e-65], ["CBL93716.1", "NRPS_A-domain", "BGC0000360", 1, "NRP", 34.0, 231.0, 39.40548780487805, 2.52e-65], ["AAL33756.1", "putative_non-ribosomal_peptide_synthetase", "BGC0000421", 1, "NRP", 33.0, 241.0, 43.521341463414636, 2.79e-65], ["CBJ90287.1", "peptide_synthetase", "BGC0000416", 1, "NRP", 26.0, 244.0, 72.33231707317073, 4.57e-65], ["WP_013184317.1", "non-ribosomal_peptide_synthetase", "BGC0001692", 1, "NRP", 26.0, 244.0, 72.33231707317073, 4.57e-65], ["ACB46193.1", "nonribosomal_peptide_synthetase", "BGC0000989", 1, "NRP+Polyketide", 26.0, 243.0, 73.55182926829268, 4.76e-65], ["EJK79842.1", "amino_acid_adenylation_enzyme/thioester_reductase_family_protein", "BGC0000436", 1, "NRP", 30.0, 243.0, 55.106707317073166, 5.09e-65], ["AGC09519.1", "AMP-dependent_synthetase/ligase", "BGC0001183", 1, "Polyketide", 31.0, 241.0, 50.762195121951216, 5.09e-65], ["AHB38497.1", "non-ribosomal_peptide_synthetase", "BGC0000346", 1, "NRP+Polyketide:Modular type I polyketide", 31.0, 244.0, 46.417682926829265, 6.14e-65], ["ADZ24995.1", "non-ribosomal_peptide_synthase/polyketide_synthase", "BGC0000380", 1, "NRP+Polyketide:Modular type I polyketide", 30.0, 244.0, 45.96036585365854, 6.67e-65], ["ADY76684.1", "non-ribosomal_peptide_synthetase", "BGC0000950", 1, "NRP:Uridylpeptide+Other:Nucleoside", 34.0, 230.0, 39.55792682926829, 7.08e-65], ["QXF14600.1", "PydA", "BGC0002239", 1, "Polyketide+NRP", 27.0, 244.0, 71.11280487804879, 7.66e-65], ["AQX14493.1", "monobactam_NRPS_scaffold_2", "BGC0001672", 1, "NRP", 23.0, 243.0, 80.03048780487805, 8.34e-65], ["CBL93723.1", "NRPS_didomain_A-PCP", "BGC0000360", 1, "NRP", 33.0, 233.0, 43.82621951219512, 9.08e-65], ["OJJ98497.1", "hypothetical_protein", "BGC0002169", 1, "Polyketide+NRP", 27.0, 243.0, 73.09451219512195, 1.04e-64], ["ANG60381.1", "nonribosomal_peptide_synthetase_BudC", "BGC0001434", 1, "NRP", 26.0, 243.0, 72.33231707317073, 1.13e-64], ["XP_002373813.1", "NRPS-like_enzyme,_putative", "BGC0001516", 1, "NRP", 29.0, 239.0, 46.57012195121951, 1.37e-64], ["QCQ67875.1", "hybrid_peptide_synthetase/polyketide_synthase", "BGC0002297", 1, "NRP+Polyketide", 25.0, 243.0, 80.48780487804879, 1.64e-64], ["CCC55927.1", "hypothetical_protein", "BGC0000973", 1, "NRP+Polyketide:Modular type I polyketide", 38.0, 241.0, 35.97560975609756, 1.73e-64], ["ADH04678.1", "non-ribosomal_peptide_synthetase", "BGC0001344", 1, "NRP+Polyketide", 28.0, 242.0, 71.11280487804879, 1.74e-64], ["AZF85929.1", "non-ribosomal_peptide_synthase", "BGC0001963", 1, "NRP+Polyketide", 32.0, 239.0, 46.72256097560975, 1.97e-64], ["ABC39418.1", "dihydroaeruginoic_acid_synthetase", "BGC0000964", 1, "NRP:Cyclic depsipeptide+Polyketide:Trans-AT type I polyketide", 34.0, 242.0, 47.02743902439025, 2.12e-64], ["ATY69551.1", "hybrid_nonribosomal_peptide_synthetase/type_I_polyketide_synthase", "BGC0001611", 1, "NRP+Polyketide", 34.0, 242.0, 40.243902439024396, 2.27e-64], ["ADB12489.1", "EpoB", "BGC0000990", 1, "NRP+Polyketide", 26.0, 241.0, 73.55182926829268, 2.54e-64], ["ABP57745.1", "DepA", "BGC0000993", 1, "NRP:Cyclic depsipeptide+Polyketide:Modular type I polyketide", 33.0, 241.0, 46.03658536585366, 3.68e-64], ["QXJ21808.1", "amino_acid_adenylation_domain-containing_protein", "BGC0002370", 1, "NRP", 35.0, 242.0, 36.73780487804878, 3.79e-64], ["EPS29069.1", "hypothetical_protein", "BGC0001724", 1, "NRP+Polyketide", 26.0, 242.0, 84.90853658536585, 3.98e-64], ["QKW60392.1", "amino_acid_adenylation_domain-containing_protein", "BGC0002288", 1, "NRP", 32.0, 239.0, 47.484756097560975, 4.03e-64], ["AGN74898.1", "nonribosomal_peptide_synthetase", "BGC0000459", 1, "NRP:Cyclic depsipeptide+Polyketide:Trans-AT type I polyketide", 34.0, 235.0, 39.78658536585366, 4.2e-64], ["ctg1_orf13", "", "BGC0001329", 1, "Polyketide+NRP:Cyclic depsipeptide", 31.0, 239.0, 50.91463414634146, 4.37e-64], ["AAF26925.1", "nonribosomal_peptide_synthetase", "BGC0000988", 1, "NRP+Polyketide", 27.0, 240.0, 67.30182926829268, 4.43e-64], ["AXG46165.1", "non-ribosomal_peptide_synthetase", "BGC0002713", 1, "NRP", 26.0, 241.0, 72.71341463414635, 5.99e-64], ["ctg1_orf18", "", "BGC0001329", 1, "Polyketide+NRP:Cyclic depsipeptide", 37.0, 223.0, 28.506097560975608, 7.86e-64], ["AAO56106.1", "yersiniabactin_non-ribosomal_peptide_synthetase", "BGC0002570", 1, "NRP+Polyketide", 27.0, 240.0, 61.12804878048781, 8.1e-64], ["AAW03327.1", "CtaD", "BGC0000982", 1, "NRP+Polyketide", 29.0, 241.0, 61.737804878048784, 8.39e-64], ["ADN43685.1", "PKS-NRPS", "BGC0001136", 1, "NRP+Polyketide:Iterative type I polyketide", 25.0, 241.0, 85.97560975609755, 9.19e-64], ["AZL87944.1", "aspergillic_acid_non-ribosomal_peptide_sythetase-like_(NRPS-like)_(AsaC)", "BGC0002602", 1, "Alkaloid", 29.0, 237.0, 46.57012195121951, 1.03e-63], ["WP_035121683.1", "non-ribosomal_peptide_synthetase", "BGC0002624", 1, "NRP+Polyketide", 27.0, 239.0, 62.42378048780488, 1.03e-63], ["CBG70279.1", "thaxtomin_synthetase_A", "BGC0002089", 1, "NRP", 36.0, 239.0, 36.66158536585366, 1.11e-63], ["ADZ45333.1", "NRPS/PKS_hybrid", "BGC0001020", 1, "NRP+Polyketide", 32.0, 228.0, 44.66463414634146, 1.58e-63], ["CCA89326.1", "mixed_trans-AT_type_I_polyketide_synthase/nonribosomal_peptide_synthetase", "BGC0001111", 1, "NRP+Polyketide:Trans-AT type I polyketide", 34.0, 240.0, 40.77743902439025, 1.94e-63], ["AHB38511.1", "adenylation-thiolation_bidomain", "BGC0000345", 1, "NRP+Polyketide:Modular type I polyketide", 32.0, 229.0, 45.35060975609756, 2.3e-63], ["EOY45602.1", "Adenylation_and_reductase_domains_containing_protein", "BGC0001168", 1, "NRP", 33.0, 235.0, 42.68292682926829, 2.46e-63], ["QOJ72663.1", "XenE", "BGC0002505", 1, "Polyketide+NRP", 25.0, 239.0, 81.85975609756098, 2.73e-63], ["AAF62881.1", "EpoB", "BGC0000991", 1, "NRP+Polyketide", 26.0, 238.0, 70.04573170731707, 3.11e-63], ["QOG08944.1", "FfsA", "BGC0002204", 1, "Polyketide+NRP", 25.0, 239.0, 81.02134146341463, 3.62e-63], ["BAF50727.1", "hybrid_polyketide_synthase-non_ribosomal_peptide_synthetase", "BGC0001116", 1, "NRP+Polyketide", 29.0, 239.0, 71.11280487804879, 4.12e-63], ["FAA01291.1", "polyketide_synthase-nonribosomal_peptide_synthetase_PyvA", "BGC0002210", 1, "Polyketide+NRP", 24.0, 238.0, 85.51829268292683, 4.72e-63], ["QJX57338.1", "ChaA", "BGC0002538", 1, "Polyketide", 26.0, 238.0, 82.92682926829268, 4.73e-63], ["CAC17499.1", "putative_non-ribosomal_peptide_synthase", "BGC0000324", 1, "NRP", 35.0, 238.0, 41.84451219512195, 6.03e-63], ["CAL69597.1", "PKS-NRPS", "BGC0001049", 1, "NRP+Polyketide:Iterative type I polyketide", 26.0, 238.0, 77.36280487804879, 6.37e-63], ["AEO57481.1", "PKS-NRPSs", "BGC0001449", 1, "NRP+Alkaloid+Polyketide:Iterative type I polyketide", 25.0, 238.0, 86.58536585365853, 8.2e-63], ["BBG06551.1", "AMP_binding_enzyme", "BGC0001925", 1, "Alkaloid", 30.0, 224.0, 40.015243902439025, 8.55e-63], ["KMO93436.1", "NRPS/PKS", "BGC0002095", 1, "NRP", 33.0, 224.0, 39.02439024390244, 9.9e-63], ["QXJ21811.1", "amino_acid_adenylation_domain-containing_protein", "BGC0002370", 1, "NRP", 33.0, 224.0, 38.49085365853659, 1.14e-62], ["AAF19812.1", "MtaD", "BGC0001024", 1, "NRP+Polyketide:Modular type I polyketide", 28.0, 236.0, 59.83231707317073, 1.75e-62], ["ABA59547.1", "NRPS", "BGC0000453", 1, "NRP:Cyclic depsipeptide", 25.0, 236.0, 79.57317073170732, 3.09e-62], ["QNH68024.1", "PfpA", "BGC0002268", 1, "Polyketide+NRP", 26.0, 236.0, 74.6951219512195, 3.28e-62], ["XP_003044554.1", "uncharacterized_protein", "BGC0001768", 1, "NRP", 26.0, 236.0, 75.83841463414635, 3.62e-62], ["CBJ89761.1", "Non-ribosomal_peptide_synthase_involved_in_xenocoumacin_synthesis", "BGC0001054", 1, "NRP+Polyketide:Modular type I polyketide", 30.0, 230.0, 44.58841463414634, 3.65e-62], ["CBJ90289.1", "peptide_synthetase", "BGC0000416", 1, "NRP", 26.0, 234.0, 72.63719512195121, 4.97e-62], ["WP_013184319.1", "non-ribosomal_peptide_synthetase", "BGC0001692", 1, "NRP", 26.0, 234.0, 72.63719512195121, 4.97e-62], ["ABC34137.1", "peptide_synthetase,_putative", "BGC0000961", 1, "NRP+Polyketide", 31.0, 223.0, 42.22560975609756, 5.57e-62], ["AGC65515.1", "TtcC", "BGC0001876", 1, "NRP", 31.0, 233.0, 46.11280487804878, 5.95e-62], ["QBQ83704.1", "polyketide_synthase-nonribosomal_peptide_synthetase", "BGC0002093", 1, "Polyketide+NRP", 26.0, 234.0, 85.67073170731707, 7.48e-62], ["ALK21570.1", "non-ribosomal_peptide_synthetase", "BGC0002678", 1, "NRP", 35.0, 234.0, 34.756097560975604, 7.81e-62], ["ADN26251.1", "ATP-dependent_adenylase", "BGC0000951", 1, "NRP", 33.0, 221.0, 39.63414634146341, 8.65e-62], ["AAW49318.1", "thaxtomin_synthetase_A", "BGC0000444", 1, "NRP", 36.0, 233.0, 35.7469512195122, 9.37e-62], ["ABC34483.1", "nonribosomal_peptide_synthetase,_putative", "BGC0000961", 1, "NRP+Polyketide", 33.0, 231.0, 44.28353658536585, 1.21e-61], ["CAD15508.1", "polyketide_synthase/non-ribosomal_peptide_synthetase", "BGC0001014", 1, "NRP:NRP siderophore+Polyketide:Modular type I polyketide+Polyketide:Iterative type I polyketide", 30.0, 233.0, 59.67987804878049, 1.74e-61], ["DAD54486.1", "trans-acyltransferase_polyketide_synthase", "BGC0002059", 1, "NRP+Polyketide:Trans-AT type I polyketide", 33.0, 233.0, 44.359756097560975, 2e-61], ["EAL92291.2", "nonribosomal_peptide_synthtease", "BGC0000372", 1, "NRP", 25.0, 233.0, 72.9420731707317, 2.16e-61], ["EAL85113.2", "hybrid_PKS-NRPS_enzyme", "BGC0001037", 1, "NRP+Polyketide:Iterative type I polyketide", 26.0, 233.0, 84.0701219512195, 2.25e-61], ["AOC89000.1", "putative_nonribosomal_peptide_synthetase", "BGC0001652", 1, "NRP", 31.0, 222.0, 44.74085365853659, 2.44e-61], ["BAZ95823.1", "PKS-NRPS_hybrid_cpaA", "BGC0001563", 1, "NRP+Polyketide", 25.0, 233.0, 81.17378048780488, 2.93e-61], ["ADH04660.1", "TugD", "BGC0001342", 1, "NRP+Polyketide", 28.0, 233.0, 61.50914634146341, 3.35e-61], ["ATG32076.1", "nonribosomal_peptide_synthetase", "BGC0001750", 1, "NRP+Polyketide", 28.0, 231.0, 57.3170731707317, 4.52e-61], ["AJD47483.1", "amino_acid_adenylation_domain-containing_protein", "BGC0002418", 1, "NRP+Polyketide", 31.0, 229.0, 51.67682926829268, 4.76e-61], ["AAR12528.1", "non-ribosomal_peptide_synthetase", "BGC0002468", 1, "NRP", 29.0, 228.0, 47.484756097560975, 6.77e-61], ["ADH04641.1", "TgaC", "BGC0001051", 1, "NRP+Polyketide:Modular type I polyketide", 34.0, 231.0, 42.454268292682926, 7.65e-61], ["CAC17500.1", "putative_non-ribosomal_peptide_synthase", "BGC0000324", 1, "NRP", 32.0, 230.0, 42.60670731707317, 9.49e-61], ["CUX96957.1", "TmcJ", "BGC0001829", 1, "NRP+Polyketide", 32.0, 221.0, 45.5030487804878, 1.67e-60], ["UEF20583.1", "nonribosomal_peptide_synthetase", "BGC0002360", 1, "NRP", 33.0, 228.0, 39.86280487804878, 1.95e-60], ["EAW09117.1", "hybrid_NRPS/PKS_enzyme,_putative", "BGC0000983", 1, "NRP+Polyketide:Iterative type I polyketide", 25.0, 229.0, 84.14634146341463, 2.68e-60], ["WP_078857609.1", "non-ribosomal_peptide_synthetase", "BGC0001368", 1, "NRP", 33.0, 219.0, 45.65548780487805, 3.04e-60], ["QKF54440.2", "P450+A+T", "BGC0002581", 1, "NRP", 32.0, 226.0, 39.86280487804878, 4.55e-60], ["AFK57220.1", "DidI", "BGC0000985", 1, "Polyketide+NRP:Cyclic depsipeptide", 30.0, 223.0, 61.58536585365854, 6.23e-60], ["CBG70278.1", "thaxtomin_synthetase_B", "BGC0002089", 1, "NRP", 36.0, 227.0, 35.59451219512195, 6.29e-60], ["AGC65517.1", "NRPS", "BGC0001050", 1, "NRP:Lipopeptide+Polyketide:Trans-AT type I polyketide", 31.0, 226.0, 47.17987804878049, 9.87e-60], ["EAT91803.2", "hypothetical_protein", "BGC0002205", 1, "Polyketide+NRP", 25.0, 227.0, 80.5640243902439, 1.39e-59], ["CCA53804.1", "pyochelin_synthetase_F", "BGC0001801", 1, "NRP", 27.0, 226.0, 59.22256097560976, 1.95e-59], ["AQH32481.1", "hybrid_polyketide_synthase/peptide_synthetase", "BGC0001667", 1, "NRP+Polyketide", 24.0, 226.0, 83.53658536585365, 2.3e-59], ["ACN39728.1", "SibE", "BGC0000428", 1, "NRP", 32.0, 216.0, 44.207317073170735, 2.56e-59], ["AAS92545.1", "SirP", "BGC0001044", 1, "NRP", 27.0, 226.0, 70.73170731707317, 3.04e-59], ["AAY42397.1", "Nonribosomal_peptide_synthetase", "BGC0001000", 1, "NRP:Lipopeptide+Polyketide:Modular type I polyketide", 31.0, 226.0, 37.728658536585364, 3.91e-59], ["CAJ76286.1", "putative_non-ribosomal_peptide_synthetase", "BGC0000972", 1, "NRP+Polyketide:Modular type I polyketide+Polyketide:Trans-AT type I polyketide", 25.0, 224.0, 81.85975609756098, 4.17e-59], ["ADZ45339.1", "non-ribosomal_peptide_synthetase", "BGC0001020", 1, "NRP+Polyketide", 32.0, 214.0, 39.02439024390244, 4.92e-59], ["ADB92568.1", "CcbC", "BGC0001225", 1, "NRP", 32.0, 213.0, 38.8719512195122, 5.61e-59], ["BAP82667.1", "non-ribosomal_peptide_synthetase_A-domain_containing_protein", "BGC0001148", 1, "NRP+RiPP", 33.0, 216.0, 38.41463414634146, 6.9e-59], ["QBE85649.1", "BuaA", "BGC0001857", 1, "Alkaloid+NRP+Polyketide:Iterative type I polyketide", 25.0, 224.0, 74.39024390243902, 9.49e-59], ["AAW49319.1", "thaxtomin_synthetase_B", "BGC0000444", 1, "NRP", 36.0, 223.0, 35.59451219512195, 1.02e-58], ["DAB41917.1", "ArzO_-_NRPS_(Cy,_A,_Ox,_PCP)", "BGC0001884", 1, "NRP+Polyketide", 26.0, 223.0, 63.94817073170732, 1.2e-58], ["AFR69331.1", "nonribosomal_peptide_synthetase_SpiA", "BGC0001045", 1, "NRP:Cyclic depsipeptide+Polyketide:Modular type I polyketide", 31.0, 222.0, 44.05487804878049, 2.76e-58], ["QUF98525.1", "non-ribosomal_peptide_synthetase", "BGC0002582", 1, "NRP", 34.0, 220.0, 43.75, 3.04e-58], ["AAO07755.1", "Non-ribosomal_peptide_synthetase_module,_siderophore_biosynthesis_vulnibactin-specific", "BGC0000460", 1, "NRP", 28.0, 222.0, 44.74085365853659, 3.13e-58], ["AAG29789.1", "acyl-CoA_synthetase", "BGC0000833", 1, "Saccharide:Hybrid/tailoring saccharide+Other:Aminocoumarin", 31.0, 210.0, 39.176829268292686, 3.16e-58], ["EED49862.1", "hybrid_PKS/NRPS_enzyme,_putative", "BGC0001445", 1, "NRP+Polyketide:Iterative type I polyketide", 24.0, 222.0, 70.04573170731707, 6.45e-58], ["AKJ70942.1", "non-ribosomal_peptide_synthetase", "BGC0002611", 1, "NRP", 26.0, 221.0, 76.67682926829268, 9.73e-58], ["CAJ76289.1", "putative_hybrid_non-ribosomal_peptide-polyketide_synthetase", "BGC0000972", 1, "NRP+Polyketide:Modular type I polyketide+Polyketide:Trans-AT type I polyketide", 27.0, 221.0, 63.109756097560975, 1.08e-57], ["ABV56582.1", "KtzB", "BGC0000378", 1, "NRP", 32.0, 209.0, 40.167682926829265, 1.12e-57], ["AAC83657.1", "pyochelin_synthetase", "BGC0000412", 1, "NRP", 35.0, 220.0, 33.53658536585366, 1.58e-57], ["AZF85912.1", "non-ribosomal_peptide_synthase", "BGC0001963", 1, "NRP+Polyketide", 31.0, 218.0, 45.73170731707317, 1.71e-57], ["QUS58936.1", "non-ribosomal_peptide_synthetase", "BGC0002123", 1, "NRP+Polyketide", 32.0, 219.0, 45.5030487804878, 3.95e-57], ["CAD15513.1", "non-ribosomal_peptide_synthetase", "BGC0001014", 1, "NRP:NRP siderophore+Polyketide:Modular type I polyketide+Polyketide:Iterative type I polyketide", 29.0, 219.0, 58.84146341463414, 4e-57], ["EAU36744.1", "predicted_protein", "BGC0000292", 1, "NRP", 26.0, 218.0, 71.26524390243902, 4.87e-57], ["QPB41099.1", "non-ribosomal_peptide_synthetase", "BGC0002503", 1, "NRP+Polyketide", 28.0, 219.0, 82.01219512195121, 5.28e-57], ["CBF76036.1", "putative_nonribosomal_peptide_synthetase_(Eurofung)", "BGC0001399", 1, "NRP", 25.0, 218.0, 73.09451219512195, 5.92e-57], ["ABK36691.1", "dimodular_nonribosomal_peptide_synthetase", "BGC0001502", 1, "NRP", 35.0, 207.0, 40.32012195121951, 6.72e-57], ["QJY30853.1", "PKS-NRPS_hybrid_protein", "BGC0002539", 1, "Alkaloid", 25.0, 218.0, 85.13719512195121, 7.43e-57], ["CAF32362.1", "putative_non-ribosomal_peptide_synthetase", "BGC0000712", 1, "Saccharide", 34.0, 216.0, 43.521341463414636, 8e-57], ["CBJ90359.1", "putative_Peptide_synthetase", "BGC0000465", 1, "NRP", 33.0, 217.0, 33.38414634146341, 8.91e-57], ["QSV12656.1", "AvmN", "BGC0002456", 1, "Polyketide+NRP", 35.0, 216.0, 34.756097560975604, 1.09e-56], ["AOZ21316.1", "SulI", "BGC0001790", 1, "NRP", 32.0, 215.0, 46.57012195121951, 1.28e-56], ["AFK57221.1", "DidJ", "BGC0000985", 1, "Polyketide+NRP:Cyclic depsipeptide", 26.0, 217.0, 69.0548780487805, 1.28e-56], ["CAJ34370.1", "NRPS_protein", "BGC0000445", 1, "NRP:Cyclic depsipeptide", 35.0, 211.0, 29.42073170731707, 1.49e-56], ["DAC80540.1", "nrps", "BGC0001840", 1, "NRP+Polyketide", 32.0, 217.0, 44.96951219512195, 1.59e-56], ["EPE34341.1", "non-ribosomal_peptide_synthetase", "BGC0001035", 1, "Polyketide+NRP", 26.0, 216.0, 74.6189024390244, 3.41e-56], ["QBK15049.1", "PKS-NRPS_hybrid_TraA", "BGC0002197", 1, "Polyketide+NRP", 26.0, 216.0, 73.47560975609755, 3.9e-56], ["BBC43184.1", "PKS-NRPS_hybrid", "BGC0001738", 1, "NRP+Polyketide", 31.0, 216.0, 45.35060975609756, 5.17e-56], ["CAA16182.1", "putative_peptide_synthase", "BGC0001063", 1, "NRP+Polyketide", 30.0, 204.0, 41.3109756097561, 7.82e-56], ["XP_020058100.1", "uncharacterized_protein", "BGC0001220", 1, "NRP", 26.0, 214.0, 76.90548780487805, 1.34e-55], ["WP_069848010.1", "non-ribosomal_peptide_synthetase", "BGC0002472", 1, "NRP", 28.0, 214.0, 60.97560975609756, 1.4e-55], ["CCE28989.1", "non-ribosomal_peptide_synthetase", "BGC0001365", 1, "NRP", 27.0, 213.0, 71.4939024390244, 1.9e-55], ["ADQ55476.1", "NRPS", "BGC0000350", 1, "NRP:Beta-lactam", 23.0, 213.0, 71.1890243902439, 2.2e-55], ["BAP16684.1", "nonribosomal_peptide_synthetase", "BGC0000376", 1, "NRP", 33.0, 204.0, 43.21646341463415, 2.38e-55], ["ADQ74618.1", "amino_acid_adenylation_protein", "BGC0000921", 1, "Polyketide+NRP+Other:Shikimate-derived", 32.0, 204.0, 44.66463414634146, 2.62e-55], ["AAP92496.1", "nonribosomal_peptide_synthetase", "BGC0000458", 1, "NRP", 31.0, 211.0, 45.198170731707314, 3.46e-55], ["CAO91861.1", "PKS-NRPS_hybrid", "BGC0000968", 1, "NRP+Polyketide:Iterative type I polyketide", 25.0, 213.0, 74.16158536585365, 4.63e-55], ["ARP51711.1", "PKS-NRPS_hybrid_protein", "BGC0001741", 1, "NRP+Polyketide", 24.0, 213.0, 81.9359756097561, 4.64e-55], ["AHF22853.1", "MarM", "BGC0000091", 1, "Polyketide", 31.0, 201.0, 39.63414634146341, 8.53e-55], ["BAC76476.1", "multifunctional_polyketide-peptide_synthase_LkcA", "BGC0001100", 1, "NRP+Polyketide", 30.0, 210.0, 46.875, 1.34e-54], ["EDU47082.1", "lovastatin_nonaketide_synthase", "BGC0002250", 1, "Polyketide+NRP", 24.0, 211.0, 81.25, 1.37e-54], ["ACN39014.1", "putative_nonribosomal_peptide_synthetase_TomA", "BGC0000448", 1, "NRP", 30.0, 202.0, 46.95121951219512, 1.79e-54], ["AAN65233.1", "acyl-CoA_synthetase", "BGC0000832", 1, "Saccharide:Hybrid/tailoring saccharide+Other:Aminocoumarin", 32.0, 199.0, 39.55792682926829, 2.76e-54], ["MAA_10043", "non-ribosomal_peptide_synthetase", "BGC0000337", 1, "NRP", 25.0, 210.0, 71.5701219512195, 3.6e-54], ["ACO94492.1", "NRPS_adenylation_domain_protein", "BGC0000097", 1, "Polyketide:Modular type I polyketide", 32.0, 198.0, 40.015243902439025, 3.98e-54], ["QMW30133.1", "hypothetical_protein", "BGC0002248", 1, "Terpene+NRP", 28.0, 207.0, 45.27439024390244, 5.67e-54], ["EXU96269.1", "nonribosomal_peptide_synthetase,_serinocyclin_synthetase_NPS1", "BGC0001240", 1, "NRP", 24.0, 209.0, 73.85670731707317, 8.33e-54], ["ADZ45324.1", "non-ribosomal_peptide_synthetase", "BGC0001020", 1, "NRP+Polyketide", 28.0, 206.0, 72.48475609756098, 9.46e-54], ["ABR67758.1", "CmnO", "BGC0000316", 1, "NRP", 32.0, 199.0, 43.75, 1.08e-53], ["CAJ87590.1", "putative_peptide_synthase", "BGC0001055", 1, "NRP+Polyketide", 31.0, 207.0, 35.823170731707314, 1.52e-53], ["QRD93053.1", "putative_nonribosomal_peptide_synthase", "BGC0002160", 1, "NRP", 29.0, 207.0, 49.00914634146341, 1.85e-53], ["BAU50944.1", "nonribosomal_peptide_synthetase", "BGC0001379", 1, "NRP", 31.0, 199.0, 44.05487804878049, 1.88e-53], ["BAK26562.1", "PKS-NRPS_hybrid", "BGC0000977", 1, "NRP+Polyketide", 24.0, 207.0, 73.32317073170732, 2.11e-53], ["QCS37521.1", "pyiS", "BGC0001881", 1, "NRP+Polyketide:Iterative type I polyketide", 24.0, 206.0, 83.9939024390244, 3.68e-53], ["CAE52342.1", "non-ribosomal_peptide_synthase", "BGC0001088", 1, "NRP+Polyketide", 33.0, 203.0, 32.6219512195122, 4.65e-53], ["EAA62478.1", "hypothetical_protein", "BGC0002276", 1, "NRP", 31.0, 204.0, 45.1219512195122, 5.39e-53], ["EGX96627.1", "non-ribosomal_peptide_synthase,_putative", "BGC0002259", 1, "Polyketide+NRP", 27.0, 206.0, 75.99085365853658, 6.62e-53], ["QKW60398.1", "non-ribosomal_peptide_synthetase", "BGC0002288", 1, "NRP", 29.0, 201.0, 53.58231707317073, 8.1e-53], ["AMM63162.1", "AniA", "BGC0001371", 1, "NRP", 25.0, 205.0, 76.52439024390245, 1.23e-52], ["ABB69752.1", "PlaP4", "BGC0000654", 1, "Terpene+Saccharide:Hybrid/tailoring saccharide", 31.0, 196.0, 39.10060975609756, 1.41e-52], ["SAI82904.1", "HrnL;_NRPS_adenylation_domain;_AMP-binding_enzyme;_Long-chain_fatty_acid_CoA_ligase;_Pfam00501", "BGC0002101", 1, "Polyketide", 32.0, 193.0, 40.243902439024396, 2.71e-52], ["DAC80529.1", "malonyl_CoA-acyl_carrier_protein_transacylase", "BGC0001878", 1, "NRP+Polyketide", 29.0, 203.0, 81.32621951219512, 2.96e-52], ["AXG47410.1", "non-ribosomal_peptide_synthetase", "BGC0002715", 1, "NRP+Polyketide", 31.0, 202.0, 35.51829268292683, 4.07e-52], ["MBN3579112.1", "amino_acid_adenylation_domain-containing_protein", "BGC0002613", 1, "NRP+Polyketide", 25.0, 202.0, 60.518292682926834, 5.35e-52], ["ESU05146.1", "hypothetical_protein", "BGC0002178", 1, "NRP", 28.0, 199.0, 49.92378048780488, 6.18e-52], ["AKP45396.1", "CysH", "BGC0001413", 1, "NRP", 33.0, 199.0, 33.30792682926829, 7.35e-52], ["AZZ09613.1", "PvhA", "BGC0002304", 1, "Polyketide+NRP", 25.0, 202.0, 87.1951219512195, 7.37e-52], ["KIA75688.1", "nonribosomal_peptide_synthase", "BGC0002242", 1, "NRP", 25.0, 201.0, 67.98780487804879, 1.26e-51], ["AEH42484.1", "adenylation_for_L-proline", "BGC0000032", 1, "Polyketide", 30.0, 191.0, 39.71036585365854, 1.34e-51], ["BBU42014.1", "e-poly-L-lysine_synthetase", "BGC0002174", 1, "NRP", 31.0, 200.0, 44.74085365853659, 1.55e-51], ["CCG06115.1", "hybrid_NRPS/PKS", "BGC0001543", 1, "Polyketide", 27.0, 200.0, 58.765243902439025, 1.75e-51], ["PVC99845.1", "Adenylation-domain-containg_protein", "BGC0002100", 1, "NRP+Other", 31.0, 191.0, 39.02439024390244, 2.2e-51], ["ABY83146.1", "Azi7", "BGC0000960", 1, "NRP+Polyketide", 30.0, 193.0, 48.01829268292683, 2.65e-51], ["CAQ34914.1", "putative_L-prolyl_AMP-ligase", "BGC0000986", 1, "NRP+Polyketide", 31.0, 190.0, 40.167682926829265, 3.21e-51], ["QOE83924.1", "linear_gramicidin_synthase_subunit_D", "BGC0002051", 1, "NRP", 32.0, 193.0, 43.368902439024396, 3.63e-51], ["AFA26384.1", "polyketide_synthase_A", "BGC0001874", 1, "NRP+Polyketide", 24.0, 200.0, 73.2469512195122, 3.75e-51], ["AAC83656.1", "dihydroaeruginoic_acid_synthetase", "BGC0000412", 1, "NRP", 35.0, 199.0, 33.079268292682926, 4.27e-51], ["AKQ52531.1", "nonribosomal_peptide_synthetase", "BGC0002533", 1, "NRP+Polyketide", 25.0, 199.0, 60.28963414634146, 4.58e-51], ["AAF01762.1", "AM-toxin_synthetase", "BGC0001261", 1, "NRP", 29.0, 199.0, 50.53353658536586, 5.08e-51], ["AAQ90177.1", "putative_acyl-CoA_synthetase", "BGC0000128", 1, "Polyketide", 30.0, 189.0, 39.329268292682926, 6.45e-51], ["QHZ99336.1", "proline_adenyltransferase", "BGC0001875", 1, "Polyketide", 31.0, 188.0, 38.49085365853659, 8.9e-51], ["QIW91877.1", "NRPS", "BGC0002543", 1, "NRP", 25.0, 198.0, 72.86585365853658, 1.27e-50], ["AAQ93484.1", "CmaA", "BGC0000328", 1, "NRP", 31.0, 190.0, 41.69207317073171, 1.68e-50], ["DAC80525.1", "malonyl_CoA-acyl_carrier_protein_transacylase", "BGC0001841", 1, "NRP+Polyketide", 31.0, 197.0, 44.131097560975604, 1.7e-50], ["EWM63007.1", "linear_gramicidin_synthetase_LgrC", "BGC0001328", 1, "NRP:Cyclic depsipeptide+Polyketide:Modular type I polyketide", 32.0, 194.0, 32.6219512195122, 1.71e-50], ["EHA55875.1", "polyketide_synthase", "BGC0002235", 1, "Polyketide+NRP", 24.0, 197.0, 84.29878048780488, 1.95e-50], ["KIA75458.1", "hypothetical_protein", "BGC0002208", 1, "NRP", 25.0, 197.0, 70.96036585365853, 2.53e-50], ["ctg1_orf10", "", "BGC0000321", 1, "NRP", 28.0, 196.0, 55.411585365853654, 3.48e-50], ["OJJ99913.1", "hypothetical_protein", "BGC0002225", 1, "Terpene", 27.0, 194.0, 50.15243902439024, 5.87e-50], ["AKD43757.1", "HerL", "BGC0001349", 1, "NRP+Polyketide", 33.0, 186.0, 39.176829268292686, 6.12e-50], ["AQX14495.1", "monobactam_NRPS_scaffold_3", "BGC0001672", 1, "NRP", 26.0, 196.0, 43.0640243902439, 6.14e-50], ["BAL15726.1", "NRPS", "BGC0000432", 1, "NRP", 30.0, 189.0, 44.96951219512195, 6.43e-50], ["BAO66533.1", "nonribosomal_peptide_synthase", "BGC0000042", 1, "Polyketide", 31.0, 186.0, 38.795731707317074, 7.15e-50], ["CBF87869.1", "nonribosomal_peptide_synthase,_putative_(Eurofung)", "BGC0001699", 1, "NRP", 26.0, 196.0, 57.393292682926834, 8.28e-50], ["ABB69081.1", "putative_L-prolyl-AMP_ligase", "BGC0000260", 1, "Polyketide", 30.0, 186.0, 41.38719512195122, 9.34e-50], ["AAD24881.1", "putative_acyl-CoA_synthetase", "BGC0000127", 1, "Polyketide", 30.0, 185.0, 38.948170731707314, 9.89e-50], ["CBF73453.1", "nonribosomal_peptide_synthase,_putative_(JCVI)", "BGC0001515", 1, "NRP", 24.0, 195.0, 73.47560975609755, 1.46e-49], ["BAO84864.1", "putative_non-ribosomal_peptide_synthetase", "BGC0000414", 1, "NRP", 26.0, 193.0, 86.35670731707317, 1.55e-49], ["BAE56606.1", "", "BGC0001123", 1, "NRP", 29.0, 194.0, 51.0670731707317, 1.77e-49], ["ATG32071.1", "proline_specific_adenylation_domain-containing_protein", "BGC0001750", 1, "NRP+Polyketide", 29.0, 184.0, 40.243902439024396, 2e-49], ["EJP62835.1", "nonribosomal_peptide_synthase,_putative", "BGC0002203", 1, "NRP+Polyketide+Other", 26.0, 194.0, 73.2469512195122, 2.36e-49], ["EAL89046.1", "nonribosomal_peptide_synthetase", "BGC0000355", 1, "NRP", 30.0, 192.0, 45.27439024390244, 2.97e-49], ["XP_011325838.1", "hypothetical_protein", "BGC0001545", 1, "NRP", 24.0, 193.0, 72.5609756097561, 3.16e-49], ["MCC5026027.1", "amino_acid_adenylation_domain-containing_protein", "BGC0002118", 1, "NRP+Polyketide", 26.0, 193.0, 55.106707317073166, 3.43e-49], ["MCC5025983.1", "amino_acid_adenylation_domain-containing_protein", "BGC0002119", 1, "NRP+Polyketide", 26.0, 193.0, 55.106707317073166, 4.22e-49], ["AKD43754.1", "HerJ", "BGC0001349", 1, "NRP+Polyketide", 30.0, 184.0, 40.015243902439025, 4.75e-49], ["AQX36215.1", "siderophore_synthetase", "BGC0001527", 1, "Other", 27.0, 192.0, 49.16158536585366, 5.55e-49], ["ADY16689.1", "TqaB", "BGC0001142", 1, "NRP", 27.0, 191.0, 46.34146341463415, 7.86e-49], ["AGO86662.1", "equisetin_synthetase", "BGC0001255", 1, "NRP+Polyketide", 25.0, 192.0, 81.09756097560977, 8.73e-49], ["AAG05690.1", "AmbE", "BGC0000287", 1, "NRP", 32.0, 192.0, 35.36585365853659, 8.76e-49], ["AGN74892.1", "nonribosomal_peptide_synthetase/polyketide_synthase_hybrid_protein", "BGC0000459", 1, "NRP:Cyclic depsipeptide+Polyketide:Trans-AT type I polyketide", 32.0, 192.0, 38.71951219512195, 9.05e-49], ["AQM58287.1", "non-ribosomal_peptide_synthase", "BGC0001816", 1, "NRP+Polyketide", 28.0, 192.0, 47.78963414634146, 9.45e-49], ["ACN69986.1", "proline_adenyltransferase", "BGC0000079", 1, "Polyketide", 30.0, 182.0, 38.71951219512195, 1.05e-48], ["ctg1_orf00001", "", "BGC0000901", 1, "Other", 25.0, 192.0, 64.63414634146342, 1.07e-48], ["ADZ24989.1", "prolin_adenylation_protein", "BGC0000380", 1, "NRP+Polyketide:Modular type I polyketide", 28.0, 182.0, 40.70121951219512, 1.76e-48], ["BAR73008.1", "putative_ATP-dependent_b-aminoacyl-ACP_synthetase", "BGC0001194", 1, "Polyketide", 29.0, 182.0, 38.8719512195122, 2.16e-48], ["ABO15875.1", "amino_acid_adenyltransferase", "BGC0000131", 1, "Polyketide", 30.0, 181.0, 39.329268292682926, 3.04e-48], ["ACO94464.1", "NRPS_adenylation_domain_protein", "BGC0000029", 1, "Polyketide:Modular type I polyketide", 33.0, 181.0, 37.80487804878049, 3.1e-48], ["QNN94286.1", "EmeB", "BGC0002555", 1, "NRP+Polyketide", 24.0, 191.0, 71.41768292682927, 3.15e-48], ["AWS21276.1", "amino_acid_adenyltransferase", "BGC0001934", 1, "Polyketide", 29.0, 180.0, 39.329268292682926, 4.46e-48], ["AZY92000.1", "proline_adenylation_protein", "BGC0002022", 1, "Polyketide", 29.0, 180.0, 39.329268292682926, 4.46e-48], ["BAC87897.1", "probable_acinetobactin_biosynthesis_protein", "BGC0000294", 1, "NRP", 28.0, 183.0, 37.42378048780488, 4.8e-48], ["EKJ70673.1", "hypothetical_protein", "BGC0002188", 1, "NRP+Polyketide", 27.0, 190.0, 53.20121951219512, 5.14e-48], ["QYA95657.1", "amino_acid_adenylation_domain-containing_protein", "BGC0002676", 1, "NRP", 29.0, 181.0, 39.48170731707317, 5.29e-48], ["ALK21569.1", "non-ribosomal_peptide_synthetase", "BGC0002678", 1, "NRP", 28.0, 189.0, 63.643292682926834, 5.53e-48], ["UPA71912.1", "tyrocidine_synthase_3", "BGC0002636", 1, "Polyketide", 36.0, 181.0, 30.48780487804878, 5.6e-48], ["WP_019634554.1", "AMP-binding_protein", "BGC0001443", 1, "NRP+Polyketide", 32.0, 181.0, 38.56707317073171, 5.71e-48], ["ESU05145.1", "hypothetical_protein", "BGC0002178", 1, "NRP", 24.0, 189.0, 72.33231707317073, 6.05e-48], ["WP_063738219.1", "amino_acid_adenylation_domain-containing_protein", "BGC0002010", 1, "NRP+Polyketide", 33.0, 181.0, 41.15853658536585, 6.6e-48], ["AEC14349.1", "nonribosomal_peptide_synthetase", "BGC0000377", 1, "NRP", 28.0, 187.0, 45.426829268292686, 7.42e-48], ["QIQ51365.1", "hypothetical_protein", "BGC0002199", 1, "Alkaloid", 28.0, 189.0, 51.21951219512195, 8.5e-48], ["OAL11436.1", "hypothetical_protein", "BGC0001570", 1, "NRP", 30.0, 182.0, 43.521341463414636, 1e-47], ["AXG22420.1", "proline_adenyltransferase", "BGC0002024", 1, "Polyketide", 30.0, 180.0, 37.80487804878049, 1.02e-47], ["WP_004571777.1", "non-ribosomal_peptide_synthetase", "BGC0001760", 1, "NRP", 32.0, 188.0, 44.4359756097561, 1.23e-47], ["ABS50184.1", "non-ribosomal_peptide_synthetase", "BGC0000410", 1, "NRP", 25.0, 187.0, 75.0, 1.24e-47], ["ACO94461.1", "putative_AMP-dependent_acyl-CoA_synthetase/ligase", "BGC0000029", 1, "Polyketide:Modular type I polyketide", 29.0, 180.0, 40.167682926829265, 1.28e-47], ["AHA12086.1", "amino_acid_adenyltransferase", "BGC0001172", 1, "NRP+Polyketide:Modular type I polyketide", 30.0, 178.0, 39.40548780487805, 2.4e-47], ["ABX00600.1", "LmbC", "BGC0000907", 1, "Other", 32.0, 178.0, 38.795731707317074, 2.74e-47], ["ADZ45321.1", "amino_acid_adenylation_and_condensation_domain-containing_protein", "BGC0001020", 1, "NRP+Polyketide", 30.0, 185.0, 45.96036585365854, 3.34e-47], ["BAD08370.1", "non-ribosomal_peptide_synthetase", "BGC0000167", 1, "Polyketide", 31.0, 178.0, 40.54878048780488, 3.64e-47], ["ABP55217.1", "AMP-dependent_synthetase_and_ligase", "BGC0000142", 1, "Polyketide", 29.0, 179.0, 40.853658536585364, 3.95e-47], ["AAK95846.1", "nonribosomal_peptide_synthetase_PhbF", "BGC0002495", 1, "NRP", 30.0, 184.0, 36.73780487804878, 4.96e-47], ["XP_001217690.1", "hypothetical_protein", "BGC0001517", 1, "NRP", 25.0, 186.0, 67.22560975609755, 5.5e-47], ["ctg1_orf4", "", "BGC0001329", 1, "Polyketide+NRP:Cyclic depsipeptide", 42.0, 185.0, 21.951219512195124, 6.73e-47], ["SAI82901.1", "HrnJ;_Putative_AMP-dependent_acyl-CoA_synthetase/ligase;_AMP-binding_enzyme;_Pfam00501", "BGC0002101", 1, "Polyketide", 29.0, 177.0, 40.09146341463415, 7.66e-47], ["BAE06845.2", "peramine_synthetase", "BGC0002164", 1, "NRP", 28.0, 186.0, 48.2469512195122, 7.9e-47], ["WP_051803379.1", "D-alanine--poly(phosphoribitol)_ligase", "BGC0002381", 1, "Alkaloid+Polyketide", 31.0, 177.0, 40.396341463414636, 8.53e-47], ["XP_020057667.1", "uncharacterized_protein", "BGC0001718", 1, "NRP", 29.0, 185.0, 47.40853658536585, 8.67e-47], ["CBJ89771.1", "Non-ribosomal_peptide_synthase_involved_in_Xenocoumacin_synthesis", "BGC0001054", 1, "NRP+Polyketide:Modular type I polyketide", 23.0, 185.0, 72.02743902439023, 1.02e-46], ["CCA53799.1", "iron_aquisition_yersiniabactin_synthesis_enzyme", "BGC0001801", 1, "NRP", 26.0, 184.0, 54.954268292682926, 1.16e-46], ["EHA53213.1", "D-alanine-poly(phosphoribitol)_ligase_subunit_1", "BGC0002158", 1, "NRP+Polyketide", 24.0, 184.0, 64.40548780487805, 1.33e-46], ["CBF87069.1", "nonribosomal_peptide_synthase,_putative_(Eurofung)", "BGC0001290", 1, "NRP", 25.0, 184.0, 75.07621951219512, 2.24e-46], ["ACO94489.1", "putative_AMP-dependent_acyl-CoA_synthetase/ligase", "BGC0000097", 1, "Polyketide:Modular type I polyketide", 29.0, 176.0, 39.9390243902439, 2.53e-46], ["ACR33075.1", "Proline_adenylation_protein", "BGC0000017", 1, "Alkaloid+Polyketide:Modular type I polyketide", 28.0, 176.0, 41.69207317073171, 2.81e-46], ["BAP34707.1", "AMP-dependent_synthetase_and_ligase", "BGC0000078", 1, "Polyketide", 29.0, 175.0, 40.54878048780488, 4.59e-46], ["EAW16180.1", "nonribosomal_peptide_synthase,_putative", "BGC0000293", 1, "NRP", 26.0, 183.0, 50.6859756097561, 4.92e-46], ["CAP93139.1", "cyclic_hydrophobic_tetrapeptide", "BGC0000357", 1, "NRP:Cyclic depsipeptide", 24.0, 183.0, 76.3719512195122, 4.95e-46], ["AAN32978.1", "BarD", "BGC0000962", 1, "NRP+Polyketide:Modular type I polyketide", 26.0, 174.0, 39.2530487804878, 6.35e-46], ["ESU17760.1", "hypothetical_protein", "BGC0002172", 1, "NRP", 25.0, 182.0, 72.9420731707317, 9.13e-46], ["QCC62999.1", "BII-rafflesfungin_nonribosomal_protein_synthetase", "BGC0001966", 1, "NRP+Polyketide", 25.0, 182.0, 75.53353658536585, 1.19e-45], ["ABO15844.1", "amino_acid_adenyltransferase", "BGC0000130", 1, "Polyketide", 30.0, 172.0, 36.35670731707317, 1.55e-45], ["CAP20364.1", "equibactin_equibactin_nonribosomal_peptide_synthase_protein", "BGC0000347", 1, "NRP", 25.0, 181.0, 60.28963414634146, 1.75e-45], ["QPP19367.1", "PenP", "BGC0002501", 1, "Alkaloid", 24.0, 180.0, 73.6280487804878, 3.25e-45], ["UOH28374.1", "AceN", "BGC0002149", 1, "NRP+Terpene", 27.0, 179.0, 56.47865853658537, 4.31e-45], ["ADY16697.1", "TqaA", "BGC0001142", 1, "NRP", 23.0, 180.0, 72.40853658536585, 5.27e-45], ["DAB41661.1", "nonribosomal_peptide_synthetase", "BGC0001585", 1, "Alkaloid", 25.0, 179.0, 64.2530487804878, 6.68e-45], ["AGQ43600.1", "HC-toxin_synthetase", "BGC0001166", 1, "NRP", 29.0, 179.0, 47.332317073170735, 7.29e-45], ["AEA29643.1", "putative_nonribosomal_peptide_synthetase", "BGC0000409", 1, "NRP", 30.0, 173.0, 41.082317073170735, 9.12e-45], ["QRD90553.1", "non-ribosomal_peptide_synthetase_module", "BGC0002157", 1, "NRP+Alkaloid", 28.0, 179.0, 51.37195121951219, 1.03e-44], ["BAW27672.1", "NRPS(A-T-C)", "BGC0001764", 1, "NRP", 28.0, 177.0, 47.40853658536585, 1.03e-44], ["UKO95761.1", "amino_acid_adenylation_domain-containing_protein", "BGC0002632", 1, "NRP", 27.0, 171.0, 40.853658536585364, 1.06e-44], ["BBB04327.1", "nonribosomal_peptide_synthetase", "BGC0001717", 1, "NRP", 29.0, 178.0, 49.390243902439025, 1.16e-44], ["ESU15173.1", "hypothetical_protein", "BGC0002186", 1, "NRP+Polyketide", 28.0, 178.0, 45.80792682926829, 1.59e-44], ["ALD82525.1", "non-ribosomal_peptide_synthase", "BGC0001212", 1, "NRP+Polyketide", 26.0, 177.0, 72.10365853658537, 1.63e-44], ["QKG86306.1", "non-ribosomal_peptide_synthetase", "BGC0002254", 1, "Polyketide", 28.0, 178.0, 51.0670731707317, 1.65e-44], ["UHJ79942.1", "non-ribosomal_peptide_synthetase", "BGC0002654", 1, "NRP", 33.0, 175.0, 28.277439024390244, 1.99e-44], ["AJV88383.1", "MfnK", "BGC0001214", 1, "NRP", 30.0, 170.0, 40.167682926829265, 2.29e-44], ["QGA70084.1", "ATP-dependent_ligase", "BGC0002517", 1, "Polyketide", 32.0, 170.0, 41.53963414634146, 2.41e-44], ["ANH11404.1", "SceI", "BGC0001770", 1, "Polyketide", 31.0, 169.0, 39.40548780487805, 2.62e-44], ["ctg1_orf000000", "", "BGC0000900", 1, "Other", 27.0, 155.0, 46.1890243902439, 1.35e-37], ["ALA09365.1", "AMP-dependent_synthetase_and_ligase", "BGC0001303", 1, "Polyketide", 29.0, 169.0, 40.853658536585364, 4.31e-44], ["UHH90022.1", "VicM", "BGC0002634", 1, "Polyketide+NRP+Other", 33.0, 169.0, 34.67987804878049, 4.31e-44], ["AMQ36134.1", "PsyC", "BGC0002617", 1, "NRP", 28.0, 176.0, 52.66768292682927, 4.33e-44], ["CAH55637.1", "putative_L-prolyl-AMP_ligase", "BGC0000258", 1, "Polyketide", 29.0, 168.0, 38.948170731707314, 4.7e-44], ["CAP96445.1", "NRPS", "BGC0000420", 1, "NRP", 27.0, 176.0, 49.16158536585366, 5.03e-44], ["AGZ20183.1", "non-ribosomal_peptide_synthetase", "BGC0002618", 1, "Terpene", 23.0, 176.0, 71.95121951219512, 5.86e-44], ["CBF77087.1", "conserved_hypothetical_protein", "BGC0001679", 1, "NRP", 30.0, 176.0, 45.27439024390244, 7e-44], ["ACG60761.1", "NRPS(C/A)", "BGC0001058", 1, "NRP:Glycopeptide+Polyketide:Modular type I polyketide+Saccharide:Hybrid/tailoring saccharide", 29.0, 175.0, 45.96036585365854, 7.03e-44], ["ABM91454.1", "lysergyl_peptide_synthetase_LpsB", "BGC0000348", 1, "NRP", 27.0, 175.0, 49.69512195121951, 9.42e-44], ["AFV52191.1", "NRPS_adenylation_domain", "BGC0000081", 1, "NRP+Polyketide:Iterative type I polyketide+Polyketide:Enediyne type I polyketide", 32.0, 173.0, 33.84146341463415, 2.24e-43], ["AYJ71713.1", "non-ribosomal_peptide_synthetase", "BGC0001942", 1, "NRP+Polyketide", 29.0, 173.0, 45.1219512195122, 2.32e-43], ["DAD54576.1", "NRPS-like_tryptophan_epimerase", "BGC0002256", 1, "NRP+Other", 30.0, 173.0, 41.234756097560975, 3.08e-43], ["AAV66110.2", "fusaridione_A_synthetase", "BGC0000992", 1, "NRP+Polyketide", 24.0, 173.0, 71.5701219512195, 5.3e-43], ["EAU29302.1", "hypothetical_protein", "BGC0002272", 1, "NRP", 26.0, 173.0, 50.762195121951216, 5.77e-43], ["BAO66530.1", "nonribosomal_peptide_synthase", "BGC0000042", 1, "Polyketide", 31.0, 166.0, 41.53963414634146, 5.97e-43], ["QMW33900.1", "hypothetical_protein", "BGC0002167", 1, "NRP", 26.0, 171.0, 45.579268292682926, 6.82e-43], ["QMS79067.1", "nonribosomal_peptide_synthetase_12", "BGC0002198", 1, "NRP", 26.0, 172.0, 52.286585365853654, 7.83e-43], ["QPB84034.1", "AMP-binding_protein", "BGC0002675", 1, "Polyketide", 29.0, 165.0, 38.26219512195122, 7.89e-43], ["AET79183.1", "lysergyl_peptide_synthetase_subunit_1", "BGC0001241", 1, "Terpene", 26.0, 172.0, 47.103658536585364, 8.86e-43], ["CCE30226.1", "non-ribosomal_peptide_synthetase", "BGC0002232", 1, "Alkaloid", 26.0, 172.0, 47.103658536585364, 8.86e-43], ["CBW75455.1", "D-alanine-activating_enzyme_(EC_6.3.2.-)", "BGC0002048", 1, "NRP:Cyclic depsipeptide", 28.0, 165.0, 40.625, 1.09e-42], ["QIH29226.1", "adenylation_domain_protein", "BGC0002326", 1, "NRP", 28.0, 165.0, 40.625, 1.09e-42], ["ABB90279.1", "non-ribosomal_peptide_synthetase", "BGC0001057", 1, "NRP+Polyketide", 27.0, 171.0, 45.65548780487805, 2.94e-42], ["AFP87519.1", "proline_adenyltransferase", "BGC0001159", 1, "NRP+Polyketide:Modular type I polyketide", 28.0, 164.0, 43.21646341463415, 3.08e-42], ["AEH41789.1", "HrmK", "BGC0000374", 1, "NRP:Cyclic depsipeptide", 29.0, 163.0, 40.396341463414636, 5.78e-42], ["ABW71852.1", "nonribosomal_peptide_synthetase", "BGC0000303", 1, "NRP", 29.0, 164.0, 39.02439024390244, 9.56e-42], ["EAL89049.1", "nonribosomal_peptide_synthetase", "BGC0000355", 1, "NRP", 25.0, 169.0, 64.71036585365853, 1.37e-41], ["BAH23995.1", "nonribosomal_peptide_synthetase", "BGC0000356", 1, "NRP+Alkaloid", 27.0, 168.0, 57.012195121951216, 1.46e-41], ["AQM58286.1", "non-ribosomal_peptide_synthase", "BGC0001816", 1, "NRP+Polyketide", 24.0, 168.0, 72.2560975609756, 1.58e-41], ["ADB02873.1", "AzicV", "BGC0000202", 1, "Polyketide", 31.0, 160.0, 39.02439024390244, 2.37e-41], ["AHA34037.1", "Bmp4,_prolyl_adenylation_domain", "BGC0000890", 1, "Other:Aminocoumarin", 27.0, 160.0, 38.948170731707314, 5.1e-41], ["QBL56187.1", "long-chain-fatty-acid-CoA_ligase", "BGC0002376", 1, "Polyketide", 31.0, 159.0, 39.63414634146341, 6.98e-41], ["BAV56002.1", "ATP-dependent_ligase", "BGC0001597", 1, "Polyketide", 31.0, 159.0, 33.6890243902439, 7.55e-41], ["AGC24265.1", "prlK", "BGC0001038", 1, "NRP+Polyketide:Modular type I polyketide", 29.0, 158.0, 37.118902439024396, 7.9e-41], ["AET79184.1", "lysergyl_peptide_synthetase_subunit_1", "BGC0001241", 1, "Terpene", 26.0, 166.0, 45.80792682926829, 8.91e-41], ["CCE30225.1", "non-ribosomal_peptide_synthetase", "BGC0002232", 1, "Alkaloid", 26.0, 166.0, 45.80792682926829, 8.91e-41], ["BAR73011.1", "putative_ATP-dependent_aminoacyl-ACP_synthetase", "BGC0001194", 1, "Polyketide", 33.0, 159.0, 35.59451219512195, 9.39e-41], ["ANY94451.1", "A-domain_type_II_peptide_synthetase", "BGC0001584", 1, "Polyketide", 28.0, 164.0, 44.81707317073171, 1.03e-40], ["AUS29484.1", "non-ribosomal_peptide_synthetase", "BGC0002605", 1, "NRP+Polyketide", 27.0, 165.0, 48.2469512195122, 1.17e-40], ["AQM58288.1", "non-ribosomal_peptide_synthase", "BGC0001816", 1, "NRP+Polyketide", 26.0, 164.0, 50.609756097560975, 1.48e-40], ["AKL78825.1", "GLNRPS7", "BGC0001187", 1, "NRP:Lipopeptide+Polyketide:Iterative type I polyketide", 30.0, 162.0, 33.0030487804878, 2.44e-40], ["OAQ83772.1", "nonribosomal_peptide_synthase", "BGC0001358", 1, "NRP+Polyketide", 25.0, 164.0, 48.78048780487805, 3.11e-40], ["CAG69516.1", "putative_non-ribosomal_peptide_synthetase_with_condensation,_AMP-binding_and_phosphopantetheine-binding_domains", "BGC0000352", 1, "NRP:NRP siderophore", 26.0, 162.0, 38.948170731707314, 4.23e-40], ["EFQ48770.1", "AMP-binding_enzyme", "BGC0002639", 1, "NRP", 27.0, 162.0, 41.3109756097561, 6.45e-40], ["ADN26257.1", "ATP-dependent_adenylase", "BGC0000951", 1, "NRP", 30.0, 156.0, 39.78658536585366, 8.71e-40], ["AAN85530.1", "nonribosomal_peptide_synthetase,_discrete_adenylation_domain", "BGC0001101", 1, "NRP+Polyketide:Modular type I polyketide+Polyketide:Trans-AT type I polyketide", 34.0, 155.0, 29.573170731707314, 1.36e-39], ["QQO98485.1", "FrzA", "BGC0002146", 1, "NRP", 27.0, 160.0, 44.05487804878049, 2.59e-39], ["sipL1", "AMP-dependent_synthetase_and_ligase", "BGC0001452", 1, "Polyketide", 27.0, 155.0, 41.082317073170735, 3.48e-39], ["AGC83576.1", "NRPS", "BGC0000818", 1, "NRP", 27.0, 160.0, 50.15243902439024, 4.41e-39], ["CBF76038.1", "nonribosomal_peptide_synthase,_putative_(Eurofung)", "BGC0001399", 1, "NRP", 24.0, 160.0, 69.96951219512195, 4.41e-39], ["EFY99276.1", "non-ribosomal_peptide_synthetase", "BGC0002710", 1, "NRP", 26.0, 160.0, 46.646341463414636, 5.14e-39], ["AKJ75110.1", "Bmp4", "BGC0001464", 1, "Other", 27.0, 153.0, 38.64329268292683, 6.01e-39], ["BBE36469.1", "amino_acid_adenylation_domain-containing_protein", "BGC0001922", 1, "Polyketide", 30.0, 153.0, 40.015243902439025, 7.3e-39], ["ACZ66258.1", "APS1", "BGC0000304", 1, "NRP", 26.0, 160.0, 45.88414634146341, 7.32e-39], ["ALA09366.1", "AMP-dependent_synthetase_and_ligase", "BGC0001303", 1, "Polyketide", 33.0, 153.0, 28.810975609756095, 7.78e-39], ["ESP90847.1", "amino_acid_adenylation_domain_protein", "BGC0000891", 1, "Other:Aminocoumarin", 26.0, 153.0, 39.329268292682926, 8.29e-39], ["AWR88409.1", "putative_AMP-dependent_synthetase_and_ligase", "BGC0001522", 1, "Polyketide", 27.0, 154.0, 42.60670731707317, 8.29e-39], ["QVK45120.1", "non-ribosomal_peptide_synthetase", "BGC0002438", 1, "Alkaloid", 29.0, 159.0, 45.426829268292686, 9.64e-39], ["MBA0053730.1", "D-alanine--poly(phosphoribitol)_ligase", "BGC0002096", 1, "Polyketide", 29.0, 152.0, 38.33841463414634, 1.73e-38], ["ALU98443.1", "hypothetical_protein", "BGC0001397", 1, "NRP+Polyketide", 28.0, 156.0, 44.58841463414634, 1.99e-38], ["AUS29499.1", "non-ribosomal_peptide_synthetase", "BGC0002607", 1, "NRP+Polyketide", 25.0, 158.0, 50.45731707317073, 2.06e-38], ["AMQ36132.1", "PsyA", "BGC0002617", 1, "NRP", 26.0, 157.0, 48.323170731707314, 2.92e-38], ["DAD54574.1", "NRPS-like_oxidoreductase", "BGC0002256", 1, "NRP+Other", 25.0, 156.0, 39.86280487804878, 3.09e-38], ["QCY50741.1", "non-ribosomal_peptide_synthetase", "BGC0002287", 1, "NRP", 26.0, 156.0, 37.728658536585364, 3.1e-38], ["AET79177.1", "lysergyl_peptide_synthetase_subunit_3", "BGC0001241", 1, "Terpene", 27.0, 157.0, 45.426829268292686, 3.44e-38], ["CCE30237.1", "related_to_AM-toxin_synthetase_(AMT)", "BGC0002232", 1, "Alkaloid", 27.0, 157.0, 45.426829268292686, 3.44e-38], ["WP_003981349.1", "amino_acid_adenylation_domain-containing_protein", "BGC0001813", 1, "NRP", 29.0, 152.0, 41.53963414634146, 4.15e-38], ["ADM34138.1", "non-ribosomal_peptide_synthetase", "BGC0001084", 1, "NRP+Terpene+Alkaloid", 26.0, 157.0, 49.92378048780488, 5.08e-38], ["WP_002308266.1", "NRPS,_A-domain_Leucine", "BGC0002058", 1, "Polyketide+NRP", 26.0, 155.0, 37.728658536585364, 5.38e-38], ["ANY57892.1", "PenN", "BGC0001372", 1, "Terpene", 26.0, 157.0, 54.954268292682926, 5.54e-38], ["ABX71111.1", "Lct28", "BGC0000238", 1, "Polyketide", 29.0, 150.0, 40.92987804878049, 5.81e-38], ["AAO39110.1", "AdmP", "BGC0000956", 1, "NRP:Beta-lactam+Polyketide:Type II polyketide", 26.0, 152.0, 42.53048780487805, 5.97e-38], ["QTX15956.1", "nonribosomal_peptide_synthase", "BGC0002598", 1, "Polyketide", 24.0, 156.0, 50.07621951219512, 8e-38], ["AME30287.1", "L-proline_adenyl_transferase", "BGC0001463", 1, "Other", 26.0, 150.0, 40.015243902439025, 8.42e-38], ["BAP34718.1", "AMP-dependent_synthetase_and_ligase", "BGC0000078", 1, "Polyketide", 30.0, 150.0, 40.396341463414636, 9.38e-38], ["AFN69082.1", "nonribosomal_peptide_synthetase_6", "BGC0001249", 1, "NRP", 27.0, 155.0, 46.79878048780488, 1.01e-37], ["AAL06681.1", "A-domain_type_II_peptide_synthetase", "BGC0000965", 1, "Polyketide:Iterative type I polyketide+Polyketide:Enediyne type I polyketide", 28.0, 154.0, 44.89329268292683, 1.1e-37], ["ATY69568.1", "adenylation_protein", "BGC0001611", 1, "NRP+Polyketide", 30.0, 150.0, 41.920731707317074, 1.25e-37], ["CAH55654.1", "putative_L-prolyl-AMP_ligase", "BGC0000259", 1, "Polyketide", 28.0, 149.0, 38.795731707317074, 1.38e-37], ["UHH90023.1", "VicN", "BGC0002634", 1, "Polyketide+NRP+Other", 29.0, 149.0, 38.33841463414634, 1.55e-37], ["ACR78148.1", "BSLS", "BGC0000312", 1, "NRP", 25.0, 155.0, 49.46646341463415, 1.7e-37], ["OAP25804.1", "Surfactin_synthase_subunit_1", "BGC0001658", 1, "Polyketide", 29.0, 149.0, 38.948170731707314, 2.15e-37], ["AET13875.1", "epichloenin_A_synthetase", "BGC0001250", 1, "NRP", 28.0, 154.0, 37.5, 3.19e-37], ["AWR88407.1", "putative_AMP-dependent_synthetase_and_ligase", "BGC0001522", 1, "Polyketide", 30.0, 149.0, 40.167682926829265, 4.3e-37], ["BBD17761.1", "non-ribosomal_peptide_synthetase", "BGC0001919", 1, "NRP+Polyketide", 33.0, 152.0, 30.259146341463417, 1.04e-36], ["CDG76957.1", "non-ribosomal_peptide_synthetase", "BGC0000446", 1, "NRP:Pyrrolobenzodiazepine", 29.0, 147.0, 37.957317073170735, 1.05e-36], ["ESU17758.1", "hypothetical_protein", "BGC0002172", 1, "NRP", 26.0, 150.0, 50.07621951219512, 1.06e-36], ["AET13879.1", "epichloenin_A_synthetase", "BGC0001251", 1, "NRP", 28.0, 152.0, 37.5, 1.23e-36], ["RIH60556.1", "hypothetical_protein", "BGC0002652", 1, "Other+Saccharide", 36.0, 140.0, 21.41768292682927, 1.54e-36], ["ATJ04409.1", "NRPS", "BGC0001637", 1, "NRP", 29.0, 146.0, 37.65243902439025, 1.9e-36], ["ABX71145.1", "Lcz28", "BGC0000237", 1, "Polyketide", 30.0, 146.0, 41.082317073170735, 2.48e-36], ["XP_002379984.1", "nonribosomal_peptide_synthase,_putative", "BGC0001621", 1, "NRP", 28.0, 151.0, 50.91463414634146, 2.87e-36], ["AGA37269.1", "NRPS", "BGC0000819", 1, "NRP+Alkaloid", 25.0, 151.0, 47.484756097560975, 3.08e-36], ["sipL7", "AMP-dependent_synthetase_and_ligase", "BGC0001452", 1, "Polyketide", 31.0, 146.0, 40.015243902439025, 3.49e-36], ["BAG84247.1", "putative_L-prolyl-AMP_ligase", "BGC0000257", 1, "Polyketide", 30.0, 147.0, 40.09146341463415, 3.5e-36], ["AET79179.1", "lysergyl_peptide_synthetase_subunit_2", "BGC0001241", 1, "Terpene", 25.0, 150.0, 47.256097560975604, 3.55e-36], ["CCE30235.1", "related_to_non-ribosomal_peptide_synthetase", "BGC0002232", 1, "Alkaloid", 25.0, 150.0, 47.256097560975604, 3.55e-36], ["KAF7597139.1", "hypothetical_protein", "BGC0002264", 1, "NRP", 28.0, 150.0, 46.34146341463415, 3.56e-36], ["MBA5221218.1", "AMP-binding_protein", "BGC0002090", 1, "NRP+Polyketide:Modular type I polyketide", 32.0, 147.0, 28.277439024390244, 3.76e-36], ["ARB50206.1", "lysergyl_peptide_synthetase_2", "BGC0001573", 1, "Alkaloid", 26.0, 150.0, 49.390243902439025, 4.79e-36], ["AWX24484.1", "non-ribosomal_peptide_synthetase", "BGC0001695", 1, "NRP", 32.0, 150.0, 31.021341463414636, 6.97e-36], ["AZC86156.1", "peramine_synthetase", "BGC0002166", 1, "NRP", 22.0, 150.0, 62.19512195121951, 7.28e-36], ["CAA46313.1", "peptide_synthetase", "BGC0000406", 1, "NRP", 28.0, 146.0, 46.57012195121951, 8.08e-36], ["BAV56017.1", "ATP-dependent_b-aminoacyl-ACP_synthetase", "BGC0001597", 1, "Polyketide", 28.0, 144.0, 39.329268292682926, 1.08e-35], ["BAD08371.1", "non-ribosomal_peptide_synthetase", "BGC0000167", 1, "Polyketide", 28.0, 143.0, 37.118902439024396, 1.32e-35], ["AUS29494.1", "non-ribosomal_peptide_synthetase", "BGC0001030", 1, "NRP+Polyketide", 25.0, 149.0, 49.69512195121951, 1.39e-35], ["BAL15718.1", "NRPS", "BGC0000432", 1, "NRP", 28.0, 142.0, 39.40548780487805, 2.67e-35], ["ABP55216.1", "AMP-dependent_synthetase_and_ligase", "BGC0000142", 1, "Polyketide", 29.0, 142.0, 39.48170731707317, 3.04e-35], ["ARB50207.1", "lysergyl_peptide_synthetase_21", "BGC0001573", 1, "Alkaloid", 25.0, 147.0, 50.53353658536586, 3.95e-35], ["CCB53266.1", "non-ribosomal_peptide_synthetase", "BGC0001393", 1, "NRP", 26.0, 146.0, 37.881097560975604, 5.11e-35], ["CCB53269.1", "AMP-binding_enzyme", "BGC0001393", 1, "NRP", 26.0, 143.0, 32.926829268292686, 5.19e-35], ["AUS29489.1", "non-ribosomal_peptide_synthetase", "BGC0002606", 1, "NRP+Polyketide", 25.0, 146.0, 43.82621951219512, 7.1e-35], ["CRG85572.1", "nonribosomal_peptide_synthase,_putative", "BGC0001402", 1, "NRP", 26.0, 147.0, 41.38719512195122, 7.33e-35], ["ATY69590.1", "adenylation_protein", "BGC0001823", 1, "NRP+Polyketide", 31.0, 141.0, 39.2530487804878, 8.68e-35], ["MAA_10036", "nonribosomal_peptide_synthase_GliP-like,_putative", "BGC0000337", 1, "NRP", 28.0, 146.0, 47.17987804878049, 9.91e-35], ["WP_013663194.1", "amino_acid_adenylation_domain-containing_protein", "BGC0001465", 1, "Other", 25.0, 140.0, 40.09146341463415, 2.23e-34], ["AGA37267.1", "NRPS", "BGC0000816", 1, "NRP+Alkaloid", 26.0, 144.0, 45.96036585365854, 3.04e-34], ["CAA79245.2", "enniatin_synthetase", "BGC0000342", 1, "NRP", 24.0, 142.0, 49.3140243902439, 1.29e-33], ["AAO39105.1", "AdmK", "BGC0000956", 1, "NRP:Beta-lactam+Polyketide:Type II polyketide", 26.0, 136.0, 44.51219512195122, 9.2e-33], ["ABL70476.1", "condensation_domain_protein", "BGC0002493", 1, "NRP", 29.0, 132.0, 31.554878048780488, 2.5e-32], ["BAE60013.1", "", "BGC0001518", 1, "Terpene", 26.0, 136.0, 46.646341463414636, 6.63e-32], ["OAP25805.1", "Long-chain-fatty-acid--CoA_ligase", "BGC0001658", 1, "Polyketide", 28.0, 130.0, 37.957317073170735, 2.53e-31], ["CCB53264.1", "non-ribosomal_peptide_synthetase", "BGC0001393", 1, "NRP", 22.0, 134.0, 76.52439024390245, 4.58e-31], ["BAY02132.1", "benzoate-CoA_ligase", "BGC0002532", 1, "NRP+Polyketide", 27.0, 129.0, 37.728658536585364, 7.32e-31], ["WP_105852536.1", "acyl-CoA_ligase_(AMP-forming),_exosortase_A_system-associated", "BGC0002336", 1, "NRP", 27.0, 129.0, 40.243902439024396, 7.57e-31], ["AGM05529.1", "long-chain_acyl-CoA_synthetase", "BGC0002098", 1, "Polyketide", 26.0, 129.0, 40.09146341463415, 8.4e-31], ["CAH10130.1", "feruloyl-CoA_synthetase", "BGC0000268", 1, "Polyketide", 27.0, 129.0, 39.55792682926829, 8.7e-31], ["QNH85847.1", "BolO", "BGC0002327", 1, "NRP", 27.0, 129.0, 40.243902439024396, 1.01e-30], ["EHK22005.1", "putative_non-ribosomal_peptide_synthetase_GliP", "BGC0001609", 1, "NRP", 25.0, 131.0, 48.85670731707317, 3.78e-30], ["ACI30655.1", "BEAS_beauvericin_nonribosomal_cyclodepsipeptide_synthetase", "BGC0000313", 1, "NRP", 24.0, 130.0, 48.93292682926829, 7.42e-30], ["WP_003060229.1", "type_I_polyketide_synthase", "BGC0002009", 1, "Polyketide", 29.0, 130.0, 39.40548780487805, 7.96e-30], ["QWT72304.1", "long-chain_fatty_acid--CoA_ligase", "BGC0002430", 1, "NRP+Saccharide", 28.0, 124.0, 38.948170731707314, 4.74e-29], ["AQZ37113.1", "polyketide_synthase", "BGC0001511", 1, "Polyketide", 27.0, 127.0, 39.86280487804878, 5.24e-29], ["AAM54075.1", "polyketide_synthase", "BGC0000020", 1, "Polyketide", 27.0, 127.0, 39.86280487804878, 9.03e-29], ["AAC01710.1", "RifA", "BGC0000136", 1, "Polyketide", 27.0, 127.0, 38.795731707317074, 9.04e-29], ["AAO39104.1", "AdmJ", "BGC0000956", 1, "NRP:Beta-lactam+Polyketide:Type II polyketide", 25.0, 122.0, 34.22256097560975, 2.09e-28], ["QQZ01621.1", "long-chain_fatty_acid--CoA_ligase", "BGC0002497", 1, "Other", 25.0, 121.0, 40.32012195121951, 3.87e-28], ["ARM20260.1", "SauE", "BGC0002591", 1, "Polyketide+Terpene", 27.0, 119.0, 39.10060975609756, 1.73e-27], ["OJJ96433.1", "hypothetical_protein", "BGC0002226", 1, "NRP", 26.0, 122.0, 39.10060975609756, 2.65e-27], ["AIL50189.1", "putative_5-aminolevulinate_CoA-ligase", "BGC0000213", 1, "Polyketide:Type II polyketide", 24.0, 118.0, 40.625, 3.93e-27], ["ADI58647.1", "5-Aminolevulinate_CoA_ligase", "BGC0000187", 1, "Polyketide:Type II polyketide", 27.0, 117.0, 38.03353658536585, 4.27e-27], ["AWH12671.1", "RmpA1", "BGC0001759", 1, "Polyketide", 27.0, 120.0, 39.63414634146341, 6.35e-27], ["BAL15732.1", "NRPS", "BGC0000432", 1, "NRP", 27.0, 117.0, 42.60670731707317, 1.05e-26], ["ADC79613.1", "BafX", "BGC0000028", 1, "Polyketide:Modular type I polyketide", 24.0, 115.0, 42.14939024390244, 3.41e-26], ["WP_157358234.1", "SDR_family_NAD(P)-dependent_oxidoreductase", "BGC0002011", 1, "Polyketide", 28.0, 118.0, 39.55792682926829, 4.44e-26], ["AAX98210.1", "acyl_CoA_ligase", "BGC0000052", 1, "Polyketide", 25.0, 114.0, 40.09146341463415, 6.6e-26], ["BBA21084.1", "putative_5-aminolevulinate_CoA-ligase", "BGC0001740", 1, "NRP+Polyketide", 25.0, 114.0, 40.396341463414636, 6.79e-26], ["AAF86393.1", "FkbB", "BGC0000994", 1, "NRP+Polyketide", 26.0, 117.0, 42.073170731707314, 1.06e-25], ["AAN32979.1", "BarE", "BGC0000962", 1, "NRP+Polyketide:Modular type I polyketide", 24.0, 116.0, 38.26219512195122, 1.36e-25], ["QGJ79675.1", "Polyketide_synthase", "BGC0002552", 1, "Polyketide", 27.0, 115.0, 39.86280487804878, 2.25e-25], ["CQR60497.1", "Polyketide_synthase,_type_I,_modules:_loading,_1,_2_and_3", "BGC0001287", 1, "Polyketide", 26.0, 115.0, 40.243902439024396, 3.03e-25], ["AAK95845.1", "putative_photobactin_biosynthesis_protein_PhbG", "BGC0002495", 1, "NRP", 27.0, 109.0, 28.353658536585364, 1e-24], ["ABV97151.1", "AMP-dependent_synthetase_and_ligase", "BGC0000137", 1, "Polyketide", 26.0, 113.0, 39.86280487804878, 1.16e-24], ["QES95474.1", "type_I_polyketide_synthase", "BGC0002453", 1, "Polyketide", 27.0, 113.0, 40.54878048780488, 1.16e-24], ["QTT72113.1", "type_I_polyketide_synthase", "BGC0002350", 1, "NRP+Polyketide+Saccharide", 26.0, 112.0, 40.853658536585364, 1.79e-24], ["EAU36105.1", "predicted_protein", "BGC0002273", 1, "NRP", 25.0, 111.0, 46.34146341463415, 4.02e-24], ["ACC80687.1", "AMP-dependent_synthetase_and_ligase", "BGC0002711", 1, "Polyketide", 22.0, 108.0, 39.329268292682926, 7.01e-24], ["CAA60460.1", "polyketide_synthase", "BGC0001040", 1, "NRP+Polyketide", 26.0, 110.0, 41.76829268292683, 7.95e-24], ["AQZ42163.1", "putative_nonribosomal_peptide_synthase", "BGC0001820", 1, "NRP", 24.0, 110.0, 45.35060975609756, 8.35e-24], ["ACR50792.1", "putative_acyl-CoA_synthase", "BGC0000163", 1, "Polyketide", 25.0, 107.0, 40.243902439024396, 1.75e-23], ["ATV95617.1", "CoA_ligase", "BGC0001503", 1, "Polyketide", 25.0, 107.0, 41.082317073170735, 2.19e-23], ["AHH25585.1", "AMP-dependent_synthetase_and_ligase", "BGC0000957", 1, "NRP+Polyketide", 25.0, 107.0, 43.368902439024396, 3.72e-23], ["KKZ73241.1", "fatty_acid--CoA_ligase", "BGC0001778", 1, "Other", 27.0, 105.0, 27.66768292682927, 4.12e-23], ["QBF51769.1", "type_I_polyketide_synthase", "BGC0001856", 1, "Polyketide:Modular type I polyketide", 25.0, 107.0, 40.167682926829265, 5.84e-23], ["AGE11892.1", "2,3-dihydroxybenzoate-AMP_ligase", "BGC0000366", 1, "NRP", 26.0, 105.0, 40.47256097560975, 5.94e-23], ["WP_013310341.1", "aminotransferase_class_III-fold_pyridoxal_phosphate-dependent_enzyme", "BGC0001728", 1, "NRP+Polyketide", 25.0, 105.0, 36.890243902439025, 2.16e-22], ["ATY46587.1", "polyketide_synthase", "BGC0001666", 1, "Polyketide", 26.0, 105.0, 42.454268292682926, 3.32e-22], ["ADI58632.1", "5-Enolpyruvylshikimate-3-phosphate_synthase/CHC-CoA_ligase", "BGC0000187", 1, "Polyketide:Type II polyketide", 23.0, 104.0, 43.292682926829265, 3.37e-22], ["QOV09194.1", "ClyF/NocQ", "BGC0002597", 1, "NRP+Polyketide", 28.0, 105.0, 20.121951219512198, 3.84e-22], ["TXD00261.1", "AMP-binding_protein", "BGC0001877", 1, "Polyketide", 26.0, 104.0, 40.32012195121951, 5.07e-22], ["AQH32483.1", "hybrid_peptide_synthetase/polyketide_synthase", "BGC0001667", 1, "NRP+Polyketide", 24.0, 104.0, 37.042682926829265, 5.19e-22], ["NP_626687.1", "acyl-CoA_synthetase", "BGC0000595", 1, "RiPP", 27.0, 102.0, 37.881097560975604, 5.47e-22], ["WP_003976362.1", "acyl-CoA_synthetase", "BGC0000596", 1, "RiPP", 27.0, 102.0, 37.881097560975604, 5.47e-22], ["BCK51633.1", "modular_polyketide_synthase", "BGC0002520", 1, "Polyketide", 26.0, 103.0, 41.082317073170735, 1.67e-21], ["MCC5036796.1", "AMP-binding_protein", "BGC0002638", 1, "NRP", 27.0, 100.0, 28.125, 2.45e-21], ["AAQ84158.1", "PlmJK", "BGC0000123", 1, "Polyketide", 26.0, 101.0, 38.33841463414634, 3.03e-21], ["ABV99085.1", "thioester_reductase_domain", "BGC0001007", 1, "Polyketide+NRP", 24.0, 101.0, 41.61585365853659, 5.76e-21], ["ABP55493.1", "thioester_reductase_domain", "BGC0001006", 1, "NRP+Polyketide", 25.0, 101.0, 42.3780487804878, 5.76e-21], ["AAO06916.1", "GdmAI", "BGC0000066", 1, "Polyketide", 25.0, 100.0, 40.47256097560975, 8.66e-21], ["ABB86408.1", "GelA", "BGC0000067", 1, "Polyketide", 25.0, 100.0, 40.47256097560975, 8.66e-21], ["AQX77695.1", "NocQ", "BGC0001704", 1, "Other", 27.0, 100.0, 20.121951219512198, 9.84e-21], ["ATP76242.1", "NdaC", "BGC0001705", 1, "NRP+Polyketide", 23.0, 100.0, 37.118902439024396, 1.01e-20], ["CAD29795.1", "peptide_synthetase", "BGC0001015", 1, "NRP+Polyketide", 22.0, 99.0, 37.57621951219512, 2.27e-20], ["AAO56101.1", "yersiniabactin_synthetase,_salicylate_ligase_component", "BGC0002570", 1, "NRP+Polyketide", 25.0, 97.0, 40.09146341463415, 2.88e-20], ["AAC68815.1", "FK506_polyketide_synthase", "BGC0000353", 1, "NRP", 25.0, 99.0, 40.32012195121951, 3.35e-20], ["AAO62585.1", "peptide_sythetase_polyketide_synthase_fusion_protein", "BGC0001016", 1, "NRP+Polyketide", 24.0, 99.0, 37.42378048780488, 3.9e-20], ["BCK51658.1", "putative_acyl-CoA_synthetase", "BGC0002520", 1, "Polyketide", 29.0, 96.0, 28.65853658536585, 4.76e-20], ["AZF85933.1", "long-chain-fatty-acid-CoA_ligase", "BGC0001963", 1, "NRP+Polyketide", 25.0, 96.0, 40.167682926829265, 6.59e-20], ["SSTG_01180", "acyl-CoA_synthetase", "BGC0000597", 1, "RiPP:Proteusin", 27.0, 95.0, 32.545731707317074, 6.74e-20], ["AAY28225.1", "HbmAI", "BGC0000074", 1, "Polyketide", 25.0, 98.0, 40.54878048780488, 7.48e-20], ["ABC34346.1", "acyl-CoA_ligase", "BGC0001102", 1, "NRP+Polyketide:Modular type I polyketide+Polyketide:Trans-AT type I polyketide", 26.0, 96.0, 36.28048780487805, 7.81e-20], ["QIE07123.1", "OvmK1", "BGC0001719", 1, "Polyketide", 25.0, 96.0, 40.625, 1.64e-19], ["ADM46356.1", "polyketide_synthase", "BGC0000106", 1, "Polyketide", 23.0, 96.0, 40.015243902439025, 2.84e-19], ["BAQ25518.1", "acyl-CoA_synthetase", "BGC0001288", 1, "Polyketide", 27.0, 92.0, 28.506097560975608, 5.92e-19], ["CCP20047.1", "divK_protein", "BGC0001119", 1, "Polyketide:Modular type I polyketide", 25.0, 95.0, 40.625, 6.33e-19], ["AFV30247.1", "polyketide_synthase", "BGC0000075", 1, "Polyketide", 25.0, 95.0, 40.54878048780488, 6.36e-19], ["ACF35445.1", "mbcAI", "BGC0000090", 1, "Polyketide", 24.0, 95.0, 40.625, 6.45e-19], ["AAF00957.1", "mcyG", "BGC0001017", 1, "NRP+Polyketide:Modular type I polyketide", 22.0, 94.0, 44.74085365853659, 9.95e-19], ["ASZ00147.1", "polyketide_synthase", "BGC0001785", 1, "Polyketide", 27.0, 92.0, 28.506097560975608, 3.2e-18], ["AAF81733.1", "putative_aryl-CoA_ligase_EncN", "BGC0000220", 1, "Polyketide:Type II polyketide", 24.0, 91.0, 40.70121951219512, 3.49e-18], ["DAC74137.1", "AMP-dependent_synthetase", "BGC0002019", 1, "Terpene", 24.0, 90.0, 38.948170731707314, 4.11e-18], ["QIC03935.1", "EncN", "BGC0002366", 1, "Polyketide", 27.0, 90.0, 29.192073170731707, 6.12e-18], ["MBE3202941.1", "AMP-binding_protein", "BGC0002410", 1, "NRP", 27.0, 90.0, 28.277439024390244, 6.22e-18], ["QCQ67877.1", "hybrid_peptide_synthetase/polyketide_synthase", "BGC0002297", 1, "NRP+Polyketide", 23.0, 91.0, 37.65243902439025, 6.59e-18], ["AHH25595.1", "PKS", "BGC0000957", 1, "NRP+Polyketide", 25.0, 91.0, 37.34756097560975, 6.67e-18], ["AXN93608.1", "PuwI", "BGC0001953", 1, "NRP", 24.0, 89.0, 35.13719512195122, 2.39e-17], ["CAQ52626.1", "type_I_polyketide_synthase,_loading_module_and_modules_1-3", "BGC0001066", 1, "Polyketide:Modular type I polyketide", 24.0, 89.0, 40.77743902439025, 2.78e-17], ["ACU71632.1", "amide_synthetase", "BGC0001154", 1, "Other", 27.0, 87.0, 29.039634146341463, 6.31e-17], ["TRX17525.1", "AMP-binding_protein", "BGC0002329", 1, "NRP", 24.0, 87.0, 37.80487804878049, 1.02e-16], ["ACA34358.1", "acyl-CoA_ligase", "BGC0001152", 1, "Polyketide+NRP:Lipopeptide", 24.0, 85.0, 27.515243902439025, 1.38e-16], ["CAF05651.1", "TubF_protein", "BGC0001053", 1, "NRP+Polyketide", 27.0, 87.0, 22.103658536585368, 1.7e-16], ["ABM21569.1", "crpA", "BGC0000975", 1, "NRP+Polyketide", 22.0, 87.0, 37.881097560975604, 1.71e-16], ["WP_026723805.1", "AMP-dependent_synthetase", "BGC0001467", 1, "NRP:Cyclic depsipeptide+Polyketide:Modular type I polyketide", 24.0, 85.0, 43.82621951219512, 2.8e-16], ["BCB17035.1", "acyl-CoA_ligase", "BGC0002523", 1, "NRP", 25.0, 84.0, 36.96646341463415, 4.46e-16], ["AWC08666.1", "putative_4-guanidinylbutanoate:CoA_ligase", "BGC0001662", 1, "Polyketide", 25.0, 82.0, 28.429878048780488, 9.86e-16], ["SDF67296.1", "Acyl-CoA_synthetase_(AMP-forming)/AMP-acid_ligase_II", "BGC0002422", 1, "NRP", 25.0, 84.0, 45.5030487804878, 1.16e-15], ["CCP42824.1", "Possible_fatty-acid-CoA_ligase_FadD10_(fatty-acid-CoA_synthetase)_(fatty-acid-CoA_synthase)", "BGC0001627", 1, "NRP", 24.0, 82.0, 41.3109756097561, 1.76e-15], ["BAW35630.1", "putative_4-guanidinylbutanoate:CoA_ligase", "BGC0002356", 1, "Polyketide+Other", 25.0, 81.0, 28.429878048780488, 2.3e-15], ["AKL64826.1", "acyl--CoA_ligase", "BGC0002072", 1, "Polyketide:Modular type I polyketide", 22.0, 81.0, 36.28048780487805, 2.32e-15], ["AXN93595.1", "PuwI", "BGC0001952", 1, "NRP", 24.0, 82.0, 35.13719512195122, 3.28e-15], ["AAO07763.1", "2,3-dihydroxybenzoate-AMP_ligase", "BGC0000460", 1, "NRP", 23.0, 81.0, 39.71036585365854, 4.09e-15], ["AIL50191.1", "putative_amide_synthetase", "BGC0000213", 1, "Polyketide:Type II polyketide", 24.0, 80.0, 37.118902439024396, 8.69e-15], ["AAL65279.1", "QbsL", "BGC0000925", 1, "Other", 25.0, 81.0, 43.67378048780488, 9.03e-15], ["ADI58645.1", "Amide_synthase", "BGC0000187", 1, "Polyketide:Type II polyketide", 25.0, 79.0, 39.48170731707317, 2.1e-14], ["ACA99172.1", "polyketide_synthase", "BGC0001160", 1, "Polyketide:Modular type I polyketide", 24.0, 79.0, 40.77743902439025, 2.84e-14], ["KYC42745.1", "AMP-dependent_synthetase", "BGC0002484", 1, "NRP+Polyketide", 25.0, 78.0, 42.91158536585366, 3.92e-14], ["AGM05527.1", "AMP-dependent_synthetase_and_ligase", "BGC0002098", 1, "Polyketide", 26.0, 77.0, 30.41158536585366, 4.68e-14], ["QKW94305.1", "AMP-dependent_synthetase/ligase", "BGC0002342", 1, "NRP+Polyketide", 26.0, 78.0, 29.496951219512198, 5.3e-14], ["AMB48444.1", "long-chain-fatty-acid--CoA_ligase", "BGC0001357", 1, "Polyketide", 24.0, 77.0, 43.521341463414636, 5.74e-14], ["AFV96135.1", "AMP-dependent_synthetase/ligase", "BGC0001064", 1, "Polyketide:Modular type I polyketide+Polyketide:Type III polyketide", 23.0, 77.0, 44.74085365853659, 5.75e-14], ["ARU81115.1", "CylA", "BGC0001566", 1, "Polyketide", 23.0, 77.0, 44.74085365853659, 5.75e-14], ["AQA28568.1", "acyl-CoA_synthase", "BGC0001663", 1, "Polyketide", 24.0, 77.0, 43.59756097560975, 1.01e-13], ["QWF78563.1", "Long-chain-fatty-acid--CoA_ligase", "BGC0002142", 1, "Polyketide", 23.0, 76.0, 36.204268292682926, 1.17e-13], ["CAG25758.1", "putative_type_I_polyketide_synthase", "BGC0000311", 1, "NRP", 26.0, 76.0, 33.6890243902439, 1.3e-13], ["BCJ07564.1", "AMP-dependent_synthetase", "BGC0002379", 1, "NRP", 24.0, 76.0, 39.176829268292686, 1.83e-13], ["CBD77754.1", "hypothetical_protein", "BGC0000974", 1, "NRP+Polyketide", 23.0, 76.0, 31.17378048780488, 2.59e-13], ["CAE14766.1", "", "BGC0002020", 1, "Saccharide+NRP", 25.0, 74.0, 22.5609756097561, 3.52e-13], ["APZ78722.1", "acyl-CoA_synthetase", "BGC0001420", 1, "NRP:Cyclic depsipeptide+Polyketide:Iterative type I polyketide", 24.0, 75.0, 26.981707317073173, 3.66e-13], ["AXN93598.1", "PuwC", "BGC0001952", 1, "NRP", 23.0, 75.0, 41.082317073170735, 3.84e-13], ["AXN93611.1", "PuwC", "BGC0001953", 1, "NRP", 24.0, 74.0, 35.7469512195122, 3.95e-13], ["AFY58527.1", "acyl-CoA_synthetase_(AMP-forming)/AMP-acid_ligase_II", "BGC0002411", 1, "NRP+Polyketide", 22.0, 74.0, 43.368902439024396, 6.16e-13], ["ABC38000.1", "nonribosomal_peptide_synthetase,_putative", "BGC0000964", 1, "NRP:Cyclic depsipeptide+Polyketide:Trans-AT type I polyketide", 28.0, 74.0, 28.96341463414634, 6.22e-13], ["AAX98208.1", "amide_synthetase", "BGC0000052", 1, "Polyketide", 22.0, 74.0, 42.14939024390244, 7.53e-13], ["QQZ01607.1", "AMP-dependent_synthetase_and_ligase", "BGC0002498", 1, "Other", 22.0, 74.0, 35.97560975609756, 8.22e-13], ["BAW35621.1", "putative_acyl_CoA_ligase", "BGC0002357", 1, "Polyketide+Other", 25.0, 73.0, 27.743902439024392, 8.45e-13], ["WP_006051172.1", "condensation_domain-containing_protein", "BGC0001999", 1, "NRP", 21.0, 74.0, 39.329268292682926, 1.04e-12], ["ARM20285.1", "4-guanidinobutanoate:CoA_ligase", "BGC0001523", 1, "Polyketide", 23.0, 73.0, 36.890243902439025, 1.15e-12], ["AHH34188.1", "fatty_acyl_ACP_ligase", "BGC0001162", 1, "Polyketide:Modular type I polyketide", 24.0, 73.0, 32.698170731707314, 1.5e-12], ["EGJ35087.1", "Fatty-acyl-ACP_ligase", "BGC0001163", 1, "Polyketide:Modular type I polyketide", 25.0, 72.0, 31.478658536585364, 2.58e-12], ["AAM12937.1", "MupU", "BGC0000182", 1, "Polyketide:Iterative type I polyketide+Polyketide:Trans-AT type I polyketide", 23.0, 72.0, 40.47256097560975, 3.04e-12], ["AAX98201.1", "acyl_CoA_ligase", "BGC0000052", 1, "Polyketide", 26.0, 71.0, 27.896341463414636, 3.42e-12], ["AKL71645.1", "NocL", "BGC0001703", 1, "Other", 23.0, 72.0, 43.21646341463415, 3.73e-12], ["BBA21082.1", "putative_CoA_ligase", "BGC0001740", 1, "NRP+Polyketide", 26.0, 71.0, 28.353658536585364, 4.02e-12], ["ATY12791.1", "long-chain_fatty_acid--CoA_ligase", "BGC0001504", 1, "Polyketide", 24.0, 71.0, 28.429878048780488, 6.93e-12], ["EWM62997.1", "non-ribosomal_peptide_synthetase", "BGC0001328", 1, "NRP:Cyclic depsipeptide+Polyketide:Modular type I polyketide", 24.0, 71.0, 35.36585365853659, 7.18e-12], ["AJS09393.1", "Hydroxyl_acids_CoA_ligase", "BGC0001150", 1, "Polyketide:Type II polyketide+Polyketide:Type III polyketide", 23.0, 70.0, 40.70121951219512, 1e-11], ["WP_036342114.1", "type_I_polyketide_synthase", "BGC0001327", 1, "NRP:Cyclic depsipeptide+Polyketide:Modular type I polyketide", 24.0, 71.0, 35.36585365853659, 1.08e-11], ["AQX77690.1", "NocL", "BGC0001704", 1, "Other", 24.0, 70.0, 36.43292682926829, 1.48e-11], ["ATY72527.1", "AMP-ligase", "BGC0001574", 1, "NRP", 22.0, 69.0, 40.77743902439025, 1.62e-11], ["MBC5793764.1", "fatty_acyl-AMP_ligase", "BGC0002480", 1, "Polyketide+NRP", 23.0, 69.0, 32.85060975609756, 1.91e-11], ["ABA59548.1", "NRPS", "BGC0000453", 1, "NRP:Cyclic depsipeptide", 24.0, 70.0, 31.402439024390244, 2.4e-11], ["AXF14776.1", "AMP-dependent_synthetase", "BGC0002563", 1, "NRP", 24.0, 69.0, 22.484756097560975, 2.73e-11], ["ADN13832.1", "Polyketide_Synthase", "BGC0001164", 1, "Polyketide:Modular type I polyketide", 22.0, 69.0, 40.70121951219512, 4.14e-11], ["UHY14129.1", "PKS_I", "BGC0002671", 1, "Polyketide", 25.0, 68.0, 24.61890243902439, 7.4e-11], ["CAO98843.1", "hypothetical_protein", "BGC0000023", 1, "Polyketide:Modular type I polyketide", 23.0, 67.0, 45.198170731707314, 7.51e-11], ["RLV71192.1", "non-ribosomal_peptide_synthetase", "BGC0001846", 1, "NRP+Saccharide:Hybrid/tailoring saccharide", 24.0, 68.0, 31.631097560975608, 9.24e-11], ["ACC80702.1", "AMP-dependent_synthetase_and_ligase", "BGC0002677", 1, "Other", 23.0, 67.0, 41.234756097560975, 1.06e-10], ["AHH34187.1", "fatty_acyl_ACP_ligase", "BGC0001161", 1, "Polyketide:Modular type I polyketide", 24.0, 67.0, 32.16463414634146, 1.54e-10], ["QOV09198.1", "ClyA/NocL", "BGC0002597", 1, "NRP+Polyketide", 24.0, 66.0, 36.66158536585366, 2.3e-10], ["MBE8994627.1", "fatty_acyl-AMP_ligase", "BGC0002623", 1, "NRP+Polyketide", 22.0, 65.0, 30.106707317073173, 3.67e-10], ["AIW82280.1", "PuwC", "BGC0001125", 1, "NRP+Polyketide", 23.0, 64.0, 44.28353658536585, 6.51e-10], ["AFV52184.1", "acyl-CoA_synthetase/P450_monooxygenase", "BGC0000081", 1, "NRP+Polyketide:Iterative type I polyketide+Polyketide:Enediyne type I polyketide", 24.0, 65.0, 40.77743902439025, 6.62e-10], ["AAN65228.1", "amide_synthetase", "BGC0000832", 1, "Saccharide:Hybrid/tailoring saccharide+Other:Aminocoumarin", 24.0, 64.0, 34.45121951219512, 7.68e-10], ["AAF67505.1", "amide_synthetase", "BGC0000834", 1, "Saccharide:Hybrid/tailoring saccharide+Other:Aminocoumarin", 27.0, 64.0, 31.70731707317073, 7.68e-10], ["DAB41914.1", "ArzL_-_PKS_(FAAL,_ACP)", "BGC0001884", 1, "NRP+Polyketide", 26.0, 64.0, 26.676829268292686, 1e-09], ["AGY30674.1", "Ann1", "BGC0001298", 1, "Polyketide", 24.0, 63.0, 37.118902439024396, 1.74e-09], ["AXN93578.1", "PuwC", "BGC0001950", 1, "NRP", 24.0, 61.0, 44.89329268292683, 7.61e-09], ["AXN93587.1", "PuwC", "BGC0001951", 1, "NRP", 24.0, 61.0, 44.89329268292683, 7.61e-09], ["ADD82966.1", "BatY", "BGC0001099", 1, "NRP+Polyketide:Modular type I polyketide+Polyketide:Trans-AT type I polyketide", 22.0, 59.0, 30.106707317073173, 3.89e-08], ["BAI70371.1", "peptide_synthase", "BGC0000896", 1, "Other", 22.0, 57.0, 34.52743902439025, 8.13e-08], ["EFJ68969.1", "AMP-binding_enzyme", "BGC0000628", 1, "RiPP:Thiopeptide", 21.0, 57.0, 27.972560975609756, 1.03e-07], ["ADG27357.1", "peptide_synthetase", "BGC0000296", 1, "NRP", 23.0, 57.0, 38.26219512195122, 1.31e-07], ["AHN85651.1", "Phn2", "BGC0000122", 1, "Polyketide:Modular type I polyketide", 24.0, 57.0, 35.97560975609756, 1.86e-07], ["AFO59871.1", "three-domain_carboxylic_acid_reductase", "BGC0000175", 1, "Polyketide:Trans-AT type I polyketide", 26.0, 57.0, 23.323170731707318, 2.02e-07], ["AAG29784.2", "amide_synthetase", "BGC0000833", 1, "Saccharide:Hybrid/tailoring saccharide+Other:Aminocoumarin", 24.0, 56.0, 34.375, 3.28e-07], ["QQZ01622.1", "amide_synthase", "BGC0002497", 1, "Other", 24.0, 55.0, 28.734756097560975, 4.23e-07], ["AEZ53969.1", "putative_AMP-binding_domain-containing_protein", "BGC0000144", 1, "Polyketide:Modular type I polyketide", 26.0, 52.0, 29.72560975609756, 4.16e-06], ["AJO72702.1", "Acyl-CoA_ligase/oxidoreductase", "BGC0001381", 1, "Polyketide", 24.0, 52.0, 44.359756097560975, 6.82e-06]], "ctg49_154": [["AAC73692.1", "enterobactin_exporter_EntS", "BGC0002476", 1, "NRP", 71.0, 533.0, 97.61336515513126, 5.79e-190], ["KGA48519.1", "major_Facilitator_Superfamily_protein", "BGC0002413", 1, "NRP", 55.0, 397.0, 97.13603818615752, 4.99e-136], ["MBX9445651.1", "enterobactin_transporter_EntS", "BGC0002414", 1, "NRP", 52.0, 392.0, 100.0, 2.46e-134], ["AXB34671.1", "enterobactin_transporter_EntS", "BGC0002415", 1, "NRP", 50.0, 370.0, 98.09069212410502, 1.12e-125], ["AAQ59909.1", "probable_POT_family_transport_protein", "BGC0002680", 1, "NRP", 50.0, 364.0, 97.13603818615752, 2.74e-123], ["CAJ45638.1", "putative_siderophore_exporter", "BGC0000454", 1, "NRP", 47.0, 358.0, 100.23866348448686, 7.4e-121], ["ACR13598.1", "putative_enterobactin_exporter_EntS", "BGC0000451", 1, "NRP", 51.0, 333.0, 88.78281622911695, 3.5e-111], ["WP_141576285.1", "enterobactin_transporter_EntS", "BGC0002686", 1, "NRP", 43.0, 269.0, 95.94272076372316, 2.74e-86], ["MBD2892726.1", "Enterobactin_exporter_EntS", "BGC0002718", 1, "NRP", 41.0, 251.0, 97.3747016706444, 4.26e-79], ["ABG94127.1", "transporter,_MFS_superfamily_protein", "BGC0000417", 1, "NRP", 40.0, 229.0, 95.22673031026252, 5.68e-71], ["BAH33411.1", "putative_siderophore_export_protein", "BGC0000371", 1, "NRP", 38.0, 223.0, 95.4653937947494, 3.36e-68], ["RGP42807.1", "MFS_transporter", "BGC0002696", 1, "NRP", 38.0, 223.0, 95.4653937947494, 3.36e-68], ["AMK48232.1", "siderophore_export_protein", "BGC0001351", 1, "NRP", 35.0, 187.0, 95.4653937947494, 2e-54], ["QIE08743.1", "major_facilitator_transporter", "BGC0002544", 1, "NRP", 34.0, 169.0, 89.73747016706443, 1.01e-47], ["QEO74908.1", "major_facilitator_transporter", "BGC0002588", 1, "Other", 24.0, 80.0, 85.68019093078759, 7.24e-16], ["AAU34205.1", "ABC_transporter_MppL", "BGC0000388", 1, "NRP", 26.0, 76.0, 96.4200477326969, 1.52e-14], ["AGI87386.1", "Permeases_of_the_major_facilitator_superfamily", "BGC0002358", 1, "Polyketide", 30.0, 72.0, 68.01909307875896, 2.95e-13], ["PPQ57501.1", "MFS_transporter", "BGC0002016", 1, "Polyketide", 29.0, 65.0, 72.79236276849642, 6.16e-11], ["CAC20933.1", "PimH_protein", "BGC0000125", 1, "Polyketide", 25.0, 55.0, 83.7708830548926, 9.53e-08], ["AQT01380.1", "SgnH", "BGC0001690", 1, "Polyketide", 25.0, 55.0, 83.7708830548926, 9.97e-08], ["ADN26239.1", "major_facilitator_transporter", "BGC0000951", 1, "NRP", 25.0, 52.0, 83.53221957040573, 8.25e-07], ["ALA99200.1", "CreC", "BGC0001295", 1, "Other", 24.0, 50.0, 96.65871121718376, 2.24e-06]], "ctg49_155": [["AAC73694.1", "isochorismate_synthase_EntC", "BGC0002476", 1, "NRP", 58.0, 452.0, 99.74554707379136, 1.42e-158], ["MBX9445643.1", "isochorismate_synthase", "BGC0002414", 1, "NRP", 53.0, 395.0, 101.01781170483461, 2.25e-136], ["AAQ59160.1", "isochorismate_synthase_EntC_/_MenF", "BGC0002679", 1, "NRP", 48.0, 342.0, 95.41984732824427, 3.07e-115], ["KGA48726.1", "isochorismate_synthase_family_protein", "BGC0002413", 1, "NRP", 47.0, 331.0, 94.91094147582697, 3.44e-111], ["ACY02012.1", "isochorismate_synthase", "BGC0000343", 1, "NRP", 45.0, 303.0, 95.67430025445293, 3.49e-100], ["ABK37486.1", "isochorismate_synthases", "BGC0001502", 1, "NRP", 45.0, 302.0, 101.78117048346056, 8.69e-100], ["ACR13729.1", "isochorismate_synthase_DhbC", "BGC0000451", 1, "NRP", 44.0, 293.0, 95.16539440203562, 3.24e-96], ["AAK95838.1", "putative_isochorismate_synthase_PhbC", "BGC0002495", 1, "NRP", 57.0, 282.0, 64.8854961832061, 4e-93], ["NPC94429.1", "isochorismate_synthase_DhbC", "BGC0002695", 1, "NRP", 39.0, 264.0, 98.72773536895674, 6.45e-85], ["ABS75235.1", "DhbC", "BGC0001185", 1, "NRP:NRP siderophore", 39.0, 259.0, 97.70992366412213, 4.16e-83], ["AEI70242.1", "isochorismate_synthase", "BGC0000401", 1, "NRP", 40.0, 259.0, 99.23664122137404, 8.32e-83], ["QRK05498.1", "isochorismate_synthase_DhbC", "BGC0002324", 1, "NRP+Polyketide", 40.0, 253.0, 97.45547073791349, 1.38e-80], ["CAB15189.2", "isochorismate_synthase_(siderophore-specific)", "BGC0000309", 1, "NRP", 38.0, 253.0, 96.43765903307889, 2.05e-80], ["AAG31127.1", "MxcD", "BGC0001345", 1, "NRP", 39.0, 251.0, 97.45547073791349, 1.08e-79], ["CBA63662.1", "isochorismate_synthase", "BGC0000368", 1, "NRP", 38.0, 250.0, 96.94656488549617, 1.77e-79], ["ABF92111.1", "isochorismate_synthase", "BGC0002492", 1, "NRP", 39.0, 249.0, 97.96437659033079, 5.08e-79], ["AAO07758.1", "Isochorismate_synthase", "BGC0000460", 1, "NRP", 38.0, 244.0, 97.20101781170484, 2.45e-77], ["KJY85287.1", "isochorismate_synthase", "BGC0002491", 1, "NRP", 37.0, 235.0, 95.16539440203562, 1.34e-73], ["AAC45925.1", "isochorismate_synthase", "BGC0002494", 1, "NRP", 38.0, 234.0, 96.43765903307889, 3.9e-73], ["CAJ45635.1", "isochorismate_synthase", "BGC0000454", 1, "NRP", 36.0, 231.0, 96.94656488549617, 5.74e-72], ["BAC87913.1", "probable_acinetobactin_biosynthesis_protein", "BGC0000294", 1, "NRP", 36.0, 223.0, 90.83969465648855, 3.46e-69], ["AAZ55905.1", "isochorismate_synthase", "BGC0000359", 1, "NRP", 40.0, 220.0, 100.25445292620864, 8.4e-68], ["WP_005009576.1", "isochorismate_synthase", "BGC0002473", 1, "NRP", 37.0, 204.0, 89.82188295165395, 2.07e-61], ["CAQ46283.1", "putative_enterobactin_synthetase_component_C_(isochorismate_synthase)", "BGC0002689", 1, "NRP", 37.0, 201.0, 101.78117048346056, 2.38e-60], ["ACU36661.1", "isochorismate_synthase", "BGC0000392", 1, "NRP", 43.0, 190.0, 70.73791348600508, 2.4e-55], ["BAF98626.1", "putative_isochorismate_synthase", "BGC0000651", 1, "Terpene", 39.0, 154.0, 61.32315521628499, 3.07e-42], ["ACD75091.1", "MenF", "BGC0000913", 1, "Other", 35.0, 137.0, 65.39440203562341, 5.52e-36], ["CAB38585.1", "probable_anthranilate_synthase_component_I_(trpE2)", "BGC0000315", 1, "NRP:Lipopeptide:Ca+-dependent lipopeptide", 30.0, 102.0, 67.17557251908397, 2.21e-23]], "ctg49_156": [["AAC73695.1", "2,3-dihydroxybenzoate-AMP_ligase", "BGC0002476", 1, "NRP", 71.0, 762.0, 99.25650557620817, 3e-276], ["MBX9445642.1", "(2,3-dihydroxybenzoyl)adenylate_synthase", "BGC0002414", 1, "NRP", 69.0, 739.0, 98.3271375464684, 4.97e-267], ["AAK95837.1", "putative_2,3-dihydroxybenzoate-AMP-ligase_PhbE", "BGC0002495", 1, "NRP", 66.0, 722.0, 98.3271375464684, 2.05e-260], ["KGA48878.1", "(2,3-dihydroxybenzoyl)adenylate_synthase", "BGC0002413", 1, "NRP", 64.0, 663.0, 100.74349442379183, 4.6e-237], ["ACY02013.1", "enterobactin_synthase_subunit_E", "BGC0000343", 1, "NRP", 61.0, 630.0, 99.25650557620817, 4.7e-224], ["ABK38474.1", "2,3-dihydroxybenzoate-AMP_ligase", "BGC0001502", 1, "NRP", 60.0, 614.0, 99.62825278810409, 1.19e-217], ["BAC16758.1", "probable_2,3-dihydroxybenzoate-AMP_ligase_protein", "BGC0002474", 1, "NRP", 58.0, 610.0, 99.44237918215613, 3.65e-216], ["AAQ59159.1", "2,3-dihydroxybenzoate-AMP_ligase", "BGC0002679", 1, "NRP", 60.0, 606.0, 99.62825278810409, 9.73e-215], ["ACR11042.1", "Enterobactin_synthetase_component_E/2,3-dihydroxybenzoate-AMP_ligase", "BGC0000451", 1, "NRP", 56.0, 593.0, 99.62825278810409, 7.72e-210], ["ABL70475.1", "2,3-dihydroxybenzoate-AMP_ligase", "BGC0002493", 1, "NRP", 58.0, 577.0, 100.0, 1.93e-203], ["BAC87906.1", "probable_acinetobactin_biosynthesis_protein", "BGC0000294", 1, "NRP", 54.0, 561.0, 99.44237918215613, 4.79e-197], ["KJY85277.1", "enterobactin_synthase_subunit_E", "BGC0002491", 1, "NRP", 54.0, 560.0, 100.92936802973978, 1.8e-196], ["AAC45927.1", "2,3-dihydroxybenzoate-AMP_ligase", "BGC0002494", 1, "NRP", 49.0, 523.0, 99.62825278810409, 3.42e-182], ["CAJ45636.1", "2,3-dihydroxybenzoate-AMP_ligase", "BGC0000454", 1, "NRP", 52.0, 519.0, 98.88475836431226, 1.48e-180], ["QRK05499.1", "(2,3-dihydroxybenzoyl)adenylate_synthase", "BGC0002324", 1, "NRP+Polyketide", 50.0, 504.0, 98.69888475836431, 1.58e-174], ["AGK13425.1", "enterobactin_synthetase_component_E_(2,3-dihydroxybenzoate-AMP_ligase)", "BGC0002528", 1, "NRP", 51.0, 503.0, 99.44237918215613, 2.97e-174], ["AAG31128.1", "MxcE", "BGC0001345", 1, "NRP", 49.0, 495.0, 99.07063197026022, 5.31e-171], ["ABF86856.1", "2,3-dihydroxybenzoate-AMP_ligase", "BGC0002492", 1, "NRP", 49.0, 494.0, 98.51301115241635, 8.89e-171], ["AAO07759.1", "2,3-dihydroxybenzoate-AMP_ligase", "BGC0000460", 1, "NRP", 49.0, 491.0, 99.81412639405205, 1.84e-169], ["ABU70375.1", "hypothetical_protein", "BGC0001890", 1, "NRP", 50.0, 490.0, 99.07063197026022, 4.29e-169], ["CAB15188.1", "2,3-dihydroxybenzoate-AMP_ligase", "BGC0000309", 1, "NRP", 48.0, 486.0, 100.18587360594795, 1.97e-167], ["ABW70812.1", "PchD", "BGC0002475", 1, "NRP", 50.0, 486.0, 99.25650557620817, 2.36e-167], ["AAZ55904.1", "2,3-dihydroxybenzoate-AMP_ligase", "BGC0000359", 1, "NRP", 47.0, 482.0, 99.07063197026022, 5.15e-166], ["ABS75234.1", "DhbE", "BGC0001185", 1, "NRP:NRP siderophore", 49.0, 479.0, 99.81412639405205, 1.1e-164], ["WP_005009579.1", "AMP-binding_protein", "BGC0002473", 1, "NRP", 48.0, 473.0, 100.55762081784387, 3.21e-162], ["CBA63660.1", "2,3-dihydroxybenzoate-AMP_ligase", "BGC0000368", 1, "NRP", 48.0, 472.0, 99.44237918215613, 4.64e-162], ["NPC94428.1", "(2,3-dihydroxybenzoyl)adenylate_synthase", "BGC0002695", 1, "NRP", 49.0, 471.0, 99.07063197026022, 1.63e-161], ["AEI70243.1", "2,3-dihydroxybenzoate-AMP_ligase", "BGC0000401", 1, "NRP", 47.0, 469.0, 100.3717472118959, 1.03e-160], ["QIE08740.1", "salicylate-AMP_ligase", "BGC0002544", 1, "NRP", 48.0, 460.0, 98.88475836431226, 1.98e-157], ["WP_141576284.1", "AMP-binding_protein", "BGC0002686", 1, "NRP", 48.0, 457.0, 98.51301115241635, 2.38e-156], ["AMK48234.1", "salicylate-AMP_ligase", "BGC0001351", 1, "NRP", 48.0, 456.0, 101.6728624535316, 1.39e-155], ["RGP42811.1", "2,3-dihydroxybenzoate-AMP_ligase", "BGC0002696", 1, "NRP", 47.0, 448.0, 100.0, 1.4e-152], ["BAH33406.1", "2,3-dihydroxybenzoate-AMP_ligase", "BGC0000371", 1, "NRP", 47.0, 446.0, 100.0, 1.59e-151], ["WP_068925906.1", "AMP-binding_protein", "BGC0002688", 1, "NRP", 46.0, 442.0, 100.18587360594795, 6.77e-151], ["AEF33098.1", "3-hydroxypicolinic_acid:AMP_ligase", "BGC0001039", 1, "NRP+Polyketide", 47.0, 442.0, 99.44237918215613, 2.54e-150], ["CAQ46282.1", "putative_siderophore_specific_2,3-dihydroxybenzoate-AMP_ligase", "BGC0002689", 1, "NRP", 46.0, 439.0, 99.62825278810409, 7.23e-149], ["ALK21567.1", "2,3-dihydroxybenzoate-AMP_ligase", "BGC0002678", 1, "NRP", 46.0, 432.0, 97.95539033457248, 3.72e-146], ["MBD2892724.1", "2,3-dihydroxybenzoate-AMP_ligase", "BGC0002718", 1, "NRP", 45.0, 429.0, 98.88475836431226, 2.78e-145], ["EFL06871.1", "2,3-dihydroxybenzoate-AMP_ligase", "BGC0000300", 1, "NRP", 48.0, 427.0, 99.07063197026022, 5.49e-145], ["ADE34495.1", "ssfL1", "BGC0000269", 1, "Polyketide:Type II polyketide+Saccharide:Hybrid/tailoring saccharide", 46.0, 422.0, 101.3011152416357, 2.45e-142], ["ctg4_1", "", "BGC0002017", 1, "NRP", 46.0, 409.0, 90.70631970260223, 3.04e-138], ["EYT83445.1", "Triostin_synthetase_I", "BGC0001213", 1, "Polyketide", 43.0, 411.0, 99.07063197026022, 3.52e-138], ["MBE3202941.1", "AMP-binding_protein", "BGC0002410", 1, "NRP", 43.0, 413.0, 105.76208178438662, 4.25e-138], ["ACU36660.1", "AMP-dependent_synthetase_and_ligase", "BGC0000392", 1, "NRP", 44.0, 409.0, 100.92936802973978, 3.61e-137], ["AVR52609.1", "AMP-dependent_synthetase", "BGC0002443", 1, "Polyketide", 44.0, 409.0, 100.92936802973978, 3.62e-137], ["AGN74880.1", "3-hydroxypicolinic_acid:AMP_ligase", "BGC0000459", 1, "NRP:Cyclic depsipeptide+Polyketide:Trans-AT type I polyketide", 44.0, 407.0, 99.07063197026022, 1.16e-136], ["AFB35629.1", "6-MSA_adenylase", "BGC0000935", 1, "Polyketide+Other:Aminocoumarin", 44.0, 407.0, 99.44237918215613, 2.69e-136], ["AGE11892.1", "2,3-dihydroxybenzoate-AMP_ligase", "BGC0000366", 1, "NRP", 44.0, 405.0, 99.25650557620817, 1.46e-135], ["KDQ70107.1", "Triostin_synthetase_I", "BGC0001444", 1, "Other:shikimate derived", 43.0, 401.0, 100.18587360594795, 5e-134], ["CAC17498.1", "putative_AMP-binding_ligase", "BGC0000324", 1, "NRP", 43.0, 400.0, 104.46096654275092, 8.83e-134], ["AQZ26587.1", "obafluorin_dimodular_nonribosomal_peptide_synthetase", "BGC0001437", 1, "NRP", 44.0, 425.0, 98.69888475836431, 9.52e-133], ["ADB92576.1", "Ccb2", "BGC0001225", 1, "NRP", 42.0, 397.0, 100.92936802973978, 1.7e-132], ["AAM77987.1", "adenylate_ligase", "BGC0000112", 1, "Polyketide:Iterative type I polyketide+Polyketide:Enediyne type I polyketide", 41.0, 392.0, 100.18587360594795, 1.04e-130], ["ABY66018.1", "CoA_ligase", "BGC0001008", 1, "Polyketide:Iterative type I polyketide+Polyketide:Enediyne type I polyketide", 43.0, 387.0, 100.92936802973978, 6.83e-129], ["ALE27504.1", "3-HPA:AMP_ligase", "BGC0001292", 1, "Other", 43.0, 387.0, 100.55762081784387, 1.35e-128], ["ACN64830.1", "PokM3", "BGC0001061", 1, "Polyketide:Iterative type I polyketide+Polyketide:Type II polyketide+Saccharide:Hybrid/tailoring saccharide", 44.0, 385.0, 100.55762081784387, 8.4e-128], ["QYA95658.1", "AMP-binding_protein", "BGC0002676", 1, "NRP", 42.0, 384.0, 100.18587360594795, 9.3e-128], ["AFV52187.1", "acyl-CoA_synthetase", "BGC0000081", 1, "NRP+Polyketide:Iterative type I polyketide+Polyketide:Enediyne type I polyketide", 43.0, 382.0, 100.18587360594795, 6.88e-127], ["CAJ34366.1", "putative_3-hydroxy-quinaldate-AMP-Ligase", "BGC0000445", 1, "NRP:Cyclic depsipeptide", 41.0, 378.0, 97.76951672862454, 1.79e-125], ["CCA53797.1", "Long-chain-fatty-acid--CoA_ligase", "BGC0001801", 1, "NRP", 42.0, 377.0, 100.18587360594795, 3.44e-125], ["ATV95617.1", "CoA_ligase", "BGC0001503", 1, "Polyketide", 42.0, 376.0, 100.92936802973978, 1.73e-124], ["CAJ87594.1", "2,3-dihydroxybenzoate-AMP_ligase", "BGC0001055", 1, "NRP+Polyketide", 42.0, 371.0, 94.23791821561338, 6.76e-123], ["WP_069848012.1", "salicylate_synthase", "BGC0002472", 1, "NRP", 42.0, 384.0, 97.95539033457248, 8.94e-123], ["BAE98151.1", "putative_AMP-binding_ligase", "BGC0000339", 1, "NRP", 40.0, 369.0, 99.62825278810409, 5.7e-122], ["EET76301.1", "putative_(2,3-dihydroxybenzoyl)adenylate_synthase", "BGC0002685", 1, "NRP", 40.0, 370.0, 102.60223048327137, 6.54e-122], ["CAA73130.1", "Irp5_protein", "BGC0000467", 1, "NRP", 42.0, 369.0, 92.93680297397769, 7.57e-122], ["AAO07763.1", "2,3-dihydroxybenzoate-AMP_ligase", "BGC0000460", 1, "NRP", 42.0, 366.0, 98.69888475836431, 1e-120], ["BAI63284.1", "putative_peptide_arylation_enzyme", "BGC0000434", 1, "NRP", 42.0, 364.0, 99.07063197026022, 5.22e-120], ["BAH04171.1", "AMP-binding_ligase", "BGC0000450", 1, "NRP", 40.0, 361.0, 99.07063197026022, 8e-119], ["CCP45172.1", "Bifunctional_enzyme_MbtA:_salicyl-AMP_ligase_(SAL-AMP_ligase)_+_salicyl-S-ArCP_synthetase", "BGC0001021", 1, "NRP+Polyketide", 41.0, 362.0, 100.18587360594795, 8.82e-119], ["AET98914.1", "putative_AMP-binding_ligase", "BGC0000415", 1, "NRP", 39.0, 355.0, 99.07063197026022, 1.41e-116], ["AEM06018.2", "hypothetical_protein", "BGC0000966", 1, "NRP+Polyketide", 39.0, 355.0, 98.14126394052045, 1.47e-116], ["AFD30957.1", "CrmE", "BGC0000966", 1, "NRP+Polyketide", 39.0, 355.0, 98.14126394052045, 3.37e-115], ["AXG47413.1", "salicylate_synthase", "BGC0002715", 1, "NRP+Polyketide", 43.0, 363.0, 92.75092936802974, 8.4e-115], ["AAO56101.1", "yersiniabactin_synthetase,_salicylate_ligase_component", "BGC0002570", 1, "NRP+Polyketide", 43.0, 348.0, 91.2639405204461, 4.25e-114], ["CCC55917.1", "putative_acyl_CoA_ligase", "BGC0000973", 1, "NRP+Polyketide:Modular type I polyketide", 41.0, 348.0, 100.55762081784387, 2.74e-113], ["CAG69514.1", "2,3-dihydroxybenzoate-AMP_ligase", "BGC0000352", 1, "NRP:NRP siderophore", 39.0, 347.0, 100.3717472118959, 2.79e-113], ["MBN3579117.1", "AMP-binding_protein", "BGC0002613", 1, "NRP+Polyketide", 40.0, 344.0, 97.02602230483272, 2.76e-112], ["AKQ52536.1", "2,3-dihydroxybenzoate-AMP_ligase", "BGC0002533", 1, "NRP+Polyketide", 40.0, 336.0, 96.46840148698885, 4.88e-109], ["ADQ74621.1", "salicylyl-AMP_ligase", "BGC0000921", 1, "Polyketide+NRP+Other:Shikimate-derived", 39.0, 332.0, 96.6542750929368, 1.2e-107], ["CAP20363.1", "equibactin_siderophore_biosynthetic_protein", "BGC0000347", 1, "NRP", 36.0, 309.0, 91.2639405204461, 8.11e-99], ["KZM73517.1", "hypothetical_protein", "BGC0000632", 1, "Terpene+Saccharide", 37.0, 276.0, 94.79553903345726, 1.02e-85], ["AHH25585.1", "AMP-dependent_synthetase_and_ligase", "BGC0000957", 1, "NRP+Polyketide", 29.0, 185.0, 95.91078066914498, 6.09e-50], ["AGM05529.1", "long-chain_acyl-CoA_synthetase", "BGC0002098", 1, "Polyketide", 30.0, 174.0, 98.69888475836431, 1.08e-47], ["QIZ24104.1", "type_I_polyketide_synthase", "BGC0002540", 1, "Polyketide", 30.0, 167.0, 95.35315985130111, 9.03e-44], ["AGY30675.1", "Ann3", "BGC0001298", 1, "Polyketide", 29.0, 159.0, 96.84014869888475, 1.61e-42], ["AAQ84158.1", "PlmJK", "BGC0000123", 1, "Polyketide", 29.0, 160.0, 101.48698884758365, 1.89e-41], ["AIL50189.1", "putative_5-aminolevulinate_CoA-ligase", "BGC0000213", 1, "Polyketide:Type II polyketide", 29.0, 151.0, 99.44237918215613, 1.26e-39], ["QIC03945.1", "EncH", "BGC0002366", 1, "Polyketide", 29.0, 148.0, 93.3085501858736, 2.84e-38], ["AAF81723.1", "putative_acyl-CoA_ligase_EncH", "BGC0000220", 1, "Polyketide:Type II polyketide", 29.0, 147.0, 94.23791821561338, 3.89e-38], ["MBE3200457.1", "AMP-binding_protein", "BGC0002409", 1, "NRP", 28.0, 137.0, 95.72490706319702, 2.04e-34], ["QQZ01621.1", "long-chain_fatty_acid--CoA_ligase", "BGC0002497", 1, "Other", 28.0, 132.0, 96.09665427509294, 9.71e-33], ["MQQ32958.1", "amino_acid_adenylation_domain-containing_protein", "BGC0002518", 1, "NRP", 27.0, 131.0, 95.16728624535315, 1.39e-31], ["AZM51139.1", "non-ribosomal_peptide_synthetase", "BGC0002702", 1, "NRP", 29.0, 128.0, 95.53903345724906, 1.42e-30], ["ADI58647.1", "5-Aminolevulinate_CoA_ligase", "BGC0000187", 1, "Polyketide:Type II polyketide", 29.0, 124.0, 90.14869888475836, 1.96e-30], ["QNH67551.1", "Cip23", "BGC0002108", 1, "NRP", 27.0, 122.0, 98.3271375464684, 1.14e-28], ["AGM16414.1", "paenibacterin_synthetase_C", "BGC0000400", 1, "NRP", 26.0, 121.0, 94.42379182156134, 2.57e-28], ["ACM79806.1", "ZmaB", "BGC0001059", 1, "NRP+Polyketide", 23.0, 120.0, 93.3085501858736, 5.51e-28], ["CAL80821.1", "sylD-like_NRPS/PKS", "BGC0000997", 1, "NRP+Polyketide", 26.0, 119.0, 96.84014869888475, 1.49e-27], ["QOE83925.1", "linear_gramicidin_synthase_subunit_B", "BGC0002051", 1, "NRP", 28.0, 117.0, 97.39776951672863, 1.87e-27], ["QMN69933.1", "PsoB", "BGC0002521", 1, "NRP", 27.0, 118.0, 95.72490706319702, 2.08e-27], ["ACU71638.1", "peptide_synthetase-like_protein", "BGC0001154", 1, "Other", 28.0, 115.0, 98.88475836431226, 8.95e-27], ["ACZ55945.1", "non-ribosomal_peptide_synthetase", "BGC0000302", 1, "NRP", 25.0, 116.0, 94.79553903345726, 1.01e-26], ["CAB15186.3", "siderophore_2,3-dihydroxybenzoate-glycine-threonine_trimeric_ester_bacillibactin_synthetase", "BGC0000309", 1, "NRP", 26.0, 116.0, 96.28252788104089, 1.02e-26], ["ATY37589.1", "BogB", "BGC0001532", 1, "NRP", 25.0, 116.0, 93.3085501858736, 1.04e-26], ["ONK09689.1", "Beta-ketoacyl-acyl-carrier-protein_synthase_I", "BGC0001647", 1, "Polyketide", 27.0, 116.0, 95.91078066914498, 1.04e-26], ["QYA95680.1", "amino_acid_adenylation_domain-containing_protein", "BGC0002676", 1, "NRP", 29.0, 116.0, 97.02602230483272, 1.1e-26], ["ABD65957.1", "nonribosomal_peptide_synthetase", "BGC0000341", 1, "NRP", 26.0, 115.0, 98.14126394052045, 1.54e-26], ["AFY58523.1", "amino_acid_adenylation_enzyme/thioester_reductase_family_protein", "BGC0002411", 1, "NRP+Polyketide", 25.0, 115.0, 93.12267657992564, 1.96e-26], ["AAC06348.1", "bacitracin_synthetase_3", "BGC0000310", 1, "NRP", 25.0, 115.0, 93.68029739776952, 2.04e-26], ["KYC42747.1", "hypothetical_protein", "BGC0002484", 1, "NRP+Polyketide", 27.0, 114.0, 95.72490706319702, 6.44e-26], ["ATY37608.1", "BreC", "BGC0001536", 1, "NRP", 24.0, 114.0, 93.49442379182156, 6.62e-26], ["AEA30274.1", "peptide_synthetase", "BGC0000429", 1, "Polyketide+NRP:Cyclic depsipeptide", 29.0, 113.0, 97.39776951672863, 8.19e-26], ["CCJ67640.1", "TaaE", "BGC0000447", 1, "NRP:Lipopeptide", 26.0, 112.0, 95.16728624535315, 2.02e-25], ["AAF00960.1", "mcyA", "BGC0001017", 1, "NRP+Polyketide:Modular type I polyketide", 24.0, 111.0, 95.16728624535315, 3.26e-25], ["AEA30272.1", "peptide_synthetase", "BGC0000429", 1, "Polyketide+NRP:Cyclic depsipeptide", 26.0, 110.0, 94.6096654275093, 8.19e-25], ["AZM57024.1", "non-ribosomal_peptide_synthetase", "BGC0002314", 1, "NRP", 26.0, 110.0, 95.16728624535315, 1.09e-24], ["KPN93064.1", "NupB", "BGC0001416", 1, "NRP", 25.0, 108.0, 92.56505576208178, 2.54e-24], ["NPC94426.1", "amino_acid_adenylation_domain-containing_protein", "BGC0002695", 1, "NRP", 25.0, 108.0, 95.53903345724906, 3.1e-24], ["CAK15815.1", "putative_non_ribosomal_peptide_synthetase", "BGC0000344", 1, "NRP", 26.0, 108.0, 98.69888475836431, 3.53e-24], ["QBG38782.1", "Atr21", "BGC0001975", 1, "NRP", 26.0, 108.0, 94.23791821561338, 4.43e-24], ["QYA95682.1", "amino_acid_adenylation_domain-containing_protein", "BGC0002676", 1, "NRP", 26.0, 108.0, 94.6096654275093, 4.52e-24], ["QOV09194.1", "ClyF/NocQ", "BGC0002597", 1, "NRP+Polyketide", 24.0, 107.0, 100.3717472118959, 7.25e-24], ["QBG38783.1", "Atr22", "BGC0001975", 1, "NRP", 27.0, 107.0, 98.69888475836431, 7.78e-24], ["AFR69334.1", "nonribosomal_peptide_synthetase_SpiDE1", "BGC0001045", 1, "NRP:Cyclic depsipeptide+Polyketide:Modular type I polyketide", 29.0, 107.0, 67.65799256505576, 7.86e-24], ["AAO23333.1", "NcpA", "BGC0000397", 1, "NRP", 23.0, 107.0, 96.28252788104089, 1.03e-23], ["AGS77307.1", "NRPS_modules_1-2", "BGC0001178", 1, "NRP:Glycopeptide", 27.0, 106.0, 94.6096654275093, 1.25e-23], ["ALV82384.1", "CDA_peptide_synthetase_II", "BGC0001370", 1, "NRP", 27.0, 106.0, 94.6096654275093, 1.37e-23], ["QBC75021.1", "non-ribosomal_peptide_synthetase", "BGC0001968", 1, "NRP", 27.0, 106.0, 98.88475836431226, 1.45e-23], ["BAH43870.1", "putative_linear_pentadecapeptide_gramicidin_synthetase_LgrB", "BGC0000367", 1, "NRP", 25.0, 106.0, 94.79553903345726, 1.45e-23], ["AIG79243.1", "Non-ribosomal_peptide_synthetase", "BGC0000419", 1, "Saccharide+NRP:Glycopeptide", 27.0, 106.0, 92.93680297397769, 1.66e-23], ["QYA95681.1", "amino_acid_adenylation_domain-containing_protein", "BGC0002676", 1, "NRP", 27.0, 106.0, 91.82156133828995, 1.87e-23], ["AHB38497.1", "non-ribosomal_peptide_synthetase", "BGC0000346", 1, "NRP+Polyketide:Modular type I polyketide", 26.0, 106.0, 94.6096654275093, 1.88e-23], ["AXA91302.1", "non-ribosomal_peptide_synthetase", "BGC0002044", 1, "NRP", 25.0, 106.0, 97.95539033457248, 1.89e-23], ["AHD25943.1", "putative_acyl-CoA_ligase/oxygenase_fusion_protein", "BGC0000208", 1, "Polyketide", 25.0, 105.0, 97.95539033457248, 1.96e-23], ["AHD05621.1", "non-ribosomal_peptide_ligase_domain_protein", "BGC0001033", 1, "NRP+Polyketide", 23.0, 105.0, 96.09665427509294, 4.1e-23], ["AGI87384.1", "Peptide_synthase", "BGC0002358", 1, "Polyketide", 26.0, 104.0, 95.35315985130111, 5.74e-23], ["ABC36785.1", "peptide_synthetase,_putative", "BGC0000964", 1, "NRP:Cyclic depsipeptide+Polyketide:Trans-AT type I polyketide", 27.0, 104.0, 97.76951672862454, 7.52e-23], ["WP_245566645.1", "amino_acid_adenylation_domain-containing_protein", "BGC0002467", 1, "NRP", 29.0, 104.0, 69.51672862453532, 7.8e-23], ["AHZ34241.1", "CipD", "BGC0001389", 1, "NRP", 24.0, 103.0, 93.12267657992564, 1.01e-22], ["ATU31794.1", "NRPS", "BGC0001814", 1, "NRP", 27.0, 103.0, 94.9814126394052, 1.02e-22], ["ACC81024.1", "non-ribosomal_peptide_synthetase", "BGC0001479", 1, "NRP", 24.0, 103.0, 99.44237918215613, 1.08e-22], ["AZM57023.1", "non-ribosomal_peptide_synthetase", "BGC0002314", 1, "NRP", 25.0, 103.0, 94.79553903345726, 1.12e-22], ["AZH29361.1", "amino_acid_adenylation_domain-containing_protein", "BGC0001843", 1, "NRP", 24.0, 103.0, 101.48698884758365, 1.76e-22], ["AEH59099.1", "amino_acid_adenylation_domain-containing_protein/NRPS", "BGC0000385", 1, "NRP", 26.0, 103.0, 92.00743494423791, 1.77e-22], ["ALV86866.1", "Tlo20", "BGC0001406", 1, "NRP", 26.0, 103.0, 95.35315985130111, 1.8e-22], ["BAY02137.1", "amino_acid_adenylation_domain-containing_protein", "BGC0002532", 1, "NRP+Polyketide", 25.0, 102.0, 94.9814126394052, 2.24e-22], ["APO47822.1", "non-ribosomal_peptide_synthetase", "BGC0002653", 1, "NRP", 24.0, 102.0, 94.9814126394052, 2.44e-22], ["ABQ96384.2", "fusaricidin_synthetase", "BGC0001152", 1, "Polyketide+NRP:Lipopeptide", 26.0, 102.0, 94.79553903345726, 2.47e-22], ["CAE02630.1", "surfactin_synthetase_A", "BGC0000433", 1, "NRP:Lipopeptide", 25.0, 102.0, 95.53903345724906, 4.1e-22], ["AEA30273.1", "peptide_synthetase", "BGC0000429", 1, "Polyketide+NRP:Cyclic depsipeptide", 27.0, 102.0, 91.82156133828995, 4.21e-22], ["CAD91220.1", "putative_non-ribosomal_peptide_synthetase,_modules_1-2", "BGC0000289", 1, "NRP:Glycopeptide+Saccharide:Hybrid/tailoring saccharide", 26.0, 101.0, 95.35315985130111, 4.99e-22], ["AFH75320.1", "nonribosomal_peptide_synthetase", "BGC0000425", 1, "NRP:Cyclic depsipeptide", 26.0, 101.0, 95.16728624535315, 7.57e-22], ["AAK81824.1", "peptide_synthetase", "BGC0000326", 1, "NRP", 27.0, 100.0, 92.93680297397769, 8.81e-22], ["AQX77695.1", "NocQ", "BGC0001704", 1, "Other", 25.0, 100.0, 83.27137546468401, 8.97e-22], ["QUS58938.1", "amino_acid_adenylation_domain-containing_protein", "BGC0002123", 1, "NRP+Polyketide", 25.0, 100.0, 94.23791821561338, 9.52e-22], ["QBG38784.1", "Atr23", "BGC0001975", 1, "NRP", 25.0, 100.0, 101.11524163568772, 9.85e-22], ["CUX79060.1", "Octapeptin_synthase_subunit_A", "BGC0001715", 1, "NRP", 23.0, 100.0, 94.9814126394052, 1.29e-21], ["AIG26884.1", "NRPS_domain-containing_protein", "BGC0002432", 1, "NRP", 24.0, 100.0, 95.35315985130111, 1.37e-21], ["WP_030498974.1", "tyrocidine_synthase_3", "BGC0001327", 1, "NRP:Cyclic depsipeptide+Polyketide:Modular type I polyketide", 26.0, 100.0, 97.76951672862454, 1.68e-21], ["WP_012408783.1", "non-ribosomal_peptide_synthetase", "BGC0002061", 1, "NRP:Cyclic depsipeptide+Polyketide:Modular type I polyketide", 25.0, 100.0, 96.46840148698885, 1.72e-21], ["ABV79985.1", "ApnA", "BGC0000301", 1, "NRP", 24.0, 100.0, 95.72490706319702, 2.06e-21], ["KON97028.1", "phenylalanine_racemase", "BGC0002122", 1, "NRP", 23.0, 100.0, 94.79553903345726, 2.28e-21], ["ACA97580.1", "PmxE", "BGC0000408", 1, "NRP", 24.0, 100.0, 96.28252788104089, 2.34e-21], ["AAX31559.1", "peptide_synthetase_3", "BGC0000336", 1, "NRP", 25.0, 99.0, 99.81412639405205, 2.79e-21], ["AEZ51520.1", "pmxE", "BGC0001153", 1, "NRP:Lipopeptide", 23.0, 99.0, 95.35315985130111, 3.1e-21], ["AGM16412.1", "paenibacterin_synthetase_A", "BGC0000400", 1, "NRP", 24.0, 99.0, 95.16728624535315, 3.11e-21], ["AAY37647.1", "Amino_acid_adenylation", "BGC0000437", 1, "NRP", 27.0, 99.0, 94.05204460966543, 3.16e-21], ["AFK57213.1", "DidB", "BGC0000985", 1, "Polyketide+NRP:Cyclic depsipeptide", 26.0, 99.0, 100.55762081784387, 3.48e-21], ["ATY37590.1", "BogC", "BGC0001532", 1, "NRP", 24.0, 99.0, 95.35315985130111, 5.32e-21], ["BAH43871.1", "truncated_linear_pentadecapeptide_gramicidin_synthetase_LgrC", "BGC0000367", 1, "NRP", 33.0, 98.0, 44.42379182156134, 7.22e-21], ["MBC5793737.1", "non-ribosomal_peptide_synthetase_(depsipeptide_synthetase)", "BGC0002480", 1, "Polyketide+NRP", 24.0, 98.0, 86.05947955390334, 8.57e-21], ["ABV56588.1", "KtzH", "BGC0000378", 1, "NRP", 26.0, 98.0, 95.35315985130111, 9.44e-21], ["ATY37609.1", "BreD", "BGC0001536", 1, "NRP", 26.0, 97.0, 96.6542750929368, 1.58e-20], ["QIE08736.1", "non-ribosomal_peptide_synthetase", "BGC0002544", 1, "NRP", 27.0, 97.0, 66.91449814126395, 1.61e-20], ["ABL74936.1", "NRPS", "BGC0001048", 1, "NRP:Glycopeptide+Polyketide:Modular type I polyketide+Saccharide:Hybrid/tailoring saccharide", 24.0, 97.0, 100.3717472118959, 1.96e-20], ["ALV86867.1", "Tlo21", "BGC0001406", 1, "NRP", 27.0, 97.0, 95.35315985130111, 2.21e-20], ["AEG64697.1", "LpmC", "BGC0000379", 1, "NRP", 25.0, 97.0, 94.23791821561338, 2.23e-20], ["AHF21229.1", "TriE", "BGC0000449", 1, "NRP", 23.0, 96.0, 102.60223048327137, 2.82e-20], ["AJM89738.1", "PmxE", "BGC0001192", 1, "NRP", 24.0, 96.0, 96.28252788104089, 2.94e-20], ["QEO75073.1", "condensation_domain-containing_protein", "BGC0002079", 1, "NRP:Cyclic depsipeptide", 25.0, 96.0, 96.09665427509294, 3.67e-20], ["AHF21228.1", "TriD", "BGC0000449", 1, "NRP", 23.0, 96.0, 97.39776951672863, 5.33e-20], ["AGN74876.1", "nonribosomal_peptide_synthetase", "BGC0000459", 1, "NRP:Cyclic depsipeptide+Polyketide:Trans-AT type I polyketide", 28.0, 95.0, 97.95539033457248, 6.27e-20], ["EWM63002.1", "non-ribosomal_peptide_synthetase", "BGC0001328", 1, "NRP:Cyclic depsipeptide+Polyketide:Modular type I polyketide", 27.0, 95.0, 76.2081784386617, 6.58e-20], ["ABS75232.1", "DhbF", "BGC0001185", 1, "NRP:NRP siderophore", 23.0, 95.0, 95.72490706319702, 8.16e-20], ["QYC40287.1", "A50926_NRPS,_modules_1-2", "BGC0002344", 1, "NRP", 25.0, 94.0, 93.68029739776952, 1.4e-19], ["AXN93603.1", "PuwH", "BGC0001952", 1, "NRP", 23.0, 93.0, 100.55762081784387, 2.03e-19], ["AEU11003.1", "NpnC", "BGC0001029", 1, "NRP+Polyketide", 24.0, 94.0, 93.3085501858736, 2.07e-19], ["CAE15637.1", "", "BGC0001128", 1, "NRP", 25.0, 94.0, 95.72490706319702, 2.07e-19], ["AXG48275.1", "non-ribosomal_peptide_synthetase", "BGC0002716", 1, "NRP", 25.0, 94.0, 95.72490706319702, 2.07e-19], ["AEH59100.1", "amino_acid_adenylation_domain-containing_protein/NRPS", "BGC0000385", 1, "NRP", 27.0, 94.0, 95.35315985130111, 2.13e-19], ["CBD77749.1", "non-ribosomal_peptide_synthetase", "BGC0000974", 1, "NRP+Polyketide", 27.0, 93.0, 68.40148698884758, 2.27e-19], ["MBE3202942.1", "non-ribosomal_peptide_synthetase", "BGC0002410", 1, "NRP", 25.0, 93.0, 95.91078066914498, 2.36e-19], ["QIE07362.1", "polyketide_synthase_NecC", "BGC0002050", 1, "NRP+Polyketide:Trans-AT type I polyketide", 24.0, 93.0, 93.68029739776952, 2.39e-19], ["MCF2151708.1", "Non-ribosomal_peptide_synthetase", "BGC0002625", 1, "NRP+Polyketide", 25.0, 93.0, 98.69888475836431, 2.78e-19], ["CAM59601.1", "non-ribosomal_peptide_synthetase/polyketide_synthase_hybrid_enzyme", "BGC0000297", 1, "NRP:Glycopeptide+Polyketide:Other polyketide+Saccharide:Hybrid/tailoring saccharide", 23.0, 93.0, 101.85873605947955, 2.94e-19], ["AAM80539.1", "StaA", "BGC0000290", 1, "NRP:Glycopeptide", 25.0, 93.0, 94.23791821561338, 3.24e-19], ["QSJ20139.1", "non-ribosomal_peptide_synthase/polyketide_synthase", "BGC0002572", 1, "NRP+Polyketide", 25.0, 93.0, 97.58364312267658, 3.62e-19], ["ctg1_orf1265", "", "BGC0001752", 1, "NRP", 24.0, 92.0, 95.16728624535315, 4.59e-19], ["CAQ34921.1", "nonribosomal_peptide_synthetase", "BGC0000986", 1, "NRP+Polyketide", 32.0, 92.0, 35.130111524163574, 5.18e-19], ["AAT01807.1", "non-ribosomal_peptide_synthetase", "BGC0000365", 1, "NRP", 23.0, 92.0, 94.23791821561338, 5.88e-19], ["AZH29360.1", "amino_acid_adenylation_domain-containing_protein", "BGC0001843", 1, "NRP", 25.0, 92.0, 70.817843866171, 6.63e-19], ["ABS74206.1", "fengycin_synthetase_D", "BGC0001095", 1, "NRP", 22.0, 92.0, 93.86617100371747, 8.13e-19], ["AXN93616.1", "PuwH", "BGC0001953", 1, "NRP", 24.0, 91.0, 100.3717472118959, 8.26e-19], ["CBD77746.1", "non-ribosomal_peptide_synthetase/polyketide_synthase", "BGC0000974", 1, "NRP+Polyketide", 27.0, 91.0, 67.1003717472119, 1.05e-18], ["CAL17541.1", "peptide_synthetase,_putative", "BGC0002465", 1, "NRP", 24.0, 91.0, 100.3717472118959, 1.08e-18], ["CBG67541.1", "putative_non-ribosomal_peptide_synthetase", "BGC0002367", 1, "NRP", 24.0, 91.0, 91.44981412639405, 1.11e-18], ["QEO74981.1", "omn6", "BGC0002078", 1, "NRP:Cyclic depsipeptide", 24.0, 91.0, 98.3271375464684, 1.92e-18], ["RAT94090.1", "NRPS", "BGC0001469", 1, "NRP", 23.0, 91.0, 95.16728624535315, 1.96e-18], ["WP_043882190.1", "non-ribosomal_peptide_synthetase", "BGC0001728", 1, "NRP+Polyketide", 23.0, 91.0, 94.05204460966543, 1.98e-18], ["AAX31557.1", "peptide_synthetase_1", "BGC0000336", 1, "NRP", 26.0, 90.0, 100.74349442379183, 2.59e-18], ["ANZ15840.1", "non-ribosomal_peptide_synthase/amino_acid_adenylation_enzyme", "BGC0001569", 1, "NRP", 26.0, 90.0, 94.23791821561338, 3.37e-18], ["AQM37583.1", "nonribosomal_peptide_synthetase", "BGC0001424", 1, "NRP:Cyclic depsipeptide+Polyketide:Iterative type I polyketide", 26.0, 89.0, 87.36059479553904, 4.27e-18], ["AIG26883.1", "NRPS_domain-containing_protein", "BGC0002432", 1, "NRP", 27.0, 89.0, 94.79553903345726, 4.42e-18], ["ARU08074.1", "mlcL", "BGC0001448", 1, "NRP:Lipopeptide:Ca+-dependent lipopeptide", 24.0, 89.0, 93.3085501858736, 4.51e-18], ["AKL71650.1", "NocQ", "BGC0001703", 1, "Other", 23.0, 89.0, 82.15613382899627, 7.18e-18], ["AAF15891.2", "nosA", "BGC0001028", 1, "Polyketide+NRP:Cyclic depsipeptide", 23.0, 89.0, 100.0, 7.74e-18], ["EFL06867.1", "predicted_protein", "BGC0000300", 1, "NRP", 26.0, 88.0, 69.88847583643123, 1.26e-17], ["AFY58522.1", "non-ribosomal_peptide_synthase/amino_acid_adenylation_enzyme", "BGC0002411", 1, "NRP+Polyketide", 24.0, 87.0, 94.9814126394052, 1.51e-17], ["AAF17281.1", "nosD", "BGC0001028", 1, "Polyketide+NRP:Cyclic depsipeptide", 22.0, 87.0, 92.93680297397769, 1.67e-17], ["ADA69239.2", "trans-AT_hybrid_polyketide_synthase-NRPS", "BGC0001071", 1, "NRP+Polyketide:Modular type I polyketide+Polyketide:Trans-AT type I polyketide", 23.0, 87.0, 96.84014869888475, 1.86e-17], ["CAG23957.2", "hybrid_NRPS/PKS_protein", "BGC0001089", 1, "Polyketide+NRP", 24.0, 87.0, 96.28252788104089, 2.38e-17], ["AZY91996.1", "hypothetical_protein", "BGC0002022", 1, "Polyketide", 25.0, 86.0, 78.62453531598513, 3.02e-17], ["AGP37410.1", "peptide_synthetase", "BGC0002386", 1, "NRP+Polyketide", 24.0, 87.0, 98.88475836431226, 3.07e-17], ["PVC99865.1", "non-ribosomal_peptide_synthetase", "BGC0002100", 1, "NRP+Other", 25.0, 87.0, 83.08550185873605, 3.08e-17], ["AVI26393.1", "nonribosomal_peptide_synthase", "BGC0001800", 1, "NRP+Polyketide", 25.0, 86.0, 94.05204460966543, 4.09e-17], ["UMM61372.1", "Tsk11", "BGC0002661", 1, "NRP", 27.0, 86.0, 69.70260223048327, 4.64e-17], ["AEF33078.1", "dimodular_nonribosomal_peptide_synthetase", "BGC0001039", 1, "NRP+Polyketide", 25.0, 86.0, 93.3085501858736, 4.99e-17], ["ARU08075.1", "mlcM", "BGC0001448", 1, "NRP:Lipopeptide:Ca+-dependent lipopeptide", 31.0, 86.0, 47.39776951672863, 6.66e-17], ["CAJ77696.1", "MPS2_protein", "BGC0000363", 1, "NRP", 24.0, 86.0, 97.95539033457248, 6.79e-17], ["CAB38517.1", "CDA_peptide_synthetase_II_(CdaPs2)", "BGC0000315", 1, "NRP:Lipopeptide:Ca+-dependent lipopeptide", 24.0, 86.0, 95.53903345724906, 7.08e-17], ["AXN93602.1", "PuwF-G", "BGC0001952", 1, "NRP", 24.0, 86.0, 97.21189591078067, 7.34e-17], ["CAM56770.1", "", "BGC0000354", 1, "NRP", 27.0, 86.0, 65.79925650557621, 7.39e-17], ["APZ78781.1", "nonribosomal_peptide_synthetase", "BGC0001426", 1, "NRP:Cyclic depsipeptide+Polyketide:Iterative type I polyketide", 28.0, 85.0, 68.21561338289963, 9.17e-17], ["CAL17540.1", "peptide_synthetase,_putative", "BGC0002465", 1, "NRP", 23.0, 85.0, 100.0, 1.11e-16], ["ACM68682.1", "AerA", "BGC0000298", 1, "NRP", 24.0, 84.0, 83.27137546468401, 1.38e-16], ["AEG64698.1", "LpmD", "BGC0000379", 1, "NRP", 28.0, 84.0, 70.26022304832715, 1.55e-16], ["QBQ12464.1", "amino_acid_adenylation_domain-containing_protein", "BGC0002693", 1, "NRP", 26.0, 84.0, 97.39776951672863, 1.63e-16], ["CAC48361.1", "peptide_synthetase", "BGC0000311", 1, "NRP", 25.0, 84.0, 98.69888475836431, 1.65e-16], ["AAP92491.1", "nonribosomal_peptide_synthetase", "BGC0000458", 1, "NRP", 26.0, 84.0, 69.14498141263941, 2e-16], ["WP_084702182.1", "non-ribosomal_peptide_synthetase", "BGC0001211", 1, "NRP", 26.0, 84.0, 67.65799256505576, 2.26e-16], ["APZ78679.1", "nonribosomal_peptide_synthetase", "BGC0001417", 1, "NRP:Cyclic depsipeptide+Polyketide:Iterative type I polyketide", 24.0, 83.0, 94.05204460966543, 3.68e-16], ["APZ78691.1", "nonribosomal_peptide_synthetase", "BGC0001418", 1, "NRP:Cyclic depsipeptide+Polyketide:Iterative type I polyketide", 24.0, 83.0, 94.79553903345726, 4.86e-16], ["ALV82356.1", "CDA_peptide_synthetase_I", "BGC0001370", 1, "NRP", 23.0, 83.0, 95.35315985130111, 5.19e-16], ["APZ78703.1", "nonribosomal_peptide_synthetase", "BGC0001419", 1, "NRP:Cyclic depsipeptide+Polyketide:Iterative type I polyketide", 24.0, 82.0, 94.79553903345726, 6.42e-16], ["CAE53350.1", "non-ribosomal_peptide_synthetase", "BGC0000440", 1, "NRP:Glycopeptide", 24.0, 82.0, 98.51301115241635, 1.06e-15], ["CAG15009.1", "peptide_synthetase,_module_1-2", "BGC0000441", 1, "NRP", 24.0, 82.0, 98.51301115241635, 1.06e-15], ["MBE8994632.1", "amino_acid_adenylation_domain-containing_protein", "BGC0002623", 1, "NRP+Polyketide", 23.0, 82.0, 96.09665427509294, 1.09e-15], ["APZ78715.1", "nonribosomal_peptide_synthetase", "BGC0001420", 1, "NRP:Cyclic depsipeptide+Polyketide:Iterative type I polyketide", 24.0, 81.0, 94.79553903345726, 1.48e-15], ["EPS29069.1", "hypothetical_protein", "BGC0001724", 1, "NRP+Polyketide", 23.0, 81.0, 104.83271375464685, 2e-15], ["QNH67550.1", "Cip22", "BGC0002108", 1, "NRP", 26.0, 81.0, 93.12267657992564, 2.07e-15], ["APZ78728.1", "nonribosomal_peptide_synthetase", "BGC0001421", 1, "NRP:Cyclic depsipeptide+Polyketide:Iterative type I polyketide", 24.0, 80.0, 94.6096654275093, 3.39e-15], ["APZ78768.1", "nonribosomal_peptide_synthetase", "BGC0001425", 1, "NRP:Cyclic depsipeptide+Polyketide:Iterative type I polyketide", 25.0, 80.0, 95.35315985130111, 3.39e-15], ["APZ78794.1", "nonribosomal_peptide_synthetase", "BGC0001427", 1, "NRP:Cyclic depsipeptide+Polyketide:Iterative type I polyketide", 28.0, 80.0, 68.21561338289963, 3.39e-15], ["CAB38518.1", "CDA_peptide_synthetase_I_(CdaPs1)", "BGC0000315", 1, "NRP:Lipopeptide:Ca+-dependent lipopeptide", 24.0, 80.0, 97.76951672862454, 3.61e-15], ["ALK27915.1", "non-ribosomal_peptide_synthase", "BGC0001233", 1, "NRP", 27.0, 80.0, 69.51672862453532, 3.62e-15], ["ABY83142.1", "Azi3", "BGC0000960", 1, "NRP+Polyketide", 25.0, 79.0, 102.97397769516729, 4.75e-15], ["EFL06865.1", "hypothetical_protein", "BGC0000300", 1, "NRP", 26.0, 79.0, 68.95910780669145, 5.71e-15], ["APZ78755.1", "nonribosomal_peptide_synthetase", "BGC0001423", 1, "NRP:Cyclic depsipeptide+Polyketide:Iterative type I polyketide", 24.0, 79.0, 94.79553903345726, 7.78e-15], ["MBV7329455.1", "amino_acid_adenylation_domain-containing_protein", "BGC0002131", 1, "Polyketide+NRP:Glycopeptide+Saccharide:Hybrid/tailoring saccharide", 27.0, 79.0, 38.10408921933085, 1.01e-14], ["APZ78808.1", "nonribosomal_peptide_synthetase", "BGC0001428", 1, "NRP:Cyclic depsipeptide+Polyketide:Iterative type I polyketide", 27.0, 78.0, 68.21561338289963, 1.35e-14], ["QIE08737.1", "non-ribosomal_peptide_synthetase", "BGC0002544", 1, "NRP", 27.0, 77.0, 50.55762081784386, 2.29e-14], ["AIW58892.1", "non-ribosomal_peptide_synthetase", "BGC0001582", 1, "NRP", 27.0, 77.0, 66.35687732342006, 2.56e-14], ["NAO96318.1", "amino_acid_adenylation_domain-containing_protein", "BGC0002117", 1, "NRP", 24.0, 77.0, 97.21189591078067, 2.97e-14], ["QWT72292.1", "putative_non-ribosomal_peptide_synthetase", "BGC0002430", 1, "NRP+Saccharide", 24.0, 77.0, 92.75092936802974, 3.26e-14], ["WP_004571777.1", "non-ribosomal_peptide_synthetase", "BGC0001760", 1, "NRP", 27.0, 76.0, 65.79925650557621, 5.41e-14], ["QEO74983.1", "omn8", "BGC0002078", 1, "NRP:Cyclic depsipeptide", 25.0, 75.0, 95.35315985130111, 1.19e-13], ["QNH67552.1", "Cip24", "BGC0002108", 1, "NRP", 25.0, 74.0, 92.93680297397769, 2.45e-13], ["CCP45167.1", "Peptide_synthetase_MbtF_(peptide_synthase)", "BGC0001021", 1, "NRP+Polyketide", 24.0, 74.0, 93.3085501858736, 2.52e-13], ["ALV82388.1", "CDA_peptide_synthetase_III", "BGC0001370", 1, "NRP", 24.0, 73.0, 101.6728624535316, 4.78e-13], ["ARU08073.1", "mlcK", "BGC0001448", 1, "NRP:Lipopeptide:Ca+-dependent lipopeptide", 22.0, 73.0, 96.84014869888475, 6.48e-13], ["CAM56771.1", "", "BGC0000354", 1, "NRP", 29.0, 72.0, 39.405204460966544, 8.29e-13], ["CAG29031.1", "nonribosomal_peptide_synthetase_(modules_1_and_2)", "BGC0001023", 1, "NRP+Polyketide:Modular type I polyketide", 25.0, 70.0, 94.42379182156134, 5.88e-12], ["APZ78821.1", "nonribosomal_peptide_synthetase", "BGC0001429", 1, "NRP:Cyclic depsipeptide+Polyketide:Iterative type I polyketide", 25.0, 70.0, 94.42379182156134, 5.88e-12], ["EJK79842.1", "amino_acid_adenylation_enzyme/thioester_reductase_family_protein", "BGC0000436", 1, "NRP", 23.0, 69.0, 94.79553903345726, 6.91e-12], ["QNH68024.1", "PfpA", "BGC0002268", 1, "Polyketide+NRP", 25.0, 69.0, 99.62825278810409, 1.04e-11], ["AAV97877.1", "OnnI", "BGC0001105", 1, "NRP+Polyketide:Trans-AT type I polyketide", 23.0, 69.0, 95.91078066914498, 1.06e-11], ["KJY94239.1", "thioester_reductase", "BGC0002691", 1, "NRP", 23.0, 69.0, 103.15985130111525, 1.25e-11], ["AAX31558.1", "peptide_synthetase_2", "BGC0000336", 1, "NRP", 27.0, 69.0, 33.457249070631974, 1.42e-11], ["QED55423.1", "nonribosomal_peptide_synthetase", "BGC0001984", 1, "NRP", 24.0, 68.0, 95.91078066914498, 1.86e-11], ["ABK36076.1", "nonribosomal_peptide_synthetase", "BGC0001502", 1, "NRP", 25.0, 67.0, 100.55762081784387, 2.93e-11], ["APZ78845.1", "nonribosomal_peptide_synthetase", "BGC0001431", 1, "NRP:Cyclic depsipeptide+Polyketide:Iterative type I polyketide", 29.0, 66.0, 52.23048327137546, 1.21e-10], ["MBN3579113.1", "amino_acid_adenylation_domain-containing_protein", "BGC0002613", 1, "NRP+Polyketide", 23.0, 66.0, 97.39776951672863, 1.24e-10], ["APZ78833.1", "nonribosomal_peptide_synthetase", "BGC0001430", 1, "NRP:Cyclic depsipeptide+Polyketide:Iterative type I polyketide", 24.0, 64.0, 97.58364312267658, 2.76e-10], ["PLB46276.1", "acetyl-CoA_synthetase-like_protein", "BGC0001712", 1, "Other", 31.0, 64.0, 26.20817843866171, 3.87e-10], ["ESU17760.1", "hypothetical_protein", "BGC0002172", 1, "NRP", 24.0, 61.0, 75.65055762081785, 3.46e-09], ["XP_020058100.1", "uncharacterized_protein", "BGC0001220", 1, "NRP", 25.0, 61.0, 78.43866171003717, 4.49e-09], ["CAA79245.2", "enniatin_synthetase", "BGC0000342", 1, "NRP", 22.0, 54.0, 72.4907063197026, 4.52e-07], ["sipL1", "AMP-dependent_synthetase_and_ligase", "BGC0001452", 1, "Polyketide", 24.0, 49.0, 34.386617100371744, 8.59e-06]], "ctg49_157": [["AAC73696.1", "enterobactin_synthase_component_B", "BGC0002476", 1, "NRP", 74.0, 446.0, 100.35211267605635, 9.64e-160], ["MBX9445641.1", "isochorismatase", "BGC0002414", 1, "NRP", 66.0, 392.0, 101.05633802816902, 1.71e-138], ["AAK95836.1", "putative_2,3-dihydro-2,3-dihydroxybenzoate_synthase_PhbB", "BGC0002495", 1, "NRP", 63.0, 373.0, 102.46478873239437, 9.73e-131], ["KGA48837.1", "isochorismatase", "BGC0002413", 1, "NRP", 62.0, 367.0, 101.40845070422534, 1.92e-128], ["ABK39064.1", "isochorismatase", "BGC0001502", 1, "NRP", 57.0, 318.0, 104.5774647887324, 6.22e-109], ["ACR10711.1", "isochorismatase", "BGC0000451", 1, "NRP", 51.0, 309.0, 102.8169014084507, 1.16e-105], ["ACY02014.1", "isochorismatase", "BGC0000343", 1, "NRP", 53.0, 305.0, 100.35211267605635, 3.57e-104], ["AAQ59158.1", "isochorismatase", "BGC0002679", 1, "NRP", 51.0, 296.0, 100.0, 2.36e-100], ["ABU70376.1", "hypothetical_protein", "BGC0001890", 1, "NRP", 50.0, 287.0, 105.28169014084507, 8.24e-97], ["BAC16759.1", "probable_2,3-dihydro-2,3-dihydroxybenzoate_synthetase,_isochorismatase_protein", "BGC0002474", 1, "NRP", 49.0, 277.0, 101.40845070422534, 4.01e-93], ["ABS75233.1", "DhbB", "BGC0001185", 1, "NRP:NRP siderophore", 47.0, 277.0, 104.22535211267605, 1.05e-92], ["AAG31129.1", "MxcF", "BGC0001345", 1, "NRP", 44.0, 273.0, 101.40845070422534, 3.79e-91], ["AGK13424.1", "Isochorismatase_(2,3_dihydro-2,3_dihydroxybenzoate_synthase)", "BGC0002528", 1, "NRP", 49.0, 271.0, 97.88732394366197, 7.43e-91], ["CAB15187.1", "isochorismatase_(siderophore_specific)", "BGC0000309", 1, "NRP", 46.0, 270.0, 104.92957746478872, 4.48e-90], ["NPC94427.1", "isochorismatase_family_protein", "BGC0002695", 1, "NRP", 47.0, 268.0, 102.46478873239437, 1.98e-89], ["BAC87907.1", "probable_acinetobactin_biosynthesis_protein", "BGC0000294", 1, "NRP", 48.0, 268.0, 101.05633802816902, 2.45e-89], ["AEI70244.1", "isochorismatase", "BGC0000401", 1, "NRP", 45.0, 268.0, 108.09859154929578, 6.61e-89], ["QRK05500.1", "isochorismatase_family_protein", "BGC0002324", 1, "NRP+Polyketide", 45.0, 265.0, 103.87323943661973, 6.24e-88], ["ABF88819.1", "isochorismatase", "BGC0002492", 1, "NRP", 44.0, 261.0, 101.40845070422534, 1.26e-86], ["CAG69519.1", "2,3-dihydro-2,3-dihydroxybenzoate_synthetase,_isochorismatase", "BGC0000352", 1, "NRP:NRP siderophore", 57.0, 245.0, 71.83098591549296, 1.08e-81], ["WP_005009581.1", "isochorismatase_family_protein", "BGC0002473", 1, "NRP", 55.0, 243.0, 72.88732394366197, 1.56e-80], ["AAC45926.1", "isochorismatase", "BGC0002494", 1, "NRP", 45.0, 243.0, 100.35211267605635, 1.32e-79], ["AAO07761.1", "Isochorismatase", "BGC0000460", 1, "NRP", 43.0, 242.0, 102.11267605633803, 4e-79], ["KJY85278.1", "Isochorismatase", "BGC0002491", 1, "NRP", 45.0, 241.0, 101.40845070422534, 1.1e-78], ["CAJ45637.1", "2,3-dihydro-2,3-dihydroxybenzoate_synthetase", "BGC0000454", 1, "NRP", 45.0, 236.0, 100.0, 7.86e-77], ["WP_030625033.1", "isochorismatase_family_protein", "BGC0001771", 1, "NRP", 49.0, 229.0, 71.47887323943662, 3.54e-75], ["RGP42810.1", "2,3-dihydro-2,3-dihydroxybenzoate_synthetase", "BGC0002696", 1, "NRP", 51.0, 227.0, 72.53521126760563, 2.43e-74], ["BAH33407.1", "isochorismatase", "BGC0000371", 1, "NRP", 50.0, 223.0, 72.53521126760563, 5.6e-73], ["AQZ26588.1", "isochorismatase", "BGC0001437", 1, "NRP", 54.0, 219.0, 73.23943661971832, 1.76e-71], ["ABG94124.1", "isochorismatase", "BGC0000417", 1, "NRP", 50.0, 218.0, 72.53521126760563, 5.17e-71], ["WP_018960030.1", "isochorismatase_family_protein", "BGC0002010", 1, "NRP+Polyketide", 51.0, 214.0, 72.1830985915493, 1.84e-69], ["AAC64487.1", "PhzD", "BGC0000936", 1, "Other", 48.0, 213.0, 72.1830985915493, 5.22e-69], ["QJS40197.1", "Isochorismatase", "BGC0002439", 1, "Other", 48.0, 213.0, 72.1830985915493, 5.42e-69], ["UPA71908.1", "phenazine_biosynthesis_protein_PhzD", "BGC0002636", 1, "Polyketide", 49.0, 213.0, 72.1830985915493, 7.39e-69], ["WP_068925907.1", "isochorismatase_family_protein", "BGC0002688", 1, "NRP", 48.0, 210.0, 72.53521126760563, 8.22e-68], ["AFW04565.1", "Isochorismatase,PhzD", "BGC0001783", 1, "Other", 49.0, 210.0, 71.83098591549296, 9.92e-68], ["AIE54186.1", "Pau19", "BGC0001731", 1, "Other", 47.0, 210.0, 74.29577464788733, 1.24e-67], ["AIE54239.1", "PauY19", "BGC0001732", 1, "Other", 46.0, 210.0, 72.88732394366197, 1.24e-67], ["CBA63658.1", "isochorismatase", "BGC0000368", 1, "NRP", 48.0, 209.0, 71.12676056338029, 1.32e-67], ["AHW81473.1", "EpaN", "BGC0000934", 1, "Other:Phenazine", 51.0, 207.0, 71.83098591549296, 1.37e-66], ["EYT83441.1", "isochorismatase", "BGC0001213", 1, "Polyketide", 50.0, 207.0, 71.47887323943662, 1.42e-66], ["AIT42119.1", "putative_2,3-dihydro-3-hydroxy-anthranilate_(DHHA)_synthase", "BGC0001221", 1, "Other:Phenazine", 49.0, 206.0, 72.53521126760563, 1.93e-66], ["CAX48670.1", "2,3-dihydro-3-hydroxy-anthranilate_synthase", "BGC0001080", 1, "Other:Phenazine", 49.0, 206.0, 72.1830985915493, 2.74e-66], ["AXO35179.1", "isochorismatase", "BGC0001848", 1, "Other", 47.0, 206.0, 72.88732394366197, 6.66e-66], ["AEH42480.1", "isochorismatase", "BGC0000032", 1, "Polyketide", 50.0, 205.0, 72.1830985915493, 1e-65], ["AFY23028.1", "phenazine_biosynthesis_protein_PhzD", "BGC0000274", 1, "Polyketide:Type II polyketide", 47.0, 203.0, 72.88732394366197, 3.02e-65], ["AFB35627.1", "DHHA_synthase", "BGC0000935", 1, "Polyketide+Other:Aminocoumarin", 47.0, 203.0, 71.47887323943662, 5.02e-65], ["AYV61406.1", "isochorismatase", "BGC0001965", 1, "Other", 48.0, 203.0, 71.83098591549296, 8.32e-65], ["ctg4_2", "", "BGC0002017", 1, "NRP", 48.0, 202.0, 71.83098591549296, 1.38e-64], ["AWN56705.1", "isochorismatase", "BGC0001652", 1, "NRP", 49.0, 201.0, 69.36619718309859, 4.71e-64], ["RZB16708.1", "isochorismatase_family_protein", "BGC0001850", 1, "Other:Shikimate-derived", 47.0, 199.0, 72.1830985915493, 1.57e-63], ["AQW35049.1", "phenazine_biosynthesis_protein_PhzD", "BGC0001675", 1, "Polyketide", 47.0, 200.0, 73.23943661971832, 2.13e-63], ["CAQ46281.1", "putative_hydrolase", "BGC0002689", 1, "NRP", 46.0, 197.0, 73.59154929577466, 1.26e-62], ["QDJ94209.1", "SpzD", "BGC0002561", 1, "Alkaloid", 50.0, 196.0, 67.6056338028169, 5.91e-62], ["ABL70473.1", "Isochorismatase", "BGC0002493", 1, "NRP", 49.0, 195.0, 72.88732394366197, 6.51e-62], ["KDQ70112.1", "isochorismatase", "BGC0001444", 1, "Other:shikimate derived", 44.0, 194.0, 72.88732394366197, 1.22e-61], ["ATJ04406.1", "isochorismatase-like_family_protein", "BGC0001637", 1, "NRP", 47.0, 194.0, 70.4225352112676, 2.03e-61], ["AGE11887.1", "isochorismatase", "BGC0000366", 1, "NRP", 45.0, 192.0, 72.88732394366197, 7.39e-61], ["AAZ55903.1", "isochorismatase", "BGC0000359", 1, "NRP", 47.0, 192.0, 72.88732394366197, 8.12e-61], ["CDG76954.1", "Isochorismatase_of_siderophore_biosynthesis", "BGC0000446", 1, "NRP:Pyrrolobenzodiazepine", 47.0, 191.0, 70.4225352112676, 3.26e-60], ["ALE27508.1", "isochorismatase", "BGC0001292", 1, "Other", 43.0, 187.0, 72.1830985915493, 9.13e-59], ["EWM63057.1", "isochorismatase", "BGC0000679", 1, "Terpene", 46.0, 183.0, 72.88732394366197, 5.16e-57], ["WP_099049897.1", "isochorismatase_family_protein", "BGC0002002", 1, "NRP", 44.0, 173.0, 72.88732394366197, 1.71e-53], ["WP_015031696.1", "isochorismatase_family_protein", "BGC0001819", 1, "Polyketide", 43.0, 170.0, 72.53521126760563, 3.69e-52], ["PHM31519.1", "Isochorismatase", "BGC0001868", 1, "Other:Phenazine", 41.0, 159.0, 71.47887323943662, 6.68e-48], ["AKC91614.1", "phenazine_biosynthesis_protein", "BGC0001302", 1, "Other", 53.0, 111.0, 35.2112676056338, 1.14e-30], ["CBA63655.1", "aryl_carrier_for_2,3-dihydroxybenzoate", "BGC0000368", 1, "NRP", 53.0, 63.0, 23.943661971830984, 1.39e-12], ["AAZ55901.1", "isochorismatase", "BGC0000359", 1, "NRP", 47.0, 60.0, 26.056338028169012, 2.09e-11], ["ctg4_4", "", "BGC0002017", 1, "NRP", 44.0, 59.0, 23.943661971830984, 3.33e-11], ["WP_244894130.1", "phosphopantetheine-binding_protein", "BGC0002688", 1, "NRP", 47.0, 58.0, 25.0, 7.37e-11], ["ABG94128.1", "probable_isochorismatase", "BGC0000417", 1, "NRP", 43.0, 56.0, 25.352112676056336, 3.4e-10], ["AGE11891.1", "nonribosomal_peptide_synthetase", "BGC0000366", 1, "NRP", 45.0, 60.0, 24.295774647887324, 1.23e-09], ["MBD2892727.1", "Phenyloxazoline_synthase_MbtB", "BGC0002718", 1, "NRP", 43.0, 59.0, 23.943661971830984, 2.9e-09], ["WP_141576286.1", "non-ribosomal_peptide_synthetase", "BGC0002686", 1, "NRP", 40.0, 55.0, 23.943661971830984, 3.94e-08], ["AAO07764.1", "Aryl_carrier_domain_protein", "BGC0000460", 1, "NRP", 34.0, 46.0, 24.647887323943664, 1.3e-06]], "ctg49_158": [["AAC73697.1", "2,3-dihydro-2,3-dihydroxybenzoate_dehydrogenase", "BGC0002476", 1, "NRP", 77.0, 368.0, 98.01587301587301, 4.16e-130], ["MBX9445640.1", "2,3-dihydro-2,3-dihydroxybenzoate_dehydrogenase", "BGC0002414", 1, "NRP", 66.0, 332.0, 100.0, 9.62e-116], ["AAK95835.1", "putative_2,3-dihydro-2,3-dihydroxybenzoate_dehydrogenase_PhbA", "BGC0002495", 1, "NRP", 62.0, 316.0, 100.0, 1.65e-109], ["KGA48900.1", "2,3-dihydro-2,3-dihydroxybenzoate_dehydrogenase", "BGC0002413", 1, "NRP", 63.0, 303.0, 99.20634920634922, 1.65e-104], ["ABK36600.1", "2,3-dihydro-2,3-dihydroxybenzoate_dehydrogenase", "BGC0001502", 1, "NRP", 57.0, 270.0, 99.20634920634922, 2.52e-91], ["BAC16760.1", "probable_2,3-dihydro-2,3-dihydroxybenzoate_dehydrogenase_protein", "BGC0002474", 1, "NRP", 55.0, 257.0, 98.80952380952381, 3.86e-86], ["AAQ59157.1", "2,3-dihydro-2,3-dihydroxybenzoate_dehydrogenase", "BGC0002679", 1, "NRP", 53.0, 256.0, 99.20634920634922, 8.57e-86], ["ACR12253.1", "2,3-dihydro-2,3-dihydroxybenzoate_dehydrogenase", "BGC0000451", 1, "NRP", 52.0, 255.0, 98.01587301587301, 1.78e-85], ["CBA63665.1", "2,3-dihydro-2,3-dihydroxybenzoate_dehydrogenase", "BGC0000368", 1, "NRP", 46.0, 211.0, 105.15873015873017, 8.62e-68], ["CAG69518.1", "2,3-dihydro-2,3-dihydroxybenzoate_dehydrogenase", "BGC0000352", 1, "NRP:NRP siderophore", 48.0, 209.0, 97.22222222222221, 2.19e-67], ["AEI70241.1", "2,3-dihydro-2,3-dihydroxybenzoate_dehydrogenase", "BGC0000401", 1, "NRP", 44.0, 209.0, 102.77777777777777, 4.38e-67], ["ABS75236.1", "DhbA", "BGC0001185", 1, "NRP:NRP siderophore", 44.0, 203.0, 100.79365079365078, 6.91e-65], ["ACU36662.1", "short-chain_dehydrogenase/reductase_SDR", "BGC0000392", 1, "NRP", 46.0, 199.0, 98.01587301587301, 2.23e-63], ["KJY85281.1", "2,3-dihydroxybenzoate-2,3-dehydrogenase", "BGC0002491", 1, "NRP", 44.0, 195.0, 101.98412698412697, 1.05e-61], ["CAB15190.2", "2,3-dihydro-2,3-dihydroxybenzoate_dehydrogenase", "BGC0000309", 1, "NRP", 41.0, 195.0, 101.19047619047619, 1.18e-61], ["AGK13423.1", "2,3-dihydro-2,3-dihydroxybenzoate_dehydrogenase,_short-chain_dehydrogenase/reductase", "BGC0002528", 1, "NRP", 44.0, 195.0, 102.77777777777777, 1.33e-61], ["QRK05497.1", "2,3-dihydro-2,3-dihydroxybenzoate_dehydrogenase", "BGC0002324", 1, "NRP+Polyketide", 43.0, 189.0, 99.60317460317461, 1.9e-59], ["KDQ70111.1", "2,3-dihydroxybenzoate-2,3-dehydrogenase", "BGC0001444", 1, "Other:shikimate derived", 43.0, 188.0, 99.60317460317461, 5.22e-59], ["RZB16707.1", "2,3-dihydro-2,3-dihydroxybenzoate_dehydrogenase", "BGC0001850", 1, "Other:Shikimate-derived", 42.0, 187.0, 101.19047619047619, 1.05e-58], ["AFW04566.1", "2,3-dihydroxybenzoate-2,3-dehydrogenase", "BGC0001783", 1, "Other", 43.0, 187.0, 98.80952380952381, 3.44e-58], ["AAO07757.1", "2,3-dihydro-2,3-dihydroxybenzoate_dehydrogenase", "BGC0000460", 1, "NRP", 43.0, 184.0, 100.0, 1.41e-57], ["AWN56704.1", "putative_trans-2,3-dihydro-3-hydroxyanthranilic_acid_(DHHA)_oxidoreductase", "BGC0001652", 1, "NRP", 40.0, 182.0, 102.77777777777777, 1.16e-56], ["CAQ46278.1", "putative_enterobactin_synthetase_component_A_(2,3-dihydro-2,3-dihydroxybenzoate_dehydrogenase)", "BGC0002689", 1, "NRP", 42.0, 181.0, 97.22222222222221, 1.68e-56], ["ALE27507.1", "2,3-dihydro-3-hydroxyanthranilic_acid_dehydrogenase", "BGC0001292", 1, "Other", 41.0, 182.0, 103.57142857142858, 2.32e-56], ["NPC94430.1", "2,3-dihydro-2,3-dihydroxybenzoate_dehydrogenase", "BGC0002695", 1, "NRP", 42.0, 181.0, 98.4126984126984, 2.67e-56], ["AQW35050.1", "2,3-dihydroxybenzoate-2,3-dehydrogenase", "BGC0001675", 1, "Polyketide", 41.0, 181.0, 98.4126984126984, 4.25e-56], ["EWM63056.1", "2,3-dihydro-2,3-dihydroxybenzoate_dehydrogenase", "BGC0000679", 1, "Terpene", 41.0, 181.0, 98.01587301587301, 4.37e-56], ["AAZ55906.1", "2,3-dihydro-2,3-dihydroxybenzoate_dehydrogenase;_RBL00455", "BGC0000359", 1, "NRP", 43.0, 180.0, 98.01587301587301, 8.49e-56], ["AEH42481.1", "2,3-dihydroxybenzoate-2,3-dehydrogenase", "BGC0000032", 1, "Polyketide", 41.0, 180.0, 101.98412698412697, 1.13e-55], ["AXO35180.1", "2,3-dihydro-2,3-dihydroxybenzoate_dehydrogenase", "BGC0001848", 1, "Other", 41.0, 178.0, 98.01587301587301, 3.49e-55], ["AAC45924.1", "2,3-dihydro-2,3-dihydroxybenzoate_dehydrogenase", "BGC0002494", 1, "NRP", 40.0, 178.0, 99.20634920634922, 3.59e-55], ["AIE54187.1", "Pau20", "BGC0001731", 1, "Other", 42.0, 177.0, 98.80952380952381, 9.85e-55], ["AIE54240.1", "PauY20", "BGC0001732", 1, "Other", 42.0, 177.0, 98.80952380952381, 9.85e-55], ["BAH33405.1", "2,3-dihydro-2,3-dihydroxybenzoate_dehydrogenase", "BGC0000371", 1, "NRP", 42.0, 176.0, 101.98412698412697, 2.08e-54], ["AAG31126.1", "MxcC", "BGC0001345", 1, "NRP", 41.0, 176.0, 98.01587301587301, 3.5e-54], ["ABF88980.1", "2,3-dihydro-2,3-dihydroxybenzoate_dehydrogenase", "BGC0002492", 1, "NRP", 43.0, 175.0, 99.20634920634922, 6.99e-54], ["RGP42812.1", "2,3-dihydro-2,3-dihydroxybenzoate_dehydrogenase", "BGC0002696", 1, "NRP", 41.0, 172.0, 101.98412698412697, 7.19e-53], ["ATJ04407.1", "2,3-DHB_dehydrogenase", "BGC0001637", 1, "NRP", 38.0, 167.0, 99.20634920634922, 7.86e-51], ["CDG76955.1", "2,3-dihydro-2,3-dihydroxybenzoate_dehydrogenase", "BGC0000446", 1, "NRP:Pyrrolobenzodiazepine", 38.0, 166.0, 100.0, 1.57e-50], ["AQZ26590.1", "2,3-dihydro-2,3-dihydroxybenzoate_dehydrogenase", "BGC0001437", 1, "NRP", 41.0, 164.0, 100.0, 1.08e-49], ["CAJ45634.1", "2,3-dihydroxybenzoate-2,3-dehydrogenase", "BGC0000454", 1, "NRP", 39.0, 164.0, 100.0, 1.61e-49], ["ABU70372.1", "hypothetical_protein", "BGC0001890", 1, "NRP", 39.0, 164.0, 101.98412698412697, 1.73e-49], ["WP_005009570.1", "SDR_family_oxidoreductase", "BGC0002473", 1, "NRP", 39.0, 159.0, 99.60317460317461, 9.83e-48], ["BAF98625.1", "putative_2,3-dihydro-2,3-dihydroxy_benzoate_dehydrogenase", "BGC0000651", 1, "Terpene", 37.0, 147.0, 96.82539682539682, 4.33e-43], ["AMX23331.1", "putative_acyl_carrier_protein", "BGC0001500", 1, "Polyketide", 33.0, 124.0, 101.58730158730158, 1.81e-34], ["ANY57964.1", "MtcE_3-ketoacyl-ACP_reductase", "BGC0001369", 1, "Polyketide", 36.0, 124.0, 101.58730158730158, 2.09e-34], ["ANY57970.1", "Short_chain_dehydrogenase", "BGC0001369", 1, "Polyketide", 35.0, 124.0, 100.39682539682539, 2.67e-34], ["AFV52172.1", "ketoreductase", "BGC0000081", 1, "NRP+Polyketide:Iterative type I polyketide+Polyketide:Enediyne type I polyketide", 34.0, 120.0, 99.20634920634922, 1.1e-32], ["CAE45661.1", "putative_ketoreductase", "BGC0000031", 1, "Polyketide:Modular type I polyketide", 34.0, 117.0, 102.77777777777777, 1.3e-31], ["ALV82322.1", "ketoreductase", "BGC0001533", 1, "Polyketide", 34.0, 117.0, 102.77777777777777, 1.3e-31], ["QMX85612.1", "SapE", "BGC0002510", 1, "Polyketide", 32.0, 115.0, 98.4126984126984, 4.58e-31], ["QRG35020.1", "3-oxoacyl-[acyl-carrier-protein]_reductase", "BGC0002378", 1, "NRP", 32.0, 114.0, 99.60317460317461, 1.77e-30], ["CAQ64702.1", "probable_glucose_dehydrogenase", "BGC0000087", 1, "Polyketide", 33.0, 108.0, 98.4126984126984, 2.1e-28], ["EYE95337.1", "NAD(P)-binding_protein", "BGC0002234", 1, "Polyketide", 31.0, 110.0, 108.73015873015872, 1.58e-27], ["ACO31295.1", "PtmO8", "BGC0001140", 1, "Terpene", 33.0, 105.0, 102.38095238095238, 8.01e-27], ["ADD83006.1", "PtnO8", "BGC0001156", 1, "Terpene", 33.0, 105.0, 102.38095238095238, 8.01e-27], ["ABY83179.1", "Azi41", "BGC0000960", 1, "NRP+Polyketide", 33.0, 103.0, 103.17460317460319, 2.37e-26], ["NHN68323.1", "SDR_family_oxidoreductase", "BGC0002719", 1, "NRP", 30.0, 102.0, 104.76190476190477, 8.12e-26], ["BAI63274.1", "putative_oxidoreductase", "BGC0000434", 1, "NRP", 32.0, 99.0, 100.0, 9.79e-25], ["BAE60009.1", "", "BGC0001518", 1, "Terpene", 30.0, 98.0, 103.96825396825398, 3.24e-24], ["CAJ34364.1", "NAD_or_NADP_oxidoreductase", "BGC0000445", 1, "NRP:Cyclic depsipeptide", 32.0, 96.0, 101.19047619047619, 2.51e-23], ["AAM33669.1", "putative_3-oxoacyl-ACP_reductase_GrhO2", "BGC0000230", 1, "Polyketide:Type II polyketide", 30.0, 95.0, 102.77777777777777, 5.95e-23], ["AAD13552.1", "bifunctional_reductase_+_aromatase", "BGC0000239", 1, "Polyketide:Type II polyketide+Saccharide:Hybrid/tailoring saccharide", 31.0, 92.0, 105.15873015873017, 4.03e-22], ["CAK50783.1", "ketoreductase", "BGC0000247", 1, "Polyketide:Type II polyketide+Saccharide:Oligosaccharide", 31.0, 87.0, 100.79365079365078, 2.63e-20], ["ABY83162.1", "Azi24", "BGC0000960", 1, "NRP+Polyketide", 27.0, 87.0, 105.15873015873017, 4e-20], ["ACA34721.1", "CtnE", "BGC0000894", 1, "Other", 30.0, 87.0, 97.61904761904762, 8.05e-20], ["QWT72311.1", "glucose_1-dehydrogenase", "BGC0002430", 1, "NRP+Saccharide", 29.0, 86.0, 101.19047619047619, 8.23e-20], ["ALI92649.1", "CitE_dehydrogenase", "BGC0001338", 1, "Polyketide:Iterative type I polyketide", 30.0, 86.0, 97.61904761904762, 2.72e-19], ["AAP11948.1", "Short_chain_dehydrogenase", "BGC0000612", 1, "RiPP:Thiopeptide", 27.0, 80.0, 102.38095238095238, 1.51e-17], ["MUL41484.1", "SDR_family_oxidoreductase", "BGC0002045", 1, "Polyketide:Type II polyketide", 27.0, 75.0, 102.77777777777777, 1.07e-15], ["ANY94457.1", "oxidoreductase", "BGC0001584", 1, "Polyketide", 27.0, 50.0, 88.4920634920635, 7.07e-07]], "ctg49_159": [["AAC73698.1", "proofreading_thioesterase_in_enterobactin_biosynthesis", "BGC0002476", 1, "NRP", 66.0, 187.0, 100.73529411764706, 2.52e-62], ["ADI58637.1", "Thioesterase", "BGC0000187", 1, "Polyketide:Type II polyketide", 46.0, 93.0, 83.08823529411765, 1.11e-24], ["AIL50184.1", "putative_thioesterase", "BGC0000213", 1, "Polyketide:Type II polyketide", 45.0, 92.0, 86.76470588235294, 1.58e-24]], "ctg49_161": [["AAS47555.1", "putative_aldehyde_dehydrogenase", "BGC0001108", 1, "NRP+Polyketide:Trans-AT type I polyketide", 52.0, 505.0, 98.38709677419355, 2.91e-176], ["ABW71833.1", "putative_aldehyde_dehydrogease", "BGC0000303", 1, "NRP", 43.0, 339.0, 95.16129032258065, 2.28e-111], ["QCF28930.1", "aldehyde_dehydrogenase", "BGC0002308", 1, "Alkaloid+Polyketide", 42.0, 328.0, 95.16129032258065, 6.28e-107], ["AAY93391.1", "phenylacetaldehyde_dehydrogenase_PeaE", "BGC0000413", 1, "NRP", 42.0, 321.0, 94.35483870967742, 3.1e-104], ["WP_105851111.1", "aldehyde_dehydrogenase_family_protein", "BGC0002087", 1, "NRP+Polyketide", 40.0, 296.0, 88.10483870967742, 1.42e-94], ["KAF1058469.1", "putative_aldehyde_dehydrogenase_AldA", "BGC0002083", 1, "Polyketide:Trans-AT type I polyketide", 40.0, 296.0, 88.10483870967742, 2.01e-94], ["AAD32735.1", "MmcL", "BGC0000915", 1, "Other:Aminocoumarin", 39.0, 284.0, 91.12903225806451, 6.84e-90], ["BCJ07576.1", "NAD-dependent_phenylacetaldehyde_dehydrogenase", "BGC0002379", 1, "NRP", 37.0, 280.0, 96.57258064516128, 1.9e-88], ["BAK64640.1", "putative_aldehyde_dehydrogenase", "BGC0000135", 1, "Polyketide", 37.0, 270.0, 95.96774193548387, 1.39e-84], ["AEF33093.1", "putative_aldehyde_dehydrogenase", "BGC0001039", 1, "NRP+Polyketide", 38.0, 270.0, 92.94354838709677, 2.03e-84], ["ABC35115.1", "dehydrogenase", "BGC0001102", 1, "NRP+Polyketide:Modular type I polyketide+Polyketide:Trans-AT type I polyketide", 37.0, 264.0, 92.54032258064517, 1.63e-82], ["ALI92651.1", "CitD_dehydrogenase", "BGC0001338", 1, "Polyketide:Iterative type I polyketide", 36.0, 258.0, 93.95161290322581, 8.69e-80], ["AFY23020.1", "betaine_aldehyde_dehydrogenase", "BGC0000274", 1, "Polyketide:Type II polyketide", 35.0, 257.0, 94.75806451612904, 8.93e-80], ["WP_033283297.1", "aldehyde_dehydrogenase", "BGC0001739", 1, "Other", 37.0, 255.0, 93.95161290322581, 4.41e-79], ["QED93119.1", "aldehyde_dehydrogenase", "BGC0002556", 1, "Alkaloid", 34.0, 254.0, 94.55645161290323, 1.04e-78], ["XP_001798914.1", "hypothetical_protein", "BGC0001865", 1, "Polyketide:Iterative type I polyketide", 35.0, 249.0, 90.7258064516129, 1.66e-76], ["WP_030845402.1", "aldehyde_dehydrogenase_family_protein", "BGC0001368", 1, "NRP", 36.0, 249.0, 91.93548387096774, 2.26e-76], ["BAP16694.1", "aldehyde_dehydrogenase", "BGC0000376", 1, "NRP", 35.0, 244.0, 94.35483870967742, 1.33e-74], ["QQZ01617.1", "gamma-aminobutyraldehyde_dehydrogenase", "BGC0002497", 1, "Other", 34.0, 240.0, 96.37096774193549, 2.3e-73], ["OJJ98489.1", "hypothetical_protein", "BGC0002169", 1, "Polyketide+NRP", 35.0, 236.0, 96.16935483870968, 6.03e-72], ["BBQ09590.1", "dehydrogenase", "BGC0002261", 1, "Polyketide", 34.0, 226.0, 95.56451612903226, 5.18e-68], ["UHY14141.1", "benzaldehyde_dehydrogenase", "BGC0002671", 1, "Polyketide", 34.0, 219.0, 92.94354838709677, 2.09e-65], ["QQZ01570.1", "methylmalonate-semialdehyde_dehydrogenase", "BGC0002498", 1, "Other", 33.0, 217.0, 93.14516129032258, 2.9e-64], ["WP_015031703.1", "aldehyde_dehydrogenase_family_protein", "BGC0001819", 1, "Polyketide", 35.0, 215.0, 92.94354838709677, 8.41e-64], ["BAW35598.1", "putative_methylmalonic_acid_semialdehyde_dehydrogenase", "BGC0002357", 1, "Polyketide+Other", 33.0, 215.0, 93.14516129032258, 1.55e-63], ["CAE45692.1", "hypothetical_protein", "BGC0000031", 1, "Polyketide:Modular type I polyketide", 34.0, 209.0, 88.30645161290323, 1.62e-61], ["AJQ95720.1", "NAD-dependent_aldehyde_dehydrogenase", "BGC0001644", 1, "Polyketide", 37.0, 201.0, 66.93548387096774, 2.77e-58], ["AFL48539.1", "putative_succinic_semialdehyde_dehydrogenase", "BGC0000084", 1, "Polyketide", 30.0, 200.0, 93.34677419354838, 3.62e-58], ["QDA77030.1", "acylating_methylmalonate-semialdehyde_dehydrogenase", "BGC0002025", 1, "NRP+Polyketide", 33.0, 197.0, 97.98387096774194, 5.3e-57], ["EDY47105.1", "aldehyde_dehydrogenase", "BGC0000319", 1, "NRP:Beta-lactam", 31.0, 183.0, 93.34677419354838, 1.91e-51], ["SKB24611.1", "", "BGC0002455", 1, "Polyketide", 33.0, 181.0, 85.68548387096774, 9.29e-51], ["BBG06559.1", "aldehyde_dehydrogenase", "BGC0001925", 1, "Alkaloid", 33.0, 174.0, 90.32258064516128, 1.99e-48], ["ACI30658.1", "methylmalonate_semialdehyde_dehydrogenase", "BGC0000313", 1, "NRP", 29.0, 169.0, 96.7741935483871, 9.96e-46], ["AAL15593.1", "Sim15", "BGC0000270", 1, "Polyketide", 30.0, 137.0, 84.67741935483872, 3.05e-35], ["AAK06797.1", "putative_alcohol_dehydrogenase_SimC5", "BGC0001072", 1, "Saccharide+Polyketide:Modular type I polyketide+Polyketide:Type II polyketide+Other:Aminocoumarin", 30.0, 137.0, 84.67741935483872, 3.05e-35], ["XP_011392748.1", "hexadecenal_dehydrogenase", "BGC0001281", 1, "Polyketide", 28.0, 131.0, 91.53225806451613, 8.54e-33]], "ctg49_162": [["ctg1_orf10", "", "BGC0000846", 1, "Other", 38.0, 354.0, 97.45454545454545, 4.44e-114], ["CBF83141.1", "conserved_hypothetical_protein", "BGC0001722", 1, "Polyketide", 32.0, 252.0, 106.54545454545455, 8.27e-76], ["AEF33092.1", "choline_dehydrogenase", "BGC0001039", 1, "NRP+Polyketide", 35.0, 249.0, 97.63636363636363, 1.22e-75], ["AAS90019.1", "VBS", "BGC0000007", 1, "Polyketide", 32.0, 239.0, 104.18181818181817, 6.96e-71], ["BAE71331.1", "versicolorin_B_synthase", "BGC0000004", 1, "Polyketide", 31.0, 235.0, 104.36363636363637, 3.72e-69], ["AAS90066.1", "VBS", "BGC0000009", 1, "Polyketide", 31.0, 234.0, 104.36363636363637, 4.98e-69], ["AAS90042.1", "VBS", "BGC0000008", 1, "Polyketide", 31.0, 234.0, 104.9090909090909, 5.18e-69], ["AAS90088.1", "VBS", "BGC0000010", 1, "Polyketide", 31.0, 234.0, 104.36363636363637, 5.18e-69], ["AAS90106.1", "VBS", "BGC0000006", 1, "Polyketide", 32.0, 234.0, 104.36363636363637, 7.21e-69], ["ATV82114.1", "GMC_oxidoreductase/oxidase/dehydrogenase", "BGC0001909", 1, "Polyketide", 31.0, 233.0, 106.54545454545455, 8.04e-69], ["CAM56763.1", "hypothetical_protein", "BGC0000354", 1, "NRP", 31.0, 228.0, 85.81818181818181, 2.35e-68], ["EIN09539.1", "pyranose_dehydrogenase", "BGC0002213", 1, "Polyketide", 29.0, 227.0, 105.27272727272728, 1.57e-66], ["EEP98515.1", "Glucose-methanol-choline_oxidoreductase", "BGC0002091", 1, "NRP", 29.0, 224.0, 101.45454545454547, 4.32e-66], ["AJI44177.1", "glucose-methanol-choline_oxidoreductase", "BGC0001193", 1, "NRP", 32.0, 223.0, 98.9090909090909, 5.48e-66], ["ACH72898.1", "AflK", "BGC0000011", 1, "Polyketide", 30.0, 215.0, 105.45454545454544, 6.61e-62], ["MCB8905710.1", "GMC_family_oxidoreductase_N-terminal_domain-containing_protein", "BGC0002340", 1, "NRP+Other", 29.0, 207.0, 102.36363636363637, 1.18e-59], ["CBK62747.1", "", "BGC0001115", 1, "NRP+Polyketide", 27.0, 199.0, 100.9090909090909, 1.07e-56], ["CAD62204.1", "Ata10_protein", "BGC0000873", 1, "Other", 30.0, 198.0, 97.27272727272728, 1.16e-56], ["EAU32818.1", "predicted_protein", "BGC0000160", 1, "Polyketide", 29.0, 199.0, 104.9090909090909, 2.13e-56], ["AET51867.1", "oxidoreductase", "BGC0001138", 1, "Other:Nucleoside", 30.0, 196.0, 98.36363636363636, 8.46e-56], ["KNA98285.1", "hypothetical_protein", "BGC0002670", 1, "Other", 28.0, 197.0, 104.9090909090909, 1.81e-55], ["BAQ25461.1", "putative_dehydrogenase", "BGC0001264", 1, "Polyketide", 30.0, 197.0, 109.45454545454545, 1.96e-55], ["BBD84647.1", "putative_GMC_oxidoreductase", "BGC0001775", 1, "Terpene", 29.0, 193.0, 106.18181818181817, 5.17e-54], ["KDM89831.1", "glucose-methanol-choline_oxidoreductase", "BGC0002412", 1, "NRP", 28.0, 192.0, 101.45454545454547, 6.15e-54], ["KAF7526514.1", "hypothetical_protein", "BGC0002244", 1, "Polyketide", 29.0, 176.0, 103.0909090909091, 7.26e-48], ["EHK18384.1", "hypothetical_protein", "BGC0002216", 1, "Terpene", 28.0, 172.0, 108.72727272727272, 2.39e-46], ["EFG10343.1", "Glucose-methanol-choline_oxidoreductase", "BGC0000373", 1, "NRP", 29.0, 168.0, 102.0, 2.51e-45], ["ACA34720.1", "CtnD", "BGC0000894", 1, "Other", 33.0, 164.0, 62.18181818181818, 1.88e-43], ["ALI92648.1", "CitC_oxidoreductase", "BGC0001338", 1, "Polyketide:Iterative type I polyketide", 33.0, 164.0, 62.18181818181818, 1.88e-43], ["BAE62226.1", "", "BGC0002237", 1, "Polyketide", 26.0, 162.0, 99.27272727272727, 2.13e-43], ["AAP03110.1", "putative_GMC_oxidoreductase", "BGC0000874", 1, "Other", 24.0, 79.0, 95.63636363636364, 4.58e-15]], "ctg49_163": [["BAO66548.1", "purine_cytosine_permease", "BGC0000042", 1, "Polyketide", 42.0, 321.0, 98.70689655172413, 5.89e-105]], "ctg49_164": [["AGZ93910.1", "amidase", "BGC0000937", 1, "Other", 40.0, 275.0, 90.22869022869024, 1.19e-86], ["ABP54656.1", "Amidase", "BGC0000241", 1, "Polyketide:Type II polyketide+Saccharide:Hybrid/tailoring saccharide", 39.0, 268.0, 99.16839916839916, 5.1e-84], ["AHZ61867.1", "amidase", "BGC0000240", 1, "Polyketide:Type II polyketide+Saccharide:Hybrid/tailoring saccharide", 38.0, 259.0, 97.5051975051975, 9.49e-81], ["ARD70881.1", "amidase", "BGC0001693", 1, "Polyketide", 37.0, 243.0, 95.01039501039502, 1.1e-74], ["WP_078845181.1", "amidase_family_protein", "BGC0001596", 1, "Polyketide", 38.0, 238.0, 92.93139293139293, 7.72e-73], ["ALJ99875.1", "FlsN3", "BGC0001904", 1, "Polyketide", 36.0, 228.0, 96.04989604989605, 3.12e-69], ["AEE65490.1", "amidase", "BGC0000223", 1, "Polyketide:Type II polyketide", 37.0, 219.0, 88.77338877338877, 2.64e-65], ["AVV61996.1", "amidase", "BGC0001477", 1, "NRP+Polyketide:Modular type I polyketide", 33.0, 202.0, 94.8024948024948, 3.65e-59], ["AAM12940.1", "MupX", "BGC0000182", 1, "Polyketide:Iterative type I polyketide+Polyketide:Trans-AT type I polyketide", 32.0, 191.0, 104.78170478170479, 1.88e-54], ["ADN68490.1", "SorP", "BGC0000184", 1, "Polyketide:Trans-AT type I polyketide", 30.0, 190.0, 99.58419958419958, 2.41e-54], ["SKB24620.1", "", "BGC0002455", 1, "Polyketide", 32.0, 177.0, 101.03950103950103, 5.76e-50], ["ATJ34008.1", "amidase", "BGC0001442", 1, "NRP", 32.0, 161.0, 94.38669438669439, 4.98e-44], ["CAJ76288.1", "putative_amidase", "BGC0000972", 1, "NRP+Polyketide:Modular type I polyketide+Polyketide:Trans-AT type I polyketide", 30.0, 156.0, 100.0, 7.14e-42], ["ACN29700.1", "putative_amidase", "BGC0000814", 1, "Alkaloid", 32.0, 139.0, 103.74220374220373, 1.12e-35], ["BAF98642.1", "putative_glutamyl-tRNA_amidotransferase_subunit_A", "BGC0000651", 1, "Terpene", 29.0, 131.0, 102.7027027027027, 1.07e-32], ["FAC38_08", "", "BGC0002198", 1, "NRP", 27.0, 106.0, 98.96049896049897, 3.44e-24], ["BBC83958.1", "putative_amidase", "BGC0001636", 1, "NRP", 33.0, 102.0, 49.064449064449065, 9.02e-23], ["ESU09200.1", "hypothetical_protein", "BGC0002594", 1, "Polyketide", 24.0, 96.0, 110.18711018711018, 7.88e-21], ["CCM43858.1", "amidase_family_protein", "BGC0001127", 1, "NRP", 26.0, 77.0, 82.12058212058211, 6.36e-15], ["BAV32171.1", "hypothetical_protein", "BGC0001373", 1, "Polyketide", 31.0, 75.0, 43.24324324324324, 7.09e-14]], "ctg49_165": [["QXL90817.1", "DeoR/GlpR_transcriptional_regulator", "BGC0002426", 1, "NRP", 35.0, 122.0, 85.28301886792453, 2.92e-33]], "ctg49_166": [["AAY93398.2", "N-carbamyl-L-amino_acid_amidohydrolase", "BGC0000413", 1, "NRP", 40.0, 249.0, 91.1832946635731, 1.99e-78]]}, "2": {"ctg49_250": [["AAC73698.1", "proofreading_thioesterase_in_enterobactin_biosynthesis", "BGC0002476", 1, "NRP", 59.0, 166.0, 94.4055944055944, 1.57e-53], ["ADI58637.1", "Thioesterase", "BGC0000187", 1, "Polyketide:Type II polyketide", 47.0, 102.0, 79.02097902097903, 3.45e-28], ["AIL50184.1", "putative_thioesterase", "BGC0000213", 1, "Polyketide:Type II polyketide", 48.0, 102.0, 81.11888111888112, 3.45e-28]], "ctg49_252": [["AXG48287.1", "iron-sulfur_cluster_assembly_accessory_protein", "BGC0002716", 1, "NRP", 48.0, 109.0, 84.67741935483872, 6.76e-32]], "ctg49_254": [["CAE02640.1", "YckI_protein", "BGC0000433", 1, "NRP:Lipopeptide", 26.0, 81.0, 100.80645161290323, 4.58e-18], ["EYT83451.1", "ABC_transporter_ATP-binding_protein", "BGC0001213", 1, "Polyketide", 29.0, 78.0, 87.09677419354838, 4.79e-16], ["AFJ14797.1", "PlpH", "BGC0000403", 1, "NRP", 30.0, 77.0, 95.96774193548387, 8.58e-16], ["QWT72283.1", "ABC_transporter_ATP-binding_protein", "BGC0002430", 1, "NRP+Saccharide", 30.0, 74.0, 91.53225806451613, 9.93e-15], ["CAI47638.1", "putative_ABC-type_aminoglycoside_exporter", "BGC0000692", 1, "Saccharide", 31.0, 73.0, 76.20967741935483, 1.77e-14], ["MCC5036774.1", "ABC_transporter_ATP-binding_protein/permease", "BGC0002638", 1, "NRP", 32.0, 73.0, 85.88709677419355, 1.82e-14], ["ADI10107.1", "type_II_lanthionine_synthetase_and_transporter", "BGC0001229", 1, "RiPP:Lanthipeptide", 26.0, 73.0, 90.7258064516129, 2.97e-14], ["AFO89680.1", "putative_ferrichrome_transport_ATP-binding_protein", "BGC0002694", 1, "Other", 27.0, 70.0, 91.93548387096774, 5.62e-14], ["BCB17010.1", "putative_ABC_transporter_ATP-binding_protein", "BGC0002523", 1, "NRP", 29.0, 72.0, 93.95161290322581, 6.13e-14], ["EDW22956.1", "Nod_factor_export_ATP-binding_protein_I_(Nodulation_ATP-binding_protein_I)", "BGC0001173", 1, "RiPP:LAP", 28.0, 70.0, 93.14516129032258, 8.95e-14], ["AAC18099.1", "ATPase_component_of_putative_ABC_transporter", "BGC0000225", 1, "Polyketide", 30.0, 71.0, 95.56451612903226, 1.37e-13], ["AAM70341.1", "CalT5", "BGC0000033", 1, "Polyketide", 30.0, 70.0, 86.69354838709677, 1.53e-13], ["QBK15045.1", "hypothetical_protein_ClaG", "BGC0002196", 1, "Polyketide", 30.0, 70.0, 91.93548387096774, 2.09e-13], ["CUX79064.1", "putative_ABC_transporter_ATP-binding_protein", "BGC0001715", 1, "NRP", 29.0, 69.0, 97.58064516129032, 4.73e-13], ["CAC17506.1", "putative_ABC_transporter_ATP-binding_protein", "BGC0000324", 1, "NRP", 26.0, 69.0, 86.69354838709677, 4.82e-13], ["CEG06583.1", "ABC_transporter", "BGC0001928", 1, "Other", 28.0, 67.0, 93.54838709677419, 1.16e-12], ["KJY94245.1", "iron-hydroxamate_transporter_ATP-binding_subunit", "BGC0002691", 1, "NRP", 27.0, 65.0, 99.59677419354838, 3.48e-12], ["ACA97579.1", "PmxD", "BGC0000408", 1, "NRP", 28.0, 66.0, 89.51612903225806, 3.84e-12], ["AEZ51519.1", "pmxD", "BGC0001153", 1, "NRP:Lipopeptide", 28.0, 66.0, 89.51612903225806, 3.84e-12], ["AJM89737.1", "PmxD", "BGC0001192", 1, "NRP", 28.0, 66.0, 89.51612903225806, 3.84e-12], ["AQP25584.1", "glutamate_ABC_transporter", "BGC0001590", 1, "Polyketide", 28.0, 65.0, 84.2741935483871, 4.42e-12], ["ALD83698.1", "ABC_transporter_ATP_binding_protein", "BGC0001299", 1, "Polyketide", 29.0, 64.0, 93.54838709677419, 5.03e-12], ["APO47823.1", "multidrug_ABC_transporter_permease", "BGC0002653", 1, "NRP", 28.0, 66.0, 89.51612903225806, 5.18e-12], ["AZF85928.1", "ABC_transporter", "BGC0001963", 1, "NRP+Polyketide", 25.0, 65.0, 91.53225806451613, 6.87e-12], ["EDY04298.1", "ABC_transporter-related_protein", "BGC0000516", 1, "RiPP:Lanthipeptide", 28.0, 65.0, 89.91935483870968, 1.01e-11], ["AGM16416.1", "paenibacterin_ABC-transporter_E", "BGC0000400", 1, "NRP", 27.0, 65.0, 90.32258064516128, 1.27e-11], ["ATY37607.1", "BreB", "BGC0001536", 1, "NRP", 29.0, 65.0, 95.56451612903226, 1.28e-11], ["ALE27499.1", "ABC_transporter", "BGC0001292", 1, "Other", 27.0, 65.0, 87.09677419354838, 1.3e-11], ["CBJ61632.1", "PtnG_protein", "BGC0000569", 1, "RiPP:LAP", 28.0, 63.0, 93.95161290322581, 2.33e-11], ["BAG84245.1", "putative_ABC-transporter", "BGC0000257", 1, "Polyketide", 28.0, 62.0, 79.83870967741935, 2.72e-11], ["ACB47076.1", "DynT5", "BGC0001060", 1, "Polyketide", 26.0, 63.0, 95.16129032258065, 2.83e-11], ["AAS07740.1", "putative_ABC_transporter_ATP-binding_protein", "BGC0000136", 1, "Polyketide", 27.0, 63.0, 95.56451612903226, 4.55e-11], ["AZM58104.1", "ABC_transporter_ATP-binding_protein", "BGC0002314", 1, "NRP", 26.0, 62.0, 85.48387096774194, 4.7e-11], ["QBG82543.1", "sugar_ABC_transporter", "BGC0002587", 1, "Polyketide", 26.0, 62.0, 85.48387096774194, 5.66e-11], ["AWH12686.1", "Rmp21", "BGC0001759", 1, "Polyketide", 27.0, 62.0, 95.56451612903226, 6.15e-11], ["CAP20371.1", "ABC_transporter_ATP-binding_membrane_protein", "BGC0000347", 1, "NRP", 27.0, 62.0, 92.33870967741935, 7.59e-11], ["EYT83450.1", "ABC_transporter", "BGC0001213", 1, "Polyketide", 25.0, 62.0, 87.09677419354838, 1.37e-10], ["QYB25771.1", "ABC_transporter_ATP-binding_protein", "BGC0002425", 1, "RiPP", 29.0, 61.0, 71.7741935483871, 1.39e-10], ["MCC5036805.1", "ABC_transporter_ATP-binding_protein", "BGC0002638", 1, "NRP", 26.0, 60.0, 85.48387096774194, 2.64e-10], ["AFI57021.1", "QmnRs2", "BGC0000133", 1, "Polyketide", 29.0, 59.0, 88.70967741935483, 2.83e-10], ["CAH10182.1", "ChaT3_protein", "BGC0000207", 1, "Polyketide", 25.0, 60.0, 102.41935483870968, 3.06e-10], ["AFY23032.1", "TamA", "BGC0000274", 1, "Polyketide:Type II polyketide", 30.0, 61.0, 92.33870967741935, 3.41e-10], ["AZM50116.1", "ABC_transporter_ATP-binding_protein", "BGC0002702", 1, "NRP", 25.0, 59.0, 85.48387096774194, 4.51e-10], ["AAY28215.1", "unknown", "BGC0000074", 1, "Polyketide", 25.0, 59.0, 91.53225806451613, 5.1e-10], ["AFP87531.1", "ABC_transporter", "BGC0001159", 1, "NRP+Polyketide:Modular type I polyketide", 25.0, 59.0, 81.45161290322581, 6.37e-10], ["WP_051938939.1", "ABC_transporter_ATP-binding_protein", "BGC0002656", 1, "Polyketide", 23.0, 59.0, 93.54838709677419, 7.28e-10], ["AAK01464.1", "ABC_transporter", "BGC0000412", 1, "NRP", 27.0, 59.0, 96.7741935483871, 8.11e-10], ["ABQ04129.1", "ABC_transporter_related,_ATPase_component", "BGC0000838", 1, "Polyketide", 25.0, 58.0, 93.54838709677419, 8.98e-10], ["ATY72535.1", "iron_complex_transport_ATP-binding_protein", "BGC0001574", 1, "NRP", 28.0, 58.0, 93.54838709677419, 1.02e-09], ["CAF31568.1", "putative_sugar_ABC_transporter", "BGC0000705", 1, "Saccharide", 24.0, 59.0, 95.96774193548387, 1.05e-09], ["CAF60513.1", "putative_sugar_ABC-transproter_ATP-binding_protein", "BGC0000704", 1, "Saccharide", 24.0, 59.0, 95.96774193548387, 1.05e-09], ["QYA99270.1", "ABC_transporter_ATP-binding_protein/permease", "BGC0002676", 1, "NRP", 25.0, 59.0, 85.88709677419355, 1.08e-09], ["AHL46714.1", "ABc_transporter_protein", "BGC0001179", 1, "Polyketide:Type II polyketide", 27.0, 58.0, 93.95161290322581, 1.21e-09], ["ADU86007.1", "putative_ABC_transporter-related_protein", "BGC0000165", 1, "Polyketide:Modular type I polyketide", 28.0, 59.0, 78.62903225806451, 1.3e-09], ["WP_030684648.1", "ABC_transporter_ATP-binding_protein", "BGC0001607", 1, "Other", 27.0, 58.0, 93.95161290322581, 1.38e-09], ["CAA90021.1", "PepT", "BGC0000543", 1, "RiPP:Lanthipeptide", 25.0, 59.0, 88.70967741935483, 1.47e-09], ["ABM21744.1", "PdmR1", "BGC0000256", 1, "Polyketide", 27.0, 58.0, 92.74193548387096, 1.48e-09], ["CCC55907.1", "putative_ABC_tarnsporter,_ATP-binding_protein", "BGC0000973", 1, "NRP+Polyketide:Modular type I polyketide", 28.0, 57.0, 93.54838709677419, 1.81e-09], ["WP_245240025.1", "ABC_transporter_ATP-binding_protein", "BGC0001851", 1, "Polyketide:Type II polyketide+Saccharide:Hybrid/tailoring saccharide", 27.0, 57.0, 89.51612903225806, 2.21e-09], ["WP_107056739.1", "ABC_transporter_ATP-binding_protein", "BGC0001852", 1, "Polyketide:Type II polyketide+Saccharide:Hybrid/tailoring saccharide", 27.0, 57.0, 89.51612903225806, 2.21e-09], ["BAJ05895.1", "putative_ABC_multidrug_resistance_transporter", "BGC0000872", 1, "Other", 29.0, 58.0, 99.19354838709677, 2.36e-09], ["ACG60758.1", "ABC_transporter", "BGC0001058", 1, "NRP:Glycopeptide+Polyketide:Modular type I polyketide+Saccharide:Hybrid/tailoring saccharide", 26.0, 56.0, 99.59677419354838, 3.36e-09], ["AIG26885.1", "putative_multidrug_export_ATP-binding/permease_protein", "BGC0002432", 1, "NRP", 27.0, 57.0, 91.53225806451613, 3.62e-09], ["QTH19310.1", "ABC_transporter_ATP-binding_protein", "BGC0002442", 1, "RiPP", 26.0, 56.0, 88.70967741935483, 4.58e-09], ["CAA60452.1", "ABC-transporter", "BGC0001040", 1, "NRP+Polyketide", 25.0, 56.0, 87.90322580645162, 6.78e-09], ["KKP00962.1", "hypothetical_protein", "BGC0001854", 1, "Polyketide:Iterative type I polyketide", 27.0, 57.0, 97.17741935483872, 7.83e-09], ["WP_030193605.1", "ABC_transporter_ATP-binding_protein", "BGC0002669", 1, "RiPP", 24.0, 56.0, 88.30645161290323, 8.17e-09], ["OJF16286.1", "AceT1", "BGC0001491", 1, "Polyketide", 26.0, 56.0, 89.11290322580645, 8.68e-09], ["QED93126.1", "ABC_transporter_ATP-binding_protein", "BGC0002556", 1, "Alkaloid", 25.0, 56.0, 92.74193548387096, 8.85e-09], ["BAB72347.1", "ATP-binding_protein_of_iron(III)_ABC_transporter", "BGC0002683", 1, "Other", 28.0, 56.0, 70.16129032258065, 8.95e-09], ["BAD99411.1", "hypothetical_protein", "BGC0000634", 1, "Terpene", 24.0, 56.0, 93.14516129032258, 1.09e-08], ["AZH29359.1", "ABC_transporter_ATP-binding_protein", "BGC0001843", 1, "NRP", 26.0, 56.0, 92.74193548387096, 1.2e-08], ["ABW17379.1", "MacB", "BGC0000411", 1, "NRP", 28.0, 56.0, 90.32258064516128, 1.22e-08], ["WP_084703658.1", "ABC_transporter_ATP-binding_protein", "BGC0002656", 1, "Polyketide", 27.0, 55.0, 91.93548387096774, 1.73e-08], ["AAQ59162.1", "probable_iron_transport_system_ATP-binding_protein", "BGC0002679", 1, "NRP", 29.0, 54.0, 72.58064516129032, 1.98e-08], ["QBY34564.1", "CycF", "BGC0002447", 1, "RiPP", 26.0, 54.0, 89.11290322580645, 2.13e-08], ["AOE23597.1", "FoxTIX", "BGC0001598", 1, "NRP+Polyketide", 27.0, 54.0, 92.33870967741935, 2.63e-08], ["AXG47409.1", "ABC_transporter_ATP-binding_protein", "BGC0002715", 1, "NRP+Polyketide", 26.0, 55.0, 82.66129032258065, 2.84e-08], ["CAA07371.1", "StrW", "BGC0000690", 1, "Saccharide", 45.0, 55.0, 25.806451612903224, 2.85e-08], ["AWR88426.1", "putative_ABC_transporter_ATP-binding_protein", "BGC0001522", 1, "Polyketide", 29.0, 54.0, 89.11290322580645, 2.94e-08], ["BCJ07527.1", "macrolide_export_ATP-binding/permease_protein_MacB_2", "BGC0002379", 1, "NRP", 28.0, 55.0, 90.32258064516128, 2.96e-08], ["EEM14530.1", "hypothetical_protein", "BGC0001210", 1, "RiPP", 26.0, 55.0, 98.38709677419355, 3.03e-08], ["AGI92076.1", "Iron(III)_dicitrate_transport_system_permease", "BGC0002115", 1, "RiPP:Other", 27.0, 54.0, 70.56451612903226, 3.07e-08], ["WP_007385816.1", "daunorubicin_resistance_protein_DrrA_family_ABC_transporter_ATP-binding_protein", "BGC0000579", 1, "RiPP:Lanthipeptide", 26.0, 54.0, 93.14516129032258, 3.69e-08], ["AIS24846.1", "dst20", "BGC0001147", 1, "NRP", 25.0, 54.0, 90.32258064516128, 5.2e-08], ["AHF21227.1", "TriC", "BGC0000449", 1, "NRP", 26.0, 54.0, 88.30645161290323, 5.21e-08], ["ADC96668.1", "ABC_transporter", "BGC0001076", 1, "Other:Nucleoside", 27.0, 54.0, 96.7741935483871, 6.02e-08], ["AXI91561.1", "FunT3", "BGC0001944", 1, "Polyketide", 26.0, 53.0, 82.25806451612904, 7.67e-08], ["AQZ69224.1", "ABC_transporter_ATP-binding_protein", "BGC0001635", 1, "NRP+Polyketide", 28.0, 52.0, 79.43548387096774, 8.41e-08], ["WP_013310325.1", "ABC_transporter_ATP-binding_protein", "BGC0001728", 1, "NRP+Polyketide", 24.0, 52.0, 85.88709677419355, 8.41e-08], ["QMN69936.1", "PsoE", "BGC0002521", 1, "NRP", 27.0, 53.0, 90.32258064516128, 9.58e-08], ["CAF31834.1", "hypotheticl_protein", "BGC0000699", 1, "Saccharide", 25.0, 52.0, 92.33870967741935, 9.9e-08], ["AFD30962.1", "CrmT3", "BGC0000966", 1, "NRP+Polyketide", 23.0, 53.0, 87.5, 1.23e-07], ["CAY48791.1", "macrolide-specific_ABC-type_efflux_carrier", "BGC0001312", 1, "NRP", 26.0, 53.0, 102.8225806451613, 1.28e-07], ["ACR33057.1", "ABC_transporter", "BGC0000495", 1, "RiPP:Lanthipeptide", 28.0, 52.0, 86.29032258064517, 1.68e-07], ["AHZ34249.1", "MacB", "BGC0001389", 1, "NRP", 26.0, 52.0, 93.14516129032258, 1.71e-07], ["CCM44327.1", "putative_ABC_transporter_ATP-binding_protein", "BGC0001056", 1, "NRP+Polyketide:Modular type I polyketide+Polyketide:PUFA synthase or related polyketide", 26.0, 51.0, 89.11290322580645, 2e-07], ["ARE67845.1", "AbsF4", "BGC0001492", 1, "Polyketide", 24.0, 52.0, 88.30645161290323, 2.18e-07], ["ATG31926.1", "KocI", "BGC0001640", 1, "RiPP", 25.0, 52.0, 91.53225806451613, 2.25e-07], ["AAY93430.1", "cation_ABC_transporter,_MZT_family,_ATP-binding_protein", "BGC0000413", 1, "NRP", 24.0, 51.0, 92.74193548387096, 2.85e-07], ["QLY89266.1", "integral_membrane_protein", "BGC0002522", 1, "NRP", 29.0, 52.0, 88.70967741935483, 3.08e-07], ["ABX00624.1", "LmrC", "BGC0000907", 1, "Other", 27.0, 51.0, 80.64516129032258, 3.91e-07], ["ACN29733.1", "putative_peptide_transport_ATP-binding_protein", "BGC0000814", 1, "Alkaloid", 29.0, 51.0, 89.11290322580645, 4e-07], ["MBX4267533.1", "ABC_transporter_ATP-binding_protein/permease", "BGC0002668", 1, "RiPP", 26.0, 51.0, 88.70967741935483, 4.02e-07], ["CAK15812.1", "macrolide_ABC_efflux_protein_MacB", "BGC0000344", 1, "NRP", 28.0, 51.0, 84.67741935483872, 4.15e-07], ["AFJ23828.1", "MacB-like_ABC_transporter_protein", "BGC0001838", 1, "NRP", 28.0, 51.0, 90.32258064516128, 4.16e-07], ["QTC09991.1", "ABC_transporter_ATP-binding_protein", "BGC0002372", 1, "Polyketide+Terpene+Alkaloid", 26.0, 50.0, 91.53225806451613, 6.82e-07], ["CAP20370.1", "ABC_transporter,_ATP-binding_membrane_protein", "BGC0000347", 1, "NRP", 23.0, 50.0, 88.70967741935483, 9.6e-07], ["CAQ64719.1", "sugar_uptake_ABC_transporter,_ATP-binding_protein", "BGC0000087", 1, "Polyketide", 23.0, 50.0, 91.53225806451613, 1.27e-06], ["BAG22745.1", "putative_ABC-type_multidrug_transport_system_ATPase_and_permease_component", "BGC0000724", 1, "Saccharide", 47.0, 50.0, 22.983870967741936, 1.28e-06], ["AFH75324.1", "macrolide_export_ATP-binding/permease_protein_MacB", "BGC0000425", 1, "NRP:Cyclic depsipeptide", 27.0, 50.0, 88.70967741935483, 1.33e-06], ["CCJ67642.1", "macrolide_export_ATP-binding/permease_protein_MacB", "BGC0000447", 1, "NRP:Lipopeptide", 27.0, 50.0, 88.70967741935483, 1.33e-06], ["QED93122.1", "ABC_transporter_ATP-binding_protein", "BGC0002556", 1, "Alkaloid", 31.0, 49.0, 56.451612903225815, 2.02e-06], ["NSC23519.1", "ABC_transporter_ATP-binding_protein", "BGC0002359", 1, "NRP", 25.0, 49.0, 90.32258064516128, 2.29e-06], ["AAO56331.1", "syringafactin_efflux_protein_SyfD", "BGC0000435", 1, "NRP", 26.0, 49.0, 81.45161290322581, 2.4e-06], ["AKP45406.1", "ABC_transporter_ATP-binding_protein", "BGC0001413", 1, "NRP", 27.0, 48.0, 88.70967741935483, 2.41e-06], ["ABO65651.1", "Putative_SpaT", "BGC0000515", 1, "RiPP:Lanthipeptide", 27.0, 49.0, 88.30645161290323, 3.13e-06], ["AFS60105.1", "PaenT", "BGC0000540", 1, "RiPP:Lanthipeptide", 22.0, 48.0, 86.69354838709677, 4.16e-06], ["ALR96371.1", "lantibiotic_ABC_transporter", "BGC0001289", 1, "RiPP", 27.0, 48.0, 93.14516129032258, 4.21e-06], ["AOA33125.1", "ABC_transporter_ATP-binding_protein", "BGC0001346", 1, "NRP:Cyclic depsipeptide", 28.0, 48.0, 88.70967741935483, 4.27e-06], ["AAN74822.1", "Fum19p", "BGC0000062", 1, "Polyketide", 26.0, 48.0, 90.32258064516128, 4.9e-06], ["AHI77484.1", "ABC_transporter_family_protein", "BGC0000572", 1, "RiPP:Lassopeptide", 24.0, 48.0, 92.74193548387096, 5.54e-06], ["BAG19223.1", "membrane_translocator", "BGC0000496", 1, "RiPP:Lanthipeptide", 50.0, 48.0, 20.161290322580644, 5.66e-06], ["AFH75332.1", "macrolide_export_ATP-binding/permease_protein_MacB", "BGC0000398", 1, "NRP:Cyclic depsipeptide", 27.0, 48.0, 90.7258064516129, 5.71e-06], ["AAO56108.1", "ABC_transporter,_ATP-binding/permease_protein", "BGC0002570", 1, "NRP+Polyketide", 23.0, 47.0, 90.7258064516129, 7.43e-06], ["ACN80635.1", "Sio4", "BGC0000611", 1, "RiPP:Thiopeptide", 26.0, 47.0, 92.33870967741935, 8.27e-06], ["AEA35029.1", "hypothetical_protein", "BGC0002502", 1, "Polyketide", 28.0, 47.0, 90.7258064516129, 8.77e-06], ["AOT85870.1", "ABC_transporter", "BGC0001789", 1, "RiPP", 25.0, 47.0, 88.30645161290323, 9.98e-06]], "ctg49_256": [["ADE34480.1", "cysteine_desulferase", "BGC0000269", 1, "Polyketide:Type II polyketide+Saccharide:Hybrid/tailoring saccharide", 47.0, 377.0, 101.23152709359606, 2.53e-128], ["AAM94786.1", "CalE4", "BGC0000033", 1, "Polyketide", 43.0, 325.0, 94.58128078817734, 2.89e-108], ["AFI57009.1", "QmnF", "BGC0000133", 1, "Polyketide", 32.0, 171.0, 102.46305418719213, 6.43e-49], ["ESU17755.1", "hypothetical_protein", "BGC0002172", 1, "NRP", 29.0, 126.0, 102.70935960591132, 4.04e-32], ["AAM94772.1", "CalS4", "BGC0000033", 1, "Polyketide", 30.0, 116.0, 73.89162561576354, 8.57e-29], ["EED49423.1", "NRPS-like_enzyme,_putative", "BGC0000627", 1, "RiPP:Dikaritin", 25.0, 102.0, 103.69458128078817, 1.22e-23], ["BBQ09593.1", "aminotransferase", "BGC0002261", 1, "Polyketide", 27.0, 101.0, 86.20689655172413, 2.84e-23]], "ctg49_258": [["CAJ87605.1", "putative_exported_protein_ErfK", "BGC0001055", 1, "NRP+Polyketide", 57.0, 322.0, 92.83489096573209, 5.99e-110], ["CDG76947.1", "L,D-transpeptidase_ErfK", "BGC0000446", 1, "NRP:Pyrrolobenzodiazepine", 55.0, 301.0, 91.27725856697819, 7.94e-102]], "ctg49_260": [["BAA89378.1", "", "BGC0000864", 1, "Other", 73.0, 655.0, 100.63694267515923, 2.71e-236]], "ctg49_261": [["AAQ59166.2", "probable_outer_membrane_receptor", "BGC0002679", 1, "NRP", 27.0, 220.0, 90.0, 1.44e-61], ["ACR11143.1", "TonB-dependent_receptor", "BGC0000451", 1, "NRP", 29.0, 186.0, 81.3157894736842, 6.2e-50], ["KAF7786085.1", "iron_complex_outermembrane_recepter_protein", "BGC0002334", 1, "Other+RiPP", 30.0, 71.0, 28.68421052631579, 4.74e-12], ["CAM86878.1", "putative_ferric_siderophore_receptor_protein", "BGC0002471", 1, "Other", 21.0, 62.0, 71.1842105263158, 2.49e-09], ["CAJ87595.1", "putative_pesticin_receptor", "BGC0001055", 1, "NRP+Polyketide", 28.0, 57.0, 26.57894736842105, 6.28e-08], ["KGA48521.1", "TonB-dependent_siderophore_receptor_family_protein", "BGC0002413", 1, "NRP", 31.0, 57.0, 27.500000000000004, 6.55e-08], ["ABB02669.2", "PsuA", "BGC0000947", 1, "Other", 27.0, 54.0, 24.47368421052632, 4.02e-07], ["BAM09332.1", "putative_ferric_acinetoferrin_receptor", "BGC0000295", 1, "NRP", 25.0, 54.0, 23.157894736842106, 4.49e-07], ["BAD02221.1", "ferric_aerobactin_receptor_precursor", "BGC0002682", 1, "Other", 24.0, 51.0, 94.60526315789474, 3.96e-06]], "ctg49_262": [["AAG31130.1", "MxcG", "BGC0001345", 1, "NRP", 34.0, 574.0, 78.86676875957122, 8.12e-181], ["QRK05501.1", "myxochelin_non-ribosomal_peptide_synthetase_MxcG", "BGC0002324", 1, "NRP+Polyketide", 33.0, 554.0, 78.25421133231241, 2.5e-173], ["AGK13426.1", "enterochelin_sythetase_component_F_(Serine-activating_enzyme)_(Seryl-AMP_ligase)", "BGC0002528", 1, "NRP", 33.0, 548.0, 91.04134762633997, 2.42e-172], ["ABF87167.1", "non-ribosomal_peptide_synthase_MxcG", "BGC0002492", 1, "NRP", 34.0, 550.0, 78.1010719754977, 6.57e-172], ["ATY72525.1", "non-ribosomal_peptide_synthetase", "BGC0001574", 1, "NRP", 34.0, 529.0, 77.10566615620215, 3.97e-164], ["ABU70377.1", "hypothetical_protein", "BGC0001890", 1, "NRP", 30.0, 504.0, 90.73506891271057, 8.51e-156], ["QIE07359.1", "dimodular_nonribosomal_peptide_synthase_NecA", "BGC0002050", 1, "NRP+Polyketide:Trans-AT type I polyketide", 31.0, 492.0, 90.96477794793262, 2.85e-151], ["CAB15186.3", "siderophore_2,3-dihydroxybenzoate-glycine-threonine_trimeric_ester_bacillibactin_synthetase", "BGC0000309", 1, "NRP", 31.0, 496.0, 84.76263399693721, 1.21e-147], ["NPC94426.1", "amino_acid_adenylation_domain-containing_protein", "BGC0002695", 1, "NRP", 30.0, 482.0, 78.17764165390506, 9.36e-143], ["ABK39646.1", "nonribosomal_peptide_synthetase", "BGC0001502", 1, "NRP", 32.0, 455.0, 78.33078101071975, 1.68e-140], ["ABS75232.1", "DhbF", "BGC0001185", 1, "NRP:NRP siderophore", 31.0, 469.0, 78.5604900459418, 1.98e-138], ["QDJ74273.1", "non-ribosomal_peptide_synthetase", "BGC0002109", 1, "NRP", 30.0, 457.0, 83.2312404287902, 5.67e-134], ["KJY85279.1", "long-chain_fatty_acid--CoA_ligase", "BGC0002491", 1, "NRP", 30.0, 440.0, 78.86676875957122, 2.06e-131], ["AAQ59161.2", "enterobactin_synthetase_component_F", "BGC0002679", 1, "NRP", 33.0, 431.0, 73.04747320061256, 4.56e-131], ["QRG35013.1", "NRPS", "BGC0002378", 1, "NRP", 30.0, 445.0, 81.8529862174579, 3.25e-130], ["BBD17759.1", "non-ribosomal_peptide_synthetase", "BGC0001919", 1, "NRP+Polyketide", 32.0, 444.0, 80.70444104134764, 9.56e-130], ["QBG38784.1", "Atr23", "BGC0001975", 1, "NRP", 30.0, 443.0, 81.31699846860643, 1.76e-129], ["DAB41479.1", "nonribosomal_peptide_synthetase", "BGC0001230", 1, "NRP:Cyclic depsipeptide+Polyketide:Modular type I polyketide", 28.0, 429.0, 90.58192955589587, 3.05e-128], ["AEI70245.1", "nonribosomal_peptide_synthetase_NRPS", "BGC0000401", 1, "NRP", 29.0, 439.0, 84.6094946401225, 3.72e-128], ["AXG47007.1", "non-ribosomal_peptide_synthetase", "BGC0000383", 1, "NRP+Polyketide:Modular type I polyketide", 29.0, 422.0, 80.39816232771823, 8.2e-128], ["AWX24482.1", "non-ribosomal_peptide_synthetase", "BGC0001695", 1, "NRP", 31.0, 434.0, 80.70444104134764, 2.12e-126], ["BBD17741.1", "non-ribosomal_peptide_synthetase", "BGC0001918", 1, "NRP+Polyketide", 30.0, 431.0, 78.17764165390506, 3.02e-125], ["QED88054.1", "nonribosomal_peptide_synthetase", "BGC0001967", 1, "NRP+Polyketide", 29.0, 429.0, 85.83460949464012, 7.37e-125], ["QPI18723.1", "nonribosomal_peptide_synthetase", "BGC0002125", 1, "NRP:Cyclic depsipeptide", 29.0, 417.0, 89.20367534456355, 2.9e-124], ["antaC", "NRPS", "BGC0001455", 1, "NRP+Polyketide", 30.0, 422.0, 82.08269525267994, 1.21e-122], ["AEF33078.1", "dimodular_nonribosomal_peptide_synthetase", "BGC0001039", 1, "NRP+Polyketide", 30.0, 414.0, 80.09188361408881, 3.67e-120], ["WP_064118616.1", "non-ribosomal_peptide_synthetase", "BGC0002075", 1, "Alkaloid+NRP:Lipopeptide", 27.0, 404.0, 89.66309341500765, 1.62e-119], ["ctg1_orf1264", "", "BGC0001752", 1, "NRP", 30.0, 412.0, 80.47473200612558, 3.11e-119], ["AAX31557.1", "peptide_synthetase_1", "BGC0000336", 1, "NRP", 29.0, 411.0, 87.36600306278713, 1.11e-118], ["CAL80824.1", "NRPS_module_protein", "BGC0000997", 1, "NRP+Polyketide", 29.0, 397.0, 78.40735068912711, 1.61e-118], ["AQZ26587.1", "obafluorin_dimodular_nonribosomal_peptide_synthetase", "BGC0001437", 1, "NRP", 26.0, 404.0, 96.86064318529863, 4.28e-117], ["AYA44686.1", "icosalide_NRPS", "BGC0001833", 1, "NRP:Lipopeptide", 28.0, 405.0, 82.15926493108729, 6.55e-117], ["ctg4_5", "", "BGC0002017", 1, "NRP", 30.0, 404.0, 79.0199081163859, 1.21e-116], ["CAQ46279.1", "putative_enterobactin_synthetase_component_F", "BGC0002689", 1, "NRP", 28.0, 395.0, 91.19448698315466, 2.33e-116], ["WP_050383094.1", "non-ribosomal_peptide_synthetase", "BGC0001451", 1, "NRP", 28.0, 394.0, 89.1271056661562, 4.39e-116], ["ACY02015.1", "enterobactin_synthetase_component_F", "BGC0000343", 1, "NRP", 32.0, 383.0, 66.38591117917305, 9.56e-116], ["CBW75453.1", "Non-ribosomal_peptide_synthetase_modules_(EC_6.3.2.-)", "BGC0002048", 1, "NRP:Cyclic depsipeptide", 29.0, 399.0, 85.14548238897397, 9.99e-115], ["QIH29228.1", "endopyrrole_NRPS_A", "BGC0002326", 1, "NRP", 29.0, 399.0, 85.14548238897397, 1.31e-114], ["AKA54626.1", "NRPS", "BGC0001216", 1, "NRP+Polyketide", 29.0, 398.0, 78.71362940275651, 1.81e-114], ["WP_010639240.1", "non-ribosomal_peptide_synthetase", "BGC0000958", 1, "NRP:Cyclic depsipeptide+Polyketide:Modular type I polyketide", 29.0, 397.0, 79.09647779479326, 2.43e-114], ["ADG27358.1", "peptide_synthetase", "BGC0000296", 1, "NRP", 29.0, 395.0, 78.02450229709035, 1.31e-113], ["BAF50711.1", "non_ribosomal_peptide_synthetase_for_virginiamycin_S", "BGC0001116", 1, "NRP+Polyketide", 29.0, 395.0, 79.47932618683001, 1.33e-113], ["WP_013428324.1", "non-ribosomal_peptide_synthetase", "BGC0001758", 1, "NRP", 28.0, 394.0, 88.6676875957121, 6.5e-113], ["ANS62968.1", "actinomycin_synthetase_II", "BGC0001567", 1, "NRP", 29.0, 393.0, 77.71822358346095, 7.43e-113], ["AJV88375.1", "MfnC", "BGC0001214", 1, "NRP", 28.0, 393.0, 81.69984686064319, 9.38e-113], ["WP_041754829.1", "non-ribosomal_peptide_synthetase", "BGC0001844", 1, "NRP:Lipopeptide", 29.0, 390.0, 85.83460949464012, 6.58e-112], ["AXB34356.1", "non-ribosomal_peptide_synthetase", "BGC0002415", 1, "NRP", 29.0, 389.0, 82.54211332312404, 1.51e-111], ["QPI18726.1", "nonribosomal_peptide_synthetase", "BGC0002125", 1, "NRP:Cyclic depsipeptide", 29.0, 376.0, 76.49310872894334, 1.75e-111], ["WP_126241403.1", "non-ribosomal_peptide_synthetase", "BGC0002336", 1, "NRP", 29.0, 387.0, 80.39816232771823, 1.11e-110], ["AHZ20784.1", "non-ribosomal_peptide_synthase", "BGC0000369", 1, "NRP+Saccharide:Hybrid/tailoring saccharide", 25.0, 386.0, 104.05819295558958, 1.58e-110], ["QNH85840.1", "BolH", "BGC0002327", 1, "NRP", 29.0, 385.0, 79.93874425727412, 3.58e-110], ["UEF20592.1", "nonribosomal_peptide_synthetase", "BGC0002360", 1, "NRP", 29.0, 374.0, 78.25421133231241, 9.63e-110], ["CAJ18237.2", "non-ribosomal_peptide_synthetase_B", "BGC0000354", 1, "NRP", 29.0, 383.0, 77.10566615620215, 1.3e-109], ["QWM97319.1", "non-ribosomal_peptide_synthetase", "BGC0002384", 1, "NRP", 27.0, 384.0, 85.14548238897397, 1.36e-109], ["AAQ59905.1", "synthetase_CbsF", "BGC0002680", 1, "NRP", 28.0, 382.0, 80.78101071975497, 2.95e-109], ["WP_054234617.1", "non-ribosomal_peptide_synthetase", "BGC0002014", 1, "NRP+Polyketide", 29.0, 381.0, 79.86217457886677, 4.78e-109], ["ACZ55946.1", "non-ribosomal_peptide_synthetase", "BGC0000302", 1, "NRP", 27.0, 375.0, 97.93261868300152, 8.11e-109], ["BAX89998.1", "Non-ribosomal_peptide_synthetase", "BGC0001628", 1, "NRP", 28.0, 379.0, 80.24502297090352, 2.1e-108], ["BAV56270.1", "", "BGC0001657", 1, "NRP", 28.0, 379.0, 86.37059724349157, 6.05e-108], ["ATO51563.1", "non-ribosomal_peptide_synthetase", "BGC0001796", 1, "NRP", 26.0, 377.0, 80.70444104134764, 1.36e-107], ["ABD65956.1", "nonribosomal_peptide_synthetase", "BGC0000341", 1, "NRP", 27.0, 374.0, 87.59571209800919, 7.31e-107], ["DMH02_027320", "amino_acid_adenylation_domain-containing_protein", "BGC0002638", 1, "NRP", 29.0, 361.0, 74.57886676875957, 1.02e-106], ["ABV79985.1", "ApnA", "BGC0000301", 1, "NRP", 26.0, 374.0, 84.91577335375192, 1.04e-106], ["AEH41793.1", "HrmO", "BGC0000374", 1, "NRP:Cyclic depsipeptide", 29.0, 374.0, 82.08269525267994, 1.78e-106], ["BAH22764.1", "nonribosomal_peptide_synthetase", "BGC0001018", 1, "NRP", 26.0, 370.0, 79.70903522205207, 4.26e-105], ["QDA77045.1", "polyketide_synthase/nonribosomal_peptide_synthetase", "BGC0002025", 1, "NRP+Polyketide", 26.0, 369.0, 102.67993874425727, 6.35e-105], ["AEG64696.1", "LpmB", "BGC0000379", 1, "NRP", 28.0, 368.0, 80.78101071975497, 1.54e-104], ["CEK23367.1", "putative_Ornithine_racemase", "BGC0001716", 1, "NRP", 27.0, 367.0, 82.15926493108729, 1.88e-104], ["ACC81024.1", "non-ribosomal_peptide_synthetase", "BGC0001479", 1, "NRP", 26.0, 362.0, 92.49617151607963, 2.96e-104], ["MBX9445647.1", "amino_acid_adenylation_domain-containing_protein", "BGC0002414", 1, "NRP", 28.0, 366.0, 82.38897396630934, 4.57e-104], ["AED90002.1", "non-ribosomal_peptide_synthetase_ThaA", "BGC0000443", 1, "NRP:Beta-lactam", 27.0, 365.0, 81.77641653905053, 1.09e-103], ["QYA95682.1", "amino_acid_adenylation_domain-containing_protein", "BGC0002676", 1, "NRP", 28.0, 364.0, 86.37059724349157, 2.51e-103], ["AXM43052.1", "non-ribosomal_peptide_synthetase", "BGC0001945", 1, "NRP", 27.0, 364.0, 101.60796324655436, 2.94e-103], ["ACZ55945.1", "non-ribosomal_peptide_synthetase", "BGC0000302", 1, "NRP", 26.0, 361.0, 84.4563552833078, 1.59e-102], ["AEA30272.1", "peptide_synthetase", "BGC0000429", 1, "Polyketide+NRP:Cyclic depsipeptide", 28.0, 361.0, 86.37059724349157, 3.43e-102], ["QBA57735.1", "NRPS", "BGC0002377", 1, "NRP", 28.0, 359.0, 83.2312404287902, 7.92e-102], ["QNL14925.1", "AptD", "BGC0002512", 1, "NRP", 26.0, 355.0, 92.72588055130169, 1.23e-101], ["UMM61371.1", "Tsk10", "BGC0002661", 1, "NRP", 28.0, 357.0, 77.41194486983154, 5.6e-101], ["ABI26078.1", "OciB", "BGC0000331", 1, "NRP", 27.0, 357.0, 79.63246554364471, 6.24e-101], ["ABI26079.1", "OciC", "BGC0000331", 1, "NRP", 25.0, 352.0, 94.4104134762634, 1.69e-100], ["ABF87031.1", "non-ribosomal_peptide_synthetase/polyketide_synthase", "BGC0000393", 1, "NRP+Polyketide:Modular type I polyketide", 28.0, 356.0, 83.30781010719755, 1.81e-100], ["APZ78716.1", "nonribosomal_peptide_synthetase", "BGC0001420", 1, "NRP:Cyclic depsipeptide+Polyketide:Iterative type I polyketide", 26.0, 354.0, 96.86064318529863, 4.66e-100], ["APZ78692.1", "nonribosomal_peptide_synthetase", "BGC0001418", 1, "NRP:Cyclic depsipeptide+Polyketide:Iterative type I polyketide", 26.0, 354.0, 96.86064318529863, 6.22e-100], ["QKF54438.1", "nonribosomal_peptide_synthetase", "BGC0002581", 1, "NRP", 26.0, 353.0, 101.91424196018377, 1.06e-99], ["mycH", "polyketide_synthase", "BGC0002055", 1, "NRP+Polyketide:Trans-AT type I polyketide", 26.0, 353.0, 94.4104134762634, 1.25e-99], ["AFH75322.1", "nonribosomal_peptide_synthetase", "BGC0000425", 1, "NRP:Cyclic depsipeptide", 27.0, 353.0, 91.50076569678407, 1.25e-99], ["UEF20580.1", "nonribosomal_peptide_synthetase", "BGC0002360", 1, "NRP", 26.0, 352.0, 101.91424196018377, 2.53e-99], ["QNL14922.1", "AptA", "BGC0002512", 1, "NRP", 27.0, 351.0, 82.69525267993875, 3.01e-99], ["ABV79988.1", "ApnD", "BGC0000301", 1, "NRP", 26.0, 348.0, 93.26186830015314, 3.6e-99], ["APZ78704.1", "nonribosomal_peptide_synthetase", "BGC0001419", 1, "NRP:Cyclic depsipeptide+Polyketide:Iterative type I polyketide", 27.0, 351.0, 92.87901990811639, 4.73e-99], ["CAJ45639.1", "vanchrobactin_non_ribosomal_peptide_synthetase", "BGC0000454", 1, "NRP", 28.0, 351.0, 83.3843797856049, 5.04e-99], ["ACM79810.1", "ZmaO", "BGC0001059", 1, "NRP+Polyketide", 26.0, 348.0, 82.00612557427259, 6.68e-99], ["WP_050383088.1", "non-ribosomal_peptide_synthetase", "BGC0001451", 1, "NRP", 27.0, 340.0, 79.47932618683001, 7.72e-99], ["AGK15448.1", "AMP-dependent_synthetase_and_ligase_family_protein", "BGC0002529", 1, "NRP", 28.0, 344.0, 81.77641653905053, 1.56e-98], ["AQM37584.1", "nonribosomal_peptide_synthetase", "BGC0001424", 1, "NRP:Cyclic depsipeptide+Polyketide:Iterative type I polyketide", 27.0, 349.0, 92.95558958652373, 1.79e-98], ["AJY78094.1", "nonribosomal_peptide_synthetase", "BGC0001902", 1, "NRP+Polyketide", 25.0, 345.0, 101.22511485451761, 2.15e-98], ["WP_144411596.1", "non-ribosomal_peptide_synthetase", "BGC0002001", 1, "NRP+Polyketide", 27.0, 341.0, 91.11791730474732, 3.43e-97], ["BAH22765.1", "nonribosomal_peptide_synthetase", "BGC0001018", 1, "NRP", 25.0, 340.0, 92.34303215926492, 1.13e-96], ["APZ78834.1", "nonribosomal_peptide_synthetase", "BGC0001430", 1, "NRP:Cyclic depsipeptide+Polyketide:Iterative type I polyketide", 26.0, 343.0, 93.33843797856048, 2.73e-96], ["KGA48739.1", "amino_acid_adenylation_domain_protein", "BGC0002413", 1, "NRP", 28.0, 342.0, 83.15467075038285, 3.41e-96], ["AXN93605.1", "PuwA", "BGC0001953", 1, "NRP", 25.0, 342.0, 94.2572741194487, 3.91e-96], ["APZ78833.1", "nonribosomal_peptide_synthetase", "BGC0001430", 1, "NRP:Cyclic depsipeptide+Polyketide:Iterative type I polyketide", 26.0, 342.0, 87.74885145482389, 4.09e-96], ["APZ78756.1", "nonribosomal_peptide_synthetase", "BGC0001423", 1, "NRP:Cyclic depsipeptide+Polyketide:Iterative type I polyketide", 27.0, 342.0, 91.96018376722817, 4.35e-96], ["CBW75451.1", "Non-ribosomal_peptide_synthetase_modules", "BGC0002048", 1, "NRP:Cyclic depsipeptide", 26.0, 342.0, 91.19448698315466, 5.9e-96], ["QIH29229.1", "endopyrrole_NRPS_B", "BGC0002326", 1, "NRP", 26.0, 342.0, 91.19448698315466, 5.9e-96], ["QWP75304.1", "non-ribosomal_peptide_synthase", "BGC0002126", 1, "NRP:Cyclic depsipeptide", 26.0, 340.0, 92.64931087289433, 1.47e-95], ["AAS47562.1", "mixed_type_I_polyketide_synthase_-_peptide_synthetase", "BGC0001108", 1, "NRP+Polyketide:Trans-AT type I polyketide", 27.0, 340.0, 93.33843797856048, 1.7e-95], ["ctg1_orf8", "", "BGC0001109", 1, "NRP+Polyketide", 27.0, 340.0, 93.33843797856048, 1.7e-95], ["APZ78856.1", "nonribosomal_peptide_synthetase", "BGC0001432", 1, "NRP:Cyclic depsipeptide+Polyketide:Iterative type I polyketide", 27.0, 340.0, 91.50076569678407, 2.06e-95], ["ABQ96384.2", "fusaricidin_synthetase", "BGC0001152", 1, "Polyketide+NRP:Lipopeptide", 27.0, 340.0, 81.08728943338438, 2.37e-95], ["APZ78846.1", "nonribosomal_peptide_synthetase", "BGC0001431", 1, "NRP:Cyclic depsipeptide+Polyketide:Iterative type I polyketide", 26.0, 339.0, 96.09494640122512, 3.67e-95], ["AXN93592.1", "PuwA", "BGC0001952", 1, "NRP", 25.0, 338.0, 94.02756508422665, 5.24e-95], ["AEH59100.1", "amino_acid_adenylation_domain-containing_protein/NRPS", "BGC0000385", 1, "NRP", 28.0, 339.0, 82.38897396630934, 5.7e-95], ["AJF34464.1", "Txo2", "BGC0001207", 1, "NRP", 28.0, 338.0, 79.40275650842267, 9.61e-95], ["QCE43603.1", "nonribosomal_peptide_synthetase_(NRPS),_subunit_2", "BGC0001834", 1, "NRP", 26.0, 338.0, 90.6584992343032, 1.26e-94], ["APZ78845.1", "nonribosomal_peptide_synthetase", "BGC0001431", 1, "NRP:Cyclic depsipeptide+Polyketide:Iterative type I polyketide", 27.0, 337.0, 87.28943338437979, 1.73e-94], ["ACC81021.1", "non-ribosomal_peptide_synthetase", "BGC0001479", 1, "NRP", 27.0, 337.0, 82.69525267993875, 1.75e-94], ["APZ78680.1", "nonribosomal_peptide_synthetase", "BGC0001417", 1, "NRP:Cyclic depsipeptide+Polyketide:Iterative type I polyketide", 26.0, 337.0, 93.26186830015314, 1.95e-94], ["CUX79062.1", "Octapeptin_synthase_subunit_C", "BGC0001715", 1, "NRP", 26.0, 328.0, 87.59571209800919, 3.05e-94], ["QDA77059.1", "polyketide_synthase/nonribosomal_peptide_synthetase", "BGC0002026", 1, "NRP+Polyketide", 26.0, 336.0, 85.45176110260337, 5.82e-94], ["AHJ31215.1", "Long-chain-fatty-acid--CoA_ligase", "BGC0000430", 1, "NRP+Polyketide:Modular type I polyketide", 26.0, 335.0, 80.62787136294027, 1.13e-93], ["QUS58937.1", "non-ribosomal_peptide_synthetase", "BGC0002123", 1, "NRP+Polyketide", 24.0, 331.0, 90.96477794793262, 1.38e-93], ["AAZ03554.1", "McnE", "BGC0000332", 1, "NRP", 24.0, 331.0, 92.57274119448698, 1.47e-93], ["APZ78679.1", "nonribosomal_peptide_synthetase", "BGC0001417", 1, "NRP:Cyclic depsipeptide+Polyketide:Iterative type I polyketide", 27.0, 333.0, 84.07350689127105, 2.31e-93], ["ADZ24999.1", "non-ribosomal_peptide_synthase", "BGC0000380", 1, "NRP+Polyketide:Modular type I polyketide", 26.0, 330.0, 91.50076569678407, 2.65e-93], ["ACZ55942.1", "non-ribosomal_peptide_synthetase", "BGC0000302", 1, "NRP", 26.0, 333.0, 81.8529862174579, 3.11e-93], ["CAG29032.1", "nonribosomal_peptide_synthetase_(modules_3_to_6)", "BGC0001023", 1, "NRP+Polyketide:Modular type I polyketide", 27.0, 333.0, 92.11332312404288, 3.68e-93], ["APZ78822.1", "nonribosomal_peptide_synthetase", "BGC0001429", 1, "NRP:Cyclic depsipeptide+Polyketide:Iterative type I polyketide", 27.0, 333.0, 92.11332312404288, 3.68e-93], ["AZM57022.1", "non-ribosomal_peptide_synthetase", "BGC0002314", 1, "NRP", 27.0, 333.0, 80.16845329249617, 4.58e-93], ["NHN68324.1", "amino_acid_adenylation_domain-containing_protein", "BGC0002719", 1, "NRP", 26.0, 332.0, 91.57733537519142, 5.62e-93], ["CDE97356.1", "plipastatin_synthase_subunit_C", "BGC0001686", 1, "NRP", 25.0, 331.0, 81.08728943338438, 1.11e-92], ["MBE8994632.1", "amino_acid_adenylation_domain-containing_protein", "BGC0002623", 1, "NRP+Polyketide", 25.0, 331.0, 93.9509954058193, 1.12e-92], ["AIW82277.1", "PuwA", "BGC0001125", 1, "NRP+Polyketide", 25.0, 331.0, 91.27105666156203, 1.25e-92], ["CAG29031.1", "nonribosomal_peptide_synthetase_(modules_1_and_2)", "BGC0001023", 1, "NRP+Polyketide:Modular type I polyketide", 26.0, 331.0, 83.76722817764166, 1.3e-92], ["APZ78821.1", "nonribosomal_peptide_synthetase", "BGC0001429", 1, "NRP:Cyclic depsipeptide+Polyketide:Iterative type I polyketide", 26.0, 331.0, 83.76722817764166, 1.3e-92], ["PVC99865.1", "non-ribosomal_peptide_synthetase", "BGC0002100", 1, "NRP+Other", 26.0, 331.0, 80.55130168453293, 1.44e-92], ["AKC91857.1", "nonribosomal_peptide_synthetase", "BGC0001414", 1, "NRP", 24.0, 327.0, 94.48698315467074, 1.83e-92], ["BAX64246.1", "NRPS", "BGC0001623", 1, "NRP+Polyketide", 27.0, 330.0, 80.93415007656968, 2.13e-92], ["APZ78743.1", "nonribosomal_peptide_synthetase", "BGC0001422", 1, "NRP:Cyclic depsipeptide+Polyketide:Iterative type I polyketide", 26.0, 330.0, 90.58192955589587, 2.31e-92], ["AVR48535.1", "CusC", "BGC0001564", 1, "NRP+Polyketide", 25.0, 331.0, 91.80704441041347, 2.45e-92], ["EWS95122.1", "hypothetical_protein", "BGC0000306", 1, "NRP:Lipopeptide", 29.0, 330.0, 70.75038284839204, 2.48e-92], ["AAZ23078.1", "peptide_synthetase", "BGC0000291", 1, "NRP", 27.0, 330.0, 92.49617151607963, 2.56e-92], ["APZ78744.1", "nonribosomal_peptide_synthetase", "BGC0001422", 1, "NRP:Cyclic depsipeptide+Polyketide:Iterative type I polyketide", 26.0, 330.0, 91.65390505359878, 2.75e-92], ["PHM49485.1", "Amino_acid_adenylation", "BGC0001131", 1, "NRP", 27.0, 330.0, 80.47473200612558, 4.08e-92], ["QEO74905.1", "condensation_domain-containing_protein", "BGC0002588", 1, "Other", 27.0, 329.0, 86.21745788667687, 5.94e-92], ["ALG65342.1", "Var7", "BGC0002416", 1, "NRP+Polyketide", 28.0, 329.0, 84.6094946401225, 6.17e-92], ["QCQ67881.1", "non-ribosomal_peptide_synthetase", "BGC0002297", 1, "NRP+Polyketide", 26.0, 325.0, 92.18989280245023, 6.37e-92], ["AAD44233.1", "PstA", "BGC0000362", 1, "NRP", 27.0, 329.0, 80.47473200612558, 7.75e-92], ["AHB38497.1", "non-ribosomal_peptide_synthetase", "BGC0000346", 1, "NRP+Polyketide:Modular type I polyketide", 27.0, 329.0, 70.59724349157733, 9.05e-92], ["APZ78855.1", "nonribosomal_peptide_synthetase", "BGC0001432", 1, "NRP:Cyclic depsipeptide+Polyketide:Iterative type I polyketide", 26.0, 328.0, 84.07350689127105, 9.72e-92], ["AXN93575.1", "PuwA", "BGC0001950", 1, "NRP", 25.0, 328.0, 91.73047473200613, 1.24e-91], ["AXN93584.1", "PuwA", "BGC0001951", 1, "NRP", 25.0, 328.0, 91.73047473200613, 1.24e-91], ["AHZ34238.1", "CipA", "BGC0001389", 1, "NRP", 26.0, 328.0, 82.00612557427259, 2.12e-91], ["APZ78703.1", "nonribosomal_peptide_synthetase", "BGC0001419", 1, "NRP:Cyclic depsipeptide+Polyketide:Iterative type I polyketide", 27.0, 327.0, 82.00612557427259, 2.3e-91], ["QDQ83031.1", "amino_acid_adenylation_domain-containing_protein", "BGC0002564", 1, "NRP", 26.0, 325.0, 86.90658499234303, 2.49e-91], ["APZ78728.1", "nonribosomal_peptide_synthetase", "BGC0001421", 1, "NRP:Cyclic depsipeptide+Polyketide:Iterative type I polyketide", 26.0, 327.0, 89.2802450229709, 4.08e-91], ["CAJ77695.1", "MPS1_protein", "BGC0000363", 1, "NRP", 27.0, 327.0, 80.24502297090352, 4.37e-91], ["ABL86391.1", "hybrid_polyketide_synthase_and_nonribosomal_peptide_synthetase", "BGC0000999", 1, "NRP+Polyketide", 25.0, 326.0, 93.72128637059724, 5.51e-91], ["AAT09804.1", "NocA", "BGC0000395", 1, "NRP", 29.0, 326.0, 70.9800918836141, 6e-91], ["ABF85931.1", "non-ribosomal_peptide_synthase/polyketide_synthase_Ta1", "BGC0001025", 1, "NRP+Polyketide:Trans-AT type I polyketide", 27.0, 326.0, 78.79019908116386, 7.59e-91], ["CAJ34382.1", "NRPS_protein", "BGC0000445", 1, "NRP:Cyclic depsipeptide", 27.0, 322.0, 92.11332312404288, 1.08e-90], ["AXA91302.1", "non-ribosomal_peptide_synthetase", "BGC0002044", 1, "NRP", 27.0, 325.0, 78.71362940275651, 1.21e-90], ["CCJ67640.1", "TaaE", "BGC0000447", 1, "NRP:Lipopeptide", 31.0, 325.0, 58.49923430321593, 1.29e-90], ["AAG06715.1", "probable_non-ribosomal_peptide_synthetase", "BGC0002037", 1, "NRP", 27.0, 325.0, 80.16845329249617, 1.41e-90], ["ATP76246.1", "SpuB", "BGC0001748", 1, "NRP+Polyketide", 25.0, 325.0, 83.15467075038285, 1.49e-90], ["QLY89262.1", "pseudodesmin_synthetase", "BGC0002522", 1, "NRP", 27.0, 324.0, 82.08269525267994, 1.7e-90], ["AVI26390.1", "polyketide_synthase_/_nonribosomal_peptide_synthase_hybrid", "BGC0001800", 1, "NRP+Polyketide", 27.0, 325.0, 82.77182235834609, 2.09e-90], ["APZ78729.1", "nonribosomal_peptide_synthetase", "BGC0001421", 1, "NRP:Cyclic depsipeptide+Polyketide:Iterative type I polyketide", 26.0, 324.0, 91.04134762633997, 2.89e-90], ["AFH75328.1", "nonribosomal_peptide_synthetase", "BGC0000398", 1, "NRP:Cyclic depsipeptide", 28.0, 323.0, 81.69984686064319, 2.99e-90], ["ARU08075.1", "mlcM", "BGC0001448", 1, "NRP:Lipopeptide:Ca+-dependent lipopeptide", 26.0, 323.0, 102.90964777947933, 3.23e-90], ["APZ78794.1", "nonribosomal_peptide_synthetase", "BGC0001427", 1, "NRP:Cyclic depsipeptide+Polyketide:Iterative type I polyketide", 26.0, 323.0, 84.22664624808576, 4.04e-90], ["QGU18619.1", "polyketide_synthase/non-ribosomal_peptide_synthetase", "BGC0002365", 1, "Other+Polyketide", 25.0, 323.0, 95.55895865237366, 4.11e-90], ["AAU39359.1", "lichenysin_synthase_LchAA", "BGC0000381", 1, "NRP", 25.0, 323.0, 80.85758039816233, 4.41e-90], ["CAD17793.1", "probable_non_ribosomal_peptide_synthetase_protein", "BGC0001363", 1, "NRP+Polyketide", 26.0, 323.0, 91.65390505359878, 5.23e-90], ["APZ78755.1", "nonribosomal_peptide_synthetase", "BGC0001423", 1, "NRP:Cyclic depsipeptide+Polyketide:Iterative type I polyketide", 25.0, 323.0, 88.89739663093414, 5.38e-90], ["APZ78781.1", "nonribosomal_peptide_synthetase", "BGC0001426", 1, "NRP:Cyclic depsipeptide+Polyketide:Iterative type I polyketide", 27.0, 323.0, 84.30321592649311, 7.17e-90], ["QMS47799.1", "JesA", "BGC0001629", 1, "NRP:Lipopeptide", 26.0, 322.0, 80.70444104134764, 1.2e-89], ["AJD77023.1", "IkaA", "BGC0001435", 1, "NRP+Polyketide:Iterative type I polyketide", 26.0, 322.0, 91.57733537519142, 1.29e-89], ["APZ78809.1", "nonribosomal_peptide_synthetase", "BGC0001428", 1, "NRP:Cyclic depsipeptide+Polyketide:Iterative type I polyketide", 26.0, 322.0, 91.50076569678407, 1.51e-89], ["QED88055.1", "nonribosomal_peptide_synthetase", "BGC0001967", 1, "NRP+Polyketide", 26.0, 321.0, 101.99081163859111, 1.88e-89], ["ACC81023.1", "non-ribosomal_peptide_synthetase", "BGC0001479", 1, "NRP", 25.0, 321.0, 82.08269525267994, 2.68e-89], ["APZ78782.1", "nonribosomal_peptide_synthetase", "BGC0001426", 1, "NRP:Cyclic depsipeptide+Polyketide:Iterative type I polyketide", 26.0, 321.0, 91.42419601837672, 2.69e-89], ["CDG17982.1", "Non-ribosomal_peptide_synthetase", "BGC0000464", 1, "NRP:Cyclic depsipeptide", 26.0, 321.0, 97.39663093415007, 2.77e-89], ["APZ78808.1", "nonribosomal_peptide_synthetase", "BGC0001428", 1, "NRP:Cyclic depsipeptide+Polyketide:Iterative type I polyketide", 26.0, 321.0, 97.16692189892802, 3e-89], ["AHZ34243.1", "CipF", "BGC0001389", 1, "NRP", 26.0, 321.0, 79.47932618683001, 3.03e-89], ["AAF17280.1", "nosC", "BGC0001028", 1, "Polyketide+NRP:Cyclic depsipeptide", 26.0, 321.0, 81.16385911179172, 3.15e-89], ["AAF00962.1", "mcyC", "BGC0001017", 1, "NRP+Polyketide:Modular type I polyketide", 25.0, 317.0, 92.11332312404288, 3.33e-89], ["EPH46598.1", "putative_Dimodular_nonribosomal_peptide_synthase", "BGC0001519", 1, "NRP+Polyketide", 25.0, 317.0, 91.73047473200613, 3.85e-89], ["BAV57443.1", "NRPS_(C-A-PCP-TE)", "BGC0001818", 1, "NRP", 26.0, 317.0, 92.72588055130169, 5.33e-89], ["KJY94239.1", "thioester_reductase", "BGC0002691", 1, "NRP", 26.0, 319.0, 83.46094946401224, 5.39e-89], ["AFJ14793.1", "PlpD", "BGC0000403", 1, "NRP", 26.0, 318.0, 79.40275650842267, 5.81e-89], ["QDG75033.1", "mixed_type_I_polyketide_synthase_-_peptide_synthetase", "BGC0002068", 1, "NRP+Polyketide", 25.0, 320.0, 92.57274119448698, 6.89e-89], ["APZ78769.1", "nonribosomal_peptide_synthetase", "BGC0001425", 1, "NRP:Cyclic depsipeptide+Polyketide:Iterative type I polyketide", 26.0, 319.0, 91.27105666156203, 1.5e-88], ["KYC42747.1", "hypothetical_protein", "BGC0002484", 1, "NRP+Polyketide", 26.0, 319.0, 83.15467075038285, 1.67e-88], ["AAZ03552.1", "McnC", "BGC0000332", 1, "NRP", 26.0, 318.0, 79.86217457886677, 2.03e-88], ["AHZ20781.1", "non-ribosomal_peptide_synthase", "BGC0000369", 1, "NRP+Saccharide:Hybrid/tailoring saccharide", 25.0, 318.0, 81.54670750382849, 2.23e-88], ["APZ78795.1", "nonribosomal_peptide_synthetase", "BGC0001427", 1, "NRP:Cyclic depsipeptide+Polyketide:Iterative type I polyketide", 25.0, 318.0, 91.11791730474732, 2.65e-88], ["APZ78768.1", "nonribosomal_peptide_synthetase", "BGC0001425", 1, "NRP:Cyclic depsipeptide+Polyketide:Iterative type I polyketide", 26.0, 318.0, 83.6906584992343, 2.96e-88], ["AFJ14794.1", "PlpE", "BGC0000403", 1, "NRP", 28.0, 318.0, 80.85758039816233, 3.08e-88], ["AQH32486.1", "peptide_synthetase", "BGC0001667", 1, "NRP+Polyketide", 24.0, 314.0, 91.50076569678407, 3.39e-88], ["CAD29799.1", "microcystin_synthetase", "BGC0001015", 1, "NRP+Polyketide", 25.0, 313.0, 91.65390505359878, 5.2e-88], ["CAD55498.1", "CDA_peptide_synthetase_III_(CdaPs3)", "BGC0000315", 1, "NRP:Lipopeptide:Ca+-dependent lipopeptide", 26.0, 317.0, 95.635528330781, 5.9e-88], ["ABS74208.1", "fengycin_synthetase_B", "BGC0001095", 1, "NRP", 25.0, 317.0, 81.54670750382849, 6.21e-88], ["ALG65317.1", "Cal19", "BGC0001297", 1, "NRP", 27.0, 316.0, 92.87901990811639, 7.82e-88], ["KYC42613.1", "non-ribosomal_peptide_synthetase", "BGC0002484", 1, "NRP+Polyketide", 24.0, 316.0, 98.7748851454824, 1.53e-87], ["MBE8994631.1", "amino_acid_adenylation_domain-containing_protein", "BGC0002623", 1, "NRP+Polyketide", 26.0, 310.0, 80.62787136294027, 2.24e-87], ["ACZ55944.1", "non-ribosomal_peptide_synthetase", "BGC0000302", 1, "NRP", 26.0, 315.0, 81.54670750382849, 2.59e-87], ["QNH67552.1", "Cip24", "BGC0002108", 1, "NRP", 26.0, 311.0, 91.88361408882083, 2.82e-87], ["ATY37608.1", "BreC", "BGC0001536", 1, "NRP", 25.0, 315.0, 80.32159264931087, 3.17e-87], ["WP_068925909.1", "non-ribosomal_peptide_synthetase", "BGC0002688", 1, "NRP", 27.0, 314.0, 91.96018376722817, 3.23e-87], ["CAJ96470.1", "non-ribosomal_peptide_synthetase", "BGC0000330", 1, "NRP:NRP siderophore", 26.0, 313.0, 80.24502297090352, 4.75e-87], ["CAQ34921.1", "nonribosomal_peptide_synthetase", "BGC0000986", 1, "NRP+Polyketide", 26.0, 311.0, 92.49617151607963, 6.12e-87], ["BAG17643.1", "putative_NRPS-type-I_PKS_fusion_protein", "BGC0001043", 1, "NRP+Polyketide", 25.0, 313.0, 91.96018376722817, 7.01e-87], ["ATW47208.1", "non-ribosomal_peptide_synthetase", "BGC0002466", 1, "NRP", 27.0, 313.0, 79.55589586523737, 8.55e-87], ["AEW31015.1", "plipastatin_synthetase", "BGC0000407", 1, "NRP", 24.0, 310.0, 94.8698315467075, 8.71e-87], ["BAC67536.1", "arthrofactin_synthetase_C", "BGC0000305", 1, "NRP:Lipopeptide", 26.0, 313.0, 91.88361408882083, 8.85e-87], ["AQM37583.1", "nonribosomal_peptide_synthetase", "BGC0001424", 1, "NRP:Cyclic depsipeptide+Polyketide:Iterative type I polyketide", 26.0, 313.0, 84.4563552833078, 9.14e-87], ["CAD17792.1", "probable_non_ribosomal_peptide_synthetase_protein", "BGC0001363", 1, "NRP+Polyketide", 26.0, 313.0, 80.01531393568146, 9.15e-87], ["QEO74904.1", "AMP-dependent_synthetase_and_ligase", "BGC0002588", 1, "Other", 25.0, 313.0, 80.16845329249617, 9.23e-87], ["AAY37655.1", "Amino_acid_adenylation", "BGC0000437", 1, "NRP", 25.0, 313.0, 91.96018376722817, 1e-86], ["AGC45618.1", "non-ribosomal_peptide_synthetase", "BGC0001394", 1, "NRP+Polyketide", 27.0, 311.0, 80.47473200612558, 1.11e-86], ["QNS30807.1", "hybrid_non-ribosomal_peptide_synthetase/type_I_polyketide_syn-thase", "BGC0002509", 1, "NRP", 24.0, 312.0, 98.54517611026033, 1.65e-86], ["AFP87549.1", "NrpS", "BGC0001135", 1, "NRP", 28.0, 312.0, 75.49770290964778, 2.06e-86], ["AHD05627.1", "putative_non-ribosomal_peptide_ligase_domain_protein", "BGC0001033", 1, "NRP+Polyketide", 25.0, 310.0, 80.78101071975497, 3.39e-86], ["QDF82259.1", "non-ribosomal_peptide_synthetase", "BGC0001980", 1, "NRP", 25.0, 311.0, 91.88361408882083, 4.9e-86], ["QNH67550.1", "Cip22", "BGC0002108", 1, "NRP", 26.0, 311.0, 77.6416539050536, 5.11e-86], ["AAO72425.1", "syringopeptin_synthetase_C", "BGC0000438", 1, "NRP", 25.0, 311.0, 91.96018376722817, 5.55e-86], ["MBV7329455.1", "amino_acid_adenylation_domain-containing_protein", "BGC0002131", 1, "Polyketide+NRP:Glycopeptide+Saccharide:Hybrid/tailoring saccharide", 26.0, 310.0, 97.62633996937214, 6.04e-86], ["CDG17987.1", "Putative_Ornithine_racemase_(fragment)", "BGC0000464", 1, "NRP:Cyclic depsipeptide", 32.0, 311.0, 57.42725880551301, 6.22e-86], ["ATP76244.1", "NdaB", "BGC0001705", 1, "NRP+Polyketide", 25.0, 307.0, 91.88361408882083, 7.27e-86], ["ANY58984.1", "non-ribosomal_synthetase", "BGC0001615", 1, "NRP", 25.0, 307.0, 92.80245022970904, 7.59e-86], ["AAC06348.1", "bacitracin_synthetase_3", "BGC0000310", 1, "NRP", 25.0, 310.0, 84.22664624808576, 8.81e-86], ["BAV56271.1", "", "BGC0001657", 1, "NRP", 26.0, 310.0, 97.93261868300152, 8.85e-86], ["ADJ63842.1", "Serobactin_synthetase", "BGC0000424", 1, "NRP:NRP siderophore", 28.0, 310.0, 84.99234303215927, 9.39e-86], ["AGI87382.1", "Peptide_synthase", "BGC0002358", 1, "Polyketide", 27.0, 310.0, 81.54670750382849, 9.52e-86], ["AEH59099.1", "amino_acid_adenylation_domain-containing_protein/NRPS", "BGC0000385", 1, "NRP", 25.0, 310.0, 79.78560490045942, 1e-85], ["OKJ61999.1", "peptide_synthetase", "BGC0002147", 1, "NRP", 26.0, 310.0, 88.74425727411945, 1.01e-85], ["AGI87384.1", "Peptide_synthase", "BGC0002358", 1, "Polyketide", 25.0, 310.0, 81.77641653905053, 1.38e-85], ["AEU11003.1", "NpnC", "BGC0001029", 1, "NRP+Polyketide", 25.0, 310.0, 81.16385911179172, 1.47e-85], ["ACM68684.1", "AerB", "BGC0000298", 1, "NRP", 25.0, 308.0, 81.47013782542113, 1.5e-85], ["QBA57737.1", "NRPS", "BGC0002377", 1, "NRP", 26.0, 309.0, 104.51761102603369, 2.07e-85], ["QWM97862.1", "hybrid_non-ribosomal_peptide_synthetase/type_I_polyketide_synthase", "BGC0002434", 1, "Polyketide+NRP", 25.0, 309.0, 96.17151607963247, 2.16e-85], ["QSJ20135.1", "non-ribosomal_peptide_synthase/polyketide_synthase", "BGC0002572", 1, "NRP+Polyketide", 25.0, 309.0, 81.47013782542113, 2.29e-85], ["CAE02630.1", "surfactin_synthetase_A", "BGC0000433", 1, "NRP:Lipopeptide", 25.0, 309.0, 88.74425727411945, 2.29e-85], ["WP_012988806.1", "non-ribosomal_peptide_synthetase", "BGC0002135", 1, "NRP:Lipopeptide", 26.0, 309.0, 81.92955589586524, 2.36e-85], ["QSJ20139.1", "non-ribosomal_peptide_synthase/polyketide_synthase", "BGC0002572", 1, "NRP+Polyketide", 26.0, 309.0, 81.54670750382849, 2.6e-85], ["BAH43871.1", "truncated_linear_pentadecapeptide_gramicidin_synthetase_LgrC", "BGC0000367", 1, "NRP", 25.0, 309.0, 80.55130168453293, 2.76e-85], ["CBD77749.1", "non-ribosomal_peptide_synthetase", "BGC0000974", 1, "NRP+Polyketide", 26.0, 307.0, 84.53292496171517, 2.99e-85], ["AIG26884.1", "NRPS_domain-containing_protein", "BGC0002432", 1, "NRP", 24.0, 308.0, 82.23583460949465, 4.04e-85], ["QBC75022.1", "non-ribosomal_peptide_synthetase", "BGC0001968", 1, "NRP", 27.0, 308.0, 81.24042879019908, 4.75e-85], ["ALV82388.1", "CDA_peptide_synthetase_III", "BGC0001370", 1, "NRP", 26.0, 307.0, 100.38284839203675, 5.55e-85], ["AAY91419.3", "non-ribosomal_peptide_synthetase_OfaA", "BGC0000399", 1, "NRP:Cyclic depsipeptide", 27.0, 307.0, 81.24042879019908, 6.5e-85], ["BAP05590.1", "calB", "BGC0000967", 1, "NRP+Polyketide:Trans-AT type I polyketide", 26.0, 308.0, 79.32618683001532, 6.54e-85], ["AJD47481.1", "amino_acid_adenylation_domain-containing_protein", "BGC0002418", 1, "NRP+Polyketide", 26.0, 301.0, 79.78560490045942, 7.94e-85], ["KPN93063.1", "NupA", "BGC0001416", 1, "NRP", 25.0, 307.0, 80.70444104134764, 9.23e-85], ["AHD05679.1", "putative_non-ribosomal_peptide_ligase/_polyketide_synthase_hybrid", "BGC0000402", 1, "NRP", 25.0, 307.0, 79.40275650842267, 9.96e-85], ["WP_012408783.1", "non-ribosomal_peptide_synthetase", "BGC0002061", 1, "NRP:Cyclic depsipeptide+Polyketide:Modular type I polyketide", 26.0, 307.0, 83.84379785604901, 1.03e-84], ["QPB41098.1", "non-ribosomal_peptide_synthetase", "BGC0002503", 1, "NRP+Polyketide", 25.0, 304.0, 91.34762633996937, 1.14e-84], ["WP_078586793.1", "non-ribosomal_peptide_synthetase", "BGC0001760", 1, "NRP", 26.0, 304.0, 91.19448698315466, 1.22e-84], ["AAY93354.1", "non-ribosomal_peptide_synthetase_PvdD", "BGC0000413", 1, "NRP", 25.0, 306.0, 91.96018376722817, 1.37e-84], ["CAJ21198.2", "non-ribosomal_peptide_synthetase", "BGC0000297", 1, "NRP:Glycopeptide+Polyketide:Other polyketide+Saccharide:Hybrid/tailoring saccharide", 25.0, 305.0, 81.24042879019908, 1.52e-84], ["BCD33691.1", "non-ribosomal_peptide_synthetase", "BGC0002448", 1, "NRP", 24.0, 303.0, 96.01837672281776, 1.74e-84], ["AGN74876.1", "nonribosomal_peptide_synthetase", "BGC0000459", 1, "NRP:Cyclic depsipeptide+Polyketide:Trans-AT type I polyketide", 26.0, 306.0, 78.33078101071975, 1.87e-84], ["CEK23366.1", "putative_Ornithine_racemase", "BGC0001716", 1, "NRP", 25.0, 306.0, 81.01071975497703, 2.14e-84], ["WP_141576257.1", "non-ribosomal_peptide_synthetase", "BGC0002686", 1, "NRP", 29.0, 306.0, 78.71362940275651, 2.34e-84], ["SJZ83675.1", "non-ribosomal_peptide_synthase_domain_TIGR01720/amino_acid_adenylation_domain-containing_protein/thioester_reductase_domain-containing_protein", "BGC0002660", 1, "NRP", 25.0, 306.0, 83.0781010719755, 2.66e-84], ["APU91751.1", "Non-Ribosomal_Peptide_Synthetase", "BGC0001806", 1, "NRP", 28.0, 306.0, 78.48392036753445, 2.7e-84], ["AHI59110.1", "locillomycin_synthase_C", "BGC0001005", 1, "NRP+Polyketide", 25.0, 305.0, 94.8698315467075, 3.6e-84], ["AXN93614.1", "PuwF", "BGC0001953", 1, "NRP", 25.0, 305.0, 82.46554364471669, 4.66e-84], ["WP_018540607.1", "non-ribosomal_peptide_synthetase", "BGC0001332", 1, "NRP+Polyketide", 25.0, 305.0, 84.15007656967842, 4.88e-84], ["QMN69932.1", "PsoA", "BGC0002521", 1, "NRP", 27.0, 304.0, 80.85758039816233, 6.32e-84], ["CAD29798.1", "peptide_synthetase", "BGC0001015", 1, "NRP+Polyketide", 25.0, 304.0, 83.30781010719755, 6.41e-84], ["AAZ55898.1", "amino_acid_adenylation", "BGC0000359", 1, "NRP", 28.0, 301.0, 86.06431852986218, 7e-84], ["ALV86868.1", "Tlo22", "BGC0001406", 1, "NRP", 26.0, 304.0, 93.87442572741195, 7.17e-84], ["WP_012408785.1", "non-ribosomal_peptide_synthetase", "BGC0002061", 1, "NRP:Cyclic depsipeptide+Polyketide:Modular type I polyketide", 26.0, 304.0, 82.54211332312404, 7.22e-84], ["AEW31019.1", "plipastatin_synthetase", "BGC0000407", 1, "NRP", 25.0, 304.0, 79.17304747320061, 7.57e-84], ["ACO78737.1", "Non-ribosomal_peptide_synthase,_PvdD/PvdJ-like_protein", "BGC0002433", 1, "NRP", 26.0, 304.0, 81.8529862174579, 7.97e-84], ["ABS74179.1", "bacillomycin_D_synthetase_C", "BGC0001090", 1, "Polyketide+NRP:Lipopeptide", 24.0, 303.0, 91.96018376722817, 1.02e-83], ["CAM02313.1", "putative_non-ribosomal_peptide_synthetase", "BGC0000349", 1, "NRP", 27.0, 304.0, 77.41194486983154, 1.07e-83], ["ABD14712.1", "cesB", "BGC0000320", 1, "NRP:Cyclic depsipeptide", 24.0, 303.0, 90.6584992343032, 1.38e-83], ["CDG17980.1", "Putative_Ornithine_racemase_(fragment)", "BGC0000464", 1, "NRP:Cyclic depsipeptide", 26.0, 303.0, 85.60490045941806, 1.53e-83], ["EPH46597.1", "putative_Linear_gramicidin_synthase_subunit_C", "BGC0001519", 1, "NRP+Polyketide", 27.0, 303.0, 84.37978560490046, 1.78e-83], ["QKF54435.2", "nonribosomal_peptide_synthetase", "BGC0002581", 1, "NRP", 26.0, 303.0, 81.69984686064319, 1.8e-83], ["APO47825.1", "non-ribosomal_peptide_synthetase", "BGC0002653", 1, "NRP", 28.0, 297.0, 65.23736600306279, 1.86e-83], ["AAF99707.2", "syringopeptin_synthetase", "BGC0000438", 1, "NRP", 25.0, 303.0, 82.38897396630934, 1.89e-83], ["CDG17985.1", "Putative_Ornithine_racemase_(fragment)", "BGC0000464", 1, "NRP:Cyclic depsipeptide", 27.0, 303.0, 80.24502297090352, 2.02e-83], ["AZH29360.1", "amino_acid_adenylation_domain-containing_protein", "BGC0001843", 1, "NRP", 25.0, 303.0, 84.6094946401225, 2.19e-83], ["QUJ09168.1", "Lon21", "BGC0002440", 1, "NRP", 25.0, 301.0, 80.01531393568146, 2.23e-83], ["AQX14497.1", "monobactam_NRPS_scaffold_4", "BGC0001672", 1, "NRP", 25.0, 302.0, 82.77182235834609, 2.28e-83], ["CCM44336.1", "Nonribosomal_peptide_synthetase", "BGC0001056", 1, "NRP+Polyketide:Modular type I polyketide+Polyketide:PUFA synthase or related polyketide", 26.0, 303.0, 82.15926493108729, 2.31e-83], ["AKA59447.1", "non-ribosomal_peptide_synthetase", "BGC0001203", 1, "NRP+Polyketide", 25.0, 303.0, 69.90811638591119, 2.41e-83], ["CZT62792.1", "non-ribosomal_peptide_synthase_involved_in_Hassallidin_biosynthesis", "BGC0001614", 1, "NRP", 26.0, 302.0, 80.62787136294027, 2.66e-83], ["AXN93613.1", "PuwE", "BGC0001953", 1, "NRP", 27.0, 302.0, 81.31699846860643, 2.68e-83], ["CAA11795.1", "PCZA363.4", "BGC0000322", 1, "NRP", 26.0, 302.0, 78.02450229709035, 3.05e-83], ["ALG65336.1", "Var3", "BGC0002416", 1, "NRP+Polyketide", 26.0, 301.0, 77.947932618683, 3.44e-83], ["AKJ29410.1", "peptide_synthetase", "BGC0001608", 1, "NRP", 26.0, 302.0, 81.47013782542113, 3.64e-83], ["AAK89719.2", "peptide_synthetase,_siderophore_biosynthesis_protein", "BGC0002107", 1, "NRP+Polyketide", 25.0, 301.0, 80.62787136294027, 4.17e-83], ["QNH67551.1", "Cip23", "BGC0002108", 1, "NRP", 27.0, 302.0, 83.0781010719755, 4.28e-83], ["QMS47800.1", "JesC", "BGC0001629", 1, "NRP:Lipopeptide", 27.0, 302.0, 79.55589586523737, 4.98e-83], ["AAF17281.1", "nosD", "BGC0001028", 1, "Polyketide+NRP:Cyclic depsipeptide", 25.0, 301.0, 79.32618683001532, 5.34e-83], ["OLZ52457.1", "non-ribosomal_peptide_synthetase", "BGC0001462", 1, "NRP:Glycopeptide", 27.0, 301.0, 79.09647779479326, 5.37e-83], ["AKJ15828.1", "peptide_synthetase", "BGC0002735", 1, "Polyketide+NRP", 25.0, 298.0, 93.33843797856048, 7.06e-83], ["DAC80524.1", "peptide_synthetase", "BGC0001841", 1, "NRP+Polyketide", 25.0, 298.0, 90.58192955589587, 7.29e-83], ["AJD47485.1", "PpsD", "BGC0002418", 1, "NRP+Polyketide", 26.0, 301.0, 80.78101071975497, 7.4e-83], ["AHH25592.1", "NRPS", "BGC0000957", 1, "NRP+Polyketide", 29.0, 291.0, 56.04900459418071, 8.09e-83], ["CAE02633.1", "surfactin_synthetase_C_", "BGC0000433", 1, "NRP:Lipopeptide", 24.0, 298.0, 89.66309341500765, 8.37e-83], ["AAO62588.1", "peptide_sythetase", "BGC0001016", 1, "NRP+Polyketide", 24.0, 298.0, 91.27105666156203, 8.75e-83], ["CAD91212.1", "putative_non-ribosomal_peptide_synthetase,_modules_4-6", "BGC0000289", 1, "NRP:Glycopeptide+Saccharide:Hybrid/tailoring saccharide", 26.0, 301.0, 78.17764165390506, 9.49e-83], ["CUX79060.1", "Octapeptin_synthase_subunit_A", "BGC0001715", 1, "NRP", 24.0, 301.0, 83.0781010719755, 9.5e-83], ["ABW00331.1", "amino_acid_adenylation_domain", "BGC0000333", 1, "NRP", 25.0, 301.0, 92.26646248085758, 1.12e-82], ["AIG26883.1", "NRPS_domain-containing_protein", "BGC0002432", 1, "NRP", 25.0, 300.0, 91.50076569678407, 1.27e-82], ["AXN93590.1", "PuwF-G", "BGC0001951", 1, "NRP", 24.0, 300.0, 81.62327718223582, 1.41e-82], ["AIW82283.1", "PuwF", "BGC0001125", 1, "NRP+Polyketide", 24.0, 300.0, 81.69984686064319, 1.62e-82], ["ABA23460.1", "Amino_acid_adenylation", "BGC0000427", 1, "NRP", 31.0, 291.0, 56.584992343032155, 1.69e-82], ["AEU11006.1", "NpnB", "BGC0001029", 1, "NRP+Polyketide", 25.0, 300.0, 81.77641653905053, 1.77e-82], ["AAC82550.1", "FxbC", "BGC0000351", 1, "NRP", 25.0, 300.0, 91.65390505359878, 1.79e-82], ["ATY37609.1", "BreD", "BGC0001536", 1, "NRP", 24.0, 300.0, 91.57733537519142, 1.99e-82], ["ACO78738.1", "Non-ribosomal_peptide_synthase,_PvdJ(2)-like_protein", "BGC0002433", 1, "NRP", 27.0, 300.0, 86.98315467075038, 2.34e-82], ["AXN93581.1", "PuwF-G", "BGC0001950", 1, "NRP", 24.0, 300.0, 81.62327718223582, 2.48e-82], ["WP_100939443.1", "non-ribosomal_peptide_synthetase", "BGC0002071", 1, "NRP:Lipopeptide", 27.0, 300.0, 81.77641653905053, 2.49e-82], ["AJF34463.1", "Txo1", "BGC0001207", 1, "NRP", 26.0, 300.0, 80.01531393568146, 2.53e-82], ["AGM16412.1", "paenibacterin_synthetase_A", "BGC0000400", 1, "NRP", 25.0, 300.0, 79.0199081163859, 2.55e-82], ["ABS74206.1", "fengycin_synthetase_D", "BGC0001095", 1, "NRP", 25.0, 299.0, 81.62327718223582, 2.8e-82], ["AEA30273.1", "peptide_synthetase", "BGC0000429", 1, "Polyketide+NRP:Cyclic depsipeptide", 26.0, 299.0, 83.6906584992343, 3.11e-82], ["WP_064118559.1", "non-ribosomal_peptide_synthase/polyketide_synthase", "BGC0001509", 1, "NRP", 25.0, 299.0, 92.03675344563553, 3.3e-82], ["QGZ36672.1", "amino_acid_adenylation_domain-containing_protein", "BGC0002082", 1, "NRP+Polyketide", 27.0, 299.0, 94.10413476263399, 3.4e-82], ["AXN93601.1", "PuwE", "BGC0001952", 1, "NRP", 27.0, 299.0, 81.31699846860643, 3.46e-82], ["CAE53352.1", "non-ribosomal_peptide_synthetase", "BGC0000440", 1, "NRP:Glycopeptide", 27.0, 299.0, 78.94333843797855, 3.92e-82], ["CAG15011.1", "peptide_synthetase,_module_4-6", "BGC0000441", 1, "NRP", 27.0, 299.0, 78.94333843797855, 3.92e-82], ["CBZ42146.1", "putative_non-ribosomal_peptide_synthetase", "BGC0001117", 1, "NRP", 25.0, 299.0, 90.88820826952528, 4.21e-82], ["ctg1_orf20", "", "BGC0001767", 1, "NRP", 27.0, 299.0, 80.09188361408881, 4.23e-82], ["UEF20578.1", "nonribosomal_peptide_synthetase", "BGC0002360", 1, "NRP", 27.0, 298.0, 80.78101071975497, 4.66e-82], ["CAJ96468.1", "non-ribosomal_peptide_synthetase", "BGC0000330", 1, "NRP:NRP siderophore", 26.0, 293.0, 80.24502297090352, 5.58e-82], ["AAZ03551.1", "McnB", "BGC0000332", 1, "NRP", 24.0, 293.0, 83.30781010719755, 5.86e-82], ["AJW76709.1", "DsaG", "BGC0001196", 1, "NRP", 26.0, 298.0, 82.00612557427259, 7.29e-82], ["CZT62785.1", "Non-ribosomal_peptide_synthase,_involved_in_Hassallidin_biosynthesis", "BGC0001614", 1, "NRP", 26.0, 298.0, 89.35681470137825, 7.98e-82], ["WP_039806850.1", "non-ribosomal_peptide_synthetase", "BGC0002001", 1, "NRP+Polyketide", 28.0, 297.0, 80.47473200612558, 9.58e-82], ["CAK15814.1", "putative_non-ribosomal_peptide_synthetase,_terminal_component", "BGC0000344", 1, "NRP", 26.0, 298.0, 80.09188361408881, 9.73e-82], ["QUJ09166.1", "Lon19", "BGC0002440", 1, "NRP", 25.0, 297.0, 80.93415007656968, 1.07e-81], ["QST87270.1", "amino_acid_adenylation_domain-containing_protein", "BGC0002572", 1, "NRP+Polyketide", 25.0, 298.0, 81.54670750382849, 1.08e-81], ["ABX37383.1", "amino_acid_adenylation_domain_protein", "BGC0000984", 1, "NRP+Polyketide", 27.0, 297.0, 81.16385911179172, 1.12e-81], ["QSJ20140.1", "amino_acid_adenylation_domain-containing_protein", "BGC0002572", 1, "NRP+Polyketide", 24.0, 296.0, 80.78101071975497, 1.13e-81], ["MBE8994630.1", "amino_acid_adenylation_domain-containing_protein", "BGC0002623", 1, "NRP+Polyketide", 26.0, 297.0, 82.54211332312404, 1.32e-81], ["ALG65341.1", "Var6", "BGC0002416", 1, "NRP+Polyketide", 27.0, 296.0, 81.8529862174579, 1.68e-81], ["WP_099111429.1", "non-ribosomal_peptide_synthetase", "BGC0001826", 1, "NRP", 26.0, 295.0, 92.41960183767229, 1.7e-81], ["KYC42612.1", "hypothetical_protein", "BGC0002484", 1, "NRP+Polyketide", 25.0, 297.0, 82.23583460949465, 1.8e-81], ["AQW44894.1", "non-ribosomal_peptide_synthetase", "BGC0001737", 1, "NRP+Polyketide", 26.0, 295.0, 82.00612557427259, 2.11e-81], ["QYA95681.1", "amino_acid_adenylation_domain-containing_protein", "BGC0002676", 1, "NRP", 26.0, 296.0, 83.61408882082695, 2.26e-81], ["AKJ15829.1", "peptide_synthetase", "BGC0002735", 1, "Polyketide+NRP", 25.0, 293.0, 90.50535987748852, 2.53e-81], ["AKJ29411.1", "peptide_synthetase", "BGC0001608", 1, "NRP", 28.0, 296.0, 75.34456355283308, 2.92e-81], ["BAY02137.1", "amino_acid_adenylation_domain-containing_protein", "BGC0002532", 1, "NRP+Polyketide", 26.0, 296.0, 81.77641653905053, 3.03e-81], ["QBC75021.1", "non-ribosomal_peptide_synthetase", "BGC0001968", 1, "NRP", 26.0, 296.0, 79.78560490045942, 3.32e-81], ["QYC40289.1", "A50926_NRPS,_modules_4-5-6", "BGC0002344", 1, "NRP", 26.0, 296.0, 77.87136294027565, 3.79e-81], ["AAF15891.2", "nosA", "BGC0001028", 1, "Polyketide+NRP:Cyclic depsipeptide", 25.0, 296.0, 84.53292496171517, 3.88e-81], ["BAH22763.1", "nonribosomal_peptide_synthetase", "BGC0001018", 1, "NRP", 25.0, 290.0, 79.78560490045942, 4.75e-81], ["CAE53350.1", "non-ribosomal_peptide_synthetase", "BGC0000440", 1, "NRP:Glycopeptide", 27.0, 295.0, 78.63705972434916, 5.64e-81], ["CAG15009.1", "peptide_synthetase,_module_1-2", "BGC0000441", 1, "NRP", 27.0, 295.0, 78.63705972434916, 5.64e-81], ["QKF54436.1", "nonribosomal_peptide_synthetase", "BGC0002581", 1, "NRP", 26.0, 295.0, 80.78101071975497, 5.98e-81], ["ABS74207.1", "fengycin_synthetase_C", "BGC0001095", 1, "NRP", 26.0, 295.0, 80.78101071975497, 6.85e-81], ["AEO14744.1", "NdaB", "BGC0000396", 1, "NRP", 24.0, 292.0, 91.57733537519142, 6.95e-81], ["ALV82384.1", "CDA_peptide_synthetase_II", "BGC0001370", 1, "NRP", 27.0, 295.0, 82.00612557427259, 8.45e-81], ["CDF96614.1", "NRPS", "BGC0001149", 1, "NRP:Lipopeptide+Saccharide:Hybrid/tailoring saccharide", 26.0, 294.0, 81.92955589586524, 1.16e-80], ["AZH29361.1", "amino_acid_adenylation_domain-containing_protein", "BGC0001843", 1, "NRP", 24.0, 294.0, 93.0321592649311, 1.51e-80], ["AAT12283.1", "LtxA", "BGC0000384", 1, "NRP", 26.0, 293.0, 83.15467075038285, 1.57e-80], ["AZF85940.1", "non-ribosomal_peptide_synthase", "BGC0001963", 1, "NRP+Polyketide", 27.0, 293.0, 81.01071975497703, 1.98e-80], ["QBG38783.1", "Atr22", "BGC0001975", 1, "NRP", 27.0, 293.0, 87.67228177641654, 1.99e-80], ["AFY58523.1", "amino_acid_adenylation_enzyme/thioester_reductase_family_protein", "BGC0002411", 1, "NRP+Polyketide", 25.0, 293.0, 83.2312404287902, 2.06e-80], ["ATY37589.1", "BogB", "BGC0001532", 1, "NRP", 24.0, 293.0, 86.44716692189893, 2.11e-80], ["AHZ34233.1", "CifB", "BGC0000323", 1, "NRP:Lipopeptide", 26.0, 293.0, 80.85758039816233, 2.3e-80], ["AHB82069.1", "non_ribosomal_peptide_synthetase", "BGC0001231", 1, "NRP+Polyketide:Modular type I polyketide", 26.0, 293.0, 80.93415007656968, 2.46e-80], ["BAW32323.1", "hybrid_cis-AT_polyketide_synthase_-_nonribosomal_peptide_synthetase", "BGC0001630", 1, "NRP+Polyketide", 25.0, 293.0, 81.01071975497703, 2.64e-80], ["AIZ66879.1", "nonribosomal_peptide_synthetase", "BGC0002666", 1, "NRP+Alkaloid", 32.0, 292.0, 55.5895865237366, 2.72e-80], ["WP_012408786.1", "non-ribosomal_peptide_synthetase", "BGC0002061", 1, "NRP:Cyclic depsipeptide+Polyketide:Modular type I polyketide", 24.0, 293.0, 82.77182235834609, 2.81e-80], ["AAC44128.1", "saframycin_Mx1_synthetase_B", "BGC0002706", 1, "NRP", 26.0, 292.0, 83.3843797856049, 3.26e-80], ["AHF21228.1", "TriD", "BGC0000449", 1, "NRP", 24.0, 293.0, 82.69525267993875, 3.48e-80], ["AGE11899.1", "nonribosomal_peptide_synthetase", "BGC0000366", 1, "NRP", 25.0, 292.0, 103.36906584992343, 3.5e-80], ["AIE77059.1", "peptide_synthetase", "BGC0000418", 1, "NRP", 25.0, 293.0, 81.16385911179172, 3.62e-80], ["AJM89734.1", "PmxB", "BGC0001192", 1, "NRP", 27.0, 288.0, 66.53905053598776, 3.71e-80], ["QEO75075.1", "condensation_domain-containing_protein", "BGC0002079", 1, "NRP:Cyclic depsipeptide", 26.0, 293.0, 87.13629402756509, 4e-80], ["BAH43766.1", "tyrocidine_synthetase_III", "BGC0000452", 1, "NRP", 25.0, 293.0, 82.15926493108729, 4.15e-80], ["AUD08663.1", "iPKS-NRPS", "BGC0001553", 1, "NRP+Polyketide", 25.0, 292.0, 92.34303215926492, 4.4e-80], ["AHD05618.1", "putative_non-ribosomal_peptide_ligase_domain_protein", "BGC0001033", 1, "NRP+Polyketide", 25.0, 287.0, 80.78101071975497, 4.84e-80], ["CAG23960.2", "hybrid_NRPS/PKS_protein", "BGC0001089", 1, "Polyketide+NRP", 26.0, 292.0, 79.17304747320061, 5.29e-80], ["AHI59108.1", "locillomycin_synthase_A", "BGC0001005", 1, "NRP+Polyketide", 24.0, 291.0, 78.40735068912711, 6.11e-80], ["AEW31022.1", "plipastatin_synthetase", "BGC0000407", 1, "NRP", 25.0, 292.0, 81.39356814701378, 6.11e-80], ["BAX89999.1", "Non-ribosomal_peptide_synthetase", "BGC0001628", 1, "NRP", 27.0, 291.0, 81.92955589586524, 6.58e-80], ["QVQ62868.1", "nonribosomal_peptide_synthase", "BGC0002373", 1, "NRP", 27.0, 292.0, 88.13169984686064, 6.74e-80], ["WP_245566645.1", "amino_acid_adenylation_domain-containing_protein", "BGC0002467", 1, "NRP", 27.0, 292.0, 79.63246554364471, 7.02e-80], ["CCM44337.1", "Nonribosomal_peptide_synthetase", "BGC0001056", 1, "NRP+Polyketide:Modular type I polyketide+Polyketide:PUFA synthase or related polyketide", 25.0, 291.0, 81.01071975497703, 7.61e-80], ["AQZ69228.1", "hypothetical_protein", "BGC0001635", 1, "NRP+Polyketide", 27.0, 291.0, 83.84379785604901, 8.1e-80], ["AAK57184.1", "MxaA", "BGC0001022", 1, "NRP+Polyketide", 25.0, 290.0, 84.53292496171517, 8.75e-80], ["AHD05677.1", "nonribosomal_peptide_ligase_subunit", "BGC0000402", 1, "NRP", 23.0, 291.0, 93.64471669218989, 8.89e-80], ["AAF08797.1", "MycC", "BGC0001103", 1, "NRP+Polyketide", 23.0, 291.0, 91.96018376722817, 8.91e-80], ["CAE15497.1", "", "BGC0002286", 1, "NRP", 33.0, 291.0, 44.5635528330781, 9.32e-80], ["ACO78736.1", "Non-ribosomal_peptide_synthase,_PvdD-like_protein", "BGC0002433", 1, "NRP", 26.0, 291.0, 89.43338437978561, 9.53e-80], ["AAF00961.1", "mcyB", "BGC0001017", 1, "NRP+Polyketide:Modular type I polyketide", 25.0, 291.0, 81.47013782542113, 9.83e-80], ["AWO77084.1", "hybrid_non-ribosomal_peptide_synthetase/type_I_polyketide_synthase", "BGC0001556", 1, "NRP+Polyketide", 24.0, 291.0, 103.75191424196018, 1.03e-79], ["WA1_15565", "non-ribosomal_peptide_synthetase", "BGC0002484", 1, "NRP+Polyketide", 24.0, 291.0, 82.38897396630934, 1.45e-79], ["AAS98786.1", "nonribosomal_peptide_synthetase", "BGC0001001", 1, "NRP+Polyketide", 25.0, 286.0, 83.2312404287902, 1.59e-79], ["AHB82072.1", "non_ribosomal_peptide_synthetase/polyketide_synthase", "BGC0001231", 1, "NRP+Polyketide:Modular type I polyketide", 26.0, 290.0, 79.17304747320061, 1.71e-79], ["WP_084702182.1", "non-ribosomal_peptide_synthetase", "BGC0001211", 1, "NRP", 26.0, 291.0, 79.09647779479326, 1.75e-79], ["ABX37385.1", "amino_acid_adenylation_domain_protein", "BGC0000984", 1, "NRP+Polyketide", 28.0, 290.0, 81.31699846860643, 1.82e-79], ["ctg1_orf17", "", "BGC0001457", 1, "NRP", 26.0, 285.0, 80.32159264931087, 1.91e-79], ["AAO23333.1", "NcpA", "BGC0000397", 1, "NRP", 24.0, 290.0, 83.99693721286371, 1.92e-79], ["MCF2150416.1", "Non-ribosomal_peptide_synthetase", "BGC0002625", 1, "NRP+Polyketide", 25.0, 290.0, 86.06431852986218, 2.25e-79], ["DAB41476.1", "nonribosomal_peptide_synthetase", "BGC0001230", 1, "NRP:Cyclic depsipeptide+Polyketide:Modular type I polyketide", 25.0, 288.0, 91.11791730474732, 2.35e-79], ["AID65224.1", "nonribosomal_peptide_synthetase", "BGC0000335", 1, "NRP+Polyketide", 25.0, 290.0, 81.31699846860643, 2.71e-79], ["CAG23957.2", "hybrid_NRPS/PKS_protein", "BGC0001089", 1, "Polyketide+NRP", 25.0, 290.0, 81.24042879019908, 3.73e-79], ["WP_039806856.1", "non-ribosomal_peptide_synthetase", "BGC0002001", 1, "NRP+Polyketide", 27.0, 288.0, 80.09188361408881, 4.15e-79], ["AIG79241.1", "Hypothetical_protein", "BGC0000419", 1, "Saccharide+NRP:Glycopeptide", 25.0, 289.0, 81.01071975497703, 6.1e-79], ["KON97028.1", "phenylalanine_racemase", "BGC0002122", 1, "NRP", 24.0, 289.0, 92.26646248085758, 6.34e-79], ["WP_051700112.1", "non-ribosomal_peptide_synthetase", "BGC0001368", 1, "NRP", 25.0, 284.0, 79.47932618683001, 6.36e-79], ["QRG35014.1", "NRPS", "BGC0002378", 1, "NRP", 27.0, 289.0, 78.40735068912711, 6.57e-79], ["BAB69700.1", "iturin_A_synthetase_C", "BGC0001098", 1, "NRP+Polyketide", 24.0, 288.0, 93.33843797856048, 8.57e-79], ["AEZ51517.1", "pmxB", "BGC0001153", 1, "NRP:Lipopeptide", 27.0, 283.0, 66.23277182235834, 9.76e-79], ["AHF21229.1", "TriE", "BGC0000449", 1, "NRP", 24.0, 288.0, 95.17611026033691, 1.05e-78], ["AJM89738.1", "PmxE", "BGC0001192", 1, "NRP", 25.0, 288.0, 78.40735068912711, 1.22e-78], ["ABS74205.1", "fengycin_synthetase_E", "BGC0001095", 1, "NRP", 24.0, 285.0, 91.19448698315466, 1.63e-78], ["CAC48361.1", "peptide_synthetase", "BGC0000311", 1, "NRP", 26.0, 287.0, 78.02450229709035, 1.9e-78], ["ABX37382.1", "amino_acid_adenylation_domain_protein", "BGC0000984", 1, "NRP+Polyketide", 27.0, 287.0, 83.92036753445635, 2.14e-78], ["AFY58521.1", "amino_acid_adenylation_enzyme/thioester_reductase_family_protein", "BGC0002411", 1, "NRP+Polyketide", 25.0, 286.0, 80.55130168453293, 2.15e-78], ["WP_019032755.1", "non-ribosomal_peptide_synthetase", "BGC0001331", 1, "NRP:Cyclic depsipeptide+Polyketide:Modular type I polyketide", 26.0, 286.0, 80.78101071975497, 2.22e-78], ["AAU39360.1", "lichenysin_synthase_LchAB", "BGC0000381", 1, "NRP", 25.0, 287.0, 81.77641653905053, 2.39e-78], ["ACO78745.1", "Non-ribosomal_peptide_synthase:Amino_acid_adenylation", "BGC0002433", 1, "NRP", 27.0, 287.0, 86.21745788667687, 2.57e-78], ["AXN93615.1", "PuwG", "BGC0001953", 1, "NRP", 25.0, 286.0, 86.21745788667687, 2.88e-78], ["WP_053065269.1", "non-ribosomal_peptide_synthetase", "BGC0001330", 1, "NRP:Cyclic depsipeptide+Polyketide:Modular type I polyketide", 26.0, 286.0, 81.47013782542113, 2.95e-78], ["AXF14775.1", "non-ribosomal_peptide_synthetase", "BGC0002563", 1, "NRP", 26.0, 286.0, 81.54670750382849, 3.4e-78], ["QNL34618.1", "SteC", "BGC0002092", 1, "NRP:Cyclic depsipeptide", 26.0, 286.0, 81.01071975497703, 3.73e-78], ["AAZ23076.1", "peptide_synthetase", "BGC0000291", 1, "NRP", 26.0, 286.0, 82.69525267993875, 3.91e-78], ["CDG17986.1", "Non-ribosomal_peptide_synthetase", "BGC0000464", 1, "NRP:Cyclic depsipeptide", 26.0, 286.0, 80.32159264931087, 4.08e-78], ["MBD2892722.1", "D-alanine--D-alanyl_carrier_protein_ligase", "BGC0002718", 1, "NRP", 27.0, 286.0, 78.79019908116386, 4.42e-78], ["AEW31021.1", "plipastatin_synthetase", "BGC0000407", 1, "NRP", 26.0, 286.0, 79.78560490045942, 4.58e-78], ["ABI22132.1", "putative_non-ribosomal_peptide_synthetase", "BGC0000422", 1, "NRP", 27.0, 281.0, 77.33537519142419, 4.69e-78], ["ACM79812.1", "ZmaQ", "BGC0001059", 1, "NRP+Polyketide", 27.0, 285.0, 66.23277182235834, 5.27e-78], ["AHD05614.1", "putative_non-ribosomal_peptide_ligase/_polyketide_synthase_hybrid", "BGC0001033", 1, "NRP+Polyketide", 24.0, 285.0, 82.84839203675345, 6.13e-78], ["BAW27693.1", "NRPS(C-A-T-TE)", "BGC0001764", 1, "NRP", 23.0, 283.0, 102.45022970903521, 6.24e-78], ["AVI26393.1", "nonribosomal_peptide_synthase", "BGC0001800", 1, "NRP+Polyketide", 26.0, 285.0, 82.38897396630934, 7.76e-78], ["ACA97577.1", "PmxB", "BGC0000408", 1, "NRP", 27.0, 281.0, 65.00765696784073, 7.77e-78], ["CBA63680.1", "nonribosomal_peptide_synthetase_NRPS", "BGC0000368", 1, "NRP", 25.0, 285.0, 100.6125574272588, 7.83e-78], ["AAK81826.1", "peptide_synthetase", "BGC0000326", 1, "NRP", 26.0, 285.0, 80.39816232771823, 8.28e-78], ["AAV97877.1", "OnnI", "BGC0001105", 1, "NRP+Polyketide:Trans-AT type I polyketide", 25.0, 285.0, 83.3843797856049, 8.35e-78], ["ABV56588.1", "KtzH", "BGC0000378", 1, "NRP", 25.0, 285.0, 97.77947932618683, 8.44e-78], ["ATL73036.1", "amino_acid_adenylation_protein", "BGC0001807", 1, "NRP+Polyketide", 26.0, 285.0, 93.41500765696784, 8.8e-78], ["CAC48360.1", "peptide_synthetase", "BGC0000311", 1, "NRP", 26.0, 285.0, 80.93415007656968, 9.22e-78], ["AAY93355.1", "non-ribosomal_peptide_synthetase_PvdJ", "BGC0000413", 1, "NRP", 25.0, 285.0, 80.78101071975497, 9.33e-78], ["CEK23364.1", "putative_Phenylalanine_racemase_(ATP-hydrolyzing)", "BGC0001716", 1, "NRP", 25.0, 285.0, 92.18989280245023, 9.87e-78], ["AJK49757.1", "non-ribosomal_peptide_synthase", "BGC0002565", 1, "NRP", 28.0, 285.0, 75.57427258805512, 1.1e-77], ["BAD55611.1", "putative_non-ribosomal_peptide_synthetase", "BGC0001027", 1, "NRP+Polyketide", 26.0, 284.0, 78.94333843797855, 1.15e-77], ["AIW82282.1", "PuwE", "BGC0001125", 1, "NRP+Polyketide", 25.0, 285.0, 82.31240428790198, 1.2e-77], ["PHM26612.1", "pvdj", "BGC0001130", 1, "NRP+Polyketide", 24.0, 285.0, 79.40275650842267, 1.4e-77], ["CAQ71829.1", "non_ribosomal_peptide_synthase,_antibiotic_synthesis;_contains_4_condensation_domains,_3_AMP-acid_ligases_II_domains,_3_PP-binding,_Phosphopantetheine_attachment_site_and_a_putative_thioesterase_domain", "BGC0001189", 1, "NRP", 26.0, 284.0, 83.76722817764166, 1.79e-77], ["NAO96320.1", "amino_acid_adenylation_domain-containing_protein", "BGC0002117", 1, "NRP", 25.0, 284.0, 90.6584992343032, 1.89e-77], ["CAR51994.1", "ornibactin_biosynthesis_non-ribosomal_peptide_synthase", "BGC0002569", 1, "NRP", 26.0, 284.0, 82.31240428790198, 2.17e-77], ["QDQ83033.1", "amino_acid_adenylation_domain-containing_protein", "BGC0002564", 1, "NRP", 24.0, 283.0, 80.39816232771823, 2.34e-77], ["AHH53508.1", "non-ribosomal_peptide_synthetase", "BGC0000439", 1, "NRP:Lipopeptide:Ca+-dependent lipopeptide", 24.0, 283.0, 104.05819295558958, 2.35e-77], ["AAU39361.1", "lichenysin_synthase_LchAC", "BGC0000381", 1, "NRP", 23.0, 281.0, 90.12251148545177, 2.45e-77], ["ALV86866.1", "Tlo20", "BGC0001406", 1, "NRP", 25.0, 284.0, 87.4425727411945, 2.53e-77], ["ANG60379.1", "nonribosomal_peptide_synthetase_BudA", "BGC0001434", 1, "NRP", 25.0, 280.0, 85.52833078101072, 2.61e-77], ["ACA97580.1", "PmxE", "BGC0000408", 1, "NRP", 24.0, 284.0, 81.8529862174579, 2.72e-77], ["BAH04162.1", "trsJ", "BGC0000450", 1, "NRP", 26.0, 283.0, 81.08728943338438, 3.41e-77], ["extra_gene", "NRPS/PKS", "BGC0002095", 1, "NRP", 25.0, 283.0, 83.84379785604901, 4.2e-77], ["AGU50950.1", "putative_non-ribosomal_peptide_synthetase", "BGC0002417", 1, "NRP+Polyketide", 26.0, 283.0, 80.47473200612558, 4.45e-77], ["AUD11994.1", "OrbI", "BGC0001721", 1, "NRP", 26.0, 283.0, 82.69525267993875, 4.99e-77], ["NKI69295.1", "amino_acid_adenylation_domain-containing_protein", "BGC0002408", 1, "NRP", 26.0, 283.0, 82.08269525267994, 5.05e-77], ["QTT72106.1", "amino_acid_adenylation_domain-containing_protein", "BGC0002350", 1, "NRP+Polyketide+Saccharide", 26.0, 282.0, 83.6906584992343, 6.2e-77], ["AFY58522.1", "non-ribosomal_peptide_synthase/amino_acid_adenylation_enzyme", "BGC0002411", 1, "NRP+Polyketide", 24.0, 281.0, 81.24042879019908, 6.24e-77], ["CCJ67646.1", "JagB", "BGC0001127", 1, "NRP", 27.0, 282.0, 81.01071975497703, 6.33e-77], ["DAB41478.1", "nonribosomal_peptide_synthetase", "BGC0001230", 1, "NRP:Cyclic depsipeptide+Polyketide:Modular type I polyketide", 26.0, 281.0, 80.78101071975497, 6.67e-77], ["ABD14711.1", "cesA", "BGC0000320", 1, "NRP:Cyclic depsipeptide", 24.0, 282.0, 81.01071975497703, 6.86e-77], ["BAW32324.1", "nonribosomal_peptide_synthetase", "BGC0001630", 1, "NRP+Polyketide", 25.0, 282.0, 82.08269525267994, 7.04e-77], ["BGRAMDRAFT_RS22640", "amino_acid_adenylation_domain-containing_protein", "BGC0001999", 1, "NRP", 24.0, 280.0, 87.97856049004594, 7.09e-77], ["AEG64698.1", "LpmD", "BGC0000379", 1, "NRP", 25.0, 281.0, 93.26186830015314, 9.69e-77], ["AAU34202.1", "mannopeptimycin_peptide_synthetase_MppA", "BGC0000388", 1, "NRP", 24.0, 281.0, 80.93415007656968, 1.07e-76], ["AAG02349.1", "peptide_synthetase_NRPS11-10", "BGC0000963", 1, "NRP:Glycopeptide+Polyketide:Modular type I polyketide+Saccharide:Hybrid/tailoring saccharide", 26.0, 281.0, 83.6906584992343, 1.09e-76], ["APO47822.1", "non-ribosomal_peptide_synthetase", "BGC0002653", 1, "NRP", 25.0, 282.0, 84.07350689127105, 1.11e-76], ["AXN93580.1", "PuwE", "BGC0001950", 1, "NRP", 25.0, 281.0, 81.92955589586524, 1.16e-76], ["AXN93589.1", "PuwE", "BGC0001951", 1, "NRP", 25.0, 281.0, 81.92955589586524, 1.16e-76], ["AAY93445.1", "non-ribosomal_peptide_synthetase_PvdL", "BGC0000413", 1, "NRP", 27.0, 281.0, 80.78101071975497, 1.33e-76], ["KYC41483.1", "hypothetical_protein", "BGC0002484", 1, "NRP+Polyketide", 26.0, 277.0, 81.8529862174579, 1.42e-76], ["DAC80541.1", "NRPS/PKS", "BGC0001840", 1, "NRP+Polyketide", 25.0, 279.0, 92.34303215926492, 1.67e-76], ["ABR67744.1", "CmnA", "BGC0000316", 1, "NRP", 26.0, 281.0, 78.63705972434916, 1.7e-76], ["QWT72293.1", "non-ribosomal_peptide_synthetase", "BGC0002430", 1, "NRP+Saccharide", 25.0, 281.0, 91.88361408882083, 1.7e-76], ["BAB69699.1", "iturin_A_synthetase_B", "BGC0001098", 1, "NRP+Polyketide", 24.0, 281.0, 84.91577335375192, 1.88e-76], ["AXN93602.1", "PuwF-G", "BGC0001952", 1, "NRP", 25.0, 281.0, 85.06891271056661, 1.92e-76], ["ACZ55943.1", "non-ribosomal_peptide_synthetase", "BGC0000302", 1, "NRP", 25.0, 276.0, 81.16385911179172, 1.92e-76], ["UEF20591.1", "nonribosomal_peptide_synthetase", "BGC0002360", 1, "NRP", 27.0, 279.0, 73.12404287901991, 2.11e-76], ["AAT01806.1", "non-ribosomal_peptide_synthetase", "BGC0000365", 1, "NRP", 25.0, 281.0, 78.40735068912711, 2.13e-76], ["QCP68976.1", "VatQ", "BGC0002296", 1, "NRP+Polyketide", 25.0, 280.0, 84.76263399693721, 2.18e-76], ["EFE73313.1", "nonribosomal_peptide_synthetase", "BGC0000431", 1, "NRP:Cyclic depsipeptide", 28.0, 281.0, 73.12404287901991, 2.24e-76], ["AFH75330.1", "nonribosomal_peptide_synthetase", "BGC0000398", 1, "NRP:Cyclic depsipeptide", 25.0, 281.0, 81.8529862174579, 2.43e-76], ["ACY06285.1", "non-ribosomal_peptide_synthetase", "BGC0001042", 1, "NRP+Polyketide", 26.0, 280.0, 81.08728943338438, 2.88e-76], ["OTA20325.1", "peptide_synthase", "BGC0001824", 1, "NRP", 25.0, 280.0, 81.77641653905053, 2.96e-76], ["AXG46163.1", "non-ribosomal_peptide_synthetase", "BGC0002713", 1, "NRP", 25.0, 276.0, 84.83920367534456, 3.62e-76], ["AVI26392.1", "putative_nonribosomal_peptide_synthase", "BGC0001800", 1, "NRP+Polyketide", 26.0, 279.0, 79.86217457886677, 3.77e-76], ["ANZ15839.1", "peptide_synthetase_ScpsB", "BGC0001569", 1, "NRP", 26.0, 280.0, 83.5375191424196, 4.24e-76], ["CUX79061.1", "Octapeptin_synthase_subunit_B", "BGC0001715", 1, "NRP", 25.0, 280.0, 78.25421133231241, 4.26e-76], ["QEO74982.1", "omn7", "BGC0002078", 1, "NRP:Cyclic depsipeptide", 26.0, 280.0, 79.47932618683001, 4.57e-76], ["QEO75073.1", "condensation_domain-containing_protein", "BGC0002079", 1, "NRP:Cyclic depsipeptide", 25.0, 280.0, 88.208269525268, 4.8e-76], ["ACS20358.1", "amino_acid_adenylation_domain_protein", "BGC0002420", 1, "NRP+Polyketide", 24.0, 278.0, 90.6584992343032, 4.82e-76], ["AJM89735.1", "PmxA", "BGC0001192", 1, "NRP", 32.0, 280.0, 48.46860643185298, 5.68e-76], ["ABS74180.1", "bacillomycin_D_synthetase_B", "BGC0001090", 1, "Polyketide+NRP:Lipopeptide", 24.0, 280.0, 84.76263399693721, 5.78e-76], ["AAO56329.1", "non-ribosomal_peptide_synthetase_SyfB", "BGC0000435", 1, "NRP", 25.0, 280.0, 80.09188361408881, 5.93e-76], ["ACG60773.1", "NRPS(C/A/PCP)", "BGC0001058", 1, "NRP:Glycopeptide+Polyketide:Modular type I polyketide+Saccharide:Hybrid/tailoring saccharide", 25.0, 275.0, 81.39356814701378, 6.7e-76], ["AAZ55900.1", "non-ribosomal_peptide_synthase:Amino_acid_adenylation", "BGC0000359", 1, "NRP", 26.0, 279.0, 83.0781010719755, 6.72e-76], ["AGU50949.1", "putative_non-ribosomal_peptide_synthetase", "BGC0002417", 1, "NRP+Polyketide", 24.0, 277.0, 90.42879019908116, 8.52e-76], ["QBQ12464.1", "amino_acid_adenylation_domain-containing_protein", "BGC0002693", 1, "NRP", 25.0, 279.0, 85.75803981623277, 8.96e-76], ["ATU31795.1", "NRPS", "BGC0001814", 1, "NRP", 25.0, 278.0, 84.37978560490046, 9.95e-76], ["APO47826.1", "hypothetical_protein", "BGC0002653", 1, "NRP", 32.0, 279.0, 48.545176110260336, 9.96e-76], ["AAF63833.1", "PstD", "BGC0000362", 1, "NRP", 27.0, 277.0, 78.71362940275651, 1.01e-75], ["BAY02139.1", "nonribosomal_protein_synthetase", "BGC0002532", 1, "NRP+Polyketide", 25.0, 277.0, 80.70444104134764, 1.06e-75], ["AQZ69227.1", "hypothetical_protein", "BGC0001635", 1, "NRP+Polyketide", 28.0, 277.0, 74.57886676875957, 1.23e-75], ["AEC14348.1", "nonribosomal_peptide_synthetase", "BGC0000377", 1, "NRP", 24.0, 278.0, 82.77182235834609, 1.28e-75], ["ACS20359.1", "amino_acid_adenylation_domain_protein", "BGC0002420", 1, "NRP+Polyketide", 26.0, 278.0, 80.70444104134764, 1.73e-75], ["MCF2151708.1", "Non-ribosomal_peptide_synthetase", "BGC0002625", 1, "NRP+Polyketide", 26.0, 278.0, 78.79019908116386, 1.86e-75], ["ALD82526.1", "non-ribosomal_peptide_synthase", "BGC0001212", 1, "NRP+Polyketide", 24.0, 278.0, 103.67534456355283, 2.03e-75], ["AHB82056.1", "non_ribosomal_peptide_synthetase", "BGC0001019", 1, "NRP+Polyketide:Modular type I polyketide", 26.0, 277.0, 81.39356814701378, 2.04e-75], ["AEW31020.1", "plipastatin_synthetase", "BGC0000407", 1, "NRP", 24.0, 277.0, 80.01531393568146, 2.25e-75], ["AGE11898.1", "nonribosomal_peptide_synthetase", "BGC0000366", 1, "NRP", 27.0, 277.0, 78.94333843797855, 2.26e-75], ["BBA21068.1", "putative_non-ribosomal_peptide_synthetase", "BGC0001740", 1, "NRP+Polyketide", 27.0, 278.0, 82.23583460949465, 2.42e-75], ["KUM80513.1", "hypothetical_protein", "BGC0001562", 1, "NRP", 25.0, 277.0, 82.46554364471669, 3.03e-75], ["CAM56771.1", "", "BGC0000354", 1, "NRP", 24.0, 276.0, 95.40581929555896, 3.71e-75], ["WP_039806852.1", "non-ribosomal_peptide_synthetase", "BGC0002001", 1, "NRP+Polyketide", 26.0, 273.0, 79.63246554364471, 4.02e-75], ["ACA97576.1", "PmxA", "BGC0000408", 1, "NRP", 24.0, 277.0, 82.77182235834609, 4.05e-75], ["ARR97039.1", "SphF", "BGC0001780", 1, "NRP", 26.0, 276.0, 75.49770290964778, 4.28e-75], ["ABY83163.1", "Azi25", "BGC0000960", 1, "NRP+Polyketide", 25.0, 275.0, 79.17304747320061, 4.54e-75], ["CAB38517.1", "CDA_peptide_synthetase_II_(CdaPs2)", "BGC0000315", 1, "NRP:Lipopeptide:Ca+-dependent lipopeptide", 26.0, 276.0, 82.31240428790198, 4.83e-75], ["QEO74981.1", "omn6", "BGC0002078", 1, "NRP:Cyclic depsipeptide", 26.0, 276.0, 88.89739663093414, 5.2e-75], ["AEP18655.1", "WAPS2", "BGC0000461", 1, "NRP", 25.0, 276.0, 84.91577335375192, 5.86e-75], ["ABI26077.1", "OciA", "BGC0000331", 1, "NRP", 25.0, 276.0, 82.38897396630934, 6.24e-75], ["AAS47564.1", "mixed_type_I_polyketide_synthase/nonribosomal_peptide_synthetase", "BGC0001108", 1, "NRP+Polyketide:Trans-AT type I polyketide", 25.0, 276.0, 80.70444104134764, 7.94e-75], ["ctg1_orf6", "", "BGC0001109", 1, "NRP+Polyketide", 25.0, 276.0, 80.70444104134764, 7.94e-75], ["CAL17540.1", "peptide_synthetase,_putative", "BGC0002465", 1, "NRP", 26.0, 275.0, 80.85758039816233, 8.5e-75], ["QLY89264.1", "pseudodesmin_synthetase", "BGC0002522", 1, "NRP", 25.0, 276.0, 82.77182235834609, 8.63e-75], ["AAO23334.1", "NcpB", "BGC0000397", 1, "NRP", 25.0, 276.0, 86.52373660030628, 9.31e-75], ["AEZ51520.1", "pmxE", "BGC0001153", 1, "NRP:Lipopeptide", 24.0, 276.0, 78.40735068912711, 9.95e-75], ["AGM16414.1", "paenibacterin_synthetase_C", "BGC0000400", 1, "NRP", 24.0, 275.0, 80.55130168453293, 1.05e-74], ["ctg1_orf19", "", "BGC0001013", 1, "NRP+Polyketide", 26.0, 274.0, 82.54211332312404, 1.09e-74], ["ABC87508.1", "NRPS_for_pipecolate_incorporation", "BGC0001011", 1, "NRP+Polyketide", 26.0, 274.0, 82.54211332312404, 1.12e-74], ["WP_011146892.1", "non-ribosomal_peptide_synthetase", "BGC0001641", 1, "NRP", 26.0, 276.0, 80.62787136294027, 1.12e-74], ["AHB82058.1", "non_ribosomal_peptide_synthetase", "BGC0001019", 1, "NRP+Polyketide:Modular type I polyketide", 26.0, 275.0, 78.33078101071975, 1.17e-74], ["QED55422.1", "nonribosomal_peptide_synthetase", "BGC0001984", 1, "NRP", 27.0, 275.0, 80.16845329249617, 1.18e-74], ["AKJ15896.1", "non_ribosomal_peptide_synthetase", "BGC0002735", 1, "Polyketide+NRP", 25.0, 270.0, 77.10566615620215, 1.23e-74], ["AMK48226.1", "nonribosomal_peptide_synthetase", "BGC0001351", 1, "NRP", 27.0, 275.0, 80.39816232771823, 1.23e-74], ["AKJ29412.1", "peptide_synthetase", "BGC0001608", 1, "NRP", 28.0, 275.0, 80.70444104134764, 1.3e-74], ["CBD77746.1", "non-ribosomal_peptide_synthetase/polyketide_synthase", "BGC0000974", 1, "NRP+Polyketide", 25.0, 275.0, 81.39356814701378, 1.33e-74], ["CAE02631.1", "surfactin_synthetase_B_", "BGC0000433", 1, "NRP:Lipopeptide", 24.0, 275.0, 83.30781010719755, 1.47e-74], ["AGI89790.1", "ATP-dependent_valine_adenylase", "BGC0001792", 1, "NRP", 26.0, 275.0, 81.47013782542113, 1.57e-74], ["KFL51883.1", "amino_acid_adenylation_protein", "BGC0001711", 1, "NRP+Polyketide", 25.0, 275.0, 79.32618683001532, 1.6e-74], ["CAJ34374.1", "NRPS_protein", "BGC0000445", 1, "NRP:Cyclic depsipeptide", 25.0, 275.0, 79.63246554364471, 1.62e-74], ["AAF08796.1", "MycB", "BGC0001103", 1, "NRP+Polyketide", 24.0, 275.0, 81.62327718223582, 1.68e-74], ["UKO95748.1", "amino_acid_adenylation_domain-containing_protein", "BGC0002632", 1, "NRP", 24.0, 275.0, 84.4563552833078, 1.73e-74], ["ABD65958.1", "nonribosomal_peptide_synthetase", "BGC0000341", 1, "NRP", 26.0, 275.0, 83.46094946401224, 1.85e-74], ["NAO96319.1", "amino_acid_adenylation_domain-containing_protein", "BGC0002117", 1, "NRP", 24.0, 274.0, 79.70903522205207, 1.86e-74], ["ABC36450.1", "peptide_synthetase-like_protein", "BGC0000386", 1, "NRP:NRP siderophore", 26.0, 275.0, 83.5375191424196, 1.87e-74], ["CBG75492.1", "putative_NRPS/siderophore_biosynthesis_protein", "BGC0000423", 1, "NRP", 26.0, 274.0, 82.54211332312404, 3.06e-74], ["EWM63005.1", "linear_gramicidin_synthetase_LgrC", "BGC0001328", 1, "NRP:Cyclic depsipeptide+Polyketide:Modular type I polyketide", 25.0, 269.0, 74.34915773353752, 3.07e-74], ["ctg1_orf1265", "", "BGC0001752", 1, "NRP", 27.0, 274.0, 74.65543644716692, 3.25e-74], ["AFL68053.1", "amino_acid_adenylation_enzyme/thioester_reductase_family_protein", "BGC0001524", 1, "NRP+Polyketide", 23.0, 273.0, 85.45176110260337, 3.28e-74], ["AGU50953.1", "putative_non-ribosomal_peptide_synthetase", "BGC0002417", 1, "NRP+Polyketide", 26.0, 273.0, 82.38897396630934, 3.31e-74], ["AAF08795.1", "MycA", "BGC0001103", 1, "NRP+Polyketide", 24.0, 274.0, 81.16385911179172, 3.55e-74], ["BAE98155.1", "putative_non-ribosomal_peptide_synthetase", "BGC0000339", 1, "NRP", 25.0, 273.0, 83.00153139356816, 3.78e-74], ["AQH32485.1", "peptide_synthetase", "BGC0001667", 1, "NRP+Polyketide", 25.0, 273.0, 80.93415007656968, 4.21e-74], ["WP_050383082.1", "non-ribosomal_peptide_synthetase", "BGC0001451", 1, "NRP", 26.0, 273.0, 79.24961715160796, 4.23e-74], ["QED55421.1", "nonribosomal_peptide_synthetase", "BGC0001984", 1, "NRP", 27.0, 273.0, 81.47013782542113, 4.65e-74], ["QBA57736.1", "NRPS", "BGC0002377", 1, "NRP", 26.0, 273.0, 82.31240428790198, 4.97e-74], ["AAC44129.1", "saframycin_Mx1_synthetase_A", "BGC0002706", 1, "NRP", 25.0, 273.0, 79.93874425727412, 5e-74], ["AET98906.1", "putative_non-ribosomal_peptide_synthetase", "BGC0000415", 1, "NRP", 25.0, 273.0, 80.93415007656968, 5.07e-74], ["QNL14921.1", "AptB", "BGC0002512", 1, "NRP", 24.0, 269.0, 79.0199081163859, 5.21e-74], ["AYJ71720.1", "non-ribosomal_peptide_synthetase", "BGC0001942", 1, "NRP+Polyketide", 26.0, 273.0, 81.39356814701378, 5.59e-74], ["ATY37590.1", "BogC", "BGC0001532", 1, "NRP", 23.0, 273.0, 79.63246554364471, 6.55e-74], ["ACS20360.1", "amino_acid_adenylation_domain_protein", "BGC0002420", 1, "NRP+Polyketide", 26.0, 269.0, 79.47932618683001, 7.66e-74], ["QRI43520.1", "NRPS/PKS_hybrid", "BGC0002454", 1, "Polyketide", 26.0, 273.0, 79.32618683001532, 7.92e-74], ["QBG38782.1", "Atr21", "BGC0001975", 1, "NRP", 25.0, 273.0, 86.14088820826953, 8.2e-74], ["AEC14346.1", "nonribosomal_peptide_synthetase", "BGC0000377", 1, "NRP", 23.0, 272.0, 81.54670750382849, 8.75e-74], ["AAL33757.1", "putative_non-ribosomal_peptide_synthetase", "BGC0000421", 1, "NRP", 25.0, 268.0, 78.02450229709035, 8.84e-74], ["ABM34280.1", "amino_acid_adenylation_domain_protein", "BGC0002419", 1, "NRP+Polyketide", 27.0, 271.0, 83.46094946401224, 1.03e-73], ["ADA82585.1", "hybrid_trans-AT_polyketide_synthase_-_nonribosomal_peptide_synthetase", "BGC0001110", 1, "NRP+Polyketide:Trans-AT type I polyketide", 26.0, 273.0, 79.47932618683001, 1.04e-73], ["OKA09424.1", "non-ribosomal_peptide_synthetase", "BGC0001459", 1, "NRP:Glycopeptide", 25.0, 272.0, 81.54670750382849, 1.1e-73], ["AHB82071.1", "non_ribosomal_peptide_synthetase", "BGC0001231", 1, "NRP+Polyketide:Modular type I polyketide", 25.0, 272.0, 71.74578866768759, 1.1e-73], ["QUS58938.1", "amino_acid_adenylation_domain-containing_protein", "BGC0002123", 1, "NRP+Polyketide", 25.0, 272.0, 81.16385911179172, 1.36e-73], ["QMN69934.1", "PsoC", "BGC0002521", 1, "NRP", 26.0, 272.0, 78.71362940275651, 1.41e-73], ["AGS77309.1", "NRPS_modules_4-6", "BGC0001178", 1, "NRP:Glycopeptide", 26.0, 272.0, 77.25880551301685, 1.46e-73], ["KYQ85937.1", "hypothetical_protein", "BGC0002437", 1, "NRP", 24.0, 271.0, 80.01531393568146, 1.82e-73], ["ABG94125.1", "non-ribosomal_peptide_synthetase", "BGC0000417", 1, "NRP", 25.0, 271.0, 83.84379785604901, 1.88e-73], ["AJW76711.1", "DsaI", "BGC0001196", 1, "NRP", 25.0, 271.0, 83.84379785604901, 1.89e-73], ["ANI24100.1", "nonribosomal_peptide_synthetase", "BGC0001235", 1, "NRP+Polyketide", 25.0, 271.0, 84.99234303215927, 2e-73], ["ABV79987.1", "ApnC", "BGC0000301", 1, "NRP", 25.0, 271.0, 82.92496171516079, 2.01e-73], ["BAP05597.1", "calI", "BGC0000967", 1, "NRP+Polyketide:Trans-AT type I polyketide", 26.0, 271.0, 93.49157733537518, 2.07e-73], ["WP_153044786.1", "non-ribosomal_peptide_synthetase", "BGC0001826", 1, "NRP", 25.0, 269.0, 78.79019908116386, 2.09e-73], ["ACS20362.1", "amino_acid_adenylation_domain_protein", "BGC0002420", 1, "NRP+Polyketide", 26.0, 270.0, 81.08728943338438, 2.38e-73], ["BAH43869.1", "linear_pentadecapeptide_gramicidin_synthetase_LgrA", "BGC0000367", 1, "NRP", 24.0, 270.0, 82.54211332312404, 3.19e-73], ["AGM16413.1", "paenibacterin_synthetase_B", "BGC0000400", 1, "NRP", 24.0, 271.0, 81.77641653905053, 3.82e-73], ["AAY37650.1", "Amino_acid_adenylation", "BGC0000437", 1, "NRP", 31.0, 257.0, 46.248085758039814, 4.03e-73], ["AAZ55899.1", "amino_acid_adenylation", "BGC0000359", 1, "NRP", 25.0, 266.0, 71.66921898928025, 4.27e-73], ["AEC14347.1", "nonribosomal_peptide_synthetase", "BGC0000377", 1, "NRP", 23.0, 269.0, 81.77641653905053, 4.34e-73], ["UMM61373.1", "Tsk12", "BGC0002661", 1, "NRP", 25.0, 268.0, 97.47320061255743, 4.78e-73], ["AAZ23077.1", "peptide_synthetase", "BGC0000291", 1, "NRP", 26.0, 270.0, 88.05513016845329, 4.82e-73], ["ABV79986.1", "ApnB", "BGC0000301", 1, "NRP", 25.0, 266.0, 80.16845329249617, 5.94e-73], ["CCE88377.1", "non-ribosomal_peptide_synthetase/polyketide_synthase", "BGC0001034", 1, "NRP+Polyketide:Modular type I polyketide", 26.0, 270.0, 78.40735068912711, 7.76e-73], ["QCQ67880.1", "non-ribosomal_peptide_synthetase", "BGC0002297", 1, "NRP+Polyketide", 25.0, 269.0, 79.70903522205207, 9.18e-73], ["WP_052165466.1", "non-ribosomal_peptide_synthetase", "BGC0001327", 1, "NRP:Cyclic depsipeptide+Polyketide:Modular type I polyketide", 26.0, 268.0, 71.4395099540582, 9.26e-73], ["CAD70195.1", "non-ribosomal_peptide_synthetase", "BGC0001047", 1, "NRP+Polyketide", 25.0, 269.0, 81.77641653905053, 1.04e-72], ["ADG27359.1", "peptide_synthetase", "BGC0000296", 1, "NRP", 26.0, 269.0, 74.27258805513017, 1.05e-72], ["ATY37591.1", "BogD", "BGC0001532", 1, "NRP", 24.0, 269.0, 78.86676875957122, 1.08e-72], ["AEZ51516.1", "pmxA", "BGC0001153", 1, "NRP:Lipopeptide", 32.0, 269.0, 48.16232771822359, 1.1e-72], ["ABM34278.1", "amino_acid_adenylation_domain_protein", "BGC0002419", 1, "NRP+Polyketide", 28.0, 265.0, 80.62787136294027, 1.25e-72], ["AZM51140.1", "non-ribosomal_peptide_synthetase", "BGC0002702", 1, "NRP", 25.0, 267.0, 77.0290964777948, 1.61e-72], ["AGD80618.1", "non-ribosomal_peptide_synthetase", "BGC0000394", 1, "NRP", 24.0, 267.0, 79.32618683001532, 2.01e-72], ["WP_013310342.1", "non-ribosomal_peptide_synthetase", "BGC0001728", 1, "NRP+Polyketide", 26.0, 268.0, 84.37978560490046, 2.07e-72], ["KPN90376.1", "NupC", "BGC0001416", 1, "NRP", 25.0, 268.0, 82.46554364471669, 2.2e-72], ["AOC89001.1", "putative_nonribosomal_peptide_synthetase", "BGC0001652", 1, "NRP", 25.0, 267.0, 80.47473200612558, 2.27e-72], ["ADH01485.1", "putative_mixed_polyketide_synthase/non-ribosomal_peptide_synthetase", "BGC0000995", 1, "NRP+Polyketide", 24.0, 267.0, 82.69525267993875, 2.95e-72], ["KJY94240.1", "peptide_synthetase", "BGC0002691", 1, "NRP", 26.0, 268.0, 72.74119448698315, 3.03e-72], ["AFJ14795.1", "PlpF", "BGC0000403", 1, "NRP", 24.0, 264.0, 78.5604900459418, 3.26e-72], ["ADD82940.1", "Bat2", "BGC0001099", 1, "NRP+Polyketide:Modular type I polyketide+Polyketide:Trans-AT type I polyketide", 26.0, 268.0, 82.15926493108729, 3.72e-72], ["CCJ67639.1", "TaaD", "BGC0000447", 1, "NRP:Lipopeptide", 28.0, 267.0, 73.4303215926493, 3.85e-72], ["WP_080679150.1", "non-ribosomal_peptide_synthetase", "BGC0001228", 1, "NRP:Cyclic depsipeptide", 25.0, 267.0, 80.01531393568146, 4.38e-72], ["ALV82356.1", "CDA_peptide_synthetase_I", "BGC0001370", 1, "NRP", 25.0, 267.0, 83.5375191424196, 4.85e-72], ["CCJ67638.1", "TaaC", "BGC0000447", 1, "NRP:Lipopeptide", 27.0, 267.0, 73.58346094946401, 5.08e-72], ["CCJ67645.1", "JagA", "BGC0001127", 1, "NRP", 25.0, 266.0, 79.78560490045942, 5.87e-72], ["AIC32693.1", "FR9DEF", "BGC0001113", 1, "NRP+Polyketide", 24.0, 267.0, 82.69525267993875, 6.49e-72], ["AAO62587.1", "peptide_sythetase", "BGC0001016", 1, "NRP+Polyketide", 25.0, 266.0, 80.78101071975497, 6.53e-72], ["OKA09423.1", "non-ribosomal_peptide_synthetase", "BGC0001459", 1, "NRP:Glycopeptide", 25.0, 266.0, 78.25421133231241, 6.55e-72], ["AGU50951.1", "putative_non-ribosomal_peptide_synthetase", "BGC0002417", 1, "NRP+Polyketide", 25.0, 263.0, 79.09647779479326, 8.33e-72], ["AGS77307.1", "NRPS_modules_1-2", "BGC0001178", 1, "NRP:Glycopeptide", 25.0, 266.0, 81.47013782542113, 8.43e-72], ["QXJ21808.1", "amino_acid_adenylation_domain-containing_protein", "BGC0002370", 1, "NRP", 24.0, 266.0, 78.40735068912711, 9.18e-72], ["CZT62784.1", "Non-ribosomal_peptide_synthase,_involved_in_Hassallidin_biosynthesis", "BGC0001614", 1, "NRP", 25.0, 266.0, 80.47473200612558, 9.3e-72], ["AEG64697.1", "LpmC", "BGC0000379", 1, "NRP", 25.0, 266.0, 82.6186830015314, 1.11e-71], ["WP_030498974.1", "tyrocidine_synthase_3", "BGC0001327", 1, "NRP:Cyclic depsipeptide+Polyketide:Modular type I polyketide", 25.0, 262.0, 80.09188361408881, 1.21e-71], ["AJQ95677.1", "polyketide_synthase_modules-related_protein", "BGC0002046", 1, "NRP+Polyketide:Trans-AT type I polyketide", 25.0, 266.0, 79.24961715160796, 1.22e-71], ["AFY58519.1", "amino_acid_adenylation_enzyme/thioester_reductase_family_protein,thioester_reductase-like_protein", "BGC0002411", 1, "NRP+Polyketide", 25.0, 265.0, 82.54211332312404, 1.34e-71], ["CAQ71828.1", "non_ribosomal_peptide_synthase,_antibiotic_synthesis;_contains_3_condensation_domains,_2_AMP-acid_ligases_II_domains,_2_PP-binding,_Phosphopantetheine_attachment_site", "BGC0001189", 1, "NRP", 26.0, 265.0, 81.31699846860643, 1.35e-71], ["CDG76959.1", "non-ribosomal_peptide_synthetase,_terminal_component", "BGC0000446", 1, "NRP:Pyrrolobenzodiazepine", 25.0, 264.0, 79.0199081163859, 1.36e-71], ["ACM68690.1", "AerG1", "BGC0000298", 1, "NRP", 25.0, 261.0, 82.84839203675345, 1.67e-71], ["AWN90_15505", "non-ribosomal_peptide_synthetase", "BGC0002352", 1, "Other", 25.0, 265.0, 79.86217457886677, 1.7e-71], ["ALK27916.1", "non-ribosomal_peptide_synthase", "BGC0001233", 1, "NRP", 27.0, 265.0, 71.74578866768759, 2.08e-71], ["ATJ04411.1", "NRPS,_TomB_binding", "BGC0001637", 1, "NRP", 25.0, 263.0, 79.55589586523737, 2.39e-71], ["EWM63002.1", "non-ribosomal_peptide_synthetase", "BGC0001328", 1, "NRP:Cyclic depsipeptide+Polyketide:Modular type I polyketide", 25.0, 261.0, 80.32159264931087, 2.88e-71], ["EFL06865.1", "hypothetical_protein", "BGC0000300", 1, "NRP", 25.0, 264.0, 77.947932618683, 2.9e-71], ["ABS74181.1", "bacillomycin_D_synthetase_A_", "BGC0001090", 1, "Polyketide+NRP:Lipopeptide", 23.0, 265.0, 80.93415007656968, 2.93e-71], ["QBQ12465.1", "amino_acid_adenylation_domain-containing_protein", "BGC0002693", 1, "NRP", 26.0, 265.0, 77.10566615620215, 2.97e-71], ["AZM50111.1", "non-ribosomal_peptide_synthetase", "BGC0002702", 1, "NRP", 24.0, 265.0, 81.69984686064319, 3.08e-71], ["RAT94091.1", "NRPS", "BGC0001469", 1, "NRP", 25.0, 261.0, 74.96171516079633, 3.09e-71], ["UHJ79948.1", "non-ribosomal_peptide_synthetase", "BGC0002654", 1, "NRP", 25.0, 264.0, 93.0321592649311, 3.2e-71], ["QWT72292.1", "putative_non-ribosomal_peptide_synthetase", "BGC0002430", 1, "NRP+Saccharide", 25.0, 265.0, 80.09188361408881, 3.27e-71], ["CAD91220.1", "putative_non-ribosomal_peptide_synthetase,_modules_1-2", "BGC0000289", 1, "NRP:Glycopeptide+Saccharide:Hybrid/tailoring saccharide", 25.0, 264.0, 80.32159264931087, 3.43e-71], ["BAH22762.1", "nonribosomal_peptide_synthetase", "BGC0001018", 1, "NRP", 23.0, 261.0, 82.54211332312404, 3.53e-71], ["AIW82284.1", "PuwG", "BGC0001125", 1, "NRP+Polyketide", 26.0, 264.0, 82.23583460949465, 3.68e-71], ["ACY13414.1", "amino_acid_adenylation_domain_protein", "BGC0001367", 1, "NRP+Polyketide", 25.0, 264.0, 78.94333843797855, 3.95e-71], ["CAJ76286.1", "putative_non-ribosomal_peptide_synthetase", "BGC0000972", 1, "NRP+Polyketide:Modular type I polyketide+Polyketide:Trans-AT type I polyketide", 24.0, 263.0, 77.71822358346095, 4.19e-71], ["ABE35421.1", "Non-ribosomal_peptide_synthetase", "BGC0002421", 1, "NRP", 26.0, 263.0, 79.93874425727412, 4.43e-71], ["AGZ15458.1", "putative_non-ribosomal_peptide_synthetase", "BGC0001036", 1, "NRP+Polyketide", 25.0, 263.0, 76.87595712098009, 5.43e-71], ["BAI63288.1", "putative_non-ribosomal_peptide_synthetase", "BGC0000434", 1, "NRP", 25.0, 263.0, 80.24502297090352, 5.44e-71], ["AFO85453.1", "non-ribosomal_peptide_synthetase", "BGC0000391", 1, "NRP", 26.0, 263.0, 80.32159264931087, 5.82e-71], ["AHZ20773.1", "non-ribosomal_peptide_synthase", "BGC0000369", 1, "NRP+Saccharide:Hybrid/tailoring saccharide", 24.0, 263.0, 81.01071975497703, 6.02e-71], ["AEW95634.1", "non-ribosomal_peptide_synthetase", "BGC0002697", 1, "NRP+Polyketide", 29.0, 263.0, 67.53445635528331, 6.76e-71], ["QPI18729.1", "nonribosomal_peptide_synthetase", "BGC0002125", 1, "NRP:Cyclic depsipeptide", 26.0, 263.0, 70.59724349157733, 8.07e-71], ["mycF", "polyketide_synthase", "BGC0002055", 1, "NRP+Polyketide:Trans-AT type I polyketide", 25.0, 263.0, 80.47473200612558, 8.19e-71], ["ACC81022.1", "non-ribosomal_peptide_synthetase", "BGC0001479", 1, "NRP", 25.0, 259.0, 81.24042879019908, 8.33e-71], ["BAB69698.1", "iturin_A_synthetase_A", "BGC0001098", 1, "NRP+Polyketide", 23.0, 263.0, 81.08728943338438, 8.96e-71], ["BAX64247.1", "NRPS", "BGC0001623", 1, "NRP+Polyketide", 25.0, 263.0, 74.50229709035222, 9.12e-71], ["WP_018540603.1", "non-ribosomal_peptide_synthetase", "BGC0001332", 1, "NRP+Polyketide", 25.0, 259.0, 82.31240428790198, 1.08e-70], ["AGP37410.1", "peptide_synthetase", "BGC0002386", 1, "NRP+Polyketide", 27.0, 263.0, 72.3583460949464, 1.15e-70], ["DAB41484.1", "nonribosomal_peptide_synthetase/polyketide_synthase_type_I", "BGC0001230", 1, "NRP:Cyclic depsipeptide+Polyketide:Modular type I polyketide", 26.0, 262.0, 80.62787136294027, 1.25e-70], ["UKO95756.1", "amino_acid_adenylation_domain-containing_protein", "BGC0002632", 1, "NRP", 24.0, 261.0, 87.36600306278713, 1.27e-70], ["QWM97320.1", "non-ribosomal_peptide_synthetase", "BGC0002384", 1, "NRP", 26.0, 263.0, 83.15467075038285, 1.35e-70], ["CAA60461.1", "pipecolate_incorporating_enzyme", "BGC0001040", 1, "NRP+Polyketide", 24.0, 261.0, 78.33078101071975, 1.51e-70], ["AKJ15827.1", "peptide_synthetase", "BGC0002735", 1, "Polyketide+NRP", 25.0, 262.0, 82.15926493108729, 1.66e-70], ["AAC06346.1", "bacitracin_synthetase_1", "BGC0000310", 1, "NRP", 24.0, 262.0, 78.25421133231241, 1.7e-70], ["AID65225.1", "nonribosomal_peptide_synthetase", "BGC0000335", 1, "NRP+Polyketide", 25.0, 262.0, 82.84839203675345, 1.78e-70], ["DAC80528.1", "peptide_synthetase", "BGC0001878", 1, "NRP+Polyketide", 24.0, 260.0, 91.42419601837672, 1.79e-70], ["ARU08073.1", "mlcK", "BGC0001448", 1, "NRP:Lipopeptide:Ca+-dependent lipopeptide", 24.0, 262.0, 81.62327718223582, 1.84e-70], ["QDG75035.1", "mixed_type_I_polyketide_synthase_-_peptide_synthetase", "BGC0002068", 1, "NRP+Polyketide", 25.0, 262.0, 80.24502297090352, 1.86e-70], ["RSO11553.1", "non-ribosomal_peptide_synthetase", "BGC0002637", 1, "NRP", 26.0, 261.0, 78.5604900459418, 2.53e-70], ["AYJ71721.1", "non-ribosomal_peptide_synthetase", "BGC0001942", 1, "NRP+Polyketide", 25.0, 261.0, 80.78101071975497, 2.71e-70], ["AQX14499.1", "monobactam_NRPS_scaffold_1", "BGC0001672", 1, "NRP", 23.0, 260.0, 79.78560490045942, 3e-70], ["AXA91301.1", "non-ribosomal_peptide_synthetase", "BGC0002044", 1, "NRP", 27.0, 261.0, 81.77641653905053, 3.02e-70], ["AFH75320.1", "nonribosomal_peptide_synthetase", "BGC0000425", 1, "NRP:Cyclic depsipeptide", 29.0, 261.0, 72.052067381317, 3.11e-70], ["PHM26613.1", "pyoverdine_synthetase_D", "BGC0001130", 1, "NRP+Polyketide", 24.0, 261.0, 83.0781010719755, 3.46e-70], ["CAL17541.1", "peptide_synthetase,_putative", "BGC0002465", 1, "NRP", 25.0, 261.0, 73.35375191424195, 3.47e-70], ["AEI58866.1", "peptide_synthetase", "BGC0000455", 1, "NRP", 25.0, 261.0, 79.93874425727412, 3.63e-70], ["AAM80537.1", "StaC", "BGC0000290", 1, "NRP:Glycopeptide", 26.0, 261.0, 75.72741194486983, 3.64e-70], ["AAT01807.1", "non-ribosomal_peptide_synthetase", "BGC0000365", 1, "NRP", 24.0, 261.0, 79.24961715160796, 3.81e-70], ["AFK57219.1", "DidH", "BGC0000985", 1, "Polyketide+NRP:Cyclic depsipeptide", 27.0, 259.0, 79.47932618683001, 4.2e-70], ["AAP92491.1", "nonribosomal_peptide_synthetase", "BGC0000458", 1, "NRP", 24.0, 260.0, 79.24961715160796, 4.3e-70], ["CAJ77715.1", "Mps1_protein", "BGC0000364", 1, "NRP", 25.0, 261.0, 80.24502297090352, 4.51e-70], ["BAH43765.1", "tyrocidine_synthetase_II", "BGC0000452", 1, "NRP", 25.0, 261.0, 81.92955589586524, 4.58e-70], ["AJD47484.1", "protein_PvdD", "BGC0002418", 1, "NRP+Polyketide", 26.0, 261.0, 82.54211332312404, 4.77e-70], ["RSO11555.1", "non-ribosomal_peptide_synthetase", "BGC0002637", 1, "NRP", 26.0, 259.0, 77.33537519142419, 6.17e-70], ["ATD51280.1", "nonribosomal_peptide_synthase", "BGC0001650", 1, "NRP", 25.0, 259.0, 82.84839203675345, 6.28e-70], ["CAY48788.1", "putative_non-ribosomal_peptide_synthetase", "BGC0001312", 1, "NRP", 28.0, 260.0, 74.65543644716692, 6.47e-70], ["WP_051462298.1", "non-ribosomal_peptide_synthetase", "BGC0001873", 1, "NRP:Lipopeptide", 24.0, 260.0, 91.42419601837672, 6.5e-70], ["CAJ14039.1", "peptide_synthetase", "BGC0000406", 1, "NRP", 25.0, 256.0, 80.32159264931087, 6.93e-70], ["AED90003.1", "non-ribosomal_peptide_synthetase_ThaB", "BGC0000443", 1, "NRP:Beta-lactam", 25.0, 260.0, 79.93874425727412, 8.7e-70], ["QDJ74275.1", "non-ribosomal_peptide_synthetase", "BGC0002109", 1, "NRP", 25.0, 260.0, 81.8529862174579, 8.96e-70], ["AAG02358.1", "peptide_synthetase_NRPS6", "BGC0000963", 1, "NRP:Glycopeptide+Polyketide:Modular type I polyketide+Saccharide:Hybrid/tailoring saccharide", 25.0, 257.0, 79.40275650842267, 9.5e-70], ["AGS77308.1", "NRPS_module_3", "BGC0001178", 1, "NRP:Glycopeptide", 25.0, 258.0, 77.18223583460949, 9.9e-70], ["TRX17523.1", "non-ribosomal_peptide_synthetase", "BGC0002329", 1, "NRP", 24.0, 259.0, 83.46094946401224, 1.16e-69], ["AZM57024.1", "non-ribosomal_peptide_synthetase", "BGC0002314", 1, "NRP", 25.0, 259.0, 73.66003062787136, 1.16e-69], ["BAV57451.1", "NRPS_(A-PCP)", "BGC0001818", 1, "NRP", 32.0, 246.0, 45.405819295558956, 1.45e-69], ["SDF67478.1", "Phosphopantetheine_attachment_site", "BGC0002422", 1, "NRP", 26.0, 256.0, 86.67687595712098, 1.49e-69], ["WP_053065270.1", "non-ribosomal_peptide_synthetase", "BGC0001330", 1, "NRP:Cyclic depsipeptide+Polyketide:Modular type I polyketide", 26.0, 258.0, 70.90352220520674, 1.52e-69], ["AAR87760.2", "ZmaK", "BGC0001059", 1, "NRP+Polyketide", 24.0, 259.0, 78.71362940275651, 1.54e-69], ["ALG65318.1", "Cal18", "BGC0001297", 1, "NRP", 27.0, 259.0, 82.77182235834609, 1.54e-69], ["QTT72098.1", "non-ribosomal_peptide_synthetase", "BGC0002350", 1, "NRP+Polyketide+Saccharide", 25.0, 256.0, 79.40275650842267, 1.56e-69], ["AAK89731.2", "siderophore_biosynthesis_protein", "BGC0002107", 1, "NRP+Polyketide", 26.0, 256.0, 80.01531393568146, 1.71e-69], ["EME52990.1", "amino_acid_adenylation_protein", "BGC0001460", 1, "NRP:Glycopeptide", 25.0, 259.0, 76.79938744257274, 1.74e-69], ["ABL74945.1", "NRPS", "BGC0001048", 1, "NRP:Glycopeptide+Polyketide:Modular type I polyketide+Saccharide:Hybrid/tailoring saccharide", 25.0, 258.0, 82.00612557427259, 2.06e-69], ["QUS58939.1", "amino_acid_adenylation_domain-containing_protein", "BGC0002123", 1, "NRP+Polyketide", 32.0, 258.0, 43.108728943338434, 2.13e-69], ["APU91750.1", "Non-Ribosomal_Peptide_Synthetase", "BGC0001806", 1, "NRP", 28.0, 259.0, 75.03828483920367, 2.4e-69], ["ABS74209.1", "fengycin_synthetase_A", "BGC0001095", 1, "NRP", 23.0, 258.0, 80.39816232771823, 2.67e-69], ["AZM57023.1", "non-ribosomal_peptide_synthetase", "BGC0002314", 1, "NRP", 24.0, 257.0, 77.7947932618683, 3.28e-69], ["AAC06347.1", "bacitracin_synthetase_2", "BGC0000310", 1, "NRP", 23.0, 258.0, 81.54670750382849, 3.59e-69], ["AHH53506.1", "non-ribosomal_peptide_synthetase", "BGC0000439", 1, "NRP:Lipopeptide:Ca+-dependent lipopeptide", 25.0, 258.0, 87.36600306278713, 3.73e-69], ["QGY73445.1", "Itm13", "BGC0002451", 1, "Polyketide", 25.0, 258.0, 82.84839203675345, 3.76e-69], ["AHB82059.1", "non_ribosomal_peptide_synthetase/polyketide_synthase", "BGC0001019", 1, "NRP+Polyketide:Modular type I polyketide", 25.0, 258.0, 81.92955589586524, 3.83e-69], ["ADA69239.2", "trans-AT_hybrid_polyketide_synthase-NRPS", "BGC0001071", 1, "NRP+Polyketide:Modular type I polyketide+Polyketide:Trans-AT type I polyketide", 24.0, 258.0, 79.24961715160796, 3.98e-69], ["AWI62628.1", "nonribosomal_peptide_synthetase", "BGC0001822", 1, "NRP", 26.0, 258.0, 82.08269525267994, 4.11e-69], ["BCJ07529.1", "hypothetical_protein", "BGC0002379", 1, "NRP", 24.0, 258.0, 82.69525267993875, 4.18e-69], ["AQZ69229.1", "hypothetical_protein", "BGC0001635", 1, "NRP+Polyketide", 26.0, 257.0, 77.6416539050536, 4.23e-69], ["AIG79240.1", "Hypothetical_protein", "BGC0000419", 1, "Saccharide+NRP:Glycopeptide", 25.0, 257.0, 78.86676875957122, 4.53e-69], ["RLV71192.1", "non-ribosomal_peptide_synthetase", "BGC0001846", 1, "NRP+Saccharide:Hybrid/tailoring saccharide", 25.0, 257.0, 92.18989280245023, 4.79e-69], ["ARU08074.1", "mlcL", "BGC0001448", 1, "NRP:Lipopeptide:Ca+-dependent lipopeptide", 24.0, 258.0, 82.23583460949465, 4.9e-69], ["AFH75321.1", "nonribosomal_peptide_synthetase", "BGC0000425", 1, "NRP:Cyclic depsipeptide", 27.0, 258.0, 63.782542113323125, 5.04e-69], ["CAR51995.1", "ornibactin_biosynthesis_non-ribosomal_peptide_synthase", "BGC0002569", 1, "NRP", 26.0, 256.0, 80.70444104134764, 5.11e-69], ["AED90004.1", "non-ribosomal_peptide_synthetase_ThaC1", "BGC0000443", 1, "NRP:Beta-lactam", 30.0, 245.0, 46.86064318529862, 5.24e-69], ["AQI70_32580", "", "BGC0001561", 1, "NRP", 32.0, 256.0, 46.70750382848392, 5.53e-69], ["ACU71638.1", "peptide_synthetase-like_protein", "BGC0001154", 1, "Other", 30.0, 244.0, 47.09035222052068, 5.82e-69], ["CAJ77696.1", "MPS2_protein", "BGC0000363", 1, "NRP", 25.0, 257.0, 78.02450229709035, 6.21e-69], ["AEI58865.1", "peptide_synthetase", "BGC0000455", 1, "NRP", 25.0, 257.0, 76.79938744257274, 6.99e-69], ["AWI62627.1", "nonribosomal_peptide_synthetase", "BGC0001822", 1, "NRP", 25.0, 256.0, 74.11944869831547, 7.1e-69], ["AAY93356.2", "non-ribosomal_peptide_synthetase_PvdI", "BGC0000413", 1, "NRP", 25.0, 257.0, 82.38897396630934, 7.53e-69], ["ATD51279.1", "nonribosomal_peptide_synthase", "BGC0001650", 1, "NRP", 26.0, 256.0, 82.00612557427259, 9.4e-69], ["AID65222.1", "putative_aspartate_racemase", "BGC0000335", 1, "NRP+Polyketide", 26.0, 256.0, 78.71362940275651, 1.04e-68], ["EWS95124.1", "hypothetical_protein", "BGC0000306", 1, "NRP:Lipopeptide", 25.0, 256.0, 88.74425727411945, 1.05e-68], ["QRN75755.1", "Amino_acid_adenylation_domain_protein", "BGC0002114", 1, "NRP+Polyketide", 25.0, 256.0, 80.24502297090352, 1.22e-68], ["AIW82285.1", "PuwH", "BGC0001125", 1, "NRP+Polyketide", 25.0, 253.0, 74.27258805513017, 1.42e-68], ["CBL93730.1", "NRPS", "BGC0000360", 1, "NRP", 26.0, 253.0, 81.47013782542113, 1.44e-68], ["ATD51278.1", "nonribosomal_peptide_synthase", "BGC0001650", 1, "NRP", 25.0, 256.0, 82.31240428790198, 1.66e-68], ["QYA95680.1", "amino_acid_adenylation_domain-containing_protein", "BGC0002676", 1, "NRP", 25.0, 256.0, 77.7947932618683, 1.77e-68], ["AOA33122.1", "Nonribosomal_peptide_synthetase", "BGC0001346", 1, "NRP:Cyclic depsipeptide", 26.0, 256.0, 88.13169984686064, 1.83e-68], ["AGZ03650.1", "sevA", "BGC0000426", 1, "NRP", 29.0, 252.0, 44.18070444104135, 2.13e-68], ["AEH41794.1", "HrmP", "BGC0000374", 1, "NRP:Cyclic depsipeptide", 25.0, 255.0, 79.86217457886677, 2.23e-68], ["EME52989.1", "amino_acid_adenylation_protein", "BGC0001460", 1, "NRP:Glycopeptide", 25.0, 255.0, 80.24502297090352, 2.37e-68], ["QBQ12463.1", "amino_acid_adenylation_domain-containing_protein", "BGC0002693", 1, "NRP", 25.0, 255.0, 78.33078101071975, 2.38e-68], ["QGQ63519.1", "nonribosomal_peptide_synthetase_modules_B", "BGC0002548", 1, "NRP", 26.0, 255.0, 88.9739663093415, 2.42e-68], ["AXN93582.1", "PuwH", "BGC0001950", 1, "NRP", 25.0, 251.0, 73.73660030627872, 2.87e-68], ["ORC16618.1", "hypothetical_protein", "BGC0001341", 1, "NRP", 25.0, 255.0, 81.69984686064319, 2.9e-68], ["ARF06222.1", "non-ribosomal_peptide_synthetase", "BGC0001593", 1, "NRP", 25.0, 253.0, 79.63246554364471, 3.02e-68], ["CBW54672.1", "non_ribosomal_peptide_synthetase", "BGC0000971", 1, "NRP+Polyketide:Modular type I polyketide", 33.0, 243.0, 43.415007656967845, 3.12e-68], ["AHZ34241.1", "CipD", "BGC0001389", 1, "NRP", 31.0, 255.0, 44.5635528330781, 3.19e-68], ["AXN93591.1", "PuwH", "BGC0001951", 1, "NRP", 25.0, 251.0, 73.73660030627872, 3.37e-68], ["ACN39727.1", "SibD", "BGC0000428", 1, "NRP", 24.0, 253.0, 77.87136294027565, 3.85e-68], ["AXG47411.1", "hybrid_non-ribosomal_peptide_synthetase/type_I_polyketide_synthase", "BGC0002715", 1, "NRP+Polyketide", 25.0, 254.0, 83.92036753445635, 4.07e-68], ["AAY89051.1", "hybrid_nonribosomal_peptide_synthetase/polyketide_synthase", "BGC0001069", 1, "NRP+Polyketide:Trans-AT type I polyketide", 26.0, 254.0, 75.95712098009189, 4.31e-68], ["ABJ97436.1", "MerP", "BGC0001012", 1, "NRP+Polyketide", 25.0, 253.0, 84.30321592649311, 4.44e-68], ["ABM34276.1", "amino_acid_adenylation_domain_protein", "BGC0002419", 1, "NRP+Polyketide", 25.0, 253.0, 90.42879019908116, 5.09e-68], ["EME52988.1", "amino_acid_adenylation_protein", "BGC0001460", 1, "NRP:Glycopeptide", 25.0, 253.0, 78.5604900459418, 5.48e-68], ["QUJ09167.1", "Lon20", "BGC0002440", 1, "NRP", 26.0, 254.0, 77.56508422664625, 5.5e-68], ["AWI62626.1", "nonribosomal_peptide_synthetase", "BGC0001822", 1, "NRP", 26.0, 254.0, 80.01531393568146, 5.78e-68], ["ADH04679.1", "non-ribosomal_peptide_synthetase", "BGC0001344", 1, "NRP+Polyketide", 28.0, 254.0, 71.51607963246555, 5.83e-68], ["SDF67386.1", "non-ribosomal_peptide_synthase_domain_TIGR01720/amino_acid_adenylation_domain-containing_protein", "BGC0002422", 1, "NRP", 25.0, 254.0, 80.62787136294027, 7.51e-68], ["BBA21071.1", "putative_non-ribosomal_peptide_synthetase", "BGC0001740", 1, "NRP+Polyketide", 29.0, 251.0, 59.41807044410413, 8.49e-68], ["ABW17377.1", "PsoC", "BGC0000411", 1, "NRP", 28.0, 253.0, 71.20980091883614, 9.25e-68], ["CAJ77716.1", "Mps2_protein", "BGC0000364", 1, "NRP", 25.0, 253.0, 78.33078101071975, 1e-67], ["AKJ15826.1", "peptide_synthetase", "BGC0002735", 1, "Polyketide+NRP", 25.0, 253.0, 75.49770290964778, 1.01e-67], ["BAH43870.1", "putative_linear_pentadecapeptide_gramicidin_synthetase_LgrB", "BGC0000367", 1, "NRP", 24.0, 253.0, 77.18223583460949, 1.11e-67], ["CAA11794.1", "PCZA363.3", "BGC0000322", 1, "NRP", 24.0, 253.0, 79.93874425727412, 1.13e-67], ["AAK06804.1", "Tyroxyl-AMP-forming_enzyme", "BGC0001072", 1, "Saccharide+Polyketide:Modular type I polyketide+Polyketide:Type II polyketide+Other:Aminocoumarin", 28.0, 249.0, 62.404287901990806, 1.17e-67], ["QDF82255.1", "non-ribosomal_peptide_synthetase", "BGC0001980", 1, "NRP", 27.0, 253.0, 73.12404287901991, 1.28e-67], ["BAC67535.1", "arthrofactin_synthetase_B", "BGC0000305", 1, "NRP:Lipopeptide", 27.0, 253.0, 73.66003062787136, 1.28e-67], ["AEI58867.1", "peptide_synthetase", "BGC0000455", 1, "NRP", 25.0, 252.0, 78.33078101071975, 1.29e-67], ["BAP27942.1", "nonribosomal_peptide_synthetase", "BGC0001085", 1, "NRP+Terpene", 27.0, 253.0, 83.0781010719755, 1.3e-67], ["CAM56770.1", "", "BGC0000354", 1, "NRP", 25.0, 253.0, 80.47473200612558, 1.42e-67], ["AFK57212.1", "DidA", "BGC0000985", 1, "Polyketide+NRP:Cyclic depsipeptide", 24.0, 252.0, 79.63246554364471, 1.49e-67], ["ABD65960.1", "nonribosomal_peptide_synthetase", "BGC0000341", 1, "NRP", 32.0, 246.0, 44.793261868300156, 1.59e-67], ["AHI59109.1", "locillomycin_synthase_B", "BGC0001005", 1, "NRP+Polyketide", 23.0, 253.0, 79.09647779479326, 1.63e-67], ["AIG79242.1", "Non-ribosomal_peptide_synthetase", "BGC0000419", 1, "Saccharide+NRP:Glycopeptide", 26.0, 249.0, 78.79019908116386, 1.68e-67], ["BAH43764.1", "tyrocidine_synthetase_I", "BGC0000452", 1, "NRP", 29.0, 249.0, 44.4104134762634, 1.76e-67], ["AGI89789.1", "Nonribosomal_peptide_synthetase", "BGC0001792", 1, "NRP", 24.0, 253.0, 80.39816232771823, 1.93e-67], ["AEP18656.1", "WAPS1", "BGC0000461", 1, "NRP", 27.0, 253.0, 73.04747320061256, 1.98e-67], ["WP_013310343.1", "non-ribosomal_peptide_synthetase", "BGC0001728", 1, "NRP+Polyketide", 23.0, 251.0, 82.31240428790198, 2.18e-67], ["AAL15600.1", "SimH", "BGC0000270", 1, "Polyketide", 28.0, 248.0, 62.404287901990806, 2.47e-67], ["CAD91221.1", "putative_non-ribosomal_peptide_synthetase,_module_3", "BGC0000289", 1, "NRP:Glycopeptide+Saccharide:Hybrid/tailoring saccharide", 26.0, 248.0, 79.0199081163859, 2.5e-67], ["AHD05615.1", "putative_non-ribosomal_peptide_ligase/_polyketide_synthase_hybrid", "BGC0001033", 1, "NRP+Polyketide", 24.0, 252.0, 84.37978560490046, 2.54e-67], ["KMO93435.1", "NRPS/PKS", "BGC0002095", 1, "NRP", 26.0, 248.0, 81.47013782542113, 2.62e-67], ["AHZ20774.1", "non-ribosomal_peptide_synthase", "BGC0000369", 1, "NRP+Saccharide:Hybrid/tailoring saccharide", 26.0, 252.0, 74.80857580398163, 2.77e-67], ["ALK27914.1", "non-ribosomal_peptide_synthase", "BGC0001233", 1, "NRP", 25.0, 252.0, 74.65543644716692, 3.14e-67], ["QIE07364.1", "polyketide_synthase_NecE", "BGC0002050", 1, "NRP+Polyketide:Trans-AT type I polyketide", 25.0, 251.0, 87.82542113323125, 3.23e-67], ["NAO96318.1", "amino_acid_adenylation_domain-containing_protein", "BGC0002117", 1, "NRP", 27.0, 251.0, 71.51607963246555, 3.51e-67], ["QGA70148.1", "nonribosomal_peptide_synthetase", "BGC0002293", 1, "NRP", 25.0, 252.0, 87.13629402756509, 3.59e-67], ["ATY37592.1", "BogE", "BGC0001532", 1, "NRP", 24.0, 251.0, 78.63705972434916, 3.91e-67], ["CCP42826.1", "Probable_peptide_synthetase_Nrp_(peptide_synthase)", "BGC0001627", 1, "NRP", 25.0, 251.0, 80.47473200612558, 3.95e-67], ["WP_019032753.1", "non-ribosomal_peptide_synthetase", "BGC0001331", 1, "NRP:Cyclic depsipeptide+Polyketide:Modular type I polyketide", 25.0, 251.0, 71.36294027565084, 4.01e-67], ["ABL74939.1", "NRPS", "BGC0001048", 1, "NRP:Glycopeptide+Polyketide:Modular type I polyketide+Saccharide:Hybrid/tailoring saccharide", 25.0, 248.0, 79.86217457886677, 4.36e-67], ["UHJ79953.1", "non-ribosomal_peptide_synthetase", "BGC0002654", 1, "NRP", 26.0, 251.0, 87.97856049004594, 4.53e-67], ["OAL11475.1", "non-ribosomal_peptide_synthetase_module", "BGC0001570", 1, "NRP", 33.0, 239.0, 41.96018376722817, 4.75e-67], ["MBN3579113.1", "amino_acid_adenylation_domain-containing_protein", "BGC0002613", 1, "NRP+Polyketide", 24.0, 251.0, 85.68147013782543, 4.99e-67], ["QIE08737.1", "non-ribosomal_peptide_synthetase", "BGC0002544", 1, "NRP", 26.0, 251.0, 82.00612557427259, 5.03e-67], ["MCC5036784.1", "amino_acid_adenylation_domain-containing_protein", "BGC0002638", 1, "NRP", 25.0, 250.0, 78.63705972434916, 5.05e-67], ["CAJ76292.1", "putative_non-ribosomal_peptide_synthase", "BGC0000972", 1, "NRP+Polyketide:Modular type I polyketide+Polyketide:Trans-AT type I polyketide", 25.0, 250.0, 80.85758039816233, 5.42e-67], ["ALV86867.1", "Tlo21", "BGC0001406", 1, "NRP", 25.0, 251.0, 78.25421133231241, 5.55e-67], ["CAM59606.1", "non-ribosomal_peptide_synthetase", "BGC0000297", 1, "NRP:Glycopeptide+Polyketide:Other polyketide+Saccharide:Hybrid/tailoring saccharide", 24.0, 250.0, 73.50689127105666, 5.57e-67], ["QMN69933.1", "PsoB", "BGC0002521", 1, "NRP", 27.0, 251.0, 74.11944869831547, 5.81e-67], ["ACU36654.1", "amino_acid_adenylation_domain_protein", "BGC0000392", 1, "NRP", 25.0, 250.0, 78.79019908116386, 8.18e-67], ["AAY91420.2", "non-ribosomal_peptide_synthetase_OfaB", "BGC0000399", 1, "NRP:Cyclic depsipeptide", 28.0, 250.0, 72.5114854517611, 8.96e-67], ["QBA57741.1", "NRPS", "BGC0002377", 1, "NRP", 31.0, 238.0, 45.48238897396631, 9.23e-67], ["ABV56585.1", "KtzE", "BGC0000378", 1, "NRP", 32.0, 249.0, 43.797856049004594, 9.95e-67], ["ABD65957.1", "nonribosomal_peptide_synthetase", "BGC0000341", 1, "NRP", 27.0, 250.0, 73.73660030627872, 1e-66], ["AHH53507.1", "non-ribosomal_peptide_synthetase", "BGC0000439", 1, "NRP:Lipopeptide:Ca+-dependent lipopeptide", 24.0, 250.0, 82.6186830015314, 1.01e-66], ["AGN11881.1", "tstDEF", "BGC0001114", 1, "NRP+Polyketide", 25.0, 250.0, 81.8529862174579, 1.02e-66], ["ABY83142.1", "Azi3", "BGC0000960", 1, "NRP+Polyketide", 25.0, 247.0, 80.39816232771823, 1.07e-66], ["CBJ79915.1", "putative_Phenylalanine_racemase_(ATP-hydrolyzing)", "BGC0001133", 1, "NRP", 24.0, 250.0, 95.09954058192956, 1.14e-66], ["simA", "", "BGC0000334", 1, "NRP", 23.0, 250.0, 103.29249617151608, 1.45e-66], ["WP_044618979.1", "non-ribosomal_peptide_synthetase", "BGC0001791", 1, "NRP", 23.0, 249.0, 80.32159264931087, 1.5e-66], ["AEA30274.1", "peptide_synthetase", "BGC0000429", 1, "Polyketide+NRP:Cyclic depsipeptide", 25.0, 249.0, 77.56508422664625, 1.5e-66], ["QOE83925.1", "linear_gramicidin_synthase_subunit_B", "BGC0002051", 1, "NRP", 33.0, 238.0, 42.725880551301685, 1.54e-66], ["UMM61372.1", "Tsk11", "BGC0002661", 1, "NRP", 25.0, 248.0, 79.09647779479326, 1.55e-66], ["QPI18727.1", "nonribosomal_peptide_synthetase", "BGC0002125", 1, "NRP:Cyclic depsipeptide", 27.0, 249.0, 69.98468606431854, 1.77e-66], ["APZ78691.1", "nonribosomal_peptide_synthetase", "BGC0001418", 1, "NRP:Cyclic depsipeptide+Polyketide:Iterative type I polyketide", 25.0, 249.0, 72.2052067381317, 1.78e-66], ["CEK23365.1", "conserved_hypothetical_protein", "BGC0001716", 1, "NRP", 26.0, 246.0, 84.76263399693721, 1.79e-66], ["DAC76734.1", "type_I_polyketide_synthase/non-ribosomal_peptide_synthetase", "BGC0001885", 1, "NRP+Polyketide", 25.0, 249.0, 74.42572741194488, 1.79e-66], ["AMK48228.1", "nonribosomal_peptide_synthetase", "BGC0001351", 1, "NRP", 25.0, 246.0, 78.17764165390506, 1.79e-66], ["KUM80514.1", "hypothetical_protein", "BGC0001562", 1, "NRP", 25.0, 245.0, 74.27258805513017, 1.8e-66], ["KPN90374.1", "NunB1", "BGC0001416", 1, "NRP", 29.0, 238.0, 44.716692189892804, 1.87e-66], ["RSO11554.1", "non-ribosomal_peptide_synthetase", "BGC0002637", 1, "NRP", 25.0, 249.0, 81.31699846860643, 2.14e-66], ["AAN32981.1", "BarG", "BGC0000962", 1, "NRP+Polyketide:Modular type I polyketide", 26.0, 249.0, 71.59264931087289, 2.28e-66], ["AAK81827.1", "peptide_synthetase", "BGC0000326", 1, "NRP", 26.0, 248.0, 71.28637059724349, 2.45e-66], ["CAE53351.1", "non-ribosomal_peptide_synthetase", "BGC0000440", 1, "NRP:Glycopeptide", 26.0, 245.0, 78.25421133231241, 2.47e-66], ["CAG15010.1", "peptide_synthetase,_module_3", "BGC0000441", 1, "NRP", 26.0, 245.0, 78.25421133231241, 2.47e-66], ["AJV88376.1", "MfnD", "BGC0001214", 1, "NRP", 25.0, 248.0, 79.24961715160796, 2.67e-66], ["CAC48362.1", "peptide_synthetase", "BGC0000311", 1, "NRP", 26.0, 248.0, 76.26339969372128, 2.75e-66], ["BAP05596.1", "calH", "BGC0000967", 1, "NRP+Polyketide:Trans-AT type I polyketide", 24.0, 249.0, 82.31240428790198, 2.79e-66], ["AAZ23075.1", "peptide_synthetase", "BGC0000291", 1, "NRP", 26.0, 249.0, 82.92496171516079, 2.98e-66], ["AIE77058.1", "peptide_synthetase_module_3", "BGC0000418", 1, "NRP", 25.0, 245.0, 78.25421133231241, 2.99e-66], ["ABS90470.1", "NRPS/PKS", "BGC0001106", 1, "NRP+Polyketide", 27.0, 249.0, 65.5436447166922, 3.09e-66], ["CAJ76290.1", "putative_non-ribosomal_peptide_synthase", "BGC0000972", 1, "NRP+Polyketide:Modular type I polyketide+Polyketide:Trans-AT type I polyketide", 24.0, 248.0, 79.40275650842267, 3.24e-66], ["BAW32334.1", "hybrid_cis-AT_polyketide_synthase_-_nonribosomal_peptide_synthetase", "BGC0001631", 1, "NRP+Polyketide", 25.0, 248.0, 82.23583460949465, 3.52e-66], ["AZM50110.1", "non-ribosomal_peptide_synthetase", "BGC0002702", 1, "NRP", 25.0, 247.0, 80.24502297090352, 3.56e-66], ["AIE77060.1", "peptide_synthetase_module_7", "BGC0000418", 1, "NRP", 25.0, 248.0, 75.72741194486983, 3.61e-66], ["CAG15012.1", "peptide_synthetase,_module_7", "BGC0000441", 1, "NRP", 24.0, 248.0, 80.78101071975497, 3.63e-66], ["CAE53353.1", "non-ribosomal_peptide_synthetase", "BGC0000440", 1, "NRP:Glycopeptide", 24.0, 248.0, 80.78101071975497, 3.64e-66], ["ASA76632.1", "polyketide_synthase_non-ribosomal_peptide_synthetase_hybrid", "BGC0001751", 1, "NRP+Polyketide", 24.0, 248.0, 79.17304747320061, 3.69e-66], ["AAY91421.3", "non-ribosomal_peptide_synthetase_OfaC", "BGC0000399", 1, "NRP:Cyclic depsipeptide", 33.0, 248.0, 42.57274119448699, 3.71e-66], ["ABE35422.1", "Non-ribosomal_peptide_synthase", "BGC0002421", 1, "NRP", 26.0, 248.0, 80.01531393568146, 4.18e-66], ["CAD29794.1", "peptide_synthetase", "BGC0001015", 1, "NRP+Polyketide", 24.0, 248.0, 83.99693721286371, 4.36e-66], ["KFL51887.1", "amino_acid_adenylation_protein", "BGC0001711", 1, "NRP+Polyketide", 24.0, 248.0, 80.24502297090352, 5.5e-66], ["CDG17981.1", "Non-ribosomal_peptide_synthetase", "BGC0000464", 1, "NRP:Cyclic depsipeptide", 26.0, 247.0, 73.88973966309341, 5.81e-66], ["AGI89788.1", "Nonribosomal_peptide_synthetase", "BGC0001792", 1, "NRP", 24.0, 248.0, 82.84839203675345, 6.12e-66], ["AGZ15459.1", "putative_non-ribosomal_peptide_synthetase", "BGC0001036", 1, "NRP+Polyketide", 25.0, 247.0, 82.46554364471669, 6.82e-66], ["BAD55612.1", "non-ribosomal_peptide_synthetase", "BGC0001027", 1, "NRP+Polyketide", 26.0, 246.0, 75.03828483920367, 7.97e-66], ["CAL80821.1", "sylD-like_NRPS/PKS", "BGC0000997", 1, "NRP+Polyketide", 24.0, 247.0, 82.31240428790198, 8.12e-66], ["QGY73448.1", "Itm16", "BGC0002451", 1, "Polyketide", 31.0, 244.0, 49.92343032159265, 8.35e-66], ["DMA15_34345", "non-ribosomal_peptide_synthetase", "BGC0002314", 1, "NRP", 24.0, 245.0, 80.16845329249617, 8.55e-66], ["ABM21571.1", "crpC", "BGC0000975", 1, "NRP+Polyketide", 24.0, 246.0, 72.9709035222052, 8.8e-66], ["EFE73312.1", "nonribosomal_peptide_synthetase", "BGC0000431", 1, "NRP:Cyclic depsipeptide", 25.0, 247.0, 83.15467075038285, 8.95e-66], ["BCD33690.1", "non-ribosomal_peptide_synthetase", "BGC0002448", 1, "NRP", 27.0, 247.0, 73.88973966309341, 8.98e-66], ["ACJ04424.1", "aureobasidin_A1_biosynthesis_complex", "BGC0000307", 1, "NRP", 24.0, 247.0, 82.92496171516079, 9.82e-66], ["CAJ34381.1", "NRPS_protein", "BGC0000445", 1, "NRP:Cyclic depsipeptide", 25.0, 246.0, 78.79019908116386, 1.06e-65], ["APZ78715.1", "nonribosomal_peptide_synthetase", "BGC0001420", 1, "NRP:Cyclic depsipeptide+Polyketide:Iterative type I polyketide", 25.0, 246.0, 72.2052067381317, 1.24e-65], ["ABS75103.1", "non-ribosomal_peptide_synthetase", "BGC0002641", 1, "NRP", 22.0, 246.0, 85.37519142419602, 1.31e-65], ["AGS77310.1", "NRPS_module_7", "BGC0001178", 1, "NRP:Glycopeptide", 25.0, 246.0, 79.40275650842267, 1.47e-65], ["DAD54486.1", "trans-acyltransferase_polyketide_synthase", "BGC0002059", 1, "NRP+Polyketide:Trans-AT type I polyketide", 24.0, 246.0, 85.75803981623277, 1.64e-65], ["WP_020993844.1", "non-ribosomal_peptide_synthetase", "BGC0001575", 1, "NRP", 24.0, 246.0, 79.70903522205207, 2.14e-65], ["OLZ50899.1", "non-ribosomal_peptide_synthetase", "BGC0001461", 1, "NRP:Glycopeptide", 31.0, 233.0, 41.577335375191424, 2.14e-65], ["QEO75077.1", "condensation_domain-containing_protein", "BGC0002079", 1, "NRP:Cyclic depsipeptide", 25.0, 245.0, 72.3583460949464, 2.38e-65], ["CRI73800.1", "loading_module_of_NRPS-PKS", "BGC0001215", 1, "NRP", 32.0, 243.0, 42.955589586523736, 2.52e-65], ["AAO72424.1", "syringopeptin_synthetase_B", "BGC0000438", 1, "NRP", 32.0, 246.0, 42.266462480857584, 2.64e-65], ["AGZ03651.1", "sevB", "BGC0000426", 1, "NRP", 23.0, 245.0, 74.27258805513017, 2.72e-65], ["CAJ46691.1", "non-ribosomal_peptide_synthase", "BGC0000969", 1, "NRP:Cyclic depsipeptide+Polyketide:Modular type I polyketide", 25.0, 243.0, 81.62327718223582, 2.74e-65], ["QED55423.1", "nonribosomal_peptide_synthetase", "BGC0001984", 1, "NRP", 25.0, 246.0, 85.68147013782543, 2.78e-65], ["AIG79224.1", "Non-ribosomal_peptide_synthetase/andenylation_domain", "BGC0000419", 1, "Saccharide+NRP:Glycopeptide", 31.0, 233.0, 41.577335375191424, 2.9e-65], ["AYA22318.1", "KerE", "BGC0001955", 1, "NRP", 31.0, 233.0, 41.577335375191424, 2.9e-65], ["AAX31559.1", "peptide_synthetase_3", "BGC0000336", 1, "NRP", 24.0, 245.0, 86.06431852986218, 3.22e-65], ["KPN90369.1", "NunE", "BGC0001416", 1, "NRP", 26.0, 245.0, 72.58805513016846, 3.32e-65], ["ATY37588.1", "BogA", "BGC0001532", 1, "NRP", 30.0, 234.0, 42.11332312404288, 3.48e-65], ["EET76303.1", "AMP-binding_enzyme", "BGC0002685", 1, "NRP", 25.0, 244.0, 89.81623277182236, 3.76e-65], ["QWT72279.1", "non-ribosomal_peptide_synthetase", "BGC0002430", 1, "NRP+Saccharide", 24.0, 245.0, 82.92496171516079, 3.77e-65], ["AIE77076.1", "peptide_synthetase", "BGC0000418", 1, "NRP", 31.0, 233.0, 41.65390505359878, 4.02e-65], ["CCJ67647.1", "JagC", "BGC0001127", 1, "NRP", 26.0, 245.0, 74.80857580398163, 4.07e-65], ["QEO75074.1", "condensation_domain-containing_protein", "BGC0002079", 1, "NRP:Cyclic depsipeptide", 27.0, 243.0, 72.2052067381317, 4.51e-65], ["CBG67541.1", "putative_non-ribosomal_peptide_synthetase", "BGC0002367", 1, "NRP", 24.0, 245.0, 89.35681470137825, 4.61e-65], ["ABW17375.1", "PsoA", "BGC0000411", 1, "NRP", 25.0, 244.0, 75.03828483920367, 5.08e-65], ["RLV64601.1", "polyketide_synthase_of_type_I", "BGC0001845", 1, "Polyketide+NRP+Other:Aminocoumarin", 25.0, 244.0, 83.15467075038285, 5.34e-65], ["AKQ52532.1", "nonribosomal_peptide_synthetase", "BGC0002533", 1, "NRP+Polyketide", 24.0, 244.0, 87.21286370597244, 5.55e-65], ["CCJ67648.1", "JagD", "BGC0001127", 1, "NRP", 28.0, 244.0, 71.82235834609494, 6.4e-65], ["AJW65406.1", "nonribosomal_peptide_synthetase", "BGC0001195", 1, "NRP+Polyketide", 24.0, 243.0, 81.08728943338438, 7.61e-65], ["MCC5036785.1", "amino_acid_adenylation_domain-containing_protein", "BGC0002638", 1, "NRP", 25.0, 244.0, 77.7947932618683, 7.67e-65], ["ANS62967.1", "non-ribosomal_peptide_synthase/amino_acid_adenylation_enzyme", "BGC0001567", 1, "NRP", 26.0, 244.0, 75.42113323124043, 7.82e-65], ["QMS47798.1", "JesB", "BGC0001629", 1, "NRP:Lipopeptide", 27.0, 244.0, 73.35375191424195, 8e-65], ["AJK49758.1", "non-ribosomal_peptide_synthase", "BGC0002565", 1, "NRP", 24.0, 244.0, 80.55130168453293, 8.3e-65], ["KFL51886.1", "amino_acid_adenylation_protein", "BGC0001711", 1, "NRP+Polyketide", 24.0, 244.0, 80.78101071975497, 8.58e-65], ["NKI69296.1", "amino_acid_adenylation_domain-containing_protein", "BGC0002408", 1, "NRP", 25.0, 243.0, 81.47013782542113, 8.92e-65], ["ACG60778.1", "NRPS(A/PCP)", "BGC0001058", 1, "NRP:Glycopeptide+Polyketide:Modular type I polyketide+Saccharide:Hybrid/tailoring saccharide", 31.0, 232.0, 41.577335375191424, 9.75e-65], ["AAK81825.1", "peptide_synthetase", "BGC0000326", 1, "NRP", 24.0, 243.0, 78.63705972434916, 9.88e-65], ["AKP45399.1", "CysK", "BGC0001413", 1, "NRP", 23.0, 244.0, 81.39356814701378, 1.01e-64], ["ALG65319.1", "Cal17", "BGC0001297", 1, "NRP", 25.0, 243.0, 72.9709035222052, 1.03e-64], ["AAY37654.1", "Amino_acid_adenylation", "BGC0000437", 1, "NRP", 32.0, 244.0, 42.18989280245023, 1.05e-64], ["AAG29780.1", "peptide_synthetase-like_protein", "BGC0000833", 1, "Saccharide:Hybrid/tailoring saccharide+Other:Aminocoumarin", 29.0, 232.0, 44.793261868300156, 1.15e-64], ["AZM51141.1", "non-ribosomal_peptide_synthetase", "BGC0002702", 1, "NRP", 24.0, 243.0, 74.27258805513017, 1.19e-64], ["EJK79843.1", "amino_acid_adenylation_enzyme/thioester_reductase_family_protein", "BGC0000436", 1, "NRP", 25.0, 243.0, 81.92955589586524, 1.29e-64], ["QVQ62856.1", "nonribosomal_peptide_synthase", "BGC0002373", 1, "NRP", 31.0, 232.0, 46.324655436447166, 1.36e-64], ["AJV88377.1", "MfnE", "BGC0001214", 1, "NRP", 24.0, 243.0, 85.75803981623277, 1.62e-64], ["KZM69124.1", "non-ribosomal_peptide_synthetase", "BGC0002352", 1, "Other", 25.0, 242.0, 78.5604900459418, 1.8e-64], ["ABM34277.1", "amino_acid_adenylation_domain_protein", "BGC0002419", 1, "NRP+Polyketide", 26.0, 243.0, 73.4303215926493, 1.83e-64], ["ABA73955.1", "putative_non-ribosomal_peptide_synthetase", "BGC0001842", 1, "NRP:Lipopeptide", 31.0, 243.0, 44.5635528330781, 1.83e-64], ["BAD55613.1", "putative_non-ribosomal_peptide_synthetase", "BGC0001027", 1, "NRP+Polyketide", 26.0, 240.0, 72.28177641653905, 1.99e-64], ["AUD11993.1", "OrbJ", "BGC0001721", 1, "NRP", 26.0, 242.0, 81.16385911179172, 2.04e-64], ["CAD91211.1", "putative_non-ribosomal_peptide_synthetase,_module_7", "BGC0000289", 1, "NRP:Glycopeptide+Saccharide:Hybrid/tailoring saccharide", 25.0, 242.0, 72.28177641653905, 2.34e-64], ["TXC99989.1", "non-ribosomal_peptide_synthetase", "BGC0001877", 1, "Polyketide", 31.0, 239.0, 44.18070444104135, 2.77e-64], ["AEI58879.1", "peptide_synthetase", "BGC0000455", 1, "NRP", 30.0, 229.0, 42.34303215926493, 3.07e-64], ["WP_050383084.1", "non-ribosomal_peptide_synthetase", "BGC0001451", 1, "NRP", 25.0, 242.0, 75.72741194486983, 3.07e-64], ["QYC40290.1", "A50926_NRPS,_module_7", "BGC0002344", 1, "NRP", 24.0, 241.0, 85.45176110260337, 3.1e-64], ["WP_006051170.1", "non-ribosomal_peptide_synthetase", "BGC0001999", 1, "NRP", 26.0, 242.0, 81.47013782542113, 3.2e-64], ["QYA95662.1", "amino_acid_adenylation_domain-containing_protein", "BGC0002676", 1, "NRP", 26.0, 239.0, 83.61408882082695, 3.25e-64], ["KMO93436.1", "NRPS/PKS", "BGC0002095", 1, "NRP", 32.0, 228.0, 38.74425727411945, 3.44e-64], ["RGP42808.1", "non-ribosomal_peptide_synthetase", "BGC0002696", 1, "NRP", 25.0, 242.0, 85.91117917304747, 3.9e-64], ["AKC91856.1", "nonribosomal_peptide_synthetase", "BGC0001414", 1, "NRP", 26.0, 242.0, 73.12404287901991, 3.9e-64], ["QBF51786.1", "Nrps", "BGC0001856", 1, "Polyketide:Modular type I polyketide", 32.0, 238.0, 44.104134762634, 4.05e-64], ["CAA11796.1", "PCZA363.5", "BGC0000322", 1, "NRP", 24.0, 241.0, 79.0199081163859, 4.06e-64], ["KON97029.1", "phenylalanine_racemase", "BGC0002122", 1, "NRP", 27.0, 239.0, 51.454823889739664, 4.2e-64], ["ORC16617.1", "hypothetical_protein", "BGC0001341", 1, "NRP", 24.0, 241.0, 91.19448698315466, 4.2e-64], ["CAJ96472.1", "non-ribosomal_peptide_synthetase", "BGC0000330", 1, "NRP:NRP siderophore", 25.0, 241.0, 80.62787136294027, 4.57e-64], ["AHZ34232.1", "CifA", "BGC0000323", 1, "NRP:Lipopeptide", 30.0, 241.0, 45.635528330781014, 4.62e-64], ["AGC09528.1", "NRPS", "BGC0001183", 1, "Polyketide", 26.0, 241.0, 76.72281776416538, 4.62e-64], ["BAY02138.1", "peptide_synthetase", "BGC0002532", 1, "NRP+Polyketide", 25.0, 238.0, 79.55589586523737, 4.63e-64], ["QPI18728.1", "nonribosomal_peptide_synthetase", "BGC0002125", 1, "NRP:Cyclic depsipeptide", 27.0, 241.0, 79.0199081163859, 5.35e-64], ["CAE15637.1", "", "BGC0001128", 1, "NRP", 26.0, 241.0, 74.11944869831547, 5.48e-64], ["AXG48275.1", "non-ribosomal_peptide_synthetase", "BGC0002716", 1, "NRP", 26.0, 241.0, 74.11944869831547, 5.48e-64], ["AAY37653.1", "Amino_acid_adenylation", "BGC0000437", 1, "NRP", 31.0, 241.0, 45.94180704441042, 5.52e-64], ["WP_043882190.1", "non-ribosomal_peptide_synthetase", "BGC0001728", 1, "NRP+Polyketide", 25.0, 241.0, 60.64318529862175, 5.82e-64], ["WP_010369430.1", "non-ribosomal_peptide_synthetase", "BGC0000314", 1, "Polyketide+NRP:Cyclic depsipeptide+Other:Aminocoumarin", 24.0, 241.0, 84.37978560490046, 6.19e-64], ["CAC48369.1", "peptide_synthetase", "BGC0000311", 1, "NRP", 31.0, 229.0, 42.036753445635526, 6.56e-64], ["AXG49819.1", "hybrid_non-ribosomal_peptide_synthetase/type_I_polyketide_synthase", "BGC0000383", 1, "NRP+Polyketide:Modular type I polyketide", 24.0, 241.0, 83.00153139356816, 6.77e-64], ["WP_010369428.1", "non-ribosomal_peptide_synthetase", "BGC0000314", 1, "Polyketide+NRP:Cyclic depsipeptide+Other:Aminocoumarin", 24.0, 241.0, 81.62327718223582, 7.23e-64], ["AZH23822.1", "MgiJ", "BGC0001971", 1, "NRP+Polyketide", 25.0, 240.0, 72.58805513016846, 7.39e-64], ["AAZ03550.1", "McnA", "BGC0000332", 1, "NRP", 23.0, 238.0, 82.38897396630934, 7.42e-64], ["QWP75305.1", "non-ribosomal_peptide_synthase", "BGC0002126", 1, "NRP:Cyclic depsipeptide", 26.0, 241.0, 72.9709035222052, 7.56e-64], ["ABK36076.1", "nonribosomal_peptide_synthetase", "BGC0001502", 1, "NRP", 25.0, 240.0, 84.30321592649311, 7.91e-64], ["AAF00958.1", "mcyE", "BGC0001017", 1, "NRP+Polyketide:Modular type I polyketide", 24.0, 241.0, 80.39816232771823, 8.37e-64], ["AZM58102.1", "non-ribosomal_peptide_synthetase", "BGC0002314", 1, "NRP", 25.0, 240.0, 73.35375191424195, 8.42e-64], ["BAH33409.1", "putative_non-ribosomal_peptide_synthetase", "BGC0000371", 1, "NRP", 25.0, 241.0, 85.45176110260337, 8.93e-64], ["KPN93065.1", "NunD", "BGC0001416", 1, "NRP", 27.0, 241.0, 74.34915773353752, 9.39e-64], ["AGI89791.1", "Nonribosomal_peptide_synthetase", "BGC0001792", 1, "NRP", 26.0, 241.0, 75.80398162327718, 9.72e-64], ["WP_100939442.1", "non-ribosomal_peptide_synthetase", "BGC0002071", 1, "NRP:Lipopeptide", 30.0, 240.0, 45.09954058192955, 1.06e-63], ["ALG65313.1", "Cal23", "BGC0001297", 1, "NRP", 29.0, 229.0, 45.25267993874426, 1.32e-63], ["BCJ07599.1", "hypothetical_protein", "BGC0002379", 1, "NRP", 26.0, 237.0, 74.27258805513017, 1.4e-63], ["WA1_15570", "hypothetical_protein", "BGC0002484", 1, "NRP+Polyketide", 24.0, 240.0, 88.05513016845329, 1.45e-63], ["AFJ23825.1", "WLIP_synthetase_B", "BGC0001838", 1, "NRP", 26.0, 240.0, 80.85758039816233, 1.57e-63], ["AAP92497.1", "nonribosomal_peptide_synthetase", "BGC0000458", 1, "NRP", 31.0, 237.0, 45.94180704441042, 1.64e-63], ["QCP68969.1", "VatN", "BGC0002296", 1, "NRP+Polyketide", 25.0, 239.0, 71.66921898928025, 1.89e-63], ["FIS9431_RS32925", "non-ribosomal_peptide_synthetase", "BGC0001467", 1, "NRP:Cyclic depsipeptide+Polyketide:Modular type I polyketide", 25.0, 238.0, 71.97549770290965, 1.99e-63], ["OKA09425.1", "non-ribosomal_peptide_synthetase", "BGC0001459", 1, "NRP:Glycopeptide", 25.0, 239.0, 79.09647779479326, 2.14e-63], ["OLZ50886.1", "non-ribosomal_peptide_synthetase", "BGC0001461", 1, "NRP:Glycopeptide", 25.0, 239.0, 78.48392036753445, 2.15e-63], ["AYA22333.1", "KerD", "BGC0001955", 1, "NRP", 25.0, 239.0, 78.48392036753445, 2.15e-63], ["QPB41097.1", "non-ribosomal_peptide_synthetase", "BGC0002503", 1, "NRP+Polyketide", 26.0, 239.0, 81.39356814701378, 2.77e-63], ["AJK49766.1", "non-ribosomal_peptide_synthase", "BGC0002565", 1, "NRP", 31.0, 239.0, 44.33384379785605, 3.42e-63], ["AAG05693.1", "AmbB", "BGC0000287", 1, "NRP", 34.0, 237.0, 42.11332312404288, 3.54e-63], ["ANG60380.1", "nonribosomal_peptide_synthetase_BudB", "BGC0001434", 1, "NRP", 24.0, 238.0, 74.04287901990811, 3.83e-63], ["AAM80539.1", "StaA", "BGC0000290", 1, "NRP:Glycopeptide", 31.0, 238.0, 46.01837672281776, 4.17e-63], ["BAJ19066.1", "L-lysine_activating_non-ribosomal_peptide_synthetase", "BGC0000288", 1, "NRP", 23.0, 235.0, 81.54670750382849, 5.61e-63], ["WP_010369425.1", "non-ribosomal_peptide_synthetase", "BGC0000314", 1, "Polyketide+NRP:Cyclic depsipeptide+Other:Aminocoumarin", 24.0, 237.0, 83.61408882082695, 6.27e-63], ["BAO84866.1", "putative_non-ribosomal_peptide_synthetase", "BGC0000414", 1, "NRP", 23.0, 236.0, 79.86217457886677, 7.93e-63], ["BAW27670.1", "NRPS(A-T)", "BGC0001764", 1, "NRP", 30.0, 226.0, 44.793261868300156, 8.91e-63], ["AAM80538.1", "StaB", "BGC0000290", 1, "NRP:Glycopeptide", 25.0, 236.0, 76.33996937212864, 1.05e-62], ["EFL06867.1", "predicted_protein", "BGC0000300", 1, "NRP", 26.0, 237.0, 81.39356814701378, 1.06e-62], ["QEO74983.1", "omn8", "BGC0002078", 1, "NRP:Cyclic depsipeptide", 26.0, 236.0, 73.81316998468607, 1.38e-62], ["CBJ90082.1", "Non_Ribosomal_peptide_synthetase_(-succinylbenzoate--CoA_ligase)", "BGC0001132", 1, "NRP", 25.0, 237.0, 81.16385911179172, 1.41e-62], ["CAB38518.1", "CDA_peptide_synthetase_I_(CdaPs1)", "BGC0000315", 1, "NRP:Lipopeptide:Ca+-dependent lipopeptide", 26.0, 237.0, 72.052067381317, 1.61e-62], ["OLZ52456.1", "non-ribosomal_peptide_synthetase", "BGC0001462", 1, "NRP:Glycopeptide", 25.0, 236.0, 79.40275650842267, 1.96e-62], ["CAF05648.1", "TubC_protein", "BGC0001053", 1, "NRP+Polyketide", 25.0, 236.0, 71.66921898928025, 1.99e-62], ["ABP57749.1", "DepE", "BGC0000993", 1, "NRP:Cyclic depsipeptide+Polyketide:Modular type I polyketide", 25.0, 236.0, 72.28177641653905, 2e-62], ["BCJ07600.1", "hypothetical_protein", "BGC0002379", 1, "NRP", 29.0, 228.0, 51.76110260336907, 2.19e-62], ["MQQ32958.1", "amino_acid_adenylation_domain-containing_protein", "BGC0002518", 1, "NRP", 30.0, 236.0, 44.33384379785605, 2.21e-62], ["CAI94718.1", "putative_CoA_ligase", "BGC0000141", 1, "Polyketide", 31.0, 234.0, 44.86983154670751, 2.32e-62], ["QYI86762.1", "non-ribosomal_peptide_synthetase", "BGC0002424", 1, "NRP", 23.0, 236.0, 80.24502297090352, 2.5e-62], ["ADH04678.1", "non-ribosomal_peptide_synthetase", "BGC0001344", 1, "NRP+Polyketide", 27.0, 235.0, 72.12863705972435, 2.52e-62], ["BAP05591.1", "calC", "BGC0000967", 1, "NRP+Polyketide:Trans-AT type I polyketide", 32.0, 236.0, 38.208269525267994, 2.53e-62], ["ACM79806.1", "ZmaB", "BGC0001059", 1, "NRP+Polyketide", 28.0, 235.0, 50.22970903522205, 2.66e-62], ["QKM21620.1", "non-ribosomal_peptide_synthetase", "BGC0002351", 1, "NRP", 27.0, 236.0, 72.81776416539051, 2.68e-62], ["ATP76239.1", "NdaF", "BGC0001705", 1, "NRP+Polyketide", 24.0, 236.0, 79.09647779479326, 3.03e-62], ["AAG02356.1", "peptide_synthetase_NRPS7", "BGC0000963", 1, "NRP:Glycopeptide+Polyketide:Modular type I polyketide+Saccharide:Hybrid/tailoring saccharide", 23.0, 233.0, 79.40275650842267, 3.27e-62], ["UHJ79951.1", "non-ribosomal_peptide_synthetase", "BGC0002654", 1, "NRP", 23.0, 236.0, 100.07656967840734, 3.47e-62], ["MBE3200466.1", "non-ribosomal_peptide_synthetase", "BGC0002409", 1, "NRP", 24.0, 236.0, 83.84379785604901, 3.61e-62], ["QCQ67875.1", "hybrid_peptide_synthetase/polyketide_synthase", "BGC0002297", 1, "NRP+Polyketide", 23.0, 235.0, 83.99693721286371, 3.99e-62], ["AAN85512.1", "nonribosomal_peptide_synthetase", "BGC0001101", 1, "NRP+Polyketide:Modular type I polyketide+Polyketide:Trans-AT type I polyketide", 26.0, 234.0, 72.43491577335375, 4.15e-62], ["QTT72100.1", "non-ribosomal_peptide_synthetase", "BGC0002350", 1, "NRP+Polyketide+Saccharide", 23.0, 232.0, 79.40275650842267, 4.35e-62], ["BCJ07533.1", "hypothetical_protein", "BGC0002379", 1, "NRP", 27.0, 235.0, 73.27718223583462, 4.52e-62], ["AJK49765.1", "non-ribosomal_peptide_synthase", "BGC0002565", 1, "NRP", 24.0, 234.0, 81.31699846860643, 4.63e-62], ["AOA33123.1", "Nonribosomal_peptide_synthetase", "BGC0001346", 1, "NRP:Cyclic depsipeptide", 28.0, 235.0, 70.9800918836141, 4.71e-62], ["AZM51139.1", "non-ribosomal_peptide_synthetase", "BGC0002702", 1, "NRP", 29.0, 235.0, 44.48698315467075, 5.09e-62], ["AAO62582.1", "polyketide_synthase_peptide_sythetase_fusion_protein", "BGC0001016", 1, "NRP+Polyketide", 24.0, 235.0, 78.94333843797855, 5.26e-62], ["AXN93603.1", "PuwH", "BGC0001952", 1, "NRP", 25.0, 232.0, 80.93415007656968, 6.01e-62], ["AFJ23826.1", "WLIP_synthetase_C", "BGC0001838", 1, "NRP", 27.0, 234.0, 71.4395099540582, 7.16e-62], ["QYC40288.1", "A50926_NRPS,_module_3", "BGC0002344", 1, "NRP", 24.0, 231.0, 79.0199081163859, 1e-61], ["OLZ52442.1", "non-ribosomal_peptide_synthetase", "BGC0001462", 1, "NRP:Glycopeptide", 30.0, 223.0, 42.18989280245023, 1.05e-61], ["AKC91849.1", "nonribosomal_peptide_synthetase", "BGC0001414", 1, "NRP", 25.0, 234.0, 72.3583460949464, 1.12e-61], ["CAY48789.1", "putative_non-ribosomal_peptide_synthetase", "BGC0001312", 1, "NRP", 27.0, 234.0, 71.20980091883614, 1.24e-61], ["ADL64235.1", "aureusimine_non-ribosomal_peptide_synthetase", "BGC0000308", 1, "NRP", 23.0, 233.0, 83.84379785604901, 1.3e-61], ["WP_064118560.1", "non-ribosomal_peptide_synthetase", "BGC0001509", 1, "NRP", 26.0, 234.0, 72.3583460949464, 1.3e-61], ["QBM78313.1", "non-ribosomal_peptide_synthatase", "BGC0002542", 1, "Polyketide+NRP", 25.0, 231.0, 76.11026033690659, 1.37e-61], ["RAT94090.1", "NRPS", "BGC0001469", 1, "NRP", 23.0, 234.0, 83.76722817764166, 1.4e-61], ["EME52974.1", "non-ribosomal_peptide_synthetase", "BGC0001460", 1, "NRP:Glycopeptide", 30.0, 222.0, 42.34303215926493, 1.42e-61], ["ATJ34002.1", "non-ribosomal_peptide_synthetase", "BGC0001442", 1, "NRP", 24.0, 233.0, 81.24042879019908, 1.44e-61], ["ABR67750.1", "CmnG", "BGC0000316", 1, "NRP", 30.0, 229.0, 46.094946401225116, 1.77e-61], ["AWI62629.1", "nonribosomal_peptide_synthetase", "BGC0001822", 1, "NRP", 26.0, 232.0, 72.052067381317, 2.26e-61], ["AAM80536.1", "StaD", "BGC0000290", 1, "NRP:Glycopeptide", 24.0, 232.0, 79.40275650842267, 2.35e-61], ["AAG02359.1", "peptide_synthetase_NRPS5-4-3", "BGC0000963", 1, "NRP:Glycopeptide+Polyketide:Modular type I polyketide+Saccharide:Hybrid/tailoring saccharide", 24.0, 233.0, 81.54670750382849, 2.42e-61], ["CAJ46692.1", "non-ribosomal_peptide_synthase", "BGC0000969", 1, "NRP:Cyclic depsipeptide+Polyketide:Modular type I polyketide", 25.0, 233.0, 73.27718223583462, 2.87e-61], ["AFH75329.1", "nonribosomal_peptide_synthetase", "BGC0000398", 1, "NRP:Cyclic depsipeptide", 25.0, 233.0, 79.63246554364471, 2.97e-61], ["AAF67501.2", "peptide_synthetase-like_protein", "BGC0000834", 1, "Saccharide:Hybrid/tailoring saccharide+Other:Aminocoumarin", 29.0, 222.0, 44.48698315467075, 3.02e-61], ["BCD58482.1", "gamma-poly-L-2,4-diaminobutyric_acid_synthetase", "BGC0002535", 1, "NRP", 31.0, 231.0, 43.874425727411946, 3.06e-61], ["AQX14493.1", "monobactam_NRPS_scaffold_2", "BGC0001672", 1, "NRP", 23.0, 231.0, 88.43797856049005, 3.34e-61], ["WP_082191961.1", "non-ribosomal_peptide_synthetase", "BGC0001451", 1, "NRP", 26.0, 232.0, 70.29096477794793, 4.47e-61], ["OKA09664.1", "non-ribosomal_peptide_synthetase", "BGC0001459", 1, "NRP:Glycopeptide", 29.0, 221.0, 41.73047473200612, 5.16e-61], ["AZF85944.1", "hypothetical_protein", "BGC0001963", 1, "NRP+Polyketide", 31.0, 229.0, 43.874425727411946, 5.18e-61], ["AMK48227.1", "nonribosomal_peptide_synthetas", "BGC0001351", 1, "NRP", 26.0, 231.0, 74.19601837672282, 5.2e-61], ["ABS90473.1", "NRPS", "BGC0001106", 1, "NRP+Polyketide", 25.0, 231.0, 72.58805513016846, 5.81e-61], ["AIG79243.1", "Non-ribosomal_peptide_synthetase", "BGC0000419", 1, "Saccharide+NRP:Glycopeptide", 32.0, 231.0, 45.405819295558956, 6e-61], ["SDF67417.1", "amino_acid_adenylation_domain-containing_protein", "BGC0002422", 1, "NRP", 23.0, 231.0, 81.69984686064319, 7.78e-61], ["AJI44167.1", "long-chain-fatty-acid-CoA_ligase", "BGC0001193", 1, "NRP", 28.0, 230.0, 47.24349157733537, 8.28e-61], ["AYA22335.1", "KerB", "BGC0001955", 1, "NRP", 26.0, 228.0, 71.82235834609494, 9.27e-61], ["AAN65224.1", "peptide_synthetase-like_protein", "BGC0000832", 1, "Saccharide:Hybrid/tailoring saccharide+Other:Aminocoumarin", 29.0, 220.0, 44.716692189892804, 1e-60], ["QNL14923.1", "AptC", "BGC0002512", 1, "NRP", 24.0, 230.0, 73.35375191424195, 1.24e-60], ["AXA20091.1", "hybrid_trans-AT_PKS/NRPS_LgaB", "BGC0001646", 1, "NRP+Polyketide", 25.0, 231.0, 79.09647779479326, 1.28e-60], ["QBC75023.1", "non-ribosomal_peptide_synthetase", "BGC0001968", 1, "NRP", 25.0, 230.0, 73.20061255742726, 1.29e-60], ["BCJ07532.1", "hypothetical_protein", "BGC0002379", 1, "NRP", 32.0, 230.0, 43.797856049004594, 1.66e-60], ["AAN85506.1", "nonribosomal_peptide_synthetase", "BGC0001101", 1, "NRP+Polyketide:Modular type I polyketide+Polyketide:Trans-AT type I polyketide", 31.0, 226.0, 43.874425727411946, 1.76e-60], ["CBJ90358.1", "putative_Peptide_synthetase", "BGC0000465", 1, "NRP", 25.0, 229.0, 73.20061255742726, 1.76e-60], ["AXA94654.1", "hypothetical_protein", "BGC0002044", 1, "NRP", 27.0, 228.0, 72.81776416539051, 1.8e-60], ["CCJ67636.1", "TaaA", "BGC0000447", 1, "NRP:Lipopeptide", 26.0, 230.0, 74.11944869831547, 1.83e-60], ["QYC40287.1", "A50926_NRPS,_modules_1-2", "BGC0002344", 1, "NRP", 31.0, 229.0, 44.793261868300156, 1.83e-60], ["CCJ67637.1", "TaaB", "BGC0000447", 1, "NRP:Lipopeptide", 27.0, 230.0, 70.67381316998468, 1.84e-60], ["BAO84861.1", "putative_non-ribosomal_peptide_synthetase", "BGC0000414", 1, "NRP", 24.0, 227.0, 84.91577335375192, 1.93e-60], ["AJW76710.1", "DsaH", "BGC0001196", 1, "NRP", 29.0, 229.0, 47.09035222052068, 1.95e-60], ["RSO11556.1", "non-ribosomal_peptide_synthetase", "BGC0002637", 1, "NRP", 24.0, 229.0, 80.85758039816233, 2.37e-60], ["MCC5036786.1", "amino_acid_adenylation_domain-containing_protein", "BGC0002638", 1, "NRP", 25.0, 229.0, 71.13323124042878, 2.55e-60], ["BAX90000.1", "Non-ribosomal_peptide_synthetase", "BGC0001628", 1, "NRP", 25.0, 229.0, 82.38897396630934, 2.57e-60], ["AFU82614.1", "mixed_NRPS_PKS", "BGC0000998", 1, "NRP+Polyketide", 31.0, 229.0, 43.56814701378254, 2.73e-60], ["BCJ07531.1", "hypothetical_protein", "BGC0002379", 1, "NRP", 29.0, 227.0, 57.50382848392037, 2.78e-60], ["AGE11891.1", "nonribosomal_peptide_synthetase", "BGC0000366", 1, "NRP", 26.0, 228.0, 71.8989280245023, 2.81e-60], ["CBJ90288.1", "Peptide_synthetase", "BGC0000416", 1, "NRP", 25.0, 228.0, 73.20061255742726, 2.91e-60], ["WP_013184318.1", "non-ribosomal_peptide_synthetase", "BGC0001692", 1, "NRP", 25.0, 228.0, 73.20061255742726, 2.91e-60], ["NAO96317.1", "amino_acid_adenylation_domain-containing_protein", "BGC0002117", 1, "NRP", 25.0, 226.0, 80.78101071975497, 3e-60], ["CBZ42143.1", "putative_non-ribosomal_peptide_synthetase", "BGC0001117", 1, "NRP", 30.0, 229.0, 46.784073506891275, 3.14e-60], ["AKQ22680.1", "malonyl_CoA-acyl_carrier_protein_transacylase", "BGC0001656", 1, "Polyketide", 30.0, 229.0, 46.248085758039814, 3.64e-60], ["BAX64244.1", "NRPS", "BGC0001623", 1, "NRP+Polyketide", 29.0, 229.0, 48.23889739663094, 3.68e-60], ["QTT72097.1", "amino_acid_adenylation_domain-containing_protein", "BGC0002350", 1, "NRP+Polyketide+Saccharide", 25.0, 229.0, 81.69984686064319, 3.8e-60], ["AXG46164.1", "non-ribosomal_peptide_synthetase", "BGC0002713", 1, "NRP", 24.0, 228.0, 73.50689127105666, 3.93e-60], ["AAY37647.1", "Amino_acid_adenylation", "BGC0000437", 1, "NRP", 28.0, 229.0, 61.4854517611026, 4.09e-60], ["ABL74936.1", "NRPS", "BGC0001048", 1, "NRP:Glycopeptide+Polyketide:Modular type I polyketide+Saccharide:Hybrid/tailoring saccharide", 24.0, 228.0, 81.01071975497703, 4.26e-60], ["AYA22334.1", "KerC", "BGC0001955", 1, "NRP", 24.0, 229.0, 79.93874425727412, 4.55e-60], ["BBC83957.1", "nonribosomal_peptide_synthetase", "BGC0001636", 1, "NRP", 23.0, 229.0, 82.23583460949465, 5.55e-60], ["QCE43602.1", "nonribosomal_peptide_synthetase_(NRPS),_subunit_1", "BGC0001834", 1, "NRP", 25.0, 228.0, 70.21439509954058, 5.7e-60], ["ABC35522.1", "thiotemplate_mechanism_natural_product_synthetase", "BGC0000186", 1, "NRP+Polyketide:Modular type I polyketide", 23.0, 228.0, 81.47013782542113, 5.92e-60], ["BAP16697.1", "nonribosomal_peptide_synthetase", "BGC0000376", 1, "NRP", 25.0, 227.0, 81.24042879019908, 5.93e-60], ["OLZ50885.1", "non-ribosomal_peptide_synthetase", "BGC0001461", 1, "NRP:Glycopeptide", 24.0, 228.0, 79.93874425727412, 5.99e-60], ["QXJ21807.1", "amino_acid_adenylation_domain-containing_protein", "BGC0002370", 1, "NRP", 24.0, 228.0, 81.39356814701378, 6.04e-60], ["CEK23605.1", "Non-ribosomal_peptide_synthase_involved_in_xenematides_synthesis", "BGC0001825", 1, "NRP", 24.0, 228.0, 77.10566615620215, 6.33e-60], ["AAD44234.1", "PstB", "BGC0000362", 1, "NRP", 30.0, 228.0, 45.71209800918836, 6.4e-60], ["CDG12864.1", "non-ribosomal_peptide_synthetase", "BGC0001415", 1, "NRP+Polyketide", 26.0, 228.0, 65.23736600306279, 6.45e-60], ["AAK81824.1", "peptide_synthetase", "BGC0000326", 1, "NRP", 29.0, 228.0, 43.874425727411946, 7.35e-60], ["AHB38515.1", "non-ribosomal_peptide_synthetase", "BGC0000345", 1, "NRP+Polyketide:Modular type I polyketide", 24.0, 228.0, 80.62787136294027, 7.41e-60], ["ASX95241.1", "IlaS", "BGC0001620", 1, "NRP+Polyketide", 29.0, 228.0, 49.6937212863706, 9.12e-60], ["AAO56328.1", "non-ribosomal_peptide_synthetase_SyfA", "BGC0000435", 1, "NRP", 30.0, 228.0, 44.793261868300156, 9.45e-60], ["AIE77057.1", "peptide_synthetase", "BGC0000418", 1, "NRP", 31.0, 227.0, 45.25267993874426, 9.45e-60], ["AAP92505.1", "nonribosomal_peptide_synthetase", "BGC0000458", 1, "NRP", 31.0, 218.0, 38.8208269525268, 1e-59], ["CAK15815.1", "putative_non_ribosomal_peptide_synthetase", "BGC0000344", 1, "NRP", 27.0, 228.0, 73.73660030627872, 1.21e-59], ["DAB41477.1", "nonribosomal_peptide_synthetase", "BGC0001230", 1, "NRP:Cyclic depsipeptide+Polyketide:Modular type I polyketide", 25.0, 227.0, 71.28637059724349, 1.8e-59], ["BS329_14150", "non-ribosomal_peptide_synthetase", "BGC0001462", 1, "NRP:Glycopeptide", 31.0, 226.0, 44.33384379785605, 2.18e-59], ["CCG06115.1", "hybrid_NRPS/PKS", "BGC0001543", 1, "Polyketide", 25.0, 226.0, 75.34456355283308, 2.27e-59], ["QNL34617.1", "SteB", "BGC0002092", 1, "NRP:Cyclic depsipeptide", 26.0, 226.0, 70.44410413476263, 2.41e-59], ["CBJ79916.1", "putative_Ornithine_racemase", "BGC0001133", 1, "NRP", 24.0, 226.0, 80.78101071975497, 2.47e-59], ["WP_051872436.1", "non-ribosomal_peptide_synthetase", "BGC0001771", 1, "NRP", 26.0, 223.0, 69.14241960183767, 2.65e-59], ["ABP57748.1", "DepD", "BGC0000993", 1, "NRP:Cyclic depsipeptide+Polyketide:Modular type I polyketide", 25.0, 226.0, 81.08728943338438, 2.79e-59], ["AXN93616.1", "PuwH", "BGC0001953", 1, "NRP", 24.0, 224.0, 80.62787136294027, 3e-59], ["WP_030498980.1", "hypothetical_protein", "BGC0001327", 1, "NRP:Cyclic depsipeptide+Polyketide:Modular type I polyketide", 31.0, 222.0, 38.8208269525268, 3.23e-59], ["EWM63010.1", "non-ribosomal_peptide_synthetase", "BGC0001328", 1, "NRP:Cyclic depsipeptide+Polyketide:Modular type I polyketide", 31.0, 222.0, 38.8208269525268, 3.23e-59], ["CCA89328.1", "mixed_trans-AT_type_I_polyketide_synthase/nonribosomal_peptide_synthetase", "BGC0001111", 1, "NRP+Polyketide:Trans-AT type I polyketide", 31.0, 226.0, 45.78866768759571, 3.58e-59], ["AHZ34239.1", "CipB", "BGC0001389", 1, "NRP", 24.0, 226.0, 82.23583460949465, 3.73e-59], ["AEE88284.1", "CurF", "BGC0000976", 1, "NRP+Polyketide:Modular type I polyketide", 25.0, 226.0, 74.50229709035222, 3.75e-59], ["AAT70101.1", "CurF", "BGC0001165", 1, "NRP+Polyketide:Modular type I polyketide", 25.0, 226.0, 74.50229709035222, 3.75e-59], ["RLV71193.1", "non-ribosomal_peptide_synthetase", "BGC0001846", 1, "NRP+Saccharide:Hybrid/tailoring saccharide", 23.0, 226.0, 81.31699846860643, 3.8e-59], ["QDF82254.1", "non-ribosomal_peptide_synthetase", "BGC0001980", 1, "NRP", 26.0, 225.0, 75.11485451761104, 3.85e-59], ["ACG60782.1", "NRPS(C/A/PCP/C/A/PCP)", "BGC0001058", 1, "NRP:Glycopeptide+Polyketide:Modular type I polyketide+Saccharide:Hybrid/tailoring saccharide", 32.0, 225.0, 45.78866768759571, 3.86e-59], ["CCP45168.1", "Peptide_synthetase_MbtE_(peptide_synthase)", "BGC0001021", 1, "NRP+Polyketide", 25.0, 225.0, 81.8529862174579, 3.95e-59], ["WP_051700111.1", "non-ribosomal_peptide_synthetase", "BGC0001368", 1, "NRP", 25.0, 224.0, 93.9509954058193, 4.67e-59], ["AAX31558.1", "peptide_synthetase_2", "BGC0000336", 1, "NRP", 25.0, 226.0, 81.54670750382849, 4.67e-59], ["ALK27915.1", "non-ribosomal_peptide_synthase", "BGC0001233", 1, "NRP", 23.0, 226.0, 82.15926493108729, 4.73e-59], ["QKG86306.1", "non-ribosomal_peptide_synthetase", "BGC0002254", 1, "Polyketide", 25.0, 225.0, 75.19142419601837, 5.31e-59], ["AFR69334.1", "nonribosomal_peptide_synthetase_SpiDE1", "BGC0001045", 1, "NRP:Cyclic depsipeptide+Polyketide:Modular type I polyketide", 24.0, 225.0, 71.74578866768759, 5.4e-59], ["TRX17524.1", "amino_acid_adenylation_domain-containing_protein", "BGC0002329", 1, "NRP", 25.0, 225.0, 74.11944869831547, 5.8e-59], ["AAU34203.1", "mannopeptimycin_peptide_synthetase_MppB", "BGC0000388", 1, "NRP", 24.0, 225.0, 80.16845329249617, 6.86e-59], ["CDG12865.1", "non-ribosomal_peptide_synthetase", "BGC0001415", 1, "NRP+Polyketide", 29.0, 224.0, 43.33843797856049, 7.26e-59], ["EPH46596.1", "putative_Linear_gramicidin_synthase_subunit_C", "BGC0001519", 1, "NRP+Polyketide", 25.0, 224.0, 66.23277182235834, 8.14e-59], ["ADY76664.1", "non-ribosomal_peptide_synthetase", "BGC0000950", 1, "NRP:Uridylpeptide+Other:Nucleoside", 30.0, 219.0, 46.70750382848392, 8.83e-59], ["QVQ62855.1", "nonribosomal_peptide_synthase", "BGC0002373", 1, "NRP", 29.0, 224.0, 52.45022970903522, 8.92e-59], ["EAW09117.1", "hybrid_NRPS/PKS_enzyme,_putative", "BGC0000983", 1, "NRP+Polyketide:Iterative type I polyketide", 24.0, 224.0, 81.54670750382849, 9.33e-59], ["ATX68112.1", "malonyl_CoA-acyl_carrier_protein_transacylase", "BGC0001772", 1, "Polyketide", 31.0, 224.0, 41.50076569678408, 9.86e-59], ["CBJ90289.1", "peptide_synthetase", "BGC0000416", 1, "NRP", 24.0, 224.0, 72.28177641653905, 1.1e-58], ["WP_013184319.1", "non-ribosomal_peptide_synthetase", "BGC0001692", 1, "NRP", 24.0, 224.0, 72.28177641653905, 1.1e-58], ["BAC67534.2", "arthrofactin_synthetase_A", "BGC0000305", 1, "NRP:Lipopeptide", 27.0, 224.0, 75.19142419601837, 1.16e-58], ["ABI22133.1", "putative_non-ribosomal_peptide_synthetase", "BGC0000422", 1, "NRP", 29.0, 223.0, 43.26186830015314, 1.29e-58], ["BBA20967.1", "nonribosomal_peptide_synthetase", "BGC0001763", 1, "NRP+Polyketide", 29.0, 224.0, 49.6937212863706, 1.42e-58], ["BS330_28385", "non-ribosomal_peptide_synthetase", "BGC0001461", 1, "NRP:Glycopeptide", 30.0, 223.0, 44.4104134762634, 1.5e-58], ["QNL34616.1", "SteA", "BGC0002092", 1, "NRP:Cyclic depsipeptide", 26.0, 223.0, 73.58346094946401, 1.53e-58], ["AQZ71347.1", "hypothetical_protein", "BGC0001635", 1, "NRP+Polyketide", 25.0, 223.0, 81.54670750382849, 1.73e-58], ["ABW17376.1", "PsoB", "BGC0000411", 1, "NRP", 26.0, 224.0, 74.50229709035222, 1.85e-58], ["AZF85912.1", "non-ribosomal_peptide_synthase", "BGC0001963", 1, "NRP+Polyketide", 30.0, 220.0, 43.72128637059725, 2.31e-58], ["QGQ63520.1", "nonribosomal_peptide_synthetase_modules_C", "BGC0002548", 1, "NRP", 27.0, 223.0, 69.52526799387442, 2.39e-58], ["CBJ90287.1", "peptide_synthetase", "BGC0000416", 1, "NRP", 24.0, 222.0, 72.5114854517611, 2.44e-58], ["WP_013184317.1", "non-ribosomal_peptide_synthetase", "BGC0001692", 1, "NRP", 24.0, 222.0, 72.5114854517611, 2.44e-58], ["ADY76684.1", "non-ribosomal_peptide_synthetase", "BGC0000950", 1, "NRP:Uridylpeptide+Other:Nucleoside", 32.0, 211.0, 38.5145482388974, 2.73e-58], ["WP_019634550.1", "type_I_polyketide_synthase", "BGC0001443", 1, "NRP+Polyketide", 31.0, 222.0, 43.415007656967845, 3.17e-58], ["ABA73954.1", "putative_non-ribosomal_peptide_synthetase", "BGC0001842", 1, "NRP:Lipopeptide", 26.0, 222.0, 75.65084226646248, 3.49e-58], ["AOA33121.1", "Nonribosomal_peptide_synthetase", "BGC0001346", 1, "NRP:Cyclic depsipeptide", 27.0, 222.0, 75.03828483920367, 4.6e-58], ["WP_064118561.1", "non-ribosomal_peptide_synthetase", "BGC0001509", 1, "NRP", 27.0, 222.0, 73.12404287901991, 4.6e-58], ["QTT72111.1", "non-ribosomal_peptide_synthetase", "BGC0002350", 1, "NRP+Polyketide+Saccharide", 30.0, 212.0, 44.946401225114855, 4.84e-58], ["EKJ70673.1", "hypothetical_protein", "BGC0002188", 1, "NRP+Polyketide", 23.0, 222.0, 84.30321592649311, 5.66e-58], ["AMK48225.1", "nonribosomal_peptide_synthetase", "BGC0001351", 1, "NRP", 25.0, 219.0, 71.28637059724349, 7.7e-58], ["ADH04680.1", "hybrid_polyketide_synthase/non-ribosomal_peptide_synthetase", "BGC0001344", 1, "NRP+Polyketide", 26.0, 221.0, 66.6156202143951, 7.98e-58], ["AAG02343.1", "peptide_synthetase_NRPS12", "BGC0000963", 1, "NRP:Glycopeptide+Polyketide:Modular type I polyketide+Saccharide:Hybrid/tailoring saccharide", 29.0, 211.0, 45.94180704441042, 8.82e-58], ["QEO75076.1", "AMP-dependent_synthetase_and_ligase", "BGC0002079", 1, "NRP:Cyclic depsipeptide", 30.0, 218.0, 45.635528330781014, 8.97e-58], ["QDQ83032.1", "amino_acid_adenylation_domain-containing_protein", "BGC0002564", 1, "NRP", 25.0, 221.0, 80.55130168453293, 9.02e-58], ["EOY45602.1", "Adenylation_and_reductase_domains_containing_protein", "BGC0001168", 1, "NRP", 31.0, 218.0, 42.18989280245023, 9.68e-58], ["QXJ21811.1", "amino_acid_adenylation_domain-containing_protein", "BGC0002370", 1, "NRP", 31.0, 209.0, 37.90199081163859, 1.14e-57], ["AHD05678.1", "nonribosomal_peptide_ligase_subunit", "BGC0000402", 1, "NRP", 28.0, 221.0, 48.085758039816234, 1.19e-57], ["ADN26248.1", "peptide_synthetase", "BGC0000951", 1, "NRP", 29.0, 216.0, 45.09954058192955, 1.58e-57], ["QXJ21809.1", "amino_acid_adenylation_domain-containing_protein", "BGC0002370", 1, "NRP", 25.0, 220.0, 69.98468606431854, 1.62e-57], ["AQX14441.1", "EM5400_NRPS_scaffold", "BGC0001671", 1, "NRP", 23.0, 220.0, 80.47473200612558, 1.66e-57], ["QCP68975.1", "VatS", "BGC0002296", 1, "NRP+Polyketide", 25.0, 219.0, 71.28637059724349, 1.72e-57], ["CUX96954.1", "TmcG", "BGC0001829", 1, "NRP+Polyketide", 24.0, 220.0, 79.0199081163859, 1.84e-57], ["QBQ83704.1", "polyketide_synthase-nonribosomal_peptide_synthetase", "BGC0002093", 1, "Polyketide+NRP", 23.0, 220.0, 84.37978560490046, 1.9e-57], ["iliA", "", "BGC0002035", 1, "NRP+Polyketide", 24.0, 220.0, 82.69525267993875, 1.91e-57], ["QXF14600.1", "PydA", "BGC0002239", 1, "Polyketide+NRP", 24.0, 220.0, 82.38897396630934, 1.93e-57], ["AEW98135.1", "amino_acid_adenylation_domain-containing_protein", "BGC0002642", 1, "Alkaloid", 28.0, 216.0, 54.05819295558959, 2.05e-57], ["QKM21619.1", "non-ribosomal_peptide_synthetase", "BGC0002351", 1, "NRP", 30.0, 220.0, 44.64012251148545, 2.31e-57], ["ABW70809.1", "PchE", "BGC0002475", 1, "NRP", 25.0, 218.0, 70.75038284839204, 2.33e-57], ["ABA73956.1", "putative_non-ribosomal_peptide_synthetase", "BGC0001842", 1, "NRP:Lipopeptide", 31.0, 220.0, 42.64931087289433, 2.64e-57], ["BAF50727.1", "hybrid_polyketide_synthase-non_ribosomal_peptide_synthetase", "BGC0001116", 1, "NRP+Polyketide", 25.0, 220.0, 79.63246554364471, 2.83e-57], ["AZH23792.1", "MgcJ", "BGC0001970", 1, "NRP+Polyketide", 24.0, 219.0, 72.81776416539051, 2.99e-57], ["AQH32481.1", "hybrid_polyketide_synthase/peptide_synthetase", "BGC0001667", 1, "NRP+Polyketide", 22.0, 219.0, 91.73047473200613, 3.15e-57], ["KPN93064.1", "NupB", "BGC0001416", 1, "NRP", 29.0, 219.0, 45.94180704441042, 3.38e-57], ["CBG67531.1", "NRPS_multienzyme_(AMP-binding_and_pcp)", "BGC0002367", 1, "NRP", 31.0, 213.0, 43.108728943338434, 3.47e-57], ["AKA59436.1", "non-ribosomal_peptide_synthetase", "BGC0001202", 1, "NRP+Polyketide", 24.0, 219.0, 83.84379785604901, 3.56e-57], ["CAF05647.1", "TubB_protein", "BGC0001053", 1, "NRP+Polyketide", 26.0, 218.0, 72.2052067381317, 3.77e-57], ["CBZ42140.1", "non-ribosomal_peptide_synthetase", "BGC0001117", 1, "NRP", 30.0, 216.0, 44.946401225114855, 4.22e-57], ["QLY89263.1", "pseudodesmin_synthetase", "BGC0002522", 1, "NRP", 26.0, 219.0, 74.88514548238896, 4.44e-57], ["WP_004571779.1", "non-ribosomal_peptide_synthetase", "BGC0001760", 1, "NRP", 25.0, 216.0, 79.32618683001532, 4.5e-57], ["ATU31794.1", "NRPS", "BGC0001814", 1, "NRP", 30.0, 219.0, 44.33384379785605, 4.53e-57], ["AJQ95678.1", "polyketide_synthase_modules-related_protein", "BGC0002046", 1, "NRP+Polyketide:Trans-AT type I polyketide", 30.0, 219.0, 42.57274119448699, 4.55e-57], ["CZT62794.1", "Non-ribosomal_peptide_synthase_involved_in_Hassallidin_biosynthesis", "BGC0001614", 1, "NRP", 23.0, 219.0, 70.13782542113323, 4.95e-57], ["ABA59547.1", "NRPS", "BGC0000453", 1, "NRP:Cyclic depsipeptide", 24.0, 219.0, 83.6906584992343, 5.39e-57], ["AXA20090.1", "hybrid_trans-AT_PKS/NRPS_LgaA", "BGC0001646", 1, "NRP+Polyketide", 25.0, 219.0, 79.32618683001532, 5.47e-57], ["ANZ15840.1", "non-ribosomal_peptide_synthase/amino_acid_adenylation_enzyme", "BGC0001569", 1, "NRP", 31.0, 219.0, 46.324655436447166, 5.96e-57], ["AAR87759.1", "ZmaJ", "BGC0001059", 1, "NRP+Polyketide", 29.0, 207.0, 40.658499234303214, 5.99e-57], ["AYJ71712.1", "non-ribosomal_peptide_synthetase", "BGC0001942", 1, "NRP+Polyketide", 28.0, 209.0, 44.33384379785605, 6.25e-57], ["ABL74940.1", "NRPS", "BGC0001048", 1, "NRP:Glycopeptide+Polyketide:Modular type I polyketide+Saccharide:Hybrid/tailoring saccharide", 25.0, 218.0, 74.42572741194488, 6.41e-57], ["AGK15447.1", "Non-ribosomal_peptide_synthetase,_with_condensation,_AMP_binding_and_thioesterase_modules", "BGC0002529", 1, "NRP", 22.0, 217.0, 92.03675344563553, 7.11e-57], ["ABI22131.1", "putative_non-ribosomal_peptide_synthetase", "BGC0000422", 1, "NRP", 25.0, 218.0, 73.50689127105666, 8.22e-57], ["ALG65314.1", "Cal22", "BGC0001297", 1, "NRP", 29.0, 215.0, 45.78866768759571, 8.8e-57], ["AET98916.1", "putative_non-ribosomal_peptide_synthetase", "BGC0000415", 1, "NRP", 29.0, 209.0, 43.644716692189895, 9.83e-57], ["PLB34720.1", "polyketide_synthase", "BGC0002749", 1, "NRP+Polyketide", 30.0, 218.0, 44.4104134762634, 1.05e-56], ["ctg3_15", "", "BGC0001853", 1, "NRP+Polyketide:Modular type I polyketide", 28.0, 208.0, 44.716692189892804, 1.08e-56], ["WP_051700105.1", "non-ribosomal_peptide_synthetase", "BGC0001368", 1, "NRP", 31.0, 216.0, 45.25267993874426, 1.08e-56], ["ABP73646.1", "SalB", "BGC0000145", 1, "NRP+Polyketide", 32.0, 209.0, 43.797856049004594, 1.09e-56], ["ABP53497.1", "NRPS_(ACP-P)", "BGC0001041", 1, "NRP+Polyketide", 32.0, 209.0, 43.797856049004594, 1.09e-56], ["AAG02355.1", "peptide_synthetase_NRPS9-8", "BGC0000963", 1, "NRP:Glycopeptide+Polyketide:Modular type I polyketide+Saccharide:Hybrid/tailoring saccharide", 24.0, 217.0, 80.39816232771823, 1.25e-56], ["AGZ15460.1", "putative_non-ribosomal_peptide_synthetase", "BGC0001036", 1, "NRP+Polyketide", 24.0, 217.0, 71.4395099540582, 1.27e-56], ["CBA11570.1", "non-ribosomal_peptide_synthetase", "BGC0001046", 1, "NRP+Polyketide:Modular type I polyketide+Saccharide:Hybrid/tailoring saccharide", 33.0, 207.0, 38.13169984686064, 1.43e-56], ["QKW60393.1", "amino_acid_adenylation_domain-containing_protein", "BGC0002288", 1, "NRP", 25.0, 216.0, 77.56508422664625, 1.48e-56], ["AAN85501.1", "nonribosomal_peptide_synthetase", "BGC0001101", 1, "NRP+Polyketide:Modular type I polyketide+Polyketide:Trans-AT type I polyketide", 24.0, 215.0, 79.63246554364471, 1.52e-56], ["WP_013184322.1", "non-ribosomal_peptide_synthetase", "BGC0001692", 1, "NRP", 30.0, 216.0, 44.946401225114855, 1.67e-56], ["QKW60392.1", "amino_acid_adenylation_domain-containing_protein", "BGC0002288", 1, "NRP", 24.0, 215.0, 78.71362940275651, 1.67e-56], ["ADM34138.1", "non-ribosomal_peptide_synthetase", "BGC0001084", 1, "NRP+Terpene+Alkaloid", 26.0, 217.0, 66.53905053598776, 1.7e-56], ["BAH04173.1", "putative_non-ribosomal_peptide_synthetase", "BGC0000450", 1, "NRP", 29.0, 207.0, 43.49157733537519, 1.72e-56], ["QPB41096.1", "non-ribosomal_peptide_synthetase", "BGC0002503", 1, "NRP+Polyketide", 31.0, 217.0, 43.49157733537519, 1.93e-56], ["QTT72101.1", "non-ribosomal_peptide_synthetase", "BGC0002350", 1, "NRP+Polyketide+Saccharide", 24.0, 216.0, 80.39816232771823, 2.15e-56], ["EPS29069.1", "hypothetical_protein", "BGC0001724", 1, "NRP+Polyketide", 23.0, 217.0, 81.47013782542113, 2.25e-56], ["ADC79642.1", "TamD", "BGC0001052", 1, "NRP+Polyketide:Modular type I polyketide", 24.0, 214.0, 79.93874425727412, 2.43e-56], ["AZF85929.1", "non-ribosomal_peptide_synthase", "BGC0001963", 1, "NRP+Polyketide", 31.0, 214.0, 45.94180704441042, 2.87e-56], ["AAF01762.1", "AM-toxin_synthetase", "BGC0001261", 1, "NRP", 29.0, 216.0, 44.33384379785605, 3.02e-56], ["CBJ89761.1", "Non-ribosomal_peptide_synthase_involved_in_xenocoumacin_synthesis", "BGC0001054", 1, "NRP+Polyketide:Modular type I polyketide", 28.0, 212.0, 44.027565084226644, 3.1e-56], ["DAC76731.1", "methionyl-tRNA_formyltransferase", "BGC0001885", 1, "NRP+Polyketide", 29.0, 214.0, 43.108728943338434, 3.4e-56], ["QUS58936.1", "non-ribosomal_peptide_synthetase", "BGC0002123", 1, "NRP+Polyketide", 29.0, 216.0, 45.25267993874426, 3.47e-56], ["ADI59531.1", "CorI", "BGC0001091", 1, "NRP+Polyketide", 30.0, 216.0, 44.86983154670751, 3.83e-56], ["AAT09805.1", "NocB", "BGC0000395", 1, "NRP", 30.0, 215.0, 45.405819295558956, 4.48e-56], ["AGC65516.1", "NRPS/PKS_hybrid", "BGC0001050", 1, "NRP:Lipopeptide+Polyketide:Trans-AT type I polyketide", 24.0, 216.0, 80.24502297090352, 5.49e-56], ["AXF16146.1", "non-ribosomal_peptide_synthetase", "BGC0002563", 1, "NRP", 26.0, 216.0, 83.2312404287902, 5.54e-56], ["CAQ18839.1", "hybrid_polyketide_synthase/nonribosomal_polypetide_synthetase", "BGC0000954", 1, "NRP+Polyketide:Modular type I polyketide", 25.0, 215.0, 73.20061255742726, 6.12e-56], ["ADF88262.1", "mixed_nonribosomal_peptide_synthetase/_polyketide_synthase", "BGC0000979", 1, "NRP+Polyketide", 29.0, 214.0, 45.405819295558956, 6.54e-56], ["QCP68971.1", "VatR", "BGC0002296", 1, "NRP+Polyketide", 24.0, 214.0, 71.36294027565084, 7.65e-56], ["ABC36785.1", "peptide_synthetase,_putative", "BGC0000964", 1, "NRP:Cyclic depsipeptide+Polyketide:Trans-AT type I polyketide", 28.0, 214.0, 44.4104134762634, 1.12e-55], ["ADF88265.1", "mixed_nonribosomal_peptide_synthetase/_polyketide_synthase", "BGC0000980", 1, "NRP+Polyketide", 29.0, 213.0, 45.405819295558956, 1.14e-55], ["QIE08736.1", "non-ribosomal_peptide_synthetase", "BGC0002544", 1, "NRP", 24.0, 214.0, 78.79019908116386, 1.14e-55], ["AFK57215.1", "DidD", "BGC0000985", 1, "Polyketide+NRP:Cyclic depsipeptide", 32.0, 214.0, 41.577335375191424, 1.14e-55], ["QNH68024.1", "PfpA", "BGC0002268", 1, "Polyketide+NRP", 25.0, 214.0, 81.92955589586524, 1.16e-55], ["ABX60161.1", "mixed_NRPS/PKS", "BGC0000978", 1, "NRP+Alkaloid+Polyketide:Modular type I polyketide", 29.0, 214.0, 45.405819295558956, 1.35e-55], ["ADF88279.1", "mixed_NRPS/PKS", "BGC0000981", 1, "NRP+Polyketide", 29.0, 214.0, 45.405819295558956, 1.35e-55], ["QXJ26485.1", "amino_acid_adenylation_domain-containing_protein", "BGC0002370", 1, "NRP", 30.0, 211.0, 45.865237366003065, 1.36e-55], ["QBE85649.1", "BuaA", "BGC0001857", 1, "Alkaloid+NRP+Polyketide:Iterative type I polyketide", 24.0, 214.0, 80.39816232771823, 1.52e-55], ["QDJ74274.1", "non-ribosomal_peptide_synthetase", "BGC0002109", 1, "NRP", 24.0, 211.0, 69.75497702909648, 1.65e-55], ["ABC94347.1", "vicibactin_biosynthesis_non-ribosomal_peptide_synthase_protein", "BGC0000457", 1, "NRP", 27.0, 213.0, 53.98162327718224, 1.78e-55], ["AAP92496.1", "nonribosomal_peptide_synthetase", "BGC0000458", 1, "NRP", 28.0, 211.0, 48.00918836140888, 1.94e-55], ["BAI63283.1", "putative_non-ribosomal_peptide_synthetase", "BGC0000434", 1, "NRP", 28.0, 204.0, 42.266462480857584, 2.11e-55], ["CAJ14037.1", "peptide_synthetase", "BGC0000406", 1, "NRP", 24.0, 212.0, 83.0781010719755, 2.26e-55], ["MBE3202942.1", "non-ribosomal_peptide_synthetase", "BGC0002410", 1, "NRP", 24.0, 213.0, 80.62787136294027, 2.83e-55], ["QIE08738.1", "non-ribosomal_peptide_synthetase", "BGC0002544", 1, "NRP", 25.0, 211.0, 72.58805513016846, 3.22e-55], ["ABS90476.1", "NRPS", "BGC0001106", 1, "NRP+Polyketide", 30.0, 211.0, 43.26186830015314, 4.02e-55], ["ATV95610.1", "NRPS_A-PCP_didomain_protein", "BGC0001503", 1, "Polyketide", 28.0, 203.0, 44.027565084226644, 4.62e-55], ["QBA57740.1", "NRPS", "BGC0002377", 1, "NRP", 29.0, 210.0, 47.32006125574272, 4.74e-55], ["AEG64689.1", "LpmA", "BGC0000379", 1, "NRP", 28.0, 209.0, 54.594180704441044, 4.87e-55], ["AQV04224.1", "SwnK", "BGC0001793", 1, "NRP+Polyketide", 27.0, 212.0, 45.0229709035222, 4.89e-55], ["AEA29644.1", "putative_nonribosomal_peptide_synthetase_and_kinurenine_monooxygenase", "BGC0000409", 1, "NRP", 26.0, 212.0, 81.62327718223582, 5.33e-55], ["EFL06864.1", "non-ribosomal_peptide_synthetase", "BGC0000300", 1, "NRP", 25.0, 210.0, 72.5114854517611, 5.42e-55], ["QRN75754.1", "Polyketide_synthase", "BGC0002114", 1, "NRP+Polyketide", 29.0, 212.0, 43.415007656967845, 5.74e-55], ["QGQ63518.1", "nonribosomal_peptide_synthetase_modules_A", "BGC0002548", 1, "NRP", 29.0, 212.0, 44.946401225114855, 5.79e-55], ["ABC37099.1", "non-ribosomal_peptide_synthetase,_putative", "BGC0000386", 1, "NRP:NRP siderophore", 30.0, 211.0, 43.49157733537519, 8.45e-55], ["AGN74885.1", "nonribosomal_peptide_synthetase", "BGC0000459", 1, "NRP:Cyclic depsipeptide+Polyketide:Trans-AT type I polyketide", 25.0, 212.0, 67.91730474732006, 8.56e-55], ["WP_102918835.1", "amino_acid_adenylation_domain-containing_protein", "BGC0002104", 1
```
