## Supplementary File 5 for "Comparative genomics of a novel *Erwinia* species associated with the Highland midge (*Culicoides impunctatus*)": Erwinia_endophytica_A41C3.json (part 7 of 8)

```
, "NRP+Polyketide", 31.0, 202.0, 43.18529862174579, 1.11e-54], ["E0F75_025360", "amino_acid_adenylation_domain-containing_protein", "BGC0002340", 1, "NRP+Other", 25.0, 209.0, 76.72281776416538, 1.14e-54], ["AAK89727.1", "peptide_synthetase,_siderophore_biosynthesis_protein", "BGC0002107", 1, "NRP+Polyketide", 25.0, 210.0, 80.55130168453293, 1.2e-54], ["CAN89633.1", "putative_hybrid_non-ribosomal_peptide_synthetase/polyketide_synthase", "BGC0001070", 1, "NRP+Polyketide:Modular type I polyketide+Polyketide:Trans-AT type I polyketide", 24.0, 210.0, 75.11485451761104, 1.24e-54], ["AXG46165.1", "non-ribosomal_peptide_synthetase", "BGC0002713", 1, "NRP", 24.0, 211.0, 72.74119448698315, 1.25e-54], ["CBF76036.1", "putative_nonribosomal_peptide_synthetase_(Eurofung)", "BGC0001399", 1, "NRP", 25.0, 211.0, 80.09188361408881, 1.4e-54], ["AFK57214.1", "DidC", "BGC0000985", 1, "Polyketide+NRP:Cyclic depsipeptide", 27.0, 209.0, 71.13323124042878, 1.63e-54], ["CAJ34367.1", "NRPS_protein", "BGC0000445", 1, "NRP:Cyclic depsipeptide", 28.0, 202.0, 45.48238897396631, 1.65e-54], ["BCK51628.1", "non-ribosomal_peptide_synthetase", "BGC0002520", 1, "Polyketide", 30.0, 207.0, 43.33843797856049, 1.7e-54], ["QOG08944.1", "FfsA", "BGC0002204", 1, "Polyketide+NRP", 23.0, 211.0, 80.47473200612558, 1.79e-54], ["AHB38511.1", "adenylation-thiolation_bidomain", "BGC0000345", 1, "NRP+Polyketide:Modular type I polyketide", 29.0, 203.0, 43.49157733537519, 1.95e-54], ["AKC54422.1", "fumosorinone_biosynthesis_polyketide_synthase", "BGC0001218", 1, "NRP+Polyketide", 24.0, 210.0, 81.01071975497703, 2.37e-54], ["ADQ55476.1", "NRPS", "BGC0000350", 1, "NRP:Beta-lactam", 22.0, 209.0, 79.24961715160796, 2.56e-54], ["XP_020058100.1", "uncharacterized_protein", "BGC0001220", 1, "NRP", 25.0, 210.0, 76.03369065849922, 2.66e-54], ["AHZ34242.1", "CipE", "BGC0001389", 1, "NRP", 30.0, 210.0, 45.405819295558956, 2.8e-54], ["AGN74886.1", "nonribosomal_peptide_synthetase", "BGC0000459", 1, "NRP:Cyclic depsipeptide+Polyketide:Trans-AT type I polyketide", 24.0, 209.0, 79.93874425727412, 2.87e-54], ["AAY32966.1", "DszC", "BGC0001093", 1, "NRP+Polyketide", 30.0, 210.0, 38.59111791730474, 3.03e-54], ["KDM89832.1", "peptide_synthetase", "BGC0002412", 1, "NRP", 25.0, 207.0, 78.63705972434916, 4e-54], ["ACG60776.1", "NRPS(AL/ACP/C/A/PCP/C/A)", "BGC0001058", 1, "NRP:Glycopeptide+Polyketide:Modular type I polyketide+Saccharide:Hybrid/tailoring saccharide", 25.0, 209.0, 66.99846860643184, 4.57e-54], ["QYA95659.1", "amino_acid_adenylation_domain-containing_protein", "BGC0002676", 1, "NRP", 25.0, 207.0, 74.04287901990811, 4.69e-54], ["BAP16689.1", "nonribosomal_peptide_synthetase", "BGC0000376", 1, "NRP", 30.0, 208.0, 45.78866768759571, 6.11e-54], ["AGC65514.1", "TtcB", "BGC0001876", 1, "NRP", 24.0, 209.0, 81.16385911179172, 7.46e-54], ["NHN68325.1", "amino_acid_adenylation_domain-containing_protein", "BGC0002719", 1, "NRP", 30.0, 209.0, 44.64012251148545, 7.67e-54], ["CCA89326.1", "mixed_trans-AT_type_I_polyketide_synthase/nonribosomal_peptide_synthetase", "BGC0001111", 1, "NRP+Polyketide:Trans-AT type I polyketide", 31.0, 209.0, 38.055130168453296, 8.39e-54], ["AHZ34240.1", "CipC", "BGC0001389", 1, "NRP", 31.0, 207.0, 35.14548238897397, 8.4e-54], ["ABR67749.1", "CmnF", "BGC0000316", 1, "NRP", 29.0, 206.0, 45.405819295558956, 9.17e-54], ["ABA70582.1", "alpha-aminoadypil-cysteinyl-valine_synthetase", "BGC0000404", 1, "NRP", 24.0, 208.0, 81.16385911179172, 1.19e-53], ["AGO86662.1", "equisetin_synthetase", "BGC0001255", 1, "NRP+Polyketide", 23.0, 208.0, 80.93415007656968, 1.2e-53], ["CAB53322.1", "putative_peptide_synthetase", "BGC0000325", 1, "NRP", 24.0, 207.0, 78.02450229709035, 1.54e-53], ["AFJ20782.1", "nonribosomal_peptide_synthetase", "BGC0002300", 1, "NRP", 30.0, 207.0, 43.72128637059725, 1.6e-53], ["EJK79842.1", "amino_acid_adenylation_enzyme/thioester_reductase_family_protein", "BGC0000436", 1, "NRP", 29.0, 206.0, 42.18989280245023, 1.74e-53], ["AHD05621.1", "non-ribosomal_peptide_ligase_domain_protein", "BGC0001033", 1, "NRP+Polyketide", 30.0, 207.0, 34.30321592649311, 1.8e-53], ["BAW32333.1", "nonribosomal_peptide_synthetase", "BGC0001631", 1, "NRP+Polyketide", 24.0, 207.0, 79.55589586523737, 2.03e-53], ["BAL15732.1", "NRPS", "BGC0000432", 1, "NRP", 29.0, 197.0, 42.036753445635526, 2.21e-53], ["AQV04230.1", "SwnK", "BGC0001794", 1, "NRP+Polyketide", 28.0, 207.0, 45.78866768759571, 2.26e-53], ["ABR12615.1", "ACV_synthetase", "BGC0000405", 1, "NRP:Beta-lactam", 24.0, 207.0, 81.16385911179172, 2.7e-53], ["KKP04599.1", "Non-ribosomal_peptide_synthetase_-_Polyketide_synthase", "BGC0002066", 1, "NRP+Polyketide:Iterative type I polyketide", 24.0, 207.0, 81.92955589586524, 2.73e-53], ["QOE83923.1", "tyrocidine_synthase_3", "BGC0002051", 1, "NRP", 24.0, 204.0, 80.09188361408881, 2.92e-53], ["EFY95969.1", "polyketide_synthase", "BGC0002270", 1, "NRP+Polyketide", 28.0, 206.0, 43.03215926493109, 2.96e-53], ["BAP16699.1", "nonribosomal_peptide_synthetase", "BGC0000376", 1, "NRP", 30.0, 206.0, 39.89280245022971, 3.15e-53], ["EFG10344.1", "Non-ribosomal_peptide_synthetase", "BGC0000373", 1, "NRP", 25.0, 204.0, 67.91730474732006, 3.32e-53], ["BAP16693.1", "nonribosomal_peptide_synthetase", "BGC0000376", 1, "NRP", 25.0, 204.0, 69.06584992343032, 3.7e-53], ["ADN26251.1", "ATP-dependent_adenylase", "BGC0000951", 1, "NRP", 31.0, 196.0, 38.055130168453296, 3.9e-53], ["AEC14349.1", "nonribosomal_peptide_synthetase", "BGC0000377", 1, "NRP", 28.0, 203.0, 43.415007656967845, 3.97e-53], ["AAW03326.1", "CtaC", "BGC0000982", 1, "NRP+Polyketide", 30.0, 205.0, 43.26186830015314, 4.32e-53], ["BAI63289.1", "putative_non-ribosomal_peptide_synthetase", "BGC0000434", 1, "NRP", 25.0, 206.0, 72.052067381317, 4.36e-53], ["MBD2892727.1", "Phenyloxazoline_synthase_MbtB", "BGC0002718", 1, "NRP", 24.0, 204.0, 72.12863705972435, 4.84e-53], ["QCC62999.1", "BII-rafflesfungin_nonribosomal_protein_synthetase", "BGC0001966", 1, "NRP+Polyketide", 25.0, 206.0, 78.1010719754977, 5.59e-53], ["ADQ74618.1", "amino_acid_adenylation_protein", "BGC0000921", 1, "Polyketide+NRP+Other:Shikimate-derived", 30.0, 197.0, 43.03215926493109, 5.61e-53], ["AIZ66877.1", "nonribosomal_peptide_synthetase", "BGC0002666", 1, "NRP+Alkaloid", 30.0, 197.0, 42.11332312404288, 5.86e-53], ["AYA22336.1", "KerA", "BGC0001955", 1, "NRP", 29.0, 205.0, 44.4104134762634, 5.98e-53], ["EFL06866.1", "predicted_protein", "BGC0000300", 1, "NRP", 24.0, 204.0, 73.20061255742726, 6.51e-53], ["BAP82667.1", "non-ribosomal_peptide_synthetase_A-domain_containing_protein", "BGC0001148", 1, "NRP+RiPP", 30.0, 198.0, 37.90199081163859, 7.95e-53], ["ACN39728.1", "SibE", "BGC0000428", 1, "NRP", 29.0, 197.0, 43.26186830015314, 7.97e-53], ["BAI23334.1", "putative_non-ribosomal_peptide_synthetase", "BGC0000949", 1, "NRP", 23.0, 202.0, 82.23583460949465, 1.3e-52], ["CAJ96471.1", "non-ribosomal_peptide_synthetase", "BGC0000330", 1, "NRP:NRP siderophore", 29.0, 202.0, 45.94180704441042, 1.35e-52], ["WP_054234643.1", "non-ribosomal_peptide_synthetase", "BGC0002014", 1, "NRP+Polyketide", 24.0, 204.0, 71.97549770290965, 1.39e-52], ["QCY50741.1", "non-ribosomal_peptide_synthetase", "BGC0002287", 1, "NRP", 23.0, 202.0, 79.86217457886677, 1.73e-52], ["AJO72717.1", "adenylation_domain-containing_protein", "BGC0001381", 1, "Polyketide", 30.0, 202.0, 45.0229709035222, 1.83e-52], ["ANG60381.1", "nonribosomal_peptide_synthetase_BudC", "BGC0001434", 1, "NRP", 24.0, 203.0, 72.81776416539051, 2.28e-52], ["WP_002308266.1", "NRPS,_A-domain_Leucine", "BGC0002058", 1, "Polyketide+NRP", 23.0, 201.0, 79.86217457886677, 2.3e-52], ["KFL51885.1", "amino_acid_adenylation_protein", "BGC0001711", 1, "NRP+Polyketide", 29.0, 202.0, 46.01837672281776, 2.96e-52], ["CAD89774.1", "MelC_protein", "BGC0001010", 1, "NRP+Polyketide:Modular type I polyketide", 25.0, 202.0, 72.3583460949464, 3.05e-52], ["ARR97036.1", "SphC", "BGC0001780", 1, "NRP", 30.0, 203.0, 37.82542113323124, 3.44e-52], ["AHD05616.1", "putative_non-ribosomal_peptide_ligase_domain_protein", "BGC0001033", 1, "NRP+Polyketide", 30.0, 202.0, 34.37978560490046, 3.52e-52], ["AAC82549.1", "FxbB", "BGC0000351", 1, "NRP", 30.0, 203.0, 44.793261868300156, 3.53e-52], ["ARR97038.1", "SphE", "BGC0001780", 1, "NRP", 30.0, 203.0, 37.82542113323124, 3.61e-52], ["CDN62030.1", "Peptide_synthetase", "BGC0001599", 1, "NRP", 29.0, 201.0, 42.57274119448699, 4.07e-52], ["QJY30853.1", "PKS-NRPS_hybrid_protein", "BGC0002539", 1, "Alkaloid", 22.0, 203.0, 81.92955589586524, 4.09e-52], ["EHA53213.1", "D-alanine-poly(phosphoribitol)_ligase_subunit_1", "BGC0002158", 1, "NRP+Polyketide", 24.0, 202.0, 76.49310872894334, 4.52e-52], ["ABW71853.1", "nonribosomal_peptide_synthetase", "BGC0000303", 1, "NRP", 25.0, 202.0, 79.24961715160796, 4.72e-52], ["BAE98162.1", "putative_non-ribosomal_peptide_synthetase", "BGC0000339", 1, "NRP", 29.0, 194.0, 45.78866768759571, 4.93e-52], ["BAL15718.1", "NRPS", "BGC0000432", 1, "NRP", 31.0, 192.0, 37.59571209800919, 5.03e-52], ["WP_028678148.1", "non-ribosomal_peptide_synthetase", "BGC0001228", 1, "NRP:Cyclic depsipeptide", 25.0, 202.0, 71.82235834609494, 5.07e-52], ["WP_003981346.1", "non-ribosomal_peptide_synthetase", "BGC0001813", 1, "NRP", 32.0, 202.0, 35.14548238897397, 5.31e-52], ["CAL69889.1", "RhiB_protein", "BGC0001112", 1, "NRP+Polyketide:Trans-AT type I polyketide", 28.0, 202.0, 42.34303215926493, 6.16e-52], ["ABV56582.1", "KtzB", "BGC0000378", 1, "NRP", 31.0, 192.0, 37.67228177641654, 6.32e-52], ["OJJ98497.1", "hypothetical_protein", "BGC0002169", 1, "Polyketide+NRP", 23.0, 201.0, 79.63246554364471, 6.88e-52], ["BAE56606.1", "", "BGC0001123", 1, "NRP", 26.0, 201.0, 71.28637059724349, 7.29e-52], ["AAQ93484.1", "CmaA", "BGC0000328", 1, "NRP", 30.0, 194.0, 42.955589586523736, 8.49e-52], ["ARO38317.1", "nonribosomal_peptide_synthetase", "BGC0001560", 1, "NRP+Polyketide", 28.0, 202.0, 43.56814701378254, 1.05e-51], ["AAS92545.1", "SirP", "BGC0001044", 1, "NRP", 25.0, 201.0, 80.16845329249617, 1.25e-51], ["QHD43130.1", "NRPS/PKS_hybrid_protein", "BGC0002546", 1, "NRP+Polyketide", 24.0, 201.0, 82.23583460949465, 1.25e-51], ["ALG65340.1", "Var5", "BGC0002416", 1, "NRP+Polyketide", 25.0, 199.0, 71.51607963246555, 1.31e-51], ["WP_141576286.1", "non-ribosomal_peptide_synthetase", "BGC0002686", 1, "NRP", 25.0, 199.0, 73.04747320061256, 1.35e-51], ["DAC80525.1", "malonyl_CoA-acyl_carrier_protein_transacylase", "BGC0001841", 1, "NRP+Polyketide", 28.0, 201.0, 43.415007656967845, 1.44e-51], ["QJX57338.1", "ChaA", "BGC0002538", 1, "Polyketide", 22.0, 201.0, 82.46554364471669, 1.64e-51], ["ATJ34005.1", "adenylation_domain-containing_protein", "BGC0001442", 1, "NRP", 29.0, 191.0, 37.82542113323124, 1.64e-51], ["QIE07362.1", "polyketide_synthase_NecC", "BGC0002050", 1, "NRP+Polyketide:Trans-AT type I polyketide", 31.0, 200.0, 42.64931087289433, 1.91e-51], ["EAL92291.2", "nonribosomal_peptide_synthtease", "BGC0000372", 1, "NRP", 27.0, 200.0, 46.094946401225116, 2.18e-51], ["AEF16059.1", "non-ribosomal_peptide_synthetase", "BGC0000953", 1, "Saccharide:Aminoglycoside", 27.0, 196.0, 46.094946401225116, 2.23e-51], ["WP_024483797.1", "non-ribosomal_peptide_synthetase", "BGC0002002", 1, "NRP", 30.0, 192.0, 39.586523736600306, 2.52e-51], ["BAO84868.1", "putative_non-ribosomal_peptide_synthetase", "BGC0000414", 1, "NRP", 30.0, 197.0, 39.127105666156204, 2.54e-51], ["AAF19811.1", "mtaC", "BGC0001024", 1, "NRP+Polyketide:Modular type I polyketide", 25.0, 199.0, 73.04747320061256, 2.62e-51], ["AAN85493.1", "nonribosomal_peptide_synthetase", "BGC0001101", 1, "NRP+Polyketide:Modular type I polyketide+Polyketide:Trans-AT type I polyketide", 23.0, 198.0, 79.63246554364471, 2.97e-51], ["CUX96957.1", "TmcJ", "BGC0001829", 1, "NRP+Polyketide", 29.0, 193.0, 42.34303215926493, 3.16e-51], ["BAK26562.1", "PKS-NRPS_hybrid", "BGC0000977", 1, "NRP+Polyketide", 22.0, 200.0, 83.2312404287902, 3.69e-51], ["CBF80487.1", "hybrid_PKS-NRPS_(Eurofung)", "BGC0000959", 1, "NRP+Polyketide:Iterative type I polyketide", 23.0, 200.0, 83.5375191424196, 3.7e-51], ["MAA_10043", "non-ribosomal_peptide_synthetase", "BGC0000337", 1, "NRP", 22.0, 200.0, 83.6906584992343, 4.24e-51], ["WP_004571777.1", "non-ribosomal_peptide_synthetase", "BGC0001760", 1, "NRP", 31.0, 199.0, 42.87901990811638, 4.49e-51], ["BAZ95823.1", "PKS-NRPS_hybrid_cpaA", "BGC0001563", 1, "NRP+Polyketide", 23.0, 199.0, 82.00612557427259, 4.84e-51], ["ABP57745.1", "DepA", "BGC0000993", 1, "NRP:Cyclic depsipeptide+Polyketide:Modular type I polyketide", 26.0, 199.0, 72.28177641653905, 5.22e-51], ["AAL33758.1", "putative_non-ribosomal_peptide_synthetase", "BGC0000421", 1, "NRP", 29.0, 198.0, 42.11332312404288, 5.51e-51], ["AQX14495.1", "monobactam_NRPS_scaffold_3", "BGC0001672", 1, "NRP", 28.0, 199.0, 42.64931087289433, 6.81e-51], ["CBL93723.1", "NRPS_didomain_A-PCP", "BGC0000360", 1, "NRP", 26.0, 191.0, 45.78866768759571, 7.2e-51], ["EHA27898.1", "hypothetical_protein", "BGC0002171", 1, "NRP+Polyketide", 28.0, 198.0, 46.63093415007657, 7.48e-51], ["AGD80623.1", "non-ribosomal_peptide_synthetase", "BGC0000394", 1, "NRP", 30.0, 199.0, 40.42879019908116, 7.74e-51], ["EAL85113.2", "hybrid_PKS-NRPS_enzyme", "BGC0001037", 1, "NRP+Polyketide:Iterative type I polyketide", 23.0, 199.0, 83.92036753445635, 8.43e-51], ["PYH50506.1", "hypothetical_protein", "BGC0002275", 1, "NRP+Polyketide", 28.0, 198.0, 46.63093415007657, 9.45e-51], ["DAC80540.1", "nrps", "BGC0001840", 1, "NRP+Polyketide", 32.0, 198.0, 43.72128637059725, 1.02e-50], ["AHD05617.1", "putative_non-ribosomal_peptide_ligase_domain_protein", "BGC0001033", 1, "NRP+Polyketide", 26.0, 197.0, 50.61255742725881, 1.11e-50], ["EAT91803.2", "hypothetical_protein", "BGC0002205", 1, "Polyketide+NRP", 23.0, 198.0, 84.68606431852986, 1.11e-50], ["ALJ49909.1", "TlmI", "BGC0001237", 1, "Polyketide", 26.0, 195.0, 58.72894333843798, 1.29e-50], ["CAJ34375.1", "NRPS", "BGC0000445", 1, "NRP:Cyclic depsipeptide", 25.0, 198.0, 78.25421133231241, 1.34e-50], ["AAL33756.1", "putative_non-ribosomal_peptide_synthetase", "BGC0000421", 1, "NRP", 24.0, 196.0, 76.18683001531393, 1.41e-50], ["CCC55922.1", "putative_non-ribosomal_peptide_synthetase", "BGC0000973", 1, "NRP+Polyketide:Modular type I polyketide", 23.0, 195.0, 82.15926493108729, 2.63e-50], ["AEO14743.1", "NdaA", "BGC0000396", 1, "NRP", 30.0, 197.0, 34.915773353751916, 2.83e-50], ["EEP98516.1", "Peptide_synthetase", "BGC0002091", 1, "NRP", 23.0, 195.0, 71.51607963246555, 2.9e-50], ["ABC34483.1", "nonribosomal_peptide_synthetase,_putative", "BGC0000961", 1, "NRP+Polyketide", 28.0, 195.0, 42.11332312404288, 3.07e-50], ["AFD30954.1", "CrmA", "BGC0000966", 1, "NRP+Polyketide", 25.0, 196.0, 79.55589586523737, 3.59e-50], ["EAU38971.1", "PKS-NRPS_hybrid", "BGC0001122", 1, "NRP+Polyketide:Iterative type I polyketide", 21.0, 196.0, 84.07350689127105, 4.29e-50], ["AGC83576.1", "NRPS", "BGC0000818", 1, "NRP", 25.0, 196.0, 68.37672281776418, 4.42e-50], ["ABW70808.1", "PchF", "BGC0002475", 1, "NRP", 26.0, 196.0, 63.39969372128637, 4.96e-50], ["AOZ21320.1", "SulM", "BGC0001790", 1, "NRP", 22.0, 196.0, 80.32159264931087, 5.14e-50], ["AFA26384.1", "polyketide_synthase_A", "BGC0001874", 1, "NRP+Polyketide", 22.0, 196.0, 83.15467075038285, 5.64e-50], ["ADN43685.1", "PKS-NRPS", "BGC0001136", 1, "NRP+Polyketide:Iterative type I polyketide", 23.0, 196.0, 84.37978560490046, 5.74e-50], ["BAH04161.1", "putative_non-ribosomal_peptide_synthetase", "BGC0000450", 1, "NRP", 25.0, 196.0, 74.04287901990811, 6.9e-50], ["ARP51711.1", "PKS-NRPS_hybrid_protein", "BGC0001741", 1, "NRP+Polyketide", 22.0, 196.0, 84.4563552833078, 7.47e-50], ["EAW16180.1", "nonribosomal_peptide_synthase,_putative", "BGC0000293", 1, "NRP", 24.0, 195.0, 71.74578866768759, 7.91e-50], ["AJI44176.1", "nonribosomal_peptide_synthetase", "BGC0001193", 1, "NRP", 25.0, 193.0, 66.99846860643184, 1.19e-49], ["QOJ72663.1", "XenE", "BGC0002505", 1, "Polyketide+NRP", 23.0, 195.0, 84.30321592649311, 1.28e-49], ["AGN74892.1", "nonribosomal_peptide_synthetase/polyketide_synthase_hybrid_protein", "BGC0000459", 1, "NRP:Cyclic depsipeptide+Polyketide:Trans-AT type I polyketide", 25.0, 195.0, 75.65084226646248, 1.33e-49], ["QCS37521.1", "pyiS", "BGC0001881", 1, "NRP+Polyketide:Iterative type I polyketide", 23.0, 194.0, 83.30781010719755, 1.69e-49], ["AAV66110.2", "fusaridione_A_synthetase", "BGC0000992", 1, "NRP+Polyketide", 22.0, 194.0, 83.46094946401224, 2.22e-49], ["QUF98525.1", "non-ribosomal_peptide_synthetase", "BGC0002582", 1, "NRP", 31.0, 192.0, 42.496171516079635, 2.3e-49], ["ATP76243.1", "NdaA", "BGC0001705", 1, "NRP+Polyketide", 24.0, 194.0, 61.86830015313936, 2.49e-49], ["CAF32362.1", "putative_non-ribosomal_peptide_synthetase", "BGC0000712", 1, "Saccharide", 30.0, 192.0, 43.03215926493109, 2.57e-49], ["ATQ39428.1", "cyclosporin_C_synthetase", "BGC0001565", 1, "NRP", 24.0, 194.0, 71.59264931087289, 2.66e-49], ["FAA01291.1", "polyketide_synthase-nonribosomal_peptide_synthetase_PyvA", "BGC0002210", 1, "Polyketide+NRP", 23.0, 194.0, 83.3843797856049, 2.9e-49], ["EED49862.1", "hybrid_PKS/NRPS_enzyme,_putative", "BGC0001445", 1, "NRP+Polyketide:Iterative type I polyketide", 23.0, 194.0, 83.0781010719755, 2.9e-49], ["BCK51629.1", "non-ribosomal_peptide_synthetase", "BGC0002520", 1, "Polyketide", 29.0, 192.0, 43.33843797856049, 4.44e-49], ["QGY73453.1", "Itm21", "BGC0002451", 1, "Polyketide", 25.0, 192.0, 70.67381316998468, 5.99e-49], ["ABC34137.1", "peptide_synthetase,_putative", "BGC0000961", 1, "NRP+Polyketide", 30.0, 184.0, 39.96937212863706, 6.35e-49], ["CBL93718.1", "NRPS_didomain_PCP-C", "BGC0000360", 1, "NRP", 25.0, 192.0, 71.36294027565084, 7.09e-49], ["OJJ96433.1", "hypothetical_protein", "BGC0002226", 1, "NRP", 29.0, 192.0, 44.027565084226644, 7.1e-49], ["ADZ45339.1", "non-ribosomal_peptide_synthetase", "BGC0001020", 1, "NRP+Polyketide", 32.0, 184.0, 38.74425727411945, 7.39e-49], ["EXU96269.1", "nonribosomal_peptide_synthetase,_serinocyclin_synthetase_NPS1", "BGC0001240", 1, "NRP", 23.0, 192.0, 72.89433384379785, 7.6e-49], ["KIA75458.1", "hypothetical_protein", "BGC0002208", 1, "NRP", 27.0, 192.0, 46.86064318529862, 8.58e-49], ["AUS29489.1", "non-ribosomal_peptide_synthetase", "BGC0002606", 1, "NRP+Polyketide", 30.0, 191.0, 45.0229709035222, 1.04e-48], ["DAC80529.1", "malonyl_CoA-acyl_carrier_protein_transacylase", "BGC0001878", 1, "NRP+Polyketide", 29.0, 192.0, 42.11332312404288, 1.04e-48], ["ABC34305.1", "peptide_synthetase,_putative", "BGC0000961", 1, "NRP+Polyketide", 23.0, 191.0, 75.19142419601837, 1.35e-48], ["QBK15049.1", "PKS-NRPS_hybrid_TraA", "BGC0002197", 1, "Polyketide+NRP", 23.0, 191.0, 80.32159264931087, 1.47e-48], ["EAU29302.1", "hypothetical_protein", "BGC0002272", 1, "NRP", 26.0, 191.0, 48.00918836140888, 1.58e-48], ["AGQ43600.1", "HC-toxin_synthetase", "BGC0001166", 1, "NRP", 28.0, 191.0, 47.166921898928024, 1.58e-48], ["CBW75452.1", "Non-ribosomal_peptide_synthetase_modules_(EC_6.3.2.-)", "BGC0002048", 1, "NRP:Cyclic depsipeptide", 27.0, 191.0, 64.01225114854518, 1.58e-48], ["ADQ55475.1", "NRPS", "BGC0000350", 1, "NRP:Beta-lactam", 22.0, 190.0, 72.9709035222052, 1.78e-48], ["BAY02129.1", "barbamide_biosynthesis_protein_BarG", "BGC0002532", 1, "NRP+Polyketide", 25.0, 189.0, 68.52986217457887, 2.03e-48], ["UMP03490.1", "NmvB", "BGC0002649", 1, "NRP+Polyketide", 24.0, 189.0, 79.70903522205207, 2.24e-48], ["AKP45395.1", "CysG", "BGC0001413", 1, "NRP", 27.0, 190.0, 44.716692189892804, 2.46e-48], ["CAF05649.1", "TubD_protein", "BGC0001053", 1, "NRP+Polyketide", 24.0, 191.0, 82.54211332312404, 2.47e-48], ["EDU47082.1", "lovastatin_nonaketide_synthase", "BGC0002250", 1, "Polyketide+NRP", 23.0, 191.0, 81.77641653905053, 2.54e-48], ["BBU42014.1", "e-poly-L-lysine_synthetase", "BGC0002174", 1, "NRP", 30.0, 189.0, 43.18529862174579, 2.59e-48], ["WP_069848004.1", "non-ribosomal_peptide_synthetase", "BGC0002472", 1, "NRP", 23.0, 190.0, 64.54823889739663, 2.66e-48], ["QCX41915.1", "Mhr9", "BGC0001956", 1, "Polyketide", 31.0, 187.0, 43.18529862174579, 2.71e-48], ["QHD26315.1", "non-ribosomal_peptide_synthetase", "BGC0002479", 1, "Polyketide+NRP+Saccharide", 31.0, 187.0, 43.18529862174579, 2.71e-48], ["AJD47483.1", "amino_acid_adenylation_domain-containing_protein", "BGC0002418", 1, "NRP+Polyketide", 26.0, 188.0, 65.3905053598775, 3.3e-48], ["QKF54440.2", "P450+A+T", "BGC0002581", 1, "NRP", 29.0, 189.0, 41.11791730474732, 3.34e-48], ["ALJ49920.1", "TtmI", "BGC0001236", 1, "Polyketide", 27.0, 182.0, 44.716692189892804, 3.48e-48], ["BAC76476.1", "multifunctional_polyketide-peptide_synthase_LkcA", "BGC0001100", 1, "NRP+Polyketide", 26.0, 189.0, 54.28790199081164, 3.54e-48], ["EPH46593.1", "putative_Bacitracin_synthase_3", "BGC0001519", 1, "NRP+Polyketide", 29.0, 181.0, 38.89739663093415, 3.69e-48], ["CBG70278.1", "thaxtomin_synthetase_B", "BGC0002089", 1, "NRP", 30.0, 189.0, 34.53292496171516, 4.21e-48], ["ABV56594.1", "KtzN", "BGC0000378", 1, "NRP", 29.0, 182.0, 37.59571209800919, 4.24e-48], ["KIA75688.1", "nonribosomal_peptide_synthase", "BGC0002242", 1, "NRP", 25.0, 189.0, 75.26799387442573, 5.77e-48], ["QIW91877.1", "NRPS", "BGC0002543", 1, "NRP", 23.0, 189.0, 75.95712098009189, 6.5e-48], ["EAL89049.1", "nonribosomal_peptide_synthetase", "BGC0000355", 1, "NRP", 23.0, 189.0, 75.80398162327718, 7.59e-48], ["UEF20583.1", "nonribosomal_peptide_synthetase", "BGC0002360", 1, "NRP", 29.0, 187.0, 41.11791730474732, 7.66e-48], ["QRD90553.1", "non-ribosomal_peptide_synthetase_module", "BGC0002157", 1, "NRP+Alkaloid", 24.0, 189.0, 77.87136294027565, 8.61e-48], ["CCP45171.1", "Phenyloxazoline_synthase_MbtB_(phenyloxazoline_synthetase)", "BGC0001021", 1, "NRP+Polyketide", 25.0, 188.0, 76.26339969372128, 8.94e-48], ["CCP45167.1", "Peptide_synthetase_MbtF_(peptide_synthase)", "BGC0001021", 1, "NRP+Polyketide", 24.0, 188.0, 76.72281776416538, 9.35e-48], ["ACG60772.1", "NRPS(C/A/PCP/Cy/A/PCP/Cy)", "BGC0001058", 1, "NRP:Glycopeptide+Polyketide:Modular type I polyketide+Saccharide:Hybrid/tailoring saccharide", 24.0, 188.0, 81.62327718223582, 1.13e-47], ["AET98905.1", "putative_non-ribosomal_peptide_synthetase", "BGC0000415", 1, "NRP", 25.0, 188.0, 73.66003062787136, 1.22e-47], ["EPS34234.1", "nonribosomal_peptide_synthatase-polyketide_synthase", "BGC0002067", 1, "NRP+Polyketide:Iterative type I polyketide", 21.0, 188.0, 81.77641653905053, 1.31e-47], ["BAE98156.1", "putative_non-ribosomal_peptide_synthetase", "BGC0000339", 1, "NRP", 24.0, 188.0, 72.74119448698315, 1.6e-47], ["BAH23995.1", "nonribosomal_peptide_synthetase", "BGC0000356", 1, "NRP+Alkaloid", 28.0, 187.0, 47.47320061255743, 1.78e-47], ["WP_051700122.1", "non-ribosomal_peptide_synthetase", "BGC0001368", 1, "NRP", 25.0, 186.0, 77.10566615620215, 2.09e-47], ["AHY86403.1", "non_ribosomal_peptide_synthetase", "BGC0000329", 1, "NRP", 32.0, 187.0, 34.839203675344564, 2.31e-47], ["AGD80616.1", "amino_acid_adenylation_domain-containing_protein", "BGC0000394", 1, "NRP", 29.0, 184.0, 38.89739663093415, 2.5e-47], ["CAP93139.1", "cyclic_hydrophobic_tetrapeptide", "BGC0000357", 1, "NRP:Cyclic depsipeptide", 24.0, 187.0, 64.62480857580398, 4.24e-47], ["CBJ90359.1", "putative_Peptide_synthetase", "BGC0000465", 1, "NRP", 32.0, 186.0, 36.98315467075039, 4.31e-47], ["OAQ83772.1", "nonribosomal_peptide_synthase", "BGC0001358", 1, "NRP+Polyketide", 24.0, 187.0, 76.95252679938744, 4.57e-47], ["CBF87069.1", "nonribosomal_peptide_synthase,_putative_(Eurofung)", "BGC0001290", 1, "NRP", 28.0, 186.0, 45.25267993874426, 5.67e-47], ["AOZ21316.1", "SulI", "BGC0001790", 1, "NRP", 28.0, 184.0, 43.415007656967845, 6.23e-47], ["ADZ45321.1", "amino_acid_adenylation_and_condensation_domain-containing_protein", "BGC0001020", 1, "NRP+Polyketide", 29.0, 184.0, 42.955589586523736, 7.61e-47], ["XP_003044554.1", "uncharacterized_protein", "BGC0001768", 1, "NRP", 24.0, 186.0, 65.23736600306279, 9.54e-47], ["AGN74898.1", "nonribosomal_peptide_synthetase", "BGC0000459", 1, "NRP:Cyclic depsipeptide+Polyketide:Trans-AT type I polyketide", 30.0, 182.0, 40.275650842266465, 1.08e-46], ["EDY47118.1", "N-(5-amino-5-carboxypentanoyl)-L-cysteinyl-D-_valine_synthase", "BGC0000319", 1, "NRP:Beta-lactam", 24.0, 185.0, 66.4624808575804, 1.14e-46], ["AAO56106.1", "yersiniabactin_non-ribosomal_peptide_synthetase", "BGC0002570", 1, "NRP+Polyketide", 25.0, 185.0, 70.59724349157733, 1.15e-46], ["CBF73453.1", "nonribosomal_peptide_synthase,_putative_(JCVI)", "BGC0001515", 1, "NRP", 23.0, 185.0, 69.98468606431854, 1.29e-46], ["AAW49319.1", "thaxtomin_synthetase_B", "BGC0000444", 1, "NRP", 30.0, 184.0, 34.53292496171516, 1.5e-46], ["AUS29484.1", "non-ribosomal_peptide_synthetase", "BGC0002605", 1, "NRP+Polyketide", 30.0, 184.0, 45.635528330781014, 1.85e-46], ["ADZ24989.1", "prolin_adenylation_protein", "BGC0000380", 1, "NRP+Polyketide:Modular type I polyketide", 28.0, 176.0, 39.96937212863706, 2.09e-46], ["AOC89000.1", "putative_nonribosomal_peptide_synthetase", "BGC0001652", 1, "NRP", 27.0, 177.0, 42.725880551301685, 2.52e-46], ["AAN32978.1", "BarD", "BGC0000962", 1, "NRP+Polyketide:Modular type I polyketide", 27.0, 176.0, 39.50995405819295, 2.57e-46], ["QNN94286.1", "EmeB", "BGC0002555", 1, "NRP+Polyketide", 23.0, 184.0, 74.65543644716692, 3.14e-46], ["ATY69584.1", "hybrid_nonribosomal_peptide_synthetase/type_I_polyketide_synthase", "BGC0001823", 1, "NRP+Polyketide", 30.0, 183.0, 45.176110260336905, 3.6e-46], ["AVV61987.1", "putative_non-ribosomal_peptide_synthetase", "BGC0001477", 1, "NRP+Polyketide:Modular type I polyketide", 22.0, 182.0, 78.86676875957122, 3.66e-46], ["ACR33075.1", "Proline_adenylation_protein", "BGC0000017", 1, "Alkaloid+Polyketide:Modular type I polyketide", 27.0, 176.0, 40.19908116385911, 3.76e-46], ["AGC09519.1", "AMP-dependent_synthetase/ligase", "BGC0001183", 1, "Polyketide", 28.0, 182.0, 42.955589586523736, 4.22e-46], ["AZZ09613.1", "PvhA", "BGC0002304", 1, "Polyketide+NRP", 22.0, 183.0, 83.46094946401224, 4.5e-46], ["AFR69331.1", "nonribosomal_peptide_synthetase_SpiA", "BGC0001045", 1, "NRP:Cyclic depsipeptide+Polyketide:Modular type I polyketide", 28.0, 182.0, 43.874425727411946, 5.01e-46], ["CCC55927.1", "hypothetical_protein", "BGC0000973", 1, "NRP+Polyketide:Modular type I polyketide", 32.0, 182.0, 34.53292496171516, 5.17e-46], ["AET79184.1", "lysergyl_peptide_synthetase_subunit_1", "BGC0001241", 1, "Terpene", 22.0, 183.0, 80.93415007656968, 5.73e-46], ["CCE30225.1", "non-ribosomal_peptide_synthetase", "BGC0002232", 1, "Alkaloid", 22.0, 183.0, 80.93415007656968, 5.73e-46], ["CAA16182.1", "putative_peptide_synthase", "BGC0001063", 1, "NRP+Polyketide", 30.0, 175.0, 39.586523736600306, 6.14e-46], ["AAR12528.1", "non-ribosomal_peptide_synthetase", "BGC0002468", 1, "NRP", 23.0, 181.0, 73.50689127105666, 6.72e-46], ["QVK45120.1", "non-ribosomal_peptide_synthetase", "BGC0002438", 1, "Alkaloid", 29.0, 182.0, 38.59111791730474, 7.8e-46], ["ABC39418.1", "dihydroaeruginoic_acid_synthetase", "BGC0000964", 1, "NRP:Cyclic depsipeptide+Polyketide:Trans-AT type I polyketide", 28.0, 181.0, 43.415007656967845, 1.15e-45], ["PVC99845.1", "Adenylation-domain-containg_protein", "BGC0002100", 1, "NRP+Other", 28.0, 173.0, 38.74425727411945, 1.58e-45], ["ATL73045.1", "amino_acid_adenylation_domain_protein", "BGC0001807", 1, "NRP+Polyketide", 28.0, 180.0, 42.955589586523736, 1.67e-45], ["BAP05589.1", "calA", "BGC0000967", 1, "NRP+Polyketide:Trans-AT type I polyketide", 29.0, 181.0, 37.519142419601835, 1.72e-45], ["AKJ70942.1", "non-ribosomal_peptide_synthetase", "BGC0002611", 1, "NRP", 28.0, 181.0, 42.87901990811638, 1.95e-45], ["AIW58892.1", "non-ribosomal_peptide_synthetase", "BGC0001582", 1, "NRP", 31.0, 181.0, 34.76263399693721, 2.07e-45], ["CAJ76289.1", "putative_hybrid_non-ribosomal_peptide-polyketide_synthetase", "BGC0000972", 1, "NRP+Polyketide:Modular type I polyketide+Polyketide:Trans-AT type I polyketide", 23.0, 181.0, 71.36294027565084, 2.36e-45], ["ctg1_orf18", "", "BGC0001329", 1, "Polyketide+NRP:Cyclic depsipeptide", 33.0, 169.0, 28.637059724349157, 2.81e-45], ["CAL69597.1", "PKS-NRPS", "BGC0001049", 1, "NRP+Polyketide:Iterative type I polyketide", 23.0, 181.0, 86.21745788667687, 3.05e-45], ["CCA53799.1", "iron_aquisition_yersiniabactin_synthesis_enzyme", "BGC0001801", 1, "NRP", 26.0, 180.0, 64.93108728943339, 3.06e-45], ["BAL15726.1", "NRPS", "BGC0000432", 1, "NRP", 27.0, 175.0, 45.55895865237366, 4.38e-45], ["AAN85522.1", "hybrid_nonribosomal_peptide_synthetase_/_polyketide_synthase", "BGC0001101", 1, "NRP+Polyketide:Modular type I polyketide+Polyketide:Trans-AT type I polyketide", 30.0, 179.0, 38.89739663093415, 6.97e-45], ["QRD93053.1", "putative_nonribosomal_peptide_synthase", "BGC0002160", 1, "NRP", 25.0, 179.0, 76.03369065849922, 7.62e-45], ["QMS79067.1", "nonribosomal_peptide_synthetase_12", "BGC0002198", 1, "NRP", 24.0, 179.0, 75.42113323124043, 9.99e-45], ["QPB41099.1", "non-ribosomal_peptide_synthetase", "BGC0002503", 1, "NRP+Polyketide", 29.0, 179.0, 47.013782542113326, 1.09e-44], ["ACZ66258.1", "APS1", "BGC0000304", 1, "NRP", 29.0, 179.0, 46.55436447166922, 1.24e-44], ["AAO62586.1", "peptide_sythetase", "BGC0001016", 1, "NRP+Polyketide", 29.0, 178.0, 34.22664624808576, 1.8e-44], ["AUS29494.1", "non-ribosomal_peptide_synthetase", "BGC0001030", 1, "NRP+Polyketide", 23.0, 177.0, 76.26339969372128, 1.91e-44], ["CCC55921.1", "non-ribosomal_peptide_synthetase/polyketide_synthase_hybrid_protein", "BGC0000973", 1, "NRP+Polyketide:Modular type I polyketide", 25.0, 177.0, 78.71362940275651, 2.28e-44], ["XP_011325838.1", "hypothetical_protein", "BGC0001545", 1, "NRP", 22.0, 177.0, 77.33537519142419, 2.89e-44], ["BAF50720.1", "hybrid_non_ribosomal_peptide_synthetase-polyketide_synthase", "BGC0001116", 1, "NRP+Polyketide", 29.0, 177.0, 37.82542113323124, 3.01e-44], ["QDX19369.1", "NRPS(A-Ox-T-TE-Tau)", "BGC0002295", 1, "NRP+Saccharide", 29.0, 176.0, 37.44257274119448, 3.2e-44], ["EAU36744.1", "predicted_protein", "BGC0000292", 1, "NRP", 30.0, 176.0, 42.496171516079635, 3.56e-44], ["ACN39014.1", "putative_nonribosomal_peptide_synthetase_TomA", "BGC0000448", 1, "NRP", 27.0, 171.0, 44.33384379785605, 4.25e-44], ["CCE28989.1", "non-ribosomal_peptide_synthetase", "BGC0001365", 1, "NRP", 29.0, 176.0, 45.3292496171516, 4.58e-44], ["CBF77087.1", "conserved_hypothetical_protein", "BGC0001679", 1, "NRP", 27.0, 176.0, 48.23889739663094, 5.26e-44], ["CBG70279.1", "thaxtomin_synthetase_A", "BGC0002089", 1, "NRP", 29.0, 176.0, 36.29402756508423, 5.93e-44], ["ABK36691.1", "dimodular_nonribosomal_peptide_synthetase", "BGC0001502", 1, "NRP", 30.0, 168.0, 36.75344563552833, 7.37e-44], ["CBF87869.1", "nonribosomal_peptide_synthase,_putative_(Eurofung)", "BGC0001699", 1, "NRP", 23.0, 176.0, 72.66462480857581, 8.48e-44], ["AGN74895.1", "nonribosomal_peptide_synthetase/polyketide_synthase_hybrid_protein", "BGC0000459", 1, "NRP:Cyclic depsipeptide+Polyketide:Trans-AT type I polyketide", 28.0, 176.0, 43.26186830015314, 8.95e-44], ["AET79183.1", "lysergyl_peptide_synthetase_subunit_1", "BGC0001241", 1, "Terpene", 23.0, 176.0, 77.10566615620215, 9.98e-44], ["CCE30226.1", "non-ribosomal_peptide_synthetase", "BGC0002232", 1, "Alkaloid", 23.0, 176.0, 77.10566615620215, 9.98e-44], ["AKP45396.1", "CysH", "BGC0001413", 1, "NRP", 30.0, 174.0, 33.00153139356814, 1.04e-43], ["EJP62835.1", "nonribosomal_peptide_synthase,_putative", "BGC0002203", 1, "NRP+Polyketide+Other", 26.0, 175.0, 49.234303215926495, 1.41e-43], ["XP_001217690.1", "hypothetical_protein", "BGC0001517", 1, "NRP", 25.0, 175.0, 70.82695252679939, 1.45e-43], ["QCQ67879.1", "non-ribosomal_peptide_synthetase", "BGC0002297", 1, "NRP+Polyketide", 30.0, 175.0, 34.76263399693721, 1.58e-43], ["CAQ71827.1", "non_ribosomal_peptide_synthase,_antibiotic_synthesis;_contains_1_condensation_domain,_1_AMP-acid_ligases_II_domain", "BGC0001189", 1, "NRP", 26.0, 173.0, 47.85604900459418, 2.33e-43], ["BBG06551.1", "AMP_binding_enzyme", "BGC0001925", 1, "Alkaloid", 28.0, 167.0, 40.658499234303214, 2.37e-43], ["EPE34341.1", "non-ribosomal_peptide_synthetase", "BGC0001035", 1, "Polyketide+NRP", 26.0, 174.0, 43.108728943338434, 2.57e-43], ["AMM63162.1", "AniA", "BGC0001371", 1, "NRP", 27.0, 174.0, 43.26186830015314, 3.37e-43], ["CAO91861.1", "PKS-NRPS_hybrid", "BGC0000968", 1, "NRP+Polyketide:Iterative type I polyketide", 22.0, 174.0, 82.08269525267994, 3.99e-43], ["EGX96627.1", "non-ribosomal_peptide_synthase,_putative", "BGC0002259", 1, "Polyketide+NRP", 27.0, 174.0, 48.698315467075034, 4.14e-43], ["XP_002379984.1", "nonribosomal_peptide_synthase,_putative", "BGC0001621", 1, "NRP", 26.0, 173.0, 47.396630934150075, 5.35e-43], ["QPB84034.1", "AMP-binding_protein", "BGC0002675", 1, "Polyketide", 28.0, 165.0, 38.8208269525268, 5.81e-43], ["CBW75455.1", "D-alanine-activating_enzyme_(EC_6.3.2.-)", "BGC0002048", 1, "NRP:Cyclic depsipeptide", 26.0, 166.0, 40.81163859111791, 5.99e-43], ["QIH29226.1", "adenylation_domain_protein", "BGC0002326", 1, "NRP", 26.0, 166.0, 40.81163859111791, 5.99e-43], ["ACO94492.1", "NRPS_adenylation_domain_protein", "BGC0000097", 1, "Polyketide:Modular type I polyketide", 28.0, 165.0, 38.36140888208269, 6.47e-43], ["ABW71852.1", "nonribosomal_peptide_synthetase", "BGC0000303", 1, "NRP", 28.0, 167.0, 44.86983154670751, 6.76e-43], ["CAH55654.1", "putative_L-prolyl-AMP_ligase", "BGC0000259", 1, "Polyketide", 27.0, 165.0, 39.66309341500766, 6.77e-43], ["BAO66533.1", "nonribosomal_peptide_synthase", "BGC0000042", 1, "Polyketide", 30.0, 166.0, 37.67228177641654, 7.17e-43], ["QPP19367.1", "PenP", "BGC0002501", 1, "Alkaloid", 25.0, 172.0, 71.66921898928025, 7.54e-43], ["WP_069848010.1", "non-ribosomal_peptide_synthetase", "BGC0002472", 1, "NRP", 25.0, 172.0, 71.74578866768759, 8.32e-43], ["TXD00259.1", "amino_acid_adenylation_domain-containing_protein", "BGC0001877", 1, "Polyketide", 31.0, 171.0, 34.22664624808576, 1e-42], ["AQH32484.1", "peptide_synthetase", "BGC0001667", 1, "NRP+Polyketide", 28.0, 172.0, 34.45635528330781, 1.06e-42], ["CAJ76298.1", "putative_hybrid_polyketide-non-ribosomal_peptide_synthetase", "BGC0000972", 1, "NRP+Polyketide:Modular type I polyketide+Polyketide:Trans-AT type I polyketide", 22.0, 172.0, 77.18223583460949, 1.11e-42], ["AAW49318.1", "thaxtomin_synthetase_A", "BGC0000444", 1, "NRP", 28.0, 171.0, 36.29402756508423, 1.19e-42], ["AAF00960.1", "mcyA", "BGC0001017", 1, "NRP+Polyketide:Modular type I polyketide", 30.0, 172.0, 35.068912710566615, 1.39e-42], ["AAQ90177.1", "putative_acyl-CoA_synthetase", "BGC0000128", 1, "Polyketide", 27.0, 164.0, 39.20367534456356, 1.4e-42], ["AFK57220.1", "DidI", "BGC0000985", 1, "Polyketide+NRP:Cyclic depsipeptide", 26.0, 169.0, 62.09800918836142, 1.46e-42], ["BBC43184.1", "PKS-NRPS_hybrid", "BGC0001738", 1, "NRP+Polyketide", 21.0, 172.0, 84.22664624808576, 1.55e-42], ["ESU05145.1", "hypothetical_protein", "BGC0002178", 1, "NRP", 27.0, 172.0, 46.40122511485452, 1.59e-42], ["AMQ36132.1", "PsyA", "BGC0002617", 1, "NRP", 25.0, 171.0, 49.08116385911179, 1.63e-42], ["AAK89720.1", "non-ribosomal_peptide_synthetase,_siderophore_biosynthesis_protein", "BGC0002107", 1, "NRP+Polyketide", 25.0, 171.0, 60.79632465543645, 1.71e-42], ["CBL93716.1", "NRPS_A-domain", "BGC0000360", 1, "NRP", 26.0, 164.0, 38.8208269525268, 1.99e-42], ["AGA37267.1", "NRPS", "BGC0000816", 1, "NRP+Alkaloid", 24.0, 171.0, 66.6156202143951, 2.22e-42], ["AGC65515.1", "TtcC", "BGC0001876", 1, "NRP", 25.0, 170.0, 57.35068912710567, 2.64e-42], ["ctg3_18", "", "BGC0001853", 1, "NRP+Polyketide:Modular type I polyketide", 28.0, 171.0, 46.324655436447166, 3.55e-42], ["WP_019634554.1", "AMP-binding_protein", "BGC0001443", 1, "NRP+Polyketide", 30.0, 163.0, 38.667687595712096, 3.86e-42], ["AAC83656.1", "dihydroaeruginoic_acid_synthetase", "BGC0000412", 1, "NRP", 24.0, 169.0, 62.71056661562021, 4.62e-42], ["ABB90279.1", "non-ribosomal_peptide_synthetase", "BGC0001057", 1, "NRP+Polyketide", 23.0, 169.0, 77.71822358346095, 6.57e-42], ["ACK77757.1", "putative_indigoidine_synthase_IndC", "BGC0000727", 1, "Saccharide", 29.0, 169.0, 36.29402756508423, 6.93e-42], ["CBL93720.1", "NRPS_didomain_PCP-A", "BGC0000360", 1, "NRP", 28.0, 167.0, 44.027565084226644, 7.71e-42], ["EHK22005.1", "putative_non-ribosomal_peptide_synthetase_GliP", "BGC0001609", 1, "NRP", 24.0, 169.0, 71.20980091883614, 8.02e-42], ["CCA29203.1", "non-ribosomal_peptide_synthetase/polyketide_synthase", "BGC0000955", 1, "NRP+Polyketide:Modular type I polyketide", 25.0, 169.0, 46.248085758039814, 8.37e-42], ["AXG22420.1", "proline_adenyltransferase", "BGC0002024", 1, "Polyketide", 29.0, 162.0, 38.28483920367535, 9.25e-42], ["CAD29797.1", "peptide_synthetase", "BGC0001015", 1, "NRP+Polyketide", 30.0, 169.0, 35.14548238897397, 9.34e-42], ["CAC17499.1", "putative_non-ribosomal_peptide_synthase", "BGC0000324", 1, "NRP", 28.0, 169.0, 43.03215926493109, 1.11e-41], ["ANY57892.1", "PenN", "BGC0001372", 1, "Terpene", 23.0, 168.0, 72.58805513016846, 1.6e-41], ["ALK21569.1", "non-ribosomal_peptide_synthetase", "BGC0002678", 1, "NRP", 23.0, 167.0, 66.3093415007657, 1.86e-41], ["AEH42484.1", "adenylation_for_L-proline", "BGC0000032", 1, "Polyketide", 29.0, 160.0, 39.586523736600306, 2.62e-41], ["CAE52334.1", "non-ribosomal_peptide_synthase", "BGC0001088", 1, "NRP+Polyketide", 26.0, 167.0, 43.56814701378254, 3.06e-41], ["MBE3200467.1", "amino_acid_adenylation_domain-containing_protein", "BGC0002409", 1, "NRP", 28.0, 162.0, 41.65390505359878, 3.5e-41], ["ESU17760.1", "hypothetical_protein", "BGC0002172", 1, "NRP", 22.0, 167.0, 75.95712098009189, 3.51e-41], ["UOH28374.1", "AceN", "BGC0002149", 1, "NRP+Terpene", 25.0, 166.0, 56.661562021439515, 3.6e-41], ["AQM58288.1", "non-ribosomal_peptide_synthase", "BGC0001816", 1, "NRP+Polyketide", 27.0, 166.0, 47.09035222052068, 3.71e-41], ["ctg1_orf00001", "", "BGC0000901", 1, "Other", 22.0, 167.0, 75.03828483920367, 3.78e-41], ["CAC17500.1", "putative_non-ribosomal_peptide_synthase", "BGC0000324", 1, "NRP", 28.0, 167.0, 36.370597243491574, 3.86e-41], ["CAH55637.1", "putative_L-prolyl-AMP_ligase", "BGC0000258", 1, "Polyketide", 27.0, 159.0, 39.127105666156204, 4.52e-41], ["ACN69986.1", "proline_adenyltransferase", "BGC0000079", 1, "Polyketide", 27.0, 159.0, 38.59111791730474, 4.93e-41], ["ABM21572.1", "crpD", "BGC0000975", 1, "NRP+Polyketide", 24.0, 167.0, 53.52220520673813, 5.03e-41], ["AAF62881.1", "EpoB", "BGC0000991", 1, "NRP+Polyketide", 23.0, 166.0, 63.39969372128637, 5.28e-41], ["CCA54209.1", "CmlP", "BGC0000893", 1, "NRP", 28.0, 165.0, 42.34303215926493, 5.99e-41], ["ADB02873.1", "AzicV", "BGC0000202", 1, "Polyketide", 29.0, 159.0, 37.97856049004594, 7.78e-41], ["AAG02364.1", "peptide_synthetase_NRPS2-1", "BGC0000963", 1, "NRP:Glycopeptide+Polyketide:Modular type I polyketide+Saccharide:Hybrid/tailoring saccharide", 24.0, 166.0, 73.12404287901991, 7.98e-41], ["AAK95845.1", "putative_photobactin_biosynthesis_protein_PhbG", "BGC0002495", 1, "NRP", 25.0, 157.0, 31.393568147013784, 9.67e-41], ["SAI82904.1", "HrnL;_NRPS_adenylation_domain;_AMP-binding_enzyme;_Long-chain_fatty_acid_CoA_ligase;_Pfam00501", "BGC0002101", 1, "Polyketide", 28.0, 159.0, 38.89739663093415, 1.03e-40], ["ARB50207.1", "lysergyl_peptide_synthetase_21", "BGC0001573", 1, "Alkaloid", 22.0, 166.0, 78.86676875957122, 1.16e-40], ["AFV27434.1", "indigoidine_synthase", "BGC0000375", 1, "NRP", 28.0, 165.0, 36.67687595712098, 1.17e-40], ["EAL89046.1", "nonribosomal_peptide_synthetase", "BGC0000355", 1, "NRP", 26.0, 164.0, 46.094946401225116, 1.21e-40], ["AQM58286.1", "non-ribosomal_peptide_synthase", "BGC0001816", 1, "NRP+Polyketide", 25.0, 165.0, 50.76569678407351, 1.38e-40], ["ABY83146.1", "Azi7", "BGC0000960", 1, "NRP+Polyketide", 28.0, 160.0, 46.324655436447166, 1.39e-40], ["CCA53804.1", "pyochelin_synthetase_F", "BGC0001801", 1, "NRP", 25.0, 165.0, 60.64318529862175, 1.5e-40], ["ADY16697.1", "TqaA", "BGC0001142", 1, "NRP", 23.0, 165.0, 77.71822358346095, 1.56e-40], ["QTT72092.1", "amino_acid_adenylation_domain-containing_protein", "BGC0002350", 1, "NRP+Polyketide+Saccharide", 24.0, 165.0, 73.12404287901991, 1.8e-40], ["ABB69081.1", "putative_L-prolyl-AMP_ligase", "BGC0000260", 1, "Polyketide", 28.0, 159.0, 41.27105666156202, 1.87e-40], ["CAQ18831.1", "nonribosomal_polypetide_synthetase", "BGC0000954", 1, "NRP+Polyketide:Modular type I polyketide", 24.0, 164.0, 58.80551301684533, 2.07e-40], ["QKW60398.1", "non-ribosomal_peptide_synthetase", "BGC0002288", 1, "NRP", 27.0, 162.0, 47.54977029096478, 2.12e-40], ["BAU50944.1", "nonribosomal_peptide_synthetase", "BGC0001379", 1, "NRP", 26.0, 160.0, 44.104134762634, 2.15e-40], ["CAE52342.1", "non-ribosomal_peptide_synthase", "BGC0001088", 1, "NRP+Polyketide", 29.0, 163.0, 32.92496171516079, 2.24e-40], ["AAN85530.1", "nonribosomal_peptide_synthetase,_discrete_adenylation_domain", "BGC0001101", 1, "NRP+Polyketide:Modular type I polyketide+Polyketide:Trans-AT type I polyketide", 33.0, 157.0, 28.713629402756506, 3.06e-40], ["ctg1_orf000000", "", "BGC0000901", 1, "Other", 27.0, 157.0, 44.716692189892804, 4.34e-38], ["ATG32071.1", "proline_specific_adenylation_domain-containing_protein", "BGC0001750", 1, "NRP+Polyketide", 27.0, 157.0, 37.74885145482389, 4.47e-40], ["WP_078857609.1", "non-ribosomal_peptide_synthetase", "BGC0001368", 1, "NRP", 28.0, 159.0, 42.87901990811638, 4.84e-40], ["CAN89638.1", "putative_non-ribosomal_peptide_synthetase", "BGC0001070", 1, "NRP+Polyketide:Modular type I polyketide+Polyketide:Trans-AT type I polyketide", 22.0, 162.0, 80.39816232771823, 5.01e-40], ["CCB53267.1", "non-ribosomal_peptide_synthetase", "BGC0001393", 1, "NRP", 22.0, 163.0, 76.18683001531393, 5.55e-40], ["AKU20507.1", "polyketide_synthase", "BGC0002687", 1, "Polyketide+NRP", 26.0, 163.0, 66.4624808575804, 6.13e-40], ["ADB12489.1", "EpoB", "BGC0000990", 1, "NRP+Polyketide", 23.0, 162.0, 63.39969372128637, 6.17e-40], ["QHZ99336.1", "proline_adenyltransferase", "BGC0001875", 1, "Polyketide", 28.0, 156.0, 39.43338437978561, 7.45e-40], ["QYA95657.1", "amino_acid_adenylation_domain-containing_protein", "BGC0002676", 1, "NRP", 27.0, 156.0, 39.356814701378255, 7.57e-40], ["BAE06845.2", "peramine_synthetase", "BGC0002164", 1, "NRP", 25.0, 162.0, 48.92802450229709, 9.36e-40], ["CBK62746.1", "", "BGC0001115", 1, "NRP+Polyketide", 23.0, 161.0, 69.90811638591119, 1.03e-39], ["AAW03327.1", "CtaD", "BGC0000982", 1, "NRP+Polyketide", 23.0, 162.0, 72.28177641653905, 1.3e-39], ["AGZ20183.1", "non-ribosomal_peptide_synthetase", "BGC0002618", 1, "Terpene", 23.0, 162.0, 79.47932618683001, 1.32e-39], ["XP_001220460.1", "uncharacterized_protein", "BGC0001182", 1, "NRP+Polyketide:Iterative type I polyketide", 23.0, 162.0, 82.23583460949465, 1.41e-39], ["ADY16689.1", "TqaB", "BGC0001142", 1, "NRP", 25.0, 160.0, 49.004594180704444, 1.74e-39], ["ESU05146.1", "hypothetical_protein", "BGC0002178", 1, "NRP", 26.0, 160.0, 46.01837672281776, 1.83e-39], ["CBJ89771.1", "Non-ribosomal_peptide_synthase_involved_in_Xenocoumacin_synthesis", "BGC0001054", 1, "NRP+Polyketide:Modular type I polyketide", 22.0, 161.0, 73.73660030627872, 2.08e-39], ["AEA29643.1", "putative_nonribosomal_peptide_synthetase", "BGC0000409", 1, "NRP", 28.0, 156.0, 42.57274119448699, 2.69e-39], ["AKD43757.1", "HerL", "BGC0001349", 1, "NRP+Polyketide", 28.0, 154.0, 39.2802450229709, 2.7e-39], ["AGC65517.1", "NRPS", "BGC0001050", 1, "NRP:Lipopeptide+Polyketide:Trans-AT type I polyketide", 27.0, 160.0, 46.094946401225116, 3.37e-39], ["AAG29789.1", "acyl-CoA_synthetase", "BGC0000833", 1, "Saccharide:Hybrid/tailoring saccharide+Other:Aminocoumarin", 28.0, 154.0, 39.89280245022971, 3.46e-39], ["AQX36215.1", "siderophore_synthetase", "BGC0001527", 1, "Other", 28.0, 160.0, 39.586523736600306, 3.48e-39], ["ESU15173.1", "hypothetical_protein", "BGC0002186", 1, "NRP+Polyketide", 26.0, 160.0, 47.09035222052068, 4.1e-39], ["ADH04660.1", "TugD", "BGC0001342", 1, "NRP+Polyketide", 24.0, 160.0, 63.09341500765697, 4.37e-39], ["QBL56187.1", "long-chain-fatty-acid-CoA_ligase", "BGC0002376", 1, "Polyketide", 27.0, 154.0, 39.739663093415004, 4.41e-39], ["WP_063738219.1", "amino_acid_adenylation_domain-containing_protein", "BGC0002010", 1, "NRP+Polyketide", 27.0, 154.0, 41.19448698315467, 5.1e-39], ["CAJ87590.1", "putative_peptide_synthase", "BGC0001055", 1, "NRP+Polyketide", 25.0, 159.0, 57.58039816232772, 7.18e-39], ["AJV88383.1", "MfnK", "BGC0001214", 1, "NRP", 29.0, 154.0, 38.89739663093415, 7.82e-39], ["AAD24881.1", "putative_acyl-CoA_synthetase", "BGC0000127", 1, "Polyketide", 26.0, 153.0, 39.66309341500766, 8.04e-39], ["AAN65233.1", "acyl-CoA_synthetase", "BGC0000832", 1, "Saccharide:Hybrid/tailoring saccharide+Other:Aminocoumarin", 27.0, 153.0, 39.81623277182236, 8.44e-39], ["AFN69082.1", "nonribosomal_peptide_synthetase_6", "BGC0001249", 1, "NRP", 25.0, 159.0, 46.93721286370597, 1.14e-38], ["AHA12086.1", "amino_acid_adenyltransferase", "BGC0001172", 1, "NRP+Polyketide:Modular type I polyketide", 28.0, 152.0, 38.89739663093415, 1.21e-38], ["AAF19812.1", "MtaD", "BGC0001024", 1, "NRP+Polyketide:Modular type I polyketide", 24.0, 159.0, 62.71056661562021, 1.49e-38], ["EFY99276.1", "non-ribosomal_peptide_synthetase", "BGC0002710", 1, "NRP", 25.0, 158.0, 49.617151607963244, 1.51e-38], ["AAY42398.1", "Nonribosomal_peptide_synthetase", "BGC0001000", 1, "NRP:Lipopeptide+Polyketide:Modular type I polyketide", 23.0, 159.0, 69.83154670750383, 1.55e-38], ["AAF26925.1", "nonribosomal_peptide_synthetase", "BGC0000988", 1, "NRP+Polyketide", 23.0, 158.0, 63.01684532924961, 1.63e-38], ["AAY42397.1", "Nonribosomal_peptide_synthetase", "BGC0001000", 1, "NRP:Lipopeptide+Polyketide:Modular type I polyketide", 23.0, 158.0, 70.52067381316999, 1.96e-38], ["ALK21570.1", "non-ribosomal_peptide_synthetase", "BGC0002678", 1, "NRP", 24.0, 158.0, 63.70597243491577, 2e-38], ["ACB46193.1", "nonribosomal_peptide_synthetase", "BGC0000989", 1, "NRP+Polyketide", 23.0, 157.0, 63.01684532924961, 2.14e-38], ["BAO66530.1", "nonribosomal_peptide_synthase", "BGC0000042", 1, "Polyketide", 27.0, 152.0, 40.04594180704441, 2.61e-38], ["CRG85572.1", "nonribosomal_peptide_synthase,_putative", "BGC0001402", 1, "NRP", 23.0, 158.0, 60.872894333843796, 2.84e-38], ["AWS21276.1", "amino_acid_adenyltransferase", "BGC0001934", 1, "Polyketide", 25.0, 151.0, 39.2802450229709, 3.27e-38], ["AZY92000.1", "proline_adenylation_protein", "BGC0002022", 1, "Polyketide", 25.0, 151.0, 39.2802450229709, 3.27e-38], ["ABX71111.1", "Lct28", "BGC0000238", 1, "Polyketide", 28.0, 150.0, 39.2802450229709, 7.76e-38], ["CBF76038.1", "nonribosomal_peptide_synthase,_putative_(Eurofung)", "BGC0001399", 1, "NRP", 23.0, 155.0, 71.66921898928025, 1.51e-37], ["QGA70084.1", "ATP-dependent_ligase", "BGC0002517", 1, "Polyketide", 28.0, 149.0, 38.9739663093415, 1.63e-37], ["CAD89775.1", "MelD_protein", "BGC0001010", 1, "NRP+Polyketide:Modular type I polyketide", 23.0, 155.0, 72.81776416539051, 1.7e-37], ["QTX15956.1", "nonribosomal_peptide_synthase", "BGC0002598", 1, "Polyketide", 23.0, 155.0, 62.02143950995406, 1.79e-37], ["CAJ34370.1", "NRPS_protein", "BGC0000445", 1, "NRP:Cyclic depsipeptide", 30.0, 152.0, 27.71822358346095, 1.97e-37], ["BAR73008.1", "putative_ATP-dependent_b-aminoacyl-ACP_synthetase", "BGC0001194", 1, "Polyketide", 28.0, 149.0, 37.05972434915773, 2.65e-37], ["AHF22853.1", "MarM", "BGC0000091", 1, "Polyketide", 26.0, 149.0, 39.66309341500766, 3.46e-37], ["AXM42949.1", "hybrid_type_1_PKS/NRPS", "BGC0001941", 1, "NRP+Polyketide", 24.0, 154.0, 64.16539050535988, 3.82e-37], ["MBN3579112.1", "amino_acid_adenylation_domain-containing_protein", "BGC0002613", 1, "NRP+Polyketide", 24.0, 154.0, 64.93108728943339, 4.23e-37], ["AXG47410.1", "non-ribosomal_peptide_synthetase", "BGC0002715", 1, "NRP+Polyketide", 24.0, 154.0, 66.00306278713629, 4.23e-37], ["DAD54576.1", "NRPS-like_tryptophan_epimerase", "BGC0002256", 1, "NRP+Other", 29.0, 153.0, 41.11791730474732, 4.41e-37], ["BBA21073.1", "putative_non-ribosomal_peptide_synthetase", "BGC0001740", 1, "NRP+Polyketide", 23.0, 154.0, 71.13323124042878, 5.12e-37], ["AUS29499.1", "non-ribosomal_peptide_synthetase", "BGC0002607", 1, "NRP+Polyketide", 23.0, 153.0, 69.98468606431854, 5.31e-37], ["ABM91454.1", "lysergyl_peptide_synthetase_LpsB", "BGC0000348", 1, "NRP", 25.0, 153.0, 46.70750382848392, 5.41e-37], ["ACO94464.1", "NRPS_adenylation_domain_protein", "BGC0000029", 1, "Polyketide:Modular type I polyketide", 29.0, 147.0, 37.74885145482389, 5.7e-37], ["AEH41789.1", "HrmK", "BGC0000374", 1, "NRP:Cyclic depsipeptide", 26.0, 147.0, 38.8208269525268, 7.91e-37], ["UPA71912.1", "tyrocidine_synthase_3", "BGC0002636", 1, "Polyketide", 29.0, 147.0, 31.699846860643184, 8.98e-37], ["ctg1_orf10", "", "BGC0000321", 1, "NRP", 24.0, 152.0, 67.84073506891271, 1e-36], ["MBA0053730.1", "D-alanine--poly(phosphoribitol)_ligase", "BGC0002096", 1, "Polyketide", 26.0, 146.0, 38.59111791730474, 1.1e-36], ["AQM58287.1", "non-ribosomal_peptide_synthase", "BGC0001816", 1, "NRP+Polyketide", 25.0, 152.0, 49.77029096477795, 1.34e-36], ["ALA09366.1", "AMP-dependent_synthetase_and_ligase", "BGC0001303", 1, "Polyketide", 28.0, 146.0, 39.89280245022971, 1.59e-36], ["WP_013663194.1", "amino_acid_adenylation_domain-containing_protein", "BGC0001465", 1, "Other", 25.0, 146.0, 39.586523736600306, 1.98e-36], ["WP_005009568.1", "condensation_domain-containing_protein", "BGC0002473", 1, "NRP", 24.0, 144.0, 32.54211332312404, 2.8e-36], ["DAB41917.1", "ArzO_-_NRPS_(Cy,_A,_Ox,_PCP)", "BGC0001884", 1, "NRP+Polyketide", 23.0, 150.0, 63.01684532924961, 2.91e-36], ["AET79179.1", "lysergyl_peptide_synthetase_subunit_2", "BGC0001241", 1, "Terpene", 24.0, 150.0, 46.01837672281776, 3.52e-36], ["CCE30235.1", "related_to_non-ribosomal_peptide_synthetase", "BGC0002232", 1, "Alkaloid", 24.0, 150.0, 46.01837672281776, 3.52e-36], ["BBE36469.1", "amino_acid_adenylation_domain-containing_protein", "BGC0001922", 1, "Polyketide", 28.0, 145.0, 38.89739663093415, 3.62e-36], ["ABP55216.1", "AMP-dependent_synthetase_and_ligase", "BGC0000142", 1, "Polyketide", 28.0, 145.0, 40.04594180704441, 3.84e-36], ["AKJ75110.1", "Bmp4", "BGC0001464", 1, "Other", 24.0, 145.0, 38.74425727411945, 4.06e-36], ["AAC83657.1", "pyochelin_synthetase", "BGC0000412", 1, "NRP", 24.0, 150.0, 56.814701378254206, 4.56e-36], ["WP_051803379.1", "D-alanine--poly(phosphoribitol)_ligase", "BGC0002381", 1, "Alkaloid+Polyketide", 26.0, 145.0, 39.50995405819295, 5.38e-36], ["ATG32076.1", "nonribosomal_peptide_synthetase", "BGC0001750", 1, "NRP+Polyketide", 25.0, 148.0, 61.255742725880545, 1.47e-35], ["UKO95761.1", "amino_acid_adenylation_domain-containing_protein", "BGC0002632", 1, "NRP", 24.0, 144.0, 39.81623277182236, 1.81e-35], ["ADH04641.1", "TgaC", "BGC0001051", 1, "NRP+Polyketide:Modular type I polyketide", 31.0, 148.0, 33.078101071975496, 2.51e-35], ["AAG05690.1", "AmbE", "BGC0000287", 1, "NRP", 28.0, 147.0, 36.14088820826952, 3.31e-35], ["BAR73011.1", "putative_ATP-dependent_aminoacyl-ACP_synthetase", "BGC0001194", 1, "Polyketide", 28.0, 142.0, 40.275650842266465, 4.17e-35], ["ABX71145.1", "Lcz28", "BGC0000237", 1, "Polyketide", 26.0, 142.0, 39.43338437978561, 6.26e-35], ["AZC86156.1", "peramine_synthetase", "BGC0002166", 1, "NRP", 24.0, 147.0, 64.47166921898928, 6.29e-35], ["ABP55217.1", "AMP-dependent_synthetase_and_ligase", "BGC0000142", 1, "Polyketide", 26.0, 142.0, 37.90199081163859, 8.24e-35], ["BAG84247.1", "putative_L-prolyl-AMP_ligase", "BGC0000257", 1, "Polyketide", 28.0, 143.0, 38.8208269525268, 8.29e-35], ["ATY69590.1", "adenylation_protein", "BGC0001823", 1, "NRP+Polyketide", 28.0, 141.0, 38.89739663093415, 8.62e-35], ["DAB41661.1", "nonribosomal_peptide_synthetase", "BGC0001585", 1, "Alkaloid", 26.0, 146.0, 46.40122511485452, 9.4e-35], ["ABO15875.1", "amino_acid_adenyltransferase", "BGC0000131", 1, "Polyketide", 26.0, 140.0, 39.127105666156204, 1.23e-34], ["CAD15513.1", "non-ribosomal_peptide_synthetase", "BGC0001014", 1, "NRP:NRP siderophore+Polyketide:Modular type I polyketide+Polyketide:Iterative type I polyketide", 26.0, 145.0, 60.79632465543645, 1.25e-34], ["AHA34037.1", "Bmp4,_prolyl_adenylation_domain", "BGC0000890", 1, "Other:Aminocoumarin", 26.0, 140.0, 39.43338437978561, 1.79e-34], ["ABB69752.1", "PlaP4", "BGC0000654", 1, "Terpene+Saccharide:Hybrid/tailoring saccharide", 27.0, 141.0, 38.28483920367535, 1.94e-34], ["CAQ34914.1", "putative_L-prolyl_AMP-ligase", "BGC0000986", 1, "NRP+Polyketide", 25.0, 139.0, 40.12251148545176, 3.88e-34], ["WP_035121683.1", "non-ribosomal_peptide_synthetase", "BGC0002624", 1, "NRP+Polyketide", 22.0, 144.0, 70.29096477794793, 3.91e-34], ["sipL1", "AMP-dependent_synthetase_and_ligase", "BGC0001452", 1, "Polyketide", 25.0, 140.0, 38.74425727411945, 4.2e-34], ["AWR88409.1", "putative_AMP-dependent_synthetase_and_ligase", "BGC0001522", 1, "Polyketide", 25.0, 139.0, 38.74425727411945, 5.55e-34], ["ABO15844.1", "amino_acid_adenyltransferase", "BGC0000130", 1, "Polyketide", 26.0, 137.0, 37.289433384379784, 7.32e-34], ["AFP87519.1", "proline_adenyltransferase", "BGC0001159", 1, "NRP+Polyketide:Modular type I polyketide", 30.0, 139.0, 28.330781010719758, 8.32e-34], ["BAP34707.1", "AMP-dependent_synthetase_and_ligase", "BGC0000078", 1, "Polyketide", 25.0, 138.0, 40.12251148545176, 1.3e-33], ["AME30287.1", "L-proline_adenyl_transferase", "BGC0001463", 1, "Other", 24.0, 137.0, 38.74425727411945, 1.45e-33], ["ADN26257.1", "ATP-dependent_adenylase", "BGC0000951", 1, "NRP", 27.0, 137.0, 39.43338437978561, 1.69e-33], ["AEO57481.1", "PKS-NRPSs", "BGC0001449", 1, "NRP+Alkaloid+Polyketide:Iterative type I polyketide", 22.0, 142.0, 85.37519142419602, 1.76e-33], ["CAD15508.1", "polyketide_synthase/non-ribosomal_peptide_synthetase", "BGC0001014", 1, "NRP:NRP siderophore+Polyketide:Modular type I polyketide+Polyketide:Iterative type I polyketide", 25.0, 142.0, 66.07963246554365, 1.79e-33], ["ARB50206.1", "lysergyl_peptide_synthetase_2", "BGC0001573", 1, "Alkaloid", 23.0, 141.0, 48.62174578866769, 2.51e-33], ["BAE60013.1", "", "BGC0001518", 1, "Terpene", 25.0, 140.0, 47.396630934150075, 3.29e-33], ["AET79177.1", "lysergyl_peptide_synthetase_subunit_3", "BGC0001241", 1, "Terpene", 26.0, 140.0, 47.013782542113326, 4.02e-33], ["CCE30237.1", "related_to_AM-toxin_synthetase_(AMT)", "BGC0002232", 1, "Alkaloid", 26.0, 140.0, 47.013782542113326, 4.02e-33], ["KAF7597139.1", "hypothetical_protein", "BGC0002264", 1, "NRP", 24.0, 140.0, 57.58039816232772, 4.23e-33], ["AGA37269.1", "NRPS", "BGC0000819", 1, "NRP+Alkaloid", 26.0, 140.0, 40.505359877488516, 4.6e-33], ["AXM42952.1", "non-ribosomal_peptide_synthetase", "BGC0001941", 1, "NRP+Polyketide", 22.0, 140.0, 54.82388973966309, 6.82e-33], ["EFQ48770.1", "AMP-binding_enzyme", "BGC0002639", 1, "NRP", 26.0, 139.0, 45.3292496171516, 7.16e-33], ["AAF19815.1", "mtaG", "BGC0001024", 1, "NRP+Polyketide:Modular type I polyketide", 23.0, 139.0, 54.82388973966309, 1.18e-32], ["ATY69568.1", "adenylation_protein", "BGC0001611", 1, "NRP+Polyketide", 28.0, 134.0, 37.74885145482389, 2.03e-32], ["WP_003981349.1", "amino_acid_adenylation_domain-containing_protein", "BGC0001813", 1, "NRP", 29.0, 134.0, 40.35222052067382, 2.15e-32], ["ANH11404.1", "SceI", "BGC0001770", 1, "Polyketide", 26.0, 133.0, 38.74425727411945, 3.22e-32], ["AAW03330.1", "CtaG", "BGC0000982", 1, "NRP+Polyketide", 24.0, 137.0, 54.74732006125574, 3.48e-32], ["CCA29202.1", "non-ribosomal_peptide_synthetase", "BGC0000955", 1, "NRP+Polyketide:Modular type I polyketide", 27.0, 137.0, 35.14548238897397, 3.98e-32], ["ALA09365.1", "AMP-dependent_synthetase_and_ligase", "BGC0001303", 1, "Polyketide", 26.0, 133.0, 37.59571209800919, 4.95e-32], ["BAV56002.1", "ATP-dependent_ligase", "BGC0001597", 1, "Polyketide", 29.0, 132.0, 37.44257274119448, 5.42e-32], ["MCC5026027.1", "amino_acid_adenylation_domain-containing_protein", "BGC0002118", 1, "NRP+Polyketide", 23.0, 137.0, 55.5895865237366, 6.11e-32], ["UHJ79942.1", "non-ribosomal_peptide_synthetase", "BGC0002654", 1, "NRP", 29.0, 135.0, 28.483920367534456, 6.21e-32], ["MCC5025983.1", "amino_acid_adenylation_domain-containing_protein", "BGC0002119", 1, "NRP+Polyketide", 23.0, 137.0, 55.5895865237366, 6.91e-32], ["AAO39105.1", "AdmK", "BGC0000956", 1, "NRP:Beta-lactam+Polyketide:Type II polyketide", 27.0, 133.0, 38.9739663093415, 6.91e-32], ["BAD08370.1", "non-ribosomal_peptide_synthetase", "BGC0000167", 1, "Polyketide", 31.0, 132.0, 29.326186830015317, 1.26e-31], ["ESP90847.1", "amino_acid_adenylation_domain_protein", "BGC0000891", 1, "Other:Aminocoumarin", 23.0, 131.0, 40.505359877488516, 1.57e-31], ["CAA79245.2", "enniatin_synthetase", "BGC0000342", 1, "NRP", 23.0, 135.0, 43.49157733537519, 2.18e-31], ["BAO84864.1", "putative_non-ribosomal_peptide_synthetase", "BGC0000414", 1, "NRP", 21.0, 134.0, 82.15926493108729, 2.85e-31], ["ACI30655.1", "BEAS_beauvericin_nonribosomal_cyclodepsipeptide_synthetase", "BGC0000313", 1, "NRP", 22.0, 135.0, 67.45788667687596, 2.87e-31], ["ACR78148.1", "BSLS", "BGC0000312", 1, "NRP", 23.0, 134.0, 50.38284839203675, 4.91e-31], ["UHH90022.1", "VicM", "BGC0002634", 1, "Polyketide+NRP+Other", 27.0, 129.0, 40.12251148545176, 6.85e-31], ["AKQ52531.1", "nonribosomal_peptide_synthetase", "BGC0002533", 1, "NRP+Polyketide", 23.0, 133.0, 55.81929555895865, 7.23e-31], ["MBA5221218.1", "AMP-binding_protein", "BGC0002090", 1, "NRP+Polyketide:Modular type I polyketide", 30.0, 128.0, 27.871362940275652, 3.75e-30], ["OAP25804.1", "Surfactin_synthase_subunit_1", "BGC0001658", 1, "Polyketide", 28.0, 127.0, 33.46094946401225, 4.16e-30], ["QSV12656.1", "AvmN", "BGC0002456", 1, "Polyketide+NRP", 27.0, 130.0, 32.159264931087286, 4.35e-30], ["ABL70476.1", "condensation_domain_protein", "BGC0002493", 1, "NRP", 23.0, 125.0, 32.388973966309344, 5.12e-30], ["AGC24265.1", "prlK", "BGC0001038", 1, "NRP+Polyketide:Modular type I polyketide", 25.0, 126.0, 37.67228177641654, 5.27e-30], ["CAD89778.1", "MelG_protein", "BGC0001010", 1, "NRP+Polyketide:Modular type I polyketide", 22.0, 130.0, 54.97702909647779, 6.02e-30], ["sipL7", "AMP-dependent_synthetase_and_ligase", "BGC0001452", 1, "Polyketide", 28.0, 126.0, 39.586523736600306, 1.29e-29], ["AWR88407.1", "putative_AMP-dependent_synthetase_and_ligase", "BGC0001522", 1, "Polyketide", 27.0, 125.0, 39.586523736600306, 1.67e-29], ["AET13875.1", "epichloenin_A_synthetase", "BGC0001250", 1, "NRP", 25.0, 129.0, 46.248085758039814, 2.32e-29], ["EWM63007.1", "linear_gramicidin_synthetase_LgrC", "BGC0001328", 1, "NRP:Cyclic depsipeptide+Polyketide:Modular type I polyketide", 28.0, 127.0, 32.92496171516079, 3.79e-29], ["AET13879.1", "epichloenin_A_synthetase", "BGC0001251", 1, "NRP", 25.0, 128.0, 46.248085758039814, 3.98e-29], ["BAP34718.1", "AMP-dependent_synthetase_and_ligase", "BGC0000078", 1, "Polyketide", 28.0, 123.0, 38.74425727411945, 9.93e-29], ["QKW60383.1", "amino_acid_adenylation_domain-containing_protein", "BGC0002288", 1, "NRP", 26.0, 125.0, 40.19908116385911, 1.11e-28], ["AAO39104.1", "AdmJ", "BGC0000956", 1, "NRP:Beta-lactam+Polyketide:Type II polyketide", 26.0, 123.0, 35.298621745788665, 1.17e-28], ["CAE52339.1", "Polyketide_non-ribosomal_peptide_synthase", "BGC0001088", 1, "NRP+Polyketide", 21.0, 126.0, 78.94333843797855, 1.22e-28], ["AQZ42163.1", "putative_nonribosomal_peptide_synthase", "BGC0001820", 1, "NRP", 24.0, 124.0, 46.094946401225116, 6.37e-28], ["CAA46313.1", "peptide_synthetase", "BGC0000406", 1, "NRP", 23.0, 121.0, 44.946401225114855, 7.14e-28], ["AAF86393.1", "FkbB", "BGC0000994", 1, "NRP+Polyketide", 27.0, 123.0, 39.81623277182236, 1.4e-27], ["ARS01470.1", "NcmB", "BGC0001702", 1, "NRP+Polyketide", 27.0, 122.0, 32.159264931087286, 1.74e-27], ["AKL78825.1", "GLNRPS7", "BGC0001187", 1, "NRP:Lipopeptide+Polyketide:Iterative type I polyketide", 27.0, 119.0, 33.15467075038285, 6.94e-27], ["AAC68815.1", "FK506_polyketide_synthase", "BGC0000353", 1, "NRP", 27.0, 119.0, 39.586523736600306, 1.59e-26], ["AQZ37113.1", "polyketide_synthase", "BGC0001511", 1, "Polyketide", 26.0, 115.0, 39.127105666156204, 2.94e-25], ["CAA60460.1", "polyketide_synthase", "BGC0001040", 1, "NRP+Polyketide", 25.0, 112.0, 39.43338437978561, 2.05e-24], ["AAM54075.1", "polyketide_synthase", "BGC0000020", 1, "Polyketide", 26.0, 112.0, 39.127105666156204, 3.34e-24], ["CCB53269.1", "AMP-binding_enzyme", "BGC0001393", 1, "NRP", 24.0, 108.0, 37.36600306278714, 8.27e-24], ["WP_105852536.1", "acyl-CoA_ligase_(AMP-forming),_exosortase_A_system-associated", "BGC0002336", 1, "NRP", 25.0, 107.0, 40.275650842266465, 1.04e-23], ["MAA_10036", "nonribosomal_peptide_synthase_GliP-like,_putative", "BGC0000337", 1, "NRP", 24.0, 109.0, 49.464012251148546, 1.46e-23], ["QNH85847.1", "BolO", "BGC0002327", 1, "NRP", 25.0, 106.0, 40.275650842266465, 3.24e-23], ["ATY46587.1", "polyketide_synthase", "BGC0001666", 1, "Polyketide", 25.0, 102.0, 39.43338437978561, 2.85e-21], ["CAE14766.1", "", "BGC0002020", 1, "Saccharide+NRP", 27.0, 99.0, 28.177641653905056, 3.31e-21], ["ACF35445.1", "mbcAI", "BGC0000090", 1, "Polyketide", 25.0, 101.0, 37.82542113323124, 5.01e-21], ["AGY30675.1", "Ann3", "BGC0001298", 1, "Polyketide", 24.0, 98.0, 41.65390505359878, 1.54e-20], ["AHH25585.1", "AMP-dependent_synthetase_and_ligase", "BGC0000957", 1, "NRP+Polyketide", 23.0, 99.0, 41.50076569678408, 1.96e-20], ["AAO06916.1", "GdmAI", "BGC0000066", 1, "Polyketide", 24.0, 99.0, 39.81623277182236, 3.31e-20], ["ABB86408.1", "GelA", "BGC0000067", 1, "Polyketide", 24.0, 99.0, 39.81623277182236, 3.31e-20], ["WP_157358234.1", "SDR_family_NAD(P)-dependent_oxidoreductase", "BGC0002011", 1, "Polyketide", 24.0, 99.0, 36.906584992343035, 4.17e-20], ["QGJ79675.1", "Polyketide_synthase", "BGC0002552", 1, "Polyketide", 24.0, 99.0, 36.906584992343035, 4.17e-20], ["AAY28225.1", "HbmAI", "BGC0000074", 1, "Polyketide", 24.0, 98.0, 39.96937212863706, 5.67e-20], ["NP_626687.1", "acyl-CoA_synthetase", "BGC0000595", 1, "RiPP", 25.0, 96.0, 37.59571209800919, 7.03e-20], ["WP_003976362.1", "acyl-CoA_synthetase", "BGC0000596", 1, "RiPP", 25.0, 96.0, 37.59571209800919, 7.03e-20], ["ADI58632.1", "5-Enolpyruvylshikimate-3-phosphate_synthase/CHC-CoA_ligase", "BGC0000187", 1, "Polyketide:Type II polyketide", 23.0, 96.0, 41.65390505359878, 1.34e-19], ["ADA69241.1", "cis-AT_polyketide_synthase", "BGC0001071", 1, "NRP+Polyketide:Modular type I polyketide+Polyketide:Trans-AT type I polyketide", 26.0, 97.0, 32.31240428790199, 1.44e-19], ["QOV09194.1", "ClyF/NocQ", "BGC0002597", 1, "NRP+Polyketide", 28.0, 96.0, 20.444104134762632, 1.91e-19], ["QBF51769.1", "type_I_polyketide_synthase", "BGC0001856", 1, "Polyketide:Modular type I polyketide", 23.0, 96.0, 39.96937212863706, 1.92e-19], ["BAY02132.1", "benzoate-CoA_ligase", "BGC0002532", 1, "NRP+Polyketide", 24.0, 94.0, 38.208269525267994, 3.68e-19], ["QCQ67877.1", "hybrid_peptide_synthetase/polyketide_synthase", "BGC0002297", 1, "NRP+Polyketide", 24.0, 95.0, 42.57274119448699, 5.77e-19], ["ABP55493.1", "thioester_reductase_domain", "BGC0001006", 1, "NRP+Polyketide", 22.0, 94.0, 42.725880551301685, 7.4e-19], ["QES95474.1", "type_I_polyketide_synthase", "BGC0002453", 1, "Polyketide", 24.0, 94.0, 39.81623277182236, 1.08e-18], ["AGM05529.1", "long-chain_acyl-CoA_synthetase", "BGC0002098", 1, "Polyketide", 23.0, 92.0, 39.96937212863706, 1.41e-18], ["ABV99085.1", "thioester_reductase_domain", "BGC0001007", 1, "Polyketide+NRP", 22.0, 93.0, 47.013782542113326, 1.66e-18], ["QIE07123.1", "OvmK1", "BGC0001719", 1, "Polyketide", 23.0, 92.0, 40.73506891271057, 1.9e-18], ["CAH10130.1", "feruloyl-CoA_synthetase", "BGC0000268", 1, "Polyketide", 22.0, 91.0, 39.89280245022971, 1.9e-18], ["CCP20047.1", "divK_protein", "BGC0001119", 1, "Polyketide:Modular type I polyketide", 23.0, 92.0, 40.73506891271057, 3.17e-18], ["AAO62585.1", "peptide_sythetase_polyketide_synthase_fusion_protein", "BGC0001016", 1, "NRP+Polyketide", 24.0, 91.0, 35.60490045941807, 6.54e-18], ["ABM21569.1", "crpA", "BGC0000975", 1, "NRP+Polyketide", 25.0, 91.0, 34.686064318529866, 8.73e-18], ["AHH25595.1", "PKS", "BGC0000957", 1, "NRP+Polyketide", 24.0, 90.0, 36.906584992343035, 1.49e-17], ["AAF00957.1", "mcyG", "BGC0001017", 1, "NRP+Polyketide:Modular type I polyketide", 23.0, 90.0, 38.36140888208269, 1.93e-17], ["TXD00261.1", "AMP-binding_protein", "BGC0001877", 1, "Polyketide", 24.0, 88.0, 38.9739663093415, 5.57e-17], ["BCK51633.1", "modular_polyketide_synthase", "BGC0002520", 1, "Polyketide", 23.0, 88.0, 39.96937212863706, 6.11e-17], ["AAS98787.1", "polyketide_synthase/thioesterase", "BGC0001001", 1, "NRP+Polyketide", 24.0, 87.0, 25.803981623277185, 8.99e-17], ["ATP76242.1", "NdaC", "BGC0001705", 1, "NRP+Polyketide", 23.0, 87.0, 37.90199081163859, 1.28e-16], ["BAQ25518.1", "acyl-CoA_synthetase", "BGC0001288", 1, "Polyketide", 27.0, 85.0, 28.101071975497703, 1.31e-16], ["MCC5036796.1", "AMP-binding_protein", "BGC0002638", 1, "NRP", 25.0, 84.0, 31.393568147013784, 3e-16], ["BCK51658.1", "putative_acyl-CoA_synthetase", "BGC0002520", 1, "Polyketide", 23.0, 84.0, 37.59571209800919, 3.2e-16], ["CAD29795.1", "peptide_synthetase", "BGC0001015", 1, "NRP+Polyketide", 24.0, 85.0, 36.98315467075039, 6.43e-16], ["AFV30247.1", "polyketide_synthase", "BGC0000075", 1, "Polyketide", 26.0, 84.0, 29.249617151607964, 1.19e-15], ["ADC79613.1", "BafX", "BGC0000028", 1, "Polyketide:Modular type I polyketide", 25.0, 82.0, 40.58192955589586, 1.68e-15], ["SSTG_01180", "acyl-CoA_synthetase", "BGC0000597", 1, "RiPP:Proteusin", 24.0, 81.0, 28.79019908116386, 1.99e-15], ["AQH32483.1", "hybrid_peptide_synthetase/polyketide_synthase", "BGC0001667", 1, "NRP+Polyketide", 23.0, 81.0, 37.44257274119448, 7.29e-15], ["QQZ01621.1", "long-chain_fatty_acid--CoA_ligase", "BGC0002497", 1, "Other", 23.0, 80.0, 40.42879019908116, 8.51e-15], ["WP_013310341.1", "aminotransferase_class_III-fold_pyridoxal_phosphate-dependent_enzyme", "BGC0001728", 1, "NRP+Polyketide", 21.0, 81.0, 49.3874425727412, 9.13e-15], ["ACC80687.1", "AMP-dependent_synthetase_and_ligase", "BGC0002711", 1, "Polyketide", 23.0, 79.0, 37.97856049004594, 1.13e-14], ["AIL50189.1", "putative_5-aminolevulinate_CoA-ligase", "BGC0000213", 1, "Polyketide:Type II polyketide", 23.0, 78.0, 40.12251148545176, 3.43e-14], ["ADC79614.1", "BafY", "BGC0000028", 1, "Polyketide:Modular type I polyketide", 26.0, 77.0, 40.12251148545176, 7.94e-14], ["AWC08666.1", "putative_4-guanidinylbutanoate:CoA_ligase", "BGC0001662", 1, "Polyketide", 23.0, 76.0, 36.98315467075039, 8.86e-14], ["CCP42824.1", "Possible_fatty-acid-CoA_ligase_FadD10_(fatty-acid-CoA_synthetase)_(fatty-acid-CoA_synthase)", "BGC0001627", 1, "NRP", 22.0, 76.0, 41.807044410413475, 1.97e-13], ["BAW35630.1", "putative_4-guanidinylbutanoate:CoA_ligase", "BGC0002356", 1, "Polyketide+Other", 22.0, 75.0, 36.906584992343035, 2.72e-13], ["AAM12937.1", "MupU", "BGC0000182", 1, "Polyketide:Iterative type I polyketide+Polyketide:Trans-AT type I polyketide", 21.0, 73.0, 39.739663093415004, 9.99e-13], ["TRX17525.1", "AMP-binding_protein", "BGC0002329", 1, "NRP", 21.0, 74.0, 29.249617151607964, 1.03e-12], ["BBA21084.1", "putative_5-aminolevulinate_CoA-ligase", "BGC0001740", 1, "NRP+Polyketide", 23.0, 72.0, 39.89280245022971, 1.67e-12], ["AAQ84158.1", "PlmJK", "BGC0000123", 1, "Polyketide", 21.0, 73.0, 39.81623277182236, 2.17e-12], ["AKD43499.1", "Acyl-CoA_ligase", "BGC0001409", 1, "Polyketide", 23.0, 72.0, 39.2802450229709, 2.79e-12], ["AAN65228.1", "amide_synthetase", "BGC0000832", 1, "Saccharide:Hybrid/tailoring saccharide+Other:Aminocoumarin", 24.0, 72.0, 28.560490045941805, 3.04e-12], ["AAG29784.2", "amide_synthetase", "BGC0000833", 1, "Saccharide:Hybrid/tailoring saccharide+Other:Aminocoumarin", 25.0, 71.0, 28.94333843797856, 7.01e-12], ["AHI59107.1", "locillomycin_synthase_D", "BGC0001005", 1, "NRP+Polyketide", 22.0, 71.0, 49.77029096477795, 7.04e-12], ["WP_240809958.1", "long-chain_fatty_acid--CoA_ligase", "BGC0002686", 1, "NRP", 23.0, 71.0, 39.2802450229709, 7.23e-12], ["ABS75100.1", "AMP-binding_protein", "BGC0002641", 1, "NRP", 22.0, 71.0, 40.73506891271057, 7.32e-12], ["CAQ52626.1", "type_I_polyketide_synthase,_loading_module_and_modules_1-3", "BGC0001066", 1, "Polyketide:Modular type I polyketide", 25.0, 71.0, 27.71822358346095, 1.14e-11], ["AZF85933.1", "long-chain-fatty-acid-CoA_ligase", "BGC0001963", 1, "NRP+Polyketide", 24.0, 69.0, 40.658499234303214, 2.07e-11], ["AAF67505.1", "amide_synthetase", "BGC0000834", 1, "Saccharide:Hybrid/tailoring saccharide+Other:Aminocoumarin", 24.0, 66.0, 28.407350689127103, 1.46e-10], ["ATY72527.1", "AMP-ligase", "BGC0001574", 1, "NRP", 23.0, 66.0, 39.89280245022971, 1.93e-10], ["AGD80622.1", "AMP-dependent_synthetase_and_ligase", "BGC0000394", 1, "NRP", 24.0, 66.0, 28.866768759571208, 2.33e-10], ["QQZ01622.1", "amide_synthase", "BGC0002497", 1, "Other", 27.0, 65.0, 28.483920367534456, 3.25e-10], ["APZ78722.1", "acyl-CoA_synthetase", "BGC0001420", 1, "NRP:Cyclic depsipeptide+Polyketide:Iterative type I polyketide", 23.0, 65.0, 32.92496171516079, 4.7e-10], ["QKW94305.1", "AMP-dependent_synthetase/ligase", "BGC0002342", 1, "NRP+Polyketide", 24.0, 65.0, 40.04594180704441, 6.9e-10], ["AHH53502.1", "acyl-CoA_synthetase", "BGC0000439", 1, "NRP:Lipopeptide:Ca+-dependent lipopeptide", 24.0, 64.0, 24.196018376722815, 1.09e-09], ["MBD2892711.1", "3-methylmercaptopropionyl-CoA_ligase", "BGC0002718", 1, "NRP", 22.0, 63.0, 39.739663093415004, 1.81e-09], ["ATY12791.1", "long-chain_fatty_acid--CoA_ligase", "BGC0001504", 1, "Polyketide", 26.0, 62.0, 27.871362940275652, 2.28e-09], ["ABF88003.1", "putative_long-chain-fatty-acid_CoA_ligase", "BGC0000871", 1, "Other:Nucleoside", 24.0, 62.0, 35.68147013782542, 6.29e-09], ["BAK64635.1", "putative_CoA_ligase", "BGC0000135", 1, "Polyketide", 23.0, 61.0, 42.496171516079635, 9.82e-09], ["AXL88825.1", "hypothetical_protein", "BGC0001895", 1, "Polyketide", 25.0, 60.0, 23.813169984686063, 1.65e-08], ["EDT06082.1", "AMP-dependent_synthetase_and_ligase", "BGC0001897", 1, "Polyketide", 22.0, 57.0, 45.0229709035222, 8.99e-08], ["UHY14129.1", "PKS_I", "BGC0002671", 1, "Polyketide", 22.0, 57.0, 41.88361408882083, 2.37e-07], ["BAI70371.1", "peptide_synthase", "BGC0000896", 1, "Other", 21.0, 55.0, 33.2312404287902, 4.22e-07], ["ACU71632.1", "amide_synthetase", "BGC0001154", 1, "Other", 24.0, 54.0, 27.641653905053598, 9.98e-07], ["AAL01056.1", "putative_acyl-CoA_ligase", "BGC0000865", 1, "Other", 21.0, 53.0, 23.124042879019907, 1.8e-06]], "ctg49_263": [["KGA48837.1", "isochorismatase", "BGC0002413", 1, "NRP", 48.0, 66.0, 86.25, 3.34e-14], ["ACY02014.1", "isochorismatase", "BGC0000343", 1, "NRP", 46.0, 60.0, 87.5, 3.97e-12], ["ABK39064.1", "isochorismatase", "BGC0001502", 1, "NRP", 41.0, 60.0, 91.25, 4.25e-12], ["AAK95836.1", "putative_2,3-dihydro-2,3-dihydroxybenzoate_synthase_PhbB", "BGC0002495", 1, "NRP", 43.0, 57.0, 75.0, 3.76e-11], ["ACR10711.1", "isochorismatase", "BGC0000451", 1, "NRP", 40.0, 57.0, 87.5, 7.16e-11], ["KDQ70108.1", "hypothetical_protein", "BGC0001444", 1, "Other:shikimate derived", 39.0, 53.0, 88.75, 3.42e-10], ["CBA63655.1", "aryl_carrier_for_2,3-dihydroxybenzoate", "BGC0000368", 1, "NRP", 54.0, 50.0, 60.0, 2.05e-09], ["AAC73696.1", "enterobactin_synthase_component_B", "BGC0002476", 1, "NRP", 45.0, 52.0, 91.25, 4.4e-09], ["ctg4_4", "", "BGC0002017", 1, "NRP", 46.0, 47.0, 57.49999999999999, 1.58e-08], ["AMK48225.1", "nonribosomal_peptide_synthetase", "BGC0001351", 1, "NRP", 38.0, 50.0, 82.5, 1.79e-08], ["MBX9445641.1", "isochorismatase", "BGC0002414", 1, "NRP", 40.0, 47.0, 66.25, 1.97e-07], ["CCA53799.1", "iron_aquisition_yersiniabactin_synthesis_enzyme", "BGC0001801", 1, "NRP", 40.0, 47.0, 81.25, 2.2e-07], ["AAQ59158.1", "isochorismatase", "BGC0002679", 1, "NRP", 42.0, 47.0, 65.0, 2.71e-07]], "ctg49_264": [["NPC94431.1", "alpha/beta_hydrolase", "BGC0002695", 1, "NRP", 37.0, 119.0, 69.12280701754386, 1.74e-31]], "ctg49_265": [["ADA69242.1", "MatE_efflux_transporter", "BGC0001071", 1, "NRP+Polyketide:Modular type I polyketide+Polyketide:Trans-AT type I polyketide", 31.0, 205.0, 96.71772428884027, 2.06e-60], ["AVR48536.1", "CusE", "BGC0001564", 1, "NRP+Polyketide", 32.0, 198.0, 93.8730853391685, 8.57e-58]], "ctg49_267": [["QWM97311.1", "class_I_SAM-dependent_methyltransferase", "BGC0002384", 1, "NRP", 34.0, 183.0, 94.76439790575915, 2.18e-53], ["ANA09433.1", "hypothetical_protein", "BGC0001483", 1, "Other", 37.0, 182.0, 79.84293193717278, 9.26e-53], ["CCP43387.1", "Methoxy_mycolic_acid_synthase_2_MmaA2_(methyl_mycolic_acid_synthase_2)_(MMA2)_(hydroxy_mycolic_acid_synthase)", "BGC0000870", 1, "Other", 34.0, 149.0, 71.46596858638743, 7.71e-42], ["CCP43386.1", "Methoxy_mycolic_acid_synthase_3_MmaA3_(methyl_mycolic_acid_synthase_3)_(MMA3)_(hydroxy_mycolic_acid_synthase)", "BGC0000870", 1, "Other", 32.0, 140.0, 71.46596858638743, 2e-38], ["CCP43388.1", "Methoxy_mycolic_acid_synthase_1_MmaA1_(methyl_mycolic_acid_synthase_1)_(MMA1)_(hydroxy_mycolic_acid_synthase)", "BGC0000870", 1, "Other", 33.0, 135.0, 71.20418848167539, 6.65e-37], ["CCP43385.1", "Methoxy_mycolic_acid_synthase_4_MmaA4_(methyl_mycolic_acid_synthase_4)_(MMA4)_(hydroxy_mycolic_acid_synthase)", "BGC0000870", 1, "Other", 32.0, 127.0, 67.80104712041884, 9.98e-34]], "ctg49_268": [["KAF1061751.1", "Inner_membrane_transport_protein_YdhC", "BGC0002733", 1, "Other", 36.0, 171.0, 88.13131313131312, 7.47e-49], ["WP_020636855.1", "multidrug_effflux_MFS_transporter", "BGC0002011", 1, "Polyketide", 29.0, 112.0, 87.87878787878788, 2.72e-27], ["AWD37884.1", "putative_siderophore_MFS_transporter_DfoS", "BGC0001572", 1, "Other", 32.0, 102.0, 63.63636363636363, 1.1e-23], ["CDG12868.1", "putative_drug_efflux_protein", "BGC0001415", 1, "NRP+Polyketide", 26.0, 89.0, 86.86868686868688, 3.25e-19], ["AAM54113.1", "bicyclomycin_resistant_protein", "BGC0000020", 1, "Polyketide", 25.0, 78.0, 81.31313131313132, 2.32e-15], ["XP_001827204.1", "", "BGC0001996", 1, "Other", 32.0, 66.0, 42.92929292929293, 1.83e-11], ["XP_001827195.1", "", "BGC0001996", 1, "Other", 28.0, 64.0, 35.858585858585855, 7.98e-11], ["CAC44189.1", "integral_membrane_protein", "BGC0000194", 1, "Polyketide:Type II polyketide", 29.0, 59.0, 41.91919191919192, 3.33e-09], ["QOV03401.1", "SpoC", "BGC0002262", 1, "Polyketide", 28.0, 59.0, 40.909090909090914, 5.67e-09], ["AAK57531.1", "PgaJ", "BGC0000262", 1, "Polyketide:Type II polyketide+Saccharide:Hybrid/tailoring saccharide", 30.0, 56.0, 58.58585858585859, 5.31e-08], ["AGN74873.1", "major_facilitator_transporter", "BGC0000459", 1, "NRP:Cyclic depsipeptide+Polyketide:Trans-AT type I polyketide", 27.0, 52.0, 36.868686868686865, 7.05e-07]], "ctg49_269": [["ABC87525.1", "LysR_family_regulator", "BGC0001011", 1, "NRP+Polyketide", 27.0, 55.0, 59.28338762214984, 2.96e-08], ["CDG76949.1", "Glycine_cleavage_system_transcriptional_activator_GcvA", "BGC0000446", 1, "NRP:Pyrrolobenzodiazepine", 37.0, 50.0, 30.293159609120522, 1.49e-06]], "ctg49_270": [["AJW76719.1", "DsaQ", "BGC0001196", 1, "NRP", 36.0, 182.0, 99.12536443148689, 4.47e-54], ["ACM79814.1", "KabR", "BGC0001059", 1, "NRP+Polyketide", 30.0, 153.0, 100.29154518950438, 2.37e-43], ["CAQ64722.1", "LacI-family_transcriptional_regulator", "BGC0000087", 1, "Polyketide", 30.0, 129.0, 97.667638483965, 3.53e-34], ["BAU79606.1", "transcriptional_regulator,_LacI_family", "BGC0001810", 1, "Polyketide", 29.0, 121.0, 96.50145772594753, 2.68e-31], ["EHN79453.1", "HTH-type_malR-like_transcriptional_regulator_ScarC1", "BGC0000804", 1, "Saccharide", 30.0, 120.0, 100.0, 3.86e-31], ["ARW71474.1", "LacI_transcriptional_regulator", "BGC0001812", 1, "Polyketide", 31.0, 117.0, 98.25072886297376, 1.28e-29], ["ACZ13467.1", "putative_lacI_family_regulator", "BGC0000897", 1, "Other", 28.0, 115.0, 90.96209912536443, 4.94e-29], ["ABD65932.1", "transcriptional_regulator", "BGC0000341", 1, "NRP", 28.0, 101.0, 100.29154518950438, 5.97e-24], ["AKA87333.1", "putative_LacI_family_transcriptional_regulator", "BGC0001735", 1, "Other", 28.0, 101.0, 97.08454810495627, 7.2e-24], ["AFV25496.1", "hypothetical_protein", "BGC0000469", 1, "RiPP:Bottromycin", 29.0, 92.0, 98.25072886297376, 1.5e-20], ["QEA08909.1", "JenR3", "BGC0002559", 1, "Polyketide", 27.0, 91.0, 99.41690962099126, 3.69e-20], ["AAP42876.1", "NanR3", "BGC0000105", 1, "Polyketide", 27.0, 89.0, 97.95918367346938, 1.27e-19], ["AAF25547.1", "GalR", "BGC0000916", 1, "Other", 26.0, 77.0, 100.58309037900874, 1.72e-15], ["QLD23504.1", "Regulator", "BGC0002085", 1, "Saccharide:Oligosaccharide", 27.0, 76.0, 78.134110787172, 3.68e-15], ["QZN83607.1", "LacI_family_transcriptional_regulator", "BGC0002621", 1, "Alkaloid", 28.0, 71.0, 84.8396501457726, 2.02e-13], ["GES28403.1", "LacI_family_transcriptional_regulator", "BGC0002407", 1, "Saccharide+Other", 28.0, 71.0, 84.8396501457726, 2.44e-13]], "ctg49_277": [["ABK32277.1", "Amb9", "BGC0000014", 1, "Polyketide", 49.0, 331.0, 98.9100817438692, 1.09e-111], ["ADE22327.1", "oxidoreductase", "BGC0000065", 1, "Polyketide:Iterative type I polyketide", 45.0, 285.0, 100.0, 3.87e-94], ["ACK77755.1", "putative_oxidoreductase", "BGC0000727", 1, "Saccharide", 45.0, 280.0, 100.5449591280654, 4.38e-92], ["AHL46723.1", "oxidoreductase", "BGC0001179", 1, "Polyketide:Type II polyketide", 42.0, 247.0, 98.9100817438692, 4.03e-79], ["EAU36098.1", "conserved_hypothetical_protein", "BGC0002273", 1, "NRP", 40.0, 224.0, 101.3623978201635, 3.32e-70], ["ABM91449.1", "putative_oxidoreductase", "BGC0000348", 1, "NRP", 37.0, 219.0, 103.81471389645776, 3.8e-68], ["EAL94095.1", "NADPH_dehydrogenase_Oye3,_putative", "BGC0000811", 1, "Alkaloid", 38.0, 218.0, 102.17983651226159, 1.34e-67], ["QQO98483.1", "FrzD", "BGC0002146", 1, "NRP", 35.0, 210.0, 100.0, 1.24e-64], ["ABV57819.1", "putative_oxidase", "BGC0001267", 1, "Terpene", 34.0, 206.0, 102.99727520435968, 9.06e-63], ["AET79178.1", "chanoclavine-I_aldehyde_oxidoreductase", "BGC0001241", 1, "Terpene", 33.0, 197.0, 103.81471389645776, 1.57e-59], ["CCE30236.1", "probable_NADPH2_dehydrogenase_chain_OYE2", "BGC0002232", 1, "Alkaloid", 33.0, 197.0, 103.81471389645776, 1.57e-59], ["CAH10124.1", "putative_oxidoreducatse", "BGC0000268", 1, "Polyketide", 31.0, 142.0, 97.82016348773843, 7.91e-39], ["TRO56971.1", "NADH:flavin_oxidoreductase", "BGC0002361", 1, "Polyketide+Saccharide", 30.0, 140.0, 97.82016348773843, 5.77e-38], ["CAC36756.1", "putative_enoyl_reductase,_MmyE", "BGC0000914", 1, "Other", 30.0, 135.0, 97.82016348773843, 5.57e-36], ["QEV63727.1", "NADH:flavin_oxidoreductase/NADH_oxidase", "BGC0002657", 1, "Polyketide+NRP", 33.0, 132.0, 94.55040871934605, 6.64e-35], ["ABI91463.1", "NADH:flavin_oxidoreductase/NADH_oxidase", "BGC0001094", 1, "NRP+Polyketide", 31.0, 130.0, 98.36512261580381, 2.9e-34], ["EED53478.1", "NADH_oxidase,_putative", "BGC0001304", 1, "Polyketide", 32.0, 124.0, 97.82016348773843, 1.07e-31], ["QBQ83711.1", "NADH-dependent_flavin_oxidoreductase", "BGC0002093", 1, "Polyketide+NRP", 28.0, 92.0, 95.36784741144415, 2.91e-20]]}}}}, "antismash.modules.lanthipeptides": {"record_id": "gnlXMEIPNEOK_49", "schema_version": 5, "motifs": {}, "new_cds_features": [], "protoclusters": {}, "comparippson": {"db_results": [{"database": {"name": "antiSMASH-DB", "version": "3.0", "url": "https://antismash-db.secondarymetabolites.org/area.html?record=@accession@&start=@start@&end=@end@", "id_format": "@accession@", "description_format": "@type@: @locus@", "fields": ["accession", "type", "locus", "start", "end"], "dir_name": "asdb"}, "hits": {}, "aliases": {}}, {"database": {"name": "MIBiG", "version": "3.1", "url": "https://mibig.secondarymetabolites.org/go/@accession@", "id_format": "@accession@ (@locus@)", "description_format": "@type@: @compounds@", "fields": ["accession", "compounds", "type", "locus"], "dir_name": "mibig"}, "hits": {}, "aliases": {}}], "aliases": {}}}, "antismash.modules.lassopeptides": {"record_id": "gnlXMEIPNEOK_49", "schema_version": 3, "motifs": {}, "new_cds_features": [], "protoclusters": {}, "comparippson_results": {"db_results": [{"database": {"name": "antiSMASH-DB", "version": "3.0", "url": "https://antismash-db.secondarymetabolites.org/area.html?record=@accession@&start=@start@&end=@end@", "id_format": "@accession@", "description_format": "@type@: @locus@", "fields": ["accession", "type", "locus", "start", "end"], "dir_name": "asdb"}, "hits": {}, "aliases": {}}, {"database": {"name": "MIBiG", "version": "3.1", "url": "https://mibig.secondarymetabolites.org/go/@accession@", "id_format": "@accession@ (@locus@)", "description_format": "@type@: @compounds@", "fields": ["accession", "compounds", "type", "locus"], "dir_name": "mibig"}, "hits": {}, "aliases": {}}], "aliases": {}}}, "antismash.modules.nrps_pks": {"schema_version": 3, "record_id": "gnlXMEIPNEOK_49", "domain_predictions": {"nrpspksdomains_ctg49_153_AMP-binding.1": {"nrpys": {"aa10": "DVWHYSLVDK", "aa34": "RWMTFDVSVWEWHFYCSGEHNLYGPTEAAVDVSW", "stachelhaus_matches": [{"substrates": [{"long": "serine", "short": "Ser", "norine": "Ser"}], "signature": "DVWHFSLVDK", "aa10_score": 0.9, "aa34_score": 0.9705882352941176}], "physiochemical_class": {"name": "hydrophobic-aliphatic", "score": 1.2433479618558547, "substrates": [{"long": "alanine", "short": "Ala", "norine": "Ala"}, {"long": "glycine", "short": "Gly", "norine": "Gly"}, {"long": "valine", "short": "Val", "norine": "Val"}, {"long": "leucine", "short": "Leu", "norine": "Leu"}, {"long": "isoleucine", "short": "Ile", "norine": "Ile"}, {"long": "2-aminobutyric acid", "short": "Abu", "norine": "Abu"}, {"long": "isovaline", "short": "Iva", "norine": "Ival"}, {"long": "serine", "short": "Ser", "norine": "Ser"}, {"long": "threonine", "short": "Thr", "norine": "Thr"}, {"long": "4-hydroxyphenylglycine", "short": "Hpg", "norine": "Hpg"}, {"long": "3,5-dihydroxyphenylglycine", "short": "dHpg", "norine": "Dhpg"}, {"long": "cysteine", "short": "Cys", "norine": "Cys"}, {"long": "proline", "short": "Pro", "norine": "Pro"}, {"long": "pipecolic acid", "short": "Pip", "norine": "Hpr"}]}, "large_cluster": {"name": "Aliphatic chain or phenyl group with -OH", "score": 1.1378012789763958, "substrates": [{"long": "serine", "short": "Ser", "norine": "Ser"}, {"long": "threonine", "short": "Thr", "norine": "Thr"}, {"long": "3,5-dihydroxyphenylglycine", "short": "dHpg", "norine": "Dhpg"}, {"long": "4-hydroxyphenylglycine", "short": "Hpg", "norine": "Hpg"}]}, "small_cluster": {"name": "ser", "score": 0.9268202957075653, "substrates": [{"long": "serine", "short": "Ser", "norine": "Ser"}]}, "single_amino": {"name": "ser", "score": 0.9246370092057534, "substrates": [{"long": "serine", "short": "Ser", "norine": "Ser"}]}}}, "nrpspksdomains_ctg49_156_AMP-binding.1": {"nrpys": {"aa10": "PLPAQGVVNK", "aa34": "SRSLYPLSSPGGALQVGGAQQVFGMAEGLVNYTQ", "stachelhaus_matches": [{"substrates": [{"long": "2,3-dihydroxybenzoic acid", "short": "2,3-dohBza", "norine": "diOH-Bz"}], "signature": "PLPAQGVVNK", "aa10_score": 1.0, "aa34_score": 0.9705882352941176}, {"substrates": [{"long": "2,3-dihydroxybenzoic acid", "short": "2,3-dohBza", "norine": "diOH-Bz"}, {"long": "salicylic acid", "short": "Sal", "norine": "X"}], "signature": "PLPAQGVVNK", "aa10_score": 1.0, "aa34_score": 0.9117647058823529}], "physiochemical_class": {"name": "hydrophobic-aromatic", "score": 0.9177318440323257, "substrates": [{"long": "phenylalanine", "short": "Phe", "norine": "Phe"}, {"long": "tyrosine", "short": "Tyr", "norine": "Tyr"}, {"long": "2,3-dihydroxybenzoic acid", "short": "2,3-dohBza", "norine": "diOH-Bz"}, {"long": "phenylglycine", "short": "Pgl", "norine": "Ph-Gly"}, {"long": "R-beta-hydroxytyrosine", "short": "R-ohTyr", "norine": "bOH-Tyr"}]}, "large_cluster": {"name": "Hydroxy-benzoic acid derivates", "score": 0.9877759561916999, "substrates": [{"long": "2,3-dihydroxybenzoic acid", "short": "2,3-dohBza", "norine": "diOH-Bz"}, {"long": "salicylic acid", "short": "Sal", "norine": "X"}]}, "small_cluster": {"name": "Hydroxy-benzoic acid derivates", "score": 0.8873273276030768, "substrates": [{"long": "2,3-dihydroxybenzoic acid", "short": "2,3-dohBza", "norine": "diOH-Bz"}, {"long": "salicylic acid", "short": "Sal", "norine": "X"}]}, "single_amino": {"name": "dhb", "score": 0.9723863695452055, "substrates": [{"long": "2,3-dihydroxybenzoic acid", "short": "2,3-dohBza", "norine": "diOH-Bz"}]}}}, "nrpspksdomains_ctg49_262_AMP-binding.1": {"nrpys": {"aa10": "DAEDIGTIVK", "aa34": "FAASFDACLEEIDLIVGGEINTYGPTEGTIVFTC", "stachelhaus_matches": [{"substrates": [{"long": "lysine", "short": "Lys", "norine": "Lys"}], "signature": "DAEDIGTVVK", "aa10_score": 0.9, "aa34_score": 0.7058823529411765}], "physiochemical_class": {"name": "hydrophobic-aliphatic", "score": 0.7012019613760383, "substrates": [{"long": "alanine", "short": "Ala", "norine": "Ala"}, {"long": "glycine", "short": "Gly", "norine": "Gly"}, {"long": "valine", "short": "Val", "norine": "Val"}, {"long": "leucine", "short": "Leu", "norine": "Leu"}, {"long": "isoleucine", "short": "Ile", "norine": "Ile"}, {"long": "2-aminobutyric acid", "short": "Abu", "norine": "Abu"}, {"long": "isovaline", "short": "Iva", "norine": "Ival"}, {"long": "serine", "short": "Ser", "norine": "Ser"}, {"long": "threonine", "short": "Thr", "norine": "Thr"}, {"long": "4-hydroxyphenylglycine", "short": "Hpg", "norine": "Hpg"}, {"long": "3,5-dihydroxyphenylglycine", "short": "dHpg", "norine": "Dhpg"}, {"long": "cysteine", "short": "Cys", "norine": "Cys"}, {"long": "proline", "short": "Pro", "norine": "Pro"}, {"long": "pipecolic acid", "short": "Pip", "norine": "Hpr"}]}, "large_cluster": {"name": "Aliphatic chain with H-bond donor", "score": 0.35713603005461825, "substrates": [{"long": "aspartic acid", "short": "Asp", "norine": "Asp"}, {"long": "asparagine", "short": "Asn", "norine": "Asn"}, {"long": "glutamic acid", "short": "Glu", "norine": "Glu"}, {"long": "glutamine", "short": "Gln", "norine": "Gln"}, {"long": "2-aminoadipic acid", "short": "Aad", "norine": "Aad"}]}, "small_cluster": {"name": "N/A", "score": 0.0, "substrates": []}, "single_amino": {"name": "N/A", "score": 0.0, "substrates": []}}}, "nrpspksdomains_ctg49_158_PKS_KR.1": {"kr_activity": {"class": "SimplePrediction", "method": "kr_activity", "prediction": "inactive"}, "kr_stereochem": {"class": "SimplePrediction", "method": "kr_stereochem", "prediction": "C2"}}, "nrpspksdomains_ctg49_153_Condensation_Starter.1": {}, "nrpspksdomains_ctg49_153_PCP.1": {}, "nrpspksdomains_ctg49_153_Thioesterase.1": {}, "nrpspksdomains_ctg49_157_PP-binding.1": {}, "nrpspksdomains_ctg49_256_Aminotran_5.1": {}, "nrpspksdomains_ctg49_262_Condensation_Starter.1": {}, "nrpspksdomains_ctg49_262_PCP.1": {}, "nrpspksdomains_ctg49_262_Thioesterase.1": {}, "nrpspksdomains_ctg49_263_PP-binding.1": {}}, "consensus": {"nrpspksdomains_ctg49_153_AMP-binding.1": "Ser", "nrpspksdomains_ctg49_156_AMP-binding.1": "diOH-Bz", "nrpspksdomains_ctg49_262_AMP-binding.1": "X"}, "consensus_transat": {}, "region_predictions": {"1": [{"sc_number": 1, "polymer": "(Ser)", "docking_used": false, "smiles": "NC(CO)C(=O)O", "ordering": ["ctg49_153"]}], "2": [{"sc_number": 2, "polymer": "(X)", "docking_used": false, "smiles": "NC([*])C(=O)O", "ordering": ["ctg49_262"]}]}}, "antismash.modules.rrefinder": {"schema_version": 1, "bitscore_cutoff": 25.0, "hits_by_protocluster": {}, "hits_by_cds": {}, "min_length": 50, "record_id": "gnlXMEIPNEOK_49"}, "antismash.modules.sactipeptides": {"record_id": "gnlXMEIPNEOK_49", "schema_version": 3, "motifs": {}, "new_cds_features": [], "protoclusters": {}, "comparippson_results": {"db_results": [{"database": {"name": "antiSMASH-DB", "version": "3.0", "url": "https://antismash-db.secondarymetabolites.org/area.html?record=@accession@&start=@start@&end=@end@", "id_format": "@accession@", "description_format": "@type@: @locus@", "fields": ["accession", "type", "locus", "start", "end"], "dir_name": "asdb"}, "hits": {}, "aliases": {}}, {"database": {"name": "MIBiG", "version": "3.1", "url": "https://mibig.secondarymetabolites.org/go/@accession@", "id_format": "@accession@ (@locus@)", "description_format": "@type@: @compounds@", "fields": ["accession", "compounds", "type", "locus"], "dir_name": "mibig"}, "hits": {}, "aliases": {}}], "aliases": {}}}, "antismash.modules.t2pks": {"schema_version": 3, "record_id": "gnlXMEIPNEOK_49", "protocluster_predictions": {}}, "antismash.modules.tfbs_finder": {"schema_version": 1, "pvalue": 1e-05, "start_overlap": 50, "record_id": "gnlXMEIPNEOK_49", "hits_by_region": {"1": [{"name": "AbrC3", "start": 153875, "description": "Antibiotic production activator", "consensus": "GAASGCGRCS", "confidence": "strong", "strand": 1, "score": 17.799542119388992, "max_score": 18.15656}, {"name": "ZuR", "start": 150221, "description": "Zinc-responsive repressor", "consensus": "TGAANNTCATTTTCA", "confidence": "medium", "strand": 1, "score": 20.82606721848577, "max_score": 28.18779}, {"name": "ZuR", "start": 154849, "description": "Zinc-responsive repressor", "consensus": "TGAANNTCATTTTCA", "confidence": "medium", "strand": 1, "score": 21.672118109877566, "max_score": 28.18779}, {"name": "ZuR", "start": 171227, "description": "Zinc-responsive repressor", "consensus": "TGAANNTCATTTTCA", "confidence": "medium", "strand": 1, "score": 21.90531199754228, "max_score": 28.18779}, {"name": "ZuR", "start": 193757, "description": "Zinc-responsive repressor", "consensus": "TGAANNTCATTTTCA", "confidence": "medium", "strand": -1, "score": 21.905311997542285, "max_score": 28.18779}], "2": [{"name": "AfsQ1", "start": 272870, "description": "Two-component system AfsQ1-Q2, activator of antibiotic production", "consensus": "GTCACNNNNNNGTCAC", "confidence": "strong", "strand": -1, "score": 19.523022480026, "max_score": 19.52302}, {"name": "AfsQ1", "start": 273834, "description": "Two-component system AfsQ1-Q2, activator of antibiotic production", "consensus": "GTCACNNNNNNGTCAC", "confidence": "medium", "strand": -1, "score": 17.108039681418468, "max_score": 19.52302}, {"name": "BldD", "start": 300804, "description": "Development and antibiotic global regulator", "consensus": "GTNACKCTNNGTGA", "confidence": "weak", "strand": 1, "score": 19.94933441685787, "max_score": 23.43222}, {"name": "CsoR", "start": 280141, "description": "Copper-responsive repressor", "consensus": "ATACCCCTNGGGGGTA", "confidence": "weak", "strand": -1, "score": 21.999051752074728, "max_score": 32.37643}, {"name": "ZuR", "start": 289297, "description": "Zinc-responsive repressor", "consensus": "TGAANNTCATTTTCA", "confidence": "medium", "strand": 1, "score": 22.98327513925327, "max_score": 28.18779}]}}, "antismash.modules.thiopeptides": {"record_id": "gnlXMEIPNEOK_49", "schema_version": 3, "protoclusters with motifs": [], "motifs": [], "cds_features": {}, "comparippson": {"db_results": [{"database": {"name": "antiSMASH-DB", "version": "3.0", "url": "https://antismash-db.secondarymetabolites.org/area.html?record=@accession@&start=@start@&end=@end@", "id_format": "@accession@", "description_format": "@type@: @locus@", "fields": ["accession", "type", "locus", "start", "end"], "dir_name": "asdb"}, "hits": {}, "aliases": {}}, {"database": {"name": "MIBiG", "version": "3.1", "url": "https://mibig.secondarymetabolites.org/go/@accession@", "id_format": "@accession@ (@locus@)", "description_format": "@type@: @compounds@", "fields": ["accession", "compounds", "type", "locus"], "dir_name": "mibig"}, "hits": {}, "aliases": {}}], "aliases": {}}}, "antismash.modules.tta": {"TTA codons": [], "schema_version": 2, "record_id": "gnlXMEIPNEOK_49", "gc_content": 0.5160300440670104, "threshold": 0.65}}}, {"id": "gnlXMEIPNEOK_50", "seq": {"data": "GGGCAGCATGTGGCAGCAGAGTTTTGTTAACAATATGAGTTCGCCGGACGCTTACAAAGGACCTGGTATCAGTGCCAGAATATTGACTGTTCCTGCACTTTCACCGCACTGGAAAGCGTGGAGAAGATAATCATGAAACCCAGCCGGACAAAAGACGCAGAACGCCTACCAGAACCACCGGAAAGAAAACCGCAGGTTCTGGGGCGCTATGGCTCAAACAGCAATCTGTCAAAGCGTCAGCAGATCCCCGTATGAAAATACAAAACTCACACTCCCCGGCCACCGCGCCGGGATTTTTATGCCCTTTCTCTGGCTGGCCTGTCGTTCTGTGTCAGTGCATGACTATGCCGCATGAAAACGCATGAATTTATGCAACTGATTTCCCCCGCCTGAGACCAGTAGCAGCCTGCGCTGAGACCCTTCATGCAGGCGCATGAAAACCACTCCATAAAGCGGACAGGCGTGGCGGGGGTACGAGCGCGCGCAGCGAGGTTTATATCTTTTGTAAAACGGCCTCGAATTCCCTTTTTAAATCCTCAAACTTTTCAATTAACCGCTCTAAATATTCTGAATTTCGGTATTGAAGAAGAGCATTCGTAAAGTCATTTAATGAGGCGTCATTTTCCAAAATCTTTTCGTCCAAGAATTTTTTGTATGAAATACAACCTGATTCATTATCTAATGAATCACCTATATATTTTTGCTCTAGAGACCTAATGACCGGGAAGCCTAATGAGTTATGCCTTAGCTCAATAGATACATTCTTTATTAACTCAGTTATTAGTATTTCATCTTTGGTTGGAGAAAAAACAGACAAATCCCTATTCCTCCTGAATAACTCAGCCCAACATAGATATTGGCAAATATAATATCTAGTACTATCAAAATAATAGACATCAGATGTTAATGGATGATTATCTTTAATGTATAACAGCCTCCCTAAAACCCCATTAGCAGCACTAAGCAGGGTTAATCCCCACCTGCCAACTTCAAGTTCCTTAGCTTGTTTCAAATTATAAGCACGCTCTTCTTGACTTCTCCTCAATTCACTTTCAAACTTTAGCTTGCTTTTATAAGATTCAATCCCTCTCTTGTCCACGTGATTTAAAAAAAGCTTACAAATAAACCCTATTATTGCCAAGGAAACACTTGAAGAAATAAGTCCCTCCCAAAAAACACTCATTTCTCACCTCGCTCTAAGAGAGCATTAAAATCAAAACCAGGAGGATTGTGTTTGATCACATCAGATACTAATCTAAATGATCTAAATTGAGCCTCCCTCAATGCAGAGATATCTAAACTAGTCGTTAATATGCAATGATTTTCACCGCCTTTAACATATATCTTATTTGATATAGTACTACTTGTTGGTTGTATAACACATGAACCTCCATAATGGGATGTATTTGATTGGGCTACATAGCAATGTAAATCCCTAGCCGCCGCTTCAGTAATATGCTGATAATAGTTTATATCTTTGTTCCAAACACAAGCAAATAAAACATCAAGTTGAGATCGGAAAAGAGCTCTATGCTCAATATTAGCAAGTTCGAAACAATTATACGTTGAAAAAGATATACCCTTCCATTTCACTAAATGATAGCGTTGTTTATGGACTTTGGGCTCCCCTATTTTTAGCCTTAAAGATCTTAGCATTTCAACCTCACAAGGAGCATAGTGATTTTTTATTCTAAACGATAGCAGGCTTGACTTATGTTTATAGTGAGTAGTGTATGGCAACATCTCAACTAATATGTTACTTGCGCAGTTGTTTATAACCCAATGCTCAAGACCAAAAATGAATGCCATCTGTTTACGCCTAGAATGTGCAGCCATAAATGGCAACCACGAAACAGGTATTGATAACTCAGGAAGTAATAAAATCTGGACATTTTCTTCCGTCGCCGAATTTAAAATCTTATAAAGATTTCTCTGCCTCTCATAGCTTAAATTTGGAGATTGATCTTCCCTACAAGCACTTTCTATTGAATGTCTTTCTACTTTCATATTAGCAAGAGCAATTTTAACTTCCTGCCCGCTATACTTCCGGCTTACATCAACTCTAATTTCTAATGCTTTCTTGTTCTTTATTTTTTTTACGACGCAATATTTGGAATGATGCTCATTAGAGGCAGTAAATTTGTTCAATTTTTTTCTATGAAGCGCATCAATTAAATCGAACAATTGTCTTTCATCGGCATGGATATAACGAGGCGTTCTATCAAGCTTTCTATCGACCAACTGCATATTATTTATTTTTTTATATAATTCCTCCTCAGTCAGATCTCCGTCATAGCTAGTATAGTTGGCCAATGGCCAAGATACTAGATTATGCCGAATCATATTACTATCTCGGAATCGTCTAACTAAATCAGACATCTTAGGGTTTTGGCTAAGAAGCGACTTAATACTCTCCAATGCTTTATTGTCAGAAGTCTCGTCACCTAAAATAACATTCAAATCTAATAACGCAACATTAAGGCATAGTGATATATCAATATACTCATGCATACAACTTACAAGCTTTAATGTTATTAGGTCTTTCGCCCCCGTCAATCTCATCTTATTTATAGTTTCATTTATTTGTTTATAAAACGAAACAGAAAACCCATACTTTTTGGTTATTAAAGTATATGAAAGCACTTTTTCCCATAACCTACTAAATCTGAGACAATTCTCACCTTTAAAAAACATCGTTATTTGCTTTAAAGTGTTCTCACTCGATGGTAAATTGCAAAGCCTATGCGCCATTATATGAGATGATATATATTTTGATAGTTCCGCTTCATTTTCCGCAAGTCCTACTATGCTTCTGAATTTATTTGCAGAACCATCAAATAGAATATCATATGCAAATTTATCTAGGTCGTTTGATATATGTTCATCAGGTAAAAACCTAAAAGCGCTACTTCTATTTTCAATTTCCTGTTTGAAAATTTGCAGCCCCGCGAGACTATGTTCTTTATTAAAATAATGAAAAATAAGTTTATCTTTTTGAACAGGCAACCCGTGATATTCTTTAGTTAAAGAAAAATCATTAAATTCTTGGCTTGTCAGTTCTATGAAATCACCAAGAGTATTATCAATAAATTTTATGACTTCATCACCTTGACTATCAACATCAATATTTGGAGATGAAAACACAAAAAGAATGTCATCCACATACCTCCCATAGTAAGAGGGATTTATTTGTGATTTAATATCATTATCAAAATCCATCAAATACCAATTGGCTAGTACCGCAGAAGAGGTAAAACCAATTGGGATACCCTTTTCAACTGAATATGGGTGTGTCTCACTAATATAAGGAGATATTTTATCTCTATACTTTTCATGCATAGATCTTAATTTTTCATTAAGAAAAAATGAAAGATCTTTAGTTCCATCTAACTGCTTTTCTTCAATGATAGTTTCGATATCATCAAAATTAATATCGATATTGTAGTAGAACCCTTTAAGATCCAATGAGAGGATAGCAACATCGTTTTTATCCTTTTCGATAACATCGATGGCTTTATCGATACCACCATCACGCCATCGATTATAATTTTCAACATATCTTTCAAAGAGGTTTTTTTCTGTCACCCTATTGAAAGATTCAGAATTTTTTGAATATTTCTTGATTGTATTTGATATTCTATTTCCATATACCGAACTTGAAAATATATCATCAAGCATTGAGCCGACAAAGATTGACCATAGCGTCTCGATTAAATATATTTCAACAGGTGCCACAATCAAATAATTGACTGAAATGACCGAATACTCGGCTGTAGTTTTATTATTACTTAAAAAAAGAGCGCCGCTATTTTGTTGAACACCCAAATGGCTATCAATCTTTTTTGGCAAAATACCCACATCAATTTTATTCAACCATTGTTCAAAATCATTTTCATTCTTATTATTAAAAAAATTAACGACCTTGTTTATCTTTCTATCAAAGTTAGTGTTTTCGAATCTGGCAATCTCAGATTTTAAATAAAAATTTAAATTTTCATAGTATGCATATGACTTGAGACAGTTATACGCACTAATAACTACATCCTTTGTTATCATAATTCACCATTCCGCTGCGTGATTTTTTCAATAATTACTTTAGCTACATTTTCCTACTACAATCTATAATATCTTTAAATTCGTCATCCAAGTCTTTTCGCAAAATCGTATGGTGTAATATTATCGATACGATTTTCATCTAAATAATCAGCCCACCACTGCACCATCAATCTCCGCTCATCTAAATGCTCAGAAGTGTGAATATATGCTGCACGTACATTATTACGCTCTGAATGACTCAATTGGCGTTCTATAGCATCATCACTCCATAAACCCGATTCCCCCAGCGCGCCGCGCGCCATCGTCCTGAATCCATGCCCACAGACCTCTGTTTTCGTATCATAGCCCATAGTACGCAACGCACCGTTTACTGTGTTTTCACTCATGACCTTCGTTGCGTCGTGATCTCCCGGAAAAAGTAGCTCTTTATCACCACTGATTTGCTTAAGCTGCTCTAACAACACTACAGCTTGTCGACTAAGCGGAACTATATGTTCCTCTTTCATCTTCATGCCACGATGGGAGTAACGCACACCTTTAATTTCTTCCCGTTTTGCTGGTATGCGCCATATTGCTTTTTCAAAGTCGAACTCATCCCAGCGTGCAAAACGTAACTCACTGGAACGAACAAAAGTGAGTAAAGACAGTTCTACGGCAATCCGGGTCATCATCCGGCCACGGTATGCCGCAAGGCGAGCAAGAAATTCAGGGAACCGGCTGGATGGTAGAGCTGGATAGTGTCGCGCTTTGGTTGTTGATAAAGCACCGATCATATCAATAGCGGGATTAGATTCAATATAATCGTTCTGCACGGCATAGCGCATTATCGCCGTAACACGCTGCTGAAGACGCTGAGCGACATCATGCCTGCCACTGGCATCAACGGCCTTAATAGGTGCTAAGAGCTGGCTGGTTTTCAGTTTACAAACATCTGCCGAACCGATATGAGGGAAAATATACAATTCAAGATAGCGCAGGATCCGGGAACGATGGTCATCACTCCAGCGCTTATTACTGGCATGCCATTCGCGAGCGATCGTTTCAAAAGTGTAGGCCCCCGCATTTTCAGCCTGGGCTTCTTTCTGTTCAGCTTTGGGGTCAATCCCCTGCCCTAATATCTTTTTAGCTTCATCACGCTTAGCACGTGCCTCAGCAAGCGTTACTGTCGGCCAGACGCCAAAGGCAAGGCGGTCCTCTTTTTTGTCGGCAGGACGCCGGTACTTCATGCGCCAGTATTTAGATCCTTTGGTGGACACCTCAAGATACAAACCGCCACCGTCGGCCATTTTATAGTTTTTTTCTTTGGGTTTTGCAGTTTCGACCTGACGGGCGTTGAGCTTCATTTGGGGGCACATTTTCTATCGAAGTGAGGATGCCCCCAATTATGCCCCCAGCAATGTCCGGATTGCAACGGATGTGCCCGGACGAATTTGGAGCAAAAAAAAGCCTTTCGCCTTTTTTTCAGTAACTTATGGACTGTTACGGACGTTCTCAAACATACTTATGGTGCCGAAGGCCGGACTCGAACCGGCACGTATTTCTACGGTTGATTTTGAATCAACTGCGTCTACCGATTTCGCCACTTCGGCACTGAAGGGGTTGCGGAAAACGTTGGGGATTATACCGTTACCCTTCGTTTCCGCAACCCCTATCCGCTGTCTGGCGTTCGACTGCTGAAAAAAACGTCTGTTCGTCTGCCGTTGCCCGTGTCGTTCCTATTGTTCCCGCCCTTGCGCTGGCAATCTGTCTGTTGTCTGAGAGGGAAAAATTCCGTTGCAGCATCAGGATAGTTTGCCTACCCTGGTTAATGACCCCACGACCGGGAATGCGCATTCGCCAGGACTAATCTCAAAGAAGGCTCCGGGTGCCGCTGTCGATAGGCATCCGGGGAACTCCCCCGTTATCATGTAGTCTGATGGTGGAGAGCGAAGCGCAAGGTCATTGCACTGTGCTGCGCCGGATAACACAGAAAGGGTATATAAATGAAAGCAGCATCTCAGATGATTTTGGCTTTAACGGTTTCTTCTTCTCTGTTCGCGGGTGTGGCCTCTGCGGCCAGTTGGCAGGATCAACTCAGCAGCGCGGCAAATTCACTCAGCCAGAATTCCAGCGCGGCGTCCACGGCTCAGAGCGGCACGTCAATAGAATCGCTGACCGGTTTGCTGAACGGCGGCAATCAGTCGCTCAGTTCCAGCAGCATGACGAACGCCGCCGGGGTGCTGCAATATTGCGTACAGAACAACGTTGTCGATAGCAGCGCCAGCTCGGTCAAAGATCAACTGATAAGTAAGCTGGGCCTGACGGATACCAGCAAGGCACAGGAAACCGCTGACTACAAACAGGGTCTGAGCGGGTTGCTGAACACCGGCAATAACCAGCAGATAAACCTGAAGAGCCTGAGCGATACCGCTCTGGGTAAAAAAGTTAAAACCAAAGCCTGTGATCTGGTCCTGAAACAGGGTAAACAGTTTATCTCTTAATCCATGGTGAGGCTGTCCCCTCATCTGCTTTCCGCGAGCCAGTGCGGGTCAGTGGCTCGTTTTTATCTCCGCGACGTGTTTAAAAAGGTTCAAACAGTGCGCCGATTTCCTCTTCGCTGAATTTGGCGGCGACGGCCCCGTCTTCCGTCAGGATACTGTGCGCCAGACTGGCTTTTTTCTCCTGCAACGCCACGATTTTTTCTTCGATACTGCCCGCTACCACCAGTTTGTAAACGAAGACGGTTTTGTCCTGCCCAATACGGTGAGCCCGATCCGTCGCCTGGTTCTCTGCTGCCGGATTCCACCAGGGATCGTAATGGATAACCGCATCCGCCGCCGTCAGATTTAAACCCACCCCTCCCGCTTTCAGACTGATCAAAAACAGCGGAACCTCCCCGTTTTGAAAACGAGCCACCGCAGCCTGGCGGTCACGCGTTTCTCCCGTTAACATTACATAAGGAATTTTCAGCTTATCCATCGCCTCAGCTATCAGCGTTAACATCTCAGAGAACTGAGAGAACAGCAGAATTTTACGCCCTTCAGCGATCAGTTCTTTCACCATCTCTCTGAGCATATCCAGCTTAGCCGACTCGTTGACTTTCTTCGCCCCGGGCAATTTTACCAGCCGTGGGTCACAGCAGACCTGACGCAATTTAAGCAACGCATCCAATACTACAATATGGCTGCGCGCCAGGCCTTGCTCCGCAATCGCCTCGCGAATTTTCTGCTGCATGGCCACACGCATCGCCTCATACAGATCACGCTGCGCCCCTTCCAGCCCGACACTTCTCACCATCACGTTCTTTGGCGGCAGTTCTCCGGCGACCTCATTTTTGCTGCGTCTGAGCATAAAAGGACGGATACGCCGGGCCAGTACAGTTCTTTTGAGCTGATTACCTTCTTTTTCAACAGGCGTTCGCCAGCGCTGAGTAAACTCTTTCGCTGAACCTAAAAACCCGGGTAACAAAAAGTCGAACTGTGACCACAGCTCGCCCAGATGATTTTCCAATGGCGTCCCCGTCAAACACAGGCGATGGCGAGCCTGAATGGCGCGGATGGCCTGCGCCGCCTGAGTACGACTGTTTTTGACATACTGCGCCTCATCGAGGATCAGCAAATGATAATCCACCGCAGCCAGTGCGTCGCGATCACGCCAGACCAGCGCATAGGTCGAAAGAATCACATCAAAATCAGCCAGTCGGTCAAAGAACGCCGTTCGCTGCGGACCATTTAACGCCAGCACGTTTAAACCGGGCGTAAAACGCGCCGCTTCATGTTGCCAGTTATACACCAGCGTGGTCGGCATCACGATCAACGCGGGTTTATCCAGTCGGCCAGCCTCTTTCTCCAGTTGAATATGCGCCAGCGTCTGGATGGTTTTTCCCAGACCCATGTCATCGGCCAGCACCCCGGATAAGTCATGTTGCCGCAGATACTGCATCCAGCTCAGCCCCTGTAACTGATAGTCTCGCAGTTGAGCATTAAGACCGGCAGGCGCCTCAACGGGTTGTAATCCCGTCGCCTGTTGCAACCGCCGGGCCAGTGAGAGGACCGCGCTTTCACCGTTGAACTGCCATCTTCCACTGTCTTCCAGCGTGGCCAGTCTGCCGGCATCCCACGAGGAGACCCGCAGTTTATCCGACTCGCTGCCAACAATCAGATCGACTAAATTACTCACCAGCCCTTTCAGACGCTGCGCCTTGATCAGCACTTTCTCCCGACGTTCGGTGTACAGCATGATCGCTTCGTCATCCGGGATAGCGCTGATGTCACCCAATCGCCAGCGTAAATCGCGCTTAAACAATTCGCTCAGCATTGGCACCAGGCTGACCACGCGCTGGTTAATCAGCACCCCCATTTCAACATCGAACCATCCCTCACTGTCCAGGGTGACGCTGCCGTCAATCTGGTCAATAACGGTGAAATTGAAACTGAAATCGGCGTCCATCTCAATCCGCCACCCCTTTGCACGCAGCTTTGGCAGCGCTTTATGGATGAACTCCAGCCACGAGCCCGGATCGTTAGGGTCGTTGACGGTGTAAAACTTTTCCGGCAACACTTTTCTCTGCGCGGGGGAATAATCCGTCAGGCGGGCCATGTTCAGTCCGGCTTTCTGCAACTGACTCAGGAAGGTTTTTTCCAGCGCTTCTGCGCGTTTCAGCATCACTCTCTCACCTGAAGGGCTGGAAAAGCTCTTCTTCGTGCTTCCCGCTTCGACGGCGATCCCCTCGTAATCAAAGCTAAATTTTGCAAAATCGACGGCCAACTTCTCAATGATGTAATGGCGAATATTGTAATGTTCAAAATACTGTGAGCTGAGCTGCAAACAGGGAACAGGCTCGGCATCAATGTGCCGGATGGACGCTTTTTCCAGCCAGGGCGGTGCGGGTAATTCCGCCGCGCATTCTTCGAATACCTCCGCCACCCACTCCGCATCTTGCTGGCGGATAGTCGGGACAGCAAGAAAGTCCTGCAACTGGCTGAACGAAAGGTCCAGGGTTAGCGGGCCTATTTCGCCCGCGGAACGATCGAGATAACAGGGAGGATCAACGAGGATCAGCAGATCCGCGGGCGGTTCAATCGCCAGAGAAGCCTGCAATAAATCATTTTGCAACGGCTGCCAGCCCGGTAAGGCCTGACGCACAGCCCCTGTCTTAAGCCAGATAACTTCCGTGACTGGCGTTAAAATATCCTCCGGCATCACCACGCAACGGTCGGTCGCCAGGATTTTATCAAGGATGCGGGCGCCGTTTTTTCCCTGTAGCGGATAACTGGCGTAATTCACATATCCGGCCGTGCTTAACAACATTTGCAGGATAATCAGGTCATCATCAGTGATAAACGCCGGTCGTCTGGTCACCGCAGCCCTGGCATTACTCCACTCGCTGTCAAATTCACCGATGTCGCCCTGCTTATTCAGTTTAGCCTTCAGAAAACGCACCTCCACCCCATCTTGGTAAGGGGCCTCCGCCAGACCATAAACCAGTGCATGCGTCGGTCGCTTCGTCGCTTTGGCCTGCCTGCCGCGCTGCTGTCGAAAACGCTCAGCCCACTCCACCAGGGCATAATTGATGCCGCCCTGCGTCATCTCCGCAGCTCTGGCAAGCCAGGTCAGCGCCAACGCCGCCGCATGTTTACACTGCCACTGCACCGGGCAGGAACACTGCCCGGAAAGCGTGAGACCGCCGTACATCGACGTAACGTGAACATACACCTGATAATTCTGCCTGGCCGTGCCTTTGACTGTACCGCTGATCCATGTACGTTCCGTCACCATCTTGCTGAAGGCACCGATATAGGGTTGTGCTTTCACCACCGTCTTACTGCCAAAATCACGCGTGACATCGGCAGAAGTAAACTCCCAGGGTTTCATTGGCTCCAAATCCTTTCACTGGCTTGTCCAGGAACCACTGTCATAGTGATTCATTTTATTACCCGTCCACCATCAATTTAACGTCCGCCGCCCTGATTGGCGAGTCGAATCGCACTGCAACAAACCGCGTCCGGCAACTGACGCTGGCAGTAACTGGCGTTTGTGGCCTGAAAGATAACGGCTATCGCGTGTCCTGGTGCACTCCGAAAAAGACGCCGCCGCCTCGCGGAACGCAGCCAGGGGCTGCTAGTATTACAAGATCCATTACTTTTTCACCGACTTACGGGGATAAGACACATGACCGAGCCACTGCTCATCGCGCAAACGACGGATATCGCGCTGCACCTCCTGCCAGGAATGGCCAACCGTCACGGTTTGATTACCGGAGCCACCGGAACCGGCAAAACCGTGACACTGCAAAAGCTGGCTGAGCGGTTTTCAAATATCGGCGTGCCGGTGTTTATGGCCGATGTGAAAGGCGATCTGACCGGTATCGCCAAAGAAGGCAGTGCTTCCGACACGTTGCTGACCCGTCTGGCGAAAATGGGTGTCACTGACTGGTCGCCACAGAGTAATCCGGTGGTGCTGTGGGATATTTTCGGTGAAAAAGGCCATCCCATCCGCGCCACCGTTTCGGATCTGGGACCACTGCTGTTGGCCCGTCTACTTGATCTGAATGAAGTACAAAGTGGCGTACTGCAGATAATTTTCCGCGTGGCTGACGATCAGGGCTTACTGCTACTGGATCTTAAAGATCTGCGCGCCATGACGCAGTATATCGGCGACAACGCCAAATCTTTCCAGACCCAGTATGGCAATATCAACAGCGCCTCGGTCGGCGCAATCCAGCGCGGCCTGCTGTCGCTGGAGCAACAGAGCGCCGAATACTTTTTTGGCGAACCGATGCTGGACATCAAAGACTGGATGCGTACCGACAGCTCGGGTAAAGGCGTTATCAATATCCTCGCGGCGGAAAAACTGTACCAAACCCCCAAACTCTACGCCACCAGCCTGCTGTGGATGCTCTCTGAGCTCTATGAGCAGCTACCGGAAGCCGGCGATCTGGAAAAGCCGAAGCTGGTGTTCTTCTTCGACGAAGCGCATCTGCTGTTCAGCGATGCACCGCAGGTGCTACTGGATAAAATCGAGCAGGTTATTCGCCTGATCCGATCCAAAGCGGTCGGGGTGTATTTTGTCTCACAGAATCCGGCGGATATCCCTGACTCGGTGCTCGGCCAGTTGGGTAACCGTGTGCAGCACGCCTTACGCGCTTTTACGCCGAAAGATCAGAAAGCGGTGAAAGTCGCCGCGCAAACCATGCGCGCCAATCCAGCGTTTGATACTGTCACCGCCATTCAGGAACTGGGCACGGGTGAAGCCTTGATCTCCTTTCTCGATGAAAAAGGCAGTCCTTCGGTCGTGGAACGCGCCATGGTGATTGCGCCATGTTCACGCATGGGGCCGGTGACCGATGATGAGCGGAATGGCCTGATCAACCACTCTCCGCTCTCTGGCAAATATGAGGAAGCGGTGGATCGCGAATCCGCCTTTGAAATGCTCAGCAAAAGGGCGCAGGGAGCCAGCGAAGAAGCCAGTGCACCGCCGGTCAAAGGCAATAATAATGCCGCGGGGGATGACGACGGCATCCTCGGCGACCTGAGAGATATTCTGTTTGGTACCACCGGTCCACGTGGCGGCAAGCATGACGGCGTGCTACAAACTGTGGCCAAAAGCGCGGCGCGGCAGATAACCAACCAGATTATCCGTGGCCTGCTGGGCAATATTAAGGGCGGGCGCCAAAACTAATCTGCTATTAATAAACGTCATCCGTCGCCAGCCCATGCAGCAGAAAACCGCGAAAAGTGTTTTTGCACCATCGCGATGAACGCCTCTGCAGCGTGATGTCGCCAGGGACAGGCGCATCATGAGGAATAGCAGCCAATACGTCCGTCACGTGAAGGATAGCAGGTCAATGGATAAAGAAACTGAACTTCGGCAGGCCAAACGTCTGCCGCTACTGCTGCTCTGCGGTGCGGCACTGGTCTTTATCGCCACCATACTTTATCCGTTGTGGTGGCCAGCCAATACCTTGATCAGTGCGTTAAAGTCGGTATCGGAAGCCTCAATGGTTGGCGCGTTAGCCGACTGGTTTGCGGTCAGCGCCCTGTTTCGCCGGGTGCCGATCCCGCTGGTTGGCCGCCATACCGCGATTATTCCCCGCAACAAAGATCGCATCGCTGAGAACCTGGCTCTGTTCGTACAGGATAAATTCCTCACTACCGAAGCGCTGCTGGCGCTGATCCGCCGCCATGATCCGGCGAAGATCATCGCTGGCTGGCTGAGCACGCCAGCCAATGCGGCCAGGCTCAGCGGTTATCTGCTGAAAATCATCCGTGGTTTTCTTGATCTGGCAGATGATCAGCGCATCCAGGCGTTTATGCGTCGCGCTATCCACCAGGCCATCGATAAGGTTGATTTATCGCAATCGGCAGCCATGGTGCTGGAAAGCCTGACCAAAAATAACCGTCATCAGGCGCTGCTGGATGATGCCATCACTCAGTTGCTGCATCTGGTCAACAAACCCGGCACCCACGAATTTATCGCCCGGCAGGTGATCCGCTGGCTGAAGCGCGAGCATCCCATCAAGGAAAAAATGCTGCCGACCGACTGGGTCGGCGAAAAAAGCGCCGAGCTGGCGACCAACGCGGTGAAGTCGATCCTCAACGATATTGAACAAGACGGGACACATGAGCTGCGACACGGCTTTAATCGCGCGGTACAGCGGCTGATCAACCAGTTACGTGAAGATCCCGCCATGCAGCTAAAAGCGCAGGAGATCAAAGATTATCTCAAGCAGGATGACACGCTGAATAGCTATATTGGTCAGTTGTGGGGCGATCTGCGCGGCTGGCTGAAAGAGGATCTGGCTAAGGAAGACTCGCGACTGCATACCAAAATGAGTGCAGCCGGACTGTGGCTGGGGGAAACACTGATGCAGGATACACCACTGCGCGCCTCGCTGAATCAGCATCTGGAAGAGGCCGCCGCCAGCACTGCGCCAGAGTTCGCCACCTTCCTCAGCCGCCATATCAGCGATACGGTGAAAAGCTGGGATGCAGGCGATATGTCGCATCAGGTCGAGCTGAATATTGGCAAAGACCTGCAACGGATCCGCCTCAACGGAACCGTCGTGGGCGGCGTTATCGGGCTGATGTTGTATTTACTGTCGCTGCTGCCGCAGGTAATGACGCTCTGGGGATAAATGCCGGAGTCACTCCGGCACACACTTAACGCCGCTTCAGCAACATATACACGCTGATGGCAAAGAACGCGGCACTGGGCAACAGCGCCCCCAATATCGGCGGAATGTTATAAACCAGACTTAACGGACCAAAAATCTGATCCAGCACATAGAACAGGAAACCAAAGCTGATCCCGGTTAGCACACGCATTCCCATCGACACGCTACGCAGCGGCCCAAAAATAAACGATAGCGCCATCAACATCATTACCGCCACCGACAACGGCTGGAAGATTTTGCTCCACATATTGAGTTGATAGCGGCCTGAAACCTGACCACTCTGCTTGAGATATTTTATGTAATTGTTCAGGCCTCTGATCGACAGAGCGTCGGGATCCAACGCCACCACCCCCAGTTTGTCCGGCGTCAGCGACGTCTTCCACTCGCCGGTCAACGTCTGACTGCCAGTTATCTGTTTAGGGTCGGTCAGTACGGATTCATCCACCTCTGACAACTCCCACAACTTCTTATCCGCGTTATACGTTGCCGAAGCCGCATAACGTACCGATTGCAGGCGCCGTTCCTTATTAAAACTGTAGATGCTGATACCACCCAAATCGGTGTTGTCCTTCAGCCGTTCGATATAGATAAAATCATCGCCGTCCTTCGCCCACAAACCGTTTTGCGTGGAAAGCAACGATTCGCCCACCAGTTGCTGCGCACGATAATTACGCGCCATCTGCTCACCCTGCGGCGCAACAAACTCACCGATGATCATGGTCAGCAACACCAATGGGATCGCGGTTTTCATTACCGAGGCGGCGATCTGCATACGCGTAAAACCGGAAGCCTGCATTACCACCAGCTCACTACGCTGAGCCAACATCCCCAATCCTAATAAAGCCCCTAACAGCGCGGCCATCGGGAAGAAGATTTCAATATCTTTCGGCACACTGAGGATAGTGTACAGCCCGGCGCCCATGGCCGTGTAAGCCCCCTGGCCCGTTCTGCGCAACTGGTCGACAAACTTGATGATGCCGGACAGCGACACCAGCATAAACAGCGTCGCCATGATGGTGTTAAAAATGGTTTTACCGATGTATCTGTCGAGTACGCCAAACATCAGACGACCCCTCCTTTGCGAAAGCGAGCGCGGATCCGTCGCATCGGCACGATATCCCACAGGTTCAGCATCACCGCCAGCACCAGATAAACAATATTCATCCCCCACATCCAGATGGCCGGGTCGATACGGCCTTTCGCGCCACTGGAACGAAACGAACTTTGCAGCAGGAAGAAGATCAGATACAGCAACATAGCCGGCAGCATTGACAGCACTCGGCCCTGACGCGGGTTCACCACGCTGAGCGGCACCACCATCAACGCCATGACCAGCACCGAGAAGATGAGCGTCAAACGCCAGTGTAACTCGCTGCGAAAATCCGCTTTGCTGGAATGAATCAACGTATTGAAATCCATCTGCTCAGCATCGTTCGGGTCCAGCACCACTTCCTGATGACCAATGATCGCCTGATAATTTTCAAAGTCCGTGATACGGAAATCGCGCAGCATCGCCGTCCCTTCAAAGCGAGTGCCTTTATCCAGGGTCACCACCTGAGAACCGTCCGCCCGCTGAGTCATATGGCCTTTGTCCGCCAACACCACTGACGGACGGGCATTGCCTTTTGTCCGCAGTTGCGCCAGGAAGACATTGCCAAAATTATTGCCTTTGACGTTTTCAATAAACATCACCGACTGCCCATCGCCAGACTGCTGGAACTGTCCTGCCGCCAGCGCCGCCGCCCCAGGGTTAGCTTTAGCATTTTTGGTGACCTCGTTCTGATAACGCGCCGACCACGGGCCCAGCCAGGCGACATTTGCTGCCGCCGCCATAGCGGTAAACAGCATCAGCACCATCGCCGCCTTCACCAACACCGCTTTACTTAAGCCGCAGGCATGCATTACGGTGATTTCACTCTCGGTGTATAACCGACTAAGCGTCATCAAAATCGCTAAAAACAGACTGAGCGGCAGGATTAGCTGCGCCATCTCCGAAAAACCCAGCCCCAATAATGTCAGAACTAAATTTGTTGGAATCTCACCATCCGCTGCCGCACCTAATATCCTGACTAACTTCTGACAAAAAAAGATCAGCAGCAGGATGAAGAGGATAGCCAGCTGGCTTTTGAGCATTTCCCGAACCAGATATCTAATGATGATCACGCTGAGTACGCCTGTGAAAACTTGTCTTTTTGCAGGAAAATCGCTAGTTTCATCGCTTATAAGCCATTTTTTCTCATCAATGGCTCCCGTCATAGCTAAACTAGTATGACAACTATCGCGTTCTGGTGATGCACAAAAATCGTTTATCCAAACGAAAAACCATCACCGAAACTAAATCTGACGCCCGTTATTGTTACGCTAACGACGTGTTGCTCCGGCATTATGCGGTCAACAAGCGCCACATTCTAGCCGCAGCAAGCGCCGTTGTCTTTAAGATTCAGGAGAGTGCATGGAGTTCAGTGTAAAAAGTGGTAGCCCGGAAAAACAGCGCAGTGCCTGTATCGTGGTTGGCGTGTTTGAACCGCGCAGACTGTCTCCGATTGCTGAACAGCTGGATAAAATCAGCGATGGCTACATTAGCGCCCTGCTGCGTCGCGGCGAACTGGAAGGCAAAGTCGGCCAGACTTTGCTGCTGCATCATGTTCCCAATATTCTTTCTGAACGTATTCTGCTTATTGGCTGCGGGAAAGAGCGTGAGCTGGATGAACGTCAGTATAAGCAGGTCATCCAGAAAACCATCAACACGCTGAATGACACCGGTTCGATGGAAGCGGTGTGCTTTCTGACCGAACTGCATGTCAAAAGTCGTAACACTTACTGGAAAGTACGCCAGGCGGTGGAAACCGCCAAAGAAACGCTTTACAGCTTCGATCAGCTCAAAAGCAACAAAATCGAGCCGCGTCGTCCGCTGCGAAAAATGGTCTTTAACGTGCCGACCCGTCGTGAGCTGACCAGCGGTGAACGCGCGATCCAGCACGGTCTGGCTGTGGCCGCAGGCGTGAAAGCCGCGAAAGATCTGGGCAATATGCCCCCCAATATCTGTAATGCCGCCTACCTGGCTTCACAGGCGCGTCAGTTAGCGGATGCCTGGAGCAATATCACCACCCGGGTTATCGGCGAGCAGCAGATGAAAGAGTTGGGGATGAATGCCTACCTCGCGGTGGGTCAGGGCTCACAGAACGAGTCGCTGATGTCCGTGATTGAATACAAAGGCAACCCGGACGCCGAAAGCAAACCGATTGTGCTGGTCGGTAAAGGGGTGACGTTTGACTCCGGCGGTATCTCTCTCAAGCCGGGCGAAGCCATGGACGAAATGAAATATGACATGTGCGGCGCGGCGGCTGTTTACGGCGTGATGCGCATGGTTGCCGAACTAAACCTGCCGCTCAATGTGATTGGTGTGCTGGCGGGCTGCGAGAACATGCCCGGCGGGCACGCTTATCGCCCCGGCGACGTACTGACCACCCTGTCCGGGCAGACAGTCGAGGTGCTGAATACTGATGCGGAAGGCCGCCTGGTCTTGTGCGATGCGCTGACCTACGTGGAGCGCTTCGAGCCGGAAGTGGTTATCGATATCGCCACGCTGACCGGCGCCTGCGTGATTGCGCTGGGCCACCATATCAGCGGACTGGCCTCGAACCACAATCCACTGGCTCACGAATTAATTGGCGCCTCTGAGCAGGCGGGCGATCGTGCTTGGCGTCTGCCGATGGCCGATGAATATCAGGAGCAACTGGACTCCAATTTTGCCGATATGGCGAACATTGGCGGCCGTCCTGGCGGGGCGATTACCGCCGCCTGCTTCCTCGCGCGCTTCGCCCGTAAATATAACTGGGCGCATCTGGATATTGCCGGTACTGCCTGGCGCTCTGGTAAAGCCAAAGGCGCGACCGGGCGTCCGGTCGCCCTGCTGTCACAGTTCCTGCTGAACCGTGCCGGTCTGAACGGCGACGATTAAGCGATGAAAAACGCCACCTTCTATCTGCTGGAAAACGCGACTCCGGTTGACGGGATCAGCGCGCTTGAGGCGCTGGTATGCCAGTTAACCGCGATGCGCTGGCGTGACGGTGCGCGCGTGCTGGTCGCCTGTGAGGACGAAGCGCAGGCTATTCGTCTGGATGAAGCGCTATGGCAGCGCCCCGCCAGCGCTTTTGTGCCGCACAATCTGGCGGGCGAAGGGCCGAAATACGGCGCGCCGGTGGAACTGGCCTGGCCACAGCGCAGAGGCAATGCTCCGCGAGATCTGCTGATCAACCTGTTGCCGCAGGTTGCAGACTTTGCCTCTGCTTTCCATGAAGTGATAGACTTCGTGCCTTATGAAGAATCTTTGAAACAGCTGGCGCGCGACCGCTACAAAGCGTATCGCCGCGTTGGATTCCACTTGAATACGGCAACGCCGACGCCCCCAACGACATAGCAAAAATGGAAAAGACATATAATCCGCAAGATATCGAGCAGCCGCTTTACGATCACTGGGAACAGCAGGGTTACTTTAAGCCCAATGGCGACACGCGCCAGGAAAGCTTCTGCATCATGATCCCGCCCCCCAACGTAACCGGCAGCTTGCATATGGGGCACGCCTTCCAGCAGACCATCATGGACACCATGATCCGCTACCAGCGTATGCAGGGGAAAAATACCCTGTGGCAGGCGGGTACCGACCATGCGGGTATCGCCACCCAAATGGTGGTGGAGCGCAAAATCGCCGCGGAAGAAGGAAAAACACGCAAGGACTATGGTCGTGATGCGTTTATCGAAAAAATCTGGCAGTGGAAGGCGGAATCTGGCGGCACCATTACCCGTCAGATGCGTCGTTTAGGCAACTCCGTAGACTGGGAACGCGAGCGTTTCACGATGGATGAGGGCCTGTCCAATGCCGTGAAAGAAGTGTTTGTGCGTCTCTACAAAGAAAACCTGATTTACCGTGGCAAACGTCTGGTGAACTGGGACCCCAAACTGCGTACGGCGATTTCTGATCTGGAAGTGGAAAATCGCGAGTCGAAAGGCTCAATGTGGCATATCCGCTATCCGCTGGCCGATGGCGCCACCACCGCCGATGGCAAAGATTACCTGGTGGTGGCGACCACCCGTCCGGAAACCCTTCTCGGTGATACCGGCGTGGCTGTCAATCCGGCAGACCCACGCTACAAAGATCTGATTGGCAAGTTCGTGGTGCTGCCGCTGGTTAACCGTCGTATTCCGATCGTGGGCGACGAACATGCCGATATGGAGAAAGGCACCGGTTGCGTGAAAATCACCCCGGCGCATGATTTCAACGACTATGAAGTGGGTCGTCGTCATCAGTTGCCGATGATCAATATCCTGACCTTCGACGGTGATATCCGCGAGATGGCGCAGGTCTATGATCACAATGGCGAAGAGTCTGACGTCTACGACGCGACAATCCCGGCTGAGTACCAGAATCTGGAACGCTTCGCCGCACGTAAAGCGATTGTGGCCGCGGTTGATGCGTTGGGTCTGCTGGAAGAGGTTAAACCGCACGATCTGACGGTGCCCTATGGCGATCGCGGCGGCGTGGTTATCGAGCCCATGCTGACTGACCAGTGGTACGTGCGTACCGCCCCGCTGGCAAAAGTGGCGGTGGAAGCCGTTGAGCAGGGCGATATCCAGTTCGTACCGAAGCAGTACGAAAACATGTATTTCTCCTGGATGCGTGATATTCAGGACTGGTGTATCTCCCGCCAGTTGTGGTGGGGGCACCGTATCCCAGCCTGGTACGATGCCGAAGGCAACGTCTATGTTGGCCGCAATGAAGAAGAAGCGCGAACAGAGAATAATCTGGCGGACGACGTGGTGCTGCATCAGGATGAAGACGTGCTGGATACCTGGTTCTCTTCCGGCCTGTGGACCTTCTCCACACTGGGTTGGCCGGAAAATACCGACGCACTGCGTACCTTCCATCCGACCAGCGTACTGGTCAGCGGCTTCGATATCATCTTCTTCTGGATTGCGCGCATGATCATGCTGACCATGCACTTCATTAAGGATGAAAACGGCAAGCCTCAGGTGCCGTTCAAGACGGTCTATATGACCGGTCTGATCCGCGATGAAGAAGGGCAGAAGATGTCGAAATCGAAAGGTAACGTCATCGATCCACTGGATATGGTGGATGGTATTTCGCTGGAGGCACTGCTGGCCAAACGTACCGGCAATATGATGCAGCCACAGTTGGCGGAAAAGATCCGGAAACGGACCGAGAAACAATTCCCGAACGGCATTGAAGCACACGGAACCGATGCCCTGCGCTTTACACTGGCGGCGCTGGCCTCAACCGGTCGCGATATCAACTGGGATATGAAGCGCCTGGAAGGTTATCGTAACTTCTGTAATAAGTTATGGAACGCCAGCCGCTTTGTGCTGATGAATACCGAAGACCAGGATTGTGGACAAAACGGCGGCGAAATGGTGCTGTCCCTGGCTGATCGCTGGATCCGCGCTGAATTCAATCGCACCGTAAAAGCGTATCGTGACGCGCTGGACAGTTATCGTTTCGATATTGCGGCCAGCGTCCTGTATGAGTTCACCTGGAATCAGTTCTGCGACTGGTATCTGGAACTGACCAAGCCCGTCATGCACGGCGGTTCTGCGGCTGAACTACGCGGTACGCGCAATACGCTGGTTGAGGTACTGGAAGCCCTGCTGCGCCTGGCGCACCCGATAATCCCTTTTATCACCGAAACCATCTGGCAGCGCGTGAAGGTGCTGAAGAACATCAGCGACGACACGATCATGCTACAACCGATACCGGCGTATGACGACGCGAAGGTGGATGACGCCGCCCTGAATGATACCGAATGGTTGAAACAGGCGATTGTCGCCGTACGTAACATCCGTGCGGAAATGAACCTGTCTCCGGCCAAACCGTTGGATGTGCTATTGCGTGGTGCCAGTGCGGAGGTGGTTCGTCGTGTGCATGACAACCACGGTTTCCTCAAATCGCTGGCACGCCTGGGCAGCATCACCTGTCTGGCCCCGGATGACAAAGGACCGGTTTCCGTCACCAAGATTATCGACGGTGCCGAGCTGCTGATCCCGATGGCCGGTCTGGTGGACAAAACAGCCGAACTGGAACGTCTGACGAAAGAAGTGGCCAAGCTGGACGTGGAAATCGGCAAGATCGCCGGCAAACTGTCTAATGATGGTTTTGTTTCCCGCGCGCCAGAAGCGGTAGTGGCAAAAGAACGTGAGCGCATGGTCGAGTTTGAACAGGCGAAGGTGAAACTGCTTGAGCAGCAGGCGATTATCGCTGCGCTCTAACGCTAAACCGTCACCACAGCAGCAAAAGCCCGGTAGAGATCTGCTTACCGGGCTTTTTTCTGCAGGCTATAAGGCTATACTCGTCATACTTCAATTGACAGGGTGTTGGCGGCGCCCATCGTGTGCCTGAGGGCTCCCGGCTTCGCCGCTTTCATGCCACGGGATATTTAGCATATAAAACGGCACCGTTATGACCAATACCACCAGAACCAATCTGCGGATCCGTCCGATACAAGCCGCCGATAACCCACATATCGCCAGAGTTATCCGCGATGTTTCAGCTGAGTTCGGCCTGAGCGCGGATAAAGGCTTTACCGTTGCCGATCCTAATCTCGATCATTTATTCGAACTGTACAGCAAGCCAAACAGCGCTTATTGGGTCGTGGAATTGGATGGCGTGATCGTCGGTGGCGGCGGCGTTGCCCCTTTGCAATGTAGCGAAGCGGACATCTGTGAACTGCAGAAAATGTACTTTATGCCGGAGGTTCGTGGAACAGGGATGGCGAAAGAACTGGCGACACAGGCGATGAACTTCGCTCACGAGCACGGCTTCCGGCGCTGCTATCTGGAAACCACTGCTTCACTGACTCGCGCCATCCGCCTGTATGAACGTCTCGGCTTTAAGCATATCGACGGCCCAATGGGGTGTACCGGGCACGTCGACTGCGAAGTGACGATGCTGCGCCATCTGTGAGCCTGTAGCCTATGAGCCGTTCTGCACGTAGCTCAGGTCATCAATTGACTCGATAACAAACTGTCCCGCGTCGGTATAACGCAGCTTGGTGACGCTGGCATTATTCAGCGGATGATTCAGCGTGGTCTCCCCGAGTTCTTTCAGCAGCACCATAATCGCCATACCGTGAGTGACCACCAGCACATTGCCGCCGCCTTGCTTCTGGGCCTGCTGCGCAATCTCGGTGATACTCTCCGTCATTCGGGTAGCCACCTGCTGATAACTTTCCGCGGCCCCGCTGGACTTCACGCCTTTCAGTGCCGCCGTCCCCTGCGATTCCGCCTCTTTAATCGCATCGATCATGGTATCAATGCGAATCTTCCGCTGGGTAAAATCCTGCATCAGCGCCGCTTCTGACGGATATCCCGCCTGCCTGACCGCGGCCTCCCACATATTTCTGTCCAAATCGCCTTCATACAGACCAAAGCAAACTTCGCGCAGTCTCTTATCCTCTTTCAGCGTCAGCGGCGTCTTCCAGTTTTGCATAACCAACTGGGCGGTTTCCCTCGCCCTGCCCGCATCACTGGACCAGGCCCCAATAAATTTCACTGATTGCAGCCCACGCCCTAATTTTAACGCGACATCCACTCCCGCGGGGGTTAACGGCGTATCAGCCCAGCCCTGTACCCGCTGAACAGTGTTGAACAGGGTTTTTCCATGGCGCGCAACATAAAGGGTCACCTCGGCTGCCCAACATTCACTGAAGCTGAAACAGGCGATCACCAACAATAGCCATCCTTTAATATATCTTTTCATACTCAACTCCTTTTAATTGAACAGACCAAATTTATAATTAATGGCTATCTCAGACGATAAACTGGGAGAGCGCATATATTTTCCGTCAGCATTCAGTAACGGCGTTTCTTTGTTATTTTTATAGGACCAACCATAGCCAATGAGCGTGGAGATGGAGAGGTTTTTCAGGCTGGGATGAGAAGGCTGCCAGCGATTCAGCCAGGTTATTTCCCCTGTGCGTACGGTGTTATTTTTATAATTGAACTGCCCGTAATTAATCTGTATGCCGCTGGCCAGCCCGCGCATAATTTCATATTCGGTATATGAAACCAGCGCCAGTTCTTTATCCCGCATATAATGTTTACCGGCTGAGGTCATGGAATTGAATCGTCCACGGGTGTTTTTGGTCATCGGGCGACCATAATACCCGACGGCATTCTTCTTGCTCGCCGATGTCCAGGCCAGCGCCATCCGCTGCCTCCAGCCTTTATTCCGCCACTGAACTTCCCCGACGTAATGGCTGGCCTGGTTATCAAACTCTCTTTTACTGGCCGCCATCGATTTGTATTTATCCAGCGCCTGGCTGTGATAGAGCTGCGAGGAAAGCCGCCATTGCGGAGAAAGCGGATAGCTGGCTTCAATCAGTTGGCGGCGAAGATAATCTTTCGCCTCGCCATACGCGTAAACAAACTTGCTATCCGTCGCCTGGTACGTTAACCCACTGGTAAAGAGTGCCTGAATATCCCGCTTGTCGTTGGTTAGCAGGTGCAGACTCTCCGGAGAATCGTGACGGAGGGCGCGTGTCACATAAGCCACATCCAGTTTGAAAGCCTGCCAGTTAAATGTGCCGCTGTAGCCAGAATAACTGTTGCGGGATAAACGGTTGGTGGTGGTCAGCACGCCGAAGTTTGTCAGTTCCTGCCAACCACCTTTGCCCTGAGCGCCCTGAGTGCCGTCGCCCCATTTCACCTTAACGTAACGCTGGTTAAATTTGCTAAAACCGTGGGCATTATTTTTATTCATCCCCTCACCCCGGTTATACAACAGACCACGTGAAGAGAAATAATCAGAGGCGCCCAGTTTAACGGCGCGAGTCCAGGTGACGTCAAAACCAATCACATCCCACAAATAACCCGATTGCAGATTAAAATTAGCCGCCTGGCCCCAGGCACTATGCACCTGTCTGGATTGTGCTTCATCTTCCTTTAAATATTTCCAGTAATTACGCAAGTTCAAATCAAGATGCGTGTTGTGCAAAAATGTATTGCCATCAGTGGAAATAGTATTGTCGGGTTCCTCTGCCTGTACGAATTTCCCCATCATTAACGCAAAAAATATCAGTAAAAAAAACACCCTGTTTTTCATTTTTATTCCTTTAAAAGAAAAACCTGATTCGCAAAAATCAGTCAACACACTGAGTTTCACGAACCAGGTTTTGCCCGAGGTAACAATCCTGATGTCTTGTCAGGAATATACACACCTCAGTTCAAATAACAAAAGCTGATAATAACTTTTGTGATCTGTTGCTCAAATTAAAAACAGGTAAAAATAACATTAATACATCACGTAAATGTAGAATGTTACCGGTTATAATAACATCATGGCTTTTTATCATGCTGAACATTGAGTAAATCATGTAAGCGCATTTATCCTCGCTATACTACAATTCGCTGCATTATTATTAGTGGCACACGCATCCACGTTTACCACGCTGGCACCCCGCTATGAAAACGTAATTCATTATCAGGCTCAGTGATCAGTTTCGCTTCCGTTTCACCGATCTTCCTCACCCGCAGAGCAATATCTGACGGCGCAATCTGCACGGCTAAGGCCAGATAATCCTGATAATGACGTGCTTCAGAACGCAATAATGAAACATAAAAGGCCGCCAGCTCGTCATCCAGATAAGGGGCCAGACTGGCAAACCGTTCGCAGGATCGCGCCTCGATATACGCACCGCAAATGAGCTTATCCACCAGCGTTAGCGGTTCGTAAGTGGCCACTTCACGCAATAACCCTTTGGCGTAACGGCTGGCGGTAATTTTCATATAGGCAATGTTACGCGCCTGCATAATCTCCATTACCTGCCAGAAATGGTGCAGTTCCTCTTTAATCAACAACACCATTTTATCCACCAGCAGGTCGCCATACTCGACGTCAGTCCGGCTGATAATCGCTTTCGACAGTCCTTTATGCTGCTGCAAAAATTCCAGCGAGACCGTCTCGCTGTGGACAAACTGTTCCCACGGTTTCAACCACGTCAGCAGCGTTTCGCCACTCTCCTTATCAGCGACATACTTGCGGATTAGCCACATAGCGGTCTGTGCCGCTTTCAGTTCACAAACCAGATGATCAGTCAGCAGCAGCGGCAGGTTTTCTGGCTTGCTGGCTTCATCGATCCACGCCTGTGGCGTACGGCAGTGCAGAAACGAATGAACGGGGGCAAGGAGAAGGTCGGTATTCATGGGGGCAGACAATCCATATAAAGAAGCAAAGGTAAAACAAATTCGTATCACAGGGGGTAAGACAGCCCAACCATACTGCACGCTGTCGGGCAACATTCAATACGGGCGGAATATATCCACCCGCCAATTTTACCTGGTGGAGTGATTAATGACGGGTGCCATCATCCTCTTCATCGAAGTACTCGCCATCCTCATCTTCAGCATCCGGATCTTCAAAGTAGGTGCCCCAGCCGTCGTAGTCGACGTTGAACTTTCCGGCCAGATTGACCAGTTGCTCAACCTGCGCATCGATTAACTCAGCATTCAGCGCGGCTTCGCTCAGAATATCGCAGCACATGACTTTGCTGCCATCTTCCAATTCCAGCTCTTCCGGGTCAGTCACTTCGTACCCCATTTTGAACGCTTCCACCGCCGCCTTTTCCAGGGCGTCGAAGTTGTCACAGGAGAGATGGTGTTCAATCGTGTAGAGCGCATCGGGGTCGCTGCCATCATCCAACAGTTCTTCAATAATCAGCCGCGTCTCTTCCCGCTGCTCTTCCAGCAATGCTTCATTTGCCATAATCCGTTCCTCAGTGTGTCGCATCTTTCACCGTATTTTCCCACAGCGCCCTTCCCGCCTCTACCTCTAAAGAAAAGTTTCTGCGTGCTGGGGTTGAAAATGAATATTCATACGGTTAAATTGAATTTTAATTCAAATTTATGCGGAGTGCTTTATGAGTCAGTTATACCAACGTCACTTTCTCAGGCTGCTCGATTTTACCCCTGCCGAGATAACGGCTTTACTGGCGCTGGCCGCCACCCTGAAGACCGCGAAGAAAAATGGTGAAGAAATTCAGCACCTGAAAGGCAAAAATATCGCGCTCATCTTCGAAAAAGACTCGACCCGTACCCGATGCTCTTTCGAAGTTGCCGCATACGATCAGGGCGCTAACGTCACTTACCTCAGCCCTGGCGGTAGCCAGATTGGTCATAAAGAGTCGATGAAAGATACCGCCCGCGTACTGGGCCGGATGTATGACGCCATTCAGTATCGCGGTTACGGGCAAGAACGGGTTGAGTCGCTGGCGCAGCATGCGGGGGTACCGGTGTGGAATGGCCTGACCAACGAGTTCCATCCAACGCAGTTACTGGCCGACCTGTTGACCATGCAGGAACATCTGCCGGAAAAAGCCTTTAGTGAGATGACCCTGGCCTACACCGGCGATGCCCGCAATAACATGGGTAACAGCATGATGGAAGCCGCTGCGTTAGTTGGTCTTGATCTGCGTCTCGTCGCGCCCAAAGGCTGCTGGCCAGATGCCGAACTGGTCGTCGAATGCCGTAAAGCGGCGGAAAAAACCGGAGGGAAAATTACCCTGACCGAAGATATCGCTGAAGGGGTGTACGGCGCGGACTTTATTTATACCGATGTCTGGGTGTCAATGGGTGAACCGAAGGAGGTCTGGCAGGAACGTATCGCCCTGCTGCGCCCGTACCAGGTGAACAGCGCACTGCTGGCGCTTACCGCAAATCCACGGGTGAAGTTCCTGCACTGTTTACCCGCGTTCCATGATGAGCAGACCACACTGGGCCAGCAAATAGCCGAACAATACCATCTGCACGGTGGAATGGAAGTCACTGACGAGGTGTTCGAATCCGCGCACAGCGTGGTATTCGATCAAGCTGAAAACCGTATGCATACCATCAAAGCGGTCATGGTGGCGACGCTTGCCTCGCCGACAGATTAACCCCGACGGCGGAGTAAAATAGCCGACTCCGCCGTTTTCCCCTATCCCGACCATTATCCGGTCATCCACTGATACGGATTAACGCTGCATTCCCCAGCGTCTGACGGTTAATTTTTCGATACTTGAGAAAATAATCCCTTCAACCAGCAAACCAATGATAATCACCGTCACCAGACCGGCAAAAACCCGATCAGTGTACAGTTCATTGCGATTTTGAAATATGTACCAACCGAGCCCCCCCTGGCCGCTGGATGCGCCAAACACCAACTCAGCCGCAATCAGCGTTCGCCAGGCAAAGGCCCAACCGATTTTCAGACCGGAGAGGATCGAGGGCAATGCTGCCGGGATAAGGATGCAGGCGACGTAACGTCCACCGCGCAGGCCATAATTACGACCCGCCATGCGTAAGGTTTCCGAGACGCCAAGAAAGCCAGCATAAGTATTCAGCGCCATTGGCCACATTACCGAATGGATCAGCACGAAAACCAAACTTTTCGCCCCCAACCCAAACCACAGCAGTGCCAGCGGCAGTAAAGCAATCGCAGGAAGGGGATTCAACATCGATGTCAATATGTTGAGTAAGTCACGCCCCGTACGGGTTGAAACCGCCAGAGCACTGAGCGCCAGCGCCAGCACACTGCCAATGGCATAACCTTTGAGCAGCAAACTAAGAGAGATAATGACCCTGGCAGGCAATTCACCACTGGCCATGTCCTGGCTGAATGCCCGTAGCGTCTGAAGGAATCCTGGCAACAGCAGATCATTGTTCTGCCAACGCGCCGCCAACTCCCACATCACCAGCAGCAATATTGTCAATTGACGTACCCACTGCTGGTTCCAGACTCGGGCGATGAAAGGCAGGGAGGAGTATTGCTGGATCGTCTGTCGGCCGAACTGGTGAGACGCGGCGCAGAACAACTGATCCTTGCCTGTACCGAAGTGCCGCCGGCACTTAATGCCATTGATTCGTCATTTCTGCCGATCGCTCTCGATCCCACCCTGGCACTGGCTCAGGCCTGCGTGGATTTATGGCAAAAGGCAAGAACAGACTTAAATCATCTTTGATTAGCCGGCGAGGCTTTCCACTATCGACCCGCTCAATAGCGAGGCATACACTGTACCGTGGAGATGCAAAGGCCGCTTAACCCGCCACACAGCAAAGGTTAAGCGGTCTCCGACGGCACAATTTTATCGTTTTCGCCTGAAAAACAGCCCGGCAACGACTACTTAATCTCCGTCACAAAGTTCTCGCGGCTGCGGCGAACTTTCTGCAGGTTTACCAGCCAGTCGCCTTCCGCAGCGCGGTAACCCAGCGGCATCAGGAGCACACTGCGTAACCCCTTAGCGTTCAGACCGAGTATCTCATCGACCGCTTCAGGATCGAAGCCTTCTATTGGGGTTGCATCCACTTCTTCGAAAGCGGCGGCAATCAGGGCGCTGCCCAGACCAATATAAGCCTGACGCGCGGCTGCCTGATAATTGGCTTCGGTTCCGCGTCCTGCAACGATACCCAGCAGCTTCTGACGGTAATTCTCCCAGCCCTCATTGCGAAATCCCCGGATCTCATTGGTCAGATCAAACATCATATTCACGCGATCCGCCGTGATGTCATCCCATGCGGCAAACACCAACAGGTGCGAACAATCGGTAATCTGTGCCTGATCCCACGCTACGGCTCGAATTTTGGCCCGGATCTCCGCATTACTGATAACAATCAGCTCAAACGGCTGCAAGCCGCTGCTCGTTGGTGTCAGCCTGACAGCTTCAATGATACGTTCGAGCTTATCGTCCGGTACCACTTTGCTGGCATCGTATTTCTTGGTTGCGTAGCGCCAGGCCAGTCTTTCATTAACAGTTGTCAAAATATCTTCCTTAATGATGTCAGTGAGGAAATAAACCGGGATATCAATCAGCGAGTATCCACCAACGAATACTACGCTGCAAAGCTTATCAGCATGAACCTTTGCACCAGAAGCATAATGAGCTATCCCAGTCAAAGGGAGGCCGTCAGCATTTTTACCATGGTACGATCTGACCAAAACGGTCTACATATTCCAGGCCCGGCTTACCTCGCTTGTTCTCGATAACACTGATAATGTCAGGGATAGTCTCTTCCAGACTCAAAGCGGCATCAGCCCCTCCCAGCGCCGTACGGATCCAGCCTGGAGCAAACAGTAATAAAGCCCGTCCGGGATGCGTGATGGCTTGTCGTGCGGCATAACTGGTTAAGCGCGGCTTTAGTACCACAGTACCGTCACTGACAGGAAGAAAGCGGCGCGGATAGCTTGAACCCCGCCCGCAACAGCGTATAATGCTCCCCGTTTGCCGGGAGGATGCATGATACAGAATGCTGTTAATATTGCTGGACTGACGCGCTTCACCGCAGGCGGGCAGCAGCGTTTTTCCTTACCAGGCATCACCGATCTTAAAAAAAAAGCCCCTCACTTGAGGGGCTTTTTTTTGTCCGTTGACCAATAACGGGGCTGAGGAGAGAAAATATGGCTAACCCGCTGTATAAAAAACACATTATCTCGATTAACGATCTCGACCGTGCGGAACTGGAACGGGTGCTGGACACCGCTGCCAGCCTGAAAGCAAATCCACAACCGGAGTTGTTAAAGCATATCGTGGTGGCCAGTTGCTTCTTTGAAGCCTCAACACGTACTCGTCTGTCTTTCGAAACGGCCATCCATCGACTCGGCGCTTCCGTGGTCGGCTTTGCTGATGGCAGTAATACCTCGCTGGGCAAGAAAGGTGAAACGCTGGCGGATACGATTTCCGTCATCAGCACCTATGTTGACGCCATCGTCATGCGCCATCCGCAGGAAGGTGCCGCGCGCCTGGCCACAGAATTCTCTTCCGGCATCCCAATCCTTAACGCAGGTGACGGTGCGAACCAGCATCCGACCCAAACCCTGCTCGACCTGTTCACTATTCGTGAAACGCAGGGCCGACTGAGTCATCTGAATATCGCCATGGTCGGTGACCTGAAGTATGGCCGTACCGTACATTCCCTGACGCAGGCGCTGGCGAAGTTCGACGGTAATCACTTTATGTTTATCGCGCCGGATGCCCTGGCGATGCCCGCCTACATTACCGATATGCTGGATGAGAAAGGCATTGCCTGGAGCCGTCACGACAGCATCGAGGAGGTGGTGCCGCAGGTGGATATTCTGTACATGACCCGCGTACAGAAAGAGCGTCTGGATCCTTCTGAATATGCCAATGTGAAGGCACAATTTATTCTGCGAGCTGCCGACCTGGCGGGCGCTCGCGACCATATGAAAGTGCTCCACCCGCTGCCGCGTATTGATGAAATCACCCCTGACGTCGATAAAACGCCCTATGCCTGGTATTTCCAACAGGCTGGCAACGGTATTTATGCCCGCCAGGCGCTGCTGGCACTGGTACTCAGCAAAATGGATCGGTAACGGAGAAACTGACAATGACGCAAGACAATAAATTGCAGGTCGAAGCGATTAAACGCGGTACAGTTATCGACCATATCCCGGCACAAATTGGCTTTAAGCTGTTGTCGTTGTTCCGCCTGACGGAAACGGATCAGCGCATTACCATTGGTCTGAACCTGCCTTCTCGCGAGCTGGGGCGCAAAGACCTGATCAAGATTGCCAACACCTTCCTGACCGACGATCAGATCAACCAGTTGGCAGTCTATGCTCCCCACGCCACGGTGAACCGCATTGATAATTATGAGGTGGTTGGCAAAATTTCCCCGACGCTGCCGGATAACATCGAACGCGTGTTGACCTGTCCGAACAGTAACTGCATCAGTCGCAACGAACCGGTGAATTCCAGCTTCGCGGTGAAAAAGCGTCATAACGCGGTGCACTTAACGTGCAAATATTGTGAAAAAGAATTTGCTCATCATGTGGTGTTGGCAAACTGGTAATCAGCACGCAGCAGCCTATAATGGGGCCGATTCGGGCGGACGCCATGCCGCCCCGGCAATCCGGGTCAGCCCCGCGCACGCGCGCGGGGTAAATGAATGCGTTCCACCAACGCCTCGTTAAACATGGAGAAATTATGTCTCGCGAAATTAGCACTGAAAACGCGCCAGCCGCTATCGGACCTTACGTTCAGGGCGTCGATCTGGGCAGCATGATCATCACTTCTGGTCAGATCCCGGTCGATCCCAAAACCGGTGCCGTCGCCGATGACGTGAGTGCCCAGACTCGCCAGTCGCTCGCCAACGTGAAAGCGATTATTGAAGCAGCCGGACTGAACGTAGCGGATATCATCAAAACCACGGTGTTCGTCAAGGATCTGAACGATTTCACCACCGTGAATGCTGCTTATGAAGCGTTCTTTACTGAGCATAATGCCCGTTTCCCAGCCCGCTCCTGCGTGGAAGTAGCCCGCCTGCCGAAAGACGTGAAAATCGAAATCGAAGCCATCGCTGTTCGCCGCTAAGGCTTATCCCTCTCCCACAAGGGAGAGGTTGCTATTGCCCCTTATCCTCCCGCCACGTTGCTCTGTCATACGCGCCTAAACATCATTCGCAGTACACATCGAGTGACATCCGATCACGATAAGACACCAGGTAATATTTGGTGACGGACTCAGTTAGTGGCTAACCTTATGGAAGAAAAAAGTCAGCGTTTTATCGCTTTCATACTGCACATTGCAGGTACGCCAGTAGTACGAGCACAGCCCGGCTACTTATCTGAATCAGCGCCGTCAGCCATGTGATCCGCCCTGGCCCCACTGAAGTCGGCCCTGGCATGGTGCAAAAATGCGTTGCGCGTTTTACGCCTGCAATTTGAATTATTTTGGCTATATATCAGCACACAGATCTTTTTACCTGAGAATCAGGATCGAGAAATGACTAAAACTCCCCCATGGTGGCAAAACGGCGTTATCTATCAAATTTATCCCAAGAGTTTTCAGGATACCACTGGCAGCGGAACAGGCGATCTTGCCGGGGTTATCCAACATCTCGACTACCTTAAAACGCTGGGAGTTGATGCTATCTGGTTGACGCCTTTCTATATTTCACCACAAGTGGATAATGGTTACGATGTGGCGAACTACATCGCTATCGACCCCCTCTTCGGCACCATGAACGACTTCGATAATCTGGTGGCAGAAACCCACCGCCGCGGGATGCGGCTGATCCTCGACATGGTGTTCAATCACAGTTCAACCCAGCATCACTGGTTTCATGAAGCGCTGAACCGCGAAAGTCACTATCGTTCTTACTATATTTGGCGTGATGGCACGCCAGCCGAACCGCCGAATAACTGGCAGTCGAAGTTTGGCGGCAGCGCCTGGCGCTGGCACCCGGAAAGCGGCCAGTACTATATGCACCTGTGGGCGCCGGAACAGGCGGATCTGAACTGGGAAAACGATAACCTGCGCGCCGAGCTGAAGCAGATCGTCAATTTCTGGGCGGATCGTGGCATCGATGGGCTGCGACTGGATGTGGTGAATCTGGTTTCCAAGCCCCAGGATTTTCCGGACGATCCCGCGGGAGACGGCCTGCGACTGTACACCGATGGCCCCCGTATCCACGAATATATGCAAGAGATGAGCCGGGATGTTTTTCGCCCACGCGGGTTGATGACAGTAGGTGAAATGTCCTCCGCGACACTGGAACATTGTCAGCGTTACGGTGCGCTGAACGGTGAAGAATTGTCGATGGTGTTCAGTTTCGATCACGTTGAGGTGGATTTTTACAATGGTCAGAAGTGGACACTGACGCCGCTGGATCTGGTGGCGCAAAAAGCGATCTTCACCCACTGGCAGCAGGGGATGTATAACAACGCCTGGAATGCGCTGTTCTGGTGTAACCACGATCAGCCGCGGGTCGTGTCGCGCTGGGGTGATGAAGGGCAGTATCGTGTACCGTCGGCGAAAATGCTGGCGATGGTGCTACACGGTATGCAGGGAACGCCTTATATCTTTCAGGGCGAAGAGTTAGGGATGACCAACCCGCACTTCACCCGCATCATCGATTACCGGGATATCGAAAGCCATAACATGTATGCCGAACTGCGGTCGCAAGGGCGAGATAGCCACAATCTGCTGGCGATCCTCGCCAGCAAATCCCGCGATAATGGTCGCACGCCGATGCCATGGCATGCCGGCGAAAATGGCGGTTTTACCACCGGCACGCCATGGATCGGCATGTGCGATAATCTGGAGACGATTAACGCTGAGACGGCGCTGGCCGACAAGAACTCCGTATTTTACACCTATCAGAAACTGATTCAGTTGCGGAAAAACTACCCGATTCTCACCTGGGGAGATTACCTTGATCTGTTACCGGATCACCCCCATCTGTGGTGTTACTGTCGCCGCCATGAAAATGAAACACTGGTCGTGGCCAGCAACTTCAGCCCGGAAACACAGGTGTGGCATCCTCCCGCTTACAGCGGCCACTGGGAGGTGCTGATCAGTAACTATCCGGATACACACGTGAAGCCGGGAGAGGTGATGCTGCGGCCATGGGAAGCAGTGTGGTGGTATCAGAAATGCTGAGCACCGCTACAACGGTGCGAACAACGCGGCCAGGTCATCACGGCTGAACTGGCCCAGTTCACTCAACTCGTTTTGCAAAATACCGTCCGCCAGTTCAGCCTTTTGCTGTTGCAGTGCAACGATTTTCTCTTCAATGCTGCCAGCGGCAATCAGCTTATAGACAAAGACGGGCTTATCCTGCCCCAGACGATAAGCGCGATCTGTCGCCTGGTTCTCAACTGCCGGGTTCCACCAGGGATCGTAGTGAATGACGGTGTCCGCCGCCGTCAGGTTCAGGCCGACGCCGCCAGCTTTCAGGCTGATCAGGAATACCGGTACTTCGCCATTCTGAAAGCGTCTCACCGGTTCGTTACGATCTCGTGTACTGCCCGTCAGCATGACAAACGGAATGCGCACTTTCTGTAACTCTTCGGCAATCAGCGTCAGCATGCTGGTGAACTGAGAAAAGATCAGGATGTGGCGATCTTCGGTCAGCAGATTACTGAGCATTTCCCGCAGCAGCGCCAGCTTGGCTGAATGTTTCACCTTGAGCGCTTTGTCCGTTTTCACCAGTCGCGGATCGCAACAGATCTGCCGCAATTTCAGCAAGGCATCCAGCACCAGCAGATGACTGCGCCCGGCGCCCTGTTGCTCTACCGCCAGCCGTATACGATCCTGCATCGTGCTGCGCACGGCCTCGTACAGATCACGCTGGGCCCCCTCCAACTCGACTGAACGAATAATGGTATTTTTCGGTGGCAGTTCTTTTGCGACTTCCTGCTTACGCCGTCGCAGCATAAAGGGCCGTACGCGGTGGGCCAGTAGCTCACGACGGACACGGTCACCATTGCGTTCAATGGGAATACGCCAGTCCTGGGTGAACTGCTTCGCACTGCCCAGGAAACCAGGTAGCAGGAAGTCAAACTGCGACCACAGTTCGCCAAGATGGTTTTCCAGCGGTGTTCCCGTCAGACACAGACGGTGACAAGCTTGCAGGGAACGGATCACCGCCGCGGCGCGGGAAGCGCTGTTTTTGACGTACTGCGCCTCATCAAGGATCAGCAGATGATAGTGGTAACGCAGCAGGTGAGGCTGGTCGCGCCACAGCAGAGAATAAGTGGTCAGCACTACATCGTACTGACCGATGTGGTCGTAAAAATCTTTGCGCTGTGGCCCCGTCAACGCCAACACACTCAGATCAGGCGCAAACCGGTTCGCTTCCTGTGTCCAGTTGTAGACCAGCGTCGTCGGCACGACAATCAGCGCCGGACGATTAAGCCGTCCCCCTTCTTTCTCCAGTAACAGGTGAGCCAGGGTCTGGATAGTTTTTCCCAGCCCCATATCATCAGCCAGTACACCGGAGAGATCCTGCTCTCGCAGAAACTGCATCCAGTTCAGCCCCTGCTGCTGATAGTCTCGCAGTTGAGCCCGCAGGCCAACTGGCGGCTTGACCGGCAGGATCCCGGCTCCGGTACGCAGTCGCTCGGCAAGTTGGTAAACACCACTCTCCCCCTGAAACTGCCAACGCCCCGTATCACTTAATGCGGTCAGCCGCCCCGCCTCATAAGGCGCAATGCGCAGTGGTGCGATGGCGCTTTTCGCCAATACGTCGGCCAGATTCCCGACGATCGGCTTCAGACGATCAGCGGTGATATGCAACCGCTCATGACGATCACTACGCAGCTCAATCACTTCCTCATCTGGAATCGTCGCGAGATCACCTGACAACCAGCGTCGATCTTTCTGGAACAAACCCGCCAGCAACGGTTGCAAGCTGACCTGGCGACGACCGACGCTGACGTCCATCTCCAGGTTAAACCAGCCATCGTCGCCCTGTACCGCGCGACCATTGATATTCTCAATATCGGTAACATTCCAGGTAAAGTCGTCGTCCATGCTGACTTTCCAGCCACGTCTGCGTAACGTCGGCAACATCACGTGAATAAAATCGCGCCACTGAGTCGGCGATTCAGGCGCAAAGATAGCTGGCGGCAACGGTGCGGATGCCGGCGTGTAGATATGCCCGGAGGGAATCGTCTGCAAACCGGCGGCATGAATCTCTTGCAGCCAGTGCTCCTCATGCTCGCGTTGCCGTTCAATATGGAAAAGAGCGCCATGCTCATCGCTGAAGCACTCATCGCTACTGCCAGCCGCCACCCGAACACCTGCATAATCGAAATGGACGGCAGCGAAGTCAAGCCGCTTCTGGCGGTGCCCATAGCGACCAAAACCACTGACAAACTTCGCCCGGGATTCCAGCCGTAACAGGGGAACGGGTTCAGCAGAGATACTCGTCGCGGTTGACGCCTGCGGAGGGATTTGAGGCTGCTGGCGCAGATTCGCCAGCATCACCGCCGCCACGTGACGACAGTTATTTTTTACCGGACAGGTGCATTCCCCGCTGGCATACAACTGACCCTGCGGCAGGCTGAAATGCACCATCACCTGGAAAGGTTCCATTTTTCTTCCAGGAACTTCACCGGTTAACAGATTGTTTTGCCACTGAATGTTTTGCGCTTTATCGACCAACCCTTTCGCTCTGGCGACGGTGCGCGCACCAATCCAACGACTAACCTGTTTTTCATTGTATGTCACAGAAGGCATCAGACAGTATCCCGGGATGAGCAGAGCAAGGGCACAAGTGCTCCGCATAACAGGTAATGATATGAATTCCCAGGCTATGAATGCAACCATGCAACGCGGATTGATGGGCAAAAATATTACCCGCTCATTAACATTGACGCACAGGAGACGACCCGGCTTGAGCCTGGGGAATTTTATTCCCATCTAAGTGTTTAACTTTACGCCATCATTTTTCAATCTTTGTTCCACATCAAGAAAAACGCAGTTATACCAGGTAAAAAACACCATATATAGCGTCTGGTACGCCTATTATATCCTACATATAGTTTTATCAGTAGGAGTGCAGTGATGGTATCAATGGTGATTAAACGGGACGGCTGCAGGGTCGCCTTCGATGAAGCGCGTATTCTGGATGCAATTAAAGGCGCGGCCCGCGCGGCGGGGATAGAAGATGATGACTACTGCGCGCAGGTGACCAGCCAGATTTGCCAGCAGCTACAAATGCAGGATCGTGTCGACATCCACGATATTCAGAACACGGTAGAAAATGCACTGATGGCCGGACACTACCCTGAGCTGGCCCGCACCTATATCGAATATCGTCATGACCGGGATGTGGCACGTGAACTGCGCGGTAAGCTGAATCAAGCGATCCGTGGTTTAGTTGAGCAAACCAACCCGGCCTTGTTGCATGAGAACGCCAATAAAGACAGCAAGGTTATCCCGACTCAGCGCGATCTACTGGCCGGCATTGTCGCCAAACATTATGCCACGCAGCATATTTTACCGCGCGATGTGGTCATGGCGCATGAGCGTGGCGAAATCCATTATCACGATCTCGATTATTCCCCCTTCTTCCCCATGTTTAACTGCATGCTTATCGATCTGAAAGGCATGTTGACCCACGGTTTCAAGATGGGTAACGCAGAGATTGAACCGCCAAAATCAATCTCGACCGCCACCGCCGTCACCGCGCAGATTATTGCCCAGGTGGCCAGCCACATTTATGGCGGCACCACCATCAACCGCATAGATGAAGTACTGGCACCGTTTGTCGAAGCCAGTCTGGAAAAACATCGCCAGACTGCACAAAAATGGCACATTGCCGATGCGGAAGCCTACGCGCGCACCAGTACGGAAAAAGAGTGTTTTGATGCATTCCAGTCGCTGGAATATGAGGTCAATACACTGCACACCGCTAACGGACAGACCCCCTTCGTCACCTTTGGCTTTGGCCTGGGCACCAGTTGGTCAGCCCGCCTGATACAACAATCTATCCTGCATAACCGTATTGCCGGTCTGGGAAAAAATCATAAAACAGCCGTGTTCCCCAAACTGGTTTTCGCTATTAAAGAAGGGCTTAACCGCTCTCCTGCAGATTGCAACTATGATATTAAACAGCTGGCGCTGGAATGCGCCAGCAAGAGGATGTACCCCGATATCCTCAACTATGATCAGGTGGTCAAAGTGACCGGCTCGTTCAAGACGCCAATGGGTTGCCGTAGCTTCCTCGGGGTGTGGGAGGAGAACGGCCAGCAGGTGCACGAAGGTCGTAACAATATTGGGGTTATCAGTCTGAACCTGCCGCGTATCGCCCTGGAGGCCCGGGGAAATGAGGCGGCTTTCTGGGATCTGCTTGACCAGCGTCTGCTGCTGGCGAAGAAGGCGCTGATGACCCGCATCGCCAGGCTGGAAAATATCAAAGCCCGCGTGGCGCCCATTCTTTATATGGAAGGCGCCTGTGGCGTACGACTGAACGCGGACGACAACGTGGCGGAAATCTTCAGACATGGTCGCGCGTCAATTTCGCTGGGGTATATCGGCATTCATGAAACGATTAATGCGCTGAGCGGCGGCAAAACACATCTGTATGACGATGAGCAACTCCGAGAAAAAGCGCTGGCGATTGTCCGGCGTCTGCGCCAGGCGGTGGACCAGTGGAAGGACGAGACCGGTTATGGCTTCAGCCTGTACAGTACGCCGAGCGAAAATCTCTGTGACCGTTTTTGCCGTCTGGATACCGCAGAGTTTGGCATCGTCAGCGGCGTCACGGACAAAGGCTATTACACCAACAGCTTCCACCTCGACGTCGAGAAGAAGGTCAACCCGTTTGATAAAATTGACTTCGAAGCAGCTTACCCTCCCCTCGCGAACGGCGGCTTCATCTGTTACGGCGAATACCCTAATATCCAGCACAATCTGAAAGCGCTGGAGGATGTCTGGGATTACAGCTATAGCCGCGTGCCTTATTACGGTACTAACACCCCGATTGATGAGTGCTATGAGTGCGGTTTTACCGGTGAATTCACCTGTACCAGCAAAGGGTTTACCTGTCCCAAATGTGGTAACCACGATCCGTCACGGGTTTCCGTTACTCGTCGGGTATGTGGCTACCTGGGCAGCCCGGATGCTCGTCCGTTTAATGCCGGGAAGCAGGAAGAGGTGAAACGCCGCGTCAAACATATGGCGAGCGGACAATTGGGATGAATATCCACCAGTATTACCCGGTCGACATTGTTAACGGACCGGGAACCCGCTGCACATTATTTGTAGCTGGCTGCGAACACCAGTGCGTCGGGTGTTATAACAAAAGCACCTGGCGACTCAATTCCGGTTACCCTTTCACGGTACAGCTGGAGGAGCAGTTGATCGCCGATCTCAACGATCGGCGTATTCCCCGACAGGGACTGTCGCTGTCGGGGGGAGACCCGTTGCATCCGGCCAATGTGGCGGATGTACTTCGACTGGTTAAGCGCGTACGCCATGACTGTATCAGTAAGGATATCTGGTTGTGGACCGGTTACCGGCTGGAGGAACTGAGTACGCAGCAACAGCGCGTTGTCGACCTGATCAATGTATTGGTCGACGGCAAGTTTGAGCAGTCGTTGAGCGACCCAATGCTCCCCTGGCGGGGCAGCAGCAACCAGGTGATCCATTATTTACGTTAGAGGTCAGCCGCTTATTCTTCCCGTCGCCAGTGCCGTTTTTTACCGAATCCCAGCGTATTGTCAGTCATCTTCAGCTCCTCTAACTGAATTTCCCATAGCGGAGCCGAAACTTTTATCGCGACCGGGAAACGTTTCACATAAGCCTCGCGGGCCTGCTCCTGCTCTTCTCCCTCCAGTCGTCTGATCCTGCCTGAATACTGTACCCCTTTAATCAACAACACCGTCTTTGGCTGACCACTGACAGTACCGGCGACTTGTGGATCGCTGGCGAACAGAGCGCCATGCCGGGTGTCCTGTTCGGTCATTATCCAGAAGACCCGCTTTTGTGGATTAAAGATATAAAAACAGTTGGCGCACCAGACCGGTTTCCCGGCACAAACCGAAAGGACATGCTGCTTTTGCAGATAGTGCGAGATGGCATCAAATGATTGAGAATCGGACATGAGAACTCCCTGGGAAAAAACGTGTTTACCCTGTTTTCCGCCAGTTTAACAAAATGAGAATCGTTAATGGCTGCCAGAGTGGTAGAATTGCAGGGTAACGTTTAGAAAGCCAACCCGACCAGGCATAATTGATGAATAACGCTACAACGACGCCCTGGCGTCTTTACATTTTGCGCACTGCCAGTGGTGTGCTCTATACCGGCATTACCAACGATGTGGCACGACGCTTCGCCCAACATCAAGCCGGAAAAGGCGCCAAAGCGCTGCGCGGCAAAGGTCCACTGGAGTTATTATTTCACTGTGAGGCCGGTGACCGTTCCAGCGCATCAAAACTGGAATATCAGGTAAAGAAACTGAAACGTCAGGACAAGATCAGGCTGGTTGCCCACCAGCCCGTCTCGCTCAGTCTGTGGCTCAGCGCCATTAAGAACGGTTAAACGGTGTTGAATACTCGATGTTGCCTTCCACCCCAACCAATGCCTCGTCTGCCAATTTATAGACCTGAAATGTGGCTTCCGTTTCCGGCCTGTGACAGCGAAGCTGATGACGGGATGCCGGTTCGAAGCCATAGCGGCCAAAAAATGCAGGATCGCCCAGCACCACTACGGCGGCGTAGCCAAATTCATTCAGCGTATCCAGCCCTTCATAAATCAGCTGTTTGCCCAGCCCCTGACCACGGACGCTCTCATCCACAGCCAGTGGCGCCAGGCCGACCCACTGTTTATCTTCACCATTTAGCGTTACAGGGCTGAATGCCGCGTAGCCCAAAACCTGACCTTCATCATCAGTGGCGACCACACCCAGTGTCAGTAAACCGTCTTCACGCAATTGTTGCACCAGCTCAGCTTCTGCTGAACTTGCAAAACAACGGCGGAGTAAACTGTCTATGCTGGGGGCATCCACCCCGATTTCAGTCCGAATTAACATGATACACCTGCGCGATCCTATGGGGAGTCGCGTCCTCACTCAGTCCTGCCTCAACAAAGTCAGCCAGTTGCATGAGTGCGAAACGCAACGGCGCTGGCATAAATTCAAGCTCAATAGCATCCATCAGATTCTTCACTTCAAGTCCCAGTTCCGTATCACCCTCAATCACCAGGCGTCGCTGGAAAAACAAGGTATCAGGATCCAACCTACGGGCAGCAATCAGCAACAAATCGTTAGCATCGCCACGGAACCAGACATCCACGTCGGTACGAGAATCCACCCGTAACTTATCCTGGTCTGCCGTCATGGACCAGCACACACCCAGATCACGAACCTCAATACCCAACCAACGTCCTTGCAAAAAGTCTAACTCTCCCTCAACCAATGCATGATGAAATTGCCAGGAGAGCAATTGCTCAAGGAACTTTTTTTTGAGTATAAAAGGAGAAAACTGTAGGGGGAAACGCAGAATTTGCGGACCTTTTCGCACTAATTGCGAGCGTAATGGACTCAACACTATTCTGACTCCTCTGTAAGTTAAATAAATTTCGTCTATCTTGCCATAATTGACAAGACGTATCAGATAGTTAGATCAACAAAGTCTGCAAAACCGGCCAGGTTTACCCACCTGTTCACCCATCATCAATACGCCATTAACTGCCTTAAATCAAAAATTGTCATCGTATCTATGACTACACTTATTAGTCCCTCTGTTTATTCGGAATCTCATTTTATGGAACTGCTTTGTCCTGCAGGCAATCTGCCAGCGCTGAAGGCGGCAATCGAAAATGGTGCAGATGCGGTTTATATCGGCCTGAAAGATGACACTAACGCTCGTCATTTCGCCGGACTGAATTTTACCGAAAAACGCCTGGAAGAAGCGGCCCGTTACGTTCATCAGCATAGACGTAAACTGCATGTTGCGATCAATACTTTTGCTCATCCACATGGCTATCAACGCTGGGAGCGGGCAGTAGATATGGCTGCGGCAGCCGGCGTGGATGCGCTAATTCTGGCCGATATTGCGATGCTGGATTACGCGGCGAATCGCCATCCACATATCGAGCGCCACGTCTCGGTGCAAGCATCCGCAACCAATGCTGAAGCCGTAAAATTTTATCAACGCAACTTTGATGTCGCCCGTGTGGTATTACCCCGCGTGTTATCGATCCATCAGGTACGCCAACTTTCTCGCGCCACCTCCGTGCAACTGGAGGTCTTTGCTTTTGGTAGTCTGTGCATTATGGCTGAAGGGCGTTGCTATCTCTCTTCTTACCTGACGGGGGAATCACCCAATACGGTTGGTGCCTGTTCACCTGCCCGTTATGTACGCTGGCAGCAAACGCCAAATGGGCTGGAGTCACGGCTAAATGAAGTGCTGATTGACCGCTATGGCATGCATGAAAATGCTGGCTATCCCACGCTGTGCAAGGGCCGTTATAAAGTTGAAGAACAACGCTACCACGCGCTGGAGGAACCCACCAGCCTGAACACACTGGAATTGCTGCCCGAACTGCTGGCGGCAAATATTGCCTCGGTAAAAATTGAAGGTCGCCAGCGTAGCCCGGCTTATGTTGGTCAGGTCGCCCGTATCTGGCGTCAGGCCCTTGATCATTGTATGGCCAACCCTGGCGATTTTTTGGCCCAACAGCGTTGGATGACCGCTCTGAGCGCCTTGAGCGAAGGGACACAAACCACGCTGGGCGCATACCACCGTGAATGGCAGTAAGGGGATCCAATGAAATATTCATTAGGTCCGGTACTCTGGTACTGGCCAAAAGAGACATTGCAGGAATTTTATCAGGCTGCAGCCAACAGCCCCGCTGATATCATCTATCTCGGCGAAGCCGTCTGTAGCAAGCGCCGCGCCACAAAAGTCGCAGACTGGATAGTGATGGGAAAAGATCTGGCCAACGCAGGAAAGCAGGTCGTGCTGAGCACCCTGGCGCTGGTACAGTCCCCCTCCGAACTGACTGAGCTTAAACGTTATGTTGATAACGGCGAGTTTCTGATTGAAGCCAATGACATGGGTACCGTCAATATGGCGGCCGAAGCAGGATTGCCGTTCATCGCCGGTCACGCACTAAATTGCTACAATGCTGTAACACTGAAAATACTGCTGAAAATGGGTATGGTGCGTTGGTGTATGCCGGTGGAGTTGTCGCGCGACTGGCTGTCTCATCTGCTGACCCAGTGTGATGAACTGAAAATTCGCGGACACTTTGAGGTTGAGGTCTTCGGCTACGGCCATCTACCACTGGCCCTTTCGGCTCGTTGCTTTAGCGCCAGGGCAGAAAACCGCGGCAAGGATGACTGCCGTACTTGTTGCATTGACTATCCACAGGGTAGAAGTCTGCGCTCACAAGAGGACCAGCACGTTTTCGTGCTCAACGGCATCCAGACCATGAGCGGCTATTGCTACAATCTGGGGAATGATTTGATGTCCATGACGGGGCTGGTCGATATTGTTCGTTTCTCGCCCCAGGGAACAGAAACCCTGTCACTGATTGATGCCTTCCGCAATAACGAAATGGGCAAAGCCCCCCTTCCCCTTCTCGCGCATCACCAATGTAACGGTTATTGGCGGCAGGTCGCCGGACTGGAACTGGTTAACTGAGGCAAACGCCACGCGCGCTACACACCAGCGCGCGTTTCCATTGAGAAAAAAGAAATCCCAAAAGTGCTGTAAACTGCCAATCCTGCTAACCCGTTATCGCTTAGGCTATGACGTTGTACTGGTGCTTCGTCCTCCGAACAAGTGAGCGATTATGTCTGATAAAAAAAATGTCCCGCTGTCAGTCCTCGATTTGGCCCCTATTCCACAGGGCGCGAACGCACGTGATGCTTTCCACGCTTCGCTGGCCCTTGCACAGCAGTCTGAAAAACTCGGTTTTAATCGCTACTGGCTGGCGGAACACCACAATATGACCGGGATTGCCAGTGCGGCGACCTCGGTACTGATCGGTTATCTGGCGGCGAATACGAGCACCCTGCGTCTCGGTTCCGGCGGCGTGATGTTGCCGAACCACTCCCCGTTGGTGATTGCGGAGCAATACGGCACACTGGAGTCGCTTTATCCGGGACGCATTGATCTGGGATTGGGCCGCGCACCAGGCTCAGATCAACGCACGATGCTCGCATTACGCCGCCATATGAGCGGGCATATCGACAATTTCCCGTCTGATGTTGAAGAGTTAATCGCATGGTTTGACGCTGAAGCCGGATCACAACCTGCGGTGCAACCCGTACCGGGACTGGGACTGAAAATCCCCGTCTGGCTGCTCGGATCCAGTCTTTACAGTGCGCAGCTTGCCGCACAGCTGGGCCTGCCGTTTGCTTTCGCCTCGCACTTCGCACCGGATATGCTTTTCCAGGCTCTGCATCTGTACCGGGAAAACTTCAAGCCATCGGCACGGCTGGAAAGGCCGCATGCGATGGTCTGCATCAATGTAGTGGCCGCAGACAGCGAGCGAGAAGCCAGATTCCTGTTCACCTCGATACAACAACAATTTGTTAACCTTCGACGCGGTAAGCCGGGTCCATTACCCGCCCCGGTGGGAAATATGGACGATCTGTGGTCCTCTTCAGAACAGTATGGCGTGCAGCAAGCACTGAGCATGTCGCTGGTGGGGGATCAGGATAAGGTGCGTCACGGTCTGGCCTCGCTGATCCGAGAAACCCAGGCTGATGAAATTATGGTGAATGGACAGATCTTCGACCCACAGGCGCGCTTACACTCTTTTGCTCTGACGATGGCCGCGCACCAGTCGCTTCAGGCATAAACAATGCTTCTCCTGCTCCTGTTTCAGCCATGCCGCTCCTGTTTCAGCCATGCCGAATGATGGCTCAACATCGTCCGTTAATGCCGTTATAAAGTGAAAACCCCACCTTGCTGGTCACAAGGCGGGGTCTGGTGTCGGACAATGCCCATTACCTTAATAATGGGCATTCACTACGCGGTACAATTGACTATCAGGCATCACGACGGCGGGGTGAGGCATTGCCGGCGTCTTCACGGCGCGGACCACGGTTACCACCATCACGGCTGAAACCACCACTGCGACGTTCACCACCACGATCATTGCTGAAACGACGAGCACCTTCACTACGGCCACCACCAAAACCACCACGACCAGCTCCAGCGCCACCACCGCGGCGCTCACCGCCACGATCGTTGCCACGCGGCTGAGGCTGGGCATCGCCTATCAGTTGCATATTCATCGGTTTGTTCAGAATACGCGTGCGGGTGAAATGCTGCAGAATATCACCCGGCATGCCTTTGGGCAGTTCAATGGTGGAATGAGTACCAAACAGTTTGATGTTACCGATGTAACGGCTGCTGATATCACCTTCGTTAGCAATCGCCCCCACGATATGGCGCACTTCAACGCCATCATCGCGCCCGACTTCAATGCGGTAAACTTCCATATCGCCAACATCACGACGTTCACGACGCGGACGATCGCCATCACGACTTTCACGAGAACCACGACGATCATCACGCTCTTTGAACTCGCGACGTGGGCGTGGCGCCGGATCGGCTGGGACAATCAGCGGACGTTCGCCCTGAGCCATTTTCAGTAATGCCGCGGCCAGGGTTTCCATATCCATCTCTTCTTCCGGCTGCATTTTGCTCAGCAGTGCACGATACTGGTCCAAATCGCTGCTTTCCAGTTGCTGTTGAACTTTAGCTGCAAACTTGGCCAGACGACGCTGCCCCAGGAGTTCTGCATTGGGCAGTTCAACTTCAGGAATAGTCAACTTCATCGTACGTTCAATGTTACGCAGCAGACGGCGCTCACGGTTCTCAACGAACAACAGCGCACGACCGGCACGACCAGCACGACCAGTACGGCCAATACGGTGAACGTAAGATTCCGCATCCATAGGAATATCGAAGTTAACTACCAGGCTGATGCGCTCAACATCCAGGCCACGAGCCGCAACGTCAGTAGCGATCAGGATATCCAGTCGACCATCTTTCAGACGCTCCAGTGTTTGCTCACGCAAAGCCTGGTTCATATCACCGTTCAGTGCAGCACTGTTGTAACCATTGCGCTCCAGCGCTTCAGCCACTTCCAGAGTCGCATTTTTGGTACGGACGAAGATAATCGCCGCATCAAAATCTTCCACTTCCAGGAAACGCACCAGTGCATCGGTCTTACGGCCATAAGCCGTCCAGTAGCTCTGGCTGATGTCAGGGCGCGTGGTCAGGCTTGACTGAATACGCACTTCCCGTGGATCTTTCATGAAACGTTTAGTAATGCGACGAATCGCTTCCGGCATTGTTGCAGAGAACAGAGCCGTCTGATGGCCTTCCGGGATCTGCGCCATGATGGTTTCAACGTCTTCGATGAAGCCCATACGCAGCATTTCATCCGCTTCATCCAGCACCAAACCGCGCAGATTAGACAGATCTAATGTGCCGCGTTTCAGGTGGTCAAGCAGACGACCCGGCGTCCCCACCACAACCTGTGGCCCCTGACGCAGTGCACGTAGTTGGACGTCATAACGCTGGCCGCCGTAGAGGGCCACCACGTTAAGGCCGCGCATATGTTTAGAGAATTCAGTTACGGCTTCAGCAACCTGAACCGCCAACTCACGGGTTGGTGCCAACACCAGAATCTGAGGTGCTTTCAGGTTGCTATCAATGTTATTCAGCAGTGGCAGCGAGAACGCTGCGGTTTTACCGCTCCCGGTCTGTGCCATACCCAGCACGTCACGGCCTGCCAGCAGGTGAGGAATACACTCAGCCTGGATCGGAGAAGGCTTGACATAGCCCATGCCGTTAAGTGATTCGAGGATAGCTTCATTCAGACCAAGCTCAGCAAAAGTAGTTTCAATATCAGTCATGTAGTACACGTGCCTCTTAGATTGCGGCGGCCAGTCTACATAACTCATCGTGAAAACATTCAGTTATTTTCATCAAAAAGTGTGAACCGGCTCAAATTAGTGGTTTCGACGAACAAAAAAGCCCTCATCCGCTAAGATGATGACAATCCGAGAATTCAGGCAATAAAAGTTCGTCAGCTATTGCTGGTCAGATTCTGATAAATCGTCTTGTGCCTGGCCGAGTCGCGCCAGCTCCAACAATGCATATCGGTGCTCAACAAAGTTGTGTACATTGTTAGCAACCGTCAGCTTGAACAACGCTTCTGCGTTGCCCTTCTCCCCCAGACTTAGGTAATGCTTACCTAAATAGAAGTTGGTTTCACTGAGATGTTCAGCGAGCGAGGTATTATCCGTTGCGTCTGCCTTAAGACGGTCCATCAGTGTGCTTTCGCTGATGTTGCCCAGGTAGAACTCGACAATATTCCATCCCCATTGGTCTCTGACCGCTTTGTTATAACGCTGTTGTAGCGCTACTTCAGCCTTATCGGCGTTCATCTCTCGTTCATCGAGATACAGCCACAAGCTACGGAAAGGATCGTTAGGATCGTCTTGATAAAACGCCAGCAGATCATCTTGCGCTAATTTAAACCTTCCGCCGTAATACAAAGCGATACCACGGTTTAAATGCGCATAATTGTAAGTTGGATCAAGCTCAAGTACAGAATCGAACGCTTCATAGGCAGCATCAAAATTTCCTGCCTGCGTTAAATATATGCCTAAGTAATTGAATACTTCAGGCATATCCGGTCTGATAGACAGCGCTTGTGAAAAATCATTCCGCGCCAGTGCTCTCAAACCTAAACTATCATACAACACTCCGCGCTCATATAACAGCTGAGCGCGTTCATCATCGGTCAGAGCCCGACTGGCAAGAATTTGTTCCATACGCGCCAGGATGACTTCCTGTTGCAACGTCGGCTGTAGCGGAACAGCCAGAATCTCGTTCTTACGCCAATCAGAGTTGCTGCATCCTGCCAGCGATATAGCTGTCGCAACGAAACACCAGCGCAAAAAAGGCTTCATTTCCCACTCCCGAATACAAACAATAGGATGATAATCCGTTCATCCGCCTGCCGTGCACAAGGTGTCGTCCTGCCCTCGCGATGAAACAGCCCTCCATGCTTCTTGCTCATTGAGGGCTTAATGGCCTGACTTATTCTGCTTCTGAATGAGGTGCAGGTGCAGAAGGTGCAGCTGCTACTTCAGGCTCTGCAGCCTGTTCGATCGCTTCTTTAATGCTCAGGCGCACACGGCCCTGACGATCAACTTCCAGCACCTTGACCGGTACTTCCTGGTTCATTTGCAGATAATCGGTCACTTTCTCTACGCGCTTGTCAGCGATTTGAGAAATATGCACCAGACCTTCTTTACCACCACCGATTGCCACGAAGGCACCAAAGTCAACGATGCGGGTCACTTTACCATTGTAGATACGGCCCACTTCGATTTCTGCGGTGATCTCTTCGATACGACGGATAGCATATTTTGCCTTATCGCCATCAGTCGCCGCAATTTTCACCGTACCATCATCTTCGATTTCGATGGTAGTGCCGGTTTCTTCGGTTAGCGCACGAATAACAGAACCACCTTTACCAATAACATCTTTGATTTTATCCGGACTGATCTTGATGGTGTGAATGCGCGGGGCGAATTCAGAGATATCACCACGCGGCGTACTGATAGCCTGTTCCATCACGCCAAGAATGTGCAAACGCGCCCCTTTAGCTTGATTCAGCGCCACCTGCATGATTTCACGGGTGATACCTTCAATTTTAATGTCCATCTGCAGCGCGGTGATACCTTCACGGCTGCCGGCTACTTTAAAGTCCATATCGCCCAGATGATCTTCGTCACCCAAAATGTCTGACAGCACCACAAAGTTGTCACCCTCTTTCACCAGGCCCATCGCAATACCCGCGACAGCCGCTTTAATGGGTACACCCGCATCCATCAGCGCCAGAGACGCGCCGCAAACAGAAGCCATGGAAGAGGAACCATTAGATTCGGTGATTTCAGACACCACGCGCACGGTATAAGGGAAGACGTCTGCTTTCGGCATTACGGCCAGCACACCACGCTTCGCCAAACGACCGTGGCCAATCTCACGACGCTTAGGCGAGCCCACCATACCAGTCTCACCAACTGAGTATGGAGGGAAGTTATAATGGAACAGGAAGCTATCAGTGCGTTCGCCCATCAGCTCGTCCAGACTCTGTGCATCACGAGCCGTACCCAACGTAGCGGTAACCAACGCCTGAGTTTCACCACGGGTAAACAATGCGGAACCATGGGTACGAGGGAGAACGCCAGTACGCACGTCCAGGCCACGGATCATGTCTTTCTCACGACCATCGATACGCGGCTCGCCACGCAGAATGCGGCTACGCACCACATTTTTTTCCAACGCGTGCAGGATATCGCTGATTTCACCTTCATCCAGACTTTCGTCTTCAGCCAACAATGCTGCTATCGTCTCAGACTTGATGACATCAACCTGAGCATAACGCTCTTGCTTCTCGGTGATGCGATAAGCATCGCTCAGGCGGGATTCAGCCAGCGCGGAAATACGCGAGTGTAATGCTTCGTTGACAGCTTCTGGCTGCCAGTCCCAGCGCGGTTTACCCGCTTCGGCCACCAACGCATTGATATTGTCGATAACGATCTGCTGCTGCTCGTGACCGAAGACCACTGCGCCCAGCATCTGATCTTCGCTCAGCAACTCAGCTTCTGATTCCACCATCAGCACCGCGCCCTGAGTCCCCGCAACAACCAGATCCAGCTTACTCTCTTTCAGTTCATCGGCCGTTGGGTTCAGGACGTATTGATCGTTGATGTACCCTACACGAGCAGCGCCAATAGGACCATTGAACGGCAACCCCGACAGGCTCAGAGCCGCGGAGGCACCGATCATTGCCACAATATCAGGATTGACTTGCGGGTTAACAGAAACCACGGTAGCGATAATCTGGACTTCGTTAACAAAACCTTCCGGGAACAATGGACGAATTGGACGGTCAATCAGCCGCGAAATGAGCGTTTCGCCCTCGCTTGGGCGCCCTTCGCGACGGAAAAAACTCCCCGGAATACGACCAGCAGCATAGGTACGCTCCTGATAGTTAACTGTCAGCGGAAAAAAGTCCTGACCTGATTTGGATTTTTTCTGACCAACAACGGTAACAAACACGGCTGTGTCGTCCATGCTAACCATTACGGCTGCCGTTGCCTGGCGAGCCATCATACCGGTCTCAAAGGTAACGGTATGCTGACCATATTGGAATTTTCTTACGATCGGGTTCAGCAAAATTTTGTCCTTAACGTCATGGCAAGGCACTGACCCTGCCGTGGATTTTAAATCCTCATCTGCATCCTCGCGACTAATGACAACCCTTAATCCCCTCCCCGGGACAAAGCCTCTCATTAGCCGCGCGAATCTCTGCAAGTGAAGATCACACTCAGCAACAATACAATAATTTAACCTGAATTGCTGCCGCCTGGCTGAAAAAAGGGGCCGTAAAGGCCCCTTTTTAACGAAACTCGCACGAATCTACGCATATTCTCCGCTTTTCATCTCAAAATACACGGAAAAGACGGACAGATTCTGAAGACTTAGCGACGCAGACCTAAACGTTCGATCAGGCTGGTGTAACGTGCAACGTCTTTACGTTTCAGGTAATCCAGCAGCTTACGACGCTGGGAAACCATACGCAGCAGACCGCGACGGCTGTGGTGGTCTTTTTTATGCTCAGAGAAGTGCCCCTGCAGATGGTTAATCTGAGCGGTCAACAGAGCAACCTGAACTTCGGTAGAACCACTGTCGTTCGCGTCACGACCGTAATCAGCAACGATCTGCGCTTTAGTTTCAACACTTAGAGACATGATACAACTCCAAATTTTAAGATAATAAATAGACAGGGTGCCGATCTCTAATTCAGCGACCCAACAGGTAAAGCCGCGCCATTCTACCCTTAGCCGGGGGCTTTCGCAAATGGCCCGGCGGAATATTCTACAACCAGACGGCGAGGGGCAACCCGGCCATCCTCAGCAATCTCAGCCATACCGATAAACTTGCGATCAGGGCCTTCGGTGACCCGTACCAGACCCTCAGCAGGCACGCAACTGGCCTGCACTGGCTGGCCTTGCTTGAAGTAAACTGCAACCGCGTTTGACAGATTCACTTCTGGCCAGGCCGCCGCCGGGCTGTCTATAGGCATCAATAACGGGTCGAGTAAATCCGCCGGTGAGCGATTACTGCTCAGCGCTTGTTCATTTAGTGCGACAAGTTGCTCAAGAGTGACCATGCTGGCGACAGGATAGGTGGCAACCTGCAAACGACGCAGATAAATCACGTGGGCGCCACAACCAAGCCGCTCCCCCAGATCATCCGTGATAGTACGAATGTAGGTACCTTTTGAACAGTGGATTTCCAGCTCAAGTTCGTTACCTTCCCAACGAATAAACTTCAGCTCATAAACCACGATACTGCGCGCTTCTCGCGGCACCTCGATCCCTTCTCGAGCATATTCATACAGCTTACGTCCCTGGTACTTGAGCGCCGAATACATCGACGGCACCTGTTGGATCTCTCCACGAAAGCTATCGAGGGCGAGGTCAAGCTGCTCCTGAGTGAAGTTAATCGGACGCTCGCTAATGATCTGACCATCGGCATCAGAAGTATCAGTCCGTTGCCCAAGGCGGGCAATCACACGATAACGCTTATCGGAGTCCAGCAGATACTGGGAAAACTTGGTGGCTTCCCCGAGACAAATCGGCAGCATACCGGTCGCCAGAGGATCGAGCGCGCCAGTGTGGCCTGCGCGATTCGCAGTGAACAACCGTTTTACCTTCTGCAATGCATCGTTAGAAGACAACCCTTGTGGTTTATCCAGCAGCAGCACACCATGGACATCGCGTCCGCGACGGCGAGGACGGCTCATCAGTCTTCCTTATCATCTTCCACTGGACCACGACGCGCAGCGTCATTTCTGACCACGTTAGTGACAAGGTTAGACATGCGCATCCCTTCCACCAACGAGTTATCGTAGAAGAACGTCAGCTCAGGCACGATACGCAGGCGCATTGCTTTGCCCAGCAACGTACGGATATAGCCAGAGGCGTCCCCCAACGCACGCAGACCCGCTTTAATCGCGTCTTCGTCTTTATCGTTAAGAAAGGTGACAAATACTTTGGCATAGGCCAGATCGCGTGAGACCTCAACGCCGGACACGGTAACCATCATGCCCAAACGGGGATCTTTTATCTCACGCTGTAAAATAATCGCGATCTCTTTCTGCAATTCCTGGGAGACGCGCTGCGGGCGACCAAATTCTTTCGCCATAATAATTCTCCAAATAAAGGCGGTCTCCCACCATTAATGGTGAGACCGTCATAGTATCAATAGTTAGTAAGACAGAAGGTGCAGTGCATCGCTATGGATGAGCAAGCCTGACAACACAGAGAGCGGACTATTGATGCGCGACCCGAAGGGCTGGGGCCTAATTATGTTGCAACTGCGTTACTCTCCATTCGTTTGGATAACCAAACTTCATGGCTCGCGCCTTGCCATAATTCGACCTCCATCGGTCTTTGTGCACAATGGCAGGATACAGCCGATGGGAGGCACTACGGCCTCCCATAACAGGTCACTTTCTCAGACGGCTATTAAGCGATAGTACGTTGGATTTCAATAATCTCGAACACTTCGATCATATCGCCAACACGCACATCGTTGTAGTTCTTCACGCCAATACCACATTCCATACCGTTACGAACTTCGTTGACGTCATCCTTGAAGCGACGCAGAGATTCCAGCTCGCCTTCATAGATAACCACATTGTCACGCAGTACGCGGATCGGGTTGTGACGTTTTATGTTACCTTCCGTCACCATACAGCCTGCAATAGCACCAAATTTCGGTGATTTGAATACATCACGAACTTCAGCCAGGCCAGTGATCTGATGCTTATACTCAGGCGCCAGCATGCCGCTCATGGCCTGCTTAACTTCATCAATCAGATTATAGATGACCGAGTAATAACGCAGATCCAGGTTTTCGGAATCAATCACTCGACGGGCAGAAGCATCGGCACGCACATTGAAACCAACCAAAATGGCGTTAGAGGCCGCAGCCAGCGTTGCGTCGGTTTCTGTGATCCCCCCCACGCCGGAACCGACAATTTTGACTTTCACTTCATCGGTGGACAACTTCATCAGAGAGTCAGAAATCGCTTCGGCTGAACCCTGCACGTCAGCTTTCAGCACGATGTTCAATTCGGAAACTTCGCCTTCGGTCATGTTCGCGAACATGTTTTCCAGCTTAGATTTCTGCTGACGAGCCAGCTTAACTTCACGGAATTTACCCTGACGATACAGTGCAACTTCACGCGCTTTCTTCTCGTCACGAACAACCGTCGCTTCATCACCCGCCGCTGGCACACCTGACAGACCGAGGATTTCCACCGGAATTGAAGGGCCGGCTTGCAGCACTTCATGTCCCAGTTCATCACGCATCGCTCGGACTCGTCCGTACTCGAAGCCACACAGCACGATGTCGCCTTTATTCAGGGTACCTTCGCGCACCAGTACCGTCGCAACCGGACCACGACCTTTATCCAGGAATGATTCGATGACCACGCCGCTAGCCATCCCTTGACGAACAGCCGTCAACTCCAAAACTTCAGCTTGCAGCAAAATGGCGTTCAACAGATCATCAATCCCGGTGCCCGCTTTAGCCGAGACATTAACAAACATGTTCTCGCCACCCCACTCTTCCGGAACGATTCCGTACTGAGTGAGTTCATTTTTAACGCGTTCCGGATCCGCTTCCGGCTTATCGATCTTGTTCACAGCAACCACAACCGGCACTTTCGCCGCTTTAGCATGCTGGATAGCCTCGATAGTCTGCGGCATTACGCCGTCATCTGCGGCCACAACCAGAATAACAATGTCCGTTGCCTGAGCACCACGAGCACGCATCGCGGTAAACGCGGCGTGTCCCGGGGTATCAAGGAACGTCACCATACCGTTATCGGTTTCAACGTGGTATGCGCCAATGTGCTGAGTAATACCGCCCGCCTCGCCAGAAGCGACTTTGGTGGAACGAATGTAATCCAGCAAGGACGTTTTACCATGGTCAACGTGCCCCATGATGGTCACAACCGGCGCACGAGATTCCATTGCCGCATCGGTATCACGATCACTCATTACCGCTTCTTCCAGCTCGTTCTCGCGGCGCAGAATGACTTTGTGCCCCATTTCTTCCGCAACCAGTTGGGCCGTTTCCTGATCGATTACCTGATTGATGGTCGCCATAGCGCCCATTTTCATCATGACTTTGATGACCTGGGAACCTTTAACCGCCATTTTGTTAGCGAGTTCCGCGACAGTGATAGTTTCACCGATGATCACGTCACGGTTAACAACCTGTGCCGGCTTGTTGAAGCCCTGCTGTAGGGTACTTGGTTTACGCTTGCCGCCTTTTCCGCCACGGAATTGCGCACGCGCTTCTTCGCGATCGGTTTTCGCCTCAGAATGCTTGTTGCCTTTCTTACGCTGCGCAGCTTTAGCCGGACGAGCGGCACGGTTACGACGATCGCCTTCAACCTGCGCGTCGTTTTCGTCTTCAGCCGCACGGGCATGAGTAGAGGTGGTGACATGGTAGTCGGAAGCGTCATCCACTTCCTTCTCCGCTTCAGCCCACTCTGAACCTTTCTCTTCCGCCATCTTACGTGCTTCTTCCGCTACACGCTTCGCTTCTTCTTCGATCTTGCGACGCGCTTCTTCTTCAGCTTTACGCTTCAGCTCTGCGGCTTCGGCTTCACGGCGGGCTTTATCGGATTGAGTTGCCCGGGTCATTTCGTCGGTATGTTGATTGCTCACTTTGTCTTTTTCCGCTGCTTCACGTTTGGCTTTATCAGCTGCCTCACGTTTAGCCAGCTCTCCGGCTTCACGCTTCGCTTTCTCTTGAGCTTCGCGCTGGGCTTTTTCTTCAGCCTCGCGACGAGCCAGTTCTTCCGCTTCACGCTGTGCCTGCTCTTCTGCTTCGGCCTGTTCAGCCTCTGCAGGATCGCCTTTTACATAGGTGCGTTTTTTGCGGACTTCAATTTGCACCGATTTACTTTTACCCCCGGTGCCAGGAATATTCAAGGTACTGCGCGTTTTACGCTGCAGAGTCAGTTTACCAGAACCGCCGTTTTGATCACGGTTCAAATGGGTAAGGAGCGTTTCTTTTTCCTGCTGGGTCACAGAGTCAGTCGCAGACTTGCGGATCCCTGCATCAGCAAATTGCTGTACCAGGCGTTCTACCGGGGTCTGAATCTCTGCGGCCAGCGATTTTATGGTTACATCTGTCATGCTGTTCCTTCCTGCTACAGTTTATTACGCGTCATCGCCGAACCAACAGATATTTCGAGCGGCCATAATCAGCTCACCAGCCTGTTCATCGTTCAGGCCCTCAATATCTGACAGATCGTCAACACCCTGCTCGGCAAGATCTTCCAGCGTACACACGCCAATCGCAGCCAGCTTAAATGCCAGTTCACGATCCAGACCTTCCAGATTCAGCAAATCTTCCGCCGGCTGGTTATCGCCTTGATTCTCTGCTTTTTCCAGAGCAAGGGTGGTTAACGCATTTTTCGCACGATTGCGCAGCGCTTCTACTGTCTCTTCATCAAGACCGTCAATTTCCAGTAACTCATTGATAGGAACATAAGCCAGTTCTTCCAGTGAAGAGAAACCCTCTTCGACCAGTACGGTGGCAAAGTCTTCATCAATATCGAGATGTCGGGTAAAGACGTCGATGGCAGCATGGGCTTCAGCCTGGTGTTTAGCCTGCAGATCGTCGACCGTCATGACGTTCAATTCCCAGCCGCTCAGTTGCGAAGCCAGACGCACGTTTTGACCATTACGACCAATAGCCTGGGCCAGATTCCCAGCTTCAACAGCGATATCCATGGTGTGATTATCTTCATCCACCACAATAGAAGCGACATCCGCCGGTGCCATTGCATTGATCACGAACTGCGCTGGATTATCATCCCACAATACGATATCAATACGTTCGCCACCCAGCTCACTGGATACCGCCTGAACACGCGCGCCACGCATACCTACACAAGCGCCGACCGGGTCGATACGTTTGTCGTTAGTCTTCACCGCGATCTTGGCCCGCGAGCCAGGGTCACGCGCGGCAGCTTTAATTTCAATCACTTCTTCGCCGATTTCCGGCACTTCAATGCGGAACAGTTCGATCAGCATTTCCGGTCGGGAACGGCTGACAAACAATTGAGCACCGCGTGCTTCAGGACGAACGGCGTACAAAACACCACGGATACGGTCACCCGGGCGGAAGTTTTCGCGCGGCAACATGTCTTCACGAATGATGACAGCTTCAGCGTTGTTACCTAAATCCAGAGAAATGTTATCGCGGTTCACTTTCTTAACCACGCCAGTGATTATCTCACCTTCCTGCTCACGGAACTGATCAACCACCATCGCACGTTCAGCTTCGCGCACTTTCTGCACGATAACCTGCTTGGCCGTCTGCGTGGTAATACGGTCAAAAGTCACCGACTCAATCTGGTCTTCAACATAGTCACCCAGATTCAGCGATTCATCCTCAAAACGTGCGGCATCCAGCGTAATTTCACGCGTTGGCATTGTCACTTCATCAACGATGAGCCAACGGCGGAATGTATCAAAATCACCGCTCTTACGGTCAATGCTGACTCGTACGTCGATTTCCTGCTCATACTTTTTCTTGGTAGCCGTTGCCAGCGCACTCTCCAGCGCCTCAAAAATCTTCTCGCGTGGGAGGGATTTCTCGTTAGATACGGCCTCGACTACAGCTAAGATTTCTTTGTTCATCCTGGTATGCCTCAATCCGGACTTTTAAAAGTGGGGAACCAGGTTCGCCTTCTGGATGTTGCTCAGCGCGAACACTTCGTCGTTACCCTCAACGGCAACGGTGATCATCTCACCATCTAAAGACTTAATGATTCCCTGCCATTTACGGCGGTTCTGTACGGCCATACGCAGCACCAGACTCACTTCTTCACCGACAAATCGCGCGTAATGCGCCGCGGTAAAGAGCGGGCGCTCAAGGCCTGGTGAGGAAACTTCAAGGTTATAAGCAACGGCGATGGGATCTTCAACATCCAACACCGCACTTACCTGGTGGCTGACATCAGCGCAATCGTCAACAGTGATGCCATTTTCACTATCAATATAGATGCGCAACGTAGATGTGCGACTGCGTACAAACTCGATACCAACCAGTTCGTAGCCTAGCGCTTCTACCGGTGCTGAAATCAGCTCTGTTAATTTTTGCTCTAATGTGGACAAGCCCACCCCCAAGACATAAAAAAAGGGCTTAATCGCCCAGTATGCTGTTTCCTGATAACAAAAAACCCCGAAAATTCGGGGCTTTATGCGACTGGACCCTGTACGCCATAAATGGCGGTTCGGCACAATCCAAAAGAATTCTTTTCAAAATCTGCTGAGAATGCGCCATTAACGCCTACAGTATATTTGAAAAATAACTCTAAGGGAAAGTGGTTGCGGGGGCCGGATTTGAACCGACGACCTTCGGGTTATGAGCCCGACGAGCTACCAGGCTGCTCCACCCCGCGTCCGAAAACGTGGCAAACACTACGCCTATCTTGCAGAAAATGCAAGCAAAACTAAGATTTGGTACCGAGGACGGGACTTGAACCCGTAAGCCCATGCGGGCACTACCACCTCAAGGTAGCGTGTCTACCAATTCCACCACCACGGCACTAAAGATTGCGACTTTTTACAACTTACTGCGGGATATCATTGCCCGGCGCAGCGGGTTTAGCTGGCTGGCTCTGCTGTTGCGTTTGCGCAGGCTGAGTCAGATTTTCCCACTTGCTTCCTTTCTGGGTCTTGTTGCTGTTAAAGTTGCCGAGGATCAGACTGATGATGAAGAACAATGTCGCCAACACTGCAGTCATACGGGTCATAAAGTTACCTGAACCGTTAGAACCAAACAATGTGGCTGAAGAGCCAGCACCAAATGACGCGCCCATATCAGCGCCTTTACCTTGCTGCAGCATGATCAGGCCGACAAGGCCAACCGCCACAATAAGGAAAACAACTAAAAGAGCTTCGTACATATTCAACCTGTTCCTTGCGCGATAACCGCATATCAAAAACTTCGAACCCATCAGGATAGATAACGTCGCCACTACCCTACCCATCAGAAGCGGGTGTGAATACTAACCAAAGCAGCCTGTCCACGCAAGGGCAATTTTTCACCCCACCGCTGATTGCGGAAAAAAACGGCAAAAGCGACAATGCAGCAAGAAAAATAGCCGATAAAGCAAGCAGAACAACTTGTTACCGGCCTCCTTCTGTACACACCCCACACACCACTGTCAGAGGCCCACGACAGGCAAAAGAAAATGCCCTTCAATTCCGCTACCCGTCATGCTTAAACAGCTTTAACAGCATCGGCAATCCGGTGTGCCAGTAACGTCACCTGCTCTTCGCTCTCACCTTCCACCATCACACGAATCAGTGGTTCAGTACCCGATTTACGTAAGAGCACACGACCACGGTCATGCAGTTCCTTTTCAACTTCCGCCATGATCGCTTTCACCTGCTCATCTGCCAAAGGATCCGTCTCTCCTCTGAAACGGACATTAACCAGGATTTGCGGCAACAGTTTCATACCACTGCACAGATCATGCAGACTCATGTGATTGCGAACCATCGCAGTAAGCACCTGCAAACCTGCAACGATACCGTCACCCGTGGTGGTCTTGTCCAGCAAGATGACATGTCCTGAATTCTCCGCCCCCAGACGCCAGCCTTTTTCCTGCAACTTCTCCAACACGTAGCGATCGCCCACTTTAGCACGAGCAAAAGGAATGCCCAGCTCTTTGAGAGCCAGTTCCAGCCCCATATTGCTCATTAGTGTTCCCACCACGCCACCGCGTAACTGCCCCTGGCGCAAACCTTCGCGGGCGATGATATAGAGGATCTGGTCACCATCTACTTTACGCCCAAGATGGTCCACCATCATGATTCGGTCACCGTCACCGTCGTAAGCCAGACCAATGTCAGCTTTCTCTGCCAGCACACGCGCCTGTAGTTGACGAATATCCGTTGCACCGCATTCTTTGTTGATATTCATGCCATCTGGCTGCACGCCGAGCGTGATGACTGTCGCCCCCAGTTCTCGCAGAACATTCGGCGCAATGTGATAAGTCGCGCCGTTGGCACAGTCCACCACGATTTTTAAACCATTCAGACTCAGTTCACTTGGAAACGTGCCTTTGCAGAATTCAATATAGCGACCGGCAGCATCAACGATGCGACTGGCGCGGCCCAGTTCGGCGGATTCCACACAGGTAATCGGCTTATTCATCTCAGCTTCAATGGCCTCTTCTACTTCATCCGGCAGTTTGGTGCCTTCAATAGAGAAGAATTTAATGCCATTGTCATCGAACGGGTTATGTGAGGCGGAGATGACAATTCCAGCCTCAGCCCGGAAGGTTCGGGTCAGATAAGCAATGGCTGGCGTCGGCATCGGACCGGTAAAAGCGGCAGACAGGCCTGCTGCTGCCAGCCCAGCCTCCAGTGCAGATTCCAACATGTAACCGGAAATGCGCGTATCCTTACCAATAATAATTTTCTTTGAGCCGTTTCTCGCCAGTACCTTACCCGCAGCCCAGCCCAGTTTCAGCACGAAATCAGGGGTAATTGGCGATTCACCGACTTTGCCACGGATGCCATCGGTACCAAAATACTTACGGTTGCTCATAGCGTTACTCTTCCTTCGCTGACAGTGTTGCTTCGACGACGCGCATCGCCTCAACGGTTTCTTTAACATCATGAACGCGCAGGATATGCGCGCCCTGCATGGCGGCAATCACCGCACAGGCCAGGCTGCCGGTCAGGCGTTGCGACGGTCCGACATTCAGCAACTGGCCAATCATACTTTTACGTGACATCCCCACCAGCAATGGCAAACCAAAACGGTGGAAATCGCCCAGATGGGCAAGAAGCTGATAATTGTGGGAGAGATTCTTACCGAAACCGAATCCAGGGTCGAGCAACAGCTGCTCTTTTTTAATGCCCGCCGCTTCACAGCGGGCAATATGTTTAACAAAGAAGGCGTCCACATCTTGCAGAAGGTGCTGATACTTCGGTGCCTGCTGCATTGTCCGGGGCTCGCCCTGCATATGCATCAGACAAACGGGCAGACCGCTAGCGGCAGCGGCTTCCAGAGCGCCAGGTTCCTGCAGGGAACGGATATCGTTGATCAAATGCGCGCCAGCATTAGCCGATTCACGGATAACTTCAGGTTTAGAAGTATCCACCGAGATCCACGCCTCGAAACGTTGAGAAATCGCTTCCACTACCGGTATCACTCGCTCCAGCTCCTGCTCAACACTCACCTCATCGGCACCAGGTCGAGTGGATTCGCCACCAATATCGATAATGGTGGCGCCGGCATTGATCATACCATTGGCATGAGTGAGAGCCTGGACTAAATCGTTATGCTTACCGCCATCTGAAAAGGAGTCCGGCGTCACATTCAAAATCCCCATCACGTGGGCATGTGATAAATCAAGCACGGAATCTCTGGCATAAAGCTTCATAACAGCTGTTCTCCTGACGGGTCTTACCGATAGCGGGTTTTTCGGGATATAAAAAACCCCGGTCATCGCCGGGGTTTGGGGTAACTCAAGCCAGGCGGTTTATTTATCGCCCAGTTGCTCTGACAGAGGATTGCCAGGGCTTGGCGCACGCGGCTCATCAGCCGGGCGAGGTGCCTTTGGCGTACCGTTGTTGCCAGAATTGTTAGTGTCTGGTTCTTCCCATCCTGCCGGTGGACGCACTTCACGGCGAGCCATCAGGTCATCGATCTGCGGCGCATCAATAGTTTCATACTTCATCAGCGCGTCTTTCATCGCGTGAAGAATGTCCATGTTTTCGTTCAGGATACGACGAGCACGTTGGTAATTACTCTCCACCAACGCTTTCACTTCCTGATCGATAATGCGTGCAGTCTCATCAGACATGTGCTTCGCTTTGGCGACGGAACGGCCAAGGAATACTTCACCTTCTTCTTCCGCATACAACAATGGTCCCAGTTTCTCTGAGAAGCCCCATTGAGTCACCATGTTACGTGCTATTGACGTCGCTACCTTAATGTCGTTAGACGCACCGGTAGAAACATGCTCTGGACCGTAAATGATCTCTTCAGCCAGACGGCCACCGTACAAAGTAGAAATCTGACTTTCCAGTTTCTGGCGGCTGGCGCTAATCGCATCACCTTCAGGCAAGAAGAACGTCACCCCTAATGCACGACCACGAGGAATAATGGTAACTTTGTGCACGGGATCATGTTCCGGCACCAGGCGACCAATAATGGCATGCCCCGCTTCGTGATAAGCCGTCGATTCTTTCTGCGCTTCCGTCATCACCATGGAACGACGTTCCGCCCCCATCATGATCTTGTCTTTCGCTTTCTCGAACTCAACCATCGAAACCACACGGCGATTACCACGAGCAGCGAACAGCGCAGCTTCGTTCACCAGGTTAGCGAGGTCGGCACCAGAGAAACCAGGCGTACCACGCGCGATGACCGACGCATCAATGTCGGTAGCCAGTGGTACACGGCGCATATGCACTTTCAGTATTTGCTCACGACCACGCACATCCGGCAGACCCACCACGACCTGGCGGTCAAAACGTCCTGGACGCAGCAACGCAGGGTCAAGAACATCTGGACGGTTAGTTGCAGCAATAACAATGATACCTTCATTGCCTTCAAAACCATCCATCTCGACCAACATCTGATTCAGCGTCTGTTCACGTTCATCGTGACCACCGCCTAATCCTGCGCCACGCTGACGCCCTACAGCATCAATCTCATCGATAAAGATGATACAAGGTGCCGCTTTTTTAGCCTGCTCAAACATGTCACGGACACGTGATGCACCTACACCAACGAACATTTCTACGAAATCAGAGCCAGAGATGGTGAAGAATGGGACTTTTGCTTCACCCGCGATGGCTTTCGCCAGCAGCGTTTTACCGGTACCCGGAGGGCCGACCATCAACACGCCTTTGGGAATTTTACCGCCCAGTTTCTGGAAACGGCTTGGCTCGCGCAGGTATTCAACCAGCTCGGCCACTTCTTCTTTCGCTTCGTCGCAACCAGCCACATCAGCAAAAGTGGTTTTAATCTGATCTTCCGTCAACATACGGGCTTTGCTTTTGCCGAAGGACATCGCGCCCTTACCGCCGCCGCCCTGCATCTGACGCATAAAGAATATCCAGACACCGATAAGCAAGAGCATTGGGAACCATGAAATGAAGATCGACGCCAACAGACTCGGCTCTTCAGGCGGTTCACCAACCACTTTTACATTTTTAGTCAACAGGTTATCGAGTAACTTGGGATCGTTGACGGGAATGTAGGTCGTGTATCGATTACTGTCTTTTCTGGTAACGTTGATCTCACGCCCGTTAATACGTGCCTCGCGGACCTGATCCTGGTTCACTTCCGACAGGAAGGTTGAATAGTCAACCCTACGGCCATTCGACTCGCTGGGCCCAAAACTCTGGAAGACAGACATCAGCACAACGGCTATGACTAACCAGAGAATCAGGTTTTTCGCCATGTCACTCAAGGGATTAACCTCTTATTACAACTGTGTTAACAGACAGCGTAGGGTACTATATATCCTTCATACTTGGAACCACTGCGGTATTGGCTGCGATCATTCACCCAAATCACTTACCTGTGTAAGCTCATAGAATTCACACATTTGTCGCCTTGCAGAGATTGCAATTATTTTGGGCTATACTTTGCGCCCTGTCGCTACAATATACACTTCACGCGAACGAGAGCGCGAAGCGTCCGGCTTACGAATTTTCACTTTCGTAAACAGGGAGCGAATTTCCCGGAGGTAATCTTCAAAGCCATCTCCCTGAAACACTTTCACTACAAAACTACCGCCAGGTGCCAGTACATCCCGGCACATCTCCAGCGCAAGCTCAACCAAATACATTGATTTGGGGATGTCTACCGCAGGCATCCCGGTCATATTGGGCGCCATATCAGACATGACAACCTGTACTTTCGCGTCACCAACACGGTCCATCAAAGCCTTCAGCACCCGTTCATCACGGAAATCGCCCTGAAGGAAATCAACACCGACGATAGGATCCATTGGCAGAATATCACAAGCGATTATGCGACCTTTATCACCAATCTGAGTCACAACATACTGAGACCAGCCGCCGGGCGCCGCCCCAAGGTCGACCACCGTTATCCCCGGTTTAAACAACTTGTCACCTTGCTGTATTTCATCAAGTTTAAACCAGGCACGCGATCGAAGCCCTTTTTTCTGCGCCTGTTGCACATATTTATCGCTAAAGTGTTCCTGCAGCCAGCGGCTGGAGCTGGCTGAACGCTTTTTACCAGTCATACTATTTCCAACGTTGATTCAACGTACGCGATAAATAAACCGCGCAAATCAGCAAGCCGATTTGGTGATACATCAGAGATGGCGGTAGAATGACCCGTTTTCAATCCCAATGTAAGTAAAAAAATACGATGAATCTGAGTACCAAACAAAAACAGCACCTGAAAGGCCTTGCTCATCCGCTGAAGCCCGTGGTGATGCTGGGCAACAATGGCCTGACCGAAGGCGTACTGGCCGAGATCGAACAAGCGCTGGAGCACCATGAGCTCATCAAGGTGAAAATCGCGACGGAAGACCGTGAGACGAAAAACCTGGTTATTGACGCTATCGTGCGCGAAACCAGGGCCGCAAAGGTGCAGGTTATCGGCAAGACGCTGGTGCTGTACCGTCCAACGCAGGAACATAAAATCACGCTGCCACGTTGAGGAGCAGGCGCTACCCATCAATTTAGTCACGGTAAAATGCCACACCCTTGATGCTGATAAAAGGCCGCAACGCGGCCTTTTTCTTTCTTTTACAATCTGACTTGCTTATGCGGCTCCGCAATCAGATGTATTCAACCTTCAGGATTTCATACTCGACATCGCCACCCGGCGTTTTGATAACGGTGACATCATCCACTTCTTTACCGATCAGGCCACGGGCCATTGGCGAGTTCACCGAAATCAGATTCTGTTTAAAATCGGCTTCGTCATCACCGACAATGCGATAGGTCGACTCTTCGTCCGTCTCCAGATTCAACACGGTAACGGTAGAACCGAAAATAACGCGACCATTCGCGTTCATTTTAGTCACGTCGATCACTTGCGCATTTGACAACTTGGCTTCAATTTCCTGGATTCGTCCTTCACAGAAGCCCTGCTCTTCACGTGCGGCATGATACTCTGCGTTTTCTTTTAAGTCACCGTGCTCACGCGCTTCAGCAATTGAGGCAATAATTCTGGGGCGTTTAATGGTTTTCAGCTCTTCGAGCTCTTCGCGCAGTTTCTCTGCGCCCCTTAACGTCATCGGAATCTGATTCATCTCAATACCTCGTAAACTCTGTCCTGTACAAAAGTTAGCCATCCTGACAGATTTTAATGCAGAAAAAGCGTTCTGCGACGCTGGCCACTGAATTACAAACAAAATAGACCTCCCCCGGAGGTACGCTCCAGAGGCCGAAGGTTTTGCATTTTGATACGTATTTTACCGCAGAGTTCCTTATGGGTCATCGTTTACTTTCGACCTTAATGCACCGTAGTATGACAGCATCACCTGTCAGTAAACGCGAGATTATGCGATTTTCACGAATTGTAGCCGGTTTAGCCTGCGTATTTATGCTGAATGCCAACGCCACCCCGGTTGAAGAATACACACAATATTTACCTGATGGCGCAAACCTGGCGCTAATTGTACAAAAAATAGGTGCAAGCACGCCCTCGATTGACTATCACAGCAAGCAAATGTCGCTGCCTGCCAGTACCATGAAAGTGATCACCGCTCTGGCAGCTTTGCTGCAATTGGGACCCGATTTTCGCTTTCACACCCAGTTAGAAAGCAAAGGAACCATTAGCGGCGGAACGCTAAAAGGGGATCTGGTGGCACGGTTTGGCGGTGATCCCACGCTGACCCGCCAGGATCTGCACAACATGGTCGCCACGCTGAAAAAACAAGGCATACAGCATATTCAGGGGAACCTGGTTATCGATACCTCTGTTTTTGCCAGCCATGACAAGGCGCCAGGCTGGCCCTGGAACGACCTGACGCAGTGCTTCAGCGCGCCGCCCGGCGCGGCTATCGTTGACCGCAACTGTTTTTCAGTATCACTTTACAGCGCGTCAACTCCCGGTGATAACGCCTTCATTCGTGTAGCGTCTTATTATCCGGTCAATATGTTTAGCCAAGTGCGTACGCTCGCCCGCGGCTCGTCTGAGGCGCAATACTGCGAGCTGGACGTGGTGCCTGGCGAACTGAATCGTTTTACGCTCACAGGTTGTATGACTCAGCGCGCGGAACCACTGCCACTGGCCTTTGCTATCCAGGACGGTGCCAGCTATGCCGGTGCTTTGCTGAAAGCCGAACTGCAGGACGCCGGTATTGATTATTCAGGTCACCTGTTGCGCCAGACGCAAGCTACCTCCCCCGCCACCACTCTGGCAGAAAAACAGTCAGCACCATTGCATGACTTGCTGAAAATCATGTTGAAGAAGTCCGACAACATGATCGCCGACACGGTATTCCGCACCATTGGTCATGCACGTTTCGGTGTACCTGGCACCTGGCGCGCCGGGTCCGATGCCGTACGCCAAATTCTGCGACAAAAAGCCAACATCGATCTGGGTAACAGCGTCCAGGTTGATGGTTCTGGACTTTCTCGTCATGATCTGGTTGCGCCTGCTACTATGATGCAAGTGTTACAGTACATTGCAAAAAACGATCAACAGCTGAACTTTATTTCAATGTTACCGTTGGCCGGCTATGACGGCACATTACGCTATCGCGGTGGTCTGCACGAAGCCGGCCTGGATGGCAAGGTCTCAGCAAAGACCGGTTCGCTACAAGGTGTATACAACCTTGCTGGTTTTATAACCACTTCCAGCGGGCAACGGGTGGCCTTCGTCCAGTATCTTTCAGGCTATGCCGTTCCCCCGCAGGATCAGAAACAGCGCCGTATTCCGCTGGTTCGCTTTGAAAGCCGACTCTATAAGGATGTTTACCAAAACAACTAACAACAATGAAACTACTGATTATTGAAGATGACGCTCTCTTGCTGGGGGGGCTGGTTCGGGCGTTAACCAGTGAAGGCTACGCTGTAGACTCGGCAACAAAAGGGGCAGAAGCCAGTGCCCTGTTGCAGAGTGGGCAGTATAGCTTGATCGTGTTGGATCTGGGGCTACCGGATCGCGACGGAGGTGATTTGTTGCGTCAGTGGCGTAAAGAGAATGTCGATCTGCCGGTACTGATCCTTACGGCCCGTGACTCGTTGGAAGACCGGGTTGAAGGGCTTGATGCCGGGGCCGATGACTATCTGGTGAAACCTTTCGCACTGGCTGAACTAAAGGCTCGTGTACGGGCACTGATCCGTCGTTATCAGGGACGAAGCGATAATTTACTCCAGCATGGCGATATTTCGCTGAACCTCTCTTCACAGCAAGTTTATCTCGATAGTCAGCCGGTAGAAATCACCCCAAAAGAGTTCTCCCTGCTAACCCGTTTACTGATGCGTATCGGGCAAACTGTTCACCGGGAAACACTGCAACAGGATCTCTACAGTTGGCAGGATGATACCGGTTCCAACACGCTGGAAGTGCACATCCACAACCTTCGTCGTAAACTGGGGAAAGATCGGATCAAAACCGTGCGTGGCGTGGGTTACCGTTTGGAAGAAAGATCGTGAACAGTATGCGTCGGCGTTTGCTGATTATGTTGGCGCTCATTCTTCTGACCTGTCAGTTGATGAGCGCAGCCTGGCTGTGGCATGAAAGCCGTGAGCAGATTGGTTTTCTGGTCAATGAGACGCTGTCAGCCCACGCTCGCAATGAACGGGTCGAAAGAGAGATTCACGAAGCCATCGCCTCACTCCTGCTGCCCTCTATCGTGATGGTCTGCTTCACCCTACTGCTGTCGTTCTGGGCGATCAGCTGGATTATTAGCCCACTGCGTTCGCTGCAAAAAAGTCTGTCAGAACGCTCAGCCGATAACCTCACGCCCTTACCACATTTCTCGGATATGGATGAGATTGCCGCCGTAACGGGTGCAATAAACCAACTACTGGCCAGACTTGACCATACGCTGCGGCAAGAAAGGTTATTTACCGCGGATGCCGCGCATGAATTACGCACGCCGCTCGCCGGATTGCGTCTGCATCTTGAACTGCTTGAACAGCAGGGAGTGACACAAGGGCCGATGCTTATCCAACGTATAGACCAGTTGATGCATGTCATTGAACAATTGATGATGCTGTCACGTGCCGGCCAGGCACTGGCCAGTGGCCATTATCAGGTAGTGAGCTGGCACGAGGTGTTTGAACCGCTGCAACTGGAAATGCTCGAAATGCTGTCATTGCGCAAACAGACCCTTGAACTTACAGGAAACACCGCGCAGGAGGTCCAGGGCGATGCGGTACTACTCCGGCTCATGCTGCGTAATCTGCTGGAGAATGCCTCCAGATACAGTCCGGAAGGCAGTCATATCATCCTGATTGTGCAGCAAGAACAGCATGGCAGCAGCTTCACGGTCCAGGATGAAGGCCCTGGCATCGCTCCCTCCGCTGCGCAGGAACTCACCAAAGCCTTTCGACGGCTGGATCAACGCTACGGCGGGAGCGGGCTGGGCTTGAATATTGTTCAGCGGATAGCCCAACTCCACCACGGTGAACTGCGTCTGATCAATCGTCAGGATCGTAGCGGACTGAATGCCACCTGCTGGCTGCCCGCTAAACTGAACTGACACTCAGCCGCCAGTTCTGATCAAAAATGTGTATTGACACTCATGTACCAGGTACGACCTGATTCGTTATAGGTATTCGCGCCAGCGCCGTACATATAGGCACCCGTGGTGGCATTCCCTGTGGTCTGCGCATTCCCTTCACGGAAGTGGCGTTTGTCAAACAGGTTATCGACACCCAAAGTGACGCTGGCATATTTATTTACCTCATAAGTGCCACTCAGGCCCAGTATCGAGTAAGGGCTAACGGTGGATTTCTCCGTACCGGTGACCGCCTCTCCCTTGTAGTTGTACTTCTTCGGCGTCTGGCGCCCATACCAGGTGAAGGTGGTTTGTAGCGACAGGTCTTCTGTCACCTGCCATGCCAGCGTCGAGTTGAGGGTGTATTTCGGGATAACTGATAAACGGTCGCCGGTGCTTTTGTTCTTACTCTGCAGCATGTAGGTCAGGTTATTATTCCAGGTTAGGGTATCGATAACCGGGAAGTTCACTGTTCCTTCCAGACCTTCAACCACGGCTTTGGGGACGTTTTCCCATTTGTAAACATCAGTGCTGCCGGTGGTAGACACGCCACTTGGCAAATAGCCAGCTTCAATCTTATTACGGTAGTCGTTGCGGAACCAGGTCAACCCTGCCTGGTAACCTTCATGTTTATACTCAATCCCCACTTCCTTATTAATACTGGTTTCAGCTTTGAGATCATCATTACCAATCAGGTAACACCCTCCTGAACTGGCTGCACATCCCTGGCCTTTGCTATACAACACATAGTCCGGATTGGTCTGGTACAGACTCGGTGCTTTGTATGCTCTGGCGATCCCCAGTTTCAGCGTAACGTCATCAATCAGCGCTTGCGACAGATTTAGTGACGGGCTCCAGTTGTTACCCACAATACTGTGATGATCGAAGCGCAGTCCAGGTACCAGCATGGTGCTGTCAGTCAGCTCCATGTTGTCTTCCACAAACAGCGAGAAAATTTCGGCGGAAGAGTACGGGCTGCGGTTAGTACTGTCGATCCCCTCGATCCCCCCGCCGGACAGGGCCTGAGTATTCGATACACCATCCTTCATACGCTGCTGATTCCACTCAGTTCCCAGTGTCGCAGTCTGATTCACCAGAAACTCAAACGGAATACTGACTTCACTGTGCAACAGAACATCATTCAGTTGAATAGTGGAGAAACCACCATCGGAGAAAATCCCCTCGGTACCTCCTGCCAGTCCTTCATTCATACGCGAATTACGCGTATTTTCGTATTGCGCATAAGAATTCGTACTGACGCCATTATCCCAGACACCCGTCCAGTTAACCGCAAAATTCTGGCGGTACAAGCGGTTGGTCTCATCGCCATACTTGCTTTGTACCAATGTGCTAGTATTGGTATTTTGTGTATCCCCAGCGTAAAGATTTCCCTGGCGACTATAACCTGCGGTGAATTCCAGCGCCTGCTGCGGCGCAAACTCCCAACGCAGCTTAGCGTGAATATCCTTATTCACCGCACCTTCGCGTCCTGCGGGAACAGTATCCGCATAAGTACCGGTTCTCAGCGACTGATGCCCTTCATTAATGTATTGAGCATCAGCCTGAGTCTTGCTGAGGTTACCGTATAACGTGAAACTGAAATCATCCCCCAACGGCCCATTTAGCGAGAAATTCGTACGCTTAGTGGCACCTTCAGATTTATGTTCCGGCATATTCAGATAAGTGTTCCAGGAGCCATGCCATTCATGCGTGGTCGGTTTGGTAATAATGTTCACCACCCCGCCAGCAGCGCCGTTGCCATAGCGAGCGGCTGCCGGGCCTCTGATGACTTCAATATGATCAACCATCTCTGGCGCAACCCAACTGGTATCCCCGCGAGTATCGCGTTCGCCACGCCAGCCGAGGCGAACTGAGTTACGGCTGGAGACTGGCAGACCATCGATCAGGATCAGGGTATTTTCCGGCCCCATGCCACGAATATCGATTTGACGATTATTACCGCGCTGTCCGCTGGTTGAGTTTCCGGTCAGGTTTACCCCCGGCATAGTACGGATGATTTCAGACAGATCACGGGCAGGAGGCCGCTTTTTGATCTCGTCGGCAGTAATGGTCGACACACCCGGTGCCTGAAGAGTCTGCTGAGCAGCGGTCACTATCAGGGTACTCTCTGTGGAGTCAGCATGTTCCGTTGCTGTCGCTGTCACATTTTTTTGCCGGGAAATTCCGGTGGTTTCCTGAGACGTTTCCCCCGCAGCCATCGCTGTTGTAGCTATTCCATGCACAATAAAGATAGCGAAAGATAAACGCGATAATTTGTTCAACACTTTGGTTCTCTGCAAATCCGCCTCGTCAGCATCGTTGAGGCAGGTCATAGGATAAATGGGCGGGAAACACATTATTGCAAATAAAAACAATTATCAATTAGATTGTTAATATCATTACTATTTTGTAGTGTTTTTTGTGGCAGTGACCACAAGTCACTGAATATTCCATTTCCCCGGATTAAAGGAAGTGTTACCCGAAAGCATCATCAACTGCGGAGGTGCATCAGAGGAGGTATCAGGATTTGGCAAAAAGTTGCTCAAGACGAGTCAAAAGATGATTGGCACTGTAATAGTCGAGACGAAAACTGTCATTGCCCAGCGCCCAAACCTGCCGATCGCGAATCGCACTTGAACCTGCCACTAACGGTTCTGATAATAGTGCCGTCTTGCCCGTCTCATCGGTAGCGAACATCAATACTGACTTGCCAGTGATACCCGTTGCCAGATTCTCACCGACGAGCGGGATAATATCTTTACGCTTCAGGCGCTGACTACCGCGGAGTATATTTTCTGGTGGCGTAGCGAGCGTAAAGCCCAGGGCTTCCAGCATCTTGCCCTGTGCTGACTCTCTGGTCCACAGATTCGCTTTACTGCCATGGGGATTATAAACCAGCGCCGAGACCGGTTGCGGGGGCAAAGCCAGCTTCGCTTTCACTTCAGTTTCACGCTGTGTATAAGACTGGATAGAACGCTCTGCACCAGCCTCATTACCCGTGGCCTGAGCCAGTTCCCGCTCGACCTGCTGCCAGCTTTTGTTGTCATAGTTGATAACCAGAGTCGGCGCCAACTTAGAAAGACGGTCGTAAAACACGATAGCAGAATCATTGCCCGTGGCACTAACAACGATCAGATCCGGTTTTTCCGCCGCAATAATTTCCAGGTTGGGTTCTCCTGCATACAATCGCTTAACCCCTTTTGCCACAGCGACATCGCTCCACTGGCGGAAGAACCCCTGATTGTCGACAAAGCGTTGCCCCGGCATGGCGGCGGCACTGGCAATAACCGGCGCGCCAATCGCCAATAGCGATCCGGTCAGCGTAATGCTGGTCGACACAATACGTTTGGGCGGATGATGAATAACCAGTTCCCCTTTACGATTGGGCACGTTACGGGGCCAACCATCGGCAGCTCTTGCCTGGTAAAGAGGGAACAAAACAAGAGCACACAGTAATAGCGAAAATAATCGCAAAACAGAAAATCTCATGATGATTGGCTCTTTCCGCGAAAACGACACAACCGGACCGAACAGTCCTGGAGAAATAAGGATGATAATGATTATCTTTACTATTTGAAAGCGATATTTATATCGAAAAGGTCCGTTCGGGAAAACGAATAATTCATTCGCGTATCCAATGGCTTTAACACACTCCTTTTTCATGCTGGCCATCGTCCAGGCTTCCGGTATACTGCCGGCGCGGATCTCCGGCGACTTATCTGAGTATGCTACTGAGGATCTGATGAAGAAAAGGGACACCGATAGCGTCCCTTCAGGGGATTAACGCTGATAGATAATTTCGACGCCCTCGTCGTCTTCGTCGTCCCAGTCATCATCTTCTTCCAACGGCTCTTCCGCTTCTTCAAGCTGCTGCCGGTGGTAGTCATCCCACATGAACGCCACTTTTTCAGGCTGCTTCTCTTCGACTTCCGCTTCTTTCGGATTAGCGTTCAGGAAGGACATCACATCCCAACACAACGGCGTCACGCCAGTACGGTTAGCGGCAGAAATCAGATAGTATTTATCAGTCCAGCCCAACGCTTGCGCAATGGCCTTAGCACGAGCTTCCGCTTCTTCCGGGTTCAACAGGTCAACTTTATTGAACACCAGCCAGCGTGGTTTGCTGAACAATTTTTCGCTGTACTTCTCCAGCTCGCCCAAGATGACACGGGCATTTTCCACAGGATCGGACTCATCAATCGGTGCCAAATCAATGGTGTGTAACAGCACCCGACAACGTTCCAGATGCTTAAGGAAACGAATGCCTAAACCCGCACCGTCAGAGGCGCCTTCGATCAGACCCGGAATGTCCGCCACCACGAAGCTTTGCTCGCTGTCCATGCGCACGACACCCAAACTTGGCACCAGCGTGGTAAACGGGTAATCAGCGACTTTCGGTTTGGCCGCAGAAACTGCGCGGATGAAAGTCGATTTACCCGCATTTGGTAGCCCCAACATCCCGACATCAGCCAACAACATCAGCTCAAGCTGCAAATCACGTTTTTCACCCGGCGTACCCATTGTTTTCTGGCGCGGCGTACGGTTAACGGAAGATTTAAAACGCGAGTTCCCCAGGCCATGCCAACCGCCTTTAGCCACCATATGCAGTTGACCATGAGTCATCATGTCTCCCAGCGTTTCACCCGTTCCCTGATCGATAATACGAGTGCCGACGGGGACTTTAACAATGATGTCCTGCCCGCGCTTGCCGGTACAGTCACGGCTCTGACCATTCTGCCCACGCCCCGCCCGGAAGGATTTTTCAAAACGGTAATCGATCAAGGTATTCAGGTTTTCGTCGGCCTGCAGGTAAACATCGCCGCCATCGCCGCCATCACCACCATCAGGGCCGCCTTTCGGAATATATTTTTCACGACGGAAACTGACGCAGCCATTGCCGCCATCACCCGCAGCAACGAAGATCGTCGCTTCATCAACAAACTTCATGTTACTTCTCCGTAAATCATGCGCCCGTACCGTTGAGTGATCGTGGTCCGGGGGGATTCACCTCAGTACATCGCACAACTGAATATAAAGTGTACAGCAAAAAAGGACCATGCGGTGAACTCACGGGCATCAACACACCCCGTGGATTGGAAAGCAGAATGTAAAAAGCCCCGCAATGATAGCGGGGCTTCTTATTCGCTGCTAAAAGCGGTACAAATACCGCTTTCAGGCACGAAAACCTTACTCAGCAACAATACTGATATATTTACGGTTGTTCGGGCCTTTAACTTCGAATTTGACCTTACCGTCTGCAGTTGCAAACAGGGTGTGGTCACGGCCACAGCCTACATTGATGCCCGCGTGGAATTTTGTGCCACGCTGACGAACGATAATGCTACCTGCCAGAACAGCTTCACCGCCAAAACGCTTAACGCCGAGGCGTTTTGCATTGGAATCGCGACCATTTCTGGTGGAACCACCAGCCTTTTTATGTGCCATTTGTCAGATCTCCTCTTAGGCGCTGATACCAGTGATCTTCACATCAGTGAACCACTGACGGTGACCCTGCTGCTTGCGATAGTGTTTACGACGACGAAATTTAACAATTTTAATTTTCTCGCCACGACCATGAGCAACGATTTCTGCCTTGATCACGCCACCTGAAACCAAAGGCGCACCAATAGTCACCTCTTCACCGTTGGCAATCATCAGAACCTGGTCGAACTCAATAGTTTCGCCGGTTGCGATGTCCAGCTTTTCCAGGCGAACGGTCTGACCTTCGCTTACTCGGTGTTGTTTACCACCACTTTGGAAAACCGCGTACATATAAAACTCCGCTCTCGCGCTTGCCGTCTTTAGTTTCAGGCTGCGCTATAAATATTCACAATAGGGCGCGAATTCTACGCAACTTCGTGGGCAATGACAAGTGCCTGGTACGGAGTATCGTAGAAAAAAAACCAAAGCGAATGCAAACGTTTCACCGTCGCGTTTTTCAAGTACAATCGGTTATACATTAATATGGCGCAGGCACGGACAAAGACGCTTATCATAGCAGTATACCGAGCAATAGCTGAACAGACTGATGAACTTAGAACAGATAAACGAACTCACCGCGCAGGATATGGCGGACGTCAATACGACGATCCTGGAACAGCTGAATTCCGAGGTTTCCCTCATCAATCAGTTGGGTTACTACATTATTAGCAGTGGGGGTAAACGTATCCGCCCGATGATCGCCGTGCTGGCTGCTCGAGCGCTAAATTACACAGGAAAACAACACGTTACTGTAGCCGCGCTGATTGAATTCATCCACACCGCCACATTGCTGCATGACGATGTCGTTGATGAATCGGACATGCGTCGCGGTAAGGCTACCGCTAATGCAGCTTTCGGCAACGCCGCCAGCGTGCTGGTCGGGGATTTTATTTATACCCGCGCCTTCCAGATGATGACGAGTCTTGGATCGCTTCGCGTGCTGGCACTGATGTCCGAAGCGGTGAATGTGATTGCTGAAGGGGAAGTCATGCAGTTGATGAACTGTAACGACCCGGATATCACCGAAGAAAGCTACATGCGGGTGATCTACAGCAAAACGGCACGATTGTTTGAAGCGGCGGCACAGTCTTCCGCGATCCTCGCGTCTGCCACCCCGGAGCAAGAGAAATCATTACAGGATTATGGTCGATTTATTGGAACCGCTTTCCAGTTAATCGATGATTTACTGGATTATAGCGCTGATGGAAAAACGTTGGGTAAGAATGTCGGCGATGATCTGAGCGAAGGAAAACCGACGCTGCCGCTGCTACATGCTATGCGTCACGGCACGCCCGAGCAGTCAGCGTTGATCCGGGGGGCGATTGAGCAGGGAAATGGTCGCCATTTGCTTGAATCTGTACTGGAAACGATGCACCAGTGCGGCTCTCTCGAATGGACACGTCGGTCCGCTGAAAAGGAAGCAGACAAAGCGATTGCTGCACTGAAAGTGTTACCTGAATCCCCCTGGCGCAGCGCGCTTGAAGCTCTGGCCCATATGTCAGTTCAACGCGAATTTTGATGACTAAAAGCGCGGTTCTCTGCGCTTTTGCTCTTCTCCGCATTTTTTCTTTCCATATGCTCAGTTCCTGAGCGATACCGCAAACATTTCTCAACTCTTGCGTATCATCACGCAAAATTAGCGTTATCTTTTAGATAATACAGGAAATAACTGGAAATTTTCGGTAACAGCTTCTATAACTATAAAAAGTATCGTGCACCATGGAGGAACAGCACATGCTTAACAAGAAAAAAGATTGGCATAATGCCGACATCATTGCCGGTTTACGTAAACAGGGTACGTCACTTGCCGCCGTATCTCGTGAGGCGGGATTGAGTTCTTCAACCCTGGCGAACGCGCTATTCCGGCCCTGGCCTAAGGGAGAGTGGTTGATCGCTAATGCGTTATTAGTTCATCCCTCCGAAATCTGGCCCAGCCGGTATTTCGATCCCGTGACTCACACCCTGATAGATCGAAAGAAACTGATGAGGTCATAAAAAAAGGCCGGTAGAGAAACTGAGACTCTACCGGCCTTTCTTCAGAATCAGAAAATTTACACTTCGCCACTGATCCGTTCAATGTCTGCGCCCAGAGCCCTGAGCTTGTCTTCTATATGCTCGTAGCCACGGTCAATATGGTAAATACGATCAACAATAGTCGTGCCTTCAGCGATACATCCTGCCAATACCAGGCTGGCTGAAGCGCGCAGGTCGGTAGCCATCACCTGGGCACCCGAGAGTTTCGCCACACCGTGGCAAATAACGGTGTTGCTCTCAATCTCAGCATGAGCCCCCATACGGATTAACTCAGGAACATGCATGAAACGGTTTTCGAAGATGGTCTCGGTTATCACCCCAGTCCCTTCAGCGACCAGGTTTAGCAAACTGAACTGAGCCTGCATATCAGTAGGAAAACCAGGATGCGGCGCCGTACGGAGATTGACCGCTTTAGGACGCTCGCCGTGCATGTCCAGGCTTATCCAATCCGGTCCCAGCTCAATATCCGCTCCCGCTTCACGCAGTTTAGCCAGGACGGCATCCAGCGTGTCAGGCTGGGTTGCCCTGCACACCACTTTACCGCCTGAGATAGCGGCAGCCACCAGGAAGGTTCCGGTTTCAATACGGTCAGGCAGTACGCGGTAAACACCGCCGCCCAGGCGTTCAACACCTTCGATGGTGATACGATCGCTACCGGCGCCACTGATTTTCGCTCCCAACGTATTCAGAAAGTTGGCGGTATCAACAATCTCAGGTTCGCGCGCAGCATTCTCAATAATGGTGGTACCGGTAGCCAGGGTTGCGGCGCTCATAATCGTCACCGTCGCGCCCACGCTGACCTTATCCATCACAATATGCGCACCTTTCAGGCGCCCTTCAACTGAGGCTTTAACATAGCCCTCTTCCAGTTTGATCTCAGCCCCCAACTGTTCCAGACCGGAGATATGCAAATCAACCGGGCGAGCACCAATCGCGCAACCGCCTGGAAGGGATACCTGCCCCTGGCCAAAACGCGCCACCAGCGGGCCCAACGCCCAAATGGACGCACGCATCGTTTTCACCAACTCATAAGGTGCACAGTAAATACTCACGTCACTGGCATCCAGATGCACTGAACCATTACGCTCTGCCTTAACGCCCAACTGGCTGAGCAGCTTCATGGTGGTATCGATATCCTTCAGCTTTGGAACATTCTGAATCTCTACTGGCTCAGACGCCAACAGAGCGGCGAACAGGATCGGCAGCGCGGCGTTCTTCGCGCCTGAAATTGTAACTTCCCCGCTTAAACGGGTTGGACCCTGCACACGAAATTTATCCATTGCACCAGCTCTCTTTAATCAGACATTCATTTTTACAACTCATCACGGCCAGCGCGATGGACACAGTGAACAGCTTAAAAACCGTTTAGCTTGCGGTCTCGCGCCCACTCTTCAGGGGTATACGTTTTAATTGATACCGCGTGGATGCGATTATCTGCGATATAAGCCATCAGCGGCGCATAGACCACCTGTTGCTTCTTCACACGGCTCAGCTCACCAAACAGTTCACCAACAGCGATAACCTGAAAGTGACTGCCATCGCCTGTTACGTGGACTTCCTGCAAAGGCAACGCGCCCATCAGCACGGATTGAATTTCACTCGTTTCCATGATGTATCTATTTTCAATTGAGGATTAACAGGCACACATCTTAGTAGAAAGTGCCACTATCTTAAACAAGCAAAAAAGCCCCAGCGGGAGCAAGGGCTTTCTTTGTTCAGTCAATAACGGCTGTTCAGACACGAGAAACGATAATGTGCTGTAGGTTATACAGCGCAATCAGTGAATGGAGTTTATCCGTTATACCAGAAAACTGTGGTGTTTTGCCCTGCTGCAGGGAAATCTGTCGGAGATGAACCAGTAAGGCCAGCCCCGATGAATCTACCCTTTCCAGAGCGGACACATCGATGGTATCGATCTGTTTCATCACTGATTCGCGCTGTGCCCACAACCCCAGCAATGTTTCCCGTTCCAACTCGCCGGAAAGATACAGCTGGTTCGCTTCTGCACGCCAGCTCAATTGCCCGTCCATTACTGCTGTTTTTCCAAAGTGATAGGATGACTCGCATAGGATTTCAGTAATTCTGTCAGGCCATTCACCCCTTTCTGACGTAGCACATCGCTCCATTCATTTTGCTTGGTGGTTATCATACTGACGCCTTCGGCAATCATATCGTAAGCCTGCCAGTCTCCCGTACGGCTGTTTTTGCGCCACTGGAAGTCAAGGCGAACCGGAGGCCGACCATTTGGATCGATTATCGTCACCCGAATGGCAATAATGTTGTCATTGGCATACGGCTTTTCAGGCTCTATCTGGTAGGTCTGGCCGTTGTACATGGCCAGCGCCTGGCCGTAGGCCTGAGCAAGATAGTCGCCAAATGCTTTAAAATAAGCCTCACGCTGATCAGGCGTCGCCTCACGATAATAACGGCCCAGCACTAACGCGCCAGCATACTTGATCTGCACATACGGCAGTAGCTCTTCACGGACGATCTGTCGCAAGTAGTTTGGATCCTGCTTGATTTTTGGCTGTTCATTTTTTAAACGGGTGAAAACTTTCCCCGCCGCCTCATTCATCAATTGATAAGGATTCGTTTGATCTGCTGCCGCATGTGCTGCAACCGGAGCAATAACCAGCATTGCCACCATCAGGAAACGTTTAAACATTACTTGCCCTCTTGAGGATTAGTCGTTGCCGCCGGCACCGGTTGCCCATTGGTTTCCGATGTCGCCGACGAAGAATTTTTATTGTCATTACTGTTGCCAGGGCCACTCTTATACAAGAACTGACCAATCAAATCTTCCAGCACCATGGCGGATTTAGTGTCTTGTATCGTGCTACCGTCTTTAAGCATCGACGTACCCATCTCAGGATCGTCAAACCCCACGTTCAACGCCAGGTATTGCTCCCCCAATAAACCGGAGGTTCTCACAGCCAGCGAACTGGTATCCGGTAACTGGTCGTATTTTTTATCAATGTCCATGCTGACGCGCGGGGAATAGGTTTTGTTATCCAACTCAATGTCCGTGACCCGGCCAATCACCACACCGCCAATTTTGACCGGGGAACCGACTTTCAATCCACCAACATTGTCGAAGATAGCGTAGAGTCGCCAGGTAGGCTCACTCCCCAGGGACTTAAGATCAGCCACCCTCAGGCAGAGGAACAGCGCAGCACACAGCGCCAGAAGTAAAAAAACGCCTACCCAAATTTCGCTTTTTTTCGTTTGCATTGCATCAATTCCCAAACATCAGTGCTGTTAGCACAAAATCTAAACCGAGTACCGCCAGAGAAGCATGTACCACAGTGCGCGTCGTAGCCCGGCTAATTCCTTCAGAGGTTGGAATCGCATCGTAGCCGTTGAAGAGGGCAATCCAGGTCACCGTAAAGGCGAAGACAGCACTTTTGATAATACAGTTGACAATATCAGCCCGCACATCGACCGCATTCTGCATTGCCGACCAGAAAAAGCCAGAATCAATCCCCTTCCAACTCACGCCGACCATTGCCCCACCGATGATCCCAACGGACACAAAGATCAATGTCAGCAACGGCATACTAATAAACCCGGCCCAAAAGCGCGGTGAAATAATCCGACGCAATGGATCGACCGCCATCATTTCCATGCTGGAAAGTTGTTCAGTCGCCTTCATCAGCCCAATCTCGGCGGTCAATGCTGAACCCGCCCGCCCCGCGAACAGTAGCGCGGTCACCACCGGTCCCAGTTCACGCAAGAGTGACAGCGCCACCAGCATTCCCAGGCTGCTATCAGCACCATAAGTGTTTAAAACCAGATAGCCCTGCAATCCGAGCACCATGCCGATAAACAAGCCGGAAACTACAATGATCAACAGCGACATAACCCCGATACTGTATAGCTGTTTCACCACCAGCGGCGCATGCTTACGGAAACGCGGCACTCCCACCAATGCATGAAACAACATGAGTCCGGCGCGACCAAACGAGGCGCAGGTATTGATTCCCTGGCGCCCCAAAGACGCCAGTGCACGTAGAAACATCAGTTTTTTAACTCCCTGAACTGGTTAAATCTTGCAGATAATCGCCTGCGGGGAAACGAAACGGTACCGGACCATCCGCAATACCATCAATAAACTGGCGCACCCGGGGATCCGCTTCCTCACGCAGAGCTTTCGCCGTTCCCTGAGCTATCACCCTCTGATCAGCAATGATATACGCATAGTCAGCAATACTCAGTACTTCAGGCACATCGTGGGAAACCACAATACAGGTCATACCAAGAGAATGATTCAACTCATCAATGAGTTTGACCAGTACCCCCATCGTAATCGGGTCCTGGCCGACAAACGGCTCATCAAACATGATCAGATCAGGTTCTAATGCAATAGCCCTGGCCAGCGCCGCGCGACGCGCCATTCCACCTGAAAGCTCCGAGGGTTTCAACTGTGCTGCGCCTCGTAACCCCACCGCTTCCAACTTCATCATCACCGTGCTGTGTAACAATGGCGGTGGTAATTGCGTGTGTTCGCGCAACGGCCAGGCAACGTTATCAAAGACGGTAAGATCCGTAAACAAGGCGCCGGATTGAAAAAGCATGCTCATTTTCTTGCGCACTTCATACAATCGGGAACGCGACAGACTGGGAATATTTTCACCGTTGAACCATATTTCACCGCTGTCCGGCCGCAACTGACCGCCAATCAGACGTAACAAAGTCGTCTTACCAATACCTGAAGGTCCCATAATAGCGGTGACTTTCCCTCTGGGCACTGTAAGCGAGATGTTATCGAAAACCGGCCGGTCCCCACGAGCGAAGCTGACGCCGCGGACCTCTACCAAATTCGTCTCCGTCTGGCCCATAGTTACCTCTTATCCTCTTTTTCAGGCAGTTAATTTATCTTCGATGGTAGCGCATAACTGATAAGACAGAACACTTTTACAGAAACTTACTTCGAAGACGTGGCTAAAGTTGGCATAAGTTTTACTTTTTGCTTTCAGACCGTCAAAATCAGCGCATTATTTTTACCTTCTTGTTGCTTTATACGTCGTGCAAGGTGAGCCGACGATTATCCCCATTCAAAGGACATTTCATGCTCGTAGCTATAGCACTATTGATTATCGGTTTGGTCCTGCTGGTATATGGTGCAGATCGTCTGGTATTCAGCGCAGCCATTCTTTGCCGCGCCATGGGCATTCCCCCTCTGATCATCGGTATGACCGTCGTTGGCATCGGCACTTCGCTACCCGAACTCATCGTCTCCTTCTCTGCTGCCACTCACGGTCAGATGGATATCGCCGTCGGTACTGCGATAGGCTCGAATATCACCAATATTCTGTTAATCCTGGGGGGTGCCGCGCTGCTTCATCCCCTCACCGTCCATTCGAATTTAATTCGTCGTGAACTTCCGCTGATGCTGTTGGTCACTCTGCTGTGTGGTGTGATGCTGCTTGATAACACGCTCAGCCGCGGCGACGGAGTGGCAATGATCGCCATCGCGGTGGCTTATCTGCTGTTTATTATAAAAATTGCCCGTAAAGCCGAACGTGACGATAACGATTCACTCACTCGCGAACAATTGGCCGAACTGCCACGGGACGATGCGGGCAACACCGTGGCGTTCTTATGGCTAGGCGTCGCCCTGCTCATTCTGCCAATGTCGACCAGGATGGTTATCGACAATGCCACGGTCATCGCGAACTACTTTGAGATCAGCGAACTGGTTATCGGCCTGACGATTATCTCGGTGGGAACCAGTCTGCCAGAGCTGGCGACAGTGATTGCCGGGGCGATGAAAGGCGAAGACGATATCGCCATCGGTAACCTGATTGGTTCTAACATCTACAATATTGTTATCGTGCTTGGCATTCCGGCACTGATTCATCCTGGCCGTGTTGATATGCACGCTTTTACTCGTGATTATTGGGTCATGTTGGGCGTCAGCGCCCTGTTTACGCTTATCTGCTTACAGCGCCGCCGCTGTATTGGCCGAAGAGCGGGCACCTTGCTGTTGTGCGGCTTTGTTGCCTGGGTTGCGGTACTTTACAGCCTGCCCTCGGCTACCCTCTGGTAATAAGGATTGGAAATTATGACACTTGTTGCTTTCGATTTTCAGCAAGCAGGAAAAGATGTCCTGGATATTGAACGCCAGGGTCTGGAGCAGCTCGATCAGTACATTAACGACGACTTTACCGAAGCCTGTAAGCGCATTGACCACTGCATGGGAAAAGTGGTGGTGATGGGCATGGGTAAGTCAGGCCATATTGGAAAAAAAATGGCGGCGACCTTCGCCAGCACCGGTACCCCGGCTTTTTTTGTCCATCCGGCGGAAGCCAGCCACGGCGACCTGGGCATGGTCAGCGCAGGCGATATCGTCATTGCCATTTCCAACTCCGGCGAATCCGCCGAGATTCTGGCGCTGATCCCGGTGCTTAAACGCTTGCATGTGTCACTGATATGCATGACCAGCCGCCCGGAGAGCGCAATGGGGCGTGCTGCTGATATCCATCTGTGTGTTAAAGTACCGCAGGAAGCCTGCCCACTGGGCCTGGCTCCTACCGCCAGCACCACCGCAATGCTGGTAATGGGCGATGCGCTGGCGGTCGCCCTGCTGAGGGCCCGGGGATTCACCGCCGAAGACTTCGCGCTGTCCCATCCTGGCGGTGCACTGGGCCGTAAGTTGCTACTGACGGTTAATGATATTATGCACAGCGGTGATGAAATCCCTCATGTCAGCAGTGACGCGTCGCTGCGTGATGCGCTGCTGGAGATCACCCGTAAAAATATGGGTATGACGGTTATTTGTAACGATTTGATGAAAATTGAAGGTGTTTTCACCGATGGTGACCTGCGGCGGGTATTCGATATGGGCATTGATATCCAGCATGCCAGCATCGCCAGCGTGATGACACCAGGCGGCATTCGGGTACGCCCGAACACACTGGCGGTTGATGCCCTGAATCTGATGCAAAATCGTAATATCACCGCCGTAATGGTCGCTGACGGCGATTTGCTACTCGGCGTGGTACACATGCATGACATGCTGCGTGCTGGTGTCGTTTAACAAGGAACCGAAGAAAAATGAGCAGTGCTGCGAGCTGGATTGAAACTTGTTATGGCAAAGTAAGCCTGGATGTGATGACCCGTGCGCGTCAGGTTAAATTACTGATTTGCGACGTGGATGGCGTGATGTCCGACGGTTTGATTTATCAGGGGAATAATGGTGAAGAGTTGAAAGCCTTTAACGTGCGTGACGGCTATGGCATTCACTGCCTGCTGGCCTCGGACGTGGAGGTCGCTATTATTACCGGCCGCAAAGCAAAATTACTGGAAGACCGTTGTGCGACGCTGGGAATTACCCATCTTTACCAGGGGCAGTCCGATAAGACTTTGGCCTTCCGCGAACTTCTGGATAAACTGTCGCTTCAGACAGAACAAGTGGCTTATATTGGCGACGACTTGATCGACTGGCCAGTCATGGCAGAAGTGGGGCTAAGTGTCACCGTGGCGGATGCGCACCCACTACTGATCCCCCGCGCTGACTATGTCACCCGACTGGCAGGCGGCCGCGGAGCAGTACGCGAAATTTGTGATCTGATTTTGATTGCACAGGATAAGTTTGATAAGGCCAAAGGACAGTCTGTATGAGTAAAACAAAGCGTTGGATTACGCTATTACTGGCCCTGGTTGCCATTGTGCTTATCGGCTGGAACCTGGCTGGCGAGGATAACAACACCGTCCCGGCGGCTGGAAACGCGCAGGAACCAACCTATACCAGTCAGCGCTCCAATACCGTGGTTTATAACCCGCAGGGCGCCCTGAGCTACAGGCTGATTTCTGATAAAGTGACCTACTTTTCCACCGATGCAGTGAGCTGGTTCGATAATCCAGTGATGACCACATTCGATACAAACAAAATCCCGACCTGGTCTGTACGGGCGGACAAAGCCAAGCTAACGAACGATCGCATGCTGTACCTTTACGGTCATGTAGAGGTCAACAGCCTGACACAGGATGCCCAACTTCAGAGAATTAAAACTGATAACGCCGTGGTCAATCTCGTCACGCAGGATGTCGCCTCAGACGATCAGGTGACGCTTTATGGTAGTAGCTTTAACTCTACCGGTATGAAAATGCGTGGGAATCTACGGAAGAAAACTGCCGAGTTGATTGAAAAGGTCAAAACCTCCTATGAAATTCAAAATGCAAAACAACCTTAAGTTATTGACGCTCGGCCTGCTGCTGACTGCCAGCCTGCCAGCCTTTGCCCTGACAGGTGATTCGGACAAACCGGTCAATGTGGATTCCGAGAACCAGTCTCTGGACATGCAGGGTAACGTGGCGACCTTCACCGGGAAGGTCGTCGTCACTCAAGGTTCGATCAAGATAACCGCCGATAAAGTCGTGGTCACTCGTCCCGGCGGCGACAGTAACAAGACGCTTGTTGATGCTTACGGCAGCCCCGCGACCTTCTACCAGATGCAAGACAATGGTAAACCGGTACAAGGTCACGCTCAAAAGATGCACTATGATCTGGCGAGAGATTTCGTCGAACTGACGGGGAACGCCTATCTGGAACAGTTGGACAGCAACGTGAAAGGCGATCGCATCACTTATTTGGTGAAAGAACAAAAAATGCAAGCCTATGGCAACACGGGCAAACGCGTCACCACCGTACTGGTTCCTTCGCAGCTGCAGGATAAGGGAACCCAATCCGGGCAGAAACAAAAACAGAAAAAGAGTAACTAATTAACTATGGCGACTTTAATTGCAGAAAACCTGGCGAAGGCCTACAAGGGTCGTCGTGTGGTCGAGGATGTCAGCCTGCAGGTCAAATCCGGCGAAATTGTCGGCCTGCTTGGCCCCAACGGGGCAGGCAAAACCACCACCTTCTACATGGTGGTGGGTATTGTGCCACGTGATGCGGGGCGTATCGTCATTGATGATGAAGACATCAGTGTTCTGCCACTGCACGCCCGCGCCCGACGAGGCATTGGCTATCTGCCGCAGGAAGCCTCCATTTTTCGCCGACTGAGCGTGTATAACAACCTGATGGCCGTTCTGCAGATCCGCGACGATCTGACCAGAGAGCAACGTGAAGATCGCGCGAACGAACTGATGAATGAGTTCCATATTGAGCATCTTCGCAACAGCCTGGGACAGGCGCTGTCTGGCGGTGAGCGGCGTCGGGTGGAAATAGCCCGCGCGCTGGCAGCCAATCCGAAATTTATCCTACTGGATGAACCCTTTGCCGGCGTTGACCCGATTTCAGTTATCGATATCAAGAAGATCATTGAGCATCTGCGCGACAGTGGACTGGGAGTGCTTATCACTGACCATAACGTGCGTGAAACGTTGGCCGTCTGTGAGCGGGCATACATTGTCAGCCAGGGGCACTTGATCGCCCATGGTTCACCAGAGCAAATCCTGGCAGATGAACAAGTTAAGCGAGTCTATTTGGGCGAAGAGTTCAGACTCTGATAAGGTGTTAAAACCAGGTAAGATTTTTAAGGAATTGGTATCCTGAATATGAAGCAAGGTTTGCAACTCAGGCTTAGCCAACAGCTTGCCATGACGCCACAACTGCAACAGGCTATCCGTCTGCTGCAACTCTCTACGCTTGAACTACAGCAGGAAATTCAACTGGCGCTGGAAAGCAATCCATTGCTTGAACAAACTGACATTCATGAGGAAGTGGACTCACGGGAGTATCAGGAACAAGAAACGCTTGATACCCGTGAGGCGTTAGAACAAAAGGATATACCGGAAGAACTGCCGCTGGATGCCACCTGGGATGAGATCTATACCGCTGGAACCCCGTCAGGAACCGGAACTGATTATCATGACGACGAGCTTCCCATTTATCAGGGAGAAACGACCCAAACATTACAGGATTACCTGATGTGGCAGGTAGAGCTGACTCCGTTCACCGATACTGACCGTGCCATCGCCACTTCTATTGTTGATGCGGTGGACGAGACCGGCTATCTGACTGTGCCGCTGGAAGAGATTCTGGAAAGCATCGGTATCGGTAATGAAGAACTGTCCCTTGATGAAGTCGAAGCGGTACTTAAACGCGTACAACGCTTTGATCCGGTCGGCGTCTGTGCCCGCGATCTGCGTGACTGCCTGCTGGTGCAGCTCTCACAGTTTGCGCCGGAACAACCTTTTCTTAAAGAGGCCCGCCTGATTGTCAGTGAACACCTGGATTTACTGGCAAACCATGATTTCCGTAGTCTGATGCGCATGACCCGGCTGAAAGAAGACGTGCTGAAAAATGCGATGCAGTTGATCCAGTCTCTCGATCCTCGTCCGGGACAGTCGATCAATACCAGCGAGCCTGAGTATGTCATTCCTGACGTGCTGGTACGCAAGGTCAGTACACGCTGGACTGTAGACCTGAATACGGACAGCATTCCCCGACTCAAAATCAATCAGCACTATGCCTCGCTGAGCGGAACCACCCGCAATGACAGCGACAGCCAGTTTATCCGCAACAATTTACAGGAAGCGAAGTGGTTGATTAAAAGTCTGGAAAGCCGCAACGACACGTTACTGAAGGTCACACGTTGCATTGTCGATCAGCAGCAAGCATTCTTCGAACAGGGAGAAGAGTTCATGCGCCCGATGGTGTTGGCCGACATCGCCAGCGCAGTGGATATGCATGAGTCCACCATCTCCCGGGTTACCACGCAAAAATATCTGCACAGCCCACGCGGTATTTTTGAATTAAAGTATTTTTTTTCCAGTCACGTCAATACCGAGGGCGGCGGCGAAGCTTCCTCTACGGCTATCCGCGCACTGGTGAAAAAATTAATCTCGGCGGAGAATCCCGCTAAACCTCTTAGCGACAGCAAACTAACCACCTTGCTCTCCAATCAGGGCATTATGGTGGCTCGCCGAACTGTAGCGAAATATCGAGAGTCTTTATCCATCCCGCCCTCAAACCAGCGTAAACAACTGGTCTGAACGAACAGATAAGGAAGACCGTATGCAACTCAATATTACTGGGCAAAACGTTGAAATTACTGAGTCTTTACGTGAATTTGTAACGGCAAAGTTCACCAAACTAGAGCAATATTTTGACCGAATTAATCAGGTCTATATTGTTCTGAAAATTGAAAAAATCATGCAAATCGCTGATGCGACATTACATGTTAATGGGGGGGAATTGCATGCCACCTCCGAAGAAAAAGATATGTACGCGGCGATTGATGGCCTGATAGATAAGCTCGCACGACAACTCAACAAACATAAAGACAAGCTGAAACAGCACTAAATTTCATCCAGACATTGATTATTTTTTCGTCACCCTTATTTAATAATCACTGATGCATGAAGGACCGGCCCGTTCCCAGATTCTGGGTTCGGGCCGTTAATCAATAAGGCAGGTTGTCGTTGATCGGTAACTGACCAGGATCCTTGCAGATCCCGCGTGTCAGCCATTTGCCAGGCGAAAGTGAACACCCAAGTGAAACTATGATGAACAATGAATTAACACTGGAATTGAGCTCGGTACTGAGTGTGTCCTGTACCCGCAACGACGTACACTGTCAGAGCAAAAAACGGGCGCTGGAAATTATTAGCGAGCTGGCGGCGAAACAACTGAATCTCCCGCACCAGACTATCTTTGAAGCGATTCTGACCCGAGAGCGCATGGGCAGCACGGGTATCGGCAATGGTATCGCTATCCCACATGGCAAGCTGGTCGAGGATACCATGCGAGCGGTGGGGGTGTTTATTCGCCTTGAGCAGCCTATCGCCTTCGATGCCATTGATAATCAGCCGGTGGATTTGCTGTTTGCACTGCTGGTGCCTGCCGAACAGTGCAAAACACATCTGCATACGCTGTCACTGGTTGCGAAACGCCTTGCTGATAAAACCGTGTGCCGTCGATTGCGCGCGGCACAAAGTGATGAAGAACTCTTCGAGATCATGGCGGAAAGCCCTGAGGAGAGCCACTAGTCTTTCCTGTCTGCCGGGTGATTCCGGTCAGATGCAAGTGTGTCGCCTTTCAGCGAGGCACACATCCGATATGGGCGGAATCCCCAAAGAACAGACAAAATCAGGAGAATATGTCATGGTGCTGATGATTGTCAGCGGTCGTTCTGGTTCTGGCAAGTCCGTCGCATTACGGGCACTGGAAGATATGGGTTTTTACTGCGTGGATAACCTGCCCGTCGTGTTACTGCCCGCACTGGCAAATTCCCTGGCCGAGCGTAATATGTCTGCAGCAGTCAGTATAGACGTCAGGAATATGCCAGAATCACCAGAAGTTTTCGAAACAGCGCTGACCGATCTCCCCGACTGCTTCTCTCCACAATTATTGTTCCTGGATGCCGATCGCAATACGCTGATCCGTCGCTACAGCGATACGCGCCGTTTGCACCCCCTCTCAAATAAAAATCTGTCGCTGGAAAGCGCCATTGATGAAGAGAACATCCTGCTGGAGCCTTTACGTTCCAGAGCCGATCTGATTGTGGATACTTCGGAGATGTCAGTCCACGAGCTGGCCGAGATGCTGCGTACGCGCCTGCTGGGCAAACGTGAACGTGAATTGACGATGGTTTTTGAGTCCTTTGGCTTCAAGCACGGCATCCCTATCGATGCAGACTATGTATTCGATGTGCGCTTTTTACCGAATCCACACTGGGATCCTAAACTACGTCCGATGACGGGGCTTGATCGACCCGTTGCAGCATTTCTTGATCGCCACACCGAAGTACACAATTTCATTTACCAGACCCGCAGTTATCTGGAACAATGGTTGCCAATGTTGGAAACCAATAACCGCAGCTATCTTACCGTCGCCATTGGTTGTACCGGGGGTAAGCATCGTTCTGTTTATATCGCCGAACAACTGGCTGAGTATTTTCGTTCACGCGGTAAAAACGTCCAGTCTCGCCATCGCACGTTGGAAAAACGCAAATCATGACAGTCAGGCAAACCGTTGAAATTAAAAATAAGCTGGGGATGCATGCCCGACCGGCAATGAAGCTTTTCGAACTGGTTCAGAGTTTCGATGCAGAAGTCTTGTTACGCAATGAAAGCGGCGTTGAGGCGGAAGCCAGCAGCGTCATCGCTCTATTGATGCTCGATTCGGCCAAAGGCGGACACATTGAAATCGAAGCCAGCGGCCCGGAAGAAGAACCAGCCTTAATGGCGGTGATTGAACTGTTTAACGCCGGTTTCGACGAAGATTAATCAACTTAAGACTTGGGGATATTTTTTATTTCTGAGCCATTTCTTTCACTACAGCAAATTATGTTGCCGCAAAAAATCGGTGCCGCCCAGTTGGCGCATCTGCCGTAAAATCCATTGCTGCCGCTGACGAACATAGGCAGAAGGCGCATTGGCCCTGAATCGAATGGGGTTAGGCAATACCGCAGCCAACAGTGCCGCTTCAGACGGGGTCAGACGGCTGGCTGACTTGTGAAAATAACGCCGGGATGCCTCTTCCACACCAAATACCCCTTCACCAAATTCAGCCACATTCAGGTAAACAGTCAGAATTCTTCGCTTGGTCCATACCGTCTCAATACCTACCGTCAGGCCCGCCTCCAGCCCTTTACGCAACCAACTCCGACCATCCCATAAGAACATGTTTTTGGCTGTCTGCTGTGACAATGTGGAAGCACCACGTATCCTGCCACCATCACGGTCCAGTACGGACAGAATAGCCTGAACATCAAATCCCCAGTGAGATGGAAATTTTTGATCCTCTGCAGCAATAACAGCCAGCGGCATCCAGGGGGCAATATCGTCCATAGCCATCCAATCAGAATGCGCCACATAACCGAAATCACCGCGCAGCCATGCGCCCAATTGACGTTCGGCCATCACAGCCGAAAAAGGCACAGGCAGGAAAGAAAACAATACAATACCGGCCCCCCATCCCCCCAGGATGCTGAATATCCCCCTCAATAGCCACTTTTTAATCCACGGTTCTGTTCTTTTACGCTGACTCATACCATTATATCCATAACAATCTTTATCAATTCCTGACCAATTGGTGCCAGTTAGTGCCAGTAACGATTTGACACTGCGCAGCAAAACAGGAAATGAGAAACAACCTCAGACTTGCTTACTGGCATAGCGCATCATAAATGCCTCAACAGCTTCAACCACTTCCGAGTAGGCGGAATCAGCTTCATTTGCTAAACAAATTAGTCGTACAAGTAAACAAGCATGCTTTAATGGTGCCAAATGTTAAAAACGAAATGATTCATATTGCTTATAAATTTCACCCGTTAGTATTTACAAAATTAATCTTATAGCCTTTTTGATACCACTATCAAACAGAATACCAGCCTGTCCTAACCGATATTAACCACGGTGCGTCCAGAAAGAAATAACTATCAATTCAGAAAAATTAATGCTCTAAACCTTACCATTGGTGTTTCCTTACTCACGCAAAATACTGGCAGATATTAGAAACCGTAATCTCATAAAAAGAATATGTTTTACAGTGATTTAATTATCACCATTTCGTAACGAAATTTCTGTGGCAATGTCGGTCGTGATTAAGGGATCCGGTAACGATGAGACGTCAATCGCAGTCGGTTAAAAAACACCACAAGAGACTATTTTTCAGGCAAATATACGGATAAATTCATTCCGGACTTGACTGTGTCACCAAATTAATGTTTTCTGTGTGGGAACGCTGTTCAACATCACACATTTTAATGAATCTGGTAACATGTGATGTAATATTTGCTAAGGTAGTTCTTAGGCGTTTAACCAATACCGAACCTGCGCTTTTAAACTTTTCTTCTCATAATAGCGTGGGTCATCTTTTTCCCTGGTGTTGGCGCAGTATTCGCGCACCCCGGCCTCGGTCGGGGTCATTTTTTTTCAGCATACGCAACCCACTCACGTAAGACCTCTACGTCGTGCCGCCAGTCCTGTTTCAATTCGTCAATCCATTCCTGCACGTTGTCCCACCATGCCGGCAATTCAGGGCTTTGAATTTGTTTCGCCAACTGCTGGAGATGTACCAACCCAACCGATCCTGCCGCCCCTTTAATCTTGTGGCCCTCTTCCGCGATGCCCTTCTGGTCTCGAGCCATCATGTTTGAATCCAGTACTTCCAGATAGCCCGGCATCATCTGCTCGAACATATCCAGACTCTGATGAATCAGCTGTGGACCAACCAATTCGATGTACTGTTCAAGCATCGTGAGATCCAGTAATCCCAGTTTTTTATCGTCCACTCCGCCCTCCTGAGATTTATCTTCATGCTGCTGATAATTCCAGTATTTTTGGATGGTTGCGGTCAATGCAGGTACCGCCAGCGGCTTGCTGAGTACGTCATTCATGCCCGCATCCAGATACTCTTTCTTATCCTTCAAGACGTTTGCCGTCAGCGCCACTAACGGCGGCAATTGCTGACCGGCGTAACGCTGATGAATGCTACGCGCGACATCCAGCCCGGTCATATCCGGCAGTTGAATATCCAGTAAAACCAGGTCGAACTCATCCGGATCAAACATGGCCAACGCCTCTTTACCGGTCATCGCCACCTCTACACTGTTACCCAGTTTTTCCAACACGGAGCGAGCCACCACCACATTAAGCTCGATATCTTCCACCAACAGCACATGCAACGCGGGCAGTGGCATATCATCGTCAGATTGTTCATCCTCGCTCAACTCAGCGATGCGAGGCGCATTGACGGTCAGGGTAAAACAAGAACCGGTGCCAGGTGCGCTGCGCACAGAAATATCACCGCCCATCGCCTGCGCCAGTCGACGCGAGACCGCCAGCCCGATGCCGGTTCCTGTTGCAGGCTTGCCACCATGCTGATCTTTCACCTGGTAATACATCGCAAAAATCTTGTCCTGTTCATCCGGCGGAATCCCCATGCCAGAATCTTCCACCTCAAAACGCAGACAATCCTCGCCCTGACAGCTGACCCGCACGATAACACTGCCCTTTTGCGTGAATTTAACCGCGTTACCAATCAGGTTCCACAGAATCTGGCGCAGACGCGTGCCATCAGTAATGATTTTATGGGGCAACGGCAGTTCCGGTTCCAGCACAAAGCTCAGCCCTTTAGGCTGTACCAGCAATCCGGAGAGGTTTTCAAGATCGGCCAGAAAACCCGTAAAATCCACAGGTTGGTTATCCAGTTGCATCTTACGTCGTTCAATTTTGTCCATTTCAATGACATCATTGAAAATATTTCCCAATGTGATTGCTGAGACATGGATGGTTTTAAGGTATTTCAATTGCTCAGCATTGAGATCGGTATCCAGCAAAATGCGGCTGAGACCAACAATGCCATTAAGCGGCGTACGAAGCTCGTGGCTGATGGTAGAAATAAAAGTGGTCTTTTCCCTGCTGGCACTCTCCAGAGCATCCTGATAGCGTTTACGCTCGGTGATATCGCGTCCGAATCCCATCAGCCCACTACGCTTCCCTACCCGATCGTAATAAGGCACTTTACGGATCTCGAAACAGGCCTTCTTGCCGTCAGGATACTGCAACCACTGTTCGTAAGTGAGGGAGACATTGTGGCGGAACACTTTCTCGTCGGTTTCCAACACTTTAATGGCGGTATCGTCATCGTAAACATCATAGGGTGTCAAACCGATCAGCTGTTTCTCACTTTTGCCGATCAGCAGTTCCATTGCACGATTACAGCCAGAGAACTGCTGATCGCTATTACGGTAAAAAACCAGGTCTGGTGAAGCATCAAGGAAAGAACGCAGGAAGGAGGTTTGCTGCTCAAGTTCAATCTGCGCCTGCTCACGCCGCGCCATCTCTTCAGTCAGTTTATCCAATACCTGTAAGCGGGCCTTTTCGGCTTTGATACGATCAGCAATCTCCTGATTGAGCTGAGTAATATTTTCCTTCATCTGTTGGTTCAGCTCCAAATCCCGGTGACGCATCTCTTCCAGCTTATCGACCAACCGCGACAGTCGCTGACGGGACTCCTCAAGCTGCTCCACCACTACCGAGAGGAAATAGACGGCCCACGGGGTGATCAATAGCCCGAAAAATACCGAACGAATCATATCGATGGTTTCGACATGCCCATGCAGCACCATGGTGACCGCCATTTGCACGATCATGGCCAGTACCACCAGCGCAGAAGCCAGCAGCAGAGAAAAACGCACCAGCCCCAGTTTTACCATCAGATCGACGTAATACTGGGCCAACAGACGAATTTGTTTCATAAAGCATTCCTTCCAGACCGGTCTCCCAATCATACCGTAAAAGCGCAAAAGACCAACGCAACCCACTCCATGATTACCCTGCACTGAAATTGTGCAGTTCAGACCAACAGTGACTGATTAAGCATTACATCTGACGTTGCCCCTTCTTTTAAAGCGTATTGACGAAGAAAAAACCACCAAACTGTCACTGGCACGATCCGCTTTATTCGCTGCGCTTAAAAGCGAAATTTGTCAGGAGAATACCGCCGATATTTTTAACGTCTCTGCGGATTTTCATGGTTGTAGCTGATAAACGCTAAACTGCTCACTCTTTTTATTCATTGAATAATCTATCAGCCCAACTGGCGAAAGGGAGGCTCTTATGGTGCATGCTTTTCATCATGATGAGCGTACAGCCCGGTAACATTCACAATTATGTAACGAATAATCATTCACATTACGCGAGAATTTACTCACCTACTCGACGATTAATTTTACTAATGATGTCGACCTGTTTAATTCAAATAAGACTTAAGCTTAAAAACAGTGTGTTTATGCGGTTAAGATAGCTCAACCAGCATATTATGCTGGCAATAACCCCAGCACCAGCATGGTGCAGATATTTGCTGCCTGCACTACAGTGAGACAGCTCACATTTCATTAAGTAGCAACATTGAAACGAATGACAGAAAAAACGCGAAAAAATATTTAAAAATCAAATAAATAACACATAAAAAGAGCAAAAAAAACGCAGTGAGAATGCTATTTGACCTGAGTGCGCTTTCCCGATAAGTTGGGGATCCGCTGGAAGCTTTCTGGATGGGTGTTCCACCCGTCATATTTATGCAGTTATTGAGATTCCCTCTGTAGCAAGTCCTCGACACTTGTGACACCGATGCTAACGGCCAGACAGGAGGGGCGACATAATAGGCGAGCATTAAGCTCAAAACCTGTCGCCATGCCCTTTCTACGTCTGCCCTTCATCGACGCGGGGAATCCCTCAGAGCCTGGGGAGGTTCACTAATATGTTGTACGATAAATCCCTTGAAAAGGACAACTGTGGTTTTGGCCTGATCGCCCACATAGAAGGCGAACCAAGCCATAAGGTAGTGCGTACCGCAATTCACGCACTGGCCCGTATGCAACACCGTGGCGCGATCCTTGCTGACGGCAAGACCGGCGACGGTTGTGGCCTTTTATTGCAAAAACCCGATCGTTTCTTTCGCATTGTCGCCCAGGAACGCGGCTGGCGTTTGGCCAAAAACTACGCGGTAGGCATGTTGTTCCTGAACCAGGATGACGAACTGGCTCGCGAAAGTCGCCGTATTGTAGAAGAAGAAGTACTGCGTGAAACGCTGTCTGTGGTTGGCTGGCGCGACGTGCCGCTCAACCAGGATGTATTGGGTGAAATAGCCCTTTCCTCCATGCCGCGCATTGAGCAACTGTTTATCAATGCCCCGGCTGGCTGGCGTCCACGTGATATGGAGCGTCGCCTGTACATGGCGCGACGCCGTATCGAAAAGCGCATCGAAGATAAAGAATTCTACGTGTGTAGTTTCTCAAATCAGGTCAACATTTATAAAGGTCTGTGTATGCCGGCAGATTTGCCGCGCTTCTACCTGGATCTGGCTGACCTGCGTCTGGAGTCCGCTATTTGCCTGTTCCACCAGCGCTTCTCTACCAATACCGTTCCACGCTGGCCGTTAGCTCAGCCATTCCGCTATATGGCGCACAATGGTGAAATCAATACCATCGCCGGTAACCGTCAATGGGCGAAAGCCCGCGCCTATAAATTCCGTACACCATTGATCCCCGATCTGCAGGATGCTTCGCCATTCGTCAACGAAACGGGGTCAGACTCCAGTTCAATGGATAACATGCTGGAATTGTTCCTCAACGGCGGTATGGATCTGATTCGCGCCATGCGTCTGCTGGTACCGCCAGCCTGGCAAAACAACCCGGACATGGATCCAGAGTTGCGTGACTTCTTCGACTTTAACTCCATGCATATGGAACCCTGGGACGGTCCTGCGGGTATCGTGATGTCTGACGGTCGCTATGCCGCCTGTAACCTTGACCGTAACGGTCTGCGGCCTGCCCGCTATGTCATCACTAAAGATAAACTCATCACCTGTGCCTCTGAGGTCGGCATCTGGGATTATCAGCCAGATGAAGTCGTGGAAAAAGGTCGTGTCGGCCCCGGTGAACTGATGGTTATCGATACCCGTGCGGGACGCATTTTGCACTCCGCTGAAACCGATAACGATCTGAAAAGCCGTCATCCTTACAAAGAGTGGATGGAGAAAAACGTCCGCCGTCTGGTGCCATTTGAAAATCTGTCCGACGATCAGGTTGGTCGCCGCGAAATGGATAACGATCTGCTGGCGACCTTCCAGAAGCAGTTCGGTTACAGTGGCGAAGAGCTCGACTCAATCATCCGCGTTCTCGGAGAGAATGGCCAGGAAGCGGTAGGTTCAATGGGCGATGATACCCCGTTCGCCGTCCTGTCCAGCCGTCCTCGTGTGATTTATGACTATTTCCGCCAGCAGTTCGCTCAGGTCACCAATCCGCCAATCGATCCGCTGCGTGAAGCGCACGTTATGTCACTGGCGACCAGCATCGGTCGTGAAATGAACGTGTTTTGTGAAGCGGAAGGCCAGGCGCATCGACTGAGCTTTAAATCACCTATCCTGTTGTATTCAGATTTTAAACAGCTGACCTCTCAGGAAGAAGAGTTTTATCGTGCGGATACGCTGGACTGCACTTTCGATCCGGCGGAATCTTCATTGAAAGACGCGATCCTTGCGCTATGTGACAAAGCGGAAGCATTGGTGAAAGACGGTACCGTACTGCTGGTGCTGTCTGATCGGGCGATCAGTGCGAAACGTCTGCCGATCCCGGCGCCAATGATGGTCGGTGCTATCCAGACCCGTCTGGTCGATAAGAGCCTGCGCTGTGACGCCAACATCATTGTTGAAACCGCCAGCGCTCGCGACCCACACCACTTCGCCGTATTGCTGGGCTTTGGCGCGACGGCCATTTATCCGTACCTCGCCTATGAATCATTGGCGAAAATGGCCGACACTGGCGTGATAGCGAAAGATTACCGCAGCCTGATGCTGAACTACCGTAACGGCATCAATAAAGGCCTGTACAAAATCATGTCGAAGATGGGTATCTCCACCATCGCGTCATATCGCTGTTCAAAACTCTTCGAAGCCGTTGGACTGCACCGTGACGTGTCAGACCTTTGCTTCCAGGGCGTGGTGAGTCGAATTGGCGGTGCCACCTTTGCTGACTTCCAGCAAGACCTGATGAACCTGTCCAAACGCGCCTGGCTGCAACGTAAACCACTGGATCAGGGTGGCCTGCTGAAATACATCCATGGCGGCGAATATCACGCCTACAACCCGGATGTCGTCGGTACGTTGCAAAAAGCGGTGCAAAGTGGCGATTACAGCGATTATCAGCAATACGCCAGGCTGGTGAATGAGCGTCCGGTTGCGACATTACGCGATCTGCTGGCGATAACGCCATCCGGCAACGCTATTAGCGTCGACGACGTTGAGCCCGCCAGTGAGCTCTATAAGCGTTTCGATACGGCGGCGATGTCTATCGGGGCGTTGAGCCCGGAAGCACATGAGTCTCTGGCCGAGGCGATGAACAGCCTGGGCGGATTTTCTAACTCCGGTGAAGGCGGTGAAGATCCGGCGCGTTATGGCACCCAAAAAGTGTCCCGTATCAAGCAGGTCGCGTCGGGGCGCTTCGGTGTCACACCCGCCTATCTGGTCAACGCTGACGTTATCCAGATCAAAGTGGCTCAGGGCGCTAAGCCGGGCGAAGGCGGTCAACTACCGGGCGATAAAGTCACCCCTTATATCGCCCGGCTGCGTTATTCCGTGCCTGGCGTCACGCTTATTTCGCCACCGCCACACCATGATATTTATTCTATCGAGGATCTGGCGCAGTTGATCTTCGATCTGAAACAGGTCAACCCGAAAGCGATGATCTCGGTGAAACTGGTTTCAGAGCCAGGCGTAGGGACTATCGCTACCGGGGTAGCCAAAGCCTATGCGGACCTGATAACTATCGCGGGTTATGACGGCGGTACCGGAGCCAGCCCGCTCAGTTCAGTAAAATACGCGGGCTGCCCGTGGGAACTGGGTTTGGTGGAAACACAACAAGCGCTGGTTGCTAACGGACTGCGCCACAAAATCCGCCTGCAGGTGGATGGTGGCCTGAAAACGGGCCGCGATATCATTAAAGCCGCTATCCTGGGCGCTGAAAGCTTCGGCTTTGGTACCGGCCCAATGGTCGCACTGGGCTGTAAATATCTGCGAATTTGCCATCTGAACAACTGCGCAACCGGCGTGGCAACCCAGGACGAGAAACTGCGTAAGAACCACTACCATGGCCTGCCGTACCGCGTAACGAACTACTTTGAGTTCATTGCCCGTGAAACGCGTGAGCTCATGGCTGAACTGGGCGTGAAACGCCTGGTTGATCTGATTGGTCGTACCGATCTGCTGACTGAGCTGGAAGGCTTTACCGCTAAACAGCAAAGTCTGGATCTCTCAGCCCTGCTGAAAACCGCTGAGCCGATGGCTGGCAAAGCCGTGTACTGTACCGAAAGCAATCCGCCGTTTGATCATGGCGTACTTAACAAATCCTTGTTGGATCAGGCAATGCCGTTTGTGGAAGCGAAACAGAGTAAGACCTTCTACTTTGATATTCGCAACACAGATCGCTCAGTCGGCGCCACCCTGTCAGGCGCGATTGCACAGGTGCATGGTGATCAGGGCCTGGCTGCCGACCCGATCAAAGCTCACTTCAGCGGCACCGCTGGCCAGAGTTTTGGCGTGTGGAACGCCGGTGGTGTTGAGCTAACCCTGACCGGCGACGCTAACGATTATGTCGGTAAAGGTATGGCGGGCGGTATGCTGGCGGTACGTCCTCCGGTTGGCTCGGCTTTCCGTAGCCATGAAGCGACGATTATCGGTAACACCTGCCTGTACGGCGCTACTGGCGGTAAGCTGTTTGCCGCGGGTCGTGCAGGTGAACGTTTTGCAGTACGTAATTCTGGCGCAATCACCGTGGTGGAAGGGATTGGCGACAACGGCTGTGAATATATGACAGGCGGCATTGTCTGCGTACTGGGGCGTACCGGCGTAAACTTTGGCGCAGGTATGACCGGTGGTTTCGCCTACGTGCTGGATGAAGATGGTGAATTCCGTAAACGCGTGAACCCAGAGCTGGTAGAAGTACTGAGTGTCGACGATCTGGCGATTCATGAAGAGCACCTACGCGGTCTGATAACCGAACACGTTCAATACACCGGCTCATCCCGTGGTGAGGAAATCCTGGCGAACTGGCCAGCCTGGTCGTCTAAATTCGCGCTGGTTAAACCAAAGTCCAGTGATGTGAAGGCATTGTTGGGTCACCGTAGTCGTTCCGCAGCGGAGCTGCGGGTGCAGGCGCAGTAAGAGGTCACGATGAGTCAAAACGTTTATCAATTTATCGACTTGCAGCGTGTCGATCCGCCGAAAAAATCGCTAAAAATCCGCAAAATCGAGTTTGTGGAGATTTACGAACCGTTCTCGGAAAGCCAGGCGCAGGCGCAGGCTGATCGCTGTCTTTCTTGCGGAAACCCATACTGTGAGTGGAAGTGCCCGGTACACAACTACATTCCTGACTGGCTGAAGCTGGCGAATGAAGGTCGTATCATTGAAGCCGCCGAGCTGTCACATCAGACCAACAGTTTACCGGAAGTCTGCGGGCGCGTTTGCCCGCAGGATCGTCTGTGTGAAGGATCCTGTACGCTAAACAGTGAGTTTGGTGCGGTGACTATCGGTAATATTGAGCGCTATATCAATGATAAGGCGCTGGAAATGGGCTGGAAACCAAACATGGACGGCATTAAGTCAACCGGCAAACGTGTGGCCATTATCGGTGCGGGGCCCGCCGGACTTGCCTGTGCTGACGTACTGACCCGTAACGGCGTGAAAGCGGTGGTGTATGACCGCCATCCTGAAATCGGCGGCCTGCTAACCTTTGGTATTCCGGCCTTTAAGCTGGAAAAAGACGTGATGGTCAAACGTCGCGAAATTTTTTCCGGCATGGGTATTGAGTTCAAACTGAATACTGAAGTGGGTCGCGATATCCAGATGGGCGACCTGTTGGCTGATTTTGACGCCGTGTTCCTGGGTGTCGGTACGTATCAGTCGATGAAAGGCGGCCTGGAAAATGAAGACGCGGAAGGGGTTTATGATGCCCTGCCATTCCTGATTGCCAATACCAAAAACACCATGGGCTTCGCCCATACCGCAGAAGAACCTTACATTTCGATGAACGCCAAACGTGTGGTGGTTCTGGGTGGGGGGGATACGGCGATGGACTGCGTGCGTACCGCTATCCGCCAGGGGGCCTCACACGTCACCTGCGCCTATCGTCGTGACGAAGAGAATATGCCTGGCTCACGCCGTGAAGTTAAAAACGCGCGTGAAGAAGGGGTGGAGTTCCAGTTCAACGTGCAGCCGCTGGGAATTGAAATCAACAGTAACGGCCGGGTTTCTGGGGTAAAAATGGCCCGTACTGAGATGGGACAGCCCGATGCCAATGGCCGTCGCCGTGCGGAGATCATCGCTGGCTCTGAGCACGTTGTCCCCGCTGATGCGATAGTCATGGCGTTTGGTTTTCGTCCACACCCAATGTCCTGGCTGGAACAGTACAGTGTCGAGCTGGATGCTCAGGGCCGTATTATTGCCCCTGAAGGCAGTGAAAACGCGTTCCAAACCAGCAATCCCAAGATTTTCGCTGGGGGCGATGCAGTCCGCGGTTCCGATCTGGTGGTCACGGCGATTGCTGAAGGCCGTAAAGCGGCTGAAGGTATCATGGACTGGCTTGAGGTGTAAAAAATGGCCAGGGGAGGAAATGCCCCAGGCCATAATAAAGCGAAAAGACCAGCTCGTATAACCAGGCTGGTCTTTTGTCGAATACGGGCCTTGTGCGTTATTTCACCACGCGTAAAGCCGGACGCCCACCGCGCGGTGGCGGATCATCTTCAGGGTTATTGTCATCATTCGGTACACTGTCATCGGGGCGATCACCATCAATGACGGACATTACCGTTTCTGGCGACTCATCCTGCCGCGAAGACGGCTGATATTCCCCGGCCTGCTCATAAAACGACTCAGGTTCAAACATCGTCCCCGCGCCATTTTCACGTGCATAGATAGCCATAACCGCAGCCAACGGTACCCTCACCTGACGCGGTACACCACCAAAACGGGCGTTGAATGTCACTTCGTCATTACCCAATTCCAGGTTGCCTACCGCACGCGGGGCAATGTTCAGTACTATCTGACCATCACGCGCATACTCCAGGGGCACCATCACGCCAGGCAGATTAATATCCACCACCAGGTGCGGCGTCAGTTGGTTGTCCAGCAGCCAGTCATAGAATGCCCGTAGCAGATACGGGCGGCGAGCAGTGAGTTGCGACATTTCCATAGTAATTAGCCCCGCGTTTGCAGGCGCATTTCACGTTCCGCTTCCGTCAGGGAAGCGAGGAAGGAATCACGCTCAAAGACACGTGTCATGTAACCTTTCAGCTCTTTCGAACCACTGCCGATCAGTTCAATACCCAACTGTGGTAGCCGCCACAACAGCGGTGCCAAATAACAATCCACCAGGCTGAACTCTTCGCTCATAAAAAACGGAGTACGGGAGAACAGTGGAGCTATCGCCAACAGTTCTTCACGCAGCTGTTTACGCGCAGCTTCCGCTTCCTGTACCGTACCGCTCTCCACCTTACGCATCAAACTATACCAGTCCTGCTCAACACGGTGCATCATCAGACGACTTTCGCCGCGCGCTACCGGATAAACAGGCATCAGCGGTGGATGAGGAAAACGCTCATCAAGGTATTCCATGATGATGCGGGATTCGTACAACGTCAGTTCACGATCAACCAGTGTCGGGACTGTACGGTACGGATTGAGGTCAATCAGATCCTGGGGCAGGCTGTCCATTTCTACCTGCTCGATCTCTACGCTGACACCTTTTTCCGCCAGGACGATACGCACCTGATGGCTAAAAATGTCAGTCGGACCAGAAAACAGCGTCATTACCGAACGTTTGTTGGCAGCGACAGCCATGTAAACCTCCAAGTTTATCCAGAAAATTACTGCGCAAGTCCGCCATGTGGCGACTAACCTGCTTAATAAATTGCCATTAGCCATTAACAAATCTGTGGCCTGCGTCAATCCCCTCAGGCACTCACACATCAAAGCCTTGCTAACGGACACAAAGTGACGCACAGTCTACCAGATTTTAGACAGCTTGTGGGGGCAGGAATAAGGATTTGCGGGGAAAATGCCGGAACCGGTCGTGTTTTCACTCTTTTAAGACGATTTAGCCCTACTGACCTTTACTCAGGCATGCCAACCCCTTCGAGGCTGGCAAATTCCATTGATGCTCATCCGAAATATTGACCTCAATGATTGCTCTGTCTCCAGGCTGCCAAATTCTTGAGCGGTTTTTTCACATAAGGGCTCGCCTTTATCAGGGCAAAAAGTATACGGTTAAAAAACGTTCCAATCTTATCCATTGGCCGAACAATATCTAAAAACAATACTGCGCGCAGTTCATCCGTATCATTAAGTACTTCATGCTCATAAGAATCATCAAAGAGCAGCACTTTACCTTCTTCCCAATGCAGAATTTGGTCATCAACTCTAATCCACACTTTTTCCCGCTCCTTCGGCACCTTCAGGCCCAAATGAGCACGAACGACAGCACGCGTCGGACCTTTGTGAGGAACAATGTGATAATGCGGCTTCAGAATAGAGAACATCGCGGTATACATACCCGGGATGGCACTGATGGCTTCCGCAGTTCGCGGGCAAATCTCACAATTTTGATCGATTCGCTGTCCGTAGACATACATACCAAAAGTTTTCCAATTATCACCCTTGGAAATTCGCTTCTGATCAGGGGATATTTGGTGGAAGGATGGAATATCTTCCGGATGCTCAAGCAAATGATCGAGCTCAGCCCGTATTTCAGGCCAGGCATCCTCCAGACGAGTGACCCAATCAAATACTTCATTGTTGATTTTAGGCGTGGCGGGAATAAGCGAATGCCGTGCCTGAAAACGCCCGTTCCAGCGTAAAAAGTGTTTCGCTATTTTTTTAGGTAAGCGCCACCAAAAAACTCGAGATTTTGACTGGTTTTCTTGTATTTCTTGCATGGTAAGGATTCACTCCCTGTTCGATAACTTCACGCTTGATACCTTGAGCCTGCAATAGCTAAAAGGAGAGCAGATAACGATTTTATATAATCTCGCTATAAAAATTAGACACTTGTTTCCACAGTGAATAACCGTTTTATTTTATTAACGGATTTTTTATCGATCAATATCCTAAAATGCGGTGCCTTCTTGCGTGGGAGTTTTGAGCACTAAAAGTTAATTAATCCGGTAGTGAGGAAACGGGGTATATCGTATTAATCAATAGCAACCCATCCCCCTGCAGCTTGATGTGTGACGAGTACCACATATTACCGAATTGTATTTATCGTCTCATCCATTGATAGTTCTGCCAAATAAGATGAGCGTTGAGGAAACAGAAAAGAAAAAGCCCGGTGCAAAACACCGGGCTTTTCGATAATCGATTCCGCCGGAGCGAAATAAATTAACGTTTGGAGAACTGTGGACGACGACGTGCTTTACGCAGACCGACTTTCTTACGTTCAACCTGACGAGCATCACGCGTCACGAAGCCAGCTTTACGCAGGTCCGCACGCAGAGACTCATCATACTCCATCAGTGCACGGGTGATACCATGACGGATAGCACCAGCCTGACCAGAGATACCACCGCCTTTAACGGTGATGTACAGATCGAATTTACCGACCATGTCCAACAGTTCCAGTGGCTGGCGAACTACCATGCGGGCAGTTTCACGGCCAAAGTACTGTTCCAAAGAACGCTGGTTGATAACGATATTACCACTGCCCGGTTTGATAAATACACGAGCGGTAGAGCTTTTGCGGCGACCAGTGCCGTAGTTTTGATTCTCAGCCATTGCCTGTAATCCCGATTAAATGTCAAGAACTTGCGGTTGCTGTGCCGCATGGTTGTGCTCATTGCCCGCGTAAACTTTCAGTTTACGGTACATCGCACGACCCAACGGCCCCTTTGGCAGCATGCCTTTAACCGCGATTTCAATCACACGCTCAGGACGGCGAGCAATCATCTCTTCGAAGGTCGCTTGCTTGATACCACCGATGTGACCGGTATGATGGTAATAAATCTTGTCGTTACGCTTGTTACCTGTTACGGCAACTTTCTCAGCGTTTAAAACGATGATGTAATCACCGGTATCAACGTGCGGAGTGTATTCCGCTTTGTGCTTACCACGCAGACGACGAGCCAGTTCAGTCGCTAAACGACCTAAAGTTTTGCCTGTCGCGTCAACAACATACCAGTCACGCTGGACGGTTTCTGGCTTAGCTGTAAAAGTTTTCATCTAAAAGCTTACCCAAATTAAGTTACACGTTGGTGAAATCCCAAACGCTTGAATAAACGGTTGAGGCTCACACGACCATCTTGACCAGCAAGCCCACCCCTTCGGATAGAGTTACTGGAACACAAAGAGTTTTGGGAAAAAACCTTTGTTGTAACGTGGGGTCGCAAGATTATAGAGAAGTCGCCTGGAAAGCGCGACTCTTTTTTCAATTAAAAAAATGCATCCCGTGGCCTTGATGGCTGATGCCTCAGGGTAAATGCGGTAACTTCAGATACTCCGCGCTTTGCATCTCCTGCAGACGTGAGACACAACGCTGATATTCAAATTTCAACCGCTCTCCCTGGTAGATCTCATACAACGAGGCTTCGGCAGAGACAACCAGCTTCACATGCCGCTCATAAAATTCATCCACCAGTGCCAGGAAACGTCGCGCCTGGTCTTCCGTTTTATAAATCATCACCGGCACGTTAAACAGCAATACGCTATGGAAACGTTTGGAAAGCTCAATATAGTCATGCTGGCTACGCCCTTCACCGCACAACGCGAGGAAATCCATCGCCACCACCCCGTTGGCAACCCCCTGCGTGGGCAGGGAACGATGATTAATTTCCAACACCGGCTGATTGGAACGATCTTCACCACTCAACATGACAAACATGCGGTCCATTTCTTTCGACGTGGCCTCGTTCAGCGGCATCATCCACAGATGGGCGGAAGTCAGAGTCCGCAGGCGATAATCAACCCCGGCATCCACGTTCATCACATCACAATGCTGTTTAATCAGCGCTATCGCAGGCAGGAAACGCGCACGTTGCAGACCATTGCGATACAGGTCATCCGGTGGGATGTTGGATGTCGCGACCAGGGTTATTCCTCTGGCAAACAGCGCCTCCATCAGCGTCCCCAACAGCATGGCATCCGTAATATCTGAAACAAAAAACTCATCAAAGCACAGCAGATCAGTTTCACTTTTGAAACGATCTGCCACAATTTGCAGCGGATCACTCTGTCCCTGCAACTGTGTCAGTTCCTCATGAACACGCAACATGAAACGGTGAAAGTGCAGACGTTGTTTACGCTCTCCAGGAATTGCCTGAAAAAACAAATCCATCAGCCAGGTTTTTCCCCGCCCCACGCCCCCCCACATATACAGGCCACGAACGGGTGCTGGCGGCTCATTTTTTCCCATCCCCAATAACTTATTCAGCTTACCAAACACCCCTTTCAGCGGCGGAGGTGTGGAAGGTCTGCTTCGGGTCAAAGCCTGATAAATCCCGTCCAATCGGGTGATCGCTTCATGTTGAACATCATCAGGTTGATATTCACCGTTTCCCAGCGCCTGCTGGTAAAGAGCCAAAGGAGACATAGTTTGCATAATTTCTTCACATTCCCTGAAAAATTTGGAACGTCAGGTGGTTAAACATCGCAAAAAAGGCCGTTCTACACTAAGCGATGCGGTCTCAGGATTCCACTTCCATGGGATTAACGGTTATAGTGACAGGTAGTGAACTGGCCGTTGCCAGGCGTCCCTACGGAACAACGAAGACAACACGGGAGTTATTATGACCTGGGAATACGCGCTTATAGGGTTAGTAGTTGGATTAATTATCGGCGCGCTAGCAATGCGTTTTGGTAACAAGAAACTGCGTGAACAGCGGAGCCAACAATATGAGTTGGAAAAAACCAAAGCTGAACTGGCAGACTATCGTGAAGAATTGACCAACCACTTTGCGCAAAGTGCCGAGCTGCTGGATAACATGGCGCGTGATTATCGCCAGTTGTATCAACATATGGCGAAAGGATCTAACAGCCTGTTGCCGAATCTACCGGGTGAAAAAAATCCTTTTGCTTACCAACTCACTGAATCTGAAGCAGATAACGATCAGGTGCCGGTGCAAATGCCACGAGACTATCCTGACAGCGCCTCAGGGCTGTTGCGGAGTGATCGTGTCGCCCGCGAGAAGTAAAACCAGGGCGCATCGGCGCCCTTTTTTGTCTGTTGACATTGTCGCCGATGCAAAAACGTCAGGTTACAGTCTGTCTGGATAATTGACTCCCCCACTTTTATGTAGCGAGAGCGTCGTAACGATGAAGAAAAAATCATTACTTTTAAGCGCATTAGCACTAAGCACTGGCATGAATCTGGCTGTAGCCCCAGCGGCGCACGCTACGCTTCCCGCACAAATTCAGGGACAGCAGATTCCCAGCCTGGCGCCGATGCTGGAAAAAGTTTTACCGGCCGTGGTCAGCGTGCATGTCGAAGGCACCCAGCCCCAGACACAGAACATTCCTGAACCATTGAAACGCTTCTTTGACCAACAAGGCCTGAGCGGAGGCGACTCTCAGCCCCAACCTTTTGAAGGTCTGGCTTCCGGTGTAGTGATTAACGCCGATAAAGGTTACATATTAACCAACAACCATGTGGTCAATGGTGCCGATAAAATCAGCGTACAACTGAATGATGGCCGGGAATTTGACGCTAAACTGATCGGGCATGACGAACAAACTGATATTGCCTTGATCCAGATTAGCGGCGCGAAAGGTCTGACCCAGGTGAAAATTGCCGATTCAGACCAGCTAAAAGTCGGTGATTTTGCGGTGGCAATTGGTAACCCGTACGGGCTGGGAGAGACGGCCACCTCTGGCATTGTTTCCGCGCTGGGCCGCAGTGGTCTCAATATTGAAGGGCTGGAAAACTTTATTCAAACCGATGCCGCCATTAACCGGGGCAACTCTGGCGGAGCGCTGGTTAATCTCAACGGAGAGCTGATCGGCATCAATACCGCGATTCTGGCTTCTTCCGGGGGCAACATTGGTATTGGCTTTGCCATCCCAAGTAATATGGCGATAAACCTCGCGCAACAGCTGATTGACTATGGAGAAGTGAAACGCGGCCAGTTGGGGATCAAAGGAACAGAAATGACCGCAGATATGGCGAAGGCATTCAATGTCGACGTACAGCGCGGCGCCTTTGTCAATGAAGTGCTACCGGAGTCTGCGGCTGCCAAAGCCGGGATCAAAGCCGGAGACATCATTACCAGCCTTGATGGCAAACCGATCGAGAGCTTTGCCGCCTTACGGGTGAAAATCGGCACCACCGCCCCAGGCACCGAGGTCAAAGTAGGCCTGCTACGTGGCGGCAAGCCAATGACCGTCGCCGTTAAGCTGGATACCAGTAGCCAAAGCACCACCAGCGCCGAGCAGATGACCCCGGCACTGCAGGGCGCCTCCCTGAGCGACGGAACGGCGAAAGACGGCAGCAAAGGGGTCATGGTCGATTCGGTTGATAAGTCCACACCTGCCGAACAGTTCGGCCTGCATAAAGGTGATGTGATTGTTGGTCTGAACCGTACCCCCGTTCATAACCTGGCGGAACTGCGCAAACTACTGGAAGCAAAACCGCCCCTGATGGCGTTGAACATTATCCGCGGCGATCAGAACATCTACCTGCTTTTACGCTAAATCATGAAGCGGACACCTGCGTGTCCGCTTAACTCATGTTATCCTGCCCTCGTTCATTCACTCATCATTTAAAGCCATGTTTCCTAAACTATTGCGTTCAGTGCTTTTTGGCCTTGTGGTAGCGGGTATTCTGCTGGCTACTGTGCCAACACTGCGAATCGGCGGGGACTTTCTTGCCTATAGAGATAGCAGCGACGATCAGATGCCTGTCAGCTATAATGGCGCGGTTCGCCGAGCCGCCCCCGCCGTGGTGAATGTTTATAACCGCAGCGCTAACTCACCCGCAGATAATCTGGAGATCCGTACGCTCGGATCGGGGGTGATCATGGATGCCCGTGGCTACATTCTGACGAACAAACACGTGATTAATGATGCTGACCAAATCATTGTCGCCTTACAGGATGGGCGTATTTTTGAAGCCATGCTGGTCGGATCTGACAGCCTGACCGACCTTGCCGTACTGAAAATCACGGCATCCAGCCTGCCGGTTATCCCGATAAACCCGAAACGTGTTGCCCACATCGGTGACCTGGTGATGGCGATCGGCAATCCTTACAATATTGGTCAAACCGTGACACAAGGGATTATCAGCGCCACCGGACGCGTAGGCCTGAGCCCTTCTCGTTACCAGAATTTCCTGCAGACCGATGCATCAATCAATAAAGGTAACTCGGGGGGAGCATTAATAAACTCTCTGGGAGAACTGATGGGCATTAACACACTGTCGTTTGACAAGAGTAACGACGGTGAGACGCCGGAAGGCATTGGTTTTGCGATCCCTACGGCGCTGGCAACAAAAATCATGGATAAACTGATCCGCGACGGTCGGGTGATCCGTGGCTTTATTGGCATTAGCGGCAGAGAGATCCCTCAAATGCACGGTCATAACTCCAGCCTCGATCACATCCAGGGCATCGTGGTGACTAACGTCGCACCAGGGGGACCCGCAGCAAAAGCGGGCCTGCAGGTTAATGATGTGATCACTAACGTGAATCAGAAACCCGCCGTTTCAGCACTGGAAACAATGGATCAAGTCGCCGAAATCCGTCCGGGCACAGTGATTGAGGTCGAAATCATTCGCAGCGAACACAAATTGACGCTGCCAGTTACCGTACAGGAATATCCAGAAAATTAGCGCTTCAGGCAGAATCACATCGTTGGCCAGGAGCCCCTGGCCTGAGGTGAGGATAAAGGGTTACTCCACAAACGCTTCGCCCAGAATGATATCTTGCTTCAGCGTGTCCAGCATACCTTCCAGCGCCTGCTGTTCATAGACGCTCAGTGGGCCAATTGGCTTGCGCTCGACAATACCGTTTTTACCCAGCAACAGCGGCTGTGAGAAGAAACGGGCATGAGTGCCATCCCCCTCCACATAAGCACACTCAACTACGTTGCTTTCACCATTCAGTGCTCGTACCAGGGCAAGGCCAAATTTAGCCGCGGCTTGTCCCATCGACAACGTAGCCGATCCGCCTCCCGCCTTCGCGTCTACCACTTCGGTACCTGCGTCCTGAATACGTTGGGTCAGGTCAGTAATTTCCTGATCGGTAAAGCTCACACCTGGGATCTGCGACAGTAGAGGCAGAATGGTTACGCCAGAGTGACCACCAATCACCGACACATCCAGCTCGGCCGGATTTTTGCCTTTCAGTTCGGCAACAAAGGTATTGGCACGGATGATATCCAACGTCGTTACACCAAACAGCCTGTTCTTGTCATAAACGCCGGCTTTCTTCAGCACTTCAGCGGCGATCACCACCATAGTATTAACCGGATTGGTGATTATCCCAGTCAGGGCTTTAGGGCATGTTCTGGCAACCTGTTCAACCAGATTACGCACAATCCCCGCATTCACCTTAAACAGGTCTGAGCGGTCCATGCCTGGCTTACGCGCCACACCTGCTGAAATCAGCACGACATCCGCATCCTGCAGCGCTGGAGTCGCATCTTCCCCACTGAAACCTTTAATTTTGACCGCCGTAGGAATGTGACTCAAATCAACGGCAACGCCGGGTGTGACAGGAGCGATATCATATAAAGTGAGTTCTGATCCTGCCGGAAGCTGGATTTTAAGCAGAAGAGCGAGAGCCTGGCCAATACCGCCAGCTGCACCGAGAACTGCGACTTTCATCCTAAACTCCTTATTATAGTAAACATAATTGCCGGGAATCCATTTGGTCATCAACATACAAAGAGCCATGCGCCTTTGCGAAAACTTTCATTCTACTTTGCGCACTGGCGCAGGCAACTCAATGAAAGTGTGGATATTGTCGATATTATGTCTGTAGGTAAAGCCCTGTTCATCGCCAGGTGGTACAAAAAGTGTATTATTACATTTTTATTATTTAGTTTAGCAGGGCAACATCAAAACAATAACAAATTGTTCACTTTTCAGTCAGCCAGTAAAGATGGTGGACACCTGCTTTTTGCTTAAAAATTTGTCAGACTACTGCACCATCCACTACGGATGGAAATCCTCTCACTTCTCATTTGCATAAAAATTCACTTAATTGCATAATTAATGTCATATTCTGCCCAGAAAATTAATTTCTTTACTGACTTTTAACGGACACCACATGCGTAATCCATCAAAACAAGAAGATCTGATCAGGGCCTTCAAAGCCTTGTTAAAAGAAGAAAAGTTCAGTTCTCAGGGAGAGATTGTCACCGCTCTGCAAGAACAGGGCTTCGAAAATATCAATCAGTCAAAAGTCTCGCGCATGCTAACCAAGTTTGGCGCAGTGCGCACCCGCAATGCCAAAATGGAAATGGTGTACTGCTTACCCGCCGAGCTGGGGGTGCCAACCACCACCAGCCCACTGAAGAACCTGGTGCTGGATATCGACCATAATGATGCGTTGATTGTTATCCACACCAGTCCCGGTGCGGCCCAACTGATTGCCAGAATGTTGGATTCGCTCGGTAAGCCAGAAGGGATCCTCGGAACCATTGCCGGGGATGATACTATTTTCATCACGCCAGCACGCCATGTGACTGTCAAACAGCTACTTGCCTCGGTGATGGTATTATTTGAACAAGAGCTATAGTCAAAGCCGCTCCATGATGATGCATGACATGTATAAGCGGCGCTCAGCATTAACCTGATACTCACTATCGCACATCATTATCTCTACTCAGGGCCGACGTCAGTCGGCTCTACTTTTTCACCCATTATCTGGCTTCACCATCAGCATGATAAACTGCCTTACAAGGAATAAGTCAGGTATTAACTCGACTAAATCCCCCCTCTTGTCGGGATCAGACCACAAATAAGCGCACAAATAGTTAAAGTCATGCATCTCCATGTTTTTACATGAATTCAACACTGGCAGCGCAAACTATAAGCGATTTTTATAACACAATGTTATTAAAAGCTGACTAATGGGTTAAGCGTATCAATAAAATATTATTAGCAGGCTATTAATATTTTCCGTTATTAGATCTATACTTCTTTTCGTGATGTGAATCACAGTAAACAACAAGATAAAAACAGATGACGAGGGAAATATGATGAACGTTAAAACTACTATTGCTACGTTGAGTGTTCTTTCTGCCCTGTCTTTTGGTGCATTTGCAGCTGATTCTATCAACGCAGAACAGGCGAAAAATCTGCAACCAATGGGCTCCATCAGCGTCAGCGGCGTGAGTGCCGCCCCAATGGATATCAACGCTCAGTTGAACCAGAAGGCTGATGCTCAAGGCGCCTCTGCCTACCGTGTTGTAGAGGCTTATAACAATGGCCACTACCACGCCACCGCAGAGCTGTACAAATAACAGAAGTTAGACAACATTTTTGCTGAGTTTAACCAAGAAATAACGGTAACCATTGGAATAATAATCGTTTTTTAACTCACCCGGTTACCGTACAACACTATCTGGAGCATTGATCATGAAAAACAAAATCGCAATTGCTGTGTTTGGCCTGGCTTCCATCTTCTCTTTCGGTGCCAGCGCTGCAAACCTGGTGACCAATCAGCAGGTTGAGAGCGAAAACCTGCAATCTATCGGTACCATCAGTGTGAGTGGTATCGATGGCACCCCAACGGATATCCGTCAGCAGCTTTCTCAGAAAGCCGATAAAGAGGGGGCTAAATCCTACCGGGTGATCGAGGCCTACAATAACGGTAACTATCACGCTACCGCGGAACTGTATAAATAAGCCCGACGACCTACGGACATCTCCCCACGTTCAGCCATGACATCGACGAGCTGATCGTGATGTTTAAACCCGCAGGTTGTTAAGTGCAATGAGGAGAAGATAATGAAAATCAAAACAACCATCGCTGCATTGAGTCTGCTGTCCGCTGTCTCTTTTGGCGCATCTGCCGCCCAACTGGTCAATGCGCAACAGTCAGAAAATCTGCAATCTGTGGGGACGGTAACATTAAGTGGTGTAGCGGGTGTGCCGATGGATATCCGCCAGCAACTGTCACAAAAAGCAGATGCACAGGGAGCCCGTGCTTATCGGGTAATCGAAGCACGTAATGACAATTCCTGGCATGTCACCGCTGAGCTTTATAAATAATTCCTCGTCATCCGGGCGGTGTCGAAAGCTGCCCTCGACGATCCCTTTGGCCCCGCTCGCGGGGCCTTTTTTTGCCACAACCTTTATTACCGAATGTTGAAGCGAAGCTGCCCTTCCAGTTCCTCTTCAGCTTCATCGAACAACAAAATCAGTGCGCCATATCGTCTTTTCTGCCCGTTACCCATATTGATAAATACAATTTCCAACGGTAACGGCAATATATCAGCATTAACCACATCCCATAAACTGTCCAAATCACTGATCCGTTGACAGTTCAGCGCGAAGCGCTCGCTGAACTGGCGATAGAAATGCGCCTGATCGACAATCTCATCAAAATCAAAAATCTCTGTTCTCATGCTGGCCGCTCCACAAGGCAAACAGTCAGGGCGGCTAAAACCGCCCGATGAGTTACAGTCCCCCAATACCGCAAAAAAAAGAGAGGTTCATTGTCTTCTCCTGGAGGGGGTTGCCATCCTTATGGGATAAGTATAGATGGCGACCTGTATGACGGTATAAACCAGACCATGTGATCGATGAATGAGAAAGCGCTGATATCCGCGGGAATCAGCCACCAGTTAGATTTGGATGAGGGCGTTCTGGTACTTCTTCAGCATCACAGACAGTCCTTGTACGGGTTCTGTCACACTCAATGGAGCCTCGTAATGCCTGAGTTTTTCCTGATAGATATCCAACTCCGCTAACAGACATTCAAAGTACTGCCGACGTTTTTCCTCACTTCCTGCCGCAATCACCCGATCCGCAGTGTGACGCAGTTGCTTATGCCAGGCGGAGAGATCGTCGTTAATCGGAATATCTGCATTACGCAGGCGTTGATGACTGATAATCAACAACAGGGCAATCCGAAACTTATCGCTATCTCCCGGGAACATATTCAACAGCATAAACAGCTGGTGATAAAGCGCCGGTAAATGGTTCTCCCGGCGTCTGGCCTTGTTGGTGGTCATCGCTGCCACCGCGGCATACATAAAACGATTGAGCAACGTCCGTCCAGTACGGGCTTTGGGGGTATCACGGATCAGCAGGATAACCAGTAGCGCCAGGAAACAACCGATGGCCTGGCCCAGTGCATTATCAAGAAAAGAACTCACCCCAAAACTCATTGGATTACCCAGCGTAATAATATTGACCGTACCCACCAGAGCGCCCAGCGTCCCTGTCTGTCGACGCTGGATTAAGACCCCGCAGATAAACGCCATTCCCCCCAGCGCAATACACAGCAATAGCATACTCTGCTGGGTAGCTGGCATGATCAGCATGTAGTAGAGCGAGCCCAATGGGATGGCGACGATCATGCCATACAGAAAGTCTTTCGCCATCATCAACGGGTTTGGTGTGCGCATCGCCAACGCCGTGATGACCGCGAGCATCACCATTGCGGCACTACCGGAAGACCAACCGCTCCATAACCAGAACAGTGAACCAATCGCCGTCGCCACAAAGGTACGGATCCCGTTGATCAGCGCATGGCGGGATTCCGCGGAACGCATTTTCACCACCGGCTCCCCAACCAGCACGCCTTCTTCTATCCGGCTGATACGGCTATTAGTCTGGATCCCTTTCAGCAGCAGCAGATAACGCGTGGCAGCCCCCACCCAATTACTGATAGTCGGCGGAGCGTCCTTGCCACCACAGGTTGCTATCAGCCGGCGTATGATTTTCATATGCTTGTGAATATCGCCAACATTTTCCACCGGCTGGCCGAATAACTGCTGGAACTGCGGCGGCACATAATCCTTGCGAGTATTCTGGATCAGGAAAGTTTCACAAGCCTGCGTGATCAGCATCAGAGACTGAGTATTGAGCGCCCACATACGCCGCTCAACGCGCTGCCAGCGACTGGATTCCAGCATCAAATGGCGCCGCATGCCTTCAAGTGCTTTCGTACGACGTAGCAGGGAAGTCCAGATTTTATCGAGTTCGCCTTTATCACCATGGGCGACACACAGCTGCATTAGTTTGTACTGTTCTACCAGCAAACTGTCGATTTCACGATCGATATCCTGTTTGATCGAGCGCGGTGAAAACAACATATCGGCCAGGATCGCACAAACAATGCCAATAATGATTTCACTACAACGTTCGACCGCAAACTGTGGCGCCAGCAAAAACGAGCCGTTGGCATTCAAACTCACCACAATAATCAGTGCGGTATAGCCTGCCAGTCCCCAGGCATAGGCGTTTTCAACCTTGATCAACGAAGACAACCAGACACAAAATCCAGCCCAGATGCAACATAAGAACAACATCAGTGCTGGCGCGCGGATAGTGGCAATCATAATCGCCAATGCGGCAATACAGCCCAGGAAAGTACCGATAATACGCAACATACCGCGATGGCGGAGCGCCCCAGAGAAGGGGTCGCCACCTGCCGCGAATGCCGAACCACCAGCCACAATACAGGCCGTCATCACCGCCCATCGGGGGGTTTCAAGATTGAAATGAAAACCGATCAGCAACGCCAGTAAAATGGCAAAAGTGAGCTTAATCGGAAATCGGAAACGATACCACTGCATACGCTTAGCCGAACTCACGCAGTCGATGCATCAGCTTCATCATTGGTGACATTTGCTCTGGTTGACGATCTTGCGCCCCTGTCACCACTACGGTAGCCGTGGTACCTGAAGGATAAAGATTGCCCGGTTGTTCATCCAGCCGGATACGTACCGGCACCCGCTGAGCCAGACGCACCCACTCCAGATTAGAGTCAATCGTGGCCATACCTTTGCTGTCAACGGTACTGCTGCTGTTAGTCACCCCTGCGGCAATACTGTCGACCGTACCACGCAACACACGGTTGCTGCCCAGCGGGGTGATTTCCACCCGATAGCCAGGACGCACCCCTTCCAGTTTGGTTTCTTCCATATAGGCAAGCACGTAGAACGTATTCTGCTGTACCAGCGCCACTGAGGTAGAGCCACGGGTAATAAATTCGCCGCGATAAACGTTGAGGTTAGTCACCCAACCATCGGCAGGCGCTTTCACTACGGTACGCTCCAGGTCAAGTTTGGCCGTATCGCGGCTGGCAATCGCCTTCGCCAACTGGTGCTCGGTAGTCTGGTAATCATTGTTAGCCTGATCGATAGCCTCACGAGACATAGCGGAAACGCCCAGCTGATTACGACGTATCGCTTCCCGGCGTTTCTCATCCACCTGAGCCTGGTAGTAAGCAACGTCTGCTTCCGCCTCATCCAGCGCTTCCTGATAACGAGGTTGATCGATAACAAACAGCACCTGATCTTTTTTAACCAATTGGTTGTCATGCACACGCACTTCGGAAATCAGCCCACTCACGTCAGGCGCGATAGCCACCACGTCAGCGGTAAATTTAGCGTCACGGGTCCAGGGTGATTCGGTATAGAATACCCAAGCGCGAAAAATGGCAATGACAGCAATGACAACCAGGATGATGGTTATGGCAAATCGAATAATTTTTCTTGTTAGCGCTTTCACTATGACCTCAGACAAACAATCGGGAAACCAGGTAGAACAGACAGCAATAAAGTGCTGTATTAAATAATGCCGGATGCCAGACCAGATCATAGATCCCTGTGGGCGTGACCAGCCTGCGTACCAGCCAAAACAGCAGCAATGACACTATAATTTCAAAGAATATGGGCGGAAAAGAGAGCCCAAATATCACAATAACCGGAAGCACACTCATCTCTTATCCTTGTCAATACTTTACCGGACACATTTTTCACCACACACAACTCACCTCCCGAGGGGCTGCTTTACCGATTGAGATGATGGAATAATCGATCCACTGTCAGATAATCATAACCAGCGCTCAATGAATAATAGCTTATTCAAGCGCCAACAATTTGGCGAGTTGAGTTACTGAATTGTAACCCGGTGGTGCTATAGTAACGCGGCTGACTATGTGTTTTCTACCTAATGTGATCTAAATCACTTTTAAGCCAGGGTTAATAATGGAAAGACTGAAAGGCATGTCCGTGTTTGCCCGAGTGGTTGAAATGGGCTCCTTCACCGCAGCAGCCAACCAAATGCAGATGAGCGTTTCCGCCGTCAGCCAGACAGTTGCCAAACTGGAAGATGAGCTACAGGTAAAATTATTAAACCGCAGCACGCGCAGTATCGGGCTGACCGAGGCTGGAAAAATCTACTTTCAAGGTTGCCGCCGGATGATGTCGGAAGCGCAGCAGGTCCATGAGCAACTTTACGCCTTTAATAATACCCCTGTAGGCACACTGCGCATCGGCAGTTCTTCGACAATGGCACAAAATGTGTTAGCAAACATCACCTCAGAAATGCTGAAAGAGTATCCGGGACTCACAGTGAATCTGGTTACCGGTATTCCTGCGCCAGACCTGATTGCCGACGGGCTGGACCTGGTTATCCGGGTTGGCGCATTACAGGATTCGAGCCTGTTTTCACGGCGGCTGGGATCAATGCCAATGGTTGTCTGTGCAGCGAAAAGCTACCTGGCGCAGCATGGCACACCGGAAAAACCGTCTGATATCAGTAATTTTTCCTGGCTGGGATACAGCGTTCGGCCAGATAACGACTTTGAACTGACCGCGCCGGAAGGAATTTCCACTCGTCTTTCGCCACAGGGAAGGTTCGCCACCAACGATTCTCAAACGCTGATCCGCTGGCTGGTTGCCGGGACCGGTATTGCGTATGTACCACTGATGTGGGTCATTGATGAGATCAATACTGGAAAAGTCGAGATCCTGTTTGCTCACTATCAGTCAGATCCCCGCCCGGTGTATGCGGTTTATACGCAGAAAGACAAGCTGCCGCTGAAGGTGCAGGTATGCATTAACTATCTGACGGAATATTTCGATAAAGTGGCGGATATTTATCAGGAGTACCGGAAAGAGTAACGGTTGGTAGCGATAAACACGCATTTTCCCTGGCTTTAATAACGAACGGGACGAATCGCTCGTCCCGAACAGGCATTCATCAGGCCGTGCCGCCGACCGTCAGTTTATCCAGCTTCAGCGTCGGCTGCCCCACGCCAACCGGCAGGCTCTGACCTTCTTTACCGCAGACGCCCACGCCTTTATCTAACGCCAGGTCATTACCGACCATGGAGATCTGCTGCATCGCTTCAATACCAGAACCGATCAGCGTCGCTCCTTTCACCGCCTTAGTGACTTTCCCCTTCTCAATCAGATAAGCCTCAGAAGTGGAGAAGACAAATTTACCAGAGGTGATATCCACCTGACCGCCGCCGAAATTGGGGGCATAAAGGCCATACTCAACGCTGGCGATAATATCTTGCGGGGTGGATTTACCCGCCAGCATGTAGGTATTGGTCATCCGTGGCATTGGCAGGTGTGCATAAGATTCACGGCGACCATTACCCGTCGGTTTGACGCCCATAAGACGGGCGTTGAGCTTATCCTGCATATAACCTTTCAGAATACCGTTCTCGATAAGCACGTTGTATTGTCCCGGCACGCCTTCATCATCAATAGCCAGAGAACCGCGACGCCCGTCGATGGTACCATCATCAACCACAGTACACAGCTCAGAAGCCACCAGTTGGCCTATCTGACCGCTGAACACGGAGGTTCCGCGACGGTTAAAATCACCTTCCAGACCATGCCCTACCGCTTCATGTAACAGAACGCCAGGCCAGCCAGCGCCCAGAACCACTGGGATCGATCCCGCTGGCGCCGCGATAGCATTCAGATTAACCAGCGCCATACGGACAGCTTCACGCGCCCAGGCTTCAGCACGGACTTCACCGGATTCATCTGCAAGGAAAAATTCGTAACCAAAACGCCCACCGCCGCCGCTGGAACTACGCTCACGCTTACCATTTTCCTCAACCTGCACACTGATAGAAAGTCGAACCAGCGGACGGATATCTGCAGCCAGCGTACCATCCGTCGCGGCCACCAACACCATTTCATACACCCCACTGAGGCTGGCGCTGACTTCCTGTACACGCTTATCCGCAGCACGAGCCGCACTATCGACACGATGCAACAGAGCAATTTTCTCTTCACGCGACAGACTCTGTAAGGGATCGATGGCCGGATACAACTGAGGATGCATCACCGCGCCAAGCGTGTGCGATTTTCCGTTACCCTGTTCGCGAACAATGCTGCGAGCCGCGATAGCACTTTGCTGTAATGCATTCAGGGTAATTTGATCAGCATAAGCGAAACCGGTTTTCTCACCGCTGACGGCCCGCACACCAACGCCCTGGTCAATATTCCAGGAACCGTCTTTAATGATGCGATCTTCCAACACCCAGGATTCATGGTAGCTGGACTGAAAATAGAGATCGGCATAATCCAGTTTACGTTCAGATAACTGGCCGAGAAGAGAAAAAAGATCGGCTTGATGAATGTTATTAGCAGTCAGTAACTGCTCACTTACCAGATTCAGACTCATGTATTCTCACTATGTAGGGGAGAGCCAGTCACAACTGGCGATGCATCGCTATAGCCTGCGGCAATTCCCAGGTCACGTCAAATTCACTTCACGCTCTTTTCGCGCGGCTTACGCAGCACTTCATCAATCTTCGGCTTATCGACCGGACCGGAAATATGATAACGCAGCACGGAAATTTTATGCCACAACGGCCCCAGTGCTTTACTGGCGGCAAATACTGCCGCCCCCACCACCGGATTGATAGCAAAGGCCGTCGCTACCCCAACGGTTGCCGAGATCTCCGGCGCGACCACCGCTTCCATATCAATCTGGCTCTTCACCAGATTGATTTTCCCCTGCATAGCAATATCAGCTTCCAGCCCGTCCACCAACAGATTATCGGTGTGGATCACGCCTTGATCAATCCAGGCGGTACCGTTGATCGAATCGTAGTAGAACCCCTGACTGAACGTATCACTAAAATCGAGGCGCATTTTTCTCAACAACGCATCGAAACTGACCAGGCGCAATAGTTGCCCGGTACGCCCTGAATTAACATCCACAACCTGTCCTGCTCCCAAATGAGTCTTCAGTACACCGCTCAATGTAGCGACCGAAGGTTGCCATGGGACAGACTGCCAGTGCAGATCATACTCGACATTGAAAGGTGAATCTCGCAGTGGAGAACTCATACCAAACCAGTTGGTAGAATCATTGATCTTCTTCCCGCTCAGAACGCCTTTCAGCGCGGTACGCTGTGAGCCTGGACGGTTAACCCACTCACCCGCCACTGTCAGGCGAGTATTGCCAGTATCGATCAAGCCATTTTGCAAGGTGAGCGTATCACCATCATGACTCAGATTAGCCTGCATTCGGCCAAACTTCTGACCGCGCAACCAGCATTCATCACAGGATAGATTCAACGACGGCCAGCGGCTGAAATTGATTGAGGTGGCATCGCCCGCAAGAGCCCCGACGCCTGCATCACCAGACCACTGTGGGTTGTAATACAGGTAATTAAGATGCGCCACCCATGGCGAATGCGAGTTCATCGACAACTGACCGTCGATCTCTTTACCCTTAGCCCGAATGTGCGTATCTCCAGAGACCGTCTGACTCAGCGTGGCCTCCAGGTCATGCCACTGTTGCCCTGCCAACATCAACGCCGGGATCCGTAAGATGATATCACCCGGCACATATGCCCGCTCCGTCGTGCTCTGGCTGGCTCCCATCAGATTCAACCAGGCTTCTCCGTCTAACGGCGGCAGGTCCAACACCATCCCATGAACATCGGGGAGTGGCGGAGTCTGACTGGCATTATTTTCCCAGATACCACGATCGACCCGCAGTTGTTTGTCCAACAGCCATTGACTGTTGAAACGGTGCTTATTGCCAACCGCGCCACTCAGGTTAAAACCGTTCAGATTTCCCGTGACATTAACCTTAACCGGCATCGGCTGCCCCGCTAACTTATCAAGCGGAGAGGGTAAGTGACTACTCACATTCTTCAGATCGCCATCTATGGTGACCTGATAATCAGCACCGCCATGGGACGGAAGATTAATCAATATGTTACTTTGCCAACTGGCGCTACCAGACAGTTTCTGCCGCAGCGAAACGGGCACCTCATCCATATGACCAGGCTGCCAGTCACCTTTAAGATCAACCCCAATCTGGTAATCCTTTTCGCCTTCCTTCGTGTTAAAACTGAGGTTAACAGGCTGCCCAAACCAGCTGCCAGTTAGCGGCCCACTTTGTAGAAAACCATTATTATAGGTAAAGCGTCCGCTGAGCTGTTTGATGGTGCTATTCAGCGGTTTGATCAATAACGAGTTATTATTAAGATTCACATCGCCCGTTGCTTTGACTTGTTGACCATCCAACGGAATATCAAGATGTAAGTGACCACTTACATCTCCGCCAATTTGTAGTTCATCAAGGGCTGCCCCCAGTGTTGGTTTCAGCGGCGTCTGGTTAAAATAGTTGCCCACGTCCCTACCAGCCCCACTGATAGCGCCATCAACGATCAATTTTTCTTTGAGGTAATCCGGGATAACCGCAGAAATGTTTTTGCCCAGCACATCCCCCAACTTCGCCTGCTCTGCCTGCATAAACAGTCCGTCATTAACGAAGTCCAGATTGATATCGAGGTCCTGCAAATCCGGCCACCCGGGTTGGAATCGATAGGTTGCCTGCTTCAACGGCACCCAGACTTCAAACATGCCGTCATGGTGTTTGAAGGGGAACAGATGCGGATTACCGGAAAAAATCAGCGAGGCATCCTGTACCTGTCCACCTTTAATCGCCCCACTGAGGTAATTCACCAACGGGGTCCCCATTAACGTCTCCGGAAAATAGCGCCATGCATCACCCGCATTGGTCACATTGATTCCCGCGAGAATATCCAACTGCGGCGGTATCCCCTTTGCCTGTGAATATGTGAAATCGCCTTTCGCCCATAATGAACGAGCTTTAACATCCACATTACGGCCTGTCAGCAGCAGTTTATCCGGGGCATACTGCCAGTTGAAAGACCCGCTGGCCTGCCGGATATCCAACGGTGCCCGGAACATCGCACCATAAGGCAGGCTGGCGTCACTGAGACTAAAGTTCAACTGCCCGTCGGCCACGCTGCCGCTGGCGGAGCCACTGAGATGTTCCATTCCGGGCAACCGTTCCCAGCGCTGCCAGCTCAGATTTTGCCATCTGGCCTGAAAACGGCTTTTCTCTGGCTGTTGCAGCGGAATATCGACTGCCAGTGCTTGCAACGTCCCACGCGGCCGCAGAACGCGCCAGTTTTCCAGTAGTGTGGGTGACAGTCTGGAGAATAGCGGCATCAGCGCATCAAGGCGCTCCAACTGCAGATTCGTCGCCCGGACACGAACTTCCTGCAGGTGATGTGGACCAGATGACCGGTCGTCTGCGGGCAACCACAACAGCGATAACATCCCTTTCGACCACGGCTGACCGTCGGTAACCAAATTGGTTTGCGGCACATCAATACGCCATCCCCTTTTAAAAGGGGCCACATGAGCCGTGACATTATCGACAGCAAGCTGATGGCTTTGCTTATCACCCCGCCATTGCGCGCCACCTTTTTTCAGTTGAATATCACCGTCGAAAATCTCACCATCTTTCAGGCTCATCCAGCCAGCCAGACTGAATCGCGCACTTTGCAACGTCGTGTTATCCCGCATCCACTGGTTTAACCACGGTTTCACATCCACGTCGTCAGCCTGCATCCATGCCCGACCAGTATCCAGGTAACCATTAGTATCACTAAGGTCAAACCGCACCTGGACTACACCATGCTGCCCGGTCAAACTGGAAAGGCTGACCAATCCTTCTGCCCGATGACGGTTTTTTTCATTCAGCCATGTCAATTGAGGAATATCCAACTTAGCATGCTGACCGGAAGGCGTAACAAAACTGATCTGGCTCTGGCGCAGATCAAAATGGTCAAACTGCCGTAAAAAGAGGTCGCTGAGCTCCCCGGGCTTGAAACGCATTTTTTTGCCGTCACCGGAGATCAAAGGAGTATTCGTGACCAGATTAAGATCGTAAAAAGTAAGATTGCGGAACTGCCAGCGTAAATGCAGTAAGGAGTGCCAGACATCCAATGCCAACGTTACCCGATCGACTTGCAGCTTGCCGTTGTCCTTCAGGCCGACATTGAGGGATTTGATCTCCAAAACCGGACCAAAATTTTCCCACTGACCATTAAGTTCGCTGGCCTGAACCGACACACCAATAGCGGAGGAAACCTGCTGCAGGATGGGGGCGCGCCAACTGTTCATATATGGCATCACCAAACGCAATCCACTGACCATCAGCGCGATAATGACCACGATTGCGGCGCCGGTTAATAGCAAAATCCTCGGCAATCGCCTCACTCACCTCTCCTTGCCTTCCACCACGCGAAAATCACATCATGACCACGTCAAATTGCTCCTGAGTATAGAGCGGTTCGATCTGAACTTTCACCTGCTTGCCAACGAATATTTCCACTTCCGCCAACGCATGGGACTCATCGCTCTTCAATGCTTCGCCAACGGCGGGAGACGCATAAACCAGAAAACGGTCGGAATCATAGGCATGATGCACTCTAACTATTTCACGCATGATTTCGTAACAGACAGTTTCCACCGTTTTCAGGGTACCCCGCCCTTTACAAACCGGGCAATCCTGACATAAAACATGCTCGATGCTTTCACGCGTGCGCTTACGCGTCATTTCTACCAGCCCTAGTGGCGAGAAACCATTGATACTGGTTTTCACCCGGTCCTTACTCAGCGCCTGCTCCAGCGAGTACAACACCCGCCGCCGATGATCTTCATTATTCATATCAATAAAATCGATGATGATAATCCCCCCCAGGTTGCGCAGACGCAGTTGACGAGCGATGGCCTGAGTCGCCTCAATATTGGTATTGAAGATTGTCTCATCAAGATTACGGTGGCCGACGAAAGCGCCAGTATTGATATCGACCGTGGTCATTGCCTCGGTCTGATCGATAATCAGATAACCGCCGGACTTCAGCTCTACCTTGCGATCCAGTGAACGCTGAATTTCATTTTCGACATCAAACAGATCAAAGAGCGGTTGCTCCCCCGTATACAGCTCCAGCTTAGCCGTCATCTCCGGAATATATTCTTGAGTGAAATCAACCAGTTGATCGTAAGTCAAACGAGAATCAATCCGAATGCGATCCAATGCAGCGCCAGCAAAGTCACGCAGAATACGCTGCGATAACGCCACCTCACCGTACAAACGGCAACGGGTCTGATTACGCTTTTTACGTTCAATGACTTTGGTCCACAGACGTTTCAGGAAAGCCGCATCGGATGCCAGTTCAACCTCACCCACGCCTTCCGCCGCAGTGCGAATGATAAATCCGCCCAGTTCATCACAGTACGAGGCCACCACAGCCTTCAGGCGCTCACGCTCGGCTTCGCTTTCAATCCGCTGGGAAACACCAACATGAGAAGCGCCAGGCATAAATACCAGGTAACGTGATGGCAGGGTAATATCCGTGGTCAGTCGGGCCCCCTTGGTACCCAACGGATCTTTGACTACCTGAACCATCAGGTCCTGTCCCTGGCGGACCAGTTCAGAAATGTCACGGACAGAGAAATTCTTTCGCTCATCACCGGCCACACACTCGGTATGCGGCATAATGTCTGAGGCATGCAGGAAAGCCGCCTTCTCCAGCCCAATATCAACAAAGGCTGCCTGCATCCCCGGAAGCACACGACTGACTCTACCTTTATAGATATTGCCGACAATTCCCCGACGTGCTTCACGCTCGATATGGATCTCTTGTAAAACACCCCCATCGATCCAGGCTACGCGTGTTTCCGATGGTGTGATATTTATCAGCAACTCAGCACTCATGTTCTTCCCTCGCCTCACGCAATGACTGAAAATGGCTAAACAGCTCAGCCGTTTCAACCAGAGGCAACCCGACTACCGCATGATAGCTTCCGTTAATTTTCCTGACAAAGTTCCCCCCCAATCCCTGAATACCATAGGCTCCTGCTTTATCCATCGGCTCCCCGCTGGCGATATAGCTGGCGATATCGTCAGCAGACAGGGCCCGAAAAGTGACCTCAGTGACCACCAGACACTCCAGGTGTTGCTGACGGTCAGCCAACGCCACTGCTGTCATTACCTGATGCGTCTTGCCTGACAGCTTAGTCAACATAGCTGCGGCGGCCTGCCCATCGGCAGGTTTTTCCAGCACCTCATCGTTCAACACTACAATGGTGTCCGCGCCTAAAACCGGCAAATCCTGTTCCGCCACCGCCACACCAGCCAGGGCTTTCTCTCGCGCAAGGCGACGTACATATGCTTCTGCCTGTTCATCGGGAGATTTTTCTTCTTCGACTTGCGTCAACAAACGTTCAAAACACAGACCGAGCTGCGTTAGCAGCTCACGACGACGAGGAGAACCAGAAGCCAGATAAAGGGATATCATAATCTTCCTTATTGTACGGCAAACTGGCGGCGTATTTTTCTCATCAACAAGAACAGCCAGGGCCACAGAATACCGTTTATTACGCTACTCCAGAAAATTTCTGGTCGGAACGAAACGTTAATCACTAAAAATTCAGCCCAGAAGACAATGACATCCATCGCCAACGATAACACCATAACCATCAACGCCTGCTGCCAGAGCGCAAGGTTACGGAACAGCTGGAATTTGAACGCCACCAGGTACGCCACGATGCTGAAAGCCAGTGCACGCACGCCCAGCGTCGAACCTGAGATCAGATCCATTATAGAACCCATCACAAAGCCAGTACCAACATTCACGCGATGGGGTAAAGCCAGTACCCAGTAAATCAGGATCAAAAGCACCCACGACGGCCTGAACATGTAAATCTGTTCAGGCCAGGGCATAATTTGCAGAACCAGTGCTACCAGAAACGACAGCCAGATAACCCATCGGCCATAGCTGCGATAACCACTCAAGGTTGACCTCCCCGGGAGGCGGAGATCGCCTGACGGGGCGCAGGAGGAGGCGTCTCTACAGCGGATCCATGCAGTCCGCCTGAAGGCGGTTGCTGGCTAGCCGGAGCCGGAGGGCCTATCAGCTCACCAGTGGCTGGCAATACCTGGGGCATCATCTGCATCAGACGCTCATTGGCGACGCGGTGTACCTCGTTCGGCGACATCGGCATGGTGCCATTACGATCAGCCCCCCACAGCAATAACAAGTAACGTAGACGCTGCAGGCCGGCGGTCGGACGTGCCTGTATAACCGTATAAGCCCGTTGTGTATCACGCTTAACGCTTGATACCACCGCCACCGGATAACCTTCAGGAAAACGCCCCCCCAGTCCGGAGGTGACCAACACATCACCCACACGAATATCGGTATTGCCTGGCAGATGTTCCAGTTGCAGATCTTCCGTGCAACCGTTGCCAGCGGCAATAACCCGAATGTCATTACGCAGCACCTGGATTGGCAGAGCATGGGAGGAGTCACAAATTAACATCACGCGACTGGTCACTTTACCTACTGCAACCACCTGTCCCACCACGCCTTTATCACTGATCACTGGCTGGCCTTCATAAACGCCGTTAGCACTGCCCTTGTCGATGACGACCTGATCAGTGTAGGGATCGCTTCCTGTTGAAATGACCTGAGTCACCATCTTATGCTCGTCCTGACGTAACGGAGAACCCAGTAATTCACGCAGACGCGCATTTTCCTGTTTCAACTGCCCCAGCATCAGCAATTCACTGTTTTTCAGCATCAGCTCTCGCTGTAAGGCCTTATTTTCCAACTCAAGTTGCTGGCGGGAAGCCAGTGTTTCAGAAACACTGTCCAAAATCTGCCGTGGCCCATTAGCCAGGAAATAGAAAGGGCTGACCGCCGTATCCATATAGGTGCGAATCTGACTGAAAGCGCCCAGACGACTGTCGGCGATAATCACGCCTATCGCCACCACAACCGCTAAAAACAAGCGTAACTGCAGGGAAGGACCCCTACTGAAGATCGGCTTCATAAACTCGGCGTATTCCTCGACATCTTGAAAAAGGAGTGTGGCGCGTCTCACACTCCCTAAGGCAAATTATTCCTCGCTGAACAAATCGCCGCCGTGCATGTCGATCATTTCCAACGCTTTACCGCCACCACGCGCAACGCAGGTCAATGGATCTTCAGCCACCACCACCGGAATGCCCGTTTCTTCCATCAGCAGACGGTCAAGGTTACGCAACAGCGCCCCGCCACCGGTCAGCACCATTCCGCGCTCGGAGATGTCAGAAGCCAGCTCTGGCGGGCATTGTTCCAACGCCACCATAACCGCACTCACGATACCGGTCAACGGCTCCTGCAGAGCCTCAAGAATTTCGTTGGAATTCAGCGTAAAACCACGCGGTACACCTTCCGCCAGGTTACGACCGCGAACTTCGATTTCACGCACTTCATCGCCAGGATAAGCGGAACCAATTTCATGCTTGATACGTTCAGCGGTAGCTTCACCAATCAGCGAGCCGTAATTACGACGCACATAATTAATAATCGCTTCATCGAAACGATCACCGCCAATACGCACGGAAGATGAGTAAACCACGCCATTCAGGGAGATAACCGCGACTTCGGTGGTACCACCACCAATATCGACAACCATGGAACCTGTAGCTTCGGAAACCGGCAGACCAGCACCGATCGCGGCGGCCATCGGTTCTTCAATCAGAAACACTTCACGAGCACCTGCCCCCTGAGCCGATTCGCGAATTGCACGACGCTCAACCTGAGTGGCACCAACCGGAACACAAACCAGCACACGCGGACTTGGACGCATAAAGCTGTTACTGTGAACCTGTTTGATAAAGTGCTGCAGCATCTTTTCGGTAACAAAGAAATCGGCGATAACGCCGTCTTTCATTGGACGAATTGCTGCAATATTACCCGGGGTACGCCCCAGCATCTGTTTTGCGTCATGACCGACGGCCGCTACACTTTTAGGGGAACCGGCACGATCCTGACGGATAGCAACGACAGAGGGCTCATTCAAAACTATGCCCTGTCCTTTCACGTAAATCAGGGTATTGGCGGTACCCAAGTCGATGGACAAGTCGTTAGAAAACATGCCTCGGAATTTTTTAAACATACTAAAGGATAATCCTGCTAGCTGGGGGCGGAAAATAAAATCCGCTTACTTTACCAACCACACGAAGCAGCGACAAGGCGCAAAAACGTTCTACTTCGGTGAAAAATCACGCTATCTCTCGTCTGAGTCACAACCCTAAAAGCCAGCAGCGAACAGAATGCCTGTATTCAGGCCCCGAGCCCCTATTTTAATAAGAGCGACACCAGGAAATAACGTCCATAAAATCTAACATTTTCCGGTCTCTCTGGATAACCCAGCCACCGTTGCCGGCACCACAGCCGCGCGGCTATTCTACGTGAATTCCCGCGCAACGGCAGACTAAACTCGCTATCTTTGCGAATATTTTTTCATGTCGCCATTGAGCGGTTGCGACAAAGCGAAAAAATCGCCCTGACCACCCTGAATACCGAGTCCGGCAAGGGTTTGCCATTCGTTAAACGTTTTGACTTCCGCAGCAAAAACCCGTGTTGGCGTACGTTTGCAACTTTCAAGCAAGCTCTGCACAAACAGTTGGTTCTCAGTACGCCGGTCAATATTACGGACCAACCCCGGATGCAACTTGATCAGTTCCACGTCACACTGTGTGATGTAGCCAGTGCTGACTACGGTTAACCCCGCCTGATTTATCGCAATCCGACAGCCAAAACCTTTTAACAAACGAAACGCTGACGTCAAACGATTGATGTGTTGACATACATCCGCTTCCGCAAGTTCAAATAAAATTCGTTTTCTTTGCGATTTAGTGCATTGCAACAGCATATCGCGCAACCAGGACAGAAATGATCGCTGCAACAAGGTCTCGACCATCAGCGGGATAGCCAGCGTCTCCTCTGACCAGGTGGACAATAGCGCCAAAATCTGAGTCACCAGTTGGCGATCATAACCCTCCGACATCCCCAGTTGCTGCACCAAAGGCAAATATTCTGCTGACAGCAGCTCTTTGTCGCCATCAAAAATCCTTGGCATCATCTCGCGATGGTGCACGAGACCTTCACGGGTAACCGCGGGTTTCTGATACAGTCTGAGTCTCCCCTGACGCAACGTATTTTCCAATAACGTGCGCCATTTGACGCTACCACGACTGAGCTCCTGCTGGGGGATCTCAGTAACCGACCAGTTATTGCCCCCCAGCAGTGCTGCATGGCGCGTAGCCAATTCGACATTTTCCATAACCTGTTGGGTACTCTGACCACTTTGCCAGGCGCTAATGCCGATATGGATCATATTTTCACGATCCAACATACGCATTGGCGGCAACGCATCAACGGCGTTGATCAGTTGAGAGGCAATACTGTCGGCATCTTTCAGGCTACGGTGAGGAAGCAGGACGGCAAAATCACTGTGGAAATAGCGAGCCAGCAGTGCGCCGGGATAGCGCATCACAAAGGTGGAAAGCAAGTTAACCAGGTCAAACAAATAATCATGCGTCTGACTGTAGCTCCAGTCATCCGACAGAATGTCAAAATCCGGCAGACGGATCATCATCACCATACCGTGCACACCGGCTGATTCAGCGCCTTCCAGCATGGTGGCTAACTGGTTATCGAAAAACATGCGATTATTCAACCCGGTCTTTGCGTCCCTGGCAGCAAACGCACGAATCAACGTGTCAATACGACTACGCTGTTCCCCCGCTTCATGCAGATCGGCCAACAGCATATCGATAGCGTTGCTGGCCCGGGGCGGCCATTCATGTACGCTACCTTGCCGCACTGCGTCTCTTTCGCCTTTAAGCACCATTCCGGCTCGTGATTCCAAACGCTCCATTCCCTGCAACTGGCGGTAAAGCCAGCGGTGAGTAAAGAGCAGGATCAGCAGCAAACAGCTGACTATCGAGACAATAATGGTGAAGATTGAGGTACCAACAAAGGAACTTATCCAGGTTTTGGTGGTATCAACCCAGGTGATGCTCAGTATCATGTTGGGGTGTGTTTCCAGCGTGATATCCGTGTGGCGATACTTGTTAGGTTCATCCTCCATTACCGCATCCTGATGGTGGGACAGGTCCAAACGCAACTGATCGTTTTCAATGAATTTAGTGCGGACAATTTGCAGCGGTCCCATCACCTGTGGCAACCAGGACGCCATCTGTTCCGGGGTTTCGGTCTCCATCGCTGCATCAATTTCCTCCGCCATAATCTGTAACCGATGCTCCGCCCGCAGGTCACTAAGGTAAAAAAAACTTATTACACATCCCACCAGCATCATTAACATCGCCAGTGCACTCAGCAGCGTGATCATTGCAGAAAATTTGGTTGTTAATCGCATCCCTGTGCTCTTTGCCTGCCGTTGAAAAAAAGTCATTAACCTTCTATACCCGAAGGTCAGGACCGATGATACCTGCGAAGAAAAATAACACATCCCAACACGCTATTAATTGCCTGATATCAGAATAGGGAAGAATATCGGGAGTATAGTGGCATCAGGGTTGAATTATACGCTTATGTCCTATTTTCAGGAGATTCTCATGCAAGCACTCGTTCTTGAACAGTCAGAAGGGAAAATCGTTGCCACAGTGAAGCCCCTCACCGATGACCAACTTCCCGCTGGCGAAGTGGTGGTGGATATCGACTGGTCAAGTCTCAACTATAAGGATGCGCTGGCCATTACTGGCAAGAGCAAAATTATCCGCAACTTCCCGATGGTTCCAGGTATTGATTTCGCCGGAAAAGTCTATTACAGCGAAGATCCTCGTTTCCATTCCGGTCAGGAAGTGCTGCTAACCGGCTGGGGAGTCGGTGAAAATCACTGGGGCGGACTGGCCGAACGGGCCAGAGTAAAAGCCGACTGGCTGGTCCCCATGCCCGTTGGACTGGATGGGCGTAAAGCGATGATCATCGGAACCGCCGGGCTCACCGCCATGCTTTGTGTCATGGCGCTGGAGGAGGGTGGAATAACGCCAGACTGCGGCGAAATAGTGGTCACCGGCGCCAGCGGCGGTGTGGGAAGCACCGCAGTGGCACTGCTTAGCACCCTGGGTTACCAGGTCGTGGCCGTGAGCGGACGGGAATCCACACATGGTTATCTGCGTCAGTTGGGCGCAACAGAAATCTTGCCGCGCAGCGCATTTAATAGCGATGTTCGTCCACTGGAAAAACAGCGCTGGGCAGGTGCGATTGATACCGTAGGCGCTGGCGTACTGGCAAGCGTACTGGCGCAGATGAACTATTCAGGCGTTGTGGCCGCCTGTGGCCTTGCTGGCGGTTTGACTCTTCCCACCACGGTGATGCCTTTTATCCTGCGCAACGTTCGTCTGCAAGGCGTGGACTCTGTCAGTACCCCTACCCCATGCAGAATTGAGGCCTGGAAAAGGCTCATTAAGGTTTTGCCAGAAACGTTCTATCAGCAAGTCCCCCATGAAGTACCGCTGTCAGAAGTAGCAGAAAGCGCCATGAAACTGCTGAATAATGATATAACCGGTCGCACGCTGGTTAAAATTCGTTAATCCCCTCCCCCCAACACCTGGTTGGGGGAAAACGCCCAAAAATTGTCACATTTTTTATTTACCACAAACTCACGGTCTACCCGCACTATGGTTATTGCGACAGCATTATTTATTGATGCCACCGGAGAAACAATCAGATGAAACCCGTGAATAAACTGACTGAAAACGACGTCACGCCTGAAGACGTTTTCAACGCGCAGCGCCGACAGGTACTGAAAACACTGGGGATTAGCGCCGCCGCGTTGTCACTCCCCACCGCCCATGCTGACGTACTGTCCTGGTTTAAAGGCAATGACCGTCCCAAAACCCCCGCAGGCGCCCCACTCAACTTCACTAAACCAAAACAGTATCAGGCGGATTTACCCCTGACGCCGGAAGACAAGGTCACGGGTTATAACAACTTCTACGAGTTCGGGCTGGATAAAGCTGATCCAGCGGCCAATGCCGGAACCCTGAAAACCACCGACTGGAAGATTGACATTGATGGCGAAGTAGAAAAGCCGCTAACACTGAATATGGATGATATTTATCAGCGCTTTCCGCTTGAGCAACGCATTTACCGGATGCGCTGTGTGGAAGCCTGGTCGATGGTCGTGCCATGGATCGGCTTTGAACTGGGGAAGTTGCTTAAGGTAGCATCACCTACCAGCAATGCACGCTATGTCGCCTTTCAAACCCTTTATGCACCCGATGAAATGCCAGGGCAGAAGGATCGCTTCATCGGCGGAGGCATCAATTACCCCTATGTCGAAGGACTGCGACTGGACGAAGCCATGCATCCCCTCACTATTCTGACCACCGGCGTTTATGGTAAAGCGCTGCCACCGCAAAACGGCGCCCCCATCCGCCTGACCGTACCATGGAAATACGGTTTTAAAGGGATTAAGTCGATAGTCAAAATCACCCTGATGAAAGATATGCCGCCAACCACCTGGAACCAGTTGGCTCCCAACGAATATGGCTTCTATGCCAACGTGAATCCCCATGTGGACCATCCCCGCTGGTCACAGGCCACTGAGCGCTTTATCGGTTCCGGCGGTATCCTCGACGTTAAACGTCAACCGACGCGGCTCTTTAACGGTTATGCCGGTCAGGTCGCTTCACTGTACCGGGGACTGGATCTACGGGAGAACTTCTAGTGGCTCGTCTGTCTGCAAAACACCTTACCGGTCTGAAGGTTTTGCTGCATCTTGCCGGTTTCCTGCCACTGTTCTGGCTGATGTTGTCCATCAATCAAGGCTGGTTCAGTGCTGACCCGGCGAAAGATATCCAACATTTTACCGGCAGGATGGCGCTGAAGTTACTGCTGGCAACGCTGCTGGTAACGCCACTGGCGCGTTATAGCAAATACCCGCTGTTAATCCGGGTTCGTCGATTACTGGGCTTGTGGTGTTTTGCCTGGGCGACACTACATCTGGCCAGCTATGCCGTGCTGGAACTGGGAATCAACAATCTGGGACTGTTGGCCGCTGAATTAATCTCCCGCCCTTACCTTACCCTGGGTATTATCAGTTGGTTTATCCTGCTGCTACTGACTCTGACATCCAGTCAACAGGCACAGCGAAAATTAGGGAAACGCTGGCAAATGTTACACAATGCCATTTACCTTGTACTGATCCTTGCGCCAATTCATTACCTGTGGTCAGTAAAAACATTCTCCCCCCAGCCATGGATTTACGCCGTTATTGCTCTTATTCTGCTAAGTTGTCGCTATAAAAAGCTCCGCCAATGGCGGCGGTAACCCCATTCTCTGACGGTGTACCACCCCGTCTGTTCTGTCACGGCTGTCACTATTTACGGATTCCCGTTGATAATCTTCGCTGATACGACCAGTAATTAGCTGCGAATTGCTACGAAATCGTTATAATGCCCCGCTTCGCCCCAGCGCACGGGTCAAATTTCATTGTTAAAGATGACAAATGACTTTTCGCGTTGTATTTTGTGCGATGCCTCAATTATCGCAGGAGATAGCCGCAAGATGGCTGATAAGTTTCACATACTGCTTTTAAACGGTCCCAACCTGAATCTTCTCGGTACTCGTGAGCCAGAGAAATATGGGAAAACGACCCTGGCAGAGATTGTTAGCGACATGACATCGCAAGCTGACGCACTCAACGTAAAGCTGAGTCATCTCCAGTCCAATGCGGAACACGCGTTAATTGACCGCATTCATGAGGCAAAAGGTCATGTCGATTATATCGTCATTAACCCGGCGGCATTCACACACACCAGCGTAGCGCTTCGTGATGCTCTGCTTGCAGTCAGCATCCCATTTATTGAAGTACACCTGTCGAACGTGCATGCTCGTGAACCTTTCCGCCATCATTCTTATCTTTCTGATATTGCTGCCGGTGTAATCTGTGGCCTTGGTGCCGATGGTTACTCCTGGGCTTTACAGACGGCGGTGAAACGCCTGTCACAATCTCATTAAACAGAGTACGGAACCACACTCATGGATATTCGTAAGATTAAAAAACTGATCGAACTGGTTGAAGAATCAGGTATTGCTGAACTGGAAATTTCTGAAGGTGAAGAGTCCGTTCGCATCAGTCGCGCACCAGTTAACACCGGCTATCCGATGATGCAGCAAGCTTATGCCGCACCAATGATGCAGCAGCCTGCCCAGGCCGCCGCCGTTGCGCCAGCAACCGCGCCAGCCATGGAAGCCCCTGCGTCTGCTGAGATCAGTGGTCACATCGTACGTTCGCCAATGGTCGGTACGTTCTACCGCACACCAAGCCCTGATGCGAAAGCCTTTGTTGAAGTCGGCCAAAAAGTTAACGCCGGCGACACCCTGTGCATCGTTGAAGCGATGAAAATGATGAACCAGATCGAAGCCGATAAATCCGGTGTTGTGAAAGCAATCCTGGTCGAAAGCGGTCAGCCAGTTGAATTTGACGAGCCGTTGGTAGTCATCGAATAACGAGGCGCACCATGCTGGATAAAATTGTAATAGCGAACCGAGGTGAGATTGCGCTGCGCATCCTGCGTGCCTGTAAAGAGCTGGGCATTAAGACGGTAGCGGTTCACTCAAGCGCGGATCGCGATTTGAAACACGTATTACTGGCGGATGAAACCGTTTGTATTGGCCCCGCCCAGTCAGTGAAAAGCTATCTGAACATCCCAGCGCTGATTTCCGCCGCCGAAATCACCGGCGCGGCGGCGATTCACCCGGGTTACGGCTTTCTGTCTGAGAATGCGGACTTTGCCGAGCAGGTTGAGCGTTCCGGCTTCATTTTTATCGGCCCAAAAGCGGAAACTATTCGTCTGATGGGCGACAAAGTTTCCGCTATCAACGCGATGAAAAAAGCAGGCGTGCCTTGCGTTCCTGGTTCTGACGGCCCATTGAATGACGACATGGACAAAAACCGTGCCTTCGCGCAACGTATCGGTTATCCGGTCATCATCAAGGCATCTGGCGGTGGCGGTGGCCGCGGTATGCGCGTTGTGCGCAGCGACAAAGAGCTGGAACAGTCCATAAATATGACCCGTGCGGAAGCGAAAGCCGCGTTCAACAACGATATGGTCTATATGGAAAAGTACCTGGAAAATCCACGCCATATCGAAATTCAGGTACTGGCTGACGGCCAGGGTCATGCCATTTATCTGGCCGAGCGTGATTGCTCAATGCAGCGACGCCATCAGAAAGTGGTTGAAGAAGCACCAGCGCCAGGTATCACTGAAGCGTTACGTCGTTTCATCGGTGAACGCTGTGCAAAAGCCTGTATCGAAATCGGTTACCGCGGTGCGGGTACCTTCGAATTCCTGTACGAAAACGGTGAATTCTACTTCATTGAAATGAACACCCGTATCCAGGTTGAGCATCCGGTTACCGAGATGATAACGGGTGTGGATCTGATCAAAGAACAACTGCGTATTGCTGCTGGTCAGCCACTGTCGATCAAGCAAGAAGACGTGGTGGTTCGCGGCCATGCGGTAGAATGCCGTATCAACGCTGAAGATCCCAATACGTTCCTGCCAAGTCCGGGAAAAATCACCCGTTTCCATGCACCTGGCGGTTTTGGCGTGCGTTGGGAGTCTCATATTTATGCGGGCTATACCGTACCGCCATATTATGATTCCATGATCGGTAAGCTGATAACCTATGGTGAAACGCGTGAAGTGGCGATAGCCCGCATGAAGAATGCACTGGCTGAACTGATTATCGACGGCATCAAGGTAAACGTTGAGCTGCAAATGAAGATCATGACCGATGAAAACTTCCAGCACGGCGGAACCAACATCCACTATCTGGAAAAGAAACTTGGCCTTCAGGAAACCTGATCTGTCTGAGTGAGGAAAAAAGGCCGGTCTGACCGGCCTTTTTCTTTAGTCTGATGAGAGTATTAAGAGATGGACAAACGTTTCATACAAGCTCATCGCGAAGCCCGTTGGTCATTCTGGCTGGCAGTCGCTTACCTTGCCGCCTGGTCACTGATGGCCTGGCTGCCAGATAATGGCATTGGAATGACTGGCCTGCCACACTGGTTTGAATTGTCCTGCCTGCTGGTCCCCATCCTGTTTATATTTCTTTGCTGGTTGATTGTCAGACTGATCTTCCGCGATATACCTCTGGAGGATGACAAGTGAAATTAGGCATCATTCTCCCCCTGATTGCCTACCTGCTATTGGTCGCGGGACTGTCTGTATACAGCATGCGTAAACGCCACGAAGGAAACTTCCTGACGGAATATTTCCTCGGCAGCCGTTCAATGGGGGGATTTGTGCTGGCCATGACGCTCACCACGACGTATATCAGTGCCAGCTCGTTTATTGGCGGGCCTGGAGCCGCCTACAAATATGGTCTGGGCTGGGTTCTGTTATCACTGGTTCAGCTCCCCGCCGTCTGGCTGTCACTGGGCATCCTTGGCAAAAAGTTTGCCATTCTCGCCCGTCGTTATAACGCCGTGACGCTGAACGATATGTTATACGCCCGCTATCGCAGCCCGCTATTAGTATGGTTTGCCAGTCTCAGCCTGCTGACTGCCTTTATTGGGGCAATGACCGTGCAATTTATCGGTGGCGCACGTCTGCTGGAAACAGCCGCTGGCATCCCTTACCATAGCGGATTACTCATTTTTAGCGTCACCATCGCTCTTTACACCGCATTTGGCGGTTTCCGCGCCAGCGTCCTGAATGACGCAATGCAGGGGTTGGTCATGCTCATCGGCACCTTCTTACTGCTGTTCGCCGTGATCCACGCCGCCGGAGGAATGCATACCGCCGTGGATAAACTACAGAAAATCGATCCGCAGCTGATTTCACCTGGTGGCGTGGGTAATATCCTCAGCCCTACTTTCCTGGCTTCATTCTCGGTGTTGGTTTGCTTTGGCGTCATTGGCCTTCCCCATACAGCCGTGCGCTGCATTTCCTACAAAGACAGCAAAGCGGTACATCGTGGGATAGTTTTGGGCACCATCGTGGTTGCCGTACTAATGTTTGGCATGCACCTGGCGGGCGCTCTGGGACGAACCATTATACCCGACCTGTCGATCCCTGACCTGGTGATTCCAACATTGATTATCCATGTGCTGCCGCCTCTGGCTGCGGGGATCTTTCTTGCTGCGCCGATGTCAGCCATCATGTCGACAATTAATGCCCAGCTGCTACAGTCATCCGCCACTGTCGTCAAGGATCTTTTTCTGCGCGTTCGTCCCCAGCATATCAACAATGATCCCTTGCTAAAAAACATCTCCAGCGTGATTACTCTGATATTGGGTCTGTTACTGCTGGCCGCGGCCTGGCATCCACCTGAAATGATCATCTGGCTGAACCTGTTGGCTTTTGGCGGACTGGAAGCCGTCTTCCTGTGGCCACTGGTACTGGGGCTATACTGGGAAAAAGCTAACGCAACCGGTGCGCTCAGTAGCATGATCGCTGGCGCTGGCTGCTATACCCTGCTTGCCAGTCTGTCGCTGCAACTCTGGGGCTTCCATCCTATCGTTCCGTCGTTGCTGCTAAGCCTGATTGCTTTCGTGACTGGCAACTATTTTGGCCCGGCTGAAAAATCAGCCCCGGCTTCCCCTCTGGCTGACTAAAGAGAATCGCAATGCCCTGGATACAAATGAAAATTAACACTACTGGCGCTCAGGCGGAAGAACTGGGTGATGCGCTTACCGAGAATGGCGCTGTCTCGGTCACCTTTCAGGACTCGCATGATAACCCTGTGTTTGAGCCGCTGCCGGGTGAAACACGCCTGTGGGGCGATACCGATGTGATTGGCCTGTTCGACGCAGAAACCCATATGCCCGAGGTGATTAAAAGCCTGGAACGTCACCCTCTGCTGAACCAGGGCTTCCACTATAAAATTGAACAAATAGAAGACAAAGACTGGGAACGTGAGTGGATGGACAACTTTCATCCGATGCGTTTTGGTCAACGCCTGTGGATCTGCCCAAGCTGGCGCGACGTTCCAGACTCAAATGCGGTAAACGTCATGCTCGATCCCGGTCTGGCCTTCGGCACAGGGACTCATCCAACAACGGCACTGTGCCTGACGTGGCTGGATGGTCTGGATCTGACCGGGAAAACGGTTATCGACTTCGGTTGCGGCTCAGGCATTCTCGCTATTGCGGCGCTAAAATTGGGTGCTGCTAAGGCAATCGGCATTGATATCGATCCACAGGCGATTCAGGCCAGCCGCGACAATGCCCAGCGCAATGGCGTTTCAGACCGTTTATCGCTGTATCTACCCCATCAGCAACCAGACAATCTGAGCGCCGACGTAGTCGTTGCCAACATTCTGGCTGGCCCCTTGCGCGAACTGGCGCCGTTGATCAGTATACTGCCGGTAACTGGTGGCCATCTGGGCTTATCGGGCATACTGGCCAGCCAGGCTGGCAGTGTGAGTGAAGCCTACCAGGAGACGTTTATCCTCGATCCAGTCGCCGAAAAAGAAGAGTGGTGCCGGATCACAGGTATTCGCCGCTGATAAATTCCCTTTTTTTGCTAAAAGGGATTGGTGCTTTTCCTGATCAATATCCTTATACTTTATAGGCGTTTTATTCGCTCACGACGAAACCAATCAGGGTTTCGACTAATAAGGATATAGTAAGGATATGAAACTCAAGACATTAGCCGTAGTGCTTTCACTGGCAATGGTTTTACCCGCTACGGCTTCCACCCATCCACGCTGGTCATATGAGGGAGAAGCTTCACCAGAACATTGGGGAGAACTCGGAAATGAGTTCCTGACCTGTAAAACCGGAATGTACCAATCCCCCATTGATATTCAACATGTCATCGACGGGAAATTACCTCCGCTGGAGCCAAATTTTCATACCGATACCAAATCCATTGTAAACAATGGACACACCATTATGGTGACCGTGACAGACAGCGATGATTTTATGCTGGATAACGAGCGATTCGAGCTGAAGCAATTCCACTTTCATACCCCCAGTGAGAATCACATTACCGGTAAATCTTTTCCACTTGAAGCGCACTTCGTCCATGCGAATAAAGCGGGCGATCTTGCCGTGGTAGCGGTTATGTTCGAGGTAGGGGCGGAAAATGAAGCGCTCAATCCCCTGCTCGCCTCAATCCCGACTAAGCTGGACACTCCTGAGAAAATGCAGAGCAGCATCAATCTGGAAAAACTGTTTCCGCAGGATGAACACTATTATCGCTTCAGCGGTTCGCTGACCACGCCACCGTGTACTGAAGGGGTACGTTGGCTGATTATGAGGAATCCAGTGACTTTGTCAGCGCAACAGCTGAAGAAATTCCAGATAGCACTGAAACACGCCAATAATCGTCCACTGCAACCTCTGAATGGCCGGGTGATCGTCGAATAATTTCACGGGCTTCAGCTAATGAGTAGTAGCACGCTGAAGCCCTATTCCACGACGTTTCAACGGCCGCTGTAGCGCTTTGGATGAAAAGTGACGCTATTAATATTGTTAATTAGCTCACAAAAAAAGAAAAATATTTGCACGTAATTAAATCATTTTCATTCAATTTATTGTTTAATAAAGAATTTTTCTTTTCTCTGAAGGTGAATGGCTGCCTTCATTGATCTTTCCTGGTGAATTGTTCAAAGTTTGTCCTTTCATCTTCGCTAAAAAATGCGTAATATACGCCGCCTTGCGGACACACTATGGCCACTTTTTTCATGCGCATAGGAAACAACCAGCTTCGTAATCGCCTGATTGCAGCGCCGATGGCCGGGATAAGCGACAGACCTTTCCGGACTCTTTGCTATAAAATGGGCGCTGGTATGACCGTATCTGAGATGTTGTCATCAAACCCGGATGTCTGGGCTAGTGACAAATCGCGATTGCGCATGGTACACAGTGACGAGCCCGGTATTCGTACCGTGCAAATTGCAGGTTGCGACCCCGAAGAGATGGCTGGAGCCGCGCGCATCAATGTCCAGGCTGGCGCGCAGGTGATCGACATCAATATGGGATGCCCAGCTAAAAAAGTGAATCGTAAGATGGCAGGATCGGCCCTGCTGCAGCACCCTGAGCTGGTAAAGTCTATCCTCTCGGCGGTGGTCAACGCAGTAGACGTACCTGTCACACTAAAAATTCGTACTGGCTGGGACGCGGAAAACCGCAATTGTGTAGAAATTGCCCAATTGGCTGAACGTTGTGGCATTCAGGCCCTGACCATTCACGGGCGTACACGCGCGTGTTTGTTCAATGGCGAAGCTGAATATGACAGCATTCGGACAGTTAAGCAGAACGTTTCCATTCCCGTTATCGCGAATGGAGACATCACTGACCCGCATAAAGCCAGAGCCGTACTCGACTATACGGGGGCAGATGCCCTGATGATAGGACGGGCGGCTCAGGGAAGACCGTGGATCTTCCGGGAAATCCAGCACTATCTGGACACTGGGGAGTTGCTGACACCGATGCCGCTGGCTGAAGTCAAGCGCTTGCTCATCGGGCATTTACGGGAATTGCACGACTTTTACGGTCACAGCAAGGGATATCGTATTGCCCGGAAGCACGTATCCTGGTATCTCCAGGAGCATGCCCCAAACGACCAGTTTCGGCGCACATTCAACGCCATTGAGGATGCCAGCGAACAGCTGGAGGCGTTGGAGGCATACTTCGAAAAACTTGCGTAATAGAAATAAAGAGCTGACAGAACTATGTTCGAACAACGCGTAAATTCTGACGTACTGACCGTTTCAACCATTAACTCACAGGATCAGGTTACCCAAAAACCTCTGCGGGATTCGGTCAAACAGGCACTGAAGAACTATTTTGCTCAACTGAATGGTCAGGATGTGAATGACCTGTATGAGCTGGTTTTGGCTGAAGTGGAACAGCCTCTGTTGGACATGGTGATGCAATACACCCGTGGCAATCAGACCCGTGCAGCCCTTATGTTGGGTATCAACCGCGGCACGTTGCGTAAAAAGCTGAAAAAATACGGCATGAACTAAGCCACTCAGACAACCCACTGAATAATGGCGCTTTTACTTCACAATGAAGCGCCATCTTCTTTTAAATGACTACACGAATGACTACACATCCCGCTGAACATCAGCGAACAAATCACCCTCAGAATGAGGGACAAAAACTTTTCATTTCGCGGATGAGTATAGAAATGGAAGACAGGCGGTCAGATTGAAGATTCAGAAAAACTTTTGCCCCACCCACCCTTTAACGTATTCCGGTGTTTGTTGCTCCTTTCTTAAGCCCTACTCCTTCTACAATCCCTTTAACGAATCCTGTTTCCCGCTTTCGAAGATTGCTGTTGCGGGTGAATTCGTCGCCAGACATCCATCACATGAAAGTTGCTGTATCAGTTGTAGTATCAGCTGCACTTAATTTATTAATTTCAGGCTGATAGATTCAATTACTAAACAACAACCAGCCTCAGGAAATGCTCATATATGGCGACTTTTCGCGCGTCCTTCGCCCCCCGGTGTGGCAATCTGGCTGGAAGGACCCGCAAAATAATTCCCTTCTCAATTATTACATCTGCACTGATTTTATCTGACACAAAAAAACCCGGACAGTGCCGGGACCTTCTGTGTTGTGCTGGTGAAAGGGTCATGACGAACGGCGGGTCCGCCATGCGGGTTTCCTGACGATGTGAACCGTCCCGGTAATCCTGGAGATTAAACTCTTTGAGAGAGAGATAAACAGGATGACTAAAAACACACGCTTTTCCCCCGAAATCCGTCAACGGGCCGTACGAATGGTACTGGAAAGTCAGGACAAATACGGCTCACTGTGGGCGGCCCTCAGTTCCATTGCACCGAAGATCGGTTGTACTCCGGAGACGCTGCGTATCTGGCTTCGTCAGTATCAGCGGGATGCCGGTGATGGCGACGGTGGACTTAACACCTAACGTCAGCGCCTGAAAGAGCTGGAGCGGGAGCGACGTGACGACCTTCTGAAAACGGAGATACAGCGCGTATACGATGAAAACCACAGTGTGTAGGGTGTGCGCAAGGTATGGCGCCAGTTGCTGCGTGAGGACTTCCGTGTAGCCAGATATACGGTGGCGCGGCTGATGAAAGCTGTGGGGCTTGCAGGCGTGCGTC", "alphabet": "DNA"}, "features": [{"location": "[132:255](+)", "type": "CDS", "id": "<unknown id>", "qualifiers": {"locus_tag": ["ctg50_1"], "transl_table": ["11"], "translation": ["MKPSRTKDAERLPEPPERKPQVLGRYGSNSNLSKRQQIPV"]}}, {"location": "[342:435](-)", "type": "CDS", "id": "<unknown id>", "qualifiers": {"locus_tag": ["ctg50_2"], "transl_table": ["11"], "translation": ["MRLHEGSQRRLLLVSGGGNQLHKFMRFHAA"]}}, {"location": "[493:1183](-)", "type": "CDS", "id": "<unknown id>", "qualifiers": {"locus_tag": ["ctg50_3"], "transl_table": ["11"], "translation": ["MSVFWEGLISSSVSLAIIGFICKLFLNHVDKRGIESYKSKLKFESELRRSQEERAYNLKQAKELEVGRWGLTLLSAANGVLGRLLYIKDNHPLTSDVYYFDSTRYYICQYLCWAELFRRNRDLSVFSPTKDEILITELIKNVSIELRHNSLGFPVIRSLEQKYIGDSLDNESGCISYKKFLDEKILENDASLNDFTNALLQYRNSEYLERLIEKFEDLKREFEAVLQKI"]}}, {"location": "[1179:4056](-)", "type": "CDS", "id": "<unknown id>", "qualifiers": {"locus_tag": ["ctg50_4"], "transl_table": ["11"], "translation": ["MITKDVVISAYNCLKSYAYYENLNFYLKSEIARFENTNFDRKINKVVNFFNNKNENDFEQWLNKIDVGILPKKIDSHLGVQQNSGALFLSNNKTTAEYSVISVNYLIVAPVEIYLIETLWSIFVGSMLDDIFSSSVYGNRISNTIKKYSKNSESFNRVTEKNLFERYVENYNRWRDGGIDKAIDVIEKDKNDVAILSLDLKGFYYNIDINFDDIETIIEEKQLDGTKDLSFFLNEKLRSMHEKYRDKISPYISETHPYSVEKGIPIGFTSSAVLANWYLMDFDNDIKSQINPSYYGRYVDDILFVFSSPNIDVDSQGDEVIKFIDNTLGDFIELTSQEFNDFSLTKEYHGLPVQKDKLIFHYFNKEHSLAGLQIFKQEIENRSSAFRFLPDEHISNDLDKFAYDILFDGSANKFRSIVGLAENEAELSKYISSHIMAHRLCNLPSSENTLKQITMFFKGENCLRFSRLWEKVLSYTLITKKYGFSVSFYKQINETINKMRLTGAKDLITLKLVSCMHEYIDISLCLNVALLDLNVILGDETSDNKALESIKSLLSQNPKMSDLVRRFRDSNMIRHNLVSWPLANYTSYDGDLTEEELYKKINNMQLVDRKLDRTPRYIHADERQLFDLIDALHRKKLNKFTASNEHHSKYCVVKKIKNKKALEIRVDVSRKYSGQEVKIALANMKVERHSIESACREDQSPNLSYERQRNLYKILNSATEENVQILLLPELSIPVSWLPFMAAHSRRKQMAFIFGLEHWVINNCASNILVEMLPYTTHYKHKSSLLSFRIKNHYAPCEVEMLRSLRLKIGEPKVHKQRYHLVKWKGISFSTYNCFELANIEHRALFRSQLDVLFACVWNKDINYYQHITEAAARDLHCYVAQSNTSHYGGSCVIQPTSSTISNKIYVKGGENHCILTTSLDISALREAQFRSFRLVSDVIKHNPPGFDFNALLERGEK"]}}, {"location": "[4139:5399](-)", "type": "CDS", "id": "<unknown id>", "qualifiers": {"locus_tag": ["ctg50_5"], "transl_table": ["11"], "translation": ["MKLNARQVETAKPKEKNYKMADGGGLYLEVSTKGSKYWRMKYRRPADKKEDRLAFGVWPTVTLAEARAKRDEAKKILGQGIDPKAEQKEAQAENAGAYTFETIAREWHASNKRWSDDHRSRILRYLELYIFPHIGSADVCKLKTSQLLAPIKAVDASGRHDVAQRLQQRVTAIMRYAVQNDYIESNPAIDMIGALSTTKARHYPALPSSRFPEFLARLAAYRGRMMTRIAVELSLLTFVRSSELRFARWDEFDFEKAIWRIPAKREEIKGVRYSHRGMKMKEEHIVPLSRQAVVLLEQLKQISGDKELLFPGDHDATKVMSENTVNGALRTMGYDTKTEVCGHGFRTMARGALGESGLWSDDAIERQLSHSERNNVRAAYIHTSEHLDERRLMVQWWADYLDENRIDNITPYDFAKRLG"]}}, {"location": "[6038:6536](+)", "type": "CDS", "id": "<unknown id>", "qualifiers": {"locus_tag": ["ctg50_6"], "transl_table": ["11"], "translation": ["MKAASQMILALTVSSSLFAGVASAASWQDQLSSAANSLSQNSSAASTAQSGTSIESLTGLLNGGNQSLSSSSMTNAAGVLQYCVQNNVVDSSASSVKDQLISKLGLTDTSKAQETADYKQGLSGLLNTGNNQQINLKSLSDTALGKKVKTKACDLVLKQGKQFIS"]}}, {"location": "[6615:9909](-)", "type": "CDS", "id": "<unknown id>", "qualifiers": {"locus_tag": ["ctg50_7"], "transl_table": ["11"], "translation": ["MKPWEFTSADVTRDFGSKTVVKAQPYIGAFSKMVTERTWISGTVKGTARQNYQVYVHVTSMYGGLTLSGQCSCPVQWQCKHAAALALTWLARAAEMTQGGINYALVEWAERFRQQRGRQAKATKRPTHALVYGLAEAPYQDGVEVRFLKAKLNKQGDIGEFDSEWSNARAAVTRRPAFITDDDLIILQMLLSTAGYVNYASYPLQGKNGARILDKILATDRCVVMPEDILTPVTEVIWLKTGAVRQALPGWQPLQNDLLQASLAIEPPADLLILVDPPCYLDRSAGEIGPLTLDLSFSQLQDFLAVPTIRQQDAEWVAEVFEECAAELPAPPWLEKASIRHIDAEPVPCLQLSSQYFEHYNIRHYIIEKLAVDFAKFSFDYEGIAVEAGSTKKSFSSPSGERVMLKRAEALEKTFLSQLQKAGLNMARLTDYSPAQRKVLPEKFYTVNDPNDPGSWLEFIHKALPKLRAKGWRIEMDADFSFNFTVIDQIDGSVTLDSEGWFDVEMGVLINQRVVSLVPMLSELFKRDLRWRLGDISAIPDDEAIMLYTERREKVLIKAQRLKGLVSNLVDLIVGSESDKLRVSSWDAGRLATLEDSGRWQFNGESAVLSLARRLQQATGLQPVEAPAGLNAQLRDYQLQGLSWMQYLRQHDLSGVLADDMGLGKTIQTLAHIQLEKEAGRLDKPALIVMPTTLVYNWQHEAARFTPGLNVLALNGPQRTAFFDRLADFDVILSTYALVWRDRDALAAVDYHLLILDEAQYVKNSRTQAAQAIRAIQARHRLCLTGTPLENHLGELWSQFDFLLPGFLGSAKEFTQRWRTPVEKEGNQLKRTVLARRIRPFMLRRSKNEVAGELPPKNVMVRSVGLEGAQRDLYEAMRVAMQQKIREAIAEQGLARSHIVVLDALLKLRQVCCDPRLVKLPGAKKVNESAKLDMLREMVKELIAEGRKILLFSQFSEMLTLIAEAMDKLKIPYVMLTGETRDRQAAVARFQNGEVPLFLISLKAGGVGLNLTAADAVIHYDPWWNPAAENQATDRAHRIGQDKTVFVYKLVVAGSIEEKIVALQEKKASLAHSILTEDGAVAAKFSEEEIGALFEPF"]}}, {"location": "[10206:11715](+)", "type": "CDS", "id": "<unknown id>", "qualifiers": {"locus_tag": ["ctg50_8"], "transl_table": ["11"], "translation": ["MTEPLLIAQTTDIALHLLPGMANRHGLITGATGTGKTVTLQKLAERFSNIGVPVFMADVKGDLTGIAKEGSASDTLLTRLAKMGVTDWSPQSNPVVLWDIFGEKGHPIRATVSDLGPLLLARLLDLNEVQSGVLQIIFRVADDQGLLLLDLKDLRAMTQYIGDNAKSFQTQYGNINSASVGAIQRGLLSLEQQSAEYFFGEPMLDIKDWMRTDSSGKGVINILAAEKLYQTPKLYATSLLWMLSELYEQLPEAGDLEKPKLVFFFDEAHLLFSDAPQVLLDKIEQVIRLIRSKAVGVYFVSQNPADIPDSVLGQLGNRVQHALRAFTPKDQKAVKVAAQTMRANPAFDTVTAIQELGTGEALISFLDEKGSPSVVERAMVIAPCSRMGPVTDDERNGLINHSPLSGKYEEAVDRESAFEMLSKRAQGASEEASAPPVKGNNNAAGDDDGILGDLRDILFGTTGPRGGKHDGVLQTVAKSAARQITNQIIRGLLGNIKGGRQN"]}}, {"location": "[11881:13171](+)", "type": "CDS", "id": "<unknown id>", "qualifiers": {"locus_tag": ["ctg50_9"], "transl_table": ["11"], "translation": ["MDKETELRQAKRLPLLLLCGAALVFIATILYPLWWPANTLISALKSVSEASMVGALADWFAVSALFRRVPIPLVGRHTAIIPRNKDRIAENLALFVQDKFLTTEALLALIRRHDPAKIIAGWLSTPANAARLSGYLLKIIRGFLDLADDQRIQAFMRRAIHQAIDKVDLSQSAAMVLESLTKNNRHQALLDDAITQLLHLVNKPGTHEFIARQVIRWLKREHPIKEKMLPTDWVGEKSAELATNAVKSILNDIEQDGTHELRHGFNRAVQRLINQLREDPAMQLKAQEIKDYLKQDDTLNSYIGQLWGDLRGWLKEDLAKEDSRLHTKMSAAGLWLGETLMQDTPLRASLNQHLEEAAASTAPEFATFLSRHISDTVKSWDAGDMSHQVELNIGKDLQRIRLNGTVVGGVIGLMLYLLSLLPQVMTLWG"]}}, {"location": "[13196:14273](-)", "type": "CDS", "id": "<unknown id>", "qualifiers": {"locus_tag": ["ctg50_10"], "transl_table": ["11"], "translation": ["MFGVLDRYIGKTIFNTIMATLFMLVSLSGIIKFVDQLRRTGQGAYTAMGAGLYTILSVPKDIEIFFPMAALLGALLGLGMLAQRSELVVMQASGFTRMQIAASVMKTAIPLVLLTMIIGEFVAPQGEQMARNYRAQQLVGESLLSTQNGLWAKDGDDFIYIERLKDNTDLGGISIYSFNKERRLQSVRYAASATYNADKKLWELSEVDESVLTDPKQITGSQTLTGEWKTSLTPDKLGVVALDPDALSIRGLNNYIKYLKQSGQVSGRYQLNMWSKIFQPLSVAVMMLMALSFIFGPLRSVSMGMRVLTGISFGFLFYVLDQIFGPLSLVYNIPPILGALLPSAAFFAISVYMLLKRR"]}}, {"location": "[14272:15466](-)", "type": "CDS", "id": "<unknown id>", "qualifiers": {"locus_tag": ["ctg50_11"], "transl_table": ["11"], "translation": ["MTGAIDEKKWLISDETSDFPAKRQVFTGVLSVIIIRYLVREMLKSQLAILFILLLIFFCQKLVRILGAAADGEIPTNLVLTLLGLGFSEMAQLILPLSLFLAILMTLSRLYTESEITVMHACGLSKAVLVKAAMVLMLFTAMAAAANVAWLGPWSARYQNEVTKNAKANPGAAALAAGQFQQSGDGQSVMFIENVKGNNFGNVFLAQLRTKGNARPSVVLADKGHMTQRADGSQVVTLDKGTRFEGTAMLRDFRITDFENYQAIIGHQEVVLDPNDAEQMDFNTLIHSSKADFRSELHWRLTLIFSVLVMALMVVPLSVVNPRQGRVLSMLPAMLLYLIFFLLQSSFRSSGAKGRIDPAIWMWGMNIVYLVLAVMLNLWDIVPMRRIRARFRKGGVV"]}}, {"location": "[15662:17171](+)", "type": "CDS", "id": "<unknown id>", "qualifiers": {"locus_tag": ["ctg50_12"], "transl_table": ["11"], "translation": ["MEFSVKSGSPEKQRSACIVVGVFEPRRLSPIAEQLDKISDGYISALLRRGELEGKVGQTLLLHHVPNILSERILLIGCGKERELDERQYKQVIQKTINTLNDTGSMEAVCFLTELHVKSRNTYWKVRQAVETAKETLYSFDQLKSNKIEPRRPLRKMVFNVPTRRELTSGERAIQHGLAVAAGVKAAKDLGNMPPNICNAAYLASQARQLADAWSNITTRVIGEQQMKELGMNAYLAVGQGSQNESLMSVIEYKGNPDAESKPIVLVGKGVTFDSGGISLKPGEAMDEMKYDMCGAAAVYGVMRMVAELNLPLNVIGVLAGCENMPGGHAYRPGDVLTTLSGQTVEVLNTDAEGRLVLCDALTYVERFEPEVVIDIATLTGACVIALGHHISGLASNHNPLAHELIGASEQAGDRAWRLPMADEYQEQLDSNFADMANIGGRPGGAITAACFLARFARKYNWAHLDIAGTAWRSGKAKGATGRPVALLSQFLLNRAGLNGDD"]}}, {"location": "[17174:17630](+)", "type": "CDS", "id": "<unknown id>", "qualifiers": {"locus_tag": ["ctg50_13"], "transl_table": ["11"], "translation": ["MKNATFYLLENATPVDGISALEALVCQLTAMRWRDGARVLVACEDEAQAIRLDEALWQRPASAFVPHNLAGEGPKYGAPVELAWPQRRGNAPRDLLINLLPQVADFASAFHEVIDFVPYEESLKQLARDRYKAYRRVGFHLNTATPTPPTT"]}}, {"location": "[17635:20491](+)", "type": "CDS", "id": "<unknown id>", "qualifiers": {"locus_tag": ["ctg50_14"], "transl_table": ["11"], "translation": ["MEKTYNPQDIEQPLYDHWEQQGYFKPNGDTRQESFCIMIPPPNVTGSLHMGHAFQQTIMDTMIRYQRMQGKNTLWQAGTDHAGIATQMVVERKIAAEEGKTRKDYGRDAFIEKIWQWKAESGGTITRQMRRLGNSVDWERERFTMDEGLSNAVKEVFVRLYKENLIYRGKRLVNWDPKLRTAISDLEVENRESKGSMWHIRYPLADGATTADGKDYLVVATTRPETLLGDTGVAVNPADPRYKDLIGKFVVLPLVNRRIPIVGDEHADMEKGTGCVKITPAHDFNDYEVGRRHQLPMINILTFDGDIREMAQVYDHNGEESDVYDATIPAEYQNLERFAARKAIVAAVDALGLLEEVKPHDLTVPYGDRGGVVIEPMLTDQWYVRTAPLAKVAVEAVEQGDIQFVPKQYENMYFSWMRDIQDWCISRQLWWGHRIPAWYDAEGNVYVGRNEEEARTENNLADDVVLHQDEDVLDTWFSSGLWTFSTLGWPENTDALRTFHPTSVLVSGFDIIFFWIARMIMLTMHFIKDENGKPQVPFKTVYMTGLIRDEEGQKMSKSKGNVIDPLDMVDGISLEALLAKRTGNMMQPQLAEKIRKRTEKQFPNGIEAHGTDALRFTLAALASTGRDINWDMKRLEGYRNFCNKLWNASRFVLMNTEDQDCGQNGGEMVLSLADRWIRAEFNRTVKAYRDALDSYRFDIAASVLYEFTWNQFCDWYLELTKPVMHGGSAAELRGTRNTLVEVLEALLRLAHPIIPFITETIWQRVKVLKNISDDTIMLQPIPAYDDAKVDDAALNDTEWLKQAIVAVRNIRAEMNLSPAKPLDVLLRGASAEVVRRVHDNHGFLKSLARLGSITCLAPDDKGPVSVTKIIDGAELLIPMAGLVDKTAELERLTKEVAKLDVEIGKIAGKLSNDGFVSRAPEAVVAKERERMVEFEQAKVKLLEQQAIIAAL"]}}, {"location": "[20681:21185](+)", "type": "CDS", "id": "<unknown id>", "qualifiers": {"locus_tag": ["ctg50_15"], "transl_table": ["11"], "translation": ["MTNTTRTNLRIRPIQAADNPHIARVIRDVSAEFGLSADKGFTVADPNLDHLFELYSKPNSAYWVVELDGVIVGGGGVAPLQCSEADICELQKMYFMPEVRGTGMAKELATQAMNFAHEHGFRRCYLETTASLTRAIRLYERLGFKHIDGPMGCTGHVDCEVTMLRHL"]}}, {"location": "[21194:21980](-)", "type": "CDS", "id": "<unknown id>", "qualifiers": {"locus_tag": ["ctg50_16"], "transl_table": ["11"], "translation": ["MKRYIKGWLLLVIACFSFSECWAAEVTLYVARHGKTLFNTVQRVQGWADTPLTPAGVDVALKLGRGLQSVKFIGAWSSDAGRARETAQLVMQNWKTPLTLKEDKRLREVCFGLYEGDLDRNMWEAAVRQAGYPSEAALMQDFTQRKIRIDTMIDAIKEAESQGTAALKGVKSSGAAESYQQVATRMTESITEIAQQAQKQGGGNVLVVTHGMAIMVLLKELGETTLNHPLNNASVTKLRYTDAGQFVIESIDDLSYVQNGS"]}}, {"location": "[21992:23324](-)", "type": "CDS", "id": "<unknown id>", "qualifiers": {"locus_tag": ["ctg50_17"], "transl_table": ["11"], "translation": ["MKNRVFFLLIFFALMMGKFVQAEEPDNTISTDGNTFLHNTHLDLNLRNYWKYLKEDEAQSRQVHSAWGQAANFNLQSGYLWDVIGFDVTWTRAVKLGASDYFSSRGLLYNRGEGMNKNNAHGFSKFNQRYVKVKWGDGTQGAQGKGGWQELTNFGVLTTTNRLSRNSYSGYSGTFNWQAFKLDVAYVTRALRHDSPESLHLLTNDKRDIQALFTSGLTYQATDSKFVYAYGEAKDYLRRQLIEASYPLSPQWRLSSQLYHSQALDKYKSMAASKREFDNQASHYVGEVQWRNKGWRQRMALAWTSASKKNAVGYYGRPMTKNTRGRFNSMTSAGKHYMRDKELALVSYTEYEIMRGLASGIQINYGQFNYKNNTVRTGEITWLNRWQPSHPSLKNLSISTLIGYGWSYKNNKETPLLNADGKYMRSPSLSSEIAINYKFGLFN"]}}, {"location": "[23662:24424](-)", "type": "CDS", "id": "<unknown id>", "qualifiers": {"locus_tag": ["ctg50_18"], "transl_table": ["11"], "translation": ["MNTDLLLAPVHSFLHCRTPQAWIDEASKPENLPLLLTDHLVCELKAAQTAMWLIRKYVADKESGETLLTWLKPWEQFVHSETVSLEFLQQHKGLSKAIISRTDVEYGDLLVDKMVLLIKEELHHFWQVMEIMQARNIAYMKITASRYAKGLLREVATYEPLTLVDKLICGAYIEARSCERFASLAPYLDDELAAFYVSLLRSEARHYQDYLALAVQIAPSDIALRVRKIGETEAKLITEPDNELRFHSGVPAW"]}}, {"location": "[24569:24983](-)", "type": "CDS", "id": "<unknown id>", "qualifiers": {"locus_tag": ["ctg50_19"], "transl_table": ["11"], "translation": ["MANEALLEEQREETRLIIEELLDDGSDPDALYTIEHHLSCDNFDALEKAAVEAFKMGYEVTDPEELELEDGSKVMCCDILSEAALNAELIDAQVEQLVNLAGKFNVDYDGWGTYFEDPDAEDEDGEYFDEEDDGTRH"]}}, {"location": "[25137:26151](+)", "type": "CDS", "id": "<unknown id>", "qualifiers": {"locus_tag": ["ctg50_20"], "transl_table": ["11"], "translation": ["MSQLYQRHFLRLLDFTPAEITALLALAATLKTAKKNGEEIQHLKGKNIALIFEKDSTRTRCSFEVAAYDQGANVTYLSPGGSQIGHKESMKDTARVLGRMYDAIQYRGYGQERVESLAQHAGVPVWNGLTNEFHPTQLLADLLTMQEHLPEKAFSEMTLAYTGDARNNMGNSMMEAAALVGLDLRLVAPKGCWPDAELVVECRKAAEKTGGKITLTEDIAEGVYGADFIYTDVWVSMGEPKEVWQERIALLRPYQVNSALLALTANPRVKFLHCLPAFHDEQTTLGQQIAEQYHLHGGMEVTDEVFESAHSVVFDQAENRMHTIKAVMVATLASPTD"]}}, {"location": "[26229:27069](-)", "type": "CDS", "id": "<unknown id>", "qualifiers": {"locus_tag": ["ctg50_21"], "transl_table": ["11"], "translation": ["LFCAASHQFGRQTIQQYSSLPFIARVWNQQWVRQLTILLLVMWELAARWQNNDLLLPGFLQTLRAFSQDMASGELPARVIISLSLLLKGYAIGSVLALALSALAVSTRTGRDLLNILTSMLNPLPAIALLPLALLWFGLGAKSLVFVLIHSVMWPMALNTYAGFLGVSETLRMAGRNYGLRGGRYVACILIPAALPSILSGLKIGWAFAWRTLIAAELVFGASSGQGGLGWYIFQNRNELYTDRVFAGLVTVIIIGLLVEGIIFSSIEKLTVRRWGMQR"]}}, {"location": "[27374:28190](-)", "type": "CDS", "id": "<unknown id>", "qualifiers": {"locus_tag": ["ctg50_22"], "transl_table": ["11"], "translation": ["LVRSYHGKNADGLPLTGIAHYASGAKVHADKLCSVVFVGGYSLIDIPVYFLTDIIKEDILTTVNERLAWRYATKKYDASKVVPDDKLERIIEAVRLTPTSSGLQPFELIVISNAEIRAKIRAVAWDQAQITDCSHLLVFAAWDDITADRVNMMFDLTNEIRGFRNEGWENYRQKLLGIVAGRGTEANYQAAARQAYIGLGSALIAAAFEEVDATPIEGFDPEAVDEILGLNAKGLRSVLLMPLGYRAAEGDWLVNLQKVRRSRENFVTEIK"]}}, {"location": "[28649:29582](+)", "type": "CDS", "id": "<unknown id>", "qualifiers": {"locus_tag": ["ctg50_23"], "transl_table": ["11"], "translation": ["MANPLYKKHIISINDLDRAELERVLDTAASLKANPQPELLKHIVVASCFFEASTRTRLSFETAIHRLGASVVGFADGSNTSLGKKGETLADTISVISTYVDAIVMRHPQEGAARLATEFSSGIPILNAGDGANQHPTQTLLDLFTIRETQGRLSHLNIAMVGDLKYGRTVHSLTQALAKFDGNHFMFIAPDALAMPAYITDMLDEKGIAWSRHDSIEEVVPQVDILYMTRVQKERLDPSEYANVKAQFILRAADLAGARDHMKVLHPLPRIDEITPDVDKTPYAWYFQQAGNGIYARQALLALVLSKMDR"]}}, {"location": "[29596:30061](+)", "type": "CDS", "id": "<unknown id>", "qualifiers": {"locus_tag": ["ctg50_24"], "transl_table": ["11"], "translation": ["MTQDNKLQVEAIKRGTVIDHIPAQIGFKLLSLFRLTETDQRITIGLNLPSRELGRKDLIKIANTFLTDDQINQLAVYAPHATVNRIDNYEVVGKISPTLPDNIERVLTCPNSNCISRNEPVNSSFAVKKRHNAVHLTCKYCEKEFAHHVVLANW"]}}, {"location": "[30195:30582](+)", "type": "CDS", "id": "<unknown id>", "qualifiers": {"locus_tag": ["ctg50_25"], "transl_table": ["11"], "translation": ["MSREISTENAPAAIGPYVQGVDLGSMIITSGQIPVDPKTGAVADDVSAQTRQSLANVKAIIEAAGLNVADIIKTTVFVKDLNDFTTVNAAYEAFFTEHNARFPARSCVEVARLPKDVKIEIEAIAVRR"]}}, {"location": "[30993:32652](+)", "type": "CDS", "id": "<unknown id>", "qualifiers": {"locus_tag": ["ctg50_26"], "transl_table": ["11"], "translation": ["MTKTPPWWQNGVIYQIYPKSFQDTTGSGTGDLAGVIQHLDYLKTLGVDAIWLTPFYISPQVDNGYDVANYIAIDPLFGTMNDFDNLVAETHRRGMRLILDMVFNHSSTQHHWFHEALNRESHYRSYYIWRDGTPAEPPNNWQSKFGGSAWRWHPESGQYYMHLWAPEQADLNWENDNLRAELKQIVNFWADRGIDGLRLDVVNLVSKPQDFPDDPAGDGLRLYTDGPRIHEYMQEMSRDVFRPRGLMTVGEMSSATLEHCQRYGALNGEELSMVFSFDHVEVDFYNGQKWTLTPLDLVAQKAIFTHWQQGMYNNAWNALFWCNHDQPRVVSRWGDEGQYRVPSAKMLAMVLHGMQGTPYIFQGEELGMTNPHFTRIIDYRDIESHNMYAELRSQGRDSHNLLAILASKSRDNGRTPMPWHAGENGGFTTGTPWIGMCDNLETINAETALADKNSVFYTYQKLIQLRKNYPILTWGDYLDLLPDHPHLWCYCRRHENETLVVASNFSPETQVWHPPAYSGHWEVLISNYPDTHVKPGEVMLRPWEAVWWYQKC"]}}, {"location": "[32658:35235](-)", "type": "CDS", "id": "<unknown id>", "qualifiers": {"locus_tag": ["ctg50_27"], "transl_table": ["11"], "translation": ["MPSVTYNEKQVSRWIGARTVARAKGLVDKAQNIQWQNNLLTGEVPGRKMEPFQVMVHFSLPQGQLYASGECTCPVKNNCRHVAAVMLANLRQQPQIPPQASTATSISAEPVPLLRLESRAKFVSGFGRYGHRQKRLDFAAVHFDYAGVRVAAGSSDECFSDEHGALFHIERQREHEEHWLQEIHAAGLQTIPSGHIYTPASAPLPPAIFAPESPTQWRDFIHVMLPTLRRRGWKVSMDDDFTWNVTDIENINGRAVQGDDGWFNLEMDVSVGRRQVSLQPLLAGLFQKDRRWLSGDLATIPDEEVIELRSDRHERLHITADRLKPIVGNLADVLAKSAIAPLRIAPYEAGRLTALSDTGRWQFQGESGVYQLAERLRTGAGILPVKPPVGLRAQLRDYQQQGLNWMQFLREQDLSGVLADDMGLGKTIQTLAHLLLEKEGGRLNRPALIVVPTTLVYNWTQEANRFAPDLSVLALTGPQRKDFYDHIGQYDVVLTTYSLLWRDQPHLLRYHYHLLILDEAQYVKNSASRAAAVIRSLQACHRLCLTGTPLENHLGELWSQFDFLLPGFLGSAKQFTQDWRIPIERNGDRVRRELLAHRVRPFMLRRRKQEVAKELPPKNTIIRSVELEGAQRDLYEAVRSTMQDRIRLAVEQQGAGRSHLLVLDALLKLRQICCDPRLVKTDKALKVKHSAKLALLREMLSNLLTEDRHILIFSQFTSMLTLIAEELQKVRIPFVMLTGSTRDRNEPVRRFQNGEVPVFLISLKAGGVGLNLTAADTVIHYDPWWNPAVENQATDRAYRLGQDKPVFVYKLIAAGSIEEKIVALQQQKAELADGILQNELSELGQFSRDDLAALFAPL"]}}, {"location": "[35562:37701](+)", "type": "CDS", "id": "<unknown id>", "qualifiers": {"locus_tag": ["ctg50_28"], "transl_table": ["11"], "translation": ["MVSMVIKRDGCRVAFDEARILDAIKGAARAAGIEDDDYCAQVTSQICQQLQMQDRVDIHDIQNTVENALMAGHYPELARTYIEYRHDRDVARELRGKLNQAIRGLVEQTNPALLHENANKDSKVIPTQRDLLAGIVAKHYATQHILPRDVVMAHERGEIHYHDLDYSPFFPMFNCMLIDLKGMLTHGFKMGNAEIEPPKSISTATAVTAQIIAQVASHIYGGTTINRIDEVLAPFVEASLEKHRQTAQKWHIADAEAYARTSTEKECFDAFQSLEYEVNTLHTANGQTPFVTFGFGLGTSWSARLIQQSILHNRIAGLGKNHKTAVFPKLVFAIKEGLNRSPADCNYDIKQLALECASKRMYPDILNYDQVVKVTGSFKTPMGCRSFLGVWEENGQQVHEGRNNIGVISLNLPRIALEARGNEAAFWDLLDQRLLLAKKALMTRIARLENIKARVAPILYMEGACGVRLNADDNVAEIFRHGRASISLGYIGIHETINALSGGKTHLYDDEQLREKALAIVRRLRQAVDQWKDETGYGFSLYSTPSENLCDRFCRLDTAEFGIVSGVTDKGYYTNSFHLDVEKKVNPFDKIDFEAAYPPLANGGFICYGEYPNIQHNLKALEDVWDYSYSRVPYYGTNTPIDECYECGFTGEFTCTSKGFTCPKCGNHDPSRVSVTRRVCGYLGSPDARPFNAGKQEEVKRRVKHMASGQLG"]}}, {"location": "[37697:38162](+)", "type": "CDS", "id": "<unknown id>", "qualifiers": {"locus_tag": ["ctg50_29"], "transl_table": ["11"], "translation": ["MNIHQYYPVDIVNGPGTRCTLFVAGCEHQCVGCYNKSTWRLNSGYPFTVQLEEQLIADLNDRRIPRQGLSLSGGDPLHPANVADVLRLVKRVRHDCISKDIWLWTGYRLEELSTQQQRVVDLINVLVDGKFEQSLSDPMLPWRGSSNQVIHYLR"]}}, {"location": "[38173:38605](-)", "type": "CDS", "id": "<unknown id>", "qualifiers": {"locus_tag": ["ctg50_30"], "transl_table": ["11"], "translation": ["MSDSQSFDAISHYLQKQHVLSVCAGKPVWCANCFYIFNPQKRVFWIMTEQDTRHGALFASDPQVAGTVSGQPKTVLLIKGVQYSGRIRRLEGEEQEQAREAYVKRFPVAIKVSAPLWEIQLEELKMTDNTLGFGKKRHWRREE"]}}, {"location": "[38736:39042](+)", "type": "CDS", "id": "<unknown id>", "qualifiers": {"locus_tag": ["ctg50_31"], "transl_table": ["11"], "translation": ["MNNATTTPWRLYILRTASGVLYTGITNDVARRFAQHQAGKGAKALRGKGPLELLFHCEAGDRSSASKLEYQVKKLKRQDKIRLVAHQPVSLSLWLSAIKNG"]}}, {"location": "[39028:39532](-)", "type": "CDS", "id": "<unknown id>", "qualifiers": {"locus_tag": ["ctg50_32"], "transl_table": ["11"], "translation": ["MLIRTEIGVDAPSIDSLLRRCFASSAEAELVQQLREDGLLTLGVVATDDEGQVLGYAAFSPVTLNGEDKQWVGLAPLAVDESVRGQGLGKQLIYEGLDTLNEFGYAAVVVLGDPAFFGRYGFEPASRHQLRCHRPETEATFQVYKLADEALVGVEGNIEYSTPFNRS"]}}, {"location": "[39515:40049](-)", "type": "CDS", "id": "<unknown id>", "qualifiers": {"locus_tag": ["ctg50_33"], "transl_table": ["11"], "translation": ["VLSPLRSQLVRKGPQILRFPLQFSPFILKKKFLEQLLSWQFHHALVEGELDFLQGRWLGIEVRDLGVCWSMTADQDKLRVDSRTDVDVWFRGDANDLLLIAARRLDPDTLFFQRRLVIEGDTELGLEVKNLMDAIELEFMPAPLRFALMQLADFVEAGLSEDATPHRIAQVYHVNSD"]}}, {"location": "[40265:41261](+)", "type": "CDS", "id": "<unknown id>", "qualifiers": {"locus_tag": ["ctg50_34"], "transl_table": ["11"], "translation": ["MELLCPAGNLPALKAAIENGADAVYIGLKDDTNARHFAGLNFTEKRLEEAARYVHQHRRKLHVAINTFAHPHGYQRWERAVDMAAAAGVDALILADIAMLDYAANRHPHIERHVSVQASATNAEAVKFYQRNFDVARVVLPRVLSIHQVRQLSRATSVQLEVFAFGSLCIMAEGRCYLSSYLTGESPNTVGACSPARYVRWQQTPNGLESRLNEVLIDRYGMHENAGYPTLCKGRYKVEEQRYHALEEPTSLNTLELLPELLAANIASVKIEGRQRSPAYVGQVARIWRQALDHCMANPGDFLAQQRWMTALSALSEGTQTTLGAYHREWQ"]}}, {"location": "[41270:42149](+)", "type": "CDS", "id": "<unknown id>", "qualifiers": {"locus_tag": ["ctg50_35"], "transl_table": ["11"], "translation": ["MKYSLGPVLWYWPKETLQEFYQAAANSPADIIYLGEAVCSKRRATKVADWIVMGKDLANAGKQVVLSTLALVQSPSELTELKRYVDNGEFLIEANDMGTVNMAAEAGLPFIAGHALNCYNAVTLKILLKMGMVRWCMPVELSRDWLSHLLTQCDELKIRGHFEVEVFGYGHLPLALSARCFSARAENRGKDDCRTCCIDYPQGRSLRSQEDQHVFVLNGIQTMSGYCYNLGNDLMSMTGLVDIVRFSPQGTETLSLIDAFRNNEMGKAPLPLLAHHQCNGYWRQVAGLELVN"]}}, {"location": "[42300:43314](+)", "type": "CDS", "id": "<unknown id>", "qualifiers": {"locus_tag": ["ctg50_36"], "transl_table": ["11"], "translation": ["MSDKKNVPLSVLDLAPIPQGANARDAFHASLALAQQSEKLGFNRYWLAEHHNMTGIASAATSVLIGYLAANTSTLRLGSGGVMLPNHSPLVIAEQYGTLESLYPGRIDLGLGRAPGSDQRTMLALRRHMSGHIDNFPSDVEELIAWFDAEAGSQPAVQPVPGLGLKIPVWLLGSSLYSAQLAAQLGLPFAFASHFAPDMLFQALHLYRENFKPSARLERPHAMVCINVVAADSEREARFLFTSIQQQFVNLRRGKPGPLPAPVGNMDDLWSSSEQYGVQQALSMSLVGDQDKVRHGLASLIRETQADEIMVNGQIFDPQARLHSFALTMAAHQSLQA"]}}, {"location": "[43504:45385](-)", "type": "CDS", "id": "<unknown id>", "qualifiers": {"locus_tag": ["ctg50_37"], "transl_table": ["11"], "translation": ["MTDIETTFAELGLNEAILESLNGMGYVKPSPIQAECIPHLLAGRDVLGMAQTGSGKTAAFSLPLLNNIDSNLKAPQILVLAPTRELAVQVAEAVTEFSKHMRGLNVVALYGGQRYDVQLRALRQGPQVVVGTPGRLLDHLKRGTLDLSNLRGLVLDEADEMLRMGFIEDVETIMAQIPEGHQTALFSATMPEAIRRITKRFMKDPREVRIQSSLTTRPDISQSYWTAYGRKTDALVRFLEVEDFDAAIIFVRTKNATLEVAEALERNGYNSAALNGDMNQALREQTLERLKDGRLDILIATDVAARGLDVERISLVVNFDIPMDAESYVHRIGRTGRAGRAGRALLFVENRERRLLRNIERTMKLTIPEVELPNAELLGQRRLAKFAAKVQQQLESSDLDQYRALLSKMQPEEEMDMETLAAALLKMAQGERPLIVPADPAPRPRREFKERDDRRGSRESRDGDRPRRERRDVGDMEVYRIEVGRDDGVEVRHIVGAIANEGDISSRYIGNIKLFGTHSTIELPKGMPGDILQHFTRTRILNKPMNMQLIGDAQPQPRGNDRGGERRGGGAGAGRGGFGGGRSEGARRFSNDRGGERRSGGFSRDGGNRGPRREDAGNASPRRRDA"]}}, {"location": "[45562:46447](-)", "type": "CDS", "id": "<unknown id>", "qualifiers": {"locus_tag": ["ctg50_38"], "transl_table": ["11"], "translation": ["MKPFLRWCFVATAISLAGCSNSDWRKNEILAVPLQPTLQQEVILARMEQILASRALTDDERAQLLYERGVLYDSLGLRALARNDFSQALSIRPDMPEVFNYLGIYLTQAGNFDAAYEAFDSVLELDPTYNYAHLNRGIALYYGGRFKLAQDDLLAFYQDDPNDPFRSLWLYLDEREMNADKAEVALQQRYNKAVRDQWGWNIVEFYLGNISESTLMDRLKADATDNTSLAEHLSETNFYLGKHYLSLGEKGNAEALFKLTVANNVHNFVEHRYALLELARLGQAQDDLSESDQQ"]}}, {"location": "[46577:48842](-)", "type": "CDS", "id": "<unknown id>", "qualifiers": {"locus_tag": ["ctg50_39"], "transl_table": ["11"], "translation": ["MRGFVPGRGLRVVISREDADEDLKSTAGSVPCHDVKDKILLNPIVRKFQYGQHTVTFETGMMARQATAAVMVSMDDTAVFVTVVGQKKSKSGQDFFPLTVNYQERTYAAGRIPGSFFRREGRPSEGETLISRLIDRPIRPLFPEGFVNEVQIIATVVSVNPQVNPDIVAMIGASAALSLSGLPFNGPIGAARVGYINDQYVLNPTADELKESKLDLVVAGTQGAVLMVESEAELLSEDQMLGAVVFGHEQQQIVIDNINALVAEAGKPRWDWQPEAVNEALHSRISALAESRLSDAYRITEKQERYAQVDVIKSETIAALLAEDESLDEGEISDILHALEKNVVRSRILRGEPRIDGREKDMIRGLDVRTGVLPRTHGSALFTRGETQALVTATLGTARDAQSLDELMGERTDSFLFHYNFPPYSVGETGMVGSPKRREIGHGRLAKRGVLAVMPKADVFPYTVRVVSEITESNGSSSMASVCGASLALMDAGVPIKAAVAGIAMGLVKEGDNFVVLSDILGDEDHLGDMDFKVAGSREGITALQMDIKIEGITREIMQVALNQAKGARLHILGVMEQAISTPRGDISEFAPRIHTIKISPDKIKDVIGKGGSVIRALTEETGTTIEIEDDGTVKIAATDGDKAKYAIRRIEEITAEIEVGRIYNGKVTRIVDFGAFVAIGGGKEGLVHISQIADKRVEKVTDYLQMNQEVPVKVLEVDRQGRVRLSIKEAIEQAAEPEVAAAPSAPAPHSEAE"]}}, {"location": "[49030:49300](-)", "type": "CDS", "id": "<unknown id>", "qualifiers": {"locus_tag": ["ctg50_40"], "transl_table": ["11"], "translation": ["MSLSVETKAQIVADYGRDANDSGSTEVQVALLTAQINHLQGHFSEHKKDHHSRRGLLRMVSQRRKLLDYLKRKDVARYTSLIERLGLRR"]}}, {"location": "[49389:50358](-)", "type": "CDS", "id": "<unknown id>", "qualifiers": {"locus_tag": ["ctg50_41"], "transl_table": ["11"], "translation": ["MSRPRRRGRDVHGVLLLDKPQGLSSNDALQKVKRLFTANRAGHTGALDPLATGMLPICLGEATKFSQYLLDSDKRYRVIARLGQRTDTSDADGQIISERPINFTQEQLDLALDSFRGEIQQVPSMYSALKYQGRKLYEYAREGIEVPREARSIVVYELKFIRWEGNELELEIHCSKGTYIRTITDDLGERLGCGAHVIYLRRLQVATYPVASMVTLEQLVALNEQALSSNRSPADLLDPLLMPIDSPAAAWPEVNLSNAVAVYFKQGQPVQASCVPAEGLVRVTEGPDRKFIGMAEIAEDGRVAPRRLVVEYSAGPFAKAPG"]}}, {"location": "[50357:50759](-)", "type": "CDS", "id": "<unknown id>", "qualifiers": {"locus_tag": ["ctg50_42"], "transl_table": ["11"], "translation": ["MAKEFGRPQRVSQELQKEIAIILQREIKDPRLGMMVTVSGVEVSRDLAYAKVFVTFLNDKDEDAIKAGLRALGDASGYIRTLLGKAMRLRIVPELTFFYDNSLVEGMRMSNLVTNVVRNDAARRGPVEDDKED"]}}, {"location": "[51082:53773](-)", "type": "CDS", "id": "<unknown id>", "qualifiers": {"locus_tag": ["ctg50_43"], "transl_table": ["11"], "translation": ["MTDVTIKSLAAEIQTPVERLVQQFADAGIRKSATDSVTQQEKETLLTHLNRDQNGGSGKLTLQRKTRSTLNIPGTGGKSKSVQIEVRKKRTYVKGDPAEAEQAEAEEQAQREAEELARREAEEKAQREAQEKAKREAGELAKREAADKAKREAAEKDKVSNQHTDEMTRATQSDKARREAEAAELKRKAEEEARRKIEEEAKRVAEEARKMAEEKGSEWAEAEKEVDDASDYHVTTSTHARAAEDENDAQVEGDRRNRAARPAKAAQRKKGNKHSEAKTDREEARAQFRGGKGGKRKPSTLQQGFNKPAQVVNRDVIIGETITVAELANKMAVKGSQVIKVMMKMGAMATINQVIDQETAQLVAEEMGHKVILRRENELEEAVMSDRDTDAAMESRAPVVTIMGHVDHGKTSLLDYIRSTKVASGEAGGITQHIGAYHVETDNGMVTFLDTPGHAAFTAMRARGAQATDIVILVVAADDGVMPQTIEAIQHAKAAKVPVVVAVNKIDKPEADPERVKNELTQYGIVPEEWGGENMFVNVSAKAGTGIDDLLNAILLQAEVLELTAVRQGMASGVVIESFLDKGRGPVATVLVREGTLNKGDIVLCGFEYGRVRAMRDELGHEVLQAGPSIPVEILGLSGVPAAGDEATVVRDEKKAREVALYRQGKFREVKLARQQKSKLENMFANMTEGEVSELNIVLKADVQGSAEAISDSLMKLSTDEVKVKIVGSGVGGITETDATLAAASNAILVGFNVRADASARRVIDSENLDLRYYSVIYNLIDEVKQAMSGMLAPEYKHQITGLAEVRDVFKSPKFGAIAGCMVTEGNIKRHNPIRVLRDNVVIYEGELESLRRFKDDVNEVRNGMECGIGVKNYNDVRVGDMIEVFEIIEIQRTIA"]}}, {"location": "[53797:55285](-)", "type": "CDS", "id": "<unknown id>", "qualifiers": {"locus_tag": ["ctg50_44"], "transl_table": ["11"], "translation": ["MNKEILAVVEAVSNEKSLPREKIFEALESALATATKKKYEQEIDVRVSIDRKSGDFDTFRRWLIVDEVTMPTREITLDAARFEDESLNLGDYVEDQIESVTFDRITTQTAKQVIVQKVREAERAMVVDQFREQEGEIITGVVKKVNRDNISLDLGNNAEAVIIREDMLPRENFRPGDRIRGVLYAVRPEARGAQLFVSRSRPEMLIELFRIEVPEIGEEVIEIKAAARDPGSRAKIAVKTNDKRIDPVGACVGMRGARVQAVSSELGGERIDIVLWDDNPAQFVINAMAPADVASIVVDEDNHTMDIAVEAGNLAQAIGRNGQNVRLASQLSGWELNVMTVDDLQAKHQAEAHAAIDVFTRHLDIDEDFATVLVEEGFSSLEELAYVPINELLEIDGLDEETVEALRNRAKNALTTLALEKAENQGDNQPAEDLLNLEGLDRELAFKLAAIGVCTLEDLAEQGVDDLSDIEGLNDEQAGELIMAARNICWFGDDA"]}}, {"location": "[55309:55774](-)", "type": "CDS", "id": "<unknown id>", "qualifiers": {"locus_tag": ["ctg50_45"], "transl_table": ["11"], "translation": ["LGVGLSTLEQKLTELISAPVEALGYELVGIEFVRSRTSTLRIYIDSENGITVDDCADVSHQVSAVLDVEDPIAVAYNLEVSSPGLERPLFTAAHYARFVGEEVSLVLRMAVQNRRKWQGIIKSLDGEMITVAVEGNDEVFALSNIQKANLVPHF"]}}, {"location": "[56220:56556](-)", "type": "CDS", "id": "<unknown id>", "qualifiers": {"locus_tag": ["ctg50_46"], "transl_table": ["11"], "translation": ["MYEALLVVFLIVAVGLVGLIMLQQGKGADMGASFGAGSSATLFGSNGSGNFMTRMTAVLATLFFIISLILGNFNSNKTQKGSKWENLTQPAQTQQQSQPAKPAAPGNDIPQ"]}}, {"location": "[56873:58208](-)", "type": "CDS", "id": "<unknown id>", "qualifiers": {"locus_tag": ["ctg50_47"], "transl_table": ["11"], "translation": ["MSNRKYFGTDGIRGKVGESPITPDFVLKLGWAAGKVLARNGSKKIIIGKDTRISGYMLESALEAGLAAAGLSAAFTGPMPTPAIAYLTRTFRAEAGIVISASHNPFDDNGIKFFSIEGTKLPDEVEEAIEAEMNKPITCVESAELGRASRIVDAAGRYIEFCKGTFPSELSLNGLKIVVDCANGATYHIAPNVLRELGATVITLGVQPDGMNINKECGATDIRQLQARVLAEKADIGLAYDGDGDRIMMVDHLGRKVDGDQILYIIAREGLRQGQLRGGVVGTLMSNMGLELALKELGIPFARAKVGDRYVLEKLQEKGWRLGAENSGHVILLDKTTTGDGIVAGLQVLTAMVRNHMSLHDLCSGMKLLPQILVNVRFRGETDPLADEQVKAIMAEVEKELHDRGRVLLRKSGTEPLIRVMVEGESEEQVTLLAHRIADAVKAV"]}}, {"location": "[58212:59049](-)", "type": "CDS", "id": "<unknown id>", "qualifiers": {"locus_tag": ["ctg50_48"], "transl_table": ["11"], "translation": ["MKLYARDSVLDLSHAHVMGILNVTPDSFSDGGKHNDLVQALTHANGMINAGATIIDIGGESTRPGADEVSVEQELERVIPVVEAISQRFEAWISVDTSKPEVIRESANAGAHLINDIRSLQEPGALEAAAASGLPVCLMHMQGEPRTMQQAPKYQHLLQDVDAFFVKHIARCEAAGIKKEQLLLDPGFGFGKNLSHNYQLLAHLGDFHRFGLPLLVGMSRKSMIGQLLNVGPSQRLTGSLACAVIAAMQGAHILRVHDVKETVEAMRVVEATLSAKEE"]}}, {"location": "[59148:61089](-)", "type": "CDS", "id": "<unknown id>", "qualifiers": {"locus_tag": ["ctg50_49"], "transl_table": ["11"], "translation": ["LSDMAKNLILWLVIAVVLMSVFQSFGPSESNGRRVDYSTFLSEVNQDQVREARINGREINVTRKDSNRYTTYIPVNDPKLLDNLLTKNVKVVGEPPEEPSLLASIFISWFPMLLLIGVWIFFMRQMQGGGGKGAMSFGKSKARMLTEDQIKTTFADVAGCDEAKEEVAELVEYLREPSRFQKLGGKIPKGVLMVGPPGTGKTLLAKAIAGEAKVPFFTISGSDFVEMFVGVGASRVRDMFEQAKKAAPCIIFIDEIDAVGRQRGAGLGGGHDEREQTLNQMLVEMDGFEGNEGIIVIAATNRPDVLDPALLRPGRFDRQVVVGLPDVRGREQILKVHMRRVPLATDIDASVIARGTPGFSGADLANLVNEAALFAARGNRRVVSMVEFEKAKDKIMMGAERRSMVMTEAQKESTAYHEAGHAIIGRLVPEHDPVHKVTIIPRGRALGVTFFLPEGDAISASRQKLESQISTLYGGRLAEEIIYGPEHVSTGASNDIKVATSIARNMVTQWGFSEKLGPLLYAEEEGEVFLGRSVAKAKHMSDETARIIDQEVKALVESNYQRARRILNENMDILHAMKDALMKYETIDAPQIDDLMARREVRPPAGWEEPDTNNSGNNGTPKAPRPADEPRAPSPGNPLSEQLGDK"]}}, {"location": "[61260:61890](-)", "type": "CDS", "id": "<unknown id>", "qualifiers": {"locus_tag": ["ctg50_50"], "transl_table": ["11"], "translation": ["MTGKKRSASSSRWLQEHFSDKYVQQAQKKGLRSRAWFKLDEIQQGDKLFKPGITVVDLGAAPGGWSQYVVTQIGDKGRIIACDILPMDPIVGVDFLQGDFRDERVLKALMDRVGDAKVQVVMSDMAPNMTGMPAVDIPKSMYLVELALEMCRDVLAPGGSFVVKVFQGDGFEDYLREIRSLFTKVKIRKPDASRSRSREVYIVATGRKV"]}}, {"location": "[62018:62312](+)", "type": "CDS", "id": "<unknown id>", "qualifiers": {"locus_tag": ["ctg50_51"], "transl_table": ["11"], "translation": ["MNLSTKQKQHLKGLAHPLKPVVMLGNNGLTEGVLAEIEQALEHHELIKVKIATEDRETKNLVIDAIVRETRAAKVQVIGKTLVLYRPTQEHKITLPR"]}}, {"location": "[62433:62910](-)", "type": "CDS", "id": "<unknown id>", "qualifiers": {"locus_tag": ["ctg50_52"], "transl_table": ["11"], "translation": ["MNQIPMTLRGAEKLREELEELKTIKRPRIIASIAEAREHGDLKENAEYHAAREEQGFCEGRIQEIEAKLSNAQVIDVTKMNANGRVIFGSTVTVLNLETDEESTYRIVGDDEADFKQNLISVNSPMARGLIGKEVDDVTVIKTPGGDVEYEILKVEYI"]}}, {"location": "[63053:64595](+)", "type": "CDS", "id": "<unknown id>", "qualifiers": {"locus_tag": ["ctg50_53"], "transl_table": ["11"], "translation": ["LHFDTYFTAEFLMGHRLLSTLMHRSMTASPVSKREIMRFSRIVAGLACVFMLNANATPVEEYTQYLPDGANLALIVQKIGASTPSIDYHSKQMSLPASTMKVITALAALLQLGPDFRFHTQLESKGTISGGTLKGDLVARFGGDPTLTRQDLHNMVATLKKQGIQHIQGNLVIDTSVFASHDKAPGWPWNDLTQCFSAPPGAAIVDRNCFSVSLYSASTPGDNAFIRVASYYPVNMFSQVRTLARGSSEAQYCELDVVPGELNRFTLTGCMTQRAEPLPLAFAIQDGASYAGALLKAELQDAGIDYSGHLLRQTQATSPATTLAEKQSAPLHDLLKIMLKKSDNMIADTVFRTIGHARFGVPGTWRAGSDAVRQILRQKANIDLGNSVQVDGSGLSRHDLVAPATMMQVLQYIAKNDQQLNFISMLPLAGYDGTLRYRGGLHEAGLDGKVSAKTGSLQGVYNLAGFITTSSGQRVAFVQYLSGYAVPPQDQKQRRIPLVRFESRLYKDVYQNN"]}}, {"location": "[64600:65263](+)", "type": "CDS", "id": "<unknown id>", "qualifiers": {"locus_tag": ["ctg50_54"], "transl_table": ["11"], "translation": ["MKLLIIEDDALLLGGLVRALTSEGYAVDSATKGAEASALLQSGQYSLIVLDLGLPDRDGGDLLRQWRKENVDLPVLILTARDSLEDRVEGLDAGADDYLVKPFALAELKARVRALIRRYQGRSDNLLQHGDISLNLSSQQVYLDSQPVEITPKEFSLLTRLLMRIGQTVHRETLQQDLYSWQDDTGSNTLEVHIHNLRRKLGKDRIKTVRGVGYRLEERS"]}}, {"location": "[65268:66315](+)", "type": "CDS", "id": "<unknown id>", "qualifiers": {"locus_tag": ["ctg50_55"], "transl_table": ["11"], "translation": ["MRRRLLIMLALILLTCQLMSAAWLWHESREQIGFLVNETLSAHARNERVEREIHEAIASLLLPSIVMVCFTLLLSFWAISWIISPLRSLQKSLSERSADNLTPLPHFSDMDEIAAVTGAINQLLARLDHTLRQERLFTADAAHELRTPLAGLRLHLELLEQQGVTQGPMLIQRIDQLMHVIEQLMMLSRAGQALASGHYQVVSWHEVFEPLQLEMLEMLSLRKQTLELTGNTAQEVQGDAVLLRLMLRNLLENASRYSPEGSHIILIVQQEQHGSSFTVQDEGPGIAPSAAQELTKAFRRLDQRYGGSGLGLNIVQRIAQLHHGELRLINRQDRSGLNATCWLPAKLN"]}}, {"location": "[66335:68690](-)", "type": "CDS", "id": "<unknown id>", "qualifiers": {"locus_tag": ["ctg50_56"], "transl_table": ["11"], "translation": ["MCFPPIYPMTCLNDADEADLQRTKVLNKLSRLSFAIFIVHGIATTAMAAGETSQETTGISRQKNVTATATEHADSTESTLIVTAAQQTLQAPGVSTITADEIKKRPPARDLSEIIRTMPGVNLTGNSTSGQRGNNRQIDIRGMGPENTLILIDGLPVSSRNSVRLGWRGERDTRGDTSWVAPEMVDHIEVIRGPAAARYGNGAAGGVVNIITKPTTHEWHGSWNTYLNMPEHKSEGATKRTNFSLNGPLGDDFSFTLYGNLSKTQADAQYINEGHQSLRTGTYADTVPAGREGAVNKDIHAKLRWEFAPQQALEFTAGYSRQGNLYAGDTQNTNTSTLVQSKYGDETNRLYRQNFAVNWTGVWDNGVSTNSYAQYENTRNSRMNEGLAGGTEGIFSDGGFSTIQLNDVLLHSEVSIPFEFLVNQTATLGTEWNQQRMKDGVSNTQALSGGGIEGIDSTNRSPYSSAEIFSLFVEDNMELTDSTMLVPGLRFDHHSIVGNNWSPSLNLSQALIDDVTLKLGIARAYKAPSLYQTNPDYVLYSKGQGCAASSGGCYLIGNDDLKAETSINKEVGIEYKHEGYQAGLTWFRNDYRNKIEAGYLPSGVSTTGSTDVYKWENVPKAVVEGLEGTVNFPVIDTLTWNNNLTYMLQSKNKSTGDRLSVIPKYTLNSTLAWQVTEDLSLQTTFTWYGRQTPKKYNYKGEAVTGTEKSTVSPYSILGLSGTYEVNKYASVTLGVDNLFDKRHFREGNAQTTGNATTGAYMYGAGANTYNESGRTWYMSVNTHF"]}}, {"location": "[68853:70005](-)", "type": "CDS", "id": "<unknown id>", "qualifiers": {"locus_tag": ["ctg50_57"], "transl_table": ["11"], "translation": ["MASMKKECVKAIGYANELFVFPNGPFRYKYRFQIVKIIIIILISPGLFGPVVSFSRKEPIIMRFSVLRLFSLLLCALVLFPLYQARAADGWPRNVPNRKGELVIHHPPKRIVSTSITLTGSLLAIGAPVIASAAAMPGQRFVDNQGFFRQWSDVAVAKGVKRLYAGEPNLEIIAAEKPDLIVVSATGNDSAIVFYDRLSKLAPTLVINYDNKSWQQVERELAQATGNEAGAERSIQSYTQRETEVKAKLALPPQPVSALVYNPHGSKANLWTRESAQGKMLEALGFTLATPPENILRGSQRLKRKDIIPLVGENLATGITGKSVLMFATDETGKTALLSEPLVAGSSAIRDRQVWALGNDSFRLDYYSANHLLTRLEQLFAKS"]}}, {"location": "[70113:71280](-)", "type": "CDS", "id": "<unknown id>", "qualifiers": {"locus_tag": ["ctg50_58"], "transl_table": ["11"], "translation": ["MKFVDEATIFVAAGDGGNGCVSFRREKYIPKGGPDGGDGGDGGDVYLQADENLNTLIDYRFEKSFRAGRGQNGQSRDCTGKRGQDIIVKVPVGTRIIDQGTGETLGDMMTHGQLHMVAKGGWHGLGNSRFKSSVNRTPRQKTMGTPGEKRDLQLELMLLADVGMLGLPNAGKSTFIRAVSAAKPKVADYPFTTLVPSLGVVRMDSEQSFVVADIPGLIEGASDGAGLGIRFLKHLERCRVLLHTIDLAPIDESDPVENARVILGELEKYSEKLFSKPRWLVFNKVDLLNPEEAEARAKAIAQALGWTDKYYLISAANRTGVTPLCWDVMSFLNANPKEAEVEEKQPEKVAFMWDDYHRQQLEEAEEPLEEDDDWDDEDDEGVEIIYQR"]}}, {"location": "[71520:71778](-)", "type": "CDS", "id": "<unknown id>", "qualifiers": {"locus_tag": ["ctg50_59"], "transl_table": ["11"], "translation": ["MAHKKAGGSTRNGRDSNAKRLGVKRFGGEAVLAGSIIVRQRGTKFHAGINVGCGRDHTLFATADGKVKFEVKGPNNRKYISIVAE"]}}, {"location": "[71793:72105](-)", "type": "CDS", "id": "<unknown id>", "qualifiers": {"locus_tag": ["ctg50_60"], "transl_table": ["11"], "translation": ["MYAVFQSGGKQHRVSEGQTVRLEKLDIATGETIEFDQVLMIANGEEVTIGAPLVSGGVIKAEIVAHGRGEKIKIVKFRRRKHYRKQQGHRQWFTDVKITGISA"]}}, {"location": "[72361:73333](+)", "type": "CDS", "id": "<unknown id>", "qualifiers": {"locus_tag": ["ctg50_61"], "transl_table": ["11"], "translation": ["MNLEQINELTAQDMADVNTTILEQLNSEVSLINQLGYYIISSGGKRIRPMIAVLAARALNYTGKQHVTVAALIEFIHTATLLHDDVVDESDMRRGKATANAAFGNAASVLVGDFIYTRAFQMMTSLGSLRVLALMSEAVNVIAEGEVMQLMNCNDPDITEESYMRVIYSKTARLFEAAAQSSAILASATPEQEKSLQDYGRFIGTAFQLIDDLLDYSADGKTLGKNVGDDLSEGKPTLPLLHAMRHGTPEQSALIRGAIEQGNGRHLLESVLETMHQCGSLEWTRRSAEKEADKAIAALKVLPESPWRSALEALAHMSVQREF"]}}, {"location": "[73548:73809](+)", "type": "CDS", "id": "<unknown id>", "qualifiers": {"locus_tag": ["ctg50_62"], "transl_table": ["11"], "translation": ["MLNKKKDWHNADIIAGLRKQGTSLAAVSREAGLSSSTLANALFRPWPKGEWLIANALLVHPSEIWPSRYFDPVTHTLIDRKKLMRS"]}}, {"location": "[73865:75128](-)", "type": "CDS", "id": "<unknown id>", "qualifiers": {"locus_tag": ["ctg50_63"], "transl_table": ["11"], "translation": ["MDKFRVQGPTRLSGEVTISGAKNAALPILFAALLASEPVEIQNVPKLKDIDTTMKLLSQLGVKAERNGSVHLDASDVSIYCAPYELVKTMRASIWALGPLVARFGQGQVSLPGGCAIGARPVDLHISGLEQLGAEIKLEEGYVKASVEGRLKGAHIVMDKVSVGATVTIMSAATLATGTTIIENAAREPEIVDTANFLNTLGAKISGAGSDRITIEGVERLGGGVYRVLPDRIETGTFLVAAAISGGKVVCRATQPDTLDAVLAKLREAGADIELGPDWISLDMHGERPKAVNLRTAPHPGFPTDMQAQFSLLNLVAEGTGVITETIFENRFMHVPELIRMGAHAEIESNTVICHGVAKLSGAQVMATDLRASASLVLAGCIAEGTTIVDRIYHIDRGYEHIEDKLRALGADIERISGEV"]}}, {"location": "[75202:75457](-)", "type": "CDS", "id": "<unknown id>", "qualifiers": {"locus_tag": ["ctg50_64"], "transl_table": ["11"], "translation": ["METSEIQSVLMGALPLQEVHVTGDGSHFQVIAVGELFGELSRVKKQQVVYAPLMAYIADNRIHAVSIKTYTPEEWARDRKLNGF"]}}, {"location": "[75581:75878](-)", "type": "CDS", "id": "<unknown id>", "qualifiers": {"locus_tag": ["ctg50_65"], "transl_table": ["11"], "translation": ["MDGQLSWRAEANQLYLSGELERETLLGLWAQRESVMKQIDTIDVSALERVDSSGLALLVHLRQISLQQGKTPQFSGITDKLHSLIALYNLQHIIVSRV"]}}, {"location": "[75877:76513](-)", "type": "CDS", "id": "<unknown id>", "qualifiers": {"locus_tag": ["ctg50_66"], "transl_table": ["11"], "translation": ["MFKRFLMVAMLVIAPVAAHAAADQTNPYQLMNEAAGKVFTRLKNEQPKIKQDPNYLRQIVREELLPYVQIKYAGALVLGRYYREATPDQREAYFKAFGDYLAQAYGQALAMYNGQTYQIEPEKPYANDNIIAIRVTIIDPNGRPPVRLDFQWRKNSRTGDWQAYDMIAEGVSMITTKQNEWSDVLRQKGVNGLTELLKSYASHPITLEKQQ"]}}, {"location": "[76512:77079](-)", "type": "CDS", "id": "<unknown id>", "qualifiers": {"locus_tag": ["ctg50_67"], "transl_table": ["11"], "translation": ["MQTKKSEIWVGVFLLLALCAALFLCLRVADLKSLGSEPTWRLYAIFDNVGGLKVGSPVKIGGVVIGRVTDIELDNKTYSPRVSMDIDKKYDQLPDTSSLAVRTSGLLGEQYLALNVGFDDPEMGTSMLKDGSTIQDTKSAMVLEDLIGQFLYKSGPGNSNDNKNSSSATSETNGQPVPAATTNPQEGK"]}}, {"location": "[77083:77866](-)", "type": "CDS", "id": "<unknown id>", "qualifiers": {"locus_tag": ["ctg50_68"], "transl_table": ["11"], "translation": ["MFLRALASLGRQGINTCASFGRAGLMLFHALVGVPRFRKHAPLVVKQLYSIGVMSLLIIVVSGLFIGMVLGLQGYLVLNTYGADSSLGMLVALSLLRELGPVVTALLFAGRAGSALTAEIGLMKATEQLSSMEMMAVDPLRRIISPRFWAGFISMPLLTLIFVSVGIIGGAMVGVSWKGIDSGFFWSAMQNAVDVRADIVNCIIKSAVFAFTVTWIALFNGYDAIPTSEGISRATTRTVVHASLAVLGLDFVLTALMFGN"]}}, {"location": "[77873:78686](-)", "type": "CDS", "id": "<unknown id>", "qualifiers": {"locus_tag": ["ctg50_69"], "transl_table": ["11"], "translation": ["MGQTETNLVEVRGVSFARGDRPVFDNISLTVPRGKVTAIMGPSGIGKTTLLRLIGGQLRPDSGEIWFNGENIPSLSRSRLYEVRKKMSMLFQSGALFTDLTVFDNVAWPLREHTQLPPPLLHSTVMMKLEAVGLRGAAQLKPSELSGGMARRAALARAIALEPDLIMFDEPFVGQDPITMGVLVKLIDELNHSLGMTCIVVSHDVPEVLSIADYAYIIADQRVIAQGTAKALREEADPRVRQFIDGIADGPVPFRFPAGDYLQDLTSSGS"]}}, {"location": "[78916:79897](+)", "type": "CDS", "id": "<unknown id>", "qualifiers": {"locus_tag": ["ctg50_70"], "transl_table": ["11"], "translation": ["MLVAIALLIIGLVLLVYGADRLVFSAAILCRAMGIPPLIIGMTVVGIGTSLPELIVSFSAATHGQMDIAVGTAIGSNITNILLILGGAALLHPLTVHSNLIRRELPLMLLVTLLCGVMLLDNTLSRGDGVAMIAIAVAYLLFIIKIARKAERDDNDSLTREQLAELPRDDAGNTVAFLWLGVALLILPMSTRMVIDNATVIANYFEISELVIGLTIISVGTSLPELATVIAGAMKGEDDIAIGNLIGSNIYNIVIVLGIPALIHPGRVDMHAFTRDYWVMLGVSALFTLICLQRRRCIGRRAGTLLLCGFVAWVAVLYSLPSATLW"]}}, {"location": "[79912:80887](+)", "type": "CDS", "id": "<unknown id>", "qualifiers": {"locus_tag": ["ctg50_71"], "transl_table": ["11"], "translation": ["MTLVAFDFQQAGKDVLDIERQGLEQLDQYINDDFTEACKRIDHCMGKVVVMGMGKSGHIGKKMAATFASTGTPAFFVHPAEASHGDLGMVSAGDIVIAISNSGESAEILALIPVLKRLHVSLICMTSRPESAMGRAADIHLCVKVPQEACPLGLAPTASTTAMLVMGDALAVALLRARGFTAEDFALSHPGGALGRKLLLTVNDIMHSGDEIPHVSSDASLRDALLEITRKNMGMTVICNDLMKIEGVFTDGDLRRVFDMGIDIQHASIASVMTPGGIRVRPNTLAVDALNLMQNRNITAVMVADGDLLLGVVHMHDMLRAGVV"]}}, {"location": "[80904:81471](+)", "type": "CDS", "id": "<unknown id>", "qualifiers": {"locus_tag": ["ctg50_72"], "transl_table": ["11"], "translation": ["MSSAASWIETCYGKVSLDVMTRARQVKLLICDVDGVMSDGLIYQGNNGEELKAFNVRDGYGIHCLLASDVEVAIITGRKAKLLEDRCATLGITHLYQGQSDKTLAFRELLDKLSLQTEQVAYIGDDLIDWPVMAEVGLSVTVADAHPLLIPRADYVTRLAGGRGAVREICDLILIAQDKFDKAKGQSV"]}}, {"location": "[81467:82043](+)", "type": "CDS", "id": "<unknown id>", "qualifiers": {"locus_tag": ["ctg50_73"], "transl_table": ["11"], "translation": ["MSKTKRWITLLLALVAIVLIGWNLAGEDNNTVPAAGNAQEPTYTSQRSNTVVYNPQGALSYRLISDKVTYFSTDAVSWFDNPVMTTFDTNKIPTWSVRADKAKLTNDRMLYLYGHVEVNSLTQDAQLQRIKTDNAVVNLVTQDVASDDQVTLYGSSFNSTGMKMRGNLRKKTAELIEKVKTSYEIQNAKQP"]}}, {"location": "[82014:82572](+)", "type": "CDS", "id": "<unknown id>", "qualifiers": {"locus_tag": ["ctg50_74"], "transl_table": ["11"], "translation": ["MKFKMQNNLKLLTLGLLLTASLPAFALTGDSDKPVNVDSENQSLDMQGNVATFTGKVVVTQGSIKITADKVVVTRPGGDSNKTLVDAYGSPATFYQMQDNGKPVQGHAQKMHYDLARDFVELTGNAYLEQLDSNVKGDRITYLVKEQKMQAYGNTGKRVTTVLVPSQLQDKGTQSGQKQKQKKSN"]}}, {"location": "[82578:83304](+)", "type": "CDS", "id": "<unknown id>", "qualifiers": {"locus_tag": ["ctg50_75"], "transl_table": ["11"], "translation": ["MATLIAENLAKAYKGRRVVEDVSLQVKSGEIVGLLGPNGAGKTTTFYMVVGIVPRDAGRIVIDDEDISVLPLHARARRGIGYLPQEASIFRRLSVYNNLMAVLQIRDDLTREQREDRANELMNEFHIEHLRNSLGQALSGGERRRVEIARALAANPKFILLDEPFAGVDPISVIDIKKIIEHLRDSGLGVLITDHNVRETLAVCERAYIVSQGHLIAHGSPEQILADEQVKRVYLGEEFRL"]}}, {"location": "[83352:84792](+)", "type": "CDS", "id": "<unknown id>", "qualifiers": {"locus_tag": ["ctg50_76"], "transl_table": ["11"], "translation": ["MKQGLQLRLSQQLAMTPQLQQAIRLLQLSTLELQQEIQLALESNPLLEQTDIHEEVDSREYQEQETLDTREALEQKDIPEELPLDATWDEIYTAGTPSGTGTDYHDDELPIYQGETTQTLQDYLMWQVELTPFTDTDRAIATSIVDAVDETGYLTVPLEEILESIGIGNEELSLDEVEAVLKRVQRFDPVGVCARDLRDCLLVQLSQFAPEQPFLKEARLIVSEHLDLLANHDFRSLMRMTRLKEDVLKNAMQLIQSLDPRPGQSINTSEPEYVIPDVLVRKVSTRWTVDLNTDSIPRLKINQHYASLSGTTRNDSDSQFIRNNLQEAKWLIKSLESRNDTLLKVTRCIVDQQQAFFEQGEEFMRPMVLADIASAVDMHESTISRVTTQKYLHSPRGIFELKYFFSSHVNTEGGGEASSTAIRALVKKLISAENPAKPLSDSKLTTLLSNQGIMVARRTVAKYRESLSIPPSNQRKQLV"]}}, {"location": "[84814:85102](+)", "type": "CDS", "id": "<unknown id>", "qualifiers": {"locus_tag": ["ctg50_77"], "transl_table": ["11"], "translation": ["MQLNITGQNVEITESLREFVTAKFTKLEQYFDRINQVYIVLKIEKIMQIADATLHVNGGELHATSEEKDMYAAIDGLIDKLARQLNKHKDKLKQH"]}}, {"location": "[85245:85788](+)", "type": "CDS", "id": "<unknown id>", "qualifiers": {"locus_tag": ["ctg50_78"], "transl_table": ["11"], "translation": ["LQIPRVSHLPGESEHPSETMMNNELTLELSSVLSVSCTRNDVHCQSKKRALEIISELAAKQLNLPHQTIFEAILTRERMGSTGIGNGIAIPHGKLVEDTMRAVGVFIRLEQPIAFDAIDNQPVDLLFALLVPAEQCKTHLHTLSLVAKRLADKTVCRRLRAAQSDEELFEIMAESPEESH"]}}, {"location": "[85903:86758](+)", "type": "CDS", "id": "<unknown id>", "qualifiers": {"locus_tag": ["ctg50_79"], "transl_table": ["11"], "translation": ["MVLMIVSGRSGSGKSVALRALEDMGFYCVDNLPVVLLPALANSLAERNMSAAVSIDVRNMPESPEVFETALTDLPDCFSPQLLFLDADRNTLIRRYSDTRRLHPLSNKNLSLESAIDEENILLEPLRSRADLIVDTSEMSVHELAEMLRTRLLGKRERELTMVFESFGFKHGIPIDADYVFDVRFLPNPHWDPKLRPMTGLDRPVAAFLDRHTEVHNFIYQTRSYLEQWLPMLETNNRSYLTVAIGCTGGKHRSVYIAEQLAEYFRSRGKNVQSRHRTLEKRKS"]}}, {"location": "[86754:87027](+)", "type": "CDS", "id": "<unknown id>", "qualifiers": {"locus_tag": ["ctg50_80"], "transl_table": ["11"], "translation": ["MTVRQTVEIKNKLGMHARPAMKLFELVQSFDAEVLLRNESGVEAEASSVIALLMLDSAKGGHIEIEASGPEEEPALMAVIELFNAGFDED"]}}, {"location": "[87075:87792](-)", "type": "CDS", "id": "<unknown id>", "qualifiers": {"locus_tag": ["ctg50_81"], "transl_table": ["11"], "translation": ["MSQRKRTEPWIKKWLLRGIFSILGGWGAGIVLFSFLPVPFSAVMAERQLGAWLRGDFGYVAHSDWMAMDDIAPWMPLAVIAAEDQKFPSHWGFDVQAILSVLDRDGGRIRGASTLSQQTAKNMFLWDGRSWLRKGLEAGLTVGIETVWTKRRILTVYLNVAEFGEGVFGVEEASRRYFHKSASRLTPSEAALLAAVLPNPIRFRANAPSAYVRQRQQWILRQMRQLGGTDFLRQHNLL"]}}, {"location": "[88551:88671](-)", "type": "CDS", "id": "<unknown id>", "qualifiers": {"locus_tag": ["ctg50_82"], "transl_table": ["11"], "translation": ["MTPTEAGVREYCANTREKDDPRYYEKKSLKAQVRYWLNA"]}}, {"location": "[88667:91004](-)", "type": "CDS", "id": "<unknown id>", "qualifiers": {"locus_tag": ["ctg50_83"], "transl_table": ["11"], "translation": ["MKQIRLLAQYYVDLMVKLGLVRFSLLLASALVVLAMIVQMAVTMVLHGHVETIDMIRSVFFGLLITPWAVYFLSVVVEQLEESRQRLSRLVDKLEEMRHRDLELNQQMKENITQLNQEIADRIKAEKARLQVLDKLTEEMARREQAQIELEQQTSFLRSFLDASPDLVFYRNSDQQFSGCNRAMELLIGKSEKQLIGLTPYDVYDDDTAIKVLETDEKVFRHNVSLTYEQWLQYPDGKKACFEIRKVPYYDRVGKRSGLMGFGRDITERKRYQDALESASREKTTFISTISHELRTPLNGIVGLSRILLDTDLNAEQLKYLKTIHVSAITLGNIFNDVIEMDKIERRKMQLDNQPVDFTGFLADLENLSGLLVQPKGLSFVLEPELPLPHKIITDGTRLRQILWNLIGNAVKFTQKGSVIVRVSCQGEDCLRFEVEDSGMGIPPDEQDKIFAMYYQVKDQHGGKPATGTGIGLAVSRRLAQAMGGDISVRSAPGTGSCFTLTVNAPRIAELSEDEQSDDDMPLPALHVLLVEDIELNVVVARSVLEKLGNSVEVAMTGKEALAMFDPDEFDLVLLDIQLPDMTGLDVARSIHQRYAGQQLPPLVALTANVLKDKKEYLDAGMNDVLSKPLAVPALTATIQKYWNYQQHEDKSQEGGVDDKKLGLLDLTMLEQYIELVGPQLIHQSLDMFEQMMPGYLEVLDSNMMARDQKGIAEEGHKIKGAAGSVGLVHLQQLAKQIQSPELPAWWDNVQEWIDELKQDWRHDVEVLREWVAYAEKK"]}}, {"location": "[92008:96466](+)", "type": "CDS", "id": "<unknown id>", "qualifiers": {"locus_tag": ["ctg50_84"], "transl_table": ["11"], "translation": ["MLYDKSLEKDNCGFGLIAHIEGEPSHKVVRTAIHALARMQHRGAILADGKTGDGCGLLLQKPDRFFRIVAQERGWRLAKNYAVGMLFLNQDDELARESRRIVEEEVLRETLSVVGWRDVPLNQDVLGEIALSSMPRIEQLFINAPAGWRPRDMERRLYMARRRIEKRIEDKEFYVCSFSNQVNIYKGLCMPADLPRFYLDLADLRLESAICLFHQRFSTNTVPRWPLAQPFRYMAHNGEINTIAGNRQWAKARAYKFRTPLIPDLQDASPFVNETGSDSSSMDNMLELFLNGGMDLIRAMRLLVPPAWQNNPDMDPELRDFFDFNSMHMEPWDGPAGIVMSDGRYAACNLDRNGLRPARYVITKDKLITCASEVGIWDYQPDEVVEKGRVGPGELMVIDTRAGRILHSAETDNDLKSRHPYKEWMEKNVRRLVPFENLSDDQVGRREMDNDLLATFQKQFGYSGEELDSIIRVLGENGQEAVGSMGDDTPFAVLSSRPRVIYDYFRQQFAQVTNPPIDPLREAHVMSLATSIGREMNVFCEAEGQAHRLSFKSPILLYSDFKQLTSQEEEFYRADTLDCTFDPAESSLKDAILALCDKAEALVKDGTVLLVLSDRAISAKRLPIPAPMMVGAIQTRLVDKSLRCDANIIVETASARDPHHFAVLLGFGATAIYPYLAYESLAKMADTGVIAKDYRSLMLNYRNGINKGLYKIMSKMGISTIASYRCSKLFEAVGLHRDVSDLCFQGVVSRIGGATFADFQQDLMNLSKRAWLQRKPLDQGGLLKYIHGGEYHAYNPDVVGTLQKAVQSGDYSDYQQYARLVNERPVATLRDLLAITPSGNAISVDDVEPASELYKRFDTAAMSIGALSPEAHESLAEAMNSLGGFSNSGEGGEDPARYGTQKVSRIKQVASGRFGVTPAYLVNADVIQIKVAQGAKPGEGGQLPGDKVTPYIARLRYSVPGVTLISPPPHHDIYSIEDLAQLIFDLKQVNPKAMISVKLVSEPGVGTIATGVAKAYADLITIAGYDGGTGASPLSSVKYAGCPWELGLVETQQALVANGLRHKIRLQVDGGLKTGRDIIKAAILGAESFGFGTGPMVALGCKYLRICHLNNCATGVATQDEKLRKNHYHGLPYRVTNYFEFIARETRELMAELGVKRLVDLIGRTDLLTELEGFTAKQQSLDLSALLKTAEPMAGKAVYCTESNPPFDHGVLNKSLLDQAMPFVEAKQSKTFYFDIRNTDRSVGATLSGAIAQVHGDQGLAADPIKAHFSGTAGQSFGVWNAGGVELTLTGDANDYVGKGMAGGMLAVRPPVGSAFRSHEATIIGNTCLYGATGGKLFAAGRAGERFAVRNSGAITVVEGIGDNGCEYMTGGIVCVLGRTGVNFGAGMTGGFAYVLDEDGEFRKRVNPELVEVLSVDDLAIHEEHLRGLITEHVQYTGSSRGEEILANWPAWSSKFALVKPKSSDVKALLGHRSRSAAELRVQAQ"]}}, {"location": "[96475:97894](+)", "type": "CDS", "id": "<unknown id>", "qualifiers": {"locus_tag": ["ctg50_85"], "transl_table": ["11"], "translation": ["MSQNVYQFIDLQRVDPPKKSLKIRKIEFVEIYEPFSESQAQAQADRCLSCGNPYCEWKCPVHNYIPDWLKLANEGRIIEAAELSHQTNSLPEVCGRVCPQDRLCEGSCTLNSEFGAVTIGNIERYINDKALEMGWKPNMDGIKSTGKRVAIIGAGPAGLACADVLTRNGVKAVVYDRHPEIGGLLTFGIPAFKLEKDVMVKRREIFSGMGIEFKLNTEVGRDIQMGDLLADFDAVFLGVGTYQSMKGGLENEDAEGVYDALPFLIANTKNTMGFAHTAEEPYISMNAKRVVVLGGGDTAMDCVRTAIRQGASHVTCAYRRDEENMPGSRREVKNAREEGVEFQFNVQPLGIEINSNGRVSGVKMARTEMGQPDANGRRRAEIIAGSEHVVPADAIVMAFGFRPHPMSWLEQYSVELDAQGRIIAPEGSENAFQTSNPKIFAGGDAVRGSDLVVTAIAEGRKAAEGIMDWLEV"]}}, {"location": "[97991:98492](-)", "type": "CDS", "id": "<unknown id>", "qualifiers": {"locus_tag": ["ctg50_86"], "transl_table": ["11"], "translation": ["MEMSQLTARRPYLLRAFYDWLLDNQLTPHLVVDINLPGVMVPLEYARDGQIVLNIAPRAVGNLELGNDEVTFNARFGGVPRQVRVPLAAVMAIYARENGAGTMFEPESFYEQAGEYQPSSRQDESPETVMSVIDGDRPDDSVPNDDNNPEDDPPPRGGRPALRVVK"]}}, {"location": "[98497:99139](-)", "type": "CDS", "id": "<unknown id>", "qualifiers": {"locus_tag": ["ctg50_87"], "transl_table": ["11"], "translation": ["MAVAANKRSVMTLFSGPTDIFSHQVRIVLAEKGVSVEIEQVEMDSLPQDLIDLNPYRTVPTLVDRELTLYESRIIMEYLDERFPHPPLMPVYPVARGESRLMMHRVEQDWYSLMRKVESGTVQEAEAARKQLREELLAIAPLFSRTPFFMSEEFSLVDCYLAPLLWRLPQLGIELIGSGSKELKGYMTRVFERDSFLASLTEAEREMRLQTRG"]}}, {"location": "[99477:100233](-)", "type": "CDS", "id": "<unknown id>", "qualifiers": {"locus_tag": ["ctg50_88"], "transl_table": ["11"], "translation": ["MQEIQENQSKSRVFWWRLPKKIAKHFLRWNGRFQARHSLIPATPKINNEVFDWVTRLEDAWPEIRAELDHLLEHPEDIPSFHQISPDQKRISKGDNWKTFGMYVYGQRIDQNCEICPRTAEAISAIPGMYTAMFSILKPHYHIVPHKGPTRAVVRAHLGLKVPKEREKVWIRVDDQILHWEEGKVLLFDDSYEHEVLNDTDELRAVLFLDIVRPMDKIGTFFNRILFALIKASPYVKKPLKNLAAWRQSNH"]}}, {"location": "[100675:101068](-)", "type": "CDS", "id": "<unknown id>", "qualifiers": {"locus_tag": ["ctg50_89"], "transl_table": ["11"], "translation": ["MAENQNYGTGRRKSSTARVFIKPGSGNIVINQRSLEQYFGRETARMVVRQPLELLDMVGKFDLYITVKGGGISGQAGAIRHGITRALMEYDESLRADLRKAGFVTRDARQVERKKVGLRKARRRPQFSKR"]}}, {"location": "[101083:101512](-)", "type": "CDS", "id": "<unknown id>", "qualifiers": {"locus_tag": ["ctg50_90"], "transl_table": ["11"], "translation": ["MKTFTAKPETVQRDWYVVDATGKTLGRLATELARRLRGKHKAEYTPHVDTGDYIIVLNAEKVAVTGNKRNDKIYYHHTGHIGGIKQATFEEMIARRPERVIEIAVKGMLPKGPLGRAMYRKLKVYAGNEHNHAAQQPQVLDI"]}}, {"location": "[101759:102887](-)", "type": "CDS", "id": "<unknown id>", "qualifiers": {"locus_tag": ["ctg50_91"], "transl_table": ["11"], "translation": ["MQTMSPLALYQQALGNGEYQPDDVQHEAITRLDGIYQALTRSRPSTPPPLKGVFGKLNKLLGMGKNEPPAPVRGLYMWGGVGRGKTWLMDLFFQAIPGERKQRLHFHRFMLRVHEELTQLQGQSDPLQIVADRFKSETDLLCFDEFFVSDITDAMLLGTLMEALFARGITLVATSNIPPDDLYRNGLQRARFLPAIALIKQHCDVMNVDAGVDYRLRTLTSAHLWMMPLNEATSKEMDRMFVMLSGEDRSNQPVLEINHRSLPTQGVANGVVAMDFLALCGEGRSQHDYIELSKRFHSVLLFNVPVMIYKTEDQARRFLALVDEFYERHVKLVVSAEASLYEIYQGERLKFEYQRCVSRLQEMQSAEYLKLPHLP"]}}, {"location": "[103074:103479](+)", "type": "CDS", "id": "<unknown id>", "qualifiers": {"locus_tag": ["ctg50_92"], "transl_table": ["11"], "translation": ["MTWEYALIGLVVGLIIGALAMRFGNKKLREQRSQQYELEKTKAELADYREELTNHFAQSAELLDNMARDYRQLYQHMAKGSNSLLPNLPGEKNPFAYQLTESEADNDQVPVQMPRDYPDSASGLLRSDRVAREK"]}}, {"location": "[103600:104974](+)", "type": "CDS", "id": "<unknown id>", "qualifiers": {"locus_tag": ["ctg50_93"], "transl_table": ["11"], "translation": ["MKKKSLLLSALALSTGMNLAVAPAAHATLPAQIQGQQIPSLAPMLEKVLPAVVSVHVEGTQPQTQNIPEPLKRFFDQQGLSGGDSQPQPFEGLASGVVINADKGYILTNNHVVNGADKISVQLNDGREFDAKLIGHDEQTDIALIQISGAKGLTQVKIADSDQLKVGDFAVAIGNPYGLGETATSGIVSALGRSGLNIEGLENFIQTDAAINRGNSGGALVNLNGELIGINTAILASSGGNIGIGFAIPSNMAINLAQQLIDYGEVKRGQLGIKGTEMTADMAKAFNVDVQRGAFVNEVLPESAAAKAGIKAGDIITSLDGKPIESFAALRVKIGTTAPGTEVKVGLLRGGKPMTVAVKLDTSSQSTTSAEQMTPALQGASLSDGTAKDGSKGVMVDSVDKSTPAEQFGLHKGDVIVGLNRTPVHNLAELRKLLEAKPPLMALNIIRGDQNIYLLLR"]}}, {"location": "[105050:106109](+)", "type": "CDS", "id": "<unknown id>", "qualifiers": {"locus_tag": ["ctg50_94"], "transl_table": ["11"], "translation": ["MFPKLLRSVLFGLVVAGILLATVPTLRIGGDFLAYRDSSDDQMPVSYNGAVRRAAPAVVNVYNRSANSPADNLEIRTLGSGVIMDARGYILTNKHVINDADQIIVALQDGRIFEAMLVGSDSLTDLAVLKITASSLPVIPINPKRVAHIGDLVMAIGNPYNIGQTVTQGIISATGRVGLSPSRYQNFLQTDASINKGNSGGALINSLGELMGINTLSFDKSNDGETPEGIGFAIPTALATKIMDKLIRDGRVIRGFIGISGREIPQMHGHNSSLDHIQGIVVTNVAPGGPAAKAGLQVNDVITNVNQKPAVSALETMDQVAEIRPGTVIEVEIIRSEHKLTLPVTVQEYPEN"]}}, {"location": "[106169:107105](-)", "type": "CDS", "id": "<unknown id>", "qualifiers": {"locus_tag": ["ctg50_95"], "transl_table": ["11"], "translation": ["MKVAVLGAAGGIGQALALLLKIQLPAGSELTLYDIAPVTPGVAVDLSHIPTAVKIKGFSGEDATPALQDADVVLISAGVARKPGMDRSDLFKVNAGIVRNLVEQVARTCPKALTGIITNPVNTMVVIAAEVLKKAGVYDKNRLFGVTTLDIIRANTFVAELKGKNPAELDVSVIGGHSGVTILPLLSQIPGVSFTDQEITDLTQRIQDAGTEVVDAKAGGGSATLSMGQAAAKFGLALVRALNGESNVVECAYVEGDGTHARFFSQPLLLGKNGIVERKPIGPLSVYEQQALEGMLDTLKQDIILGEAFVE"]}}, {"location": "[107550:108021](+)", "type": "CDS", "id": "<unknown id>", "qualifiers": {"locus_tag": ["ctg50_96"], "transl_table": ["11"], "translation": ["MRNPSKQEDLIRAFKALLKEEKFSSQGEIVTALQEQGFENINQSKVSRMLTKFGAVRTRNAKMEMVYCLPAELGVPTTTSPLKNLVLDIDHNDALIVIHTSPGAAQLIARMLDSLGKPEGILGTIAGDDTIFITPARHVTVKQLLASVMVLFEQEL"]}}, {"location": "[108481:108748](+)", "type": "CDS", "id": "<unknown id>", "qualifiers": {"locus_tag": ["ctg50_97"], "transl_table": ["11"], "translation": ["MMNVKTTIATLSVLSALSFGAFAADSINAEQAKNLQPMGSISVSGVSAAPMDINAQLNQKADAQGASAYRVVEAYNNGHYHATAELYK"]}}, {"location": "[108863:109133](+)", "type": "CDS", "id": "<unknown id>", "qualifiers": {"locus_tag": ["ctg50_98"], "transl_table": ["11"], "translation": ["MKNKIAIAVFGLASIFSFGASAANLVTNQQVESENLQSIGTISVSGIDGTPTDIRQQLSQKADKEGAKSYRVIEAYNNGNYHATAELYK"]}}, {"location": "[109235:109499](+)", "type": "CDS", "id": "<unknown id>", "qualifiers": {"locus_tag": ["ctg50_99"], "transl_table": ["11"], "translation": ["MKIKTTIAALSLLSAVSFGASAAQLVNAQQSENLQSVGTVTLSGVAGVPMDIRQQLSQKADAQGARAYRVIEARNDNSWHVTAELYK"]}}, {"location": "[109585:109855](-)", "type": "CDS", "id": "<unknown id>", "qualifiers": {"locus_tag": ["ctg50_100"], "transl_table": ["11"], "translation": ["MRTEIFDFDEIVDQAHFYRQFSERFALNCQRISDLDSLWDVVNADILPLPLEIVFINMGNGQKRRYGALILLFDEAEEELEGQLRFNIR"]}}, {"location": "[110074:112033](-)", "type": "CDS", "id": "<unknown id>", "qualifiers": {"locus_tag": ["ctg50_101"], "transl_table": ["11"], "translation": ["MQWYRFRFPIKLTFAILLALLIGFHFNLETPRWAVMTACIVAGGSAFAAGGDPFSGALRHRGMLRIIGTFLGCIAALAIMIATIRAPALMLFLCCIWAGFCVWLSSLIKVENAYAWGLAGYTALIIVVSLNANGSFLLAPQFAVERCSEIIIGIVCAILADMLFSPRSIKQDIDREIDSLLVEQYKLMQLCVAHGDKGELDKIWTSLLRRTKALEGMRRHLMLESSRWQRVERRMWALNTQSLMLITQACETFLIQNTRKDYVPPQFQQLFGQPVENVGDIHKHMKIIRRLIATCGGKDAPPTISNWVGAATRYLLLLKGIQTNSRISRIEEGVLVGEPVVKMRSAESRHALINGIRTFVATAIGSLFWLWSGWSSGSAAMVMLAVITALAMRTPNPLMMAKDFLYGMIVAIPLGSLYYMLIMPATQQSMLLLCIALGGMAFICGVLIQRRQTGTLGALVGTVNIITLGNPMSFGVSSFLDNALGQAIGCFLALLVILLIRDTPKARTGRTLLNRFMYAAVAAMTTNKARRRENHLPALYHQLFMLLNMFPGDSDKFRIALLLIISHQRLRNADIPINDDLSAWHKQLRHTADRVIAAGSEEKRRQYFECLLAELDIYQEKLRHYEAPLSVTEPVQGLSVMLKKYQNALIQI"]}}, {"location": "[112037:112970](-)", "type": "CDS", "id": "<unknown id>", "qualifiers": {"locus_tag": ["ctg50_102"], "transl_table": ["11"], "translation": ["VKALTRKIIRFAITIILVVIAVIAIFRAWVFYTESPWTRDAKFTADVVAIAPDVSGLISEVRVHDNQLVKKDQVLFVIDQPRYQEALDEAEADVAYYQAQVDEKRREAIRRNQLGVSAMSREAIDQANNDYQTTEHQLAKAIASRDTAKLDLERTVVKAPADGWVTNLNVYRGEFITRGSTSVALVQQNTFYVLAYMEETKLEGVRPGYRVEITPLGSNRVLRGTVDSIAAGVTNSSSTVDSKGMATIDSNLEWVRLAQRVPVRIRLDEQPGNLYPSGTTATVVVTGAQDRQPEQMSPMMKLMHRLREFG"]}}, {"location": "[112977:113181](-)", "type": "CDS", "id": "<unknown id>", "qualifiers": {"locus_tag": ["ctg50_103"], "transl_table": ["11"], "translation": ["MSVLPVIVIFGLSFPPIFFEIIVSLLLFWLVRRLVTPTGIYDLVWHPALFNTALYCCLFYLVSRLFV"]}}, {"location": "[113449:114367](+)", "type": "CDS", "id": "<unknown id>", "qualifiers": {"locus_tag": ["ctg50_104"], "transl_table": ["11"], "translation": ["MERLKGMSVFARVVEMGSFTAAANQMQMSVSAVSQTVAKLEDELQVKLLNRSTRSIGLTEAGKIYFQGCRRMMSEAQQVHEQLYAFNNTPVGTLRIGSSSTMAQNVLANITSEMLKEYPGLTVNLVTGIPAPDLIADGLDLVIRVGALQDSSLFSRRLGSMPMVVCAAKSYLAQHGTPEKPSDISNFSWLGYSVRPDNDFELTAPEGISTRLSPQGRFATNDSQTLIRWLVAGTGIAYVPLMWVIDEINTGKVEILFAHYQSDPRPVYAVYTQKDKLPLKVQVCINYLTEYFDKVADIYQEYRKE"]}}, {"location": "[114446:115892](-)", "type": "CDS", "id": "<unknown id>", "qualifiers": {"locus_tag": ["ctg50_105"], "transl_table": ["11"], "translation": ["MSLNLVSEQLLTANNIHQADLFSLLGQLSERKLDYADLYFQSSYHESWVLEDRIIKDGSWNIDQGVGVRAVSGEKTGFAYADQITLNALQQSAIAARSIVREQGNGKSHTLGAVMHPQLYPAIDPLQSLSREEKIALLHRVDSAARAADKRVQEVSASLSGVYEMVLVAATDGTLAADIRPLVRLSISVQVEENGKRERSSSGGGGRFGYEFFLADESGEVRAEAWAREAVRMALVNLNAIAAPAGSIPVVLGAGWPGVLLHEAVGHGLEGDFNRRGTSVFSGQIGQLVASELCTVVDDGTIDGRRGSLAIDDEGVPGQYNVLIENGILKGYMQDKLNARLMGVKPTGNGRRESYAHLPMPRMTNTYMLAGKSTPQDIIASVEYGLYAPNFGGGQVDITSGKFVFSTSEAYLIEKGKVTKAVKGATLIGSGIEAMQQISMVGNDLALDKGVGVCGKEGQSLPVGVGQPTLKLDKLTVGGTA"]}}, {"location": "[115975:119764](-)", "type": "CDS", "id": "<unknown id>", "qualifiers": {"locus_tag": ["ctg50_106"], "transl_table": ["11"], "translation": ["VRRLPRILLLTGAAIVVIIALMVSGLRLVMPYMNSWRAPILQQVSSAIGVSVQASELNGQWENFGPVLEIKSLNVGLKDNGKLQVDRVTLALDVWHSLLHLRWQFRNLTFYDLNLVTNTPLISGDGKKMRFKPGELSDLFLRQFDHFDLRQSQISFVTPSGQHAKLDIPQLTWLNEKNRHRAEGLVSLSSLTGQHGVVQVRFDLSDTNGYLDTGRAWMQADDVDVKPWLNQWMRDNTTLQSARFSLAGWMSLKDGEIFDGDIQLKKGGAQWRGDKQSHQLAVDNVTAHVAPFKRGWRIDVPQTNLVTDGQPWSKGMLSLLWLPADDRSSGPHHLQEVRVRATNLQLERLDALMPLFSRLSPTLLENWRVLRPRGTLQALAVDIPLQQPEKSRFQARWQNLSWQRWERLPGMEHLSGSASGSVADGQLNFSLSDASLPYGAMFRAPLDIRQASGSFNWQYAPDKLLLTGRNVDVKARSLWAKGDFTYSQAKGIPPQLDILAGINVTNAGDAWRYFPETLMGTPLVNYLSGAIKGGQVQDASLIFSGNPHLFPFKHHDGMFEVWVPLKQATYRFQPGWPDLQDLDINLDFVNDGLFMQAEQAKLGDVLGKNISAVIPDYLKEKLIVDGAISGAGRDVGNYFNQTPLKPTLGAALDELQIGGDVSGHLHLDIPLDGQQVKATGDVNLNNNSLLIKPLNSTIKQLSGRFTYNNGFLQSGPLTGSWFGQPVNLSFNTKEGEKDYQIGVDLKGDWQPGHMDEVPVSLRQKLSGSASWQSNILINLPSHGGADYQVTIDGDLKNVSSHLPSPLDKLAGQPMPVKVNVTGNLNGFNLSGAVGNKHRFNSQWLLDKQLRVDRGIWENNASQTPPLPDVHGMVLDLPPLDGEAWLNLMGASQSTTERAYVPGDIILRIPALMLAGQQWHDLEATLSQTVSGDTHIRAKGKEIDGQLSMNSHSPWVAHLNYLYYNPQWSGDAGVGALAGDATSINFSRWPSLNLSCDECWLRGQKFGRMQANLSHDGDTLTLQNGLIDTGNTRLTVAGEWVNRPGSQRTALKGVLSGKKINDSTNWFGMSSPLRDSPFNVEYDLHWQSVPWQPSVATLSGVLKTHLGAGQVVDVNSGRTGQLLRLVSFDALLRKMRLDFSDTFSQGFYYDSINGTAWIDQGVIHTDNLLVDGLEADIAMQGKINLVKSQIDMEAVVAPEISATVGVATAFAINPVVGAAVFAASKALGPLWHKISVLRYHISGPVDKPKIDEVLRKPREKSVK"]}}, {"location": "[119795:121265](-)", "type": "CDS", "id": "<unknown id>", "qualifiers": {"locus_tag": ["ctg50_107"], "transl_table": ["11"], "translation": ["MSAELLINITPSETRVAWIDGGVLQEIHIEREARRGIVGNIYKGRVSRVLPGMQAAFVDIGLEKAAFLHASDIMPHTECVAGDERKNFSVRDISELVRQGQDLMVQVVKDPLGTKGARLTTDITLPSRYLVFMPGASHVGVSQRIESEAERERLKAVVASYCDELGGFIIRTAAEGVGEVELASDAAFLKRLWTKVIERKKRNQTRCRLYGEVALSQRILRDFAGAALDRIRIDSRLTYDQLVDFTQEYIPEMTAKLELYTGEQPLFDLFDVENEIQRSLDRKVELKSGGYLIIDQTEAMTTVDINTGAFVGHRNLDETIFNTNIEATQAIARQLRLRNLGGIIIIDFIDMNNEDHRRRVLYSLEQALSKDRVKTSINGFSPLGLVEMTRKRTRESIEHVLCQDCPVCKGRGTLKTVETVCYEIMREIVRVHHAYDSDRFLVYASPAVGEALKSDESHALAEVEIFVGKQVKVQIEPLYTQEQFDVVMM"]}}, {"location": "[121254:121848](-)", "type": "CDS", "id": "<unknown id>", "qualifiers": {"locus_tag": ["ctg50_108"], "transl_table": ["11"], "translation": ["MISLYLASGSPRRRELLTQLGLCFERLLTQVEEEKSPDEQAEAYVRRLAREKALAGVAVAEQDLPVLGADTIVVLNDEVLEKPADGQAAAAMLTKLSGKTHQVMTAVALADRQQHLECLVVTEVTFRALSADDIASYIASGEPMDKAGAYGIQGLGGNFVRKINGSYHAVVGLPLVETAELFSHFQSLREAREEHEC"]}}, {"location": "[121856:122345](-)", "type": "CDS", "id": "<unknown id>", "qualifiers": {"locus_tag": ["ctg50_109"], "transl_table": ["11"], "translation": ["LSGYRSYGRWVIWLSFLVALVLQIMPWPEQIYMFRPSWVLLILIYWVLALPHRVNVGTGFVMGSIMDLISGSTLGVRALAFSIVAYLVAFKFQLFRNLALWQQALMVMVLSLAMDVIVFWAEFLVINVSFRPEIFWSSVINGILWPWLFLLMRKIRRQFAVQ"]}}, {"location": "[122341:123385](-)", "type": "CDS", "id": "<unknown id>", "qualifiers": {"locus_tag": ["ctg50_110"], "transl_table": ["11"], "translation": ["MKPIFSRGPSLQLRLFLAVVVAIGVIIADSRLGAFSQIRTYMDTAVSPFYFLANGPRQILDSVSETLASRQQLELENKALQRELMLKNSELLMLGQLKQENARLRELLGSPLRQDEHKMVTQVISTGSDPYTDQVVIDKGSANGVYEGQPVISDKGVVGQVVAVGKVTSRVMLICDSSHALPIQVLRNDIRVIAAGNGCTEDLQLEHLPGNTDIRVGDVLVTSGLGGRFPEGYPVAVVSSVKRDTQRAYTVIQARPTAGLQRLRYLLLLWGADRNGTMPMSPNEVHRVANERLMQMMPQVLPATGELIGPPAPASQQPPSGGLHGSAVETPPPAPRQAISASRGGQP"]}}, {"location": "[123451:124495](-)", "type": "CDS", "id": "<unknown id>", "qualifiers": {"locus_tag": ["ctg50_111"], "transl_table": ["11"], "translation": ["MFKKFRGMFSNDLSIDLGTANTLIYVKGQGIVLNEPSVVAIRQDRAGSPKSVAAVGHDAKQMLGRTPGNIAAIRPMKDGVIADFFVTEKMLQHFIKQVHSNSFMRPSPRVLVCVPVGATQVERRAIRESAQGAGAREVFLIEEPMAAAIGAGLPVSEATGSMVVDIGGGTTEVAVISLNGVVYSSSVRIGGDRFDEAIINYVRRNYGSLIGEATAERIKHEIGSAYPGDEVREIEVRGRNLAEGVPRGFTLNSNEILEALQEPLTGIVSAVMVALEQCPPELASDISERGMVLTGGGALLRNLDRLLMEETGIPVVVAEDPLTCVARGGGKALEMIDMHGGDLFSEE"]}}, {"location": "[124822:126763](-)", "type": "CDS", "id": "<unknown id>", "qualifiers": {"locus_tag": ["ctg50_112"], "transl_table": ["11"], "translation": ["MRLTTKFSAMITLLSALAMLMMLVGCVISFFYLSDLRAEHRLQIMAEEIDAAMETETPEQMASWLPQVMGPLQIVRTKFIENDQLRLDLSHHQDAVMEDEPNKYRHTDITLETHPNMILSITWVDTTKTWISSFVGTSIFTIIVSIVSCLLLILLFTHRWLYRQLQGMERLESRAGMVLKGERDAVRQGSVHEWPPRASNAIDMLLADLHEAGEQRSRIDTLIRAFAARDAKTGLNNRMFFDNQLATMLEGAESAGVHGMVMMIRLPDFDILSDDWSYSQTHDYLFDLVNLLSTFVMRYPGALLARYFHSDFAVLLPHRSLKDADSIASQLINAVDALPPMRMLDRENMIHIGISAWQSGQSTQQVMENVELATRHAALLGGNNWSVTEIPQQELSRGSVKWRTLLENTLRQGRLRLYQKPAVTREGLVHHREMMPRIFDGDKELLSAEYLPLVQQLGMSEGYDRQLVTQILALLSTWSEETLAIPLMVETLLQRSFLSWLRDMLLQCTKSQRKRILFELAEADVCQHINRLTSAFRLLKGFGCRIAINQAGLTVVSTGYITQCDVELIKLHPGLVRNIDRRTENQLFVQSLLESCKRTPTRVFAAEVKTFNEWQTLAGLGIQGGQGDFFALSQPLNGDMKKYSQR"]}}, {"location": "[126962:127940](+)", "type": "CDS", "id": "<unknown id>", "qualifiers": {"locus_tag": ["ctg50_113"], "transl_table": ["11"], "translation": ["MQALVLEQSEGKIVATVKPLTDDQLPAGEVVVDIDWSSLNYKDALAITGKSKIIRNFPMVPGIDFAGKVYYSEDPRFHSGQEVLLTGWGVGENHWGGLAERARVKADWLVPMPVGLDGRKAMIIGTAGLTAMLCVMALEEGGITPDCGEIVVTGASGGVGSTAVALLSTLGYQVVAVSGRESTHGYLRQLGATEILPRSAFNSDVRPLEKQRWAGAIDTVGAGVLASVLAQMNYSGVVAACGLAGGLTLPTTVMPFILRNVRLQGVDSVSTPTPCRIEAWKRLIKVLPETFYQQVPHEVPLSEVAESAMKLLNNDITGRTLVKIR"]}}, {"location": "[128077:129079](+)", "type": "CDS", "id": "<unknown id>", "qualifiers": {"locus_tag": ["ctg50_114"], "transl_table": ["11"], "translation": ["MKPVNKLTENDVTPEDVFNAQRRQVLKTLGISAAALSLPTAHADVLSWFKGNDRPKTPAGAPLNFTKPKQYQADLPLTPEDKVTGYNNFYEFGLDKADPAANAGTLKTTDWKIDIDGEVEKPLTLNMDDIYQRFPLEQRIYRMRCVEAWSMVVPWIGFELGKLLKVASPTSNARYVAFQTLYAPDEMPGQKDRFIGGGINYPYVEGLRLDEAMHPLTILTTGVYGKALPPQNGAPIRLTVPWKYGFKGIKSIVKITLMKDMPPTTWNQLAPNEYGFYANVNPHVDHPRWSQATERFIGSGGILDVKRQPTRLFNGYAGQVASLYRGLDLRENF"]}}, {"location": "[129078:129681](+)", "type": "CDS", "id": "<unknown id>", "qualifiers": {"locus_tag": ["ctg50_115"], "transl_table": ["11"], "translation": ["VARLSAKHLTGLKVLLHLAGFLPLFWLMLSINQGWFSADPAKDIQHFTGRMALKLLLATLLVTPLARYSKYPLLIRVRRLLGLWCFAWATLHLASYAVLELGINNLGLLAAELISRPYLTLGIISWFILLLLTLTSSQQAQRKLGKRWQMLHNAIYLVLILAPIHYLWSVKTFSPQPWIYAVIALILLSCRYKKLRQWRR"]}}, {"location": "[129918:130371](+)", "type": "CDS", "id": "<unknown id>", "qualifiers": {"locus_tag": ["ctg50_116"], "transl_table": ["11"], "translation": ["MADKFHILLLNGPNLNLLGTREPEKYGKTTLAEIVSDMTSQADALNVKLSHLQSNAEHALIDRIHEAKGHVDYIVINPAAFTHTSVALRDALLAVSIPFIEVHLSNVHAREPFRHHSYLSDIAAGVICGLGADGYSWALQTAVKRLSQSH"]}}, {"location": "[130392:130863](+)", "type": "CDS", "id": "<unknown id>", "qualifiers": {"locus_tag": ["ctg50_117"], "transl_table": ["11"], "translation": ["MDIRKIKKLIELVEESGIAELEISEGEESVRISRAPVNTGYPMMQQAYAAPMMQQPAQAAAVAPATAPAMEAPASAEISGHIVRSPMVGTFYRTPSPDAKAFVEVGQKVNAGDTLCIVEAMKMMNQIEADKSGVVKAILVESGQPVEFDEPLVVIE"]}}, {"location": "[130874:132224](+)", "type": "CDS", "id": "<unknown id>", "qualifiers": {"locus_tag": ["ctg50_118"], "transl_table": ["11"], "translation": ["MLDKIVIANRGEIALRILRACKELGIKTVAVHSSADRDLKHVLLADETVCIGPAQSVKSYLNIPALISAAEITGAAAIHPGYGFLSENADFAEQVERSGFIFIGPKAETIRLMGDKVSAINAMKKAGVPCVPGSDGPLNDDMDKNRAFAQRIGYPVIIKASGGGGGRGMRVVRSDKELEQSINMTRAEAKAAFNNDMVYMEKYLENPRHIEIQVLADGQGHAIYLAERDCSMQRRHQKVVEEAPAPGITEALRRFIGERCAKACIEIGYRGAGTFEFLYENGEFYFIEMNTRIQVEHPVTEMITGVDLIKEQLRIAAGQPLSIKQEDVVVRGHAVECRINAEDPNTFLPSPGKITRFHAPGGFGVRWESHIYAGYTVPPYYDSMIGKLITYGETREVAIARMKNALAELIIDGIKVNVELQMKIMTDENFQHGGTNIHYLEKKLGLQET"]}}, {"location": "[132293:132530](+)", "type": "CDS", "id": "<unknown id>", "qualifiers": {"locus_tag": ["ctg50_119"], "transl_table": ["11"], "translation": ["MDKRFIQAHREARWSFWLAVAYLAAWSLMAWLPDNGIGMTGLPHWFELSCLLVPILFIFLCWLIVRLIFRDIPLEDDK"]}}, {"location": "[132526:133978](+)", "type": "CDS", "id": "<unknown id>", "qualifiers": {"locus_tag": ["ctg50_120"], "transl_table": ["11"], "translation": ["VKLGIILPLIAYLLLVAGLSVYSMRKRHEGNFLTEYFLGSRSMGGFVLAMTLTTTYISASSFIGGPGAAYKYGLGWVLLSLVQLPAVWLSLGILGKKFAILARRYNAVTLNDMLYARYRSPLLVWFASLSLLTAFIGAMTVQFIGGARLLETAAGIPYHSGLLIFSVTIALYTAFGGFRASVLNDAMQGLVMLIGTFLLLFAVIHAAGGMHTAVDKLQKIDPQLISPGGVGNILSPTFLASFSVLVCFGVIGLPHTAVRCISYKDSKAVHRGIVLGTIVVAVLMFGMHLAGALGRTIIPDLSIPDLVIPTLIIHVLPPLAAGIFLAAPMSAIMSTINAQLLQSSATVVKDLFLRVRPQHINNDPLLKNISSVITLILGLLLLAAAWHPPEMIIWLNLLAFGGLEAVFLWPLVLGLYWEKANATGALSSMIAGAGCYTLLASLSLQLWGFHPIVPSLLLSLIAFVTGNYFGPAEKSAPASPLAD"]}}, {"location": "[134004:134871](+)", "type": "CDS", "id": "<unknown id>", "qualifiers": {"locus_tag": ["ctg50_121"], "transl_table": ["11"], "translation": ["MKINTTGAQAEELGDALTENGAVSVTFQDSHDNPVFEPLPGETRLWGDTDVIGLFDAETHMPEVIKSLERHPLLNQGFHYKIEQIEDKDWEREWMDNFHPMRFGQRLWICPSWRDVPDSNAVNVMLDPGLAFGTGTHPTTALCLTWLDGLDLTGKTVIDFGCGSGILAIAALKLGAAKAIGIDIDPQAIQASRDNAQRNGVSDRLSLYLPHQQPDNLSADVVVANILAGPLRELAPLISILPVTGGHLGLSGILASQAGSVSEAYQETFILDPVAEKEEWCRITGIRR"]}}, {"location": "[134998:135736](+)", "type": "CDS", "id": "<unknown id>", "qualifiers": {"locus_tag": ["ctg50_122"], "transl_table": ["11"], "translation": ["MKLKTLAVVLSLAMVLPATASTHPRWSYEGEASPEHWGELGNEFLTCKTGMYQSPIDIQHVIDGKLPPLEPNFHTDTKSIVNNGHTIMVTVTDSDDFMLDNERFELKQFHFHTPSENHITGKSFPLEAHFVHANKAGDLAVVAVMFEVGAENEALNPLLASIPTKLDTPEKMQSSINLEKLFPQDEHYYRFSGSLTTPPCTEGVRWLIMRNPVTLSAQQLKKFQIALKHANNRPLQPLNGRVIVE"]}}, {"location": "[136038:137019](+)", "type": "CDS", "id": "<unknown id>", "qualifiers": {"locus_tag": ["ctg50_123"], "transl_table": ["11"], "translation": ["MATFFMRIGNNQLRNRLIAAPMAGISDRPFRTLCYKMGAGMTVSEMLSSNPDVWASDKSRLRMVHSDEPGIRTVQIAGCDPEEMAGAARINVQAGAQVIDINMGCPAKKVNRKMAGSALLQHPELVKSILSAVVNAVDVPVTLKIRTGWDAENRNCVEIAQLAERCGIQALTIHGRTRACLFNGEAEYDSIRTVKQNVSIPVIANGDITDPHKARAVLDYTGADALMIGRAAQGRPWIFREIQHYLDTGELLTPMPLAEVKRLLIGHLRELHDFYGHSKGYRIARKHVSWYLQEHAPNDQFRRTFNAIEDASEQLEALEAYFEKLA"]}}, {"location": "[137043:137340](+)", "type": "CDS", "id": "<unknown id>", "qualifiers": {"locus_tag": ["ctg50_124"], "transl_table": ["11"], "translation": ["MFEQRVNSDVLTVSTINSQDQVTQKPLRDSVKQALKNYFAQLNGQDVNDLYELVLAEVEQPLLDMVMQYTRGNQTRAALMLGINRGTLRKKLKKYGMN"]}}, {"location": "[138050:138254](+)", "type": "CDS", "id": "<unknown id>", "qualifiers": {"locus_tag": ["ctg50_125"], "transl_table": ["11"], "translation": ["MTKNTRFSPEIRQRAVRMVLESQDKYGSLWAALSSIAPKIGCTPETLRIWLRQYQRDAGDGDGGLNT"]}}], "name": "gnlXMEIPNEOK_50", "description": "gnl|X|MEIPNEOK_50", "dbxrefs": [], "annotations": {"molecule_type": "DNA", "references": []}, "letter_annotations": {}, "areas": [], "original_id": "gnl|X|MEIPNEOK_50", "modules": {"antismash.detection.hmm_detection": {"record_id": "gnlXMEIPNEOK_50", "schema_version": 2, "enabled_types": ["T1PKS", "T2PKS", "T3PKS", "transAT-PKS", "hglE-KS", "prodigiosin", "PpyS-KS", "arylpolyene", "resorcinol", "ladderane", "PUFA", "NRPS", "CDPS", "RCDPS", "thioamide-NRP", "NAPAA", "mycosporine-like", "terpene", "lanthipeptide-class-i", "lanthipeptide-class-ii", "lanthipeptide-class-iii", "lanthipeptide-class-iv", "lanthipeptide-class-v", "lipolanthine", "thiopeptide", "thioamitides", "linaridin", "cyanobactin", "glycocin", "LAP", "lassopeptide", "sactipeptide", "bottromycin", "microviridin", "proteusin", "ranthipeptide", "redox-cofactor", "epipeptide", "cyclic-lactone-autoinducer", "spliceotide", "RaS-RiPP", "fungal-RiPP", "blactam", "2dos", "amglyccycl", "aminocoumarin", "NI-siderophore", "ectoine", "NAGGN", "butyrolactone", "indole", "nucleoside", "phosphoglycolipid", "melanin", "oligosaccharide", "furan", "hserlactone", "phenazine", "phosphonate", "guanidinotides", "other", "acyl_amino_acids", "PBDE", "betalactone", "tropodithietic-acid", "pyrrolidine", "crocagin", "NRP-metallophore", "methanobactin", "opine-like-metallophore", "aminopolycarboxylic-acid", "NRPS-like", "PKS-like", "transAT-PKS-like", "RiPP-like", "RRE-containing", "fungal-RiPP-like", "phosphonate-like"], "rule_results": {"schema_version": 4, "tool": "rule-based-clusters", "cds_by_protocluster": [], "outside_protoclusters": [], "multipliers": {"cutoff": 1.0, "neighbourhood": 1.0}}, "strictness": "relaxed"}}}, {"id": "gnlXMEIPNEOK_51", "seq": {"data": "CGATGGTTTTCCCTGCGGTATCGACGGCCCGGTACAGGTATTTCCACTGTCCTCTGACTTTGATGTAGGTTTCATCCATTCTCCAGCGGCGCCCCACGGGGCGCTTATGCCGACGAAATGCTTTATCCAGTAACGGCACCAGACGGATGACCCAGCGATGAAGCGTGGCGTGGTCAACGACAACTCCGCGCTCAGCCATCATTTCCTCGATATTACGCAGGCTCAGGGCATAAGCGAGATACCAGCGTACACACTGAGCAATGATATCGACGGGATAATGCAGGCGTCGGAAAGATTTTCGGATCAAAGACATAGTCAGGAAACATTACAAAAAAAAACAGCATATTACCTGACTGTACCTTAATGCGACAGAACCCTTTTTACTGAGGCAACGTTACTCGCGACACTGGTTCGTGTCGCTGACTTTGTCGCTAATCCACGTATTAAGCAACTGCTCAAGGAAAAAGACAAAGACAAGAATGATGAACACGGCGGCATAGGCACACCGGCAACACGTGCCGCTATTATCGAGACGCTGAAAAAGCGGAACTATATCAGCGTAGAAAAAGGGAAATTTGTACCAACGGATGCCGGATTAGCATTAATAGATGCCCTTCCCGATTCCGTTACACAACCTGATATGACTGCCGTCTGGTCAGAAAAACAGGCGGCGATTGAAACCGGTCAAATGACTATTGAAAAGTTTATTGATGGCCTCTATGGTGAAGTTTCCCGCCTAGTTGAAAGCGCTGATATTAATATCAGCGCGACAGAAAACCAGACACCTAAAACCTCACTTGATCGCCTCACTGTTAAATGTCCATCATGTAACTCTGATTTAGTTATGACTGCAAAAGCCTGTAATTGCATTGGCTGTAAATTCAGAATTCGGCTTGAGCTTCGCGGTAAAAAGCTCACAAGCAAGCAGATTGAAACCATTATCAGCAAAGGGAAAAGCAGTGAGATAAAAGGATTTAAAAGTAAGAAAAATGATTCCACCTATTCGATGTTTGTCACGCTGGCAAACAAAGAAACAGGTGAATTGGGTTTTGAATATCCCCCCCGCGATGATAGCCAATCATCAAAAAAACCATCTACTAAAAATATGTCGAGAGAGTTAAAATCATGAACCATATCCAGGAAGAACTCACATCAGAACGCATTTTAAAAAAGTTTCTCCGTGAAAGTGACTTCACTTTTCTTGAGAAACTACGTGAGCGTATTTCATCAATCCTTGATGAAAAAAGAGCGGAACATATTGAACAGGAAAATCAACGGCATCAGCGTGAAGAAAAACGTAAAGAGCTGTTAGCGCTTATTGAGTCAGAAGGTTTTTCATTATCTGATTTCGCAGATGATAAGCCAGTCAAAAAAACCACCAAACGCAAACCTAAATATAAGTATTCTGAAAACGATAAAATAAAATACTGGTCAGGCGTCGGGCATATGCCCGTCTTTATTAAGAGAGAGATTGACGCCGGGAAAACGCTGGAGAGCTTTCTAATTACAGGTGACTCATATGAATAACCCTTTCTTAAAAATCCTCGTTATAGCGGCTATGGCAATTTCGACGGTTTTATTCCTTTATTTTTTCAAAGGATGAAACCCAAACGGGGTGGGCAAATGGCACATTTGGGCGAGTCCGACGCAGGGCATGGCGTTTTTGATGTGGCCGTTGACCTGTCTTTTAGGCTGCACTGTTACGAGGATGGCGATTCAATTTTGAAAAAATTGCTAATCGACAGACCGTAAAAGCGCAGTGGTGAGAGGTGAGTAAATTCAATTTCAAAGAAATTGTTAATTTGCGTCACCGAACCCACTTTTTGAGCGTCCGCCCAAAGCGGGTCGAAAAAAGCCGGGGGGAGCCGCAAAAAATTTGCCGCCCCAGCGAGCAAATAGGCATCCCCAGATGCCGATTTTTGTGGGGGGCTTGCCCCGCACACCGTCGGGCCTAAGTCTCCGGCCAAAAGCCGGTAGCGTGGCGCGACCACCCCCTTTAAAGCCTAGTTTCCCTTTAATTCGCTTTGGGAGGAACGACCAAAGAGAAGAAAAGGGTTAAAACAGGCGTCTTAAAGGGGGTGGTCGCGCGTAGCGCGCGACGGTGTGCCGCCCTTGACCTTCGGGGGTTTTGTTGCAGCGTCCAGCGGAAACATTACCCCCTTGTGACATGTAATAAGGGCGTCCAGCCCGCATGAAATGGCACATTCCTTCAGAGCCGGGAAGTATACCTCCCGGCTCATGGCCGCATCGCGGCCACGGCCTTTAGCCTCATGCCTTCGCCGCCTTTATTCACCGCACATAGTGCGGCGGGATAATGCGGCGATTGTATGCGGCGAGAATCCTTTAAGGAGAATATCGTGATATTCGACAGACTTAATCATTTGCTGTCACCGATAGCAAATGGTGTGTTGTGGTTTTTTAGCTTTTTGCAAAGCCATCAAATGATTTTAGCTTTGCTGTCGGGGATTATGCTGCCATTCATGTTTTCGATTAAACATGGTGAGCATGAAAAAGCGCCATTCTGGAAAAAATGGCTAATCCTTTTTTCGATGATTTGTTTTGCTTTCGGCACTATAGCACCAGTACCAATCTGGCTGCTGGCGCAGATGTACTCAGGTCACCATGTTGTCGATCCACCTGTTTTTACATGGTCAATATCTCTTGCATTTACTGTCGCCGGTTTTATCGTGCATATCCTTCTGAGACGATTAATCTCGCCGGAACTGGATAAAGCGAAACGCAGCCTTGTTAAAAAAACCAGCATGGAAAGAGATGCCAGAACGGATGTAAGGAAGGTAAAAGCCCTGTTGCCCGAAACGGCTGAATATGATCCGATGGATTATATTGACTTAGATAAAGGTATTTTTATCGGGCTAAGTAAAGAGCAGGTTCCCCAGTACATCCCTTTAAAAGAATGGCAGACTCAGCACGCAGACATTATTGGTACTACCGGCGCGGGTAAAGGTGTTGCCTCCGGTATTTTGCTTTATCAAAGCATTCTGGCAGATGAAGGTGTTTTTGTTCTTGATCCTAAAAATGATGAATGGGCACCTCATCTTTATAAAAAAGCATGTGCTGATGCGGGTAAGCCATTCGTCCTGATTGATCTGAATAAAACTGAGTATCAGTTAAACCTGATTGATGGCATTTCATCAGAACATCTTGAAGAATTGTTTGTCGCCGGTTTCAGTCTGGCTGAAAAAGGTGAGGCAGCAGATTTTTATCGAATTGATGACAGAAAGGCCGCAAGAACGGCAGCGCAGTTTGTGAATACAAACTCCGGCGCAACCATTCGTGATATTTATAATGGTGATTATGTTCAGGGTATTGGCGAAACGATAAAAGCGTTTCATGGAAAAACGGAAGAACTGGCAATGCTGAACAGCATTAACGCGCCGGGTGGTTTTTCCCTGAAAGAAATTTTTGAGAAAGGCGGTTGCTGCTACATTATCGGCTCTATGCGCAACTCTAAAATCATTACAGCACAGCGTATGATTTTAGTTCGTCTTTTCCAGCTTGCTGAATTACGTGACCGTGTCGCCGGTGATGTTCGCCCGATTGCCATATTTAAAGATGAGGTTAAATATCATCTTTCAAAACCGGCTCTCGAAGGATTAGGCGCGGCACGTGATAAAGGTGTGCATATTATTATGGCGCACCAGTCTATAGCCGATTTAAGAGACTGCCCCGCCGATTTAAATGGTGATGCTGTTGTCGGTGCCGTTGTTGAAAACTGTAAATTCAAACTGGTTTATAAACTGCAAGACCCCGACACGGCGGAATGGGTTGCAAGGATGTCCGGCACTATTTTAGTTGATGATGAAAGCCGCAAGGTAACAACAACCTCAGTGCTGACTGAAAAAATTGATAATGAGCGAACGATTCGACAGGCTGAGAGCTATTACATTGACAGTAATATGCTCCAGAATCTGCCTAAGTTTGTCAGCTACATTTTCAGCGCTAATGCGCTTGCTTTTCCTTCGTTAATTTCACCTCTGAAAGTGAAGAAACAACCGCTTGAGATTTTCACTATTCCCCCTGCCCTTATCGGTTCCGTGCCGGAAGTGAAACAGGTACTGGATTTTGATGATGCGCCCGTTAAATCCCAGGAACTGCCGCAGAAAGATATTTTAATTCATGAAAGTCATAAGCAAGAACCGACACACGCTGGCCCCGATAAGAAAGACTCTGATGATGATCAGGAAACCTTTTCCCTGCTGGATTTTTAAGGAGGAATCATGCTGATAGCAAGCCACAGCGAACGCCGTGAGCGAAACAATGAAAAAATCCGAATTCTGTTAAATTTCCTCAAAGAGGAAACCTACAGCGATTATCAGACGCTGAAATTATTATTTGGATTCAAGCACCACAAATCACTTTATGACTTACTCGATAAAGTTACGCGCATGGGGTTAATTCAAAAACATACGCTTGAATCACGCGCCAGCAAAATAGCATTGTGGGGAATAACAAACGACGGACTCGCCGTTGTTCTTATGCCTGACGATAAAGTCATGCCAGCCAGATTTGAGCCATCAAAGATAACAGGCTGGTCGCTGGATCATCATCTCGATAACCAGTTAGTACGCCTTACACTTGAGCAGAAAGGCGCGGCAAACTGGATTAATGGTGATCGCTCCACGTTCCTGAATCAGTTTAACGTTAAACACCGTCCCGATGGATTGATGACGCTGCCGAACGGCACTGTCATTGCCGTTGAAACGGAACGCAGACTGAAAACCAAAGCGCGTTATCAGTCGATTATGGCCAGCCATCTTATGGCCCGTGCGGAAAAACACTGGATCTTCGTTTTTTATGTTGTCCCGGACGAACAGAAAAAACGCGCATTGCAGGTAATTTTTGACAGTATCACGCATGTGATAGTTAAAAATCAGCACGTCACTCTTGAAGAAAAACATCGCAATGTTTTTCGTATCTACACAGCGGAAGATCTGCAAAAAATGGAGCTGAATCACTATGCGTAAATCGATTTTTATTATGCTGGCCGTCACGCTGGCATTTCCTTCGTTTTCCCGCGCCGCGCCTGTTGTCTCAGTCGGTTTTACACCCTCCGGGAGCCAGAGCGCCCAGCACGTTGTCCTCGGCGCTATCAGTGGTGCAAAAAAAAGCGTTGATGTGGCGGCGTACAGCTTCACCAGTAAGCCTGTTGCAGCCGCACTGGTTGCCGCCAAAAATCGCGGTGTGTCTGTCCGGGTCGTGGCCGATGAAAAGGCCAATAACGACAGGTACACCGCCGTTACGTTCCTGGCAAATATGGGCGTACCGGTACGCCTCGATGCGCAGTACGCGATAATGCACAATAAGTTTATGGTCGTGGATGGCGACACAGTGCAAACAGGGTCATTCAATTACACCGCCAGCGCCGCAAGGCGCAATGCCGAAAACGCACTCCTGGTGCAGGGTGCTCCGGAGCTGGCAAACACTTACCAGGCCGAATTTAACCGCTTGTGGAGCGAGTCAGCGCCACTGGCAAGCCGGTATTAGACGTGCATCAGTTATTTTGATTATTTCGGGGTTTTTACCTTGCACCGGTCGCAGATTTAGGACGCTGGTCTGCTGCGACCGGCGACAGCGTGAAATGATAAAAAACATCAACTTATTGTTATAAAGTGATGTTTTGCCATCCTTCAGAAATTTTGAAGCCCTGCGGTGCAGGGCTTGACCTTTCAGCAGTCAATCAGGAATTGATGCGCTTTAGTGGCGGCACTGGCCGCTTTAAAAATATAACGCTTATCGCCTCTCAGTGCTTTCAGCCAGGAAGCAATATAGCTTTCGTGCTGAACCTCCCCTATCACACCAAGATCGGCCATCAGGAATGCGCTTCCAAGTTCGGCGATCAGTTCTTCAAAAGCATACCCCTCTGAGCCAAATTTCCCCCCTTTCTCACGATTTAAACGACTCTTGGCACCTGTCCAGTGAACCAACTCATGCAAGCCGGTAGCATAGAAATTTGCGGCATCAGCGAAAAGATGACGCTCCGGTAGCCAGATTTCATCTGTGGCCGGGCGATAAAATGCCTGCTGGCCGCGCTCGGTAATGTTTGCGCCGGTACGCTGGAAAAGGTTTTCTACCTGCGGCAGCGGGTCAAATTCCGTTACCGGCTGCGGGTCGATTTCGGCGCTATTCTCGGCGCCCATTTTCAGGCCGTCGATTTGCTCGATGTTGAAGACGGTGAAGGATTTCACCATCGGGATTTTTTCGATCTGGCCGTCTTCCGCTTCTTTCTCAAGCGTCTTGTAAAAAATCGCAGTTGTACCGGTTTCCCCCTTGCGAACCTGAGCACCCAGCTCCTGGGCCTGCTTATAGGTGAGCCAGCGTGAGTCCTGAAAACCCTGCTTTGCCGCGCTGCACCACAGCAACATGATATTGATTCCGCTATATGCGGTGCCGGTACTGTAGTTTGACGGGATACCCGACATCATACCGTTACGTTTCCAGGGGCATACCCACGGCTTAACACCGCTTTCCAGCGCCTCAATGAGGTTGTCAGTTACGATCTGATAAATATCGGTTTTGGGTTTGGGTTTGGGTTTGGGTTTGGGTTTGGCTTTAGCAAATTTCGTTTTTGAGGAGCCTGACTGCTCCAGCGGGGATACGCTGGTCGCCGGTGAGGTTTTAGGGGCGGTTGTTTGTGTATGCAGGTTCATAGTCATGGCTGTTTCTCCGTCAGTGTGAATTTCGTCTTCGTATCGCCTGACGGTTCGGTCTCCAGGAGTCGTTCTGGCCATCAAGGGCGCGGAGCGTGCTATTTACCCTTGAGGGCCAGGTTGTGACGGGGAACGATTACCGGAAGCCTGATGCGAAGGTGAAAGGCAACACAGGAGAAAATGACTATGTGCATACACGAACTTAGCGCCCCTTAATCCGCACTGGTGAAATGCAGTTAAAGGAAAAAAAAGCGGTATAGCCGCTTAATCAATATGTTGTATCGGTCGTATCTAACAGACATACTACATGCTGTGTCGGACAGGGCGGGTTCCGATAACCGTGGGATGCGTTCTACCCCGCCCCGTTCCGGCCATTCGGTTAAATTCCATAACGGATTGATTTACCCGTCCACGATTTTCCGCCAGCGCAGTTTTTTACCCGCTTTTTTTGGTGCAGATAAGAGCCATTATGTTAAATGGCAAAATTAAGCGGTACTTTTGAGGCGTTGGCCGTTACCGCGTCACGTAGTGATAAAAAGATCATCTTTACCCTCACATCTTCCTGATAAATCACCTTCCTTAAATTTCGCTCACAACGCACCAAATTAGTACAAAATTAACAAATGTATAACAATTATTTTTTTTACCTCAAAACCACCCTAAACACCTAATTTCAGATCATTACACAAAAGCATATTTACACATTTGTGTTTTTGTGTATAATTGACACATAAACTCAAAAACACATTTGAGTAAAAAAACAAAAGAGGTGGATATGAAGATTATTGCCTTTCTGAACCCCAAAGGGGGATCAGGTAAAACAACGGCGGCAATAAATATCAGTAGTTGCCTGGCTAAAGCGGGAAAAAAAATTGCGGTAGTCGATACCGATCCGCAAATGAGCCTGACGAACTGGAATAAAGCAGAAAAAGCCAATTTTGATGTTTACACCGCATCATCTGAAAAAGACGTTTACCAAGTCAGAAAGGATCTAGCTGAATACGATTACGTCATTATCGACGGTGCCGGATCGTTATCCGTTATTACGTCAGCAGCCGTTATGGTCAGTGACCTTATTATCATACCTGTAACGCCAAGTCCGCTCGACTTTTCAGCCGCCGGTTCTGTTGTAACTGTACTTGAGGCGCAAGCATACAACCGGCCTGTTGAAGCCCGTTTTCTTATAACGCGAAAAATTGAGCAAGCGACAATGCTGAATGTATTAAAAGAAAGCATTGCACAAACCGGCATCAAGGCATTTAAAACAGCAATTACGCAGCGTCAGAGTTATGTGAAATCTGTCCTGGATGGTGAAAGCGTTTTTAATACAAATGATGGTGCGGCAAAAGGAGAAATTGATGTTTTGACACGGGAAATCACCGACATATTTGCATAAATACACAAATACACAAATACACAAATACACTTAAGAGGTAAATCATGGCACTAAAGCAACAGAATACACCTAAAACCATGACGTTTGGTGAGCACCGAGACCTTGAAAAGGTGGTAAATAATGCACCAATGGAAAAACAGAAACGGGTTAACGTGAACCTCGATGAATCCGTACATGTGCGCTTTAAAGCGGCATGTGCAAAGCAGGGGACATCTATCAGTGACGTGATTAAAGATCTGGTCGATAACTGGTTAAAGGACAATAACTCATAAACTCATTTGAGAGTTTGAGTAAATGCGTAAAAAGGGCGTAATGGCTAAGATTTACGAATTTCCGCAAAGGAAGGCTCACTGTACACTAAAGAAAAAAGCAGCACTAAATAAGCGCAAAGAGCAGGCGCTCAAAACAGGTAGCGGGGTTTGAGGTCCAACCGTACGTTTTCGTTCCATTGGCCTTCAGACCCCAACACACAGTTTTCTCTAATTGAGTAATCATCAAAACATCTTTATAATAATTGATGTAATTTAATGAAATGGAGTTTTATTCTATGGCTATTCCAGTTTATCTCTGGCTTTATGATGGTGCAGGCAATTTAATCAAAGGATCAGTTGATATTATTGGGCGTGAACACAGCATTGAAGTTATCGCATTACGCCATTCTGTAGAAATACCAACAGATGACAATACGGGTAAAATAACAGGCTCACGCATACACCAATCTTTCAGTCTCGACAAAGAGATAGATTCATCATCACCCTATATCTATAAAGCATTAACAACAGGTGAAAACTTAAAAAATGCAGAATTTAAATATTATCGTATAAATAACGCAGGTCAGGAAGAAAACTATTTTACAGTGACATTGGAAAATATAAAAATTGAATCCAATATTTCACTTATGTACGATATAAAAGATTCATATGGAGAAAATAAAAATCATCTTGAATGTATAGATCTAGGATATGAAAAAATCACATGGCATTATGTTGATGGGAATATAATTCATTCTGATAGTTGGAATTATCGTTCTGTAGCGTAATATGAGGATATAATATATGACATGGACTTATAAGCAAAGCAGCGGGGAGCTTTTTCATAACGGTCAATTTATTGAGAAGGGTTATTCTGGCAGAATGACTAACAAAAACAACCCTGATCGCCAACAGGTAAGAGGATTAGGGCCGTTACCCAGGGGAATATATCGAATTAGCGGCCAATCTAATTCAAAGGGGCCAATGACTATTATTCTTGTTCAAACGTCGGGAGAAAGTTTTGGCAGAAGTGCTTTCCGTATACATGGAGAGAAAGTAAGCGGCGTACCTGGATGGGCGTCGGAGGGTTGTATTATTATGGGACCAAAAACCAGACGACGTATTCTTGATTCAAACGATAACACTTTAGAGGTTATCAGATGAAATATTTAATTTTATTGTTTCTCACTGTTATGTCATCAGGTGTAACTTATGCAATAATGCCTGATGACATAATAAATGGAAAAAGGAATGTGATATTAAATGATGATGATTTTAACACATTTCTAATAGGGGTGCGTGATGGTGACAGAAAATGGTTAAGAACAGTACCCCGCGTATCTGAATATATACCATCGAATAAGAGTAATGAATTAAGAGATGCATTGAGTTTATCTATAATAAAATCCCCATCAGAAACAATTAATGTTTTAAATGAAATTGATAAAGTTATTTCAGATAAAGGACACTCAATGCCAAGAGATAAATTTGGTTCTGATTCAGTGTGTCTGACCATGATTGATATTAACAGATACGACAGGGAATCTTTTTTTAAATATTATCACTTGGCTGAATCAAGTCTGAAAAGGACAGGTGTAAAAGGTAAACACTGCCTTGATATTATGAACTCATATGTAGAGGAAATAAAATATGAAGAAAAGGAAAGAAAAATGAAGTGGGGATCTGAGAAGTATATTTATTAGGGGGAAGTTTTATTTCTCTCTCCAAAGAAGCCGCTGACGCGGCTTTTTTGTGTCTAGAAAACCCCCAGCTAGGCCTAGGGGTTTGTTCGCTCCCACTGGGCCCAATGGGAGCGAAGCTGCGATTTGCGACATCTGGGCTATGTCCGCAACCGGTCGGTATCGGACAGGCATAATGATGCCATCCGAAACTAAGCAAAATGACTTTCGGACGCACCATCCCATTCGTACACCATTTTCGGACAATTTAGTGTCTCAAACGAAACATGACCAAAACTGATTTATAACAATGAGTTGTTATAAATGTCGCATTTTTCAGCTTCACTCCCACTAGGCCCACTGGGCCAATGGAGCGGAAACGTACGTTAATAACGTAACAATATGATTTTATGTCTATAAATTCATGATGCTGCCGAACAGGTTTACGTTGATTTGATTACCGGGTTTCTTAACTTAACGCGGGAAGTGCTCGAAACTGCATGGATACTGGCATCAATGAAAAGAGTAAACAAAAACCTCATTTTTTACTCGCTAAATTTTCAGACAACCTTCCTCGCCTGGCGTGAGTTTTCGTTCGACTGAGAATCAGACCCCTATGAGCGGCCCTCAGACGATTTCAAATGCTTGGCCCTGTAGTCTAATATCTTCCGTAAAAGTCTTCTTAGAATCGTTTACAGCGCGTTTTGGTGTTATGCGCTTGCGCATGATAGGCGGCATATAAAACTAAAATATTTCACCACTGTGAATCCGCCGATGCCCGGCTTAGCCGGTGCGGATTAATAGGGATCGCCTATCCGGGGTTTGACGCTCAACGGAACGGTTTCACACGTTAAGCCTATTTTTTCCGATAAATCAAAACATTATGGACAGCCAAAAACGGTGTCTTTTTAATCGGAAAATGGCATTTAACCGACACCAGTGTCCATTAATCGATTTTTCAGACGACCTTTCTCGCCTAGCGTGAGTATTCGTTCGACTGAGCATCAGACCCCTGTCACGTTGAAAATGCCGGCCTTTGAATGGGTTCACTGTGCTGCTCCATCAGCAAAAGGTGGCAATGCAAATATTAGCTTCCTAATATTTTAGGAGAAAATAATTCCAGCGTGTTTAGTGAAGCAGCATTCAAGTGATGACATTAGGGTATAGCCTAATGTCATCATCCAGTTCCCTGTGCAAAAAGCTTTAAGTCATTACTTATATGTCATATAGTTATTTTTCATCACCTATATGTCACAGAAGGTTAAAAAATGTACATATTTGCCTATCTTCGGGCTTCCACTCTTGAACAGGATGCCGGTCGCGCAAAAAAACGCCTGGAGCAGTTTGTCCAGGATCGAGGGCACAGGATTGCCAGTTGGTATGTGGAAAATGTATCAGGCGCGTCACTTCAGCGACCCGAACTCATGCGACTGCTGGAAAACGCGGCACCGGGTGATGCCATTTTAATTGAACAGGTCGACCGGCTGTCCCGCCTGGATGACGCTGGATGGGCAAAATTAAAAACAATGATCAGTGAAAAACATCTGTCAGTGATCAGCCTCGATTTACCAACCAGTCATGTTGCACTGGACAAACAGACTGGTGATGATTTTACCGCCGCCATGCTTCGCGCTATCAATGGAATGATGCTGGACATGCTGGCGGCCATTGCACGAAAAGATTATCAGGATCGGCGACGCCGTCAGGACGAAGGTATACAGAAAGCGAAAATGGAGGGTAAATTTCGGGGCCGCCAGGCTGATACAGCAATGCATGCCGATGTTATTAAACTGCGCATCCAGAAAGGCCTCAGTATCCGGGAAACGGCCAGACTGTGTGGCGTGTCTCCCCGGACTGTCATCAGAATAACCAAAAGCCATGCAGACATCAGTTAATGCGTGGCCAGACTGGTTATTTTTTCAGGTCGCTACCATTCCCGGAAAGCAGCGTATAGAGGTACGGAAGATCGGGGTCATCCGGACAGGCCTCAGCCCGCCAGCCACAGCGTGCAAACAACTGCTGCAATCCGGCAATATTGCCTGTCAGCCTGCACTTGAGTGGATTTATCTGGCCACCGTCATCATTGAAAGCTATATCGAGAGACGAACGGGACAAAAATATACCATTCAGTGTCGTATTTAATGTCACTGCATGCCGCCCTGACCACTCCCGTTCGCTGAGCAGCCGGTAGTTCCAGTGCATGTCCTTCGCGGTCTCCAGAGCAAAAGTCAGCCTGAACAGATCATTCTGTTCGGACAGCTCACCGGCACAGGAGCGCCAGAGATATTCCAGTTTATGCCGCATTTTTGCACCCACACCGGATGTGCGCCCCTGTTTCAGCAGCCAGGTAATATCCGGCGCCACCTCTCGGGGAAAACGGTGCTGTTTCAGTGCTGTAGCCAGCCAGCGGATAATAAACACGTTTTCCTGTGATTCTGAATGCACCCGGCCATCCTGTCTGGCCAGATGAAGGGCGATTATGGCGCACCAGGCCATATGGGCGGTTTTCTCTGTCAGTGATTCAGTACTCAAAAGTAGTCCTTTCCCTGTAAGCTCTTTACAGAGAGAATAATAGCGAATGATGTATTTTAACTGAATGTTTTGAAAGATTATTTTCTATGCGTTTACGCATGAAGGCGACAGATGTGCCGTCAGAGGATGGCAGTGGACAGTGTCGCCGGTGACGCAGCGCAGTCGCCCTGTTTCGACAGGTTTCTCGGGGTTTGACGCTCAACGGAACGGTTTCACACGTTAAGCCTATTTTTTCCGATAAATCAAAACATTATGGACAGCCAAAAACGGTGTCTTTTTAATCGGAAAATGGCATTTAACCGACACCAGTGTCCATTAATCGATTTTTCAGACGACCTTTCTCGCCTAGCGTGAGTATTCGTTCGACTGAGCATCAGACCCCAATACCGGCATAAGTTACCCAGATGGATCTTTTTTGCAAATCAGGGTGAATTCACGACCGGTGATTACGAAGAGATCATGAATAAGGCCAGCGCCCTGAGCTTGGTATCCAATGCAATCCTGTACTGGAATACATCAAGAATAAGCAATATTGTTAGAGGGTTACGTGAAAATGGTGAAATTATAGATGATGACGTATTAGCCCATATCTCTTTACTACCCTATAAACACGTATTACCCAATGGCACTTATTTTGTTGATGGAGAACCTTACGGTACTGAGCCTTCCGAAAGGGCAAAACCGTAAGTTTCTGTTCAAATGCTCCCGCTGGTCCATCTATTAAAACTCAACCGGCTTACCGAGATGCTTATTGATTCACTGCGAGCGTGCTTCATGCGCCACTCGTCGCTCATCCTTTAGAATTAATGTGATAAGTGCGCCAATTAAAGAAAGCGACCCCGCAAGAATGAAGACTCCCTGAAGTGAACCAAACCAACTCGGAATTTGTCCTCCAACGACATTACCAAATGTCGTGCCCAAGCCGAGAAAAACATTTGCAATTGCAAATACCTTAGTGCCAGAACGAGAATCCACGGTCTTGCTGATATAAGCAGGGATAAGTCCATAAACAGCATAAAATGAAAGGCCGAAGCAAATGGCTGATGCACGCAGATGCCAAGTTTCAGAATTAACCGCGACCAAAAATGCGGAGCACGCAAGTGCAATATAAGACAGAATCAGCGCGAACTTAATGCCGACCTTATCGGCGATTACTCCGGCAAGGAATCCGCTGAATAACCCCAGAGCGCCAATTATTGACCAGAGATGCCCTACAACAGCCAATGATTGGCCATGCTCTGTAGTTAGAAAGCTCGAAAGGTAGTTTTGCCATGGACCACAAGCCATTCCACACAAAGCAAGCAGAGTCCAAACCATTAGATTTCGGACTGTGGCAATTTTACTTGCTCCCATTGGCTGGACATTGCTTGTCTTATTGAGCGGTACATTGCGGACGAAAATTTCCGGCACCATGAATTTAAGAGCCACTAACCCCATTGCAGTGATTAGGAGCGATGCCGAGCCTGCAGTAAACCAGATTAATCGCCAGCTATGATCGGGTAGAAGCCATGGCACTATCATTCCATTAGCAAGTTGTCCATATGCGGTGCCGCTCGATATCAAACCATGTACGCGAGATTGAAAAGCGAAAGGCACGCTCTGCGTTACTGCATCGACGGTAGGGATCATCATGAAAGCCGCTGTCATGCCAAGTCCCATAAGAACGATCCCAGCCTGAAAGGTATTCTGAACTGCGGCGAGGCTCATTAGCAGCAGTGCTGCTGCTGCAGTCCCGCTGATGATGACTCGACCGGTACCAAACCGATGAGTTATGGATGGACAAAGAAGGGAGGCGATTAGAAAAGAGATTTGAGCAGCGCCGGTGATGATACCCATGGTTGCATATTCGAAACCAAGTGACTTACGCATTACTGTGGAGAGAAGGGAAAACAGGTAGAAACCGAAACCGAACACGATTGAGCAAAAAAGTGTGAACACGATTGCTACGCACGCAGTACGCGCGAGTTCTTGTTTTCTGGATGGAATAACACGTCTTGTCCGCACAACTGCCTCATATTAAAAAAAAATCTATATAGAGTTATTTCTATATAGAAAGGCGAGTTGTGTCAAGGTTAGAGGTGGTTGCTCAAGATTTGAGACAGCCATTTGTCCTGTATCTGAAGAAGTTATCGGCGTTAGGACTTTCATTTTATCTATGAAAAACTGTACAGTTTGCTTCAATTGAAAGTCTCGCGACTGGCCCAATGACCGTCAGCCTGCCTCAATTACTTGAGGTCTCAGATGGGAAGCACGAGTGTTCTGGCGTGCGACTTAGAGTTATTGCAACTGCCTAGACCGCGACAGTTCTGCTGATTGCAAGTCCTGGGGAGAGATGAATTACAATTTTGACATTTTTCTTAGTACTGTGGCCGCAGAACATCGCCAAGTTCATTTAAGCAGCGATCAATTGAGGGGGTGTCAAGCTTGTAGTAAACCCAATTCTTAATCCTCTTGGGGACGACCAATCCCGCCTTCGCCAATGTTTGCATATGAAATGTCACTGTAGGCTGACTCAAGCCAATTTTCTTGGTGATGAACCCGACGCAGACACCGTCGTCCACAAGATCTCCATCCCGTTGAGGAGGAAAATTAGCTTTCGGATCGGTTAGCCATATCAGGATCCTGAAGCGATATTGGTTTGAAAGAGCGTGAAGAGCTTCCTGTAACCGCTTCTCATCAGTATTTGTAGAATTCATCATAAAATTTAAATTTCTCCTTGACAGATCCCTGAGTAGAGTATAGGTTTTCTATATCGATTTATATGAATATAGATTCTATACAATATAGGATATCCGAAGTTGTTAAGGATCACAAACGTTCACCGCATAATGGGTGTCGATGATAAGACTTGATCTAATTCAGCTAGGATCGGCCTCACCAAAAACAACAAGATGTTCCCTATTTTTCGTGCTTAAACAATTACGTAAATCAACAATACCTACAGAAAATTTGGAAGCTTGATAAAAACCAAACACGATCACTCTGAATAATAATTGATTAGGTGTAGAAAAATTATTTTTTCTGTTGGCTCATCTTTATTCATAAAAGATGTTCTATATCTGCAAGCGGATTTATTAATTGCTGGGCGGTGGTTCCTATATTAATTCTCGATAGCGAGTATGGGCTCGTGCGCAGCTTGCGTATCTGAAAAATGGAGGTCATATGCTTGGTGTTATTGGTCTTGATACTGGTTTTCCTAAATATCCTGGACATGTTCGTAATCCATCTACGTTTAGATTCCCAATTACTGTTGAAGCTGTAAAGGGAGCAACAACAGAACGCCTTGTTGGTCAGGCAGATGCATCGCTAGAAGACTTATTCGTTGGTGCAGCTAAAAGGTTAGTAGATCAGGGAGCAACAGTCATAACCGGGGGCTGCGGCTACATGATTCTATTTCAGAAAGCCATAGCTGCAGCGGGGTTCTGTCGCATTAACGACAGCAGACCGGCAGAAAATGCGCTGCCTGGTTTTCAGGCAGCCAGAAGGTAAAACTGTTCTGCCGGCGACAATCCGTCCCCGTCAGGATGAGCATACTGACCCTTGCGTATCATATGAACCAGCTCAATACCCGCAAGGACAGCCTGCACCCGGCGGAATGATTTGAATCCCAGCATCTGTCGTATCCGGCGTTTGATATTACGGTGATCCTGCTCAACCAGATTATTCAGGCACTTATTCTGTCTGACCTTTATGCAGTCATCGGCCTC", "alphabet": "DNA"}, "features": [{"location": "[1:313](-)", "type": "CDS", "id": "<unknown id>", "qualifiers": {"locus_tag": ["ctg51_1"], "transl_table": ["11"], "translation": ["MSLIRKSFRRLHYPVDIIAQCVRWYLAYALSLRNIEEMMAERGVVVDHATLHRWVIRLVPLLDKAFRRHKRPVGRRWRMDETYIKVRGQWKYLYRAVDTAGKTI"]}}, {"location": "[640:1129](+)", "type": "CDS", "id": "<unknown id>", "qualifiers": {"locus_tag": ["ctg51_2"], "transl_table": ["11"], "translation": ["MTAVWSEKQAAIETGQMTIEKFIDGLYGEVSRLVESADINISATENQTPKTSLDRLTVKCPSCNSDLVMTAKACNCIGCKFRIRLELRGKKLTSKQIETIISKGKSSEIKGFKSKKNDSTYSMFVTLANKETGELGFEYPPRDDSQSSKKPSTKNMSRELKS"]}}, {"location": "[1125:1527](+)", "type": "CDS", "id": "<unknown id>", "qualifiers": {"locus_tag": ["ctg51_3"], "transl_table": ["11"], "translation": ["MNHIQEELTSERILKKFLRESDFTFLEKLRERISSILDEKRAEHIEQENQRHQREEKRKELLALIESEGFSLSDFADDKPVKKTTKRKPKYKYSENDKIKYWSGVGHMPVFIKREIDAGKTLESFLITGDSYE"]}}, {"location": "[2357:4229](+)", "type": "CDS", "id": "<unknown id>", "qualifiers": {"locus_tag": ["ctg51_4"], "transl_table": ["11"], "translation": ["VIFDRLNHLLSPIANGVLWFFSFLQSHQMILALLSGIMLPFMFSIKHGEHEKAPFWKKWLILFSMICFAFGTIAPVPIWLLAQMYSGHHVVDPPVFTWSISLAFTVAGFIVHILLRRLISPELDKAKRSLVKKTSMERDARTDVRKVKALLPETAEYDPMDYIDLDKGIFIGLSKEQVPQYIPLKEWQTQHADIIGTTGAGKGVASGILLYQSILADEGVFVLDPKNDEWAPHLYKKACADAGKPFVLIDLNKTEYQLNLIDGISSEHLEELFVAGFSLAEKGEAADFYRIDDRKAARTAAQFVNTNSGATIRDIYNGDYVQGIGETIKAFHGKTEELAMLNSINAPGGFSLKEIFEKGGCCYIIGSMRNSKIITAQRMILVRLFQLAELRDRVAGDVRPIAIFKDEVKYHLSKPALEGLGAARDKGVHIIMAHQSIADLRDCPADLNGDAVVGAVVENCKFKLVYKLQDPDTAEWVARMSGTILVDDESRKVTTTSVLTEKIDNERTIRQAESYYIDSNMLQNLPKFVSYIFSANALAFPSLISPLKVKKQPLEIFTIPPALIGSVPEVKQVLDFDDAPVKSQELPQKDILIHESHKQEPTHAGPDKKDSDDDQETFSLLDF"]}}, {"location": "[4238:4985](+)", "type": "CDS", "id": "<unknown id>", "qualifiers": {"locus_tag": ["ctg51_5"], "transl_table": ["11"], "translation": ["MLIASHSERRERNNEKIRILLNFLKEETYSDYQTLKLLFGFKHHKSLYDLLDKVTRMGLIQKHTLESRASKIALWGITNDGLAVVLMPDDKVMPARFEPSKITGWSLDHHLDNQLVRLTLEQKGAANWINGDRSTFLNQFNVKHRPDGLMTLPNGTVIAVETERRLKTKARYQSIMASHLMARAEKHWIFVFYVVPDEQKKRALQVIFDSITHVIVKNQHVTLEEKHRNVFRIYTAEDLQKMELNHYA"]}}, {"location": "[4977:5505](+)", "type": "CDS", "id": "<unknown id>", "qualifiers": {"locus_tag": ["ctg51_6"], "transl_table": ["11"], "translation": ["MRKSIFIMLAVTLAFPSFSRAAPVVSVGFTPSGSQSAQHVVLGAISGAKKSVDVAAYSFTSKPVAAALVAAKNRGVSVRVVADEKANNDRYTAVTFLANMGVPVRLDAQYAIMHNKFMVVDGDTVQTGSFNYTASAARRNAENALLVQGAPELANTYQAEFNRLWSESAPLASRY"]}}, {"location": "[5687:6674](-)", "type": "CDS", "id": "<unknown id>", "qualifiers": {"locus_tag": ["ctg51_7"], "transl_table": ["11"], "translation": ["MTMNLHTQTTAPKTSPATSVSPLEQSGSSKTKFAKAKPKPKPKPKPKTDIYQIVTDNLIEALESGVKPWVCPWKRNGMMSGIPSNYSTGTAYSGINIMLLWCSAAKQGFQDSRWLTYKQAQELGAQVRKGETGTTAIFYKTLEKEAEDGQIEKIPMVKSFTVFNIEQIDGLKMGAENSAEIDPQPVTEFDPLPQVENLFQRTGANITERGQQAFYRPATDEIWLPERHLFADAANFYATGLHELVHWTGAKSRLNREKGGKFGSEGYAFEELIAELGSAFLMADLGVIGEVQHESYIASWLKALRGDKRYIFKAASAATKAHQFLIDC"]}}, {"location": "[7443:8064](+)", "type": "CDS", "id": "<unknown id>", "qualifiers": {"locus_tag": ["ctg51_8"], "transl_table": ["11"], "translation": ["MKIIAFLNPKGGSGKTTAAINISSCLAKAGKKIAVVDTDPQMSLTNWNKAEKANFDVYTASSEKDVYQVRKDLAEYDYVIIDGAGSLSVITSAAVMVSDLIIIPVTPSPLDFSAAGSVVTVLEAQAYNRPVEARFLITRKIEQATMLNVLKESIAQTGIKAFKTAITQRQSYVKSVLDGESVFNTNDGAAKGEIDVLTREITDIFA"]}}, {"location": "[8108:8336](+)", "type": "CDS", "id": "<unknown id>", "qualifiers": {"locus_tag": ["ctg51_9"], "transl_table": ["11"], "translation": ["MALKQQNTPKTMTFGEHRDLEKVVNNAPMEKQKRVNVNLDESVHVRFKAACAKQGTSISDVIKDLVDNWLKDNNS"]}}, {"location": "[8358:8487](+)", "type": "CDS", "id": "<unknown id>", "qualifiers": {"locus_tag": ["ctg51_10"], "transl_table": ["11"], "translation": ["MRKKGVMAKIYEFPQRKAHCTLKKKAALNKRKEQALKTGSGV"]}}, {"location": "[8611:9103](+)", "type": "CDS", "id": "<unknown id>", "qualifiers": {"locus_tag": ["ctg51_11"], "transl_table": ["11"], "translation": ["MAIPVYLWLYDGAGNLIKGSVDIIGREHSIEVIALRHSVEIPTDDNTGKITGSRIHQSFSLDKEIDSSSPYIYKALTTGENLKNAEFKYYRINNAGQEENYFTVTLENIKIESNISLMYDIKDSYGENKNHLECIDLGYEKITWHYVDGNIIHSDSWNYRSVA"]}}, {"location": "[9119:9479](+)", "type": "CDS", "id": "<unknown id>", "qualifiers": {"locus_tag": ["ctg51_12"], "transl_table": ["11"], "translation": ["MTWTYKQSSGELFHNGQFIEKGYSGRMTNKNNPDRQQVRGLGPLPRGIYRISGQSNSKGPMTIILVQTSGESFGRSAFRIHGEKVSGVPGWASEGCIIMGPKTRRRILDSNDNTLEVIR"]}}, {"location": "[9475:10018](+)", "type": "CDS", "id": "<unknown id>", "qualifiers": {"locus_tag": ["ctg51_13"], "transl_table": ["11"], "translation": ["MKYLILLFLTVMSSGVTYAIMPDDIINGKRNVILNDDDFNTFLIGVRDGDRKWLRTVPRVSEYIPSNKSNELRDALSLSIIKSPSETINVLNEIDKVISDKGHSMPRDKFGSDSVCLTMIDINRYDRESFFKYYHLAESSLKRTGVKGKHCLDIMNSYVEEIKYEEKERKMKWGSEKYIY"]}}, {"location": "[11262:11889](+)", "type": "CDS", "id": "<unknown id>", "qualifiers": {"locus_tag": ["ctg51_14"], "transl_table": ["11"], "translation": ["MYIFAYLRASTLEQDAGRAKKRLEQFVQDRGHRIASWYVENVSGASLQRPELMRLLENAAPGDAILIEQVDRLSRLDDAGWAKLKTMISEKHLSVISLDLPTSHVALDKQTGDDFTAAMLRAINGMMLDMLAAIARKDYQDRRRRQDEGIQKAKMEGKFRGRQADTAMHADVIKLRIQKGLSIRETARLCGVSPRTVIRITKSHADIS"]}}, {"location": "[11905:12526](-)", "type": "CDS", "id": "<unknown id>", "qualifiers": {"locus_tag": ["ctg51_15"], "transl_table": ["11"], "translation": ["LSTESLTEKTAHMAWCAIIALHLARQDGRVHSESQENVFIIRWLATALKQHRFPREVAPDITWLLKQGRTSGVGAKMRHKLEYLWRSCAGELSEQNDLFRLTFALETAKDMHWNYRLLSEREWSGRHAVTLNTTLNGIFLSRSSLDIAFNDDGGQINPLKCRLTGNIAGLQQLFARCGWRAEACPDDPDLPYLYTLLSGNGSDLKK"]}}, {"location": "[13282:14530](-)", "type": "CDS", "id": "<unknown id>", "qualifiers": {"locus_tag": ["ctg51_16"], "transl_table": ["11"], "translation": ["VRTRRVIPSRKQELARTACVAIVFTLFCSIVFGFGFYLFSLLSTVMRKSLGFEYATMGIITGAAQISFLIASLLCPSITHRFGTGRVIISGTAAAALLLMSLAAVQNTFQAGIVLMGLGMTAAFMMIPTVDAVTQSVPFAFQSRVHGLISSGTAYGQLANGMIVPWLLPDHSWRLIWFTAGSASLLITAMGLVALKFMVPEIFVRNVPLNKTSNVQPMGASKIATVRNLMVWTLLALCGMACGPWQNYLSSFLTTEHGQSLAVVGHLWSIIGALGLFSGFLAGVIADKVGIKFALILSYIALACSAFLVAVNSETWHLRASAICFGLSFYAVYGLIPAYISKTVDSRSGTKVFAIANVFLGLGTTFGNVVGGQIPSWFGSLQGVFILAGSLSLIGALITLILKDERRVAHEARSQ"]}}, {"location": "[14883:15225](-)", "type": "CDS", "id": "<unknown id>", "qualifiers": {"locus_tag": ["ctg51_17"], "transl_table": ["11"], "translation": ["MMNSTNTDEKRLQEALHALSNQYRFRILIWLTDPKANFPPQRDGDLVDDGVCVGFITKKIGLSQPTVTFHMQTLAKAGLVVPKRIKNWVYYKLDTPSIDRCLNELGDVLRPQY"]}}, {"location": "[15688:16015](+)", "type": "CDS", "id": "<unknown id>", "qualifiers": {"locus_tag": ["ctg51_18"], "transl_table": ["11"], "translation": ["MLGVIGLDTGFPKYPGHVRNPSTFRFPITVEAVKGATTERLVGQADASLEDLFVGAAKRLVDQGATVITGGCGYMILFQKAIAAAGFCRINDSRPAENALPGFQAARR"]}}, {"location": "[15996:16233](-)", "type": "CDS", "id": "<unknown id>", "qualifiers": {"locus_tag": ["ctg51_19"], "transl_table": ["11"], "translation": ["EADDCIKVRQNKCLNNLVEQDHRNIKRRIRQMLGFKSFRRVQAVLAGIELVHMIRKGQYAHPDGDGLSPAEQFYLLAA"]}}], "name": "gnlXMEIPNEOK_51", "description": "gnl|X|MEIPNEOK_51", "dbxrefs": [], "annotations": {"molecule_type": "DNA", "references": []}, "letter_annotations": {}, "areas": [], "original_id": "gnl|X|MEIPNEOK_51", "modules": {"antismash.detection.hmm_detection": {"record_id": "gnlXMEIPNEOK_51", "schema_version": 2, "enabled_types": ["T1PKS", "T2PKS", "T3PKS", "transAT-PKS", "hglE-KS", "prodigiosin", "PpyS-KS", "arylpolyene", "resorcinol", "ladderane", "PUFA", "NRPS", "CDPS", "RCDPS", "thioamide-NRP", "NAPAA", "mycosporine-like", "terpene", "lanthipeptide-class-i", "lanthipeptide-class-ii", "lanthipeptide-class-iii", "lanthipeptide-class-iv", "lanthipeptide-class-v", "lipolanthine", "thiopeptide", "thioamitides", "linaridin", "cyanobactin", "glycocin", "LAP", "lassopeptide", "sactipeptide", "bottromycin", "microviridin", "proteusin", "ranthipeptide", "redox-cofactor", "epipeptide", "cyclic-lactone-autoinducer", "spliceotide", "RaS-RiPP", "fungal-RiPP", "blactam", "2dos", "amglyccycl", "aminocoumarin", "NI-siderophore", "ectoine", "NAGGN", "butyrolactone", "indole", "nucleoside", "phosphoglycolipid", "melanin", "oligosaccharide", "furan", "hserlactone", "phenazine", "phosphonate", "guanidinotides", "other", "acyl_amino_acids", "PBDE", "betalactone", "tropodithietic-acid", "pyrrolidine", "crocagin", "NRP-metallophore", "methanobactin", "opine-like-metallophore", "aminopolycarboxylic-acid", "NRPS-like", "PKS-like", "transAT-PKS-like", "RiPP-like", "RRE-containing", "fungal-RiPP-like", "phosphonate-like"], "rule_results": {"schema_version": 4, "tool": "rule-based-clusters", "cds_by_protocluster": [], "outside_protoclusters": [], "multipliers": {"cutoff": 1.0, "neighbourhood": 1.0}}, "strictness": "relaxed"}}}, {"id": "gnlXMEIPNEOK_52", "seq": {"data": "TCGCTGCAAACTATCGCAGTGGCAAAAATGATACGGCTCAAAACGATGTTACTAGTTAAGTGTCGGCTTAATTATTGGGGGCAGGTCACGGCGGCAAGCTGTACTGGAGATATTGCAATCTGGAGGCCGTTATTCATAATTTATCCAGTAAGAACAATTATTTATTGATAGTCAATAATTCTACTGCGTTACGTAAAAAGTGTTGTCGCCTGACAATCATGGTTCTGTTATCCCCTCTCAATCATCGAAACCTCGCCAACCAGTTGCCTTGTGCAAGGCAACGTTTGTATCCCTGTACAACTTCATTAGCTGCCAGGCTCGGTTCTGCTAATTATGAACCCGTTCTTGCAGTAAAGATCGCAGTGCCTGCAAGTTAGCGGAGCGGGTGTTTTTCTTCCACCATAGCCAGATTTGCGTTGATTGAAAGTTTCCCTTAAGCGGCCAGATACTGAGGTTGTGTTGGGCACCAGGAATGGTAGCCAGAATGCTTTGCGGCGCTAATGCCAATCCGGCTCCAGCACTGACACATCCCAACATACCATGATAGGACTCCATTTCGGATATTTTGCCAGGACGGACATTTTCAGCTTCGAACCACGATTCAAAATAGCGGCGATAGGAGCAGACTCTGCGAAATGCATAGAGTTGTGCGCCAGCGACATCTTTCGCGCAGGTGATTGGCGGATGGTTTTTCGCTGCAACCACCATCATCTGTTCCGTCCACAATGGCATCCCCTCCAGTAAAGGATGCGGTATCGGTCCATCAATAAACGCGGCAGTCAGGCGTCCTTCCAGTAAACCATTGACCATATCGTCTGAGGCGCCGGTAGAGAAATCCAATTCGACATGTGGGTAACGTTGATGATAAGCCGCCAGGATATCGGGAGCCCTGACCGCTGCGGTGCTCAGTATGGCCCCCAGGCTGAAGCTTCCTTTGGGTTCCGAACTGACCACGGCTTCGCGGGCTTCATCCAGAGTCATAAGAACTTTTTCAGCATACTCCAGAAAAATTTTGCCTTGCTCTGAGAGATGCAACCGTAGTTTTTCACGAATGAACAGATCAGTCCCCAGTTCATTCTCAAGCTGTTTGAGTCGGGTGGATATATTGGATGGTACCCGGTGCAGAACCTTTGCCGCCTGGCTAATTGATCCTTCACGCGCAACGCTGCAAAAAACTTTTAATTGACTGATGTCCAAACCATCTCCTGGAGAGAATGTTACCTTCTCAATTATTCACTATTCAAAATGTTCCCACATTCTTAGATTAAAACGGTGGATTTTTCAACATGCAAACGCAGGAAAGCACCGGGATGAAGGATGGTGTCACTTTGAAGGTTGAGAACCTTAATGTCAGTAACCCTCGTCGTTTCCGCCAATCCATTAAATGGCGGATGACTCGTCAGCTATGTCTTTAGTGTGCGAGACCATGGGCTGCGGATATTCGATGATTTATCTTCGGTAGAATTATGGGGACGGTAATTCAGTCATCAGTGATATGCGAAATTTTCAAAAAAATAGCGCAAATGATTGGCCGAAACAGATAAAGAGATCGGCAACACGATAATGGCTGAGCATCAGGACGAGAATGGATTGGTCAGTGGGTGTTGTTATTTTTTCTTACATGTGTTTTTTGACATGGTAACTGTCAGGGAAAGTTAAATTTTATTGAATGAACTTTGATTTATAAGAAATTAGTATTGTTTAAAATAATAGCACTTATGGATAATTGATTACTATAAACTCAAGATCGTATTTTTATTTTTCTAATTTTTTATTCATTATCGTTTGGGATGGTGGATTATATTTCATGAGCATTATGCTCTAAATGAATTTAAGAGGGTGGAATGAAAAGGCAACCTGTCAAAGCCTCAATGGCTTCATTTATCGGAACAATGGTTGAATGGTATGACTATTATATTTATGGTACCGCGTCGGCATTAATATTTGGAGCAATATTTTTCCCCTCTGATAATGAGTTTATCAGTACTATTTCATCGTTTGCGACTTTTGCCGTCGGTTTCCTTGCGCGTCCGTTAGGCGCTGTGCTTTTTGGCGGTTTGGGGGATAAAGTCGGCCGTAAAAAATCTTTGCTGATTACTATTTCTATGATGGGGATATCGACATTTCTAATTGGGTTACTACCAGGTTATGCATCCATTGGTATTTGGGCACCCATTTTATTAATCCTGCTCCGATTAATCCAGGGGCTTGCCGTGGGGGGAGAATGGGGCGGTGCTGTACTGATTGCTGGTGAACATGCTGAAAAAGGAAATCGAACCTTTATGGCATCGTTTGCTCAGTTGGGTAGTCCCGCGGGTCTGATTATTTCAATACTCATATTCAAAGTCATTACCGGTTTTGATAATGAATTTATCATGACGATTGGTTGGCGTATTCCATTCCTGTTAAGTATTGTTATGCTTGCTATTGGTTTGTTTATACGTTTGGGCATTAATGAATCACCTGATTTTACTGAAGTAAAAGAGAAAAATGAATTGTCAGATAAACCGGCGAAAGAAGTCTGGCTCCGCCAACCTAAAATTTTAATTGTGACAATTTTCAGTAATGCATTGGGTATCGCCGGTTCATACTTTATTAATACCTTCATGCTATCGTATTGTGTACAAACGTTGAAACTTGAAAAAGAAACGATTCTAAGTTGTCTGTTTATTGCCGCTATCGTTCAATTTTTAATGCAACCGGTCAGCGCATGGGCATCTAAGTTCATTGGTGCGGGTAGAATGTTGCTGATCAGTTCATTCGCCGGAGTCGTGGTACCTTATGCCATGTTCAGTTTAGTTGATACACGAGACTACCATTATATAACGCTGGGTATGAGCCTGGGGATGATCGCAATGTGTAGTTTCTATGCGGTCATTGCAGGATATTTATCAGGAATATTCCCCACGCGCTATCGCTACACGGGGATTTCTATCTCTTACCAATTCGCTGGCGCAGTTTTTGGTGGGTTTACTCCAATGGTAGGCGCGCTTCTTTCCCATAACATACCGGGTAGCTGGATGCCGTTGGCCATATTTTTCTCAGTCATCTCGCTCTGTTCATTCTTATCGGTACTGTACCTGGAAACGCATAAAAATCTCTTTGAGGGGGCGGAATGATTGGTTATTTGTCAGAACTTGACTGTCGACCTGGTGATAAACTGGATGTGATGGTGAGCAGTGATGCCGCTGAGGTCAGCATTGATCTTGTCAGGTTAATTAATGGCGATGATCGCCCTGAAGCGCCAGGGCTGCGGTATCAAATCATTGAGAATGTTCCTCAGCAAATTATAAAACCTCAGTTGCATAAAACGGCTATCGGCTCTTATGGACATTGTGCAGTTGATGTCGCGTTTAAGGGGGCCTTAAATTTTGTTTGTGAATTATATCCCACGTTGTCAAAAAATGATGTGGAACAAGGAATATTTTGGCTGCCTGGTCTGGATGTTCGCTTATCGATCAATAATCATTCTCGCTTAATGTTAGTATTAAGAGATAATGTTTTGCTCGAAAGTGATACGTTGGATTTTCATCAGTGGATAAATATCAACGTTACTCTCAGTGAGGAAAAAATCACTCTTATTTTAGACGGTAATACGGTAACGGAGAAAATTTTTACCGGTAATGGGGTGGTATTAAAGGGTTACAGTCATATTATCATTGCTGCGGCAGGCGGTGCGCCAGATGATGGACGTTTTATTCCTTCGGGGATCTTTAACGGGAAAATCTCTAATCCACAATTTTCGAGTGGTAATGTACTGATCGCCGGATGGGATTTCTCAACAAACATCAAAGGCCAGTTTGTTCCGGCGATGACGGCAAGCCAATGCCAGAATCGACTGGATTTAATCAATGCCCCGCAGCGGGCAGTCACAGGCCCGCAATGGAAAGCGAAATGTTATGACTGGACGCAGGTTCCAGAGCAATATAACGCGATTCATTTTCATGATGATGATCTGTCAGATGCATGTTGGCCCGTCGCAGCGACCCTGGTTATTCCTGAAGATCTTGCAAGTGGTATTTATGCGGTTCGGCTTCATGCGGAAGATTTACGTGATGATTTAATCCCGATCATTATTACGCCTGGCAAGGTGGTTGATCAAAAGCCAGTTTTGCTTGTGTTGCCAACCTATACCTATATGGCTTATGCCAATGAGCGACTGACTGAAGGGGATTACAATAAAACCAGTAAATTACCGCTTAATCGTGGGGTATGTGAAGATCTGTTGACCAAAAATCCTGAGTGGGGAAAAAGCGTTTATGATCGCCATAATGATGGCTCTGGAGTTGCTTATACCTCTTCTCGCCGTCCGATCCCCAACTATCGTCCTGATTATCAATTCTGGGGGTTTAGTGGCCCTCGTCGTTTTCCAATTGATTTATATATTGTCTGGTTTTTAACCACGTTTGGTTATGAATTTGATGTTATCTCTGAGCACTATTTAGATGCCGTTGGAAGTAAGGCCTTTGATGGATATAAAGCCGTGCTAAGTGGATGCCAGCCGGAATATTGCAGTGAAAAGATGCTTGATGCCTGGCAGGATTATTACCATTCAGGCGGTAATCTGATGTATCTGGGAGGTGATGGTTTTTATTGGGTTACCACCGGTTTCAGTGATGCGCCCTATTTACTTGAAGTACGCAAATCGGAAGGATTCAGACATTGGGAATGTGAGCCGGGTGAACGATATCATGCATCAACCGGTGAATTAGGCGGATTATGGCGCACCCGTGGCCGTAGCGCCCATAAACTTTTTGGCGTAGGTATTGGCGGTGCCGGCTGGGATGAGACTACGCCTGGATTCACTCGCAGCGCGGTGTCATACCAGGATAAATATGCCTGGATCTTTAAGGATATCAGGCAGTCCGTTATTGGTGACTTCGGTTTAATTATGAATGGTACGAGTGGTGATGAAATCGACCGCGTAGACTACAGACTGGGTACACCCAAGTCCACGGTTATTCTGGCCTCTGCTATTGGACATAGTGAGTGGTTTGTAACCATACCAGAAGACATTATGAAAGTTTCTAACCGTCTGAATGCGACATATAATCCGGGGGTCCGGTCCGATATGGTGATGATTGGCGAACCCGGCCATGGTTGTGTTTTCTCCGTGGGATCTATTACTTTCTGCGGTGGGTTACCGGTAAATAATGGTGATAATAATGTCGCACAGTTAATAAGAAATTTATTGGATGGCTTCATAAATACCCCGATTTTGGGCAGTCAATAGGGAGGGTGTGTTGGGTAAGGTCTCTGTTGAGAACGTTGTATCTGCTCAGCAAGGCTGTCGCGCTGTGGCGTTTATTTTATCTGCAAGGGCGGTTCAATATCGCTTTCTTGACCGAGCGTGAGCCGCTGGAGTGAACCGGTTAAAACAGACAGATGCACTGTTTAAATTGCAGGCGAAAAAAATTTCGTCATTCAGACTTGAAATGTATCAAACCGTTCTTATCTGGATGAGCAGGTCAAGCTGACAACGCTCCCACGTGAACTTTTGAATATATGGGATAATTCAGGAGATAAATCATGGCGCTTAGAAAATTGTCATTTTTCCCCAGTTTTGTTGACTCTGGTGTTGCAGACCGTTTCAATCGATTTGATCGCCTCCTTAGTCAGATCTCTGACGATGAAAAGCGGGTCTCTCCCCCTTCTTATGATATTCGTCAGTGTGATGACACGCATTACCATTTAACGATTAGTGTACCGGGCTGGTCAGAAGATGATTTGGAAATCGAAACGGTGGGTGGACAGCTGACCATTAATGGTAAAAAAGGGACTGAAGAGAAGGATGATGAGGATAAATGGATACACCGGGGAATTAATCGCTCTGATTTCCAGTTAACTTATTCTCTTCCAGAGAATGTAAAGGTTACGGGAGCCCGGCTTGAACGTGGCTTATTGACGATCCATCTTTATCATGAAATACCTGAGAGTGAGAAACCGAAGAAAATCAGTATTGATATTCGTAAGGATGCAGTAGCGACTGAAAGGGAGGTGATTGAGCATCACGCTGATGAGTTGAATTAATCCAATCGTCCATATCCTGACAACATTAAATAGCCCCGATTTTCATCGGGGTTATTTAATGTCACCAATCGGTGGCGCGTTGGCGTTGTTCAAAGAATGCGGTTTTTTTCTCAGCATGGTAGGAATAATCTGATCGCGAATCTGAAGAGGACAGGATATTTATGGGTAAAAGCCCGCAAAGCGGGCAGTGCTGAAGGGCTATCGAACAAATTGTATGCAGAACCAGACTACAATAATCATTGGTGCTATTAAACTCCAATGTTTCTGAGATATTTCTGAGTTTTGCCTTTTTGTACCCATTCATCCGCCATACTTCAGCTTATTCGGATATTACTTCAGTCCACTTTGCCTGTAGTTTGGTTACGCTTGTCGGTGCCTGAGTTGATGCTGCGGTGTTCTGTATCCAATAAGGCGTGGGAATATTAAAGGAGCAGGGCGTTTTCAATTGAGAACGGCCACGCTTCAGATTATGGTGGCTCGTTCTCGCTGACGGATATGGCTCAGGTACCTGGCATCCAGGCACCGCTGGCGATAAACCAGACCAGTAGTACAACACCCGCAATACCGACCGCAGCCGGGAACAAATAGCCAATTTTCATCTTTTGCTCCTGCAATGAGGTTAATCTGCAGCTTACCAAGGGTAGCGGCTATCCGTCATCATAAAGAAAACCGCGATTAAAGCCAGAATAATCAACATTGCTGGTATAATCAGGTATTTCACTTTATCCCCCCAATTCGTGATTGTGCCACTTATCTTATTACAAGATATCGAAAATGCTTAAACAAGTCAGCTCGATATCGTTTTCGTTGTTGTCCATCGCTTCATCCCCTGGATACCGATACCTCGGCCCTGTTCAGCCTGCCGGGATTTGCCTGGCTATCGGGCTGCTGTTATTCTGTCGGCCTTTCTTGTTTTATCCGTATTACTACGCGGTGCTCTACTGGACGATTAATGATCTGGCTGATGTTCCTGACCCTGGCGGTGGTTTTTTTTATTGGTTTTCGCGTGATTAATTCGCAGACACGCCGGGCTTCACGTGCTTTAACGAAGCGGCTGAACCTTGAACCGGTTTGGGTAGAATCGTTGATTAACCTGATGGGGCGCACGGCAGGAGAAGAGTTTGTCGCTTATCTGGCGCGGGATACCGAAGCGCATTTGAGCAATGCAGCCAGTGTATTATTGATTTATCAGGTATTCATCGTTGATGAATCAGAAGAAAACATGGCTTTTTGGCGTGATGTGTTGCGCAAAGCTTATTTCCCGACGGAGATCTCCAGTGAGCATGTCCGCCTTGCTTTGGTTTTTTTGAGAGAACTGGAACCCGATGCGCAGGAAATGCATGCTTTTCGCTTACGCTATAATGTTCGTTTCTCTGCTTCTGAAGATCTTCATTGCGCTGAAGTCAGCAATGTCTATTCCATTCACTCGTGTGTGAATCGTCACTAAATCGTTCACTCTTTTTCTCTTCTGCGGGGCGCTATTACCAGAATTTCTGGCCGTTTTGCATTTTTCCGACTATACCCATCATTGGCTACATTCGATCAGCAGAGTCACTTAGTTGAACATGTTGCTCATCAGGCTCCCTTTTCTGTCTCTGCTGCTTTCCTGCAATCTGCCGTATTTTTAGCATGATTTGATTGAAAAGTAACCTTCTTATAACTAATTGATATTAGTGCGAGTTTTTTTTAAATTAAAAATCCGGAATTAGGCGATTTTTTCAAATTTGTTTCCTGATTTTACTATTACTTAGTGAAATTATTTCCGGATGATTGCAGGGAAGAACGGCTCTAAACCAGCACAAAAACAGGGGGTATATACTATTGTTAATCATAAATGGTATTTTATCATTTGTTTTTTTAAGTGTATCTAACATGATAAATGCTTAACTATAAATATTTTTATTTAAATATTTACATTTTGAATTGTCACCATCCATAGAATTACCCAAAGATTCACCAATAACTATATCTATTAACTCAAATTACATTTTATTATCATGTGAGAGTCGTAATGTTATGCTCCTTCAAAAAGCAACTACTCGCCGTAAGTTTTTATTAGGATCGCTGTTGGCATTACCACTCAGCGATATGGTACTCAGGGGACTAACGGCAGCGCAGGCTGCTGAAATGGCTGCGCCTGACCTGGCTGATTACAAACCCATCTTTTTTTCCGCCAATGAATGGCAATTTATCATGGCTGCCTGTGATCGTTTGATCCCGGCTGGCGGCAAAGGTAAGGCGCCAGGCGCGTTAGAGACTAATGTGCCGATTTTCATTGATCAGCAGATGCATGGCGATTTCGGTGAAGAAATCTTCTTGCAGGGACCGTTCAATGTTAATGCTCCAGCCACTATGGGGTATCAGATCCCATTCCGCCCCCAACAGATCTATAAAACAGGTATCAAGCTGATCGAAGGCTGGTGCCAGACTCATCATCAGAAATCGTTTCATGAACTTTCAGATGCGGATAAAGATGCCGTACTGACTCAGGTTCAGAAGAACACCATCAACTTCAGTGAATTAGGTGAAAGCTCTCTGAAAGGATCGCAGTTTTTCAGCGAACTTCTCTCGGATACCAAACATGGCTACCTTGCTGATCCGATGTATGGCGGCAACAAAGGGATGAAAGCGTGGATTGCGATTGGTTTCCCAGGTGCGCGCGCCAGCTACACCGAATGGGTTAAGCAGCACAACATTCCGTATCCGCTTGGTCCGGTAAGCATCAAGGGCGAACGCGCCTGAGTGCGCTCCTATACATTTTCTGAAGATTGCAGGATTTAAGATGGCAACTGTAAATAAAGAAGAAGTCGACGTTGTGGTCGTTGGCCTGGGTTGGGCCGGGTCGATAATGAGTATTGAGCTGGCTATGGCTGGCCTGAAAGTGCGAGCGCTTGAGCGTGGCGGTGACCGCTCTTATGACGATTTTCTCTACCCAAAACCGGCGGATGAATATGCCTACGGTGTGCGTAACAAAGTGATGGCGACACCGGCGGAGGCGGCAGTCACCGTTCGCTATAACATGAGTGAGACAGCGCTCCCAACGCGTAAATGGGGGGCTTTCGCACCGGGAACGGGCGTTGGTGGTTCAGGTTTGCACTGGACAGCGGTATTGATACGTCCGACACCGACGGATCTGAAACTGAAAACCTACGCAGATCAGGCCTATAAGCCGGGTATTCTGCAGGACGATATGCGCATCAAAGACTTCCCGCTCACCTGGGATGAAATTGAGCCGTATTACACCAAGTTTGAGCACATTTGCGGACAGTCCGGTAATACCGGTAATTTGCGTGGTCAGATTATGGAAGGCGGCGACCCATTTGAAGGACCGCGTTCTGAGCCGTTTCCCTTGCCAGCACTGGAAGATACGTTGAATACCACCATGTTTTCTGCGGTGGCGAAGAAGCTGGGGTATCACCCGTTCCCGAACCCGTCAGCCTGCGTTTCCCGAGCCTGGACCAATCCTTACGGCAACCAGATTGCACCGTGTAACTACTGCGGTTTTTGCAGTAAATACCCGTGTCTGAACTATTCAAAAGCTTCACCACAAACCGCGGTGATGGATGCCTTGAAACGCATGGATAACTTCTCTTACGAAGTGCATGCCAATGTGATGAAAGTGGTGCTGCATGACGACAAGAAAACCGCCAAAGGCGTAATCTATATCGATGCACAGGGTAACGAATGTTTTCAGCCAGCGAAAATCGTGATTCTGAGCAGCTTCCAGTTCTGTAACGTCCGTCTGATGCTGCTGTCCGGTATTGGCAAGCCTTATAATCCGATAACGGAAGAAGGGGTGGTGGGACGTAACTATGCTTTCCTGAGTAATGGTAGCGCGACGCTGTTTTTCAAAGATAAAAACTTCAATCCTTTTGCGACGGCGGGGGCGACCGGACAGATGTTTAACGACATCTCGCCAGGCAACTTTGATGGTCCGTCACTGGGTTTTATCGGTGGCGCAAAAATTCACAGTTCCCAGGCGACCGGCACGCCAATTGCTGCTTCGTTACCGAAAAGCACACCAGCCTGGGGAACCGGCTGGAAAGAAGGCCTGGAAGAGTGGTACGGCCATTCGATGAAGATCAGTATCACCACCTCCTGTCAATCTTATCGTGATATCTATCTTGACCTGGATCCGAACTACAAAGATGAGCATGGCTATCCGCTGCTGCGCATGACCTTTGACTGGAAACAGAACGAACTCAAGCTCCAGCAGTATCTAAAGGGTATCGTGAGAAATATTACCCAGGAGCTCAATCCGGATAGCGTCACTGAAAGTTTCCTGCCGATGGATGCGCATTTTGACCTGACTAAATACGTATCAACCCACAATGTTGGTGGCGCGATAATGGGCGATGATCCAAAAACATCAGCATTGAACAAGTACTTGCAGAGCTGGGATGTGCATAACGTCTTTGTGCCAGGAGGAAATGCATTCCCGCAGAACTTCCAGGCGAACCCGACGGATACTATCGGCGCATTGTCGCTGATGGCAGCGAAGGCCATCAAAGATATTTATCTTAAAAATCCCGGCCCACTGGTACAGGCATAAGCGATATGAAGATGATGAAACTGAAGAGTTTTTTAATCGCCAACACAATGCTGCTGAGCGCGGGTTATATGTTGTCGGCGCAGGCCGATGATAGCAATGATGCGGCCTTACTGAAGCAGGGGGAGTACATCTCCCGGTTGGGCGACTGTGGTGCCTGTCACTCGATCCCAGGGAAACCGGCGTTTTCTGGCGGTCTGGCGATTGAGTCGAGCCTGGGCACGATCTATTCGACCAATATTACTCCAGATAAAGATCACGGTATTGGCAACTACAGTGAGCAGCAATTCTCTGATGCAGTACGCAAAGGGGTGCTGCCGGACGGTACACGTTTGTACCCGGCGATGCCGTATCCTGATTATGCCAAAATCAGTGATCAGGATATGCATGCGCTCTATACCTGGTTCATGAAGGGCGTACAGCCGAGTGCGGAAACGCCGACAAAAACCGATCTCAGTTTCCCATTTAACCAGCGCTGGGGCATGCGTTTCTGGAACCTGGCGTTCACTTCTGACCGGCCATTCCAACCCATCGGCGGTGCGTCCGCAGAAGTGAATCGCGGGGCTTATCTGGTTGAAAGCCTGGGACACTGCGGCAGTTGTCATACGTCTCGTGGCCTGGCGATGAACGAAAAAGCGCTCGATAGCAGCGATAATAAATTCCTCTCGGGGGGGAGTCTGAATGGTTGGGAAGTGCCTTCCCTGCGTGGTCTGCCTCACTGGACGGAACCGGAAATTGTCGACTATCTGGCGACAGGCCGTAATGACAAGGCAGCGGTAGGCGGTGAGATGACGTCAGTCATCGAGCACAGCACCTCTTACATGACTGAGGCTGATCTGAAAGCAATCGCTGCTTATTTGAAGTTCCTGGGCGGTAATCAACCTGTGCCTGTGGCAGAGGATAACGCGGTCAGTGCCACCGAGGCTAAACTGACCAGTGCGAAGGATCTCACCACTGGCGAACGTCTGTATCTGGATAATTGTGGAGCCTGTCACTTTGTGACCGGTAAAGGCGCGCCTGGCGTATTCCCACAACTGGATCAGGCCACCATTGTGAATGCGGGTGACCCGACCGGGTTGATTCATACCATTCTGGCCGGGGCACAACAGCCTTCTACCGCCAAATCCCCTTCGACACTGGTCATGCCGGGTTTCAAATCGCGTCTGAGCGATGATGAGGTGGCACAATTGGCGACCTTTATCCGCCAGGGCTGGAGCAACAAGGCTTCAGCGGTGACGGCGGATCAGGTTGCGAAGGTCCGAAAAACCCTGAAATAGTCCGTTGTCATGTTATCGTTTTTCTGAAGAGAGAGGTTCTTACCTCTCTCTTTTTTTTGTTCACTGACGGCGGTAAGTATCAGGATTGTTATCACTCCCTTGAGGATGCTTCAAGGGAGGATGGTGTGGTATTGGCTGGTGTGTTCATTGGGGACGGTGGAAGGGCGCTTGAGACCATGTGCCATGACTTAACATAAAACTTTCCTGTCGAAAAGATCCTTAATTTACTCATAGTGTTAAGAATGCGATAAGTTGAGGTAAAGTACGGTAATATTGGCGGTTTTAAGATATTTGGCGATATTTTTGTGATTCCTGTTGACCAATAGTATTTGCTAACGGCGCAACATAAGCCGTTAGCAAATTGAGGATATCACCATGAAAAAAACAACTCTGACACTTCTAATGACTGTTTTCACAGCAAGCTCTTTGTTCTCTACAGTGACTCAGGCTGATGGCCCTCCGGGACAGACATGGCACCAGCAGGGTGGGCAGGGTGGTTCAAATGGACACGGTGGCCCAGACGGACACGGTGGGCAGGGTGGTTCAAATGGACACGGTGGCCCGGATGGACACGGTGGGCAGGGTGGTCCAGGTGGACATGGCGGCCCAGACGGACATGGTGGTCATGGCGACCATGGGCATGATAACCAGGGGGCGAATCGCCATTTTGACGAGCGAGATCATTTTGCCTGGCAGGGACATGATTTCCGTCGTGGTGAACCGCTGCCACCTAATTTCCGCGACGATAATTACCGTGTCGATGACTGGCGGAATCGCGGTCTGGCTGAACCTCCTCACGGAGAACACTGGGCGTATATTGACGGCAACTATGTCCTGATTGCGGCGGCGACAGGCGTGATCACCTCCATTCTGCTCAATAATGCTTTCCATCATTAATCCCTTTAAGGCTGGCGCTAACGTGCCAGCCTGTTCCCAGCCCAGGGCCGAGAATGGCTGACAAACAGCTGCGTTTTGACGGTGAATTGCAGAATGCGAAAAACGCGGTAAACAAAAGATAAGATTGGATAACTTACCTGAACCAGATAATGAACAGTAAAAAAGGGCTGATCCTGTACGGGCCAGCCCTTCATTTTTCCGATAATTATTAATGATGCGCGATAACGGACGTAATCACCCCTGTGGCGACGGAGATCAACACGTAGTTGCCGTCAACGTTCTGCCAACGATGATCGGCAGGTGGTTGCTGCAGACCACGCTGTTGCCAGTCATTGACCTGGTAGCCTGTGCTACGGTATTTTTCCGGCAATGGGCGACCTTTACGGAAATCCGGGTTCTGCTGTTGATGCTGCGACCGATTACTGCTCAGACCATCTTGTGGCCGGTTGTGGCCCTGTGATTGATTGTCGCGTTGGCCATCTTGTGGTCGGTTGTGGCCTTGTGATCGATTGTCGCGTTGGCCATCTTGTGGTCGGTTGTGGCCCTGTGATCGATTGTCGCGTTGGCCATCTTGTGGTCGGTTGTGGCCTTGTGATCGATTGTCGCGTTGGCCACCTTGTTGCTGGTTGCGCCCCTGCGACTGGTTGCCGCGTTGGTCACCTTGTTGCTGGTTGCGCCCCTGCGACGGGTTGTTGTGTTGTCCGTTTTGCTGTTGACCAGCAGCATGCTGTTCATTCTGTGATGGACGTTTGATCGATTGTTGTTGTTGATCGTCAGAACTTTGCTGTGGGCCTTCGGCAAAAGCGCTGAGACCGGTGGTGGCAAACAGCAGCGTGGAAAACGCAATAATTCCTGATTTTTTCATTTTTCTTCCCTATGGTGTGGATCTGTCATTTTGTTGACAAGTCTAATTTGGGGGGCCGTGAGGAGCAGGACAAGTTCAATAATCTGAAGAAGCGCTTTATTAATGATAAATTTACGCTTTCCTTGCAAAATACTGCGACTTCCTCTCACCGTTAGAAGGGCGTTTCCACTACGCCTCCATCAACCCGCAGTGCGGCACCGGTGGTTGCTGAAGTAGAGTGGGGAACAGATATAGACCACCATGTTACTGACTTCTTCTACGCTGGCGGCCCGTTGAATAATGGACGTCGGCCGGTTTGCCTTCACAAAATTCACGCTGAGTTCTTCCAGGTTTGCCCCCTGCGCCAGCTCTTCCTGAAAGAAGTGGGCAAAATCATCTGAAAGCGTTGGACCAGGCAATACAGCATTCACGGTTAGCCGCTCAGAGCGTCCGTGATGGGCAGTTGAAGGTGATCATTTTATCCTGTGGCGCATTAATAACACAGAAGCGGTGGTCGGAAAGGCGCTGAGCCAGCCATCCCTCGCGGGTCACTGCGGAAGGGATATACTGTTGCCGGTCAGCAGACTGAAGAGGACCACTTTCCAGCCGTTGATCGGCCAGTATCACGCTAAAAGAGCTAAAACGGTCAACTATTCTGCCTTCAATCTTACCTTGTGGCTGACCTGAGAGCGTTTGCACGTATCCTGCACAGAGCATCCCTTTCTCCCTGGTCGAGCAGGCGCTTAGCAATAAGGTCATCATCACGAGTAATGTCAATTTCGATGCAAGAGAAGGGGAGGATTGTGCCGATTTTTTGCTGTCCTGCCAGAGCATAGGATGTCCTTATTGTTTAGGGTGGATCTAAGTATAGACGGGAATGCAGCAAGTTTATCTGATAACAAATCTTTGACAAAAGCCCCTGAGAATAGCGGTGTGTCGTTATGTTTTGCAGGCAATGTAGCTAAAACATTATCATTTTGTGTCTTTCGACTGAATCAATTCAGCTGAATTGATAACAGCAGTTCGCAAATGAATTATTGGATGTTACAATCCCTGCCACTTTTGCTACTTTCTCCTGAGTATCCAGCAGGAAATCGCTATTTTCTTCGACTGAAAATGAAATAACCTTGTTTTTATCGTGGAAATGAAGTCGCTAATATCGAGACGGTTTGTATACTTTTTCTGCGATGATGTATTTGTGCTTCTCAACGCAACGTCCAGACGAAATGAGGCATGATTTACCGGGCGTCAGGCGGGGAAGTAACTGGCGGTTAACTTTATTAATCGAACTGATCCTGTGAACAATAAAACCTCAGCTTTTGTTTTGACACCGCTGTTTTTCTTGCAGCCTGAACTCAGTTACGCACAGTCAGCGCCCCCCCCGGCCAGCGAGGTTCCTTCTTCGGCGCAGGATGGATCGTTAATCGTAATTAAGCAGCGCAGAGGCTTGTCTGAGCTGGATACTCCCGCTGCCGTCAGTGTGGTTGGTGGGCAGGGCCTGCGCAACAGTACGCCGCAGGTTAACCTGTCGGAATCGCTGGGCAGCGTGCCGGGTTTGCAGATTCAGAACCGCCAAAATTATGCGCAGGATCTGCAACTCTCGGTTCGGGGTTTTGGTAGTCGGGCAATGTATGGGGTTCGCGGCGTTCGCGTTTATGTTGATGGTATTCCTGCCACCATGCCTGACGGGCAGGGGCAGACCTCCAATATCGATATCAATTCGATTGATAAAGTAGAAGTGTTGCGCGGGCCATACTCCGCCCTTTATGGCAATGCCTCAGGCGGTGTGGTCAATATTGATACCGAAACGGGCAGCCAGCCTACCACGCTGACTGCCGGTACGTATTACGGCAGCTTCGGTAGCTGGCGCAACAGTGTCAAGGCCTCCGGTGCCACAGGCGATGGCACCCATGCTGGTGATGTAAATTACACTGTTTCCGGCTCGCGCTTTACAACCCATGGCTATCGTGATCACAGCGGCACGCAAAAAAACCTCGGTAACGGTAAGTTGGGCGTGCGTATTGATGACGTTAGTACGCTGACACTGATGCTTAACAGCGTTTCTGTTGATGCTAATGATCCCGGCGGTCTGACCAAATCAGAATGGGAAGCCAATCCGCGGCAGTCCCCGCGTGGTGATAAGTTCAACACCCGTAAGAGTCTGGATCAAACCCAGGTTGGTCTGCGCTACCAGCGCGAAATGAGTGATAAAGATCAGCTCACGTTGACCACCTGGCATGGGGAACGTCACACCACGCAGTATCAGTCGATCCCGGTCAGCGTGCAGCAAAATCCGGCCTATCCTGGCGGGGTGATTGTGCTGGAGCGCAAATATTCCGGTGTGGATACCCACTGGCGGCATGATGATCAATTCGGCGCGGTGCCATTGAGCATCATCGGTGGGCTGGATTATGAAACGATGACCGAACGCCGTCAGGGGTTCCAGAACTATGTAATAAACAACGGCGCTATTGAGCTTGGTGAAAAAGGCGATTTACGCCGGAATGAGAAGAACGTGATGTGGAATCTCGATCCTTACCTGCAGAGCCGTTGGAATCTGACGTCGAAATGGACGCTGGACGCCGGTATGCGTTACAGCACCGTCAGTTTCGACTCCACCGATGACTACATCACTCCAGGCAACGGCGATGACAGCGGCAGTAAACGCTATCACAAAATGTTGCCAATGGGCTCCCTGAACTATGCGGTGACCGATGCCTGGAATGTCTACCTCTCGGCCGGACGCGGTTTTGAAACGCCAACGATCAATGAGCTCTCTTACCGTTCGATCAGCGGCGATGAAACGGGACTGAATCTTGGGTTGAAGCCGTCAACCAGCGACACCGTTGAGCTCGGCAGTAAAACCCGTGTCGGCTACGGTCTGTTCACCGCCGCGTTGTTCCAGACGAATACAGACAATGAACTGGTCGTGGCTGAAAGCAGCAATGGTCGCGCGGTGTATAAAAATGCCGGTAAAACGCGGCGTCGTGGTCTTGAGCTTTCTTTTGATCAGCAGTTTGCTGAAAACTGGCAGATGAAAATGGCCTGGACACTGCTGGATGCAACTTACCGTGATGCAGCCTGTGACGACGAAGGGCGTTGTATTCCAGCGGGCAATCGTCTGCCTGGCGTGGCACGTAATATGGGGTACGCCTCACTGGCATGGGCTCCGGAAGCGGGGTGGCATGCGGGGATGGAAATTCGCTATATGAGCAGCATTGAGGCTGATGACGAGAACGATGCAAAAGCACCGGCTTATACCGTGACTAACCTGAATGGCGGCTATCGTTTTAACTGGAATCAGTGGTCGCTCGATACCTTCGCTCGCGTTGATAATTTGTTCGACAAAGAATACGTCGGCTCGGTGATTGTCAATGAGGGGAACGGACGGTACTACGAGCCGGCGCCGGGCCGTAATTATGGCGTCGGCGCCACGTTGACTTACACCTTCCAGTAAAACAGAGATCCAGAACTGCCTGCCTGAAGACGTAAGCCTGAAGGCAGGCCCAAAACACCGGGATGGATAATCAGTAGGAAACCGGGTGTTTTTTGAGATTCAGCTTGCGACTGAATCGAAGATGTTAAATTTTGGTAAGGTTTATACTATGCAAAGTAAAGCACCTGTATCACGTATTCTCGTGATTCTCACGGCTGTGTTTGCCGCGCTCAGTGGATTATATCTGTTGATCGGCGGTATCTGGCTGGCTAAGCTGGGCGGCTCGTTTTATTACATTATCGCTGGTGTGATTGAACTGCTCGTTGCCTGGTTACTGTTTCGCCGCCGTTCTTCGGCGTTGTTGCTGTACGCCGTATTCTTGCTGGCGACCCTGATTTGGGCGCTGTGGGAGGTCGGGTCTGATTTCTGGGCGCTGACGCCGCGTTTAGACGTCACCTTCTTCCTCGGCTTGTGGCTGGTTCTGCCATTTGTTTACCGTGGTTTGTCCCAGGGGAAATTTGCCCGTGGCGCGCTGAGCCTGGTACTGGTGGTGACGGTGATTGCCCTGGCTTATTCCGTGTTCAACGACCCGCAGGAAATCAACGGATCCCTGAGTCCGGAACAGGCTGCGAACATCAACAAATCTGCTGATGGTATCGCGGCAGGCGACTGGCCGGCGTATGGCCGTACCCAGGGAGGAACACGTTATTCGCCGCTGACGCAGATTAACGACAAAAATGTGGGTCAGTTGCAACAAGCGTGGACGTTCCGCACGGGTGATATGAAGCGTCCAACGGATCCCGGTGAGTTGACCGATGAAGTGACGCCAATCAAAATTGGTGACTCGCTGTATCTGTGTACGCCACATCAGATCCTGTTTGCTTTGGACGCGGCGACCGGTAAAGAGAAGTGGAAATTTGATCCGCAACTGAAAACCGATCCTTCTTTCCAGCACGTCACCTGCCGTGGTGTTTCTTATCATGCTGAGTCGGATGCCGCGACGATGCCTGCTGGTGGCAAACCTGCCTTGTGTTCGCGCCGTATCCTCCTGCCGGTTAATGATGGTCATCTGTATGCGTTGGATGCGGAAACCGGTGCCCTGTGCCCGGACTTTGGCGACCACGGTAAGCTGGACCTGCAGCAGAATATGCCTAACGTCCGTGCCGGTGCTTATGAGCCGACATCTCCCCCTATCGTCACGGATAAGGTTATCGTGATTGCTGGTGCCGTGACTGATAATTACTCGACGAAAGAACCGTCAGGTGTTATCCGTGGTTTCGATGTCAACACGGGTAAGCTGTTATGGGCATTCGATACCGGCGCTAAAGATCCCAATGTTCTGCCAGGCGGCAAACAGGAGTATACGCCTAATTCACCGAACTCCTGGGCGCCTGCGGCTTATGACGCAAAACTGGATTTAGTTTACTTGCCTATCGGCGTGCAAACACCAGATATCTGGGGCGGCAACCGTACGCCGGAAAGCGAGCGTTTTGCGAGCGGCCTGCTGGCACTGCATGCGAGCACCGGTAAGCTGGCCTGGTTCTACCAGACAGTGCACCACGATTTGTGGGATATGGACGTTCCGGCACAACCGACGTTAGCGGATATTACCGATAAAAACGGTGAGACCGTGCCGGTAATCTATGTTCCGGCGAAAACCGGTAACATCTTTGTCCTTGATCGTCGTACGGGTAAAACGGTTGTTCCTGCTCCAGAAACTCCGGTTCCGCAGGGGCCTGCAAAAGGCGACCACCTGTCACCGACTCAGCCTTATTCGGCACTGACCTACCGTCCGAAAAAGAACCTGACCGGCGCGGATATGTGGGGTGCCACGATTTACGATCAGCTGATCTGCCGTGTGATGTTCCACAGACTGCGCTATGACGGTCCATTTACGCCGCCTTCAGAGCAGGGAACTTTGGTATTCCCGGGGAACCTGGGCATGTTTGAGTGGGGGGGGATCTCTGTTGACACCGACCGTCAGATAGCGGTGACTAACCCAATGGCGCTACCTTTCGTTTCCCGTCTGATCCCGCGTGGTCCAAATAACCCGTTGTGGCCTAACGAGAACGACAAAGGCGGCAGTGGTACTGAAACTGGCGTTCAGCCACAGTATGGCGTGCCATACGGCGTGACGCTGAATCCGTTCCTGTCACCACTGGGCTTTCCTTGTAAACAGCCATCATGGGGATATGTATCGGCTATTGACCTGAAAACGAACAATATCGTGTGGAAAAAACGCATCGGTACTGTACGTGACAGCTCACCAATCCCACTGCCGTTCAAGATGGGGATGCCGATGCTGGGCGGACCCATTTCTACTGCTGGTAACGTGATGTTCATTGGTGCGACCGCAGATAATTATCTGCGCGCGTTTAATGTGACTAACGGTAAAACCCTGTGGGAGGCGCGTCTGCCCGCTGGCGGTCAGGCAACGCCAATGACCTATGAAGTGAACGGCAAGCAATATGTGCTGATCGTTGCTGGCGGTCATGGTTCTTTCGGTACCAAGCTGGGCGATTATGTCATGGCCTGGGCTTTGCCGGATAATGCTAAGAAGTAAGTTTTATTCGCGGCATTGAGCCGTAGCAGCAAGACCAAAGGGGCAACCAATCCGGTTGCCCTTTTTTTGTGGAAAAGGTGATAAGGATCGCACTAATAGTTAATTTGCTAATAGTTAGCAGGATTATTATTACACCCATCGAAGGCACATTGCCTTGACCCAAACCTAAAGAAGGAATTTGACCATGAAAACCATTAAAACTCTGACTATCGCTGCGGTTGCCACGCTTTCTTTGATCTCTTTCGGTAGCGTCGCGGCTGAAAGTATTTCCGCTCACGGTAGCACCCTGGATAGCGCCCAGTCACAAATCGCTGCGAAAGCAAAAGCTGCTGGCGCGACGTCTTATAAAATCACCAGTGCTCGTGCGGATAACGGTGTCTATATGACGGCTGAAATCTACAAATAACGGATGGTTGCATAACGGAAGTGCCAGAAGAGGCTGCCTGCGGGCGGCCTTTTTTGTGTGTGGAGATAAACAGATCTGATGATGTTGTGCGGTTATCAACATTTACAGGGGCAGAGGGGATCGTTAGCGTAATATTTTGTGAGTTTCCCCATTATTTTTTTAATTCATGCCAACGTTGGCTTGTAAAGTAAACCCTTCCTCAACCACATCTCTTTTTATGTTCGTCGGAGTCCCTTTCTCTTCATTCTCTTAATTTTCAGCTAAGGATTCTTCTTTATCGTTCAGGAAGCATTTAATTAGAGGCAGTTGCAGTATGTCATAATGATTCTGTTTGTCCTGAAGGGGGGATAGCGAAAATATGGACATTCCATGTCCTGAGAGATGGCAGCGACGCTATGCTATAAATGATATAGATATTCAACGAGTTATTTTTTATAGCGGTTCCAGTCGCGCATTCTGATGATGTAAATACCGATTATTATTAAAGAGTGGTGTAATGATGTCCGATTTTCTCCCTTTCTCGCGTCCGGCAATGGGTGAAGCTGAGCTGGCGGCTGTCAGCGAGGTGTTCAGTTCTGGCTGGATTACCACTGGTCCTAAAAATCAGCAACTGGAAAAAGCATTTTGTGATCTGACGGGCAACCAGCACGCCATTGCCGTGAGTTCGGCTACTGCGGGAATGCACATCACTTTAATGGCGTTGGGGATTGGTCCCGGCGATGAAGTGATCACGCCTTCGCTGACCTGGGTGTCCACACTGAATATGATCGCATTGCTCGGTGCGGAACCGGTGATGATTGATGTCGATCGTGACACGCTGATGATAACCCCTGAACTGATCGAAGCCGCTATTACCCCGCGTACTAAAGCGATTATTCCGGTTCATTATGCGGGTGCCCCTGCCGATATTGATGCCATTCACGCGATAGGCCAGCGTCACGGTATCGCGGTGATTGATGATGCAGCCCATGCGGCGGGTACGTATTACAAATCGCGCCACGTTGGGGCGAGCGGCATAGCCATTTTCTCTTTCCATGCCATTAAAAACATGACGTGTGCGGAAGGCGGGCTGGTGGTGACCGATGATGAGTCGCTGGCCAACCGGATCCGCAGCCTGAAGTTTCACGGGTTGGGGGTGGATGCCTTTGATCGCCAGACGCATGGTCGTGCGCCACAGGCTGAAGTACTGACCCCCGGCTATAAATATAATCTGGCGGATATTAATGCGGCTATTGCTCTGGTTCAGCTTGGCAAATTGCCACAGTTGAATGCCCGTCGTGAAGACATCGCGCAACGCTACCTGCGCCAACTGGCGGACACGCCATTCCTGCCGCTGGCGTCGCCTGCATGGCCGCATCAGCATGCCTGGCATTTGTTTATTATCCGGGTTGACCGTCAGCGCTGTGGTTTAACGCGTGATGAACTGATGCAGGCGCTGAAAGAACGTAACATTGGTTCCGGTCTGCATTTCCGCGCTGCTCATACTCAAAAATATTATCGTGAGCGTTTTCCTGAACTATCCCTACCCGCCACCGAATGGAATGCGGAGCGTATTTGCTCTATTCCGTTGTTTCCAACGATGACCGATGACGATGTTAGCCGTGTAATTACCGCGTTGCATGAGATCGCCGAGAAATAATATGACTGCTGACCTGCCAATTAATAAAGTCTCCGTAGTTATTCCTGTTTATAACGAGCAGGAAAGCCTGCCTGAACTGATTCGCCGAACCACTGATGCCTGTGCTTCGCTGCTGATAGATTATGAAATTTTACTGGTTGATGATGGCAGCAGTGACGATTCTGCTGAAATGCTGACGGCGGCGGCTGAAGCTGAAGGCAGCCATATTATTGCCGTGCTGTTGAACCGTAACTATGGCCAGCACTCGGCGATTATGGCTGGATTCAGCCACGTCAGCGGCGATTTGATCATCACCCTGGATGCTGATTTACAGAATCCCCCGGAAGAAATCCCCCGTCTGGTTGCCACCGCTCAGGAAGGTTATGACGTGGTTGGCACGGTACGCCAGAAGCGTCAGGACAGTTGGTTTCGCAAGATGGCTTCGCGCCTGATTAACCAGTTAATCCAGCGGACTACCGGTAAAGCGATGGGGGACTATGGCTGCATGCTGCGTGCCTATCGTCGTCACATTATCGATGCCATGTTGCACTGCCATGAGCGCAGCACCTTTATTCCGATCCTGGCGAATATCTTTGCCCGTCGGGCGATTGAGATCCCGGTACATCACGCGGAGCGTGAATTTGGTGATTCCAAATACAGCCTGATGCGTCTGATCAACCTGATGTATGACCTGGTAACCTGTCTGACCACCACACCGTTACGCATGCTTAGCGTTATTGGCAGTCTGATTGCGCTCGCCGGATTTGCTTTCTCACTGTTATTGATTTTATTGCGTTTAGTCTTCGGTCCGCACTGGGCAGCTGACGGGGTGTTTATGTTATTTGCCGTGCTGTTTATTTTTATTGGCGCGCAGTTTGTTGGGATGGGGCTGTTGGGTGAATACATAGGTCGCATCTATAACGATGTTCGTGCTCGTCCCCGCTACTTTATCCAACGAGTGGTGAGTTCCTCCCTTCCTGTCCCTGAAAAGGATAATAAATAAATGAATGCTGTTGTATTTGCCTACCACGATATGGGGTGCATTGGCATCAATGCGCTAATTAAGGCGGGTTATAAGATTGACGCTATCTTTACCCATACGGATTCAGGGACTGAAAACCACTTCTTTGGCTCGGTAGCCCGTACGGCTGCGGAGCATAATATTCCCGTTTTTGCCCCGGAGGATGTTAACCATCCACTGTGGGTTGATCGCATTCAGGCGATGGCGCCAGAGGTGATTTTCTCTTTTTACTACCGTAACTTGCTGTGTGAGGAGATCCTCAGTTGTGCCCGCGTGGGGGCTTTTAACCTGCATGGCTCGCTGCTGCCGAAATACCGTGGACGAGCACCGCTGAACTGGGTACTGGTGAATGGCGAAACCGAGACTGGCGTAACGCTACACCGCATGACGACCCGTGCAGATGCCGGGCCGATTGTGGCGCAGGAGAAGGTCACGATCACGGCTGAAGATAATGCCCTGACATTGCACCATAAACTGAATGCCACCGCCGAACACCTGCTGGGCGGCTGCCTGCCGCTTTTGAAGGCTGGGAAAGTGACCGAGCGCGCCCAGGACGACAGCCAGGCAACGTATGTTGGCCGCCGCAAGCCAGAAGATGGTCGTATTGACTGGTCACAACCTGCCGATACGGTGAACAATCTGGTGCGGGCGGTGACCGATCCGTGGCCGGGAGCGTTTGGCTACGTGGGTTCAGCGAAATTCTTTGTCTGGAAGGGGACGGTTCGTCAGGATCTGCCCGCCGCGAAAGCCGGTACTGTGTTGTCGGTCCGTCCGTTGATCGTTGCATGTGGACAGGGAGCCCTGGAAGTGGTCACGGGGCAGAGTGAAAATGGCGTCTACATGCAGGGCTCACAATTGGCCCAGACTCTGGGGTTGGTGAGCGGTGCGTTGCTGAACAACCAGCCGCTGACCGTAGCCAAACGTCGTACTCGCGTGTTGATCCTCGGTGTGAACGGTTTTATCGGTAACCACCTGACCGAACGTTTGCTGCAAGACGATAATTTCGATATTTACGGTCTGGACATTGGTTCTGATGCTATCAGCCGTTTTGTGGGGCATCCGCGTTTTCAGTTTGTGGAAGGAGACATCAGTATTCATTCCGAGTGGATCGAATACCACATTAAAAAATGTGATGTGATCCTGCCGCTGGTCGCGATAGCCACGCCGATTGAGTACACGCGTAACCCGCTACGGGTCTTTGAACTGGACTTTGAAGAGAATCTGAAAATTATCCGTGACTGTGTGAAGTACAAAAAACGGATCATTTTCCCTTCCACTTCAGAAGTGTACGGAATGTGTACTGATCCGAACTTCGACGAGGATCACTCCAACCTGGTGGTTGGGCCGATTAACAAACAGCGCTGGATTTACTCTGTCTCCAAACAACTACTGGATCGGGTTATCTGGGCTTATGGCGATAAAGAATGCCTGCGTTTCACGCTATTCCGTCCGTTTAACTGGATGGGGCCGCGTCTGGATAATTTGAACGCGGCGCGTATCGGCAGTTCACGCGCGATCACTCAACTGATCCTCAATCTGGTTGAGGGGTCGCCGATTAAACTGATCGACGGCGGCAGGCAGAAGCGTTGCTTCACCGATATTCGTGACGGTGTTGAGGCATTATTCCGCATTATTGAAAACAAAAATAATAACTGCGACGGTCAGATAATCAATATCGGTAACCCGGATAATGAGGCGAGCATCAAAGAACTGGCAGAACAACTGCTGGCCAGTTTTGACCGTCATCCGCTGCGTGATCAGTTTCCGCCATTTGCTGGTTTCCGCGATGTCGAGAGCAGCAGTTATTACGGCAAAGGCTATCAGGACGTGGAGCACCGTAAGCCGGCTATCCGCAATGCCCGTCGTTTGCTGAACTGGACACCTGAAGTCAGCATGGACAAAACCATTGATGCCACACTGGACTTCTTTCTGCGCTCCGTTGACGGAGTGGAAGCGAAGAAATGAGAAAAGTGGGCCTCCGTATTGATGTCGATACGTGGCGAGGCACTCGCGATGGGGTGCCTCGCCTGCTGGAAATCCTCAGCTTGCATCGCACACAGGCCACTTTTTTCTTCAGTGTCGGGCCGGATAACATGGGCCGCCATTTGTGGCGCCTGCTAAAACCGAAGTTCCTGTGGAAAATGTTACGTTCCAATGCAGCTGCGTTGTATGGCTGGGATATTCTGTTGGCTGGAACGGCCTGGCCGGGGCGCAATATTGGCAAGGGACTGGCGGAGATGATTCGCGCCACGATGGAGCACCATGAGGTGGGGCTGCATGCCTGGGATCATTTTGCCTGGCAAACCTGGGCTGGTGTCTGGTCGTCGGAACAGCTGGCCCGGCAGATTCGCCTGGGGCGGGACGCATTGAGTCAAATTCTGGCTCAGCCGGTCACCTGTTCTGCGGTGGCGGGCTGGCGGGCGGATCAGCGTACAGTCGAAGTGAAGGAAACCTTTCACTTTCATTATAACAGTGACTGTCGCGGCACCGGGCCGTTCCTGCCACTGTTGAACGATGGCAGCACCGGCACTGTGCAAATCCCGGTAACGTTGCCAACCTGGGATGAAGTGGTCGGCGCCTCGGTCAGTAAAGAGGATTTCAATGCCTTTATTATTGAACGCATCAAACAGGACCGTGGTACGCCGGTGTACACCATTCATGCGGAAGTGGAGGGGATGGTGATGAGCGATATGTTCAGCGAATTGCTGAAGTTGGCAGAGCGGGACGGCATCCAGTTCTGTCCGTTGAGCGAGCTTCTTCCTGAGGATTTGAGCCGTCTGCCAACAGGAAAAATTGTCCGGGGTAGTCTCGCCGGCCGTGAGGGATGGCTTGGATGCCAGCAATTAGCTGAGTGACGATGTATGAAAATGATGAGAAATGGCCTTCTCCTGTTGGCGCTATTTTCCCTGTATTACCTGATACCTTTGGCGTTTCGCTCGCTGTGGCAGCCGGATGAAACACGTTATGCGGAAATCAGTCGGGAAATGCTGGTTAACGGTAATTGGGTGGTTCCTCATTTCTTTGGTCTGCGTTATTTTGAAAAGCCGATCGCGGGCTACTGGATTAATAATCTCAGTCAACTGATTTTCGGTCATAACAACTTTGGCGTACGCTTTGGTTCGGTGTTCTCCATCAGCATCACCGCGTTGTTGGTCTACTGGCTGACGCTGCGCATTTGGCGAGATCGGACGACCGCGCTGATGGCGGGAATTATCTTCCTGACCAGTCTGCTGGTCTATGCTATCGGTACCTATGCGGTGCTCGATCCGATGATAACCCTGTGGCTGACCGCGGCGATGTGCGGTTACTGGCTGGTCGTGGAAGCGCCGACAACGGGTAAGAAAGTGCGGGCCTGGTTACTGATGGGCTTTGCCTGCGGCATGGGCTTTATGACTAAGGGGTTTCTGGCCCTGGCCGTGCCAGTCATCGCGATTCTTCCCTGGGCTGTTCAGCAGAAGCGTTTTAAAGCGCTGTTAGTTTACGGCCCGTTGGCGGTATTGGGCGCGGCGGTGATCAGTGCGCCCTGGGTTATCGCCATTGCTCATCGCGAGCCGGATTTCTGGCACTATTTCTTCTGGGTGGAGCATATTCAGCGTTTTGCTGAAGCCAATGCACAGCACAAGGCGCCGTTCTGGTATTACCTGCCGGTGTTGCTATTGGGATGCCTGCCCTGGCTGGCGCTGTTGCCGGGGGCGCTGTGCAACGGCTGGCGTGACCGACAGAATAACAGCGGGAGCCGGTATTTGCTGAGTTGGGTAGTGATGCCGCTACTGTTTTTCAGCATTGCCAAAGGTAAGTTGCCGACCTACATTCTGCCATGCTTCGCACCACTTGCCGTACTGCTTGCCAGACAGGCGATGCAGTTGATGGGAGTGAACGGCCAGGCGTTAAAGGCCAACGGCTGGATTAACCTGGGCTTCGGGCTGGTTTGCGCCATCGTGGTGCTGGGCTTTCTGGCACCCTGGGGATGGGCAAAACATCCAGTTTACCGCCACCATGAAGGCATGAAAGTCGCCCTGGCGGCCGGTGCTTTCCTGTGGTGGGGATGGGTCGGTTATATCACCCTGAAAGCGCCGACCCAGCGTTGGTGTTGGGCGGCACTGTGCCCGCTGGCGTTGGCGCTGGTGGTGGGGCAGGCCATACCGGAACGGGTGACGGATTCCAAACAACCGCAGCAGTTTATTCAGCGCATGAAACCCGAGATTGCGTCAGGTCATTTTGTACTGGCCAATACGCCTGGGGTTGCTTCCGGGTTGGCATGGGAACTGCAACGCAGTGACATTATCCTCTATGATCAACCCGGTGAGGTACAATATGGCCTGCGTTATCCGGATGCTAAGGGCCGGTTTGTCTCTGGAGCTGATTTTGCGCAGTGGCTGGAACAGCATCGTCGTGAGGGCAGCGTCACGTTAGTGATGTTGTTGTCGCGGGGGAATGAAAACTCTGATGCTGAGGTGCCTAAAGCCGACTTCAGTTATCGCCAGGGGCGTTTGGTGATGTACCAGTATCAGCAAACCCCATGAATATGCTATTGATTGCTTTTGCCAGCGTGCTGAGCTGTGTGGGACAGTTGTGTCAGAAGCAGGCCGCGCATTATGGCTTGCTGAAAGGAAAATGGCATCTGGTGTTTTGGTTGGGGCTGAGCGTGGTACTGCTGGGTTGTGCGATGCTGGTCTGGTTGATGGTGCTACAACATGTGCCTGTCGGGGTCGCCTACCCGATGCTGAGCCTGAACTTTATCTTTATCGTGCTGGCTGCCCGCTGGCTATGGAAGGAACCGGTTTCGCCACGGCACTGGCTCGGCATTGCGTTGATTATGGCGGGTGTGGCGATGATGGGAGTGTACGCCTGATGGGCATTATTCTGGCATTATGCAGCGTGCTGCTGGTCAGCGGCGCGCAGTTGTTGATGCGCTGGTCGATGATGAATTTGCCGGCAACCAGCGATCCTCCGGCACTCTTTGCGGCCCTGTTGGCGCTGTCTCCTGCCGCGCTGGGGCTGTTTGGCGGGCTGGCGGCTTATGCGGTGTCGATGGGGTGCTGGTTTCTGGCATTACGGCGGGTGCCTCTGAGCAAAGCTTATCCGTTGCTTAGCCTCAGTTATGTGCTGGTGTGGGGCGCGGCATTATATCTTCCCTCCCTCAATGAACCGTTTCAGTGGGGCAAACTGGTTGCTGTGGCGCTGATTTTTGGCGGCCTGCTGCTGATATGCTGGCCCTCAGCCAAAGGTAAGCACTGACTAAAATATCAGTCATTCCACGGGTCAACACCCCGGTGTTGCGCTTGCATGGGTCATGCTTCATCCCGGTCAGCGCGCACGTTTGACCACTGAGTTATCTACACGGCGGGATCCCAGGCCTTACTGTCTGCATGCTATTACGAATTGTGTAAAGTGTATTGATTCCTGACAAAAAAATAATGGAATACCCCAGGGGTATCGGTATATTCGCAAATGATTATCGCTATTATTTTTATTCTCACGGAGGCATTGTGTGACTATGCGTTTCTGGCTGTTGTTAGGGACTCTCGCGGCATCGGCTGGCTGTGCCGCGACCACGTATCCGGTGCAGGTTACCGATATGGATAACCAAAAAATCACCCTGGAGAAAGAGCCGCAGCATGTTATTTTGCAAGATGGCCGCGATATCCTGGCACTGGCGCTGCTGGATCGTGAAGATCCTTTCAAACGCGTCGTGGCCTGGAATAATTTGCCGAAAAAACAGGATACGCAGACCTGGGATCTGCTGAAAAAGACCTGGCCGGAAGCCACTAAAATTATCGATATGGGCTTTAACGATCATGGGCAAGTGAACCTTGAAAGCGTGATAGCTGAAAAGCCAGACCTGATGATCGCCCAGTTGCGCGCCAAACCGGCTTTGCAACAAACCGGCGTGCTGGATACGTTGCATAAGCTTAATATACCGGTGGTCTTTGTCGACTATGAGCTGCACCCGGCGCAGAACACCGCAAACAGCATCACTCTGTTGGGCACGGTGCTGAATCAGGAAGCCAGAGCGAAAGAGTATACTGATTTCTATCATCAGCATTGGGATGCGTTGCAGCAGAAAATTGAGCAGGTCAGGCAGAAACCCACGGTCTTTATCGAACCCCTCGCGGGAAACGCCGATAACTGCTGCTTCACTCATGGCCGCAATGGCTGGGGTGGGTTAGTGGAAGCGGTCGGCGGGAAAAACATCGGTTCAAGCCTGCTACCGGGTTCATCAGGATTTGTGTCGCTGGAAAAAATAATCGCCATGAAGCCGGATGTTTATATTATGTCCGGCTCCAAACGTCCAAATAAGAACGTGCTGCCATTCGGCTACAATATTTCACGCGAAGAGGTGACGGCGACCTTTAATAAGCTTACCCGTCGTAGCGGTCTGCAACAGATTGCACCGGTGAAAGAAGGCAAGGTGTATGGGGTTTATCACCATTTCTACAACCACCCCTATAATATCATCGGCATGGAAATTCTGGCTAAAGACCTCTATCCGGCACAGTTCAGTTCTCTTGATCCGACGGCAGATTTCCACCAGATTATTACTAAGTTCACCAAACTTCCTGATCAACCGATAACCCTGAGTTATACCCCGCAGCAAAAATAAACGTTACGTTTTTCCTGGTGAAAAGGCGACAATTTGTCGCCTTATCGCGTTATGATCGGTCTGATATATTTCTTCAGGTTGGTTAATATCTTATGTCGCACACTTCGCGCCTGCTGGACGTGCAGGATATTTGTTTTGCGCAGGACGGTACACTGCTGTTGGCGCCGGTTTCACTGACACTGAATATCGGTGAGTTTATTTTACTTACCGGGCCCTCCGGCAGCGGTAAGAGCACGTTACTGAAAATTATCGCCTCGCTGCTGGAGCCCTCGGGCGGAGAGGTTATTTTTAAAGGTCAGCCGGTGAGCAGCATTAAACCTGAAAGCTACCGGCAGCAGGTTTCCTGGTGTGTTCAGACTCCCGCATTATTTGGTGACACGGTTTATGACAACCTGGCGCTACCGTGGAAAATTCGCCAGAAAAAGGTTGATGTCGCCGTGCTGAAGCACTGGCTGAAGCAGGTCAATCTGCCGGAAACGATGCTGGACAAGAAAATAGAACAGCTTTCCGGCGGTGAAAAGCAGCGCGTTGCCTTGTTGCGTAACCTGCAATTTTTGCCGGACGTGTTGCTGCTGGATGAAATCACCAGCGCACTGGATGCAGAAAACAAGCAGTTGATTCATCAACTGATCGCCGGGCTGGTAAAAGAGCAGGGCGTGGCGGTGCTGTGGATAAGCCACGATAGCGCGGAAATGAGTCAGGCACCGCGGGTGATAACCTTGCCATTGCCTGACGGGAGGGCGAAGAATGAATCAGCATAATATTACCAACGAGTCTCTGGGACTGGCATTGGGGCTGGTGCTGATTGCACTGATAGTCAGTCGCAAAGAGAAGCTGGGGCTGGAAAAAGACATCGTCTGGAGCGTGTCGCGCGCTATCGTTCAGTTGATCATCGTGGGTTATGTGCTGAAGTCGGTGTTCGAGCTAAATAATGCCGCTTTGACCGTGTTGATGGTGCTGTTTATCTGTGTCAATGCGGCGCTGAATGCCCGTAAACGCAGCCGTAATATCGACCACGCATTTATTCTGTCGTTTGTTGCCATCACTCTGAGTACCACGTTGACGCTGGTTATCCTGGTGTTGAGTGGCTCCATCGCGTTTATACCCATGCAAGTCATTCCGATTTCGGGCATGATCGCGGGGAATGCCATGGTGGCTGTTGGATTGTGTTATAGCAACCTCAATCAGCGTTTCGGTGATAACCGCCAGAAGATCCTGGAGATGCTGAGCCTCGGGGCCTCGGTTAAAGTCGCCTCTGCTGTGATCATCCGCGACAGCATCCGTTCTGCGATGATCCCCACTGTTGATGCGGCTAAAACCGTCGGGTTGGTCAGTTTGCCGGGGATGATGTCTGGCCTGATTTTTGCCGGTATCGATCCGGTCAAAGCGATCAAATATCAGATTATGGTCACGTTTATGTTGCTGGGCACGGCCAGTTTATCGACTATTATCGCGGGTTATCTGGCCTACCGACGTTTTTATAATGCCCGGGCGCAGTTAAAAGAGATTAAATGAGGCATTTCGGTGAGAAAAAAGCGGATCCGCAGATCCGCCAGTGTAAGGTCATTATCAGAAGTTGATGTTGGCGCTGATACCGCCGATAAACGCATTTTTAACTTCGCTGACCGCGCCAGGAGACGCGACATATTGCAAGTTTGGACGCAAATTCAGCCAGTTGGTGAGGTGCGCATTGTAGTAAAGCTCGTAGTTATACTCTGAACCGCTCTGGATGGGCAGATAGGTTGGGTCGTTATAATCATTGACGCCGTTTTCCCGGTTAGTCTGGCGCAGCATTTTGGTGTAATCACTGTTGACATGAATACGGGCTGCGCCAAGGCCGATTTCGTCTTTCGGACGAGCATCAAACGGACCTTTCCATACCAGCGCGACCGATTGGTAATTGTCGGTTTTCGAGGTTTTCTGATCGTTCATTACTGCCTGAACCGTGACCCCCAGCCCACGCTGATTGTCGCCACCCATTGCGGTCAACTGTTGTTGTAACAGCAAGTAACCGCCGTAGGCGTGGTTCTTCTTACTGTATTGGCCGTCGCTGTAAGAGCTGTAATTGTCGCCGTTAACTGAGGAGTAGTACATCCCGATACGGTAGTTACCCGGCAGCTTGTCTGGGCCAAAGGCTGGCTGCCAACCCAGTTCCACGGGAACCATATTCCCCAGTGTCGGGCTGCCATCCAGACGGAAACCATTCCCCGTGTCATAGTTAGACGGTGTTTGATTATAGAATCCGACCTGGAAGAAGACTTCCGGGGTGATGTTTAATTTAATCCGACCGCCCCACTGTGAAACCGGCCAGTTGAACCAACGGTCACCACGCCAGTTACCGGGTTGGCCGCTGCCAAACGCCAGGTTTTGGAAATTACTCTGAAAGGAGTCGAAATCTTCTCCGACCGTTACCCGACCCGCTTTGACTTCCAGCAGATGGTCAAAGAAGCCTTTGTTCAGCCAGAATTGGGTCAGACGCCAGGTTTGTCCGCGGCCCCAGACTTCCTGTACGGAAGAGAGACCACCTGAACGCGGATCATTAATGTACTGAGTTAAATCCTGACCGTTACGGCCAGTGATGGTTGCCTGGAACTGAGTGTCGTTCCAGTTCAACAGTTTTTCCAGATCCAGCGTGGTACCGAACGCCCATTGATCGCTATAACGCGCCGAGGTTGACTGATTGTAGCCACCGGAGAAATTGCTGGCGGATTCCATGGTGTAGTTCACCTGGAAATCGACCCCATCCTGTTTCAGTTGGCTACGAACGCCACCCCAGTCGCCAAAAGCGTAGGGAGAGTCCAGGCTCAGCGGGGCAAAATCTGCCAACGCCTGGCCGGATAACAGCAGTAAACCTAAACCACAGAACGCCACCGATCTTTTTAATGTGGTTTTTGGGAGCTTGCTTTTCATAATGGAAAACCTTCTTGTTATTGGAATAACGCTGTCCTACTGGATAACGGGCAGGCCAGATCACAGCAGTCAATCGGTCAACATATTCCCCCGCACACAAGGTACGAAAAGGAGAAAACAACTGACATTGTATAGAATTGACAGCATGAACAAGATAAATGAAAGCATCATTTAGAAATATGAACATTGTAAATAGTGCGAATTCTTTCTGTTTTTACCAGAAAAAGTTAAATATCCAGGCAGGATCACATTTTGATACAAGGTCGGAGGAGGGGGATGAAGCCAGACGGGACAATCATCAGGAAAAGCGGGCAATCTGCTCAGGGTATCCGACGGCCTAAAATCTTCATCACCAGGAAAACAGCGCCAGCGACAATTTTCAACGAAATAAAGGGATAATCCTGAATAAGAAAAGGAGCCGATAATGATCGGCTCCAGGCGTGTTACTCAGCAATCGGCAAGATATCAGTGTGACTTCATGCCTGCGGCGGTCATCATAAAGCGAAATAGCATCGCAACGACGCCCAGCGCCATTACACTGCCAGCATAAATAGCCACCATCCACAAAATACGTTTCCATGTTGGCGATTTTGCTCCTTGCTGAGGGAGATTTTGAACCATCATCATGTTCTCCAGAATACCGTCTCAGGCACCTTGCCGCCGTGTCAGCAGCACGGTGCCAGTGTGGTATCAGTGTGAATAATCAGTGATAGCCTTCGTCCGGCTTGATTTTCCCGCGGAACACATAGTAGCTCCATGAAGTGTAAACCAGGATAACCGGGATGATCAGCAGGCCACCGACCAGCATAAAGCCCTGGCTCTGTGGTGGAGATGCCGCCTGCCAGATGGTAATGCCTGGTGGGATAATGTTAGGCCAGATGCTGATACCCAGACCGGTGAAGCCAAGGAACACCAGCGCCAGTGTTAGCAGGAAGGGTGAGTAGTGTGCATGACGCTTCAGCGAACTCAGTAATTTCCATGAAACTAACAGTACCAATACCGGAACGGGCAGGAACCAGAACAGGTTAGGCAGAGAGAACCAGCGCTGCATGATGTTGGCATGTTCCAGCGGAGTCCAGATACTGACGACTGCAATGATAACCAGTAGCACCAGCAGCATCGGTTTAGTCAGCGCGGTCATTTTGCGATGCAGTTCATTCTCGGTCTTCATGATAAGCCAGGTGCTACCCAGCAGTGCGTATGCCGCGACCAGCCCCAGACCACAGAACAAAGAGAAGGGGGTCAGCCAGCCCAATTCCGGACCACTGTAAGCACGGTGAGTGACGGCAAAACCGTTGATGATTGCCCCCAGCGCTACCCCCTGACTGAAGGTCGCCATATATGAGCCGACAATAAACGCCTTGTCCCAGAATGGACGGTGCTTTTCAGTCGCTTTGAAGCGGAACTCAAATGCCACACCACGGAAAATCAGACCAATCAACATGATAGTCAGTGGTGCGGACAGCGCATCGATAATCACAGCGTAGGCCAGAGGAAAAGCACCATACAGTGCAGCACCGCCCAACACCAGCCAGGTTTCGTTACCGTCCCACACGGGCGCGACAGTATTGACCATCATGTCGCGTTCGGTGGCATCTTTGTTAAAGGGGAACAGGATGCCGATACCCAGATCGAATCCGTCCATTACGATATACATCAGGGTCGAGAAGACGATGATGGCGAACCAGATAATTGAGAGATCAATACCCACGTTATTTACCCTCTTCCTGCGAGTTTAACTTTTCCTGCACTGCAGACAGGGGACGTGAAGGGGTGTGCGACGTACCCGGCCCCCCTTCAGGGGTATGGCTACCCTCGCCTGATACTGGGCCTTTTTTGATCAGGTTGAACAGGTAGGTATAACCCACGCCGAATACAGACATATAAACCAGAACAAAGGCAATCAGACTCAGGCTCATATGCAAATCACCATGTGCGGAGACCGCATCTTTGGTTCGCAGCAGGCCATAAACGACCCAGGGTTGACGACCAATTTCGGTGGTAAACCAGCCGGCCAGGATAGCGATCAGGCCAGATGGGCCCATCAGCAGAGTAAACCACAGGAACGGACGTGAGGTGTACATACGGTCACGGCAACGCAGCCACAGGCTGACCACACCCAACAAAACCATCAGCATGCCCAGACCCGCCATCACGCGGAATGACCAGAAAATCACTGTTGAATCAGGACGATCTTCTTTCGGGAATGACTTGAGCGCTGGAACCTGGTCGTGCAGGCTGTGTGTCAGGATCAGACTGCCCAGATAGGGGATTTCCAGTGCGTATTTGGTTTTTTCCTGCTCCATATCTGGAATACCGAACAGGATAAGTGGGGTGGGCTCTCCCGGAGGGTTCTCCCAGTGGCCTTCAATCGCGGCGATTTTAGCTGGCTGGTGTTTCAGCGTATTCAGACCATGGGCATCGCCCAGGAAAGCCTGGATAGGGGAAACGATTAACGCCATCCACAGCGCCATGGACATCATTTTACGGATGGCCGGCGTGTCGTTTTTACGCAGCAGATGCCAGGCAGCGGAAGCCCCTACGAAGAAGGCGCTGGCCAGGAAGGCGGCGGTCGACATGTGGAGCAATCGGAATGGGAAGGATGGGTTAAAGACAATCTTGAACCAGTCAACCGGCACCACGATCCCGTTCTGAATAGCGTAGCCCTGCGGGGTTTGCATCCAACTGTTAGAGGCGAGGATCCAGAATGTGGAAATAATGGTTCCCAGGGCGACCATGCAGGTGGCGAAGAAGTGCAGGCCTGGGCCCACGCGGTTCCAGCCAAACAGCATTACGCCCAGGAAGCCAGCCTCAAGGAAGAATGCTGTCAGTACTTCATACGTCAGCATTGGACCGGTTACGCTTCCGGCGAACTGAGAGAAACCACTCCAGTTGGTGCCGAACTGATAGGCCATCACCAGACCGGAGACCACGCCCATGCCAAAGTTAACCGCAAATATTTTCGACCAGAAATGGTAGAGGTCGCGATAATCCTCGTTTCTGGTCTTCAGCCACAGACCTTCCAGCACCGCCAGGAAACTGGCGAGCCCGATGGTGATAGCCGGGAAGATAATATGGAAGGAGACGGTAAACGCGAACTGTATCCTTGCCAGGTGGAACGCATCTAATCCAAACATTGCTTACCTCGATCTAACATAAACTGCCTTTCTTTTTATTTACCGACAATTAACAATTGGGCTACATTTCAGCCAATGCAGTCCGTGTTATACGGGTATTTCATCGAAGGATTGATCCTGAGACCAATTCAGGTGAAGGAGTAGTAACAGTAATCGTGTTTTGGCCTATAACAGCACAAATCTTTGCGATTAATTGTTTCATATGCTGGTTAAAATATATGTATATTATGTTAATTTATTGGTTTTCTTTGGTGTTGTTATGTGAACTATGTGTTTTTGTTTGTCGTTTTTTACGGCAGGTAAGGGATTTATTGCTGTTGATTAGTTGTAATTCAGAGAGGATTTTACAGCCCAATTACTTATATATTTCATGCTGATTATAACTTATTGACGTATTAATCGCGCCAATAAGCGCACAAATTGGAAATTAATTGACAGATAGATTCTCTTTTTTTAGGGAATGTTATTTTGTTGTTACCATATGGAGAATGTGGTTTTAAATATTGCAATATTGATTGTTATCTGTCGCGAGTGGCGCGATGAATGATCATCATTACCAGTGCAAATTACTGTAAATGTTAAACAGGAAAAATATATTATGATTCATTTAGAATAATATTATTACATTTGTCAGTGTTTTAAGCTGGTTTTTTTGTTTGAAGTCAAGGTATGTGACCTTGAATTATGCCTGTGCAAAATAGCATCACAGCACTATCCGTATCAGGCAGATCACAGAAGGTGCTGTAACAATGATGCGATAAATAAGCACTGGATTTGCAGTGGGCGTGGATTTACTGGTTGTGTGCTGTCGTGCCGTGGTGTCAAAAACGAGTGATAAGTGGAAAGTGAGTTATCTCTGATAGTCGATAAACATCAGTGTGTCTCTTTTATGTCAAAAGTTTGATCTTAATCTCAAAATGTAAATTCCTTCTCGCCAGGGCATTTCAGCCCTCTCATGTTACCGTTAACATCTTTCCGGTATGCAATGAATAATCAATCATCCGTACCCTGATACTGATATCCGCCAGGCTTTGAGCAAGGTGGAAGATACTAATAATGTCCTCTTCACGACGGAAGGACACATTCACCGGAGATAAATGTATGCCATTAGTTATCGTCGCGATTGGCGTCGTATTGTTACTATTGCTGATGATCCGCTTTAAACTGAACGGTTTTATTGCCCTGATCCTTGTCGCACTGACGGTTGGTGTGATGCAGGGGATGCCGGTTAATAAAGTTATTGACTCTATTAAGTCTGGCGTGGGGGGGACGCTTGGCAGTCTGGCGTTGATCATGGGGTTTGGCGCGATGCTCGGTAAACTGCTGGCCGACTGTGGCGGCGCGCAGCGTATTGCCACGACGCTCATCAGTAAATTTGGCGAAAAATATATTCAGTGGGCAGTCGTGCTGACCGGATTTACGGTTGGTTTTGCACTGTTCTATGAAGTTGGTTTTGTGCTGATGTTGCCGCTGGTGCTGACTATCGCGGCGGCAGCCCGTGTGCCGCTGCTGTTTGTCGGTGTGCCGATGGCGGCGGCATTGTCGGTTACCCACGGTTTCCTGCCTCCCCATCCCGGCCCGACGGCGATTGCGACCTTGTTCCATGCGGACATGGGTAAAACACTGCTGTTTGGTACCGTATTGGCAATCCCAACAGTCATCCTTGCCGGGCCGGTTTATGCCCGCTTTTTGAAAAGCATTGATAAGCCAATCCCGGAAGGATTGTATAACCCGAAAACCTTCAGCGACGCGGAGATGCCGGGGTTTGCCGTCAGCGTCTGGACCTCACTGGTACCGGTTATTCTGATGGCGCTGCGGGCGATAGCGGAAATGGTCTTGCCGAAAGGCCATCTCTTGTTGCCGTATGCCGAATTCTTCGGTGACCCAATTATAGCGACACTGATTGCTGTGTTGATCGCGCTGTTCACTTTTGGTTTGAACCGTGGCCGTACCATGGATGAGGTCATGAACACGCTGACCGAGTCGATTAAAATTATCGCGATGATGCTGTTGATTATTGGCGGTGGCGGTGCATTTAAGCAAGTACTGGTGGACAGTGGGGTGGAAAAATACATCGCCAGCATGATGGAAGGGAGCACGGTATCACCGATCCTGATGGCCTGGTCTATTGCTGCCGCGCTACGCATCGCATTGGGATCGGCCACTGTCGCGGCGATTACCGCCGGTGGGATTGTCGCGCCAATTATCGCCACTACTGGCGTCAGTCCTGAACTGATGGTGATTGCAGTTGGGGCAGGAAGTGTGATTTTTTCTCACGTTAACGATCCCGGTTTCTGGTTGTTTAAGGAGTATTTCAACTTGAGCATCGGTGAAACCCTGCGCTCCTGGTCGGTGCTGGAAACGATTATCGCCGTGTGCGGCCTGGTCGGATGCCTGGCGCTACAGGCGATGCTCTGACTCTGAATTAAAACCAGGCCTGTGAGACGGAATGGGGAAACTTCCCGCTGTCTGCAGGCTCTTCCCACAACCGTCTGGCTGTCATCAAATGACCCGTAAATGAAATCCCAGGATCCCTCATTGCCATCTGTAATGCTGGCTGATCAACGGGCGGTGTCTGTTTAAGTCAAAGGTTGTTATCACTAACATGGTCTTTTCCTTTTTCTGTTTAATTTAATCCGTTGCTGATTTTATGCAGACACCATGCTACGCATGGTTGAAATTTTCTTTATGTGAACGGTCTCGGATTTAATTTTTTATTTTTATGCAGAGTGAGGTGATTGTCGAAATATGCTGGTCAGGGAAAATAGAATGTGCAATAAATAATATTATTTTTTATAAATCTTCTTCTGGCGTTTATTGGAGTATAAGTAATAAACCCGACCGGATGCCGGGTTTTCACGGTTAAATAAATTCCGCCAGTTCACTCTCAGACATTCCGGCTTCACAGGCGGCAGCCAGAATCTGTTGCCAGGTATTGGCATCAATCGGTATGCCGTCGCGCAGGCGCGCAGTTCGTTGTGCTTCTTCGAATTCACCGGGAACCTGAATCGGTTGTTCATCAACCTGCGGCGAGGATTTCACCCAGTCGATAAAGGCTTCTGCCTCTTGCTGCATTTGCGGGGCATCGAAGGCCTGTGGATCAAGAATGATGGTGGTCATACTGTTGAAGATTGCGTCTACGCTGCTTTGCAATGAACTCTGATGCGTCGTTTGTCCACCAGACAGTGCCCCGCCGAGGATCTCGCACATCACTGCCAGGCTATAACCTTTATGCAGTCCAAACGCCAGTAGTGAGCCGTAAGGTGTTTCATGCATTACGGCAGGCGCGCAGGTTGGTTTTCCCTGACTGTCGATCAGATAGCCTGGCGCGACTTCCACACCTTTATTCCAGGCGACGCGTGTTTTACCAAAAGCGATACCGCTGGTGGCGAAATCCAGTAGCAGGGGAGGCTGATCTTTGCGTGGGAAGATGGCGCAGAAAGGATTAGTCCCGAAGCGACGATCGCTGCCATGGAAAGGGGCCACCATCGGGTCGCCAACCACGTTAACAAAGTGGAAGGAGATCAACCCGGCGCGGGCGCACTGTTCGGCCCAGTGACCAATGCGGCCAATATGATGCGTATTACGCAAGGCAATCGCGCACATACCCAGCTGTTGCGCCCGTTCAATGCCCAGTGACATCGCTTCAAAAGCCGCAACCTGACCAAAGCCTTTATTACCCTCCACGGTCAGTACCGCACCGGCATCTTTCGCCACTTGTACATGCTGGTTCTGCCGCAGATACCCCTGCTTCAGCGAGCTCATATAGCTGGGGATCATGCCGACGCCGTGCGAATCATGTCCGGCCAGATTAGCCTGTACCAGATGGTCAGCTACCAGGCGGGCTTCCGTTTCGCTACTGCCTGCCGACCGCCACAGTGTTTGCACCAACGGGTGAAGCTTATCGCTGTCGATTCTTATTTCTCCCTGCTGCATATTTTTTCTCCGGTTCATATTTAAGGACTACTTTTAAACGAAAAATTTCTCACTGTCGTTGTAGTGAGGTGAAAAATTCGCCGTAAAGCGGAAAGATTTCCCGGCGGGTACCGCCGCCTGGCGGCAGATGTTGGCGAGCCCAGGAGGAGGGCCACTGAGGCGGCACAGTCAAGTGAATGGTGAATCGAGACTTTAAAGCCAGCGTTCACCCTCTTATGTTAATGGGCGATGGCATAACGAGATATTGCTGACGCAGTCACCTTTTTAAGGTGATATAACATGTTGAGCGGAACACTGTCGTGTTTAAATTTTGGGGCGGATAAGATTGTGGTGTTGAAGGCCTGACTGGCATCTCTCGTGGTATCAATTGGCTGCCGTCATAAAGCGTTTTGGGTCGGGTCGTCAGGTGCCTTAGAGGTTGGCTGTGTTCGATCCTCTCCTGTGACGGACGATACCCGTGTGCTAAAAAAACAGTCTTTCAATGTGATTGGGTTATTGCAGCAGGCGCAAACAGCTCCATGGTGGTTACCGAAACGATCACCCCGGGATGTAAAAATGATCCTTGTATGTCCGCATCTCCAGCAACGTATCCACATGCTGGCACCTCTTTCTGATCGGCTTAAATTGAGATTAATCTTAGCAAAATTTAACGGTAGTTCGATAAATAATATTTATCATTTTCATATCATGATATTCACACATAACAACATGAATCAAAAGGATTAAGCCAAATTAACTCTGTATGTTTCGGCTTATTTACGATAAATACTGTTTGTTTTAGTCGTTTTATTTTAATTTTAGACTAAAAATTGACTAAAAGAGTAAATTTTATGACTTAGATCATTTTTATGCATTTCAGTAAAGGACTGTGAAATTTTAAATATCGCCCTTAATTAGGGCGTTAATGCCATTTTCACTTCCTGCGTGATACTTTTTCATATTAAGGGTGCTGATGACTGTTTGATCAACCTTTAATACGATACATGCATCTATGGATGAGAAGCCTGTCAGCCTGTTGTTGAATGTCTGGTATTTCAGCCTGATCTGGATTTTATTGCTGGGATCACAGCGCGTGATCATGGCAATGACATGTACTTCCCATTTTTTTTTATTTTTTATCAATAAGTTAGCGCAGGGAGCTGTTCCAGATAACTTATATTTCAGTCACTGACCTCATTGTGAGCGATAACCTCGTCTGGTTTCGTGGGCAGTTTTAACGGCGGAAATCATCCCAAATTGTGACATATCTGCCAAAAAGACGATATTTATCACTTTTTCGTTGCTGGGCACTGGACAAAAGCCTCGGCAATTGCTGTACTAATTGACGACACAGTTTTAGTGTCCATTTTTCATGTAAAGGTAATATAGATGTCTAAGATTAAAGGTAGCGTTAAGTGGTTTAATGAGTCCAAAGGATTCGGTTTCATTACTCCTGAAGATGGTAGCAAAGATGTGTTTGTACACTTCTCTGCCATCCAGAGCAATGGTTTCAAAACTCTGGCTGAAGGTCAGCGTGTAGAGTTTGAAATCACCAACGGTGCCAAAGGCCCATCTGCTGCTAACGTTGCCGCTATTTAAGTTATCAGACAGAATTCTAAAAATCCGCCAAATGGCGGGTTTTTTTTGTCCATAATCTGGTCAGTGATGTGGTTGACTGAACACGATCAACGCGCCAGCGACTGAGTCAGTGACGAGGATAAAGGATCAACGGGAGAAGAATTGCTCAAGCCATACCACTATGGCGAGCACGCTGACCGCCGTAGCAATCACTTCATTCAGGGATTTTGGTATTGAGGTCATATTGGCCATTTCCAGGGATTGTTCAGCTAAAGAGTATGGCGAAATATTATTAAGGAAACATTAATCATTGGGTTTTGCCACGACACGATGTCTCTCAGACACTGACTGGCAGAACAATAAACCCGTTTCTGTCATCATCCTCTGCCCGTAGGGGCGATCCATCTCCGTGATCGGTAAACATACGCATGCCAGGCTGTGAATCAGGATCAAACCGGAGGAACAATATGAACATCCGTATGGCGCAACCAAAAGACAGCGTTGCTCTAAGTGTCCTGTTGACCGAACCGGTAAGTGTCAAGGTTGTTGTCACCCCTTGCTGATTCAGGCCGCCTGTTTTTCCCGCTCCGGATTTAATGTCACAGAGCCTGCCGGCTGCCAGTTTCTTGTCCTTCCTGACCAGCGTTCCGGATGGACCGAACGGGCCGACCGGTATACTTCATCGCGCCTCCTCAGTATTTCCCTGTCTTCACCACGGTGTCGCTGAACCGGCGTTACATAACGGATACCGCTGTGCCGGTGTTCCCCGTTATACCACCGGGTAAATCTCTCCACCCACTCCCGCGCTTCTTCCAGCCTTACGAACCCAGATGACGGCCACTCCGGTACATATTTCAGCGTCCTGAACAGCGACTCCACATGTGCGTTATCGTTACTTACCCGCGGACGGCTGTGAGACGGGGTTATCGCCAGTTCCTGAAGCTTCACCTGCAATGTCTGTGACTTCATCGCCGCGCCATTATCCGCATGCAGCACCAGCGGCTGCCGATAACACCGTTCCCGCAACACACTGCGTTGGATTAGTGCGGCCGCCTGTTCTCCGCTTTCGCTCTCATGCACTTCATAACCCGTGATTTTTCGGCTGTACAGGTCTTCGATAAGATACAGATAAAACCAGCGCCCTTTCACCACTGAGGCGAGCCAGGTGATATCCCACATCCACACCTGATTCGGCTCCGTCGCTTTCCAGGTGGTGGCCGGCCGGGCTTTCTCTCCCGTCCGCTGCCGCCCCCGTCGATGCGCTTCGCCATGCCGCCGCAGCACCCGGTAAAACGAGGACTCGCTCGCCAGATATCTCCCCTCATCCGCCAGTCGCGGCACGATTTGCGACGGTGGCAGGCTGGCATATGCCGGCTGATGGCACACCGCCAGTATCTGCTGCTCTTCCTCCGACGCCAG", "alphabet": "DNA"}, "features": [{"location": "[0:168](+)", "type": "CDS", "id": "<unknown id>", "qualifiers": {"locus_tag": ["ctg52_1"], "transl_table": ["11"], "translation": ["SLQTIAVAKMIRLKTMLLVKCRLNYWGQVTAASCTGDIAIWRPLFIIYPVRTIIY"]}}, {"location": "[327:1197](-)", "type": "CDS", "id": "<unknown id>", "qualifiers": {"locus_tag": ["ctg52_2"], "transl_table": ["11"], "translation": ["LDISQLKVFCSVAREGSISQAAKVLHRVPSNISTRLKQLENELGTDLFIREKLRLHLSEQGKIFLEYAEKVLMTLDEAREAVVSSEPKGSFSLGAILSTAAVRAPDILAAYHQRYPHVELDFSTGASDDMVNGLLEGRLTAAFIDGPIPHPLLEGMPLWTEQMMVVAAKNHPPITCAKDVAGAQLYAFRRVCSYRRYFESWFEAENVRPGKISEMESYHGMLGCVSAGAGLALAPQSILATIPGAQHNLSIWPLKGNFQSTQIWLWWKKNTRSANLQALRSLLQERVHN"]}}, {"location": "[1286:1415](+)", "type": "CDS", "id": "<unknown id>", "qualifiers": {"locus_tag": ["ctg52_3"], "transl_table": ["11"], "translation": ["MQTQESTGMKDGVTLKVENLNVSNPRRFRQSIKWRMTRQLCL"]}}, {"location": "[1844:3119](+)", "type": "CDS", "id": "<unknown id>", "qualifiers": {"locus_tag": ["ctg52_4"], "transl_table": ["11"], "translation": ["MKRQPVKASMASFIGTMVEWYDYYIYGTASALIFGAIFFPSDNEFISTISSFATFAVGFLARPLGAVLFGGLGDKVGRKKSLLITISMMGISTFLIGLLPGYASIGIWAPILLILLRLIQGLAVGGEWGGAVLIAGEHAEKGNRTFMASFAQLGSPAGLIISILIFKVITGFDNEFIMTIGWRIPFLLSIVMLAIGLFIRLGINESPDFTEVKEKNELSDKPAKEVWLRQPKILIVTIFSNALGIAGSYFINTFMLSYCVQTLKLEKETILSCLFIAAIVQFLMQPVSAWASKFIGAGRMLLISSFAGVVVPYAMFSLVDTRDYHYITLGMSLGMIAMCSFYAVIAGYLSGIFPTRYRYTGISISYQFAGAVFGGFTPMVGALLSHNIPGSWMPLAIFFSVISLCSFLSVLYLETHKNLFEGAE"]}}, {"location": "[3502:5233](+)", "type": "CDS", "id": "<unknown id>", "qualifiers": {"locus_tag": ["ctg52_5"], "transl_table": ["11"], "translation": ["LLESDTLDFHQWININVTLSEEKITLILDGNTVTEKIFTGNGVVLKGYSHIIIAAAGGAPDDGRFIPSGIFNGKISNPQFSSGNVLIAGWDFSTNIKGQFVPAMTASQCQNRLDLINAPQRAVTGPQWKAKCYDWTQVPEQYNAIHFHDDDLSDACWPVAATLVIPEDLASGIYAVRLHAEDLRDDLIPIIITPGKVVDQKPVLLVLPTYTYMAYANERLTEGDYNKTSKLPLNRGVCEDLLTKNPEWGKSVYDRHNDGSGVAYTSSRRPIPNYRPDYQFWGFSGPRRFPIDLYIVWFLTTFGYEFDVISEHYLDAVGSKAFDGYKAVLSGCQPEYCSEKMLDAWQDYYHSGGNLMYLGGDGFYWVTTGFSDAPYLLEVRKSEGFRHWECEPGERYHASTGELGGLWRTRGRSAHKLFGVGIGGAGWDETTPGFTRSAVSYQDKYAWIFKDIRQSVIGDFGLIMNGTSGDEIDRVDYRLGTPKSTVILASAIGHSEWFVTIPEDIMKVSNRLNATYNPGVRSDMVMIGEPGHGCVFSVGSITFCGGLPVNNGDNNVAQLIRNLLDGFINTPILGSQ"]}}, {"location": "[5363:5477](+)", "type": "CDS", "id": "<unknown id>", "qualifiers": {"locus_tag": ["ctg52_6"], "transl_table": ["11"], "translation": ["VNRLKQTDALFKLQAKKISSFRLEMYQTVLIWMSRSS"]}}, {"location": "[5529:6030](+)", "type": "CDS", "id": "<unknown id>", "qualifiers": {"locus_tag": ["ctg52_7"], "transl_table": ["11"], "translation": ["MALRKLSFFPSFVDSGVADRFNRFDRLLSQISDDEKRVSPPSYDIRQCDDTHYHLTISVPGWSEDDLEIETVGGQLTINGKKGTEEKDDEDKWIHRGINRSDFQLTYSLPENVKVTGARLERGLLTIHLYHEIPESEKPKKISIDIRKDAVATEREVIEHHADELN"]}}, {"location": "[6771:7044](+)", "type": "CDS", "id": "<unknown id>", "qualifiers": {"locus_tag": ["ctg52_8"], "transl_table": ["11"], "translation": ["LCHLSYYKISKMLKQVSSISFSLLSIASSPGYRYLGPVQPAGICLAIGLLLFCRPFLFYPYYYAVLYWTINDLADVPDPGGGFFYWFSRD"]}}, {"location": "[6982:7477](+)", "type": "CDS", "id": "<unknown id>", "qualifiers": {"locus_tag": ["ctg52_9"], "transl_table": ["11"], "translation": ["MIWLMFLTLAVVFFIGFRVINSQTRRASRALTKRLNLEPVWVESLINLMGRTAGEEFVAYLARDTEAHLSNAASVLLIYQVFIVDESEENMAFWRDVLRKAYFPTEISSEHVRLALVFLRELEPDAQEMHAFRLRYNVRFSASEDLHCAEVSNVYSIHSCVNRH"]}}, {"location": "[8046:8772](+)", "type": "CDS", "id": "<unknown id>", "qualifiers": {"locus_tag": ["ctg52_10"], "transl_table": ["11"], "translation": ["MLLQKATTRRKFLLGSLLALPLSDMVLRGLTAAQAAEMAAPDLADYKPIFFSANEWQFIMAACDRLIPAGGKGKAPGALETNVPIFIDQQMHGDFGEEIFLQGPFNVNAPATMGYQIPFRPQQIYKTGIKLIEGWCQTHHQKSFHELSDADKDAVLTQVQKNTINFSELGESSLKGSQFFSELLSDTKHGYLADPMYGGNKGMKAWIAIGFPGARASYTEWVKQHNIPYPLGPVSIKGERA"]}}, {"location": "[9139:10582](+)", "type": "CDS", "id": "<unknown id>", "qualifiers": {"locus_tag": ["ctg52_11"], "transl_table": ["11"], "translation": ["LIRPTPTDLKLKTYADQAYKPGILQDDMRIKDFPLTWDEIEPYYTKFEHICGQSGNTGNLRGQIMEGGDPFEGPRSEPFPLPALEDTLNTTMFSAVAKKLGYHPFPNPSACVSRAWTNPYGNQIAPCNYCGFCSKYPCLNYSKASPQTAVMDALKRMDNFSYEVHANVMKVVLHDDKKTAKGVIYIDAQGNECFQPAKIVILSSFQFCNVRLMLLSGIGKPYNPITEEGVVGRNYAFLSNGSATLFFKDKNFNPFATAGATGQMFNDISPGNFDGPSLGFIGGAKIHSSQATGTPIAASLPKSTPAWGTGWKEGLEEWYGHSMKISITTSCQSYRDIYLDLDPNYKDEHGYPLLRMTFDWKQNELKLQQYLKGIVRNITQELNPDSVTESFLPMDAHFDLTKYVSTHNVGGAIMGDDPKTSALNKYLQSWDVHNVFVPGGNAFPQNFQANPTDTIGALSLMAAKAIKDIYLKNPGPLVQA"]}}, {"location": "[10587:11856](+)", "type": "CDS", "id": "<unknown id>", "qualifiers": {"locus_tag": ["ctg52_12"], "transl_table": ["11"], "translation": ["MKMMKLKSFLIANTMLLSAGYMLSAQADDSNDAALLKQGEYISRLGDCGACHSIPGKPAFSGGLAIESSLGTIYSTNITPDKDHGIGNYSEQQFSDAVRKGVLPDGTRLYPAMPYPDYAKISDQDMHALYTWFMKGVQPSAETPTKTDLSFPFNQRWGMRFWNLAFTSDRPFQPIGGASAEVNRGAYLVESLGHCGSCHTSRGLAMNEKALDSSDNKFLSGGSLNGWEVPSLRGLPHWTEPEIVDYLATGRNDKAAVGGEMTSVIEHSTSYMTEADLKAIAAYLKFLGGNQPVPVAEDNAVSATEAKLTSAKDLTTGERLYLDNCGACHFVTGKGAPGVFPQLDQATIVNAGDPTGLIHTILAGAQQPSTAKSPSTLVMPGFKSRLSDDEVAQLATFIRQGWSNKASAVTADQVAKVRKTLK"]}}, {"location": "[12399:12750](-)", "type": "CDS", "id": "<unknown id>", "qualifiers": {"locus_tag": ["ctg52_13"], "transl_table": ["11"], "translation": ["MMESIIEQNGGDHACRRRNQDIVAVNIRPVFSVRRFSQTAIPPVIDTVIIVAEIRWQRFTTTEIMSLPGKMISLVKMAIRPLVIMPMVAMTTMSVWAAMSTWTTLPTVSIRATVSI"]}}, {"location": "[12770:12947](-)", "type": "CDS", "id": "<unknown id>", "qualifiers": {"locus_tag": ["ctg52_14"], "transl_table": ["11"], "translation": ["MKGWPVQDQPFFTVHYLVQVSYPILSFVYRVFRILQFTVKTQLFVSHSRPWAGNRLAR"]}}, {"location": "[12964:13213](+)", "type": "CDS", "id": "<unknown id>", "qualifiers": {"locus_tag": ["ctg52_15"], "transl_table": ["11"], "translation": ["MMRDNGRNHPCGDGDQHVVAVNVLPTMIGRWLLQTTLLPVIDLVACATVFFRQWATFTEIRVLLLMLRPITAQTILWPVVAL"]}}, {"location": "[13179:13599](-)", "type": "CDS", "id": "<unknown id>", "qualifiers": {"locus_tag": ["ctg52_16"], "transl_table": ["11"], "translation": ["LRFPRCCLPPPVSALLPKAHSKVLTINNNNRSNVHHRMNSMLLVNSKTDNTTTRRRGATSNKVTNAATSRRGATSNKVANATIDHKATTDHKMANATIDHRATTDHKMANATIDHKATTDHKMANATINHRATTGHKMV"]}}, {"location": "[14398:14605](+)", "type": "CDS", "id": "<unknown id>", "qualifiers": {"locus_tag": ["ctg52_17"], "transl_table": ["11"], "translation": ["LCRFFAVLPEHRMSLLFRVDLSIDGNAASLSDNKSLTKAPENSGVSLCFAGNVAKTLSFCVFRLNQFS"]}}, {"location": "[15275:17054](+)", "type": "CDS", "id": "<unknown id>", "qualifiers": {"locus_tag": ["ctg52_18"], "transl_table": ["11"], "translation": ["MPDGQGQTSNIDINSIDKVEVLRGPYSALYGNASGGVVNIDTETGSQPTTLTAGTYYGSFGSWRNSVKASGATGDGTHAGDVNYTVSGSRFTTHGYRDHSGTQKNLGNGKLGVRIDDVSTLTLMLNSVSVDANDPGGLTKSEWEANPRQSPRGDKFNTRKSLDQTQVGLRYQREMSDKDQLTLTTWHGERHTTQYQSIPVSVQQNPAYPGGVIVLERKYSGVDTHWRHDDQFGAVPLSIIGGLDYETMTERRQGFQNYVINNGAIELGEKGDLRRNEKNVMWNLDPYLQSRWNLTSKWTLDAGMRYSTVSFDSTDDYITPGNGDDSGSKRYHKMLPMGSLNYAVTDAWNVYLSAGRGFETPTINELSYRSISGDETGLNLGLKPSTSDTVELGSKTRVGYGLFTAALFQTNTDNELVVAESSNGRAVYKNAGKTRRRGLELSFDQQFAENWQMKMAWTLLDATYRDAACDDEGRCIPAGNRLPGVARNMGYASLAWAPEAGWHAGMEIRYMSSIEADDENDAKAPAYTVTNLNGGYRFNWNQWSLDTFARVDNLFDKEYVGSVIVNEGNGRYYEPAPGRNYGVGATLTYTFQ"]}}, {"location": "[17139:19596](+)", "type": "CDS", "id": "<unknown id>", "qualifiers": {"locus_tag": ["ctg52_19"], "transl_table": ["11"], "translation": ["VFFEIQLATESKMLNFGKVYTMQSKAPVSRILVILTAVFAALSGLYLLIGGIWLAKLGGSFYYIIAGVIELLVAWLLFRRRSSALLLYAVFLLATLIWALWEVGSDFWALTPRLDVTFFLGLWLVLPFVYRGLSQGKFARGALSLVLVVTVIALAYSVFNDPQEINGSLSPEQAANINKSADGIAAGDWPAYGRTQGGTRYSPLTQINDKNVGQLQQAWTFRTGDMKRPTDPGELTDEVTPIKIGDSLYLCTPHQILFALDAATGKEKWKFDPQLKTDPSFQHVTCRGVSYHAESDAATMPAGGKPALCSRRILLPVNDGHLYALDAETGALCPDFGDHGKLDLQQNMPNVRAGAYEPTSPPIVTDKVIVIAGAVTDNYSTKEPSGVIRGFDVNTGKLLWAFDTGAKDPNVLPGGKQEYTPNSPNSWAPAAYDAKLDLVYLPIGVQTPDIWGGNRTPESERFASGLLALHASTGKLAWFYQTVHHDLWDMDVPAQPTLADITDKNGETVPVIYVPAKTGNIFVLDRRTGKTVVPAPETPVPQGPAKGDHLSPTQPYSALTYRPKKNLTGADMWGATIYDQLICRVMFHRLRYDGPFTPPSEQGTLVFPGNLGMFEWGGISVDTDRQIAVTNPMALPFVSRLIPRGPNNPLWPNENDKGGSGTETGVQPQYGVPYGVTLNPFLSPLGFPCKQPSWGYVSAIDLKTNNIVWKKRIGTVRDSSPIPLPFKMGMPMLGGPISTAGNVMFIGATADNYLRAFNVTNGKTLWEARLPAGGQATPMTYEVNGKQYVLIVAGGHGSFGTKLGDYVMAWALPDNAKK"]}}, {"location": "[19780:20002](+)", "type": "CDS", "id": "<unknown id>", "qualifiers": {"locus_tag": ["ctg52_20"], "transl_table": ["11"], "translation": ["MKTIKTLTIAAVATLSLISFGSVAAESISAHGSTLDSAQSQIAAKAKAAGATSYKITSARADNGVYMTAEIYK"]}}, {"location": "[20696:21641](+)", "type": "CDS", "id": "<unknown id>", "qualifiers": {"locus_tag": ["ctg52_21"], "transl_table": ["11"], "translation": ["MALGIGPGDEVITPSLTWVSTLNMIALLGAEPVMIDVDRDTLMITPELIEAAITPRTKAIIPVHYAGAPADIDAIHAIGQRHGIAVIDDAAHAAGTYYKSRHVGASGIAIFSFHAIKNMTCAEGGLVVTDDESLANRIRSLKFHGLGVDAFDRQTHGRAPQAEVLTPGYKYNLADINAAIALVQLGKLPQLNARREDIAQRYLRQLADTPFLPLASPAWPHQHAWHLFIIRVDRQRCGLTRDELMQALKERNIGSGLHFRAAHTQKYYRERFPELSLPATEWNAERICSIPLFPTMTDDDVSRVITALHEIAEK"]}}, {"location": "[21642:22623](+)", "type": "CDS", "id": "<unknown id>", "qualifiers": {"locus_tag": ["ctg52_22"], "transl_table": ["11"], "translation": ["MTADLPINKVSVVIPVYNEQESLPELIRRTTDACASLLIDYEILLVDDGSSDDSAEMLTAAAEAEGSHIIAVLLNRNYGQHSAIMAGFSHVSGDLIITLDADLQNPPEEIPRLVATAQEGYDVVGTVRQKRQDSWFRKMASRLINQLIQRTTGKAMGDYGCMLRAYRRHIIDAMLHCHERSTFIPILANIFARRAIEIPVHHAEREFGDSKYSLMRLINLMYDLVTCLTTTPLRMLSVIGSLIALAGFAFSLLLILLRLVFGPHWAADGVFMLFAVLFIFIGAQFVGMGLLGEYIGRIYNDVRARPRYFIQRVVSSSLPVPEKDNK"]}}, {"location": "[22623:24606](+)", "type": "CDS", "id": "<unknown id>", "qualifiers": {"locus_tag": ["ctg52_23"], "transl_table": ["11"], "translation": ["MNAVVFAYHDMGCIGINALIKAGYKIDAIFTHTDSGTENHFFGSVARTAAEHNIPVFAPEDVNHPLWVDRIQAMAPEVIFSFYYRNLLCEEILSCARVGAFNLHGSLLPKYRGRAPLNWVLVNGETETGVTLHRMTTRADAGPIVAQEKVTITAEDNALTLHHKLNATAEHLLGGCLPLLKAGKVTERAQDDSQATYVGRRKPEDGRIDWSQPADTVNNLVRAVTDPWPGAFGYVGSAKFFVWKGTVRQDLPAAKAGTVLSVRPLIVACGQGALEVVTGQSENGVYMQGSQLAQTLGLVSGALLNNQPLTVAKRRTRVLILGVNGFIGNHLTERLLQDDNFDIYGLDIGSDAISRFVGHPRFQFVEGDISIHSEWIEYHIKKCDVILPLVAIATPIEYTRNPLRVFELDFEENLKIIRDCVKYKKRIIFPSTSEVYGMCTDPNFDEDHSNLVVGPINKQRWIYSVSKQLLDRVIWAYGDKECLRFTLFRPFNWMGPRLDNLNAARIGSSRAITQLILNLVEGSPIKLIDGGRQKRCFTDIRDGVEALFRIIENKNNNCDGQIINIGNPDNEASIKELAEQLLASFDRHPLRDQFPPFAGFRDVESSSYYGKGYQDVEHRKPAIRNARRLLNWTPEVSMDKTIDATLDFFLRSVDGVEAKK"]}}, {"location": "[24602:25496](+)", "type": "CDS", "id": "<unknown id>", "qualifiers": {"locus_tag": ["ctg52_24"], "transl_table": ["11"], "translation": ["MRKVGLRIDVDTWRGTRDGVPRLLEILSLHRTQATFFFSVGPDNMGRHLWRLLKPKFLWKMLRSNAAALYGWDILLAGTAWPGRNIGKGLAEMIRATMEHHEVGLHAWDHFAWQTWAGVWSSEQLARQIRLGRDALSQILAQPVTCSAVAGWRADQRTVEVKETFHFHYNSDCRGTGPFLPLLNDGSTGTVQIPVTLPTWDEVVGASVSKEDFNAFIIERIKQDRGTPVYTIHAEVEGMVMSDMFSELLKLAERDGIQFCPLSELLPEDLSRLPTGKIVRGSLAGREGWLGCQQLAE"]}}, {"location": "[25502:27164](+)", "type": "CDS", "id": "<unknown id>", "qualifiers": {"locus_tag": ["ctg52_25"], "transl_table": ["11"], "translation": ["MKMMRNGLLLLALFSLYYLIPLAFRSLWQPDETRYAEISREMLVNGNWVVPHFFGLRYFEKPIAGYWINNLSQLIFGHNNFGVRFGSVFSISITALLVYWLTLRIWRDRTTALMAGIIFLTSLLVYAIGTYAVLDPMITLWLTAAMCGYWLVVEAPTTGKKVRAWLLMGFACGMGFMTKGFLALAVPVIAILPWAVQQKRFKALLVYGPLAVLGAAVISAPWVIAIAHREPDFWHYFFWVEHIQRFAEANAQHKAPFWYYLPVLLLGCLPWLALLPGALCNGWRDRQNNSGSRYLLSWVVMPLLFFSIAKGKLPTYILPCFAPLAVLLARQAMQLMGVNGQALKANGWINLGFGLVCAIVVLGFLAPWGWAKHPVYRHHEGMKVALAAGAFLWWGWVGYITLKAPTQRWCWAALCPLALALVVGQAIPERVTDSKQPQQFIQRMKPEIASGHFVLANTPGVASGLAWELQRSDIILYDQPGEVQYGLRYPDAKGRFVSGADFAQWLEQHRREGSVTLVMLLSRGNENSDAEVPKADFSYRQGRLVMYQYQQTP"]}}, {"location": "[27160:27493](+)", "type": "CDS", "id": "<unknown id>", "qualifiers": {"locus_tag": ["ctg52_26"], "transl_table": ["11"], "translation": ["MNMLLIAFASVLSCVGQLCQKQAAHYGLLKGKWHLVFWLGLSVVLLGCAMLVWLMVLQHVPVGVAYPMLSLNFIFIVLAARWLWKEPVSPRHWLGIALIMAGVAMMGVYA"]}}, {"location": "[27492:27879](+)", "type": "CDS", "id": "<unknown id>", "qualifiers": {"locus_tag": ["ctg52_27"], "transl_table": ["11"], "translation": ["MGIILALCSVLLVSGAQLLMRWSMMNLPATSDPPALFAALLALSPAALGLFGGLAAYAVSMGCWFLALRRVPLSKAYPLLSLSYVLVWGAALYLPSLNEPFQWGKLVAVALIFGGLLLICWPSAKGKH"]}}, {"location": "[28138:29245](+)", "type": "CDS", "id": "<unknown id>", "qualifiers": {"locus_tag": ["ctg52_28"], "transl_table": ["11"], "translation": ["MRFWLLLGTLAASAGCAATTYPVQVTDMDNQKITLEKEPQHVILQDGRDILALALLDREDPFKRVVAWNNLPKKQDTQTWDLLKKTWPEATKIIDMGFNDHGQVNLESVIAEKPDLMIAQLRAKPALQQTGVLDTLHKLNIPVVFVDYELHPAQNTANSITLLGTVLNQEARAKEYTDFYHQHWDALQQKIEQVRQKPTVFIEPLAGNADNCCFTHGRNGWGGLVEAVGGKNIGSSLLPGSSGFVSLEKIIAMKPDVYIMSGSKRPNKNVLPFGYNISREEVTATFNKLTRRSGLQQIAPVKEGKVYGVYHHFYNHPYNIIGMEILAKDLYPAQFSSLDPTADFHQIITKFTKLPDQPITLSYTPQQK"]}}, {"location": "[29337:30006](+)", "type": "CDS", "id": "<unknown id>", "qualifiers": {"locus_tag": ["ctg52_29"], "transl_table": ["11"], "translation": ["MSHTSRLLDVQDICFAQDGTLLLAPVSLTLNIGEFILLTGPSGSGKSTLLKIIASLLEPSGGEVIFKGQPVSSIKPESYRQQVSWCVQTPALFGDTVYDNLALPWKIRQKKVDVAVLKHWLKQVNLPETMLDKKIEQLSGGEKQRVALLRNLQFLPDVLLLDEITSALDAENKQLIHQLIAGLVKEQGVAVLWISHDSAEMSQAPRVITLPLPDGRAKNESA"]}}, {"location": "[29992:30760](+)", "type": "CDS", "id": "<unknown id>", "qualifiers": {"locus_tag": ["ctg52_30"], "transl_table": ["11"], "translation": ["MNQHNITNESLGLALGLVLIALIVSRKEKLGLEKDIVWSVSRAIVQLIIVGYVLKSVFELNNAALTVLMVLFICVNAALNARKRSRNIDHAFILSFVAITLSTTLTLVILVLSGSIAFIPMQVIPISGMIAGNAMVAVGLCYSNLNQRFGDNRQKILEMLSLGASVKVASAVIIRDSIRSAMIPTVDAAKTVGLVSLPGMMSGLIFAGIDPVKAIKYQIMVTFMLLGTASLSTIIAGYLAYRRFYNARAQLKEIK"]}}, {"location": "[30814:32155](-)", "type": "CDS", "id": "<unknown id>", "qualifiers": {"locus_tag": ["ctg52_31"], "transl_table": ["11"], "translation": ["MKSKLPKTTLKRSVAFCGLGLLLLSGQALADFAPLSLDSPYAFGDWGGVRSQLKQDGVDFQVNYTMESASNFSGGYNQSTSARYSDQWAFGTTLDLEKLLNWNDTQFQATITGRNGQDLTQYINDPRSGGLSSVQEVWGRGQTWRLTQFWLNKGFFDHLLEVKAGRVTVGEDFDSFQSNFQNLAFGSGQPGNWRGDRWFNWPVSQWGGRIKLNITPEVFFQVGFYNQTPSNYDTGNGFRLDGSPTLGNMVPVELGWQPAFGPDKLPGNYRIGMYYSSVNGDNYSSYSDGQYSKKNHAYGGYLLLQQQLTAMGGDNQRGLGVTVQAVMNDQKTSKTDNYQSVALVWKGPFDARPKDEIGLGAARIHVNSDYTKMLRQTNRENGVNDYNDPTYLPIQSGSEYNYELYYNAHLTNWLNLRPNLQYVASPGAVSEVKNAFIGGISANINF"]}}, {"location": "[32156:32330](+)", "type": "CDS", "id": "<unknown id>", "qualifiers": {"locus_tag": ["ctg52_32"], "transl_table": ["11"], "translation": ["MENLLVIGITLSYWITGRPDHSSQSVNIFPRTQGTKRRKQLTLYRIDSMNKINESII"]}}, {"location": "[32579:32705](+)", "type": "CDS", "id": "<unknown id>", "qualifiers": {"locus_tag": ["ctg52_33"], "transl_table": ["11"], "translation": ["MIGSRRVTQQSARYQCDFMPAAVIIKRNSIATTPSAITLPA"]}}, {"location": "[32858:33866](-)", "type": "CDS", "id": "<unknown id>", "qualifiers": {"locus_tag": ["ctg52_34"], "transl_table": ["11"], "translation": ["VGIDLSIIWFAIIVFSTLMYIVMDGFDLGIGILFPFNKDATERDMMVNTVAPVWDGNETWLVLGGAALYGAFPLAYAVIIDALSAPLTIMLIGLIFRGVAFEFRFKATEKHRPFWDKAFIVGSYMATFSQGVALGAIINGFAVTHRAYSGPELGWLTPFSLFCGLGLVAAYALLGSTWLIMKTENELHRKMTALTKPMLLVLLVIIAVVSIWTPLEHANIMQRWFSLPNLFWFLPVPVLVLLVSWKLLSSLKRHAHYSPFLLTLALVFLGFTGLGISIWPNIIPPGITIWQAASPPQSQGFMLVGGLLIIPVILVYTSWSYYVFRGKIKPDEGYH"]}}, {"location": "[33867:35292](-)", "type": "CDS", "id": "<unknown id>", "qualifiers": {"locus_tag": ["ctg52_35"], "transl_table": ["11"], "translation": ["MFGLDAFHLARIQFAFTVSFHIIFPAITIGLASFLAVLEGLWLKTRNEDYRDLYHFWSKIFAVNFGMGVVSGLVMAYQFGTNWSGFSQFAGSVTGPMLTYEVLTAFFLEAGFLGVMLFGWNRVGPGLHFFATCMVALGTIISTFWILASNSWMQTPQGYAIQNGIVVPVDWFKIVFNPSFPFRLLHMSTAAFLASAFFVGASAAWHLLRKNDTPAIRKMMSMALWMALIVSPIQAFLGDAHGLNTLKHQPAKIAAIEGHWENPPGEPTPLILFGIPDMEQEKTKYALEIPYLGSLILTHSLHDQVPALKSFPKEDRPDSTVIFWSFRVMAGLGMLMVLLGVVSLWLRCRDRMYTSRPFLWFTLLMGPSGLIAILAGWFTTEIGRQPWVVYGLLRTKDAVSAHGDLHMSLSLIAFVLVYMSVFGVGYTYLFNLIKKGPVSGEGSHTPEGGPGTSHTPSRPLSAVQEKLNSQEEGK"]}}, {"location": "[35348:35669](+)", "type": "CDS", "id": "<unknown id>", "qualifiers": {"locus_tag": ["ctg52_36"], "transl_table": ["11"], "translation": ["LGYISANAVRVIRVFHRRIDPETNSGEGVVTVIVFWPITAQIFAINCFICWLKYMYIMLIYWFSLVLLCELCVFVCRFLRQVRDLLLLISCNSERILQPNYLYISC"]}}, {"location": "[36393:37710](+)", "type": "CDS", "id": "<unknown id>", "qualifiers": {"locus_tag": ["ctg52_37"], "transl_table": ["11"], "translation": ["MPLVIVAIGVVLLLLLMIRFKLNGFIALILVALTVGVMQGMPVNKVIDSIKSGVGGTLGSLALIMGFGAMLGKLLADCGGAQRIATTLISKFGEKYIQWAVVLTGFTVGFALFYEVGFVLMLPLVLTIAAAARVPLLFVGVPMAAALSVTHGFLPPHPGPTAIATLFHADMGKTLLFGTVLAIPTVILAGPVYARFLKSIDKPIPEGLYNPKTFSDAEMPGFAVSVWTSLVPVILMALRAIAEMVLPKGHLLLPYAEFFGDPIIATLIAVLIALFTFGLNRGRTMDEVMNTLTESIKIIAMMLLIIGGGGAFKQVLVDSGVEKYIASMMEGSTVSPILMAWSIAAALRIALGSATVAAITAGGIVAPIIATTGVSPELMVIAVGAGSVIFSHVNDPGFWLFKEYFNLSIGETLRSWSVLETIIAVCGLVGCLALQAML"]}}, {"location": "[38154:39228](-)", "type": "CDS", "id": "<unknown id>", "qualifiers": {"locus_tag": ["ctg52_38"], "transl_table": ["11"], "translation": ["MQQGEIRIDSDKLHPLVQTLWRSAGSSETEARLVADHLVQANLAGHDSHGVGMIPSYMSSLKQGYLRQNQHVQVAKDAGAVLTVEGNKGFGQVAAFEAMSLGIERAQQLGMCAIALRNTHHIGRIGHWAEQCARAGLISFHFVNVVGDPMVAPFHGSDRRFGTNPFCAIFPRKDQPPLLLDFATSGIAFGKTRVAWNKGVEVAPGYLIDSQGKPTCAPAVMHETPYGSLLAFGLHKGYSLAVMCEILGGALSGGQTTHQSSLQSSVDAIFNSMTTIILDPQAFDAPQMQQEAEAFIDWVKSSPQVDEQPIQVPGEFEEAQRTARLRDGIPIDANTWQQILAAACEAGMSESELAEFI"]}}, {"location": "[39687:39954](+)", "type": "CDS", "id": "<unknown id>", "qualifiers": {"locus_tag": ["ctg52_39"], "transl_table": ["11"], "translation": ["VLKKQSFNVIGLLQQAQTAPWWLPKRSPRDVKMILVCPHLQQRIHMLAPLSDRLKLRLILAKFNGSSINNIYHFHIMIFTHNNMNQKD"]}}, {"location": "[40596:40806](+)", "type": "CDS", "id": "<unknown id>", "qualifiers": {"locus_tag": ["ctg52_40"], "transl_table": ["11"], "translation": ["MSKIKGSVKWFNESKGFGFITPEDGSKDVFVHFSAIQSNGFKTLAEGQRVEFEITNGAKGPSAANVAAI"]}}, {"location": "[41349:42126](-)", "type": "CDS", "id": "<unknown id>", "qualifiers": {"locus_tag": ["ctg52_41"], "transl_table": ["11"], "translation": ["VPRLADEGRYLASESSFYRVLRRHGEAHRRGRQRTGEKARPATTWKATEPNQVWMWDITWLASVVKGRWFYLYLIEDLYSRKITGYEVHESESGEQAAALIQRSVLRERCYRQPLVLHADNGAAMKSQTLQVKLQELAITPSHSRPRVSNDNAHVESLFRTLKYVPEWPSSGFVRLEEAREWVERFTRWYNGEHRHSGIRYVTPVQRHRGEDREILRRRDEVYRSARSVHPERWSGRTRNWQPAGSVTLNPEREKQAA"]}}], "name": "gnlXMEIPNEOK_52", "description": "gnl|X|MEIPNEOK_52", "dbxrefs": [], "annotations": {"molecule_type": "DNA", "references": []}, "letter_annotations": {}, "areas": [], "original_id": "gnl|X|MEIPNEOK_52", "modules": {"antismash.detection.hmm_detection": {"record_id": "gnlXMEIPNEOK_52", "schema_version": 2, "enabled_types": ["T1PKS", "T2PKS", "T3PKS", "transAT-PKS", "hglE-KS", "prodigiosin", "PpyS-KS", "arylpolyene", "resorcinol", "ladderane", "PUFA", "NRPS", "CDPS", "RCDPS", "thioamide-NRP", "NAPAA", "mycosporine-like", "terpene", "lanthipeptide-class-i", "lanthipeptide-class-ii", "lanthipeptide-class-iii", "lanthipeptide-class-iv", "lanthipeptide-class-v", "lipolanthine", "thiopeptide", "thioamitides", "linaridin", "cyanobactin", "glycocin", "LAP", "lassopeptide", "sactipeptide", "bottromycin", "microviridin", "proteusin", "ranthipeptide", "redox-cofactor", "epipeptide", "cyclic-lactone-autoinducer", "spliceotide", "RaS-RiPP", "fungal-RiPP", "blactam", "2dos", "amglyccycl", "aminocoumarin", "NI-siderophore", "ectoine", "NAGGN", "butyrolactone", "indole", "nucleoside", "phosphoglycolipid", "melanin", "oligosaccharide", "furan", "hserlactone", "phenazine", "phosphonate", "guanidinotides", "other", "acyl_amino_acids", "PBDE", "betalactone", "tropodithietic-acid", "pyrrolidine", "crocagin", "NRP-metallophore", "methanobactin", "opine-like-metallophore", "aminopolycarboxylic-acid", "NRPS-like", "PKS-like", "transAT-PKS-like", "RiPP-like", "RRE-containing", "fungal-RiPP-like", "phosphonate-like"], "rule_results": {"schema_version": 4, "tool": "rule-based-clusters", "cds_by_protocluster": [], "outside_protoclusters": [], "multipliers": {"cutoff": 1.0, "neighbourhood": 1.0}}, "strictness": "relaxed"}}}, {"id": "gnlXMEIPNEOK_53", "seq": {"data": "GGGCAGCATGTGGCAGCAGAGTTTTGTTAACAATATGAGTTCGCCGGACGCTTACGATCTGTCTAAAATTTCGAGTGATAATATTTTAGATGTATCAAATGCTCAAAAGGCTGCTGAACATTTGCAAACTCCATTCACACGAAATGTAGCAGCAGCTCACCAAGAAGTATTGGTCTTTGGAGAAATACCGTCGGAAGCAATCATTGGGTTTTTATAGGTGAACAATATGTTGGAAGAAATAAAAGAAAAGATCATAAAAAACAGCTTTGTTGATGAAATTAGAACCAATATGGCGTTCAATGAAGATGCTTATATGGCATTAATATCGTCTTTGGATGAGTTATCTAATATATTGAAAGGCAGTGATTTCATTGATAAAAAGTTGGCGCTTTATTTATATACTATTCCACAAATGATACGAAATGCATATGTTAGTTTTGATGGAAAAGAAAATAAGCCTGAAATCGCATTCAGATTAGAAGATGCTTGGATTGAATTAGATGCGTTGGTCATTGACTGTTTAAGCTAATAAAAAGCCGGAAGCGATCCCCCAATCCTTCCGGCTTTATTGGTGATGCCTCCAATTAGTTGAACATGTATTTTTCAATAAAAGCGCCGATGACCTTTTCGTGGAGTTCGACAGAGCGCGAAAAACAAATTGTCTTGCGAGCCAGCCGTTTGATACGGGTACGCAATGTCAGGTTATTGCGCTCAATACGCTGAGTAAAAACCTTTCCTGTCAGATGTTTATCCTTCGGAATTTCTCTGCCGTAACTGCCCCAGTCATCACTGGTAAACATACCGACAGTAAAGGGAGCCAGTAACGCCAGTAGCTCCCGGCAGGTTTCATCGGTTCGCGGGCCAAATGTATAAGCCAGAACGCCGCCATTTTTTGTGTTATAGCCATACCATAACCAGTGTTGCCGGGCTTTATTGCCGACAAAGCTCCATTGTTCATCCAGTTCGCAGATGAGCGCTATATCGGCATGAGCAACCGGAGAGGTGGTTACCCGACGCGGCGAGAGTTTTTTAAAGCCCGAATGACAGTATTGATACCAATTTTCAGCGTTCTGGCGGTCTCACGGACACCTGCACCATTAAAGGCCATATCGACGATTTTGTCCTGTACGCCGGGCTTACGGGCTTCATAGATAAAAGGGTGATGATTCTAATTAGTTGAATCTGATCTATAAGAACTTAAAGGTTATCTGAACCGTATCATTCACAAGCCACGGTTGTTGGTGATTGACGAGATAGGCTACCTGCCATTTGGCAAAGAGGAGGCCAACTTATTCTTCCTGGTTGTCGCCAGACGCTACGAGTCTGGCAGTCTGATACTGACCAGTAATCTGCCCTTCACACAGTGATCGGGAACATTTGGGGATGATGAGATGCTGACAGCAGCAATGCTGGATCGTCTGCTGCATCACGCCCACATTGTTCAGATTAGCGGGCAAAGTTACCGGCTGAAGGACAAGTTAAAAAGTGGGCAATTGAAGAAGTCGGCAACCGCCGACGTTTCTGGCTGACCACTGACAGGGGGGGCAGTTTTACTTTGGCAGGGTGGGGCACTATTCGATCGGTATTGACAAAGTGAAACGATGTCTATGAATCACACAGCCACAGCCACAGCCACAGCCACAGCCACAGCCACAGCCACAGCCACAGCCACAGCCACAGCCACAGCCACAGCCACAGCCAGTCAGAGCAGCACCTGACAGCAGCGAAAAAAATGAGTATGATTAAATCATACTTAGCGGGGAGAACAGCCGATGCGTACCACACAACAGATGAGTATCACCTTACCCAATGAAATGGCCGCGCAGATAAAAGCCCGCGTGGCCAGCGGAGAATATGCCTCAGAAAGCGAAGTGATCCGTGAAGGTATCCGGGCGCTGACCGCCCGCGATCGGGCCGTGGAAAACTGGCTGCGGGAAGAAGTTGTCCCTGCGGCGGAAAAACTGAGGGCCAGTCCGGCCAGCGGCATCAGCAGTACGGAGTTGCGTGCAACCCTGGCGGCAATGCATAAGGAAAAATAGATCAGCATGGAGCATTATCAGGTCGTCTTCGCACCGGAAGCTGAAGTACAGGTCATGGCGTTGTGGCGTTACATCGCTGAGGCCGCAGGTGTCGCAACGGCAGCGTCCTATACCGATGGCATCGTCAGCTACTGTGAAAGCCTGAGCCTGTTCCCGCACAGGGGAAACGCCAGAGATGACCTGCTAACGGGGCTGAGAGTGACGAACTATCGTAAACGGACAACCATCGCGTTCATGGTGGAAGACGGCCAGGTCAGGGTGGTGGGGGTCTGGTACGGTGGGCGGGACTATGAGAGTAGCCTGATGCCGGATGAAACGGACTGAGCTTCATGTTGAACAGCAAAGTCAGCTCAGCCCTGTAAAGCGCAGGGAGAGGCTGTGCGGTCAGAGCGCGGCGTGTGCGGGGGTAAACGGCCACCCGGCCAGCCCTCAGTGGCGGCGTACTCTTCAGGTCAGCAAGAGCCTGTACACGAGATTGTGTAATTGCCTGATTTTCATCAAATGAAGGTTAATTTATGGACGAAAAACAATTGCAAGCGCTGGCTAACGAGCTGGCCAAAAATCTTAAAACCCCTGAGGCTCTTAACCAGTTCGACCGCCTGCTGAAGAAAATCAGCGTTGAGGCCGCCCTTAACGCTGAAATGACTCACCATCTTGGGTATGAGAAAATATAAGCCTGCCGTTGGGGCCAATGCCCGTAACGGTTATTCCACAAAAATGGTAATGACTGGTGATGGGCCTCTGGAACTGCGTACTCCACGCGATCGTGATGGTGCTTTCGAACCGCAACTGGTGAAAAAAAATCAGACGCGTATCACGCAGATAGATAGTCAGATTTTGTCCCTGTACGCCAAAGGCATGACGACCCGCGAAATCGTCGCCGCGTTCAGGGAAATGTACGATGCGGACGTGTCTCCCACGCTGATATCTAAAGTCACCGATGCGGTTAAAGAACAGGTAACAGAGTGGCAAAATTGACCGATGGAAGCATAATATGCCTGTTCCGCTTCAGCAGGTGGGATGTGACCCAGCCTTTCCAGCAGCCGGCGGTTGTCGTCGAGAATGAATGCCACGTAAGCAAAGCCCTGCCAGGTGCTGACATCAGTGAAGTCTGCCACCGGGAGGTTCAGCCACGAACTGCCTGTTTACCCGGTCATGGCGGCTTCAGCCTTACGGCTGAGCGTGGTGTGCACTTTTTTACCACGGCGAATGCCGTAAAGTCTCGCGGCTTTCATCAGCTGGGCTACCGTGTATCGGGCCACGTTGATATTCTCCCGGAGCAACTGACGCCAGACCTTACGGACGCCATACACACTGGGGTTTTCATCGTACACGCGCTGTATCTCCACCTTCAGAAGGTCGTCACGCCGTTCCCGCTGACAACATTTTTCCGGATGCCGGCGCAGTTGCTGTTGCCGGTACTAAGTTGACGGGGCGATATCCAGCTCATGGCATACCGGTCCGACCCCATGTTTATCGCGCAGGGTATCCACGAGGAGCGCTATTGTTTCCACAGGCGGTCGAACCCCGCAGCACGGGGCTCTGGATGATGGGGCGTTACAGTGGTTGGTGCGCGGTTTCTTTGGCTTGCCATACTGAGAAGAACGTCAGCAGCAACGCCAGGCAGATGTACAGCGAAACGGCCAGCGTGTTGCCGTATGCTTTATACAGCGAGGTAATAATCAAAGGGGCGAAGCCGCCACCGATGATGCCCGCCAGGGTATAAGCCAGCGCTGAGCCGGCATAGCGTACGCGTACCGGGAACTGCTCGGTGACAAACGCCGCCTGTGGGCCATACATCATGGCATGAATCAATAGTCCGCCAATCACCGCCAGGCAAATAAGCAGTGGCTGGCTGCTGTTCAGCAGGCTAAAAAAGACGAACGCCCAGATCATAGCCAGCACCGCGCCGGTCAGGTAAACCGGACGCCGACCCAAGCGGTCAGATAACGCGCCGAACATCGGTACGGTCAGCGCATTCCCCACCGCGCCCAGCATGGTGGCGGCTAACGCCAGTGGGCGCGGCAGGTGCAGTACGGTGGTGACATAGGTTAGCGTAAATACCACGACCAGCGCATACAGCACATCGGAGCCAATACGCGAACCACCGGCAATCAGCAGTGCTCGCGGGTGCTGCGTGAACACCTCTTTAAGCGGCGTGTGGGTAGTGTTTTGGTTCTGTTCTAACTGAAGAAAAGCCGGCGTTTCTCCCACGCCACGCCGTACCCACAATCCAAAAAAGACCAGTAACAGACTGATCAGAAATGGAATGCGCCATCCCCACAGTTGAAAACTGTCTGCGGAGAGCAGCACGGTTATCAGCGTGATAACGCCGGTGCCGATAATGGTGCCACAGGAAGGACCGACCTGGGCGAAAGACGCGTTTCTCCCACGTTGATTATCTTTGCCGTGTTCCATTGACAGCAGGACTGCGCCAGCCCATTCGCCGCCGAGCGCGATGCCCTGAATGAAGCGTAGCGCGACCAGCAGTATCGGGCTCCAAATCCCCCAACTGGCGTAACCTGGCAGGATGCCCATCAGCGCCGTGGTCAGGCCCATAATTACCAGCGTGGCCACCAGCACAAAGCGTCGTCCCAGCACATCGCCTAAATGACCAAAAAACATCCCGCCAATCGGCCTTGAGACATAACCTACCGCATAGGTTGAGAACGCCAGGATAGTGCCCACCAGCGGATCAAACGAAGGGAAGAACACATGGTTAAAAATCAGCGCGGCCATAATGTTATAGACGGTGAAGTCATACCATTCCAGCGCGGTACCGATTGAGCTGGCGGCAGCCAGACGAACGGTATGCGGCTTTTGCGAACGTTCGTGCAGCGCGGTTGCTTCAGTATTCGACAGGCTCATACGCCGAGCTCCTGGGCAGTTAACTGCCAACTGAGTTGATAGAAATGGACCTGCCCCAGGGATAATAACTGACCGGCATCGGTAATCAACTGTCGGCAGTACGCTTCACTACTGGCCTCCAACAGCCAGATCGACTGTATGGGTGCATTTTGACGATGTTCTTTCGGTAACGGTGTACTGAGCGCAATATCTGGCGTCAGCAGGCTGGAACTGACAAATCCGTCCCGCTGCGCCAACACCTTGCCAGCCTGTTGGGCCTGTTTGACCGAAGGGGCGGTTTCCGGCTGGCATACCGCCAGATAGCTGCCACTGCCTTTACCCACCCGCGCCTGGATGGCGCAGACACGTCGCATGGGATCAATCATGCGGTTAAGATTTTGTACCGACCAGGCGGTTTGGCGGGTAAACGCCGCGTGATAAGCCGCTGAGGTGAAACTTTCCAGTGAGCGTGTTTTATACAATCCGAGGTATTTTTTCCCTTCTCCCAGCGCCTGGTAGCGTGTTCCGGTGAGGAAGCCGTCAATTGCCACGCGTTCTTCCACATGTTCGCGGTCGTACCAGCGGTTAAAATCAACCTCATGTTCGGCAGCAATATCTGTCGCGACAAACAATATGCCATGGGTTAACTGCGTCATTATGCTTCTCCAGAATCAGGTGAACGGGGGGTTAGCAGGCAATGCTCAACAGCCAGTGCCCAACTGATCAGCGCGTTGTCGTGTAAGGCCGGTGCGGCCAACATCAGCCCTACCGGTGCCTGAGCCGGTGGCTGGCAGGGTAAAGAGACGGCGCAGCCGTCAAGGAAATTGATGATTGACGTGTTGCGTAACATCGCGCTATTGACGGCAAAATAGCGCTCAGTATCCGCTTCCAGTTCGGCGATAGTCGGTGCAATCAGCGGAACGGTCGGCATCAGCATGGCGTCATAGCCGTTCATCCACTGTACGACCCGCTGTTGCCAGTCTTGCCGCTGTTCGCGCAGACGAATGGCGTCGGCGTCGGTCAGTGCTTCACCGCGTTGTATGCGTGAGAGTACTCGGGGGTCATATTTTTCCGCATGATGGGCGATTAAGTTCCGGTGCCATTGCCATGATTCCAGCGCGGTAAAACCGCCGGAAACATTGATCTCCGCCAGTTCGCGAAACTCACTGATGGGCCGTTCGCTGATCATCGCACCGGCCGATCTCAGGCGTTCCAGTGTTTGCGCAAATGCGGTGGCGACGGCGGGATCCAAACTATCCAACACCACGGTTTGCGGTACGATAAATCGAGCGCGGGAGAGTCTTTTTTCTGTGGGGTGCAAAGGGGCGTCGGCAATGACTGTATCCAGCGCCAGACAGCTTGCCAGGTCATGCGCGATGACGCCGACTGAGTCCAGCGAAGGAGACAACGGCAACACGCCAGCCAGGGAAATACGGCTGGCCGTTGGCTTGTATCCAGTCAGACCGCACAGCGCGGCAGGGATCCTGATGGAACCGCCGGTATCGCTGCCTACCGCTGCCAGCGCCATGCCATCACTGACGGAAACAGCGGCTCCGCAAGAGGAGCCCCCAGGGATCCGGCGTGAAACGCGATCCCAGGGATTAGCGGGGGTACCGTAATGGGGATTAATGCCAAGACCAGAAAAGGCAAATTCGGTCATGGCTGTTTTCCCCATAATAATGGCCCCCGCCGCGCGCAGACGCTTGACGACGGCCGCATCCTCCTGGGCGGGGGGCGCATCCTGCCGCGCCAGGGAACCTGCCAGCGTGGTTTCGCCGGCGACGTCAAAGAGGTCTTTAATCGAGACGGGGATGCCGTCCAGTGCGGATAAGGGCGCGCCATTCGCACGGCGAAGGTCTGCTGCAACCGCCTGTTCGCGCAGAGAGTGTGGGGCTATCTGGCGAAAGACCCGTTTGCCTTCGCCCTCCGTGCGCAAACTATTTTCCAGTGCCTGCTCTGTCAGTTGCCGGGCGGTGAGCGTTCCTTCCGCCAGTAGAGAGCGGGCATTCGCTAACGTTAATGTTTTCATCTGCCGCTCCTCAGGCAACAACCGGCAAAAGGGGGGTGTGATACTGATGGCGGATGGTGCGACCCAGCACCTCGTCGATTAATTCCATGCGAAAGTCCACCGCTGGACGGATGCCGCCAATCGCCGCCAGGGTGCCGCAGGTCATGGCCATCCCGTTGTTGGTGGTGGCTAATGGGCCAGCCGTATCACGATAGCGTGCCAGCAGGTCATCCGGCGTTCTCAGGCTGGCCAGCAGTCCGTCCTGATACAGGCGCCATTCTCCTGCTTCATGGATCCAGGCACGCAACCGCAGTTGATCCCAGTGCGCGCGAATACTGCTGAGTGACCAGGCTTCACTGGCGACGGGTTTGATACAAACCTGCTTTGACATCGCCACACTCACTGTTTCTAACTGGCGGTCGGTATGGTCCGAGGCCAGCGAAACATACAGTTCGTCTTCATAGCTAAAGATGAAGGGTTCGGCTTCACCTGAGGTATTTTCTCCCAGCACTTCCAGCGTTTTTTGTTGGCTCAACTGGTTCGCTGCCACCCGGTAAAACAGCGGAAATGCACCAGGAGGAGGCACGCCAAGCGCTTCAAGCTCCCTGATATGGTGCAGGATCGCCTGTTCGTCCCTGCCGGTCCATCCAGCTATAACAAGATGATTAATATCGACATTAATTTCTTTTTTATGGTTATCCGACACGCTAAATGACAGATTCATGCGTTACTCTCCCAGAGTTGAAATTAGAGTGAAATTTCACACTGATTTCAATAAAGCGATTTCTGTGCCATGTTTTTGTGTAGAATGTTGGGCAGGTTATTGTTGTTGGAGAATTGCGTGTCTGCTGAACAGCTGCAATCGAGCGAGGAAGGGCAAAAAGATCGCGTTCTGTCCCTGAATGAACTGGCATACCAGCGCTTTAAACAGGCGCTAATCACTCTGGCTTATCGTCCTGGTGATTATCTGAATACCGCTCAGATTATGGCGGATTTGGCATTGGGCCGTACTCCGATTAATCAAGCCATTCACCGTCTGGCTGGCGAGGGATTACTTCAGGTCATTCCGCGTAAGGGCGTGATGGTGTCTCCGCTGTCAATCGATGATGCGCTGGAGCTTGTTGAAGTCCGGCTGGCGAATGAATCGCTCTGTGTCCGGCTGGCCTGTCACCGCATCACCGATGCCGATATTGCTGAGTTGCGGGCGCTGAATGAGCGCATTGCCATCGCCAGTGAGGATCATGATCGCTATGGGCTGCTGTTGCTGGATCAACAGTTTCATCAGCGGCTGGCGACCATCGCGGGAAATAGCCGGTTGGAAGATATTCTGAGCGTGATTAACGCCCAGGCGCAGCGTTTTTGGGCTACCACGCTCTCGCGTGAGAGCCATATCCATGAGGTCATTGCTGAACATAATGCCATTATCGACGGTCTGGTGGCTCGCGATGTCGGGGCGGCTGAAACCGCGGTTCGCGCGCATATCCTCTCGTTCAGAGGTGCTCTGCTGGCGTGATGGTTGCCGCTGACCCCGGAGGCGGGGGGCGGATATTACCCTTTGTTGACCGAAGCCTGAATAGTTTCCAGAGTATGCTGCAAGTGCTTCCTGACGATTTTTTCGACGCGGTTCGCGTCTTTTTGCCGGTAGCCTTCCAGTATATTGAAGTGGTCATTATTGTCGGTCAGCAGGATCTTTGGGTGGACAAAAATGGAGAGCGACACATAGGGTTCCGCCACCACCAGTAAATTCTTGACCATCTCAAAGAGCCGGGTGTGTGATTCGCTCACCATCAGTTGCAGGTGGAAATCGCGATTCAGCGATGACCACTGGTGAGGGGCCGTCGCGGCACACATCTCGTCATGGATTTTACCTGCCAGCACCAGTGATTCGGTTTTCATCGACCCCACGGCTTTTTTCGCCAGCAGCGGTTCCAGAATGATACGCAGTTCGTAGATCTCCGTGACATCATCAATGGTCAGCCCCCTGACCACCACGCCTTTGTTTGCATCGATGGAGATCAAACCTTCTGAACGCAACCCACGAAAAGCCTCACGCACTGGGGTCGTGCTGATATCAAAACGCTTCGCCACTTCATCCTGGCGAAGCCGGTCGCCAGGGCGGTATTTGCCAGAGAGAATATCATTGCGCAAAAGCGTGAGAACACGCTGTTCTAACGTCTTAAAGACATTTTGCATATGCGGATAGCTCACATTGTGTCAGTTGGATGGCTGTCATCAACGCACAACCGCATTTCCAGCGCTGAGCAGCGCAGGCAGCCATAACGAATGGCTATTATATCGGCTGTTTCAGGCATTATATAGGTGATATCCGACCTAATTCCCCGTCGCTGAGCGGCGATGAATGCCCACGACGGGGTGCCAGATTACATTTTGTCTGACGGAAGCGCAGGGGCAGCCAGGGTGGGCAATATTGTGCTAACCCATTGTGCTGTATTGAGAAGTGCTAAATCATCATGACTGCGACCGATTAACTGCAGGCCATAAGGAAGGAAATCATCTGAAAAACCGGAGGGAACACTGACCGCGGGTAAACCCAGCAAGGTTGCCGGCATACAGAATGAGGCATCGCCCGTTTTTTCCAGCCCTTTCAGAGCGGTGGTGGGGGAGGTGATAGTGGCGATGGCATCCACGCCCTGCAAGGCAATATCCCGTTCAGCGCGTAGGTCAGTTAGCTGATTAAGAGCAGCCTCATGCTGCTGAGCGCTGATGGTTTTACCGAACGCAATGAGTTCGCGAAGATAAGGCCCCACGAGGTTTTCACGTCCAGCGATCCCCTCACTGATCGCCATGTATGCTTCCCGGGCCAAAATTTTGCTGATCAAGGCACTGAACGTCAGGATATCGTGACCGAGGTCCACCGGCACACATTCAACCCCCTGGGCTGCAAGTCGGCGTATTACACCATCAAAATTTTGTTGTACGTCAGATTGTACGTAGGGCCACTGAGACGAGCGATAAATGCCCAGTCGGCGAGGTTTGATTCCTGGTGCGAATTGCCCGGGGGACGACGGCGCACTAATGGCTCCGTCAGAGACGATATGGGCGAAGCAAACTGCCGCCCAATACAGGTCAGAGACAATAAATCCCAGGTGATCCAGCGACCCGGCTAACTCGTGCACGCCTTCGGTTGGGATAAGGCCAAAAGTCGGTTTGTAACCGTAAACGCCGCAATAAGAGGCGGGGCGGATCACCGATCCGACGGTCTGCGTTCCCAGCGCAATATCAACGATACCCGCACTCACCGCGGCGGCGGAACCGCTGGACGAACCCCCGGGAGTGTGAGCTGTATTCCAGGGATTGACCGTCGGCCCTGCATCACGCCAGGCAAATTCTGTGGTCACGGTCTTACCAAAAATAATGGCGCCGGCTTCTTTCAGTTTTGTGACAATCCAGGCGTCTTTCTCGGGCTGATTATCCTGAAAAACCGCTGAGCCATAAGTGGTCGGCATATCTGCGGTATCAATTAAATCCTTGACGGCGATGGGGATGCCCGTCAGCGGCCCGCAGACAGCGGCGGTGATTTGCGACGCATAGTCTGCAGGCCGAAAAGTAAAGCAATGCAAGGTATTATCGAGCCGGTCCGCGGCGGCGATAGCCGTATGTAATCTGGTGTTTGTTTCAATGTTTGAGTTGTGCATCATATCATCCGTTATCCGCAGAACAATCGGGTATGAGTGTTATGGTCAGTTTGGTTTACGGGCATCTTCTTTGTTATCAATGCCAATAATCAGAAATGTCCGGCCTTTTCCGCAAAGTCGTTATCCACTGAGTTTTCCCACGTCACTTCTCCGGGTTTAATATTGCCAACGGATATTTGCACATCCAGCCCTTGCTGGAAGGCTTGTCTGGAGATGACCGGGGCGGCTGGATAGATTTTTTGGTCAAGCATACGTTTAATGGCGGAATGCACGACGTTCTTATCCAGAGAGGTGAATTCGGTCTCGGCCACGCGATAGGCAATATCGGGCGACTTCTGCATGAGCGATTCGGCTTCGGCAATCGCGCTGACGAACTTTTGCACCATTTCTGGGCGTTTTTCCGCCGTAGATTTCAGCGTATCAATCGTCGAGAAAGCAAAAACGCCATTATATTGTTTGGCGAAGTCGTAAACGATTTTATAACCATTGGATAAGGCCTGTTCAGCCTGTGGCTGATAGAGTGTGGCAATATCGGCGCGATGTGCGGCGACGGGGGATATCTCGGTACCGATGGCTACCGTATCGACTTTAACGCCAGTAATCCCTTTTTCCTTCACCAGATTTTGCATCAGATAAGTACTGGTAGAAGGGGGAATGGCTGTCGAGATGGTCTTATCTTTTGCATCGTTAAGGGTGTTTATGGGGGAATCTTTTGGCGCGACCATCCACACCGGTACGCCGGATACCACCATCGCCACATTAACCAGAGAAGCCCCTTTGATATTTGCCAGTACCGCGGTCATCGGATCCTGTAAAGAGAAATCTGCATGACCGCCAATGACGGCGGCAACCCCCTGGGCGCCGCCCCCTGCGGTGACTTTTTTGACCTCCAGTCCGCGTTTGGCGAAAAGACCTTCATCCATTGCGATATATAGAGGCAGATACTGAATAGACTGAAATGCCTGGAAGATGACGACCTGTTCTTTTGCTTCAGCAGACTGGGCGATACCACTCAGACTGGCAGTAACAAACAGTGAGGCAAATGCATTACGGAGATACTTCATGGTGCGCTTTTCCATGTCACGATCCTCTCTTCAATTAGTTGGACAACCCAGGTAAGAGCCGCGGCCATCAGCGTCAAAATAATGACGCCAAGCCACACGGTATTGAGGTCGAACAGTGACCCGGCGACAAACACCGCGTGTCCCAGTCCGTTTTCTGAAGCGATAAACTCCCCCACCACGGCACCAATCAGCGCAAAGCCGATATTGATGCGAAAAATAGAGAAGATCCAGGGGACGGCGGCGGGGAGGATGAGCTTGCTAAAGATCATCGATTTTTTCGCTTTAAAAGAGCGAAAAAGATTAAGTAAATCTTTATCCACTTCCTCCGCTGCGGCACAGGACGAAATAATGGCGACCGCGAATGTTGAAATACCGGCCAGCCAGACCTTAGAAATCATTCCGGAACCAAACCAGATAATAATCAGTGGCCCAAGCGCAATTTTGGGGATGCTGTTAAGCAGAATGGAGAATTGTTTAACGATGTCAGAAAGTCGTGGATAGAACCACAACACCAGCCCCAGTACGATCCCCAGCACGCTACCGGCGACCAGCCCGAGGACGGTTTCAATAAACGTGACCCAGGTGTCATCAAGTAGCTGCCCCTGGGTCACCCCGATAACTGCCGAGTGAAAGATTCCAACCGGTGAGCCTAATAGCTGCCCGTTAATTAACCCGACCTGCGTGGCCAGTTCCCACAACGCAATCAGTACCAGGAGAATGAGGGTGACAATAGCAGTGGCGCCATTATTCTTTCTTTTCATGGGAGGGGATTACCTGTGCTGTTAGTCGTATGCGCCACGTCATTGTCACGAAGCGCACGCCAGATTCGCTGGTGATAAAATGGAAACTCCGCTGCGCCTCGTGCGGTTATGGCATCCCGCTTACCTTCGTCTCCCGGCACATTGAGGACGATATGTTCTTCGAGAATAATATTGGCCGGTCGCCCTCCCAGAACCACAATACGATCGCTCATGGCGATGGCTTCATCGATGTCATGGGTCACTAAAATGACGCTGGTTCCTTCCGTCTGGGTCAGGTGCAGCACATCATTTTCCAGCATCAGGCGTGTTTCGTAATCCAGCGCCGAAAAAGGTTCATCCAGCAGTACTATCGTTGGGTCGGCCAGTAATGTGCGGCAAAGAGCGACGCGTTGTTTCATCCCTCCTGATAAGGCATGGGGATATGTATTGGCGACGGATTCTAGGCCGTATCGGGCTAACATGGCCATTGCCCGTGTACGATCGGCCTGCGTTACCGTGCGCTGGAGTTCAATCCCCAGTACGGCATTTTCCAAAATGGTGCGCCAGGGAAGGAGTAAATCTTTTTGCAGCATGTAAGCGATACGGCCCTCGCTGCCATCGTCACGTAGCGCGAGTTCAATTTTTCCCGCACTGGGTTTAAGCAGCCCTGAAATCAGATTGAAAAGCGTACTTTTTCCTGCACCACTCCTGCCGACAATCGCGACAATTTCTGCTTTACCGACACTAAATTTGAGATTCTGAAAGATGCGGATCTCTTCATCATTGTTTTTGATGAAGGAGTGATTGAGATTCCTGACGTCAAGCCGATTTTCCATCAAATTATCCTTCTGCCGCAGATAGGTTAGGGTCATTAAGGAACATCAATTCTGGATTATGCATAATGCATAATTATTAAGAGCAAAGAATATGCCATAGCGTGTTTTCAGGTGAGTGCGGGAGCTGAATGTGACTGTATCACCATGATAATAAGTATTATTTTTTATGGTTCGCCTGTGGGGGATTTAGTGAGGGTGGGGCGTGCAGGTTGGGAGGGGGAATGGCAAAACGGTGATAAATTGCACCATAACAGAGCAAAAAAAGAGCACCCTGATTGGTGCTCTTGTTGGCTGGTCGTCAACGGATTAAGGGTTACTTCGCCCGCTTATCTTCGGTGCGTAGATCAACGTCGGATGCTGCGTGGCGTTCACGCAACTGCTCTGACGGTTTGCCCCAGGTGCGGTTGACAATACGGCCACGCTGGACGGCGGGACGTTGGGCAATTTCATCCGCCCAGCGCAGCAGGTTTTTATAGGAAGCGGCGTCCAGAAACTCGGCGGCATTATACAGTTCGCCTTTCACCAGAGCGCCATACCATGGCCAGATGGCGATGTCGGCAATGGTGTAATCTTCACCTGCGATGTAGCTATTCTCTGCCAGTTGGCGATCCAGTACGTCGAGCTGACGCTTGGCTTCCATGGTGAAGCGGTCAATCGCGTATTCGATTTTCACTGGCGCATAACTGTAGAAGTGGCCGAATCCGCCGCCCAGGTAGGGCGCGGCCCCTTGCAACCAGAACAGCCAGTTCAGTGTTTCGCTGCGACTGACCGGATCTTTCGGCAGAAAGTAACCGTACTTTTCCGCCAGATACAGCAGAATGGCGCCGGACTCAAACACGCGGGTGGGCGGGGTGGTTGACGTATCCAGCAGCGCCGGGATCTTGGAATTTGGGTTCACGGCGACGAAGCCGGAAGAGAATTGCTCGCCTTCGCCGATACGGATCAGATGGGCGTCATACTCTGCATCATTAATGTTCAATGCCAGCAGCTCTTCCAGTAAGATGGTGACTTTCTGGCCGTTCGGGGTGCCCAGCGAATACAGTTGTAAAGGATGCTTGCCGACGGGGAGCGCTTGTTCATAGCGGGCGCCGGCAGTTGGGCGATTGAGGCTGCCCCAGGTACCGCCCGTGTTTTGCTTCTCTTGCCAGACTTTGGTCGGTTGATAATCATTGTGGCTCATAACCGCAGTATCCCCTGTTCATGGTACGGCGCAGCGTCGCATTTGATGCTGCACTATGATGGATTAAAAATAGCGTTGATTCTCGCAATTAACCAAAAGTAGTTGTGACATCAGATGTCAGGTATAGCATTGCTGGTGACTCTGCGTTTATCTACAAAGAGCAATCCCGCCCACATCAAGGAGTCATCGAATGGACGAGCATTATCTGGCAGATCTGATGGCCGCCGGACTTATCCTGACCGACGATGGTCGTGTCTGTTGTTACTGGCAGTCCGCCATGCCGGATTATCATGACCATGAATGGGGCTGGCCGGTGGTGGATGATCGTCGGTTGTTTGAAAAAGTGTGCCTTGAAGGGTTTCACGCTGGAATGTCCTGGCAGATGATTTATCACAAGCGCGAGAATTTCCGCCGGGCCTTTAAGGATTTTGACTTCCACGCAGTGGCACAGTTTACCGACGATGATGTGAACCGTCTGATGGAAGATAACAGTATTGTGCGTAATCGCGCCAAAATCCTCTCCACCATTAATAACGCCCGGCGTGCGATAGCGCTGGTCGAAGAGGCGGGATCACTGGCCGCCTGGTTCTGGCAATTTGAGCCTGCCGGGCAGGATCGTCCGGCCACCGTTGATCTGCCATACTGGCAGAATACTAAAACGTCACCAGCAGCGATAAACATGTCGAAGGCGTTGAAGAAGCGCGGCTGGACGTGGGTGGGACCGGTCACCACTTATTCGCTGATGCAGGCGCTGGGGATGATTAACGATCACCTTGCTGGTTGCCAGTGTCGCGTTCAGGTCGAAGCGGCGCGGGCAAAACTGATACGCCCGTCCGGTTTGATTAAACGTTAAGAAGCGCCAGTACCCAGTATCCGGGGCGGGAAGGCGCTAAGCGAAATCGCTACCCTGCCACACGATGACTGCAAACCTGTCCGGCGAAAGCAACCAGCTTTGCGGCCTATCTTCGCTTTCTGTGTATTACGCCGTGTTGCGGATTGTTTATAGCGTGCGGATCGGCGAAAATGCCGACCATTAATGTTTTCCAAGTTATGGGAACGTCAAGCGCCACCGGTTACGGGATTTTGATGCAGTCAAGCACTGATTTCTCAGTTATAACTGACACATCAACTGTTAGTCAGTGCGTATGGAGGGGATCAATATCATTTAGTGGCACATGGACGATCCCAACTGATATCCCCGACAGGGATAACTGCATTGTTTTTGCGCACTGAGACAGAAGCGACAGGACTATTTTTTTGATCGGGCAAACATGAATATTGAGGCATATTCAGATGCGGGTGAACCCTCCGCTGCCGATTGCACGATGGATGTCATTATATTCACAAACGGCACAACTCCCTCCCCGCCAGAGTATGGAATAGCTATATGGAACTCGCAGGGGCAATGTACATTTTCCAGCCGAACGGCACCCATGGTGTGGTCGGAGAATTATGTAACATTTAATGGTACGCCCGGCCAATACACCGGGCCGAATCAGTCTGTCAGCAAACTGGCGATACCATTGTGTTGCGTCGGCGCTGATACAGGGGACAGCACACTAAACGATGGATATAAAATTCTCTACAATGCTGGTATTCGCATGTCGGGAAATACTGTTTGTGGGCTGAAAGCGCATGCGTCCGGGATAACTTATCCGCAGAGTGCTGGAATCATCAAAACCATCACCCCGATATCACTACCGGTAATAGATTCATCAATCTATATATAACCCGTCACCTGGCGGGTTTTTGATACCTACATCACCGACTCTCGCATTGTCTTCCCTGCGCCCTCTGATACTATGTTGCAACTTGTTACTGTATATGGGGAAGGGATGTGAAAAATGGCGCAGAAGTGGCAGCAATCATTCTGCTGTCTATATTATTACTTGGGTGTAAGCCATCTAATGATCAAGCCATCACTTTTGGTAGCAGGGACTTAGCGTCAACCCTTAAAGATCCAGATAGTGTCAAGTTCCGAGGTGTGCGGTTTATCGAAGACATTGGCACCAAACCTAGCTATAAATCAGGGTATGTGTGCGGGGAGTTGAATGCCAAAAATTCCTATGGCGCATATGTGGGATTCCAGCCTTTTTACATTCATGTTTTCACCAAAACGCGATGGATTTTCCCTCTGCTTGGTGTGATTTATACCACCAGAGAAATGCGTATCGCCAGAGATGGCAGTCTCATATGAAGGATATCGCCAGTAAATGCGGGTAACTCTACGTCCTGGCATTTATAAACAGCACTCAGCCCACCCAGATGGTGGCTATCATCAACATTGACGGGGTATCAACTGAGTTGTACAATTCAGTTGTATTCCCATTATCCCCGGAGTGTTTCAGATGATCACGTTAACCTACTCAGATGCCCGCGCCCAGCTAGCGGATGTTCTCGACAAAGCTGTAGATCAACCCGTTACCATTACCAGACGCATGGCCCCTGATGTCGTCGTGATAAGCGCCGAACAGTTTGCAGCGTTGCAGCAGGCTAAGTTTGAGGCCTCCCTTGCGAAGGTGACGAGCAAGCCGAAGAACCAGGCACTGTTTAAGGAACTGGCTGATAAATGATTTTCTTTTTAACCGTCGGGCAGGTTATTGCAATACACGACAGCCAGTTAGACACATACGGTGGGCTACCGGGGTTCAGAGATATTGGACTGGTGGAAGGGATGGTCGCACGGGTCGAAAATCTTCATGTTTATGAGAGTGAAACTGACCTGTTTGTTCTGGCTGCAGCGCTGTTGCTATCCATCGCTCGCGGGCATGGCTTCAACGACGCTAACAAGCGCACCGCTGTAGCATCGGCAATGGTTTTTCTGGACATGAATGGGGTGCCGATAACACCGGTTGATGGCTTTGCTGATTATGTCGTTGAGGCTGCGCAAGGGCTTCATGACCTGCAAGTAGTATCGGAAAAGCTTCGAAGTTTGTCACCGTAACCAAGCCCACTCAGGTGGTCTTTTACTTATGAGGAATCTATGATCGACTTCAGATTAACTGACGGGAAAATCTCGTTTGCAGATGGCCTCGTGCAGTATGTGGACGGTGCCGAGCGCGTCAGGCAGCAGATTGAATTTCGCCTGTCACTATTTCGCGGTGAATGGTTCCTGGATGGCGATTGAACCGCCCCGGTTTTCCGGGAGAGTGTTTTGTCTGTGAACTCAGGCTGCCAGAACACTGCTCCCGATGGAAGCATAACAGGCTTTTTCCGCTTCGGCCGGTGGGATAACTCGGTGATGGATTGTCCGCAGCGGAACAATTTTATCTGTTGGCCGCCTAAAAAAACGGCAGTGCAACTTTCACTGACATCACACTGTTAATGCGACAGAACCTAACTTTCCGCCTCTGGCAGACCTTCGACCATATCATGTACACTACACGGCATAAATTGAATCTGTGTACATCAGTGAGTACATAATTACAGGAATTAATATGACCACACCCTCTTATACCGCAGAGGTTGCCCGTCGCCGCACTTTTGCCATTATTTCTCACCCGGATGCCGGTAAAACCACGATTACCGAAAAAGTATTGCTGTTCGGACAGGCGATCCAGACCGCCGGTACGGTAAAAGGTCGCGGTTCCAGCCATCACGCTAAATCCGACTGGATGGAGATGGAAAAACAACGTGGTATCTCTATCACGACCTCGGTGATGCAGTTTCCATACCGCGAGTGTCTGATCAACCTGTTGGATACCCCAGGGCACGAAGATTTCTCCGAAGATACCTACCGTACCTTGACGGCGGTCGACTGTTGTTTAATGGTTATTGACGCGGCTAAAGGTGTTGAAGATCGGACCCGTAAGCTGATGGAAGTGACTCGTTTGCGTGACACGCCAATCCTGACCTTTATGAATAAGCTGGACCGTGAGATCCGCGACCCGATGGAAGTGCTGGATGAAGTGGAAAACGAGCTGAAAATCGCCTGTGCTCCCATTACCTGGCCAATCGGTTGCGGCAAGCAGTTCAAGGGGGTTTACCACCTTTATAAAGACGAAATCTATCTGTATCAGTCGGGCCTGGGGCACACCATTCAGGAGGTGCGGGTGGTTAAAGGGTTGAATAACCCGGACCTGGACCAGGCGATTGGCGAAGATTTGGCACTTCAGTTGCGGGAAGAACTGGAACTGGTACAGGGCGCTTCGCATGAGTTTGAGCAGGAGGCGTTCCTGGCCGGTCAGCTGACGCCGGTGTTCTTCGGCACCGCGTTAGGTAACTTCGGCGTTGACCATATGCTGGATGGCCTGGTGGAGTGGGCGCCCCCGCCAATGCCGCGTCAGACCGATTTACGTACCGTAACGGCGGCAGAGGATAAATTCACCGGTTTCGTCTTCAAGATTCAGGCGAACATGGACCCGAAACATCGTGACCGGGTGGCGTTTTTGCGCGTAGTCTCGGGCAAATACGAAAAAGGCATGAAGTTACGTCAGGTTCGTCTGGGCAAGGATGTGGTGATTGCCGATGCGTTGACCTTTATGGCGGGTGACCGTTCACACGTAGAAGAAGCCTGGCCGGGCGATATTATCGGCCTGCATAATCACGGCACTATCCAGATTGGCGATACCTTCACCCAGGGTGAGAACATGAAGTTCACCGGTATCCCGAACTTCGCGCCGGAGCTGTTCCGTCGTATTCGACTGCGTGATCCTCTGAAGCAGAAGCAACTGTTAAAAGGGTTGGTTCAGCTCTCGGAAGAAGGCGCGGTACAGGTGTTCCGTCCGATCCACAATAACGATCTGATCGTTGGCGCAGTCGGTGTGTTGCAGTTTGACGTGGTGGTTGCCCGTCTGAAGAGTGAGTACAACGTTGAAGCGATTTATGAAGCGATCAACGTCTCGACTGCTCGCTGGGTCGAATGCAGCGATGCGAAGAAGTTTGATGAGTTCCAGCGTAAAAACGAGGTAAACCTGGCGCTGGATGGTGGCGATAACCTGACCTATATTGCTCCTACCATGGTTAACCTGAATATTACTCAAGAGCGTTATCCTGAGGTGGTGTTCCGGAAAACCCGCGAACATTAATGTGTTAGCGAGTGTCAACCTGTCGGACGCTCAACGCGGAAGAAACTTCAGCCAGACGGCTCGCGCGATAAGTTGGGCGCGAGCCGGGTTGCCGTCCGTCAGCCTACAGGCTGTTCTTAAAAATATTGTCATTATCCCCTTTATCCCACAGATCAACTGCAAATCGCGGTGAAACCCTGATTGACGGCTATATTTATTTCTACAGGACGCCAAATATGCGGCACGGTTGGTGCCATGTTTTATCACTGGTCACGCCGTTTGTGGCTGAACGCTCACTGTTGTGGGTGCATCAACATGATAAAGGTCAACACGATGAACAAGACTAATATTGCAAAAACTCTGGTGGCAGTACTGGTGAGTGCTTCATTGCTGGGCGGTATTGCGATAGCAGAAGACACCACCACCCCGACAGTCCCGTCTGACAGCACGGGTTCCAAAATCGGTCGTTCTGTGCAAAAAGTCGGCGGCTATATTGATGACAGCGCTGTGACCGCTAAAGTGAAAGCCGCCCTGATCAATAACAGCGCCATTAAAAGTGCGGATATCTCGGTCAATACGCAGGAAGGCGTCGTCACGCTCAGTGGTTTTATCCCGTCGCAGGATCAGGCGGAACGGGTGGTTGCGGAGGTGAGGAAAGTCGAGGGGGTACAATCCGTCAGTGACAAACTACAGGTTAAAGACAGTACTAAAGCCAGCATCAGTGGTTACGCCGGAGATGCGGCCATCACCAGCGAAATTAAAGCTAAACTGTTAGCAGATGACATTGTGCCGTCGCGTAATGTGAAGGTTGAAACCAGCGATGGCGTGGTGCAACTGTCCGGTACGGTGAAGTCTCAGGCACAGGCTGAACGAGCTGAAAGTATCGCCAAAGCCATTGATGGGGTGAAAAGCGTCAAAAACGATCTTGTCGTGAAATCTTAATGCGGATGCGAGCCGTCTCCGGGGGAAACGGTAGCGTATTCAATGTTCGGAAGACGATACCGGCAGGGTTTAAGCGGACAGCGTCAATAACGCAAGCAGCTCAATGCTCACCACAGGGGAAGGAGAAGCTTATGTTTCGTTGGGGGATCATTTTTCTGGTCACCGCGCTCATCGCGGCAGCATTGGGCTTTAGTGGGCTGTCTGGCACTGCCACGTGGGCAGCTAAAATTGTCTTTGTGGTGGGTATCATCATCTTCCTGATTAGTTTGTTTAGTAGCCGGAAGAAATGATGGCGTCTGGGGAGAGGGGGGCTGCCAGCTGTTAAATTCCGCTGTTTCTCTGTTGTTTGCAACAAAATGACAATATTTTAAGCAGCAAGCGCTGAACAGTTTTAAAGTATTCCGGGTATCCTCAGCAGATTCACCGACCACAGGATACCGATTTTGGGCCAACGCATTCCCATCACTCTCGGCAATACTGCGCCGCTGGCATTAACGCCTTTTCGTCCTGGCAAACTCGCTCTGGTTTGTGAGGGGGGAGGACAACGCGGTATCTTCACTGCCGGTGTACTGGATGAATTTCAGCGCGCGGGCTTCAATCCTTTCGATCTGCTGCTCGGCACCTCTGCTGGCGCGCAAAATCTCTCCGCTTATCTCTGCGGCCAGTTGGGATATGCCCGACGCGTGATCACCCGTTATACCACCAGTAAACAGTTCTTTAATCCGTTACGCTTTGTCCGCGGCGGTCATCTGATCGATCTCGACTGGCTGGTGGACATTACCATGAAAGAGTTGCCGCTGGCGATAGCGGTTGGGGAGAAGATGCTCGCTTCAGGTCGCGAATTCTATATGTGTGCCTGTCGCAGCGATGATTACTCGCCGGATTACTTCGCGCCGACGGTGGAGAACTGGCTGGATATCATCAAAGCCTCCAGCGCCATTCCCGGTATGTATCGCCCAGGCGTTTACCTGGATGGCGTCAGTTATCTGGATGGTGGCATCAGCGATGCAATCCCCGTGCGGGAGGCGGCCCGGCGTGGTGCTGAAACCATTGTGGTTATCCGTACCGTACCTTCACAAATGACCTATACGCCGCAGTGGCTGAAGCGTGTTGAACCCTGGCTTGGCGACAGTGCGTTGCAGTCGCTGGTGAATATTGTGAAACGACACGAAGAAAGCTATCGTCAGACGCAGGAATTTATTGAGAAGCCGCCCGGCAAGCTGAACATTATAGAAATCTTCCCACCACGCGCGCTGGCCAGCATGGCGTTAGGCAGCCGGATTTCGTCGCTGAATCGGGATTATCATCTGGGCCGTCGCAGTGGGCGTTACTTCCTTTCCACTCTCGGGCAGTGGTTGCAGGCAAGCAACGCGCTGGTCAGCCAGCAGCCGGTGGTGACTTCTGCGCGAGTAGCGAGTGCCCCTGATGATTTGCCGTTGGTGGGCAACGCTGATGATTACGATAACGATGCTGATTACGGTAAAGGTTCACTGGCATGAAACCCGTTTTTGTCGACACCCATTGTCACTTTGATTTTGCGCCGTTCTGTGGCGATGAAGAAGCGAGCCTGAGGCGGGCGGCGGAAGCGGGGGTGGAGAAAATCATTGTGGTCGGTGTCGCCGCGGATCGTTTTGCTGGCGTGATGGCGTTGACGGAGCGTTGGCCACCACTTTATGCGGCGCTGGGAACGCACCCGATGGCGATGGCGGATCATACGGATTCGCACCTTGAGCAACTGGAAGGTTATCTACGGCAGCGGCCGGAAAAATTGCGGGCGATCGGTGAAATAGGTCTGGATCTGTATATCGATAATCCGCAGTTCGCGAAGCAACAGGCGGTGCTGGATGCGCAACTGCGACTGGCGCGGGATTACGATCTGCCGGTTATCTTGCATTCACGGCGCACTCACGACAAATTGGTCATGCACTTACGCAAAGTCGATCTTCCTCGTCGTGGGGTGGTGCATGGCTTTGCCGGTAGTGAGCAGCAGGCGTGGGCCTTTATCCGTGCGGGATATGCTATTGGTGTTGGTGGCACGATCACCTATCAACGCGCCAGTAAAACCCGCAGAGCAATTGCCCGTCTGCCGTTGAGCGTTTTGCTGCTGGAAACAGATGCGCCAGATATGCCGTTGCAAGGTTTTCAGGGCCAGCCAAATCGACCTGAACGGATCAGAAATGTCTGGCAGAGTTTGTGTGAAATCCGTGATGAATCCCCACAGCACATCGCTGAAACACTCCGCGAAAATACCCGCCGGTTGTTTGGCCTCTGAGAGGCCGAATGCTTAAATGTTGCCATCATCCTGCAATGGGCCCACAGGCAGGGCATACTGTAACCTGAACCTGTGGTGATGATGTTATTATTATAACATTCCTGATCATTTTGTACGGCTTGTATGGTGGAAATACCCGATGGCAGGGCCATTTAATGTGATATTAATCACTTGTTCTGGGTTTTTCATGTAACAGCATTTTCATGCCTGTGAAATTACTCACAGATAACAGCCAGTAGTGCCTGTTATTATTTTAACATTCCTCTGTGGAGAACATGATGACTGACTTAACTACCGCCGCCATTCGGGCGCTGAAACTGATGGATCTGACCACGCTGAACGATGATGACACAGAGGCGAAGGTGATCGCCCTCTGCCATCAGGCCAAATCCCCGGCAGGTAACACCGCCGCTATCTGTATCTATCCTCGCTTTATTCCCATTGCGCGTAAAACGTTGCGTGAGCAGGGAACGCCGGATATCCGCATTGCGACAGTGACTAACTTCCCGCATGGCAATGATGATATCAACATCGCCCTGGCGGAAACGCATGCCGCTATTGCTTATGGCGCTGATGAAGTGGATGTGGTTTTTCCTTACCGTGCGTTAATCGCGGGTAACGAAGAAGTGGGCTACCAGTTGGTCAGCGCCTGCAAAGAGGCCTGTGCTGATGCGGGTGTGCTGTTGAAGGTGATTATTGAAAGCGGTGAGTTGAAAACCGCCGATCTGATCCGTAAAGCTTCTGAAATTGCCATTGAAGCGGGCGCTGATTTTATCAAGACCTCGACCGGTAAAGTCCCGGTCAACGCCACGCTGGAAACCGCCGAAATCATGCTACGGGTGATCGCGGACAAAGGGGTTAAGCATCAGGTTGGCTTCAAGCCAGCTGGTGGGGTGAAAACGGCAGAAGATGCCGCGCTGTATCTGCGACTGGCTGACACACTCCTCGGCAGCGACTGGGCCGACGCCCGCCATTTCCGTTTCGGGGCTTCCAGCCTGTTAGCCAGCCTGTTGAATGCGGCGGGTTTTTCCGGCGCGAAAAGTGATTCAGCCTATTAAATATCAGGGGGTAACGTGTTCCTGCCACAAGAAATCATTCGCAAAAAAAGAGAGGGTCAGGCGCTGAGCGAAGAAGAAATCCGGTTTTTTATCAACGGTATTCGCGATAATTCGGTTTCAGAAGGCCAGATAGCCGCGCTGGCGATGACTATCTACTTCCATGATATGAACCTGGCGGAGCGCGTGGCACTGACGATGGCGATGCGTGATTCCGGAACGGTGCTCAGTTGGCAGGGACTGGATCTGAATGGCCCGGTGGTGGATAAACATTCCACCGGCGGTGTAGGGGATGTGACCTCGTTGATGCTTGGCCCGATGGTGGCGGCATGCGGTGGGTTTGTACCGATGATCTCCGGTCGTGGCCTCGGTCATACCGGGGGTACGTTGGACAAGCTGGAAGCGATCCCGGGGTTTGATATTTTCCCGGATAATGAGGTTTTTCGGCGCATTATCAAAGAGGTGGGTATCGCGATTATCGGGCAGACCCACTCGCTGGCCCCGGCTGACAGGCGTTTCTACGCCACCCGTGATATTACCGCTACCGTTGATTCTATCCCGTTGATCACGGCTTCAATCCTCGCGAAAAAGCTGGCTGAGGGGCTGGATGCGTTAGTGATGGACGTCAAAGTCGGTTCCGGGGCATTTATGCCGACGTTTGCACAGTCGGAACAGCTGGCACAGGCCATTGTTGGCGTGGCGAACGGTGCAGGTTGCAAGACTACCGCGTTGTTGACCGATATGAACCAGTTACTGGCCTCCAGTGCCGGTAACGCGCTGGAAGTGCGGGAAGCGGTGCGTTTCCTCACCGGAGAATATCGCAATCCCCGCCTGCTGGAAGTGACGTTGGCGCTGAGTGCGGAAATGCTGGTGTCCGGCGGCCTGGCGGCAGACCCCGATGAGGCGAAGACAAAGCTCCAGTCGGTACTGGATAACGGACGCGCGGCTGAGGTGTTCTCGCGCATGGTTAAAGCCCAGAAAGGACCGGCGGATTTTATCGAAAAAATGGATAAATATCTGCCCGCACCGATGCTGAGCAAAGCGGTTTACGCTGATCAGCCGGGGATTGTCAACGTGATGGATACCCGGGCGCTGGGAATGGCGGTGGTGGCCATGGGCGGCGGTCGTCGTCGTGCCAGCGATGTCATCGATTACAGTGTTGGTTTCAGTGAGATGGTGCAAGTGGGGGATTATGTCGATAATCAACGACCGCTGGCGGTCATCCACGCGGCGACGGAAGCCTGCTGGCAAGATGCGGCGGCCGCGGTGAAGCAGGCTATCACGATCGGTGAACAAACCCCTGCCGCCACACCAGTTATTTATCGCAGAATTAGCGGATAAGCGTCATACTGTTCTGATCGATTAAATTTAAGCTCATCGCGTTTAAGACGCAGGAGACCAGGATGAAACGTGCATTTATTATGGTGCTTGATTCCTTCGGAATTGGAGCCAGTAAAGACGCTGACAAGTTCGGCGATGCCGGGTCGGATACGCTGGGGCATATTGCTGAAGCGTGCTTCAAAGGTGAAGCCGACAAAGGACGTAAAGGACCGTTGTACCTGCCCAACCTCACTGCGCTGGGGCTGGGCAAAGCCGCGGAAGAATCAACCGGGAGATTCCCGCCGGGGCTGGATAAAAACGCCGAAATTATAGGCGCTTACGCGTATGCCAGCGAACTGTCTTCCGGTAAAGACACGCCATCAGGCCACTGGGAAATCGCCGGTGTGCCGGTGCTGTTTGACTGGGGCTATTTCACTGAACAACAGAACAGTTTCCCACAGGCATTGCTGGATGAGTTGGTGGCGAAAGCTGACCTGCCGGGGTATCTGGGCAACTGCCACTCTTCCGGTACGGTTATTCTCGACCAACTGGGTGAGGAGCATATGAAAACCGGTAAGCCAATTTTCTATACTTCGGCTGACTCGGTGTTCCAGATTGCCTGCCATGAACAGTCCTTTGGTCTTGAGCGTCTCTACCGGTTGTGTGAAATCGCCCGTGAAGCATTGACTGAGGGCGGTTATAACATTGGGCGGGTGATCGCCCGGCCGTTTATCGGTGATAAAGCCGGGCATTTCGAGCGTACCGGTAATCGCCACGATTTGGCAGTGGAGCCTCCGGCGCCAACCGTGCTGAAAAAGCTGGTCGATGAGCAGCAGGGGGAAGTGATTTCTGTCGGCAAGATCGCAGATATTTATGCGCATGTCGGCATTACGAAAAAAGTCAAGGCCACCGGGCTGGATGCGTTGTTTGATGCGACCATACAGGAAATGAAAATCGCGCCGGATAACAGTATCGTATTCACTAATTTTGTCGACTTTGATTCCACCTGGGGGCATCGCCGCGATGTGGCGGGTTATGCTGGTGGCCTGGAGTTGTTTGACCGTCGCCTGCCGGAGCTGATGGCACTGGTAAAAGAAGGGGATATTTTGATCCTTACCGCTGACCATGGGTGCGATCCCACCTGGCAGGGAACGGATCATACCCGGGAACATATTCCGGTGTTGATCTATGGCCCAGGCGTGAAGCCAGGCTCGCGGGGGTATCGTGATACCTTCGCGGATATCGGGCAGACGGTCGCGACGTATTTTGGCCTTTCCGCTATGGAATACGGCAAAAACATGCTGTAATCAGAACAACGTAATAATATAGCCTAAGTAATTAAAATTGCAGGAAAACGGCCAGCGTACCACGCGCCGTCACAGACGGGGTCAAGTGACGGCGCGCTCGCGTAGCCAACGTCGCTGCAACTTTAAGTACGATGGGTTTAAGACCAGATAAGGATAAAACATGGCTACGCCTCATATTAATGCTGAAATGGGTGACTTCGCAGACGTGGTACTGATGCCGGGCGACCCGCTACGTGCAAAGCATATTGCTGAAACCTTTCTGCAGGACGCGGTTGAAGTCAACAATGTACGCGGCATGTTGGGTTACACCGGCACTTATAAAGGCCGCAAAATCTCGGTGATGGGCCACGGCATGGGCATTCCGTCCTGCTCCATCTATGCGAAAGAGCTGATTACCGAGTTCGGTGTGAAGAAGATCATCCGTGTGGGTTCCTGCGGCGCGGTGCGTGCCGATGTGAAATTACGTGACGTGGTGATCGGCATGGGGGCATCTACCGATTCCAAAGTAAACCGCATGCGCTTTAAGGATCATGATTTTGCAGCGATTGCGGACTTTGAGATGGTGCGCAATGCGGTAGATGCGGCGAAAGCGTTAGGCGTGAAGGCGCGTGTAGGTAACCTTTTCTCCGCCGATCTGTTCTACTCGCCGGATCCGCAGATGTTTGATGTGATGGAGAAGTACGGCATCCTTGGGGTGGAAATGGAAGCGGCCGGGATTTACGGCGTCGCGGCGGAATTCGGAGCTAAGGCGTTAGCCATCTGTACCGTTTCCGACCATATCCGTACGCATGAACAGACCACGGCGGCTGAACGCCAGACCACTTTCAGCGAGATGATCAACATCGCGCTGGAGTCGGTGCTGTTGGGCGACAAAGACTGATCGCGGTTATGTCTCCTCTGGCCGGTGTATGAACCGGCCAGTTTTCCCTTCTTTTTGCGGTAAAATAACGCCAGGTGTTGATTTAGCCTTTCGTCTTTATTCCGTTATCTGTGCAAGAGTCTATTCATAATGACTGATATCACGTCATTATTGCTGCACGGTCCGCTGGGTGTGGCGTTCGGGCGTATTTTTGGCCGCAGGCGTTGACGCGGGTGCCGCAAATCGTCCGGATAGCCTGATTAATCTTTCCCGGCCCCAGTCGGTGGACTGTCGTTGTTTTCTTCATCATCTTCCGGCAGTGGGTTATTGGCGGTGAGCAGGAAAGGGGATTGCTGCCAACGCGTGCGGCGGTCGCGCAGCAGTGTACGGTTAAGAATGATGCCAATGGCCAGGGCGAGCAACATCATCAGACGCAGGATGTTGGTGGTGTTATCCACTTGCCTGGATTCCGTCGCCAACACGTGTGTGTCCAGCGTGACGCGCAGAAAACCGCGTGGGCCCTCCGGGCTATCCAACGGTTGCACCAGTTGGTGGTTAAAATAGCTGCCTGCGCGTTGGCCATCTAACGCCAACCGGTCACGCACGGTGATCGCCTCGCCCGCGTGCGCCAACAGGGTGCCGTCATGGTTATAGACCGACGCATCCAGAATACGGCTTTCTTTGGTCAACTGAGTCAGAATATCTTTGATGGCCTGATGGTTATCATCGCCATTTTTCATCAGTGGAATCAGACTGAATGCCACCTGGCGGGTCAGGGTTCGGGCCAGCTCTTCGACCTGCTCAGAATGCGCCATCTGGCGACCGAGGCTAAACCACGAGACACCCTGCATCAGCCCCACCAGTAAGGCCAGGCAGATCAACACGATGACTGTGCGGTGCAGACGAAATTTGAGTTTGGCTTTTGCCACCATCTTTACCCTTCACACTTTTATGCACGAACCACTGTTCGCCCCGTAGCTTTATGTTGCCAGAAGCGGGCCTGACAGGGTAGCCTCTTGCGTGGTTAATATGTCCCTACAGGAGCTGTAATGCCAAATAGTCTGACCTGGTGCGATCTGCCTGCCGATATCTCTCTCTGGCCGGGTTTACCCCTTTCTCTCAGTGGTGATGAAGTGATGCCGCTGGATTACCGTGCTGGCCGCACCGGCTGGCTTCTGTATGGGCGCAGCCTGGATAAAAGCCGCCTGACCGCGCTACAGCATCAACTGGGTGCAGCGATGGTAATTGTCAAGGCATGGCGGGTAGAGGAGAACCAGGTGGTATGCCTGGCGGGATCCCTGACGCCGCGCGCCACCAAACTGGCTCATGATGCCGGTCTGGATGTGGCGCCATTGGAGCGCATTCCACATTTGAAAACGCCAGGTCTGTTGGTCATGGATATGGATTCCACCGCCATTGAGATCGAATGTATTGATGAGATAGCCAAACTGGCAGGCAGCGGAGAGCGGGTGGCGGCGGTGACCGAGCGGGCAATGCGCGGCGAGCTCGATTTTTCCGCCAGTCTGCGCCAGCGAGTGGCGACGTTGAAAGGTGCCGATGCGACGATTCTCAGCCAGGTCCGGGACCGGTTGCCGCTGATGCCGGGGTTGACCTCGCTGGTGCAGCAATTACAGGCACTGGGCTGGCATGTGGCTATCGCCTCCGGCGGCTTTACTTATTTTGCTGAATACCTGCGTGATACCCTTCATTTGTCTGCGGTTGTCGCCAATCAGTTGGAAATTCGCGATGGTAAACTGACCGGCGAGGTGTTGGGGGATATTGTTGATGCCGAATACAAAGCGGATACCCTGCGAAAGTTGGCGAAGCGTTTTGAGATTGCCCCGGAGCAGACTGTGGCTATCGGTGATGGCGCTAACGACTTGCTAATGATCCAGGCTGCCGCGCTGGGCATCGCTTACCATGCCAAGCCGAAAGTCAATGAAAAAACAGACGTCATTATTCGTTATGCGGATTTGATGGGGGTGCTCTGTATCCTCAGCGGCAGCTTGATCCATGAAGAGCGATAAGGGGTAACTTTGGCCAAAGCGGTAAAGCGTGCTTTTGTTTGTAACGAATGTGGTGCTGATTATCCTCGCTGGCAGGGGCAGTGCAGCGCCTGTCACGCCTGGAACGCCATTACCGAGGTCCGTCTGGCGGCGTCGCCGACGGTAGCCCGCAACGAGCGGCTCTCAGGTTATGCGGGCAGCGCGGGTACCAGCCGGGTACAGAAACTGTCGGAGATCAGTCTGCAGGCGTTACCGCGTTTCTCGACCGGTTTTAAAGAATTTGATCGCGTGCTGGGCGGTGGCGTGGTACCGGGCAGCGCGATCCTGATCGGCGGTAATCCAGGCGCGGGGAAAAGTACGCTGTTGCTGCAAACCCTGTGCAAACTGGCCGAAGGCATGAAGACGCTGTACGTCACCGGTGAAGAGTCGCTACAACAGGTGGCGATGCGGGCGCACCGTTTGGGGTTGCCGACGGAAAACCTCAATATGCTTTCGGAAACCAGCATCGAACAGATCTGCCTGATAGCCGAACAGGAACAGCCGAAGTTGATGGTGATCGATTCCATCCAGGTGATGCACATGGCTGATATCCAGTCGTCGCCGGGAAGTGTGGCGCAGGTGCGTGAAACTGCCGCTTATCTGACCCGTTTCGCGAAAACGCGCGACGTGGCGATAGTGATGGTCGGGCATGTCACCAAAGATGGTTCGCTGGCCGGGCCAAAGGTTCTGGAACACTGTATTGACTGTTCGGTGCTGCTGGATGGCGATGCGGATTCTCGTTTCCGTACTTTGCGCAGCCACAAAAACCGTTTTGGTGCGGTTAACGAGCTGGGCGTGTTTGCTATGACTGAGCAAGGTCTGCGTGAAGTCAGCAACCCTTCTGCTATCTTCCTCAGCCGGGGCGATGAAGTGACCTCCGGCAGTTCGGTGATGGTGCTGTGGGAAGGCACCCGTCCGCTGTTGGTTGAGATTCAGGCGCTGGTAGATCATTCGATGATGAGCAACCCCAGGCGGGTGGCGGTAGGACTTGAACAGAACCGTCTGGCGATCCTGCTGGCGGTGTTGCATCGCCATGGCGGCCTGCAGATGGCCGACCAGGATGTTTTCGTCAATGTGGTCGGCGGCGTGAAGGTGACGGAAACCAGCGCGGATCTGGCGCTGATGCTGTCGATGGTGTCCAGCCTGCGTGATCGTCCGTTGCCACAGGATCTGGTGGTCTTTGGCGAAGTGGGGCTGGCTGGCGAGATCCGTCCGGTGCCCAGTGGGCAAGAGCGTATTTCGGAAGCCGCGAAACACGGTTTCCGTCGGGCGATTGTCCCTGCCGCCAACGTGCCGAAAAAAGTGCCGGAAAATATGAAAGTGTATGGCGTGAAGAAGCTGGCTGATGCGCTGGCTATTCTTGAAGAGCTTTAAAACAGGGTTGATTCCGTCCGCGATGCAGGAGGCAGTTGATGTCGTCATTCGATTATCTGAAAACCGCTATACGCCAGCAGGGGTGTACGTTACAGCAGGTGGCTGATGCCAGCGGCATGACCAAGGGCTATCTTAGCCAACTGCTGAACGCCAAAATCAAAAGTCCCAGCGCAAAAAAGCTGGAAGCCTTGCACCGTTTTCTCGGCCTGGAATTCCCGCGTCGTGAAAAGACCATTGGCGTGGTGTTCGGCAAGTTTTACCCGCTGCATACCGGCCATATCTACCTGATCCAGCGCGCCTGTAGCCAGGTTGATGAACTGCATATCATCCTGGGCTACGACGAGACACGTGACCGCAAATTGTTTGACGACAGCGCGATGTCGCAACAGCCCACGGTCAGCGACCGTCTGCGCTGGTTGCTGCAAACCTTCAAATATCAAAAAAACATCCGTATTCATTCGTTTAACGAAGAAGGGATGGAACCGTATCCGCACGGGTGGGATGTGTGGAGCCGTGGGATCAATGATTTTATGGAAAACCACGGTATTGTGCCAAACCGGGTCTACACCAGTGAGGAGGCGGATGCGCCGCAATATCAGCAGCATCTGGGCATCGACGCGGTGCTGATTGACCCTCAGCGTTCATTCATGAGCATCAGCGGTGGGCAGATCCGCCAGGATCCCTTCCGCTACTGGGAATATATCCCGACAGAAGTGAAACCGTTTTTTGTGCGGACAGTGGCGATCCTCGGCGGTGAGTCCAGCGGTAAGTCGACGTTGGTCAACAAGCTGGCGAACATCTTTAATACCACCAGTGCGTGGGAGTTTGGCCGTGATTATGTTTTCTCGCACCTCGGCGGCGATGAGATGGCGCTGCAATACTCTGACTACGACAAAATCGCGTTGGGTCAGGCGCAGTACATCGATTTTGCGGTGAAATATGCCAATAAGGTGGCGTTTATCGACACCGATTTTGTCACGACCCAGGCATTCTGCAAAAAATACGAAGGCCGTGAACATCCTTTCGTGCAGGCGCTGATTGATGAGTATCGCTTTGATCTGGTTATTCTGGTGGAGAACAATGTTCCCTGGGTGGCGGATGGCCTGCGTAGTCTGGGCAGCTCGGTAGACCGTAAAGAGTTCCAGCAGTTGCTGGTCTCGATGCTGAACAAAAATAACATCCGCTATGTTCATGTTGAGCAGGATAATTACGATGAACGTTTTCTGCGTTGTGTGGAGCTGGTAAAAGAGATGCTGGGCAACAACTGACAGGCCCCGTTCGCCAGGGCCTGAAAAAGGGCGGTTTATGCCGGTGAGCGGAGTGCGTTGACGCTGTGCTGGCGAACAAACAGCGCCAGCATCGCCATACCGACCAGGGCCAGCACGCTGGCCAGTAGAAATGCGGAGGAATACCCGCCGCCATACTGGATCAGGAAACCGGTAATGCCGGGTGACAGGATCCCCGCCAGATTGGCCAGCAGATGAACAAACCCGCCCGCTGTTCCGATGCGTTCAGCCGGAACGATATCCTGCAATAACGACCAGCAAGCCTGCGGCGTCATATAGGCAAAGACGCTGGCCAGCGTAATCAACGCCACGGCGACGGTGACGCTACTGGCCCAGGCGGTCAGCATGACGCTCACGGCGGCCACCGCCAGCCCCAAAAAGATCACCAGCTTGCGCGATTGCAAAAATTTACCTGTACGCCTGAACAAGGCATCGGAGATCATCCCGCCGCCGATAAAACCAATTGTCGCGCCCAGCCAGGGCAGAACGCCAATCAGGCTCATGCTTTTAATATCAAGATGCTGAAAATCAGTCAGATAGCTGGGTAACCAGGAGAGGAAAAAATACTGGATATAGTTGAAGCAGAAAAATGCCGCTGCCACGCCGAGAACCGGCAGGGAAAAGACATAGTGCCAGAGTTTTGTCGGCTGAGCGGCGATGGCTTCCGGTGCGCGCGTAGCGGGGCGCTGTGCTTTAATCATCTGGCATTCGCTTGCGCTGACGCGGGGATGTTGCTCTGGTTTGTCCCTGAACAACCATAACCAGCTGCTCAGCCAGATAAAGCCCAGGATGGCAATGACGATAAACGACACCCGCCAGCCAAAATGCAGTCCGACCAGGCCGACAATCGGTGCCGCCACCGCCGCGCCTAACGGCTGTCCGGCATTGGTGAAACCTACCGCGCGCCCCACCTCTTTACGCGGAAACCAGTTTGAAATAGATTTATTGGTGGTGGTGCCCATTGGGCCTTCCCCAATGCCAAACAGGACGCGAATAATCAGCAGATGGGCGAAATTGCCCGCCAGCGCGGTAGCGCCGCAAAACAATGACCAGACAGCCGCCGCCCAGCCGAAGACTTTACGCGGGCCAAAACGATCCGCGCCCCAGCCGCCAAGAAAGCAGAACAGACAGTAACCGATAAAGAAGCAACTGAACAGAATGCCCATTTGCGCATCGTCGATATGCAGATCTTTTTTCACCAGTGGCGCCATGACTGACAGCGCCGCCCGATCAAGATAGTTGAGCATCCCGGCGAAAAATAACAACAGGGCAACTACGCTACGGTAGTTTTTAAACATGATGGGCTCCTTCTGCATCAATATGCAGATGGCTGACAGTATGTTGCTTCAGGATCTCCGCATCGGGATTGAACCCCAGACCCGGCGTATCGGGTAAGACCAGCGTGGGCGAAAAATCCAGCTGCGGATAGAGTAACGGTGAGAAGCGGATATAGGGGACTTCCAGCAGGATTTCCGGCGGCAGCGTGGCGACGAGATGTGCGCTTGCCAGCAATCCCGCACCGTAGTAGAAACAGTGCGGCACCACTTTCACTCGATACGATTGCGCGCGTTCAATCACGCGTAGCGCAGCGGTTATCCCGCCCACTTTTGCCACGCTTGGCTGGACCACATCGACGGCGGCCCGCTCAAAAAGCGCTTCAAATCCGTTTTCGCCGGCGGCATTTTCCCCAGCGGCGAGCGGTGTTCCTTCACGCCGGACGCGTGCCAGTCCGGCGCAGTCGTCTGGTGGCCAGACGGGTTCTTCCAGCCAGCCCAACTGCAATCCCGCCAGTTGGCGGGCATGTTCGCTGGCTTCATCGACGGTCCACGGACAGTTCACATCGACCATTAGCGTGGCTTCTGCTGGCAATGCGGCGCGAGCGGCAGCGATGGCGGCATATTCTGTTTCGTGCAACTTGAGGGTGTGAAAACCAGCCTGCCAGGCGCGGCTGACCTGACGCGCCACTTCTTCCGGTTGATTGTTATAGCTCACCAGACTGGCGTACAGACCGATTTCCCGACGACCGCCCAGTAACTGCCACAGCGGCTGGCCCAGATGTTGTCCAAGCAGATCCCACAGCGCGATATCAAGCGCGGACAGGGCATAACGTACCGGCCCGCTCCGGCCGAAAGCATGCAGGTTTTTTTCAGCTTCAGCCATCAACGCGGTGAGCGCTTCACGGCTTTCAGGGACAGTTTTACCGAGAAAGAGGGGGATAACCAGATCCTGCAACGCCAGAGCGGTAACGGAATTGCAAAGATGACCAAAACCTTCACCCCACCCCTGTAAGCCGGTATCGCTTTGTACCCGCACCAGCAGGGTTTCCATCTGCTTTAACGCGGGTGAAGCGGCATTCCAGGCGGTATCCGGTCGTGCTGGTGGGGCGCGATCGCTTTCAAAAGGTATACTGAGGCGGATCACTTCTATGTGACTGATTTTCATGTCATAAACCTCACAGTGTAGGGCGGTCAGTGGCCTGTCGTTATGTTCTTAGCGGCGTGCTGACCGGCGAGATAAGACTAAATCGTTACTCAGTATAAAAAGGGGAGAAAGGGGCTGCATCATACAAACGCATAAGAATGAGAGGATAACGGCATAGATATTCGGGCGTTTGTATGAAGTAGTGGATGAGGGGTCACAAAAATCGTGGAGGAGTGGAAAAAAGCGCTCAGTTGACGGGGCAATCATCACCTTCTTTATCGCGTATTTCCTTTAAGTCGTGTGATTCAGTGCATAACGGAAGCGTGCTAACTATTATTATTAATAATAATTAACTAAGGTTTCTTTTGGGGCAATGAATGTATGTGCAAACAGTTGCAGGATATGGCTCTCTTTGCGATGGTGGCCGAATGCGGCAGTTTCACCGGAGCAGCAAAGCGCGGCGGATTACCAAAGTCCAGCGTCAGCCAGCGTATCAGCCATCTTGAACAGGCTTTGGGCGTGCGTTTGATCAACCGTACCACCCGTCAGCTCAATCTGACGTTCGTCGGTGAACGTTACCTGGTGCATTGCCAGGAAATGCTACAGGCCAGTGAAAGGGCAAATCAGGTTATCCAACGTTTGCAGAGTAACCTTAGCGGACGGCTGCGGATAACCTCACCCAGCGGAATAGGCAGCACCTTACTGGCGCGGTTGAACGCGGATTTTTTGCAGGTGTATCCGGATGTCGTCCTGGAGGTGTCGATCGCGAATGAAGGGCGGGATTGGCTACATGATGGTTACGATATTGCTCTGTGTACCCGGCAGCCACAGGAGCCGTCGTTAATTGGGCGCCGCATAGGTTATTGCGATCGCCTGTTGGTCGCATCGCAAGATTATCTGGCGCAGCATGAGGAAATTGTGCATCCGCAACAACTGACGGCGCATCGCTGTATTGTCCATCGGGCGTGGAGCGAATGGTTGCTGAACAGGGGGGAGGAATATTACCATTGTCTGCCGCCGCCTGGGCATCTCACCGATAATCTGGCTTATGCACGGGAGTGCGCGCTGGCGAATGCCGGGGTCACCTTACTGCCACGTTTCCTGGTGGAGGGAGAGCCGCTGGTGGCGGTATTAGCGAAATGGACGGTGATGGAGAACGAGCTGTGGCTGGTGTATCCGAGTGACAAGTTACATTCGCCTGCGTTGTCGCGTTTTGTCGATTACGTGTTGCAATCGCCGGTGCTGCGTGAGTTTTATCGCTGATGAGGGGGCACGCACAAATCACCTGGGATGCGTTTATTGTTGCTTACCAAAATAACAGGACGGATTTCTCCGCCCTGAGTGGCTATTTTACTTAGTGATACGCTTGTACTTGATGCGTTTGGGTTCCAGTGCATCGGCCCCCAGCGTCCGCTTCTTGTATTCTTCGTATTCGGAAAAGTTACCTTCGAAGAACTCGATTTTGCCTTCGTCCTGGTAGTCCAGGATATGAGTGGCGATACGGTCGAGGAACCAGCGGTCATGTGAGATAACCATGGCACAGCCCGGGAACTCCAGTAGCGCGTTTTCCAGCGCGCGCAGCGTTTCGATGTCCAGGTCGTTGGTCGGTTCATCGAGCAACAACATGTTGCCGCCAACCTGTAGCAGCTTGGCCAGATGCAGACGACCACGTTCACCGCCGGACAGTTCACCCACGCGTTTTCCCTGGTCGACGCCTTTGAAGTTAAAGCGGCCGACGTAGGCGCGACTGGGCATTTCGATGTTGCCAATGCGCATGATGTCCTGGCCACCGGACACTTCTTCCCAGACGGTTTTGCTGTTATCCATCTTGTCACGGAACTGATCGACCGAGGCCAGCTTAACGGTTTCGCCCAGCTCGATGCTGCCGGAATCAGGCTGTTCCTGACCGGACATCATCCGAAACAGGGTGGATTTCCCCGCGCCGTTCGGACCGATAATGCCGACAATCGCCCCTTTGGGGACAGAGAAACTCAGATCGTCGATCAGCAGGCGGTCACCGTAAGATTTACGCAGGTTACGGATTTCCAACACTTTATCGCCCAGACGGGCGCCAGGTGGAATAAACAGTTCGTTGGTTTCGTTGCGCTTCTGATAATCGGTGTTGTTCAGTTCTTCAAAACGGGCCAGGCGGGCCTTGCCTTTGGACTGACGGCCTTTGGTTCCCTGACGTACCCACTCCAGCTCTTTCTCAATTGATTTCCGGCGGGCGGCTTCGGCAGAGGCTTCCTGTGCCAGGCGGGCATCTTTCTGCTCCAGCCATGAGGAGTAATTGCCTTCCCATGGAATACCTTCACCCCGGTCAAGTTCAAGGATCCAGCCGGCGACATTGTCGAGGAAGTAACGGTCATGGGTAATCGCCACTACCGTGCCTTCGAAGTCATGCAGGAAGCGTTCCAGCCATGCCACGGATTCAGCATCCAGGTGGTTGGTGGGTTCGTCCAGCAACAGCATATCTGGTTTTTCCAGCAACAGACGGCACAGCGCCACGCGGCGACGCTCCCCCCCGGAAAGGTTCGCGATTTTCGCCTCCCAGTCTGGCAGACGCAACGCATCGGCAGCGCGCTCCAACTGGTTGTTGAGGTTATGGCCATCGTGCGCCTGAATAATCTCTTCCAGCTTGCCTTGTTCTGCGGCCAGTTTGTCGAAATCGGCGTCTTCTTCCGCGTACAAGGCATACACTTCATCCAGACGTTTCAGGGCGCTGACCACTTCGGCCAGCGACTCTTCCACCGATTCACGGACGGTGTGCTCCAGGTTCAGTTGCGGCTCCTGAGGCAGGTAACCGATTTTAATCCCGGGCTGTGGACGCGCTTCCCCTTCGATATCTTTATCGATACCGGCCATGATGCGCAGCAGGGTGGATTTACCTGCGCCATTCAGACCCAATACGCCGATTTTAGCGCCCGGGAAAAAGCTCAGGGAGATGTTTTTCAGGATATGACGCTTCGGCGGTACCACCTTGCCGACGCGATGCATGCTATAGACGAATTGAGCCACGTAGGATCAGCCTCTTAGTATCTGGGTGTTAATGGGGACATTCGTTGCCCTCTCAGATGACGAAGTTTAGCGGGTTTCCCTGGGTAATCACAGCGCTACCTAAATGTTGGCGTGTGATCGCTATTTAATTTTTAACGGTTGGGAATAATGCTGTTTTTTTATCTTATAAAGCAATGAGATAAGGGTAAGGGTTTTGATAGCGGTGGAAGAGAACATCCGGTGTGGGATGATTCAGCCGCACCGCCGGATATTGGGTTTACCGCGACGGGACTCCGCTGTCATCCTGCTGAAAGAAACGACTGCGGGACCGGCAGATTGCATGATGATTGGTTTCAGCCCACTGGATTATTTGCTGCAGGGGATTGAGAAAAGACTGACCGAGGTCACTCAGCGAATATTCGACGCGTGGCGGTACCTCTGCATAAACCACGCGGTTGAGGTAACCATCCTGCTCAAGTCGTTTGAGCGTCCGGGAAAGTACTTGCCGCGAAACATCGCCGATTTCCCGATGAAGTTCATTGAAGCGCAGTGTTCGCGCGCTCAGTGCTTGTAAAATCAGCAAACTCCACTGATCGCCGATCCGATCGAGGACGTCACGAATCGGGCAGGGATGGCCGTATTTAAGGGGGTCATGTGGGGGCTGTTTTGTCATCGTTGATATGACTCTCTGTTTTTTCAGTCACTTTCAGGTGACCTGTTCACTGAAAGATGACTTCTTGCTATGGATATGGCGTGAATGTACCATCCGGAAACGCATAGGTCTATTTTTGTGACTTACCGGTATTTTCAACACAGGAGCATTATATGGCACGTATTGCGCTCATCGGCGCATCCGGGAATGTCGGTTCACGAATTCTCAAAGAACTCTCGGACCGCGGTCATACCGTGACGGCTGTTGCCCGACATCCGGAAAAGATTGCCTCGTTGCCTGGCGTCACGTCCAGGGCGGGGGATGTCTCTGATCCTAAGGCGCTGACCGAATTACTGACCGGACACGATGTGGCGGTAAGCGCGGTTCGCTTCAGTGACACGGACCCGCACGCCTTGATTGACGCCGTGCGCACGGCTGGCGTACCGCGCTATCTGGTGGTGGGTGGCGCTGGCAGCCTTGAGGTGGCGCCCGGCCATAAACTGATTGACCAGCCTGGCTTTCCCGATGCTTATCGTCCGGAAGCCAGCAAGGGCGTTGTGTTTCTCGACATCCTGCGACAGGAAAGGGTTCTTGACTGGGTCTTTCTTTCGCCGTCGGCTGAATTTTTACCGGGCGAACGCAGCGGTAAGTTCCGTCTGGGCAGAGACACTCTGCTGAGTAATGAGGCGGGCAGCCGTATTTCTTTCGAGGACTATGCGGTGGCGTTGGTTGACGAAATAGAACGGCCTGCGCATTCGCGTGAGCGTTTCACCGTCGGTTACTGAGAGACGTCCTGTCTTTTTTCGCGGGTCGACGCTTCGGGTTCGCCATCGGGGCGGATGGCCTTGCGAAAGCGGCGTACGTAAAAAACGGCATGTTGCCTGATGAGTCGTTGAATGCGAGCGATAGCATCCCGCAGGGCGTAAAGCACCACAGATGGATGGCTCTGGCTTAAGGGTGTAAGTGCTCGATACCCAACTGGGCCAGATGCTGTGCCAGTTTCTTGGGGGCGGCGCTATCGCTAATCAGCGTGTCAAACATGCTGAGTTCGCCGATACGGGCGGGCAGCACTTTACCAAACTTGCTGCTGTCGGCCACCAGGATCTTTTGTCGGGCGCGTTGCAGCGCCTGGTGTTTCATCGGCAGCTCGTTGAGGTTGTAGCAGGTGGCCCCCTGGACGGCATCAACCCCTGCCGCGGAGATAAAGGCCTTGTCCGGGCAAAGGCTGTCCATCACCGAACCCTGACCCAGCGGGGTGAAGATCGCATTATCGGCATGAAACTCCCCACCGCTAAGGATAACCTTACAGGCCGGTTTTTCTTTCAGTGCAAGGAACGTATTCACCGCGCAGCAGATGGCGATAAATTCCAACGGTTCGTCGATAGCATCGACGATCCATGGCGTGGTGGTGCCACAGTCAAAAAATACCGTATCGCCCGGTTGTATCAGTGCGGCCGCCAGTTGACCCGACTGGCGCTTTTTTTCCACATTGTGGCTCTGCTGATCGGACACAAAGTAGTGTCCCTGGCTGTTTTTCGGATCGTTGACGATATAACCGCCAAGCACCACCACCGTGGAACAGGGTTCGCTGATATCGCGGCGGATGGTCATCTCGGAAACGCCAAGCAGTCGCGCCGCCTCTTTCAGGTGGAGCTTGTCGGTTCGCCGCAAGGCGTGTACCAACTTTTTTATGCGCTCATCGCGCCGGGTTTCCATGGTCAATGATTCCTGATGGTCAGTTAATAGCCTTCTCCAGACGCGCTGCTGCCCTGCACAATGACGATACCGGCGCTGAAACCGCCAGACGTCTTAACGAAGGCGGCCTGCAGCTCGCGACAAATCTCAAAGATTTTAATGCGTTGTGCTTTGTTGAGCAGGCAGTTTTCCAATATTACCTTCAATGGGATCGGGCCGCAAACTTCCCGCATAGACACAATATCGGCAGTGATGGATGGCGTGTATTTGACCACTTTTCCACCAGCCGATATTGCCGATATTGATGACCATGTTTATACACAACTGAGATATTTGCTGCCTCGTGGCGTCTGCCGCCAGCCGTGTGTGGTCGATAAACTCGCTTACCTGATGAACCGCTTAATGCGACAAAACCTCAAACGCGTGCCCCACGGTACAAATCTTTACGCGTTTTAGATAGCCACTAATCCGCGTACGCCATCGGCCTCCATTGTCTCTCCGCGACCACGTTGCACTATCTCTCCACGCGACATCACCAGATAGCTGTCGGCCAGCTCGGCGGCAAAATCATAGAACTGTTCAACCAGCAGGATCGCCATATCGCCGCGCTGTGCCAGTTGGCGGATCACCGCGCCAATTTCTTTAATAACTGAAGGCTGGATCCCCTCGGTCGGCTCATCAAGGATCAACAATTGCGGTTTGCACGCCAATGCTCGTCCAATTGCCAACTGTTGTTGCTGGCCGCCGGACAGATCGCCGCCACGCCGTTGCTTCATTTCTTTCAACACCGGAAAAAGCTGATAGATATCTTCCGGTACTTGTTTTGCCTGGGCGCCGGAAAAGCGCGCCAGACCCATCAGTAAATTTTCTTCCACCGTCAGGCGCGAAAAGATCTCCCGACCTTGTGGAACATAGGCAATACCCGCCTGCACCCGCTGGTGCGGTTTACGTCCGTTGAGGGGTTTATCCTGCCAGCGAATGGTGCCGGATTTCGCCGGGATAAGCCCCATCAGGCATTTCAGCAGGGTGGTTTTCCCCACGCCATTACGGCCCAGCAGGCAGGTTATCTCGCCGGGTTTCGCTTCAAAAGAGAGGCCGCGCAGGATGTGACTGCCGCCATAATATTGATTCAGTTCCGATACCTGTAACATATTAGCGCCCCAGATAAACTTCGATAACGTGCTCATTGGCCTGCACCTCGCGTAGCGAACCTTCCGCCAGTACCTGGCCCTGGTGCAGTACGGTGACGTGGTCAGCGATGGTTTCGACAAAGCCCATATCGTGCTCCACCACCATGAGAGAATGCTGTCCGGCCAGGCTGCGAAACAACTCCGCGGTGTATTCGGTTTCCGCGTCGGTCATCCCTGCCGCGGGTTCATCCAACAGCAGCAGATGGGGATCCTGTACCAGCAGCATGCCGATTTCGAGAAACTGTTTCTGGCCATGTGACAACAAACCTGCCGGACGATGACGTTCAGCACCCAGTCGCAGCAGTTTCAGCACCTCATCAATACGATCCTGCTGCTCACCGTTCAGCTTACTACGCAGACAGGCCCATACTGATTTGTCAGTTTTCAGCGCAATTTCCAGATTCTCAAACACCGTCAACGCTTCAAATACCGTTGGTTTCTGGAATTTACGACCGATGCCGATGCGGGCGATCTCCACCGGCGATAGTGTGGTTAAATCGGTATCCTGGTCGTAAAGCACCCGGCCATCATCCGGCCTGGTTTTGCCGGTGATCACATCCATCAGGGTGGTCTTTCCCGCGCCGTTCGGCCCGATAATACAGCGCAATTCACCCACCCCAATTTGTAGGGACAGGTTAGTTAACGCCTGGAAGCCATCAAAGGAGACATTGATGTTTTCCAACTGCAACACCGGGTCCGTTTGTTTACGGTGATAATCAGCGCGCTGCGGTTGGGTAAAAAGTGATTCAGTCATGTTTCCTCCTGCGCAGCAGGCCAATCACGCCCCGTGGCAGGAACAGCGTCACGAGGATAAACATCAGGCCGAGGAAAAACAGCCAGTACTCCGGGAAGGCGACGGTAAACCAGCTTTTGGCACCGTTCACGATCCCGGCGCCGAGCAGCGGGCCAATCAGCGTGCCGCGGCCGCCGAGCGCGACCCAAATTGCCGCCTCAATTGAGTTAGTGGGTGACATCTCGCTGGGGTTGATAATCCCGACCAGGGGAACATACAACGCCCCGGCCAGCCCACAAAGCATCGCAGACAGCGTCCAGACAAACAGCTTAAAACCCCGGGGATCGTAACCACAGAACATCAGGCGGTTTTCGGCATCGCGCACCGCGGTCAGTACGCGGCCAAACTTGCTGCGGGCCAGTGCAAAACCGATCCCCAGGCTGGCGACCAGCAACAGCACGGTGGCGACGAACAGGCCGATGCGCGTACTGGTGGCGGTGACCGGGAAACCGAGCAGGGTGGTGAAGCCGGTAAAACCATTATTGCCGCCAAAACCGGTTTCATTGCGGAAAAATAGCAGCATGCCGGCATAGGTCAGCGCCTGGGTCATTATCGAGAAATAAACGCCTTTGATTTTTGAACGGAAAGCCAGCCAGCCGAACACCAGCGCCAGTACGCCCGGCACCAACACAATCAGGCATAACGTCCAGGCAAAGTATTGTGTTCCCTGCCAGAACCATGGCAGGTGGTCCCATGAAAGAAAGGACATAAAGGCGGGGAGTCCATTCCCGGCGGCCTGGCGCATCAGGTACATGCCCATGGCGTAACCGCCCAATGCGAAAAACAGGCTGTGTCCCAGCGACAACAGTCCAGCATAGCCCCACACCAGGTCCAGCGCGACGGCGACAATGGCATAGCAGAGGATTTTGCCAACCAGGGTCAGGGTATACGTTGATATCGCCAGCGGATTATTCGTTGGCAGTAGCGCGAGAAAAGGCAGCGCCAGCAGGATCAGCAACGCCAACAGGCCGATACCGATGCTAAGGCGCGGCGCTCTTTTCGCCAGGGTGAGCGTCATAGGTTGTGTCATTAGTCAATCACCCTCCCTTTAAAGGCGAACAGTCCCTGAGGTCGTTTCTGGATAAACAGGACAATCAGGATCAGGATCAGGATTTTTCCCAGCACGGCGCCGATTTGCGGCTCCAGCACTTTGTTAAGGATCCCCAGCCCGAATGCGGCAACCACCGTTCCGGCCAACTGGCCAACGCCGCCGGTCACCACCACCAGGAAGGAATCGATAATATAGCCCTGTCCCAGTTCCGGGCCGACGTTGCCCAATTGCGACAGCGCCACGCCGCCCAGTCCGGCAATGCCGGAACCCAGACCGAAGGCCAGCATATCCACCCGTCCGGTCGGCACGCCGCAGCAGTCGGCCATCGCCCGGTTTTGCGTCACCGCACGTACGTTCATCCCCAGCCGGGTTTTGTTCAGCAGCAGCCAGGTGAGGAACAACACACCGAATACGAACAGGATAACCGCGATACGGTTATACGGCAGCACGAGGTTGGGCAGCACTTGCATCCCGCCAGACAACCAGGGCGGGTTAGCCACCTCAAGGTTTTGCGCGCCGAACAGCACCCGTACCAGTTGGATCAACATCAGGCTGATCCCCCAGGTGGCTAACAGTGTTTCCAGTGGGCGACCATACAGATGGCGGATGATGGTTCTTTCCAGCGCCATCCCCATCACGGCGGTAATGATAAAGGCCACCGGAAGCGCCAGTAGCGGGTAGAAGGCCAGCCATTCCGGGGCAAAGCGCTGGAACAGGGTCTGTACTACCCAGGTCGCGTAAGCGCCGAGCATCAGCATTTCACCGTGGGCCATGTTGATAACGCCCAGCAGACCATAAGTAATCGCCAGTCCCAGTGCGGCCAACAGCAGCACTGAACCCAGCGACAGGCCGGTAAATGCCTGACCGAGTAAATCGCCTAATATCAGTCGATGTTTGATTTGTTTCAGGCTGTCGACCGCCGCGGCACGTACGCTGGCATCCGGTTCATTTTGCGGTTGGGTCAGGCGGTCAAGTGCGGCCTGGGTTTGCGGATCGCTGGTTTCGCCAAGCAATTTAACCGCCCTCAACCGAACCTGCGGGTTAGCGTCGCCAATCTGTAGCCCGGCGACCGCTTGTGCCAGCACCGCGTGGACATGGGCATCTTTCTCGGCGGCCAGACGCTGGCTGAGCAACGGTAACTGATCGGCCTGTGCGTCGTTTTGTAGCTCGTGGGCGGCGGCAAGGCGCGTTTCCACGTGATCACTCACCAGTTGATGAGCGGCCAGCGTGGTGGCAATCAGCACCCGCAGTCGGTTGTTCATAAACAGTTTTTTAGTGCTGCCCGTGGGGTGCGCTACGCTGTCGAGCGGCGTTAGTTTGCCATTGGTTTCACTGAACGGTTGTTTGTTTTCATCCAGCACCACGTTTTCCTGGTGTAGCGCTTGCAGGAAAGGCAGACGTGCAGCATCGGGGGCGGCAGCCCATGTTTGTAATAGCTTGATCTGCTCTGCTCGACTGGCGGCAGCGAAATCTGCCGCAGGCCCGGCGAGAGCAGACAAAGGTGCCAACAGGCACAGCGAAAGTAAGAACGTAAACAGTCGACGGTTGATCATCGCAATGCCCATTCAGTCAGGTTCAGGACGCGGGGCGAGTCACCCACCCCGCGCAGGAATGTCGATGTTATTGTGTTGACTTCACTGGATAATCGGGTTTTTTGTCATTGCCAGCGATGTACGGACTCCATGGCTGGGCGCGGATAGTTTTGTCCGTTTGCCACACCACGTTGAACTGACCGTTATCTTCGATTTCACCAATCATCACTGGTTTATGTAGGTGGTGGTTGGTCTGATCCATGGTCAGGGTGAAACCGCTCGGCGCTTTAAAGGTTTGTCCGGCCATCGCCGCCCGTACTTTATCCACGTCGGTGGTGCCTGCTTTCTCCACGGCCTGTGCCCACATATGGATGCCGACATAGGTCGCTTCCATCGGGTCGTTGGTCACGGTGGTGCTGTAGTTCGGCAGGTTATGTGCTTTGGCGTAAGCACGGTAGTTGGCTACGAACTGCTTGTTGACCGGATTATCGAGAGATTCAAAGTAGTTCCAGGCGGCCAGGTTGCCGACCAGGGGTTTGGTATCGATACCGCGCAGCTCTTCTTCGCCGACTGAGAAGGCGATGACCGGCACGTCGGTCGCTTTGATGCCCTGGTTGGCCAGCTCTTTGTAGAACGGCACGTTGGAATCGCCATTAATGGTGGAAATCACGGCGGTTTTACCGCCCGCCGCGAATTTCTTGATATTGGAGACGATAGTTTGGTAATCGCTATAGCCGAACGGGGTATAGACCTCTTCAATATCGCTGTCTTTCACGCCTTTAGAATGCAGGAAGGCGCGCAGGATTTTGTTGGTGGTCCGCGGATAAACGTAGTCGGTACCCAACAGGAAGAAGCGTTTCGCGCTGCCGCCATCTTCGCTCATCAGGTATTCCACCGCCGGGATCGCTTGCTGATTAGGCGCCGCGCCGGTATAGAACACATTTGGTGACATTTCTTCGCCTTCATACTGTACCGGGTAGAACAGCAGGCCGTTCAGTTCTTCAAATACCGGCAACACGGATTTGCGTGATACTGAGGTCCAGCAACCAAACACCACGGCAACTTTATCTTGGGTCAGCAACTGGCGGGCTTTTTCTGCAAACAGCGGCCAGTTAGACGCCGGGTCAACCACGACGGGCTGCAGTTTTTTCCCCAGCACGCCGCCTTTGGCGTTGATCTCATCAATGGTCATCAGCGCCACGTCTTTCAGCGGTGTTTCTGAAATGGCCATGGTGCCGGAAAGTGAGGACAAAATACCGACTTTAATGGTGTCCGCGGCCTGCGCACCCCATGCTAAACCCATACTCATCACGGTGGCGGAAAGTGCGAATGCCTTCAGTAACGAACGTCTTTTCATTTGGCGAACCCTCAGGATATCGTTGAATTATTGGGGTGGATCCAGTTGAAACCTTGCCTGCTGTAATCTGTGTAGTGTTATCTTTCTGACCTCGGCCTTACTGACGGAGATATGGGCGGTCAGAATGCGCTGCGCCTCCTCGCTTTGTTGCTGTGATACCGCCTGTAAAATACGGGCGTGTTCGTTATAGGTTGCGGCGATCCGGTCCTCACGGGTGAAGTCGAGGCGGCGGATGATGCGGATTTTTTCGGTCAGTTCCGCATGGATACGGGCCATTTCACTGTTGCCTGCCGCCGCGACTATCGCCATATGGAAGGCCTCGTCGTGCAGGGAAACAGCAAGGCCTTCCTGCAGCTCTGGCTTATCTATCCAGAAGCGCTTGAGTTCGCTTAACAGGTCGCCGGCCCGGCCAGCAGGCATCGCGCAGAGGCGTCGAACCGCCTCGCACTCCAGCACAATGCGCAGGTCATACAGTTCTTCGAAATAGGCGAAATCAAACTGACGGACCTGCCAACCGCTGCGAAACCACACCTCGACGTAACCTTCGCGCTCCAGCCAGAACAGCGCCTGTCGTACTGGCGTGCGACTGACTGCCATGCGTTCCGCCATTTCACTTTCGCTAAAGCGGTCACCGGGCATCAGGCGAAAGTCGAAGATGTCGTTTTTGATGGCCTGATACACTTTTTCCGCCAGCGCTTCCGGGCGACTTTTGCTGCGTCGGGTGTGACGCTCCTGCATGCTCACCTCTCTATTCCAGCCACAATAGTGCGTCGCCAGGACTGACCGGACGGCCAGGTTGACAGGTAATGCGTTTCACGCGGCCAGCCTGCGGCGCATTGATTGCCAACTCCATCTTCATGGCTTCGACGATGATCACCGGCTGTCCGGCTGCCACTTCATCACCCGGTTTCACCAGAATTTTCCAGATGTTGCCGTTCAGATCCGCGCTGATCTGTAGTGCGCTGTCGTCCTCTTCCTCTGGCAGCAGGTTTTCTTCACTGGTCAGTGGCGCGCCTTCTTCTTCCTGTGCCCACAGTGCGACTTCAGCCTCAAAGGCCGTGGCCTGTTTTTGGCGGAAATCGGCGATGGACGCCGCGTTATCACTGAGGAACTGGGTATGTTCAGCAAAATCAAACACGCTTTCTTCGACCGTGATGGTGGCGCGGCCTTCACGGAAATCTTCGCGCAGCACATCCAGCTCGGCTTCACTGACCGGATAGAAGCGCACTTGATCAAAAAAGTGCAGCAGCCACGGTTCACTGGCGGCGAATTGCTCGTTTTTCAGGAATTTATTCCAGATAGGTAACGTGCGGCCAACCAACTGATAACCGCCGGGAGAGTCCATGCCGTAGATACACATATACATACCGCCAATACCGACGGTGCCTTCGGCGGTGAAGGTCCGGGCTGGGTTGTACTTTGAACTCAACAGACGGTGACGTGGATCAATCGGTACGGCGCAAGGGGCGCCCAGATAAACGTCACCCAGGCCGAGGATCAGATAGCTGGCATCGAAAATAGTCCGGCGAACGTCTTCGCGCGTCGCCAGCCCATTAATCCGCTGGATAAAATCGACGTTGTTCGGCAACCACGGCGCAGTGGCGCGCACGGTTTCTTTATAACGCTCAACAGCACCCAGGGTGGCGCTGTCCTCGAAGGCCATCGGCAGATGCACAATGCGCGAGGGCACTTTCATCTGGCGGACGTCGCCGAGATTTTTCTCCAGATCCAGCAGCAGGTTCAGCAACTGTTGCTGGCCGATAATGCGGCTGTCGTAGCGGATCTGTAGCGAGCGAACGCCCGGAGACAGTTCTGCGATGCCTGGCTGGCCGGTTTCGCGCAGCGCGGTCATCAGCAGGTGTACCCGCAGGCGCAGCGCCAGATCCAGCACGTTGTCGCCATACTCTATCAGGATGTAGTTATCGCCAGCCTGACGATAGACCGCGGTTGGGGTAAGGGCGGTGGCTTTAATCGCCGCCAGCACGGTAGCGGAACCGTTGGCCGTTGTCGCCAGCGAGGGCGCGTCGAAGCCTGGCATGCTGGTGCTACGCAGGCAGTCCACGCTCTCTTGCTGAGCTTTTTCCAGGGCGAGGGCTTCGTCAAAGCTAATGGGATGGAAGCGAATACGATCGCCAGGTTTGACCTGGCCGACTTTCCACAATTCGGCTTTGGCGATGGTGACCGGGCAGACGAAGCCGCCAAGACTGGGTCCGTCACGGGTGAGAATGACCGGGAAATCGCCAGTAAAGTTCACCGCGCCGATAGCGTATTCACAGTCGTGGACGTTGGAAGGATGCAGTCCCGCTTCACCGCCGTTAGCGCGGGTCCAGCTCGGTTTGGGGCCAACCAGACGAACGCCCAGACGGTTAGAGTTATAGTGAACCTGCCACTCGCTGGCAAAAAATTCGTCGATGGATTCCTGGGTGAAGAAGTCCGGCGCGCCATGCGGCCCGTACAGGACACCAATGCGCCATTCATCGCCGTAAGTCGGGATCAATGAAGCATCCACTGCTTGTGGTGCGCTCACCGGCGCGGGAGTGGTGCAGGCGGCCAGTTCTGGCTGAGAAATAGCCAGCATATCCGCCACGCGTAACGTCCGTCCGGCATGGCCGCCAAACTGACCGAGCGCGAAAGTCGAACGACTGCCAAGGTACTCCGGTACGTCAAAGCCGTTGCGTACCGCCAGGTAAGTGCGGCAGCCCATCGGCGCCCGACCTATCGTCAGGGTTTGCCCGGCTTTCACTGTGACGGGTTGCCAGTAGCTGACGGGGGCGTCATCCAGCGTCGCCGGGCATTCTGCGCCGGTTAAGGCGATAACCGTGTCGCTGTGAAAACGCAACGTTGGGCCCTGCAGGGTGAATTCCAGTCCGGCGGCTTGTTCGGCGTTGCCAACGATACGGTTTGCCAGACGGAAGGCGAAATCATCCATGGGGCCGGAAGGTGGTACCCCGATGTCCCAGTACCCGAGGCGGCCAGGGTAATCCTGAATGCTGCTCCAGGTTCCGGGCTGTAACACTTCCACCACGTTGGCGCCTGGGGTGAAGCTGTCCAGCATCCGCGTCCAGACGTCACCACGGTGGAACGCCTGAGTCGCCACAATTTGACGCAGATAATCGAGATTCGTGGCGATGCCGTGCAGGCGGGTTTCATTGAGTGCCTGGGCCATTTTGGCCAGCGCGGCTTCGCGATTTTCGGCATGCACGATCAGTTTGGCGATCATCGGGTCGTAAAACGCCGACACGTCAGTACCGGTGCTGATCCACCCGTCTACCCGTACCCCTGCCGGGAAGTGAACTTCGGTCAGCACACCGGGGCTGGGCTGGAAATTTTTCAGCGGATCTTCGGCATAGATACGGACTTCAATTGCTGCGCCCTGCGGTGCCTGCGCCATGCGCGCCCAGTCCAGAGCGTCGCCTGCCGCCACGCGCAGCATGCATTCCACCAGATCCAGACCGGTAACGCATTCGGTGACCGGATGCTCAACCTGCAGGCGCGTATTGACCTCCAGGAAGAAAAACTCATCACGTTCCGCATCGTAAATATATTCAACGGTACCCGCGCTACGGTAGTTAACCAACTCGCCCAGCTTCACCGCCGACGCTAACAGGGCGGCGCGGGTATTTTCCGGCAGGTTGGGGGCCGGTGTTTCTTCCACCACTTTCTGGTTACGGCGCTGTAATGAACAGTCGCGTTCGCCAAGGGCGATTACCTTGCCTTTACCATCGCCAAAGATTTGCACTTCAACATGGCGGGCGCGATCGATGCAGCGCTCTAGAAATACACCCGCGTCGCTGAAAAATTGTTCGCCCAGGCGGCGTACGCTTTCCCAGGCATTGCGCAGCGCATCGGCATCCGCGCAGCGTGTCAGACCGATACCGCCGCCGCCCGCGGTGCTTTTCAGCATCACCGGATAGCCAATGTTATCCGCCGCGCTCAGCGCTTCTTCCAGTGAGTTCAGTAACGGTGTACCGGGCGTCATTGGCACGCCAGCGGCGGCAGCCAGTTCACGGGCGCGATGTTTCAGGCCAAACTCACCGATTTGCTGCGCGGTTGGGCCGACAAAGACGATCCCGGCTTCTTCGCAGGCGGCGGCAAACGGCAGGCTTTCTGAAAGAAAGCCATATCCCGGCCAGATTGCCTGTGCGCCCGTTTCTTTGGCCGCCGCAAGGATTTTGTCGATGCGCAAATAGCTGTCGCTGGCTTTCTCGCCGCCCAGCGCAATGGCGAGGTCAGCGTCTTTAACATGTTGCGCATTCTTATCTGCGGCAGAATATATCGCTACGCTGGTGATGCCCAGTCGCTTTAGCGTACGAATGGCGCGACAGGCAATTTCGCCGCGGTTGGCGATCAGAACGGTATTAAACATGTGGGGTCTCCTTGCGGGCCAGCCAGTTGCGCCAGCCGCCAAATTCGGTAATGTCGGTGGCGTGTGCCAGCACGGCTGGTTCACAGATAAAACCTTTTACCTGTCGGCCATCGATCAGTTCCAACGTACCTATCCCTAATGGTGCGGGGATCTCCGCCACGAATTCGCCGAAGCGAGCCAGTGGGACATCCCACAATTCGACGATGACCGGGGCGCCGTCACGGCTTTTTACCAGGCCTGGCTTGGCAGGGGTGGTGTTGGCCAGAGCGTACAGGCGGTAGCAGGGGGCGGTTTTTGTCTCTTCAACCAGCACGGCATTGCGGCTGGTCAACTGGTGATTGAGTGGCATGCCGGTCAGGTGGGCGCCGACCACGGCAACCTGAACATGCAGTGCAGAGGCTGGCAGGGCGGGACGGATAGCCGGCAGGGCTTTGCCGGTCGCGCCAAGCGTGAGCGCCAACTGGGCCTGCCATTTTTGTCCGAGGGTCGCCAGGGCGCGGTCATACCAGGCCGGAGCAATCAACGTGATGCCCGCCGGCAGGCCATCTTCACGGAAGGGACCCGGTAGCGCCAGTGCGGACAGGTCAGCCAGATTAGTGAAGTTGGTATAGGTGCCAAACTGTGAGTTATAGCGCACCGGCTCTTCTTTCATCTCTTCCAGCGTGTGGATGGTCGGTGAGGTTGGCACCACCAGCGCATCAAACTGGCTGAGCGTCTGTTGGATCTGGCGGCTCAGTTCCGCCCGCAGGTATTCCGCTTTGTAAGCATCGACCGCGCTGTAGTTTTTTCCGTTGGCGACGATGCCATACACCACCGGATCCATCTCGTCTTTACGATCCAGCATCTGGCCTACGGCAGCGGTACGTTCCGCGACCCATGGGCCATAGTAGAGCTGCTCTGCTAACTGATGGAATAGGGAGAAATCAATCGGATGCAGTGTGGCGCCCATCGCCTGCAGGGCGACCAGTGATTTTTCCCACGCGGCTTCAGCCTGAGTATCGCCAAAGAAGGTTGGATGCGCCGGGATGGCCAGTCTGGGTGCGGTGGACAGCGCCGCGGGCGCCAGGCCTGGATTCACACGGGAATAGGCGTCGCTGGCGTCATAGCCGCCTGCACAGGTGGTGGCAAGAAACGCATCTTCCACTGTCAGCGCAAAGACCGAAATCGTGTCGTTCAGACGGCAAGCCGGAACCACGCCGGTGGCGGACAGCCAGCCTTTGGTTGGTTTCAGGCCGACGATATTATTGAATCCTGCGGGCACGCGTCCGGAACCCGCGGTATCGGTGCCCAGCGCAAAACACACCAGGCCGCGTGCGGTAACGGATGCGGAACCTGAGCTGGAACCGCCGCTGACATAGTCAGGATTAAAGGTGTTTTTCACCGCGCCAAAAGGGGAACGGGTGCCAACCAGGCCCGTCGCGTACTGATCGAGGTTGGTTTTACCCAGTACCACCGCACCTGCCGCTTTCAGATTCGCGACGGCGGTGGCATCCGCATCGGCCAGGTAGGTCAGCGCCGGGCAGGCTGCCGTGGTGGGCCAGCCTGCCACATCAATATTATCCTTCACCGCGAACGGCACGCCAAACAGCGGCAGCGAAGCCGGATTTTGCTGCCAGGCGGCCAACAGTGGTTCTATCTGAGCGCGGAGCTGAGCAGGCGTCGCGAGGTAAATCCAGGCGTTATCCTCGGCAGATAAAGTGGACAGCAGGGACTCAAGTGTTGCCAGCACATCCTGGGGATGTTGCTGATGGTGCTGCTGCCAGTCGTTCAGGGTGAAGCCAGTGGTCAGAGCCATAAGTTGAATTCCATCTTGTATACCAGTTGGTATTCAAGTAAGCAAAATCCATGCCATATGACTAACGTGATGAATTGGTAAGTAATTGTGATGGATTGGCCAATATTGTGCACAATAAGTGTGCAATGAATGAGCAAAAATGGGGCGTCAGGAGAGGGCGCGGAGTGGTTTGGCGCCTGGCGTTTTCAGACCGGGTAGCGGGAGTATGGATGGGCTAATAAAATGTCTCGCGCCAGGGATGGCGCGAGACGAGTGAGACAGGCAATAGCGGATTGACGTTTCTATGCTCCAGGTGCGACTAACGCGCCGGAGGTTTGAAGTATCACCTGCACTGACGCCGTATTATTTTTTACGCCATTTGCGCGTCAGCGGTTTTTCTATCTCAACAATCAGGAACAGCACGGCAGACACGGCCAGTGGAACTAACCAGAAGCTCAGCGGCAGCGGCACGGTGCCAAACAGCGTGTTCATAAACGGCAGGTAGATAATCGCCAACTGGAGCAGTACCAGCACGCCGCTCACTATCCATATTCCGCGGTTTTTCAACAGGCCGCGGCTCAGCGAGAAGCGCTCAGTGTCACGGCAGTTCAGCATGTATACCCACTGTGCGGTTACCAGAGTCTGTAACAGCGCGGTGCGGATAAATTCAGCGCTGTAGCCGCGAGGCTGAAGCCAGGCTTCCAGCATAAAGGCACTGACCGCAATCAGGATGCCCACAAAACCGACGCGCCAGATAGCATAACCATCCATAACGTGCCGTTTGGCGTCTCGTGGTTTCCGGCGCATCACATTTTTATCGGCTTTCTCAAAGGCCAGACCGAATGACAGCGTGGCGGATGTCGCCATGTTCATCCACAAAATCTGCACTGGCGTCAGCGGCAGCAGGTTGCCCATTAACATGGCAATGATAATCAACAGTCCCTGGGCCAGATTGGTTGGCATGATAAACAGAATGGTTTTCTTCAGGTTATCGTAGACGCGGCGGCCTTCCTTCACCGCGTTGGCGATGGTGGCGAAGTTGTCATCGGTGAGTACCATATCGGCGGCTTCTTTCGTCACCTCGGTCCCCTTGATGCCCATCGCGATGCCGACATCAGCCTGTTTCAGCGCCGGTGCATCGTTGACGCCATCACCGGTCATACCGACGACTTCACCTTTATCCTGCAACGCCTTGACCAGACGCAGCTTATGCTGTGGGCTGGTGCGGGCGAAGATATCGTAGCGGATCGCCGCATCGGCCAGTTCGCTGTCTGTCATGTGCTCCAATTGGTAGCCTGTCAGCGCGTTGCGACCATCGCCGATGCCCAGCATTCTGCCGATTGCCATCGCTGTTTCCTGATGGTCGCCGGTGATCATTTTCACGCGGATACCGGCACGATGGCAGTCGGCAATGGCCTCAACCGCTTCCGGCCGTGGTGGATCCATCATTGCGGCAATCCCGCAGAAAATCAGGCCGTTTTGCAGGCACTGGTGAGTCAGTGCGGACTGGTCGGCTGCAACGGGTTTACAGGCGCTGGCGACCATACGCAGACCTTCGCGGGCGAAGCGCGCAATCTCATGTTCCCAGTACTGCAGATCGAGGGGGGCGATGCCTTCCATCGTCATTTGCGATTCACACAGTTTCAGCAGCACATCCGGTGCGCCGGTCACTAAAATTTTGTCTTCCCCAGCAATTTGGTGGTGAGTCGCCATATATTTCCAGGCGGAGTCGAAAGGAATTTTATCAATGAGTTGAATTTCTTTCGCAGGCAAATGCCCTTTCGCCGCCAGTACCTTCAGTGCACCCGCAGTCGGACCGCCGGTAATGCTCCAGTTGCTCTGGGCATCCTGGATAATGGTGCTTTCATTACATAAATCGACGTTACGCAGGAACTGACTGAGCAGAGGATGTGCAGTTGGATCGATCGGCATTTGTCCGTCTTCGCTGAGGAAACGGCCTTCAGGACGATAGCTGTTGCCTTCCACCCGAAGGTTTTCACCCGCCAGCAGCACTGCTTTTACCGTCATTTCATTCATGGTCAGCGTGCCGGTCTTATCGCTGCATACCACCGTCATCGCACCCAGTGTTTCAACCGTAGGCAGCTTACGAATAATGGCTCGCTTACTGGCCATTGCTTGTACGCCAAGGGAGAGAATAATCGAGATGATTGCCGGCAGACCTTCGGGTACGGAGGCCACAGCCAGACCGATCAGCGACAACAGCAGTTCGCCCAATGGCATATCGCGCATCACCAGGCTGAAGACGAACAGGGAGGCCATCATTGCCAGAATTATCAGGAAAATCATGTTACCCAGCTTATCCATCTGTACCAGCAGCGGCGTGCGCAGCGGTTGGATGTCAGCCATCATATGGTTGATTTTCCCCAGTTCGGTTTTGCCGCCGGTCGCGATAACAATACCGGTGGCGCTGCCCGCACTGACGGTGGTGCCGGAGAAAGCCAGGTTGTCGCGATCACCAATCATCACTTCGGCTTCGATTATCGCGGTTTGCTTGGTGACGGCGGTGGATTCACCGGTCAGGATCGCCTCTTCAACCCGCAGATTATGGGCCTCAATCAGACGTAGATCGGCAGGGATGCGATCGCCTGCCCGCAGAATCACGATATCGCCGGTCACCAGTTCGCTGGCTTCAATGGTTTGTATCTGACCGTCGCGCATCACCTGTGTCTGGGTAGGCAGCATATTTTCAATGCTTTTCAGTGATTTTTCGGCGTTGTTTTCCTGCACGAAACCAATCAGTGCATTGATAACCGCCACGCCCAGGATCACCGCGGTATCCACCCAATGCCCCATGATGCCAGTTAACGCCGCAGCGACCAGCAACACATAGATCAATACATCGTTAAAATGGGCCAGAAAACGTATTAGCGCGTTTTTTCCTTCGCGCTGGGGCAGTTGGTTCGGGCCCTCTTCGGCCAGACGTTTTTTCGCTTCTTCCGCAGATAATCCTGTCGGAGCACTGGTTAATCTCTTCAGTACTGTTGCAGTATCGTAACGATACCAGTCAACGGTAGGTTTCTCGCAGGAAGAGGCTGGAGGTAATCGCGACATAGATATTCCTTCAGATAAGTTATTAAATTAAAAATTCGCTGATGGAAGCTATGTTGCAGGAACGATGATAAACACTTCGTGATCGCAACTCGTTTTTTCCAGCGATATGCTGAAGGTTTAATAACCGTTTAAAGTACGGTAGTGGAGTAAATATTTGTGCTTAAGATAGCGAGATGTGCTTAGCCTGGTTAGCATAAAGGATGTTGCATGAGTCATAACCGTATAAAGCGAGGCGTTAACGTGGGGAAAGTCATGGTAGACAAGTGGCAGTTGTGGATAGCAGGAGCCTGTTTAACCGTTATTACAGGTATGGCACATGCGGACTCTCTGGATGCGCAACGTAGCCGTTATCTGCAAATCAAGCAGGCATGGGACAGCAATCAAATGGAGACGGTGGCACAGTTGATGCCCACGTTGCGAGATTATCCCCTTTATCCTTACCTTGAATATCGTCAATTAGCGCAGGACCTGGATCAACAAAGCAGTTTTGTAATTGCAGACTTCATCAAAAAATATCCGACCTTACCACCAGTCAGCTCCCTCTCGGCGCGTTTCGTTAACGAGCTGGCCCGCCGTCAGGACTGGCGAGGGCTGTTGGTGTTTAGTCCTGTTCCGCCAAAACCGGTAGCGGCGCGCTGTAACTGGTATTACGCCAAGTGGGCAACCGGTCAGCAACAAGTGGCTTATGACGGCGCTAAGTCTGTCTGGCTGCGTGGTACCACGACACCGACGGCTTGTGACAAGCTGTTCAGTGTCTGGCAGGGCGCGGGGCAACAAACACCGATCACCACCCTGGAACGTATTCGTCTGGCAATGAAGGAGGGAAATACCAGTCTGGTTAATGCTCTCGCCAGGCAGCTCCCGGCGGATTACCAGACCATGGCTAACGCGGTGATGGATTTGCAGAACAATCCGCAAAATGTGGAATCCTTTGCCCGCAATGTCGGCCCAACTGATTTTACCCGCCAGGCGACCTCTATCGCTTTTGAGCGCGTGGCGCGTGACGATGTTGAAAATGCCCGCACGATGATCCCCACCCTGGTTCGCTTGCAGAAAATGAGTGAGCAGGAAGAGCAGGCGCTGAAAGAGACCGTGGCCTGGCGGCTGATGGGGAATGATGTCACTTCAGAGCAGGCGCACTGGCGCGATGATGTGGTGATGCGCAGCAATTCCACCTCGCTGATTGAACGGCGGGTCAGAATGTCGCTGGGCAATAATGACCGGCGAGGCTTGAACACCTGGATAGCTCGTCTGCCGGTGGAAGCGAAAGAGAAGGATGAGTGGCAGTACTGGCAGGCCGACTTATTGTTCGGCGAAGGCCGTAAAGATGAGGCTGAGACCATCCTGCGTAAATTAATGCAGGAGCGGGGTTTCTACCCAATGGTGGCCGCGCAACGGTTGGGGGTGGATTACACCATGCAAATCGATAAAGCGCCGGAGCCGGACAGCAGCCTGACTCAGGGGACAGAAATTGCCCGTGTGCGTGAGTTGATGTACTGGGGAATGGACAACCTGGCCCGTACGGAGTGGCGTTACCTTGTTGCCAGTAAAACCAGTCGCCAGCAACAGCAACTGGCACACTATGCTCGTGAGCAAAACTGGTGGGATCTGAGTGTGCAGGCGACCATTGTGGGTAAGTTGTGGAACAGCCTGCAGGAGCGCTTTCCGCTGGCGTATCAGCCGCAATTCAACCGTTACAGTCAGGGAAAAGCGATTCCGGTTAGCTATGCGATGGCCATCGCCCGTCAGGAAAGCGCCTGGAATCCGAAAGCCCGCTCGCCGGTTGGCGCTTCTGGTCTGATGCAGATCATGCCTGCCACGGCGCAGCATACGGTGAAGGTTTACAGTTTGCCTGGCTACAGTAACAGTAGTCAGTTGCTGGATCCGGAAACCAATATTCAGATTGGTACGCAGTATCTGGAATCGGTTTACCAGCAGTTCGGCCAGAACCGTATCTTTTCCTCGGCAGCCTACAACGCGGGGCCGTCACGCGTCCGACGCTGGCTGAGCAACAGTGCCGGACGGCTGGATTCTGTGGCTTTTATTGAAACGATTCCATTCTCGGAAACGCGTGGTTACGTGAAGAACGTGCTGGCCTATGACGCTTACTACCGTCATTTCATGGATAAACAGGACAAAATTCTATCCGACAGCGAGTGGCAGCGCCGCTATTGATCTGCGGTGGCTTGTGCTATGCTGATGTACTCGTTGACGAGTATGGGCTACACATGAGCGAATCTTCCGTACCCTTAACCATGGAACCGCACAATGAAGAGTGGCAGCGTTTTGTAACGCTGCTGCAACGTGCTTTTAAAGACGAGCTGCATTTGCCGCTGTTGCAACTGATGATGACGCCGGATGAGCGCGAAGCGCTGGGTACGCGTCTACGGATTATTGAAGAATTGATGCGCGGCGCATTAAGTCAGCGTGAGCTGAAAAATGATCTGGGCGTGGGCATTGCGACGATTACGCGAGGTTCGAACAGTCTGAAAAGCGCGCCGCCAGCGTTGAAGGCGTGGCTGGAGGCGCAGTTGCTCAGTGGCTCAGATACGCTCTGATTCGTGCGCTTTCCATTGGTAGATATCATTATGAAACGGGCACAATGCAAGGATGAGTGCCTGATGATACACGCTGGTGCGCGTCAGATGTCCGGCGGTAAATACCCCAATAGCGCCGCCCTGGTGCTTGATGTTTTCAATGCCGGTCAGATGTGCCATCTCTTCACCCAGTTCACGGCCTTCATGGATGCCTTTCATCACCACGGCAGGTAGTGTAAAACTGGCGGAACGAGATTCTCCGCGCAGTTTATGGTTTTCCACGACTATCCACGCAAAGGCGTTGTCGTCTTCGATACCGGCTTCAATGGCTACCCAGAAATTGGCTTCCGGACGGACCTGGCGAGCATTCATGACGCGCTGACGTGCGCCAGTTCTCGTTTCACCATTTGTCAGGGGCTGGAGTGCGACGCCACTGTCGACCTCGACCCCCTCAATCTGGCAAGATCCCGCTCCGAAGATATCGCTGAATGCCTGATAAATTGCCTTAATTTTGGCTGGATTGGTGGTAGCAGCGACAACATGGTACATAATTGTTTGAACCCTTTACGCAAATTTGTCGCAGTATAACGGAAAATAGCAATGTTACAGGTCTATCTTGTTCGCCACGGGGAAACACTATGGAATGCAGCGCGACGCATTCAAGGGCAGTCGGACAGCGCGCTGACTGCAAAAGGAGAGCAGCAGGCATATCAGGTGGGGGAGCGGGTAAAGAATCTCGGTATCACCCACGTTATCTCCAGTGATTTGGGACGCACAAAGCGTACGGCTGAAATTATTGCTGATGCTTGTGGTTGCAATGTTACGTTTGACCCGCGTCTGCGCGAACTGAACATGGGCGTGCTGGAGCAACGGCCGATTGATTCGCTAACGGAAGAAGAAGAGCGGTGGCGCAAGACGCTGGTGGATGGAACGGAAAATGGCCGTATCCCCAATGGTGAATCGATGGCGGAAATGGCGGCCCGGATGCATGAAGCGTTGAATGCCTGCCTCAAGCTGCCTAAGGGGAGTCGTCCGCTGTTGGTTAGCCACGGGATGGCGCTGGGCGTGCTGGTCAGTACATTGCTGGGGCTGCCGGCCCATGCTGAGCGTCGTCTACGTTTACGCAACTGCTCAATTTCCCGCGTGGATCACCAAAAAAGCGCCTGGCTGGCTGAGGGGTGGGTGGTAGAAACCGCAGGGGATGTCTCGCATCTGGCGTTGCCTGCGCTGGACGAATTACAGCGTTGAAATACTCTGCATACTGCCAGTGGCAGGGACGTTGATTGTAGCCTGGATGTTCACGGGACTTATTTGAGCAAACGCGCCATGATCAATGGGCCATACACCTGCCATGAATTTATTCTGATGGGGGCGTACTGATCGGTTTGTTGTTCGCTGCCGTCAGATTCTGATTCATTCTGACGGCCTTATCTCTTGCGAAGCTGACGAGCAGACCTGTTCAAAAACGCAGTGAGTATTTTGTTCTTATCACCCGAATTATTTTGGCCATGATCACGCCGTTTTTGAATCTGCCAGCGTACGGATTGGGATCAGATACTCGCAGTGGATATCCGCTGGCGGCTCGTGGGGGGTTATCCCCCCATGGGTATAGAAGCGCTCGATATCCTGGCCCTGGCGGCGTGTCAGCTGTAATGTCGGCATGCAGGTGCCGTAGAGCAACAGGATAAAATCTTGCAAATTTTTGCGGGGCCCTTCGTAAGTAAACTGCACGTATTCTCCGCCTTCCAGTAATACCGTCTGGGTTGACTGCATCGGCTGTGACAACTGGTCTGAAGGTACCGCGGTGGTATACAGGATCTCCTGCTCGTCGTCTTTTTCCACACTGGGACGAGCCTGATGTAGGCCGTATAACACCGGAGGCACCTTATCCCTTTCCGTCAGGAACTGATTCCAGAAGTGATGGCGCATCTCGTCCCGGTAGCTGGAGATTTGCTCCAGAGTACAGGTGTAGTTCTGTGTTTGCCCGATCAGCACGGTTTCCGGCAGGGTAACATAGGTCGCTTCCGGCACGTTGAAGTCGTCCAGTCGAATGGGCGGACGCAGCCCGAATGAGTTCCAGTCTGACGAACGGCGGTAGTAAGCCGGGGTCTGGTTGAACTGTTTCTTGAACGCACGGGTAAACGTCTGCTGTGAGTCAAAGCGATACTGTAAGGCAATGTCCAGAATTGGACGGCTGGTCAGACGGAGTGCCACAGCGGCTTTTGACAGTCGACGGGCGCGAATATAAGCACCAATCGCGTGTCCTGTGACTTCCTTAAACATGCGTTGCAAATGCCATTTTGAATAACCAGCCTTAGTGGCCACATTGTCCAGGGACAGGGGTTGGTCAAGGTGGCTTTCAAGCCAGGTTAGCAAGTCACGGATGATACCGGCTTGATCCATAAATCGTCCTCATCCTACTCAAAATTGGTGCAATGGAAAAAATTTCACGTCGCACTAACGTCACATACACACGGTTTTTTACAGCGCTAACTATGTTATACCAGTATGAGCCAAATCTGCAGTGATTGTCTCCACCTGTGCGAAAACCTTAAGTGTTAAGGCGGTTTTAACTTACAATGTCCTCTATTTTCTTTACAATGGTAACGTTATGGCAATGAGAAAATTGTTAATAGTCACTTCGGTAATATTAACATCCTTTTCCACCCAGGCAGAAGAGGTGGGGTCTGTTGATACGGTATTCAAAATGTTTGGGCCAGATCATAAAATTGTTGTTGAAGCGTTTGATGACCCGGACGTAAAAAATGTAACTTGTTATATCAGTCGGGCAAAAACCGGTGGTATCAAGGGAGGTCTGGGTCTGGCGGAAGATACCGCCGACGCAGCCATTTCCTGTCAGCAGGTTGGCCCGGTCGAACTCAGCGATGATATTGTCCAGGGGAAATCAGAGGGCGAGGTGGTATTTCGTAAGCGTACGTCCCTGGTGTTTAAAAAACTGCAGGTGGTACGGTTTTATGATAAAAAACGTAATACGCTGATTTATCTGAGTTATTCCGATAAGGTTGTGGATGGGTCGCCTAAAAATGCCCTGAGTGCCGTACCCATTATTCCGTGGAATAAATAATCTGGAAAGAAAAGGGCCAGAAGAATGGCCCTTTTGCTGTCAAGCTCAATGCTGAGACTTAGTCTTGTAAATCACCGCAGAAACGATAGCCTTCGCCGTGGATGGTGGCGATAATTTCTGGTGTATCCGGCGTGGATTCGAAATGCTTACGAATACGACGGATAGTCACATCTACAGTGCGGTCATGCGGCTTCAGTTCGCGGCCTGTCATTTTTTTCAACAGGTCTGCACGGGTCTGGATCTTGCCTGGGTTTTCACAAAAGTGCAGCATGGCGCGAAACTCACTGCGCGGCAACTTGTACTGCTCGCCCTGTGGGCTGATCAGCGAACGGCTATTGATATCCAGCTCCCAACCGTTGAAGCGATAGCTTTCAACCAGTTTACGCTCTTCGCTTTGCGGTGCCAGATTCATGGTTCGCGACAGTAGGTTACGGGCGCGGATAGTCAGTTCTCGTGGGTTGAACGGTTTGGTAATGTAATCATCAGCACCAATTTCCAGACCCAGGATCTTGTCGACTTCGTTATCGCGTCCGGTCAGAAACATCAAGGCCACATTGGCTTGCTCACGTAATTCACGTGCCAACAGCAGGCCATTTTTACCAGGCAAATTGATATCCATGATTACCAGATTGACATCATTTTCAGTCAAGACCTGATGCATTTCTGCGCCATCCGTAGCTTCATAAACCATGTAGCCTTCGGCCTCAAAAATACTTTTGAGAGTATTACGAGTAACTAGTTCGTCTTCAACGATAAGTATGTGCGGGGTCTGCATGTGTTCGCTACCTAAATTGCCAACAAAACGATATGGGGCATACAACGGCTAAATAACCTGCTATAAAACAGGGGCATTATCATGCGTATTTCAGTCGTCGTACAGAATATGTTCAAAAGCCATCAAAGACCGGGCAGTGTAATCTGTCGATAAGGGCTTATCCCCGTCACGGCACGATCAAAATGGCGTATATCCTAACCTCATTAACAGCGACATAACAGCACAAGCCACAAGCAACCAGCGATAATTAAGGCTTAATTGACTTATATCAAACCAATTGTAGCACGTTAACTCATTTATGAAAAACCCTTCATGGAATGCTGGTTTAGCTCACAAAATTGATTATTTAGTGGGTATTGGGTCGGACTCTTCTGGAGAGTGGATAGCTAAAATTTAACATTTATTAATTGTTTGAAGTAAATAGGATTATAGAGAGATAAATGTTTTTATCTCTGATTTAAGAGAAAATATGTCATATCTTTTGGTTATAACAGATTAGTATTTTTGACTCATGTTTAAAAATTGTTAAATGGTACATCGTGTTTTTTTAATCTCTCGTCCGTGTCAATATTGCCGCCTTTGAACGACCAGCAGGCAATTCTGTGTTCTTCTTAATTACGGCTATCCTCTGATCATACTGAAATGGATAAATTCTGGATCAGGATAATGCCATGCCCGAAGAGGCGTTGATGGCCTCGCCCAGTGATTGGAATGGCCGGTCCACAGGCGTCGTGGTGAGCAGAAAAGTGTTTGGATAAAAGGCCTGGTGAGTTCGTATTTTTTAGAAAAATATTCTGTTTTTTTTTATTTTTTTAATGTGTCGTGACGATTTTGAGCAAAAATATGACAAGATTTCGGGGGCCGGCTATTAGCACTGGACGGTCGTCGGGCGATAAAAAAATTGACTTGTAAGGGCGTTTGCTTTACTTCTGATACTCGACAGAATTCACAGACAGACGATAAATTTACCATGCGTACAAACAGCCGGATGACAACCATCATTATTATCACCACCATTACTACAGGTAACGGTGTGGGCTGACGCATTCAGGAAAAACAAAAAAAAGCCCGCACCTAAACAGTGCGGGCTTTTTTTTCGGCGAAAATTCAGGAGAGTTTGAAAATGCGAGTGCTGAAATTCGGTGGAACTTCAGTAGCCAATGCGGAAAGATTTTTGCGCGTGGCTGACATTTTGGAAAGTAATGCGCAGCAGGGACAAGTTGCTACCGTATTGTCTGCGCCAGCAAAAATTACTAACCATCTGGTGGCGATGATTGAGAAGACCATCAGCGGACAGGATGCACAAGCGAATATTCGCGATGCGGAGGGCATTTTCGCGGCGTTGTTGCAGGGGCTGGCGACGGCGCAACCGGGGTTCAACTATGACAGGTTGAAAGCGGTGGTGGACGAGGAGTTCGTCCAGTTAAAACAGGTTTTGCATGGTATCAGCCTACTGGGCCAGTGTCCGGACCGTGTGAACGCCGCTATTATTTGCCGCGGCGAGAAGCTCTCTATCGCGATTATGGCGGCTCTGCTGCAGGCGCGAGGTCATGGCGTCAGCGTTATCGATCCCGTCGAGAAGCTGCTGGCTGTAGGGCATTATCTGGAATCCACCGTTGATATTCCTGAATCAACCCGGCGAATCGCCGCCAGTAAAATCCCGGCAGAAAACATGATATTGATGGCGGGTTTCACCGCCGGTAATGATAAAGGCGAACTGGTGGTGCTGGGACGTAACGGTTCCGATTATTCTGCCGCTGTGCTGGCGGCTTGCCTGCGCGCCGACTGCTGCGAAATCTGGACTGACGTTGATGGGGTGTATACATGCGATCCGCGCCAGGTGCCAGATGCCAGACTCCTCAAATCGATGTCTTATCGGGAGGCAATGGAGCTGTCCTACTTTGGCGCAAAAGTGTTGCATCCCCGTACCATCGCGCCAATTGCCCAGTTCCAGATCCCCTGCCGGATTAAAAATACGGCTAATCCGCAGGCGCCGGGTACGTTAATCGGTGGTAATAGTCCGGATGACGATAATCCGGTGAAGGGGATTACCAACCTCAATAATATGGTGATGTTCAACGTTTCCGGCCCGGGGATGAAAGGCATGATCGGCATGGCGGCCCGGGTGTTTGCGACCATGTCACGCAGCGGTATTTCCGTGGTATTGATAACGCAATCCTCTTCTGAATACAGCATTAGCTTTTGCGTGCCGCAGAGCGACTTGCAGCGGGCGCGTCGCGTGCTGGAAGATGAATTCTATCTGGAATTGAAAGATGGTCTGCTGGAGCCATTGGACGTGATGGAAAATCTGGCGGTTATCTCCGTGGTCGGTGATGGCATGCGTACTCAGCGGGGGATTTCGGCTAAATTCTTCTCGGCGCTGGCGCGGGCCAATATTAATATCATAGCGATTGCGCAGGGCTCGTCTGAGCGATCCATTTCAGTGGTGGTGAATAACGAAGATGTCACTACCGGTGTGCGGGTTGTACACCAGATGCTGTTTGCTACCGATCAAGTGATAGAAGTGTTTGTTATCGGCGTGGGTGGCGTGGGTGCGGCGCTGATCGAACAGTTGCATCGTCAGCAGGCCTGGTTGAAGAATAAACACATCGACCTGCGAGTCTGCGGCATCGCTAACTCAAAAGCGTTGCTGACCCATGTTCATGGCATTGTACTGGATAACTGGAAAGAGGCATTACAGCAAGCGAAAGAACCCTTTAATTTGCCGCGTCTGAACCGCCTGGTGAAAGAGTATCATTTGCTTAATCCGGTGATTGTTGACTGTACCTCCAGCCAGGCATTAGCCGACCAGTATGCGGATTTCCTCGCGGATGGTTTCCATGTGGTGACGCCGAATAAAAAGGCCAACACGTCTTCATATCATTACTATCAGCAAATACGTGCGGCGGCGGCGAAATCACGTCGAAAATTCCTGTACGATACCAATGTGGGCGCGGGCCTGCCGGTTATCGAAAACTTGCAAAATCTGTTGAATGCCGGTGATGAGTTGCTGCGTTTCTCCGGTATTCTTTCCGGTTCGCTGTCCTTTATTTTTGGTCAGTTGGATGAAGGCGTTTCACTGTCAGACGCCACCAAAATGGCGCGTGAAATGGGCTTTACCGAGCCGGACCCGCGTGATGACCTTTCCGGAATGGATGTGGCGCGCAAACTGCTGATCCTGGCGCGTGAAGCGGGTTATCAGTTGGAACTGAGCGACATTGAGATTGAGGCTATCCTGCCAGAAGAGTTCATCGCCATTAACGACGTGGAAACCTTTATGGCCCGGTTGCCGGAGCTCGATAATATTTTTGCTTCCCGTGTGGCCAGTGCGGCAAAAGAGGGTAAAGTGCTGCGTTTCGTCGGGGTCATTGAAGAAGGTGGGCGCTGTCGGGTAAAAGTTGATGCGGTGGACGGCAATGATCCACTGTATAAAGTGAAAAACGGCGAGAATGCGCTGGCTTTCTATAGTCGTTATTATCAGCCTATTCCGTTGGTTCTGCGCGGTTACGGTGCGGGTAATGATGTGACTGCCGCAGGTGTGTTCGCCGATCTACTGCGAACCTTGTCATGGAAGTTGGGAGTTTAACAATGGTCAAGATTTATGCCCCTGCCTCAATCGGCAATGTGAGCGTGGGCTTTGATGTGCTGGGCGCGGCCGTTTCCCCGGTGGATGGTTCGTTGCTGGGGGATTGTGTGACGGTGGAAGCGGCCAGTGAGTTCAGCTTACGCAACGAGGGGCGCTTTGTCAGCAAGCTGCCGACGAACCCGCAGGCAAATATTGTCTGGCAGTGCTGGGACCGTTTCTGTAACGCTATTGGCAAACGGGTTCCGGTGGCGATGACGCTGGAAAAAAACATGCCAATTGGTTCCGGTCTGGGTTCCAGCGCCTGTTCAGTGGTGGCGGGTTTAATGGCGATGAACGAACACTGTGGTAAGCCGCTGAATGAGACTGAACTGCTGGTACTGATGGGCGAACTGGAAGGGCGGATTTCCGGCAGTGTGCATTATGATAACGTCGCGCCTTGCTTCCTTGGCGGTATGCAACTGATGCTGGAAGAAAATGGCATTATCAGCCAGCAAGTGCCGGATTTTGAGCACTGGTTATGGGTGATGGCTTACCCAGGCATCAAGGTTTCCACAGCGGAAGCTCGGGCTATTCTGCCAGCGGAATACCGCAAAGAAGACATTATTAAACATGGTCGCTATCTGGGCGGATTTATTCATGCCTGCCATACACAGCAGCCTGAACTGGCGGTGAAGCTGATGCGGGATGTGATCGCCGAGCCATACCGCACTAAACTTTTACCGGGGTTTGCTGAAGCCCGTCAGGCGCTTAATCATATCGGCGCTCTGGCCTGCGGCATTTCTGGCTCCGGTCCAACGTTGTTTGCCGTCAGCGATCAAGCGGATACGGCTCAGCACATGGCAGACTGGCTTCGTCAGCACTATCTACAAAATGATGAAGGCTTCGTTCATATTTGCCGCATTGACACGGCAGGCGCACGTAAACTGGGATAACGCATGAAACTGTATAATCTAAAGGATCATAACGAGCAGGTGAGCTTCTCGCAGGCGGTGAAACAGGGATTGGGCAAACAGCAGGGGCTGTTTTTCCCACTTGAGTTGCCTGAGTTTGAGCTGACCGATATTGACGAGATGCTCGACATGGATTTCGTCAGCCGGAGTAGCAAAATTCTCTCGGCTTTTATCGGTGACGAAATTGCGCCGCATCAATTGCATGAGCGCCTGAAAAGTGCGTTTACTTTCCCCGCCCCGGTGACCAAAGTCACCGATGATATCTCTTCGCTGGAACTGTTCCATGGCCCGACGCTGGCTTTTAAAGATTTCGGTGGCCGCTTTATGGCCCAGATGCTGTCCTGGGCTAGCGAAGCCGATGAGAAGATAACCATTCTGACCGCGACCTCTGGCGATACCGGGGCCGCTGTCGCCCATGCTTTCTACGGGATGGATAACGTGCGCGTGGTTATCCTCTATCCGCAAGGCAAAATCAGCCCGTTGCAGGAAAAATTGTTCTGTACGCTGGGCGGCAATATCCAGACCATCGCGATTGATGGCGATTTTGACGCCTGTCAGGCGCTGGTCAAACAAGCCTTTGATGATCAGTTGTTGAAAAAAGCTATTGGCCTCAACTCCGCCAACTCAATCAATATCAGTCGTTTGCTGGCGCAGATTTGCTATTACTTCGAAGCCGTGGCCCAGCTACCACAGGAAAAACGTAACCAACTGGTGATTTCCGTCCCGAGTGGTAATTTTGGCGATCTGACGGCAGGTTTGCTGGCGAAATCCCTGGGATTGCCAGTGAAGCGTTTTATCGCCGCCACCAACACTAACGATACCGTTCCCCGGTTCCTGGCTGAGGGTGAGTGGCGACCCAATGCCACGGTTGCCACGTTGTCGAATGCGATGGATGTCAGCCAGCCGAACAACTGGCCGCGCGTGGAGGAAATTTTCCGTCGTAAAACCTGGCGGTTGACTGATTTGGGCTACGGTGCGGTAGATGATGAAACCACCAAAACCACCCTTCGTGAACTGGCCTCGCTGGGGTATATCTCTGAGCCTCATGCGGCTATCGCTTATCGTCTGTTACGCGATCAACTGCAGGAAGGGGAGTTTGGTCTGTTCCTGGGAACGGCTCATCCGGCGAAATTTAAGGAGAGCGTGGAAGCGATCCTCGGTCAGACATTGTCCCTGCCAGAAGCATTAGCTGAACGCGCTAATCTGCCGCTATTGTCACATCAGATGGCGGCGAATTTTGCTGAACTGCGTGCGTTCTTGCTGCACAAATAAGCCCGCCGGCCCTGACTATCTGGTCAGGGCCTTTTCAGCACGGTATTTCTTGAATCATTTCAGCCTCAGGATAAAAAGCGTGAACAGATCTGACCCCGAAGAAGCGAGGTCAGCAGGCTGAATCACGCAGTATGCGCAGGTGCGCTGTCCCGCCGGACCGTAGCCAGCAGCACCGGTGCTCTGTCGCATGAGGGGGAGCATCAGGCCATTTCTGGGCGTTTGAACACCAGCTCATGGTCGCTGCTTTCGTCCGCAGCAAAACAATAGCCATCCACATCGAATTGCTGCAGCTGCGCTGGTTTCGTCAGACGGTGGGTAATAATGTAACGACTCATCAGGCCGCGCGCCTTTTTGGCATAGAAACTGATTACCTTGAATTTGCCGTTTTTCTCATCCAGGAACACCGGCTTGATGATGCGACCCTGCAGTTTTTTCGGCTGCACGGCTTTGAAATATTCGTCGGAAGCCAGGTTTATCAGTATATCGTCCCCCTGCTCGGCGAGCGCCGCATTCAGCGCATCAGTCAGGCGTTCTCCCCAGAAGCTGTAGAGATCTTTCCCGGCTGGATTTTCCAGTTTGACGCCCATTTCCAGACGGTACGGCTGCATCAGATCCAACGGGCGTAGCAGGCCATACAGGCCAGATAACATGCGCAGATGCTGCTGAGCGAAATCGAAATCTTTTTCGTTGAAGGTTTCAGCCTGCAGGCCGGTGTAAACGTCCCCTTTAAACGCCAGGATAGCCTGACGAGCGTTGTCCGGCGTAAAGGGCGTTTGCCAGTTTTGGAAACGTCCCGCGTTTAAATCAGCCAGCTTGTCGCTGATGCTCATCAGTGAGCCAATCTGCCGGGGCGTGAGTTTTCGCGCCACCGCAATCAGTTTGTGGGCATCATCCAGCAGCGCCGGTTGGGTGAAACGGTCGGTGGCCAGCGGACTGGTAAAATCCAGCGTTTTAGCCGGGGAGATAACCATCAACATGACAGGATCCTTATAACAACGCCCGATAAGGCAACAATGAGCAAGGCGCTACTGTAACAAAAAAGGGCGATGAAAAGATAAATCGCTGCCATTGCCGCCACTTATTTCCGGCGACGGATGAGGTGCCTGTCAGGCTAATTTAGCACTCAGTGGCCTCATGGCAACCTTACCTTGCATGGCAGGTGGCGCGTGATATCATCCATTACAGAGATATTCAAGACCCCGATAACGCTACTTTGATGAGAATGACAACTATGACGGACAAACTGACTTCCCTGCGTCAACTCACTACCGTGGTTGCTGACACCGGCGACATTGCCGCGATGAAGCTGTACCAGCCACAAGATGCCACCACCAACCCTTCCCTGATCCTGAGCGCCGCACAGCTTCCTGAATACCGTAAGTTGATTGACGAGGCGGTAGCCTGGGCTCGCCAGCAGAGCAGCAAGAAGGAAGAGCAGATTCAGTATGCTGCGGATAAGCTGGCCGTGAACATCGGGCTGGAAATCCTCAAGCTGGTGCCTGGTCGCATTTCTACCGAAGTGGATGCCCGTCTGTCATATGATACTGAAGGCAGTATTAATAAAGCGCGTTCTCTGATCAAATTGTATAACGACGCCGGTATCAGTAACGATCGTATCCTGATCAAACTGGCCTCAACCTGGCAGGGGATCCGCGCGGCGGAGCAACTGGAAAAAGAAGGTATCAACTGTAACCTGACGCTGTTGTTCTCCTTTGCTCAGGCGCGGGCGTGTGCAGAAGCCGGCGTGTATCTGATTTCTCCGTTCGTCGGCCGTATCCTGGACTGGTACAAAGCCAATACCGACAAGAAAGAGTATGCCGCGCATGAAGATCCCGGCGTGGTTTCGGTGTCTGAAATCTACAAATATTATAAGCAGCATGGTTACGAGACCGTGGTGATGGGTGCCAGCTTCCGTAACATTGGCGAAATCATCGAGCTGGCGGGGTGTGACCGTCTGACTATCTCCCCAGGCTTACTGAAAGAACTGGCCGAGAGCGAAGGTACGCTGGAGCGTAAACTGTTCTGGAGCGGAGACGTGAAAGCGCGTCCGGCGAAAATGACCGAATCTGAATTCCTGTGGCAGCACAATCAGGATCCAATGGCAGTGGACAAACTGGCGCAGGGCATCCGTAACTTTGCCATCGACCAGGGCAAACTGGACAAGATGATCGCTGACTTGCTGTAAGTAAAGTATGTCGTGGCTGGGGATTCCCGGCCACGCTTTTCCCTCGCTGTACATCCTGCGTTGCAATGTTTATGCTTTCTCTTCAATTCCCCTTATAATCCCGCGTCCGCGTACCTCAGATGGTCGCAATCACGGTGACGACACGATGAATACATTACGCATAGGATTAATTTCTGTTTCCGATCGCGCCGCCAATGGCATTTACCAGGACCAGGGGTTGCCTGCGCTGGAAGCATGGCTGGCCCAGGCTCTGACTACCCCGTTCACCCTGGAAAAGCGCCTGGTGCCGGATGAGCAATCAATCATTGAGCAGACGATCTGTGAGCTGGTGGATGAGTTGTTCTGCCATCTGATACTGACCACGGGCGGTACAGGTCCGGCACGGCGTGATGTCACACCCGACGCCACACTGGCGATCGCCGATCGGGAGATGCCGGGTTTTGGTGAGCAAATGCGCCAGATAAGTTTACACTTTGTGCCGACCGCGCTCCTTTCACGTCAGGTGGGGGTCATCCGTAAACAGTCGTTGATCATCAATTTGCCGGGCCAGCCGAAATCGATCAAAGAAACTCTGGAAGGGTTGAAGGACGCGGAAGGACGGGTACACGTTCACGGTATTTTTGCTAGCGTACCGTATTGTATCCAACTGCTGGAGGGGCCCTATGTGGAGACCAATGCGGCGGTGGTAGCAGCATTTCGTCCTAAAAGCGCCCGACGCGAGACAAACAGCTAAAAATTATCTGATTCAGGCATAAAATTCAGCACCTCTGGTGTGGCGAAAAATGAACGCTATAGTACGTTCAGCTTTACAGTTTCTGATGAGACTTTTTTTCCACTTCGGGATGCGCCTGAATCAATATGAAAGCCGACAATATGCGCCGGTTGAACTGGCAGGATTACCAAACCCTCTCTCTGGCGGCGCTGGGTGGCGCGCTGGAGTTCTACGACTTCATCATTTTTGTATTTTTCGCCGCGGTGATTGGCAATCTCTTTTTCCCTGCGGATATTCCCGACTGGCTCCGTCAGGTGCAGACTTTTTCGATTTTCGCCGCCGGTTATTTAGCCCGTCCCCTGGGGGGAATAATTATGGCGCATTTTGGCGACAGTAAAGGGCGTAAGAAGATGTTCAGCCTCAGTATCCTGCTGATGGCGTTGCCAACACTGGCGATGGGCTTGCTGCCCACTTATGACACGCTCGGTATTACGGCGCCGGTTCTGCTGCTGTTGCTGCGTGTGCTACAGGGGGCTGCGGTAGGCGGTGAAGTCCCCGGCGCCTGGGTATTTGTTGCCGAACACGTGCCGGAGAAGCGCATCGGTTTTGCCTGTGGCATGCTGACCGCGGGGTTGACGATCGGGATCCTGTTGGGGTCGGTGGTCGCCACCCTGATTAATAAAGGTTTTAGTCCGCATGGTATTGTTGCAGGCGGCTGGCGTATACCTTTCCTGCTGGGCGGCGTGTTTGGACTGATCACGATGTATCTGCGCCGTTGGCTCAAGGAAACCCCGATTTTTATTGAGCTTGAGGCGCGTAAGGCCCTGGCGAGAGAACTGCCGCTGAAAGCAGTGATAGTGAATCACAAGAAAGAAGTCGTGGTGTGTATGTTGTTGACCTGGCTGCTTTCGGCGGGGATTGTGGTGGTTATTCTGATGACGCCAGCCTGGCTACAAAAAGTGTACGGTATCGCCACGGCTCAGGCACTGCAGGCTAACAGCCTCGCGACTATCGCCCTGATCGCCGGTTGTCTCAGTGCGGGACTGTCTGCTGATCGCTTTGGCGCCAGCAAGACATTTGTTTTTGGTAGCGTGCTGTTGGCGGTCTGTAGCTGGGTGTTTTACCGGACGGTAGGTGAGCATCCGCACTGGCTTTTCGCCAGTTATGCTCTGGTGGGGTACAGCGTGGGAGTGGTGGGTGCGGTACCTTATGTGATGGTGCGGGCGTTCCCGGCAGCAGTGCGGTTTAGCGGTATTTCCTTCTCTTACAATGTCGCCTATGCCATTTTTGGTGGTTTGACCCCTATTTTCGTCACGCTAATCATGGCCGTGACGCCACTGGCGCCCGCTTATTATATACTGGCGTTGTCCGTTATCGGGGTACTGCTGGGGAGCTGGCTACGGCGTGATTTTGCTTATCGTGACCGGGGTGAGCGAGTCGACAGTTACAGTTAAAATAAATTTGCGTGGACTGATTCAGCACCGGGTCATGGCCCGCAGAACGAGCCATGACCCGGGCAACAGAGCGCTTTATGCGCGACAGTTTCTGAAACTGCGCTGCCGGGTTCTATACCTGACGCATTTCTTCGCTTAGCGGCGTGGCGTGAACCAATTCGCCGATCGGCAGCAACTGACGACCTCGTTGCTCATTGATCACGTCGGCCATCGCCAGATAAATCGCGCTGGCACCGCAGAGAATGCCCTCATAACCGGCGAAAATGATCACACGATGATTACCGCTGATGTTGCCATAAGCCAGCAGGGCGAACAGGACAGTCAGGCTGGCAAAAACGAACTGCAACGCGCGATTACTGCTCAGGGTGCCAAAAAACATAAACAGGGTGAATACGCCCCACAGCGCCAGATACATCCCCAACATAGTGGCATCGGCCGGTTCAGCCAGATTCATTCTCGGCAGCACAAAAATACCGACCAGACTTAACCAAAAACAGCCGTAAGAGGTAAACGCGGTCAGACCAAAGGTATTGCCTTTTTTATATTCCAGCAGGCCCGCGAGGATCTGCGCCAGCCCGCCAAAGAAAATGCCCATACTGATAATGGCCGAGTTCATCGGGAAAAAACCGGCGTTGTGCAGGTTCAGTAAAATGGTTGTGGTTCCAAAGCCCATCAGCCCTAAAGGGCCAGGGTTCGCCAGTTTGTTAATGTGCATATTCCCTCAATTTTCAAAGAACAAATGGAATAATATCGTCACGTCCCCGCTGGTTTGCATAAGGCAAAATCGGCCAGCTTTGTCTGTGTACGCGGCATGATAATGAGCCGCCGGGAGGGAAACATTGATCTGAAGAATGATAAATTTGAAATTTTTTTTACCTTCCCCCTTGATGCCTGAAGGGATGGCCCCATCTTATTTGGCATCCGAGGATATGTACCCGGAAAAAAGCGCGGCGTCAGGCGTTGAAACAGCGAAAACAGACCGCATTTAGTGTGCATACCTGATTTGAAATGAATTTAAGTGGGAGACGTTTAGATGGGTAAGATTATTGGTATTGACCTGGGTACGACTAACTCTTGTGTTGCGATTATGGATGGCGGCAAACCTCGCGTACTGGATAATGCGGAGGGCGATCGTACCACTCCTTCCATTATTGCTTATACGCAGGATGGTGAGATCCTGGTCGGTCAGCCGGCTAAACGTCAGGCGGTGACCAACCCACAGAATACCCTGTTTGCGATCAAACGCCTGATTGGTCGTCGTTTCCAGGATGAAGAAGTACAGCGTGATCTCAAAATCATGCCTTACAAGATTATCGCTTCTGACAATGGCGACGCCTGGCTGGATGTGAAGGGCCAAAAAATGGCACCGCCGCAGATTTCTGCAGAAGTGCTGAAAAAAATGAAGAAAACGGCGGAAGACTATCTGGGCGAGCCGGTAACGGAAGCGGTTATCACTGTACCCGCCTACTTCAACGATGCGCAGCGTCAGGCAACTAAAGATGCCGGGCGTATCGCCGGTCTGGATGTGAAGCGTATCATCAACGAACCCACCGCTGCTGCACTGGCTTATGGTCTGGATAAAGGCCAGGGAAACCGCACTATTGCGGTTTATGACTTGGGGGGTGGTACCTTCGATATTTCTATCATTGAAATCGATGAAGTTGAAGGCGAAAAAACGTTTGAAGTATTGGCGACCAACGGCGATACCCACTTGGGTGGTGAAGACTTCGACAGCCGTATGATCAACTATCTGGTGGCAGAATTTAAGAAAGATCAGGGCATCGATCTGCACAATGATCCGCTGGCGATGCAGCGTCTGAAAGAAGCGGCGGAGAAAGCGAAAATTGAGCTGTCTTCCGCTCAGCAGACCGACGTTAACCTGCCGTACATCACGGCTGATGCCACCGGTCCTAAACACCTGAACATTAAAGTGACTCGTGCGAAACTGGAATCGCTGGTAGAAGACCTGGTGGCGCGTTCTATCGATCCACTGAAAGTGGCTTTGCAGGATGCCGGTTTGTCAGTGTCTGACATCAATGATGTTATCCTGGTCGGTGGTCAGACGCGTATGCCGCTGGTACAGGCGAAAGTTGCCGAGTTCTTTGGTAAAGAGCCACGTAAAGATGTGAACCCGGATGAAGCCGTTGCTGTGGGTGCGGCGGTGCAGGGTGGTGTGCTGGCTGGTGATGTGAAAGACGTGCTGCTGCTGGATGTGACGCCGTTGTCTTTGGGTATCGAAACCATGGGCGGCGTGATGACCCCGCTGATCAACAAGAACACCACGATCCCGACGAAGCACAGTCAGGTGTTCTCCACGGCAGAAGACAACCAGTCGGCGGTGACCATTCACGTGGTGCAGGGTGAGCGTAAACGTGCGGCAGATAACAAATCTCTCGGCCAGTTCAACCTGGACGGTATCCAGCCGGCGCCGCGCGGTATGCCGCAGATCGAAGTCACCTTCGACATTGATGCGGATGGTATCCTGCATGTGTCGGCGAAAGATAAAAACAGCGGTAAAGAGCAGAAAATCACCATTAAGGCTTCTTCTGGTCTGAACGATGATGAAATCGAAAAAATGGTTCGTGACGCGGAGATGAATGCTGAGTCCGACCGTAAGTTCGAAGAACTGGTACAGATTCGTAACCAGGCCGATCATCTGGCGCACAGTACTCGTAAGCAGTTGGATGAAGCGGGAGATAAGCTGCCGGCAGACGACAAGGCGCCTATTGAAGCAGCCCTGACTGAACTGAATACTGCGTTGAAAGGTGAAGACAAAGCTGAAATCGAAGCGAAGATGCAGGCGTTGATGCAAGTCTCCAGTAAGCTGATGGAGTTTGCTCAACAGCAAGCTGCGGCGGCTGGCGGCGCAGAGGCGACCGACGCTTCCGCGAAAAAAGATGACGATGTTGTTGACGCTGAATTTGAAGAAGTCAAAGACAATAAAAAATAATCGCCCTTGAGCGGGCACGGTGGCTGATGATAGGCCACCGATTAAACCCACGGGCGTCGGAGTTTTTCCACGCCCGTGCACGCATGTTAAGGGCAGGACCACCAGAATGGCGAAGAAAGACTATTACGAGATTTTAGGCGTTTCCAAATCAGCGGAAGAGCGTGAAATCAAAAAGGCCTATAAACGCCTGGCGATGAAATACCATCCTGACCGTAATCCAGGTGATAAAGCGTCTGAAGCCAAATTTAAAGAGGTCAAGGAAGCTTATGAAATCCTGACCGATGCGCAGAAGCGTGCGGCTTACGATCAGTACGGTCATGCTGCCTTTGAACAAGGTGGTATGGGCGGTGGCGGCGGTTTTGGCGGCGGCGGAGCCGATTTCAGTGATATCTTTGGCGACGTGTTCGGCGATATTTTTGGCGGGGGCCGCCGTCAGCAGCGAGCCGCGCGAGGGGCCGATTTACGCTATAACATGGAGCTGACGCTTGAAGAAGCCGTCCGCGGCGTGACCAAAGAGATCCGTATCCCTACGCTGGAAGAGTGTGGCGTTTGCCACGGCAGTGGCTCGAAACCCGGGACACAGCCGCAAACCTGTTCAACCTGCCATGGTCAGGGACAGGTGCAGATGCGTCAGGGATTCTTTACCGTGCAGCAGGCGTGTCCAACCTGTCACGGACGCGGTTCGATGATCAAAGATCCTTGTCATGCCTGCCATGGTCACGGGCGCGTGGAGCGCTCCAAAACGTTGTCGGTGAAAATTCCGGCGGGTGTGGATACCGGCGACCGTATTCGTCTGAGCGGAGAAGGTGAAGCGGGTGAGCATGGCGCGCCAGCGGGTGATCTGTATGTGCAGGTCTCGGTGCGCAAACATCCTATCTTTGAGCGTGAAGACAATAACCTGTACTGCGAAGTGCCGATTAATTTCGCGATGGCTGCATTAGGGGGGGAAATTGAAGTGCCGACCCTGGATGGCCGCGTGAAGTTGAAAGTGCCGGCAGAAACGCAGACGGGCAAGTTGTTCCGGATGCGCGGCAAGGGGGTTAAATCCGTGCGCGGCGGCGTGCAGGGCGACTTGCTGTGCCGGGTGGTGGTGGAAACCCCGGTGAGCCTGAGCGAGAAGCAGAAAGCGCTGCTGCGTGAGCTGGAAGAGAGCTTTGGTGGTCCGAGCGGCGAGAAAAACAGCCCGCGTTCTAAAAGTTTCTTCGACGGTGTGAAGAAATTCTTTGACGATCTGACCCGTTAATTTAACGCCAATAGCCAAATCGGGCAGCCTGATACGCTGCCCATTTTTTTGTCGTCGGGATCTCACTTTTATGACCTCTTTCCATCTATTGCTGATGGATGTTTTGTTATACCGCAGACCACGGACAAACGGTTTCTTAGGTGAGAGAAAAATCGGTATGCTGAGCTCCTTCAATTATCTCTTTGTACAGGGACGGTTCCAATGCAATCAGTGCTTAAACGACTACTGAAAAATGAAGCCACCGGCGGTGTGGTGTTGATCGTTGCCGCGGCAGTAGCGATGTTCCTGGCGAACAATACGGGTACACAACCGGCCTACCAGTCGATGCTTAATATGCCCGTCGAATTCCGTTTTGGCGCGGTGGATATTAGCAAAAACCTGCAGTTGTGGATCAATGATGCGTTGATGGCCTTGTTCTTTTTGATGATTGGGCTGGAAGTGAAACATGAACTGGTGTCTGGTTCTCTTGCTACGCGTGAGCGCGCGATATTTCCACTGATAGCGGCGATTGGTGGGATGATCGCGCCGGGGGCCATCTTTGCGCTGCTGAACCATAGCGATCCGCAGGCGATCCAGGGGTGGGCGATCCCTACCGCGACTGATATTGCTTTTGCGCTGGGGATCCTGACCTTGCTGGGAAGTCGTGTGCCGCCGGCGCTGAAGATGTTTCTGATGGCGCTGGCGGTGATTGATGATCTTGGCGCGATCCTGATTATCGCCTTTTTCTATACGGAGAACCTTTCTGTCGTCTCATTGTGCGTGGCTGCCGGAGCGATAGTGATATTAGCATTGTTGAATCGTTCTGGCGTGCGCAACCTTTCGGTCTATATGTTGGTCGGGATGGTGTTGTGGGTCGCCGTGCTGAAATCGGGCATTCACGCGACGCTTGCTGGTGTGATTGTCGGTTTGTTTATCCCTCTTGAGAAACAGAATGGGCATTCCCCCGCTATCCACCTTGCTCGTAGCCTGGCGCCGTGGGTCAGTTGGTTGATTTTACCGTTGTTTGCCTTTGCTAACGCCGGGGTTTCGCTAAGCGGTATTTCTCTGGATGGGGGACTCCCTACCGTGTCGGTGGGCATTATCCTTGGTCTGTTTATTGGCAAGCCGGTAGGTATTACCGTGATTTGTTGGCTGGCGGTAAAGCTGCGACTGGCTGCGTTGCCGGAAAACACCCGTATGCAGGACATTGCAGCCATCGGGGTGCTGTGCGGTATCGGTTTTACTATGTCGATATTTATCGCTTCGCTGGCTTTTGATGCAGAGCACCTTGAAATGGTTAAGTTAGCGAAGCTTGGTATTCTCACGGGGTCGGTGATTTCCGCCGTGGTGGGGTATACGCTGTTGCGGATTAAACTTCGCTAATCACGGGGCGTGTGTTCTGAGCGGAGATGTTTGTCCAGCCAATAAAAAAACCGGCCAGGCCGGTTTTTTTATCAACGCACAATTAACAACATGGCGATTAAGCCAGTTTATTGATCTGTGCTGTCAGGTTTGCTTTATGACGCGCTGCTTTATTTTTGTGGATCAGGCCTTTAGCAGCCTGGCGGTCCACAATAGGTTGCATTTCATTAAATGCATTCTGTGCAGCTGCTTTATCGCCAGCAGCGATAGCTGCATACACTTTCTTGATAAAAGTACGCAGCATTGAACGACGGCTAGCGTTGTGCTTACGACGCTTCTCAGACGTTACTGCGCGTTTCTTAGCTGATTTGATATTAGCCAAGGTCCAACTCCCAAATAGTTCTATGAGGACAATTCAAAGGCCGAGGAATATGCCTCTTTTAGCCTGTGGTTGTCAATGGATTTGTGCAAATAAGCGCCGATAAAAAAACGGCACCTGGTTACGTTTCGATGGCGCAGGATTCTACCAGCTTCGTGCAGATGAATACAGCTTATTCAGCAGATAAATGTCTCTTGCGGGCTCAGCGCGCTTTTTGCCGCAGAAAATGCTTCCGGGAACATGGGAAAGCCACATTCGCGGGTTAACCTTCATCGCTGTACAAGGTATAATCCGCCGATTTCCACAAATTTGAGCCAGCCATGAAGTTTATCCGCGGCATACATAATCTCAGGGAGCAGCATCGCGGTTGCGTATTGACTATCGGTAATTTCGATGGGGTTCATCGCGGCCATCAGGCACTGTTGCTCCGTCTGTGCGAAGAAGGACGTCAACGCAACCTGCCGGTGGTGGTGATGTTGTTTGAACCGCAACCACAGGAGTTGTTTGCGGCTGATAAAGCGCCGCCCCGGTTGACGCGTCTGCGTGAAAAAGTCCGTTATCTGAGTGACGCGGGTGTAGACGCGGTGTTGTGTGTGCGCTTCGACCGTCGTTTTGCCGCACAGACCGCGCAAAGTTTTGTCGCTGATTTGTTGGTGGACAAGCTTGGCGTCAAATTTCTCGCCGTGGGTGATGATTTCCGCTTTGGCGCTGGTCGCCAGGGGGATTTCCTGTTATTACAGGATGCGGGTGCTGAATATGGCTTTGATGTCATCAGTACCCAGACCTTTTGTGATGATGGTCGGCGTATCAGCAGTACCGCGATACGTCAGGCGTTAGCAGAAGACAATTTGCCGCTGGCGGCCGCTTTTTTGGGGCATCCTTTCAGCATTTCAGGCCGGGTGACGCACGGTGACGCGCTGGGCCGGACTATAGGTTTCCCTACCGCTAACCTGCCGCTAAGGCGCTATGTTTCGCCAGTTAAAGGGGTTTATGCTGTTGAGGTTTATGGCCTCGGCGAGAAGCCTTTGCCCGGCGTTGCCAATATTGGTACCCGCCCTACGGTGTCCGGAATGCGTCAGCAACTGGAAGTTCATTTGCTGGATGTTGTGATGGACTTGTATGGTCGCCATATAGATGTGGTGATCCGTGAAAAAATACGTAATGAGCAGCGATTTGCTTCACTGGATGCGCTTAAAGAGCAAATTGCTAAAGATGTGGTGACGGCCCGACAGTTTTTTGGGCTGAAAACACCAGTTTAAACAGAATCGAAATACGGAATCGAGAAGCTGATGAGTGACTATAAATCCACCCTGAACTTGCCGGAAACGGGGTTCCCGATGCGTGGCGATTTGGCCAAACGCGAGCCGGGAATGTTGCAACGCTGGTATGCAGACAATCTGTACGGCATTATCCGCGCAGCCAAAAAAGGGAAAAAAATCTTTATCCTGCATGATGGCCCTCCCTACGCCAACGGCAGTATTCATATTGGTCACTCCGTTAACAAGATTCTGAAAGATATTATTGTTAAGTCCAAAGGGCTGGCAGGTTTCGATTCACCTTATGTGCCAGGCTGGGACTGCCATGGCTTGCCCATTGAGCACAAAGTTGAGCAGATGATTGGTAAGCCTGGCGAGAAAGTGACGGCGGCTGAGTTTCGTGAAGCGTGCCGTCAGTACGCGGCTAAGCAGGTTGAAGGTCAGAAGAAAGACTTTATCCGTCTGGGGGTGCTGGGCGACTGGGAGCATCCGTATCTGACGATGGACTTCAAAACTGAAGCCAACATTATCCGTGCGCTGGGTAAAATCATCGGTAATGGTCATCTGCACAAAGGCGCGAAACCGGTGCACTGGTGTCTGGATTGCCGTTCAGCGCTGGCGGAAGCGGAGGTGGAGTATGACGACAAGGCTTCGCTGTCCATCGACGTGATGTTTAATGCTGTTGATCAGGATGCGGTACAGGCCAAATTTGGCGCTGGCAGTGTTGACGGCCCTGTCTCCATGGTTATCTGGACCACTACGCCATGGACTATGCCGGCTAACCGCGCCATCTCTTTGCACCCGGAGTTCGATTATCAACTGGTGCAGATTGAAGGGCGTGCGCTGATCCTGGCGAAAGATCTGGTCGACAGCGTGATGAAACGCACCGGTATTACCGACTGGCGGATACTGGGTGAGGCGAAAGGGGCCGACCTTGAGCTGATGGGATTCCAGCATCCATTCCTCGATTTAACCTCGCCGGTGGTTCTGGGCGAGCACGTAACGTTGGATGCCGGTACGGGGGCTGTACATACCGCTCCCGCCCATGGTCCGGATGACTATGTGATTTGCCAAAAATATGGCATTGAAGCGGCGAATCCGGTTGGGCCTGATGGTAACTATCTGTCGGGGACTTACCCAACGCTGGATGGCGTAAACGTATTTAAAGCCAACGACATGGTTGTGGCGCTGCTGCGTGAAAAAGGCGCGTTGCTGCATGTGGAAAAACTGTTGCACAGCTACCCTCACTGCTGGCGTCACAAAACGCCAATCATCTTCCGCGCGACGCCACAGTGGTTCATCAGCATGGATCAGAAAGGTCTGCGCGAGCAGTCATTGAAAGAGATTAAAGGCGTGCAGTGGATCCCGGATTGGGGGCAGGCGCGGATCGAATCCATGGTGACTAACCGTCCAGACTGGTGCATCTCGCGTCAGCGTACCTGGGGCGTGCCGATGGCGTTGTTCGTGCATAAAGAAACCGAGCAATTGCACCCGGATACGTTAGCGTTGATGGAAAAAGTCGCGCAGCGCGTGGAGCAGGACGGCATCCAGGCATGGTGGGATCTGGAGGTGAAAGATCTGATGGGAGCCGATGCCGAAAACTACGTTAAAGTGCCGGATACCCTGGATGTGTGGTTCGACTCAGGATCAACCAGCTACTCAGTGGTGGATGTACGCCCGGAATTTGAAGGGCATACGCCGGATATGTACCTGGAAGGTTCGGACCAGCACCGTGGCTGGTTTATGTCTTCATTAATGATTTCGACAGCGATGAAGGGCAACGCTCCTTACCGTCAGGTACTGACACATGGCTTCACCGTCGATGGCCAGGGTCGCAAAATGTCGAAGTCAATCGGCAACACCGTTTCACCACAAGAGGTGATGGATAAGCTGGGGGGCGACATCCTGCGTCTGTGGGTGGCGTCAACCGACTATTCCGGCGAAATGGCGGTTTCTGACGAGATCCTCAAGCGGTCTGCCGACGCCTATCGCCGTATCCGTAACACCGCCCGCTTCCTGCTGGCCAACCTGAATGGCTTTAATCCTGAAACGGATATTGTTAAGCCGGAAGAAATGGTGGTGCTGGATCGCTGGGCTGTCGGGCGGGCCCGGGCCGCGCAGGACGCTATTATCGCCTCTTACGCCAGTTATGACTTCCATGAAGTCGTCCAGCGCCTGATGCAGTTCTGCTCAGTTGAGATGGGCTCGTTTTATCTGGACATCATTAAAGACCGCCAGTACACCGCGAAGGCTGATGGCCTGGCGCGCCGTAGCTGCCAGACCGCGTTGTATTTTATTGCTGAAGCGCTGGTGCGTTGGATGGCGCCGATTATCTCGTTCACCGCCGATGAAATCTGGAATGAACTGCCGGGTAAGCGTGAAAAGTATGTCTTCACTGAAGAGTGGTTCGGCGGGTTGTTCGGTCTGGCAGAAAACGAGCCGATGAACGACAGCTATTGGGACGAGTTGCTGAAAGTCCGTGGCGAAGTAAACAAAGTTATCGAACAGGCTCGTGCTGACAAACGCGTGGGCGGGGCTTTGGAGGCGGCGGTGACATTGTATGCTGATGCGTCGCTGGCTGAAAAATTGACCAGTCTGGGTGATGAACTGCGTTTTGTCCTGCTGACCTCTGGCGCTCAGGTGGCGGATTACGCCCAGGCAACGGCAGACGCTCAGCAGAGCGAATTGCTGAAAGGTCTGAAAATTGCGCTGCACCAGGCAGAAGGCGATAAATGTCCACGCTGCTGGCATTACACTACGGATATCGGTCAGAGTGCAGAACATCCGGAGATTTGTGGCCGTTGTGTCACTAACATTGCCGGGGCTGGTGAACAGCGTAAATTCGCATGATGAAGCCTGTTCTTTCAACCGGATTGCGCTGGCTATGGCTGGTGCTGGTGGTGATCGCCATCGATTTTGCCAGCAAGCAGTGGATAATGAATACGCTGATGTTGCATGAGTCGATGGCCGTGATGCCGTTTTTCAACTTCTTCTATGCGCATAACTACGGTGCAGCTTTCAGCTTCCTGGCGGATAAAGGGGGCTGGCAGCGCTGGTTTTTTGCCGGCATTGCGGTGGCAATTGTCATCGCGCTGGTGGTGATGATGTATCGCACCGAGGCCAGCAAGAAGTTGAATAACATTGCTTACGCGCTGATCATTGGCGGTGCGTTGGGTAACTTGTTTGATCGGGCTTATCACGGTTTTGTGGTCGATTTTATCGACTTCTATGTTGGCGACTGGCACTTTGCTACCTTTAATGTTGCTGACTGCGCTATCTGTATCGGTGCTGCGCTGATTGTGCTGGAGGGTTTTCTCAGTCCGGCAGGCAAACACGCTAAAAGTTAAGGGCAGGGCATGACTGATTCTGTACAGCGAGACAGCGCGGTGCTGGTGCATTTCACCTTGAAACTTGCGGATGGTTCAACGGCGGAATCCACGCGTAGCCATGGCAAGCCAGCGCTGTTCAACCTGGGCGATGGTAGCCTGTCGCCAGGACTGGAGGCCGAGTTGCTGGGGCTGAAGGTGGGCGATAAAAAAGCCTTTTCACTGCAGCCGGAAGCGGCTTTCGGGGCGTCCAGTCCGGATCTGATTCAGTATTTCTCTCGCCGGGACTTTATCCAGGCGGGAGAACCGGAAATCGGGACGATCATGTTGTTCAGTGGGATGGATGGTAATGAGATGCCGGGGGTGATCCGTGAAATCTCCGGTGATTCGATTACCGTAGATTTTAACCATCCTCTGGCTGGGCAAGTTATCCACTTTGATGTTGAAGTGCTGGAGATAGATCCGGCACGGGAGGCGACGAATGCAAATCCTGTTGGCTAATCCCCGTGGTTTTTGTGCGGGAGTCGATCGCGCCATCAGCATCGTGGAACGGGCGCTGGAAATGTACGGTGCGCCGATCTACGTGCGTCATGAAGTGGTACATAACCGGTATGTCGTTAACACTCTGCGTGAACGGGGGGCGGTCTTTATCGAAGAGATTGACGAAGTGCCGGACGATTCGATCCTGATTTTCTCCGCTCATGGTGTTTCTCAGGCAGTACGTGCTGAAGCCCGGGCTCGCAATCTGACAATGCTGTTTGATGCGACCTGTCCACTGGTCACCAAAGTACATATGGAAGTCGCGCGCGCCAGTCGCAAAGGAACAGAGGCGATTCTCATCGGTCATGCCGGCCACCCGGAAGTGGAAGGCACTATGGGCCAGTACAGTAACCCACAAGGGGGCATGTACCTGGTTGAATCACCGGCAGACGTTTATAAATTACAGGTGAAGGATGAACAAAACCTGTGTTTTATGACGCAGACCACCCTTTCGGTGGATGATACTTCCGCCGTGATTGATGCCCTGCGCGAGCGTTTTCCGAAGATCGTCGGACCACGTAAAGATGATATCTGCTACGCCACTACCAATCGTCAGGAAGCGGTGCGTACGTTGGCAAAAGAGGCTGATGTAGTGCTGGTGGTGGGGTCCCGTAACTCATCCAACTCCAACCGTTTAGCGGAACTGGCGCAGCGAGCGGGCAAACTGGCGCGGTTGATCGACTCTGCTGATGATATTCGGGAAGAATGGATCAAGGGGATCAGCTGTGTTGGTGTAACGGCGGGCGCTTCCGCCCCTGATGTCCTGGTGCAGGAAGTGATCCAGCGCCTGCGTGATTTGGGGGGAGACATAGCTGTCGAGCTGATGGGTCGTGAAGAGAATATTGTCTTCGAAGTGCCCAAAGAGCTACGCGTTGACGTTAAAATGGTCAACTGATAGCGGGTCAACGGCGGAATGGCTGTGGTTGATATCTTCCTGATTCATTAAAATAGCTTTATGATTATATTTTCATCGCCACACTGTTTGTATGATTTTTCTACATATTGACTGTTTTGTTTTCATAGTTAATACGATGGATGGTTTCATATCTTAAAAGGCGTTAATGATGAGAGATCTGACTTTAGTAGAAATTCAATCTGTAAGTGGTGCAGGAGGGCTGTTGGTCGTTGGATGACTGGGCCTGTTGGTGTCTGTCCCGGTGATTGTCGGCGGCGCGATCCTCGGCGCGTCCCAACGCTGGGGTTAGCCTTTGTCGCTATGGTTTTAGGCATTGTCGGCACGGCGCTTTCCGGGGCCACGATGATTGTCGGTATTGCCCTTCCGGTGTGATCCTGGTTTGCTCAGCGGTGCGGTGCAAACCAGGATCACGGTTGCGGCCTGATTTATCTGCCCGGCGATAATCGTGGGTATTGCGGCCCTTCTGGTCTGGCGGGCACCGTCTTGTGGGGACAATTCCCCACAATTATCTTCTTCTCCGAGTCAATCACGGTAGCGATGCATGGCGACATCCCGCTAACTGCGTACGTCCTGGTCTGACGCTCTGCGGCTGAATTTGTTTTACTGATAATCCATTGCGCATGGCATAAAATTCTTATTACTCATTTTTATGGTGGCGCACGATTTAACGCGTGGTTAACCTGACTGCGTTTTGCATGCACAGACTTAAAGGATTCATTATGAAAGATGCACAAATCCGCCTTGCTATCGTTGGCGCCGACGGACGCATGGGGCGTCAGTTGATCCAGGCTACCCAGCAGACGGAAGGGGTGAGTCTGGGTGCCGCGCTGGTTCGTGGGGGATCCTCTTTGGTGGGGGTGGATGCGGGAGAATTGGCGGGAACCGGTCCGCTGGGCGTTAAGCTTGGCGATAATCTTGCCGCCGTGATGGATGATTTTGACGTGCTGATTGATTTCACCCGTCCGGAAGGGACGCTGGGCTATCTGGCTATCTGCCGTCAGCACCATAAGGCGATGGTGATTGGCACCACAGGTTTTGATCAAGCGGGTAAAGCGGCGATTAAAACCGCGGCTGAAGAGATTGGCATCGTGTTTGCGGCTAACTTCAGTGTGGGGGTCAACCTGGTCCTGAAGTTGCTGGAAAAAGCCGCCAAAGTGATGGGGGACTATGCTGATATTGAGATTATTGAAGCTCATCACCGACATAAAGTGGATGCGCCTTCCGGCACCGCCCTGGCAATGGGAGAAGCGATTGCTGATGCGATGGACTGGGATTTAAACCAGCACGCGGTATACGCCCGTGAAGGTCACACAGGTGAACGTAAAGCACAATCTATAGGTTTTGCTACTGTTCGGGCTGGCGATATTGTTGGTGAGCACACGGCGATGTTTGCGGATACAGGTGAACGTGTAGAGATTAGCCACAAAGCCTCAAGTCGTATGACTTTCGCAAAAGGGGCAATAAAGGCAGCAATGTGGTTAAGTTCACGTAAAGAAGGCCTTTATGACATGAGAAATGTGCTTGATCTCGATAATTTATAATTTTATTTGTCCTGATTTTGTGATGGTTTGTTTTTTAGTGAATTGATTTTAAAGGGCAATATTTATGTTGCCCATTTTGTTTTTTGTTTTTAATGCTTAGTTTGTGTTTTTACTATTAAACTGATATTTGTGATTTTTTTTATTGTTTTTTAACCATTAAAAATGCTGTTTTTGACCATTTGGTCCACTTTTCCCCCTGTCAGACTCCCTGTTTATGCATGGTGATCAAAGCAACCGGTTAAATGACCAGGAAGGTTGTTGTTTTTAGCGTGAATCATCCTAATTACCGCTCAATGCAGTGAAAATATAAGGAAAACCATGATGCAGGGTAGACAATAACTGAGGCGATCATTAGAATGCGCGCAATTTGCCAAAAATCGAGCAGTCAGGCGGTTTTTGCATTGATTTAAGGCTTTAATATGAATTAATATGCAAATAATGTGACTGTTTATTCCCTGGAGGATGTTTTGATTAAGTCAGCGCTATTGGTTCTGGAAGACGGAACCCAATTCCACGGTCGGGCCATCGGGGCGACAGGATCGGCAGTGGGAGAAGTGGTTTTCAATACTTCAATGACCGGTTATCAAGAAATCCTCACTGATCCTTCCTATTCCCGCCAAATCGTTACTCTTACTTATCCCCATATCGGCAATGTCGGCACCAACTCCGCTGACGATGAATCTTCTCAGGTACATGCTCAAGGGCTGGTTATTCGTGACCTGCCGCTGATAGCCAGCAATTTCCGTCATGAAGAAGGCTTGTCTGCTTACCTGAAACGCCACAACATTGTCGCTATTGCCGATATCGATACACGTAAGTTGACTCGTCTGCTACGTGAAAAAGGGGCTCAGAACGGTTGCATTATTGCTGGTGATGCGCCGGACGCCGCACTGGCATTGCAGAAAGCACAAGTGTTCCCGGGTCTGAAAGGCATGGATCTGGCAAAAGAAGTGACTACCGCTGAAACCTACCACTGGCTGCAAGGTAGCTGGACGCTGGCTGGCGGATTGCCGACCGCAAAGAAAGAGCAGCAATTGCCTTTTCATGTGGTCGCTTGTGATTACGGCGTGAAGCGCAACATCCTGCGTATGCTGGTTGATCGTGGTTGCCGCCTGACCGTCGTTCCGGCGCAAACGCCAGCGGAAGAGATACTGAAAATGAATCCGGACGGTATCTTTCTCTCCAACGGACCGGGTGATCCGGAGCCCTGCGACTACGCGATAGCGGCGATTAAGCGCTTTCTTGAAACCGACGTGCCAGTATTCGGCATCTGCCTGGGGCATCAATTGCTGGCGCTGGCCAGCGGGGCGAAAACCGTCAAGATGAAATTGGGACACCACGGTGGTAACCATCCGGTGAAAGATCTGGATAACAATACCGTGATGATCACCGCGCAAAACCATGGTTTTGCCGTCGATGGCAGTCATTTACCGGACAACCTGCGGGTAACGCATATCTCGCTGTTTGACCAGACGGTGCAAGGTATCCATCGTACTGATAAAGCCGCGTTCAGCTTCCAGGGGCACCCTGAAGCCAGCCCGGGACCGCACGATGCGGCACCGTTATTCGATCACTTTATCGAGTTGATCGAAGCCTACCGTTCTACTGCAAAATAATCAGGAGCGAGACCATGCCAAAACGTACCGACATAAAAAGTATCCTGATCCTTGGCGCTGGTCCGATAGTCATCGGCCAGGCCTGTGAATTTGATTACTCTGGCGCCCAGGCTTGCAAGGCGCTGCGTGAAGAAGGCTACCGCGTTATTTTGGTTAACTCCAACCCGGCCACCATCATGACCGATCCCGATATGGCCGATGCGACCTATATTGAGCCGATTCACTGGGAAGTGGTACGCAAAATTATTGAGAAAGAGCGTCCTGACGCCGTACTGCCCACCATGGGCGGCCAGACGGCGCTAAATTGTGCGTTGGAACTGGAACGGCAGGGCGTGCTGGCTGAGTTCGGCGTCACCATGATTGGCGCCACTGCGGATGCGATTGATAAGGCCGAAGACCGCCGCCGTTTCGATGTGGCGATGAAAAAAATCGGTCTGGAAACCGCGCGTTCCGGTATCGCACACAGCATGGAAGACGCGCTGAAAGTCGCTGAAGAGGTGGGGTTCCCATGCATCATCCGTCCGTCCTTCACCATGGGCGGGACGGGGGGCGGCATCGCTTATAACCGTGAAGAGTTTGAAGAGATTTGTGAACGAGGGCTGGATCTGTCGCCTACCAACGAGCTGCTGATTGATGAATCGCTGATCGGCTGGAAAGAGTATGAAATGGAAGTGGTGCGTGACAAAAACGACAACTGCATCATTGTCTGCTCTATTGAAAACGTCGATGCTATGGGGATCCATACCGGAGACTCCATTACCGTGGCGCCTGCGCAGACCCTGACCGACAAAGAATACCAGGTAATGCGTAATGCCTCGATGGCGGTCCTGCGTGAAATCGGCGTGGAAACGGGCGGGTCTAATGTGCAATTCGCGGTTAATCCGCAGAATGGCCGCCTGATAATCATCGAGATGAATCCTCGTGTTTCCCGTTCTTCCGCGCTGGCGTCAAAAGCGACTGGTTTCCCGATTGCTAAAATCGCCGCCAAGCTGGCGGTGGGGTACACGCTTGATGAGTTGATGAACGATATCACCGGGGGCCGTACTCCGGCGTCGTTCGAGCCTTCTATCGACTATGTGGTTACCAAGATCCCACGCTTCAACTTTGAGAAATTCGCCGGCGCCAACGACCGTCTGACCACGCAGATGAAATCGGTCGGCGAGGTCATGGCCATTGGCCGCACATTGCAGGAATCAATGCAAAAAGCGTTACGTGGTCTGGAGGTGGGGGTACATGGTTTCGACCCGAAAGTCGATCTGCATGATGCCCAGGCGCTGACCACCATCCGTCGTGAGCTGAAGGATGCGGGTTCTGATCGGATCTGGTATGTGGCCGATGCGTTCCGCGCGGGGATGTCAGTCGACGAGGTGTTCACCCTGACCAATATCGACCGCTGGTTCCTGGTGCAGATTGAAGAGCTGGTTGAGCTGGAAGAGCAGGTCGCCCGTGAAGGTGTGAACGGCCTGACGGCTGACTTTCTGCGTACGCTTAAGCGTAAAGGTTTTGCCGATGCGCGCCTGGCGGTACTGGCCGGTGTGGCCGAGTCTGAAGTGCGTAAGCGGCGTGAGCAGTATAATCTTCATCCGGTTTACAAACGTGTGGATACCTGTGCGGCGGAGTTCTCCACTGACACGGCTTACATGTACTCAACGTATGAAGAAGAGTGCGAAGCTAATCCGCATCATGATCGTGAAAAAATCATGGTGCTGGGCGGTGGTCCGAACCGTATTGGCCAGGGTATCGAGTTTGACTACTGCTGTGTGCATGCGTCGCTGGCGCTGCGTGAAGATGGGTATGAGACCATTATGGTCAACTGTAACCCTGAAACGGTATCGACTGACTACGATACCTCTGACCGCCTGTACTTCGAACCGGTAACCCTGGAAGACGTGTTGGAAATTGTCCGCATTGAGCAGCCCAGGGGGGTCATCGTGCAGTACGGCGGTCAAACTCCGCTGAAACTGGCCCGTGAACTGGAAGCGGCGGGGGTGCCGATTATCGGTACCAGCCCGGATGCGATTGACCGTGCGGAAGACCGTGAGCGGTTCCAGCAGGCGGTGGAGCGCCTGGGCCTGAAACAACCGGCCAATGCCACGGTTACCGCGTTGGAGCAGGCCGTTGAGCGGGCGGCGAGCATTGGCTACCCGCTGGTGGTACGTCCTTCGTATGTGCTGGGCGGCCGTGCCATGGAAATCGTTTATGATGAAATCGACCTGAAGCGTTATTTTCAGACCGCGGTGTCCGTTTCTAACGATGCCCCGGTGCTGCTGGATCGTTTCCTGGATGATGCGGTGGAAGTGGATGTCGATGCTATCTGCGATGGCGAGCGTGTGTTGATTGGCGGCATCATGGAGCATATTGAGCAGGCTGGCGTACACTCAGGTGATTCCGCCTGTTCTCTGCCTGCCTATACCCTGAGCAAAGAGATCCAGAACGTGATGCGTCATCAGGTTGAGAAGCTGGCCTTTGAACTTTGCGTACGTGGCCTGATGAATGTGCAGTTCGCGGTAAAAGATAACGAAGTGTACCTGATTGAAGTCAATCCACGAGCCGCGCGTACCGTACCTTTCGTCTCTAAAGCGACGGGCGTACCGTTGGCTAAAGTGGCTGCCCGGGTTATGACCGGTAAAACGCTGGCTGAGCAGGGCGTGACCGTGGAAGTTATTCCACCGTACTACTCGGTGAAGGAAGTGGTTCTACCGTTCAATAAATTCCAGGGCGTCGACCCGATCCTTGGGCCTGAAATGCGTTCTACCGGGGAAGTTATGGGGGTGGGACGCAACTTCGCTGAAGCCTTTGCCAAGGCGATGCTGGGTGCGCAGAGCAACATGAAGAAAACGGGGCGGGCGTTGTTGTCAGTCCGTGACGGCGACAAGAAACGCATCGTGGATCTGGCGGCGAAACTACAGAAATTCGGTTTTGAGTTGGATGCCACTCATGGTACCGCGGTGGTCCTGGGCGAAGCGGGGATTAACCCACGTCTGGTCAATAAGGTGCATGAAGGTCGTCCACACATTCAGGATCGTCTGAAGAACGGTGAATATGCCTATATTGTTAACACCACCGCTGGGCGTCAGGCGATTGAAGATTCCCGGGCGATTCGCCGCAGTGCGTTGCAGTATAAAGTGCATTATGACACCACGCTGAACGGCGGTTTCGCCACCACGATGTCGCTGAATGCCGATCCGACCGATAAGGTGATTTCCGTACAGGAAATGCATGCGCAGATTAACGGTTAGTTTAGTCGTGAGATCCTCCCCGCTTCGGCGGGGATTTTGTTATTACTGACATGCCCCGTGTTATCCGCTGTTGAATTTGTGAGCTTAGCAACAGCGTATCAGTCGCTAATCCTTTATTATTGCTGGGCGTAAAGTGTCTTGCGCATCATGCAGAAATTAAAGGGATTGAATAAATGAAACAAGTCTTACTGGCCACGCTGACCTGGGCGGTGATGTGTCCGGCTTTTGCCACTATGGATGTTACGACTAACCCAGATGTTTTTTTCCTGAAGGAATCACAGTCTGTTGACAGCCAGGCCTTACTGCCACCGCCACCGGCGGGAGACAGTATCGATTTTCTCAATGACAAAGCCCAGTATGAAGCTGCTAAATTACTGCGGGATACGCCGCGTGGTAAGCAGGCATGGCGGGATGCGTATGTCGAGGGTAACGGTGTGGCAGAGGCGTTTTCCGCTGCTTTTGGTCATACCATCAGCCCGGGAACCACGCCGGAAATTTATCGTCTGGTGGTTAAAATGCGTGAGGATGCGGGCGATCTCGCGACCCGCAGTGCCAAGCAACATTATATGCGTATCCGTCCCTTCGCTTATTACCATGAGCCAACCTGCCGCGCCGATGATGAGGGTAAGCTGTCCAAAAATGGCTCTTATCCTTCCGGTCACACCACCATAGGGTGGGCGACAGCGCTGGTGCTGGCGGAAATCAATCCGACCCGACAAGATATCATCCTCAAACGGGGTTACGATCTGGGGCAAAGCCGGGTGATTTGTGGCTATCACTGGCAGAGCGATGTGACGGCAGCGCGGATTGTCGGTGCCGCTATTGTGGCGCGATTGCATGCCGATGACGGTTTCGCGCAACAATTGCAGAAAGCGAAAGAGGAATTTAAACACCTGCCTGTTGTGGCGTCATAAGTGATCGCTGTGGCTTTCAGGTTGTTGTCTGGCCGGTGAGAGCGATAGGACACCTCATCCCGGTTCAGAAGCCGGGATGGGAAACCGTCAGGAAAGGACGACTTTGATCCCCAGAGCGATCAGCACGCCGCCGAGTAGTTTGTCGAGCCACTTCTGCGCTTTCGCCAGCCCGCGACGCACCGGCGCACACTGGATCAGCAAGACCAGCAGAGGCCACCACAGGGATGAGAGCGTCAGGATAATCCCCTTTTCATCCAGGCTGGAATTAACGTTCAGTACCTGAGTAAACATCGCCAGGAAAAATAACGTTGCTTTCGGATTCAGCAGATTACACAAGTAACCTTGCAGAAAAGCTGTTTTCAGCGAGGTTGATTCTGGCGTGATATTGCTCAGATTCATTTTACTGTTGTTATGGGAAAACAGCGCCTGTATACCGAGATAGATTAACCAGGCCGCACCGGCATATTTCAGCAGCATAAACAGCCAGGGAGTGGTGGTGATAACCACGGCCAGACCCGCCACACAGTAGGTCATGTGGGTCGCCACGGCGCAGTTTACTCCCAGGGTGGTCATCAGTGCCGCACTACGGCGATAACGCGACGCATTTTTGATGATCAAGAAAAAGTCGGGGCCGGGTGAAAGCATCCCCAGCATCGCGATAGTGGCAACGAATAAACTGGTTTCTACCATGGTATTCTCGGTAACGATTAAAAAAGCGCAATGGGTGTCAGAAATCGCGTTTATTTTAGCGCGGTGCATCGGTAAATAACATGCCAATACGCTCTTTAAGAACCTTTACGCATTTCCTGGCGCTTTGCTATCGACGAAACTTTCACCTTTCCGTATGATGTCGCCAATTTTGTACCCTGTTGAGTATTTCAGATGATAAGCCTTATTGCGGCCATGGCGGCCGATCGCATTATTGGGATGGAAAATGCCATGCCCTGGCACCTGCCAGCCGATCTGGCCTGGTTCAAACGTCAAACGCTGGACAAGCCCGTCGTCATGGGGCGTCGTACCTTTGAATCGATTGGTCGTCCGTTGCCGGGACGTTTGAATATTGTCATTAGTCGTCAGAAAGGGACGGCGGCAGGGGTAACCTGGGTGAGTTCAATTGACGACGCTCTCCGTGCGGCGGGAGAGGCTGAAGAGATCATGGTGATCGGCGGTGGCCGTATCTATGAACAACTGTTGCCGCGGGCGGACCGGCTTTATCTGACCCATATTGATGCAGAAGTGGAAGGTGATACCACGTTCCCGGACTATGAACCAGACGAATGGCAGTCGACGTTTAGCGAGTTCCACGATGCGGATGAGCACAATAGCCACAGTTGCTGCTGGGAAATCCTCGATCGTCGTCGGGCATAACTATTGATGATAACCCGCATCCTGAGCGGAGTGCTACACCGATGCGGGTTATCCTCCCACCTGCGCGGAATGTTCCGCGCGGGTTTTTACACTTCCACACTCTGCGTCCGGTTCGAGGGCTGAACAAACCACGCTTTATCTTCCCAGCGCAACATCGTCAACGAGCCTCCCCAGCAGCAGCCGGTATCCAGCCCCAGAATGCCTTCCGGCGTTCCTTTACCTTCCAGCGCCGCCCAGTGGCCAAAGACAATGGTGTAGTCGCGAGAGACTGGGCCGGGTAGGGTAAACCACGGTTTCAGCGGCGGTGGGGCTAACGCCGGCGTATCTTTGCAAATCATATCCAACTGGCCGTTAGGGAAGCAAAAACGCATCCTGGTCAGCGCATTGGTACTGAAACGCAGGCGCGCAAGGCCACTCAGCTCCGGCGTCCAGTTATTTGGCATATCGCCGTACATGGCATCCAGAAACAACGGATAGGTATCGCTGGCAAGTACCGTTTCGACTTCCTGAGCGCAGGTTTGTGCTGTCGCCAGATCCCACTGCGGGGTAATCCCGGCGTGCGCCATAACCAACTTTTTCTCTTCATCAACCTGTAGTAGTGGCTGGCGCCGCAGCCAGTTGATCAGTTGATCGGCGTCTTCTGCTTGCAACAGGGCCGTCAAACGATCTTTGGGTTTGTTGCGACTGATCCCGGCAAAAACCGCCAGCAGGTGCAGATCGTGGTTACCCAACACCATCCTCACCGCATCGCCAAGTGAACGGACAAAGCGCAGGACTTCTAGCGAATCCGGTCCACGCGCGACTAAATCGCCGGTCAACCACAGCGTATCCTGCACAGGATTGAAATCAGCCTGTGCTAACAGAGATTGCAGTTCATCGTAGCAACCGTGAATGTCGCCAATCAGATAAGTACTCATAAATCGTCCGGCCTGTATCGCGATGCTGTCAGGGTCAGTCGCTGAGGATGAATTAGTGGATATGGCTGGCGACGGCCAGCCTGAATACCGGGATCTCGGCCAGGAATGTCTCCCCCTCGCTGTCGATCATCGTAAAATGTCCTTGCATAGTGCCCATTGGGGTTTCGAGTACCGCGCCGCTGGTGTACTGAAACTCGCTGCCGGGTTGGATATGCGGTTGCTCTCCGACCACGCCCTCGCCCTGAACTTCGGTTTTATGACCGTTGCCGTTGGTTATCAACCAGTAACGGCTCAGCAATTGCACGGTGGTACGCCCCAGATTACGGATGGTTATCGTATAGGCGAACACATAACGATCCTTTTCCGCAACAGATTGCGACGGAATCCAGGCACTTTGTACCTGAACACAAATCCGGGGTGTATCGATCATGGTAGTCGCTCTCCTACGGCTGGGGATGCGCAGTCAGCCAGTTGGCCAGTTGGCAGTATTGTGCCACGGAGATGTTTTCTGCCCGCAAGATCGGATCGATATTCATCTCCTGTAACGTCTCCGGTGAGAACAGATGACCGAGACTGTTACGTAGCGTTTTGCGACGCTGACCAAAGGCTTCTGTGGTTATCCTGCTGAGGGCGCGAATGTCCTGTACCGGATGAGGAATGTTGGTATGGGGAACCAGACGCACAACGGCGGAGTCTACTTTAGGAGCTGGCGTAAACGATTCCGGCGGTACTTCCAGTACCGGGATCACCTGGCAGTAGTACTGCGCCATTACCGTTAGACGACCATAGGCTTTGCTACCTGGGCCGGCAACCAGACGGTTAACCACTTCTTTCTGCAACATGAAATGCATGTCACGGATAGCCTCAGTATAGCTGAAAAGATGGAACATCAACGGGGTTGAGATGTTGTACGGCAGGTTACCAAATACGCGCAAGGGCTGGCCTTTTTCCTGGGCTAATGCGGCGAAGTCAAAGGTCATGGCATCCTGCTGGTAAATGGTCAGCTTGGATCCCAGAAAAGGGTGGGTCTGCAGACGAGCGGCCAGATCACGGTCGAGTTCGATAACCGTCATGGCGTCCAGACGCTCGCCCACGGGTTCGGTTAAGGCACCCAGACCGGGACCAATCTCAACAATTGCCTCATCGGGCCGCGGGTAAATAGCCGAGACAATGCTGTCGATAATGTATGGGTCGTTAAGGAAGTTCTGTCCGAAACGTTTACGGGCGAAGTGGCCCTGGTGGACACGATTATTCATTGACTTCTTTGATCATGGTGATGGCGAGGTTAAGCGCCGTAATAAAGCTGCCCGCATCGGCGTTGCCCTGACCTGCCAGCTCCAGAGCAGTGCCATGGTCAACAGACGTACGGATAAAGGGCAGGCCGAGGGTGATATTTACCGCACGACCAAATCCCTGATATTTTAGCACCGGCAACCCCTGGTCGTGGTACATGGCCAGAACCGCATCGGCGTGCTGTAAATATTTGGGCTGAAACAAGGTGTCCGCCGGCAACGGGCCGGTCAGTTGCATACCACGTTGGCGTAACTCATTCAGCGCGGGAATGATAACATCAATCTCTTCCCGTCCCATATGACCGCCTTCGCCCGCATGAGGATTCAGACCACACACCAGGATATGGGGGGCGGTAAGGCCGAATTTGCTTTGCAGATCGGCATGCAGGATGCTGATCACTTCATGCAGGCTTTCGCGCGTGATGGCGGCAGATACCTCTTTCAGCGGCAGATGAGTGGTTGCCAGGGCAACACGCAGTTCCTCTGTCGCCAGCATCATCACCACGCGTGAGCAATGGGCACGTTCGGCGAAAAATTCCGTATGACCGCTGAACGGGATCCCGGCATCGTTGATCACCCCTTTGTGCACCGGACCAGTAATCAGCGCGGCAAACTCACCGTTCAGACAACCGTCACAGGCTCTCGCCAGCGTTTCCAGTACATAATGGCTGTTTGCCACACACAGTTCACCCGCTTTAACCGGCTGTGAGGTGGCGATGGGTAATACGGTCAACGTGCCTGCCGCTTGCGGCTGTGCTGCACCGTCGGGGCGATATTCCCGCAACGTCAGGGGAAGTCCCAGCGTTGCTGCACGCTGGCGCAGCAACGCTGGGTCGGCACACACCACCAGCTCAACCGGCCAGTCGCGCTGGGCCAGTTGCAGGGTGACATCCGGACCAATCCCAGCGGGTTCGCCGCAGGTTAAAACCACACGCGGGTTACTGAGCATTGGCATCCAGAATTTTCACGTAGGCCGAGGCACGTTGTTCTTGCATCCAGGTCTGCGCTTCTTCAGCAAATTTACGGTTGAACAGCAGACGGTAAGCCCGCTCTTTCTGCGCCGAATCAGTTTTATCAACCTGTCGGGTATCCAGCAACTGGATCAGATGCCAGCCGAAGGAAGAGTGAACCGGCGCGCTCATCTGGCCTTTTTTCAGCTTCAACACGGCATCACGAAACGCGGGATCGAAGATTTCCGGAGAGCTCCAGCCCAGATCGCCGCCCTGATTAGCGGAGCCAGGGTCCTGTGAAAAATCCTTCGCCGCCTGGGCAAAGGTGGTTTTACCGCTGTTAACGTCTGCCGCAATCTGCTCCAGTTTCTGACGTGCCTGATCGTCGGTCATCACCGGTGACGGCCTCAGCAGAATGTGACGGGCATGCACCTCAGTGACGGAGATGCTCTGATTATCGCCGCGTACATCGTTGACTTTCAGAATATGGAAGCCCACGCCGGAACGGATCGGACCAATGATATCGCCTTTTTTAGCGGTGACCAGCGCCTGAGCGAACAGGGAAGGCAACTCCTGAATACGTCCCCATCCCATGGTGCCGCCTTTCAGCGCCAGCGGGTCTGCGGAGTAGGTGATCGCCAGCTTGCCGAAGTCAGCGCCGTTTTTCGCTTCACTGACCAGTTGGTTCGCTAATTTTTCTTGTTCATCAACCTGTTGCTGGGTCGGATTTTCCGGCAGAGGCAGCAGGATATGGCTCAGATTTAGCTCGGTTGACGCATCGTTCTGAGAAGAAATTTGCTTCGACAGAGAGTCGACTTCCTGTGGCAGAATGGTGATGCGACGGCGAACTTCGTTGTTACGCACTTCCGCAATCGTCATTTCTTTACGGATCTGTTCGCGGTAGGAGGCATAGTTTACGCCGTCATAAGCCAGGCGGCTACGCAACTGATCGACGGTCATTTTGTTTTGTTGGGCAATATTACTGATCGCCTGATCAAGCTGGTCATCCTGAATCTGGATGCCAGCCTGTTTAGCCATCTGCAGCAAAATGTTATCCATCACCAGACGCTCGATTATCTGATGACGCAGGGTTTTATCGTCAGGAAGTTGCTGACCCGCTTCCTGAGCCTGACTTTTTACCGATTGCATCATGCCGTCGACGTCACTTTCTAAGACCACGCCGTTATTCACTACGGCGGCGACTTTATCAACTACTTGTGGGGCTGCAAACGCGGTGCTGGCTGTCAGCGCGGCACCAAGGATCAGCATTCTCCAGTTCTTCATACATTTTCCATTCTTGCGGGTTTGCCTACTATTTTTATCACAACATCAGAAAGAGCGCTGATAAGGCAAGATGCCCTGACGCAGCATTTCACCGGTGCCCAGACTGTAAGACGGACTCAGGCCACGAAGCTCAATGTTGAATGAGATTCTATTGTCGTAATTACTTTTACTGTTGAGGCTATCCCAACTGGTGATTTTACGTTCGTATCCAAGGCGGATAGCATAACAGCAGGAGCTGTACTGCACGCCAAGCAATTGATCAGCCGGTTGTTTCGCTTTAGTGTCGTAATACCACGCTCCCACTACCGCCCAGGAATCGGCAATCGGCCAACTGGCCGTCGCGCCTACCTGTGAGATCCCTTGCTGGTAGCCTGGATTGGTTATCTGACTTAACGTCTGCTGGATGTATTCCGGGCTGGTGTAGCGATAGTTCAACTGCACCATGCGGTCTGCATCACGACGGTATTCCAGCACCGCATTCCCTTGTGAAATTTCGTTAAGGTGAGTGTCGTACTGCACGCCACCGCGCGCATTCCAGTGATCGCTGATTTTCCAGTAAGTGTCTCCGGCCCACTCAATACTGCCACGATTGTCAGAGTCGGCGGTCTCCAGCCCGGTACGGGATGGAGTAAACGAATAGATTTGACCAACAGAAGCATTAAAACGTTCAACCCGATCATCATCAAATATTCGCGTGGTGATACCGCTGGTGATTTGGTTAGCAGAAGCGATACGATCCAGACCGCTATAGGTGCGGTCACGGAACAGACCGGTATAGTCGTTCTGCAGCAAGGTGGAGTCGTAAGCGCGAATATCACTCTGATCGCGATAAGGGAGGTACAGATACTGTAAACGCGGTTCCAGTGTTTGTGTATAACCCGGAGACCAGTCCATATCGCGATCAAAGACCATCTTGCCATCAATTTTGAACTGTGGCATTACCCGGTTTACGCTGCTTTTCAGCTGGTTAACTTTGGTGGTGTCAACGCTTTCGTTCCAGTAATCGATGTTACTCTGCTGGTAGTGCGTCGCCAGCAATTTGGCTTCGGTATTCAGGCTACCCCAGCGGTTAGACAGCGGCAGATTAATCGTCGGTTCCAGATGCAGACGTGTGGCATCCGGATACTCGTCGTTAACATTGGTGAATCTCACTGCCTGTGCGTACAGATGGGTGTCGAATGGTCCGACATTGTTCTGGTAATAGTTAAAATCAAATTGCGGCTCAGCGCGATAAACGTCGTTATTGCTCTGGGTAGAGAAAATTTGGAACTGTTTGCTTGACAGTGTCGCATTCCAGTTTGTATCGCTATAGCCGATACTGAATTTCTGCGTTACATAGCCATCGGTTGAGTTAGCATAGGGCGAATCAAGGTCAGTGAAGTAATAGACATCACTGACTTTGGTATAGTCGACGTTGAAACGCCAGTTCTGGTCATAGACCCCGGAATGTCTCCAATAGAACAACCAGCGATCGGAATCTTTATCACTGTTAATATTACGGGCGGGGGCATCTTTAGCATATTGATTATCTGACGGCAGATAATCGAACTCCATCAGACCGGCTCCCGCTTTAGACAGATAGCGGAATTCATTCTGCAACTGCAAGCCACGCTCACTCATGTAGTGTGGCGTGATGGTGGCATCGGCTTGCGGCGCGATATTCCAGTAGTAAGGCAGAATGAATTCAAAACCGCTTTTACTGTCGTATTTCGCATTGGGAATCAAGAAACCGGAACGGCGACGGTCGCCAATGGGCAGTTGCAGATATGGACTGTACAGCACCGGAACCGAGCCGATTCTAAAGCGGGCATTCCAGATTTCCGCCACCTGCTCTTCGCGGTCTTCGATGACCTCGGTCCCCGCCACGCTCCAACTGTTATCACCCGGCAAACAAGAGGTAAAGGTGCCGTTTTCCAGAATGGTATAGCGATTGTCTCCGCGCAGTTTCATCTGATCGCCGTTACCACGTCCCTGACGTCCCACCATTTGGTAGGTTCCGTTCCAGACGTTGGTGTCTTTGGTGTTCAGGTTCGACCAGCCTTTCGGACCTTTCAGGATGACCTGATCGTCGTCATAGTGCACATTACCTAGCGCGTCGACAGTACGCACGGGCGTGGTTTGTCCCGGCTGCTGCCTCTGGTGCAGTTGCACTTCATCGGCCTGTAGACGACTGTTGCCTTGCATAATATCAACATTGCCGGTGAAAACCGCATTATCAGGATAAGTGCCTTTCGCGCTATCTGCGTTAATCGTTACCGGCAATTCGTTGGTATTTTTTCCTTGCACCAAAGGACGGTTGTAGCTTGGTACCCCCAGCATGCATTGCGATGCCAGGTCATCGGCCAGGCCTTGCTGGCTATAAAATGCTGAACCGATAAGCGAGGCCAGCAAAGTAGGTAATCGTTTTTTCATACGCGGTATCGAAAATTCCGTGATAGCAGGCATCATGCCGACAAACGGTCAGAGACTAACGTACTCAACTGAGTTGCGCTAGTGTTATACCCTTCATCTTTCAAATTGAGTGGATGAAAATGTAGGGTAACTCCTGACAGTTTGACCGCGTTGCCGTTAGGCTATGAGATAAATGACAGGTATGATAATGCAATTTTTAGCCTTCAGCATGGCGAATTGAGGAGTATATGCGCTATTGGGGAAAAGTAATTGGGTTGGTGTTGGGTTTATTAAGCGGTACCGGCTTTTGGGGATTAGCGTTTGGCCTGCTGATTGGGCACCTGATTGATAAAGCGCGAGCGGTTCAGGGGCAGGGCTATTTTACCAATCAACAGACCCGACAGGCGCTGTTTTTCCGTACCACTTTTCAGGTGATGGGGCATTTGACCAAATCGAAAGGTCGTGTGACCGATGCGGATATTCAGATGGCTTCTCTGCTAATGGATCGCATGCAATTGCACGGTGAGGCCAGACTCTCCGCCCAGCGCGCCTTTCGTGAAGGAAAAGAGGGCGATTATCCGTTGCGCACTAAGTTGCGTGAATTACGCAGCGCCTGCTTTGGTCGCTTTGATCTGATTAGGATGTTTCTGGAAATTCAGATCCAGGCCGCTTTCGCCGATGGTTCGCTTCATCCGAATGAACGCCAGGTACTGTATGTGATAGCTGAAGAGTTAGGGATTTCCCGCCTGCAGTTTGATCAGTTCTTGCGCATGATGGAAGGTGGCCAGCAATTTGGCGGCGGCAGCCAGTCCTGGGGCGGTTCGGGGTCGCAAGGCGGTTTCAATGCCCGACAACGTGGGCCGACGCTGGAGGATGCCTGTAGCGTACTGGGGGTGAAAAGTAGCGATGATGCCGCCACCATTAAACGCGCCTACCGTAAACTGATGAGTGAACACCATCCGGACAAGTTGGTGGCGAAAGGATTACCGCCGCAGATGATGGAAATGGCCAAGCAGAAGGCACAGGAAATTCAGGCCGCTTACGATTTGATCAAGCGTGAAAAGGGGTTTAAATAGTGGACGGGCGGGATGTATTCCGCCCGTTACGAATCACCATCAAAAATCTGCTGGTTGCCGGAAGGTCATCGACGTCTGGTACTGCGGATGGGTAATAGTCAATGTCTGGGCATGGAGCAACAGGCGTGGCGCCATGACTCGGGCCTGTTCATGGGCATAGAAGTTATCGCCGAGGATCGGGTGTCCTAACGCGAGCAGATGGACCCTGAGCTGATGAGAACGGCCTGTGATCGGCGTTAGTTGTACACGGGCGCTGTTTCCCGCCTCATATTCCAGCACCTCATACTCTGTTTGCGCCGCCTTTCCGTTCTCAAAACACACTTTCTGCTTCGGTCGGTTCGGCCAGTCGCAAATCAGGGGTAAATCGATAACCCCTTTCTCCTTATCAGGCTGGCCCCACACGCGCGCCACATACGTTTTCTTCGGCTCGCGTTCACGAAACTGCCGCTTAAGCTCACGCTCAGCCGCTTTGGTCAGCGCCGCCACCATGACCCCGCTGGTGGCCATATCCAGTCGGTGAACCGATTCCGCCGTGGGAAAATCACGCTGAATACGGGTCATCACACTATCCTTGTGTTCAGCAAGGCGGCCGGGTACGGACAGCAGGCCGCTGGGCTTGTTGACCACGATAATATGTTGATCCTGATACAAAATATGTAACCAGGGGGTCTGTGGTGGGTTGTAGGGTTCCATCTTTTTGCCTGTCAGGGGAGACGCTATCCCATTAATGTTTACTGATGCGTGACGACAATCAGACGCAATGCGTCAAGGCGCCAGCCAGCCTTATCCAACGCAGCTAACACCTGCTCACGGTTACTTTCCAGCGCGTCAATTTCATCCTGACGGATATTGGGATTGACGGTGCTAAGCGCATCAAGACGCGACAGCTCGGCACTCAGCTTTTCGTTCGCTTCCTGACGGGCAATATCAATCAACTGACGAGCTTGCTCCGACGCCTTGCTCTCTGCCAATTGCAGAATGGCATAGACGTCCTGCTGTAACGCATTCACCAGTTTACTGCCGGTGTGGCGGTTAACGGCATTCAATTGGCGATTGAAGCTTTCGAACTCAACTTTATCGGCCAGATTGGTACCTTTGCGGTCAACCAGCAAACGTACCGGGGTTGGCGGCAGGAAACGGGTTAATTGCAGGTGCTTAGGCGCTTGCGCTTCCACAACATAAATCAATTCAACCAGTAGCGTTCCCACTGGCAGGGCCTTGTTCTTCAGCAGTGACAGCGCGCAGCTTCCGGTATCGCCGGAGAGGATCAGATCCAGACCGTTACGAATGATCGGGTGCTCCCAGGTGAGATACTGTGTATCTTCACGAGACAGCGCCTGATTGCGGTCAAATGTTACCGTACAGCCATCTTCCGGCACCCCCGGGAAGTCCGGTACCAACATATGATCGCCTGGCGTCAACACGATCAGGTTATCACTGCTGTCTTCCTGGTTTATCCCGACGATATCAAACAGATTCAGCGCGAAGTTGACCAGTTCGACGTCATTGTCCTGCTCGCCAATCTGCGCTGCCAACGCCTGAGCCTGTTCACCGCCATTGGAGTTCAGTTCCAGCAGGCGATCACGGCCTTGCTCCAACTGGTTTTTCAGCCTTTCATGCTGCTGGCGGCATTCGGTGATAAACGCGTCCAGCCCTTGTGGGTTTTCCGGCGCAGCCAGAAACCCGATCAACTGCGGGTAAACCCGGTCATAGACCGCGCGGCCGGTCGGGCAGGTGTGCTCAAACGCGTCCAGCCCTTCGTGGTACCAGTGTACCAGCACGGATTGGGCGGTGTTCTCCAGATACGGTACATGGATCTGAATATCGTGCGCCTGACCGATACGATCCAGGCGACCAATACGTTGCTCCAGCAGGTCCGGGTTAAACGGCAGATCGAACATCACCATCTGGCTGGCAAACTGGAAGTTACGACCTTCTGAACCGATTTCCGAACACAGCAAAACCTGAGCGCCGTTTTCTTCAGAAGCGAACCAGGCTGCAGCCCGATCACGTTCAACAATTGACAGGCCTTCATGGAAGACGGCAGCACGGATACCTTCGTGCTCACGCAGCACCTGTTCCAGTTGCAGGGCAGTGGCGGCTTTGGCACAGATCACCAGTATTTTATGCTCACGGTGGCTGGTCAGGAAATTCATCAGCCACTCGACGCGTGGGTCGAAATTCCACCAGGTGCCGCTGTTGCCTTCAAATTGCTGATAAATCTGTTCCGGATAGAGCATATCGCGTGCGCGCGCCTCTGGCGCTTTACCGGCGTCCATCATGCTGGAAACATTGAAGGCGGTCTGGTACTGCGGGGGCAATGCTAAACGGACCGTCTGCAGTTTGCGCTGTGGGAAACCTTTTACGCTGTTACGGGTGTTACGGAACAGGACGCGGCTGGTACCGTGGCGGTCCATCAGCATACTGACCAGTTCCTGACGCGCGGCCAGCGTGTCGTGGTCATTGCCGTTGGCGGTTTGCAACAGGGAGGTAATGTCCTGTTTGGCCAGCAGATTGTTAAGCAGGTTCATTTGCTGCTCGCTAAGCGCTTTATCGGCCAGCAGGCCTGCTACCGCGTCAGCGACCGGGCGGAAATGTTGCTGTTCCTCCACGAAGGCGGTGAAGTTGTGGAAGCGGTTCGGATCGAGCAAACGCAGACGGGCGAAATGGCTTTCCATTCCCAGTTGCTCAGGTGTGGCGGTCAATAACAGCACGCCAGGGATCTGTTGAGCCAGTTGTTCTATCACCCGATATTCATCCCCGGGCTGTCCTTCTTGCCAGGCCAGGTGATGTGCCTCATCAACAACCATCAGATCCCAGGCGGCCGCAGCCAGCATTGTCAGGCGTTGCTCATTACGGCGTACAAAATCAAGTGAGCAAATGATCAACTGCTCGGTCTCAAAGGCGTTATCGCTGTCCAACTGCGCCTGGGTATAGCGATCATCGTCGAACAGGGAGAAATGCAGATTGAAACGGCGCAGCATCTCGACCAGCCACTGATGCTGTAGCGTTTCCGGTACAATAATCAGTACACGTTCGGCACGGCCTGCCAGCAACTGCTGGTGGATAATCATCCCCGCCTCAATAGTTTTACCCAGTCCCACTTCATCAGCCAGTAGAACGCGAGGAGCATGGCGGCGACCCACATCGTGGGCGATATGCAATTGGTGAGGGATCAGGCTGGTACGCATTCCGCGTAGTCCGCTGACCGGCAAACGATACTGTTCACTTTGATATTTGCGAGCGCGAAAACGCAGGGCGAAGCGATCCATCCGATCCAACTGCCCCGCGAACAGTCGGTCCTGCGGTTTGCTGAATACCAGCTTGCTGTCGAGCATCACTTCCCGCAGTAGCTCGCCCGTCTTTTCGGTATCCAGGCGAGTGCCGGTGTAGGTCACCACGCCGTTATCGTGGAGGACCTCGCTCACTTCCAACTGCCAGCCTTCATGGCTGGTGATGGTATCGCCTGGATTAAATATCACACGGGTTATCGGTGAATCATTTTTAGCATAAAGGCGGTTTTCGCCAGTGGCGGGGAAAAGCAGTGTCACCATGCGCGCATCTACTGCGACAACGGTTCCCAATCCCAGTTCGCTTTCCGTATCGCTGATCCAGCGTTGACCAAGTGTAAAAGGCATAAATATTCGGCTCGATTCTCTTAGAGGTTGTTGCAGGCAACAGCACTTCCGCCTGGCAGTCATTGCCCGGCAGAAAAATTCAGAACATCAGGAAGGGCGTTATGGTACTGGAAGGCAACGCGTTCGTCACCTGTCAAAAAGCCCCAATTGACCAGTGACCAGTGTAGCAAAGTCATCCTGGAGAAAAGGTAGTATGCCATCGGCGACGGGTTGCAGCTGTTTTGCCAGATAGTGATCATAGTCCAGAGGGGTAAGGCGAACTTCCAGAGGTTCCGGACCGGATGTCGCCATGACATAACGAATTTTTCCGCCATTTTGATACTGTAGTGGCCGTCCAAGTTTTTGGTTTTGTTCATCCGCGATACGTGCTGCCCGGACATGCGGGGGAACGTTGCGTTGATAGTCTTTCAACGGGCGACGTAACCTTTTGCTATAGATCAGTTGGTCGTCCAGTTCACCGTCCAGGAGTTGGCGTACGGTTTCGCGAATATAATCCTGGTAAGGCAATTTTTTGAAGATCTTCAGATACAGCGCTTGCTGGAAATTTTGTGCCAGCGGTGTCCAGTCGGTACGTACGGTCTCCAGACCTTTAAACACCATTCGCTCTTGCTCACTCTCACGGATCAGCCCGGCATAACGCTTTTTACTGCCCTGTTCGGCACCGCGGATTGTTGGCATCAGAAAACGGCTGAAATGCGTCTCGTATTCCAGCTCCAGCGCGCTGTCGAGGCCGAGCGTTTCTCGCAGGTGATCTTGCCACCAGGTGTTGACTTTTGCCACCAGGCGGCGACCAATGGCCGTGGCGCGCGCTTCATCGTGCGTTTTTTTCAGCCAGACAAACGTTGAGTCGGTATCACCATAGATGACGTCATATCCCTCGGCCTCGATCAGCGTTTTGGTTTGACGCATGATGTCGTGGCCGCGCAAGGTAATAGAAGACGCGAGGCGGGGATCGAAGAAGCGGCAGGCGCTGGTGCCCAGCACGCCGTAAAAGGCGTTCATGATGATTTTCAACGCCTGCGACAGCGGTTGGTTGCCGTGTTTTTTGGCTGTTTCACGCCCCTGCCAAATCTGGCTGACAATTTCTGGCAGGCAGTGGCGGGTGCGCGAGAAGCGCGCGCCGAGAAAACCGCTGACTGAATCAGCATCATCAGGATGCGCCATACCTTCAGCCAGTCCAACCGGATCGATCAGAAAAGTACGAATAATGGCGGGATACAGACTTTTGTAATCCAGTACCAGTACGGAGTCATACAATCCAGGACGAGAATCCATCACATAACCGCCGGGACTGGCCTCTGGCGTGACCTCTCCCAGATTGGGCGCGACAAAACCAGCCCGATGCATGCGGGGGAAATACAAATGGCTGAAGGCGGCGACGGAGCCGCCGTGACGGTCGGCCGCCAGTCCGTTAACCGTGGCCCGCTCCAGCAGGAAAGGCATCAGTTCGGTATGCTGAAAAATGCGCGTGACCAGTTCGCAGTCTTTCAGGTTATACCGTGCCAGCGCAGGCTTATTTTCGGCAAAGAGCTGGTCGATTTCCTGCATTCTGTCCCACGGATTGTCGATGGCTTTGCCTTCGCCCAGCAATGCCTGTGCGACCGCTTCCAGACTGAACGAGGCGAAATTCCAGAAGGCTGATTTTAGCGCCTCAATACCGTCAATAATCAGGCGACCGGTGGCCTGGGCGAAGAACACGCCGGGTTTGAAGCCATGCTCGCGCCACTCCAGATTTTCGTTATTGCGGCCCAGGCGCAGTGGGATCGCGTAGCGATCAGCATGCTTTTGCAGCGTCCTGAGATCAAATTGCACTACGTTCCAGCCAATCAGGACATCAGGATCGTGCCGTGTAAACCATGCATTAAGTTTTTCCAGTAATTGTGGCCGGCTGGCGACATATTCCAGATGAAAATCCCGTTTGCTGGCCTCACCATTTTCCGGCCCCAGCATATACACATCGCGCTGGCCGCAGCCTTCCAGCCCGATGCAGTACAACTCGCCGTGGCGGTTGGTTTCGATATCCAGTGAGACCCACTTCAGCGGTGGTCGATAGGTGGGATTGGGTTTAAGACGGGTATTGATCAGGCTGCTGCCTGCGGGCTGGCCGCTGAACCATACTGGCGCGGTGATAAAGCGTTCCATCAGAAAACGTTCCGGCGGGCGGATATCCGCCTCATAAACTTTCACGCCGTTTTCGCGCAGGAGTTTTTCCAGTTTTTGCAACTGACGATACTGTTTGCAGTAAAGACCCGCGACAGGACGGTGGCGAAAATCTTTCAGCTCCAGTGGTGCCAGGCGGCAATTACGCTCCTGTTGCAGTAGCGTGGCCACCTGCGTCAGGGATTCTTGTAGAATGAAAGCGACAGACTCTTGCGGCGGCAGCACCACGCGCTGCGGCCCAGTATCTGTCGCCAGCCACAGCACCACTTCCGTACCTGAAGGCGTATCCCGCCAGTGTCGGGTAAGTAGAAAACCTGCGCGCGTGTCGTTCAACGGGCGTCCTTGTGACGGTAATTAATACGTAATAATAACATGTTTATTTATACAGTATCCAACGTAAACGAAAACCACAGAAAATTTTGTCAGTCGCACCGACCACTGACCAGATGATCGCCAACAAAATCACCGTGGACGAACGCAATACCGGGAGGTGCGGGAGGGAGAGTCCTGAGTGTCTGTTGGTCAGTGAGTCAGCCTGGCCGCATTCGCATACAAATCAACGCTTGACGGATTCAGAGCGTCTCTGGACAATCCGTCCTTCTGAAAGACAGAATGTGAAAAGTATGGAAGCCTGGCTACAACATTTGATAACGCAGTCTCTTGCCTGGTCACTGCTGGCTGTAGGGCTGATTACTTTTTTTGAGTCGCTGGCGCTGGTTGGCCTGCTGCTCCCCGGAACGGTATTGATGGCCTCGTTTGGCGCGTTGATTGGCAGCGGACAGATTGGACTGTACCCAGCCTGGATCGCGGGTAGCGTAGGTTGCCTGGTGGGCGACTGGATCTCTTATCTGCTTGGCTGGCAATTTAAAGGGCCGCTACATCGCTGGGCGTTTATTAAAAAGCATAAGGCGCTGATGGATAAAACGGAACACGCGCTGTATCAGCATAGCGTGTTTACCATTATTGTGGGGCGTTTTGTCGGCCCGACCCGTCCGTTGATCCCGCTGATGGCGGGGATGCTTGAACTCCCCGTGAGGAAATTTATTCCGCCGAATATTATCGGGTGTCTGCTGTGGCCACCGCTGTACCTGTTGCCGGGGATTCTGGCCGGAGTGGCGATTGATGTGCCGAAGGGAACCAGTAGCGGCATGTTTAAATGGTTGCTGCTGGCGGTGGCATTGCTGATATGGTTGAGCGGCTGGCTGTGTTGGCGCTGGGGTCGGGTGAAAAAAACGGCGGACTGGGCATCGGCCTGGCTACCTGCCACTCGTCTGCGCTGGTTGGCGCCACTGATGGTGATGCTTGCTATCGCCAGCGTGGTGGCTATCCAGTTTGATCCGATGATGCCGATATTCCGTCAGTTACTGTCGCAGGTCTTTATTGGGCATGGGTAGTGATGCCTAAAATGCCCGCCTCACTGACTTCTCCCTTCAGCAGTGCGGTCGTGCTGCCGTCCCAGTACACCCGGCCATCGACAATCAGCATGCTGCGCGGCGTAATGCGCACCGCGTCGGCAATGCTGTGCGAGACCATCAGCAGGGTGATATTACGCTCCAGACAGACTTCATCCACCAGTTGCAGCATTTCCTGACGCAGTGCGGGGTCCAGTGCGGAAAACGGCTCATCCAGCAGCAGTATCGGTTGTTTCCGCACCAGACAGCGTGCGAGCGCGGCACGCTGACGTTGCCCGCCTGAGAGCGCCGCCGGCAGGCGCGACAGGTAATCTCCCAGCCCGACTCGCTGCGCGATAGTTTGCAGTTCCTGATGTTGCTGCTGAGTCAGCTTCAGCCCCGGATTAAGCCCCAGACCAATGTTTTGCGCCACGGTCAGATGGGGAAAGAGATTGTTTTCCTGAAACAGCATTGAGACCGGGCGCCTGGCCGGTGGCGTCTTGTTATGCTCTTCACCGTTAAGTAACAGACTGCCGCTGTCTGCGGTCAGAAAACCGGCAATCAGGTTTAGCAGGGTACTTTTGCCTGCGCCGCTCGGCCCCAGTACAGCAAGTCTTTCCCCTGCCTGCAGACTGAATGAAAAGCGCATCGGCAGGTGGTGATAGATCCAGGTAAGGTTACTCAGTGTCAGCATGGCGGCCCGGTAGTTTTTCAATCACGGTGAATAAAATGAAACACAGCAGCAGCAGCAGCAGGGCGGTGACCGCGCCATCATTGCTGCGATAAGAGCCTATCTGCTGATAGAGATAAAACGGCAACGTACGGAAGTCCTGGTTGCCAAATAACGCCACCACCCCAAAATCACCCATCGACAGCACACAGGCGAAAGCCAGCGCCTGAGCCAGCGGCCGCCTCAGCGCCCGTAGTTCGATCAACCGCAGTCGGTTCCAGCCACGAATATCCAGCGACAGACATAAACGGTTATAGCGTTCGGCAATGTCGCGTAGCGGGATCTCCAGCACTTTCATTGCGTAAGGCAGCGCCATCAACGCATTGGTGAAAATAATGATGCTATCCGCCGATTGCGGCAGGCCGACGGTTTGATTGAGCAACAGGAAAAAGCCGGTTGCCAGCACGATGCCCGGCATAGCGAGGATCAGCATACTGCTCAGTTCCAGCATCTGACCAGCGAATACCCGCTGGCGCAGGCGTAACTCCCGGCTACTCCACAGCAACATTGTGGTGAGGATTACGCAGAGGATGCCTGCGGCCACGGCAATACGTATTGACGTGAATGTGCTTTGCCACAGTGCGGGTTGCCGCAGAACGGTGGGTAAATCGCGATTAAGGCCGTCAACTATCACGGCCAGCAGAGGGGGCAGCAGTAGCAACACGGTGAGCCCGATCAGCAGGCTATCGATAGCTCTGGCCAATCGACTGTCCTGTGGATTGCGCCAACCCTCAATGCTGGCGGTGCCGGAGGGTATCGCTTTGCTGAGGCGTTGGCTGAGTAACACCAACCCCAGGCAGCAGGTCATTTGAATCAGTGCCAACAGCGCCGCTCTCCCAGGATCGTAATCGAAGCTCAACGCCTGAAAGATAGCCAATTCGATGGTGGTCGCTTTCGGCCCCCCGCCCAGTGACAGCACGGTGGCAAAACTGGCAAAGCACAGCATAAATATCAGCGCGCCAGTGGGCAGGATTTGGCGACGCAGCCACGGCCATTCCACAATGCGAAAGTGATCCCAACCGGTGATGCCTAACTGGGCGGCCAGTTGGCGTTGTTCGCCAGGAATGTGTTCCAGCGTCTTCAACAGCAGGCGTGCCGCCAGCGGCAGGTTAAAGAAGACATGAGCTAACAGGATGCCCGACAGACCATAGGGTGTGAAGGTATAGTTCACACCCAGCAGGGTACAGAGCGTGGCCAGCCAGCCAGTACGGCCATAAACACTGAGCAGGCCAAATACCGCCACCAGAACCGGCAATACCAGGGTCATGGCGCACAGCCGTAGTAGTGTTTCCCTGCCGTGGAAACGACGCCGGTATAAGGCGCGGGCGAGGGGAATAGCAGGCGCCACGGCCAGAGTCGCGGAAAGAAACGCTTGCAGGAAGGAAAAACGCAATACGTGCCACAGATAGTCGTCACGCCAGACATCAAGCCCGTTGATCTCTGGCGCATTGTGCCAGAGGGCGAATAACGCCAACAGCGCCACGGCGACCAGCACTATTGCCGTCAGGACGCCGGGGACTAAGACTGCGATATTCAGCGGCTGACGGCGCGTTGCCATGCATTGATCCATTGGCTGCGATAGCGGGCGACTTCCTGCGGCGTGTATTGCAATGAAATGGCCGGAATAGTCAGAGTGGCAAAGCCAGCCGGCAACGGACTTTTCACGGCTGGATACATCCAGTTGCCGGTTGGAATGGCGTCCTGGAAAGGTTTATCCAGCATAAAGCGCATAAATGCCTGCGCCAGTTGCGGTTGCTGGCTGCTTTTCAACTGGCCAGCCACCTCTACCTGCAGGTAGTGACCTTCGCTGAAATTGGCCGCCGCATATTGCGACTTATGCTCGGCAATCAGATGGTATGCCGGAGAGGTGGTGTAGCTCAGCACCATATCGCTTTCCCCCTTCAGGAACAGGCCATAAGCCTCGCTCCAACCCTTAGTGACCGTGACCGTTTTCTTCGCCAGTTTTTGCCAGGCATCAGGTGCCTGGTCACCGTACACTTTCTGCATCCACAGCAGCAGGCCCAGACCCGGTGTACTGGTGCGAGGGTCTTCATAAATCACCTTCAGCGGTCGGTCAGTCTCAACCAGTTCCTTCAGGCTCTTTGGCGGATTCGGCAGTTTGGTTTTGTCATAAACAAAGGCGAACCAGGCATAGTCAAAAGGCACGAACGTGAGATCTTTCCAGCCGCCGGGAATGGTAATTTTACGGGTATCGACGTTGCTTTTGGCAAACAGGTTAGTTTTCTCGGCCGCATCCAGCAGGTTGTTATCCAGCCCCAACACGACATCAGCTTTGCTGTTTTTCCCTTCCATTTTCAGTCGGTTAAGCAGTGATACCCCATCTTCCAGCGTGACGTATTTCAGCGTGCAATCACAGTCGGCTTCAAAGGCTTTTTTAATCGCCGGACCGGGGCCCCAGTCAGCCGCGAATGAATCATAGGTGTAAATCGTCAGTGTCGGTTTGGCTGCAAAAGCAGGAAGGGCACACAGCATCAGCAGGGGAATGACTTTGTTTAACACTTTGCGTTCCTTAACAGTGAGGGTATCGCAAAGGATCTGAGCAGACGAAACACTCTCAAATCCCTACGCCGGTATTAACCGGATCAGGTTCGACGGGTCTGTCTCAGCGAAAAAACGGTCAGCATCGGGTGTGTTAATAACGTTGGACTGTGTTCGAAATCCTCACATACGCGGCATGAGGCGGTTTCTGTACGCTGTCCTTCACTGATTACACACCGGCTCGCGGCATCTTTTTTCGCACCCCGTTGAGAACGGCTTATTCTAGTGATTTCCCGGCGATAGCGAAAGCGTCGTGATACAGACGACGCCAACCTGGCGGATTTGAAAGCAACTTATGCTGACTCTGTGCCTGCTACACCTGTTCCTGTCATGTTCTCCAACAGCTCCGTCGCGATGTGGTGTGAGGCCGCTAGTTTGCCGTGCCTGTGGGATACCAACGCACCTGTGCTAAATGGAGGTGCCTCCCGGTGACTTGAAGTATGGCGGGGATATATGCATCCTCTTTGTTTGCTGTACGCCTTGTACCGAGATATTTCCTTGAAGGACCCGCTATGAAATCGCTTCTTTTACCTCGCCGTCGTCTCAATCCGGTCTATTTCGCATTTATGGTGGTGTCTTTTATGGTGGGTGTGGCAGGCGCGCTACAGGCACCCACTCTCAGTCTGTTTCTCACCCGTGAGGTGGATGTGCGTCCATTCTGGGTGGGGCTGTTTTATACCGTCAACGCGATTGCGGGCATCGTGGTCAGCTTGCTGGTGGCCAAACGCTCTGATAACCGTGGCGACCGCCGGATGCTGATCCTGTTTTGCTGCCTGATGGCGGTGGGCAATGCGTTGCTGTTTGCGTTTAGCCGGAATTATCTCACGTTGATCACGGTGGGGGTGTTGCTATCGGCGATTGCGAACGTATCAATGCCGCAAATCTTCGCGCTGGCCCGGGAATATGCCGACAGCTCGGCACGAGAAGTGGTGATGTTCAGTTCAGTGATGCGTGCGCAACTCTCTCTGGCATGGGTTGTCGGGCCGCCGCTCTCTTTCGCACTGGCGCTGAATTACGGTTTCACCACCATGTTTGTGATTGCCGCTGGGTTGTTTGTGATCTGTATGGTGCTGATTTGGGTTGCATTGCCTTCAGTGCCGCGGGTTGAACAGCCGACGGAAGCGGTCAGTACGCAGATTCAGGTGTGGAAGAATAAGGACGTCAGGTGGCTGTTTGTCGCCTCATTGCTGATGTGGACCTGTAATACGATGTATATCATTGACATGCCGCTGTATATCAGCAGCGTGTTAGGGCTGTCTGATCGTTTGGCCGGGCTGCTGATGGGGGTGGCTGCTGGGCTGGAAATTCCGGCCATGTTGTTGGCCGGGCATTATGTTAAGCGTTTGGGTAAGCGAAATATGATGTTATTTGCCGTGGTGGCGGGGGCGGTGTTTTACCTCGGGCTGGTACTGTTCCACTCACGGATGGCATTGCTGGTCTTGCAGCTCTTCAATGCCGTGTTCATCGGGATTGTGGCGGGGATTGGCATGCTCTGGTTTCAGGATTTGATGCCAGGAAGGCCGGGAGCCGCGACGACGTTGTTTACCAACAGTATCTCCACTGGAATGATCCTGGCAGGGGTGGTGCAGGGGGCGTTGGCAGAGATGTTTGGCCACTACTCGGTGTACTGGGCAGCATTAATCCTCTCGCTGCTATCGTTGGCGATGGTGGTGAAAGTGAAGGATGTCTGAAAGAAAGATCAGCCCGCTGAACAGGGGGAGTACAGAAACTCATCAGAGTCGACAGGCGTCATCCATCACCGCCCAACCCTCGCCGTCCATGGCGGGAGGCTTATTCCCAACCGTTGTTCACGGCTTATTGCGGCGCTGAGAGAGGCTTTTACCTGATATTTTTCCTGCGCGCCAGGCACTGTGCTGTCCCGGATTAGCGCAAAAATGCCGGCTGTTTCTGCTCATAAGCGCGGATAGCAGCATCATGTTGTAACGTCAGGCCGATGTTATCCAGTCCGTTGAGCAGGCAGTGACGGCGGAAGCTGTCAATGCTAAACGCGTAGTGCTTTTCTCCGGCGATCACCTGCTGATTTTCCAGGTCGACGGTAAAACTGCCCCCCGGCTCGGCCGCCACCCGTTGAAACAGTTCATCGACTTCCTCTTCGCTCAGCGTCACCAGCAACAACTGGTTGTTGAAGGAATTATTAGCAAAAATATCCGCAAAACCGCTGCCGATAATGGCCTGAATACCATAATCGGTTAACGCCCAGGGCGCATGCTCGCGGGAAGAACCACAGCCAAAGTTTTCACGGGTCAGCATAATGCTGGCACCACGGAACTCGGGTTTGTTCAGGACAAAATTGGGGTTAGGGATCTGCCCTTCCGCATCGGTATAACGCCAGTCATAGAACAGGTTGCGACCAAAACCGGTACGTGTCACCATTTGCAGAAACTGCTTGGGGATGATGGCATCGGTATCCACGTTGGCAGCATCCATCGGTACGACGATACCGGTATGCTGGGTAAATTTTTTCGCCATGATACGGCTCCTTAAGTCAGGGAAGGGGACGTTACAGTAGACAACGGCGCCCTGTTGTTTGACTCGCGAATATCAGCAAAGTGTCCGGCGATTGCCGCCATCGCCGCCATCGCTGGGCTCAACAGATGAGTACGGCCACCACGTCCCTGACGACCTTCGAAATTACGGTTACTGGTGGAAGCGCAACGTTCGCCGGGACTGAGACGGTCATTGTTCATCGCCAGGCACATGGAGCAACCGGGTAAACGCCATTCGAAACCGGCATCCAGAAATATTTTATCCAGACCCTCCGCTTCCGCCTGGGTTTTTACCGGGCCAGAGCCAGGCACGACGTAAGCCTGTACGCCAGTCGCGATTTTATGCCCTTTCACTATTGCGGCAGCGGCCCGTAAATCTTCGATACGCGAGTTGGTGCAGGAACCGATAAACACTTTGTCAATTTTAACGTCGGTCAGTTTGACACCGGGTTTGAGATCCATATACGCCAGCGCTTTTTCCGCCGAAGCGCGTTCAATCGGGTCGCTGAACGAGGCCGGATCAGGAATGCATTCATTGACGGCGATGACCTGGCCTGGATTGGTGCCCCAGGTCACTTGCGGTGCAATATCCGCGGCATTCAGGGTGATAACTTTGTCGAAATGCGCGCCGCTGTCGGATTTCAGGGTACGCCACCAGGCGACAGCCTGATCCCATGCCTCGCCTGTCGGCGCGAACTGGCGACCTTTGACATAGTTAAATGTGGTGTCATCCGGCGCCACCAGTCCCGCTTTCGCGCCCAGTTCAATCGCCATATTACACAGGGTCATGCGGCCTTCCATACTCAACGCTTCCACCGCCGGGCCACAGAATTCCACAACATGACCGTTACCGCCGCCACTGCCGGTTTTACCGATAATGGCCAATGCGATGTCTTTGGCGGTGATCCCCGGCGCGGTTTGACCCACCACTTCAATCTTCATGGTTTTCGCCCGGGCCTGTTTCAGCGTTTGCGTCGCCAGCACGTGCTCTACTTCCGAGGTGCCGATACCAAAAGCCAGCGCGCCGAAAGCACCGTGGGTGGAGGTGTGCGAGTCACCGCAGACAATGGTCATGCCAGGCAGAGACATCCCCTGCTCAGGGCCGATGACATGCACGATGCCCTGGAAAGGATGTTTAAGATCGTACAGGCGGACGCCAAATTCTTCACAGTTTTTGATCAGCAACGACATCTGGATGCGGGCCATCTCGCCGCTGGCGTTGATATCACGGGTTTGCGTGGAGACATTGTGATCCATCGTCGCGAAGGTTTTTGATGGCTGACGAACGGCGCGACCATGCGCCCGCAAGCCATCAAAGGCCTGCGCTGACGTTACTTCATGGACCAGGTGCCGGTCGATATATAACAGCGGCGTTTCGTTGGGCGCTTCATACACGACATGGGCATCAAACAGCTTCTCGTATAATGTTTTCATGATCAGGTTTCGCTGATAAATCGGGCAATGATTGATCCCATTTCCTCGGTGCTGGTGGCGGGACCATTACCGGCTAAATCACCGGTGCGGTAACCTTCCGCCAGCGCCCGGCTAACGGCCTGCTCGACTGCGTCGGCGGCGTCGGCCGCTTCCAGGCTGTAGCGCAGCAACAGCGACAACGACAGGATTTGGGCAATCGGGTTGGCAATATTTTTACCGGCGATATCCGGGGCGGAACCACCGGCGGGTTCAAACAGGCCAAAACCCTGAGCGTTAAGGCTGGCAGAGGGCAACATACCCATGGAGCCGGTTATCATGGCGCATTCATCAGAGAGAATGTCGCCGAACAGATTTGAACACAGCATCACATCGAACTGAGACGGCGCTTTGATCAGTTGCATGGTGGCATTGTCGATATACATATGACTCAGTTCGACGTCCGGATAATCCGCCGCCACTTCATTGACGATTTGCCGCCACAGAATCGAAGATTGCAACACATTGGCTTTATCGATTGAGGTGACTTTGTTACGGCGTTTACGGGCTGACTCAAAGGCGATTCGGGCGATACGCTCAATTTCAAAGCGGTGATATACCTCGGTATCGAACGCGCGTTCGTGCTGGCCGCTACCTTCACGACCTTTAGGCTGACCAAAATAGATACCGCCTGTCAGTTCACGCACCACCAGGATATCAAAACCCTGGGCGGCAATATCACTGCGCAGTGGGCAGAAAGCTTCCAGTCCCTGATGCAGACTGGCTGGCCGCAGGTTGCTGAACAGTTTGAAATGTTTGCGTAATGGCAGCAGGGCGCCGCGCTCAGGTTGTTCCGCAGGCGGTAAATGCTCCCATTTCGGGCCGCCGACTGAACCGAACAGAATAGCATCAGCCTGTTCGCAACCGGCAATCGTCGCTGGCGGCAGTGGTTCACCGTGACGGTCGATGGCAATGCCACCCACATCATATTCGCTGGTGGTGATGCGCATGTCGAAACGCTGACGCAGGGCATCAAGCACTTTACTGGCCTGAGCCATCACTTCTGGGCCGATGCCGTCTCCGGGTAACACGGCAATATGATAAGTCCTGGACATGATTACACTGCTTCCTTCTGGTCTTTAGCTTTTGCCTTACGCTGCAGTTCTTGCTCAACCTGACGGGAACGCCAGATGTTGTTCAGCGCATTAATCATTGCTTTGGCTGAAGATTCCACAATATCGGTTGCCAGACCGACGCCGTGGAATTTACGGCCATTGTAGTTCACGACAATATCGACCTGACCCAACGCATCTTTGCCGTGGCCTTTCGCGGTTAACTGGTATTTCACCAGTTCAGCATCAAAATCGGTAATGCGGTTGATCGCCTGATAAACGGCATCGACCGGGCCGTTACCCGTAGCAGCCTCGGATTTCACTTCTTCACCACAGCCCAGTTTCACCGAGGCGGTCGCCATCACGCTGGAGCCAGACTGCACGTTGAAATAATCCAGGCGGAAGTGTTCCGGTTCTTCGGTCTGTTTGTTGATGAAGGCCAGCGCTTCCAGATCGTAATCAAATACCTGGCCTTTCTTATCCGCCAGCTTCAGGAAGGCGTCATACAACGCATCCAGGTTGTAGTCATGTTCTTTATAACCCATTTCATCCATACGGTGTTTTACCGCGGCGCGACCGGAGCGGGAGGTCAGGTTTAACTGGATTTGGTTCAGGCCGATGGATTCCGGCGTCATGATTTCGTAGTTTTCACGGTTCTTCAGCACCCCATCCTGGTGAATACCGGAGGAGTGGGCGAAGGCGCCGGTACCGACTACCGCTTTATTCGCCGGAATCGGCATATTACAAATCTGGCTGACGGTTTGGCTGGTACGATAAATTTCTTGATGGTTGATAGCGGTGTGTACCTTCATCAACTGATGGCGGACTTTGATCGCCATAATCACTTCTTCCAGCGCACAGTTACCGGCACGTTCGCCCAGTCCATTGAGGGTGCCTTCAACCTGGCGCGCGCCAGCCTGTACGGCGGCGAGCGCGTTACCGACTGCCATGCCTAAATCGTCATGGGTATGGACAGACAAAATGGCTTTATCAATATTGGGGACGCGGTTACGCAACTGAGCGAAGATGTTGCTGTATTCGCCTGGCAGGGTATAACCCACGGTATCCGGGATGTTGATGGTGGTCGCTCCGGCATCAATCGCGGCTTCCACCACGCGGCACAGATCATCAATCGGCGTACGCCCGCCGTCTTCACAGGAGAATTCGACATCATTGGTGTAATTTCTGGCGTATTTCACCATGGCTACCGCGCGCTCAATCACCTCTGGCAACGTACTGCGCAGTTTGGTGGCGATGTGCATTGGTGAGGTTGCCAGGAAGGTGTGGATACGGTAAGCCTCGGCGACTTTCAGGGCTTCATAGGCGGCATCAATGTCTTTTTCGACACAACGGGCCAGCGCGCAAACACGGCTGTTTTTAACCTGGCGGGCAATGGTCTGTACTGATTCAAAGTCGCCGGGAGAAGAGACAGGAAAACCCACTTCCATTACGTCAATGCCCATGCGTTCCAGCGCCAGCGCTATTTGCAGTTTCTCTTTTACGCTCAGGCTTGCCTGTAATGCCTGCTCACCGTCTCGCAGAGTGGTATCGAAAATAATAACTTGTTGGCTCATCGGGTATTCCTTGTCATATTTGCTTCGCCATAACAGCGGGCATAAAAAAACCCGCGCCTTGGCGCGGGTTTTTTAGTTTGCAAGCCTGAATCAGTGATTCATTTCGCCCACCAGCCTACCGCGCACAAAAAATGCGTTTAGTAGTAGACCTGGTAGGCGAGTGATATGAATCATTGAATCAGACCTCATAAATTTGCTGTTCCCATATTGATACTTGAAACAGGGGGGGAATGTCAACCATAAACAGTAAGGCATCTCGCCGTCATTCTTCCCATTGTCGGGGGAATGTCCCGGTTTACCGTTTGCTGAAACGGGTCGTAAGCCTGCGGCGGTTTGCGGTAAAAACTTTTTAATTTATCTGTTATATCGGTAAATCTTATGAATTTGCCTGCGTGATAATAACCTTAAGGTTGGTTGATTATTTTATTGGTTGTTAAAAATTAAGTATATAAAACTAAAATTTGTTTGATATTTGAACAGGTGAGCGTTTGTTCTCTTTAGCTTTGTTTTGGTAAGTAAGATGATGAACTGAAAATGAATTAAATTGCAGAGTAAATTACTGCTATTTTGCTTACTTTTCAGTGTAATTGTCGTCGATGCTCCGTCAGGAGGCGTGTCTTTCCATGCAGCAACTGACTCCAGTGCGTGGTATGGCGTTTGCCTGCTAACTTTTCTGCGGTTATGGTACTTCTCAACTAAAAGCAAAAAAACCAGAGTGCCAGGCTACGCCTGGATGTTGGAAATGATTTCTTACCCTTACTAAACACCGGTTTTGACCTTATCCGCACGCGAATCCTGTGGGGGCTTGCGATTTGCGGATAACTCAGCACCTTAAAAGCCTGGAGGCAAAAATGGAGATGTTGTCAGGAGCCGAGATGGTCGTCCGATCGTTGATCGATCAGGGCGTTAAACATGTATTCGGCTACCCCGGCGGAGCGGTTCTCGATATCTACGATGCGTTGCAGACCGTCGGCGGTATTGAGCACGTGCTGGTGCGCCATGAGCAAGGCGCCGTACACATGGCCGATGGGTATTCCCGGGCCACTGGCGAAGTGGGCGTGGTGCTGGTGACTTCCGGCCCCGGTGCCACCAATGCTATCACGGGTATCGCTACTGCTTATATGGATTCCATCCCGCTGGTGGTGCTCTCTGGTCAGGTACCTTCCTCGCTGATTGGCTATGACGCTTTTCAGGAATGCGACATGGTGGGGATTTCTCGTCCGGTGGTGAAGCACAGTTTTATGGTTAAACAGGCCGAAGACATTCCCACGGTGATGAAAAAAGCCTTCTGGCTGGCTTCTACCGGACGTCCGGGGCCGGTGGTTATTGACCTGCCAAAAGATGCGATGAACCCAGCGAATAAGCTGCCCTACGTCTGGCCGACATCGGTCAGTATGCGTTCTTATAACCCAACGACCCAGGGGCATAAGGGGCAGATTAAGCGAGCGCTGCAAGTGCTTCTCGCGGCGAAAAGACCGGTAATTTATGCCGGTGGCGGGGTGATTAACGCGGTATGCCATGCTGAACTGCGTCAGATGGCCGAACAACTGAATCTGCCGGTGACCAGTTCACTGATGGGACTGGGGGCATTTCCAGGAACGCATCGCCAGAGTGTAGGGATGCTGGGGATGCATGGCACCTTTGAGGCCAACATGACCATGCATAACGCCGATGTGATTTTTGCTATTGGCGTACGCTTTGATGATCGTACCACTAACAATCTGGCTAAATATTGCCCGAATGCTACCGTGTTGCATATTGATATCGATCCGACGTCAATTTCGAAGACCGTGCCGGCAGATGTGCCGATCGTCGGCGATGCGAAGCAGGTGCTGGGCCAGATGCTTGAGCTGCTGGCGCAGGGAGAGAATGAGCAGGATTTCGACAGCCTGCGCGACTGGTGGCAACGGATTGATCAGTGGCGTGCACGCCATTGCCTGGAATTTGATCGTAGTAGCGAGAAGATCAAACCGCAGGCGGTGATTGAAACCATCTGGCAGCTGACCAAAGGCGAAGCGTACGTCACCTCTGATGTGGGGCAGCATCAAATGTTTGCCGCGCTCTATTACCCGTTTGATAAGCCGCGTCGTTGGATCAACTCAGGCGGCCTCGGCACCATGGGATTCGGTTTGCCTGCGGCATTGGGCGTTAAGTTGGCGCTGCCGCAAGAAACGGTTATCTGTGTGACTGGTGATGGCAGTATCCAGATGAATATTCAGGAGCTGTCCACCGCATTGCAATATGATCTGCCGGTACTGGTGTTGAACCTGAACAACCGCTTTCTTGGCATGGTTAAGCAGTGGCAGGATATGATTTACTCGGGACGCCATTCACAATCTTATATGGCGTCGCTGCCTGATTTCGTCCGCCTGGCGGAAGCCTATGGTCATGTCGGCATTGGCATCGACCATCCGCATGAGCTGAAGCCGAAGCTGACCCAGGCGTTGGAAGCGTTGGGCACCGGGCGGTTGGTATTCGTTGATGTTAATGTTGATGGCACTGAGCACGTATACCCTATGCAGATTCGTGGTGGCGGGATGGACGAAATGTGGCTGAGCAAAACGGAGAGGACTTAATTATGCGTCGAGTTTTATCGGTACTGCTGGAAAACGAATCCGGCGCATTGTCGCGTGTGGTGGGGCTGTTTTCCCAACGCGGCTATAACATTGAAAGCCTTACCGTTGCACCGACTGACGATCCCACGTTATCGCGAATGACCATCCAGACTGTCGGCGATGAGAAGGTACTGGAACAGATCGAAAAGCAACTGCACAAGCTGGTGGATGTCCTGCGTGTCAGCGAATTGGGACAGGGGGATTACGTCGAACGTGAGATTATGCTGGTTAAAATTCAGGCGACCGGTTACGGCCGTGAAGAAGTTAAGCGCAGTGCGGAAATTTTCCGTGGTCAGATTGTCGACGTAACGCCATCGTTGTATACGGTGCAACTCGCCGGGACCAGTGACAAATTGGATGCTTTTCTCGGCGCGGTGCGCGAGGTGGCTGAAATTGTTGAAGTTGCCCGTTCCGGGATTGTCGGCGTCTCCCGAGGCGATCGCATTATGCGCTAATGCTGTTGGGTGACGTTCACTGTGGTTGACTAACCCGGCATCAGGTCGGGTTTTTTTACTTTTGTCAGAAAATTTCGGTACGGAAATAAAAGCAGTTGCTCGCTAAACTGTTCTACTGTTAGATGTAACAAATATCTTATTCATAGCCGCGCCGCGGCTATTTTTTGCGCCGTTCTGGTGCCTGATGCGTGGGGTTCTTGTGAAACTGGATGAAATTGCGCGCCTTGCCGGTGTATCGCGTACAACGGCGAGTTACGTTATCAATGGTAAAGCTAAGCAGTATCGTGTCAGTGACAAAACCGTTGAGAAGGTGATGACGGTTGTGCGTGAGCATAATTACCATCCCAATGCGGTGGCGGCAGGATTACGAGCAGGTCGTACCCGCTCAATCGGCCTGGTTATTCCCGACCTGGAGAATACCAGCTACACCCGCATTGCCAACTATCTTGAGCGGCAGGCCCGTCAGCGCGGTTATCAGTTGTTGATTGCCTGTTCAGAAGATCAGCCTGATAACGAGATGCGTTGTGTTGAGCATCTGCTGCAGCGTCAGGTGGATGCCATCATTGTGTCGACCTCTTTGCCGCCGGAGCACCCTTTCTATCAGCGCTGGATTAACGATCCGTTACCGATTATTGCACTGGACCGCGCGCTGGATCGCGAACACTTTATCAGCGTGGTGGGTGCGGATCAGGATGACGCCGTCATGCTGGCGGCGGAACTGCGTAAGCAGCCAGTTGACTCGATACTCTTTCTGGGGGCGTTACCCGAACTGTCAGTGAGTTTCCTGCGTGAAATGGGGTTTCGCGAGGCGTGGAAAGATGATGAACGTAAGATAGATTTTATTTATGCCAATAGTTTTGAGCGGACTGCTGCTGCGGCGTTGTTTGAAACATGGCTGGAAACGCATGTGATGCCGGATGCGTTGTTCACCACTTCTTTTGGTTTGTTGCAGGGCGTGATGGATGTGGCGCTCAAGCGTGAAGGGCGCCTGCCTTCTGATTTGGCGATAGCCACCTTTGGTGACCATGAACTGCTGGATTTCCTGGAATGTCCGGTACTGGCTGTGGGGCAACGTCACCGCGACGTGGCAGAGCGCGTATTGGAATTAGTGTTGGCCAGTCTGGATGAACCGCGTAAGCCGAAACCCGGTTTGACCCGAATTCGCCGTAATCTCTATCGTCGTGGCCGATTAAGCCGTAAGCTCAGTTAGTCGTTTGACTAAAAAGGCAGTTAAACCCGCTGCCCTTTTATCTTTCCCTTTCTCTTTCCCTTTCCCTTTGGCAATCCAGTATCCATTTTTAATTGTTAACATGATCCTCTCCGCTTGTTGCGTAAATAAAACCCGGAGGATTAATCTTTTTTATATAACCCATCATATTTATTAGAGACTTGTACTTCGACATTGCGTGTGAGTACCGAGGTTAGGTGAGTGGGCTGGGATTTTTTTAGGAAATAGCCTAAAATGCCGCCCGCGTCGCAAAGTCAGGCTGACGAATTTTGTGGCCATAAACTGGCATATTTTTGAACAATGTAAAATTCTTCCGAAATTTCCTACTATTATTCATCGGCTTAATTTAAAATTTCTGAGTAAACCGCGTTTTTTTAACTCTTCTGCGTTTTTATCTACTGAGAAATAATTCTATTCGGCGTCCGCTGTAGCTTGACAATGTTTTCCTTCGCTCCGTAAACTCCTTTAGTGGGAATTTGTGGTGGAAAGTGGTGAAACGGGGTAACTGGAGGATAAGACTGGCATGTTCCGTGGAGCAACGTTAGTCAATCTCGACAGCAAGGGGCGGCTGGCCGTGCCTACGCGTTATCGCGAAACGCTGATCGGGGAGTCTCAAGGGCAAATGGTGTGTACCATTGACCTCCATCAGCCATGCCTGCTGCTTTATACCTTGCCTGAATGGGAAATTATTGAACGTAAATTGGCCCGTTTATCCAGCATGAACCCGGCTGAGCGTCGCGTTCAACGCCTTTTACTTGGGCATGCCAGTGAATGTCAGATGGATAGCGCAGGTCGTCTGCTGGTGGCGAATACTTTACGTCAGCATGCAAATTTGACCAAAGAAGTGATGCTGGTGGGGCAGTTCAACAAGTTTGAACTGTGGGATGAACAGACCTGGTATCAACAAGTCAGGGAGGATATTGACGCGGAGCAGTCGACTCAGGAACCGTTATCTGAGCGTTTGCAGGGCTTGTCACTATAGCTATGCCAAATAATTTCAAACATATCACGGTGCTGTTGGACGAGGCGGTTAACGGCCTCAATATCAAATCTGACGGCATCTATATTGATGGCACCTTTGGCCGGGGTGGACATTCACGCCTGATCCTCTCGAAGTTGGGAGAACAAGGGCGTCTGTATGCCATCGACCGTGACCCGCAAGCTATAGAAGTCGCTGCCGGTATTACCGATTCGCGTTTTACTATCACCCATGGGCCTTTTTCTGCGTTGGCGGACTATGTCGATGCCTGGGGACTGACCGGTAAGATCGATGGTATTTTGCTGGATCTGGGCGTTTCTTCGCCGCAGTTGGATGATGCCGGGCGGGGTTTCTCATTTATGCGTGACGGACCGCTGGATATGCGCATGGACCCGACCAGGGGATTGTCGGCCGCGCAGTGGCTACTTCAGGCCGAAGAGAGCGATATCGCTTTCGTCCTGAAAACCTTTGGTGAAGAGCGGTTCGCCAGGCGTATTGCTCGCGCTATCGTTGAGCGCAACCGTGAACAGCCGATGACACGCACTAAAGAACTGGCGGAGGTTATCTATGCCGCTACGCCAGTAAAAGACAAATTCAAACATCCGGCGACCCGGAGTTTTCAGGCGATCCGCATTTGGGTGAACAGCGAGCTGGAAGAAGTCGAGCAGGTACTGCAAGGCGCGGTGTCAGTGTTGGCACCGGCGGGGCGTTTATCGGTGATCAGCTTCCACTCGCTGGAAGACCGTATTGTGAAGCGTTTTATGCGTGAGCAGAGCCGGGGACCGCAGGTTCCCGCAGGTTTGCCGATGACAGAGGAACAGTTAAATCAGTTAGGGGGTCGTCAACTGAAGGTACTGGGTAAGATGATGCCAGGCGAAGCTGAAGTGGCTGAAAATCCGCGAGCCCGTAGTTCAGTGTTACGCATCGCTGAGAGGATCAACAGATGATTAGTAACGACAGGCATAGCCTGCCGGGAGTCATTGCTGGCGATCTGTTACGCCATGGCAAAATTCCACTGATCCTCGCTGTCGCTGTACTGGTTTCGTCGATTTTGGTGGTGACCACGGCGCATAAAACCCGTCTGCTGACCGCCCAACGTGAACAGTTGGTACTGGAGCGTGATGCGCTGGATATTGAATGGCGTAACTTGATCCTGGAAGAGAATGCTCTCGGTGATCATAGCCGGGTTGAGAAGATGGCGACGGAAAAGCTGCAAATGCAGCATGTCGATCCATCGCAGGAAAACATCGTGGTACAGCCATTAGGGACTGAATGAAAGCCGCAGCCAAGACACTGAAGTTAAAACGCCCGGAAGATCAAGCCAGCTTTGTCAGCTGGCGTTTTGCGTTGCTTTGCGTCTGTATCACCCTCGGACTGACAGGATTGTTGGTTCGTATGGCTTATTTGCAAGTGATTAACCCTGACCGATTGGTGCGTGAAGGGGATATGCGTTCCTTACGCGTGCAGGCTGTTCCCAGCTCTCGCGGCATGATAACCGATAGATCCGGACGTCCCCTGGCGGTCAGTGTGCCGGTTAATGCAATCTGGGCGGATCCGAAAGAACTTAACGATAAAGGCGGCATTACCATGGACAGCCGCTGGAAGGCGTTGTCGGATGCGCTATCTATCCCGTTGGATCAACTGGCTGCACGAATTAACGCCAATCAGAAAAGCCGTTTTGTTTATCTGGCCCGCCAGGTCAATCCAGCCATTGGCGATTACATCAAAAAGCTTAAGCTCCCCGGCATCAAACTGCGTGAAGAATCCCGCCGCTATTACCCTGCCGGACAGGTCACCTCGCAACTGATCGGTTTCACCAATATCGATGGTCAGGGGATCGAAGGTGTTGAAAAAAGTTTTGATAAATGGCTTACCGGTCAGCCCGGTGAACGTACCGTGCGTAAAGATCGCAATGGCCGGGTGATTGAAGATATCTCTTCGGTGGACAGCCGGGCGGCGCATAACCTTGCCTTGAGCATTGATGAGCGCCTACAGGCGCTGGTTTACCGTGAATTGAACAATGCCGTGGCGTTTAACAAGGCGGAATCAGGCACGGCGGTGTTGGTGGATGTGAATACCGGGGAAGTGCTGGCGATGGCGAACAGTCCGTCATATAACCCGAACAACTTGTCCGGCGTCACCAAAGATGTGATGCGTAACCGGGCGATCACCGACATCTTCGAGCCCGGTTCAACGGTGAAGCCAATGGTGGTTATGACTGCCTTGCAGCGCGGTGTGGTGAAAGAGAACAGTGTGCTGAATACCATTCCTTATCGTATTAACGGCCATGAGATTAAAGACGTGGCCCGTTACAACGAGCTGACCCTGACCGGGGTTTTGCAGAAATCGAGTAATGTCGGCGTTTCCAGGCTGGCATTAGCGATGCCATCCTCAGCGTTAGTGGATACCTACTCACGCTTTGGATTGGGTAAGGCGACCAATTTGGGGTTGGTCGGAGAAAGCAGTGGCTTATATCCTCAAAAACAACGGTGGTCTGACATAGAGAGGGCCACCTTCTCTTTCGGCTATGGACTAATGGTAACGCCGTTACAGTTAGTGCGAGTCTATGCAACGATAGGCAGTTATGGCGTCTATCGCCCGCTGTCAATTACCAAAGTCGACCCGCCAGTAGCGGGTCAGCGCATATTTGATGAAGGCCTGGTGCGCACCGTCATGCACATGATGGAAAGCGTGGCGTTGCCTGGCGGCGGCGGTGTGAAAGCGGCCATCAAGGGTTACCGCATCGCCATTAAAACCGGTACGGCTAAAAAGGTTGGGCCGGACGGCAAATACGTTAACAAGTACATCGCGTACACGGCTGGCGTAGCGCCAGCAAGTCATCCTCGTTTTGCGCTGGTGGTGGTGATTAACGACCCCCAGGCCGGTAAATATTACGGTGGTGCAGTTTCTGCACCGGTTTTTGGCGCCATTATGGGCGGCGTTTTACGCACCATGAACATCGAGCCTGATGCACTGCCCCAAAATGACAAAAACGACATGGTAGAGAACCGACGTGAGGGACCAAGTGACCGATCGTAATCTGCGCGATTTACTGGCTCCCTGGGTGTCTGGCGCCCCGGAGCGGATACTGCGTGAAATGATACTGGACAGCCGTCTGGCGGCGTCCGGTGATTTGTTTGTGGCTGTTAAAGGCCATGCGGCGGATGGCCGACGCTTTATACCCCAGGCCATCGCCCAGGGCGTGGCGGCGGTGGTCGCGGATGCGGAAGGCGAAGCGGAAGACGGCGACATCACATTGATGCACGGCGTACCTGTGATTTATCTGGCCCAACTCTCTCAGCGCCTTTCTGCGCTGGCTGGCCGTTTTTATCAGCAGCCTGGCGAGAACCTGCGTCTGATTGGGGTGACCGGAACTAACGGTAAAACTACCACCACCCAACTATTGGCGCAGTGGGCTCAGTTACTGGGTGAAACCGCGGCAGTGATGGGCACGGTCGGCAATGGCCTGTATGGCCAGTTGGTGCCAGTAGAGAACACCACGGGTTCGGCGGTAGACATTCAGCATACATTGCACACGTTGGTTGAGCAGGGTGCGACGCTGGCGGCGATGGAAGTCTCTTCTCACGGTCTGGTCCAGCATCGTGTGGCCGCGTTGCCATTTGCCGCGGCGGCGTTTACCAACCTCAGCCGTGATCATCTGGATTACCATGGTGAGATGAGGCATTACGAAGCGGCGAAATGGCGGCTGTTTTCTGAGCATCAGGTGGGGCAGGCTATCATTAACGCCGATGATGAAGTGGGGCGCCGTTGGTTGGAAAAACTGCCGGATGCGGTTGCCGTCACTATGGAAAATAATTTACAGCCAGGTTGCCGTGGGCGCTGGTTGAAGGCGACCCGCGTCGATTATCGTCCTAACGGCGCTAGCGTGATGTTTGAATCCAGTTGGGGTCATGGCGTCATTGACAGCCGTTTGCTGGGCGCGTTTAACGTCAGCAATTTGCTGGTCGCACTTGCTACTTTGCTGGCGCTGGGTTACCCGTTGGCGTCGTTGATTGCCAGTAGCCGCCAGTTGCAACCGGTCATGGGGCGGATGGAAGTATTCACCGCGCCGGACAAGCCTACTGTGGTGGTGGATTATGCGCATACGCCGGACGCGCTGGAAAAAGCGCTGCTGGCTGCACGTTTGCATTGTAAAGGGCGACTGTGGTGTGTGTTCGGCTGTGGTGGCGATCGTGATAAAGGTAAGCGCCCACTAATGGGCGCTATTGCTGAGCAGTTCTCAGATGTGGTGGTGATTACAGATGATAATCCGCGCAGTGAAGATCCGGCGGCGATAGTGGCTGACGTGCTGAGCGGTCTGCTGGATCCCGGACGGGCGCGTGTGATGCCGGGACGTGCGCAAGCGGTGACTCACACGGTAATGCAGGCGCAGGATGGCGACATTGTTCTGGTGGCCGGGAAAGGCCATGAAGATTATCAGATTGTTGGCAGCCGCCGACTGGATTATTCAGACCGGCTTACGGTCGCTAACCTGATCGGGGGGCTGGCATGATTGCACTTTCTCTGCAAACTCTGGCTGAACTGACGGGCGGCAAATTGTTCGGTGCTGACCTGAACATCACTGAAGTCACCACCGATACGCGTAACGTCAGCATGGGTTGCCTGTTTATCGCTTTGGTGGGCGAGCGTTTTGATGCCCATGATTTTGTCGGTGAGGCGATTGCCGCTGGTTCGGCAGCTCTACTGGTCAGTAAGCGCTTACCTGTGACGGTTCCTCAAGTGGTGGTGGCCGATACCCGTATCGCGCTCGGCCAACTGGCTGGCTGGGTTCGCCAGCAATCCCCTGCCCGGGTGGTGGCCCTGACGGGGTCTTCTGGCAAAACCTCAGTCAAAGAGATGACTGCCGCCATCCTGCGTGAATGCGGCGAGACCCTCTATACCGCCGGTAATCTGAATAATGATATCGGCGTGCCTCTTACGCTGTTGCGCCTGACCCCGCAGCATCAGTACGCAGTCATTGAGCTGGGGGCTAATCATCAGGGCGAGATTGCTTATACCAGTCATATTACGCGTCCCGAAACCGCGTTGGTCAATAACCTGGCCGCGGCTCATTTAGCCGGGTTTGGCTCGCTGGCGGGCGTGGCGAAAGCGAAAGGTGAAATTTTTCAGGGATTGCCGATTAACGGCACGGCAATCATCAATGCGGATAGTCATGACTGGTCACACTGGCAGTCTGTGCTGCACGGCAAAACAGTCTGGCGCTTCTCGGTGCAGCCGCAGGCTGACAGTGATTTCTCAGCCAGCGATATTCAGGTGGGCAGCAATGGGACGCATTTCGTGATGATGACCCCGGCTGGCAGCATCAATATCCAACTGCCGCTACCCGGTCGCCATAATGTGGCGAATGCCCTGGCGGCAGCGGCGCTGGCTCTGTCTGTTGATGTGCCGCTCCAGGCTATCCAGCAAGGATTATCCAGCCTGAAAGCTGTGCCGGGGCGGTTGTTTCCGCTGCCGCTGGCAGACGGCAAACTGGTGTTGGATGACAGTTATAACGCCAATGTTGGCTCAATGACCGCCGCCGTACAGGTACTGGCCGACATGCCGGGCTATCGTGTGATGGTGGTGGGCGATATGGCTGAGCTGGGTGACGAGGCCGAAAAGTGCCACCGTGAGGTAGGTGAAGCGGCTCGTCAGGCGGGTATTGATAAAGTCCTCAGCGTGGGAACACTCAGTAAAGTCATTAGCGATACCAGCGGCGTTGGTGAGCATTTCAACGATAAGGCAACTGTCACGGCGCGTCTCAGAACCCTGCTCTCGCAGCAGCCCATTATTACCATTTTAATTAAAGGTTCGCGTAGTGCCGCCATGGAGCAGGTAGTACAGAGCTTACAGGAGAAAGGAACATGTTAGTCTGGCTGGCCGAACATTTGGTCAATCTTTATTCTGGCTTTAACGTCTTCTCGTATCTGACGTTTCGCGCCATTGTCAGCCTGCTGACTGCCCTGTTTATTTCATTGTGGATGGGGCCGCGGATGATCGCCCGTTTACAGGAATTGTCTTTCGGCCAGGTGGTGCGTAACGATGGCCCGGAATCACATTTCAGTAAACGCGGTACGCCAACCATGGGCGGGGTGATGATCCTGTTCTCCATCACAGTGTCGGTATTGATGTGGGCCTATCCTGGCAACCCTTATGTATGGTGTGTTCTGGTGGTGTTAGTGGGGTTTGGCATTATCGGCTTCGTCGATGATTACCGCAAAGTCGTTCGCAAAGATACGAAGGGATTGATTGCCCGCTGGAAATATTTCTGGATGTCGGTTATCTCGCTGGGCGTCGCATTTGCGTTATACATCGCCGGTAAGGGGACGCCGGCCACTGAGTTGGTGGTGCCCTTCTTTAAAGACATCATGCCGCAGTTGGGGCTGCTCTATGTGGTATTGGCTTATTTTGTCATCGTGGGGACCGGTAATGCGGTCAACCTGACCGATGGTCTGGATGGGCTGGCGATTATGCCGACGGTGTTTGTCGCGGCGGGTTTTGCGTTGGTGGCCTGGGCAACGGGTAACGTCAAGTTTGCTGAATACCTGCATATTCCTTATCTGCGCCACGCCGGTGAGTTGGTGATTGTCTGTACCGCCATTGTCGGGGCAGGGCTGGGTTTTCTGTGGTTTAACACTTACCCGGCGCAGGTCTTCATGGGCGATGTGGGCTCCCTGGCACTGGGCGGGGCGCTGGGAACTATCGCGGTACTGCTGCGTCAGGAGTTCCTGTTGGTGATTATGGGCGGGGTGTTCGTGGTGGAAACCCTGTCGGTTATCTTGCAGGTCGGGTCGTTCAAATTACGTGGTCAGCGTATTTTTCGCATGGCACCGATTCATCACCATTATGAGCTTAAAGGTTGGCCGGAACCGCGCGTTATCGTGCGCTTCTGGATTATTTCGCTGATGCTGGTGCTGATTGGCCTGGCAACGCTGAAGGTAAGGTAACTATGGCTGACTATCAGGGTAAAAAAGTCGTCATTATCGGGCTTGGTCTTACTGGCCAGTCCTGTGTTGATTTCTTTTTAGCACGTGGCGTGACGCCACGCGTGATGGATACCCGTGTCGTGCCGCCAGGACTGAACAAATTACCTTCCAGTGTTGAATGCTGGCTCGGTTCGTTGAATGACCACTGGTTGCTGGAAGCCGACCTGATTGTCGCCAGCCCGGGTCTCGCTCTGACGCATCCTTCCCTGATGGATGCCGCTGATGCCGGTGTGGAAATTGTCGGCGATATTGAACTTTTCTGCCGTGAAGCGCAGGCGCCGATTGTGGCGATTACGGGCTCCAATGGCAAAAGCACGGTTACCTCTCTGGTGGGCGAGATGGCGAAAGCCGCCGGCTGGCAAGTCGGCGTGGGGGGGAATATTGGCCTGCCTGCGTTGAGTCTGCTTGAGCAACCCGCGCAGCTTTACGTGCTGGAGCTGTCGAGTTTCCAACTGGAAACCACCAGTAGCCTGAAGGCCGCCGCCGCCACGATCCTCAACGTGACCGAGGATCATATGGATCGCTATCCTTTGGGCATGCAGCAATACCGCGCCGCCAAATTGCGAATTTACGAGCAGGCGACCGTGTGCGTGGTTAACGCTGATGATGCGATGACTATGCCGGTTCGCGGTGCGGATAAGCGGTGCGTCAGCTTTGGGGTGGATGTGGGCGACTATCATCTTAACCATCAACAGGGCAGCATTTGGCTGCGGGTTAACGGCGAGAAAGTGTTAAATACCGACGAGATGACGCTGGTGGGACAGCATAACTTCACTAACGCTCTGGCTGCACTGGCGCTGGCGGATGCGGTGGGCTTACCACGCAATACCAGCCTGCAGGCGCTGACCGCCTTCACCGGACTGGCTCACCGTTTCCAACTGGCTTATGAGCATAACGGTGTGCGTTGGATTAATGATTCCAAAGCGACCAATGTCGGCAGCACTGAGGCGGCGCTGAACGGGCTACAGGTCAAAGGCACGCTCTGGCTGCTGCTGGGCGGTGACGGTAAATCGGCTGATTTCAGCCCGTTGTCCCGCTTTTTACAGGCCGATAACCTGCAGATTTATTGTTTTGGTCGCGATGGCGCCGCTCTGGCAGCATTGCGCCCAGAGAAAGCGGTACAAACAGCGACACTGGCTGACGCGATGGTGAAAATTGCTGCCCAGGTGCAGCCGGGGGACATGGTTTTACTGTCTCCAGCCTGCGCCAGCCTGGATCAATTTAAAAACTTTGAGCAGCGTGGCGATGTGTTTACTCAACTGGCTAAGGAGCTTGGCTGATGCGCTTGACAGGACTAAGCCTTGTGAGCGGGTTGAGCACCCGGGTGAAAGATTGGGTAATGGGATCGCGCGAAAACGATACCAACGCAATGGTGCTCTACGATCGTACCCTGTTGTGGTTGACGTTGGGCCTGGCCATTTTCGGTTTCGTGATGGTGACGTCAGCGTCGATGCCGGTCGGGCAGCGTCTGTCGGATGATCCGTTCTATTTCGCCAAGCGCGATGCTTTTTATATCGCGCTGGCATTTGTCATGGCGTTGGTAACGCTGCGTGTGCCGATGGACTTTTGGCAACGTTACAGCAACATCATGCTGCTGGTTGCCATGGTGATGCTGTTGATTGTGTTGGCGGTGGGGAGTTCAGTCAACGGCGCATCCCGCTGGATTGCTTTGGGGCCGCTGCGTATTCAGCCGGCGGAATTGTCGAAGTTGTCACTGTTTTGTTATCTCGCCAGCTATCTGGTGCGCAAGGTTGATGAAGTGCGAAATAACTTCTGGGGCTTCTGCAAACCAATGGGTGTGATGGTGGTACTGGCTGTTCTGCTGCTGGCACAACCGGATCTGGGTACGGTAGTGGTGTTATTTGTCACCACGCTGGCGATGTTGTTCCTCGCGGGGGCGAAGTTGTGGCAGTTTCTGGCAATTATCGGTTCGGGAATTTTTGCGGTTTGCCTGCTGATTATGGCTGAGCCCTATCGTATGCGCCGTGTAACATCTTTCTGGAATCCCTGGGAAGATCCATTCGGCAGTGGTTACCAGCTGACCCAATCGCTAATGGCGTTTGGTCGCGGTGAGTTCTGGGGCCAGGGGCTGGGTAATTCGGTGCAAAAACTGGAGTATCTGCCAGAAGCGCATACCGATTTCATCTTCTCCATTATTGGCGAGGAACTGGGTTATATCGGTGTGGTTTTAGCGTTGTTAATGGTATTCTTCGTCGCTTTTCGTGCGATGTCCATCGGTCGTCGCGCACTGGAGATTGACCAGCGTTTTTCTGGTTTTCTTGCCTGTTCCATCGGCGTGTGGTTTAGCTTCCAGGCGCTGGTTAATGTGGGCGCCGCAGCTGGGATGTTGCCGACTAAAGGTCTGACGTTGCCCTTGATCAGCTATGGGGGATCCAGCCTGATCATCATGTCGACCGCCATCGTGTTTTTGTTGCGTATAGATTATGAAACGCGACTGACCAAAGCGCAGGCGTTTACTCGAGGTAGTCGATGAAAGGGAAGCGTTTGATGGTGATGGCGGGGGGAACAGGCGGACATGTGTTCCCCGGGCTGGCGGTTGCGCACCATTTGATGGCGCAGGGTTGGCAAGTGCGTTGGCTTGGTACGGCGGATCGTATGGAAGCCGAACTGGTGCCGAAGCACGGTATTGAGATTGATTTTATTCGCATTAGCGGTCTGCGCGGTAAAGGTTTGCGGGCGATGGTCGCCGCCCCCTGGCGTATTTTCAACGCGGTACGGCAGGCCAGGGCGATTATCAAGTCCTATCAGCCGGATGTGGTGCTGGGGATGGGAGGCTATGTTTCCGGACCCGGAGGCCTGGCGGCGTGGAGTTGCGGTGTTCCCGTGGTGTTGCATGAACAAAATGGTATCGCCGGGCTGACCAATAAATGGCTGGCCAGGATTGCCAAAAAAGTGATGCAGGCGTTCCCGGGGGCTTTCCCTAATGCAGAAGTAGTGGGTAACCCGGTGAGGACGGATGTGCTGGCGTTGCCTCCGCCTGAAATACGGCTGGCTGAACGTACCGGTCCGATTCGCGTCCTGGTGGTTGGTGGCAGTCAGGGCGCGCGCGTGTTGAACCTGACTATGCCCAAAGTGGCTGAGCGACTTGGCGATAAAATTACGCTCTGGCATCAGGTGGGGAAGGGCGCGTTGGCCAGTGTGAATCAGGCTTACCAGCAGGTAAACCAAACCGGTCATAAAGTGACCGAGTTTATTGATGATATGGCTGCGGCTTACGCCTGGGCTGATGTAGTGGTGTGTCGCTCAGGTGCGCTGACGGTCAGTGAAGTGGCAGCAGCAGGGCTACCTGCCATTTTTGTTCCGTTCCAGCATAAAGATCGTCAGCAATACTGGAATGCGCTGCCGCTTGAAAAAGCCGGCGCAGCGAAGATTTATGAACAACCGCAGTTTTCTGCGGAGGCGGTAGCGGAAACGCTGGTGGGCTGGGATCGTCCAGTTTTACGGCAAATGGCTGAAAAAGCGCGTGCAGTAGCGATTCCCGATGCGACCGAACGGGTGGCGGTGGCCGTCAGCAAAGCGGCACGGCAAACAGGATGAGTAGGGTCGGGTATGCCGACCAGAAAATGGTTATACGAGCAGTGTTCTCCCGGCGATTTCGCGCGGCACCATGTGTTGGCCACGTGAAAGGCGCAGGAGATATCGACAGGCAGAAGAGATGAATACACAACAATTGGCAAAACTGCGTTCTATCGTGCCCGAGATGCGTCGCGTCCGGCACATTCACTTTGTTGGCATCGGTGGTGCCGGCATGGGCGGTATTGCCGAAGTGTTGGCGAATGAAGGTTATGAAATCAGCGGTTCGGATTTGGCTCCTAATGCGGTGACTCAGCATCTGACCGCACTTGGCGTGACCATTTATTTTAACCACCGACCGGAGAATGTCAGTGATGCCAGCGTGGTGGTGATGTCCTCCGCCGTTGCGCAGGATAATCCGGAAATTATTGCGGCTCGGGAAGCCCGTATCCCGGTTATTCGTCGGGCAGAAATGCTGGCCGAACTGATGCGTTTCCGTCATGGCATTGCAGTGGCGGGCACCCATGGGAAAACCACCACTACCGCGATGGTGTCCAGTATTTACGCTGAAGGTGGTCTGGATCCGACTTTTGTGAACGGTGGCCTGGTAAAAGCCGCAGGTACCCATGCGAAACTGGGTTGCAGCCGTTACCTGATTGCGGAAGCGGATGAGAGTGATGCGTCGTTCCTGCATCTGCAACCGATGGTGGCGATTGTCACCAATATCGAAGCCGACCATATGGACACCTATCAGGGCGACTTCGAAAATTTGAAGCAGACGTTTATCAATTTCCTGCACAACCTGCCGTTTTATGGTCGTGCTGTGCTTTGTATCGATGATGCCGTTATCCGCGACTTAATCCCCCGTGTCGGGCGTCAAATTACCACGTACGGTTTTAGTGAAGATGCCGATGTGCGGATTGCCAGTTACGAGCAGCATGGCGCGCAGGGACATTTTACCCTGGCTCGCCACGATAAGCCGCTGATGCGTGTCACACTGAATGCGCCGGGTCGCCATAACGCGCTCAACGCGGCGGCGGCCGTTGCGGTGGCAACGGAAGAAGGCATTGATGATGATGAAATCCTCAGTGCGCTGGAGAGCTTCCAGGGGACCGGTCGTCGCTTTGATTTCCTGGGGGAATATCCATTGCAGGAAGTGAATGGCGTGGCAGGCACCGCGATGCTGGTGGATGACTACGGCCATCACCCGACGGAAGTTGATGCGACGATTAAAGCCGCGCGTGCGGGCTGGCCTGATCGTCAATTGGTGATGATTTTTCAGCCGCATCGTTATACGCGTACCCGTGACCTTTACGATGACTTTGCTAACGTGTTGTCGCAGGTCGATGTGTTGCTGATGCTGGATGTTTATCCCGCAGGTGAAACGCCAATCCCTGGCGCAGACAGTCGTTCACTGTGCCGCACTATTCGGGGGCGTGGCAAGGTCGACCCGATTATGGTGTCTGATCATGATGCGGTCGCGGAAATGTTGGCGCCGAAGTTGAGCGGTAATGACTTAATCCTGGTGCAGGGCGCTGGCAATATTGGGCGCATCGCGCGCAATCTGGCCGATCAGCAATTACGACCGCAGAGTCAAGAAGGGGAAAATCATGGCTGAGAAAGTAGCGGTATTGCTGGGGGGGACTTCTGCTGAGCGAGAAGTTTCGCTGATGTCAGGCAACGCGGTGTTGGCCGGGCTGAAAGAAGCCGGGGTCGATGCGCACGCGGTAGATATTCGTGATTTCCCGGTCATGCGTCTGAAAGAAGAAGGCTTCGATAAAGCCTTTATCGCGCTGCATGGTCGTGGTGGTGAGGACGGTACGCTGCAGGGGGTGCTCGAGTTCCTGGCTATCCCTTATACCGGCAGTGGCGTAATGGCATCCGCTATCACCATGGATAAGCTGCGTACCAAGTTGCTTTGGCAGGGCTGTGGATTGCCGATTGCGCCTTACGTGGCCATCAACCGTCAGGAAATGGATGCGGGGCTGAGCCGCGAGACACAAGCGCGTATCGCGGCGCTGGGATTGCCGTTGTTCGTGAAGCCTGGCAGTGAAGGTTCCAGCGTCGGTATCACCCGTGTCAATCAGGCTGATGCGCTGCAGGCGGCACTGGATGAAGCTTTCCGTCACGATGATGAGGTATTGATCGAGGCTTTTTTAAGCGGTCCGGAATACACCGTTGGTGTGATCGGCGATGAGATCTTACCGTCTATTCGTATTCAGGTTGCTTCTGAGTTCTATGATTATGAAGCGAAATACTTTTCTGACCAGACTGAATACTTCTGTCCCAGCGGTTTGTCAGCAGAAAAAGAAGCGGAATTGAATAACATTGTGTTGCAGGCCTGGCGTGCGCTTGGCTGCAGTGGTTGGGGACGGGTGGATGTGATGATGGGGGGGGACGGCCAGTTTTACTTGCTGGAAGTTAACACCTCTCCAGGCATGACCAGCCACAGCCTGGTGCCGATGGCGGCCAGGCAGGCAGGCATGAGTTTCTCGCAACTGGTTGCCCGCATTTTGGAGCTGGCCGACTGATATGTCACAGGCTGCTCTGAATGTCCGCAACCGCGAAGCGCAGGAAAAAGCGCGCTCTGGTCGCAGTAATGGTACACGGCTGGCGGGGATCGTTTTTCTATTGATGGTGCTGGGAGTGATGCTGGCGGGAGGCCTGGTGGTGCTGAAGTGGATGAACGATGCTTCTCGCCTGCCATTGTCACGGTTGGTGGTGACCGGGCAGATGCATTTCACCACCGATGATGATATCCGCCAGGCGATTTTATCGCTTGGTTCGCCGGGAACATTCATGTCGCAGAACGTGGATGTTATCCAGCAACAAATCGAGCGCCTGCCATGGATTCAGCAGGTGAGTGTGCGCAAGCAGTGGCCGGACGAATTAAAAATTCACCTGGTCGAGTATGTGCCGGTAGCTCGCTGGAATGATTTGCATATGGTTGATGCTACAGGAAAATCTTTCAGTGTGCCGGCGGACCGTATCGCCAAAGAAAATTTGCCGATGTTGTATGGCCCGGAAGGCAGCGAATCAGAGGTTCTGGCCGGATATCACCAGATGAGCGACCTGCTGGCAGCCAATAAATTTAAGTTAAAAGCGGCGTCGATGACGGCCCGGCGGTCCTGGCAACTGGTGTTGAGCGACGATGTGCGTCTGGAATTGGGGCGTAACGAGGATATGAAGCGGCTGAAGCGCTTTATCCAGCTCTATCCTACGTTGCAACAACAGGCACAGGCAGGAAATAAGCGTATCAGTTACGTGGACCTGCGATATGACTCTGGCGCGGCAGTAGGATGGGCACCGCCATTAATTCAGACCACTGACGGTAATAAGCAACAGAATCAGGCACAGGCTAAACAACAATGATCAAAGCGACGGACAGAAAACTGGTAGTTGGACTCGAAATCGGCACCGCGAAGGTCGCTGCTTTGGTTGGGGAAATTCTGCCCGATGGTATGGTTAACATCATTGGGGTGGGCAGTTGTCCTTCTCGTGGAATGGACAAAGGCGGTGTAAACGATCTGGAATCTGTCGTGAAGTGCGTACAGCGCGCGATTGATCAGGCAGAGCTGATGGCAGACTGCCAGATTTCTTCGGTATACCTTGCATTATCGGGAAAACATATCAGTTGCCAGAACGAAATAGGGATGGTTCCTATTTCCGAAGAGGAAGTGACCCAAGAAGATGTGGAGAATGTGGTACATACCGCTAAATCTGTCCGTGTTCGTGATGAACACCGCATTCTTCATGTTATCCCGCAAGAATACGCGATCGATTATCAAGAAGGGATCAAGAATCCGGTGGGTTTGTCCGGTGTGCGTATGCAGGCGAAAGTGCATCTGATCACCTGCCACAACGATATGGCGAAAAACATCGTTAAAGCGGTTGAACGATGTGGCCTGAAAGTTGATCAACTGATTTTTGCCGGTCTGGCCTCCAGCTTTTCCGTGCTGACAGAAGATGAGCGAGAGTTGGGGGTCTGCGTGGTGGATGTTGGTGGCGGCACCATGGATATTGCGGTTTATACCGGTGGCGCGCTGCGTCATACCAAGGTGATTCCATATGCCGGCAACGTGGTGACCAGCGATATCGCTTATGCGTTTGGTACACCGCCAACCGATGCGGAAACGATCAAAGTTCGTCACGGCTGTGCGCTGGGTTCAATGGTCGGTAAAGACGAAAATGTCGAGGTTCCGAGCGTCGGCGGCCGTCCACCAAGAAGCCTGCAACGTCAGACGCTGGCAGAGGTGATTGAGCCGCGTTACACCGAACTGCTGAATCTGGTCAATGACGAGATTCTGCAGTTACAGGAACAGTTGCGCCAGCAAGGTGTTAAGCATCATCTGGCGGCGGGTATCGTTCTGACGGGGGGCGCGGCGCAGATTGAAGGATTGGCAGCGTGCGCCCAGCGTGTGTTTCACACGCAGGTGCGTATCGGACAGCCGCTGAATATTACTGGATTAACGGATTACGCGCAGGAGCCGTATTACTCAACGGCAGTTGGCTTACTGCATTATGGAAAAGAGTCTCACCTGAACGGTGAGGCTGATGTAGAAAAAAGAGCCTCAGTGGGCAACTGGTTTAAGCGAATCAACAGCTGGCTGAGAAAAGAGTTTTAATTTTGAGAAAAGGGGATCATGCTAGACTTATTGATGATCTCCCGGCGACAGGCACATAACGGAGAGAAATTATGTTTGAACCTATGGAATTAACCAATGACGCGGTGATTAAAGTCATCGGCGTCGGCGGCGGCGGCGGTAACGCCGTAGAGCACATGGTGCGTGAACGCATCGAAGGTGTAGAGTTCTTTGCCGTTAACACCGACGCTCAGGCGTTACGTAAGACGGCAGTGGGTCAGACTATCCAGATCGGTAACGGGATTACCAAAGGTCTGGGCGCTGGCGCGAACCCGGAAGTGGGCCGTACCTCTGCGGAAGAAGATAGAGAAGCGCTGCGTCAGGCACTTGAAGGCGCCGACATGGTGTTTATTGCCGCAGGTATGGGGGGCGGTACCGGTACCGGCGCGGCGCCTGTTGTTGCTGAAGTGGCAAAAGACTTAGGCATCCTGACGGTTGCGGTGGTGACCAAGCCTTTCAATTTTGAAGGCAAAAAGCGCATGGCGTTTGCCGAACAAGGTATTGCTGAACTGTCCCGGCATGTCGATTCTCTGATTACCATTCCGAACGACAAGCTGCTGAAAGTGCTGGGCCGTGGCATTTCTCTGCTGGATGCGTTCGGTGCCGCCAACGACGTGTTGAAAGGCGCGGTGCAGGGGATTGCCGAGTTGATCACCCGTCCAGGGCTGATGAACGTCGACTTTGCTGACGTGCGCACTGTAATGTCTGAAATGGGTTACGCGATGATGGGTTCTGGCGTGGCGGGTGGTGAAGATCGTGCTGAAGAAGCGGCCGAAATGGCGATCTCCAGCCCACTGCTGGAAGACATCGATTTGTCTGGCGCGCGTGGCGTGTTGGTTAACATCACTGCGGGCTTTGATCTGCGTCTGGACGAGTTTGAAACGGTGGGTAACACCATCCGTGCGTTTGCTTCCGACAATGCGACGGTGGTAATTGGTACTTCGCTGGATCCGGAAATGAACGACGAACTGCGCGTCACCGTGGTGGCTACCGGTATCGGCATGGACAAGCGTCCTGAAATCACCCTGGTGACCAACAAGCAGCAACCTCAGCCAGTGATGGATCATCGCTACCAGCAGCACGGTATGGCGCCGCTGCCTCAGGAGCAGAAGCCTGCGGCTAAAGTGGTCAACGATCCGGGCACGCAACCGAACAAAGAGCCTGATTATCTGGATATTCCAGCCTTCCTGCGCAAGCAGGCGGACTAGGCGTTTAGTGGGAATTTGAATTCCCCGCTCTTTGTGCTAAAATGCTCGCCCGCCAGGCATTATAATGATGCTGGCGAGCGGATCAGTAACTTTGCGAGATAATGCGATGATCAAACAACGGACATTAAGACGTATGGTTCAGGCGACTGGCGTCGGTTTACATACCGGCAAAAAGGTCACACTGACGTTATGCCCTGCGCCGGCTAATACCGGGGTCATCTATCGTCGCACTGACTTGAATCCACCGGTTGATTTCCCGGCTGATGCAAAATCCGTGCGTGATACCATGCTCTGTACTTGCCTGGTTAATGAGCATGACGTACGTATTTCGACAGTCGAACACTTGAATGCAGCGCTTGCGGGCCTTGGCATTGATAATATCGTAGTGGAAGTGGACGCGCCTGAGATCCCGATTATGGATGGTAGCGCCGCCCCTTTTATCTATCTGCTTATGGATGCCGGGATTGAAGAACTGAACAGCGCGAAAAAATTTGTGCGCATCAAGCAGCCTGTCAAGGTTGAAGATGGCGACAAATGGGCTGAACTGAAGCCGCATAACGGATTTACGTTGGATTTTACGATCGACTTTAAACATCCGGCTATTGACGCCAGTTCGCAACGCTACAGTATGGATTTCTCTGCTGAAGCTTTTGCGCGTCAAATCAGTCGCGCCCGCACGTTCGGCTTTATGCATGACATTGAAGCACTGCAATCCCGTGGCCTGTGTCTCGGCGGCAGCTTCGATTGCGCCATCGTGGTTGATGATTACCGTGTATTGAATGAAGATGGCTTACGTTTTGAAGACGAGTTCGTCCGTCACAAAATGTTGGACGCCATTGGTGATCTGTTTATGTGTGGTCATAATATCATTGGCGCGTTTACCGCATTCAAAAGTGGTCATGCTTTAAACAATAAGTTGCTGCAAGCTGTTCTGGCTAAGCAGGAAGCCTGGGAATGGGCAACCTTCGAAGATGAAGCTGAGCTGCCGGTGACTTTCAGAGCACCCAATCTGGTTCTGGCATAAGAAGTCAGCGCTATTTATTACGACTGGTTGAGTTGGTACTCTCTCCGGCCAGTGAGGCCAGTCGTTCTATTGTCCTTTTCAACTTTTCCGGGCTTTGGCTCGCGACACTCCGTAAAATTTCCGCACTGTGCTCACTGAGCTGACGTCCTGGTCCTGTTGACTGGCTTTCAGTGGTGGACGGTTTGCTGCTTTCCTGACCTTTTGCGGCTAATGATGGATTTATCCTGATGTCGATTGCCGTCAATGATGGTAATATTTGCGCTCGTAAAGCTGACAGCAAATTGGATTGTTCATAACGTAAGCGCATCATCCAACTGGCATTAGCGGTTTCGAGCACCAGAATGCCCTGGCGGAAGTTTGCCACGCGGCACCAGGGATGCAACTGTGCCGGGAGAATCCCCTGCACCGCACGGTTCAGCTTGTTTAGCGCGATGGCGCGTTGCTGAATGGATAGCAACATTCCCTGACCTTCAGTTGCTTCGAATAAATTTTCTATAGATTGCGGGCGACTATCACGCATAGCAGACTCCGGCGGAAAACAGTGATCGGTATTCTAAATCGTTGGCGACAATTTGGCAGACGTTATTTCTGGCCGCATCTCTTGTTGGGGATGGTCGCGGCGAGCCTTGGTCTGCCTCACGTCGCGGATAGTGATCGCTCTACCTTACCAGAAACCGCATCCCGAAGCCTGAATATTAGCAGTGTAGTGCGTTTTGACAGCCTTGCTTTGCTACAGGAAAGCGCCCGCCGACCGAATTTTAATGTGGACTATTGGCATCAGCATGCCATCCGCACCGTTATCCGTCATCTCTCCTTCACGCTAACACCTGCCAGCCTGCCCATAGCTGAGCTGGTCATGCCGCTCGACGCGCAGAAGCTGGCGCTGTTGGATTCACTCAACGCATTGCTGACCCATGAGGCGAAGCCACCGGCGATCATCCGTCAGACAGAACAGCTCCCGGCGACGGTACAAACTAACTATCAGGCTGGCCGGTGGCTGGCCGAGGTTCGGGGTATTCGCGCCGGACCGACTTCTGGTGCATAAGGTTGTTTGTCTATCCTATCCAGGTTTAGTGCTTTACCGCGGAACGCGGTGGCTAAGAGAATGTATTTACTATGTTAATCAAATTATTAACCAAAGTTTTTGGTAGCAGCAATGACCGTACGTTGCGCCGTATGCGCAAAGTCGTAGAGCAAATTAACAAGATGGAACCGGATTTCGAAAAGCTCTCTGATGATGAGCTGAAAGTGAAAACCAGTGAATTCCGGGCACGTCTGAAACAAGGGGAAGTGCTGGAAAACCTGCTCCCGGAAGCTTTTGCGACAGTACGTGAAGCCAGTAAACGCGTGTTCGGTATGCGCCATTTTGACGTCCAGTTGCTGGGCGGGATGGTATTGAATGATCGCTGCATTGCGGAGATGCGTACCGGGGAAGGTAAAACGCTGACCGCAACGTTGCCAGCTTATCTGAATGCCCTGAGCGGAGAAGGTGTTCACGTAGTAACCGTGAACGATTATCTGGCGCAGCGTGATGCGGAAAACAACCGCGCTTTATTCGAATTCCTCGGACTGACGGTTGGCATCAACCTGCCGGGTATGCCCGCTCCGGCTAAACGCGAAGCCTATGCTGCAGATATCACCTACGGTACCAACAACGAATACGGTTTTGACTACCTGCGTGACAATATGGCCTTTAGCCCGGAAGATCGGGTGCAGCGTAAGTTGAATTATGCGCTGGTGGATGAGGTTGACTCGATTCTGATCGATGAAGCGCGTACACCGCTAATTATCTCTGGTCCGGCAGAAGACAGTTCTGAACTGTATATCAAAGTTAACAAAATCATTCCGAATCTGATCCGTCAGGACAAAGAAGACTCCGACACCTTCCAGGGGGAAGGTCACTTTTCGGTTGACGAAAAATCGCGGCAGGTCCACCTGACTGAACGCGGCCTGGTGGCGATTGAGGAACTGATGGTCAGCGAAGGCATCATGGAAGAAGGGGAGTCTTTGTACTCACCAGGCAACATTATGTTGATGCACCACGTGACCGCCGCACTGCGAGCCCACGTACTGTTTACCCGCGATGTTGACTACATTGTGAAAGACGGTGAAGTGATCATCGTTGATGAACACACCGGGCGCACCATGCAGGGGCGTCGCTGGTCTGACGGCTTACACCAGGCGGTGGAAGCCAAAGAAGGTGTGGAAATTCAGAATGAAAATCAGACACTGGCTTCCATTACCTTTCAGAATTACTTCCGTCTGTACAAGAAACTGGCGGGTATGACCGGTACTGCTGACACCGAAGCATTTGAATTCAGCTCGATCTACAAGCTGGAAACCATTGTGGTACCGACCAACCGCCCAATGGTGCGTAAAGATCTGCCAGATCTGGTCTACATGACCGAAAAAGAGAAGATCGATGCGATCATCGAAGATATCCGTGAGCGTACCGGCAAGGGCCAGCCCGTATTGGTGGGTACCATATCGATCGAGAAATCCGAAGTCGTGTCAGAAGCGCTGACCCGCGAAGGCATTAAGCATGAAGTTCTGAATGCCAAGTTCCATGCCCGTGAAGCGGATATTGTTGCGCAGGCGGGTCAACCGGGGGCGGTGACGATAGCCACCAACATGGCGGGTCGTGGTACGGATATTGTGCTGGGGGGAAGCTGGCAGGCGGAGATTGCCGCGCTGGAATCACCCACTGCCGAACAGATCGAAGCGATTAAGAGCGCCTGGCAAGTTCGGCATGATGCGGTACTCGCTTCAGGCGGTCTGCACATTATCGGTACCGAGCGTCATGAATCCCGCCGTATTGATAACCAGCTACGTGGTCGTTCTGGTCGCCAGGGGGATAATGGTTCTTCCCGTTTCTACCTGTCGATGGAAGATGCGCTGATGCGTATTTTTGCTTCTGACCGGGTCACTAACATGATGCGGAAACTGGGTATGAAGCCAGGTGAAGCCATTGAACATCCGTGGGTGACCAAAGCTATTGCTAACGCACAGCGCAAAGTAGAAAGCCGTAACTTTGATATTCGCAAGCAACTGCTGGAATATGATGATGTGGCCAACGACCAGCGTCGGGCGATCTATGCGCAACGTAACGAGCTGTTGGATGTGGCTGATGTGTCTGAAACCATTGCCAGCATCCGTGACGATGTCTTCAAGACGACTATAGACAACTACATTCCACCACAGTCTCTGGAGGAAATGTGGGATGTTCCTGGTTTGGAAGAGCGTTTGAGCAACGATTTCGATCTGGTGCTGCCGATTGCTGAATGGCTGGATAAAGAGCCCGAGTTGCATGAAGAAACGCTGCGTGAGCGGATCATGGAACAGGCGAAAGAGCAGTATCAGCGTAAGGAAGAAATTGTCGGCAGCGAGATGATGCGTAACTTCGAGAAAGGGGTGATGCTACAGACGCTGGACAGCCTGTGGAAAGAGCACCTGGCGGCGATGGACTACCTGCGTCAGGGGATCCACCTGCGTGGTTATGCGCAGAAAGATCCGAAACAGGAGTACAAGCGAGAATCCTTCGCGATGTTTGCTGCGATGCTGGAATCACTGAAGTATGAAGTGATCAGCACTTTGAGCAAGGTTCAGGTTCGGATGCCGGAAGAAGTGGAGGCGATGGAAGAACATCGTCGCGAAGAAGCTGAGCGTCTGGCGCAGCGGCAACAGTTGAGTCACATCGACACTGAAACTGAAGCGGCGATCGCGCTGGCGGAGCAAACCGGCGAGCGTAAAGTCGGACGTAACGATCCTTGCCCATGTGGTTCCGGTAAAAAATACAAACAGTGCCATGGTCGCCTGGCATAACTGCAGGTCGTGAGGCTAAAGGGGCTGGAGATTTTTTCCGGCCCTTTTTTATTGCCACGCGTTATCGGCTGTATTGCCAGAGAAACAGTAACCATCCTGACAGCGCCAAAAATGGTCCAAAAGCGAGTGGTTGATTCAATGGCCGCCCCGTGGCCACACGGGTAGCCATAATCGTAAGCAGCCCCATAGCTGAGGCAATCAGCAGCAGCCAGGGAAGCCAGTATAGCCCCAGCCAGGCGCCAAGAGCCGCCAGCAACTTGGCATCTCCCAATCCCAGTCCTGCCCGACCTCTTAACAGTTGATAGCCCTTTGCCAGCAAAAAGAGTGAGCAATAGCCTGCCGCAGCACCGAAAATTGCCTCATCCAGTGGCGATTTTGGTAACAGCCCCAGGGCGCTGCTGAGCAGTCCCAGCCACAGCAGCGGTAATGTCAGCGTGTCCGGTAATAACAAAAAACGGATATCGATCATTGATAAGTACAGCAGTATCCCGCTTAGCAGCAGAGTCTGTAGAAGCATGTCGCCAGGAATGTACCAGATAACGAATAACGCCACCGGGAGGGTCAGCAGCACGCGCCAGAAAACCCCAACCTGTCGCCATGTAAAGCGCATTGTTATTACTCCTTTTGACCTTGATGTCGCAACTGAGCGTTCCCTTGAGCCAGGACTATACACCGGATCTTTATGGCGGACGGCGGCTATGCGGTATTACAGGACGTTGCATAAAAAATCTGCGATAAGGCGCGTAACACGCTGTTTCAGGCTTGTTATCCAGCGAGATCGCTGGAATAGTGACGGGGTGTAAAGTCGTTCAGAGAAACCGTCAATGAAGCATCTGCAAGTGGCAGTCGGCATCATCCGCGATCAACAGCAAAATATTTTGCTGGCGAAGCGTTCAGCTCAGTCGCATATGGGCAATCTTTGGGAGTTTCCTGGTGGTAAAATCGAGCCAGGCGAAACGCCGGAACAGGCATTGAAACGTGAGCTATACGAAGAGACCGGGATTGAGGTCATGAGCGCCGTTGCCTGGGATCAGTCCGAACATGAGGACAGTCAACTGCGGGTGACGCTGCATTTCTTTATGGTAGAAAAGTGGCAGGGCACCCCTTATGGACGAGAGGGGCAGCCTCAGCGCTGGGTGGCGCAACGGGATCTGGTCGCGACGGAGTTTCCGCCCGCTAACGTGCCGATTGTCGCCCGTCTGTTAGCTGAAGCCGAATGATTCACTCCCGCCATTGAAAAAGTGGCGGGGTGGGATTAGTCACGCTCACGGGGAAGTTCGCTCCAGTCATCACTTTCTGAGTGTTCCCCTTCGCTGGGGATGCGTTTCTCTTCGTTAGCCCATTCACCCAGGTCTATCAACTGACAACGTTTGCTACAGAACGGTCTCCACGGACTTAACTCGTCCCAGATAACCTTTTTCGAGCAGGTTGGGCAGTTCACAATCATGACTTCATCATTCATCAGCAAAAAAACCTTAGCAACAGGCAAGTTGGAAATCGAGACGTCCCGGCACTTCACCGCGTTCGCTGTCGAGCGGGAGAAAGCGGATAGCATAGCGGTTTTTATGGCCGGAAACTTGTGGATAAAGTGAATCGCCCAGTTGCAACCGCAGACGTAGCAATTCAGCGCCTTCGGCGTTATCCTGGAAAAAACCGTTCAGACTGGTCTGGCTACGGAATTCACCAGACTGACGAATCAAGCTGAGGATCAATGTCAATGCGTCGCGGATGGGGGTCAGCGAGTCCAGCCATTGCGTCACCTGGGCATCACGTATTTGCTGTTCAATATGCAGCCAGATATGCAGTGTGGGTAAATCGAAGCTACAGCAGCCGCCGGGAATACTCAGGCGTTGGCGCACCAGTCCAATCAGACGGTCTTCTCGCATCATTTGCCCTATGCGTGGTGCGGCCATCAGCGTGGTTGAGTGTGATTTCAGGCTACTACGCAGTTGGTTAATCAGATCCATGTCCACCCCAGGGACTTCAGCCCAGGCGCGTAGTTTCTGTTGTTGTTTATCAAGCTCTTTCGCGATTTCGGTACGTAATTCACTGCGTTCAAAAACGTCTAATAATTCCGCAGTATTACGGAAAAAGGTCAAGGCGTCACGATGATCGGTAATCGCCCGGCTGCTTTCCAACTGGGCGAGCAGGAATTCAATTCGCAGCCAGGTACGCATTTTTTCATTCAGGGGATATTCAAATAAAACAGTTGTGCTCATGCTGTTAATCCTGGTCTGTTGCCCCAGCCAGTTGACGATAACGCTGGTCAAGCAGGGCAACACGGGCGGTCACATCATCAATCGAACCGCCGTTATAAATTATGTCATCAGCTACGGCAAGACGCTGTTCGCGCGTTGCCTGAGCAGCCAGAATATGTTCAGCCTGTTCGCGGCTGATACCGTCCCTGGCTATGGTTCGCGTCAACTGCGTGTCGCGATCAATATCCACTACCAGCACCCGGTTAGCCAGATGCTGTAAATTATTTTCCACCAACAGTGGTACTACCCACAAACACCAGGCGGATTGAGTGAGCGCCAGTTGACGGCGTGTTTCCGCATGGATCAGCGGGTGCAGCAGGGCATTCAGCCAGTTTTTATCCGTTGGGGAGGAAAAGATGCACTGGCGTAACGCGGCCCGGTTTAGTGTGCCATCGCGGTGTAATATATTTTCACCAAACCTGGCTCGAATAGCCGCGAGGGCTGGTTGGCCAGGTTCCACGACCTGACGAGCGATGACATCGGCATCGACAATATCCACACCCCGCGCGGCAAAGGCATTGGCGATGGTCGTTTTCCCACTGCCGATCCCACCCGTTAGCGCAACAGTATAACGCATAGGCCTCTTTTCCTGCGGCTCTGATAGAGTATCGCCAGTATTGGTTGCGACGAACCACAACGAATACTGGCGCAAGAATACGATCCGTTTCAGATAAGAGAATGCCAGATAAATTGATACGATTGTAGTGTAAATAAATCGGTTATCGCAGTTTTGTCGGCGGGTTTTTAGCGCGAATGGTCACTTTACTGGCGCTGACAATCGCACCGGTGATATTCCCGGTGGTTTGCGTTCAGCCCGTACTTGTGTCGGCGCAGAGTCGTTGAAAGAACTGACCAAATGTACCACGTTCATTTGTATCACAGAGCAGGAGAACCGGGTGTTTAACCGTAAAAATCTGAATTTTTTCGCCCATTACGCTATGGCATGCTGAATTATTAACCCAGAGCATTGCCAAGATTGAAAACAGGCAGGTACATGGCAATCACCAGTGTTCCGACAATCCCTCCGGTGATGACCATCATCAGCGGTTCCAGCGCGGCAGCCAGATTATCCGCCCGCTCGTGGGTGGCATTATCATACAGTTCTCCCAGTCGGGACAGCATACTGTCTAACGATCCTGCTTCTTCGCCTACGGTGATTAACTGACTGCACAACGGCGTGAACAACAGGTGCCCACTCAGAGCCTGGTGCAGAGGATAGCCACCCGAGATATGCTGCTGTAGATCGGCAATCGCCTCTCGCCACAGCCGTTGACTCAGGGTCTTTTCCACAGCCTGTAAACTTTGTAGCAGTGTCAGTCCCGCCTGCTGAGTCAGCGCCAGGGTGGTAAAGATCCTGCTCAATTGTCCGCCGCGATAAAGCTCGCCAATCAGTGGTAGCTTCAGCAATAGTCGCTGCTGCCAGCGTTGCCAGTCCGGCGAATGTCGGCTTTTCCAGCGCCAGCAGTACAGTGCTGTAAACAGTATGGCCAATAGAAGCAGGCCGTAACGCTGTATTCCCGTGGAGAGAGAAATGATTGCCGCAGTGAATAGCGGCAGAGGTGCGTCAAAAGTCTGATAAATGGCGATGAACTCAGGCAGGACAAAGAGTAGCATCCCGATGCTGACCAGCAGGGCGATAGCTAATACGAACACCGGGTAGCGCAGCGCTTTGATCACTTTCTTTTGCAACTGTTGTTGCCGCTCCTGCTGGCGGGCAAGCTGCAGGCAGCACTCGTCCAACTGCCCGGTTAACTCGCCAACCGCCATCAGTGCGGGGAACAGAGCAGGAAAGACGGTCGGCCAGTCCGCCAGCGCCTGTGAAAAAGGCATTCCTTCTGTTACTCGCTGTTGAATATGACCGAGCAACGCCTGCCAGCCCGGTTCTCGGTGTCCTTCACCAGTCAGTTGCAGACTGTCGGAGAGTGTCATCCCCGCCTTCAGCAGAGTGGCTAATTGGCGAAAGAAGATGATTTTATCCTGCCATTTCCAGTCGCTGGCACGGTAACGCCGTCCAGCGGTCAGCTTAAGAGGAAGTAACTCCAGGGCCACCAGCCGTTCCATTGCCTCGTGCCGGTGAAGGCAGAAAAAAGCGCCTTGCTGTAACTGCCCCTCGTTACTGACAGCCTGCCAGCGAAACAGCAACGGATCAGCCATCGTCAGTCCCCACAATACGGTTCAGTTCCGCCAGTGTGGTGTCTCCACGATTAACACAGTGTAATCCTTCCACAAACAGCGAGTTGAAATCCTGTTGGTGTACCAGTGCCAGCAACTGTTCGTGTGAGCATTCCGCAGCGATAGCATTTTGTAATTGTGCGGTAATGGGAAGCAGTTCAAACAGCGCCAGTCGCCCATAATAGCCGGAGTAACAGTGTTCACAGCCTACTGCTCGCCAGTTTTGTACTGTTCCAGGCCAGAGAGCCCTGGGAAAATGCGCTAAAGCCTCCGCGGGTTCCCGACAGTGCGGGCAGAGACGACGAACCAGGCGTTGGGCAATGACCAGTTTCAAGGCTGAAGCCAGTAAGTAGCCGGGAATGCCCAGTTGTCCCATGCGCGTTAGCGTTTCAGTAGTGGAATTGGTATGCAGAGTAGACAGAACCAGATGGCCTGTTTGTGCCGCTTTGATAGCGATCTCCGCCGTTTCGCTGTCACGGATTTCGCCCACCATGATTACGTCCGGATCCTGACGTAGCAAGGCGCGCAGTACGCGATTGAAATCCAGTCCGTTTCTGGGGTGGGTCTGGGTCTGATTGACACCGGGTAACGGGATTTCGATCGGGTCTTCCACACTGCATAAATTCCGGCCCGGTTCGTTAAGCGAGCTCAGCCCACTGTATAATGTGAAAGTTTTACCGCTGCCGGTTGGTCCGGTCACCAGGATCATCCCCTGCGGTCGCGCCAGCGCCTCGCGAAAACGCCGCAGTGAGGTTAGCGACATCCCGAGATTCTCCAGCGCGACGGACTGTGTTTCGCTTTGCAGCAGGCGGACAACGGCTTTTTCGCCAAAACCGGTGGGCAGGGTGGCGAGGCGAAATGAAGCTTGTTTACCTCTTAATGTCAGTGTGAATTGCCCATCCTGTGGCATCCGACGCTCGGCAATATCCAGACTGGCCATGATCTTCAGTCGGGCCAGTAGTGCGTTGCCATTGTCGCTACCGTTCGGCGAGACAGTTTGTAGCACGCCATCCACTCGAAAGCGGATACGCAGGTCATTTGCTTGTGGTTCAATATGCACATCAGAAGCACGCTGCTCGATCGCTAAATACAGCAGGTGATCAATCCGCTCTGTTGCCGTTTCGCTGTTTCTCTCGGTGATATCGGTACGGTGTCCTGAAGAGGGATGCCCCTGTTCCTGGCGGAACTGTTCCAGACGCGCGGGTGGCCAGTACTCGACATCAATGGCGCAGTGGGCGGCAAAGCGCAGCGCCGCTATTATTTCCTGTGGGAGTGGTTCCACCGCGGCGATATGCAGCCGTTCAGTGGTGAAGTCAAGGATCACTGCCTGATTGCGCTGGCAGAGGTTTTCAACAGCGTGACGTGTCGCTGGCGTGATCATTGGCTGGCCTCGCTGGCCTGGTCAGCAAAACGAAAGACATTTTCACATGCTTCTTGTAACCCTGATTGCGTGGCGGTACAGCTTCGTTGCCAGCTCATTTGCCCTGCTGCGCCATCCCAAAGGGGGGACATCGTGACGGTCAGGCCACTCAAGCTTTCTTGCCCGGTTAGCGTGACTGACCCGGCGAGGACCGTCACGGCAGAAACGTAACGGGAACCTTTAGCGGACGGAATACCATTGCTGTTTTCACTGCAATCCCCGGTCCCGCCGTGTTCAATTGCGCAAAGTTCAACGGCGGTTTTAAACGGCATGGCCGTTTGCAACATGTCGGTCAATGCGGCTTTCTGCAGGTAACCCTGATAGGCAGGCAGACCAATTGCGCTGAGAATGGCGATAATGGCAATGACAATCATCAGTTCAATCAGGGTAAATCCTTGTTGCTTTTCCATCACGGACCTCCTTATTGATAAGAGGTTTGCAAGGTAGCGTCAGTGGCAGCCTGTGACCAGCAGATGAAAGTCGTTTATCGAGCAGGCATGGAAAACCTTTCAGTATGTTGCATAAAAATACATCGTCGGGTGAATATGGCTCGCAACGTGGCAAAGGAAGGAGGAAAACGCCATCGTTGCACGATGGCGTTGGGGTATAAAGAGGGCGGGCTTAACAGAAGCGCATGGAGAGGTCTAATGCACGTATATGTTTGGTTAGCGCGCCGACAGAGATGTAATCGACACCGGTTTCGGCGAAAGTGCGTAGCGTCTCATCGGTCACATTGCCGGAGACTTCCAGCAGGGTACGACCCGCCGTTCGCTTAACGGCTTCACGCATTTGCTCTACGCTGAAGTTATCCAGCATGATGATATCGGCGCCGACATCAATTGCCTGGTCCAGTTCTTCCAGTGATTCGACTTCCACTTCGACGGGGATATCAGGATGCAGCCAGAAGGCTTTCTCCACCGCCTGGCGGATTGAACCGCTGGCAATGATGTGGTTCTCTTTAATCAGATAAGCATCGGACAACCCAAGGCGGTGGTTGGCGCCACCTCCGCACAGTACGGCGTACTTCAGCGCGGTACGCAGCCCCGGTAGTGTTTTGCGTGTATCCAGTAGCTGGGTTCTGGTGCCTTTCAGGCGTGCGACATAGCGGCTGACTTCAGTCGCCACGCCAGAAAGTGTCTGGACAAAGTTCAGGGCGGTACGTTCAGCTGTCAGGAGCAGGGCTGAAGGACCGTTGACTTCAAATAGTGGTTGATTGGCGGTAATGGCATCGCCATCTTCAACATGCCAGGTAATCTGCGTTTTGTTACCCAATTGAATGAAGACTTCTTCCACCCAGCATTTACCGCAGAAAATGCCGTTCTCCCGGGTGATAACCACTGCGCGGGAGGTGGAATCAGCCGGTAACAGACCGGCGGTGATATCGTTATGGGGATCCACTTCTCCCCCCAGATCTTCACGTAGAGCCTGAGCGACGCTGGGTGGAATATCATCTTTAACGCGATCGAGCAGGGTGATGCGTCGGCTGTCTGGATCGTAGCGACGAGTGGTCATAATTGAACTCCGAAAGGCCGGATAGAGAATTCGCCCATGCTAGCCTGTTTATCTGTGGCATGCCAGTTGGCTGGATTTTTCTGACCGCGCAATGTGCTTTTCGAAAAAGAGAATCATGCTACTCTGATGAAATCTTTATAAAAGGAGAGCAGGGCATGCAACTGCAAGCAGGGTGGATCCGCGGAGTGAAGCGGGTTGTGTCTCCCCATTTCAATGAACGTCCGGAAAACGAACCGCCATCGCTTCTGGTGCTCCACAATATTAGCCTGCCACCGGGGACGTTTGGCGGACCGTGGATTGACGCGTTGTTTACCGGTAATCTCGATCCTGAAGCCGATCCTTATTTTGCGGAGATTGCGCATCTGCGGGTCTCTGCTCATTGTTTGATTCATCGCGATGGTGAAATTGTCCAGTATGTTCCTTTCCATCTTCGTGCCTGGCATGCTGGTGTGTCCTGTTACCGGGGACGTGAAGCCTGTAATGATTTTTCAATCGGCATTGAACTTGAGGGAACGGATACACTGCCTTATACCGATGCACAGTACCTGGCGCTGGAAAAGTTGACCCGGTTGCTGATTAAGCATTATCCGCTAATTGCAGAACATATAACCGGGCATAGTGATATTGCACCGGGAAGAAAGACGGATCCTGGCCCAGCGTTTGACTGGACAAGATTCCGGCAAGCTCTGACCCATCCCGGTTGTACGTCAAAGCAGGAGTAGCAGGCATGACGCTTTTTAGTTTGTTGTTGGTGTTAGGTTGGGAGCGCCTGTTTAAAATGGGTGAGCACTGGCAGTTGGATCACCATCTGGCGGTTATTTTCCGCAGAAGAAAGCACTTTTCAATGTCGCAGACGTTGATCATGTTGCTGCTGACCATGGCAATCATTGTGCTGTGCCTGGTGGTGTTAAAGGGGCTGTTTTTTGGCTTTTTGCTGCTGATTTTCTGGGTGGGCGTGGGTCTGCTGTGTATTGGTGCGGGTTCAGTACGCTTGCATTATCACGCCTATCTCAAAGCGGCCAGTGATAATGATATTGCAGCCCACACAGCCATGGCTGAAGAACTGACGTTGATCCATGGTTTACCCGTAGAGTGTGATGAGCGTGAATACCTCCGCGAGTTGCAAAACGCCTTATTGTGGATTAATTATCGCTTCTATCTGGCGCCGTTGTTCTGGTTTGTCGTCGGTGGGGCCTGGGGGCCTGTGTTACTGGTCGGCTATGCTTTTCTGCGCGCCTGGCAGAGTTGGCTGGCGCGTCATCATTCTCCCCTTGAACGTTCCCAGTCGGGTGTTGATGCCATCCTCCATGTTATTGACTGGATCCCGGTTCGTCTGGTGGGGGCAGCGTATGCTTTATTGGGACATGGTGAACGTGCATTGCCCGCCTGGCTCGCTTCTCTGGGAGACCGTCATACGCCGCAATATCAGGTATTGACCCGATTAGCACAGTTTTCACTGGCTCGAGATCCGCACATGGATAAAGTGGAAACTCCCCGTGTTGCCGTTGCGCTGGCTAAGAAAGTGTCACTGGTGGTGGTGGTGGCTGTTGCGCTGCTGACGATATATGGCACGCTGGTTTAACAGGTATCTCCGGCCCACCGGGCCGGAGATGAGAAAAAAGCGATCCAAATAATAAAATCAGTGATTTATTGTTTCAGTCAACAGGGTAAATCAGGTTGATGTATTTTCATTGTTACTGAACAGCACCTCAATGAGTTTTACTGCCCTTACAGCCACTGCCACTGTTGCTACTACTGCTGCTACTGCTACTACTGCTGCTACTGCTATCGCTATTGAACAGAGCATCAACAAATGCCCCGATGGTATTACCAAACGCACTGCTAATTGTTTCGCCGACAGAGCTAATAAGATTTGACACCACAGTGCCAATCACAGGAATAACGATCAGACTGCTAATAATAACGCCGCCTATCACCCAGTCAGAGGTATCAGAGTCAGTACCGGCACCACTAATAACTTCAATTTCCTGCGTAGAGAGTTCTCTCATTTAATGACCGCCTTGTATTATTTACATTGCTAATGTTCCCGGAAGTTATTTTCCAGGAGTGAAAGTGAAAATGAAGACTGTTTTATAGTGCAATATTGTACCTAAGTACAATGTTTACTTATCTTAAAATTTAATTACTCGGCTGAAATAAATATTATCTAATCTCTTTTGGAGTTATTGATTTATTATTTTCTTATGCGTTCAAGAAATATATTTTCTGACTTTTATCGTTATAATCTGAATAATTTAAGCTATCGGAAAGGGGGAGAGTGAGCAAATATCAAGGCGCTTACCCTGGCAAGTGAGAGTCGGACTTTCGTGCGGTCAATGAATCTGCCGCGTGCAGGATGAACGGTATAACATGTTGTGTGGTATTCATTTCCGGCGATACCGGGCGAGAAAACCCCACGTTAATGCGTGGGGTTAATGGCGGTATAAGAAGTGATCCTGACCGGCTTTAAGATTTAACGGTTACGGCGCGATTTTTAATCGCATAACCGATAGCCAGAATTACCAGCCAGACCGGGATCAGCCAGACTGAGATCGCCATATCCGGCGTCAGCGCCATGATGAGCAGGATTCCGGCCATGAACAGCAGACAGATCCAGTTGCCGACAGGATAAAACAGTGCCTTAAAGCGGGTTTGTACGCCTTGTTGTTGCTTTTTGCGGCGAAACTTCAGGTGTGCCAGGCTGATCATCGCCCAGTTGATCACCAGCGCTGAAACCACCAGCGCCATCAGCAGGCCAAAGGCTTCTCCCGGCATCAGATAATTGATCAGCACGCAAATCGCGGTTGCCGCAGCGGAAACGCCGATCGCCACGACCGGGACGCCACGCGCATCCACTTTCAGCAATGATTTAGGGCCATTGCCCTGTTTCGCCAGACCGTACAGCATACGACTGTTGCAGTACACGCAGCTGTTATAAACCGATAAGGCGGCCGTCAGGATAACCACATTTAGCGCGTTGGCCACCAGACTGTCGCCGAGGTCATGGAAAATCATTACAAACGGACTGCCGCCTTCAATCACTTTGGTCCACGGATAGAGAGAAAGCAGCACGGTCAATGAGCCAATATAGAAAATCAGGATGCGGTACAGTACCTGATTGGTCGCTTTGGGAATGCTTTTTTCCGGGTTATCCGCTTCAGCTGCGGTAATACCGACCAGCTCAAGTCCGCCGAAGGAGAACATAATGACCGCCATGGCCATCACCAGGCCGGAGAGACCATGCGGAAAGAAGCCGCCTTTATCCCACAGATTAGACACTGATGCATCAGGGCCGGCCCGGCCACCGAACAGCAGCCAGCCGCCGAACAGGATCATCCCGACTACTGCCACCACTTTGATAATGGAGAACCAGAATTCCATCTCGCCATAGACTTTAACGTTAGTCAGATTAATGGCGTTGATCAGCAGGAAAAACACAGCAGCTGAAACCCAGGTAGGGATTTCCGGCCACCAGTACTGTACGTAGATACCCACCGCGGTCAACTCGGCCATCGCAACCAAGACATACAGGACCCAATAGTTCCAGCCAGAAGCGAAACCAGCAAAATTCCCCCAGTATTTATAGGCGAAATGGCTGAAGGAACCGGCTACAGGTTCTTCCACCACCATCTCGCCCAGTTGCCGCATAATCATAAAGGCGATGAAGCCGCCGATGGCATAGCCTAACAGTACGGCGGGACCGGCCATTTTTATCGTCTGTGCGATCCCCAGAAACAGGCCGGTACCGATGGCACCTCCCAACGCGATCAACTGAATATGGCGGTTTTTAAGCCCGCGCTTCAGCGTATCACCCTGCTGTTGTTGCATAATAAACCTCGTTATCTCGTTATTTTTTTTAACTCAGGACATGCCTTTGTCGGTCTTTTAATTAGCCAATGTACTGAAATATGTACAGTACTGTCAGTAATAAAAATGAGAGGGTGCTATCTTCGCGACAAGAATAGTGATAAGTGCGGCGCATTGCACACGCTTTCTCTTTGTTGGGCGGGGGAATGCTTAAAAAAACAGCCGCCATCCAGCCACGGTCTTCCGGTCATCAACCTGGGGTAAAAAAGAAGTTGCGGTACCCCCTGCTATAACCGGGCGATTTTTTGTCATAACTATTTGCAGTGTTTCAGGAAATTAATAAAAACTTAACATTCAACATTGCTCTGACCCTGATTGTTTTAATCCCGGCTATTGTGAAGAAATAACAATACTATCGTCCGATTTTGGTGAGTTGCCATATAGACATCAGGTGAATACTTTGTTACTTTACGAGCATCTTTTTGCAATTGGTATTACCAATTTACTCTGGCAGATAGTAGAAGAAGGGACGATGGCCTACAGTAAAATCCGCCAACCAAAGCTATCCGACGCAATTGAGCAACAACTCGAATCCCTGATCATGGAAGGAACTCTGCGCCCGGGTGAAAAGCTGCTCCCTGAACGCGAACTGGCTAAACAGTTTGATGTCTCTCGCCCTTCTCTTCGTGAAGCTATCCAACGTTTGGAAGCAAAAGGCTTGCTACTGCGCCGTCAGGGCGGTGGCACTTTTGTACAAAAAAATTTATGGCAAAGTCTGAGCGATCCGCTGGTGACGCTCCTGGCGGGTCATCCTGAATCCCAGTTTGATTTGCTGGAAACGCGTCATGCGCTGGAAGGGATCGCCGCCTATTATGCCGCGTTGCGTGGGACGGAAGATGATATTGAGCGGATCCGCCACTGCCATGTACAGATTCAGGCCGCGCAGGACAGCGGCGACCATGACGCCGAGGCGAATGCCGTCATGCAGTACCAGATAGCCGTCACCGAGGCCGCGCACAATGTGGTGCTGCTGCATTTGCTCCGCTCAATGGGGCCGATGCTGGAACAGAACGTCCGACAGAATTTTGAATTGCTCTACTCGCGCCGCGAAATGCTGGCAAAAGTGAGCGGTCATCGCGCCAGTATTTTTGAGGCGATTGTGGCACGCGAACCTGAAAAGGCCCGTGAGGCCTCACACCGCCACCTGGCGTTTATCGAGGAAATATTGCTGGACAGAAGTCGGGAGCAGAGCCGTAGAGAACGCTCCTTGCGACGTTTACAGCAACGTAACGAATAAAACGCGTAAAGATACGCGGCAACTCGGCCCAAATTCACCGGCGTAGGTCACGTCAGGGATTTGGGTATAACGATGGGCCTGTCTCCTTGTGCTTTTTCAACCAGAACACACGGAGACAGGTCCCGGACAATTCAACGTATTAGGCACAGATAAGGAATCCCCCATGTCAGAACGTTTGCTCAATGACGTGGATCCGATCGAAACTCGCGACTGGCTACAGGCGATCGAATCGGTCATCCGAGAAGAAGGTGTTGAGCGTGCGCAGTTCCTGATTGACCAGGTACTGAGCGAAGCACGCAAAGGCGGTGTGAAAGTGGCTGCGAGCGCGGGAGCGGGCAACTACATTAACTCTATCTCTGTTGAGGATGAGCCAGATTATCCTGGTGATATCTCACTGGAGCGACGCATTCGTTCCGCGATCCGCTGGAATGCCATCATGGCGGTTCTGCGTGCATCGAAGAAAGATCTGGAACTGGGGGGACACATGTCTTCTTTCCAGTCTTCCGCGACCATCTATGAAGTGTGCTTCAACCACTTCTTCCGTGCGCGCAGCGAAAAAGATGGCGGCGACCTGGTTTACTTCCAGGGGCACATCTCGCCAGGTATCTACGCGCGAGCCTTCCTGGAAGGTCGCCTGACCGAAGAGCAGATGAACAACTTCCGTCAGGAAGTGCATGGTAAAGGTTTGTCCTCTTACCCGCATCCTAAACTGATGCCTGAATTCTGGCAGTTCCCGACCGTATCAATGGGCCTGGGGCCACTGGGCGCAATCTATCAGGCCAAGTTCCTGAAATATCTGGAACACCGTGGGCTGAAAGATACTTCACAGCAGACGGTTTACGCTTTCCTTGGCGACGGTGAGATGGATGAACCGGAATCCAAAGGGGCGATCACCATCGCTACCCGTGAAAAACTGGATAACCTGGTGTTCATTATCAACTGTAACCTGCAGCGTCTGGATGGTCCGGTTACCGGTAATGGCAAAATCATTAATGAACTGGATGGCATCTTTAGCGGCGCCGGTTGGGAAGTTATCAAGGTTATTTGGGGTGGGCGTTGGGACGAGCTGCTGCGTAAAGACACCAGCGGCAAGCTTATTCAACTGATGAATGAAACGGTTGACGGTGATTATCAGACCTTTAAATCCCGTAATGGTGCTTATGTCCGTGAGCACTTCTTCGGCAAATATCCGGAGACCGCCGCATTGGTCAACGATATGAGCGATGACGAGATTTGGGCGCTGAACCGTGGCGGTCACGATCCGAGGAAAGTCTACGCAGCCCTGAAAAAAGCGCAGGACACCAAAGGCAAGCCAGTAGTGATTCTGGCGCATACCATCAAAGGTTATGGTATGGGTGACACTGCGGAAGGTAAAAACATCGCCCATCAGGTGAAGAAAATGAACATGGATGGCGTACGCTACATTCGTGATCGTTTCAACGTGCCGGTTGATGATGCCAGCCTTGAAAAACTGCCGTACGTCACCTTCGAAAAAGGCTCGGAAGAATACCAATATCTGCACGGTCAGCGTGAAAAGCTGGGCGGCTACCTGCCATCCCGTCAGAAGACGTTCAGCGAGAAGCTGGAACTGCCTGCGCTGGAAGACTTCCGCCAGTTGCTGGAGGAGCAGAACAAAGAGATCTCCACTACTATCGCTTTCGTTCGCGCGCTGAACGTGATGCTGAAGAACCCGTCGATTAAAGATCGTCTGGTGCCGATCATCGCCGACGAAGCGCGTACCTTTGGGATGGAAGGTTTGTTCCGTCAGATTGGTATCTACAGCCCTAACGGTCAGCAATACACCCCGCAGGACCGCGAGCAGGTGGCTTACTATAAAGAAGACGAGAAAGGCCAGATTCTGCAGGAAGGCATCAATGAACTGGGGGCTGGCGCCTCCTGGCTGGCGGCGGCCACGTCTTACAGCACCAACAACCTGCCGATGATCCCGTTCTATATTTACTACTCAATGTTCGGTTTCCAGCGTATCGGCGATCTGTGCTGGGCCGCAGGCGATCAGCAGGCGCGTGGTTTCCTGGTTGGCGGTACTTCCGGGCGTACCACATTGAACGGCGAAGGTCTGCAACATGAAGACGGTCACAGCCACATTCAGGCGCTGACCATCCCTAACTGTATCTCTTATGATCCGGCCTATGCCTATGAAGTGGCGGTTATCATGTATGACGGTCTGGTGCGGATGTATGGCGAAGCGCAGGAAAACGTCTACTACTACATCACCACGCTGAATGAAAACTACCACATGCCTGCGATGCCGCAGGGGGCGGAAGAGGGTATCCGTAAGGGTATCTACAAGCTGGAAACGGTCGCGGGCAGTAAAGGCAAAGTGCAGTTGTTGGGGTCAGGCTCCATCCTGCGCCACGTACGCGACGCGGCGCAGATCCTGGCGAAGGACTACGGTGTCGGCTCTGACGTTTACAGCGTCACCTCCTTTACTGAGCTGGCGCGTGATGGTCAGGACTGTGAGCGCTGGAATATGTTGCACCCGACGGAAGCGCCACGCGTGCCATATGTCGCTCAGGTCATGAATGATGCGCCAGCAGTGGCATCAACCGATTACATGAAACTGTTCGCCGAGCAGATCCGTAGCTTTATCCCCGCCAGTGATTATCGCGTATTGGGCACGGATGGCTTCGGTCGTTCCGACAGCCGTGAGAACCTGCGTCACCACTTTGAAGTGGATGCGTCTTATGTGGTGGTCGCGGCGTTGGGTGAACTGGCTAAACGGGGTGAGATCGATAAGAAAGTGGTGGCTGACGCCATTACCAAATTCAATATCGATGCCGATAAAGTCAACCCACGTCTGGCATAAGAGGTAAAAGATTAATGAGTATCGAAATCAAAGTACCGGATATCGGTGCAGACGCAGTGGAAGTCACCGAACTCCTGGTCAAGGTGGGTGACAGGGTTGAGGCAGAACAGTCGTTGATCACCGTGGAAGGTGATAAAGCCTCAATGGAAGTTCCTTCGCCCCAGGCTGGCGTGGTGAAAGAGATCAACGTCGCGATCGGTGACAAAGTGGAAACCGGATCGCTGATTATGATCTTCGAATCCGTTGACGGTGCCGCAGCGGCACCGGCTAAAGCCGCAGAGCCGCAACAAGAAGCGCAACCTGCGGTGGCGGCCAAAGCAGAAAGCAAAGACGTTAACGTACCGGATATCGGTGCGGACGAAGTGGAAGTCACGGAAGTGCTGGTGAAGGTCGGCGACACCGTGGCAGCCGAGCAGTCGCTGATCACCGTGGAAGGTGACAAAGCCTCAATGGAAGTGCCTGCGCCATTTGCCGGTACGGTCAAAGAGATCAAAATTGCCACGGGCGATAAAGTGAAAACCGGTTCGCTGATCATGGTATTCGAAACGGCCGGATCAGGCGCTGCCGCTAAACCTGCAGTACAGGAAGCCGCGGCGCCTGCACCTGCCGCCGTCAGCGGTACGAAAGACGTGGCGGTGCCGGATATCGGCGGTGATGAAGTTGAAGTGACGGAAGTGATGGTGAAGGTGGGCGATAAAGTGGCCGCCGAGCAGTCACTGATCACGGTTGAAGGCGATAAAGCCTCAATGGAAGTGCCTGCACCATTCGCCGGTACGGTTAAAGAGATCAAAATCGCCACGGGCGATAAAGTGAAAACCGGTTCGTTGATCATGGTGTTCGAGGTGGAGGGCGCGGCTCCAGCAGCAGCGCCTGCGGCGAAACAGGAAACCGCCGTGCCAGCGAAGCAGGCTGCGCCAGTAGCACCAACTCCGGCGAAAGCGGAATCTGCGGGCGAGTTCTCTGAGAACGACGCTTATATCCACGCGACTCCGGTTATTCGTCGTCTGGCCCGTGAGTTTGGGGTCAATCTGGCGAAGGTGAAAGGGACGGGGCGTAAAGGCCGTATCCTGAAAGAGGACGTCCAGGCTTACGTGAAGGACGCGGTGAAACGTGCCGAGACAGCCCCTGCGGCAGCGACCGGCGGCGGATTGCCGGGCATGTTGCCATGGCCAAAAGTAGACTTCAGCAAGTTTGGCGAGGTGGAAGAAGTCGAACTGGGCCGTATCCAGAAAATTTCTGGCGCCAACCTGAGCCGTAACTGGGTGGTCATTCCGCACGTGACCCAACACGATAAAGCTGATATCACCGACGTTGAAGCTTTCCGTAAGCAGCAGAACGAGGAAGCGGCGAAGAAGAAACTGGATCTGAAGATAACCCCTCTGGTGTTTATCATGAAAGCGGCTGCCAAAGCGCTGGAAGAGTTCCCGCGTTTCAACAGTTCACTGTCTGAAGATGGTCAGAGACTGACGCTGAAGAAATACATCAATATCGGTGTGGCGGTGGATACGCCAAACGGTCTGGTGGTTCCGGTGTTCAAAGACGTTAACAAGAAAGGTATTGTTGAACTGTCGCAGGAACTGGCGGTGATTTCGAAGAAAGCCCGCGACGGCAAGCTGACCGCTGGCGATATGCAGGGAGGATGTTTCACCATTTCCAGTCTTGGTGGGATTGGCGGCACATCGTTTACCCCGATCGTCAACGCGCCGGAAGTGGCGATCCTCGGCGTGTCCAAATCATCGATGGAACCGGTCTGGAACGGTAAAGAGTTTGTTCCGCGTCTGATGCTGCCGTTGTCACTTTCCTTCGACCATCGGGTGATTGATGGTGCTGCGGGTGCGCGCTTTGCGGCCTACATCGCCACTGTCATGGCGGACATCCGCCGTCTGGTGATGTAACCGCAACAAGGCCGGCTGATGCCGGCCTTCTCGCATAGCAGGTTTACCGGGCTGTCTAACCTGACATGGATCAAGGTACCGGCAGTCAGCGAAGTCAAGTTGTTTGCAGTTTTTTAACAATTCTGTAAACTCTTGCCCTGATACGGGCCGGTGGATGGACATCCTCCAGTTAACTAAGAGGTCATGATGAGTACAGAAATTAACACTCAGGTCGTGGTACTTGGGGCAGGTCCTGCAGGCTATTCTGCAGCCTTCCGTTGCGCTGATTTAGGTCTGGAGACCGTCATCGTTGAACGTTTCAGCACCCTGGGCGGGGTTTGTCTGAACGTGGGGTGTATCCCTTCCAAAGCGCTGCTGCACGTGGCGAAAGTGATTGAAGAAGCTAAAGCGCTGGAAGCGCATGGTATCGTGTTCGGCAAGCCGCAAACCGATATCAATAAAATTCGTACCTGGAAAGAAAAAGTGATCACCCAACTGACCGGTGGTCTGGCGGGAATGGCGAAAGGCCGCAAAGTGAAGGTGGTCACTGGTATCGGCAAATTCACTGGCGCTAACACTCTGGTGGTTGAAGGTGAAAGTGGCGCGACGACCATCAATTTCGATAACGCCATTATCGCCGCAGGTTCCCGTCCGATTCAGTTGCCCTTTATTCCCCATGACGATCCGCGCGTATGGGACTCTACCGATGCGCTGGAACTGAAAGAAGTGCCGGAGCGTCTGCTGATTATGGGCGGCGGGATTATTGGGCTGGAAATGGGCACCGTGTATCACGCGCTGGGTTCTGAGATTGATGTGGTCGAGATGTTTGACCAGGTTATTCCTGCCGCGGATAAAGATGTGGTGAAAGTGTTCACCAAACGTATCAGTAAGCAATTTAATCTGTTGCTGGAAACCAAAGTCACCGCGGTGGAAGCAAAAGACGACGGCATCTACGTGTCGATGGAAGGCAAAAATGCGCCAACGGAACCACAGCGTTACGACGCGGTGCTGGTGGCCATTGGCCGTGTGCCAAATGGTAAGAGTCTGGATGCGGGCAAAGCGGGCGTGGAAGTGGACGACCGTGGTTTCATCCGCGTTGACAAACAGATGCGTACCAACGTGCCGCACATCTATGCTATCGGCGATATCGTCGGTCAGCCAATGCTGGCGCACAAAGGGGTCCACGAAGGCCACGTAGCGGCAGAAGTGATTTCTGGTAAGAAACATTACTTTGACCCGAAAGTGATCCCTTCTATCGCCTACACTGAGCCAGAAGTTGCCTGGGTGGGTCTGACCGAGAAAGAAGCGAAAGAGAAGGGCATCAGCTATGAAACGGCGACCTTCCCGTGGGCGGCATCGGGCCGTGCTATCGCCTCTGACTGCTCGGATGGCATGACCAAACTGATTTTCGACAAAGAATCTCACCGCGTCATCGGTGGGGCGATTGTCGGCGCTAACGGCGGCGAGTTGCTGGGTGAAATCGGGCTGGCTATCGAGATGGGTTGTGACGCTGAAGATATCGCGCTGACAATCCATGCTCACCCGACGCTGCACGAATCGGTTGGCCTGGCCGCGGAAATCTTTGAAGGCAGTATCACCGACCTGCCAAATGCGAAAGCGAAGAAAAAGTAAGTTTCGCTACGGGTGAAAGCCCCTCTGTCGCGGAGCCACGCCAGTCAGTGAAGCCACTGACTGGCTATTTTTTTACCGCCAACCAATGCCTTGCTGTTTTTCTCCCTCACGCGCAAAGCATCTTTTTCTCCACTTTGCGCACCACCCTGAGGCAACCCGCCTTATTACCGGGCAATATGACGCGACATTGCTGATGGCTTTCTGCCGGTGTCTGTACTGCATAACGTATTAAATTCATTTTAAAACAATCAGATAAAAATTTAATCTGCTGTGAAATACATATGGTATGCCGTTTGTATGTCAAAAATATTCAGAACAAACAGGGCATATACAGTATGGATTTAAAGATTAGCGGAGCCACGGCGCTGAAGTTGTCAGCCCGGATGAAGAAAGTCAGCACCTCGATGACGGTGGCCATTGCTCAGCGCGCCAGGCAGTTACAGCAGGAGGGCCATAAAATCATCAATATGGCCTCCGGCGAACTGGATTTCGACACGCCAGACACTATTTGCGCCGGGGCGATAGAGGCTATTCATGCCGGAGCCACGCGCTATACCAACGTCAGTGGTATCCCCGCGTTGAAAGAGGCCATTTGCCGAAAGTTTCTGGTTGATAATCATCTTCGCTATCAGCCAGATGAGGTCATCGTGGGCACCGGGGCCAAACAGCTTATCTTCAACGCCTTTATGGCAACCCTGGATGCGGGGGATGAAGTGCTGATCCCGGCGCCTTATTGGGTCTCGTATCCGGACATGGTGACGCTGGCGGGCGGCACGCCGGTTATTATCCCTGAGAAGGAGACCGTTGATTTCAAGCTCACCCCAGCCGGTTTATCCCGTTACATCAGCAGTAAAACCCGCTGGATTATTCTTAACTCTCCCGGTAATCCCTCTGGCTCGCTATACAGTCAGCAAGAATATCAGGCGTTGGCAGAGGTACTGAAAAACTGGCCGCAGGTGTTAATTCTGTCCGATGAAATCTATGAATATCTCTGCTGGGACGGCGATTTTATTTCTTTTTCCCAGGCGGCGCCTGAACTGTTTGCGCGTACGCTGACCTTAAATGGCGTGTCCAAAAGTTATGCGATGACTGGCTGGCGTATCGGTTATGCCGCCGGTCCGCAATCACTTATCCAGGCCATGGGCACCTTGCAGGGCCAAAGCACCTCTAATCCCAGTTCCGTCAGTCAGATGGCCGCATTAACCGCACTGAACGGCGAGCGGGAATTTCTGCCGGGCTGGCAAAAAATACTCCGTCAGCGTCGTGATGGTGCCGTCGCGCGTTTACAACAATCCCCGTATTTACGCCTGACCTCGCCAGCCGGCGCGTTTTATCTGTTTGTGGATTGCCAGCGCGTCCTGGGCCGACGTACCGCGGAAGGTGACCGGCTGGAAAGTGATCAGCAACTGGCCAGCTATCTGCTGGAACGGGCGGGCGTGGCGACCGTGCCAGGCAGTGCCTTTGGTGCGCCCGGCTATGTGCGGCTGACCTTCAGTCTGGCCGATGAGGACGTTTTCAACGCCTGCGAACAGATAGTCCGGTTACTGGAGACACTGCAATGAATCACGCGACAGCGTGCCCTGAGCCGGATATCACCCTGTGTGAAGAGATGCTCAGGGTATTAAAACAACAGAGTTTTGATGGTATCGGCATCACGCGTGACGCCTATGGCGAGGGGGAACAGCAGGCACACCAGTTAACGGAAGCACTGGCGCTGAAGCTGGGGCTTGAAGTCAAAAAAGATGCGGCACTGAACATGTATCTGATTTTACCGGGCGAGGATCGCCAGCAGAAACCGGTAATGATCGGTTCACATCTTGATTCGGTGCCTAATGGCGGCAACTATGATGGAGCGATAGGGGTGCTGGCCGGTCTGGCGATTTTATCTGGCTGGCGAGCCGCGGGCGTGCAGCCGCCGGTGGATGTGATTGTCCTGGCCATCCGGGCTGAAGAGAGCGCGTGGTTCCCCGTTTCTTATGTGGGCAGTAAAGCGGCGCTGGGCCGCTTAACCGAGCGAGATCTCGCGGTGACAAGGCGCGATAGTGGGCTCAGTCTGGCACAGCATATGCGGCAATGTGGCGGCGATCCGGCGGCGGTGGCGCAAGGCCATGCACTCTATCCGCCAGAGAGGATTCAGGCATTTTTTGAAATTCACATTGAACAGGGGCCGCAGCTGGAAGAACAGCAGATCCCGGTAGGGGTGGTGAGTGGCATCTGCGGCAGCTTGCGTTATCGCTTCGCCCATACGCAGGGGCGTTATGCACATTCTGGCGCGACCCCACGCCAGTGGCGTCAGGATGCGGTCGTGGCAACCGCCATGTTGATCAGCCTGTTGCAGCGAAAATGGCGACAGATGGAGCGTCAGGGGCATCAGTTGACCTTTACCTGTGGTCGTTTCTTTACCGATCCACTGGCCGCAGACATGAGCAAAGTGAGTGGCACGGTGGATTTCTGCCTTGATTTCCGCTCTGAAAATCGCGCCAGCCTGCAGGCGATCGATAGTTACCTGGCGCACTGTATTGCCCGCTTAACCACACGTTATGGTGTGACGATTACCCCTGGCGAACAAAGCCGTAGCGAGGCGGCGACGATGTCAACAGAACTCAAGGCGCGACTGCAGCAGGCGGCTGATGCATTAGCGATCCCCGTACTGACCCTGCCCAGCGGCGCGGGGCATGACAGCGCCATGTTTGCTGTCAGTGGGGTACCCACCGCCATGCTTTTTGTGCGTAACCAAAACGGTAGTCATAACCCGGAAGAAGCCATGAACCTGCCTGACCTGGCGAAGGCGGTACAGGTGTTGAACCTTGCCCTGTGGAACATGCTGATGGGTTAGAACGAACTGAAGCGCTTAATAATACTTTCACGCACATTGTCGATATGCGCCATCAGCAGACGTTGCGCCTCGGCGGGATGGTTATTGCGCAATGCCGTAATAATGGCCAGATGCTCGTTATGGCCAATCGTAAAGCGTTCCGGTACCTGGCGCAGGTTGAACATCCGGGTTTTTAAGCGCAGTGCCTGGATATAGTCTTTTAACAGCCGGTTGCCGCTGTAATGCGCGATAGCGTCATGCAGACGACTGTCGACCGCCCAGTCGTCATTGGGGTCAGGAATATCTTGTTGCAGCAAGACGTTAATTTGCGAGGTAATCTCATCCAGTATGGCGGGCGGTATGCGCCCCGCCGCCAGTCGGGCGGCCTCACCTTCCAGCGTGCGTCTGACATGCAGGGTTTCCACCAGTTCCTGAATGGAGAATTCTTTTACCACCGGCGTTCGGCCGCCATTGCGCACAATAAAACCTTCATTTTCCAGCCGGGTTAACGCATTACGCACGGGCGTCCGTGAAATGTTCAGCAATTCGGCCAGCTTACGTTCCAGCAGCACCGTATTGGTGGGTAATTCACGGTTAATGATCATCTGTAACAGGGTGTCATACGCTTTCCGGCTTAAATTAGGTTCATTTTCTTCATTATTTAAGCGATAGATATCGTTCATAAATAGTCTTCTGCGTTAGCAAATGAATAACAGGCAGCAGATATATTCGGCTGCCTGTTGAGGGGCTCACCTGTTAAATTGTCTGACTGGCGATGGCTTCAGACTTCAGACGATACGCGCATTTTACTGTGGCAGCGTCCGTACCGGATTTTTCGGTGCGGGATCAAAGCCGACAATCGGTGTGACCAGTTTGGCGTAAGTGCCATCCGCTTTCATCTCTGCCAGCGCTTTATTCACAGCGGCGACCAGATGCGGTTTACCCTTTTTAAACGCAAAACCTTTTTGGATGCGGCTGACATAATCCGGGGTTTGGGTAAAGGGCAGATGCATATCCTGGATGAGATAAGCATTGCCAATCGAGTCGTTAATCACCCCATCGATATTGCCATTCACCATATCCTGAACCGCCGCCGTGACATCGACGTAATTCTTTAATATCGCGCCATGATCAACCGCGAGTTGCGCATAGGTGGAAGAGACCTGCGCGCCAATACGTTTATTTTTTAAATCCTGCGCTGATTTAATCGCGGAATCTTTAGGAATGATAATGCGTCCGCCAGACTCAATCCAGCCATCGGAAAAGACAATCGCTTTCTGACGTGCCGGGGTAATATCCATCGCGGCGCTGCTCATATCAAACTGGTTGGCCTGCAAACCGACCAGGATCGAATCCCATTTGGTGATAACGGGTTGATATTGCAGATGGAGACGGCGCGCGACTTCTTTCATCACCCGAATCTCCAGACCATCCAACTGACCATTCGGCATCCGCATGCTGTACGGTGGGTCAGTCCCTTCCGTCGCGACCTGTAAGACGCCGGGTTTGAGTAATTCAAGATCGTCACTGGCCGCATTCGCGGCGAAAAATGGCAGACTGGCGGTCACCATGGTGGCAAATAAAAGGATGGATTTTAATTTCATGAACAGCAACTCCTGATGGGGGATGGGTTATTTAAGTCCGGGGTGTTGAGCGATAACTGGCCAGTAGCGACAGTAATTCGAGCATCACGGTAGCGCCGAGTAATGAGGTGATTTGTCCTGGGCCATCATAGGCCGGGCTGATTTCAGTCACATCGCAGCCCACTAAATTGATATCTTTTAATTCACGCAATAACTGCAATGCTTCACGGGATGACGGGCCGCCCGCTTCCGGCGTTTCCACTGCCGGGGCGAATGCCGGATCGACAAAATCCATATCGAAGGTAATAAACACCGGGCGTCCGGCGGTATGTTCAGCAATTTGACGAGCCACCGCGCTGATACCGCACTGGAACAGCGCGTCGGTGGTTAATACCTTATAGCCAAGATCAATCGACTGGGTAATATCCGTGGTACGGAACAGCGAACCACGTAATCCAATTTGTATTGAATGGTGAGGATCGACAATATTTTCCTCGACCGCCCGGCGAAACGGGGTGCCGGCGCTGTAACGCTGATCGGCGAAGTATTTATCCCAGGTGTCGCTGTGTGAATCAAATTGCACCAACGCCAGTGGGCCATGGACTCGCGCGAGGGCGCGTAATTCCGCCAGCGTGACTGAATGATCGCCGCCAATGGCACAAGGCACCACGCCGGCTGCGGCAATATGGTGAATGGTCTCTTCAATTAACGCTAATGACTCCACTTCATAGCCCGGCACCACCGGCGAGTCACCGACGTCAGCGACATTCAGGGTCTCAAACACATTAATATTGTTACGCGAGGGGTTAATTGGTCGCAGCATCACTGACATTGAGCGTACCGCATTCGGCGCGAATCGGGCGCCGCTGCGATAAGGCGCACCGGAGTCGGAGGGAATGCCGACAATAGCGGCATCCAATCCTGACAGGTCATCGCGTAGCGGCAGGCGCATAAAAGTCGGTAACCCGCAAAAGCGCGGCGTGAGCAGTGAATCCGAAAGTAAAGCGGTCATAGTAGCTCCCAAATCAATGATATTTTTCATGACTGCGTTCAATACGCGCGGCCAGTTCGGTCAGAACGGTGGTCAGCAGCAAATAGATCAGCGATGCGGCAATATAGAATTCAAACGGTCTGAAGGTGGCGGAAATAATGGTCTGAGCATACAGGGTGATATCAATGACCGTAATGGTGGAAAGCAGAGAGGTATTTTTTAATGCCGATATCGCTTCGTTAGTCAGCGGAGGCAAGATAATACGAAACACCTGCGGTAAAATGATGCGTATCATCACCACTCGTTGCGACATGCCTAATGCAAAGGCAGATTCCATCTGACTGCGAGGGATCGCATTAAGACCAGAGCGAATAATTTCCGCCACATAAGCGCCACTGTTTAATGCCAGTGCAACCACGCCAGCAAAAAAGGGAGAAAAGTGGATGCCAAATTGCGGAACACCGAAATAGACAATAAAAACCTGAATCAGCGCCGGTGTTCCACGGATAAACCAGATATAGAAACGGGCGATAGCCCGGAAAAACTTTACTGATGATAATTTGCCTAACGCGGCCAGCAGGCCGAATATCCAACTCAAAAAAATGGTCAAAATGGTAATGCACAACACTGTCAATGAAGCGTCGAGAAAACCCATGCCGTAAACCTGTACATCCTGCAAAATCTGATTCATCGGCTATTCTCCTGACTGGCAATAATATCCTCATGCAAAATCCGACGCAGGAACTGTTGTAACCGGGCGCTCTGCGGCTTAACCAGCAGTTCCTCTGGTGGCCCATCCTCGGCAATCACGCCCTGGTCGAAGAACAGCACGCGGTTGGACACTTCCCGGGCAAAAGCAATCTCATGCGTCACCAGCAGCATGGTCATGCCTTCTTCCGCCAGGGTGGCAATCAGCGACAACACTTCTCCAACCATCTCTGGGTCCAGCGCCGAGGTCGCCTCATCAAACAGCATTAACTGGGGTTTCATCGCCAGCGCCCGCGCAATCGCCACGCGCTGCTGTTGGCCGCCGGACAACTTCGCCGGATAACTGTCGCGTTTGGCGTACATTCCCACTCGCGTCAGTAACGCATCCGCCTGTTCAATCGCTGCCTTACGTGGCATTTTTTTCACCCGGACCGGAGCTTCAATCACGTTTTCGAGCACCGTCATATGTGGCCACAGGTGATAACTTTGGAACACCATGCCAATTTGCGTGCGCAACTGCTGCAACTGCTGTACGTCCGGTCTGGCCCGGGCGCCTTCGCGGAAATCGAAAGAGAAATCGGCAAAGTCCATAAAGCAACTTTGCGGCATTTCCATGACATTCAGGCAGCGCAGAAAGGTGCTCTTTCCTGAACCGCTGGCGCCGATGATTGCGATAACTTCACCGGGCCAGATAGCCAGATCGATATTTTTAAGAACATGCAAATCACCGTAGCTTTTGTTCAGCTCTCTGATATGCAGTAACGGTTTACTGGCGCTATTCATGTTTTCCCTCCGGGGTATTTGGCAGGTACAAGGCAATATCCTGAGGGGTGCGGCTGGCGCCGTTGATCGGGGTAATATCCTGCGGACAGGCGGAGAGGATCAGCCAGATATCCATGTCGGCGGCCAGCGTAATACATTCTCCGGCTTGTGATACCGGCGGGAGACGATCCAGTTCGCCGCTGGTTTTAAAAGGCACATTCATAAACAGATTGAGTGATGCTGGCGTAAATGACAGTTCGATACCGACCTCTCTCAGTGCTTCGTGGAAATTATCGCTGCAATTGCGGTGATACTGCTTAACGCCCAGTTGCTGATAAAGTTGTTCGGTACAGGGGCAGAGCAGCGTATCGTGATGACCTGGCGTCTGATCAGACAGCAGCGTAAACATCGGGTGGCGTAAATTGCTGTAGGCTTTCATGCCCTGCTCAAAGAAAATATGGCTATTAAGGGAACGAGTGTGTTCCATCGCCATATATTCATGCCGGTCGTGCTGATTGATTGCCCAGGTATCGACAACCTGATTACCTGAAATATTTTCAATAATGATTTCCTGCCCTTTATTCAACGGCAGCGCAATACCATGGCTGGCTTTGAGGAGTAAGAACGGATCAAGACGGTTTTGTTCTTTCATCATGGAAGGTCATCGCTCAACGTGGTGAAGACTAACGTTTTTTCTTGGCACTCAATTAAAAAGCAAAGAGAATGCCAAAAGTATACCAACGCAGAGGATTTCCAATTGGCAAAGATATGCTGGATACCACAGGCGATACATTCATCTGGAATCAATAAGTTAACGGAAAATAATTTCGTACCATTGCGACAGCCGACGTTACCGGCCGCAGATTTATGCGCACAAATTGAGGCCGTTATTTTTCGTAGCGGCACATTTTCCTGCTCGATGATGGCGCAATTGCCGCACCTTAAAGTGATCGCTGTGCACGGTGTTGGTACCGATGGCATTGATATTCCGTTCGCGACGCAGCAGGGGATCGTGGTGTTAAATACGCCAGGAACGAACACTCGCTCAGTCGCTGAACATGCCATCGCGTTACTGTTTGCCTTAAATAAACATCTGCTGGCCAGTGATCAGGCGATCAGAGAAAACCGTTATCAGGCATTTAAATCTGTTGGTGGCTTGCGTGAGCTACAGGGGTCGACCTTAGGCATCGTTGGGTTTGGCGCGATTGGTCAATGCACGGCGGCGCTCGCCCGGGCTATCGGTATTAAGGTGCTGGTACACAGCCGTCAGTCGCAGCAGGACATTGAGCAGGCGGGTTACCGCAAAGCGGCGGATTTTACCGCGCTGCTGGCGGAAAGCGACGCCGTCTCCCTGCATTTGCCAGCGGTCGCGGAGACCCATCATTTGATCAATGCCGAAACGCTGTCATACCTGCCGCCACATGCCTTTCTCATCAACACCAGTCGGGGGGCGCTGGTGGATGAGCAGGCGCTGGCGAATGCCTTGATTAATCGACAGATCGCGGGGGCGGCGCTGGATGTGTTTCATTGTGAGCCGTTACCGGCGGATGATCCGCTGCTGGCGGCGCCGAATCTGATCGTCACGCCGCATACCGCCGCGTCTTCAGAGCAGGCGTTGATCAATATGGCGACCGCCGCCGTCGATGGCGTACTACGGGTGATGGCGAATACGCCGCCGCTGTCGTTGATCAACCCGGCGGTTTGGCCGCAACGCAGGCAATAATACCGTCTTAGCGTTGGGCGACGACCTCTCGCATCGGCGCGAACGTGACGCCCTGTTTTTCCAGACTTTGCCGAACCTGGCGCGCCATCTCAACCGCGCCAGGGGTATCGCCATGGACACAGACGGTATCAATGGAGACCGGTATTTTTTTGCCGCTCACCGTAATAATGGCCGCGGCATCCAGCATTTGCACCAGGCGGCGACTGGCCTGTTCTGCGTCGTGCAATACCGCGCCAGGCAGTTTACGCGATAATAAATTACCGTTATCGGCATAAGCACGATCGAGATAAATTTCCCGCGCGACGGCCAATCCCCTTTTTAAGGCGGCGCGTTCCGTTTCCATGCCCGGCATCACCACCATCATTAAATCTTTATCCACTTTATAAATGGCCTGGGCCACTGCGCAGGCCAGTTCAGGGTCTTCCGCCGCCATATTACCCAGCGCGCCATGGGTTTTAACATGGGATAAGACGAGTCCCTGACTGTGTGCCAGCGCCTGTAATGCGCCAATCTGGTAAATGACCTGATTTTCAATTTGACGGGGGCTTTCTCCCAGAATGGGCCGACGGCCAAAGCCATAAAGATCAAAAAAGCTGGGATGTGCGCCGACATGCACCTGGTTATTTGCCGCGCCTGCCAGGGTGTTTGCCATGACATCAGGATCCCCCGCATGAAAGCCGCAGGCGATATTGGCTGAGGTAATGATTTCGAACATTTCACTGTCGCGCCCCATAGTCCAGGCGCCAAAACTTTCGCCCATATCGCAATTCAGATCTAATTTCATTACGCCTCACCGTCGTGCTCATTAAGCGATCATATAATTTGGTTATGACAACAATATAACCGGTTTTTGGAATCAGTTGACACCGTACCGATGGTATGCCAAATGTATTTCATCGACAAATCGTTTTAACTTTTGGCAGGAATGTTGAGTGAAAGGCAGCGGACAGGCTCCCTCGTGGCAAATATTTTCGGTTGCCGATCAGGCTGTTTACATTGATTTTGGTGAATATATTGATCCGCAGATAAATAAGCGTGTAACCGAGCTTGCCATGCTGATAAAGGAAAATCCGCTGGCCGGGGTTACGCAAGCGATCCCCACTTACCGTTCATTGATGGTTAATTATAATTCGCTGATGATTCGTCAGCAGGCCGTGATTAACTATCTGCAACATTTACTGGACCAGCCATGCAGAACATCACCACCGGTACGATCCTGGCATATACCGGTATGTTACGGCGGGTCATATGGTATTGATCTGACCGCACTGGCTGAGCGGCATAATTTATCGCCTCAGCAGGTCATTGATCTGCATATAAACAGCCGATATCAGGTCTATATGATTGGTTTTATGCCTGGATTCGCTTATCTCGGTGGATTGCATGAGGCACTGCATACGCCGCGTAGAGACTCGCCACGGCTTAAGGTGCCAGCTGGCAGCATCAGCATCGGCGGTATGCAAACGGCAGTGGGATCAGTGGAGGCCCCCAGCGGCTGGCATTTGATTGGCCGCACGCCGTTCCGCAGTTTTCTCCCCAGTCGGGAGCCGCCGGTATTATTACAAACGGGCGATGCGGTGAATTTTTATGTCATCGATGATGAGGAATATGCCGCGTTAAGTGCACAACCAGACTATGTTCCGCAATGGAGTTGGCAAGATGCTGACATTTGAGGTGCTTTCTTCCGGCTTATTGACCACGTTGCAGGATTCCGGGCGCTTTGGTTTTGAAGATCAGGGCATCCCGCCGGCGGGTGCGATGGATGAATTCAGTGCCGCCATCGCTAATGCATTGGTTAATAACCCGGATGATTATGGCGTGTTGGAAATCACCCTGACCGGACCGACGCTGCGCCTGACGGGGGAGCAGGCAGTATCTGTCGCCCTGACCGGCGACCTGGCTATCACACTTAATGGTGAGCCACAGTCTGGCTATCAATGTATTAAGGTGATGCCGGGCGATGTGCTGGCTGTGCCGCGCGTGTTGAGTGGCGCGCGCGGTTACCTGGCGATCGCAGGCGGTTTTTCCGTCACGCCGGTGATGGGCAGTGTATCCACGCTGACGCGCGCGGGATTAGGCGGTTTTGCCGGACGCCCGTTAATGAAAGGCGATCAACTTCCGCTCAACAACAGCGGAAAACCCGTGCTCAGCCATACGCGCGTGCAACGTATTTTACCGCAGCAGGAGAAGCGGCCAGTCAGGGTAGTCTGGGGACCACAGGATGATTATTTCTCCCCTGAGGCCCGACACCTGTTCACCACGCAGACCTGGGCGCTTTCCAGTCAGTGTGATCGCATGGGCTATCGTTTAACGGGCCAGCCGTTATCGCACCTGAAGGGCTATAACATTGTTTCGGATGCCATCGCGCGCGGCAGTATTCAGATCCCGGGCAATGGGCAACCGATCATCGCCATGAATGATCGCCAGACCACCGGCGGTTATCCCAAAATCGCCACCATTATTCGTGCAGATCATGCCCGCCTGGGGCAGATGAAACCGGGCGATAAGCTGAGCTTTGAAGCGGTGACGGTTGAGAAAGCGGAAGACCTGTGGCGTGGACGCCAGAAACATTTACAACAGTGGCTGGATTCGCTCAGACGGTGATATGAATGCGCGCGAAATGTTTTATCACCGTGCGTGGCGGGAGGTCGGCTGACCCGACCGAAAAAGGTGGAATGTGTTATAACGCTCGCAGAATAAAAATAAAATAACGTTATTATTTCGCGCAATATTAAGAATGTTCCTCTGGGTAAAGGAATGCCATTTGGAATTTATTAAACCATCTGACTTAAAAACTATTCTTCATTCAAAACGCAGCAATATTTATTATCTGCAATATTGTCGGGTATTGGTCAATGGCGGGCGAGTGGAATATGTCACTGAAGAGGGAAAACAATCTCTCTTATCCTGCGGCTCTTCTTCCGTTCCTGCGTCCGTACAGCCCGCGCCCCGCAGGCACGATTTTGCAAAGACCGGTATTACTGGTGCCTGCTCCTGTCCAGGAGAGGAGGCGTTACCGGACTGCGTACCATCACTGTCTCTCTGTATCTTTTTCTCAGCTTCGCGTGCACGCTCAGCCGCCCGTCCAGCATTACAATTGTAATCATAGGTGTGTGTACGGACGGTGGGAATAAACCGGGCGCGACACGGGCAGGAGCTGAAACTTTCAATAGAGCCCGCCCACTCTTTCGGGGCACTCATTCACTGAGTAGGTGTCCCCCATTCCGCCACAGACGCGGAATACCCCTTCATGTATCCCACAGGTCACCGGGTCGCCTGCTGCCGTACGACGCCGCCGATGGTGTAGGTGTCGTCGGACGCGCCCACCACAGGTGGTTTCATCCAGGTGATACAGAAAAAATCCCTTCGCCATGATCCCTCATGAATTGAGTGTTACTGAATCTTCAGACAGCGCCTGGATGGCAACTTATTGGTGGCAGGAAAGGGACTCTCTAATACTCTGATTAACCAACGTTATTATGTGTTTTTATGTTTTATGTGTAAACAGTTTTTGGGGCATTTCAGCGGCGGATGTACCTGATGATCAATCTTGTGGTCTGAGCGGTATCTTCCAATATGGTGACGTGGAGCTCATTTGTGAACTTGATGAGCAGGGGAGTTTTGTTGGCAATAAGTCCGACAACACGGGCTCTGGTGTGCATATAACACCAAAAATGGTGGTTACTGGCCTGGACCTTTGGCCCACGAACGGATGAAACCTGCCTTATCTGTTATTTTCGTGCAGTATCATTATCTATAGTTATCAGGTGATGATGTTATTATTTCATCTTTTTATGCGATTTTGGGGGGCTGACAACAAGCCAGACAGAGATGCAGATAATCAATGCCCCCAAAATATACCCACTACTGAGTGTTTCTCCTAACGCAATATAACCCCATAAAATACCGAATGGTGGGATTAAAAATGTTACGGTTAAAGAGCGTAAAGGCCCAATATCAGCAATCAGGCGAAAATAAATAATATAAGCCAAAGCGGTACAAATAATGCCTGACGCCAGAATACTTAGCCAGATGTTACGCTGTAGCCAGTTTATCGACGAACCGTTGTTGACGACACTCCAGGCAAAAAAAGGCAGTAAAAAAAGCGTGGCGCCAATCTGGCTACCCAATGCGATTATTTTTGGGTCAAGTTCCTTTTGGTCAGAAAACCATCGATGAGTCAGAAAGCCCGCAATACCATAGCAGGCCGTTGCAACCAGACAGGTAATAATCCCGGCAATGGTTCCACTGGTTGACTGCGTTCTTCCAATTGTGGTAATAACCATTATTCCGGCCAGTCCAAGTATAACGCCTGTCCATTTTCTGACAGTTAACCGTTCACCAAAAAATGAGCAGCCAATTAATGCCCCCATTAATGGGGTGGTGGCATTTAAAATAGCAGAGTATCCCGCAGGCAACCACCTTGCCGCAAGACAATACATAAAAAACGGTAATCCTGAATTAATAATCCCAATAGCTAATGAAAATTTAAACCTTCCTGAGAAACTAAATGGACATTTAAGTATAAAAAGAATAATGGCCAGGCCCAAAAATCCAAAGCATACTCTTAGAAATGCGCTATTAATTGCACCAATCTCAGGAACGGTAATCCTCATGAACAGAAAGCTGGCTCCCCATATCGCGGCAAGAAGTAATAATCGGATATAGTCTGATATACGCATAGCGAACCTGTTACCCTTTTTATGTAAAGAAATAGAGAGTCTGCCCGTCATATTTCAGACTACAGATATATTGGCTGCGTTTAGTCACCCGAATCACTTACCCGGGTAAGTGATTCAGGATCCCTTCATTTATCGCCTGCCTGTAACTTGAATTAGTCAGGAAAGAGATATAATGTCAGTTTTGATGGAATTTAACCGTCCCCGTAACTTTAAAGCCGGGACTGAACAGCAGACAAACAAGTTTTTCTTTCACGATTAAGTTTTCCTAACGCATGAAACTGGGCTGATGATAAAACTACCACCTTTACATGCACTTATGTGTTTTGAGTCGGCTGCGAGGCACATGAGTATGAAAAAAGCAGCGGAAGAGCTGTGTGTGACTTCCAGCGCGGTCAGCCAGCAGATAGCCAAGCTGGAAGGCATGATCAATATTCGTCTGTTTATCCGCAGTCCCCGAAGCCTTGAGCTGACCACCGAAGGGCGCATTTATCTGCGGGCCATTCGTCCTGCCTTCGGTCAGATTGCAGAAGCCACGCAGCGTCTCATGAACGAAGGGAAATCAAATAAAATAACCGTCAGTTGCACCAGTAGTTTTGCGATTCAGTGGCTGTTGCCACGCCTCCCGGTTTTTGAGCAAGCCAATCCAGGCGTGGAAGTACAGATCAACACAACAAATCGGCGGGTTGATCTGTTGTCTGAGGGAATAGATTTTGCCGTCAGGCATGGCCGTGGTATCTATCCTGGTCTGGAATCAGAATGTTTGCTGAATGACCGGCTCCGACCCGTATGTAGCCCAAGGCTGATTGCGCCAGAGTACCGGCTTTCATCGCCCCTTGAGATGACAGGCTACACATTGCTTCACGATGAACATCGGATGGATTGGGCGCTCTGGTTTAATGCTGTCGATATTCCCGATGCAGACACGGATAAAGGCCCTGTTTTTGTCGATTCAAATGGTGTACTGGAAGCCGCTATTGCCGGGAAAGGAATCGCACTAATCCGCAGTGCATTGATCCAGGAGGAATTGAACAATGGAACGCTGGTTAATCCTTTACGGATGGCGATAGATTCACCGATTGCTTACTACCTGGTCTATGACGAGTCGGCGATATTGCAGCGGATGAGCCGACGTTTTCGCGACTGGATCACCGCAACTGCCGCTGCGGAGAAAAATGAAGACCAGGCACCTTCCGGTTCAGCTGGCATGGTCACGCCAGGCTAATCCAGGAAAACGAAGTCTTCCGGCTGGCGTATGAAATCGAAGATGAGATGCTGACAGAACGAAAAGTGTTACACCAGAACCGGCGCCTGAAAAATACTATTTTCTTTTTACTATCTGGAAATGCACAAACTACAAATAAACTAAATACGTTTAAATAAATAACAATAAATGCGAAGTTTCTGTACGCAATCTTCATTCCAAAATGTAACTATGTCAAATTAATTTATTTTTTGAGGAAGAGTTTTCCTTATTGATTATTTTTTTTGTTTTGTTTATAAATATCTCATTGCATAAAAATGGGGTTTTTATGATGTCTGCGGCGATGGCGCTTTACCGTTATTGGGGGAAAGCAGTTCGGGATAATGATAATGGCTCTGTTAATTGTCATTTATTACCTTACCATTGCCTGGATGTTGCGTCAGTTGCTGCATATTGGTGGGATCATGCCCCTGCGCTGAGAAAACAGTTTTGCCGTGGTTATTCCGAGCAAAAATATCGTGGATGGCTACTTTTTTTTGTTGCGTTACATGATTTGGGTAAATGGGATATACGTTTCCAGGCGAAATGTTGGTCTGCGTGGACGGCATTAAACCCAGAGCAGGCAGGGGGAAAAGCGGCTGGAACAAAATGGGATCATGGCCTGGGCGGATTGTACTGGTTCAAAAAAGATTTTGACAGTGATGATGATTACGACGGTTCTCTTATTTCGTTTAATCTTCATCCTAAACAGCAATGGCTTTTCTGGATGGAAGCTGTCGCCGGGCATCATGGCTATATCTATCGGCATACCGATACCGATATTGCTGAATTGGCCCTTCCTTTCTCGCAGAAATCACCGGGTGAAAAGGATAAACAGGCCCGTCTGGCATGGGTGGACGCGTTGGCAGCGTTATTTTTACACCCGGCAGATCTTTCTTTAAATGACGATCCCCCTGACTGCTCACCATTACTGGCAGGGTTCTGTTCTGTCTCTGACTGGCTGGGTTCCTGGAGCACTGAAGATACGTTTTGCTATCAGTCGGAGCCGGCCCCCCTGGATGAGTATTTCTCTCGCCGCTATACAGTGGATGCGCCAGCCGTGTTGCAACGCAGCGGCCTGCTCGGGATTGTCAATCCCTGGCGCGGTCTGGCGGGATTACTGGATAAGGGGCAGCAGCCTCGCCAGCTCCAGACACTGGTTGATGATTTACCGCAACAGCCGGGACTGACCATTATTGAAGCCCCGACCGGGTCGGGAAAAACGGAAACGGCCCTGGCCTATGCCTGGCGGTTGTTAGCCAGCGGTAATGCCGACAGTATTATCTTTGCGCTCCCCACCCAGGCGACAGCAAACGCTATGTTAAATCGTCTGGAAAAACTGGCGGTAAGGTTGTTTAAGCATCCCAATTTAATTCTGGCTCATGGTCATTCCCGTCTCAGTAGTGATTTTGCTGCGATTAAATCACGTGCTAAAAACGTGCAGGATGAGGAAGCCTGGGTACAGTGTTGTGAATGGCTTAGTCGCAGTAATAAACGTGCATTTTTAGGGCAGATAGGCGTTTGCACTATCGATCAGGTGCTGATTTCTGTGCTACCGGTAAAACACCGTTTTATTCGTGGTTTCGGCATTGGTCGTAGTATCTTGCTGGTGGATGAGGTACATGCATACGACACTTATATGCACAACCTGTTAGCAGAAGTCTTACGGCAGCAATATTTAGTTGGGCAAAGTGCGCTGCTATTATCCGCTACCTTACCGGTTGGCCTGAAACAGCGGCTACTGGCGACTTATGGTAATAAAAATACCGTGCCTCCCTCGGTTGAATATCCATTAGTGACCTGGCAGCAGCAAGAACAGTGGCGGTGTTTTGATCTCAATGCGACACCGCAACATCTGCCGACGCCTTTTAATCTCAATATCGATCGACGTTACCTTCCCGATATGCAACCTGACGATGAGCTATTGCAAGAGATGATAGCTGCCGCGCAATCAGGTGCTCAGGTCTGTTTTATTTGTAACCTGGTCGATGTCGCTCAACAGGTATATCAGCAACTGTGCGCCAGCACGGAACTGGAGATAATCCTGTTCCACTCCCGCTTTACCTTAATTGATCGCGAGAAAAAAGAACGGCGCACGCTGGATTATTTTGGTGCATCGGGAGATCGCAGCTGTGGACGTATTCTGGTGGCAACACAGGTGGTGGAACAATCTCTCGATGTCGATTTTGACTGGCTGATGACGCAACACTGTCCGGCCGATTTGCTGTTCCAGCGCGCCGGGCGTCTGCACCGCCATTTTCGCCCGTCCCGACCCCAGGGCTGTCAGCAACCGGTGCTGACGGTAATCCTTCCCCCGACTGATGATTATGGCAACAGTAATTATATCTACACCAATACTCGCGCCATGTGGCGTACCCAGCAGTTACTGGAGCGGCTGGATCAATCACCACTGGTATTTCCACAGGCATACCGGGACTGGATCGATGACGTTTATCAGGATGATAGTGAGGATGAGGAACCAACCTGGGTGGCGGAAGGAATGGAACGTTTTGCAAACCAGGAGCTGGCGAAACGCTATAACGCCAGGCTGGTATTGAATCAGGCTGCGCAGGTTATTCCTTTTGCAGATGATGACAGCCATATTCGTGCGGTCACCCGTGATGGCGAGATGAGCCTGCCACTGATCCCTTATGTGGCAACAACCAGTGGCAGACAATTGCTCAATGGGCAAATTTTCGACAGCTTGCCAGAGTTCTCTATGCCGGAAGAATTGGCGTTGAATCGGGTTAATGTGCCGGGAAGCTGGCAACGAAAATTCAGACTGGAGCCTGATCAGGACGGTGTCGTGTGGCTTGCCGGAACCATACAGCAAAATCAGTGGATCGCCGAAATCACTGATTGCCGACTGGTTTATTCGGAAGAAGTGGGCATGACGGCTGGCAACATTAATCCTCAGGGAGGAGTTTCATGAATTTACTTACCGACAGCTGGATCCCGGTCAGGCCATTGACTGGCGGGGAATTCAGGCAGATCAACTTACAGACCCTGCTGTGTGATCCACAGCCGTGGTTACTTGCTCTCCCTCGTGACGATATGGAAATGGCGGCTTGCCAGTTGTTAATCAGCATGGTACAGCTGCTCTGGCCGCCCGAAGAGTTGGCGCAGATATTACAGCATATCCAGCAGCCGCTCTCTGAACATGAATTTATCGCTGGCATTGCGGGCTGGGAGCAAAGCTTCGATTTAAACCATCCAGAGCATCCTTTTATGCAGGTCAGAGGGGTAACGGCCAAAGAATTAACCGGGATGGATAAATTACTGGTTGGTTTAACCGGATCCACCAGTTGTGCTTTCGTCAATCAACCCGGACAGGGAGACGCACTCTGCGGTGGCTGCGCTGCCATCGCCTTGTTTAATCAGGCGAATAATGCGCCGGGCTTTGGCGGCGGGTTTAAAAGTGGTCTGCGGGGTGGGGCCCCGATGACAACGTTGATTCAGCAACGGTGCCTGCGTACGACGCTATGGATGAATGTATTAACCGCAGAAAATCTGGATAAACATTATCCTGACTGGCAGCAACAACTTCACCACTCGTTCACCTGGCAGCAGCCGATAGCCAGTAATGAAAAAATTCATGCGCAAAGTATCGGGCTGGCGCGCGGCCTGTTCTGGCAGCCTGCCCATATTGAATTATCGCCACCCGCATCTGGCGGCCAGTGCAGCGGCTGTGGCGCGATAGTTGAAACGCGTTATCTGAGTTTTCTGAAAGCTAAATTCAATTACACCATTGAAGGATTCTGGCTTCATCCTCATTCTCCGGTTGTTATGCAAATAAAAAAGGGAATAACAGAAACACGCCATATTGGTTTCACGCAACCAGTACCGTGCTGGACACAAGTGAGTCGGCTGTTGATCACTCAGCAATTAGAGAAGAAACAGGAAGGCCGGAGTCCGGCGCTGGTGGTTAAACAGGGGCGGCAACTGGCTAATGGTAAAACACTGCATCTGAGTATTGGCGGTTACCGTAATAACCAGGCGGCGATTATCGAAAGGCGTCATGAAGTGATGGTATTTAATCAGGGTTGGGACCGCCATCTGGATATTATTAATGAGATTGTTGATGTTGGTCTGGCATATCGTAGCGCATTGCGTAAAGCGCTGTATCTTTTTGTTGAAGGAATGCGGGAAAGCAATGTCATTGGTGCAGGTTTACCCCTGCATGAAGTCGCGGATCGCCAGTATTATCGTCAAAGCGATGCAACGGTGTCCCGTATTCTGGCGACGATTAATTATGAACAACCGCTGAAAGGATTGGAGACGTTACATCAACATCTTTCGATGTTGTGTTTGCAGTTATTTGAACGTATCACTGATCCTTATACCCATCATCCCAAACTTATTCTTACTCTGGCGATTGCCCGCAGAGTATTAATTAAGCAATTGTCCGCTTTAAAAATGTAAGGAGAGCCAGACGATGGAGCGAACCATTGATGCAATGGCGTTATATAACGCCTGGTCTGACCTGGATAAAGGGAGTAAAGCGAAATTAAGGCGAGCCGACACGCCAGATAAACTGATGGAGATCCCCGTTTTTTATCTGCTGGCAGGCCAGTTTGGCTGGCCGGAGCAGCGTTATGCTTTGCAAAGAATGATTTTTTGTCTTGCCGCTGGCGTTATCAAGCATAGCGATGATAAAGATCTGAGCCTGGGTAAGGCGCTGGCGAAAAACGAAAAAATTTCTATGCAGCGGATAATTCAATTAATCCGCCAGGAATCGCCCAACGATATGGTGCAATTGCGGCGTCTGTTGAACCATGCAGAACCTGTATTGCACTGGCCATCACTGGCGAAACAGCTGCAATGGTGGAGCAAATATGATCGCCGTACTGTAATGGAAGATTTTGTACTCTCTTTTTCCAAAAAATAACCCGGTAAGGACACGCAATGAATAACTTTATCAATTTCCATATTCTGATCTCTCACAGCCCTTCATGTCTTAACCGTGATGACATGAACATGCAAAAAGATGCGGTATTTGGCGGTAAACGCCGTGTACGCATTTCCAGTCAAAGCCTGAAACGGGCTATTCGTAAAAGTGAGTATTACCAGCGTCATATTAGCGGATCCAGCATCCGGACTATTCATCTGGAGTTATTGCGTGATCGGGTACATCAGGAACTGTCAGACAAATATTCTGCTGAAGTTATTGATACGACACTGAGCCTGCTAAGCGGCAAAAAAATGGTGCATGAAGAGAAAATCGCTGACGATGCGATTTCTCCCTGGTTAATTGATGAGATCGACTGGTTTTGTCAGCAAATCAGTGCGCCTGAAAATGCCGCATTGGGAACTGATGAAAAGAAATGGGCTAAGACCCTGAAGGATCAGGTAATGGGACTCCGTGCCACGCTGAATAGCGCAGTGGATGTTGCGCTGAGCGGCCGGATGGCGACCAGCGGATTGATGAGTGAACTGGGTAAAGTCGACGGTGCGATGTCGCTGGCCCATGCCATTACCACTCATGCGGTTGAGTCGGATATTGACTGGTTTACCGCTGTTGATGACTTGCAGGAAAGCACCGGAGCGGCGCATCTGGGCACTCAGGAGTTTTCATCGGGCGTATTTTATCGTTATGCCAGCCTGAATCTGGCGCAACTTCAGGAGAATCTGGGCGGGGCGACAAGGCAGCAGGCACTGGAGATTGCGGCTCATTTAGCGCATTTGCTGGCAACGGAAATTCCCGGTGCCAAACAGCATAGCTTTGCCGCCTTTAACCCGGCGGATTTAGTGATGGTTAATTTTTCTGATTTACCGGTTTCCATGGCCAATGCCTTTGAGAAACCGGTGGCAGCTAAAAAAGAAGGTTTTCTCCATCCTTCCATTGAGGCTTTCAATGCCTACTGGACAAAAGTATCTCGTGGTTATGGATTGAACGGGCCAGCAGCCCAGTTTGTGTTAGATGAGGTGACCCCGGTAGAACAGGTGGTATCTATGCCGGATTTGCAGGCGATTAAACAGTGGATAGGAAAAGACGGCGAGGTCTGAGATGCAAGATTATCTGATTTTGCAGTTAAGCGGGCCGATGCAGTCTTGGGGGCTACCGACATTTGAAGGCATTCGTCCCAGTGCTCCTTTTCCTGGCCGTAGCGGTCTGTTGGGGTTACTGGCAGCCTGCCTCGGTATTAAACGTAATGATGGTGCTTCATTACAAAAATTGGCTGAAACCACGCGGTTTGCTGTTCGTTGCGACAGTCATACTGACTATGTTTGCGTTAACCTGACGGATTTCCATACGGTTAAAGATGCCAGAGAAAAACAGGGAAGTCTGAAGATGCACGATACCATCATCACCCGGCGTGAATATCTTTATGACGCGAGTTTCACTGTCGCAGTCTGGACAGTTGTTTCATCGGAGCAACATTATGCATTGTCTGAGCTTAGTGAAGCGGTGCAGCGACCTCGTTATACCCCCTACCTCGGGCGACGAAGTTGTCCGTTGTCACGACCCTTGTTTCACACGATTCAGATGGCTGAGAACCCTGTCTCAGCATTAGCGATTGGGACGCCGGGCAGAGGGGTAATTTATAGTGAGGAGCCATTAACCGGTCATGAACAACGATTATCGGTACGGGATGAACCGATAATCATGCTGCCAAGACAGTTTGCCAGACGTTCATGGTTTGTCATTCAGGGAGAAGAAAATGTTTCTGAGTAAAGTGATTGTTGACTGGCGCTGGGCAAAAGATCCCTATCAGTTACACCGCGCACTGTGGCAATTGTTCCCTGATCGTCCGCAGGATCAGCGTGATTTCCTGTTCAGAGTGGAAGAGGGGAGTGTTAGCGGTGGGCTTAACGTATTACTTCAGTCCATTCATTCACCGCGGTCAGCTAAGGTCGCCACTGTGTCAGTCAGTAAGGAGATCAAGCTGTCTTTGTCCGCGGGAATGCGTTGTTATTTTCGCTTACGCGCTAATCCGATAAAAAGTATTAAAGACGAGCAAGGACGATTGAATTGTCGGGGAGAGATTAAAACTTGCCGTGTACCCTTACTCAGTGAGGAAGAATGTATGCAGTGGCTGGCGAGAAAAATGGCCGTTTCCGCACAGCTTCAATCATCCCGGATGGTGAAAGAACCCGCCCTGTTATTTCATAAAAAAGGGATGAGCGGCAAAATTCAGACCGTGTGTTTTGAGGGAATGCTGGTCGTTAATCATGTAGAAGAATTTATTTCACTGGTCCGTTCTGGGATCGGCCCAGCCAAAAGTATGGGGTGCGGATTGCTTTCCCTTGCCCGGGCCTGAAAATAAAGATTAAGCGCTTTGATGCTACTTTTACAGGATGTATGTATGACCTTTGTGCCATTAGTTCCACTCCCTCTTAAAGATCGTATTTCTCTGATATTTCTCAAGTTTGGTCAGATTGATGTCCTTGATGGGGCCTTTGTGCTGATCGATGCGGTAGGTATCCGAACTCATATACCGGTAGGGAAAGTGGCTTGCATCATGCTGGAGCCGGGTACTCGGGTATCACATGCTGCTGTACGACTGGCAGCAACAGTTGGCACATTACTGGTATGGGTTGGCGAAGCGGGTGTGCGTTTATATGCCTCCGGACAGCCAGGAGGAGCGCGTTCAGATAAACTTCTTTATCAGGCCAAACTGGCGCTTGACGAAAACTTACGGCTTAAAGTTGTGCGTAAAATGTTTGAATTACGTTTTGGTGAAGAAGCGCCAGCCCGACGTTCTGTTGAACAATTGAGAGGTATTGAAGGTGTCCGGGTTAAAGGTATTTATCAGCTACTGGCAAAACAATATGGCGTAAAGTGGCAAGGACGGCGCTATGATCCTAAAGACTGGGAGAAAGGCGACATAATTAATCAGTGCATCAGTGCTGCCACTGCTTGCCTGTATGGCATTACTGAAGCAGCGGTACTGGCGGCTGGGTATGCTCCGGCAATTGGGTTTGTTCATAGTGGTAAACCATTGTCTTTTATCTATGATATTGCTGATATTATTAAATTTGAAACCGTCGTACCTGCTGCATTTGAAATTGCGACTCGCCAGCCAGAAGATCCGGAAAAGCAGGTCAGGCTGGCTTGTCGTGATTTGTTTCGGACCAGTAAAACACTGGCTCGTCTTATTCCGTTAATCGAAGAGGTACTCGCGGCAGGGGGGATATCGCCGCCGCCACCACCTGCAGATGCGCAGCCTGTTGCCATTCCTGAACCTGCGCCTTTTGGTGATTCAGGTCACCGGAGTGCATGAGTATGAGCATGCTAATGGTAGTGACTGAAAACGTTCCTCCTCGTTTGCGAGGGCGATTGGCCGTTTGGTTGCTGGAGGTGCGGGCTGGAGTTTATGTTGGAGATGTTTCGCGGCGTAGCAGGGAAATGATCTGGCAGCAGATCACTTCCCTGTCAGAGTCAGGCAATGTCGTTATGGCCTGGGCAAGTAATAATGAATCTGGTTTTGAGTTTCAGACATTAGGGGAAAACCGACGTTTGCCGGTGGAAATGGATGGCATCAGATTAGTATCTTTTAGTCCCATTAATAATCAATAAGTTAGCGATCTTTAAAAATCAGGAAAAATCGGTAGAATTTATGTCGTTATAAAAAGCATTATAGATCAGTGATATATATTTAGAGTGTTCCCCGCGCCAGCGGGGATAAACCGCTCGGCGGGACTGGGAAGACTCGCCAACATTCGTGTTCCCCGCGCCAGCGGGGATAAACCGCCTGGCAGAGTCGCGAGTTCAGCCGCGCCATTGTGTTCCCCGCGCCAGCGGGGATAAACCGCCAACACCGAACGCATAAGCCACTTTATTCACGTGTTCCCCGCGCCAGCGGGGATAAACCGGGTTATTTAGGCAAAAGAAAAGGCCGGAAATCGTGTTCCCCGCGCCAGCGGGGATAAACCGGTCGTTGTCATCAGCCTTAATCGGAGGGCGGTGTGTTCCCCGCGCCAGCGGGGATAAACCGAAATTGCCGGAGTTAGCCGGGCGTGGACGTATGTGTTCCCCGCGCCAGCGGGGATAAACCGCCACCGAGGGTTAAAATAGGAAGAGAACGACTGTGTTCCCCGCGCCAGCGGGGATAAACCGGGCGCATGTTCGCGAGTGGCCGTTATCTTACCGTGTTCCCCGCGCCAGCGGGGATAAACCGTTAGTCCCGTCACGTTTCCATCTAACGACGAAGTGTTCCCCGCGCCAGCGGGGATAAACCATGCGTAATTGTTATTCACGCGCACCCGCAGGGGTGTTCCCCGCGCCAGCGGGGATAAACCGCGAGAAAAAGCGGCTCTCTGTCTGCTGAAACAGTGTTCCCCGCGCCAGCGGGGATAAACCGCCTCAGATCGGTCTCCAGGCTGGATATGCGACGTGTTCCCCGCGTCAGCGGGGATAAACCGATATTTATTCAGCCAATGCGGCCACGCTTTTGGTGTTCCCCGCGCCAGCGGGGATAAACCGGGTTTTCGGTTGTTGTGGTGCTCGATAATACCGTGTTCCCCGCGCCAGCGGGGATAAACCGCGTTTTTAGCTAATTCATCACGTAAATCGACAGCGTTCCCCACACCAGGAACAGGCTGGCGGATGCTCTCTGTTATTGCGGTAACCGGCGAAAGTTAAACCAGAGACGGATTATGAGCCGTTTGATGTTTTGGGGTTTTGCGTACCTGATAGCGCGTAGTGAATCACCCTCACTCACCGGGAGGTATTTCCCACTGGAAATAGCGTCAGGTTATGCTTTGCCTCTGCGCTGGGGCCTGGCGGCGAAATAATGTTGCTTTTTTGTAAACGGATTAACATGGCGAGGAAATCCTGCTATGCTGGCCCACGCGGAACCGGGCGCTTTACCCTACAGCATGAGCACATCACGTCACACTGAACCAGAGGGCGCCTGGTAAGCCAATACAATGTGAGCGAGGAGAACGTCGTGCTAGAAGAATACCGTAAGCACGTTGCCGAGCGTGCAGCCCAGGGGATCGTTCCTAAACCATTAGATGCTTCCCAAATGGCCGCGCTGGTTGAACTGCTGAAAAACCCGCCAGCGGGTGAAGAAGAATTTCTTACCGATCTGTTAGTTAATCGAGTCCCGCCAGGTGTTGATGAAGCGGCCTATGTGAAAGCGGGCTTCCTGGCGGCGGTGGCCAAAGGCGAAGCGACCTCTCCGCTGGTGACGCCAGAAAAAGCCGTAGAGCTATTGGGCACCATGCAGGGCGGCTACAATATTCACCCGCTGATTGAGGCGCTGGATGATGAAAAACTGGCGCCCATTGCAGTAAAAGCGTTGTCTCACACGCTGCTGATGTTTGACAGCTTCTACGATGTGGAAGAAAAAGCCAAAGCCGGTAACCCGCACGCGAAAAAAATCCTGCAGTCATGGGCCGATGCCGAATGGTTTCTTTCCCGCCCTGAACTGGCTGAAAAAATTACTGTCACCGTTTTCAAAGTCACCGGCGAAACCAATACCGATGACTTGTCTCCCGCTCCTGATGCCTGGTCCCGTCCTGATATCCCATTGCATGCGCTGGCCATGTTGAAAAACGCCCGTGAAGGCATAGAACCAGACGAGCCTGGCAATATCGGTCCGATCAAACAGATCGAAGCCCTGAAGACAAAAGGTTTCCCGTTGGCCTATGTCGGCGATGTGGTTGGCACCGGATCGTCGCGTAAATCCGCGACTAACTCAGTACTGTGGTTTATGGGGCATGACATCCCGTATGTGCCGAATAAAAAAAGCGGCGGTGTGGTGCTGGGCAACAATATCGCGCCGATTTTCTTCAATACCATGGAAGATGCAGGCGCGCTGCCGATTGAACTGGACGTACAAAAACTGAATATGGGTGATGTTATCGACATTTATCCATACCAAGGCGAAGTGAAGCACCACGAGAGCGGTGAAGTGCTGGCGACCTTTGCGCTGAAGACCGACGTTCTGCTGGATGAAGTCCGTGCCGGCGGTCGTATTCCGTTGATTATTGGTCGCGGCCTGACGAGCAAAGCGCGTGAGTCTCTCGGTCTGCCGCACAGCAAGGTCTTCCGTCAGGCGAAAGACGTGGCGGCCAGCAGTCGTGGCTTCTCGCTGGCGCAGAAAATTGTTGGTCGCGCCTGTGGCACTGACGGTATTCGTCCTGGCGCCTATTGCGAACCCAAAATGGCCTCCGTCGGTTCTCAGGACACCACCGGGCCAATGACCCGTGATGAGCTGAAAGATCTGGCCTGTCTGGGCTTCTCCGCTGATCTGGTGATGCAGTCTTTCTGTCATACCGCCGCTTATCCTAAGCCGGTTGACGTCACGACTCACCACACGCTGCCGGATTTTATTATGAACCGTGGCGGGGTGTCCCTGCGTCCGGGCGACGGCATCATCCACAGTTGGCTGAACCGTATGCTGTTGCCGGATACCGTGGGGACTGGCGGTGACTCGCATACCCGCTTCCCGATTGGGCTGTCTTTCCCTGCGGGGTCCGGTCTGGTTGCTTTTGCTGCCGCGACCGGCGTGATGCCGCTGGATATGCCGGAATCAGTGCTGGTGCGTTTCAAAGGAAAAATGCAGCCGGGGATCACCCTGCGAGACCTGGTGCACGCCATCCCTTTGTATGCCATCAAGCAAGGGCTGTTGACGGTTGAGAAGAAAGGGAAGAAAAACATCTTCTCCGGCCGCATTCTGGAAATTGAAGGTCTGCCGGATCTGAAAGTCGAGCAGGCGTTTGAGCTTTCCGATGCTTCCGCTGAGCGTTCTGCCGCCGGTTGTACTATCAAACTGGATAAAGCGCCGATCATCGAGTACCTGAACTCCAATATTGTGCTGTTGAAATGGATGATTGCCGAAGGCTACGGTGACCGTCGCACCCTGGAACGTCGTATCCAGGGCATGGAAAAATGGCTGGCTGACCCGCAATTGCTGGAAGGCGATGCGGATGCGGAATACGCTGCGGTTATCGAGATAGATCTGGCGGAGATCAACGAACCGATCCTGTGCGCGCCGAACGATCCGGACGATGCCCGCCTGCTGTCAGAAGTACAGGGTGAGCAGATCGATGAGGTCTTTATTGGCTCCTGCATGACTAATATTGGTCATTTCCGTGCGGCAGGTAAACTGCTGGACAGCCACAAAGGCCAGCTACCCACCCGTCTGTGGGTGGCGCCGCCGACCAGGATGGATGCGGCGCAACTGACGGAAGAGGGCTATTACAGCGTCTTCGGTAAGAGTGGGGCGCGTATTGAGATCCCGGGCTGTTCGCTGTGTATGGGGAACCAGGCGCGGGTACAGGACGGGGCGACGGTGGTGTCCACTTCAACCCGTAACTTCCCGAACCGTCTTGGCACCGGAGCCAATGTTTATCTGGCGTCAGCTGAACTGGCGGCGGTGGCGGCGTTGCTGGGTAAATTGCCCACCCCGGATGAGTACCAGCAGTTTATGGCGCAGGTTGATAAGACCGCGGTGGACACCTATCGCTATCTCAACTTCGACCAGTTGAGTCAGTACACTGACAAAGCTGACGGCGTGATATTCCAGACCGCCGTATAATGGCCAACAAGGGAGATCAACCGGTCTCCCTTATTTATTTTATGCCCTCTCCCTACACCATCATTGCCTGTAGAAAGTGCAGACTGTCCTGTTGCTCCAGTTGGCTAAGGCGCTGATAGATAGCATCGGCGGTCGCTAACGTTGTACAGCAGTCAGTAAATTTCTGTCGGCGCTCTTCCTCGCTAAACGGTTCAGCCAGTGAGCCTTTAGCACTGAGGCGTTGCTGTCGCAGCACCGTGCCATCCCGCAGTGTCAGGGTCACAATATGGGGCAGATTCACCGCCAGCGCTTCCTCTTCTGGTTGCCAGCTCTCCATGGTGATGCGTGTCATCTGCGGGTGGTCAGCCAGCGCTTTTACCCGTTCCTGGGTAAAGTCCGCCACGCTGAGCGAACCTGCTTCCAGCATGCGCATGACGCAATAATTCATTGAGAATCTGGCCTGCATCTCATCTTTGGGCGCAGGGTAGGCCAGGTTACGAAAATTAGAGACGCCCACTTTACAACTGACCGAGACAATATCCGCCGCGCTGAATTCCCTGGCGGCTTGCAAGTCTGCGATCGCATCCAGTATCCGGTGCGTGGAGCCGCAGCAGGGGTGTTTTTTCGGCATAACGCCCGTCGTTTCGATAATATGTTGCGGGGTACGCAGCCAGTCGGCGCTTTTTTCTGCCGAAAAACCGCTCCCGGCAAACAACTGATAAAAGCCCATTTCGCCTTCCAGGATATCCAGTCTGCCACTCATCCCGCAGGCGGCCAGTTCCGCGGCATCCACGGCATTGCGGGCCGCCATCCCGGCATGGAAAGGTTTAAGCGCGGTGCCGAACTGGCCTTTCACGCCGCTGGCGAGACTGACGGCAATGCTCAGCGTGCGGGCGATCCCGGCCTGGTCCAGTCCTTTGAGCCAGGCGACACCGGCAGCCGTGCCAATGCAGCCAACGGTGGAGGTGCCGTGCCAGCCCGCGGTGTAGTGCGTTGGGCTGACCACCGCCCCAACAAAAGCCTGCGCCTGCAGGCCGATCAGATACGCATTCACCAGGGCTTCGCCATTCGCCGATTCTGCCAGCGCCACGGCCAGCAGGGCCGGAACCAGCACCGCCGAGGCATGGGACATTCCCGGGCTAAAGTTATCATCGTAGTCAATCGCATGGGCGGCGGTGGCGTTCAGCAACGCCACCACGGCGGCTGGCTGGCTGGTATAGTGGGCCCAGGCCTGTTGTACGGCGCGGGTGGAAAAATCATCCCGTCCGGCATACAGACAGGCCAGCGTGTCGCTCATCGCTTCCCGCGCCAGGCGACGGGCTGTAGGGCTGAAGCGTGGCTCGCGGGCGCACCAGGCGGCAATGGTTTCAATCGCGGTCATCACTGTGGTTCCTCAAGACAGTTCAACAGGTGTTGCAGCAACTTTCCGATTTGGAAGCGATTCACTTCCCTGGCGGGGAGATCGGTATTGACCCGGTGGACCACCGTCATCTGGAGCGCTGGTATCACCAGACAGATATGGCCGCCTGCCCCCCTGGCGGCATAACTGCCTGTCGGCAGCACCACTTCCGGCCACGCCACGCCATCGCGGCTTACCCACCACATATAGCCATAAGCTCCCCGGTCCCCGGCATGCGAGATCGGCAGCGTGCTGGTTTGCACCCAGGCCGCGGGGATCACCGATTGTCCATTCCAGTCTCCTTTTTGCAGAAAAAGCTGACCAAAGCGGGCTAAATCACGCGTTGAGAGGCGGAAAGGGTAAGCGGGATGGTCGGAAAATTCGCCGGGCTCATACCAGCCATCTTCATCCGGGCGAAAATCTTCCATCCCAATCGGCTGGGCAATGCGCCGGCCGAAAGCCGGATGAATATCTTCTCCCGTCAACTGACGCCACGCGGTACCCAGCGCATTAAAATCCCAGTTGTTGTAACACCAGTTTTCGCCGGGAGCGTGGCTGTTGCGCGCGGGCTTAATGCGTTTCATCCAGGCGGTTTCATAATTGGCCGGATGATAAATGCCTGAACGCGCGGTCAGCAGCTCGTACAGTGTGGCGGTTTTTTCCACCGCTGACAGCGGTTGTCGATCATCAATCCCAAGGTCAGCCAGAGTGAGCGACAGGTCGATACGGCCTTCAGCCACTGCCTGACCTGTCATCGCGCTGAGAAAACTTTTACGCATTGAGTGGCACTGATAACGCTGCGTAAGATTGCCGTAGCAAAAGAGGGGCTTGCCATGTTGCAGCACCAGCATCGCCTCGGTATTGATGGTATTCAGGTAGGTGGTTAATCGAGTGAACATATTTTTTCCTTCAGGTTTCACTGGCCGCAAGGAATTGCCGGGTGTAGGCCTGATGCGCAAGACCATTGCGTACGGCATCCGCGCTAAGTTCTTCCAACAGTTTTCCCTGGTGCATGATGGCGATACGCTGGCACAGATGGGTCACCACGGCCAGATCGTGCGTCACCATCAGGTAGGTGAGTTGACGTTGTTGGCGCATCCGGACGAGCAGGTTGAGGATCTCGGCCTGCACCGAGACATCCAGTGCCGAGGTGGGTTCGTCCAGCAGCAGGACGGAGGGTTCGCTGATCAGCGCCCGGGCGATAGCCACGCGCTGGCGCTGCCCGCCGGAGAGCTGGTGTGGATAGCGGTAACGGAACGCATTACTCAGTCCAACCGCCTGTAGCACCTCGGTGATGCGATCTTCATGGCAATCGAGCCGGTGCAACTTCAATGGTTCAAGCAGGGTGTTGTACACCATCTTACGCGGATGCAATGAGGCATAAGGATCCTGAAAGACCATCTGTACCTGGCGATAGAAGTGTTTGGCGCGGATCGGCGGCAGCTCCTGGTTAGCGAACAATATTGCGCCCTGATAATCGCTGTTCAGCCCAGCCAGCGCGCGCAAAATAGTGGACTTCCCACAACCGGACTCGCCAATCAAGCCGTAGGAACCACCGTTTTCCAGTGTGAAGCTGACCTTATCCACGACCTGGCGGCGCTGGTTGCCCCGGCCAAAAGCGATGGTCAGATCCACCGTTTCGATACTACGTTGTTGTGGGGGGATCATAAGGCGACTCCATGGCGATAAACCGGGCCATCCAGCCAGGCGGGATCACGTGTTGGCACCTGCAGCATTTCAACCGGGTGATGCAAACGTGGCTGGCTGGCGAGCAGGGCCTGAGTATAGGGGTGTTGTGCGAGGTGCAGACGATTGGCGGCAATTTCCTCGACAATCCGTCCGGCATACATCACCAGTACCCGATCGCAAAAACGCGCAACCAGATTGAGATCATGGGTGATAAAGAGCAGTCCGGTATTTCGTCGCGACAACTGTTCATCAAGAATGCTCAGGATTTGCTGACGCACGGTGACATCCAACGCGGAAGTGGGCTCATCGGCGATGATCAGGTCTGGCTCGGGGATCAGCATCATCGCAATCATCACCCGCTGTCCCATCCCGCCAGAGACTTCATGCGGGTAGAGACGGTAAACGTGCTCTGCATTACGAATATGTACCGACTCAAGCATCGCCAGCGCGCGTGCTTTGGCGACTCGTCTGGCGGTTTTGTTATGCAGGCGGAAGGCTTCACTGATTTGATCGCCAACACGCATGAGCGGGTTAAGCGAGAACTTGGGATCCTGCAAGATCATTGAGATGCGGTTGCCGCGGATGGCGCGCATCTGTCGCTCACTGGCATGTAACAGATCGATATCGCCAAAGCGCAGCATCCCGGCGCTGAGATGAGCGCATTTCGGTGTCAGTTTTAGTAATGCCCGGCAGGTTTGCGATTTGCCGGATCCGGATTCGCCGACAATCGCCAGCTTTTCGCGCCCCACAGTAAAAGAGACATTGCGGACGGCATGGTGGTTTTCATGCGGCCCGGTGAAAACGATATTCAGGTTCTGCACCTGCAGCAGGGTATCACTCATGGCGGAGGTCCAGGATGTCACGCAGGCCATCGCCCAGCAGGTTAAAAGCCAGGCTGGTAAACAGGATCGCTAAACCCGGGATCGCGGCAATCCAGCCGTTGCTCAGCATAAACTCACGACCCGAGGCCAGCATCGCGCCCCATTCCGGGCTGGGCGCCTGGGCGCCGAGTCCAAGAAAACCCAGTCCGGCAGCGGTCAGGATAATTGCCGCCATATTCAGCGTGACGCGAACGACCACCGAGGGCAGGCACATCGGGATAATGTGGTGCAGAATGATGTGCCATGCGCTGGCGCCCTGCAATCGCACGGCGGCAATGTAGTCCATTTTACGGACCGACAGTGTTTCGGCTCTTGCCAGGCGGGCAATCGCGGGCCAGGACGAGAGCGAAATAGCGATAATGGCATTCTCAATACCGAGGCCTAACGCGGCAACAAACGCCAGCGCCAGGATCAGGCTGGGGAAGGCGAGGAAAATATCCACCAGGCGCATCAATACCGTATCCACCCAGCCGCCGAGATAGCCAGCGCTGGTGCCGATTAACAGACCCAGTGGAGTGATAATCACGGCGGTCAGACTGGCTATATACAGGGTGATGCGGGCGCCATACAACAGGCGACTGTAAATATCTCTGCCCAGTTCATCGGTCCCCAGCCAGAAATCGGCGCTGGGGGGCTGTAGGCGATGCGCCAGATTTTGCGTATAGATATCGTGGTTGCTTAGCCAGGGGGCAAACAGCGCGGCGAAGACGATAACCGCCAGTACTGCCAAACCAAATAATGCGGAGTGATTGGCGCAAAAGCGCAACCACTGCAACCACAGTTGTTGCATCCGGGCCTGGAAAGGCGTTTTGGGGACTGGAGCGCTTAGCCAGTGGCGTAACGCTGACCAGCCTGTCGCGGATAATGATCGTTTTACCGTGTCAGTCATGCGTTCTCCAACTGTGTACGGGGATCGAAAAGGCGGTAGAGCAGATCGCAGATCAGATTAAGCGCCACAAAGATAGTCCCGGTCAGCAGGGTACAGCCCATGACCGCATTCATGTCGCCAGCGAGCAGGGCATTGGTCAGGTAACGACCAAAACCCGGCCAGGCAAAGACGGTTTCGGTCAGGACCGCGCCTTCCAGCAACCAGGCCCAGGAGAGGGCGACGACGGTGAGGGTCGGCACGGCAATATTGCGCAAGGCATGACCCCAGACGCAGCGCGCCCAGGAAAGGCCTTTGACCCGTGCGGTAATGATGTACTCCTGGGAGAGCTGCTCCAGCATAAAACTGCGCACCATCCGGCTGATCCAGGCGAGTGAACTGAGCCCCAGAATCGACGCGGGCAGGATCAGATGGCTGAAGACGTTTTTAAACATCGCCATATTGCCGCTCAGCGCGCTGTCGATAAGCCAGAAGCCGGTCACCGGGCGCAAGTCGAATTGATAGATAAAGTCAATGCGGCCGGGTCCACCAATCCAGCCCAGGGTGGCGTAAAACACCAACAGTCCCATCAACCCCAGCCAGAAATGCGGCGTGGAGTAACTGAGCAGACCCACAAAACGGATCAGATTGTCAAACCACGAGTTGCGGTACATCGCCGACAGCACGCCAGCGGGGATCCCTAACCCCACGCCCATGATCGCCGCGACAGTCGCCAGCTCCAGCGTGGCCGGAAAAACACGGGCAATATCATGGGCTACTGGCTGGCTGGTGGTCAGGGCGATGCCCAAATGCAGATGCGCCAATTGCCAGAGATAGTCGCTAAACTGTCGCCATAGCGGCTGATCCAGCCCTAACTGATGAAACATCTGGTTGTAGGCTTCCTGACTGGCGTTGTCGCCGATCGCCGCCACTACCGGATCGATTGGCAACAGGCGGCCGATAAAAAAGGTCAGCGCCGCCAGTCCCAGCAGGGTGCAGAATAACGAGAAAATACCTTTAAGCACCCGTTTCAGGCCGCTGAGCCAGGGGGCTGGCCCGGCGGCTTCGGTTAAGGTTTGTTGCGACATAACCGTCCCCTTTATTTCGATGCCGCGCCGTACCACACGCGAAAACCATTCCAGGTCCAGTTTTTCACCGCCGGGTTGATGCCTGCGGTGTTGTACATCTGGAACATGATAGCTAACGGGCCTTTCTGCATCTGTTCACGTTGCAGGTCGGCGTACATGGCGACCCGTTTATTATCGTCCGGCTCCAGCAATGCGGCTTTGACCGCGTGGTTCATCGCCGGATCGTAATAGGCGGCACGCCAACTGGGATACTGCGTGGCGCGCGCCTCTTTGCGATTATCCGGGTTATAGACCAGACGGGAGGCATTGCCGTAAGCATCCGGTACGGAGGTCTGCCAGGCCATCATCGCGCTCTGGAACTCCCGTCCGCGAACCCGGCTGAACAGTTGGGCGTTAGCCATGCGTTCCAGCGACAGTTTCACGCCGACTTTCGCGGCATTCTGTTGGATATTTTGCGCGATGGGCGCGGAATGAGGCAGCGTGCCGAAAATCACCGATGCTGAAAAACCATCGGGATAACCGGCTGCCGTCAGCAGTTGCTTCGCTTTGACCAGATCCAGCTTGAATGGCTGACCCGCTTTGGCATCCAGCGCGCCAAACGCCCCCAGTTGCACAAAGCTGGCGCGAGGCACGCCAAGATACGGCATAACGCTTTTCGCCAGTCCGTCATAATCAATCAGGTAGCGCATGGCCAGCCGGACGTTTTCGTTTTTGAAAACAGGATCCTCATTGTTGAAGGTCCAGAAGAACAACTGGGGTTTAAGGACCTTTTCCACCTTGACCTTGCCGCCGGCATCCAGGTTTTTCAGGTCGTCAGCGGAAAGGTCGCGGGCGATATCCACATCGCCCTGGGTCAGCAACAGGCGTTGGGTGCCGGTTTCGGCAACATGCCGGATCAGGATGCGTTTCAGGTTGGGTGGGGTACCCCAATAGTTCGCCGTGGCTTGTAGCACCACCCCTTCACCCGCATTCCAGCTCATGAGCTGATAAGGGCCGACACAGGCGGTATGCGTGGAGAGATATTTATGTCCCAGATCGTTATTCAGCGCCTGTTTTTCTAACAAACTACGTTCCAGCAGCGTGGAGACCTCATTGGCGGCGATGGCCTGGAGCACCAGGTTGGTCGGATAGGCTTTATCGAATTTCATCACCAGGGTGGTCGCATCCGGCGCGGTGATCATCTGGTCAACATTTTCTTTGTTGAAACCATACTCTTGCAGGGTAGCGGCGTTGCCATAGCCCAGTTTTACCACCCGTTGTAGTGACCAGGCATAATCGCTGGCGCTGGCGGCGGTACCATCAGGGAATTTCAGGTTGGGCTGCAGGTGGAACGTTATTTGCTGGCGATCAGCGGACACATCCCAACTTTTGGCCAGACTGGGCACGACTTTCTTCTCGTCCCTGGCGTCAAACGACACCAGGGTATCGCAAGTATTGAGGATTAACTCATTGGTGACCACTTCACCAATCTGGGCCGGGTCCCAGGTGCTGATCGCATCGATATTCCAGGCCATTACCAGTGAATCTGGCGGCGTGGCGGCCTGCGAAGCCGCACTGTAACAACCCACGACCAGTAGAGTGGCGGTAATCATCGGTATTTTTGGCATTGCTAACTCCGAATTACAAGGTTTGCGGACGTGGCTGTATCGGCGGTTTAACTTCTGCCGGGATCGGGCAGTGATAAGGATTTTCCCGGGTCTGCTCAAAATGGTTTTTTTTCACCTGCGCCAGCAGAATTTTGTCGGTAAGAACATCAATGCCGGTTGCGGCCATGATTTTAGCGACATGCGTCAGACCTTTATGTGCCGCTGGCATTTTTCCCTGAGCCGTCAGTTGCCAGGAGTGGCCTGGCGTACCAATCGCCATCGTTGGCACATGCGCCTGTACGGTCGGCAACACCCAACTGACATCCCCGACGTCAGTGGAGCCGATCATTACTTCACCGTGTGTATCCAGTGGAATGATGAAATCGCTCAGCGGCTTAGGCGCGGCGGGTTTAATGCCTGCTTTGCGGTAATCATTGGCGATATCTTCGGCACTGAGCGAGGCCTGGATCTCGGCGGCAAAGGCCAGATCCGCCTGATCAAACGGCACGGTGCCCAGTACTTCAAAATTGCGCTGCATGGCTTCTTCCAGCGGGCGGTTGCCCAGCAGATTTGATACCGCGCTCATAATGCTGATCTCGACCTGCGTATCCGTCATCAGCGCCGCGCCCTGCGCGACCCGTTTTACCCGTTCGTTCAGTTCAAACATCGCGTGTACATCGCGTGATCGAATGGCATAACGTACTGCGGCTTTGGCCTGGACGACATTGGGGGCAATGCCGCCAGAGTCCAGCATCGCATAGTGGATACGCGAGTCCTGAGGAATATGCTCCCGCAGGTACTGTACGCCAACATTCATCAGTTCGACGCCATCCAGAGCGCTGCGGCCAAGGTGGGGGGAGGCGGCGGCGTGAGAAGCGCGTCCGGTAAAGAAGAAGTCCATACGGGTATTCGCCAGCGAGCGGGCTTTGGCCACTTCATGCTGGCTGCTGGGGTGCCAGGTAATCGCCACGTCAACGCCATCAAACGCTCCTGCGCGCGCCATAAAGGATTTTGCCGCGCCGCCTTCTTCTGCCGGGCAACCGTAGTAACGGACACGGCCGGGGACACCGGTTTCAGCCAGCCACTCTTTTAATGCGGTGGCTGCCAGCATGGCGGCGGAACCCAGCAAATTGTGTCCGCAGCCATGCCCCTGGCCATTGCCAGGCAGCGGCGATGGGTAAGCCACGCCCGCTGCCTGGCTGAGTCCCGGCAGGGCGTCATACTCACCAAGAATGGCAATAATCGGACCGCCTTCGCCCGCTTCTCCCATGACCGCGGTTGGGATCCCGGCGACATTTTCCATCACGCGAAAGCCCTGTTGCTGCAACATGGCGGTGTGCTCCGCCACAGAACGATATTCGGTATAACAAATCTCTGGCATATCCCAGATCCGATCGCTCAGGTCACAGAATTCGGTGCGGTGCTTATCCACTAACTTCCAGACTAACGCTTTGTTTTTCATGGTTGTCCCCAGAGAAGATGATTGGGTAAGAAACGGGTCTGCGATGACCCGGCTGGTTTCAGCATGCAAGAGAAAAGCGGTTAAATACCAATGAGCAATTTGACTGACCCATTCCAAAACTGCATAGTTTTTCCGCATCAGGCGGGCGACGGGATTTTCTCGCTGTCCGCGGCGCACTGCCATAACAGTCTGGCGGATTCGGCGCGCAGGACCGGCTGGCGATACAGGCGGATATCCAGCGGCACATCCCAGCTGGTGTTTCCCGCCCGCACCAGCGCGCCGCTTTCCAGCTCCGCTTGCAACAGGCTTTCCGGTAGCCATGCCACCCCGCTCCCGGCCATGGTCATGGCTTTCAGGTTAATCGACATCCCATTTTCATAGATAGCCACCAATGGCAGCGACTGAATGGCTTCCGAGCGCGCCAGGGCATGGGCAAAGAAAGAGTGATCGCCATAACTGAGAAAGGGAATCGGCTCGTTGCTGACGCCGACGGCATAGAGCGGTTTACCTGTGCTGTCCGGGCGGCACACTGCAATGGCGCGTTCTGTCCCCAGTGACAACATTGGGTAGTGTTGCAACTGCTGAATCAATGCCACTGAGTCATGGGCATAGGTCAACAGGAAATCGGTTTCGTTGCCATGAAGTAGGGCTATCTGTTCAACGAAAGTCGGTTTCTGGTCACAGAGCCGGATGTAGCCTAATGGCTGTCGCTGTTTAAGCTGCTCTATCCAGGTGGGGAAAAAGGTCAGCGACAGCGTGTTTAACATGGCGAAACGTAATACTGAGGTGCGTTTTTCATAGCGCCGGTGCAAATCGCTGCGCAGATGATTGATGGCGAATACCGTTTCACTGGCGGTGAGCAGGAAAGCCTGTCCCTCAGGGGTTAAGGTCACTGGGTAGGTTTTACGATCGAATAACGGCACGCCCAACCACGCTTCCAACTGGCGGATCCGGCGACTGAGTGCTGATTGGGTAATGTGCCGTTCATCGGCGGCACGGGTGAAGGTACAACAGCGTGCAATGCTCAGAAAATCTTCAAACCATTTCAATTCCATAATAAAGCCTCGTTCTGGATGAAAAGGGAAGGGACGACTGAGATCAGCAACACGCAAAAAGCGCGCCACTGTGCGAAAAGGCCAGGCAAGCGCTGTTATTCGTCGGACAGGCTGCGATAATGCGAGGTATTCCTGACTGAACGCGCAAAGAGCGCAGAAAATGCACTATGGCTGTGCATTACGGTTGGCTGGCAAGAGGACAACAGAGTGGAATATGAGTTTTTACGCGACCTCGCCGGTGGGGTGACGGTCTCGATGTCAATGGGGCATGAAGCGGCGGCTCACTGGTTTAATGAAGAGGTGCAAGGCGACCTGGCGGTATTGGATGAGGTGGAAGCCGCCGTGGCGGCGGTGAAAGGCAGTGAGCGGCAGTGGCAGCGGGTAGGGCATGAGTACACGCTGTGGCTGGATGAAGAAGAAGTGATTATCCGCGCCAATCAGCTCAGTTTTACGGGCGATGAGATGGAAGAAGGGATGAGTTACTACGATGAAGAAAGCCTGTGCTTCTGTGGCGTGGAAGATTTTCTGGCGGTTGCCGCCGCTTACCGGGCTTTTTTACAAGGGCGTTAGTCCGGTTTAATGCGTTAATGTCGGGTTGTTCATTGGTGGTGGCAGACTGGATCACAGCATAAAACGGTAACCGATCCCGGTTTCGGTCAGCAGATGCTGTGGACGCGCTGGGTCTCTCTCCAGCTTTTGACGCAGATGGCCCATATAGATACGCAGATAATGGCTGTGTTCAACGGCGTTAGGGCCCCACACATGATTTAGCAGTTGGCGCTGGGTCAGGACCTTACCGTGGTTGTTGAGTAACGTGGCGAGCAGGCGAAATTCGATAGGCGTAAGATGGATTTGTTCCTCGCCACGGGTGATACGACGGGAGGACAGGTCAACGTTAATGGCGGAAAATTGATACACCGGTTGCGGATCAAGTGTGCCGGGATGGCGGCGAAGCGCTACGCGCAGTCGGGCCTGCAGCTCACCAACACCAAAAGGTTTACTCAGATAATCATCTGCGCCCGCGTCCAGCGCGGCGATTTTTACCTGTTCGTCACTGCGGGCCGACAGGACAATTATCGGTATTGGGCTCCATTGGCGAAAATCACGGATAAAGTCGATACCATCGCCATCTGGCAATCCGAGGTCGAGGATCACCAGATCAGGCTTGCGGGTGGCGGCTTCGAGCAAACCACGCTGTAACGTTTCCGCTTCAAACACGCGCAACGCTTGATCTTCCAGAGCTGTGCGCAGAAAGCGACGAATCGCTTTTTCATCCTCGATAATCAGAACCGATATCATATTATCTCACTCATTTCAGGCAACTCAGGGGACGGGGTGAGCGGTAGTACCACGTGGAAGCTGGCTCCGCCTTCTGGTCGATTGACGGCGTAAATATGACCGCCATGTACTCCGACGATTGCCTGACAGATGGCGAGTCCCAGACCCACGCCAGGAATGGCTGATTCTTTATTACCGCGCGTAAATTTATCAAAAATAAGTTGTTCTTTGCCTGGCGGAAGGCCAGGGCCGTTATCCCATATTTCCAGGTCCAGCTTGTCCGCCATTGATGTCGCGCGCAGTCCGGTCTCGCCCTGCGAACCGGCATATTTGACCGCGTTTTCCAGCAAATTGATCAGCACGCGTTCGAACAGCGGGCCATCCACGTTAATGAGCATCAGCGGATCCGGCAGGGTGAGAGCGATGTGTCGTCCGCCCAGCCCCGGTTCGAGCATTTTCAGCGCGCTGCCGACCACCTCTTCCAGCGTAAGCCATTCCCTGTGAAGGCTGAATCCCCCGGACTGGATACGGGCCATATCCAGCAGATTGTTGACCAGCCGCGTGGTATTCAGTACGTACTGGCGAATTTCGTTAGCCTGCGGCGCATGTCTCGAACCTTCGCGCGTTAAATCCAGCGTCAGGATTTCCGCCTGGCCAAACAGCACGGTCAGCGGCGTCCGCAGATCGTGAGAGAGGGCTGCCAGTAGCGAATTACGCAGTTGTTCTCGCTCGCTGGATAATCGCGACTGTTCCTCGCTGGCCGTCAGGAACAGCCGGTCCAGCGTGGTGGCGATCAGCAGCGTAATGGTTTCCAGCAGACGCTGCTGCTCCGGGAGCATTAACTGGCGCAGATTATCTGGAGCAATGATCAACAGGCCGAATATTTTCTCGGGGGTACGTAGCGGTAAAATTTGATAGGACACGCCGGGTAATGTATGGGTCCCGGCGCCGGCGGGCTGGCCTTTATCAAAGCTCCAGCGGGCAATGGCTTCATCCCAGTTCGTGGGTGGGTCCTGAGACGATAGGGCGCTTAATACGCCGTGGTTATCAGGAAGCAGCACCTGACAGCGGGCCTGAAAGGTATTATTGATAAATTGTATGCTGGTGGTCGCAATGTCCTGCGGCGTACGGTTGTCCGCCAGGGCTTTGGACACTTCGTATAAATGGCGGGTGCGCTGTTCACGGTAACGAGCGATTCGCGCCTGGTAGCGAACCCCGGCGGTCAGATTGCCAATCACCAGCCCGACGGTGAGCATGACGCCGAAAGTCAGTAGATACTGCGCGTCAAAAACCGCCAGCGAGCCCCTGGGCGCAATAAAGAACAGGTCGAAGCTGATGACGTTGATGATGGTCGCCAGGACCGATGGCCAGCGCCCGTAAAACAGCGCGACGATGACGACGCCTGCCAGATAAATCATCACCAGATTGGCTGCGTCAAAGGCGACCAGCCACTGACTGGCGATAAAGCTGATAACCGTGCAAAGCAGTACCGCCACCGCGCAGCCACAGAGCTGAACGCGCCATTTTTCGCTCAGACTCCGTGTATCGGATCTTTTGGCGGCCGTCTCCCGGTGTCCATGTGTTTCCACGACGCCGACCAATACGTCCATACCCTGCGATTGCAGGTGCTGGGCCTCCTGGAGCATGGCGTAGGTTTTTCCCACTCCGGCACAGGCGGCAAAGAAGGTTTTCAGTTTTCCGCGCGGCTGGCGGCTGACCTTCTCCAGCCGTTTATCCGGGTTGGGGCGTAGCGGCTCCTCGGTCATAACACATCCTTTATTGCCAGGGGGATAATCTGTTGCGCCATCCATCATTCGTCTGTTGCGCGAGACGGGAGATCATCCAGCGCCAGGTTCAGTTCAATAACATTGACCACCGGGTTGCCGATAAAATTCACCAGCGGTGTTGAAGTCTGCTCCGCCACCAACTGTAAGACCTGCCCGACGGGCAAATTTCTTGCCTGCGCCACCCGTGTTACCTGCCACAGGATAGCGCTGGGCGTCAGCTGCGGATCCAGGCCACTGGCGGAGGTGGTGAGCAGTTCGATCGGAATACCCGATGGCGCCAGCGGATTTGCGGCCCGTAGGGCGGCAACGCGGGTTTTAATTTGCTGATCCAGTTCCGGATTGCTGCCTGCCAGGTTGCTGCCGCCCGATGCCATTGTATTATAGGGGCTTCCCGCTGTGGCTGAAGGTCGACCCTGGAAATATTTCGCCGCGGTAAAATTTTGGCCGATCAGCGATGAACCACGAATCTGACCCTGTTCGATAATTAACGAGCCGTTGGCCTGTTGCGCAAAACACCACTGGGCAGACAGGGTGGTTACCAGTGGGTACAGGCCACCGGTAATTAATGTTAGTACGATCAGCAACCGTAAAGCCGGGCGTAACGTCGCCATTTTAATCTCCTCTTAAACCAGGTCGCACAGGGTCAACATTACATCAATGATTTTGATACCGATAAACGGTACCACCAGCCCGCCGAGGCCGTAGACCAACAGGTTACGGCGCAACATAGCGGCGGCGTTTAGCGGCCGATAGCCGATTCCTTTCAGTGCCAGAGGGATCAGGAAAATAATGATCAGCGCGTTGAAAATTACCGCGCTCAGGATAGCCGAGTCGGGGGAGTGCAGATGCATGACATTCAGCACATTAAGCTGCGGATAGGTCGCCGCAAAGGCTGCCGGAATGATGGCGAAATATTTCGCCACGTCATTGGCAATACTGAACGTGGTTAATGAGCCGCGGGTCATTAACATTTGTTTACCGATATGCACCACTTCAATCAGTTTGGTGGGGTTAGAGTCCAGATCCACCATATTTCCGGCCTCTTTAGCGGCCTGAGTCCCCGAATTCATGGCCACCGCGACGTCGGCCTGGGCAAGCGCTGGGGCATCGTTGGTGCCGTCGCCGGTCATGGCCACCAGACGTCCTTCGGTCTGGTATTGACGGATCAGCGCCAACTTAGCTTCTGGCGTGGCTTCGGCAAGATAATCATCCACGCCCGCTTCTGCGGCGATCGCAGCGGCGGTCAGTCGGTTATCTCCAGTGATCATCACCGTTTTAATCCCCATCTGACGCAGTTGAGCAAAACGTTCTTTAATTCCTTCTTTTACAATATCGTTCAGCGCAATAACGCCGAGTACCGTCGTGCCCTCGGCAACCACTAGCGGCGTGCCGCCCTGGCGTGCGACCCCTTCAACCAGCTTAGTCACCGGTGCTGGAAAGAGACCGTTATTCGCCTCAATGTAGTGACGAATGGCATCCTCCGCACCTTTACGGATAATGCGATCTTGCATATTGATACCGCTCATCCGGGTTTGCGCGGTAAAGGGGACAAAGGTGGCGAGCCGGGTCTGTATGTTATGTTCACCTGGATGAAAACGCTGACAGGCAAGCGCGACAATACTGCGGCCTTCCGGGGTTTCATCGGCAAGAGAAGCCAGTCGTGCAGCATCAGCAAGTATTTTTTCATCTATGCCGGGGGCGGGTAGAAATGCGCATGCCTGGCGATTGCCGAGCGTAATGGTGCCGGTTTTGTCCAGCAGCAGCACGTCCACGTCACCCGCGGCTTCAACGGCTCGACCACTGGTAGCGATGACGTTCGCCCCGAGCATACGGCTCATGCCCGCGACGCCGATAGCGGAAAGCAGACCGCCAATCGTGGTTGGGATCAGGCAAATCAGCAATGCTATCAGCACCGTCACGCTGACGGCTGTACCGCCGTATTGAGAAAATGGCCACAGGGTAGCGGTTGCCAGTAAAAAGATAATGGTTAATGCTAGCAACAGGATGGTCAGGGCGATTTCATTCGGTGTTTTACGGCGCTGTGCGCCTTCAACCATCGCAATCATGTGGTCGAGAAACGTTTCGCCAGGATTAACGCTGCACTGTACGATCAGCCAGTCGGAAAGGATCCCTGTCCCGCCGGTTACCGAGGAAAAGTCGCCGCCTGACTCGCGGATAACCGGCGCGGATTCGCCGGTTATCGCGCTTTCGTCCACTGAGGCGGCGCCTTCCAGCACTTCGCCATCACACGGAATGATATCGCCTGCGATAACCAGCACCACGTCGCCTTTGCGCAAATCCGCCGCCGGAATGCGTTCCTGTGGCGCGTGGTACTGTGGCGTGCGAAGCTTGCGCGCCCAACTGGTTTTATTGATGTTTTTCAGACTGTTGGCTTGAGCTTTGCTACGCCCTTCCGCCAATGCTTCGGCGAAGTTGGCGAACAACACGGTACACCATAACCACCCGCTGATGGCGGCGGTAAACAGCGCATTGCCTTGCAGTTTGTCACTGAACATCGCGATTGCCAGCAGCGTGGTCATCATGCTGCCGACCCAGACGATAAACATCACGGGATTATGCCACTGCACCTGCGGCATGAGCTTCTTAAAAGCATCAATGAGCGCCGGGTGGATCAATCCGGGGGCAAACAGCGTCGGTTGTTTACGGTTCATGGCTGCCTCGTTATTAAAAATTAGCCGGGGAAAGGGATTCCGCTATCGGGCCTAAGGCGAGGGCGGGGATAAAGGTCAGGGCGCCAACCAGTAGCACCGTCCCCATCAGCAGACTTATAAACAGCGGCCCGTGAGTCGGCAGCGTACCGTTACCGACAGGCTGCGATTTTTTCGTCACCAGCGATCCGGCAATCGCCATTACCGGCACCATGACCGCGAACCGGCCAAGCCACATGCATACGGCAAGCAGCACATTCCAGAAGGGGGTGTTAGCGCTGAGGCCCGCAAAAGCGCTGCCGTTGTTGTTGGCGGCGGAGGAGACGGCATACAGCACTTCGCTGAAACCGTGAATGCCAGGGTTGAGCATTCCGCTACGCCCCGCTGTCGTCATCATCGCCAGAGCGGAACCGGATAATACCAACACCGGTGTGACCAGAATCGCCAGCGCTGTCATCTTCATTTCCGCGACGTCGATTTTTTTACCGAGGTATTCCGGCGTGCGGCCAATCATCAATCCGGCAACAAATACCGCCAGCAGCACGAACAGCAACATACCGTACAACCCGGATCCCACCCCGCCGAATATCACCTCGCCAATCTGCATCAGCCACATGGGGACCATGCCGCCTGTGGCGGTAAAGGAGTCGAGCATGGTGTTTACCGCCCCACAGGATGCGGCCGTGGTGATGACCGCAAACAGGCTGCTGACGAGGATGCCGAAGCGGCTCTCTTTTCCTTCCATATTGCTATTACTGTCCGCGCCGAGTTGGGTGAAATGCGGGTTGCCTTGCAGTTCGGCCCACATCACCACCAGTACACAGATGACGAAAATTACCGACATCACCCACAGCAGCGCACGGCCCTGTCGACGGTCTCCCACCACTTTGCCAAACGCAATACACAGCGCTGTTGGGATCAGGAAAATGGCCAACATTTGCACCACGTTAGTTAATGCTGTGGGGTTCTCAAATGGATGGGCTGAGTTTGCATTAAAGAAACCACCGCCGTTGCTGCCCAGCATTTTGATCGCCTCCTGCGAGGCGACGGGCCCCATAGGTAATAGCTGTGAAACGCCTTCCAGTGTGGTGAATGGCTGCCAGGCAGCAACGTTTTGCACGGTTCCCTGGCTGATAAAGAACAGCGCAATAATCAATGAAAGGGGCAACAAGACATACAGTGTAATGCGAGTTAAATCTGTCCATGCATTGCCCAGTGTCGTAGTGGAATGACGGGCAAAACTACGGATCAGCACGAATGCCACGGCAATGCCAGTCGCGGCGGAAGCGAAGTTTTGTACCGTCAGTCCGACCATCTGGCTGAAATAGCTCATCGTGGTTTCCCCGCTATAAGCTTGCCAGTCAGTGTTGGTAACGAAACTCACGGCGGTGTTAAGCGCCAGATCCCATGAAAGCCCTGGCAGGTGCTGTGGATTGAAAGGCAAGTATCCCTGCAGCATCAGTATGGTAAACAGCATGATGAAGCCAAAAATGTTAAACACCAGCAGGGCCGTCAGGTAGTGCTTCCAATCCATATCATCATTTTGGTTGCCAATCAGACGCCATAAAATGTTTTCCTGACGCCCGATGACTGGCAGGGGCGGGCCTGCGATCAGCCGTGCTAACACGCTCCCCAACGGTTGTGCGAGAAGTAACAACAGCAGCATGAAACTGGCTATCAACAAACATGCGGATACGACCATTAAAACGTCTCCGCATTAATCAAGGCATAAATTAAATAACCTAACAGCACTAATACCAACGTTATGCCGATGAGTACGCCTGTATTCATAATCCACCTCCACAGTGTGTTTAGCCTGTGGCAGGAGAATAGGATTCAGGGTGAAAAGATGTCGTAAAAGTCCGGGGGCAGGGTGTAAAAAAAGTATAAAAATGAAATATTGTGCCAGAGTCAGAGAAGCATGCCGGATAGTCGATCATGGTCGCCGATTGCTGAGAAGTATCTATCCGGAGATGGCGTTTGTCAGTTGTAACTCATGGAGCCTGGTGAAAGGTATCACCACCCCGACGGAAGAAAAAGCGGGGCTGAAAGAGGATTTACTGGTCAATGCCCGTCGCCGGGTTCTGAAAGGCGAATAAAAACGGGCGACCCTGAGGTCACCCGCGCTTCCTGTCTGTCTTCGCGTCTTACAATGTTTTCAACCCGACGGACGGAATATTGCGTCCGTAGTAAATTTCACGCATCTCTTTCCAGAGCAGATCGGTAATGCGTTTGTGTTCCTGCGGACTCAAATCTTCAGGTCGGGTGTTGAACAGATAGTGTTTCAGATCAAACTCTTTCAGCAGCATCTTGGTATGAAAGATGTTCTCCTGATAGACATTGACATCCATCATGTCGTACATCGATTTCATGCTTTCGGACATAAAGTTCTGGATCGAATTGATCTGATGATCGATGTAGTGTTTCACCCCGTTGACATCGCGGGTAAAGCCGCGCACGCGATAGTCAATGGTGACAATATCGGATTCTAGCTGGTGGATCAGATAGTTCAGCGCCTTCAGTGGGGAGATCACGCCGCAGGTTGATACTTCGATATCCGCACGGAAAGTACACAAGCCGCCTTCGGGGTGACTTTCTGGATAGGTATGGACGCAAATATGGCTCTTATCCAGGTGTGCAACGACCGAATTAGGCAGCGGGCCGGGATGTTCAGAGGTGTCGATATCTTGCGGATCGACCGGTTCTTCGCTGACCAGAATAGTGACGCTGGCCCCTTGTGGTTCATAATCCTGTCGGGCGATATTCAGCACATTAGCGCCGATAATCGAGCAGGTTTCGCTGAGGATCTCCGTCAGGCGGTTAGCATTGTATTGCTCATCAATATACGCAATGTAGCCGTCACGCTCCGCTTCGGTGTTCGCGTAACAGATATCGTAGATACAAAAACTCAGGCTTTTCGTCAGATTATTGAAGCCATGTAGTTTAAGCTTTTGCAATTTCGTTCACCCCCTTAAGATGCCTGGTCAGTCGGCCAGCGCATTCAACAGATATTGCGGCAGGGCAAAGCTGCCAGTATGGATTGCCGGATTATAGTAACGACACGTCAAACCTGCGGCGTCAAAACGAGCCTGTAATGTGGCGCGATCCAGCTGACGCAGCGCCGGATTATCACTGGCCCAGGCAAAGGTCATAATGCCGCCATAATAGGTTGGGATCGCCGCCTGATAGAAGCTGACGTCGCCAAAATAATGGCTTAATTTACGATGGCTGTTTACCGCTTCATCCTGTTGCAGGAAGCACACGCCATTCTGTGCCACAAAAATGCCATTTTCATTGAGGCAGCGACGGCAACCGGCATAAAATTCCGACGTAAACAGACTTTCGCCGGGACCGATGGGATCGGTACAGTCAGAGATAATCACGTCAAATTTGTCGTTACACTGGCGGACAAAGTTCACGCCATCATCAATTACCAAATTGAAACGTGGATCTTCATAGGCTCCCGCGCTGTGGTTCGGCAGAAATTGCTGGCAGAATGTCACCACGCCGGCATCGATTTCCACCATGGTTATCTGTTCAATATTCTTATGGCGGCTGACTTCACGCAGCATGGCGCCATCACCGCCCCCGATAATCAGCACGCGCTTAGCCGCACCATGAGCCAGCAACGGAACGTGCGTCATCATCTCATGATAGATAAACTCATCGCGTTCGGTCGTTTGCACTACGCCGTCCAGCGCCATGACGCGACCTAACGCGGCATTTTCAAAAATGATCAGGTCCTGGTGTTCGGTCTGCTCACGGTACAGTACCTTGTCGACAGAAAAATACTGTCCGAAACCGGCATGAAGCGTTTCATACCACATTTCATTTTCGGCCATGATTAGAGTTCTCCTGGTCAAAACAGCCACGAAAAATGGGCGCGGTATAATAGCTAACAATGACCGTGGTTGCACGGTCAAATTATCAGCAGGAAAGGACGTTTGAAGCAGGATTATTTCACGTAAGCCAACAGACTCAGAGAGTCGCGAGCCAGTGATTTGCATTTTGCATCGTTCGGGAGGGCGATGCCGCTGAGATCCTTATAGCTGTCTTCTCCCAGCGCCTTCATGTTGTAACTGCTGTAGTTGCTCAGATCCCAGCGATTTTGTTGGGCAAAAAAGATCAGTGCCCGGCGGATCTGGTTGTCGGGTAAGCTCTGATAGCCGCAGTCATTTTTGAGATAGACAAACACCGCGGTCAAATCTGCCAGATCCTCCGCTTCCGATTCGCTAAGCGCAAAACTTGTCGATGAGAAGCTAAACAGGCCCAGTACAACCAGGGCCTTGATGCTTTTCTTCATAATTACCCTCAACCAATTGCAATAACCTGACGTTAACACAGTTAGCGTCAGCCTACAGACAATTTTGCCAGGAAAATCCCCCCTGACGACGATTTTTTCGCGTGGTACGTGCAATGTGACATGGAAAGTTGACTGTCTTAAAAGGAGGGAGGGCGACAGCAGGTAATGTGGGGGAATTTACTTGACTTCCCCTCAAGGGCAAGGTTTATGCTGCGGACTGCAAATGATTGCAGGTTAAGGAAAGGCTGATGCAACGTCGTGATTTTATTAAATTGAGTGCCGCGATGGGCGCAGCCAGCGCGCTGCCATTATGGAGTCGTTCGCTGATGGCGGAACAGGTACGCCCGGAGCTCCCTGTTCCGGCGTTATTGACGGCGGACCCGCGTGGGATGATCAATATTGCCGTGCAGCAGGGACAGACGCAATGGCGAGGGAAATCTGTTACCACCTGGGGTTATAACGGCAATCTGCTGGGGCCGGCTATTCAACTGGACCGCGGCAGACCGGTGACGATGAATGTGCATAACAAACTGCCGGAAGCGACCACGGTTCACTGGCACGGTCTTGCTCTACCCGGTGAGGCAGACGGGGGACCGCAGGCGGTGATTGCCCCTGGCGCCTTCCGCCGTGTCAGTTTTACGCCTGATCAACCCGGCGCGACTTGCTGGTTCCATCCCCACCAGCATGGATGTACCGGTTATCAGGTCGCGCAGGGACTGGCCGGGCTGGTTATCCTGAAAGATGATGTGGGTGAGAAATTGCTGTTGCCGAAAGTCTGGGGAGTGGATGATATTCCGGTGATCCTGCAGGATAAACGGCTGAGTGCTGATGGCGGTAAGATTGATTATGCGCTGGATATGATGAGCGCGGCGGTGGGATGGTTTGGCAATACCATGCTGACTAACGGGGAGATTTATCCGCTGCAAGCGGTACCCCGAGGCTGGTTACGCTTACGTTTGCTGAATGGTTGTAATGCGCGATCGCTGAATCTGACCACCAGTGACCAGCGTCCTCTGTACGTGATTGGCAGTGATGGTGGACTGCTGACGGAACCGGTGAAACTGACCGAATTGTCGATGATGCCGGGCGAACGCTTTGAAGTGTTGGTCAACACTCACGATGGCAAAACCTTTGACCTGCAAACGCTGCCCGTTCGGCAGGTGGGCATGACGTTGGCGCCGTTTGACCAGCCGCTGCCGCTGCTGACTATTCAGCCATTGCAGATCCTCTCCAGCGGGACTCTGCCTGATAAGCTGGTGGATATGCCGGCATTGCCCTCGTATGACGGGGTTAAAGAGCGTTGGTTGCAACTGATGATGGATATAGAACTTGACCGTCGTGGGATGCAGGCGTTGATGGACAAATATGGCCGCTCAGCGCTGGCGGGGATGCGCAGTGAGATTCATGGCACTGACGGCGATACCTCATCGGCTACTGGCAAAAAAATGGCTCAGAACACGATGTCCGGGATGGATAATGGTTCCATGCCCGGCATGGAGCACACCCCTCTCGCTCAGAAACCTGATGATTTCCATAATATTAATAAAATCAATGGGGTCGCCTTTGATATGAATACCCCTTTGTTCGACGTGAAACAAGGTGCGCTTGAGAAGTGGACGATTTCTGGTGAAGGTGACGACATGTTGCATCCGTTCCATATTCACGGCGCGCAGTTTCGTATTCTTTCCGAAAATGGTAAACCGCCCGTCGCCCATCGCTGTGGCTGGAAAGACATGGTGTGTGTTGAAGGAGGGCGCAGTGAGGTGCTGGTTCGTTTTAATCATCTTGCATCCAAAGACCAGGCCTATATGGCTCACTGCCATCTGCTGGAACATGAGGATACCGGAATGATGCTGGGGTTCACGGTGAGCGCCTGAAGGGAAAAGGCCCTTGCGGGCCTCGGAGTAAGGTAAGGGGAATGGCGGCGGCGATTCCCCGTTATGCTTATTGTCACCCCGGCAGAACATCACCGGGATTAGAAATGCCAGGTCAGCCCGGCCACCCCACTGTAGTCGGTATGGAATGTGCCGCCAAAACTGGTTTTCACTTTGGCATTCACTGACCAGTTGTCACTGATTTTACCTTCAATACCCAGTTGGGCTCGATAGCGGTTATCCGATAAGGCACTGAAGGTCCGGTGTGAATGGCTGTCCGCCAGCGTCAGTTCCGATCCAGATCGCCCCGGCGAGTACTGATATTCGATCCCTGCTGTGAGCATCACATTTGGGTTACGGCTCCAGAATGCCTGTTTCTTCACTTCCAAACCGGCGATGGCTGCATAAGGCGTGCTGGAACTGAGCGCGATTTTCGCCTCTTCACTCTGTACGGAATAACCGGAGAGGTAGCCGCCGCTGATACCGACATAAGGTGAAAGGGTGAGTGTTTTGTCACTGTTGGTAAATGCATATCCGCTTTTGACGCTGCCGGCCACGATATGAGTATTGGGACTCGCGCCATGGATAGCGAGCAGCGGGTCGAAACTGAATTCCTGATTCAGATGCATATAGCGACTGGCGGCATCGACGAACCAGCCTGTTGGCGATGACCATGAATAGTCGACGCCAATGGTGGTCATGCGGTGCGTTGCCTGACCAGGGCCTTTGGTTTTCCCCTGGGTATGGCTGGCGTTGAAACCAAACATCTGTTGGTCGCGGACGGTATCCCAGCCCAGACTCAACGTCTGTTGGGTGACGTCAAAGCCTTTATATCCACCTTTGTTTTGCTCAATGGTTACCCACTGGCCACTTTTCTCCGGCTGGTGACGCAACAACGACGCACGACTATTCAACTGGCTGAGCGCTTCGCTGAAGATATACTGGCGTGATGCCATCAGCGCGCGAGTATTGCGGATAAGCGGTTTATTATCCTGAATAGTAAACCAGTCATCAGGGGAGAATTCCTGCTGAGTCTGGGAGGTGTCTTCGGTCGTTGATGTTTCATCAGGTGTTTCCTCCGTTTCAACCGCGGATGCGTCTGCGGCCTTTTCGGGGGTGTCTGGTGTTGCAACCACGGTTGTTTCTTCGATCAGATCAGGGGTGTCCGGTGTTTCAACCACCGGTTCTGCTTCGTCCGGCTCACTATCAGGAACATCAGGCGTTACTTCAGGCTCGTCAGGAGTGATGTCGGGTACGACCTCCGGTTCTGGCTCGGCATTATGTTGCAGAACCCATAAAACGCGGTCATTGTTTTCTTCAACCGCATAGTTAGGCGTATAGAGGCTGAATCCCATGGCAATATCCGGCAGGGTGAAATAGTCATGAGGCGTTCCCGATGGCGCATCAATCATCACCACATCGTCCAGCAGCGTGACCGATTGCGAGGTATCCAGCAGCAGAGAGACATCCAGAATATTGCTGTCGCCAGTGGCGGAGGTTTTGATGGTCAGCTTATCGCTCTCCGCTGTTTCTGGTTTCACTCCCAGACTCAGCGTCATCGCGGTAGCGTTTAGCGTATCCACTTCAAGTTGTTTCGCCGACCAACTTCCGGATGGCAACATGGACAGGTGAGAGCCACTGAGTGCATTGAGAGTGGTGATATTGCTGTTGCCGGTCATCGTCCAGTCAGCGGATGAGTCCAGCGTCACAGAGGTGCTGCCTGTTGAGGTGATACTGCCCTGGTAATCCACTTTACCCAGATACAGGCTGGCGGCGTTGGCCAGAGAAACATCCCCGGTTACCGCGCTGGATGGCAGCGTTGATTGCTGTTGCTCACTGCGTTCGGGTTGGCTGCAGCTCACCGTATCACTGTAAATTACCGAATAGCAGCGCCAGATTTTGTCCGCTTCAGTCGTGCTGTTATTGTAGCCAAACATGAGGTGTGAGGATTCGCCCGCGATAACCTCTGCGGTGACCTGCGCGTATTCGCCCACCTGGAATGTTGTATCCTTATTCACCACGATTTGGTTGGCTTTGAAATAAGACGTTGCCCAGTCATCGTCCACAACCACGCCGGCAGCGTGTGCTGTGGGCTGACCGGACAGAAGAACCAGACCTTGCTCTATATTCAGGTTGCCATTCAGGTTCATGCCGCCCGTTAGCGCCATTTTAGCGTTGGTTCCGCTGATATCGACATTAACGTCCAGTTTCCCATTGGTTTTGTCACTGTCGGTCTCACCAATAAAGCCGCGGAATACCTGTTGATTCAGTTGTGACAACACCAGATCAGCCGCTACCTCTCGATCTGTCCCCAGATATTGCCAGATGTCGGTACTGGTCTGGTTGATTGGATAACCACCATAACTGCTGGTCAGTAACTGAAAATATTCAGCCTGCTTTGAGTAGGGGTTGCCGTATTTATAAATGTCACCGATGTTCCCTGTCCCTGAAGATGCCCAGCGATTAAAGGTAACATCTTCATCGCCATAGCCCGCCAGCGTCAGCGTTGCCGCTTCTTCGCTGTTATGGTTAACCAGCGTTGCACCGCTGTCGGTATGATTGATTTTTTTGAACGAGAGCGCGTTGCCGTTGAGATCTAACGTGCCTCCCCGATAGCCAAAAAAGATATTATCGGTGCTGACCTGTTGTGCATCCGCCAGGACAACCGTTGGGCGGCCGCTGACCAGTGTGACGGAGGAGAAGGCTTGTTTCTGCCCTGAAGCATCGGCTTGTTGATCCAATATGACCGTACCGGCCCCGGTATTCAGGCTGCCCTCGTTAATCCCGGTCGCATTGATATGCAGCGTGCCATCACCGATTTTATGCAGCGCATCATCCGCCAGGCCATTAACCTGCCAGAGTACTTCTTTACCGGCATCGACTTCCACCCCGCCGCCAACCCAGGTGGCATTGACGCCATCGGCTGATTTCAGTGTGTAGTCGGCAGAAAACTGCAGCTTACCGGCGCCCAAATTGACTGCGTCTTCCAGCGTTATCACGCCACCATCACCATTGAAGCGCAGATCTTTAGTGGCATCGAGTTCATCGTTGGTCGCATTGGCTGGCGCTAGGCTGTTATATTGTTCCGCCAGCCCCTGCCATGACCAGCTATGGTCAGCCTGGGTAATTGCGGTGTCACCCCAGTAAATGATGCCGTCTGCGCTACTGTCAGTGACGTCAGGCGAGGTATTGGCTTGCTGAATGGAAGCAATGAAGTCATCCGGAATATAGCCTGCCACGGCGCGTTTCTGATAGATACCGATATCCTGGTCATAGCCCATATGCACTGCAACCAGTTTCCATTGCTGATCAATCTCATCCCAGGCAAATACTGGACTGCCGCTGTCTCCACCACTTGTTCCAATGGACAGTAGAGTGGTATTGGGATCGTCAGGGCCGAGATTGTAATAACGCAGTCGATTACTGTTAGTGACGCTAAGAAGACTTGTTTTGCTAATGGTGCCGCCGGTCTTCCAGTTATAAGCCCCTGAGAGGGAGACTCGTTTAGTACCCTCTTCGTTGACCTGGCTCTGCGCGCCAGCGCCCACACGGGTGTACCACTGATAACGCGACCGGTTAGAGACGAAATCCGATTGTGTTACGGTATCGCTCGGCGCAGCATCGGTGACGACTTTATTCAGTCTGGGGGCATGGAAATCCTGTGTACTGTATTCATTACGATTAATCAGAGTATAGGTCGCGGCATATTGCGCTCCATTGCCAAATGTCACGTTCTTATAGCCGCTATTGTGTTTTACGCTAACAATGTAAGAAGGCGAAACCAGCGTGGCATACCCCAATGATGCGACTGAGCTGAAATCAGGCATTGGGAATTCCAGATAACCCGCCAACGAGCCATCTGTTTTATAAACGGGAATATTTGTTGTGCCGACGGTGTATTTTCCAAGGTTTTCTGCAAAATCACGATAGTCCTGAACCGCCACGAATGGGTTTAATATCCCGGCTGAGGAAGTCAAAGTAACAAAGAAAGAACAACAATAAGCAATATTTTTTATTTTCAAAATGGTTATCCTTAAAAATTATTCCATGAGCTAGACCCCAAAATATTTGGCTTACGGGACAAAACGTCAGGCATTTTAACTCTCGTCTGCACTGGCCCCTGCGGGGTAAAGCTATCAAAATAAATCACATGTTCTGCGAGTCAATCCTCCGGTATTTATGCAATCAGTGGCTTGAAGTATGGTGGGTCTGTCATCTGCAGAGGTTAAGTTTCCTCTCCATCGCTGAATAAATCAGGACTTCCGTGTGATTAACGTGGTTTTTATAATTCGATTATAAATTACATAGTATTCTGAATGATGTAATGGCTCTTTTCAAGAAAAGTCTTAAAGGGGTATTTATAGAGAGGCAGGGGCATATTGAAGAATACATATGATTTTTTTATATATTTTACTTTTTAAAGTTTAATAAAATAAATGAAGTATTTTAACCCCCAATGTATGCAATTGACGCGCTGGTTTAAACACTAATCATGCAATTTTATCTATTGATTTTATCTTTATTTTAATGATTTTGAGTTAATGTGTTTTTTTTGCAACAATGAACTTCATTTTGTATTGACTGTTCTTTGCTTTATAAATAGTGTTGTTTTTATTTCCGTCATCAATCGAGGCATGCTCAATACATTGTTGAGACCGACAGGGGGCAGATAGTTGCAGGGATGCGGCCATGGGGAATGCTCTGCCCATCATCTCTGATTAGCGTAGTCGATTGAACCGGCAGCGCGTTATACCCGGCATACTGTTCGTTGCAGCGGTGTGGGGTGTATCCGGTCATCTCCGTCACCGTATTTTATTTCTTCTGCCACGGGATGTTGGGTGTGGCCACTACGATTATTCGCAATAAGCGACCGTTTTATCCTTGTTGCTACGGGCTACCGGCTTTGCTGCCTTCATGTCATAACCATTATGAGGGTATCGCTATAGTTGTATAAATGAGTACTCTGCTGCCTTTTGTTGACTATTATGAACTAATGTTATAAGTGCGCTGTTAATTGTTAGCAAACAGAAGGAAGTATGAAATGTTTAAAAAAACCGCCGCCGAATTTTTCGGTACTTTTTGGTTAGTGTTGGGAGGGTGTGGCAGTGCAGTTTTAGCCGCCGCGTTCCCACAGCTTGGCATAGGGTTTGTGGGGGTATCTCTCGCTTTCGGTCTGACCGTTTTAACTATGGCATTTGCTGTTGGTCATATTTCCGGAGGTCATTTCAATCCAGCGGTGACGCTGGGATTATGGGCGGGGGGACGGATTGGTTTTAAAGATGTTATACCTTATATTATCGCCCAGGTTATCGGGGGCATCGTGGCCGGTGGCGTGTTGTATCTGATAGCCAGCGGTAAGGCGGGCTTTGATGCCACCGCCAGTGGATTTGCATCTAATGGTTTTGGTGAACATTCTCCAGGCGGATATTCACTTCAGTCCGCGGTGATGATTGAACTGGTCCTGACCGCATTTTTCCTGATTGTTATCCATGGCGCGACAGATAAACGCGCTCCTGCTGGTTTTGCGCCCATCGCTATTGGTCTGGCGCTGACGCTTATTCATCTTATCAGTATTCCTGTGACTAACACCTCAGTAAATCCGGCACGAAGCACGGCGGTGGCGGTTTACCAGGGGAGCTGGGCTCTGCAGCAGCTGTGGGTCTTTTGGATTGTGCCGCTGGTCGGTGGGGTTTTAGGTGGACTCATTTATCGTTTCCTGTTGCAGAGCAGGGAGTAATCGTCGATGTTTTACCCCGTAAACGTTGGTTGATTGCGACAGATGATATTGTAGAACGTAATCAACAGCAGTTATCGGTGGATAACTGTGCTCTGATTCATCGGGTGTGCGGAAGGTATAACGCCCTGGTTATCATCCACCAGGGCTTTCTTGAACGGGACTCAGTAACGTGAATTCTTGCACTGAGAAATCATCGCAACAATCGCCGCGCTGACATCCGGAGCGTGAGGGGCATAAAAGAAATCGACATTCGTCTGTTGGTCATTAAACGCAGCAACGTCAATCCATGCCACGTCTTGATCATTCTTATCCTGTAATTTGTATCTTTTCGTTCCTCCGGGTAAAGGATCATCCGGCATTAACGAGAGGTGTTGCCGCAGCGCAGCGGTATCAAGACAGTTTGCAATCTGATAAGGATGACCGTCGAAGTAAACGGTTTTGGTGTCGGGATGTAGCCCGACACGCCCCAGATCGACGCAGCCGCATAAGGTGGTAATGAATAAGGCCAGAGGTAATTTCTTCATAATGCTAATAAGATCCCGTAAGGCATGAGAATAGAATACATTATTGACTCTACATGAAGGGCCGTTAACAATCGCTAAATAACGGACGACTGTTATACCCTGAGTATTTGCCTCTCAGGATGAAAACATCTGGTGTTTTTAAGATGCGCTGGCGCAGGCCTTGATGAGGTTAGCTGAATTATCTGGGCGGCGTCTGTTTAATCATCTCTGGATGAGCTACAGCTTTATGCAACGCAGTGGCAATGGTTTTAAAATCACGAAAGACCCAGTAGGACACTGAACGGTTATATTCCGATGCAGCATATACCGCGTATGGTCTGATTCGACTTAAGTCCTCCGTTAAACGTGGGGGAGGGGACCGAATAAGAGCCCCTTTCCTGTTGAGGTTAAGAGAAGCCAATACGTGGCTTTAATCGCCCCCGATGTTGACAAGTCATCAGCATTCAATCTGTTTCTGCAATGGCTTGAACAGGAAGTATCCCTTGGTAATCACACGAATACAATCCACATAGCTTCAGACCAGAAGGTACATATATCTTGAAAGGGGATACTCAGACGTGAGCCGCCACCGGCCGTTAAGTCAGGCTGCGCGAGGTAGACGCCTGTGTGATATAGAAAAAGATTTAATGGCCTCCCCCCCAGGAAATTCTGGCTTTCAGTGATGTCGATATTCCTGGCTGTCGTCTGAAATCAGTGACACCGTTTATTGAAACGGAAGATATGCCGCCGGACTGTAAAATCTGAAAAATAATGACGGTGATTAAAGGTTCTCATGCTATCGCTGTTGTACATGATTATGCGATACTCCGCCTGGAAATCGATGTGCAACCCCGGGTCTTTATACTCGAAAAATATGATTTAAACTGAATAAAATCAGTGAGATATATAATTAATGAAACATTCTGTAGAAGTCATGATCTCTGAAGACGAGATCGCCAAACGCATCGCTGAGATGGGCAGGCAGATAACGGAACACTATCGCGATAGCGGCAGTGATATGGTGCTGGTCGGTCTGCTACGCGGTTCCTTTATGTTCATGGCGGATCTCTGTCGTAAGATTGAGAGGACGCATGAAGTCGATTTTATGACCGCTTCCAGTTATGGCAGTGGTATGTCGACCACACGGGACGTCAAAATTCTCAAGGATCTGGACGAAGATATTCGTGGCAAAGATGTGCTTATTGTTGAAGATATCATCGATTCCGGCAACACGCTGAGCAAGGTACGTGAAATCCTCAGCCTGCGTCAGCCAAAGTCGCTGGCAATTTGTACTTTGCTGGATAAACCCGAACGTCGCGAAGTGGACGTGCTGGTCGAGTATGTCGGTTTCACCATTCCTGATGAATTTGTGGTGGGTTACGGTATTGATTATGCCCAGCGTTATCGTCATCTGCCTTACGTTGGCAAAGTGGTGTTGCTGGACGAATAAAACGCCTGTTTTCAGGTGGAGAACCATGCAGCACAATCGACTAAGGCCGGATTTTTCGGCCTGTTATATCATGCGGCAAGTTTTAATCGTGTGGGGTTTGCAGGTCGTTCAGTAGGTTAGCAATACCGTGACGGTAGCGTTGCTCGAGGATTTCACGGTTGGTGGCAGTCACTTCCAGGTCGCGTATATAGCCGTCATGGATGCCGTAAACCCAGCCGTGAATGGTTACTTTTTGACCGCGCTTCCAGGCGGACTGCATGATGGTGGAATGACCCAGGTTATACACCTGCTCAATCACGTTGATTTCACACAGTTTATCGAAGCGTTTTTCCGGCGGCAGTTCGCCCAACAGTGAACTGTGTTTGTACCACAGGTCGCGGATGTGCAGCAGCCAGTTATTGATCAGACCCAACTCAGGGTTTTCTACCGCTGCCTGCACACCGCCACAGCCGTAGTGACCACAGATAATGATGTGTTCCACTTCGAGGACTTCAACAGCATACTGCACCACCGAAAGACAGTTTAGATCAGTATGGATAACCAGATTGGCCACATTGCGGTGAACAAACAGTTCTCCCGGTTCCAGGCCGGTCAGGCGTTCAGCCGGGACTCGACTGTCAGAGCAGCCAACCCACAGGAAACGGGGTTTTTGCGCCAGAGAAAGACGCTCAAAGAAGCCCGGATCTTCCTCTTTAAGCAGCCTGGACCACTCGCGGTTATTACCGATCAAGGTATCAATATCGTTCATATTTACTCGGTTAATGCGTAGCTGTATTGACGTAATATAGGCTATCAAAACCCGATTTAAAACGGTAAATAAGAAATCTACTGAAAACAAGGCCTCTTTAAACCTATGACTTATGCTCTGGAGCTTGAAAAACTGACCAAAACCTATGCGGGTGGCGTTCAGGCCCTTAGGGGGATTGATCTTACCGTCGAAGCCGGTGACTTCTATGCGCTACTCGGGCCAAACGGCGCGGGCAAATCCACCACCATTGGTATTATCAGCTCGCTGGTCAACAAAACCAGCGGCAAGGTGCGGGTGTTCGGTTATGACTTGCAGCAGGATGTGGTCAACGCCAAACGTCAACTGGGCCTGGTGCCGCAGGAGTTTAACTTCAATCAGTTCGAGACTGTACTGCAAATTGTCGTCAGCCAGGCGGGCTACTATGGCGTGGAGAAAAAGGTTGCAGTGGGACGGGCGGAGAAATACCTCAGGCAGCTCGATCTTTGGGAGAAACGTAATGAGCGGGCGCGCATGCTTTCTGGCGGGATGAAGCGTCGCCTGATGATTGCCCGTGCACTGATGCATGAGCCAAAACTACTGATCCTCGATGAACCGACCGCCGGGGTGGATATTGAGCTGCGACGTTCCATGTGGGCGTTTCTGCAGGAACTGAATGCTGAAGGCACCACCATTATCCTGACCACCCATTATCTGGAAGAAGCCGAGATGCTATGTCGCAATATCGGCATTATTCAGCGTGGTGAACTGGTGGAAAACACCACCATGAAGGGACTGCTCTCCAATCTGAAATCAGAAACGTTTATTCTCGATTTGGCGGCGAAAAGTCCGCTGCCTCAGTTGGAAGGGTTCCAGTATCGTTTGGTGGATACCTCAACGCTGGAAGTGGAAGTGCGGCGTGAGCAGGGCTTGAACAGTGTATTCAGCCAACTCAGTCACCAGGGGATACAGGTATTGAGTATGCGTAATAAGGCCAACCGTCTTGAGGAGTTGTTTGTCGACCTGGTGAATGGTCGCAAAGGAGAAACAGCATGATGCATTTGTACTGGGTTGCCCTGAAGAGCATCTGGGGAAAAGAGGTTAACCGTTTTTCCCGCATCTGGATCCAGACGCTGGTGCCACCGGTGATTACCATGACGCTCTATTTTATTATCTTTGGTAATCTGATCGGGTCGCGGATTGGCAATATGCATGGTTTTAGCTACATGCAATTTATTGTGCCGGGGCTGATTATGATGGCGGTCATCACCAACGCGTATGCCAATGTTGCGTCGTCATTCTTTAGCGCCAAATTTCAGCGCAATATTGAAGAACTGCTGGTCGCACCGGTCCCCACCCACATCATTATCGCGGGTTATGTCGGCGGCGGTGTCGCGCGGGGGATCTGTGTCGGTATTCTGGTGACGGCTATTTCGTTGTTTTTCGTGTCGTTTCAGGTGCATTCATGGTTGATGGTGGGGGTAACGCTGCTGTTAACGGCCATTTTGTTTTCGTTAGCGGGGCTGCTGAATGCTGTTTTTGCCCGTACCTTTGATGATATCAGCCTGATCCCGACCTTTGTGCTGACGCCGCTGACCTATCTGGGCGGTGTTTTTTATTCGCTGACCTTGTTACCGCCATTCTGGCAACAGGTGTCCAGGCTTAATCCCATCGTGTATATGATTAGCGGCTTCCGCTATGGTTTCCTTGGTATTTCCGATGTCCCGCGGGTGTTTACTCTGGCGGTGCTGGTGGCTTTTATCGTGGTGTTTTACCTGCTGGTGTGGTGGCTTATCCAGCGAGGACGCGGTTTACGGACTTAATCACCGATCCCAGTGATGGGGGGCTGTGGCGCAGAGGCGACGCAGGTCGCACTGGGGCTGGGTAAGCGTCGATGTTGATAATGAAAATAAAAGCGGGCTTTTACCCGCTCGCTTTTTTACTGCTCAGGAAAAATTAAATAACCGTAGCGCCGTTTTTTGTGAGCTTTTTTTTAGCACAGGTTAAGCGTAATATAATCAAGCGATAAGGACGCGCCTGAGAATGCTATCAAGGCAAGAATATAATCAAGGGATTGAAATGTGAACAGAATTACCTGGATCGATAACCTGCGAGGGCTTAGCATCCTTGCAGTGATATTTCTGCATTGCACTATCGCCGTTAATGGTCATACGGGGCATTTTGGTGGTCTCAGTACGCTGATCAACACGCTGTTGCAACCCATGCGCCTGGGGCTGATGTTTTTTGTCTCCGGGTTATTTGTTGAAAGTGGTTTGAGAAAAGGGATGCGGTTGTTTCTGCGCAATAAAATACAGAGTATTTTGTATCCTTTTGTGGTGTGGGTGGCCATTTACGGTGGAATAAAAATATTCTTTAGTCATTATTCAAATCATCCCCAGTCACCGCTTGCTATCCTGCTTTCCCATCTGACTGGCGGCGGTGATATCACCTGGTTTTTGCATTCTCTCTTTTTATTTTTTATGGTGATAATCCCACTCAGACGTATTGCTTTTTACTGGGTCATTTTGGGCTGTATGCTATTGAGTTGGCGGTTGCCTGCGATTCCTGAGGGCTTTTTCTCCAGTTTTGATAATATGCATATAAATAAATCTATTTATCTCTTTATGTTCTTTTATTTGGGTGATTTTCTGATCAGGAAAAAGGTCGATATCCTCCAGTTTTGTCAGAAAGAGAGTCTGAAGGCAGTCTCTCTGGCGGCTTTTATTGCGTTATCATGTCTGAATATTTTTATAGAACAAAAGATTGCGCCTTCTCTGTTGGCGCCGCTTGCGCTTCTGGCGATACCGCTGTTTATCTGTGTTGCGGTGAAAATAAAACACCCGATGATTTTTTATATAGGTCAAAACTCAATTGTATTTTACTTGGTGCATTACCTGGTGATACAACTTTTTGCCAAAGTACTCAGATCTGGCGACGAGAGCATGCTAATGAGTGATCTGAAGTTTATGCTGGCTTTTGCTTCGGCGCTGACTGTTCCGCTGCTGGTTTGCTGGTTACGCAAACGCGGATGGCTGAATTTCCTGTTCACGGCAAAACGGTCGGTGAAGATTCCCGTGCCAGCGCAGTAATAAGGAGGGATGGGCTGAACATGTGTCAGCCCATGCGGATCAGGCTACCTGAACCGGTACGGCTTTCGCCAGGCGTTTCATGACGTTGTCGCCTTCGAAGTAAGCGACTTTTGGCTGCCACTGGCGTGCTTCATCATCGGGCATATCCACATAGGAACAGATAATCAAAATATCCCCGACGCAGGCGCAACGAGCTGCGGCACCATTGACGGAGATAATTTTAGAGCCCCGTTCTGCCGCGATGGCATAGGTGGAAAAACGCTGACCATTGGTCACGTTGTAGATGTCGATCGCTTCATACTGCAGGATACCGGAAGCGTCGAGAAAATCCTGATCGATGGCGCAGGAACCTTCATAATTCAGATCCGCCAGCGTCACTTTGACCCGGTGCAGTTTGCCCTGCAACATTGTACGATTCATAACCTTCTACCTTATTTACCTTTCCCGGAAATCAGAAAAAACACGCCAGTATCGCTCGAGCATAACGACCCGGTGACGGTGTCATGCGCAGCATATTGCAAATGGCAGACATATTATTATGCGTAGAGCTCGACCTGCTGGTTATCAATTAACCGTGCTTTGCCCAGCCAGGCGGCCATCAGGATCACCGCGCGCTGGCTGTCTACATTCAGCGGTAGCAGAGTATCGGCATCACAGATTGCCAGCCCATCGGCCCGCAGTCCCTTTTCTGCCAGAGCGGTTTCTGCATCGGCCAGCATGGTGTCAATATCTCGTTCTCCATTGGACAACCGATCAGCGAGGCTGTTCATCACTTTGCTCAGACCTGGGGCTATTTTTCGCTCATCGGCAGTCAGATAACCGTTGCGTGAACTCAGGGCCAGGCCATCTTTGTTACGGACGGTTGGCACGCCGACAATTTCAATGCCGTAGCCCATATCAGCAACCATCTTGCGGATCAACGCTAACTGTTGATAATCCTTCTCACCGAAGCAGGCCAGATCGGGTTGTACCAGGTTGAAGAGTTTACTGACGATGGTGGAAACACCACGGAAGTGACCTGGCCGGCTGGCCCCTTCGAGCAGGGTTGAGAGGCCAGGAACCTCGACAAAAGTCTGGTCGCTCAATCCTTGCGGATAGATTTCTGCTGGCGCGGGGGCAAACACCAGATCGACTTTGCGGCGGTTCAATTTTTCACAGTCTTCCTGCAGGGTGCGCGGGTAGCGGGCCAGATCGTCAGGACGTTCAAATTGCATCGGATTAACGAAAATCGATACCACCACAATATCAGCGTGTTCCCGCGCCTGATCGACCAGCGTCATATGCCCGTTATGCAGGTTACCCATGGTCGGTACCAGTGCGATGCGTTTACCTTCCTGCCGCCAACGGCGGATCTCCCGACGCAGCATCGGCAGCGTTTCAATAATCAGCACCGTGTTCTCCTTATTAGTGGAAACTGTGTTCTTCGGCAGGATAGCTTCCCGCTTCGACTTCCGCGACATACTGCCTGACTGCGGCGCGTATATCACCGTTTTCAGCGAGGAAATTTTTGGCGAATTTCGGGATATGACCGCCAGTGATGCCGAACGCATCGTGCATCACCAGAATCTGTCCGTCGGTTACATTGCCTGCACCAATGCCAATCACCGGGATGCTTAGCGCCTCGGTCACTTGCTGAGCCAGCGAGACCGGCACGCACTCCAGCACTACCATTTGCGCGCCGGCGTCTTCCAGGGCCAGCGCATCGGCCAGCAGGGTTTCTGCGGCTTCGCTTTCTCGTCCCTGCACTTTGTAGCCGCCAAAAATATTGACGGATTGCGGCGTCAGGCCAAGATGGCCACAGACGGGTACTGCACGGTCGGTTAACTGCCTGACTGTCTCCGCCAGCCATTGGCCGCCTTCGAGCTTCACCATATTGGCCCCGGCGCGCATCAGTTGCGCGGCGCTGGCGCAAGTTTGTTCCGGAGTGGCGTAGGTCATAAAGGGCAGGTCTGATAGCAGTAATGCGGCAGGCGCGCCACGGCGGACCGCCTGGGTATGGTAAACGATGTCCGCCAGGGTGACGGGCAGTGTGGAGTCATGACCTTGCACCACCATGCCCAGTGAGTCGCCAACCAGCATGACCTGGATACCTTCATCGGCAAACAGGCGGGCAAAGCTGAAGTCGTAAGCGGTAATGGAGGCAAATTTGCGCCCACTCTTTTTCCATTGGCGAAGGGTAGAGACCGTCGTTGGTTTCATCGCAACCTCTGAAGATATGTTTTGTTGGGCGTATCTTACTGGAAGAAAAAGGGCTTTGCACTACCAGGGGCGAATGGCGCTGGCATCCAGCATCGCCAGGATTTCCGCAGCACGGCAACCGTCAGGGAAGGTGATATCCGGCGCTATTTCCAGTAAGGGAACCAGCATAAAGGCCCGGTTACGGATGTCGTAATGTGGAACGATCAGACGCGGCGTGTTCAACGTAAGGTTGCCGAATAACATAATATCCAGATCCAGCGTACGGGGCCCCCAGCGCTGGTCTTTACGCACACGCCCCTGTTCTCGCTCGATACGTTGGGTTTGATCCAGCAAATCTTCCGGTGTCAGCTCAGTATCCAGGGCCACGGCAGCATTCAGATAGTCGGGTTGGTTGGGGGGGCCGTAAGGCGGCGTACGGTAGAAAGAAGAGGTGATAACCCGGGCAGTCTGCGGCAGGGTTGCCAGTGCATCAAGTGCCGCCTGCACCTGATGTAATGGATCGGCCAGATTACTGCCTAGCGCGAGATAAACGCGGTTCATGCATTGCTGCTGCCGTTACCGTCACGGCGCGGGCCAGCAACGCGTTTGCGAGGGCGGCGAGGGCGGCGACGTGACGCCGGATCATCACCCAGCGTGTTCAGCATGGTTTTCTGCACTGGCGGGGCCGCTACCTGGAATTCACTCCACCAGGCTGACAGGCGTAGCAGTTCCTGATTGTTTTCCACTTCAGCGCGCAGTGCCAGCAAATCATAGGCCGCCCGGAACTTAGGATGTTCCATCAGTTTCCATGCACGCTTACCATGGCGGCGTGGCAGGCGAAGTTGTAGTTGCCAGATATCACGGACTAAGGCGGTGATACGTTTCGGGATCGCCAGTGAACGGCAAGCTTCATCCAGTACGTCATTCATGGCCAGTGCGAAGGCATCGTACCAGGCAAGGCCACCTTCTTGCGCGATGCGTTGGGCATTTTCAAGCAGTGGATACCAGAACATGGCCGAGAACAGGAAAGCGGGATTAACACGCATATTATTATGAATGCGGTTATCCGTATTTTTCAGTACCTGGATTATCATCCGTTCCATATTGCTGTCGCCCCTTTCCGTAAAGTAACGGGTGATGGTGGGGAACAGGGGTTGAAACAGTTGGTATTCGCAGAGTTTCAGGTAGGTACGATGGCCATAGCCCGCCTGCAGGAGTTTCAGCGTTTCTTCAAACAGGCGGGCCGGCGGAATGTCATGCAACAAGGTGGCCAGGCGGGGGATCGGCGCTGCCGTCTCCGTCGCGATGGACATTTCCAGCTTAGCGGCGAAGCGGATCACGCGCAGCATTCGGACCGGATCTTCGCGATAACGCGTTTCCGGATCGCCAATCAGGCGAATAATGCCTTGCCGCAAATCATTCAGGCCGCCGACATAGTCACGTACGGTGAAGTCGGCCACGCTGTAATAAAGGCTGTTGATGGTCAGATCACGACGCTGGGCATCGTCTTCGATCGAACCGAAGATATTGTCGCGCAATAGCATGCCATTTTGGCCGCGCTGCGAACTGTTGCGATCTTCACTGACCTGTTCGGCTTCGTGGTGTCCGCGGAAAGTGGCAACTTCGATTATCTCTGGGCCAAACATCACATGAGCCAGGCGGAAGCGACGCCCTACCAAACGGCAGTTACGAAACAACTTACGCATTTGCTCCGGCGTGGCATTGGTGGTGACATCGAAATCTTTTGGTTTTTTCCCCAGCAATAAATCACGAACGCCACCTCCCACCAGATAGGCTTCGTAACCGGCTTTATTCAGCCGATACAGCACCTTGAGGGCATTTTCACTGATGTCTTTACGCGAAATCTGATGGCCGTCGCGCGGGATAACGGTCATCTGATGCACTTCACCGACCTCGGCTGGCGTTTTTTCTTCACGACTTAAAACTTTTCGGCAAAAATTAGCAACTCGGGTAAAAATAGGACACCTCGATAGTGACATTAAAAGCTGGGCGATAAAAAACAGCGGCTAATCATAGCTCAGTGTGGGACGTTTGAGAATGCTCATCTCTCATCCTCTCGATCTTTCAAGCGGCCAGCGTTCATTAAGGGTGCCGCTACGCTCGGGTATACCGCATCCTGACGGGGGATCGCCGCCCCCTGCCATTGTGTCACTGCGTGTTGCAACAGGGATGATAGCGACAAATCCTGCCAGTCAGCGCTGACGGGCTGCCCCAGAAACCGTAAGGCCTCCACCAGCGTCGGGCGTGGATCGCCTTTGGGTAGCGCAGGCGCATGGTTTTGCTTCGACAGTTTATTGCCGGTGCTATGGGTCGCCAGCGGCAAATGAAGATAGCCGGGAACCGGCCAGCCGAACTGGTGATAAAGGGTGATTTGTCTAACGGTCGGCTCGATCAGATCAGCCCCTCTGACCACTTCCGTCACGCCCTGATAATGATCGTCGACCACCACCGCCAGATTGTAGGCGAATAGCCCGTCGCGGCGGTGAATAATGAAATCTTCTTGCGCCAGTCGGGCGTCGGCTATTACCTCGCCACGCAGTGTGTCATGAAAGCGACTGACCGGGTTATCGACCCGCAGACGTAATGCGGCATGGGCCGGACCATGGTTGCGCTCACGGCAGTGACCATCGTAAATCCTCCCTATTTGCTGGATGCGGCTACGTGTGCAGGTGCAGTAGTAACTGTAATGGTGGTGTTGTAGCCAGGCCAGCGCCTCGCGATAGGCTTGATGGCGTTGTGATTGCCACAGCACCTCGCCATCCCAGTGCAAGCCGTACTGCTCAAGCTGTTGAAGAATACGTCTGGCGGCACCAGGCACTTCACGGGGCGGATCGATATCTTCAATACGCACTCGCCACTGACCATGTTGCGCGCGGGCCTGCAGGTAACTGCCAAGAGCCGCTATCAGCGAGCCAAAGTGTAATTCACCAGAGGGGGATGGGGCAAAACGCCCGATATAAGCAGATAGCATAGGTGTTTAGACAGGCAGTGAAGCGGGTGAGAAACCGCCTCACTGCGTTATCTACAGGCCATTAACCGGCCATTTGTTTTTCGCGGAGTTCCGCCAGCGTTTTACAGTCGATACACAGATCGGCAGTAGGACGCGCTTCAAGGCGACGAATACCGATTTCAACGCCACAGGATTCACAGTAGCCAAAATCGTCATCTTCCACTTTCTTCAGCGTCTTTTCGATCTTTTTGATCAACTTGCGCTCGCGGTCTCGGTTACGCAGTTCAAGACTAAATTCTTCTTCCTGTGCAGCCCGGTCTACCGGATCGGGGAAGTTAGCAGCTTCATCCTGCATATGGGAAACTGTACGGTCAACTTCATCGCGAAGCTGGTTACGCCAGGCCTCCAGGATCTTCTTGAAATGCTCCCGCTGGGCTTCATTCATGTACTCTTCGCCCGGCTTCTCCTGATAAGGCTCCACCCCAGCGATGGCGAGAATACTCAGGGACGAGGTTTTACGGATTTGCCCTTCTTGCATGTTGTTTCTCCTGGATAACACGCACTATCGATCCCCAAAGGGGATAAAAACAGGCCGCTATAAATAACAGAAGCGATCAAGGTTGGCAATTATTCCTGAACATCCCTTGACAAGCCTGTGAGTAAAAGCGTATTCGACGCAACGCTAAGGCCATGCTTATAACAGCAAATTGCGCCACACTTTACAACTCCATAACCAATGCCTTTTTTAATGAGAGTCCAACGGGGGATAACTGCGCTTTATAGCAAAGTACTTCAACCCCGCTCATCTGTGCCTGTACCAGTAGTTCTGCGTAATGTGCGTCAATATGGCGTGCCGGGGCTACGTCCTCAATCCCCGAGTGCAGAACGGCAAAAAACAACACCGCGCGTTCACCATTTTCAGCGATCTTTGCCAGTTCGCGAAGATGCTTCTGACCCCGCACGGTGACCGCATCCGGAAAATATCCTTTACCAAGCTGTAAAAGCGTGACGGATTTGACTTCAATATAGCAGTTGATGCGATCCTCTGCTTGTAACAGAAAATCAATGCGGCTTTTTTCCACGCCGTATTTCACTTCAGCACGCAGGGTGGAATAACCGGATAATTCTGGAATAATCTGGCGGCTCAGCGCCTCTTTGACCAGGTTGTTGGCACGTAGTGTATTCACACAAATCCAGTGCCCTTGCTGTGTTTCCGTCAGTTCCCAACTGTGCGGATATTTCCTCGTCGGGTTGTCTGATGTTGAGTACCAGACGGTATCACCGGGTGTCGCGCATCCGGTCATCGCGCCCGTATTGGCGCAGTGCAGGGTCAGTTTTTCACCCGTGGGGGTTATCACGTCGGCCAGAAAGCGTTTATAGCGCGAAATCAACGTGGCCGGTTGTAATGCGGGATTAAAATTCATGTTATTCCTGCCTGAGCTCCCAGTCCGCGACAACGCGGTATTGTGTCCGGCCTTTCGCGAAAACGGACTCGAATAAAGCAAAACGTTCAACGCGAAATTGCCAGTGAAAATTGCGCGGCGGTAAAGTGACGGTTTTCAGCGCGTTACGCAGTAATGTGACATGGGGATGAAAGGGCGGCGGACTTTGAACGCAGCCATATCGGGCCGCTTGCGCGCGTAGCATGTCCGCCAGTTGCAGTAGCCCGCGTGGCGACTGTTTCGGGCCCAGCCATACCACGCCAGAGCGTGGCCAGTGTCCGGCGTCATCCAGCGTCAGGGTGAAGTCGGGTTGCTTAATTCTTCCCGCCAGTTGCTGTAACGCGCGGGTTTTCTCGGTGCTGATGGTACCAAGAAATGCCAGTGTCAGATGGAGGTTGGCGGCAACGACCGGACGCCCCGCCTCAGCAGGAAAGGTCTCAGCCCGCCAGCGTATGACGCTTTGCCTGCACTCTTCCGGCAAGCTGATGCCAAAAAACAGCCTTTTTTGCTCACTCATGGTGCTCTCCGGTATTCCAGAAAGAGGGATGCTACAATGTTCGGCACAGTTAGACCATGACGTTATGGAGTACACGTGAGTTCATTACCGGTCAGCGCGGTGTTGCCTGAGCTACTCTCCGCCTTGCGTGAGTCGCCCCAGGTCTTGCTGGCGGCCCCCACCGGCGCGGGAAAATCGACCTGGTTGCCATTGCAAATTCTGCACCAGACGGATTTCAGTGGGCGAATTTTATTATTGGAGCCTCGCCGACTGGCTGCCCGTAATGTGGCGCAACGTCTGGCGGAACAGTTGGGTGAACAACCGGGCGAGACCGTGGGTTATCGCATGCGTTCGGAAAGTCGCTGTGGCCGCAATACCCGGCTGGAGGTGGTGACCGAAGGGATCCTGACCCGGATGTTGCAGCAGGATCCGATGCTGGAAGGCGTGTCGCTGGTTATGCTGGATGAGTTCCACGAGCGTAGCCTGCAGGCTGATCTGGCGCTCGCTTTGCTGCTGGATGTCCAGCAGGGACTGCGCCCCGACTTAAAAATTTTGCTGATGTCGGCGACGCTCGATAATTCGCGGTTACAGGCGCTGCTACCGGAGGCGCCGATGATCAGTTCAGCCGGTCGCACTTTCCCGGTTGAACGTCGCTATGCTTCTCTCCCGACTCACCTGCGTTTTGATGAAGCGGTGGCCCGTCAGGTCAGTCAGTTGCTGCGTGAAGAACGCGGATCGTTACTGGTTTTTCTTCCTGGCGTGGCGGAGATACAACGCGTACAAAATCAACTTAGCGCATTGATCGCCAACGATATTGACCTCTGTCCTTTATATGGCGCATTACCGCTGGCTGAACAGCGCAAAGCGCTGCTTCCGGCCCCGACTCACCGACGAAAAGTGGTGCTGGCGACGAATATCGCTGAAACCAGCCTGACGATTGAAGGGATCCGGCTGGTAGTGGACAGCGCACTTGAGCGCGTGGCGGTGTTTGACCCGCGTACCGGGCTGACCCGCCTGCAAACGCAGCGGGGCAGTCAGGCCTCCATGACGCAACGCGCCGGACGAGCCGGGCGTCTGGAGCCGGGATTGTGCCTGCATCTTATCGCCAAAGAGCAGGCGGAACGCGCGGCCAGTCACGCTGATGCGGAGATCCTCCACAGTGACCTCGCGTCATTATGGCTGGATGTCCTGCACTGGGGGTGCCACGACGTCAACCAGTTGACGTGGCTGGATGTGCCGCCCGCCAGTCATCTTCGTCAGGCGCAGCAGTTGCTGAGGCAACTGGGGGCGACTGATAGCGCAGACAGGTTGACCCCTAAAGGAAGAAGCATGGCGGCGTTGGGCAGTGAGCCGCGTTTTTCCGCCATGCTGGTGGAGGCTGGTGACGATGGCGATAAAGCGGCGACAGCCGCTCTGCTGGTCGCCATGCTGGAAGAGCCTGCGCGTGGTAGCGTCGATTTACGGGATGGCTTTTTTCACTGTCAACCAAACTGGCGGCTGCGGGCAAAACAGCTGCAACAGCGTCTGAAGGTAGCGGCAGGCGCGGTTGACAGCAGTCACCTTACGTCGTTGCTGGCCAGTGCTTTCCCAGACCGGATCGCTCGTCGGCGCGGTGCGGAAGGGCGCTATCAACTGGCAAATGGTATGGGAGCCGTACTGGACAGTGACGCTGCGCTGACGCGTTATGAATGGCTGATCGTTCCCGCTTTGTTGCAGGGTAGCGCTCAGCCGGATGCCCGGATCCTGCAGGCTATGCCGCTGGAGATTGATCGACTGACCCGGCAGTGTCCCTGGCTGGTTGAACAGCGTACGGAAGTCGAGTGGGATGACTCGCGTGGCACACTGCGCGCATGGCGTCGTGAGCAGATTGGCGAGCTGGTGCTGACTTCTCAGCCGTTAAACCAACCGGATGAAAATGATCTGCATCTGGCGATGTTGCGCTGGATCCGACGCAAGGGATTGTCGGTACTGAACTGGACGCCGCAGGCTGAACAATTGCGGCGGCGCATGGTCTGTGCTGCGCAATGGCTGCCGGAAGAAAGCTGGCCCGCTGCCAGCGAGGCAGATTTGCTTGCCCGGCTGGAAGAATGGTTGTTGCCTGCCATGGGGGGCGTGCGTGACGCGAAGGGCCTGAAGCACATTGACGCGGCGGGCGCTTTATTACAATTGCTCACAGGGGGCCTGCGTCGACAACTGGATAGTCTGCTGCCAACTCATTACACTGTGCCCACCGGCAGTCGGCTTCCGATTCATTATGATGAAGATAAGCCACCCGCGCTGGCTGTTCGCCTGCAGGAAATGTTTGGCGAAGCACGAAATCCCAGTGTAGCGGGTGGGCGGGTTGCTCTGGTGCTGGAACTGCTTTCTCCTGCGTTGCGTCCGTTGCAGATAACCCGCGATCTGGCCGCGTTTTGGCAGGGGGCGTATCGTGAGGTGCAGAAGGAGATGAAAGGACGTTATCCCAAACATCTCTGGCCGGATGATCCGGCGAATACGCCGCCAACACGCCGTAGCAAAAAGTTTTCTGCGCCATCCTGAATTTGATTTCGGAAGGTTCCCGTTCCGCAGCGGAACAGGTAAGAACAAAGTAGTCGGCCTGGCCGACGGTGGCCTCTGGAGAAAAGAAACACATGTCAGACGATCGCGAACCTATTGGGCGTAAAGGTAAACAGCCCAAAGCGCCACCTAAGGTGGTGGACCGAGGTCGCCACAGGGATGATGATGAATACGATGATGTTCAGGATGATGACCATAACAATGAGGAGGTAAAACCGGTGCCACGTAAAGGTAAAGGGAAAGGACGTCCGTCGCGTAAGAAGAGAGGCTGGCTGAGTCTGTTCATTAAGCTGCTGTTGATCTTTATCGTGGTGATGGCGGCATACGGCGTTTACCTCGATTCACTGATCCGCAGCCGTATTGATGGCAAAGTTTGGCAATTGCCGGCAGCAGTTTATGGCCGTATGGTCAACCTTGAGCCGGGCATGTCTTATAACAAGAAAGAGATGATCGCTTTGCTGGAAGGCACACAATATCGTCAGGTGACGCGGATGACACGTCCTGGCGAGTTTACTGTGCAGGCCAACAGCATTGAAATGCTCCGCCGGCCATTTGACTTCCCTGACGGCAAAGAAGGGCAGATTCGCGCCCGGTTGAGCTTCAGCAATAATACCCTGAGTGAAATTAAAAATCTCGACAGTGGGCGTGACTTTGGCTTCTTCCGCCTCGATCCACGATTGATAACCATGTTGCAGTCGCCAAATGGCGAGCAGCGCCTGTTCGTGCCACGATCCGGTTTCCCGGATCTGCTGGTGGATACCCTGGTGGCGACCGAAGATCGTCACTTCTATCAGCATGACGGCATCAGCTTATACTCGATTGGTCGTGCTTTTGTCGCCAATATCACCGCGGGGCGGGCGGTGCAGGGGGGCAGTACGCTGACACAGCAACTGGTGAAAAACCTGTTTCTGACCAATAAGCGTTCGCTATGGCGTAAAGCCAATGAAGCTTATATGGCGCTGATCATGGATGCTCGCTACAGCAAAGATCGTATTCTTGAGCTGTATCTGAATGAGGTTTATCTGGGGCAGGCGGGTGACGATCAGATCCGTGGCTTCCCGCTGGCCAGCCTTTACTACTTTGGTCGCCCGGTGGATGAGCTGAGTCTTGATCAGCAGGCGTTGTTGGTCGGGATGGTGAAAGGAGCGTCGCTGTATAACCCATGGCGCAATCCAAGACTGGCGCTGGAACGGCGTAATCTGGTGCTGCGCCTGTTGCAGCAGCAGAAAGTGATTGACCAGGAACTGTACGATATGCTCAGCGCCCGTCCACTTGGCGTGCAGCCGAAGGGCGGGGTGATTACGCCTCAGCCAGCGTTTATGCAGATGGTGCGTAATGAACTGCAGGCGAAGTTGGGCGACAAGGTCAAAGACTTGTCAGGGGTGAAAATTTTCACCACTCTGGATCCCGTTTCCCAGGATGCGGCGGAAAAAGCGGTTTCAGAAGGGGTTCCGGTTTTACGTAAACAACGCGGTCTGAACGATCTGGAAACGGCCATGGTGATCGTAGATCGCTTTAGTGGTGAAGTTCGGGCCATGGTGGGCGGGGCTGACCCGCAATTTGCCGGGTATAACCGTGCATTGCAGGCTCGTCGTTCCATCGGTTCGCTGGCTAAGCCGGCGACGTATCTGACCGCCCTGAGCCAGCCGGATAAATACCGTCTGAATACATGGATTGCCGATAATCCGATTGCGCTGAAACAGCCGAACGGGCAGATCTGGACACCGCAAAACGATGATCATCGCTTCAGTGGTCAGGTGATGTTGGTGGATGCGCTGGCGCATTCGATGAACGTGCCGACAGTCAATCTTGGTATGGCGTTGGGGCTGCCGCAGGTTGTGGATACCTGGCTCAAACTGGGTGCGCCGAAGGAACAGTTGCAGCCGGTACCTTCGATGCTGCTGGGCGCGCTTAATCTCACCCCTATTGAAGTGGCACAGGCATTCCAGACCATTGCCAGCGGTGGGAATCGCGCCCCGTTATCAGCGTTGCGTTCGGTCATTGCTGAAGATGGTACCGTGCTGTATCAGAGTTTTCCCCAGGCTGAGCGTGCTGTGCCGGCTCAGGCCGCTTATCTGACGCTGTATGCGATGCAACAGGTGGCCGTGGAGGGGACGGCTCATGCCCTGGGCGCGCGTTATCCGCAAGTGCATCTGGCCGCCAAAACCGGCACCACCAACAACCAGATCGACAGTTGGTTTGCTGGCGTGGATGGTAAAGAAGTGGCGATTACCTGGATTGGTCGGGATAACAACCAGTCGACCAAACTGTATGGTGCCAGTGGCGCGATGCAGATCTATCGCCGCTATCTGGATAATCAGGCGCCGATGCCGTTGCTGCTAACGCCACCGGAAGATATCGCGCCGATGAGCGTAGATTCAGCCGGTAACTTTGTCTGCGGGACGGGGAGCAGCAGCTGGCGCACGTTGCCGGTGTGGACTACTGATGCTAACGCCTTGTGTCAGCAGTTACAGCAAGTTCAGCAGCAGCAACAGCAACCCGATGAGCAAAAAGACAGTAACGGTGTGCCCGGTTGGATCAAAAATATGTTTAGTCACTAACTGACACCACAAAAAAGCCGGTTGATGAATGCGCCGGCTTTTTTTTGCCCGTGATTTCGGGGGATGTCAGATGAAACTGTAACAAAAACGCCGCCCAACGTAGCCGCATTATTTTCCTTACTAAATATCAGGTTATTCCGTTATCAACCAGGCGTAAGACCGTGGATTTTTTCTTGCCGCGGTTCTGGTCATTCGCATATTATTCAATCATTATAATAATTATTCTCGTTTTCATTATTATCTAAAAACTTTTATCCAGAGAAATGCTAAATGACTACTTTAGCTTTGCACCGCTTTTCGTTACCAGTGAATACTTCTGTTCGTCGACTGACTCTTCTTGTGGTGATGGCTGCTTCTTCCAGCGTCTTTGCCGCTGATGAAGGCACCCTTATCGTAACAGCCAGCGATACGGCCACGCCGCAGGAAAGTGCCTGGGGACCTGCGCCCACTATTGCGGCTAAACACAGCGCCACCGGGACGAAGACCGATACCCCGATAGAGAAGAATCCGCAGTCGGTCTCTGTTGTGACGCGTGAAGAGATGGAACTGCATAATGTGGATAGCGTGAAAAGCGCGTTCAATTATACGCCTGGCGTTTTCTCCGGTAACCGTGGCAGCTCCGGGGTTATTGATGCGCTTTCCATCCGTGGTTTTAGTGAAACCAATACCAACCAGTATCTTGATGGTTTGAAATTACAGGGAGATAACTACTCTGAATTTGCCATCGACCCTTATTTCCTTGAGCGGGCAGAACTGATCCGTGGGCCGGTATCGGTGCTGTATGGCAAAAGCAATCCGGGCGGCGTGGTTTCGCTGGTGAGTAAGCGCCCCACCACGGAAACGTTGCGTGAGGTGCAATTCCAGATGGGAACGGACAACCTGTTCTCCACCGGTTTTGACTTTAGCGGTGCGCTGGATGATGCCGGCGTTTATTCGTATCGTCTGACGGGGCTGGCCCGCAGTCAGGACGCGCAACAGGATATGCAAAAGGAAAAACGTTACACCATCGCGCCTTCATTTAGCTGGCAGCCCGATGCGCATACCAACTTCACCTTATTGACTTATTTCCAGAACGAGCCGGAAACCGGCTATTACGGCTGGTTGCCACGGCAGGGAACCGTGGTGCCGATCATTGATGCGAATGGCCAACAACACAAACTGCCGACTGACTTCGATGAAGGTGAAGCCAGCAACAAGATTTCCCGTAATACTAAAATGGTCGGCTACACGTTCTCGCACGATTTTAATGATACCTGGACGGTGCGCCAGAACCTGCGTTATGCCGATCTGCGTACCGATTATCGCAGCATCTATGGCAGTACATTTGATGATGTCAATAATTCGATAATCCGTGGCGTGGCGTTGTCGGATGAAAAGCTTACTCAGTTCGCGGTGGATAATCAGCTTCAGGCTAAATTTACGACTGGCGCGGTGGACCACACCTTGTTGTTGGGGGGAGATTATCAACGTACCCGTAACGATATCGATAGTAATTTTGGCACTGCGTCACCATTAAACGCGCTTAATCCACAGTATGGCGATGACAGCTATACCCTGAATTATCCGTATAACTATCTGAATAAACAGGAACAAACTGGGCTGTATACCCAGGATCAACTGGAATGGGACCGTTGGGTGATGACCCTTGGCGCCCGCTATGATTATGCGATGACATCAGCCCTTCAGCGTGGGGCTGACAGCTTGACGAAAAACCATGATCAGGCGTTTACCTGGCGTGGGGGGCTCAATTATGTCTTCGATAATGGCGTGGCGCCTTACTTCAGTTACAGCGAATCCTTTATCCCGACCTCAGGAACCACGAAAGAGGGTAAGCCTTTCGACCCTTCCCGTGCTAAGCAGTATGAAGCGGGGGTGAAGTATGTACCGAAAGACCGGCCCATCGTGATTACCGGGGCGGTTTATCAGTTGACCAAAACCAAAAATCTCACCGCTGATCCTGACGATTTGTTATACAGCATTCAGAGTGGTGAAATTCGCTCACGTGGGGTGGAGCTGGAAGCGAAAGCGGCGGTCACCGCTAACATCAACGTGACCGCGGCGTATACTTACACCGATGCGGAATATACTCACGATACCCAGCTTGAAGGCAGGACGCCGGTACAGGTGCCTAAAAACATGGCGTCGTTGTGGGCGGATTACACCTTCCACGAATCCGCGTTGTCCGGTCTGACCGTGGGCGCGGGGGTGCGCTATGTCGGCGACAGCAAAGGACTGTACAGTAGTTATGACAAGGCCAATGTTAACCAGAACTTTGATGTGGCGGGCTATACCACTGTTGATGCACTGGTTAGATATGATCTGGGCCGTTTGGGCCTGCCTGGCTCGTCAGTGGGGGTGAATGTCACCAACCTCTTCAATCGTGACTACGTCGCCAGTTGCTACCGTGAGTATGCTTGCTATTGGGGCGCTGAGCGTCAGGTGGTGGGTACGGCTACCTTCCGTTTTTAATTGTTAAACCGGGCGCGGTTCGCCGTGCCCGCTAATCAGAAGACCGCGATGCATCTTCCTCACACCACCGCAAGCACCTTCTCGCTTGAACAGGCGGGTTTTACTGTTCCCGGCAGAACCCTGCTGCAACCGTTGTCACTGATTTTCCCGGCGGCTAAAGTCTGTGGATTGATTGGCCATAATGGCTCCGGTAAATCCACTCTACTGAAGATGCTGGGCAGGCACCATGCCGCAAGCTGTGGTCAGGTATTGTTGAATGGCACTCCCGTTGCGACGTGGTCGGGTAAACACTTTGCCCGTGAGGTGGCTTACCTGCCACAGCAATTGCCGCCAGCGGAAGGGATGACGGTACGCGAACTGGTATCGATGGGGCGTTATCCCTGGCATGGAGCGCTGGGACGCTTTGGCGCGAAAGACCGTCAGCGTGTTGAAGAAGCCATAACTCTCGTTGGTTTAACGTCGTTTGCCGGGCGCCTGGTGGACAGCCTCTCCGGCGGAGAGCGCCAGCGGGCGTGGATCGCCATGCTGGTGACGCAAAACAGCCGTTGCCTGCTGCTTGATGAGCCGACTTCCGCACTGGATATCGCCCATCAGGTCGAGGTACTGGCGCTGATCCAGCGTCTCAGCCGTGAACGCGGCCTGACGGTGATTGCGGTCTTACATGATATCAATATGGCGGCCCGTTACTGCGACCATCTGGTGGCGTTGCGTCATGGCGAGCTGATTGCTCAGGGCGATGCAGGAGAGATTATGCAACCTGAGGTGCTGAACCGTATCTATGGTATTCCCATGGGGATTTTGCCTCACCCTGACGGCGGCATGCCGGTGAGTTTTGTTTATTGACGGATGGGGTTTGTCATGCCGGATTATCTCCGCCGCCGCCTGTTAATGGCGCTGGCTGTTTCTCCACTGTTGCCTGTACTGCGTGCACAGGCGTCCCCGTCAGTCGATCTTTCGCGCATCATCGCGCTGGAATGGTTGCCAACCGAGCTGATGATGGCGCTGGGGGTGATGCCAATGGGCGTTGCTGAGATCTATCAATATAAACGTTGGGTGGGGGAACCCTCATTGCCGGCTACCACGGTGGATGTGGGGTTACGCACTGAACCTAATCTGGAACTGATTAGCCAGATGAAGCCCTCGCTGCTGCTCTATTCTTCCGGCTATGGCCCGGCGCAAGAGAAGCTCGCGCGCATTGCGCCGGGTATGGGATTCGCCTTCAGCGATGCCAGCGGCAAGCCACTGACCATGGCGCGTCATTCTCTGATACAACTGGCGAAGCGGCTTGACCGGCTGCCACAGGCACAGCAGCACCTGGCCGATTTTGACGCTTTTATCGCTGCTGCCAGGGGACGGATCGCGCAGCGCGTGAAACGGCCGCTGTTGCTGATGTCGATCCTCGATCCGCGTCATGTGCTGGTGTTTGGCAAAGGCAGCCTGTTCCTTGAGGTGATGGATGCGCTGGGGATTGCTAACGCCTGGCAGGGAGAAACCAACTTCTGGGGCAGTGCGGTCATGGGGATTGAGCGTCTGGCCGCGATGCAGGATGTGGATGCCATCTGTTTTGAGCACGGCAATGAGACGCTGGTACAGCAGGTGGCTTCCACGCCGCTTTGGCGTGCGATGCCTTTTGTGCGACAGCAGCGTTTCCGGCGTGTGCCGCCAGTGTGGTTCTATGGTGGGACGCTATCGGCGATGCGCTTCTGCCGTGAGCTGGATAATGTGCTGGGGGCGGTATGAGGAGCGCATATGGTTTTCCTGTCGTGCTGCTGGCGCTGTCGTTACTGTTGGCGTCTGGCTTGACATTTTATAATTTCAGCCAGCAGTTGCCGCCCGCGCAATGGTTCAGTGCTCTCCGTACCGCTAATCCAGACAATATCGCCCAGATGGTGTTCCATTACAGTTTGATGCCTCGTCTGGTGTTATCACTGCTGATCGGCGCCGGACTGGGGATGGTGGGGGTGTTGTTCCAGCAGGCGCTACGTAATCCGCTGGCGGAACCGTCCACGTTGGGGGTGGCTAGCGGGGCGCAGCTTGGGCTGACGATTGCCACCTTATGGGGATTGCCGGGCGGGCTGTTGACGCAGCAACTGGCAGCGATGGGGGGCGCGATCATTGTTGGACTGGCCGTATTTGGCATCGCCTGGGGAAAGCGACTTTCTCCGGTCACGCTGATCCTCGCCGGACTGGTGATGGCATTGTATTGTGGCGCGGTTAATCAGCTCATCGGGCTGTTTAACCATGAGAGTCTGCAGAATATCTTTTTGTGGAGCACCGGCTCGTTGAACCAGATGGACTGGAGTCATGTCAGTTTTATCTGGCCGAAACTGCTGACCGGTCTGTTGCTTTCGCTGATGCTGCTGCGGCCGATGACGCTGATGGGGCTGGATGATGGTGTGGCGAAAAACCTGGGACTGGCGCTGGCGCTGGCTCGTCTGGCGGTGCTGATCCTTGCGATTGTACTCAGTGCGCAGTTGGTGAATGCTGCCGGGATCATCGGATTTATCGGTCTGTTTGCGCCGTTGCTGGCGAAAATGCTTGGTGCGCGTCGGTTGCTGAGTCGACTGCTATTGGCGCCGTTGATTGGCATGTTGCTGCTGTGGCTGGCCGATCAAAGCGTAATCTGGCTGGCTGCCCACTGGCGGGAGGTTCCGACCGGGACGGCGACGGCGATCATGGGGTCGCCCCTGTTGCTGTGGCTGTTGCCGCGACTGAAAACCGCTGCGGCGATGCCGGCGATGAATCAGGGCGATAACATCCCGGTTGAGCGCCAGCATTTGTTGATATGGGGCGGGTTGGGGAGCGTGATATTACTGATCCTCGCCATGATCGCGTTGAGTTTGGGGCGTGATGCGCATGGCTGGCAGTGGGCGAGCGGCGAACTTTGGCGACAATTATTGCCGTGGCGTATGCCCCGGCTGGCGGCGGCAGTGGGATGTGGGCTAATGCTGGGGACGGCGGGGTGTATTGTTCAGCGCCTGACCGGCAACCCAATGGCCAGCCCGGAAGTCCTGGGGATCAGCTCTGGTGCGGCTGTTGGCGTGGTAGTGATGTTGTTCCTTGTACCGGGCGATGCCTTCGGCTGGTTGTTGCCCGCAGGCAGCCTGGGGGCGGCGGTAACCCTGCTGATTATCACCTTTGTTGCCGGGCGCAGCGGTTTTTCTCCGGAGCGTATGCTGTTGGCAGGGGTAGCGCTGAGCACTGCTTTTGCTACGTTGCTGCTGTTACTGCTGGCCAGTGGCGATCCGCGCATGGCGACCCTGATGACATGGCTCGCGGGTTCGACTTACCCCGTGGATGCCGCGCAGGCCTGGCGTACCGTGATCGTCGCCGTGGTGCTGTTGGCATTGACACCCTGCTGTCGTCGCTGGCTGGCCCTGTTACCATTAGGGGGGGAGACAGCGCGTTCGCTTGGATTGTCGCTGACGTTTTCCCGCCTGGCGCTGTTGTTGTTGGCGTCCGCGCTCACCGCGGCTGCGACTCTGACTATTGGGCCGCTGAGTTTCATTGGGCTGATGGCGCCGCATATCGCCAGAATGCTGGGTTTCCGGCGCGCACTCCCGCAATGGGTGATGGCGGCATTATTGGGCGGCGGTTTGATGGCGATAGCCGACTGGTGTGGTCGGATGGTGGCGTTTCCGCAACAGATTCCGACTGGGTTGCTGGCGAGCTTTATTGGCGCGCCGTACTTTGTGTATTTACTGCGTAAGGGATAAGTGGCAGGCGATACCGCCATAGTAAAAGGTATAAAACATCTCCTGATCCTGCTGCTGTCTGGCTCGCGCCAGACAGGTCATGGATGGAGGATGCGTTTATCGCGCTCAATGTCCGCCGAATCGCATTTTATGGGCCTGACTCGGTTATCCCGCCAACGTAGCAAAGCAGCGACGTGCCGCATCGATGGTACGCTGGATATCTTGCTGACTGTGCGCCAGCGACATAAAGCCCGCTTCAAACGCCGAAGGGGCCAGATAAACGCCAGCGTCCAGCATCAGATGGAAGAACCGCTTAAAGCGTTCAGTGTCACAGTGCGTCACATCCTTGTAGCAGGTCACGGTTGGCGCATCGGTAAAGAACAGGCCGAACATGCCACCAACGTGGTTCACTACCAGAGGAATACCTTCTTCTTGCGCGGCGGCCAACAGGCCATCAGCTAACTGAGTGGTCAGTTCGGTCAGCGTGGTATGGGTGCCCGGTTTGGCGATTTCGCTCAGGCAGGCAAATCCGGCGGCCATGGCAACCGGGTTGCCCGACAGCGTACCCGCCTGATAGACCGGACCGGTTGGCGCCAGGGCTGCCATGATTTCCCGACGGCCGCCAAACGCGCCAACCGGCATTCCGCCGCCGATGATTTTGCCCAGACAGGTCAAGTCCGGCACGACGTGATAGTAATCCTGCGCGCCCGCCAATGCGACGCGGAAACCAGTCATGACTTCATCGATTATCAACAACGCCCCAAACTCATCGCACAATGCCCGCAAACCTGGTAGGAAATTGGGTTGCGGAGGGATGCAGTTCATATTGCCCGCCACCGGTTCAACGATGATACAGGCAATGTCATGTGGATACTGCTCAAAGGCCGCGCGCACTGAATCCAGATCGTTATAGGTGCAGGTCAGGGTATGCTGCGCAAAATCGGCCGGTACCCCCGGAGAGTTGGGCTGACCGAGGGTGAGGGCGCCAGAACCGGCTTTTACCAGCAGGCAGTCAGCATGACCATGGTAACAACCTTCGAATTTGATGATTTTGTCACGATGCGTAAAGCCGCGCGCCAGTCGGATAGCGCTCATGGTAGCTTCGGTACCGGAGTTAACCATGCGCACCATATCCATAGTTGGCACCAGTTCGGTCACCAACTGGGCCATTTTCACTTCAATCTCGGTTGGCGCACCGAAACTCAAACCGCGTTCTGCTGCTTCAATCACCGCATTGCGGATGGCCGGGTGATTATGGCCCAGTACCATCGGTCCCCAGGAACCGACGTAATCGATATACGCTTTGCCGTCGGCGTCATACAAATAAGCGCCGTCGGCGCGTTCGATAAAGAGCGGTACCCCGCCAACGCCGGTAAAGGCGCGCACCGGCGAATTTACGCCACCGGGAATTAGTTGTTGTGCCTGAGCATACAGGTTTTCAGACTTACTCATGGTTCCGCTCCTGGGGATGCATTAAGAAAACTCCGCCATTCTAAGGGAACATTCATTCGGGTTAAAAGGCCCGTGGCGCTTTTGACACGAAAGGAGAACATTTTCCTGCGAGACATCTGTGTTCAACCGGGTAAAATGTGGGCTCTCCTGGACTAAAATATCATGGAATATGATTGAGCCAACTTCTTCTACCGATGCGTTAAACGTGGCTCCCGCACCACGCAATGATTTCCTCCGCTTGTTGTTACGGCGTGATAAAACCCCGGTCATGGTGCTGATCATGGCCGGTATTGTCGGTATCCTGGCCGGGCTGGTTGGTGTGGGATTTGAAAAAGCGGTTAACGCGGTCAACGCTTATCGATTGACCATACTGGCAACGGTTGAAAACCACTGGCTGCTACTTTTTCCTCTGGCTTTTATTCTTTCCGCATTGCTGGCGGTTATCGGCTATTACCTCGTCCAGCGTTTTGCTCCTGAGGCATCCGGTTCCGGTATTCCAGAGATTGAAGGTGCGCTGGAGGAACTAAGACCGGTACGTTGGTGGCGGCTGATCCCGGTGAAATTTATCGGTGGCATGGGGACGCTGGGGGCCGGTATGGTGCTGGGACGAGAAGGGCCCACGGTGCAACTGGGGGGTAACATTGGCCGGATGGTGTTGGATATTTTCCGCATGAAAAGTACTGAAGCGCGTCATTCACTGCTGGCGACTGGCGCGGCGGCGGGTTTGTCTGCCGCTTTCAACGCGCCGCTAGCCGGGATTCTGTTTATTATTGAAGAGATGCGTTTTCAGTTTCGCTACAGTCTGATCTCGATTAAGGCGGTATTTATCGGCGTCATTATGTCGAGTATCGTTTTTCGCCTTTTTAATGGCGAGCATGCGGTCATTGCGGTCGGTAAACTGGGCGAATCCCCGGTCAATACCCTGTGGCTATATCTGCTGCTGGGGATGGTCGTGGGTGTCGTGGGCGTGGCGTTCAATGTACTGATATTCAAAACACAGGATATGTTCCAGCGCATGCATGGTGGCAATTTGCGTAATCTACTGATTATCGGCGCACTTCTGGGCGGTGTTTGCGGTGTGCTGGGCCTGATTGAACCTGAGTCGACGGGGGGCGGATTTACTTTGATCCCGATTGCCGTGGCAGGAAATTACACCATTGGTATGTTGTTGTTTATTTTTATTGCCCGGATGGTGACCACCTTGCTGTGCTTTGGTTCGGGGGCGCCGGGCGGCATTTTCGCCCCGATGTTGGCGCTGGGAACTTTGTTGGGGACCGCGTTTGGCATGGCCAGCGCTTCGCTGTTTCCGGCATACCACCTTGAGGCCGGAACTTTCGCCATTGCCGGAATGGGCGCGCTGTTCGCCGCTTCAGTCCGGGCGCCGTTGACCGGAATTGTGCTGGTTTTGGAAATGACCGACAACTATCAACTTATTTTACCGATGATTATCACCTGCCTTGGCGCAACATTACTGGCGCAATGCCTGGGCGGTAAGCCATTATACTCTGCGTTGTTGGCTCGTTTGCTGGCGAAACAACAACAGGTGGATGAGGCAGCAGCACAGCAAGCTACCTATCCCCGAGCTTGAATTATTTAAGGTATAAGTAAGATAATGATCCTGATAATGGTCGAAATATGACCGGTCAGGCAACTGCCTGTATGCATACTGGAGTGTTAAATGAGTGACGATATAGCTCTGCCCCTGCAATTTACTGAAGCAGCGGCCAGTAAAGTCAAAAGCCTGATTTCGGAAGAAGATAATCCGGATCTGAAACTGCGCGTCTATATCACCGGTGGTGGCTGTAGTGGCTTCCAGTATGGCTTTACTTTTGATGATAAAGTCAACGATGGTGATATGACCATTGAGAAATCTGGCGTGGCATTGGTGGTAGACCCGATGAGCCTGCAGTATCTGGTGGGAGGGTCGGTTGATTATACCGAAGGGTTGGAAGGTTCACGTTTTGTGGTGACCAATCCGAATGCTAAAACCACGTGTGGCTGTGGTTCTTCCTTCAGTATCTGATAAAACCCCGGCGTTTTCGCCGCCGGGGATGTTACTGCAGCCCGCAACCTATCCACAGCACTAAAAGGCGGCGTTAAACGTGGGTCAGGTGGGCCAGCAGCGTTTCAACCAACAGTGAAGATTGCTTAGCGGCGACGCTGAGGAATTCTTCAAAGCTCAGATGAGATTGCTGGTCGGCCACGTCAGAAATAGCGCGGACGACCACGAAGGGGATGGCAAACTGATGGCAGACATGGGCAATCGCCGTGGCTTCCATTTCTACCGCGACCGCCTGTGGAAAGGTGGAGCGGATACGGGCCAGTGGTTCCGCACCGTTGATAAAGGCATCGCCACTGACCACCAGGCCGCGCACGGCATGCTGGCCGAGCTGTTTGATGCAGCTTTCAGCTGCGGCAATGAGCCGCTCATCGGCGGCAAAGGCCGCAGGGCAGCCCGCCATCTGGCCGGGTTCGTAACCGAAAGCGGTCACGTCGGCGTCGTGGTAACGCACCTGGTCAGAGACCACGATATCCCCCACGTTTAGCGTCGGAGCCAGCCCCCCAGCGGAACCGGTGTTAATAATAATGTCAGGTTTGCATATCTGTAGCAGCAGTGTGGTACCCATGGCGGCAGAGACTTTACCGATTCCCGATTTTAGCAGGGCAATATCCACACCATTTAGAGTCCCGGTATAAATTTCACAGCCTGCCAGCGCTATTGTCTGACGGTTTTCAATTTTGTCACGTAGCAGGGTCACTTCCTGCTCCATTGCACCAATAATGCCTGCTTTCATAGGGATACTCGCTAATGTTGTAGTATAACTCGTCACATATGATGCATAGTTTATCATGATTAAACTCACCGAAGCAGTCAGTGTTCCAGGGGACAACTATGTCAGCGATTGATTTCAGGACGAAGTTTAGTTTTGAGAGACCCTTTAATAACCACCAGGTGCCAGAGGGTGAATATCTCATTACCCGCCATTTTGAAAGTGACCGGGGCAGGATCATTAACTCTGCGGCGATCCGGCGTCTGCAACAGAAAACGCAGGTTTTCCCGCTGGAGAGAAATGCCGCGGTCCGATCCCGTCTGACACACTCTCTGGAAGTACAGCAAACGGGCCGCTACATCGCCAAGGAAATTATCCAACAGTTGAGAGAGCAGCCAGGTGGCCTGGAACAATATGGCCTCAATGATTTCACTGGCGCGTTTGAAAGCCTGGTGGAAATGTCCTGTCTTTTACATGATGTGGGTAATCCGCCATTTGGCCATTTTGGTGAGGCGGCAATTAATGACTGGTTTAATGTGAACCTGCCGGATTTGTTGATTGAACCGACCGAGGCGGGTGTGGAAAATAATCAGCAGAGCGAAAAGTTTCTCGCGATGAATGCGAAACTTCGCCAGGATCTTTGCCATTTTGAAGGCAACGCCCAGGCTATCCGCCTGGTACATACACTTTTGCAACTCAATCTGTCTTACGTTCAGGTCGCCTGTATTTTGAAATATACTGCCCCCGCCTGGTATCAGGGAGAAAAACCTGAGCAGTTCAAGACGCTGATGAAAAAGCCAGGCTATTACCTGTCAGAGGAAAAATACGTTTCGGAGCTGCTACGGGCAACGGCAACGAAACAATATCACCGGTTCCCGCTGACATATATTATGGAGGCAGCGGATGATATTTCCTACTGTATTGCCGACCTTGATGATGCAGTGGAAAAAGCAATCTTCAGTGTTGATCAATTGTATGGCTATTTACAAGACGAGTGGACATCTTTGAAAAAGAACAGAAAAGTCAATTCAGATGATCTGTTTGTAAAGATAGTGGAGTTTGCTTACAGTGAGGCACAAAGCAAAGAGCGTTATCGCAGTCGCAGCGATACCTTTTTTATGAAGCTGCGGGTTCGTGTTCAGTCCCTGATGGTGGGACATGCGGTTAAACGTTTTATTGATAACATTGATGCTATTTATCAGGGTAGTTTTAATCATTCATTATTGGAAGATGAAGGTGATGAAAGTCAATTATTAGCATTATTTAAGTCTGTCGCCAGAAAGCACGTGTTTAATCATGCTGAAGTAGAGCAGCTTGAATTACAGGGATATCGGGTTATTAAAGGTCTTCTGGATATATACCAGCCGCTACTGGCCATGTCTTATACTGACTTTAACATTCTGATAGATGACGGTTTTCATAAGCATTACCCAATAGAAACACGTCTATTTCATAAATTATCTGGAAAACATCGCAAAGCGTATTCTGTGCATATGCGCAACTTGAAAATAGAGTATCGCTTTGAACGTTTATTGTGGGAGCGTTATTATCGTGCTCGTCTGCTGCAAGATTATGTCAGCGGCATGACGGACTTGTATGCGTGGGACGAGTATCGTCGTTTGATGGCGGTTGAATAATGTCACTGGAAGGCTAAGTTTTGTAAAGATGCAGAATAAATTTTTACTTTTAGTAGAAGCTTACTCATGAACTTAGCGTTAAAAATTAACTCTTACCATCAGACCACGACCACAGAAATGGTTGCATAATTGGACGTAATTTAGAGAAACTGACACATGAAAAAAACACTTTTAGCTAGCGCGTTGGTTCTGGGCCTGGGAATGGCGATGGGCCCGTATACTGCCTCTGCAGCAGAAACTGCTTCTTCCTCCAGCTCACAATTGCCAAGTCTGGCGCCGATGTTAGAAAAAGTGATGCCTTCAGTGGTGAGTATTAATGTAGAAGGAAGCACAACCGTCCGCACACCGCGGTTACCGCAGCAGTTCCAGCAGTTCTTTGGTAATAACTCGCCGTTCTGCCAGGACGGTTCGCCTTTCCAGGGATCGCCAATGTGTCAAGGGGGCGGTGATCAGGGACAAGGTGGAACCGATACTCAGCAGGAAAAATTCCGTGCGCTGGGGTCTGGCGTAGTGATTAATGCCGCTAAAGGCTATGTCGTTACTAATAATCATGTGGTCGAAAATGCGACCAAAATCCAGGTACAGCTGAGTGATGGCCGTAAATATGACGCGAAAGTGATCGGTAAAGATCCGCGTTCGGATATTGCGCTGATCCAACTGAAAGATGCAAAAAATCTGACCGAGATTAAAATCGCTGACTCAGACGATCTGCGCGTTGGCGACTACACTGTAGCCATTGGTAACCCTTACGGCCTGGGCGAAACGGTGACTTCCGGTATCGTCTCGGCACTGGGACGTAGTGGTCTGAACGTCGAAAATTACGAAAACTTTATCCAGACTGATGCCGCCATCAACCGGGGTAACTCGGGCGGCGCGTTGGTGAACCTGAATGGTGAACTGATCGGTATTAACACCGCGATCCTCGCGCCAGACGGCGGAAACATTGGGATTGGCTTTGCTATCCCAAGTAACATGGTCAAAAACCTGACCGCGCAGATGGTTGAATATGGTCAGGTGAAACGCGGCGAGCTGGGGATCATGGGAACCGAGCTGAACTCCGAGTTGGCTAAAGCGATGAAAGTTGATGCTCAGCGCGGAGCCTTCGTCAGTCAGGTGCTGCCAAATTCTTCCGCGGCGAAAGCGGGGATTAAAGCGGGTGACGTGGTGACCTCCATCAACGGCAAACCTGTTTCCAGTTTTGCTGCGCTGCGTGCCCAGGTGGGGTCGTTGCCAGTGGGAACCAAAATGACGTTGGGCCTGATCCGTGACGGTAAAAACATCACGGTAAATGTTGAGTTGCAGCAAAGCACCCAAACCAAAGTTGATTCCGGCAATATCTATACGGGTATCGAAGGGGCTGATCTTAGCAATTATGACGCGAAAGGCATCAAGGGCGTGAAAGTCGACAGCGTGAAAGCGGGTTCAGCAGCGGATCGTATTGGATTGAAGAAAGGCGATATCATCCTTGGCGTTAACCAGCAGGCGGTCACTAACCTGGGTGAACTGCGTAAGGTTCTTGATGCTAAACCTTCGGTGCTGGCGCTGAACATTCAACGTGGTGATGCCACCATCTACCTGTTGATGCAGTAACCGTGGTTGAAATGGGGGGCCAGGGATAACTCTAACCGCCCATTAACACACATCAAACTGAAGGGGTTGGCCGTTAAAGGCTGGCCCCTTTTTTATTTCGCTGAAAAGTTGTTGTGACGATGAATTCTCCTGAAATTTTTACATCATAGATCACGATTAGTGCATATGAACAATGTGCTCGCAGGGTCCTGCGAGTATGCTGAAAAAATGATGCTTTTCAGGAGTCATGAATGGCCACTTATCATCTGGATGCTCGCCTGGCGCAGGAAATTGTTGCCCGCACAATGAAAATTATTGACAGCAATGTCAATGTGATGGATGCGCGTGGCCGGATTATCGGCAGTGGTGATAGCGAGCGAATTGGTGAAATGCACGAAGGGGCGCTGCTGGCGCTGTCGCAGGCACGGGTGGTAGACATCGACGACGCGGTAGCGAAACATCTGCACGGTGTGCGGCCAGGGGTCAATCTGCCGATGCGTATCGATGGGGAAATTGTCGGCGTCATTGGTCTGACTGGGGAACCGGAAACGTTGCACCACTATGGCGAGCTGGTTTGTATGACGGCGGAAATGATGCTGGAACAGGCCAGATTGCTGCATATGCTGGCGCAGGATAGCCGTCTGCGTGAAGAACTGGTACTTAACTTGATCCGCAGTGATACGCTTTCACCCGCATTGATGGAATGGGCGCAACGTTTAGGTATTGATCTGGAACTGCCGCGAGTGGTCGCGGTGGTGGAAGTCGATAGCGGCCAACTGGAAGTGGATAGCGCCATGTCGGAGTTACAGCAGTTACAGACGATGCTGATCACACCGGAGCGGGACAACTTGATAGCCATTGTCTCGTTGACCGAGATGGTGGTACTGAAACCGGCCTTTAACACTCACGGTCGTTTCGATGCGGAAGATCATCGCAAGCGGGTGGAGTTGTTGCTGTCGCGGATGAAGGAACGGGGACACTTACGCATGAGGATTGCGTTGGGTAACTTTTTTACCGGGCCGGGCAGTATCGCACGCTCTTATCGCACAGCGCATACCACGATGGTGGTGGGTAAACAGCGGATGCCAGAGCAACGCAGTTACTTTTACCAGGACCTGGTGCTACCGGTGCTGCTGGACAGTTTGCGTGGAGGGTGGCAGGCCAATGAACTTTCACGACCACTGGCAAAACTGAAGTCGATGGACAGCAATGGCTTGCTGAAGCGCACGCTGATTTCATGGTTCAGTCATAATGTACAACCTTCGGCCACGGCAAAAGCGCTCTATATCCATCGTAATACCCTTGAATACCGGCTAAACCGCATTTCGGAACTGACAGGACTTAATTTGAGTCATTTCGATGACCGATTGCTACTGTATGTGGCGTTGCAACTGGATGAACAACCGTAATAACCCGCTCTTCCTCCTGGCGACAAATACGTTGGCTGAACCAATTTATACGCCAGTCGCTTACCTGAGTAAGCTCCTGGAATGTTTGCTAAGCGTATGATTATCGCCCGTTGGGAACTAGTGTCGATGCGGTTCAAAACGCCTGCGTTTTTGTCCTGCCAGGCGAATTATTGGAGGATATAAAGAGACTGGAAATAACGTGGGCGAATTGCCAACGGCATGGCGATTATCGCCCGTTGGTCAATTTTTCCAGATCGGCTTCAATTTCACTGATCTTATTGGATACCACGTTTTCCAGATGACGCAGATCTTCCAGAATTTTGCGTTTTAGATCGACTTCAAGCTGATCACGCAGGCAAATCTGGTCCAGCTCATCAATAACGTAACGCAGGTTCGGGCTGATTTCCTGAATTTCTTTATATCCCTGGCTGGCGTTATCAGCCACGACGGTTTTACGCTGGCGTGGGTATTTGAATTTCACGCTTTTGGCAAAAAACTCGCCTTTATCTTTGCGGAAGTAGATTTTCAGAATATCGTTATTGGCTTCCTGACGAAGACTGTAACGGTCAATATCATCAGGATTACTGATACCTAAACCTTTCAAGTTGTCATACATAGCTTTTATTCCTAAATGAAGTTAATGTCGTTCCGGCTGCGCGTGGTGAATACTGCGTTATGCAGTGCTCGCCATGTATGGACATCAAGCCCATTATGTTGGCTGCGCGCTTACGCCTGGTTTTCACTTAGCTCGCTCGTTGCGGACTCCTGCGCCAGATAAATGTAGTCGCAAAAGTAACTGCGCGGAGTACGTCAGGGAGAAATGGTTGTTGCAACGGCGCGAATTATCGCCTGATTATTGCGCAATAGCACCCGTTATTTTGTGTTGCGAAACAGGTTATCGTCCTGAAGAATGTAAAGAAAAGATTACGGGCCGCAGGAGGCGGCCCGAAAAGTGATTTAGTCGATGGTGCGCAGTAATTCGTTAATACCCACTTTACCGCGCGTTTTCGCGTCAACTTTCTTCACGATGACCGCGCAATACAAACTGTAGCGGCCGTCTTTAGAAGGCAGGTTGCCGGAAACGACCACAGAGCCAGCGGGTACCCGGCCATAATGGACTTCGCCTGTTTCGCGATCATAGATTTTGGTGCTCTGACCAATGTAGACGCCCATCGAAATCACCGCGCCTTCTTCTACGATAACCCCTTCAACAATTTCAGAACGAGCGCCAATGAAACAGTTATCTTCAATGATAGTCGGGTTAGCTTGCAGCGGCTCAAGCACGCCACCGATCCCGACACCGCCGGACAGGTGAACGTTTTTACCAATCTGTGCGCAGGAACCGACCGTGGCCCAGGTATCAACCATGGACCCTTCATCAACATAAGCGCCGATGTTGACGTAAGAAGGCATCAGTACGGTATTGCGGGCAATGAATGCGCCCTGACGAACGGCTGCGGGCGGCACGACGCGAAAACCTTCTTTTTTGAAGCGCGCATCATCGTAATCGGCGAATTTCATGGGAACTTTGTCATAAAAACGACTTTCAGCGCCGTCGATCACCTGATTGTCATTGAGACGAAAGGAGAGCAGCACGGCTTTTTTCAACCACTGATGAGTCACCCACTGGCCGTCGATCTTTTCAGCCACGCGCAGGGCACCGCTATCCAGCAGGCTGATAACCTGATTAACGGCTTCACGGGTTATTGTATCGGCATTGGCCGGGGTAATTTCGGCACGGCGCTCGAAGGCGTTCTCAATAACACTTTGTAATTGTTGCATTAATTCTGGTTTCCTGTGTCAAATCATGTTTCCAGGGGCATTCATGGCCCGCCTGTTTCTCGCAACGTTACCGGCGTCCTGGCCCCAGGAAAGCGTGGTAAAAATTAAACCTGGCGGAGTCACTCTTTATCGTTTGGATTAAGGGCGTCTGTCAACCGTTGTTGTAATACTTCACACAATTCCGGACTGAGTTCACGTCGTTCACTGTTGGCGAGAATAAACAAATCTTCCACCCGCTCGCCAATGGTGCTGATGCGTGCGCCGTGTAGCGACACGCCCAAATCGGCAAAGATTTCCCCCACCCGGGCCAGTAATCCCGGCTGATCCAGCGCGATTAACTCCATATACGTTCGCCGGTCAGTGTGGGTTGGCAGGAAGATAGTTTCGGTCTCGACGCTGAAATGCTTCAGGCGGGCTGACTGGCGGCGAGCCCTTGGCGGTTGCCAGCGAGTCTGAGCGATAGCCTGTTCCAGCGACTGGCGGGTAATCTCATGGCGGTCGGTGGCCAGTGGGCTGCCATCCGGTTCGAGCACGATAAAGGTATCCATCGCCATGCCGTCACGGCTGGTAAAGATCTGCGCATCATGCACGCTGAGGTTACGGCGGTCCAGCTCAGCCGCGACGGTGGCGAACAGATAGGGACGATCCGGACTCCAGATAAAAATTTCCGTGCCACCGCGAGTCGCTTGCGGACTGAGCAGCACCAACGGTTTGGTCAGGTCATGAGCCATCAGGTGGCGGGCATGCCACGCCAACTGATTCGGCGTATGGCGCAGGAAATAATCCGCGCGGCAGCGTCCCCAGATATCGTGTAGTGCCTGTTCGTCGATATTGTCCATCCGTAGCAGCGCCAACGCCTGCAGACGGTGATGACGGACACGTTCGCGCAGGTCAGGACTATTTTCCATACCACGACGTAACTGTTTCTCGGCGGCGAAGAACAACTCACGCAGCAGGCTCTGCTTCCAGCTATTCCACAGATTTTCATTGGTTGCGCAGATGTCCGCGACCGTCAGGCAAATCAGATAACGCAGGTGTGTTTCGTCCTGCATGACCTCGGCGAATTGCTGGATCTCTGCCGGGTCCTGAATATCACGCCGCTGCGCTGTTACCGACATCAACAAATGATGGCGTACCAGCCAGGCAACCAGTTGTGTCTCGTGGGAGTTCAGTCCGTGCAGCTCGGCAAATTCCAGCACATCCCTGGCGCCAAGAACGGAGTGGTCACCGCCACGCCCTTTGGCAATATCGTGGAACAGCGCGGCGATCAGTATTAGTTCAAGTTGTGGCAGCCTCGCCCAGATTCCCACGCAAAGCGGGTGGCGTGGACGGGTGGCTTCATCGGCAAAACTTTCGAGTTTTTGCAGCACGCGAATAGTGTGTTCATCCACGGTGTAGGCATGGAACAGATCAAATTGCATTTGTCCGACAATATTGCCCCACTGCGGCATATAGGCCCACAGTACGCTGTGGCGATGCATCGGTACCAGCGCCCGGCTGACCGCGCCCGGGTGGCGCAGAATAGCGAGGAACAGCTGGCGCGCTTCTGGAATGTGGCACAGTGGTTGCTGCAGATGACGTCGGGCATGACGCAACTGGCGTAATGTTGTTGAGTAGATCCCGGTAATGTTTGGTGTGCGAACCATGGCCCAGAACATGCGCATAATCGCTTCGGGCTGACGGGAAAACAAGCTTTCATCAATCAGATCAATAAGCGTACCGCGCAACTGGAACTCGTTATCGATAGCGCGAGGTTTCTCATCTTCGCCTAAGGCAAGGATCGCTTCATCAAACAGTTGCAACAGCATCTGATTCAGCTCGCTGACACGACCCGTCATGCGGTAGAAGTCCTTCATCATCCGCTCGACCGGTTCGTTGCCTTCTCCCTGATAATTCAGGCGCTGGGCGACGCTGAGCTGGCGATCAAACAGCAGACGATTGTCGTAGCGGGGCAGGGAAAGGTGCAGCGCGAAGCGAATACGCCAGAGGAAACTTTGGCACTCATTCAGCTCGTTGCGTTCGGCTTCGGTCAGGAAACCAAAGCCCACCATTTCATCCAGCGAGGTTGCGCCGAAATGGCGCCGGGCAACCCACAGCAAGGTGTGGATATCGCGCAGGCCCCCAGGGCTGCTTTTAATATCAGGCTCCAGGTTGTAACTGGTGCCGTGATAGCGCAGGTGGCGCTCCTGTTGCTCGGCGATTTTAGCCGCGAAGAAACGGTCGGAAGGCCAGAAGCTGTCGCTGAAGATGTTTTTCTGCAATTCGAGGAATAGCGCGACATCCCCGACCAGCAGGCGGGATTCAATCAGGTTAGTGGCGACGGTCAGGTCCGATAAGCCTTCAAGCAGACACTCTTCCAGCGTTCTCACGCTGTGGCCCACTTCCAGTTTCAGGTCCCACATCAGCGTCAGCAGTTCACTGGTGCGCTGGGCGTCTTGTCCGGAGAGCGGAGAGCGACTGAGGATCAACACATCAATATCGGAAAGCGGATGTAACTCGCCGCGGCCATAACCGCCCACAGCGACCAGTGCGATATTTTCCTGCTCCGGAAAACCATAAAAACGCCACAGGCGTCGCAGCAGACGATCAATAAACAGCGTTCGGGCTTCGACCAGTCTTTCAACTTGCTGACCCGCATCAAAGGCGTCGGCCAGTTGCTGCTGGAAACGCTCCAGATGCTGTTTCAGCCCCTCGCGTGTCAGTTCGCTGTCATTCCAGTTTGCGGGAGAGTCCGCCAGCCCGCAATTTTTCACCATATCACTCACGCCAGTGCTCCCGGCTTGTTCCGCCAGTAAAAATAGTTGGATAGTTCAGAGGACAATAGCGCCAGAATGAGGTTGAGATCAAAAAAAACCGGCGGAGACCGGTTTTTTCGCTACGAGCAGAAACTACATTGTATGCGTCAGGATAGCCGGGATAGTGTCATCTTTACGCAATGTCATAATTTCACAGCCGTTTTCCGTTACCACCAGTGTGTGCTCGTACTGAGCGGAAAGACTGCGATCTTTGGTTTTCACTGTCCAGCCGTCTTTCATACTGCGAATACGGTAATCTCCGGCATTGACCATCGGCTCAATGGTAAAGGCCATGCCCGCTTGCAGGACCACGCCACCGTCATCCGCATCATAATGCAGTACCTGGGGTTCTTCGTGGAAACCTTTACCGATACCATGTCCGCAGTATTCGCGTACCACGGAGAAATCCTGAGCTTCAACGAACTTCTGGATCTCACGGCCAATCGTCCGCAGACGAATACCGGGTTTCACTATGCGCAGGGCGAGATAGAGGCTCTCCTGCGTGACGCGGCACAGACGTTCGCCCTGGATGGTGGGTTTGCCGACCAGGTACATTTTGGAGGTATCGCCGTGGTAGCCATCTTTGATAACTGTCACGTCGATATTGACGATATCGCCATCCTTCAGGATTTTGTCATCACTGGGGATACCATGGCAGACCACTTCGTTGACTGAGATGCAGACCGATTTCGGGAAGCCGTGGTAGCCCAGGCTCGCCGAAATCGCTTTCTGGGTATTCACAATGTAATCGTGGCACAGACGGTCCAGCTCGCCGGTACTGATACCGGGCTTAACGTGTTCTTCAATCATTTCCAGTACTTCAGCCGCCAGGCGACCGGCGACACGCATTTTTTCGATTTCTTCAGGGGTTTTGATCGTAATAGCCATTCATTTTGTCCACAGCTGTCGATATTTTCGACAATAATAGAGGAAGTGCAGCAATGTTAGCAGCCCCCCTTGCCGCTGCCAATTGCAGTTTTTGGCAGAGGGGGAACGGTGAACAAACATTGGCTTCATCAGGCGCTTTGTGATATAAAGCGCGCCGACGATTCTCTGTGGGATATTTTGCAGAGAAACGCATAAATCTCATTATGTGTAAACAACACACATGTATCGACACCTACGCCGGGGTGCCTCAAACACTGCGCGAGCAGTTTGCGGGGTCGGTTGTAAGGGATACATGGAGGCTTAACCCCAATCATTCTATAGAGGTAATCATGGCAACTGTTTCCATGCGCGACATGCTCAAGGCTGGTGTACACTTTGGTCACCAGACCCGTTACTGGAATCCGAAAATGAAACCATTCATCTTCGGCGCTCGTAACAAAGTTCACATCATCAACCTTGAAAAAACCGTCCCTATGTTCAACGACGCGCTGGCTGAGCTGAACAAAATCGCTGCCCGTAAAGGTAAAATTCTGTTTGTTGGTACCAAGCGTGCTGCAAGCGAAGCGGTAAAAGAGTCTGCGCTGAGCTGTGATCAGTTTTTCGTTAACCACCGCTGGTTAGGTGGGATGCTGACCAACTGGAAAACGGTTCGTCAGTCCATCAAACGTCTGAAAGATCTGGAAACTCAGTCTCAGGACGGTACCTTCGATAAACTGACCAAAAAAGAAGCGCTGATGCGCAATCGTGAGCTGGCTAAGCTGGAAAACAGCCTTGGCGGGATCAAAGACATGGGCGGCCTGCCGGACGCACTGTTTGTGGTTGACGCTGACCACGAACATATCGCTATCAAAGAAGCTAACAACCTGGGCATCCCGGTGTTTGCTATCGTTGATACTAACTCTGATCCAGATGGCGTTGACTTTATTATTCCTGGTAATGATGACGCAATCCGTGCTATTAGCCTGTACCTGACCGCAGTGGCGACCACCGTACGTGAAGGTCGTTCTCAAGACCTGGCGCTGCAGGCAGAAGAAAGCTTCGCGGAAGCTGAGTAATAAGGACTGCTCTTTAGAGAGCCCTTATACCCTCATCCTTGATGCGGTAAGTATGTTGACTGCATACGTTTCCCCGGTCACTGACTTGAGTCATCCTGGGGATTGTGCGTCTGCCGCCTTATCGCAGCATTAAAGATGCTGGGTAGCAATCAGATTTAAAATCTGTAAGGGGCCTGACTGGCCCCTTTATTTTTTCGACTTTGCTTTGCCGTTGGTCACCACCGGCGGGGCGAAATTTTTCTCCCGATACCAGGCATTTGTCGTGTCGTCTGAAGGCGCTGCGGGCAGATGCGAGTTAACCGAGGATTAGAGAATGGCTGATATTACCGCTGCTCTGGTAAAAGAACTGCGCGAGCGCACTGGCGCTGGCATGATGGACTGTAAAAAAGCGCTGACCGAAGCCAATGGCGACATTGAGCTGGCAATCGAAAATATGCGTAAATCTGGCGCGATCAAAGCCGCTAAAAAAGCAGGCAACGTGGCGGCTGATGGCGTTATCAAAACCAAAATCGTTGGCAACTACGGCGTGATTCTGGAAGTTAACTGCCAGACTGATTTCGTGGCTAAAGATAGTGGTTTCCTGGCTTTTGCTGACAAAGTACTGGATACTGCGGCGGCTGGCAAAATCACTGATGTTGACGTACTGAAAGCGCAGTTCGAAGAAGAACGTGTGGCGCTGGTGGCTAAAATTGGTGAAAATATCAATATCCGTCGAGTCGCTGCGCTGGAAGGCGATGTGCTGGGAACCTATCTGCACGGCGCGCGTATCGGCGTGCTGGTTTCTGCAAAAGCGGCTGACGACGAGTTGGTAAAACAAGTGGCGATGCACATCGCTGCCAGCAAACCAGAATTCGTTAAGCCGGAAGATGTGTCTGCTGACGTGGTAGAGAAAGAGTACCAGGTTCAGTTGGACATCGCCATGCAGTCTGGTAAGCCAAAAGAAATCGCCGAGAAAATGGTTGAAGGCCGTATGAAGAAATTCACCGGCGAAGTGTCTCTGACGGGGCAGCCTTTCGTTATCGATCCAGGCAAAACGGTGGGTCAGGTTCTGAAAGAGAAAAATGCTGAAGTTGTTAACTTCATCCGTTTCGAAGTGGGTGAAGGTATCGAGAAAGTTGAAAGTGATTTCGCAGCAGAAGTGGCGGCGATGTCTAAGCAGTCTTAATTGTTCGGAAAGAACCGCCAACTGGCGGTTCTTTTTTGCCCGTCTTCCGGCAGCGCAATTTTCAGTCTCATCCCAATAGCATTTCTGTGATGCTAAGGGGATGATAGATCAGATTTAACTCCTCACATCGACATATATCTTCCAGGAAAAAACACCATGGCGACCAATGCAAAACCTGTATATCAACGTATCCTGCTGAAACTGAGTGGCGAAGCCCTGCAAGGTGACGAAGGCTTCGGTATTGATGCCAGCGTGCTGGATCGTATGGCTCAGGAAGTGAAAGAGCTGGTAGAACTGGGCATTCAGGTAGGTGTGGTTATCGGGGGTGGGAACCTGTTCCGTGGCGCGGGTTTGGCGCAGGCAGGAATGAATCGTGTTGTTGGCGACCACATGGGCATGTTGGCAACGGTGATGAATGGTCTGGCAATGCGTGATGCCCTGCATCGTGCTTATGTGAACGCCCGCCTGATGTCCGCTATTCCATTGAATGGTGTTTGTGATAACTACAGTTGGGCTGAGGCTATCAGCCTGTTGCGCAATAACCGCGTGGTGATTTTCTCTGCCGGTACCGGTAATCCTTTCTTTACCACGGACTCTGCGGCTTGTCTGCGCGGAATTGAAATCGAAGCTGATGTGGTGCTGAAAGCCACCAAAGTGGACGGCGTGTATTCTGCTGACCCGGTAAAAAACCCCGACGCGACGCTTTACGAGCAGATTAGCTATGCCGACGTGTTGGATAAAGAACTGAAAGTGATGGACCTGGCCGCCTTTACGTTGGCCCGTGATCACAAGCTGCCCATCCGTGTGTTCAATATGAATAAGCCAGGCGCTTTGCGCCGTGTGGTCATGGGTGAAAAAGAAGGCACTTTGATTACGCAATAATATCAGTCAGCGCGTAAAATAAGGTATATTCTGCTTCTGTAGCGTGTTATGCGCTGCACTCAGTATTATACGGCTATGTTAAACGGGCTCTGGCTGCCGAGCCTGGCAGGTCAACCAAGAATCCAAGGGTTCCAACGTGATTAACGAAATCAGAAAAGATGCTGAAACACGCATGGATAAATGTGTCGAAGCATTCAAAAACAACATCAGCAAAATTCGTACAGGTCGTGCGTCGCCAAGCATTCTTGACGGTATTATGGTCGAATATTACGGCGCCGCTACGCCGCTGCGCCAACTGGCCAGTGTGACAGTTGAAGACTCACGTACGTTGAAGGTCAATGTATTTGATCGTTCTATCAGCGCGGCGGTTGAAAAAGCGATCATGACCTCGGATCTGGGGCTGAACCCAAGCTCAGCAGGCAGCGATATTCGTGTTCCACTGCCAGCATTGACGGAAGAACGTCGTAAAGATCTGATCAAAATTGTCCGCAATGAAGCAGAACAAGGGCGGGTGTCGGTGCGTAATGTTCGTCGTGACGCCAACGATAAAGTGAAGGCGCTGTTGAAAGACAAAGAGATCAGCGAAGATGAAGAGCGTCGTGCTCAGGATGATATCCAGAAAATGACCGATCTCTACATTAAGAAAGTCGATGCCGCATTGGCAGAAAAAGAAGCGGAGCTGATGGACTTCTGAGTCCTTCATGTTGTGTTGAAACGCCGTACAGATTGCCGTTCTTTCGAGTGGTCAGTCTTACGGCGTTTTGCATTTAATCTCTTATCTGACGAAACAGCAGCGTTTTGTCGGTCATTATACAGAGTACCCTCATGAAGCAATTGACGATCCTGGGTTCGACCGGTTCTATTGGAACCAGTACGCTGGCTGTGGTCAGGGCGAACCCGCAGCTGTTTTCCGTTAAAGCGCTGGTTGCTGGCCATAATGTTGAGCTGATGGCCGGGCAGTGTATCGAATTCCAGCCAGCCTATGCGGCGATGGCGGATGAACACTCCGCCGCGATGCTGCGAGATCATCTGAAAAGTCTGAATGTGGCGACTGAGGTGCTGAGTGGTGAGCAGGCGGCTTGTGAACTGGCGGCACTTGATGATGTGGATCAGGTTATGGCGGCAATCGTCGGTGCGGCAGGATTAATGCCTACTCTGGCCGCCATTCGGGCCGGAAAACAGGTTCTTCTGGCTAATAAGGAGTCGCTTGTTACTTGCGGCCAGCTATTTTTACAGGCGGTTAGCGCCTCAAAAGCTCAGATTTTGCCCGTTGACAGCGAACATAACGCCATTTTTCAGAGTTTACCGGCTTCCCTCCAGCAGCAGTTAGGATACGCTTCTCTGGAGGATAATGGTATTGATAGCATTATCCTCACGGGGTCAGGTGGCCCTTTTCGTGATTCGCCGCTGGTCGAGTTGTCCTCTGTGACGCCTGACCAGGCGTGTGCGCATCCGAACTGGTCGATGGGGCGTAAAATTTCCGTCGATTCGGCTACTATGATGAATAAAGGTCTGGAATATATCGAAGCCCGCTGGCTGTTTAATGCGACGGATGCCCAGATGGAAGTCATCCTGCATCCACAGTCGGTAATCCACTCAATGGTACGTTACCGTGATGGCAGCGTGTTGGCTCAGTTAGGTTCGCCGGATATGCGTACGCCGATTGCGCATGTCATGGCCTGGCCGCAGCGTGTTCAGTCTGGCGCGCTACCGCTGGATTTCGCCCGGATGGGGGCGATGACATTCGCTGAGCCGGATTTTGTACGCTATCCCTGCCTGAAACTGGCGATTGATGCCTGCAAGACTGGGCAGGCCGCTACCACGGCGTTGAATGCAGCTAATGAGATAGCTGTTGCTGCTTTTCTGGATACGCAAATTCGCTTTAGCGATATCGCTGCCGTGAATACTACCGTTTTGGAAATGTTGAATTGTGCGGAACCTGACAGCGTGGAAGCCGTCCTGGACATTGATCGTCAGGCGCGAGCCGCCGCGATGAAGTGTTTGCCGCGTTTCAGCATTTCCCGGTGATTTAGCGCAGTAACATGCCGCCATTTGTGAGGCGGAGGCGGAGATGATATAGTCTTCGCCCGCTAAATGAGAACGAGATTGCATTGAGCGGTATTGCAGGCCGTGTGAAACACGGCTTTTTTGCGTCGAGCGGGTGGATATTTCAGCAACCGTCGTATTTCTGATTAAAGGAAATAATTACGCGTTATGTCGTCCAAAAATCAATTAAAAACCGATGACCTGCGGGGTGAAAATCCCCGCCACGTGGCCATCATTATGGATGGCAATGGCCGCTGGGCTAAGAACCAGGGAAAACTGCGTATTTCGGGCCATAAAGCGGGCGTGAAGTCGGTTCGTCGTGCGGTAAAATTTGCCGTGAGCCACAAGCTGGATGCATTGACGTTGTATGCTTTCAGCAGTGAAAACTGGAATCGACCGCCGCAAGAAGTGATGGCGTTAATGGAACTGTTTGTCTGGGTTCTCGATAACGAAGTGAAAAATTTGCACAAGAACAATGTTCGTCTGCGGATTATCGGAGATGTTACTCGTTTCAATGCCCGTTTGCAGGAACGTATTCGTCGTGCTGAAGAACTTACTCAACAAAATAATGGACTCACTCTCAACATTGCCGCGAATTATGGCGGGCGTTGGGATATTATTCATGGCGTCAGGAAAATTGCTGAGCAGGTGCAGGATGGTCTGATTCGTCCGGATCAGATTGAGGAAGGCACACTTTGCCAGCATCTTTGCCTCAATGAACTGACCCCAGTGGATTTGGTAATAAGGACAGGGGGAGAGCATCGAATTAGTAACTTTTTGCTGTGGCAGGTCGCCTATGCAGAGTTCTTTTTTACCGATGTTCTCTGGCCTGATTTTGATGAACAAGTTTTTGAAGGTGCATTGAATGCGTTTGCACAACGAGAGCGCCGCTTTGGTGGCGCTGCGCCAGGCGGCGCCTGAGCGCACAGGGGGTAATCTTTGCTGAAGTCTCGCCTGATTACCTCGTTTATACTTATTCCGTTGGTGATAGCCGCGCTATTTTGGCTGCCGCCGCCCGGTTTTGCCATGGTTACTATGGTTATCTGCATGCTTGCCGCCTGGGAATGGGGGCAGTTTGCTGGTTTGGTTTCACGTTCACAACGTGTCTGGCTGGCTGTATTGTGCGGATTGTTGCTAGCCTTCATGATGTTCACTCTTCCCGCTTATCAATATTCTGTTCACCTGCCACAAATCGCGGGTTCGCTTTGGGCGGCTTTGGGCTGGTGGATTGTGGCGTTGGTACTGGTACTGTCCTATCCTGTTTCAGCCGCGTTGTGGCGCGATTCCAGAGTTATACGCCTGGTGTTTGGCGTACTCACCATTGTACCGTTCTTCTGGGGTATGCTGACGTTGCGTCAGTATCATTACGATGTTGACCATTTCACTGGCGCATGGTGGCTGCTATACGTCATGTTTCTCGTTTGGGGCGCTGATTCAGGGGCTTATATATTTGGCCGCTTGTTCGGTAAGCACAAGTTGGCGCCGAAAGTCTCCCCTGGGAAAACGTGGGAAGGATTTTTGGGTGGTCTGGTGACTTCTGCATTGATTGCCTGGTTGTTCAGCCTGTGGGCGCCGCTGATGGTTTCGACCGGCACTTTACTGATCTGTTCTTTGGTTGCTGCATTGGCTTCGGTACTGGGCGATCTGAGCGAGAGTATGTTCAAGCGTGAGGCTGGGATTAAAGACAGTGGTCATCTGATCCCAGGTCATGGCGGTATTCTGGATCGCATTGATAGCCTGACTGCGGCGGTGCCAGTATTCGCCTGCCTGTTGTTGTTGGTTTTCGGGACGCTATAAGGGACGCTATGCTGAGCATACTCTGGAGCCTGGGGGCGTTTATCGTCGCGCTGGGCGTGTTGATTACGGTGCATGAATTTGGCCACTTCTGGGTGGCCCGTCGTTGTGGTGTTAAAGTCGAACGTTTTTCTATTGGTTTTGGTAAAGCGTTGTGGCGTTACAGTGACCGTCAGGGCACCGAGTTTGTTATCGCGATGATTCCGTTGGGCGGCTATGTCAAAATGGTCGACGAACGCATCGAGAGCGTGCCTCCGGAGCTGCGTCATCAGGCCTTCAACAATAAAACCGTCCTTCAGCGTGCCGCTATCGTCAGTGCGGGCCCCATCGCTAATTTTATTTTCTCTATCTTCGCATACTGGCTGGTCTTCATCATCGGCATCCCTGGGATTCGTCCGGTTGTTGGTGAAATAGTAAGCGATTCGCCTGCTGCCGTGGCGCAAATTGTTCCTGGTATGGAACTTAAAGCCGTTGACGGTATCGAAACGCCTGATTGGGATGCTGTGCGTATGGCGCTGGTGGCGAAAATTGGTGACCAGCAAACCCTACTCAGTGTGGCGCCTTTTGGCTCCTCTCAAGTCAGTGAGAAGCGTGTTGATTTACGTCACTGGCAGTTCGAACCCGACAAGCAGGATCCGGTGACCGCACTTGGTATTCGTCCCCGGGGACCGCAGATTGAAACCGTGCTGGCTGAAGTACAGGCTGACTCGGCGGCAAGTAAGGCGGGTTTGCAACCGGGCGACAGGATCGTTAAAGTCGATGGTCAGCCGTTAGAACAATGGCAAAATTTTGTCACTTTTGTTCGGGATAATCCCGGGAAAGCGTTAGCGGTAGAGGTGGAGCGTCAGGGGAATCAGCTTGAGTTGACGCTGACGCCTGATATAAGACCAGGCAGTAAGGCTGAAGGGTTTGCTGGTGTTGTTCCTAAGGTTATTCCGCTGCCGGATGAATACAAAACGGTACGTCAGTATGGACCGTTTGCGGCTATCGGTGAAGCCAGTGCCAAAACCTGGCAACTGATGAAGCTGACAGTGGACATGCTGGGCAAACTGATTGTCGGTGAAGTAAAGTTGAATAATCTCAGCGGGCCGATTTCAATCGCCCAGGGGGCTGGGATGTCGGCGGAATATGGCTTGATTTATTACCTGATGTTTCTCGCTCTGATCAGCGTGAATCTCGGGATTATCAATCTGTTCCCCTTGCCGGTGTTAGATGGTGGGCATTTGCTGTTCCTGGTGATCGAAAAGATCAAAGGTGGGCCGGTGTCTGAGCGAGTTCAGGACTTCAGTTATCGCATTGGCTCGATTTTGCTGGTGCTGTTAATGGGGCTTGCACTATTCAATGATTTCTCGCGGTTATAAGAGGTTCAGAAATTAGCGAACTGAGGCCAGAAAGGCGAAATTTGTGGAAGATCGCAGTTTATTCAGGTAAATGCGCATTTTAAGCAGAGTTTTAACCCGGAATGGCTGATGTGCTGCAGTACCTCTTTTTACGTGACGAGAACCAGTTAGGAAGAATGCATAACAACGATGGCGATGAAAAAGTTGCTCATAGCGTCGCTGCTGTTTAGCAGCGCTACCGTATACGCGGCAGATGGCTTCGTAGTGAAGGATATTCATTTCGAAGGCCTACAGCGAGTCGCCGTCGGGGCGGCATTGCTCAGTATGCCTGTTCGCGTGGGAGACACGGTTACTGATGAAGATATCAGTAATACTATCCGCGCGCTTTTCGCAACCGGGAACTTTGAGGATGTTCAGGTGTTGCGCGACGGCAACACGATGATCGTTCAGGTTAAAGAGCGTCCGACTATTGCCAGCATCACCTTCTCCGGCAACAAAGCGGTGAAAGATGACATGCTGAAGCAAAATCTGGAAGCCTCTGGTGTGCGCGTGGGGGAAGCTCTCGACCGTACAACTATCTCCTCGATTGAGAAAGGACTCGAAGATTTTTACTACAGCGTGGGTAAATACAGTGCCAGCGTGAAAGCGGTGGTAACGCCATTGCCACGTAACCGTGTCGATCTGAAACTGGTGTTTACCGAAGGGGTTTCCGCCAAGATCCAGCAGATCAACGTGGTCGGTAATAAAGCCTTCAGCTCAGATGAATTGATCTCACGTTTCCAACTGCGCGATGAAGTGCCGTGGTGGAACCTGGTTGGCGATCGTAAATACCAGAAGCAGAAGCTGGCGGGGGATCTTGAAACGTTGCGTAGCTTCTACCTCGACCGTGGTTATGCGCGTTTCAACATTGATTCCACACAGGTCAGTCTGACGCCGGACAAGAAGGGGATCTACATCACCATCAACATTACTGAAGGCGATCAGTACAAGCTTTCTGGTGTGGTGGTGAATGGCAACATGGCCGGTCACTCTGCGGAAGTGGAAGCGCTGACCAAAATCAAGCCGGGAGAGCTGTATAACGGTGCGAAAGTCACTCAAATGGAAGACGACATCAAGAAGATGTTTGGTCGTTATGGCTACGCCTATCCACGAGTGATGACCCAGCCTGAAATTAACGATGCGGATAAAACCGTGACGTTGCACGTCAATGTGGATGCGGGTAACCGTTACTACGTGCGTAAAGTGCGTTTCGAAGGCAACGATACCTCGAAAGATTCTGTTCTGCGTCGCGAAATGCGTCAGATGGAAGGGGCATGGTTAGGCAGCGACTTGGTTGAGCAGGGTAAAGAGCGTCTGAACCGTACCGGCTACTTTGAATCGGTAGATACTGAGACGCAGCGTGTTCCTGGTTCCCCGGATCAGGTGGACGTGGTGTACAAGGTGAAAGAGCGTAATACCGGTACCTTTAACTTTGGTATTGGTTACGGTACGGAAAGCGGCGTCAGTTTCCAGGTGGGGGTGACCCAGGATAACTGGCTGGGTACCGGTAACACCGTAAGCATTAGCGGGACCAAAAATGATTACCAGACCTATGCTGAATTCTCACTGACCGATCCGTACTTCACGGTCGACGGTGTCAGCCTGGGTGGTCGCATCTTCTATAACGACTTTAAAGCAGACGACGCTGACCTGTCTGACTATACCAACAAGAGCTATGGTATAGATGGCACGCTGGGCTTCCCGGTTAACGAGAACAATACGCTGCGTGTTGGCGTGGGCTACGTACATAACGATCTGTCCAATATGCAGCCGCAGATTGCGATGTTCCGTTATCTGCGTTCCGTGGGCCAGGACCCAGATTTGTCGGGTCGCGCGGAGTATTCTGCTGATGACTTCACGTTCAATTACGGCTGGACCTACAATAACCTTGACCGCGGCTTTTTCCCAACCTCGGGTAACCGTACCAATCTGAATGGTAAAGTGACCATTCCGGGATCGGATAACGCCTTCTACAAGGCAACCCTCGATACCCAGGAATATGTTCCACTGAATCAGGACCGGACCTGGGTGCTGTTGGGACGCGGTAAGATAGGTTATGGTAGTGGTCTGAGTGGTAAAGAAATGCCGTTCTACGAGAACTTCTATGCCGGTGGCTCCAGTACTGTGCGTGGTTTCCGTTCGAATACCATTGGTCCGAAAGCGGCATATTACAATAACAACTCGTCCACCTGTTCAGGGTCGAATGCATTGTGTAACTCTGATGATGCTGTGGGGGGGAACGCAATGGCGACGGCCAGTGCTGAGCTCATCACCCCAACACCGTTCCTGAGTGAGAAATATTCCAATTCGGTCCGCACCTCTCTGTTTGTTGATGCGGGTACGGTATGGGATACCAAGTGGCAAAACACCGCTGATACGCGAGCAGCGGGTATTCCGGACTACAGTGATCCTGGCAATATTCGTATGTCTGCGGGTGTGGCGTTGCAGTGGATGTCGCCTCTTGGGCCGTTGGTATTCTCTTATGGCCAGCCAGTTAAAAAGTATGACGGAGATAAAGCCGAGCAGTTCCAGTTTAACATTGGTAATACCTGGTAAGCTGGTTTAATCAGAATGTGGGGAGGAAGGTTGACCTTTTTTCCCCATCGCTTGCGATGCTTATCGCAAGTATCGCGTCGTTCACTGGCAATCTCTCTGGGTTGTCTTAACGCGCAATACCTGTGTCTGAGACACAAATGTTGATGGTAAGGAGTTTATAGTGAAAAAGTTGTTGTGTGCCGCAGGCCTCTCTATCGCTCTGGCGGTTTCCGCTGGTGCTCAGGCTGCTGATAAAATTGCAGTGGTAAACGTTTCCAGCATTTTCCAACAATTACCGGCGCGTGCGGCAGTTGCGAAACAGCTTGAAAACGAGTTTAAAGGCCGTGCAACTGAATTACAGGGTATGGAAAACGACTTGCAGGCGAAAATGCAGAAGTTGCAGCGTGACGGGTCGACCATGAAGGCGAGTGAACGTAGCCGCATGGAAAAAGACATCATGTCTCAGCGAGAAGCCTTCTCGACGAAAGCTCAGGCTTTTGAGCAGGATAACCGCCGTCGCCAGGCTGAAGAACGTAACAAAATTCTGAGCCGTATTCAGGATGCAGTGCGTAAAGTGGCCAGTGATGAAGGCTACGATGTCGTTATTGATGCGAATGCTGTGGCTTATGCGGGTAAATCCAAAGACATCACTGCTGATGTTTTGAAACAGGTTAAATAATCAATGTTTTCAATTCGACTGGCTGATTTAGCCCAGCAGTTGGATGCAGATTTGCACGGAGATGGCGAATTGGTCATCTCCGGTGTTGCTTCTATGCAATCCGCCCAGGCAGGACAAATTACGTTTCTCTCTAACAGCCGTTACCGTGAGCAGCTCGCATCCTGCCTGGCTTCAGCCGTGGTGCTGACGGCAGCGGATCTGGAATACTGCCCGGGTGCCGCCCTGGTAGTGAAGAATCCTTATCTTACCTATGCGCGGATGGCGCAAATCCTCGATACGACGCCACCGCCAGCCAAAGATATTGCACCGAGTGCAGTTATCGATGCCAGTGCGAAACTGGGTAACAACGTTTCCGTTGGGGCGAATGCGGTGATCGAAGCGGGGGTTGAGCTGGGCGATAACGTGATCATTGGCGCAGGTTGTTTCGTCGGTAAGAACACCCGTATTGGCGCAGGCACTCGCTTGTGGGCCAATGTTTCCGTTTATCATGAAGTTCAAATCGGTGAGTGTTGCCTGATCCAGTCCGGTACGGTTATCGGCGCTGATGGTTTTGGTTATGCTAACGATGGTGGTAACTGGGTGAAAATCCCGCAGTTGGGTACGGTGGTGATTGGTGATCGTGTGGAAATCGGTGCCTGCACGACGATTGATCGCGGTGCGTTGGATAACACTCTGATTGGGAATGGTGTTATCATTGACAACCAGTGTCAGATCGCACACAACGTGGTGATTGGTGACAATACAGCTGTCGCGGGAGGGGTCATCATGGCCGGTAGCCTGAAAATTGGTCGCTACTGCATGATTGGCGGCGCCAGTGTAATTAATGGTCACATGGAAATTTGTGACAAAGTTACGGTGACTGGAATGGGAATGGTGATGCGACCAATCACTAAACCTGGGGTATACTCTTCCGGGATTCCGCTACAACCCAACAAAACCTGGCGCAAAACGGCCGCGCTGGTAATGAACATTGATGAAATGAGCAAACGCTTAAAAAACATCGAGCGTAAGGTTGGTAAAGACTGACTGAGCGATTGTTGCCAGTGTGATGGCTCGCTTTCATAAATACAATGCTAAGCATGTGACAATAATTAATTATTGTTAACAGTATTCCCCGTGCTGGCGGGGATAAACCGCCGCATGGAAAGCTTGCGTACAGAGACTGATTTGCGGCCTGCGGATGATCTTGCGATCTTTGCAGGCCGTGTTATTGATGCCATCAGAATTTTTAGGACAGGAAGAGTATTTTGACTACTGAAACTCATACTCTGAAAATTGAAGAGATCATTGAACTGCTGCCGCACCGCTATCCATTTCTGCTGGTCGATCGCGTAATCGAGTTTGAAGAGAATAAATTTCTTCGCGCAGTAAAAAACGTGTCGGTCAACGAACCGTTTTTCCAGGGCCATTTCCCTGGCAAACCGATTTTCCCAGGTGTGCTAATTTTAGAAGCAATGGCGCAGGCAACGGGTATTCTGGCGTTTAAAAGCGTGGGCAAACTTGAACCTGGCGAGTTGTACTACTTTGCCGGTATTGACGAAGCGCGTTTCAAGCGCCCGGTTGTGCCTGGCGATCAGATGATTATGGAAGTCAACTTCGAGAAAACGCGTCGTGGTTTGACTCGCTTTAAAGGCGTCGCGACCGTTGACGGTAAAATTGTCTGCGAAGCAACGATGATGTGTGCCCGCAGCCGGGAGGCATAATTCGTGATTGATGAAACTGCTGTCATTCATCCAGGTGCCATTATTGAAGAGGGGGCCATTATTGGTGCTCGCGTTAATATTGGGCCTTTCTGTGTCATTGGCGCTAACGTTGAGATTGGTGAAGGCACCGTCCTGAAATCTCATGTGGTCGTCAATGGTCACACCCGTATTGGCAAAGACAACACCATTTATCCGTTTGCGACTATTGGTGAAGCAAACCAGGATCTGAAATATGCGGGTGAGCCGACACGTGTTGAAGTGGGTGACCGCAACAGCATTCGTGAAAGTGTCACCATTCACCGTGGTACCGTTCAGGCAGAAGGTGTGACCAAAGTTGGCAGCGACAACCTGCTGATGGTGAATGTGCATATTGCTCACGACTGCGTGATTGGCGATCGCTGTATCCTCGCCAACAACGCCACCCTTGGTGGTCACGTCAGTGTGGATGACTTTGCCATTATTGGTGGAATGACTGCAGTTCATCAGTTTTGTATTATCGGCGCTCATGTGATGGTCGGAGGTTGTTCTGGCGTTGCGCAGGATGTGCCGCCCTTTGTGATTGCGCAGGGCAACCATGCCACGCCATTTGGTATTAACCTGGTTGGTTTGCAGCGTCGGGGGTTCAGTAAAGAAGCGCTGCATGCAATTCGCAACGCTTACAAAGTGTTGTATCGCAGTGGTAAAACGTTGGAAGAAGCAAAGCCGGAAATTGCCGACATTGCCCGCCAGCATCCTGAAGTACAACCATTTTATGATTTCTTCGCTCGTTCCACGCGAGGTCTGATTCGTTAACTCATGTCGTTGTCATCAGCCAGCCATACCGGCCAGTGTCCCCGTGTCATCGGGGATAAGCCGCATCCATTAACCATTGCCCTGGTCGCCGGAGAAACATCCGGCGATATTCTTGGCGCTGGTCTTATCCGTGCCCTGAAGAAAAAACATCCAGACGCCCGTTTTGTCGGTGTTGCCGGGCCGCTGATGCAGGCCGAAGGCTGTGAAGCCTGGTATGAGATGGAAGAACTGGCGGTAATGGGCGTGGTTGAAGTGCTGGGGCGCTTGCCTCGTTTGCTGAAAATCCGTCGTGTGCTCACCGAACGATTCACTGAGCTGCAACCCGATGTGTTTGTCGGCATTGATGCGCCGGATTTCAATATTACTCTTGAGGGCCGCCTCCGGCAGCATGGTATCCGTACGATTCATTACGTTAGTCCGTCGGTTTGGGCATGGCGCCAGAAGCGTGTGTTTAAAATTGGTCGCTCTACCGATTTAGTGCTGGCGTTTCTGCCCTTCGAAAAAGCGTTCTACGATCGATTTAATGTTCCCTGTCGCTTTATTGGGCATACCATGGCTGATGCGATGCCTATTGAGCCTGACAAACAGGCGGCACGTCTGGCGTTGGGCATCGCCGAAGACGCGCTTTGCCTGGCTTTGTTGCCTGGTAGTCGTAGCGCAGAAGTGGAAATGCTCAGCGCTGACTTCCTTAAAACGGCTGCGCTGTTGCGCCGAAAATGGCCCGGACTGGAAATCGTCGTGCCGCTGGTGAATCCGCACCGTCGTGAGCAGTTTGAAAAAATTAAAGCGCAAGTGGCGCCTGAGTTGCCGATGCACTTGCTGGATGGTAAAGGTCGTCAGGCAATGATTGCCAGCGATGCCGCATTGCTGGCCTCCGGTACCGCCGCGCTGGAGTGTATGTTGGCGAAATGCCCGATGGTGGTTGGCTACCGTATGAACCCCTTTACCTTCTGGCTGGCGAAGCGTTTGGTGAAAACTGACTACGTTTCTCTGCCCAATTTGCTGGCAGGTCGCGAGTTGGTGCAAGAACTGCTGCAGGATGACTGCCAACCAGAGCGTCTGGCCGCCGCGCTGGAACCGTTGCTGGTTGAAAGTGCAACCCGAGAGCAATTGCTGGCTACCTTTGTTGAATTGCATCGCCAGATCCGCTGGAATGCCGATGAGCAGGCCGCGGCGGCTGTACTGGAGCTGTGTCAATGAGTCCCTTTATTTATCCTGTCGCCACCTGCATTGCCGGGGTGGACGAAGTGGGCCGTGGGCCGTTGGTAGGGGCGGTGGTGACGGCGGCAGTTATTCTCGATCCGCAAAAGCCGATCATTGGGTTGGCGGATTCAAAAAAATTGTCGGAAAAGCGCCGTGAAGCACTGTTTGAAGAGATCAAAGAAAAAGCGTTAAGCTGGAGTCTGGGACGTGCCGAGGCGGCAGAAATAGACCAGCTTAATATCTTGCATGCCACGATGTTGGCGATGCAGCGTGCCGTGGCCGGTCTGGCGATGACCCCTGATTTTGTGTTGATCGACGGTAATCGTTGCCCGGCATTGCCAATGCCTGCGCAGGCGGTGGTAAAGGGCGACAGCCTGGTAGCGGAAATTAGCGCTGCTTCGATCATCGCTAAAGTCACACGTGACCGTGAGATGGTTGAGCTGGATCGGTTGTTTCCGGAATATGGATTCGCTCAGCATAAGGGCTATCCAACCGCACTCCATCGGGAAAAGCTGGCGTTGCATGGCGCGACGCCGCATCATCGTCGTAGTTTTGCGCCAGTGCGCAACGCCTTGCTGGATGCCGATGTCGCGGCTTCTGTCACGACCCTACTGTAATTTTCACTCTTCAGTTTTAAGCGGGATCAGAGATGGCCGAACCTCGTTTTATTCATTTGCGCGTACACAGTGACTACTCCATGGTAGATGGACTGGCAAAGACGGCGCCGCTGGTGAAAAAAGCGGCGGCTCTGGGTATGCCTGCCATTGCTATCACCGACTTTACCAACCTCTGTGGTTTGGTGAGGTTTTACGGCGCGGCGCATGGACAAGGCATCAAGCCGATAATTGGCGCTGATTTCAACGTAGTCAGCGAAGCGCTGGGTGACGAGTTGTCACAATTGACCATACTGGCCGCTAACAACACCGGTTATCAGAATCTGACGTTGTTGATTTCGCGTGCCTACCTGCGTGGTTATGGCGCTGCGGGACCGGTTATTGACCGGGACTGGCTGATTGAGCATCAGGAAGGATTAATTCTGCTTTCTGGTGGTCGTCGTGGTGATGTCGGCAAGATGCACCTGCGTGGTAACACGGCTCAGGTTGCCGAATGTCTGGCGTTTTATCAGAAATATTTCCCGGATCGCTATTATCTGGAGCTGATCCGTACCGGGCGGCCAGATGAAGAGACCTGGCTGCATGCGGCGGTTGAACTGGCGGTAGCTGAAGGGATCCCAGTGGTTGCCACTAACGAAGTCTGTTTTCTTGAGGAAGAGGACTTTGACGCGCATGAAATCCGCGTCGCTATTCACGATGGTTTCACCCTGGATGATCCCAAACGGCCGCGTTTGTACAGTCCTCAGCAATATATGCGCACCGAAGAGGAGATGTGTGAGCTGTTCTCCGACATCCCCGAAGCACTGGAAAACAGCGTAGAAATTGCTAAGCGTTGTAACGTGACTATCCGCCTGGGAGAATATTTTCTGCCGCAATTCCCGACCGGGGAGATGACCACAGAAGATTACCTGGTGACGAAATCATGGGAAGGTCTGGAAGCGCGTCTGGAATTTCTGTTTCCAGACCCGGAAGTCCGTGCGCAGAGAAGACCAGAGTATGATCAGCGCCTGGAAACTGAACTGAATGTGATTAATCAGATGGGTTTTCCGGGCTACTTCCTGATAGTGATGGAGTTTATCCAGTGGTCGAAGGATAACAACGTGCCGGTGGGACCCGGGCGTGGTTCCGGCGCAGGTTCGCTGGTGGCCTATGCGTTGAAAATTACCGACCTCGACCCGCTGGAATTTGACCTGCTGTTCGAACGTTTCCTTAACCCGGAACGTGTTTCGATGCCTGACTTTGACGTCGACTTTTGCATGGAAAAACGCGACCTGGTGATTGAGCATGTGGCGGATATGTATGGTCGTCAGGCGGTATCACAGATTATCACTTTTGGTACGATGGCGGCCAAGGCGGTCATCCGTGACGTTGGACGCGTACTGGGACATCCGTATGGGTTTGTTGATCGTATCTCCAAATTAGTCCCGCCAGACCCGGGGATGACGCTGGAAAAAGCCTTTGCGGCTGAACCGCAATTGCCAGAGATTTATGAGGCGGATGAAGAAGTTAAAGCGCTGATTGACATGGCGCGCAAGCTGGAAGGTGTTACGCGCAATGCCGGTAAACACGCGGGCGGCGTGGTGATTGCACCCACGCAGATTACCGATTTTGCGCCACTTTACTGTGACGAAAACGGTAACCATCCGGTGACCCAGTTTGATAAGAACGACGTGGAATATGCCGGCCTGGTGAAGTTCGATTTCCTTGGGCTGCGTACGCTGACCATCATTGACTGGGCGCTGTCGATGATCAACGCCCGTCGTGCGAAGCAGGGCGAGCCGCCTATCGATATCGCGGCGATTCCGCTTGATGATAAGAAAAGTTTCGATATGCTGCAGCGCTCGGAAACGACAGCGGTTTTCCAGCTTGAATCGCGCGGTATGAAAGATCTGATCAAGCGCCTGAAGCCGGACTGCTTCGAAGATATGATAGCGCTGGTGGCGCTGTTCCGTCCGGGGCCTTTGCAGTCGGGGATGGTGGACAACTTTATTGACCGTAAGCATGGGCGCGAAGCGATCTCCTACCCGGATATCCAGTGGCAGCATGAGTCACTGAAACCGGTACTGGAGCCGACTTATGGCATTATTCTGTATCAGGAACAGGTGATGCAGATTGCCCAGGTTCTGGCTGGCTATAGCCTGGGTGGAGCGGATATGCTGCGCCGTGCGATGGGTAAAAAGAAACCCGAAGAAATGGCCAAGCAGCGCTCAGTGTTTAAAGAAGGCGCGGAGAGTATCGGCATCGATGGCGAACTGTCGATGAAGATCTTTGACCTGGTGGAGAAATTCGCCGGTTATGGCTTCAACAAATCGCACTCTGCCGCCTATGCCCTGGTTTCCTACCAGACGTTGTGGCTGAAAGCGCACTATCCGGCCGAGTTTATGGCGGCGGTAATGACTGCCGATATGGACAACACCGAGAAGGTGGTTGGTTTGGTGGATGAATGCTGGCGTATGGGGTTGAAGGTGCTGCCTCCTGATATCAATTCCGGCCTCTATCCGTTCCACGTCAATGATGAGGGTGAAATCGTCTACGGCATTGGGGCGATTAAAGGTGTGGGTGAAGGCCCGATTGAAGCGATCCTGGAAGCGCGTCATCAGGGCGGCTATTTCCGTGAGCTTTTCGACCTTTGCGCGCGTACGGATACCAAAAAGCTAAACCGCCGTGTGCTGGAAAAACTGATTATGTCCGGGGCGTTTGACCGCCTGGGTCCACATCGTGCCGCCTTGATGAGTGCGTTGAGTGATGCGTTGAAAGCGGCAGATCAGCATGCTAAAGCTGAGGCGATTGGTCAGGCTGATATGTTTGGTGTGTTGGCGGAAGCACCGGAGCAGATTGAAAAATCCTATGCTGATGTTCCCCGTTGGCCGGAACAGGTGCAGCTAGATGGTGAAAGAGAGACATTAGGGCTTTACCTGACCGGGCACCCGATCAATCAGTATTTGAAAGAGATCGAGCGCTATGTTGGGGGAATGCGCCTGAAAGACATGCACCCGACCAGACGCGGCGAAGTGATTATGGCGGCAGGTCTGGTGGTGGCGGCCCGCGTAATGGTAACAAAACGTGGTAACCGGATTGGCATCTGTACCCTGGACGATCGATCTGGTCGTCTGGAAGTGATGTTGTTTACCGATGCGTTAGACAAGTTTCAGCATTTGCTGGAAAAAGACCGTATCTTGCTCGTCAGTGGACAGGTCAGTTTCGATGACTTCAGCGGGGGGCTTAAAATGACCGCTCGCGAAGTGATGGACATTGATGAAGCCCGTGAAAAATATGCACGCGGGCTTGCTATATCGCTGACGGACAGGCAAATTGATGACCAGCTTTTGAACCGTCTCCGTCAATCCCTGGACCCTTATCGTTCGGGGACTATTCCGGTGCATCTCTACTATCAGAGAGAGGATGCGCGGGCGAGACTGCGCTTTGGCGCAGCATGGCGTGTGTCGCCCAACGATCGTTTGTTAAACGAACTGCGGTTGTTGCTGGGATCGGAGCAGGTGGAACTGGAGTTTGACTAAAACAGGAATATTATGAGTCTTAATTACCTGGATTTCGAACAGCCAATCGCTGAGCTTGAAGCGAAAATTGATTCGCTCAAGTCGGTTGGCCGTCAGGATGAAAAACTGGATATTAATCTGGATGAAGAAGTGCAGCGTCTGCGCGAGAAAAGCGTTGAGTTGACCCGAAAAATCTTCTCCGATTTGGGTGCGTGGCAAATTGCACAACTGGCGCGACATCCATTGCGTCCATACACGCTGGACTATGTTCGCAACGTCTTTACCGATTTTGACGAGCTGGCGGGTGATCGCGCCTATGCGGATGATAAAGCCATTGTGGGGGGGATCGCTCGTCTGGATGGTCGTCCGGTGATGGTCATTGGTCACCAGAAAGGCCGCGAGACCAAAGAGAAGATTCGGCGTAACTTCGGTATGCCGGCACCGGAAGGTTATCGTAAAGCGTTGCGCCTGATGGAAATGGCTGAGCGTTTTAATATGCCGATCATTACCTTCATCGACACACCGGGTGCGTACCCAGGCGTGGGCGCGGAAGAGCGCGGTCAGTCTGAGGCTATTGCCCGTAACCTGCGTGAGATGTCGGGTCTGAAAGTGCCTATTATCTGTACTGTTATCGGTGAAGGTGGCTCTGGTGGCGCACTGGCTATCGGCGTGGGCGATAAAGTGAACATGCTGCAGTACAGTACTTATTCGGTGATTTCACCAGAGGGCTGTGCGTCGATCCTGTGGAAAAGCGCCGACAAAGCGCCACTGGCGGCTGACGCGATGGGGATCATTGCCCCGCGCCTGAAAGAGCTGAATCTGATCGATGCAGTGATCCCTGAACCTCTGGGGGGAGCGCACCGTAATCCACTGGAGATTGGCGAATCATTGAAAGCGCAGTTACTGGCTGACCTGGCTGATCTGGATGTGCTCAGTACCGAGGAACTGCTGGATCGTCGTTACCAGCGTCTGATGAACTACGGCTACGCCTGATAACGGGCTGGCCTCCGCAACAGCGGGTTCCGAATCTGGAACGGTTATGAGGAGTGATTCTCATGGCGGTGGCAGGTCTGGAGCCCGCTTTTTTTATGCGTGGCAAGTGGGGGAAGTCACTTCCGGCTGGGGAGGGAAATCGCCCTGGAAACGCGGGGCGATTCAGTATAGCTGGCTGAGATATAAGGTCATCAGGTCTTGTCTTTGATCGCGTCGGTGTGGCCATTGTTTTTCACCGATGCGATACCTTTTTCACGGGATTGCTCTGTGGCATACATTTGGCTGGTGCCAATAACCTGATGGTTTGCGGCTTTCAGATTGAAAAAGAATTTGCCGTTTGCAGCCACTTTCTTTTCGTAGCGCTCATCCAAAGGGCTGTTTTTCTGAACCGATGCAATACCATTCTCAGCTGCGCTTTTAGTGGTATACAGTTCACTGGTCAGGATGATTTCGCTGTTTCCTGCTTTAAGGACAAATCTGAACTGATTATCGCTACTTTTACTCAATTCGAACCAACCAGACATGTTAACTCCTTGATATAAAAAGCTAATGTAAACAGTTTGGATCACGCCAACAATACATTAGCGTCATATCAGTATGCACATAAAATCGGCATATTTCCAACAGGTTATTTCGGTACTAATGAGCAATATTAGCCTGTTTATTACACCGTTCCAGTAGACATTTAATATTGTCTACCACTGTCGTGTTTTTCAAATTTATAACGTTGAGTCTTCTGAAATGGGTGACAGAGTGTGGTGCATAAAATAGCGTGACTGCACCGTTTTGCGGTGTTGATGGGGGGGCAGGTTTCATTGCTGTCGGGTCAGAAACAGCGTCACACAGACATGAGACACGGTAAGCAGGTCAGCGAGTACTGACGGGTAGAGGGTATGGATAAGTATAATTTCCAGAAAATTTCATTAAGCATAATCTGAAAGTTGATCACTTTTTTTGATGGTTTATACTATTTTTTACGATAAAACTTATAAGGACTGTCAATGAAATGGCGGATATCTACTCGGGGATGGGTCTTATTGGCTGTGTTTATGGGATGTCTGACTTTTTGGTCGCTCATTGTGCTCTGGGGGATGAACGGATGACTGATGCTCATGAGGATAAAGATAAAAAAATGTCTTCGGAGGAGATGGATCGTTTAGAAGGATGGCGGATGAACGAACTACAACGTCGATTTATCAAGTCGTTACTCCCCAATAAGAGAGAGAATAAACCACCCGAAGTGGAAGAATAGTGCTGCCAGTTCAGAGAGAAAAACCTGATTTATTCATCATACGCACCCCAGCGTAATCATCACTCCATCTATTTGAATTTTTTATTGTTTTTCGGGTTTTTTCTTCAGTGTCAGGGCTGTTTGGTCTGCGGTTAAACCGGGGGTGATTATGCTGGCACGACACCCGAGGAAAGAGCCCGTTTAATGTCGAATGTTTATACGTGATTTTTTAAAGGGTTGTAAATAGCCCTCTGGCTGATTACGCTAAGCAACTATCAGATCAGGCCGCATCTTCTTTTTTCCGCCTGTTAAGGCTGTGGACATCATGCTCAAACCGTTAATTGCCGTTATTATTGGTGGATCCGCTGGTTGTGTGATCCGCTGGTTGCTGGCCATCCGACTAAACGGACTGTTTCCGAATTTGCCACCAGGCACGCTGCTGGTAAACCTGGTCGGCGGCTTTATTATTGGCGCGGCGATGGCCTGGTTTCTGCGTAACCCGCAACTCGATCCAGCCTGGAAGCTGTTGATCACCACTGGACTGTGTGGTGGCATGACCACCTTTTCCACTTTCTCGCTGGAGATTGTCACGTTGATGCAGGCGGGCAATTATCTCTGGGCGATGATCTCGGTATTCACCCATGTGGTGGGCTCGTTACTGATGACCTTTGCCGGCTTCTGGTTGATGACGGTGCTGGTAGGGTAATTTCTCCGTCTTCGCGGCGATTAGCACTATAAATGCTGCAGTGCTCCGCGGCTTGACGTCTAGGAATTTCAAACTTCCAGAGGGCGCTCTGGAACGTCAACTGTGGGGCTAAAATCCTTATAATTTGCCGGAGGGTGGCATAAAGGTGATAGATTTTCAATACGTTAGGTTGCTTTTTGTACGGATTTCCTGAATGCAGGCGGATCTTTCCTGCATCAACCAACGTAACGCATTCGTGCTATCTCTCCGGCGTTCGATACTAGGGTGTGTCCCGTAACCGCACAGACATGTCATGAATGGCATATACTGGGTACTCTGTTCTGGCGCCCCCTGGCGAGATTTACCTGAACGCTATGGTCACTGGAAAACAATTTACAACCGTTTTAACCGGTGGTCTAAATCCGGAGTAATGAACAGTATTTTCAATAGATTACTTCAGATTCTGGATGAAAAATCACTGGTTGACTGGGATGTCATAGCGCTTGATGGCAGCAACATTCGTGCCCTGAAAGCGGCCGCAGGGGCGAAAAAAAACATCCAGATAAACCCGACGATCATGGGTTGGGTCGCTCTCGCGGCGGCTTTGGCGCCAAAATCCATCTGGCGACAGATGGTACCGGATTGCCGCTGAGTTTCAGCCTGAGCGGCGGACAGGCCCACGAAAGTCGGTATGCAAAAGCGTTACTCAGCCAGGTCGGTGTTATTCGTAAAAGTGGATGCCTGAAATCCCGTCCCAAAGCCGTACTGGCGGATAAAGGATACTCAGGCAGGGATTTTCGTATTTATTTGAAAGAAAAAGGAATAAAAGCGGTTATTCCTTTTAAATCGAATGAAAAAGCCAGTCAGGACGGGCGAAGAAAACTCGACAAACGGCTGTACAGAAAACGCAATGTCGTGGAACGTTGTTTTGCGATGCTAAAAGAAAATCGTCGTATTGCAACACGCTCAGAAAAAACAGCAAGAAACTACCTGAGTATGCTAAAACTGGGAGCTGTCAGGCTGTTTTTAAAGCGGTTGTTAAGTTAAGGGACACACCCTAAATATTTTCGTGATGGGTTTGGATCCTCTGTTGGGTTGCCTCATGTATTTAATGCCATGATTGATATTGTTGCTTCTTAGGAGTTTATATGAATAACGCTACTTTTAAAAAATTACATTCAAAAGAATCATTTTTTATTTTAGGTAATTGCTGGGATGCACTTTCAGCAAGAATATTTGAGCAAGCAGGTTATAAAGCATTAGGAACATCTAGTTGGGCTTTATCTTCTATGCAGGGTGTTAAGGATGGTGAAAATATCTCCTTTGATACTATTTTTGATAATGCTAAAAAGATACTCTATCAAATTTCAATTCCACTTTCCATTGATATAGAAAAAGGGTATTCACAAAATACTGCTGATATTGTCACTAATGTGGTTAAACTTGCCGATATTGGTTGTTCCGGAATAAACATAGAAGATTCGTTAGTTCATGGTGGTCTGTTACCCTCTGAACAATTTGCAAAAATAATTGCATCGATAAAAACAGGTTTATTGGCTAATGGTTTTCCCGATTTTGTCATCAATGCGAGAACCGATACTTATTTAAGTGAATCTTGCAATGAAAAAATCGCTGAGACCCTGAGAAGAGCTGCAATTTATCACGAAGCAGGAGCGGACTGTTTGTTTGTTCCTGGGTTAAGCGAACTTCAATCAATTTATGAAATATCCAGTCATATCTATCTACCATTGAATATTCTAAATTTGCCTCACATAGACAATGTAAAAGATCTTCAATCGGCTGGGGTTAACCGGTTTAGTCTCGGTAACTCTGTGTTTGATGATATGTTGGCATATTTAGAAAAGAGCATCGCTTTGACATATAAGAGTGGAGATTATGCTGCCTTTTATAATCATGCCCAACTAGCTTTAACCTTCAAATAGCAAAATATTCGTTGCCAGCGAAATTGGATCGCTGGCCACAATTCCTTTAACTTTTCGTCGATGGCCCGAACACCGCAAAAGAGGGGAATGGCGTCACCTAACGCCTGATGGATAAATCATTAGCCATCATGACTGCTCAGATGGACAGAAAACATATCTTCTGGACGCACTGTTACAGCAGGTTGTCGGCGGCCAGGGCACCAAGGAGCCAGCGGTTGGCTTCAAACAGCGGCCACAAGGTGTCGGGCAGGGTGAAAGTCCCGTGCTGGCACGGCGTATCCGGCAGACGTGCCATCATGGTGGCAATCCACAGGTCAGTGGCCTTTTTCCCGCATGTCGGGCATCTGCGGCCGTTGCAGCTCTGGTGAACAAACTGGTGGTGTGTGCAATCAGCGTTACTGCAATGAAATTCGCGGGAACCCATCAGTGGTGTACCGCAAGCCAGCATTTTGGTAATGACCTCGACTTCGACCGGCCGTACTGGATGGCTGGCCATGATGTCGGCCCAGGCACCGTTGCGCTGGAACAACGCCTTCATGGGCCTCGGTTGAAAGCCGCTGTCACCAGACCGGGCCATCGGCATGCATCGCGGCTTCGGTTTCATAGAGGTCGAATTGGCGGCAGTCATGGCAGAAGGCGACGAAATGGTAGGAAGAACGGGGGAACAGGCGGTAAAAGGTTTCCCAGAAGCACTGGGTACAGGAAGGGTTATTGCCATCAACAAATTCTTTAAAAACAGTTTGATAAGGATATTGGTTTTGGCGGGCGACGTCTTTTAGTGCCTGCTTAACCATTTTTGTATGAATTTGCTGATGTTCGGGGGAATGGGACACTGCGCTTACCTGCGGTTGAGTCGTTTCAGAACGTCACCATTTTGCCATACATCGATTTGCAGCCGCCAGGCTGCTTCGTTCTTGAGGCGCTCAGAACAACATTTCCGCCATGATGATTAAAAAAGGGCGAGTCGCGCCATCCCTGGCATGCTGTGTCTTCAGTTGTTGGGTTGCGGCAGTGGCTCATCCTGAAAATGCTTTTTGAAGTGTTTTTCGATCTGTTCCAGCGTTTTCCCCTGAGTTTCCGGGGCAAAGAACACCGCGAAAATCCCCCCAGCGATGCCAATTAACGCGAATAAGAAGAAGGTCATTGTCAGGCCAATGCCTTCCAGCAACATGGGAAACATAAAGGCGATTGAGAAGTTAGTCATCTGCATGGCAAAGACCGACAGGCCATTAGCCATGCTGCGAATGCGCATTGGAAACATCTCCGACAGCAGCAGCCAGGTCACCGGCGACAGCGCGCCTTGCTGGAAGCATAGAAACACCAGCATGCCCATCAGTACCAGATAACTACGCAGTAGGTCGGGATGACCGTTGATCGTTTCTGGCATCAGCCAGGTCAGCATGCTGATAGTCAGCAGCGTGCAGGTACAGCCAATCTGACCAATCAACAGGAGTGGACGTCGCCCAAAACGGCTGAGCAGCATAATACCGACAAAGGTCATGATAACCGAGATGACACCGTTGGCGATGGTGGCCAGTAATGATGCGTGGGTACCGAGTCCGGTCGCTTTTAACATGGTCGGCGCGTAAAACATGATGGTATTAACGCCTGAGAGCTGTTGCAACATGGCGATACCGATGCCCAGCAGCACCAAACGTTTCATCCATACTGAAATGGTTTTCTGACGGCGGGCATGTTTCTGACTTTTGGAATCCATTGATTTGCGGATGGCGGCCATCTCTCGTTCAACCATGCGTGAGTGGTGGGTACGCTCCAGTACGTCACGTGCTTCACTATAGCGCCCATGCATGGCGTACCAGCGCGGCGTATCAGGCAAGAATAGCATTCCCACCCACAAAACGACTGCCGGGATGCAGGCCACACCCAGCATCCAGCGCCAGGTCGTTTCGCCTCCCCAGACTTCATTGATGGCGGCATTACTGGTATAGGCAATTAATTGACCGGAAACAATCATCAGTTCCTGGAGCGTGACAAATTGCCAACGGCGGTTAGCTGGAACGATTTCGGCAATATAGATTGGTACGATTGCGGCGGCACCTCCCACAGCCAGGCCCAGGATGAAACGGAACATAATCATGGTAATGACGTTGGGGGCCATGGCGCAGCCGAGTGAGCCGAGCATAAAGATTATCGCCATGACGAGAATGATTTTTTTTCGGCCAAAACGGTCAGAAACGCGCCCGGCACAGACGGCACCGAGAGCGGAACCGAGAAGTAGAAAACTGGTCACCATACCGGTGGTCAGCGAGGTCAGATGCAAATCCTGCTTCATGAAAAGCAGGGCACCGGCAATGACCCCGGTATCATAACCAAACAGTAACCCCCCCAATGTAGCAATAAACGCAATTACTTTTACCAGTGGTTCGGTCGGCGGCGACAAGGTTGGCGTCGTACTGGCTGTACCGATGTTCGATGTATTAGTCACAAGTAACTCCCTGGCTAACGTATTATTGTGGTCATTGAGTGATCAAAGTCACATTCCTTACTTAATTTAATTAACATTGACCATTTTAGTAGGAAAAACACGAAATTAAATTCCAATGTCGAGTGAATCGGCGGGACTGAGTGGGGAAAAGAGACTGCCGGAGCGTGTTCCGGCAGTGAGTTATTACCTTTGCACATCTCGCATTCGCTGGGAAACGGCGTTGCCCCAGGCCGGTATTTTTCTGGCGGGTGATCGTTGATAGCTCTCAGACTGTGTTGATTGTGCGGCATGGGTTCCCTGTTTGAACGTTAGCGTTCGCTCAGTCGCATGAGTGTTGTACTCATGTAGCCATGCCAGGTACTGTTCCAGCACCTGAGTGGTATTTTCCCCAGGCTGAGTGGTGCGGATATACAGTTGTGCAGACAGGCATGAGTTATCCTGAATGTAAATTTCATACATGTTGTTCCACGCTGGCGTACCTGGATGCTCACGTAGCACGACATCATTAAAGTGCAGGTGCTGCCAGCGCATCAGTCTCTGATAAAAATGTGTTTTATCCATGACGGATTAACCGCTCCGTTTTTCTAGTGATAATAAGTCAAATTAATATGTACCCGTTTCATTGCTAAAGGATGTGGGCTGGATAAATCTAGTTCAAAACCGTCATTTCGCCAGTCAACCGTGTTTTTTAGAAGAGGGCTAACCGCCTGTTCGATTTTATTTAATGTATTGAAAATTAACATTTAATGCCTGTCTGGCTGGAGAGGCCTGTTCCATTTTGTTTGGTGAAATGTTCACTCAGTGCCTGGTGTGGGGATAGTTATCATGAATAAGCACTCAATGGATGCAAATTTTTAATTAACTAATTGATGTTTAAATAAAATGATACGGAGTGTGGCAGATAGCACGCATTGCAGAAATATTTTTAGATTTATCTCACTATATCTGCCGGTAATATTTGGAACTATTATGACGGGGGAGGGATCTCAACGAAAAGGGGGTGATGAACATTCACCGCCCGGAAATACGATAGCGTCGTGTTAGCGCAGGTGAACATCACCCGAGGCGAGCCAGTCTTAATGCGCCTGATAACGCATCTTCGTGGCCAGGGACGATTTTTTCCCTAAGAGGTTGTGGTAACCAGGGAAGGAGCGGCGTGGCCAGGCCGCCCATCAGAGCCAGTGGACCATGATTGCGCTGGCGTAGCGCGTTGGCCATCAGTACTACCTCAGCGGCGTTTTCGGCGATCAGTGTTTCGGCAAGTGAATCGCCCTCACGTGCGGCCTCGAAAACCCAGGGTGAAAACTGTCCCCAGTCGCCCGGTGTTGCACTTTTGCTCCAGTTAAGCAGGGTGTCAGGCGAGTGGCTGAAATGGTTCATTACTCGCCTGGTGAGTGCGGTGGTAGGGAACAGTTCTTCATGCGCCAGTAGCGATTTGCGCAGTAGTCGTTGACCGAGTATTGCCCCTGATCCCTGATCGGACAGCATAAAGCCCCAGCCGCCTATGCGGTGAAAGTTCTCGCCATCCCAGGCGGCCCCCTGGCTGCCGGTACCGATGATCAAAACCGCGCCGGGTTCAGCGCGATGTGCCCCGATACAGGCAATATCCACATCAGAAAGGAGCTGGATCCGCGCAAAAGGAAAGCGAGAAAGATGCAGGCGAGCACTGGCCGAAGGAACGTTTGCTCCCGCCAGTCCCAGTACGGCTACGGTTCTTTTTTGGGCGGATAATGGTAATCCGGCAGTCAGGAAGGTTTTTTCAATCAATAAGTTAAGTGTCTTCAATGCACCGTCAAAGTCGGAGTAAACGTTCGCGGCGCCGCCTTTACATTCAGCCAGTACTGTGCCGTCAACGGCTGTGAGTCGGGTGCGACAATGTGTGCCGCCGCCATCGATTCCGAGCAAAAATTCTGATTGCATGAGCCTCCCGTGACTGATGTTGATACACCAGATTGTGAAAACAACGGGCTATTTTGAGCAAAACAATGCGATAAAAAAAGTTAAATCGTAATAACAAATAAATATGCGTGTTTTATACGCAGTACATCGGTTTATTTGCCATGTATTGTGGCCCAGAGTGCTTCAACCCATGCTAACGGTTGTCTGAGGGTTAATTTACCCTGGTATTTTCGCTGCCATGGCTACGGTAAACCTCACCACAGATTAGTACTGCGTTGGGACGTCGTTCATGGATACGATCAGCGGTACGTTGGCAAGCTACGCGAGTGGGAAAAATATGTTCAGATACTGGCAAGGCATCACAGGCATCGTGACCACAGGCGCTGACGAGTAATACGAAACCAATCAACATAGTCCACTCCATTGACATACCAGACCAATGTTAAGTATAGGTCAAGTGTGAGACGGCGGTGATTTATGGAGAGCAACTGATGTATTTTCGTGGACTTTCAGCTTTTCCCCTTACTCCCTGTAATGCCAGGGGAGAGGTTGATGTACTGGCGCATTGCGTACGGATGATGCGGTGAAACTAGTCCAGGACGCCGGGCAAGCTGGGGGGACGCGCCCGTTTCTTACACGCCATTGCGGGAAGACGTGTTGCAGCTTATACCGCCGTCACGCAAAGCACGTCGCGGCAGAGATTCAGTGGATTTTCCAGCCTGTTCTGCCCGTCTCGATGTTGTCATATTTTAAAATTTTACCGGATGTGAATGAATCGAAATAAAACACCTCTGGCGGCTACGATTAATCTTAGTTTTGAGGTTGTGCAGCCGGTTTTAAGAACTCGTTAAGTTTCTTGTGGCCTATTAGAAGGACTCTATTTTGCCAGAGGTTGCCTATACCTATGTTGTTATCCACGTTCTCTTATATCAAAGCTAAGACCGATTATTTGCAGGAATTCATTTCTAATCCACGGAAAACAGGGACCATCGCGCCATCTTCCACGGCGCTGTGCAAGGCCATGTCCGACGCGGTGGACTGGGACCGCTGCGAGCGCATCGCTGAACTGGGGGCTGGAGATGGTGTATTAACTCGCCATCTGTTGCGGCGGATGCGGCCAGATGCGGAGCTCCTGGCGTTTGAAACTAATCCCCGTTTTCATCCTAAACTGGCGGTGATTAGCGATCCACGCCTGCGGGTAACGGAAGCTTCTGCTGAAACGTTGAATGGAGAATATGACGCCATCTTCTCCGGTCTGCCGTTGCTGTCTTTACCGCACTCTGTCCGGCACGCCATTCTGGAGCGTGCCGCAGCTCAGCTCAGTGCTGAAGGGGTGTTTGTACAGTTTCAGTACACCTCGCTTTCCGAACCGCTGCTCTCTGGCTACTTTGCCTGGAATCGTACGCGGGTACTTTGCAATCTTCCCCCTGCGTGGGTTTATCGTTGTCACTCGCTCGATAATTTGCCGCAGAACCCTCGTACTGGTGCCGTAATATGACCGGAGCATGACGTTTAGATGGCAATCTTCGGTGGGTCTGCCAGGCTTATTGTTATCCACAACAGGAGGAGATAATGAGCACTGACACTGAATTACCGACCTCAAGCGAGGACGAAGTTTGCAAGATTATTGGCAAAGCGGTGGTTGAACTGAGCATCACGGGACAACCAGTCAGCAAGACCACACTGGCTTTGAAGTTGCTGGTGATGGCGGATCAGGACCATGATGAAGAAAGAATTCTGCTTTACTGGATTGCCCGTAAGGCAATCAACCCGCCACATCGATTTGCCTCAGCTGCATTTTAACGGCAGGGGGCAACCCGACGGTCTGCCGGAAGAACGGCCACTCATGACTGAGTGGCCGTTCTTGTTTCTGCTCAGGTAATCCGTCGCAGCCATGGAACCTGTCGTAGTAGCCAGACGATAGCGGCTGAGATGATAAAACAAGCCACTGACACTAATGGGATGGTCAGGGTGGAGTTGTATCCTTCGAAGTTGATGCTCAATTCCCGCAGGAGTGTCTCCAGTACCATAATATGCACGAAGAAAATCCCCAGGCTCAGTCGTGACAACGTCCGGATCAGGTTTAACACCCATTGACTGTAAGAAAATCGGGCATTGAGCAGCATAAAGAAGCCAGCCAGCGATACCACGACCAGTGTTGGCGCCGAATAGAACAGGAAGACTTTGTTTGGAGAAAAGGTACTGATCGACAATGAATAGGTCATCACTGCGGTTAATATTGCCGAGAGGATGAAAACAATCGTTGAGATGGTCACCTTCGGATTCACCTTAAAGCGTCTGATCACACCACCGAGAATGTAGAAACCTGACAGGTACACCACCATATCAATATTGCTTGGGGTTGGGATGTGATGGCCTTCCAGCAAGTTGATCTTAACGTTATCCAACAGCATATAAAACGAGGCCAGAACAAACCATACGGTCAGCGTATAATTGACTCGTTGGCGGCTGCCATTCTGAATGAAGGTGTTCAGGAGTGGGGTGACCAGGTACAGCAATATCATGGTGTAAATAAACCACAGATGTGGATAGGCTGGGGTGCTGAGCAATGCCAAAATGCTGATGGGGGCTTTGTTTTCATTGACGTACTCATTATAAACCAGATAAATAACCGACCAGACAATCAGCGGAATAACTAAGTTCAGCACGCGGACTCTTAGCGTACTGAGTAGCGACTCGTTTTTATTTAATGAGGCGTAGCCGGCAATCAACAAAAACAACGGAAATGCAGTACGTCCCAATACCTCGTACATGACCGAAACTGACCATGCCAGATGGAAATAGCTGAAAGGGATCGCTGCCGTATGCAGCAGAATCACCAAAAATGTTGCCGCCACCGTGAGCAGCTTAAGATTGATCGTTTTCAACACCTGAGTCCTTGCCATTATCATGCTCTGACGTGGCCAGCCAGATTATCGTCAGTGGGCTAAAGGTATCATATTCCGTTGTCCTGACGTATCGTCGGGCAAGAAAAAAGCGCAGATTGTGGCCGGAGAGGGACATTTCATTGCCGTGACTTGACGGTGATACATTATATCGGTGCTTTGAAAGGCGTGGCTCCCTGTTAATGAATGACATTAATCTTTGTTTGTCACCGCCAGACTTAAGCGAGGGAAATGACTGACATGAAAAAGTTAGCGTCTGTCGGCCAGGCTATTCCGATATAAATTGTGATTTTTTCAGGATAAAGACCGTGGGCAATGTGGCGATATCTACTTGACTTTCCCCTTGCTGGAAGGTTCAGGATGGGGAGATACACATCCGTTTACCGATGAGAGAAGCCACAATGAATAAGCGACTTTCCTGCATGATTATCCCCCTGATGTTATCCATTTCTGTTCAGGCGGCGGAAAAGATGTCGATGCCGATGAATGAGGGACTCGACGAGACTCCCGCGCAGCAGAGCTATCAACAGGGGATGGATAAAATGCACCATCAGATGATGGCTGGTATGGAAGAACGCGATCCGGATATCGCTTTCGCGAAAGGCATGATAGCACATCATCAGGGCGCGATTGATATGGCCAAAACTGAGCTGAAATATGGCAACGATCCAGAGATGCGGGCGTTGGCACAGGCCATCATCAAGGCGCAGCAGCCGGAAATTGACCAGATGCAGAACTGGCTGAAACAACGGAAAAAATAGTGCGACATAAACAATGAAGGACGCGTAGAAAAAGGTGATCTGTAGTGGTGAAAGTTGTTAAAATTAATTTTTTATGCTTTTTTCACGGAAGCCGCTATGACATCTGAAATTTCCCACCCGTCCAGCAGTCCAAAACAAGCTGCGCTGCAATTGGTGATTGAACTGGTTCGTGCCGGTAAGCTGAGTCCGCTGCAGGGCGATGCCTCAAATATGATCTCAATTTACGAGCAGTTCAAAGCGCACTTTGAAGCAGATAAAAACAGGCACGCGGCGGACTCTGCATTTTCCTGATGGATTAACGGGCGGTTTTGTCGCCCGTACCGGACATGACAGCAAAGACGCGTCCGGGACAGTCCCGTTATCTCCCCGTCGGGGACAGATTATTTACTGGGTCATGTATTCAATCCGTTGAATATCATATAAATTCCCCGTTTTTATCAAAGGGATTCTGATGGCTAAGGTTGATGTAAAATGTCCATTTTGTAAGCAAGCAGACCCAGTAAAAAAGCATGGACAGGGGGAGTGCCGGGCATCAACGTTATCGCTGTCAGGCATGCTGCCGAAGCGTTCAACGTGAATATAAATACCGTGCCTGCCAGCAGGGCATGAAGGATCAGATCATTGATCTTGCCATGAATAATGCTGGCATTCGCGACACTGCACGAGCATTGCCTATCAGCATTAATGCCGTTGCGCACACACTAAAAAACTCTCGCCGAAAAACGTCACCTCTCTTCCACTGGATAATCAGCACATTCAGCGCATTTGCGAAGTGGATGAAATGTGGTCATTTGTCGGCAATAAAAAGAAGCAACGCTGGCTGTGGTACGCATGGGAGCCTCGTCTAAAACGGATTGTTGCCCATGCTTTTGGTCGCCGGAGCAAGAAAACACTACGCACGTTACTGGGGGGCTTTCAGGTTTTAATGTGGCCTTCTGGTGTACAGATAATTTCAGTGCTTATGACGTGTTACCGAATGAAAAGCACATCACGGGTAAGCTTTACACACCACGAATTGAGCGTGAAAACCTGAACCTTCGTAACAGACTAAAATGACTGAACCGCAAGACACTGGGGTACTCAAAATCAGCTGAAATGCATGACAGGATCATTGGTACGTTTATCGAGCGTGAGCATTATGCATCGTAATTCCAATCATCACATTGAATACACAACCCTCTCTGAGCGCGAGTGTAGATTACCTGGCAGTCAGATAAATAGTAGATTATTCGCTATCTATATATTAAATGGTTATAAAAAGGCGTTATTGGTTATAAATATTGTCGGTCCAGCGTCAGCCAGAGCCCAGACGTAACAGCGGCGACATTATGCAACATAGGCGGAGAACCTCAGTCAGGCATAGCACCACCACCGCCAGCGAAAAGGTCATCACGTGACAACGAATCATGATGACCCCGTTGAGTGTAGGGCTAATTCTCCTGCGGTATGACGGAGAGTGACACTGGAGGAGGGCTTGTATTTTATCGGGCTTTCAGCGCGACCAGAGTCATGACTACGGCAAACAGAATAAAAATGGCCAGTTCCATGGAATCTTCCTTTTCTTGAGACTATTCCTAATCATAGTAGTGATGGTTGATGAAAAAAAAGGTGACAAATGTCTTATCTTTGCCTGAACAGGCTCGCTTTTTGGTGTATAGCGCGTTTTTCTTTCACCGGCAGAATCTGCTAGCCTTGGCATGAATGTGTTGAAAGATGTACAGGAGAGATGATGAAACTGAGGGACACCATGATGGTGGCATTGTTTGCATTGGCGGGCTGCCAGTCCGTCGCGACAAAAAAAGATACCAGCGTGCAGGTTGATCCAGATATGGATCGTTGCGGTGCTTCCGAATATCAGCAGTACGTGGGCCAACCCCTGTCTTCCATTGATGATATTCGCTTTGAGCATCCGGCAAGGGCCGTGCCTTACGATGCATCTGTATCGATGGATTTCAATCTCAACCGCCTGAATTTTATGGGTGACAGTCAGGGAAAAATTAGCCGTGTTTACTGTGGTTAAGCAGGCCATCGGTTTGATACAGGGCCTGTGCGCGCAATAACGTACAGGTTTACTGTTATTGATACCATTTCTGTACCCACCACAGCCGGAGCTGGATCCCCCAGGGACTGCTCCATCCGGTGGTGCCCAGTACCACTTTCCCGTCTGAAATAATTAACCAGGTTGGGGTGACGCTAACATTCCAGCGGGTGGCTATTTCCCCTTGAGGATCGTTCACCACCGGCATAGTCAGATGCTTGCCGTGTAGGTAACGCACCACGCTAATGTCATCGCCGGATCGCAGGGCGACGGTCAGCACGTTGATACCGTCATTACTCAGTGCCAGTACGGTAGGCAGGGTGTGGTGACAGAGATTGCACCAACGGCTCCAGAAATAAACCAGTAGCGGTTTTTTGGCGCTGAGCTCCGCCAGAGTGAGTTCTCTGCCATCAATGGTATGCAACCGTTGATCAGCGAAACCTTCAGTTAACTGTGGGACACGAAAAACATCTGATACCGAGGATAGTGCGATTATGAGTATGCCCAGCAGCAGTATATTCCGTAGTATCGGTTTAAACATCGCCACGGTTAGCTCGCTCCTGCAGAACGTTAATGAATGTACACGCAGTGCCTCCATTTCTCAGTTCCGGGAGCAATGGTTTACCGTGAACGTTGTTGCTATCGCAGCCGTTAAGCTGAGAGAGCGGTGAATTTTTCGCGTCAGGAAGTGAACGGTTTTCGTTACGGAACAACATTAAGAGAGGGGCAAACAACACAGTCAACCGGATATCTGACGGGAGGGGAGAGGTCGCTAAAAGGGGATAAGAGGTTGGCAGCAGAGTCATCAGTAATTTTTTCATTCAGCACTTCCTTTTGCTGTTGTTAAAACAGTCGGGGCTTATGGGGTGATGGATTAACAGAAACCGTACGCTTCCATGGCGATTTCCAGGGACTGACACGGGCTCGCGTTTATGATAACGGGATAATTTCAACGGACAATCATTTGGCATGTAAACATTCGTAATATCAGAAAAAGTCGTTCTGCCCATGACATGAGAGCGACGCGACAACAGTCATTGACCGGGTTAACAAGAGTGGCGATTCGGCCCCTGATATTATTCAGGGATGTTGACTGGCTAACGCGGGTATTTACGTGGTCGTTATGACGGAGTCTTTTATCGTCACGGGAGATAGCATGATGCGGATAAAAGCGTCGATAAGCCTTTCGCCCGTCGGGCGGCGGATGCCAAATAGATAATGATAAAACACAAGAAGGGGAACGAGAGCAATCGCTCGGCGGATTAATACTGGAGGCTCAGCGTTATCACCTTACGGTCGTTTATGCTACCAGCGCGATGGTGTTTTAGACTGACTGGCGGCGACCTCGGCCTTTATTGAGCGCTTGATTCCCTGGTACATGAAGCCACATGGTTCGATATTGGCAGTTTTAATACGTTGTCTCAGGGATCTTTTCCATCCAGCAACTGAGTCAGTAAGTTACGATAGCCTTGCAGTAGCGCTTCATCCACTTCACCCTCCAGTTTTGCAATCACGCTGGCAATAATCACTTTATTGGTGGTGGGTCTGCCTCTGCGCATTAGCTCGGTGAGAATTGCCGCCAGAAGTTCACTCTCTTTCGGCGCGTGAAAAGCGGGACTGTTAAAATAATCGGTAATGGCGCGGCCTGCACCCACTGAATAATGTTCCATGATAAACCTCCGGAAAAGCGCTATCGATCGCCCGGCGGCGAACCGATGAGATCAGGGAAATAAAATATGAGATTCGATCCGATTCACCGGAATGGTGAACCGCTATTTAGTCTGAAAAACAGGCGGAGATTTTTATTACTCTAGATGGGTGTACCAGGAAGTCCAATAGCAAGCAGAAATATTTTTTATTCTGCTTGCTGGATAATCAGTGAGCGGGCCAGGTGGTGATGACTTCCGATACACCGTTGATAATGAACTGTACGCCCATGCAAACCAGCAAAAAGCCCATCAGGCGTGAGATAGCCTCAATGCCTCCTTTGCCCACCAGGCGCATTATCGCTCCCGAACTGCGCAAGGAAATCCACAAAATAATGCTGACCAAAAGAAAAGTCAGTACTGGCGCGACGGTAAGAACCCAGTGTGGAAACTGAGTACTGCTGCGAATGGTTGAAGCGGCACTAATGATCATCGCTATGGTACCGGGGCCAGCTGTACTGGGCATAGCCAAAGGAACAAAAGCAATGTTCACTACCCGATGTTCGCTGAGCTCATCCAGTTTGTGAGCGGCTTCTACCGTGTCCCCTGCCTGTTGCTGTGGGAAGAGCATACGAAAGCCGATAAATGCTACAATCAGCCCTCCCGCCATTCGCAATCCTGGAATGGAAATACCGAAGGTATTCATCACTGCATTACCGGCGTAAAACGCGACGGACATGATGAAAAAGACATATATCGATGCTTGCAATGACTGGCGATTACGTTCGGCGTAATTCATGTCACTGGCAAGGCCTAAGAACAGTGCGACGGTCGTTAATGGGTTTGCCAGTGGCAGTAGCACCACCAGACCCAAGCCAATGGCTTTGAAAAGTTCGAGCATGTGTCTTCCTTGTTAACAAATAAATAAGAGGTAAGGTTCCTGGTACCCAATCCCATGATGATTTCGTAGGCTGCTGACCGGGAGTTTCCGGGTCGTTGATTCCGCTCCGTAGCGAAGTAGAGAAAGAATTTTACTGTTAATTAGACGTTAAATTCAATGCACCTCAAGTAAGATTAAATAATTTTCTATTTAAATCAATGTGTTAATGTTCATTTCTTTGGGGCGTAGCATATAATGCTTGTACTGGGCTCTTCGTTATGCGTTAATGCACTGTCGGTTTTGAAACAGACAACGTATGCGAGCAATTTTAGTAAAGCAGTTTTCAGTTAAAGCGTTATCCTCGATATCACTTCTTCCTGACTTCCTTCTTAAGTGCCTCATAAGTCCTCCCTGTTGACAAACCCTCTGGCCATTGCGGCTTAATACTTATTGAAGGAAAGACAAATGTCTAACAAAATGACTGGTTTAGTAAAATGGTTCAATGCTGAGAAAGGTTTCGGTTTTATTTCTCCTACCGACGGCAGCAAAGACGTTTTCGTACACTTCTCTGCAATTCAGAATGGCGGTTTCAAGACGCTGGAAGAAGGTCAGAAAGTTGAGTTCTCTATCGAAAATGGCCAGAAAGGCCCAGCTGCTGCTAACGTAACCGCGCTGTAAGATTGAGAACCTTCATTGTTAATTGCTCCGGCAGTTAACGGTGAAAATAAAAAAAACCCGCTGATGGCGGGTTTTTTTGTATCTGTTATTCAGTGGGTGCAACATGACGCCCCGGCCCGTCAGCCTGTTTTAGAAGGAAAATCTGCATGACTGGCAGTATAAGCTGTTGTAGCCGTTAATTATTGTCCGGAAGCTGGCTGGCAGTAGATGGAAATTTCAAAGTGAGAGTTATCACCTTATTTGTTCCTCATGGCTAAAATACCCCTGTTACACTCTGTACTCATACTTCTGCTATAAGGATTTTTGCACAGCACGATGGAATCCTGGAAGGTTAACCTCATTTCAGTCTGGTTTGGTTGTTTGTTTACCGGCCTTGCCATCAGCCAGATTATCCCTTTTCTGCCGCTCTATATTGAGCAATTAGGTGTTACCGACCCCAGTAAACTGACGCTTTGGTCCGGGTTAATCTTCAGCATTACTTTTATGGTTTCGGCCATTGTGGCGCCAATGTGGGGAAGCCTTGCCGATCGCAAAGGCCGCAAGTTGATGTTGCTGCGCGCGTCGTTAGGCATGGGGGGCGTTATCCTGTTGCAGGCCTTTGTTACTCACGTCTGGCAACTGTTGCTGTTGCGCGCGTTGATGGGGCTGACCTCTGGTTATATTCCTAATGCCATGGCGCTGGTGGCGACTCAGGTACCTCGTGACAGGAGCGGCTGGGCGTTGAGTATGGTGACTACCGCACAGATCTGCGGGGTGATTATGGGGCCGCTGATGGGAGGCTTTCTCGCTGACTGGGTGGGACTGCGGGCCGTTTTTTTGATCACATCCGCGCTATTACTGACCAGTTTTCTGATCACGCTGTTTCTCATCAAAGAGACCGGTTACCGCTCAGTGAAAAAAGAAGACAAGCTCAGTGGCAGAAGGGTGTTTGGTTCGCTGGCCCGCCCAGGGTTGATTGTTAGCCTGTTTATCACCACACTGGTTATCCAGTTGTGTAACGGCTCGATTAGTCCGATCCTGACGTTGTTTGTTCGCCAGCTTGAGCCTGATGTACAGAATATTGCCTTTATCAGTGGGGCGGTTGCGGCGATCCCCGGTGTTTCTGCGCTGTTTTCCGCTCCGCGACTGGGTAAGCTGGGTGACAGGATTGGTGCTGAGCGCATCCTTTTTAGCGCGCTTATCCTGACTATCTTGTTGTTTATTGCTATGTCCTGGGTGAGCAGCGCTGTTCAGCTTGGAGCGTTGCGTTTTTTACTGGGTTTTGCCGATGGGGCGATGATGCCGGCGGTGCAAACCTTGTTGCTGCGTAATTCCAGCGATCAGATAACCGGGCGGATCTTTGGTTATAATCAGTCGTTTATGTATTTAGGTAACGTAGTGGGGCCGCTGATTGGAGCAGGTGTTTCCGCTATCGGCGGCTTCCGTTGGGTATTTGCCGCGACAGCAATGGTGGTGTTGGTGAATACCATTCAATTGATGATGATTTATCGCCGTAGTGATTGCAAATAAAGTGTCTGGGTTTAGGGGAGAAGCAGATTGAAAGACGAGGTCTTGTCGTCAAGATGTCGTCGCGTTATCTGGGAGACGCGTACTTTGGGTTGTATTGTTATTATTTTTCGCAAGGAAATTGTTAAGCGTGGTTACCCACGGTAAAAATGGTTCTGAAGCGGAGTTTTTTGCATTGTGGCCTTGCTGGCGGACGTTTAATATCGGCAGCAACGTTACCATGAGGAAATAACGATGAGTCGAGTAATCAAAGTTGCGAGTGTGATTGCGCTGGTAACAGCTTTAAGTGGCTGCCTGTTTCCACCACCGGGTGGTGGCGGCGGCGGTGGTGGTGGTGGCGATGGCGGTCCTCACGGCGGATTCTCAGCAGGGCCGGGGCGCTAAAATGAGCATGCCAGGGGGATCTCTCCTGGCATGTAATTGCGAAGGCCGTGCTTGTCTCAGTAAAATGCTCCTCAGATTTTTACCTGACTAATACGAAAGCTCCTACTCTGTTGAACAATCATGTTCAGCGCCTGTTGACCCATCCCCGTACTTAGCTTTTTTACTGCCCGAAGGGACACTGACAGACTATGTGTCTGTGGGATGAATTTTCTTATTTTTTCCATTTCAGCCGATTCTTTTAGCCAACATATCCCCCAGGTTGCTGATTCTATGGCAGACTTAACTGGCTTTTTAACCAATTTGGGATGGCAATAAATGAAGATGAAAATGTTAATGTCAGCGTTGGCACTGACCGTACTGGTCAGCGGGTATACGGGGGCTGCCGAAAAAACCGCGCAACAGCAGAAGATGACCCTGTGTAATCAGCAGGCAGGGCAGAAGTCTTTGAAGGGGGATGAGCGTAAAACCTTCATGAGTAGTTGCCTGAAAAAAGACAGCAGTACGGGCAAAAAATTGACGCCTCAGCAGGTTAAAATGAAAACCTGTAATGCTCAGGCCAGTGAGCAATCCCTCAAAGGTGCGGCACGTAAAACCTTTATGAGCAGTTGTCTGAAGAAAAGTTAAGTCTGTGCTTTCCTCTCCGGGCCCGTAAGGGCCCGCTTACCGTTATTTAAAAGATTAAAACTTTTAGTCAGTTAACGGTTATTTCTTCCTGCTTTCTGGCCGACAGAGCTATTCCTGGCTCATCTTTTCTGATTTAGCCATGCATTGTTGCATCGCCTCAATCACCGCCGCGCGGAATCCTTTTTCTTCCAGTACTTTTACCGCTTCGATCGTGGTGCCGCCCGGTGAACACACCATATCCTTCAGCTCGCCAGGATGCTTGCCGGTTTCCAGCACCATTTGTGCTGAACCTTTAACTGCCTGTGCGGCAAATCGGTAGGCTTGCGTCCGTGGCATACCGCCCAGCACGGCGGCATCGGCCATCGCTTCAATGAACATAAAGACATACGCTGGTGCTGAACCACTGGCGCCGACCACCGCGTGAATAAGATATTCCGGCACCAACTCAGCGTGGCCGAAACCGTTGAAGATTTTGACAATCTCATCGGCTTCTTCTTTAGTCACCAATACGTTGGGGGTGACGGAGGTCATACCTTCATTTACCAGCGCAGGCGTATTGGGCATGACCCGAACCAGCTTACGGTCATGGCCCAGCACATTGGCCAGTGTGTCCAGCGTAACGCCAGCGGCGATAGATACCACGACGGTGTCTTTGTTCAGACTGCCAGAAATGTCTTTCAGTACGTTCAGAATGACGTTAGGTTTTACCGCGCCGAACAGAATATCGACCTGCTTCGCCACGTCCTCTGCGCTGGATGCGGGGGTGATGCCATATTGTTCCTGCATCGCCTGGTTAGTGGCTGGTTTGTGGTCATAGACCCAGATATCGTCTGCTTTCACCTGGCCGGCTGACACCAGACCGCCGATGATCGCCTTTGACATATTGCCGCAGCCAATAAAGCCGATTTTTTTGTTCATCCTAATACTCCCTGTTTCATGCCGTTTTTCATTGGTGTCTAGCTTACGTGATTCCTGATCTTATTCCAGCGTCGGTCGTGTTCAGGCAACAATAAGATGTTAATAATGGAAGCAATATCGCCAGGGCGTCTGGTTAATTTTCTGTCATGGGAGCAGATTAAATTTGCCATTCGGGAAAAGAGCGGCAAGATAACGTCTGTTCCCATCTCAATGTACAAAGGAAATGACGATGCCAATCTGGGTTGATGCCGATGCGTGCCCGAAAGTGATTAAAGAAGTACTGTACCGCGCAGCGGAGCGAGAACAAACGCTGGTGACGCTGGTGGCGAACCAATCACTGAGCGTACCATCATCGCGTTTTTTGCGCACCCTGCGAGTGCCAGCGGGTTTTGATGTCGCCGACAATGAAATTGTGCAGCGGGCGGAAGCGGGGGATCTGGTGATAACGGCCGATATTCCTCTGGCGGCAGAAGTGATGGCAAAGGGAGCTATCGCGCTTAATCCGCGTGGGGAGCGTTACAGTGAAGCGACCATCCGGGAGCGACTGACCATGCGTGATTTTATGGATACGCTGCGGGCCAGCGGTGTACAAACCGGTGGGCCACCCGCACTTAATCAGCGTGATCGTCAGCAGTTTGCCAACCAACTGGATAAGTGGCTACAGGAACAAAAAAGGCCGACAGTAAAACTGAAATGACCGGGTATTCGGCCCGGTCATCTCAGTTAACTTTGCACTACAGATTTAGGCGAAGTTGTCGTCATCGCTAAAATCGTCATTATCAAAGTCATCATTGCCGAAATCACCCAAGCCGTTGTTGGTGTATTCCTGCTGTAAGCCGGCGTCCTGATTCAGGAACTGGCTATCGTTACCGTAGTTAAAGGTATCGAGATTATTATCGAAGTTCTCCTGCGGTAGCGCTGGTTCATTGATAATGTTTACAATCTCTTCCGGCTGAGAGTGATGGAACATGTTGGTTAACATATCCGCCATCACCACCCCGCCAGCCACCCCCACTGCCGTTTGCAAAGCTCCGCCTAAAAAACCACGGGTCGCGGAAGGCGCGGCAGCAGGGGACGCCGTATAGGCAGGTTGCTGTTGCGCTGGCGCTGGTGCATTACTCCCCCATGGCGAAGATTGCTGTGACGGTGGGGATTGCTGGGGTTGCTGGCGCTGACCACCGCCAAACAAGCCGGACAGGAAACTGCCGCTGTTTTGTTGAGGTTGTTGAGCCTGAGACAGTTTTGCTTCCAGTTCGCTGACGCGGTTATTCAACTGCTTCATTGCCGCTTCCTGAATCAGGATCGCCTGCGCCATGTAATACGGTGCGCCTGGTTGTTGCTGCAAATACTGTTGGATCAGCTTTTCCGCGGCGGCGTCTCGTGGGCCGGACTGGGTCTCTGCCTGTTTTAACCGACCAAACAGGTTCACAATTAACTGTTGTTCTTCGCTCTGCATAGGTAATCCTCCAAAACGGGCGATGATCTCTATTTTGGGGCAGAACAGGGGAAAGTAAACGGGCTTCGGGTAAGTAAATGTTGCCAGTCAGGGTGACAAAAGAAGGGGTGTAAACAATAAGATACACCCGAGTTTTTGTTTAAAAACATATGGATAGTTTATTTTCTTTAATTTTTAGGTGTAAAGAAAAGGTGACTGCTGGTGATAGGGAAGAATAATCGGTATGATGCGACGCAAAGTTAATCATTATCTGCCTTTCGTCGTGAGCATGGACAGGGGCAATCAGGTTGAGGAAGTAGCTGTTATGGCGTTACCCATTTATCTGGTCGGTGCGCGTGGCTGTGGTAAAACCACCGTAGGCCAGGCGCTGGCTTCCGCGCTGGGCTATGCCTTTCGTGACACTGATCATCACCTTCAGCAAACGACAAGACGTACTGTCGCGGATATTGTGGCAGCAGAAGGCTGGGATGGGTTTCGTCAGCGCGAATCACTGGCATTGCAGGCCGTTACTGCGCCAGCCACCGTGATTGCTACCGGTGGAGGGATGGTTCTGGCGGCGGCCAACCGTCAGCATATGCGTGAGCACGGCCAGGTGGTTTATTTGAACGCTGAAGCCAGCGTACTGGCTGCGCGTCTGGCTGCTTACCCTGAACAGGATCAACGGCCTACGCTGACGGGCCGCCCAATTGCTGAAGAAATGATTGAAGTGCTGGCTGCGCGTGATGCATTGTATCATGATGCGTCGCACCACGTTGTCAATGCGATGCAGCATCCTGATAGCGTAGTGGAAGATATTATCAATATTTTGGCACTCGCCAGCGCCAGCTGAGCGGTTCAATACCTGAGCTAAAATCCGCCGTTTTAGAATTGATACGCTGATCAGTAAACATAACATGGAACAGGAAGCGGTTGACGCGGGATCGCGTGATGAAGATCAGAAGAAAGAATCATTCCGGGTGGCAAGGATGCCTCAGCTATCTTCCGTTGATATCCTCCTCCCAGGCAAAACCATCGACAGGTTTTTCCTTTGCTGAATCCCCGATCAATTCAGGGGAGGATGCTATGCTTTCTCTATCCGTTATGCCCATTTATGCCCTCGGTAAACGCCCTGTAACTGGACTCACCTCAGTGATTTTGCGGAAAGTAAAACGATGAAACAAGCACTGGCAACCTTAACTCTGGGGATTGCGTCTCGTGGCGATCTTCATCCTTTGTTGCTGGAATATCTGCCGGAAGAGCAAATTGCGCATTTTGGTCTGCTGGATGGTCTTTCTGTTGCTGACATTGCACAACGTTACGGCCCGATAGCGGGAGAAAAAGTCGTGATGGCACACATTGAAGACGGGTCATATGTGGTGCTGTCGGCAGCCAGAGTGGAAAATGCCCTACAGGAATTGATAAAAAAACTGGAATATCAGGGTTTTGAAACGATCCTGATGTTATGTAGCGGTGAGTATAAAAACCTTGTCACGGAAAGCGCGGTTCTGATCGAACCTTACCGCATTTTGCCGCCGTTGGTTAATGCTATAACCAGTGGGCATCAGGTGGGGATCATGGTGGCGCGCGAGGAATATCTCGATGAGCAGGTATACAAATGGCGCGAGCTGGCCTCAAAGCCGCATTTTGCGGTGGCCAATCCCTGGAAGAGCAATGAGGATGACCTGATTGATGCGGCGCTGTGGTTACAGGAACAGGGCGCGGATGTCGTGGTGTTGGATTGTCTTGGTTATCATCAGCGACATCGGGATTTTTTACAAAAGCTGATGGGGATCCCAGTGTTGCTGTCTAACGTGCTGATTGCCAGGCTGGCGGCAGATTTGCTGGTATAAACGAAAGAATCTCGCTACCTTTACACGGCTCTTTTATCTTTGTTTATGCGGCTAAGGATATTTATATGCTCAACGTCAGTGAGTACTTCGACGGAAAAGTAAAATCAATTGGTTTTGACAGCGCCAGTAGTGGACGTGCCAGCGTGGGCGTGATGGCGGCGGGAGAATATACTTTTGGCACCGGTCAGCCGGAAGAAATGACTGTGGTCAGTGGTTCACTAAACGTGTTGCTGCCAGGCGAAACCGAGTGGAAACATTATGGGCCGGGTGAGATCTTCAACGTGCCGGGTCACAGCGAATTTCACTTGCAGGTGGCAGAGGCTTCCTCTTATCTGTGCCGTTACCTGAAAGACTGATGTGCAAGTGGGCCGTTTCCGGCCCGCTAACGCTTAACGTTGAGCTTCACCGCCGAGGGCTTCGACGGTATTGTTAATCAGGGCGCTAAGCTCGCTGGTCATCAGGATGAAGTCGGCATCAAAGCGCGCCGCGACGTCTTCCCGATCGATATCGTCATTCTGATCGCGCAGGGTATCGGCAAATTTCAGGCGTTTCAGTGAACCATCGTCAGCTAACACTAACTGCACGCGTTCCTGCCAGTCCAGCGCCAGCTTAGTGACCAGTTTCCCGGCTTCAATATGGTTGGCTATCTCATCGCAGACCAGTTCCTGCTTTTTACAGCGGATAACCCCGCCGTCTTCCAGCAGTGCTTTCAGTTCGGCTTCATCCATCAGTGCAAACCCGGCAGGCGTTGTGCCTGAACGGACCCATTCGGTCATGGTCAGTTCGATAGGGCTTTCCAGCGTCAGGGGAACCACTGGCAGTGATCCCAGGCTTTTACGCAGCAGCGCCAGAGTGTCTTCCGCTTTTTTGGCGCTGGCACAGTCAACCATGATCAGGTTGTTGACGGTATCAATCCACAGGAAAGTCTGGCTGAAGCGACTGAAAGCGCGCGGTAGCAGGCTGTGCAGTACTTCATCTTTCAGCGAATCTTTTTCGGTTTTTTTCAGCTTACGTTGTTGCTCTGCTTCCAGTTTGCCGATTTTAGCTTCCAGTGCCTGTTTGATCACCGGAGAAGGCAGGATTTTTTCTTCTTTACGGGCGCAGAGCAGGATCTGGCCATTATTCACGTGAGTCAGTGTGGTGCCGTGTGGCCCCATTGGCGATACCCAGCCAGTTTTAGCCATGTCCTGGCTGCCGCAAGGAGCGAAAGTGAATGCATCAAGTTGTTTTTCCATCTCGTCTGCCGCCAGTGGAATCTCACGATTCAGACGATATATCATCAAATTTTTAAACCACAGCATTATGCCTTCCCTCTCCGGGCGCTTGAGTCGCGCTAATTCAAAGTCAGCGCGCATGATAACGAATCGGCGGCAGGGTTTCATTGCCTTTCCGCCTGAGGCCTTCTAAGGTAACAAACGAAGGGGGAAATGCTGAGGAATAACAAGTGCGTATCGGTATCGATTGAGGTGGTACTAAAAGAGATCTGATGGTGCTCTCAACGGGAGATGGGCGGTGAATGCGAAACGCCCATTCATCAAGCCGGGCATGGCGATCCCCAGCGGCGTGAGAGGCACCGCTGGGTTATGGCCGAATAACTCGCTCAATCAATAGTTATGGTGTTGCGGTGCCACGTTTGAATCCGGCCTTGCAGCCACTCTTCAGCTGTTATTCACCCCAGAGCATGGCATCGCGCGGGGCGCTGTCTCGCTGGTTTTTGGTCATCAGGAAGTAGAAATATCCTACCAGCATAAAGGCCATGAACAGGCCGCCAATCACCGGATTAAACCACAGCATCGCAATCAGGCACACAAACGCCAGCACCAGTGCAATAGCAGGCACAATCGGGTAGCCCGGCGCGCGGAAAGTGCGTTCCAGTTCTGGTGCGATGCGGCGCAGGCGAAACAGACTCAGCATACTCATCAGATACATCACGATAGCCCCAAACACCGCCATGGTTATCATTGCCGCGGTCAGCGTCATCCCTTGCAGGTTAATCCAACTGTCGCTGAAGATAGCGGCAATGCCGATGATGCCGCCAGCAATGATCGCCCGGTGCGGGGTCTGAAAGCGGGACAGTTTAGCCAGTCCCGCAGGCAGGTAACCGGCGCGGGACAGGGCGAAGAACTGACGTGAATAGCCAAGAATAATGCCGTGGAAGCTGGCAATCAGACCGAACAAACCGATCCACACCAGCATATGCATCCAGTTGGAGTGTTCGCCGACGATCATTTTCATCGCCTGCGGCAGCGGATCGTTGATATTCGACAGCTTGCGCCAGTCACCAGCGCCACCCGCCATGAGCATGACGCCAATCGCCAGGATAACCAGCGTCAGAATGCCGGTGATATAGGCTTTGGGAATGGTACGTTTGGGATCCTTCGCTTCTTCAGCAGCCATAGCCGCACCTTCGATAGCCAGGAAGAACCAGATCGCAAATGGGATAGCCGCGAAAATACCGGATACAGCCGGCATGCCGAAGTGTTCACCACCGGACCAGCCGTGAGCGACAAAATTAGCAATACTAAAACCAGGCGCGACCACTCCCATAAACACCAATAGTTCCATCACCGCCAGCACGGTGACCACCAGTTCAAACATCGCCGCCAGTTTTACGCCGAGGATATTCAGGGTCATAAAGACAATGTAGGCACCTACCGCAGCGTATTTAGGGTTTAACTGCGGATACTGCACATTAAGATAGGCGCCAATCGCCATAGCGATAGCCGGTGGAGCAAAAACGAATTCAATCAGTGTCGCCATACCGGCAATCAGGCCGCCAGTCTCACCAAAGGCGCGACGGCTGTAGGCAAATGGGCCGCCAGCATGCGGGATAGCGGTGGTCAGCTCGGTAAAACTGAAAATAAAACAGGTATACATGGTGGCGATTAATGCGGTGGTCAGCAGGAATCCCAGCGTTCCTGCCACGCCCCAGCCGTAACTCCAGCCAAAGTATTCACCGGAAATTACCAGACCTACCGCAATGCCCCACAGATGTATTGCGCCCAGGGTGGGCTTTAGCTTGCTTGTCATACCGATATCCCCGTCATGAATATTATTGTCAGTCGATAATGCAGCCGGTGCCAGGGGGAAACTTGACGGCGGCGTAATGAATTTTGTGCTCTACGGTCAACTCCGACACAAGAAAAGTGCCAGATACACGCTAAAGTCAAAAGAGGGTCGTCTGTGGTCAAGCGGGCCATTGCCGGCGACGCCATGCTGGTAACACACGGCGGGGAATCAACAGCCAACCCATCTGGAGCCAGACTATGACAGCAAAACAATATGACGACCTGGATAACACTGTACTGCTGCAACTCGCTCAGCGCGCGCTTAGCCGCTATCCATTTGCCCGGCAGGGCAAGCTGAGCCTGCTTTGCCGCTCAGAAAACGCCACTTTCCTGCTGGAAGCGGGTGGCAAGCGTTATGCCCTGCGTCTGCATCGTGGTAATTATCATCAGCGCGCGGATATTGAAAGTGAATTGCACTGGCTGGATGCGTTGCGTGACACGGGGATCGTGGTACCGCAGGCAGTAGCCGATGTTGACGGGCAAACGGTGCAGAGCCTGCAACTGGATGATGGCAGTGTGCGCTATGCTGTGTTGTTCCACTGGATCGACGGAGATATGCCGACGACAGAGGTCGATCCTCGCGCTTTTCAGCAGTTGGGGCACATTACTGCTCGCCTGCATCAGCACAGTAAAAGCTGGCAAAAGCCGACAGGATTCCAGCGCATTATCTGGGATCATCACACCATGGTCAGCCCACAAAGCCACTGGGGCGACTGGCGTGATGCACCCAATCTGCGCTTGTCAGATCATCCGGTAGTGGAAGAAGCCATTGCCAGAGTGGGCAGCCAATTGCAGGCGTTTGGTAAAGATTCATCGCGTTATGGCTTGATCCATGCCGATCTGCGCCTGACCAACCTGTTATTGTGTCAAGGCGAAACGCGAGTGATCGACTTTGACGATTGCGGGATGGGGTGGTATTTGCACGATCTTGCGGCAGCGATCAGTTTTGTGGAGCACCATCCTCGTGCAGCCGACTGGGTTGAGAACTGGATTAAAGGTTATGAGCAGGTCGCGCATATCAGCGACGCAGAAATGGCTATGGTGCCCGCCTTGTTAATCCAGCGTCGCATTCAACTGCTTGCCTGGGTGGGATCCCATGCGCAGACGGAGATGGCTCTCAGTCTGGGGCCGCAGTGGGCCGACCATTCAGTCCGTCTGTGTCGTCGTTATCTGGAAACGCATGAACTGCCGGTTGGTGCCTGAGTTGGTATGATAATTGCTTCTGTCAGGGGATGTTTTCTGTAGCAGAGGCGATGATGATGGAAACGGGGTTGATCAAACAGCCTGAAATGGCAACGGCTCTGAACGCCAGCTACGCCAGTCATCGTGGCGTACTGGCCGCCGCAGCCAGCGGGCTTAGCGATTTTATCTGCGATAAAGGCGGTGATGTCGATCGAATTTTTGGCGTCAGCGGCATTGATCCAGAGCAACTGACCAGTCCGACACTGAGCCTGGGGCTGATTAACTATTGCCGGGTAATGGAAGAAGCGGCGCGGTATTCAGGTTTTGATAACTTCGGTTTGCACTACGGCAAGCAGTTTAAACCACAGTCATTAGGTCTGATAGGTTATGTCGGTCTCTGCTCCGCCACACTGGAGCAGGCGTTACATAATGTGGTGAATGCTTTTCCATGGCATCAGCACGATACATTGACCCGTTTAGTGGACAAAGGTGACTGCTGGCGGCTGGACTACCAGGTGCGTCATGGCGCCATCCTTTGCCGTCGTCAGGATGCTGAACTGACGCTGGGGATGTTTATGAACCTGATCCGTCATGTGGCGGGTAAAAACTGGGCCCCGCGCGAAGTCCATTTTGAACATCCTCGCCCTGCTCAGTGGCATGAACACTGCAAAGTTTTCGACGCGCCGGTTTACTTCGATCAACCCTTCAACTCACTGCTGATCCCGAAACGGGATCTGGCTCGCGCCATGCCAGACAGTGATCCGATGTTACTGATGGTGATGCAGGATGCGATGCGGCGTCTGAACAGTGCGGTACCACAGCAAAATATCGTTGATCAGGTACGAGCGCAGGTGCATTTGGTGTTACTGAAAGGCGAACCGGTACTGGAAGAGGTCGCGGATAAGATGGGGATGTCCAGTTGGTCGCTACAGCGGCGGCTGCGCGAAGAAAACCTGAGTTTCACTGCGCTGGTGGATAAGGTGCGTTGCGAGATGGCGACGTATTATCTGCAGCAAAAACAGCTCCCGATTTCTGAAATGGCGTTGTTGCTGGGCTATTCAGAGGTCAGCGCGTTTTCCCGGGCGTTCCGTCGCTGGTTTGGCATCAGTCCACGCCAGTGGCGACAGGATAAAATGGCCGGTTAGCGCGGTTTAAAATCGATAACCAGTTGGGGCGGCATTTGCTTCGGCGGTGGCGGTAAATTTTCTGCACTGCTGATGACGCTCCAGGTCTTCAGGCACAGTATTTCATCGCCGGTGGCACTGAGTACACTGTAACGGCCATTTTTCCATGTTATCGTCACCGTGCATTCACGGCCTTTATAATCTGCCGCAGGATAAAAATTGTGCTGGATGCCGAACTGCATTTTAGCCAGGTAGAGACAGTCATCCCGCGACACACCGTGTGGGTTACGGCATTGTGCTTCCGCCATCTGCTGCATTTCCTGCGGTGTCGGCGGTAACGGTTTATTCGGCGTGGCTCCTTTTTTCGGGCCCGACTGGCAGCCGCTCAGCAGTAAAATCCCCACCAGCCAACTTGCGGCGTTGCTTTTGGTTATGTTCTTTCCTGATACCATTTATCCCCCGATTGATGAAAGTCTGCTTATATTAAAGCAGGAATCTCGTTGTCGTTCTGTAAAGGTGTTAACGGGCTGACACGGATGCTTGACGAACCCTCGGTAAAAGAGGTTATGTATTTCTTCCACTTACTTGTTAGCAGGATGCATTAATTATGGAAAAGAACATTCTCATGTTGGTCGGCGATTATGTCGAGGATTATGAAGCCATGGTGCCTTTCCAGGCATTGCAAATGCTGGGTCATCGTATCGATGCGGTTTGCCCGGGTAAAGGAAAAGGCGATTATGTCCAGACCGCCATTCATGACTTTGATGGGGCGCAAACGTACAGTGAGAAACCTGGACACCGTTTCATCCTGAATGCCGATTTCGCTGAAGCCCGGGTGGAAAATTATGATGCGTTAGTGATCCCCGGTGGGCGGGCTCCGGAATATCTGCGACTGAATCCTGATGTCATTAAGCTGGTGCAAGATTTTAATCAGCAGAGTAAACCTATTGCTGCGGTATGTCATGGTCCGCAACTGCTGGCCGCTGCCGGTATTTTAAATAACCGGACCTGTAGTGCGTATCCGGCCTGTGCGCCAGAAATCCGCCTGAGTGGCGGAGATTACGCGGATATTGGCATCGATCAGGCCTGTGTTGATGGTAATCTGATCACTGCGCCAGCGTGGCCTGCGCATCCACAGTGGCTGGCGAAATTTGTTGAAGTCTTGATGAAATAACGCTCAGCAAAGCTTTCTGATGGGGCGATGATTCATCGTGGGTTATCCAGACGATCATTGTACGGTGATGAACCGTGCTTAACATCGGGCGGAGAGAAATAGCCCAGTTGCAGGACAAAAATGTCTGGCATTTTTGCCCGGTGCTCAGGTCGCCAGCGTCCCTGCGGTTTGCAGTATGGCTGGGGATAGACGTCAGTATGTTTGGGCTGGCGTGTCTGTGGGTTAGTCGACTCTGATGGATGAATTATCGCTCTTCAGGCGGTAGGCGTCTCCAGCTTGCTGTAACCCAATCCATTAATTTTCCTTACTTTTATCTGTACCGGTATGCGTTCTTTCATCGCTTCTACGTGGCTGATAACCCCGATGGTTTTGCCGCTGGCGTTCAGCGCGTCCAGAGCGTCCAGCGCACAGTCCAGCGTTTCAGCATCCAGTGTGCCAAAGCCTTCATCAAGAAACAGCGACTCAATACGGGTCTTGTGACTGACCAGATCGGATAAAGCCAGCGCCAGCGCCAGACTGACCAGAAAACTCTCGCCGCCGGAAAGGGTGCGGGTATCACGCAGGGCATCCGCCTGCCAGGTATCCACTACTTGCAGTTCCAGTGCCTCCTGGGCTTTGCGTTGTAACAGATAGCGTCCGTGTAGCCGGTTGAGCTGTTTATTCGCCAGCCAGACCAGATTTTCCAGCGTCAGCCCTTGGGCAAACTTGCGGAATTTGTCGCCTTCTTTTGAACCAATCAACTGGTTGAGATAACTCCAGTCTTCTACTTGTTTCTCATGGTCAGCTATCTGCGCCAGCAGACTTTGTTGTTGTGTGCGACGGGCTGCATCGCTGGCCAGTTGCTGGCGGGCCTCGCCCTGTTGTCGGGCATTTTCCTGTCGTTCCAGCGCCAGCGCGGCGACGGTTTCATTCAGTGTTTCCGGGGTTTCAGGAAAATCGTCCGGTTGCTGTCGCTGATGTGCGGCGAGATTTTTCTGTGCCTGTTCCAGCAATACAGCGGTTTGCTGGCGGCGCTGGTCATGCTGTTTTTGCAGGGCTTTCAGGTGGCTGAATTGCGCTTCATCCAGCAGAGCGGCGCTGAAATGGGCTTCATCAGTAAAATCGCTGGCTGCCAGCGCGGCGGCGAAGGCCGTCTGGGTTTCGCTCAGTCGTTGGGTCAGCGTGGCTGATTGCTCAGAAAGTGAGTTATGCTGTCCAGTCAGGGTATTTAACTGGTTTTGCTGTTGCTGCCATTGGTGCTGCAGCGTCTGGACTCGCTCAGCGTGGTGTTGCGACTGCGCACGTAGTTGTTGCTGGACTTCTGTCGTGAGTTGATCGCCGAACAGTTTTTGTCGCTGTATCCGCAGTTCACGGAGCGTATCCTGTTCAGTTTTCAGGCGTTGTTCTAGCGCAGCCAGCCGTTGCTGCTCGTTGGCTATCTCCTCGTTCAGTATCTGCTGTTGCGTGGCTAATGTGGTCAGTTGCGGCACCAGGTCAGTGAGCGCCTGCTCCGTTTTAAGCCATTGTTGCCATTCATTTTGACGAGCGGCAAGCCACACTTCATGTTCTCCCTGCGCCGGTAACGACAGGGCGAACGCTTGCAGCGACGCCTGCAACGCGTCACGTTGTTGCGTCACGGTCTGTTGCTGCTGTTGCAACTGTTGTTCATGCTCGCTGATGGTCTGGCGGAGAGTAAGCAGTTGCTGACTTGTCAACTGTTGCTGTTGCTGGAGTGAAGCCCATTCGTTCTGACACTGATTGAGGATATCTCTTTGCTGTTGCAGGGTTCGGGCGCTGTGTTGCAGCTCAGCTAACTGGGCCTGTAGCACCGTTTCCTGGTTATCTTGTGTGCTCAACCATTCCGCCACCTGGGCCGGGTCATCCGGTGTGAAGCTCAGCGCCAGTTCTGTTACCACTTCCTGCCATTGATTGCGTAGCTTGCTGGTTTCACGTTCGCCGTCGAGCAGCTCCTGTTGCAGTTTTTCTGCCTGGGCCAGCAGATTTTTAATCTGTTCGCTTTTGGCGATGCCCTGATCTTTCAGTTTTTCGACTTCAGCCCTGAGTTGCAACAGGCGCTGCTGGTTTTCAGACGGCTTCAATGCCTGATATTCATTGATGGCGGGATGCAGCCGGGAACCGCACAACGGGCAAGGCTGGTCCGCTTCCAGATGGGCGCGATGTTGTTCGAGGTCGACAATGCGCTGTTCCAGCTCACAACGTTTTTCCAGGTCCTGCTGGTGCTGATACTTCTCCTTCCAGCCATTACGCAGCAGGAGCAATTGTTGCTCTGCTTCCTCCCGTTGTTGTTGGAGGACTTGCTGGCTGGCCAGAGTCCGCTGCTGGCGTTGCGTCAGTGGCTGCCATTGCGACGAGAGTAATGCCAGTGTTTGCCGCAACGGGCGTTGCTGGTTGAGCCGGGTCAGTGTGGTCTGTAGCGTATTTTCAGGGTGCTGGTGTTGCAAGGCCAGATGATTTTTTTCTGCCGTTGCGTACTGTTGCTGTGCATCGTTCAGCAACTGTTGCTGCGGCCTGGCCTGCTGTTCCAACTGGTTAAGCTGTTGTTGGCGTTGTTCGAGGCTTTTATGCTGTTCCGCCAGACGTTGTTGTTGTGCGTTTAGCGCCACTTCACTCTGGTGCTGTTGTTCAAAGCGGGCGCGCCACAATGGCAGTGATTCGCCCCAGTGGGCAAAGTGTGGATGCGCTTGCTGCCATTGCTGATTCTGCTGGTGTTGCGCCCGTTTTTCCGTTTGCACTTGCTGATTTTGCTGCAAGGCAGCCTGGCGGCGCTGGCGTGAATGTTGGTACTCACTGATCTCTTTTGTCAGTTGCGCGTTTTGCTGTTCCAGCGAGGCGATACGGTTATCCAGCGGCAGGACACTGTCGTTGATCAGCGTTTCCTGCTGTTGGCGCAATGCTTCATGCTGTAACCGCTGTGCGTCACTCGCTTTCAGTTGCCGGGTTGCTTCTTCCAACTGTTGCTGAGTCTGTTGTAATTGCTGGCTCAGGCGCTGATGCTGTTGTTGTAGTTGCTGCAAATCCTGCTGCTGCTGATTACGCTGCTGCCAACGTGGTCGCAGCTTTTCAGCCGGCTCGGCCTGCACCAGCCGTTGCAACTGAGAGCTGTCCTGTTGCCAGGCGGCTTCAGCCTGTTGATGCTCTGCTTTCGCGCGGCTAACCGCCTGTTTCGCCGCCTGAAATTGCTGATACCATTGCAGTTGAAATTGTTGCCGTTGATATTGCGAGGTCAGTGCCCGCTCCTCAGCTATCTTTTGTTCCAGCAGGCGGGTGAGGCACTGTACCTGCTCATCCTCCAGCAATGCCATGCCATTTGCCTGGGCTTTTAGTGTCTCCAGCGCCTGGCGGACGTTTTTATGCCGTTCGAAGACACTGGCCGACAGTCGGCCATAAATTTCCGTGCCGGTCAGTTCTTCCAGCAGCTCGGCGCGACTATTGGCATCGGCATTGAGGAAGGCGGCAAACTGCCCTTGTGACAACATCATCGACTTGGTAAAGCGGGCGAAATCCAGCCCGGTCAGCGCGATCAGCATGTCCAGTTTGTCTTTAACCTTGTCGGCAACGATCTTATTATCCGCGCAGCGTGCCAGTTCAACACGTGGTGCCTGCAGGTTGCCGTCCGCCATACCGCGCGCCCGGTTCTGGCTCCAGAAGGCGCGCCAGGCCACGCCTTTCACTTCAAACTCCACTTCAGCCAGGCATTCTGACGTATCGCGGGTCATCAGGTCATTCTGTGATTGCGACAGTTTTCCCAGCCGTGAGGTTTCGTGGTATAGCGCAAGGCAGATTGCATCCAGCAAGGTGGTTTTACCGGCACCGGTTGGGCCGGTGATGGCGAACAGACCATTGCTGGCAAACGGCTCAGCGGTGAAATCAATTTTCCATTCCCCTTTCAGCGAGTTGAGGTTTTTAAACCGTAGCGTCAGGATCTTCATGGTTGAACCTCATCGTCAATCTCTGCCAGTGTCTGGTTGAACAACTGCGTGGCACGGGCCAGTCGCTGCGGATCTTCCTCTTTTTCCAGCGCCAGACGGCGGGTAAAGACCTCCCCGACACTCAGTTCGCTGAGCGTTTCATTATTCTGCCGGTCAATGGCCTGCTCGCGCTGTTCCCGACTGCGGCGCAGTAGCAGCACTTCTACCGGCAAGGTCAGCGTCATTTCCTGAATTTGGCGTTGCAGGTCATTCAACCAGGCCTGGGTGACAATCTCGATATCCAGCCAGACGGTTTTGCCCTCTTCAGGGGGGGCGATCGCGGCCAGTTGTTTTTCGATTTCCGCCAGTGAGCCTTTGATCATCTGCATCGGCTGGAACCGTGGAATGTACAAGGGGGTTACGCTGCTCAGTTCGCCATTGGCGAAATCCACCAGAAAGACGCTTTTATCTTTCCCCAGCTCATCAAAACTGAGCGGAATGGGCGAGCCGCTGTAGCGGATATGCCCGGTATTGGCGATGCGTTGCGCGCGGTGGATATGTCCCAGTGCGATGTAGTCCGCAGGCGGAAAGAACTGGGCAGGGAAGGCATCCAGCGTACCGATGTAAATATCCCGCACAGCATCACTTTTTGTCACACCCATGGTGGTCAGATGCCCGGTGGCAATGATCGGTAGCGCCAGTTTCAGCGCTTCTCGTTGAGCCTGCGCTGCCTGCCAGCATTGCTGGTAATAGTGGGTTATCGCCTCCAGCAGGGTTTGCTGTTTGTCGTGGCCCGACTGACCGGCCTGACTGGTGGTGATATCGCGCGGGCGCAGGTAGGGGATAGCGCAGAGCAGTGCACCGGGCTGACCGTCACGACGATTGAGCAACAATACCTGCTGGCGAGGATCGCCACTGGCGGCGGCAATCACCCGGGTATTCAAACAGGCCAGCAGCTCACGCGATTCGTTCAGCGTAGCCACTGAATCGTGGTTACCGCCGAGGATCACTAACTGGCAGCCGGTCTGTTGCAACCTGACCACAAAGCGATTGTACAGCTCGCGGGCATAGCTTGGCGGCGATCCGCTATCGAAAATATCACCAGCCACAATGATGGCGTCAACCTGATGTTCTTCCACCTGCGTCAGCAGCCAGTCAAGAAAAGCCTGATGCTCGGCTGCCCGGCTTTTAGTGTAGAAAAACTGGCCCAGATGCCAGTCAGCGGTATGAATTACGCGCATGGGATCCCTTCGGTGCGGAAATCTAATCCGACGATTATAAACAGCATCGATGAAAACCCCAGCGAGAAAGGCCATCACTCTTTCATAAAAGTGTTATAAATCGAGAAGCTTTCCCAGACTTTTTCATAAATATGTCATAAAACTGACGCATAATGACGCCGCAAATCCAGTGACATTCCGTCACCGTAGCAGGAGCAATAATGGCTAAGCGCATTCTGGTGGTCGAAGATGAAGCCCCAATCCGTGAGATGTTATGTTTCGTTCTGGAGCAAAATGACTATCAGCCGATTGAAGCCGAAGATTATGACAGTGCTGTCAATTTGCTGATTGAACCCTGGCCTGATTTGATACTGTTGGACTGGATGCTGCCCGGAGGATCAGGCATTCAGTTTATAAAACACCTGAAACGTGAAGCGATGACCCGCGATATTCCGGTAATGATGTTAACCGCGCGGGGTGAAGAAGAAGATCGTGTGCGTGGGCTGGAAGTAGGGGCTGATGACTACATCAGCAAACCGTTCTCTCCGAAAGAGCTGCTGGCGCGGATTAAAGCGGTAATACGCCGTATTTCGCCAATGGCGGTTGAAGAGGTTATCGAAATACAGGGGCTGAGCCTCGATCCCTCTTCGCATCGAGTGATGTCTGAAAATCAGCCGCTGGAAATGGGGCCGACGGAATATAAACTGCTGCACTTTTTTATGACGCATCCGGAACGTGTTTACAGCCGCGAGCAGTTGCTTAATCATGTATGGGGCACTAACGTGTATGTCGAAGATCGTACTGTTGACGTACATATCCGTCGTTTGCGTAAAGCGCTGGAAACGACAGGGTACCATCGTATGGTGCAGACGGTTCGCGGAACAGGTTACCGCTTCTCTGCACGCTACTGACCGTTCGCACAGGAGCATTAACCGTGTTGGAACGCCTCTCCTGGAAGCTATTGTTGTTTGAACTGGCGCTTGCCTGCCTGCCCGCGTTAATTTTAGGGCTTCTGACAGGTTACCTGCCCTGGCTGCTGTTGTGTTCGGTACTGGCGGTGTTGGTCTGGCATTTTGTCAATTTATTGCGTTTATCTCGCTGGTTGTGGATTGACCGTAGCATTACTCCCCCTGCCGGGCGTGGCAGTTGGGAACCCCTCTTTTATGGTCTTTATCAGATGCAGGCGAGAAATCGTCGGCGTCGCCGTGAACTGGGGAGCCTGATTAAACGCTTTCGCAGTGGTGCGGAATCACTGCCGGATGCGGTGGTGCTGACCACCGAGGAAGGGATCATTTTCTGGTGTAATGGCCTGGCGCAACAGCTGTTGGGGCTGCGTTGGCCGGAAGACAATGGTCAGAACATCCTGAATCTACTGCGCTATCCTGAGTTTACCCGTTATCTTCGCCAGCGTGATTTCAGCGGCCCCCTGACCCTGGTGCTGAATAACCACCGTCATCTGGAATTCCGGGTGATGCCTTATTCCGAAGGGCAGTGGCTGCTGGTGGCGCGTGATGTGACACAAATGCACCAGTTGGAAGGCGCCCGCCGTAACTTTTTTGCCAACGTCAGCCACGAACTGCGCACCCCATTAACGGTGCTGCAAGGTTATCTGGAAATGATGGAAGAGGCAGAAATGCAAGGTGCACAGCGCGACAAAGCGCTGCATACCATGCAGGAGCAGATCCGCCGGATGGATGGACTGGTACAGCAGCTACTCACGTTGTCGCGTATTGAAGCTGCATCCACACTGGATCTACAGGAGACGGTTGATGTGCCGATGATGCTGCAGCTGTTACAGCGTGAGGCGGAAACACTGAGTCAGGGCCGTCATGAGATTCAGTTTAACACCGATCCAAACTTGCGGGTGTATGGCAATGATGAGCAACTGCGCAGTGCCATTTCGAACCTGGTCTATAACGCAATTAATCATACGCCAGCGGGAACGCGCATTGAGATCAGTTGGCTGAAAACGCCGCAGGGGGCGCTGTTCAGGGTAAGGGATAATGGCCCCGGTATTGCGGCAGAGCATATTCCGCGTCTGACGGAACGTTTTTATCGCGTGGACAAAGCCCGTTCGCGGCAGACCGGTGGGAGCGGGTTGGGGCTGGCTATCGTTAAGCATGCGTTGAGTCATCATAATGCGCGACTGGATATTACCAGCCAGCCAGGCACAGAGACCTGTTTTAGCTTCTTATTACCGTCCAGGTTGGTCGTCAACGCTGGATAGCCACAGAGTGCCGTTCGTTGACTGAAACGGGGAAGTGGGTGAAAACGTTATTTCTCACGGTGGTGTTGTTATTTCGTACCTCAGGATAATCCTGTTCCAGGATTGAACGCGCCGCAACTGAATGCGATTTTCTCTCAACCTCGCCGTTGCGGCAGAATATTGGCCGCTGTCAGATCAGCCAGTCAAGTTGTCGTGACAACTGATGGGTGAGTAAAACTTGAATTTTTTTCATGTATGATGAAATTTCCTCGTTTGCCGCTGAAAGTTTCTCATGACATTCTGCATATCAGCCATATAGACATCCAGAAGTCTAAGGGTAACTCAGCGAAACTATTTCACAGGTAAATTATGCGCAATGCGCGCAGTCCAGGAGTGACCAGACATGCAAAGAGATTCAGCCCAGTATCGTGCCGAAGTGGTCGGCAGCTTCCTTCGTCCGGCCGTCATCAAACAGGCTCGTGAACAGTTTCAGGCCGGTGAAATCGACGCGGCTGCGTTGCGTCGTATTGAAGACGAAGCGATCCGTGATGTGGTCGCACATCAGCGTTCCTGTGGTCTGAAAGTGGTCACCGACGGTGAGTTTCGCCGTGCCTGGTGGCACTTCGATTTCTTTGAGGGGCTGGAGGGCGTGGAGCGCTATGAAGCTGATCAGGGTATTCAGTTCAACGGCGTGCAGACCAAAGCACATGCTGTCCGGATTATCGGTAAGCTCGGTTTTGGCAACCATCCGATGCTGGAAGATTTCCGTTATCTGCAAAGTATTAGTGGCGATGCGATAGCTAAAATGACCATTCCAAGCCCGAGTGTGTTGCACTTCCGTGGTGGACGTAAGGCCATTGATGCCACGGTCTATCCTGATATGAACACCTATTTTGACGATTTGGCGCTGACCTATCGTAAGGCGATCAAAGCCTTCTACGATGCAGGTTGTCGTTATCTGCAACTGGACGATACCGTATGGGCCTATCTGTGTTCTGAAGATCAGAAAAGGCAAATTCGCGAGCGTGGTGAAGATCCAGAAGAGCTGGCGCGCACTTATGCACAGGTGCTAAATAAAGCCATTGAAGGTAAGCCAGACGATCTGACGATTGGTCTGCATGTTTGCCGTGGGAATTTCCGCTCAACCTGGATTTCCGAAGGTGGTTATGAGCCGGTGGCCGAAATTCTGTTTGGCACCGTCAATATTGATGCCTTCTTCCTGGAATACGATAATGAACGTTCTGGCGGCTTCGAGCCGTTACGCTTTATTAAACCAGGCAAACAGCAAGTCGTACTGGGCCTGATCACCACTAAAACGGGTGAGCTGGAAAACCCGGAAACGGTGAAAAAACGCATCGCGGAAGCGGCGAAATTTGTCAGCCTCGATCAGATTTGCCTCAGCCCACAGTGTGGTTTCGCCTCGACGGAAGAGGGGAATAACCTGACTGAAGCGCAGCAGTGGGCGAAGTTGCGTCTGGTGGTTGATATTGCTAACGACGTCTGGTAAGCCGGTGTCGGATGGTGTAAAAGGCGCGAGAAATCGCGCCTTTGGTCTATTTTGAGACTGTTTTTGGTAGAAAATAACCCTACAGCGAGTAAAAAGAGACCTATCATGTAGGGATCTCAGTCAACAACATGGAGTGATGAACTGGAATTTTTATTTTTTGCGCTATATCACTCTGCTTTATCGATCTCGTATTGCCTTTCTTCGCTATAAACGGTTTACTTAGCGCCGTTTTTTACGTTATCCCCCTGTAAAAAAGATCATAATCAGCGCAAATTCGCCATGAAATGATATCGATTCAGGACATTTTCCTGTATCGATATGGAAACAGGGTGTTTTTAGAGCCATCAGGGAGATAAAGCTGATATCACGGTTGTATTAACACCAGTAACGGGTCACTCCTCTGCTTATGACTAATCGTTTAACTTCCAAAGACATCCTCGCGTTGGGCTTTATGACGTTCGCCCTGTTCGTGGGGGCTGGCAACATTATTTTCCCACCAATGGTGGGTATTCAGTCTGGTGAACATGTCTGGGTAGCTGCACTTGGCTTCCTGCTCACCGCTGTTGGTCTGCCGGTCACGACAGTTATTGCGCTGGCGCGCGTTGGCGGCGGCATTGATGCCCTCAGCTCACCGATTGGTAAAGCGGCAGGGCTGGTCCTCGCGGTGGTTTGCTATCTGGCCGTGGGGCCGCTGTTTGCGACGCCACGTACGGCGACGGTTTCCTTCGAAGTGGGGATTGCCCCACTGACCGGTGAGGGCGAGAGACCACTGCTTATCTACAGCCTGGTGTACTTCATGCTGGTTATCGCTATTTCACTGTATCCGGGCAAGTTACTGGATACCGTAGGCCATGTTCTGGCGCCGTTGAAAATTGTCGCGCTGGCGGCGTTAGGTATCGCGGCAATGCTCTGGCCTGCAGGCAGCATGGCACCGGCAACCGAAGCATATCAACATGCTGCTTTCTCCAGTGGTTTCGTGAACGGCTATCTGACCATGGATACCCTGGGGGCACTGGTGTTTGGTATTGTGATTGTCAATGCCGCCCGCTCGCGGGGGGTCAGTGAGGCCTCGTTGTTAACCCGTTACACCATTATTGCAGGCCTGATAGCCGGTCTTGGCCTGACCCTGGTGTATCTGGCGCTGTTCAAACTGGGATCCGGCAGCGCGACCATAGTTGCTCAGAATGCCAATGGCGCGGCGATCCTGCATGCCTACGTACAACAGACGTTTGGTGGTATGGGGAGTTTCTTCCTCGCAGCGTTGATCTTCGTTGCCTGTATGGTGACCGCGGTGGGCCTGACCTGCGCCTGTGCAGAGTTTTTTGCGCAATATCTGCCGCTGAGCTATCGCCAGTTAGTGTTTATCCTCGGGCTGTTCTCGATGCTGGTATCTAATCTGGGACTGAGTCAACTGATTCACTTCTCGATCCCGGTGCTGACGGCGATTTATCCTCCGTGTATTGTGCTGGTTTTGCTGAGTTTTACCCTGAACTGGTGGAAGAAAAGCTGTCGTATCATCGCGCCAACCATGGTGGTCAGCCTGTTGTTCGGTATCGTTGATGCGATTAAAACGACTGAATTGAAAGAGGCGCTGCCTGCCTTTGTCGCTCATTTGCCGCTGGCTGAGCAGGGACTGGCCTGGCTGCCACCGTCGCTGGCGATGCTGGTGTTGAGCGTCATTTATGACCGAATGCAGGGTCGCCAACAAGTTAGCGCCATCAGCAGTAAATAAAGTGATGCCTGCTGTTACCAGCAGGCGCAGTAAAGAGAATAAAGACAGGAAGAAAATGACCCAAAATACGCTCAAAAAGGGACTGAGTACCCGTCATATTCGTTTCATGGCGCTAGGGTCGGCTATTGGTACCGGTCTGTTCTATGGCTCGGCAGATGCAATGAAAATGGCCGGACCGAGCGTGATCCTCGCCTATATGATTGGCGGGGCTATCGCTTATATTATTATGCGCGCGCTGGGCGAAATGTCGGTGAATAACCCGCAGGCCAGTTCTTTCTCACGCTATGCCCAGGACTATCTCGGCCCGCTGGCCGGATATATCACTGGCTGGACTTATTGCTTTGAAATTTTGATTGTCGCTATTGCTGATGTCACCGCATTTGGCATCTATATGGGGGTTTGGTTCCCGGATGTGCCGCACTGGATATGGGTGCTCAGTGTGGTGTTAATCATTGGCGCTATCAACATGGCAACGGTCAAGGTGTTTGGCGAAGTGGAGTTCTGGTTGTCGCTGTTTAAAGTTGCCACCATTATCATCATGATCGTCGCCGGTTTGGGCATTATCTTCTGGGGTATAGGCAATGGAGGGCAACCGACCGGCATCAGCAACCTGTGGACTCATGGCGGTTTCTTTGCCCATGGTATTATTGGTATGGTGCTGTCATTGCAGATTGTGATGTTTGCTTATGGCGGTATTGAAATTATCGGTATTACCGCCGGTGAAGCGAAAAATCCGGAGACCTCAATTCCTCGGGCGATTAACACCGTGCCGTTACGTATCCTGGTGTTTTATGTCGGGACGCTGTTCGTCATTATGTCGATTTATCCATGGAACCAGATTGGTACTCACGGTAGTCCGTTTGTTTTGACTTTCCAGCATATGGGGATTGCCGCTGCGGCAGCAATCCTCAATTTTGTGGTGATCACCGCTTCACTGTCGGCGATTAACAGCGATGTGTTTGGTGTTGGTCGTATGCTGCACGGTATGGCTGAGCAGGGGCATGCTCCCGCGGTTTTCTCCCGGGTTTCGCGCCGTGGCATTCCGTGGGTTACTACGGTAGTGATGATGATCGCGATGCTGATAGCCGTTTATCTGAATTACCTGATGCCGGAGAAAGTGTTCCTGGTGATAGCCTCACTGGCGACGTTTGCCACTGTCTGGGTGTGGATTATGATCCTGTTCGCTCAGATTGGCTTTCGTCGCACCTTGACGAAAGAACAGGCGAAGGCGTTGACGTTTGCTATGCCTGGCGGCACCTTTACCGCTCTGGTCGGTATTCTGTTCCTGTGCTTTATTATCGGCTTGATTGGCTACTTCCCGGATACCCGCATATCGCTGTATGTTGGTGTCGGCTGGTTGCTGGTGCTGGTTGCCAGTTGGGCATGGGTGCGTAAGCAAGTGAGAGTTCAATAACCGGTGTCCTGCGGGGCAATGCCTAACCGGGTTAACACATCCCGATGTGAACAACATTAAAAAGGGCCGGTTCTCCGGCCCTGTTCAGTTTTACGTGCCACTGGCATTGCCAGAGAAAATGACATCTCCGGCGAATATTGCGGTCAGAAACGGTAACCTACACCGATGTTGAAGCCATTGAGGGAACGCCTTTTTTCATTATCATCAAAACTCGACCCTTCATAGCCTACATCAACAGCCCAGTTTTCTGTTGGGTTAATCTGTACACCTGCGCCATACATAAACGATGTTTTTTTGCCGTTGTAATAGAGATTCCCTGGGGCGGCCCCGAGAAACACCAGACAGTAGATGTATCTTAAAATAAAAGATAGG", "alphabet": "DNA"}, "features": [{"location": "[1:217](+)", "type": "CDS", "id": "<unknown id>", "qualifiers": {"locus_tag": ["ctg53_1"], "transl_table": ["11"], "translation": ["GSMWQQSFVNNMSSPDAYDLSKISSDNILDVSNAQKAAEHLQTPFTRNVAAAHQEVLVFGEIPSEAIIGFL"]}}, {"location": "[226:529](+)", "type": "CDS", "id": "<unknown id>", "qualifiers": {"locus_tag": ["ctg53_2"], "transl_table": ["11"], "translation": ["MLEEIKEKIIKNSFVDEIRTNMAFNEDAYMALISSLDELSNILKGSDFIDKKLALYLYTIPQMIRNAYVSFDGKENKPEIAFRLEDAWIELDALVIDCLS"]}}, {"location": "[584:800](-)", "type": "CDS", "id": "<unknown id>", "qualifiers": {"locus_tag": ["ctg53_3"], "transl_table": ["11"], "translation": ["MFTSDDWGSYGREIPKDKHLTGKVFTQRIERNNLTLRTRIKRLARKTICFSRSVELHEKVIGAFIEKYMFN"]}}, {"location": "[1772:2039](+)", "type": "CDS", "id": "<unknown id>", "qualifiers": {"locus_tag": ["ctg53_4"], "transl_table": ["11"], "translation": ["MRTTQQMSITLPNEMAAQIKARVASGEYASESEVIREGIRALTARDRAVENWLREEVVPAAEKLRASPASGISSTELRATLAAMHKEK"]}}, {"location": "[2045:2363](+)", "type": "CDS", "id": "<unknown id>", "qualifiers": {"locus_tag": ["ctg53_5"], "transl_table": ["11"], "translation": ["MEHYQVVFAPEAEVQVMALWRYIAEAAGVATAASYTDGIVSYCESLSLFPHRGNARDDLLTGLRVTNYRKRTTIAFMVEDGQVRVVGVWYGGRDYESSLMPDETD"]}}, {"location": "[2554:2713](+)", "type": "CDS", "id": "<unknown id>", "qualifiers": {"locus_tag": ["ctg53_6"], "transl_table": ["11"], "translation": ["MDEKQLQALANELAKNLKTPEALNQFDRLLKKISVEAALNAEMTHHLGYEKI"]}}, {"location": "[2762:3017](+)", "type": "CDS", "id": "<unknown id>", "qualifiers": {"locus_tag": ["ctg53_7"], "transl_table": ["11"], "translation": ["MTGDGPLELRTPRDRDGAFEPQLVKKNQTRITQIDSQILSLYAKGMTTREIVAAFREMYDADVSPTLISKVTDAVKEQVTEWQN"]}}, {"location": "[3184:3373](-)", "type": "CDS", "id": "<unknown id>", "qualifiers": {"locus_tag": ["ctg53_8"], "transl_table": ["11"], "translation": ["VYDENPSVYGVRKVWRQLLRENINVARYTVAQLMKAARLYGIRRGKKVHTTLSRKAEAAMTG"]}}, {"location": "[3596:4907](-)", "type": "CDS", "id": "<unknown id>", "qualifiers": {"locus_tag": ["ctg53_9"], "transl_table": ["11"], "translation": ["MSLSNTEATALHERSQKPHTVRLAAASSIGTALEWYDFTVYNIMAALIFNHVFFPSFDPLVGTILAFSTYAVGYVSRPIGGMFFGHLGDVLGRRFVLVATLVIMGLTTALMGILPGYASWGIWSPILLVALRFIQGIALGGEWAGAVLLSMEHGKDNQRGRNASFAQVGPSCGTIIGTGVITLITVLLSADSFQLWGWRIPFLISLLLVFFGLWVRRGVGETPAFLQLEQNQNTTHTPLKEVFTQHPRALLIAGGSRIGSDVLYALVVVFTLTYVTTVLHLPRPLALAATMLGAVGNALTVPMFGALSDRLGRRPVYLTGAVLAMIWAFVFFSLLNSSQPLLICLAVIGGLLIHAMMYGPQAAFVTEQFPVRVRYAGSALAYTLAGIIGGGFAPLIITSLYKAYGNTLAVSLYICLALLLTFFSVWQAKETAHQPL"]}}, {"location": "[4903:5542](-)", "type": "CDS", "id": "<unknown id>", "qualifiers": {"locus_tag": ["ctg53_10"], "transl_table": ["11"], "translation": ["MTQLTHGILFVATDIAAEHEVDFNRWYDREHVEERVAIDGFLTGTRYQALGEGKKYLGLYKTRSLESFTSAAYHAAFTRQTAWSVQNLNRMIDPMRRVCAIQARVGKGSGSYLAVCQPETAPSVKQAQQAGKVLAQRDGFVSSSLLTPDIALSTPLPKEHRQNAPIQSIWLLEASSEAYCRQLITDAGQLLSLGQVHFYQLSWQLTAQELGV"]}}, {"location": "[5541:6915](-)", "type": "CDS", "id": "<unknown id>", "qualifiers": {"locus_tag": ["ctg53_11"], "transl_table": ["11"], "translation": ["MKTLTLANARSLLAEGTLTARQLTEQALENSLRTEGEGKRVFRQIAPHSLREQAVAADLRRANGAPLSALDGIPVSIKDLFDVAGETTLAGSLARQDAPPAQEDAAVVKRLRAAGAIIMGKTAMTEFAFSGLGINPHYGTPANPWDRVSRRIPGGSSCGAAVSVSDGMALAAVGSDTGGSIRIPAALCGLTGYKPTASRISLAGVLPLSPSLDSVGVIAHDLASCLALDTVIADAPLHPTEKRLSRARFIVPQTVVLDSLDPAVATAFAQTLERLRSAGAMISERPISEFRELAEINVSGGFTALESWQWHRNLIAHHAEKYDPRVLSRIQRGEALTDADAIRLREQRQDWQQRVVQWMNGYDAMLMPTVPLIAPTIAELEADTERYFAVNSAMLRNTSIINFLDGCAVSLPCQPPAQAPVGLMLAAPALHDNALISWALAVEHCLLTPRSPDSGEA"]}}, {"location": "[6925:7618](-)", "type": "CDS", "id": "<unknown id>", "qualifiers": {"locus_tag": ["ctg53_12"], "transl_table": ["11"], "translation": ["MNLSFSVSDNHKKEINVDINHLVIAGWTGRDEQAILHHIRELEALGVPPPGAFPLFYRVAANQLSQQKTLEVLGENTSGEAEPFIFSYEDELYVSLASDHTDRQLETVSVAMSKQVCIKPVASEAWSLSSIRAHWDQLRLRAWIHEAGEWRLYQDGLLASLRTPDDLLARYRDTAGPLATTNNGMAMTCGTLAAIGGIRPAVDFRMELIDEVLGRTIRHQYHTPLLPVVA"]}}, {"location": "[7735:8407](+)", "type": "CDS", "id": "<unknown id>", "qualifiers": {"locus_tag": ["ctg53_13"], "transl_table": ["11"], "translation": ["VSAEQLQSSEEGQKDRVLSLNELAYQRFKQALITLAYRPGDYLNTAQIMADLALGRTPINQAIHRLAGEGLLQVIPRKGVMVSPLSIDDALELVEVRLANESLCVRLACHRITDADIAELRALNERIAIASEDHDRYGLLLLDQQFHQRLATIAGNSRLEDILSVINAQAQRFWATTLSRESHIHEVIAEHNAIIDGLVARDVGAAETAVRAHILSFRGALLA"]}}, {"location": "[8442:9087](-)", "type": "CDS", "id": "<unknown id>", "qualifiers": {"locus_tag": ["ctg53_14"], "transl_table": ["11"], "translation": ["MQNVFKTLEQRVLTLLRNDILSGKYRPGDRLRQDEVAKRFDISTTPVREAFRGLRSEGLISIDANKGVVVRGLTIDDVTEIYELRIILEPLLAKKAVGSMKTESLVLAGKIHDEMCAATAPHQWSSLNRDFHLQLMVSESHTRLFEMVKNLLVVAEPYVSLSIFVHPKILLTDNNDHFNILEGYRQKDANRVEKIVRKHLQHTLETIQASVNKG"]}}, {"location": "[9275:10550](-)", "type": "CDS", "id": "<unknown id>", "qualifiers": {"locus_tag": ["ctg53_15"], "transl_table": ["11"], "translation": ["MHNSNIETNTRLHTAIAAADRLDNTLHCFTFRPADYASQITAAVCGPLTGIPIAVKDLIDTADMPTTYGSAVFQDNQPEKDAWIVTKLKEAGAIIFGKTVTTEFAWRDAGPTVNPWNTAHTPGGSSSGSAAAVSAGIVDIALGTQTVGSVIRPASYCGVYGYKPTFGLIPTEGVHELAGSLDHLGFIVSDLYWAAVCFAHIVSDGAISAPSSPGQFAPGIKPRRLGIYRSSQWPYVQSDVQQNFDGVIRRLAAQGVECVPVDLGHDILTFSALISKILAREAYMAISEGIAGRENLVGPYLRELIAFGKTISAQQHEAALNQLTDLRAERDIALQGVDAIATITSPTTALKGLEKTGDASFCMPATLLGLPAVSVPSGFSDDFLPYGLQLIGRSHDDLALLNTAQWVSTILPTLAAPALPSDKM"]}}, {"location": "[10639:11629](-)", "type": "CDS", "id": "<unknown id>", "qualifiers": {"locus_tag": ["ctg53_16"], "transl_table": ["11"], "translation": ["MEKRTMKYLRNAFASLFVTASLSGIAQSAEAKEQVVIFQAFQSIQYLPLYIAMDEGLFAKRGLEVKKVTAGGGAQGVAAVIGGHADFSLQDPMTAVLANIKGASLVNVAMVVSGVPVWMVAPKDSPINTLNDAKDKTISTAIPPSTSTYLMQNLVKEKGITGVKVDTVAIGTEISPVAAHRADIATLYQPQAEQALSNGYKIVYDFAKQYNGVFAFSTIDTLKSTAEKRPEMVQKFVSAIAEAESLMQKSPDIAYRVAETEFTSLDKNVVHSAIKRMLDQKIYPAAPVISRQAFQQGLDVQISVGNIKPGEVTWENSVDNDFAEKAGHF"]}}, {"location": "[11610:12375](-)", "type": "CDS", "id": "<unknown id>", "qualifiers": {"locus_tag": ["ctg53_17"], "transl_table": ["11"], "translation": ["MKRKNNGATAIVTLILLVLIALWELATQVGLINGQLLGSPVGIFHSAVIGVTQGQLLDDTWVTFIETVLGLVAGSVLGIVLGLVLWFYPRLSDIVKQFSILLNSIPKIALGPLIIIWFGSGMISKVWLAGISTFAVAIISSCAAAEEVDKDLLNLFRSFKAKKSMIFSKLILPAAVPWIFSIFRINIGFALIGAVVGEFIASENGLGHAVFVAGSLFDLNTVWLGVIILTLMAAALTWVVQLIEERIVTWKSAP"]}}, {"location": "[12371:13190](-)", "type": "CDS", "id": "<unknown id>", "qualifiers": {"locus_tag": ["ctg53_18"], "transl_table": ["11"], "translation": ["MENRLDVRNLNHSFIKNNDEEIRIFQNLKFSVGKAEIVAIVGRSGAGKSTLFNLISGLLKPSAGKIELALRDDGSEGRIAYMLQKDLLLPWRTILENAVLGIELQRTVTQADRTRAMAMLARYGLESVANTYPHALSGGMKQRVALCRTLLADPTIVLLDEPFSALDYETRLMLENDVLHLTQTEGTSVILVTHDIDEAIAMSDRIVVLGGRPANIILEEHIVLNVPGDEGKRDAITARGAAEFPFYHQRIWRALRDNDVAHTTNSTGNPLP"]}}, {"location": "[13503:14370](-)", "type": "CDS", "id": "<unknown id>", "qualifiers": {"locus_tag": ["ctg53_19"], "transl_table": ["11"], "translation": ["MSHNDYQPTKVWQEKQNTGGTWGSLNRPTAGARYEQALPVGKHPLQLYSLGTPNGQKVTILLEELLALNINDAEYDAHLIRIGEGEQFSSGFVAVNPNSKIPALLDTSTTPPTRVFESGAILLYLAEKYGYFLPKDPVSRSETLNWLFWLQGAAPYLGGGFGHFYSYAPVKIEYAIDRFTMEAKRQLDVLDRQLAENSYIAGEDYTIADIAIWPWYGALVKGELYNAAEFLDAASYKNLLRWADEIAQRPAVQRGRIVNRTWGKPSEQLRERHAASDVDLRTEDKRAK"]}}, {"location": "[14560:15223](+)", "type": "CDS", "id": "<unknown id>", "qualifiers": {"locus_tag": ["ctg53_20"], "transl_table": ["11"], "translation": ["MDEHYLADLMAAGLILTDDGRVCCYWQSAMPDYHDHEWGWPVVDDRRLFEKVCLEGFHAGMSWQMIYHKRENFRRAFKDFDFHAVAQFTDDDVNRLMEDNSIVRNRAKILSTINNARRAIALVEEAGSLAAWFWQFEPAGQDRPATVDLPYWQNTKTSPAAINMSKALKKRGWTWVGPVTTYSLMQALGMINDHLAGCQCRVQVEAARAKLIRPSGLIKR"]}}, {"location": "[15641:16100](+)", "type": "CDS", "id": "<unknown id>", "qualifiers": {"locus_tag": ["ctg53_21"], "transl_table": ["11"], "translation": ["MNIEAYSDAGEPSAADCTMDVIIFTNGTTPSPPEYGIAIWNSQGQCTFSSRTAPMVWSENYVTFNGTPGQYTGPNQSVSKLAIPLCCVGADTGDSTLNDGYKILYNAGIRMSGNTVCGLKAHASGITYPQSAGIIKTITPISLPVIDSSIYI"]}}, {"location": "[16207:16567](+)", "type": "CDS", "id": "<unknown id>", "qualifiers": {"locus_tag": ["ctg53_22"], "transl_table": ["11"], "translation": ["VKNGAEVAAIILLSILLLGCKPSNDQAITFGSRDLASTLKDPDSVKFRGVRFIEDIGTKPSYKSGYVCGELNAKNSYGAYVGFQPFYIHVFTKTRWIFPLLGVIYTTREMRIARDGSLI"]}}, {"location": "[16718:16943](+)", "type": "CDS", "id": "<unknown id>", "qualifiers": {"locus_tag": ["ctg53_23"], "transl_table": ["11"], "translation": ["MITLTYSDARAQLADVLDKAVDQPVTITRRMAPDVVVISAEQFAALQQAKFEASLAKVTSKPKNQALFKELADK"]}}, {"location": "[16939:17314](+)", "type": "CDS", "id": "<unknown id>", "qualifiers": {"locus_tag": ["ctg53_24"], "transl_table": ["11"], "translation": ["MIFFLTVGQVIAIHDSQLDTYGGLPGFRDIGLVEGMVARVENLHVYESETDLFVLAAALLLSIARGHGFNDANKRTAVASAMVFLDMNGVPITPVDGFADYVVEAAQGLHDLQVVSEKLRSLSP"]}}, {"location": "[17353:17497](+)", "type": "CDS", "id": "<unknown id>", "qualifiers": {"locus_tag": ["ctg53_25"], "transl_table": ["11"], "translation": ["MIDFRLTDGKISFADGLVQYVDGAERVRQQIEFRLSLFRGEWFLDGD"]}}, {"location": "[17807:19397](+)", "type": "CDS", "id": "<unknown id>", "qualifiers": {"locus_tag": ["ctg53_26"], "transl_table": ["11"], "translation": ["MTTPSYTAEVARRRTFAIISHPDAGKTTITEKVLLFGQAIQTAGTVKGRGSSHHAKSDWMEMEKQRGISITTSVMQFPYRECLINLLDTPGHEDFSEDTYRTLTAVDCCLMVIDAAKGVEDRTRKLMEVTRLRDTPILTFMNKLDREIRDPMEVLDEVENELKIACAPITWPIGCGKQFKGVYHLYKDEIYLYQSGLGHTIQEVRVVKGLNNPDLDQAIGEDLALQLREELELVQGASHEFEQEAFLAGQLTPVFFGTALGNFGVDHMLDGLVEWAPPPMPRQTDLRTVTAAEDKFTGFVFKIQANMDPKHRDRVAFLRVVSGKYEKGMKLRQVRLGKDVVIADALTFMAGDRSHVEEAWPGDIIGLHNHGTIQIGDTFTQGENMKFTGIPNFAPELFRRIRLRDPLKQKQLLKGLVQLSEEGAVQVFRPIHNNDLIVGAVGVLQFDVVVARLKSEYNVEAIYEAINVSTARWVECSDAKKFDEFQRKNEVNLALDGGDNLTYIAPTMVNLNITQERYPEVVFRKTREH"]}}, {"location": "[19612:19723](+)", "type": "CDS", "id": "<unknown id>", "qualifiers": {"locus_tag": ["ctg53_27"], "transl_table": ["11"], "translation": ["MRHGWCHVLSLVTPFVAERSLLWVHQHDKGQHDEQD"]}}, {"location": "[19709:20318](+)", "type": "CDS", "id": "<unknown id>", "qualifiers": {"locus_tag": ["ctg53_28"], "transl_table": ["11"], "translation": ["MNKTNIAKTLVAVLVSASLLGGIAIAEDTTTPTVPSDSTGSKIGRSVQKVGGYIDDSAVTAKVKAALINNSAIKSADISVNTQEGVVTLSGFIPSQDQAERVVAEVRKVEGVQSVSDKLQVKDSTKASISGYAGDAAITSEIKAKLLADDIVPSRNVKVETSDGVVQLSGTVKSQAQAERAESIAKAIDGVKSVKNDLVVKS"]}}, {"location": "[20449:20608](+)", "type": "CDS", "id": "<unknown id>", "qualifiers": {"locus_tag": ["ctg53_29"], "transl_table": ["11"], "translation": ["MFRWGIIFLVTALIAAALGFSGLSGTATWAAKIVFVVGIIIFLISLFSSRKK"]}}, {"location": "[20761:21817](+)", "type": "CDS", "id": "<unknown id>", "qualifiers": {"locus_tag": ["ctg53_30"], "transl_table": ["11"], "translation": ["LGQRIPITLGNTAPLALTPFRPGKLALVCEGGGQRGIFTAGVLDEFQRAGFNPFDLLLGTSAGAQNLSAYLCGQLGYARRVITRYTTSKQFFNPLRFVRGGHLIDLDWLVDITMKELPLAIAVGEKMLASGREFYMCACRSDDYSPDYFAPTVENWLDIIKASSAIPGMYRPGVYLDGVSYLDGGISDAIPVREAARRGAETIVVIRTVPSQMTYTPQWLKRVEPWLGDSALQSLVNIVKRHEESYRQTQEFIEKPPGKLNIIEIFPPRALASMALGSRISSLNRDYHLGRRSGRYFLSTLGQWLQASNALVSQQPVVTSARVASAPDDLPLVGNADDYDNDADYGKGSLA"]}}, {"location": "[21813:22590](+)", "type": "CDS", "id": "<unknown id>", "qualifiers": {"locus_tag": ["ctg53_31"], "transl_table": ["11"], "translation": ["MKPVFVDTHCHFDFAPFCGDEEASLRRAAEAGVEKIIVVGVAADRFAGVMALTERWPPLYAALGTHPMAMADHTDSHLEQLEGYLRQRPEKLRAIGEIGLDLYIDNPQFAKQQAVLDAQLRLARDYDLPVILHSRRTHDKLVMHLRKVDLPRRGVVHGFAGSEQQAWAFIRAGYAIGVGGTITYQRASKTRRAIARLPLSVLLLETDAPDMPLQGFQGQPNRPERIRNVWQSLCEIRDESPQHIAETLRENTRRLFGL"]}}, {"location": "[22868:23648](+)", "type": "CDS", "id": "<unknown id>", "qualifiers": {"locus_tag": ["ctg53_32"], "transl_table": ["11"], "translation": ["MTDLTTAAIRALKLMDLTTLNDDDTEAKVIALCHQAKSPAGNTAAICIYPRFIPIARKTLREQGTPDIRIATVTNFPHGNDDINIALAETHAAIAYGADEVDVVFPYRALIAGNEEVGYQLVSACKEACADAGVLLKVIIESGELKTADLIRKASEIAIEAGADFIKTSTGKVPVNATLETAEIMLRVIADKGVKHQVGFKPAGGVKTAEDAALYLRLADTLLGSDWADARHFRFGASSLLASLLNAAGFSGAKSDSAY"]}}, {"location": "[23663:24986](+)", "type": "CDS", "id": "<unknown id>", "qualifiers": {"locus_tag": ["ctg53_33"], "transl_table": ["11"], "translation": ["VFLPQEIIRKKREGQALSEEEIRFFINGIRDNSVSEGQIAALAMTIYFHDMNLAERVALTMAMRDSGTVLSWQGLDLNGPVVDKHSTGGVGDVTSLMLGPMVAACGGFVPMISGRGLGHTGGTLDKLEAIPGFDIFPDNEVFRRIIKEVGIAIIGQTHSLAPADRRFYATRDITATVDSIPLITASILAKKLAEGLDALVMDVKVGSGAFMPTFAQSEQLAQAIVGVANGAGCKTTALLTDMNQLLASSAGNALEVREAVRFLTGEYRNPRLLEVTLALSAEMLVSGGLAADPDEAKTKLQSVLDNGRAAEVFSRMVKAQKGPADFIEKMDKYLPAPMLSKAVYADQPGIVNVMDTRALGMAVVAMGGGRRRASDVIDYSVGFSEMVQVGDYVDNQRPLAVIHAATEACWQDAAAAVKQAITIGEQTPAATPVIYRRISG"]}}, {"location": "[25048:26272](+)", "type": "CDS", "id": "<unknown id>", "qualifiers": {"locus_tag": ["ctg53_34"], "transl_table": ["11"], "translation": ["MKRAFIMVLDSFGIGASKDADKFGDAGSDTLGHIAEACFKGEADKGRKGPLYLPNLTALGLGKAAEESTGRFPPGLDKNAEIIGAYAYASELSSGKDTPSGHWEIAGVPVLFDWGYFTEQQNSFPQALLDELVAKADLPGYLGNCHSSGTVILDQLGEEHMKTGKPIFYTSADSVFQIACHEQSFGLERLYRLCEIAREALTEGGYNIGRVIARPFIGDKAGHFERTGNRHDLAVEPPAPTVLKKLVDEQQGEVISVGKIADIYAHVGITKKVKATGLDALFDATIQEMKIAPDNSIVFTNFVDFDSTWGHRRDVAGYAGGLELFDRRLPELMALVKEGDILILTADHGCDPTWQGTDHTREHIPVLIYGPGVKPGSRGYRDTFADIGQTVATYFGLSAMEYGKNML"]}}, {"location": "[26432:27152](+)", "type": "CDS", "id": "<unknown id>", "qualifiers": {"locus_tag": ["ctg53_35"], "transl_table": ["11"], "translation": ["MATPHINAEMGDFADVVLMPGDPLRAKHIAETFLQDAVEVNNVRGMLGYTGTYKGRKISVMGHGMGIPSCSIYAKELITEFGVKKIIRVGSCGAVRADVKLRDVVIGMGASTDSKVNRMRFKDHDFAAIADFEMVRNAVDAAKALGVKARVGNLFSADLFYSPDPQMFDVMEKYGILGVEMEAAGIYGVAAEFGAKALAICTVSDHIRTHEQTTAAERQTTFSEMINIALESVLLGDKD"]}}, {"location": "[27391:28063](-)", "type": "CDS", "id": "<unknown id>", "qualifiers": {"locus_tag": ["ctg53_36"], "transl_table": ["11"], "translation": ["MVAKAKLKFRLHRTVIVLICLALLVGLMQGVSWFSLGRQMAHSEQVEELARTLTRQVAFSLIPLMKNGDDNHQAIKDILTQLTKESRILDASVYNHDGTLLAHAGEAITVRDRLALDGQRAGSYFNHQLVQPLDSPEGPRGFLRVTLDTHVLATESRQVDNTTNILRLMMLLALAIGIILNRTLLRDRRTRWQQSPFLLTANNPLPEDDEENNDSPPTGAGKD"]}}, {"location": "[28180:29158](+)", "type": "CDS", "id": "<unknown id>", "qualifiers": {"locus_tag": ["ctg53_37"], "transl_table": ["11"], "translation": ["MPNSLTWCDLPADISLWPGLPLSLSGDEVMPLDYRAGRTGWLLYGRSLDKSRLTALQHQLGAAMVIVKAWRVEENQVVCLAGSLTPRATKLAHDAGLDVAPLERIPHLKTPGLLVMDMDSTAIEIECIDEIAKLAGSGERVAAVTERAMRGELDFSASLRQRVATLKGADATILSQVRDRLPLMPGLTSLVQQLQALGWHVAIASGGFTYFAEYLRDTLHLSAVVANQLEIRDGKLTGEVLGDIVDAEYKADTLRKLAKRFEIAPEQTVAIGDGANDLLMIQAAALGIAYHAKPKVNEKTDVIIRYADLMGVLCILSGSLIHEER"]}}, {"location": "[29167:30550](+)", "type": "CDS", "id": "<unknown id>", "qualifiers": {"locus_tag": ["ctg53_38"], "transl_table": ["11"], "translation": ["LAKAVKRAFVCNECGADYPRWQGQCSACHAWNAITEVRLAASPTVARNERLSGYAGSAGTSRVQKLSEISLQALPRFSTGFKEFDRVLGGGVVPGSAILIGGNPGAGKSTLLLQTLCKLAEGMKTLYVTGEESLQQVAMRAHRLGLPTENLNMLSETSIEQICLIAEQEQPKLMVIDSIQVMHMADIQSSPGSVAQVRETAAYLTRFAKTRDVAIVMVGHVTKDGSLAGPKVLEHCIDCSVLLDGDADSRFRTLRSHKNRFGAVNELGVFAMTEQGLREVSNPSAIFLSRGDEVTSGSSVMVLWEGTRPLLVEIQALVDHSMMSNPRRVAVGLEQNRLAILLAVLHRHGGLQMADQDVFVNVVGGVKVTETSADLALMLSMVSSLRDRPLPQDLVVFGEVGLAGEIRPVPSGQERISEAAKHGFRRAIVPAANVPKKVPENMKVYGVKKLADALAILEEL"]}}, {"location": "[30588:31818](+)", "type": "CDS", "id": "<unknown id>", "qualifiers": {"locus_tag": ["ctg53_39"], "transl_table": ["11"], "translation": ["MSSFDYLKTAIRQQGCTLQQVADASGMTKGYLSQLLNAKIKSPSAKKLEALHRFLGLEFPRREKTIGVVFGKFYPLHTGHIYLIQRACSQVDELHIILGYDETRDRKLFDDSAMSQQPTVSDRLRWLLQTFKYQKNIRIHSFNEEGMEPYPHGWDVWSRGINDFMENHGIVPNRVYTSEEADAPQYQQHLGIDAVLIDPQRSFMSISGGQIRQDPFRYWEYIPTEVKPFFVRTVAILGGESSGKSTLVNKLANIFNTTSAWEFGRDYVFSHLGGDEMALQYSDYDKIALGQAQYIDFAVKYANKVAFIDTDFVTTQAFCKKYEGREHPFVQALIDEYRFDLVILVENNVPWVADGLRSLGSSVDRKEFQQLLVSMLNKNNIRYVHVEQDNYDERFLRCVELVKEMLGNN"]}}, {"location": "[31853:33134](-)", "type": "CDS", "id": "<unknown id>", "qualifiers": {"locus_tag": ["ctg53_40"], "transl_table": ["11"], "translation": ["MFKNYRSVVALLLFFAGMLNYLDRAALSVMAPLVKKDLHIDDAQMGILFSCFFIGYCLFCFLGGWGADRFGPRKVFGWAAAVWSLFCGATALAGNFAHLLIIRVLFGIGEGPMGTTTNKSISNWFPRKEVGRAVGFTNAGQPLGAAVAAPIVGLVGLHFGWRVSFIVIAILGFIWLSSWLWLFRDKPEQHPRVSASECQMIKAQRPATRAPEAIAAQPTKLWHYVFSLPVLGVAAAFFCFNYIQYFFLSWLPSYLTDFQHLDIKSMSLIGVLPWLGATIGFIGGGMISDALFRRTGKFLQSRKLVIFLGLAVAAVSVMLTAWASSVTVAVALITLASVFAYMTPQACWSLLQDIVPAERIGTAGGFVHLLANLAGILSPGITGFLIQYGGGYSSAFLLASVLALVGMAMLALFVRQHSVNALRSPA"]}}, {"location": "[33126:34278](-)", "type": "CDS", "id": "<unknown id>", "qualifiers": {"locus_tag": ["ctg53_41"], "transl_table": ["11"], "translation": ["MKISHIEVIRLSIPFESDRAPPARPDTAWNAASPALKQMETLLVRVQSDTGLQGWGEGFGHLCNSVTALALQDLVIPLFLGKTVPESREALTALMAEAEKNLHAFGRSGPVRYALSALDIALWDLLGQHLGQPLWQLLGGRREIGLYASLVSYNNQPEEVARQVSRAWQAGFHTLKLHETEYAAIAAARAALPAEATLMVDVNCPWTVDEASEHARQLAGLQLGWLEEPVWPPDDCAGLARVRREGTPLAAGENAAGENGFEALFERAAVDVVQPSVAKVGGITAALRVIERAQSYRVKVVPHCFYYGAGLLASAHLVATLPPEILLEVPYIRFSPLLYPQLDFSPTLVLPDTPGLGFNPDAEILKQHTVSHLHIDAEGAHHV"]}}, {"location": "[34638:35520](+)", "type": "CDS", "id": "<unknown id>", "qualifiers": {"locus_tag": ["ctg53_42"], "transl_table": ["11"], "translation": ["MCKQLQDMALFAMVAECGSFTGAAKRGGLPKSSVSQRISHLEQALGVRLINRTTRQLNLTFVGERYLVHCQEMLQASERANQVIQRLQSNLSGRLRITSPSGIGSTLLARLNADFLQVYPDVVLEVSIANEGRDWLHDGYDIALCTRQPQEPSLIGRRIGYCDRLLVASQDYLAQHEEIVHPQQLTAHRCIVHRAWSEWLLNRGEEYYHCLPPPGHLTDNLAYARECALANAGVTLLPRFLVEGEPLVAVLAKWTVMENELWLVYPSDKLHSPALSRFVDYVLQSPVLREFYR"]}}, {"location": "[35519:35615](+)", "type": "CDS", "id": "<unknown id>", "qualifiers": {"locus_tag": ["ctg53_43"], "transl_table": ["11"], "translation": ["MRGHAQITWDAFIVAYQNNRTDFSALSGYFT"]}}, {"location": "[35607:37275](-)", "type": "CDS", "id": "<unknown id>", "qualifiers": {"locus_tag": ["ctg53_44"], "transl_table": ["11"], "translation": ["VAQFVYSMHRVGKVVPPKRHILKNISLSFFPGAKIGVLGLNGAGKSTLLRIMAGIDKDIEGEARPQPGIKIGYLPQEPQLNLEHTVRESVEESLAEVVSALKRLDEVYALYAEEDADFDKLAAEQGKLEEIIQAHDGHNLNNQLERAADALRLPDWEAKIANLSGGERRRVALCRLLLEKPDMLLLDEPTNHLDAESVAWLERFLHDFEGTVVAITHDRYFLDNVAGWILELDRGEGIPWEGNYSSWLEQKDARLAQEASAEAARRKSIEKELEWVRQGTKGRQSKGKARLARFEELNNTDYQKRNETNELFIPPGARLGDKVLEIRNLRKSYGDRLLIDDLSFSVPKGAIVGIIGPNGAGKSTLFRMMSGQEQPDSGSIELGETVKLASVDQFRDKMDNSKTVWEEVSGGQDIMRIGNIEMPSRAYVGRFNFKGVDQGKRVGELSGGERGRLHLAKLLQVGGNMLLLDEPTNDLDIETLRALENALLEFPGCAMVISHDRWFLDRIATHILDYQDEGKIEFFEGNFSEYEEYKKRTLGADALEPKRIKYKRITK"]}}, {"location": "[37531:37927](-)", "type": "CDS", "id": "<unknown id>", "qualifiers": {"locus_tag": ["ctg53_45"], "transl_table": ["11"], "translation": ["MTKQPPHDPLKYGHPCPIRDVLDRIGDQWSLLILQALSARTLRFNELHREIGDVSRQVLSRTLKRLEQDGYLNRVVYAEVPPRVEYSLSDLGQSFLNPLQQIIQWAETNHHAICRSRSRFFQQDDSGVPSR"]}}, {"location": "[38079:38691](+)", "type": "CDS", "id": "<unknown id>", "qualifiers": {"locus_tag": ["ctg53_46"], "transl_table": ["11"], "translation": ["MARIALIGASGNVGSRILKELSDRGHTVTAVARHPEKIASLPGVTSRAGDVSDPKALTELLTGHDVAVSAVRFSDTDPHALIDAVRTAGVPRYLVVGGAGSLEVAPGHKLIDQPGFPDAYRPEASKGVVFLDILRQERVLDWVFLSPSAEFLPGERSGKFRLGRDTLLSNEAGSRISFEDYAVALVDEIERPAHSRERFTVGY"]}}, {"location": "[38857:39622](-)", "type": "CDS", "id": "<unknown id>", "qualifiers": {"locus_tag": ["ctg53_47"], "transl_table": ["11"], "translation": ["METRRDERIKKLVHALRRTDKLHLKEAARLLGVSEMTIRRDISEPCSTVVVLGGYIVNDPKNSQGHYFVSDQQSHNVEKKRQSGQLAAALIQPGDTVFFDCGTTTPWIVDAIDEPLEFIAICCAVNTFLALKEKPACKVILSGGEFHADNAIFTPLGQGSVMDSLCPDKAFISAAGVDAVQGATCYNLNELPMKHQALQRARQKILVADSSKFGKVLPARIGELSMFDTLISDSAAPKKLAQHLAQLGIEHLHP"]}}, {"location": "[40053:40788](-)", "type": "CDS", "id": "<unknown id>", "qualifiers": {"locus_tag": ["ctg53_48"], "transl_table": ["11"], "translation": ["MSTLSKFIWGANMLQVSELNQYYGGSHILRGLSFEAKPGEITCLLGRNGVGKTTLLKCLMGLIPAKSGTIRWQDKPLNGRKPHQRVQAGIAYVPQGREIFSRLTVEENLLMGLARFSGAQAKQVPEDIYQLFPVLKEMKQRRGGDLSGGQQQQLAIGRALACKPQLLILDEPTEGIQPSVIKEIGAVIRQLAQRGDMAILLVEQFYDFAAELADSYLVMSRGEIVQRGRGETMEADGVRGLVAI"]}}, {"location": "[40753:41545](-)", "type": "CDS", "id": "<unknown id>", "qualifiers": {"locus_tag": ["ctg53_49"], "transl_table": ["11"], "translation": ["MTESLFTQPQRADYHRKQTDPVLQLENINVSFDGFQALTNLSLQIGVGELRCIIGPNGAGKTTLMDVITGKTRPDDGRVLYDQDTDLTTLSPVEIARIGIGRKFQKPTVFEALTVFENLEIALKTDKSVWACLRSKLNGEQQDRIDEVLKLLRLGAERHRPAGLLSHGQKQFLEIGMLLVQDPHLLLLDEPAAGMTDAETEYTAELFRSLAGQHSLMVVEHDMGFVETIADHVTVLHQGQVLAEGSLREVQANEHVIEVYLGR"]}}, {"location": "[41537:42614](-)", "type": "CDS", "id": "<unknown id>", "qualifiers": {"locus_tag": ["ctg53_50"], "transl_table": ["11"], "translation": ["MTQPMTLTLAKRAPRLSIGIGLLALLILLALPFLALLPTNNPLAISTYTLTLVGKILCYAIVAVALDLVWGYAGLLSLGHSLFFALGGYAMGMYLMRQAAGNGLPAFMSFLSWDHLPWFWQGTQYFAWTLCLIVLVPGVLALVFGWLAFRSKIKGVYFSIMTQALTYAGMLLFFRNETGFGGNNGFTGFTTLLGFPVTATSTRIGLFVATVLLLVASLGIGFALARSKFGRVLTAVRDAENRLMFCGYDPRGFKLFVWTLSAMLCGLAGALYVPLVGIINPSEMSPTNSIEAAIWVALGGRGTLIGPLLGAGIVNGAKSWFTVAFPEYWLFFLGLMFILVTLFLPRGVIGLLRRRKHD"]}}, {"location": "[42613:44200](-)", "type": "CDS", "id": "<unknown id>", "qualifiers": {"locus_tag": ["ctg53_51"], "transl_table": ["11"], "translation": ["MGIAMINRRLFTFLLSLCLLAPLSALAGPAADFAAASRAEQIKLLQTWAAAPDAARLPFLQALHQENVVLDENKQPFSETNGKLTPLDSVAHPTGSTKKLFMNNRLRVLIATTLAAHQLVSDHVETRLAAAHELQNDAQADQLPLLSQRLAAEKDAHVHAVLAQAVAGLQIGDANPQVRLRAVKLLGETSDPQTQAALDRLTQPQNEPDASVRAAAVDSLKQIKHRLILGDLLGQAFTGLSLGSVLLLAALGLAITYGLLGVINMAHGEMLMLGAYATWVVQTLFQRFAPEWLAFYPLLALPVAFIITAVMGMALERTIIRHLYGRPLETLLATWGISLMLIQLVRVLFGAQNLEVANPPWLSGGMQVLPNLVLPYNRIAVILFVFGVLFLTWLLLNKTRLGMNVRAVTQNRAMADCCGVPTGRVDMLAFGLGSGIAGLGGVALSQLGNVGPELGQGYIIDSFLVVVTGGVGQLAGTVVAAFGLGILNKVLEPQIGAVLGKILILILIVLFIQKRPQGLFAFKGRVID"]}}, {"location": "[44255:45524](-)", "type": "CDS", "id": "<unknown id>", "qualifiers": {"locus_tag": ["ctg53_52"], "transl_table": ["11"], "translation": ["MKRRSLLKAFALSATVMSMGLAWGAQAADTIKVGILSSLSGTMAISETPLKDVALMTIDEINAKGGVLGKKLQPVVVDPASNWPLFAEKARQLLTQDKVAVVFGCWTSVSRKSVLPVFEELNGLLFYPVQYEGEEMSPNVFYTGAAPNQQAIPAVEYLMSEDGGSAKRFFLLGTDYVYPRTTNKILRAFLHSKGVKDSDIEEVYTPFGYSDYQTIVSNIKKFAAGGKTAVISTINGDSNVPFYKELANQGIKATDVPVIAFSVGEEELRGIDTKPLVGNLAAWNYFESLDNPVNKQFVANYRAYAKAHNLPNYSTTVTNDPMEATYVGIHMWAQAVEKAGTTDVDKVRAAMAGQTFKAPSGFTLTMDQTNHHLHKPVMIGEIEDNGQFNVVWQTDKTIRAQPWSPYIAGNDKKPDYPVKSTQ"]}}, {"location": "[45551:46262](-)", "type": "CDS", "id": "<unknown id>", "qualifiers": {"locus_tag": ["ctg53_53"], "transl_table": ["11"], "translation": ["MQERHTRRSKSRPEALAEKVYQAIKNDIFDFRLMPGDRFSESEMAERMAVSRTPVRQALFWLEREGYVEVWFRSGWQVRQFDFAYFEELYDLRIVLECEAVRRLCAMPAGRAGDLLSELKRFWIDKPELQEGLAVSLHDEAFHMAIVAAAGNSEMARIHAELTEKIRIIRRLDFTREDRIAATYNEHARILQAVSQQQSEEAQRILTAHISVSKAEVRKITLHRLQQARFQLDPPQ"]}}, {"location": "[46272:49890](-)", "type": "CDS", "id": "<unknown id>", "qualifiers": {"locus_tag": ["ctg53_54"], "transl_table": ["11"], "translation": ["MFNTVLIANRGEIACRAIRTLKRLGITSVAIYSAADKNAQHVKDADLAIALGGEKASDSYLRIDKILAAAKETGAQAIWPGYGFLSESLPFAAACEEAGIVFVGPTAQQIGEFGLKHRARELAAAAGVPMTPGTPLLNSLEEALSAADNIGYPVMLKSTAGGGGIGLTRCADADALRNAWESVRRLGEQFFSDAGVFLERCIDRARHVEVQIFGDGKGKVIALGERDCSLQRRNQKVVEETPAPNLPENTRAALLASAVKLGELVNYRSAGTVEYIYDAERDEFFFLEVNTRLQVEHPVTECVTGLDLVECMLRVAAGDALDWARMAQAPQGAAIEVRIYAEDPLKNFQPSPGVLTEVHFPAGVRVDGWISTGTDVSAFYDPMIAKLIVHAENREAALAKMAQALNETRLHGIATNLDYLRQIVATQAFHRGDVWTRMLDSFTPGANVVEVLQPGTWSSIQDYPGRLGYWDIGVPPSGPMDDFAFRLANRIVGNAEQAAGLEFTLQGPTLRFHSDTVIALTGAECPATLDDAPVSYWQPVTVKAGQTLTIGRAPMGCRTYLAVRNGFDVPEYLGSRSTFALGQFGGHAGRTLRVADMLAISQPELAACTTPAPVSAPQAVDASLIPTYGDEWRIGVLYGPHGAPDFFTQESIDEFFASEWQVHYNSNRLGVRLVGPKPSWTRANGGEAGLHPSNVHDCEYAIGAVNFTGDFPVILTRDGPSLGGFVCPVTIAKAELWKVGQVKPGDRIRFHPISFDEALALEKAQQESVDCLRSTSMPGFDAPSLATTANGSATVLAAIKATALTPTAVYRQAGDNYILIEYGDNVLDLALRLRVHLLMTALRETGQPGIAELSPGVRSLQIRYDSRIIGQQQLLNLLLDLEKNLGDVRQMKVPSRIVHLPMAFEDSATLGAVERYKETVRATAPWLPNNVDFIQRINGLATREDVRRTIFDASYLILGLGDVYLGAPCAVPIDPRHRLLSSKYNPARTFTAEGTVGIGGMYMCIYGMDSPGGYQLVGRTLPIWNKFLKNEQFAASEPWLLHFFDQVRFYPVSEAELDVLREDFREGRATITVEESVFDFAEHTQFLSDNAASIADFRQKQATAFEAEVALWAQEEEGAPLTSEENLLPEEEDDSALQISADLNGNIWKILVKPGDEVAAGQPVIIVEAMKMELAINAPQAGRVKRITCQPGRPVSPGDALLWLE"]}}, {"location": "[49882:51685](-)", "type": "CDS", "id": "<unknown id>", "qualifiers": {"locus_tag": ["ctg53_55"], "transl_table": ["11"], "translation": ["MALTTGFTLNDWQQHHQQHPQDVLATLESLLSTLSAEDNAWIYLATPAQLRAQIEPLLAAWQQNPASLPLFGVPFAVKDNIDVAGWPTTAACPALTYLADADATAVANLKAAGAVVLGKTNLDQYATGLVGTRSPFGAVKNTFNPDYVSGGSSSGSASVTARGLVCFALGTDTAGSGRVPAGFNNIVGLKPTKGWLSATGVVPACRLNDTISVFALTVEDAFLATTCAGGYDASDAYSRVNPGLAPAALSTAPRLAIPAHPTFFGDTQAEAAWEKSLVALQAMGATLHPIDFSLFHQLAEQLYYGPWVAERTAAVGQMLDRKDEMDPVVYGIVANGKNYSAVDAYKAEYLRAELSRQIQQTLSQFDALVVPTSPTIHTLEEMKEEPVRYNSQFGTYTNFTNLADLSALALPGPFREDGLPAGITLIAPAWYDRALATLGQKWQAQLALTLGATGKALPAIRPALPASALHVQVAVVGAHLTGMPLNHQLTSRNAVLVEETKTAPCYRLYALANTTPAKPGLVKSRDGAPVIVELWDVPLARFGEFVAEIPAPLGIGTLELIDGRQVKGFICEPAVLAHATDITEFGGWRNWLARKETPHV"]}}, {"location": "[52027:54736](-)", "type": "CDS", "id": "<unknown id>", "qualifiers": {"locus_tag": ["ctg53_56"], "transl_table": ["11"], "translation": ["MSRLPPASSCEKPTVDWYRYDTATVLKRLTSAPTGLSAEEAKKRLAEEGPNQLPQREGKNALIRFLAHFNDVLIYVLLVAAALTGIMGHWVDTAVILGVAVINALIGFVQENNAEKSLKSIENMLPTQTQVMRDGQIQTIEASELVTGDIVILRAGDRIPADLRLIEAHNLRVEEAILTGESTAVTKQTAIIEAEVMIGDRDNLAFSGTTVSAGSATGIVIATGGKTELGKINHMMADIQPLRTPLLVQMDKLGNMIFLIILAMMASLFVFSLVMRDMPLGELLLSLIGLAVASVPEGLPAIISIILSLGVQAMASKRAIIRKLPTVETLGAMTVVCSDKTGTLTMNEMTVKAVLLAGENLRVEGNSYRPEGRFLSEDGQMPIDPTAHPLLSQFLRNVDLCNESTIIQDAQSNWSITGGPTAGALKVLAAKGHLPAKEIQLIDKIPFDSAWKYMATHHQIAGEDKILVTGAPDVLLKLCESQMTMEGIAPLDLQYWEHEIARFAREGLRMVASACKPVAADQSALTHQCLQNGLIFCGIAAMMDPPRPEAVEAIADCHRAGIRVKMITGDHQETAMAIGRMLGIGDGRNALTGYQLEHMTDSELADAAIRYDIFARTSPQHKLRLVKALQDKGEVVGMTGDGVNDAPALKQADVGIAMGIKGTEVTKEAADMVLTDDNFATIANAVKEGRRVYDNLKKTILFIMPTNLAQGLLIIIAMLMGNLLPLTPVQILWMNMATSATLSFGLAFEKADKNVMRRKPRDAKRHVMDGYAIWRVGFVGILIAVSAFMLEAWLQPRGYSAEFIRTALLQTLVTAQWVYMLNCRDTERFSLSRGLLKNRGIWIVSGVLVLLQLAIIYLPFMNTLFGTVPLPLSFWLVPLAVSAVLFLIVEIEKPLTRKWRKK"]}}, {"location": "[54943:56911](+)", "type": "CDS", "id": "<unknown id>", "qualifiers": {"locus_tag": ["ctg53_57"], "transl_table": ["11"], "translation": ["MSHNRIKRGVNVGKVMVDKWQLWIAGACLTVITGMAHADSLDAQRSRYLQIKQAWDSNQMETVAQLMPTLRDYPLYPYLEYRQLAQDLDQQSSFVIADFIKKYPTLPPVSSLSARFVNELARRQDWRGLLVFSPVPPKPVAARCNWYYAKWATGQQQVAYDGAKSVWLRGTTTPTACDKLFSVWQGAGQQTPITTLERIRLAMKEGNTSLVNALARQLPADYQTMANAVMDLQNNPQNVESFARNVGPTDFTRQATSIAFERVARDDVENARTMIPTLVRLQKMSEQEEQALKETVAWRLMGNDVTSEQAHWRDDVVMRSNSTSLIERRVRMSLGNNDRRGLNTWIARLPVEAKEKDEWQYWQADLLFGEGRKDEAETILRKLMQERGFYPMVAAQRLGVDYTMQIDKAPEPDSSLTQGTEIARVRELMYWGMDNLARTEWRYLVASKTSRQQQQLAHYAREQNWWDLSVQATIVGKLWNSLQERFPLAYQPQFNRYSQGKAIPVSYAMAIARQESAWNPKARSPVGASGLMQIMPATAQHTVKVYSLPGYSNSSQLLDPETNIQIGTQYLESVYQQFGQNRIFSSAAYNAGPSRVRRWLSNSAGRLDSVAFIETIPFSETRGYVKNVLAYDAYYRHFMDKQDKILSDSEWQRRY"]}}, {"location": "[56964:57294](+)", "type": "CDS", "id": "<unknown id>", "qualifiers": {"locus_tag": ["ctg53_58"], "transl_table": ["11"], "translation": ["MSESSVPLTMEPHNEEWQRFVTLLQRAFKDELHLPLLQLMMTPDEREALGTRLRIIEELMRGALSQRELKNDLGVGIATITRGSNSLKSAPPALKAWLEAQLLSGSDTL"]}}, {"location": "[57279:57822](-)", "type": "CDS", "id": "<unknown id>", "qualifiers": {"locus_tag": ["ctg53_59"], "transl_table": ["11"], "translation": ["MYHVVAATTNPAKIKAIYQAFSDIFGAGSCQIEGVEVDSGVALQPLTNGETRTGARQRVMNARQVRPEANFWVAIEAGIEDDNAFAWIVVENHKLRGESRSASFTLPAVVMKGIHEGRELGEEMAHLTGIENIKHQGGAIGVFTAGHLTRTSVYHQALILALCPFHNDIYQWKAHESERI"]}}, {"location": "[57873:58521](+)", "type": "CDS", "id": "<unknown id>", "qualifiers": {"locus_tag": ["ctg53_60"], "transl_table": ["11"], "translation": ["MLQVYLVRHGETLWNAARRIQGQSDSALTAKGEQQAYQVGERVKNLGITHVISSDLGRTKRTAEIIADACGCNVTFDPRLRELNMGVLEQRPIDSLTEEEERWRKTLVDGTENGRIPNGESMAEMAARMHEALNACLKLPKGSRPLLVSHGMALGVLVSTLLGLPAHAERRLRLRNCSISRVDHQKSAWLAEGWVVETAGDVSHLALPALDELQR"]}}, {"location": "[58785:59676](-)", "type": "CDS", "id": "<unknown id>", "qualifiers": {"locus_tag": ["ctg53_61"], "transl_table": ["11"], "translation": ["MDQAGIIRDLLTWLESHLDQPLSLDNVATKAGYSKWHLQRMFKEVTGHAIGAYIRARRLSKAAVALRLTSRPILDIALQYRFDSQQTFTRAFKKQFNQTPAYYRRSSDWNSFGLRPPIRLDDFNVPEATYVTLPETVLIGQTQNYTCTLEQISSYRDEMRHHFWNQFLTERDKVPPVLYGLHQARPSVEKDDEQEILYTTAVPSDQLSQPMQSTQTVLLEGGEYVQFTYEGPRKNLQDFILLLYGTCMPTLQLTRRQGQDIERFYTHGGITPHEPPADIHCEYLIPIRTLADSKTA"]}}, {"location": "[59797:60358](+)", "type": "CDS", "id": "<unknown id>", "qualifiers": {"locus_tag": ["ctg53_62"], "transl_table": ["11"], "translation": ["VIVSTCAKTLSVKAVLTYNVLYFLYNGNVMAMRKLLIVTSVILTSFSTQAEEVGSVDTVFKMFGPDHKIVVEAFDDPDVKNVTCYISRAKTGGIKGGLGLAEDTADAAISCQQVGPVELSDDIVQGKSEGEVVFRKRTSLVFKKLQVVRFYDKKRNTLIYLSYSDKVVDGSPKNALSAVPIIPWNK"]}}, {"location": "[60416:61178](-)", "type": "CDS", "id": "<unknown id>", "qualifiers": {"locus_tag": ["ctg53_63"], "transl_table": ["11"], "translation": ["LYAPYRFVGNLGSEHMQTPHILIVEDELVTRNTLKSIFEAEGYMVYEATDGAEMHQVLTENDVNLVIMDINLPGKNGLLLARELREQANVALMFLTGRDNEVDKILGLEIGADDYITKPFNPRELTIRARNLLSRTMNLAPQSEERKLVESYRFNGWELDINSRSLISPQGEQYKLPRSEFRAMLHFCENPGKIQTRADLLKKMTGRELKPHDRTVDVTIRRIRKHFESTPDTPEIIATIHGEGYRFCGDLQD"]}}, {"location": "[62256:64719](+)", "type": "CDS", "id": "<unknown id>", "qualifiers": {"locus_tag": ["ctg53_64"], "transl_table": ["11"], "translation": ["MRVLKFGGTSVANAERFLRVADILESNAQQGQVATVLSAPAKITNHLVAMIEKTISGQDAQANIRDAEGIFAALLQGLATAQPGFNYDRLKAVVDEEFVQLKQVLHGISLLGQCPDRVNAAIICRGEKLSIAIMAALLQARGHGVSVIDPVEKLLAVGHYLESTVDIPESTRRIAASKIPAENMILMAGFTAGNDKGELVVLGRNGSDYSAAVLAACLRADCCEIWTDVDGVYTCDPRQVPDARLLKSMSYREAMELSYFGAKVLHPRTIAPIAQFQIPCRIKNTANPQAPGTLIGGNSPDDDNPVKGITNLNNMVMFNVSGPGMKGMIGMAARVFATMSRSGISVVLITQSSSEYSISFCVPQSDLQRARRVLEDEFYLELKDGLLEPLDVMENLAVISVVGDGMRTQRGISAKFFSALARANINIIAIAQGSSERSISVVVNNEDVTTGVRVVHQMLFATDQVIEVFVIGVGGVGAALIEQLHRQQAWLKNKHIDLRVCGIANSKALLTHVHGIVLDNWKEALQQAKEPFNLPRLNRLVKEYHLLNPVIVDCTSSQALADQYADFLADGFHVVTPNKKANTSSYHYYQQIRAAAAKSRRKFLYDTNVGAGLPVIENLQNLLNAGDELLRFSGILSGSLSFIFGQLDEGVSLSDATKMAREMGFTEPDPRDDLSGMDVARKLLILAREAGYQLELSDIEIEAILPEEFIAINDVETFMARLPELDNIFASRVASAAKEGKVLRFVGVIEEGGRCRVKVDAVDGNDPLYKVKNGENALAFYSRYYQPIPLVLRGYGAGNDVTAAGVFADLLRTLSWKLGV"]}}, {"location": "[64721:65651](+)", "type": "CDS", "id": "<unknown id>", "qualifiers": {"locus_tag": ["ctg53_65"], "transl_table": ["11"], "translation": ["MVKIYAPASIGNVSVGFDVLGAAVSPVDGSLLGDCVTVEAASEFSLRNEGRFVSKLPTNPQANIVWQCWDRFCNAIGKRVPVAMTLEKNMPIGSGLGSSACSVVAGLMAMNEHCGKPLNETELLVLMGELEGRISGSVHYDNVAPCFLGGMQLMLEENGIISQQVPDFEHWLWVMAYPGIKVSTAEARAILPAEYRKEDIIKHGRYLGGFIHACHTQQPELAVKLMRDVIAEPYRTKLLPGFAEARQALNHIGALACGISGSGPTLFAVSDQADTAQHMADWLRQHYLQNDEGFVHICRIDTAGARKLG"]}}, {"location": "[65654:66941](+)", "type": "CDS", "id": "<unknown id>", "qualifiers": {"locus_tag": ["ctg53_66"], "transl_table": ["11"], "translation": ["MKLYNLKDHNEQVSFSQAVKQGLGKQQGLFFPLELPEFELTDIDEMLDMDFVSRSSKILSAFIGDEIAPHQLHERLKSAFTFPAPVTKVTDDISSLELFHGPTLAFKDFGGRFMAQMLSWASEADEKITILTATSGDTGAAVAHAFYGMDNVRVVILYPQGKISPLQEKLFCTLGGNIQTIAIDGDFDACQALVKQAFDDQLLKKAIGLNSANSINISRLLAQICYYFEAVAQLPQEKRNQLVISVPSGNFGDLTAGLLAKSLGLPVKRFIAATNTNDTVPRFLAEGEWRPNATVATLSNAMDVSQPNNWPRVEEIFRRKTWRLTDLGYGAVDDETTKTTLRELASLGYISEPHAAIAYRLLRDQLQEGEFGLFLGTAHPAKFKESVEAILGQTLSLPEALAERANLPLLSHQMAANFAELRAFLLHK"]}}, {"location": "[67141:67918](-)", "type": "CDS", "id": "<unknown id>", "qualifiers": {"locus_tag": ["ctg53_67"], "transl_table": ["11"], "translation": ["MLMVISPAKTLDFTSPLATDRFTQPALLDDAHKLIAVARKLTPRQIGSLMSISDKLADLNAGRFQNWQTPFTPDNARQAILAFKGDVYTGLQAETFNEKDFDFAQQHLRMLSGLYGLLRPLDLMQPYRLEMGVKLENPAGKDLYSFWGERLTDALNAALAEQGDDILINLASDEYFKAVQPKKLQGRIIKPVFLDEKNGKFKVISFYAKKARGLMSRYIITHRLTKPAQLQQFDVDGYCFAADESSDHELVFKRPEMA"]}}, {"location": "[68172:69126](+)", "type": "CDS", "id": "<unknown id>", "qualifiers": {"locus_tag": ["ctg53_68"], "transl_table": ["11"], "translation": ["MTDKLTSLRQLTTVVADTGDIAAMKLYQPQDATTNPSLILSAAQLPEYRKLIDEAVAWARQQSSKKEEQIQYAADKLAVNIGLEILKLVPGRISTEVDARLSYDTEGSINKARSLIKLYNDAGISNDRILIKLASTWQGIRAAEQLEKEGINCNLTLLFSFAQARACAEAGVYLISPFVGRILDWYKANTDKKEYAAHEDPGVVSVSEIYKYYKQHGYETVVMGASFRNIGEIIELAGCDRLTISPGLLKELAESEGTLERKLFWSGDVKARPAKMTESEFLWQHNQDPMAVDKLAQGIRNFAIDQGKLDKMIADLL"]}}, {"location": "[69133:69859](+)", "type": "CDS", "id": "<unknown id>", "qualifiers": {"locus_tag": ["ctg53_69"], "transl_table": ["11"], "translation": ["MSWLGIPGHAFPSLYILRCNVYAFSSIPLIIPRPRTSDGRNHGDDTMNTLRIGLISVSDRAANGIYQDQGLPALEAWLAQALTTPFTLEKRLVPDEQSIIEQTICELVDELFCHLILTTGGTGPARRDVTPDATLAIADREMPGFGEQMRQISLHFVPTALLSRQVGVIRKQSLIINLPGQPKSIKETLEGLKDAEGRVHVHGIFASVPYCIQLLEGPYVETNAAVVAAFRPKSARRETNS"]}}, {"location": "[69984:71292](+)", "type": "CDS", "id": "<unknown id>", "qualifiers": {"locus_tag": ["ctg53_70"], "transl_table": ["11"], "translation": ["MKADNMRRLNWQDYQTLSLAALGGALEFYDFIIFVFFAAVIGNLFFPADIPDWLRQVQTFSIFAAGYLARPLGGIIMAHFGDSKGRKKMFSLSILLMALPTLAMGLLPTYDTLGITAPVLLLLLRVLQGAAVGGEVPGAWVFVAEHVPEKRIGFACGMLTAGLTIGILLGSVVATLINKGFSPHGIVAGGWRIPFLLGGVFGLITMYLRRWLKETPIFIELEARKALARELPLKAVIVNHKKEVVVCMLLTWLLSAGIVVVILMTPAWLQKVYGIATAQALQANSLATIALIAGCLSAGLSADRFGASKTFVFGSVLLAVCSWVFYRTVGEHPHWLFASYALVGYSVGVVGAVPYVMVRAFPAAVRFSGISFSYNVAYAIFGGLTPIFVTLIMAVTPLAPAYYILALSVIGVLLGSWLRRDFAYRDRGERVDSYS"]}}, {"location": "[71404:72007](-)", "type": "CDS", "id": "<unknown id>", "qualifiers": {"locus_tag": ["ctg53_71"], "transl_table": ["11"], "translation": ["MHINKLANPGPLGLMGFGTTTILLNLHNAGFFPMNSAIISMGIFFGGLAQILAGLLEYKKGNTFGLTAFTSYGCFWLSLVGIFVLPRMNLAEPADATMLGMYLALWGVFTLFMFFGTLSSNRALQFVFASLTVLFALLAYGNISGNHRVIIFAGYEGILCGASAIYLAMADVINEQRGRQLLPIGELVHATPLSEEMRQV"]}}, {"location": "[72325:74242](+)", "type": "CDS", "id": "<unknown id>", "qualifiers": {"locus_tag": ["ctg53_72"], "transl_table": ["11"], "translation": ["MGKIIGIDLGTTNSCVAIMDGGKPRVLDNAEGDRTTPSIIAYTQDGEILVGQPAKRQAVTNPQNTLFAIKRLIGRRFQDEEVQRDLKIMPYKIIASDNGDAWLDVKGQKMAPPQISAEVLKKMKKTAEDYLGEPVTEAVITVPAYFNDAQRQATKDAGRIAGLDVKRIINEPTAAALAYGLDKGQGNRTIAVYDLGGGTFDISIIEIDEVEGEKTFEVLATNGDTHLGGEDFDSRMINYLVAEFKKDQGIDLHNDPLAMQRLKEAAEKAKIELSSAQQTDVNLPYITADATGPKHLNIKVTRAKLESLVEDLVARSIDPLKVALQDAGLSVSDINDVILVGGQTRMPLVQAKVAEFFGKEPRKDVNPDEAVAVGAAVQGGVLAGDVKDVLLLDVTPLSLGIETMGGVMTPLINKNTTIPTKHSQVFSTAEDNQSAVTIHVVQGERKRAADNKSLGQFNLDGIQPAPRGMPQIEVTFDIDADGILHVSAKDKNSGKEQKITIKASSGLNDDEIEKMVRDAEMNAESDRKFEELVQIRNQADHLAHSTRKQLDEAGDKLPADDKAPIEAALTELNTALKGEDKAEIEAKMQALMQVSSKLMEFAQQQAAAAGGAEATDASAKKDDDVVDAEFEEVKDNKK"]}}, {"location": "[74348:75485](+)", "type": "CDS", "id": "<unknown id>", "qualifiers": {"locus_tag": ["ctg53_73"], "transl_table": ["11"], "translation": ["MAKKDYYEILGVSKSAEEREIKKAYKRLAMKYHPDRNPGDKASEAKFKEVKEAYEILTDAQKRAAYDQYGHAAFEQGGMGGGGGFGGGGADFSDIFGDVFGDIFGGGRRQQRAARGADLRYNMELTLEEAVRGVTKEIRIPTLEECGVCHGSGSKPGTQPQTCSTCHGQGQVQMRQGFFTVQQACPTCHGRGSMIKDPCHACHGHGRVERSKTLSVKIPAGVDTGDRIRLSGEGEAGEHGAPAGDLYVQVSVRKHPIFEREDNNLYCEVPINFAMAALGGEIEVPTLDGRVKLKVPAETQTGKLFRMRGKGVKSVRGGVQGDLLCRVVVETPVSLSEKQKALLRELEESFGGPSGEKNSPRSKSFFDGVKKFFDDLTR"]}}, {"location": "[75555:75714](+)", "type": "CDS", "id": "<unknown id>", "qualifiers": {"locus_tag": ["ctg53_74"], "transl_table": ["11"], "translation": ["MTSFHLLLMDVLLYRRPRTNGFLGERKIGMLSSFNYLFVQGRFQCNQCLNDY"]}}, {"location": "[75686:76847](+)", "type": "CDS", "id": "<unknown id>", "qualifiers": {"locus_tag": ["ctg53_75"], "transl_table": ["11"], "translation": ["MQSVLKRLLKNEATGGVVLIVAAAVAMFLANNTGTQPAYQSMLNMPVEFRFGAVDISKNLQLWINDALMALFFLMIGLEVKHELVSGSLATRERAIFPLIAAIGGMIAPGAIFALLNHSDPQAIQGWAIPTATDIAFALGILTLLGSRVPPALKMFLMALAVIDDLGAILIIAFFYTENLSVVSLCVAAGAIVILALLNRSGVRNLSVYMLVGMVLWVAVLKSGIHATLAGVIVGLFIPLEKQNGHSPAIHLARSLAPWVSWLILPLFAFANAGVSLSGISLDGGLPTVSVGIILGLFIGKPVGITVICWLAVKLRLAALPENTRMQDIAAIGVLCGIGFTMSIFIASLAFDAEHLEMVKLAKLGILTGSVISAVVGYTLLRIKLR"]}}, {"location": "[76944:77208](-)", "type": "CDS", "id": "<unknown id>", "qualifiers": {"locus_tag": ["ctg53_76"], "transl_table": ["11"], "translation": ["LANIKSAKKRAVTSEKRRKHNASRRSMLRTFIKKVYAAIAAGDKAAAQNAFNEMQPIVDRQAAKGLIHKNKAARHKANLTAQINKLA"]}}, {"location": "[77525:78464](+)", "type": "CDS", "id": "<unknown id>", "qualifiers": {"locus_tag": ["ctg53_77"], "transl_table": ["11"], "translation": ["MKFIRGIHNLREQHRGCVLTIGNFDGVHRGHQALLLRLCEEGRQRNLPVVVMLFEPQPQELFAADKAPPRLTRLREKVRYLSDAGVDAVLCVRFDRRFAAQTAQSFVADLLVDKLGVKFLAVGDDFRFGAGRQGDFLLLQDAGAEYGFDVISTQTFCDDGRRISSTAIRQALAEDNLPLAAAFLGHPFSISGRVTHGDALGRTIGFPTANLPLRRYVSPVKGVYAVEVYGLGEKPLPGVANIGTRPTVSGMRQQLEVHLLDVVMDLYGRHIDVVIREKIRNEQRFASLDALKEQIAKDVVTARQFFGLKTPV"]}}, {"location": "[78494:81311](+)", "type": "CDS", "id": "<unknown id>", "qualifiers": {"locus_tag": ["ctg53_78"], "transl_table": ["11"], "translation": ["MSDYKSTLNLPETGFPMRGDLAKREPGMLQRWYADNLYGIIRAAKKGKKIFILHDGPPYANGSIHIGHSVNKILKDIIVKSKGLAGFDSPYVPGWDCHGLPIEHKVEQMIGKPGEKVTAAEFREACRQYAAKQVEGQKKDFIRLGVLGDWEHPYLTMDFKTEANIIRALGKIIGNGHLHKGAKPVHWCLDCRSALAEAEVEYDDKASLSIDVMFNAVDQDAVQAKFGAGSVDGPVSMVIWTTTPWTMPANRAISLHPEFDYQLVQIEGRALILAKDLVDSVMKRTGITDWRILGEAKGADLELMGFQHPFLDLTSPVVLGEHVTLDAGTGAVHTAPAHGPDDYVICQKYGIEAANPVGPDGNYLSGTYPTLDGVNVFKANDMVVALLREKGALLHVEKLLHSYPHCWRHKTPIIFRATPQWFISMDQKGLREQSLKEIKGVQWIPDWGQARIESMVTNRPDWCISRQRTWGVPMALFVHKETEQLHPDTLALMEKVAQRVEQDGIQAWWDLEVKDLMGADAENYVKVPDTLDVWFDSGSTSYSVVDVRPEFEGHTPDMYLEGSDQHRGWFMSSLMISTAMKGNAPYRQVLTHGFTVDGQGRKMSKSIGNTVSPQEVMDKLGGDILRLWVASTDYSGEMAVSDEILKRSADAYRRIRNTARFLLANLNGFNPETDIVKPEEMVVLDRWAVGRARAAQDAIIASYASYDFHEVVQRLMQFCSVEMGSFYLDIIKDRQYTAKADGLARRSCQTALYFIAEALVRWMAPIISFTADEIWNELPGKREKYVFTEEWFGGLFGLAENEPMNDSYWDELLKVRGEVNKVIEQARADKRVGGALEAAVTLYADASLAEKLTSLGDELRFVLLTSGAQVADYAQATADAQQSELLKGLKIALHQAEGDKCPRCWHYTTDIGQSAEHPEICGRCVTNIAGAGEQRKFA"]}}, {"location": "[81307:81808](+)", "type": "CDS", "id": "<unknown id>", "qualifiers": {"locus_tag": ["ctg53_79"], "transl_table": ["11"], "translation": ["MMKPVLSTGLRWLWLVLVVIAIDFASKQWIMNTLMLHESMAVMPFFNFFYAHNYGAAFSFLADKGGWQRWFFAGIAVAIVIALVVMMYRTEASKKLNNIAYALIIGGALGNLFDRAYHGFVVDFIDFYVGDWHFATFNVADCAICIGAALIVLEGFLSPAGKHAKS"]}}, {"location": "[81817:82288](+)", "type": "CDS", "id": "<unknown id>", "qualifiers": {"locus_tag": ["ctg53_80"], "transl_table": ["11"], "translation": ["MTDSVQRDSAVLVHFTLKLADGSTAESTRSHGKPALFNLGDGSLSPGLEAELLGLKVGDKKAFSLQPEAAFGASSPDLIQYFSRRDFIQAGEPEIGTIMLFSGMDGNEMPGVIREISGDSITVDFNHPLAGQVIHFDVEVLEIDPAREATNANPVG"]}}, {"location": "[82268:83222](+)", "type": "CDS", "id": "<unknown id>", "qualifiers": {"locus_tag": ["ctg53_81"], "transl_table": ["11"], "translation": ["MQILLANPRGFCAGVDRAISIVERALEMYGAPIYVRHEVVHNRYVVNTLRERGAVFIEEIDEVPDDSILIFSAHGVSQAVRAEARARNLTMLFDATCPLVTKVHMEVARASRKGTEAILIGHAGHPEVEGTMGQYSNPQGGMYLVESPADVYKLQVKDEQNLCFMTQTTLSVDDTSAVIDALRERFPKIVGPRKDDICYATTNRQEAVRTLAKEADVVLVVGSRNSSNSNRLAELAQRAGKLARLIDSADDIREEWIKGISCVGVTAGASAPDVLVQEVIQRLRDLGGDIAVELMGREENIVFEVPKELRVDVKMVN"]}}, {"location": "[83962:84784](+)", "type": "CDS", "id": "<unknown id>", "qualifiers": {"locus_tag": ["ctg53_82"], "transl_table": ["11"], "translation": ["MKDAQIRLAIVGADGRMGRQLIQATQQTEGVSLGAALVRGGSSLVGVDAGELAGTGPLGVKLGDNLAAVMDDFDVLIDFTRPEGTLGYLAICRQHHKAMVIGTTGFDQAGKAAIKTAAEEIGIVFAANFSVGVNLVLKLLEKAAKVMGDYADIEIIEAHHRHKVDAPSGTALAMGEAIADAMDWDLNQHAVYAREGHTGERKAQSIGFATVRAGDIVGEHTAMFADTGERVEISHKASSRMTFAKGAIKAAMWLSSRKEGLYDMRNVLDLDNL"]}}, {"location": "[85251:86400](+)", "type": "CDS", "id": "<unknown id>", "qualifiers": {"locus_tag": ["ctg53_83"], "transl_table": ["11"], "translation": ["LIKSALLVLEDGTQFHGRAIGATGSAVGEVVFNTSMTGYQEILTDPSYSRQIVTLTYPHIGNVGTNSADDESSQVHAQGLVIRDLPLIASNFRHEEGLSAYLKRHNIVAIADIDTRKLTRLLREKGAQNGCIIAGDAPDAALALQKAQVFPGLKGMDLAKEVTTAETYHWLQGSWTLAGGLPTAKKEQQLPFHVVACDYGVKRNILRMLVDRGCRLTVVPAQTPAEEILKMNPDGIFLSNGPGDPEPCDYAIAAIKRFLETDVPVFGICLGHQLLALASGAKTVKMKLGHHGGNHPVKDLDNNTVMITAQNHGFAVDGSHLPDNLRVTHISLFDQTVQGIHRTDKAAFSFQGHPEASPGPHDAAPLFDHFIELIEAYRSTAK"]}}, {"location": "[86414:89639](+)", "type": "CDS", "id": "<unknown id>", "qualifiers": {"locus_tag": ["ctg53_84"], "transl_table": ["11"], "translation": ["MPKRTDIKSILILGAGPIVIGQACEFDYSGAQACKALREEGYRVILVNSNPATIMTDPDMADATYIEPIHWEVVRKIIEKERPDAVLPTMGGQTALNCALELERQGVLAEFGVTMIGATADAIDKAEDRRRFDVAMKKIGLETARSGIAHSMEDALKVAEEVGFPCIIRPSFTMGGTGGGIAYNREEFEEICERGLDLSPTNELLIDESLIGWKEYEMEVVRDKNDNCIIVCSIENVDAMGIHTGDSITVAPAQTLTDKEYQVMRNASMAVLREIGVETGGSNVQFAVNPQNGRLIIIEMNPRVSRSSALASKATGFPIAKIAAKLAVGYTLDELMNDITGGRTPASFEPSIDYVVTKIPRFNFEKFAGANDRLTTQMKSVGEVMAIGRTLQESMQKALRGLEVGVHGFDPKVDLHDAQALTTIRRELKDAGSDRIWYVADAFRAGMSVDEVFTLTNIDRWFLVQIEELVELEEQVAREGVNGLTADFLRTLKRKGFADARLAVLAGVAESEVRKRREQYNLHPVYKRVDTCAAEFSTDTAYMYSTYEEECEANPHHDREKIMVLGGGPNRIGQGIEFDYCCVHASLALREDGYETIMVNCNPETVSTDYDTSDRLYFEPVTLEDVLEIVRIEQPRGVIVQYGGQTPLKLARELEAAGVPIIGTSPDAIDRAEDRERFQQAVERLGLKQPANATVTALEQAVERAASIGYPLVVRPSYVLGGRAMEIVYDEIDLKRYFQTAVSVSNDAPVLLDRFLDDAVEVDVDAICDGERVLIGGIMEHIEQAGVHSGDSACSLPAYTLSKEIQNVMRHQVEKLAFELCVRGLMNVQFAVKDNEVYLIEVNPRAARTVPFVSKATGVPLAKVAARVMTGKTLAEQGVTVEVIPPYYSVKEVVLPFNKFQGVDPILGPEMRSTGEVMGVGRNFAEAFAKAMLGAQSNMKKTGRALLSVRDGDKKRIVDLAAKLQKFGFELDATHGTAVVLGEAGINPRLVNKVHEGRPHIQDRLKNGEYAYIVNTTAGRQAIEDSRAIRRSALQYKVHYDTTLNGGFATTMSLNADPTDKVISVQEMHAQING"]}}, {"location": "[89812:90553](+)", "type": "CDS", "id": "<unknown id>", "qualifiers": {"locus_tag": ["ctg53_85"], "transl_table": ["11"], "translation": ["MKQVLLATLTWAVMCPAFATMDVTTNPDVFFLKESQSVDSQALLPPPPAGDSIDFLNDKAQYEAAKLLRDTPRGKQAWRDAYVEGNGVAEAFSAAFGHTISPGTTPEIYRLVVKMREDAGDLATRSAKQHYMRIRPFAYYHEPTCRADDEGKLSKNGSYPSGHTTIGWATALVLAEINPTRQDIILKRGYDLGQSRVICGYHWQSDVTAARIVGAAIVARLHADDGFAQQLQKAKEEFKHLPVVAS"]}}, {"location": "[90640:91243](-)", "type": "CDS", "id": "<unknown id>", "qualifiers": {"locus_tag": ["ctg53_86"], "transl_table": ["11"], "translation": ["MVETSLFVATIAMLGMLSPGPDFFLIIKNASRYRRSAALMTTLGVNCAVATHMTYCVAGLAVVITTTPWLFMLLKYAGAAWLIYLGIQALFSHNNSKMNLSNITPESTSLKTAFLQGYLCNLLNPKATLFFLAMFTQVLNVNSSLDEKGIILTLSSLWWPLLVLLIQCAPVRRGLAKAQKWLDKLLGGVLIALGIKVVLS"]}}, {"location": "[91435:91921](+)", "type": "CDS", "id": "<unknown id>", "qualifiers": {"locus_tag": ["ctg53_87"], "transl_table": ["11"], "translation": ["MISLIAAMAADRIIGMENAMPWHLPADLAWFKRQTLDKPVVMGRRTFESIGRPLPGRLNIVISRQKGTAAGVTWVSSIDDALRAAGEAEEIMVIGGGRIYEQLLPRADRLYLTHIDAEVEGDTTFPDYEPDEWQSTFSEFHDADEHNSHSCCWEILDRRRA"]}}, {"location": "[92007:92838](-)", "type": "CDS", "id": "<unknown id>", "qualifiers": {"locus_tag": ["ctg53_88"], "transl_table": ["11"], "translation": ["MSTYLIGDIHGCYDELQSLLAQADFNPVQDTLWLTGDLVARGPDSLEVLRFVRSLGDAVRMVLGNHDLHLLAVFAGISRNKPKDRLTALLQAEDADQLINWLRRQPLLQVDEEKKLVMAHAGITPQWDLATAQTCAQEVETVLASDTYPLFLDAMYGDMPNNWTPELSGLARLRFSTNALTRMRFCFPNGQLDMICKDTPALAPPPLKPWFTLPGPVSRDYTIVFGHWAALEGKGTPEGILGLDTGCCWGGSLTMLRWEDKAWFVQPSNRTQSVEV"]}}, {"location": "[92890:93268](-)", "type": "CDS", "id": "<unknown id>", "qualifiers": {"locus_tag": ["ctg53_89"], "transl_table": ["11"], "translation": ["MIDTPRICVQVQSAWIPSQSVAEKDRYVFAYTITIRNLGRTTVQLLSRYWLITNGNGHKTEVQGEGVVGEQPHIQPGSEFQYTSGAVLETPMGTMQGHFTMIDSEGETFLAEIPVFRLAVASHIH"]}}, {"location": "[93281:94094](-)", "type": "CDS", "id": "<unknown id>", "qualifiers": {"locus_tag": ["ctg53_90"], "transl_table": ["11"], "translation": ["MNNRVHQGHFARKRFGQNFLNDPYIIDSIVSAIYPRPDEAIVEIGPGLGALTEPVGERLDAMTVIELDRDLAARLQTHPFLGSKLTIYQQDAMTFDFAALAQEKGQPLRVFGNLPYNISTPLMFHLFSYTEAIRDMHFMLQKEVVNRLVAGPGSKAYGRLTVMAQYYCQVIPVLEVPPESFTPAPKVDSAVVRLVPHTNIPHPVQDIRALSRITTEAFGQRRKTLRNSLGHLFSPETLQEMNIDPILRAENISVAQYCQLANWLTAHPQP"]}}, {"location": "[94086:95079](-)", "type": "CDS", "id": "<unknown id>", "qualifiers": {"locus_tag": ["ctg53_91"], "transl_table": ["11"], "translation": ["MLSNPRVVLTCGEPAGIGPDVTLQLAQRDWPVELVVCADPALLRQRAATLGLPLTLREYRPDGAAQPQAAGTLTVLPIATSQPVKAGELCVANSHYVLETLARACDGCLNGEFAALITGPVHKGVINDAGIPFSGHTEFFAERAHCSRVVMMLATEELRVALATTHLPLKEVSAAITRESLHEVISILHADLQSKFGLTAPHILVCGLNPHAGEGGHMGREEIDVIIPALNELRQRGMQLTGPLPADTLFQPKYLQHADAVLAMYHDQGLPVLKYQGFGRAVNITLGLPFIRTSVDHGTALELAGQGNADAGSFITALNLAITMIKEVNE"]}}, {"location": "[95068:96364](-)", "type": "CDS", "id": "<unknown id>", "qualifiers": {"locus_tag": ["ctg53_92"], "transl_table": ["11"], "translation": ["MKNWRMLILGAALTASTAFAAPQVVDKVAAVVNNGVVLESDVDGMMQSVKSQAQEAGQQLPDDKTLRHQIIERLVMDNILLQMAKQAGIQIQDDQLDQAISNIAQQNKMTVDQLRSRLAYDGVNYASYREQIRKEMTIAEVRNNEVRRRITILPQEVDSLSKQISSQNDASTELNLSHILLPLPENPTQQQVDEQEKLANQLVSEAKNGADFGKLAITYSADPLALKGGTMGWGRIQELPSLFAQALVTAKKGDIIGPIRSGVGFHILKVNDVRGDNQSISVTEVHARHILLRPSPVMTDDQARQKLEQIAADVNSGKTTFAQAAKDFSQDPGSANQGGDLGWSSPEIFDPAFRDAVLKLKKGQMSAPVHSSFGWHLIQLLDTRQVDKTDSAQKERAYRLLFNRKFAEEAQTWMQEQRASAYVKILDANAQ"]}}, {"location": "[96409:98809](-)", "type": "CDS", "id": "<unknown id>", "qualifiers": {"locus_tag": ["ctg53_93"], "transl_table": ["11"], "translation": ["MPAITEFSIPRMKKRLPTLLASLIGSAFYSQQGLADDLASQCMLGVPSYNRPLVQGKNTNELPVTINADSAKGTYPDNAVFTGNVDIMQGNSRLQADEVQLHQRQQPGQTTPVRTVDALGNVHYDDDQVILKGPKGWSNLNTKDTNVWNGTYQMVGRQGRGNGDQMKLRGDNRYTILENGTFTSCLPGDNSWSVAGTEVIEDREEQVAEIWNARFRIGSVPVLYSPYLQLPIGDRRRSGFLIPNAKYDSKSGFEFILPYYWNIAPQADATITPHYMSERGLQLQNEFRYLSKAGAGLMEFDYLPSDNQYAKDAPARNINSDKDSDRWLFYWRHSGVYDQNWRFNVDYTKVSDVYYFTDLDSPYANSTDGYVTQKFSIGYSDTNWNATLSSKQFQIFSTQSNNDVYRAEPQFDFNYYQNNVGPFDTHLYAQAVRFTNVNDEYPDATRLHLEPTINLPLSNRWGSLNTEAKLLATHYQQSNIDYWNESVDTTKVNQLKSSVNRVMPQFKIDGKMVFDRDMDWSPGYTQTLEPRLQYLYLPYRDQSDIRAYDSTLLQNDYTGLFRDRTYSGLDRIASANQITSGITTRIFDDDRVERFNASVGQIYSFTPSRTGLETADSDNRGSIEWAGDTYWKISDHWNARGGVQYDTHLNEISQGNAVLEYRRDADRMVQLNYRYTSPEYIQQTLSQITNPGYQQGISQVGATASWPIADSWAVVGAWYYDTKAKQPADQLLGVQYSSCCYAIRLGYERKITSWDSLNSKSNYDNRISFNIELRGLSPSYSLGTGEMLRQGILPYQRSF"]}}, {"location": "[99003:99831](+)", "type": "CDS", "id": "<unknown id>", "qualifiers": {"locus_tag": ["ctg53_94"], "transl_table": ["11"], "translation": ["MRYWGKVIGLVLGLLSGTGFWGLAFGLLIGHLIDKARAVQGQGYFTNQQTRQALFFRTTFQVMGHLTKSKGRVTDADIQMASLLMDRMQLHGEARLSAQRAFREGKEGDYPLRTKLRELRSACFGRFDLIRMFLEIQIQAAFADGSLHPNERQVLYVIAEELGISRLQFDQFLRMMEGGQQFGGGSQSWGGSGSQGGFNARQRGPTLEDACSVLGVKSSDDAATIKRAYRKLMSEHHPDKLVAKGLPPQMMEMAKQKAQEIQAAYDLIKREKGFK"]}}, {"location": "[99870:100524](-)", "type": "CDS", "id": "<unknown id>", "qualifiers": {"locus_tag": ["ctg53_95"], "transl_table": ["11"], "translation": ["MEPYNPPQTPWLHILYQDQHIIVVNKPSGLLSVPGRLAEHKDSVMTRIQRDFPTAESVHRLDMATSGVMVAALTKAAERELKRQFREREPKKTYVARVWGQPDKEKGVIDLPLICDWPNRPKQKVCFENGKAAQTEYEVLEYEAGNSARVQLTPITGRSHQLRVHLLALGHPILGDNFYAHEQARVMAPRLLLHAQTLTITHPQYQTSMTFRQPADF"]}}, {"location": "[100562:103469](-)", "type": "CDS", "id": "<unknown id>", "qualifiers": {"locus_tag": ["ctg53_96"], "transl_table": ["11"], "translation": ["MPFTLGQRWISDTESELGLGTVVAVDARMVTLLFPATGENRLYAKNDSPITRVIFNPGDTITSHEGWQLEVSEVLHDNGVVTYTGTRLDTEKTGELLREVMLDSKLVFSKPQDRLFAGQLDRMDRFALRFRARKYQSEQYRLPVSGLRGMRTSLIPHQLHIAHDVGRRHAPRVLLADEVGLGKTIEAGMIIHQQLLAGRAERVLIIVPETLQHQWLVEMLRRFNLHFSLFDDDRYTQAQLDSDNAFETEQLIICSLDFVRRNEQRLTMLAAAAWDLMVVDEAHHLAWQEGQPGDEYRVIEQLAQQIPGVLLLTATPEQLGMESHFARLRLLDPNRFHNFTAFVEEQQHFRPVADAVAGLLADKALSEQQMNLLNNLLAKQDITSLLQTANGNDHDTLAARQELVSMLMDRHGTSRVLFRNTRNSVKGFPQRKLQTVRLALPPQYQTAFNVSSMMDAGKAPEARARDMLYPEQIYQQFEGNSGTWWNFDPRVEWLMNFLTSHREHKILVICAKAATALQLEQVLREHEGIRAAVFHEGLSIVERDRAAAWFASEENGAQVLLCSEIGSEGRNFQFASQMVMFDLPFNPDLLEQRIGRLDRIGQAHDIQIHVPYLENTAQSVLVHWYHEGLDAFEHTCPTGRAVYDRVYPQLIGFLAAPENPQGLDAFITECRQQHERLKNQLEQGRDRLLELNSNGGEQAQALAAQIGEQDNDVELVNFALNLFDIVGINQEDSSDNLIVLTPGDHMLVPDFPGVPEDGCTVTFDRNQALSREDTQYLTWEHPIIRNGLDLILSGDTGSCALSLLKNKALPVGTLLVELIYVVEAQAPKHLQLTRFLPPTPVRLLVDRKGTNLADKVEFESFNRQLNAVNRHTGSKLVNALQQDVYAILQLAESKASEQARQLIDIARQEANEKLSAELSRLDALSTVNPNIRQDEIDALESNREQVLAALDKAGWRLDALRLIVVTHQ"]}}, {"location": "[103595:105962](-)", "type": "CDS", "id": "<unknown id>", "qualifiers": {"locus_tag": ["ctg53_97"], "transl_table": ["11"], "translation": ["LNDTRAGFLLTRHWRDTPSGTEVVLWLATDTGPQRVVLPPQESVAFILQESLTQVATLLQQERNCRLAPLELKDFRHRPVAGLYCKQYRQLQKLEKLLRENGVKVYEADIRPPERFLMERFITAPVWFSGQPAGSSLINTRLKPNPTYRPPLKWVSLDIETNRHGELYCIGLEGCGQRDVYMLGPENGEASKRDFHLEYVASRPQLLEKLNAWFTRHDPDVLIGWNVVQFDLRTLQKHADRYAIPLRLGRNNENLEWREHGFKPGVFFAQATGRLIIDGIEALKSAFWNFASFSLEAVAQALLGEGKAIDNPWDRMQEIDQLFAENKPALARYNLKDCELVTRIFQHTELMPFLLERATVNGLAADRHGGSVAAFSHLYFPRMHRAGFVAPNLGEVTPEASPGGYVMDSRPGLYDSVLVLDYKSLYPAIIRTFLIDPVGLAEGMAHPDDADSVSGFLGARFSRTRHCLPEIVSQIWQGRETAKKHGNQPLSQALKIIMNAFYGVLGTSACRFFDPRLASSITLRGHDIMRQTKTLIEAEGYDVIYGDTDSTFVWLKKTHDEARATAIGRRLVAKVNTWWQDHLRETLGLDSALELEYETHFSRFLMPTIRGAEQGSKKRYAGLIRESEQERMVFKGLETVRTDWTPLAQNFQQALYLKIFKKLPYQDYIRETVRQLLDGELDDQLIYSKRLRRPLKDYQRNVPPHVRAARIADEQNQKLGRPLQYQNGGKIRYVMATSGPEPLEVRLTPLDYDHYLAKQLQPVADGILPFLQDDFATLVTGQLGLFDR"]}}, {"location": "[106075:107023](+)", "type": "CDS", "id": "<unknown id>", "qualifiers": {"locus_tag": ["ctg53_98"], "transl_table": ["11"], "translation": ["MIANKITVDERNTGRCGRESPECLLVSESAWPHSHTNQRLTDSERLWTIRPSERQNVKSMEAWLQHLITQSLAWSLLAVGLITFFESLALVGLLLPGTVLMASFGALIGSGQIGLYPAWIAGSVGCLVGDWISYLLGWQFKGPLHRWAFIKKHKALMDKTEHALYQHSVFTIIVGRFVGPTRPLIPLMAGMLELPVRKFIPPNIIGCLLWPPLYLLPGILAGVAIDVPKGTSSGMFKWLLLAVALLIWLSGWLCWRWGRVKKTADWASAWLPATRLRWLAPLMVMLAIASVVAIQFDPMMPIFRQLLSQVFIGHG"]}}, {"location": "[107006:107714](-)", "type": "CDS", "id": "<unknown id>", "qualifiers": {"locus_tag": ["ctg53_99"], "transl_table": ["11"], "translation": ["MLTLSNLTWIYHHLPMRFSFSLQAGERLAVLGPSGAGKSTLLNLIAGFLTADSGSLLLNGEEHNKTPPARRPVSMLFQENNLFPHLTVAQNIGLGLNPGLKLTQQQHQELQTIAQRVGLGDYLSRLPAALSGGQRQRAALARCLVRKQPILLLDEPFSALDPALRQEMLQLVDEVCLERNITLLMVSHSIADAVRITPRSMLIVDGRVYWDGSTTALLKGEVSEAGILGITTHAQ"]}}, {"location": "[107697:109308](-)", "type": "CDS", "id": "<unknown id>", "qualifiers": {"locus_tag": ["ctg53_100"], "transl_table": ["11"], "translation": ["MATRRQPLNIAVLVPGVLTAIVLVAVALLALFALWHNAPEINGLDVWRDDYLWHVLRFSFLQAFLSATLAVAPAIPLARALYRRRFHGRETLLRLCAMTLVLPVLVAVFGLLSVYGRTGWLATLCTLLGVNYTFTPYGLSGILLAHVFFNLPLAARLLLKTLEHIPGEQRQLAAQLGITGWDHFRIVEWPWLRRQILPTGALIFMLCFASFATVLSLGGGPKATTIELAIFQALSFDYDPGRAALLALIQMTCCLGLVLLSQRLSKAIPSGTASIEGWRNPQDSRLARAIDSLLIGLTVLLLLPPLLAVIVDGLNRDLPTVLRQPALWQSTFTSIRIAVAAGILCVILTTMLLWSSRELRLRQRVFAGQMLELSSMLILAMPGIVLATGFFLLLNQTVGLPQSADSIIIFTNALMALPYAMKVLEIPLRDIAERYNRLCLSLDIRGWNRLRLIELRALRRPLAQALAFACVLSMGDFGVVALFGNQDFRTLPFYLYQQIGSYRSNDGAVTALLLLLLCFILFTVIEKLPGRHADTE"]}}, {"location": "[109283:110270](-)", "type": "CDS", "id": "<unknown id>", "qualifiers": {"locus_tag": ["ctg53_101"], "transl_table": ["11"], "translation": ["VLNKVIPLLMLCALPAFAAKPTLTIYTYDSFAADWGPGPAIKKAFEADCDCTLKYVTLEDGVSLLNRLKMEGKNSKADVVLGLDNNLLDAAEKTNLFAKSNVDTRKITIPGGWKDLTFVPFDYAWFAFVYDKTKLPNPPKSLKELVETDRPLKVIYEDPRTSTPGLGLLLWMQKVYGDQAPDAWQKLAKKTVTVTKGWSEAYGLFLKGESDMVLSYTTSPAYHLIAEHKSQYAAANFSEGHYLQVEVAGQLKSSQQPQLAQAFMRFMLDKPFQDAIPTGNWMYPAVKSPLPAGFATLTIPAISLQYTPQEVARYRSQWINAWQRAVSR"]}}, {"location": "[110821:112000](+)", "type": "CDS", "id": "<unknown id>", "qualifiers": {"locus_tag": ["ctg53_102"], "transl_table": ["11"], "translation": ["MKSLLLPRRRLNPVYFAFMVVSFMVGVAGALQAPTLSLFLTREVDVRPFWVGLFYTVNAIAGIVVSLLVAKRSDNRGDRRMLILFCCLMAVGNALLFAFSRNYLTLITVGVLLSAIANVSMPQIFALAREYADSSAREVVMFSSVMRAQLSLAWVVGPPLSFALALNYGFTTMFVIAAGLFVICMVLIWVALPSVPRVEQPTEAVSTQIQVWKNKDVRWLFVASLLMWTCNTMYIIDMPLYISSVLGLSDRLAGLLMGVAAGLEIPAMLLAGHYVKRLGKRNMMLFAVVAGAVFYLGLVLFHSRMALLVLQLFNAVFIGIVAGIGMLWFQDLMPGRPGAATTLFTNSISTGMILAGVVQGALAEMFGHYSVYWAALILSLLSLAMVVKVKDV"]}}, {"location": "[112193:112799](-)", "type": "CDS", "id": "<unknown id>", "qualifiers": {"locus_tag": ["ctg53_103"], "transl_table": ["11"], "translation": ["MAKKFTQHTGIVVPMDAANVDTDAIIPKQFLQMVTRTGFGRNLFYDWRYTDAEGQIPNPNFVLNKPEFRGASIMLTRENFGCGSSREHAPWALTDYGIQAIIGSGFADIFANNSFNNQLLLVTLSEEEVDELFQRVAAEPGGSFTVDLENQQVIAGEKHYAFSIDSFRRHCLLNGLDNIGLTLQHDAAIRAYEQKQPAFLR"]}}, {"location": "[112810:114250](-)", "type": "CDS", "id": "<unknown id>", "qualifiers": {"locus_tag": ["ctg53_104"], "transl_table": ["11"], "translation": ["MKTLYEKLFDAHVVYEAPNETPLLYIDRHLVHEVTSAQAFDGLRAHGRAVRQPSKTFATMDHNVSTQTRDINASGEMARIQMSLLIKNCEEFGVRLYDLKHPFQGIVHVIGPEQGMSLPGMTIVCGDSHTSTHGAFGALAFGIGTSEVEHVLATQTLKQARAKTMKIEVVGQTAPGITAKDIALAIIGKTGSGGGNGHVVEFCGPAVEALSMEGRMTLCNMAIELGAKAGLVAPDDTTFNYVKGRQFAPTGEAWDQAVAWWRTLKSDSGAHFDKVITLNAADIAPQVTWGTNPGQVIAVNECIPDPASFSDPIERASAEKALAYMDLKPGVKLTDVKIDKVFIGSCTNSRIEDLRAAAAIVKGHKIATGVQAYVVPGSGPVKTQAEAEGLDKIFLDAGFEWRLPGCSMCLAMNNDRLSPGERCASTSNRNFEGRQGRGGRTHLLSPAMAAMAAIAGHFADIRESNNRAPLSTVTSPSLT"]}}, {"location": "[114252:115341](-)", "type": "CDS", "id": "<unknown id>", "qualifiers": {"locus_tag": ["ctg53_105"], "transl_table": ["11"], "translation": ["MSRTYHIAVLPGDGIGPEVMAQASKVLDALRQRFDMRITTSEYDVGGIAIDRHGEPLPPATIAGCEQADAILFGSVGGPKWEHLPPAEQPERGALLPLRKHFKLFSNLRPASLHQGLEAFCPLRSDIAAQGFDILVVRELTGGIYFGQPKGREGSGQHERAFDTEVYHRFEIERIARIAFESARKRRNKVTSIDKANVLQSSILWRQIVNEVAADYPDVELSHMYIDNATMQLIKAPSQFDVMLCSNLFGDILSDECAMITGSMGMLPSASLNAQGFGLFEPAGGSAPDIAGKNIANPIAQILSLSLLLRYSLEAADAADAVEQAVSRALAEGYRTGDLAGNGPATSTEEMGSIIARFISET"]}}, {"location": "[115343:116912](-)", "type": "CDS", "id": "<unknown id>", "qualifiers": {"locus_tag": ["ctg53_106"], "transl_table": ["11"], "translation": ["MSQQVIIFDTTLRDGEQALQASLSVKEKLQIALALERMGIDVMEVGFPVSSPGDFESVQTIARQVKNSRVCALARCVEKDIDAAYEALKVAEAYRIHTFLATSPMHIATKLRSTLPEVIERAVAMVKYARNYTNDVEFSCEDGGRTPIDDLCRVVEAAIDAGATTINIPDTVGYTLPGEYSNIFAQLRNRVPNIDKAILSVHTHDDLGMAVGNALAAVQAGARQVEGTLNGLGERAGNCALEEVIMAIKVRHQLMKVHTAINHQEIYRTSQTVSQICNMPIPANKAVVGTGAFAHSSGIHQDGVLKNRENYEIMTPESIGLNQIQLNLTSRSGRAAVKHRMDEMGYKEHDYNLDALYDAFLKLADKKGQVFDYDLEALAFINKQTEEPEHFRLDYFNVQSGSSVMATASVKLGCGEEVKSEAATGNGPVDAVYQAINRITDFDAELVKYQLTAKGHGKDALGQVDIVVNYNGRKFHGVGLATDIVESSAKAMINALNNIWRSRQVEQELQRKAKAKDQKEAV"]}}, {"location": "[117763:119488](+)", "type": "CDS", "id": "<unknown id>", "qualifiers": {"locus_tag": ["ctg53_107"], "transl_table": ["11"], "translation": ["MEMLSGAEMVVRSLIDQGVKHVFGYPGGAVLDIYDALQTVGGIEHVLVRHEQGAVHMADGYSRATGEVGVVLVTSGPGATNAITGIATAYMDSIPLVVLSGQVPSSLIGYDAFQECDMVGISRPVVKHSFMVKQAEDIPTVMKKAFWLASTGRPGPVVIDLPKDAMNPANKLPYVWPTSVSMRSYNPTTQGHKGQIKRALQVLLAAKRPVIYAGGGVINAVCHAELRQMAEQLNLPVTSSLMGLGAFPGTHRQSVGMLGMHGTFEANMTMHNADVIFAIGVRFDDRTTNNLAKYCPNATVLHIDIDPTSISKTVPADVPIVGDAKQVLGQMLELLAQGENEQDFDSLRDWWQRIDQWRARHCLEFDRSSEKIKPQAVIETIWQLTKGEAYVTSDVGQHQMFAALYYPFDKPRRWINSGGLGTMGFGLPAALGVKLALPQETVICVTGDGSIQMNIQELSTALQYDLPVLVLNLNNRFLGMVKQWQDMIYSGRHSQSYMASLPDFVRLAEAYGHVGIGIDHPHELKPKLTQALEALGTGRLVFVDVNVDGTEHVYPMQIRGGGMDEMWLSKTERT"]}}, {"location": "[119490:119982](+)", "type": "CDS", "id": "<unknown id>", "qualifiers": {"locus_tag": ["ctg53_108"], "transl_table": ["11"], "translation": ["MRRVLSVLLENESGALSRVVGLFSQRGYNIESLTVAPTDDPTLSRMTIQTVGDEKVLEQIEKQLHKLVDVLRVSELGQGDYVEREIMLVKIQATGYGREEVKRSAEIFRGQIVDVTPSLYTVQLAGTSDKLDAFLGAVREVAEIVEVARSGIVGVSRGDRIMR"]}}, {"location": "[120166:121192](+)", "type": "CDS", "id": "<unknown id>", "qualifiers": {"locus_tag": ["ctg53_109"], "transl_table": ["11"], "translation": ["MRGVLVKLDEIARLAGVSRTTASYVINGKAKQYRVSDKTVEKVMTVVREHNYHPNAVAAGLRAGRTRSIGLVIPDLENTSYTRIANYLERQARQRGYQLLIACSEDQPDNEMRCVEHLLQRQVDAIIVSTSLPPEHPFYQRWINDPLPIIALDRALDREHFISVVGADQDDAVMLAAELRKQPVDSILFLGALPELSVSFLREMGFREAWKDDERKIDFIYANSFERTAAAALFETWLETHVMPDALFTTSFGLLQGVMDVALKREGRLPSDLAIATFGDHELLDFLECPVLAVGQRHRDVAERVLELVLASLDEPRKPKPGLTRIRRNLYRRGRLSRKLS"]}}, {"location": "[121171:121294](-)", "type": "CDS", "id": "<unknown id>", "qualifiers": {"locus_tag": ["ctg53_110"], "transl_table": ["11"], "translation": ["MLTIKNGYWIAKGKGKEKGKDKRAAGLTAFLVKRLTELTA"]}}, {"location": "[121733:122192](+)", "type": "CDS", "id": "<unknown id>", "qualifiers": {"locus_tag": ["ctg53_111"], "transl_table": ["11"], "translation": ["MFRGATLVNLDSKGRLAVPTRYRETLIGESQGQMVCTIDLHQPCLLLYTLPEWEIIERKLARLSSMNPAERRVQRLLLGHASECQMDSAGRLLVANTLRQHANLTKEVMLVGQFNKFELWDEQTWYQQVREDIDAEQSTQEPLSERLQGLSL"]}}, {"location": "[122194:123136](+)", "type": "CDS", "id": "<unknown id>", "qualifiers": {"locus_tag": ["ctg53_112"], "transl_table": ["11"], "translation": ["MPNNFKHITVLLDEAVNGLNIKSDGIYIDGTFGRGGHSRLILSKLGEQGRLYAIDRDPQAIEVAAGITDSRFTITHGPFSALADYVDAWGLTGKIDGILLDLGVSSPQLDDAGRGFSFMRDGPLDMRMDPTRGLSAAQWLLQAEESDIAFVLKTFGEERFARRIARAIVERNREQPMTRTKELAEVIYAATPVKDKFKHPATRSFQAIRIWVNSELEEVEQVLQGAVSVLAPAGRLSVISFHSLEDRIVKRFMREQSRGPQVPAGLPMTEEQLNQLGGRQLKVLGKMMPGEAEVAENPRARSSVLRIAERINR"]}}, {"location": "[123132:123465](+)", "type": "CDS", "id": "<unknown id>", "qualifiers": {"locus_tag": ["ctg53_113"], "transl_table": ["11"], "translation": ["MISNDRHSLPGVIAGDLLRHGKIPLILAVAVLVSSILVVTTAHKTRLLTAQREQLVLERDALDIEWRNLILEENALGDHSRVEKMATEKLQMQHVDPSQENIVVQPLGTE"]}}, {"location": "[123461:125228](+)", "type": "CDS", "id": "<unknown id>", "qualifiers": {"locus_tag": ["ctg53_114"], "transl_table": ["11"], "translation": ["MKAAAKTLKLKRPEDQASFVSWRFALLCVCITLGLTGLLVRMAYLQVINPDRLVREGDMRSLRVQAVPSSRGMITDRSGRPLAVSVPVNAIWADPKELNDKGGITMDSRWKALSDALSIPLDQLAARINANQKSRFVYLARQVNPAIGDYIKKLKLPGIKLREESRRYYPAGQVTSQLIGFTNIDGQGIEGVEKSFDKWLTGQPGERTVRKDRNGRVIEDISSVDSRAAHNLALSIDERLQALVYRELNNAVAFNKAESGTAVLVDVNTGEVLAMANSPSYNPNNLSGVTKDVMRNRAITDIFEPGSTVKPMVVMTALQRGVVKENSVLNTIPYRINGHEIKDVARYNELTLTGVLQKSSNVGVSRLALAMPSSALVDTYSRFGLGKATNLGLVGESSGLYPQKQRWSDIERATFSFGYGLMVTPLQLVRVYATIGSYGVYRPLSITKVDPPVAGQRIFDEGLVRTVMHMMESVALPGGGGVKAAIKGYRIAIKTGTAKKVGPDGKYVNKYIAYTAGVAPASHPRFALVVVINDPQAGKYYGGAVSAPVFGAIMGGVLRTMNIEPDALPQNDKNDMVENRREGPSDRS"]}}, {"location": "[125214:126702](+)", "type": "CDS", "id": "<unknown id>", "qualifiers": {"locus_tag": ["ctg53_115"], "transl_table": ["11"], "translation": ["VTDRNLRDLLAPWVSGAPERILREMILDSRLAASGDLFVAVKGHAADGRRFIPQAIAQGVAAVVADAEGEAEDGDITLMHGVPVIYLAQLSQRLSALAGRFYQQPGENLRLIGVTGTNGKTTTTQLLAQWAQLLGETAAVMGTVGNGLYGQLVPVENTTGSAVDIQHTLHTLVEQGATLAAMEVSSHGLVQHRVAALPFAAAAFTNLSRDHLDYHGEMRHYEAAKWRLFSEHQVGQAIINADDEVGRRWLEKLPDAVAVTMENNLQPGCRGRWLKATRVDYRPNGASVMFESSWGHGVIDSRLLGAFNVSNLLVALATLLALGYPLASLIASSRQLQPVMGRMEVFTAPDKPTVVVDYAHTPDALEKALLAARLHCKGRLWCVFGCGGDRDKGKRPLMGAIAEQFSDVVVITDDNPRSEDPAAIVADVLSGLLDPGRARVMPGRAQAVTHTVMQAQDGDIVLVAGKGHEDYQIVGSRRLDYSDRLTVANLIGGLA"]}}, {"location": "[126698:128060](+)", "type": "CDS", "id": "<unknown id>", "qualifiers": {"locus_tag": ["ctg53_116"], "transl_table": ["11"], "translation": ["MIALSLQTLAELTGGKLFGADLNITEVTTDTRNVSMGCLFIALVGERFDAHDFVGEAIAAGSAALLVSKRLPVTVPQVVVADTRIALGQLAGWVRQQSPARVVALTGSSGKTSVKEMTAAILRECGETLYTAGNLNNDIGVPLTLLRLTPQHQYAVIELGANHQGEIAYTSHITRPETALVNNLAAAHLAGFGSLAGVAKAKGEIFQGLPINGTAIINADSHDWSHWQSVLHGKTVWRFSVQPQADSDFSASDIQVGSNGTHFVMMTPAGSINIQLPLPGRHNVANALAAAALALSVDVPLQAIQQGLSSLKAVPGRLFPLPLADGKLVLDDSYNANVGSMTAAVQVLADMPGYRVMVVGDMAELGDEAEKCHREVGEAARQAGIDKVLSVGTLSKVISDTSGVGEHFNDKATVTARLRTLLSQQPIITILIKGSRSAAMEQVVQSLQEKGTC"]}}, {"location": "[128053:129136](+)", "type": "CDS", "id": "<unknown id>", "qualifiers": {"locus_tag": ["ctg53_117"], "transl_table": ["11"], "translation": ["MLVWLAEHLVNLYSGFNVFSYLTFRAIVSLLTALFISLWMGPRMIARLQELSFGQVVRNDGPESHFSKRGTPTMGGVMILFSITVSVLMWAYPGNPYVWCVLVVLVGFGIIGFVDDYRKVVRKDTKGLIARWKYFWMSVISLGVAFALYIAGKGTPATELVVPFFKDIMPQLGLLYVVLAYFVIVGTGNAVNLTDGLDGLAIMPTVFVAAGFALVAWATGNVKFAEYLHIPYLRHAGELVIVCTAIVGAGLGFLWFNTYPAQVFMGDVGSLALGGALGTIAVLLRQEFLLVIMGGVFVVETLSVILQVGSFKLRGQRIFRMAPIHHHYELKGWPEPRVIVRFWIISLMLVLIGLATLKVR"]}}, {"location": "[129138:130455](+)", "type": "CDS", "id": "<unknown id>", "qualifiers": {"locus_tag": ["ctg53_118"], "transl_table": ["11"], "translation": ["MADYQGKKVVIIGLGLTGQSCVDFFLARGVTPRVMDTRVVPPGLNKLPSSVECWLGSLNDHWLLEADLIVASPGLALTHPSLMDAADAGVEIVGDIELFCREAQAPIVAITGSNGKSTVTSLVGEMAKAAGWQVGVGGNIGLPALSLLEQPAQLYVLELSSFQLETTSSLKAAAATILNVTEDHMDRYPLGMQQYRAAKLRIYEQATVCVVNADDAMTMPVRGADKRCVSFGVDVGDYHLNHQQGSIWLRVNGEKVLNTDEMTLVGQHNFTNALAALALADAVGLPRNTSLQALTAFTGLAHRFQLAYEHNGVRWINDSKATNVGSTEAALNGLQVKGTLWLLLGGDGKSADFSPLSRFLQADNLQIYCFGRDGAALAALRPEKAVQTATLADAMVKIAAQVQPGDMVLLSPACASLDQFKNFEQRGDVFTQLAKELG"]}}, {"location": "[130454:131669](+)", "type": "CDS", "id": "<unknown id>", "qualifiers": {"locus_tag": ["ctg53_119"], "transl_table": ["11"], "translation": ["MRLTGLSLVSGLSTRVKDWVMGSRENDTNAMVLYDRTLLWLTLGLAIFGFVMVTSASMPVGQRLSDDPFYFAKRDAFYIALAFVMALVTLRVPMDFWQRYSNIMLLVAMVMLLIVLAVGSSVNGASRWIALGPLRIQPAELSKLSLFCYLASYLVRKVDEVRNNFWGFCKPMGVMVVLAVLLLAQPDLGTVVVLFVTTLAMLFLAGAKLWQFLAIIGSGIFAVCLLIMAEPYRMRRVTSFWNPWEDPFGSGYQLTQSLMAFGRGEFWGQGLGNSVQKLEYLPEAHTDFIFSIIGEELGYIGVVLALLMVFFVAFRAMSIGRRALEIDQRFSGFLACSIGVWFSFQALVNVGAAAGMLPTKGLTLPLISYGGSSLIIMSTAIVFLLRIDYETRLTKAQAFTRGSR"]}}, {"location": "[131665:132733](+)", "type": "CDS", "id": "<unknown id>", "qualifiers": {"locus_tag": ["ctg53_120"], "transl_table": ["11"], "translation": ["MKGKRLMVMAGGTGGHVFPGLAVAHHLMAQGWQVRWLGTADRMEAELVPKHGIEIDFIRISGLRGKGLRAMVAAPWRIFNAVRQARAIIKSYQPDVVLGMGGYVSGPGGLAAWSCGVPVVLHEQNGIAGLTNKWLARIAKKVMQAFPGAFPNAEVVGNPVRTDVLALPPPEIRLAERTGPIRVLVVGGSQGARVLNLTMPKVAERLGDKITLWHQVGKGALASVNQAYQQVNQTGHKVTEFIDDMAAAYAWADVVVCRSGALTVSEVAAAGLPAIFVPFQHKDRQQYWNALPLEKAGAAKIYEQPQFSAEAVAETLVGWDRPVLRQMAEKARAVAIPDATERVAVAVSKAARQTG"]}}, {"location": "[132851:134327](+)", "type": "CDS", "id": "<unknown id>", "qualifiers": {"locus_tag": ["ctg53_121"], "transl_table": ["11"], "translation": ["MNTQQLAKLRSIVPEMRRVRHIHFVGIGGAGMGGIAEVLANEGYEISGSDLAPNAVTQHLTALGVTIYFNHRPENVSDASVVVMSSAVAQDNPEIIAAREARIPVIRRAEMLAELMRFRHGIAVAGTHGKTTTTAMVSSIYAEGGLDPTFVNGGLVKAAGTHAKLGCSRYLIAEADESDASFLHLQPMVAIVTNIEADHMDTYQGDFENLKQTFINFLHNLPFYGRAVLCIDDAVIRDLIPRVGRQITTYGFSEDADVRIASYEQHGAQGHFTLARHDKPLMRVTLNAPGRHNALNAAAAVAVATEEGIDDDEILSALESFQGTGRRFDFLGEYPLQEVNGVAGTAMLVDDYGHHPTEVDATIKAARAGWPDRQLVMIFQPHRYTRTRDLYDDFANVLSQVDVLLMLDVYPAGETPIPGADSRSLCRTIRGRGKVDPIMVSDHDAVAEMLAPKLSGNDLILVQGAGNIGRIARNLADQQLRPQSQEGENHG"]}}, {"location": "[134319:135240](+)", "type": "CDS", "id": "<unknown id>", "qualifiers": {"locus_tag": ["ctg53_122"], "transl_table": ["11"], "translation": ["MAEKVAVLLGGTSAEREVSLMSGNAVLAGLKEAGVDAHAVDIRDFPVMRLKEEGFDKAFIALHGRGGEDGTLQGVLEFLAIPYTGSGVMASAITMDKLRTKLLWQGCGLPIAPYVAINRQEMDAGLSRETQARIAALGLPLFVKPGSEGSSVGITRVNQADALQAALDEAFRHDDEVLIEAFLSGPEYTVGVIGDEILPSIRIQVASEFYDYEAKYFSDQTEYFCPSGLSAEKEAELNNIVLQAWRALGCSGWGRVDVMMGGDGQFYLLEVNTSPGMTSHSLVPMAARQAGMSFSQLVARILELAD"]}}, {"location": "[135241:136081](+)", "type": "CDS", "id": "<unknown id>", "qualifiers": {"locus_tag": ["ctg53_123"], "transl_table": ["11"], "translation": ["MSQAALNVRNREAQEKARSGRSNGTRLAGIVFLLMVLGVMLAGGLVVLKWMNDASRLPLSRLVVTGQMHFTTDDDIRQAILSLGSPGTFMSQNVDVIQQQIERLPWIQQVSVRKQWPDELKIHLVEYVPVARWNDLHMVDATGKSFSVPADRIAKENLPMLYGPEGSESEVLAGYHQMSDLLAANKFKLKAASMTARRSWQLVLSDDVRLELGRNEDMKRLKRFIQLYPTLQQQAQAGNKRISYVDLRYDSGAAVGWAPPLIQTTDGNKQQNQAQAKQQ"]}}, {"location": "[136077:137334](+)", "type": "CDS", "id": "<unknown id>", "qualifiers": {"locus_tag": ["ctg53_124"], "transl_table": ["11"], "translation": ["MIKATDRKLVVGLEIGTAKVAALVGEILPDGMVNIIGVGSCPSRGMDKGGVNDLESVVKCVQRAIDQAELMADCQISSVYLALSGKHISCQNEIGMVPISEEEVTQEDVENVVHTAKSVRVRDEHRILHVIPQEYAIDYQEGIKNPVGLSGVRMQAKVHLITCHNDMAKNIVKAVERCGLKVDQLIFAGLASSFSVLTEDERELGVCVVDVGGGTMDIAVYTGGALRHTKVIPYAGNVVTSDIAYAFGTPPTDAETIKVRHGCALGSMVGKDENVEVPSVGGRPPRSLQRQTLAEVIEPRYTELLNLVNDEILQLQEQLRQQGVKHHLAAGIVLTGGAAQIEGLAACAQRVFHTQVRIGQPLNITGLTDYAQEPYYSTAVGLLHYGKESHLNGEADVEKRASVGNWFKRINSWLRKEF"]}}, {"location": "[137405:138560](+)", "type": "CDS", "id": "<unknown id>", "qualifiers": {"locus_tag": ["ctg53_125"], "transl_table": ["11"], "translation": ["MFEPMELTNDAVIKVIGVGGGGGNAVEHMVRERIEGVEFFAVNTDAQALRKTAVGQTIQIGNGITKGLGAGANPEVGRTSAEEDREALRQALEGADMVFIAAGMGGGTGTGAAPVVAEVAKDLGILTVAVVTKPFNFEGKKRMAFAEQGIAELSRHVDSLITIPNDKLLKVLGRGISLLDAFGAANDVLKGAVQGIAELITRPGLMNVDFADVRTVMSEMGYAMMGSGVAGGEDRAEEAAEMAISSPLLEDIDLSGARGVLVNITAGFDLRLDEFETVGNTIRAFASDNATVVIGTSLDPEMNDELRVTVVATGIGMDKRPEITLVTNKQQPQPVMDHRYQQHGMAPLPQEQKPAAKVVNDPGTQPNKEPDYLDIPAFLRKQAD"]}}, {"location": "[138693:139584](+)", "type": "CDS", "id": "<unknown id>", "qualifiers": {"locus_tag": ["ctg53_126"], "transl_table": ["11"], "translation": ["MVQATGVGLHTGKKVTLTLCPAPANTGVIYRRTDLNPPVDFPADAKSVRDTMLCTCLVNEHDVRISTVEHLNAALAGLGIDNIVVEVDAPEIPIMDGSAAPFIYLLMDAGIEELNSAKKFVRIKQPVKVEDGDKWAELKPHNGFTLDFTIDFKHPAIDASSQRYSMDFSAEAFARQISRARTFGFMHDIEALQSRGLCLGGSFDCAIVVDDYRVLNEDGLRFEDEFVRHKMLDAIGDLFMCGHNIIGAFTAFKSGHALNNKLLQAVLAKQEAWEWATFEDEAELPVTFRAPNLVLA"]}}, {"location": "[139594:140104](-)", "type": "CDS", "id": "<unknown id>", "qualifiers": {"locus_tag": ["ctg53_127"], "transl_table": ["11"], "translation": ["MRDSRPQSIENLFEATEGQGMLLSIQQRAIALNKLNRAVQGILPAQLHPWCRVANFRQGILVLETANASWMMRLRYEQSNLLSALRAQILPSLTAIDIRINPSLAAKGQESSKPSTTESQSTGPGRQLSEHSAEILRSVASQSPEKLKRTIERLASLAGESTNSTSRNK"]}}, {"location": "[140125:140629](+)", "type": "CDS", "id": "<unknown id>", "qualifiers": {"locus_tag": ["ctg53_128"], "transl_table": ["11"], "translation": ["VIGILNRWRQFGRRYFWPHLLLGMVAASLGLPHVADSDRSTLPETASRSLNISSVVRFDSLALLQESARRPNFNVDYWHQHAIRTVIRHLSFTLTPASLPIAELVMPLDAQKLALLDSLNALLTHEAKPPAIIRQTEQLPATVQTNYQAGRWLAEVRGIRAGPTSGA"]}}, {"location": "[140700:143406](+)", "type": "CDS", "id": "<unknown id>", "qualifiers": {"locus_tag": ["ctg53_129"], "transl_table": ["11"], "translation": ["MLIKLLTKVFGSSNDRTLRRMRKVVEQINKMEPDFEKLSDDELKVKTSEFRARLKQGEVLENLLPEAFATVREASKRVFGMRHFDVQLLGGMVLNDRCIAEMRTGEGKTLTATLPAYLNALSGEGVHVVTVNDYLAQRDAENNRALFEFLGLTVGINLPGMPAPAKREAYAADITYGTNNEYGFDYLRDNMAFSPEDRVQRKLNYALVDEVDSILIDEARTPLIISGPAEDSSELYIKVNKIIPNLIRQDKEDSDTFQGEGHFSVDEKSRQVHLTERGLVAIEELMVSEGIMEEGESLYSPGNIMLMHHVTAALRAHVLFTRDVDYIVKDGEVIIVDEHTGRTMQGRRWSDGLHQAVEAKEGVEIQNENQTLASITFQNYFRLYKKLAGMTGTADTEAFEFSSIYKLETIVVPTNRPMVRKDLPDLVYMTEKEKIDAIIEDIRERTGKGQPVLVGTISIEKSEVVSEALTREGIKHEVLNAKFHAREADIVAQAGQPGAVTIATNMAGRGTDIVLGGSWQAEIAALESPTAEQIEAIKSAWQVRHDAVLASGGLHIIGTERHESRRIDNQLRGRSGRQGDNGSSRFYLSMEDALMRIFASDRVTNMMRKLGMKPGEAIEHPWVTKAIANAQRKVESRNFDIRKQLLEYDDVANDQRRAIYAQRNELLDVADVSETIASIRDDVFKTTIDNYIPPQSLEEMWDVPGLEERLSNDFDLVLPIAEWLDKEPELHEETLRERIMEQAKEQYQRKEEIVGSEMMRNFEKGVMLQTLDSLWKEHLAAMDYLRQGIHLRGYAQKDPKQEYKRESFAMFAAMLESLKYEVISTLSKVQVRMPEEVEAMEEHRREEAERLAQRQQLSHIDTETEAAIALAEQTGERKVGRNDPCPCGSGKKYKQCHGRLA"]}}, {"location": "[143467:144016](-)", "type": "CDS", "id": "<unknown id>", "qualifiers": {"locus_tag": ["ctg53_130"], "transl_table": ["11"], "translation": ["MRFTWRQVGVFWRVLLTLPVALFVIWYIPGDMLLQTLLLSGILLYLSMIDIRFLLLPDTLTLPLLWLGLLSSALGLLPKSPLDEAIFGAAAGYCSLFLLAKGYQLLRGRAGLGLGDAKLLAALGAWLGLYWLPWLLLIASAMGLLTIMATRVATGRPLNQPLAFGPFLALSGWLLFLWQYSR"]}}, {"location": "[144230:144626](+)", "type": "CDS", "id": "<unknown id>", "qualifiers": {"locus_tag": ["ctg53_131"], "transl_table": ["11"], "translation": ["MKHLQVAVGIIRDQQQNILLAKRSAQSHMGNLWEFPGGKIEPGETPEQALKRELYEETGIEVMSAVAWDQSEHEDSQLRVTLHFFMVEKWQGTPYGREGQPQRWVAQRDLVATEFPPANVPIVARLLAEAE"]}}, {"location": "[144661:144868](-)", "type": "CDS", "id": "<unknown id>", "qualifiers": {"locus_tag": ["ctg53_132"], "transl_table": ["11"], "translation": ["MNDEVMIVNCPTCSKKVIWDELSPWRPFCSKRCQLIDLGEWANEEKRIPSEGEHSESDDWSELPRERD"]}}, {"location": "[144881:145625](-)", "type": "CDS", "id": "<unknown id>", "qualifiers": {"locus_tag": ["ctg53_133"], "transl_table": ["11"], "translation": ["MSTTVLFEYPLNEKMRTWLRIEFLLAQLESSRAITDHRDALTFFRNTAELLDVFERSELRTEIAKELDKQQQKLRAWAEVPGVDMDLINQLRSSLKSHSTTLMAAPRIGQMMREDRLIGLVRQRLSIPGGCCSFDLPTLHIWLHIEQQIRDAQVTQWLDSLTPIRDALTLILSLIRQSGEFRSQTSLNGFFQDNAEGAELLRLRLQLGDSLYPQVSGHKNRYAIRFLPLDSERGEVPGRLDFQLACC"]}}, {"location": "[145629:146241](-)", "type": "CDS", "id": "<unknown id>", "qualifiers": {"locus_tag": ["ctg53_134"], "transl_table": ["11"], "translation": ["MRYTVALTGGIGSGKTTIANAFAARGVDIVDADVIARQVVEPGQPALAAIRARFGENILHRDGTLNRAALRQCIFSSPTDKNWLNALLHPLIHAETRRQLALTQSAWCLWVVPLLVENNLQHLANRVLVVDIDRDTQLTRTIARDGISREQAEHILAAQATREQRLAVADDIIYNGGSIDDVTARVALLDQRYRQLAGATDQD"]}}, {"location": "[146618:147818](-)", "type": "CDS", "id": "<unknown id>", "qualifiers": {"locus_tag": ["ctg53_135"], "transl_table": ["11"], "translation": ["MADPLLFRWQAVSNEGQLQQGAFFCLHRHEAMERLVALELLPLKLTAGRRYRASDWKWQDKIIFFRQLATLLKAGMTLSDSLQLTGEGHREPGWQALLGHIQQRVTEGMPFSQALADWPTVFPALFPALMAVGELTGQLDECCLQLARQQERQQQLQKKVIKALRYPVFVLAIALLVSIGMLLFVLPEFIAIYQTFDAPLPLFTAAIISLSTGIQRYGLLLLAILFTALYCWRWKSRHSPDWQRWQQRLLLKLPLIGELYRGGQLSRIFTTLALTQQAGLTLLQSLQAVEKTLSQRLWREAIADLQQHISGGYPLHQALSGHLLFTPLCSQLITVGEEAGSLDSMLSRLGELYDNATHERADNLAAALEPLMMVITGGIVGTLVIAMYLPVFNLGNALG"]}}, {"location": "[147810:149217](-)", "type": "CDS", "id": "<unknown id>", "qualifiers": {"locus_tag": ["ctg53_136"], "transl_table": ["11"], "translation": ["MITPATRHAVENLCQRNQAVILDFTTERLHIAAVEPLPQEIIAALRFAAHCAIDVEYWPPARLEQFRQEQGHPSSGHRTDITERNSETATERIDHLLYLAIEQRASDVHIEPQANDLRIRFRVDGVLQTVSPNGSDNGNALLARLKIMASLDIAERRMPQDGQFTLTLRGKQASFRLATLPTGFGEKAVVRLLQSETQSVALENLGMSLTSLRRFREALARPQGMILVTGPTGSGKTFTLYSGLSSLNEPGRNLCSVEDPIEIPLPGVNQTQTHPRNGLDFNRVLRALLRQDPDVIMVGEIRDSETAEIAIKAAQTGHLVLSTLHTNSTTETLTRMGQLGIPGYLLASALKLVIAQRLVRRLCPHCREPAEALAHFPRALWPGTVQNWRAVGCEHCYSGYYGRLALFELLPITAQLQNAIAAECSHEQLLALVHQQDFNSLFVEGLHCVNRGDTTLAELNRIVGTDDG"]}}, {"location": "[149213:149666](-)", "type": "CDS", "id": "<unknown id>", "qualifiers": {"locus_tag": ["ctg53_137"], "transl_table": ["11"], "translation": ["MEKQQGFTLIELMIVIAIIAILSAIGLPAYQGYLQKAALTDMLQTAMPFKTAVELCAIEHGGTGDCSENSNGIPSAKGSRYVSAVTVLAGSVTLTGQESLSGLTVTMSPLWDGAAGQMSWQRSCTATQSGLQEACENVFRFADQASEASQ"]}}, {"location": "[149877:150768](-)", "type": "CDS", "id": "<unknown id>", "qualifiers": {"locus_tag": ["ctg53_138"], "transl_table": ["11"], "translation": ["MTTRRYDPDSRRITLLDRVKDDIPPSVAQALREDLGGEVDPHNDITAGLLPADSTSRAVVITRENGIFCGKCWVEEVFIQLGNKTQITWHVEDGDAITANQPLFEVNGPSALLLTAERTALNFVQTLSGVATEVSRYVARLKGTRTQLLDTRKTLPGLRTALKYAVLCGGGANHRLGLSDAYLIKENHIIASGSIRQAVEKAFWLHPDIPVEVEVESLEELDQAIDVGADIIMLDNFSVEQMREAVKRTAGRTLLEVSGNVTDETLRTFAETGVDYISVGALTKHIRALDLSMRFC"]}}, {"location": "[150923:151490](+)", "type": "CDS", "id": "<unknown id>", "qualifiers": {"locus_tag": ["ctg53_139"], "transl_table": ["11"], "translation": ["MQLQAGWIRGVKRVVSPHFNERPENEPPSLLVLHNISLPPGTFGGPWIDALFTGNLDPEADPYFAEIAHLRVSAHCLIHRDGEIVQYVPFHLRAWHAGVSCYRGREACNDFSIGIELEGTDTLPYTDAQYLALEKLTRLLIKHYPLIAEHITGHSDIAPGRKTDPGPAFDWTRFRQALTHPGCTSKQE"]}}, {"location": "[151495:152350](+)", "type": "CDS", "id": "<unknown id>", "qualifiers": {"locus_tag": ["ctg53_140"], "transl_table": ["11"], "translation": ["MTLFSLLLVLGWERLFKMGEHWQLDHHLAVIFRRRKHFSMSQTLIMLLLTMAIIVLCLVVLKGLFFGFLLLIFWVGVGLLCIGAGSVRLHYHAYLKAASDNDIAAHTAMAEELTLIHGLPVECDEREYLRELQNALLWINYRFYLAPLFWFVVGGAWGPVLLVGYAFLRAWQSWLARHHSPLERSQSGVDAILHVIDWIPVRLVGAAYALLGHGERALPAWLASLGDRHTPQYQVLTRLAQFSLARDPHMDKVETPRVAVALAKKVSLVVVVAVALLTIYGTLV"]}}, {"location": "[152477:152777](-)", "type": "CDS", "id": "<unknown id>", "qualifiers": {"locus_tag": ["ctg53_141"], "transl_table": ["11"], "translation": ["MRELSTQEIEVISGAGTDSDTSDWVIGGVIISSLIVIPVIGTVVSNLISSVGETISSAFGNTIGAFVDALFNSDSSSSSSSSSSSSSNSGSGCKGSKTH"]}}, {"location": "[153234:154596](-)", "type": "CDS", "id": "<unknown id>", "qualifiers": {"locus_tag": ["ctg53_142"], "transl_table": ["11"], "translation": ["MQQQQGDTLKRGLKNRHIQLIALGGAIGTGLFLGIAQTIKMAGPAVLLGYAIGGFIAFMIMRQLGEMVVEEPVAGSFSHFAYKYWGNFAGFASGWNYWVLYVLVAMAELTAVGIYVQYWWPEIPTWVSAAVFFLLINAINLTNVKVYGEMEFWFSIIKVVAVVGMILFGGWLLFGGRAGPDASVSNLWDKGGFFPHGLSGLVMAMAVIMFSFGGLELVGITAAEADNPEKSIPKATNQVLYRILIFYIGSLTVLLSLYPWTKVIEGGSPFVMIFHDLGDSLVANALNVVILTAALSVYNSCVYCNSRMLYGLAKQGNGPKSLLKVDARGVPVVAIGVSAAATAICVLINYLMPGEAFGLLMALVVSALVINWAMISLAHLKFRRKKQQQGVQTRFKALFYPVGNWICLLFMAGILLIMALTPDMAISVWLIPVWLVILAIGYAIKNRAVTVKS"]}}, {"location": "[155035:155872](+)", "type": "CDS", "id": "<unknown id>", "qualifiers": {"locus_tag": ["ctg53_143"], "transl_table": ["11"], "translation": ["LLLYEHLFAIGITNLLWQIVEEGTMAYSKIRQPKLSDAIEQQLESLIMEGTLRPGEKLLPERELAKQFDVSRPSLREAIQRLEAKGLLLRRQGGGTFVQKNLWQSLSDPLVTLLAGHPESQFDLLETRHALEGIAAYYAALRGTEDDIERIRHCHVQIQAAQDSGDHDAEANAVMQYQIAVTEAAHNVVLLHLLRSMGPMLEQNVRQNFELLYSRREMLAKVSGHRASIFEAIVAREPEKAREASHRHLAFIEEILLDRSREQSRRERSLRRLQQRNE"]}}, {"location": "[156035:158699](+)", "type": "CDS", "id": "<unknown id>", "qualifiers": {"locus_tag": ["ctg53_144"], "transl_table": ["11"], "translation": ["MSERLLNDVDPIETRDWLQAIESVIREEGVERAQFLIDQVLSEARKGGVKVAASAGAGNYINSISVEDEPDYPGDISLERRIRSAIRWNAIMAVLRASKKDLELGGHMSSFQSSATIYEVCFNHFFRARSEKDGGDLVYFQGHISPGIYARAFLEGRLTEEQMNNFRQEVHGKGLSSYPHPKLMPEFWQFPTVSMGLGPLGAIYQAKFLKYLEHRGLKDTSQQTVYAFLGDGEMDEPESKGAITIATREKLDNLVFIINCNLQRLDGPVTGNGKIINELDGIFSGAGWEVIKVIWGGRWDELLRKDTSGKLIQLMNETVDGDYQTFKSRNGAYVREHFFGKYPETAALVNDMSDDEIWALNRGGHDPRKVYAALKKAQDTKGKPVVILAHTIKGYGMGDTAEGKNIAHQVKKMNMDGVRYIRDRFNVPVDDASLEKLPYVTFEKGSEEYQYLHGQREKLGGYLPSRQKTFSEKLELPALEDFRQLLEEQNKEISTTIAFVRALNVMLKNPSIKDRLVPIIADEARTFGMEGLFRQIGIYSPNGQQYTPQDREQVAYYKEDEKGQILQEGINELGAGASWLAAATSYSTNNLPMIPFYIYYSMFGFQRIGDLCWAAGDQQARGFLVGGTSGRTTLNGEGLQHEDGHSHIQALTIPNCISYDPAYAYEVAVIMYDGLVRMYGEAQENVYYYITTLNENYHMPAMPQGAEEGIRKGIYKLETVAGSKGKVQLLGSGSILRHVRDAAQILAKDYGVGSDVYSVTSFTELARDGQDCERWNMLHPTEAPRVPYVAQVMNDAPAVASTDYMKLFAEQIRSFIPASDYRVLGTDGFGRSDSRENLRHHFEVDASYVVVAALGELAKRGEIDKKVVADAITKFNIDADKVNPRLA"]}}, {"location": "[158713:160594](+)", "type": "CDS", "id": "<unknown id>", "qualifiers": {"locus_tag": ["ctg53_145"], "transl_table": ["11"], "translation": ["MSIEIKVPDIGADAVEVTELLVKVGDRVEAEQSLITVEGDKASMEVPSPQAGVVKEINVAIGDKVETGSLIMIFESVDGAAAAPAKAAEPQQEAQPAVAAKAESKDVNVPDIGADEVEVTEVLVKVGDTVAAEQSLITVEGDKASMEVPAPFAGTVKEIKIATGDKVKTGSLIMVFETAGSGAAAKPAVQEAAAPAPAAVSGTKDVAVPDIGGDEVEVTEVMVKVGDKVAAEQSLITVEGDKASMEVPAPFAGTVKEIKIATGDKVKTGSLIMVFEVEGAAPAAAPAAKQETAVPAKQAAPVAPTPAKAESAGEFSENDAYIHATPVIRRLAREFGVNLAKVKGTGRKGRILKEDVQAYVKDAVKRAETAPAAATGGGLPGMLPWPKVDFSKFGEVEEVELGRIQKISGANLSRNWVVIPHVTQHDKADITDVEAFRKQQNEEAAKKKLDLKITPLVFIMKAAAKALEEFPRFNSSLSEDGQRLTLKKYINIGVAVDTPNGLVVPVFKDVNKKGIVELSQELAVISKKARDGKLTAGDMQGGCFTISSLGGIGGTSFTPIVNAPEVAILGVSKSSMEPVWNGKEFVPRLMLPLSLSFDHRVIDGAAGARFAAYIATVMADIRRLVM"]}}, {"location": "[160780:162205](+)", "type": "CDS", "id": "<unknown id>", "qualifiers": {"locus_tag": ["ctg53_146"], "transl_table": ["11"], "translation": ["MSTEINTQVVVLGAGPAGYSAAFRCADLGLETVIVERFSTLGGVCLNVGCIPSKALLHVAKVIEEAKALEAHGIVFGKPQTDINKIRTWKEKVITQLTGGLAGMAKGRKVKVVTGIGKFTGANTLVVEGESGATTINFDNAIIAAGSRPIQLPFIPHDDPRVWDSTDALELKEVPERLLIMGGGIIGLEMGTVYHALGSEIDVVEMFDQVIPAADKDVVKVFTKRISKQFNLLLETKVTAVEAKDDGIYVSMEGKNAPTEPQRYDAVLVAIGRVPNGKSLDAGKAGVEVDDRGFIRVDKQMRTNVPHIYAIGDIVGQPMLAHKGVHEGHVAAEVISGKKHYFDPKVIPSIAYTEPEVAWVGLTEKEAKEKGISYETATFPWAASGRAIASDCSDGMTKLIFDKESHRVIGGAIVGANGGELLGEIGLAIEMGCDAEDIALTIHAHPTLHESVGLAAEIFEGSITDLPNAKAKKK"]}}, {"location": "[162486:163767](+)", "type": "CDS", "id": "<unknown id>", "qualifiers": {"locus_tag": ["ctg53_147"], "transl_table": ["11"], "translation": ["MVCRLYVKNIQNKQGIYSMDLKISGATALKLSARMKKVSTSMTVAIAQRARQLQQEGHKIINMASGELDFDTPDTICAGAIEAIHAGATRYTNVSGIPALKEAICRKFLVDNHLRYQPDEVIVGTGAKQLIFNAFMATLDAGDEVLIPAPYWVSYPDMVTLAGGTPVIIPEKETVDFKLTPAGLSRYISSKTRWIILNSPGNPSGSLYSQQEYQALAEVLKNWPQVLILSDEIYEYLCWDGDFISFSQAAPELFARTLTLNGVSKSYAMTGWRIGYAAGPQSLIQAMGTLQGQSTSNPSSVSQMAALTALNGEREFLPGWQKILRQRRDGAVARLQQSPYLRLTSPAGAFYLFVDCQRVLGRRTAEGDRLESDQQLASYLLERAGVATVPGSAFGAPGYVRLTFSLADEDVFNACEQIVRLLETLQ"]}}, {"location": "[163763:165041](+)", "type": "CDS", "id": "<unknown id>", "qualifiers": {"locus_tag": ["ctg53_148"], "transl_table": ["11"], "translation": ["MNHATACPEPDITLCEEMLRVLKQQSFDGIGITRDAYGEGEQQAHQLTEALALKLGLEVKKDAALNMYLILPGEDRQQKPVMIGSHLDSVPNGGNYDGAIGVLAGLAILSGWRAAGVQPPVDVIVLAIRAEESAWFPVSYVGSKAALGRLTERDLAVTRRDSGLSLAQHMRQCGGDPAAVAQGHALYPPERIQAFFEIHIEQGPQLEEQQIPVGVVSGICGSLRYRFAHTQGRYAHSGATPRQWRQDAVVATAMLISLLQRKWRQMERQGHQLTFTCGRFFTDPLAADMSKVSGTVDFCLDFRSENRASLQAIDSYLAHCIARLTTRYGVTITPGEQSRSEAATMSTELKARLQQAADALAIPVLTLPSGAGHDSAMFAVSGVPTAMLFVRNQNGSHNPEEAMNLPDLAKAVQVLNLALWNMLMG"]}}, {"location": "[165037:165703](-)", "type": "CDS", "id": "<unknown id>", "qualifiers": {"locus_tag": ["ctg53_149"], "transl_table": ["11"], "translation": ["MNDIYRLNNEENEPNLSRKAYDTLLQMIINRELPTNTVLLERKLAELLNISRTPVRNALTRLENEGFIVRNGGRTPVVKEFSIQELVETLHVRRTLEGEAARLAAGRIPPAILDEITSQINVLLQQDIPDPNDDWAVDSRLHDAIAHYSGNRLLKDYIQALRLKTRMFNLRQVPERFTIGHNEHLAIITALRNNHPAEAQRLLMAHIDNVRESIIKRFSSF"]}}, {"location": "[165826:166624](-)", "type": "CDS", "id": "<unknown id>", "qualifiers": {"locus_tag": ["ctg53_150"], "transl_table": ["11"], "translation": ["MKLKSILLFATMVTASLPFFAANAASDDLELLKPGVLQVATEGTDPPYSMRMPNGQLDGLEIRVMKEVARRLHLQYQPVITKWDSILVGLQANQFDMSSAAMDITPARQKAIVFSDGWIESGGRIIIPKDSAIKSAQDLKNKRIGAQVSSTYAQLAVDHGAILKNYVDVTAAVQDMVNGNIDGVINDSIGNAYLIQDMHLPFTQTPDYVSRIQKGFAFKKGKPHLVAAVNKALAEMKADGTYAKLVTPIVGFDPAPKNPVRTLPQ"]}}, {"location": "[166655:167615](-)", "type": "CDS", "id": "<unknown id>", "qualifiers": {"locus_tag": ["ctg53_151"], "transl_table": ["11"], "translation": ["MTALLSDSLLTPRFCGLPTFMRLPLRDDLSGLDAAIVGIPSDSGAPYRSGARFAPNAVRSMSVMLRPINPSRNNINVFETLNVADVGDSPVVPGYEVESLALIEETIHHIAAAGVVPCAIGGDHSVTLAELRALARVHGPLALVQFDSHSDTWDKYFADQRYSAGTPFRRAVEENIVDPHHSIQIGLRGSLFRTTDITQSIDLGYKVLTTDALFQCGISAVARQIAEHTAGRPVFITFDMDFVDPAFAPAVETPEAGGPSSREALQLLRELKDINLVGCDVTEISPAYDGPGQITSLLGATVMLELLSLLASYRSTPRT"]}}, {"location": "[167628:168285](-)", "type": "CDS", "id": "<unknown id>", "qualifiers": {"locus_tag": ["ctg53_152"], "transl_table": ["11"], "translation": ["MNQILQDVQVYGMGFLDASLTVLCITILTIFLSWIFGLLAALGKLSSVKFFRAIARFYIWFIRGTPALIQVFIVYFGVPQFGIHFSPFFAGVVALALNSGAYVAEIIRSGLNAIPRSQMESAFALGMSQRVVMIRIILPQVFRIILPPLTNEAISALKNTSLLSTITVIDITLYAQTIISATFRPFEFYIAASLIYLLLTTVLTELAARIERSHEKYH"]}}, {"location": "[168281:169085](-)", "type": "CDS", "id": "<unknown id>", "qualifiers": {"locus_tag": ["ctg53_153"], "transl_table": ["11"], "translation": ["MNSASKPLLHIRELNKSYGDLHVLKNIDLAIWPGEVIAIIGASGSGKSTFLRCLNVMEMPQSCFMDFADFSFDFREGARARPDVQQLQQLRTQIGMVFQSYHLWPHMTVLENVIEAPVRVKKMPRKAAIEQADALLTRVGMYAKRDSYPAKLSGGQQQRVAIARALAMKPQLMLFDEATSALDPEMVGEVLSLIATLAEEGMTMLLVTHEIAFAREVSNRVLFFDQGVIAEDGPPEELLVKPQSARLQQFLRRILHEDIIASQENSR"]}}, {"location": "[169077:169719](-)", "type": "CDS", "id": "<unknown id>", "qualifiers": {"locus_tag": ["ctg53_154"], "transl_table": ["11"], "translation": ["MMKEQNRLDPFLLLKASHGIALPLNKGQEIIIENISGNQVVDTWAINQHDRHEYMAMEHTRSLNSHIFFEQGMKAYSNLRHPMFTLLSDQTPGHHDTLLCPCTEQLYQQLGVKQYHRNCSDNFHEALREVGIELSFTPASLNLFMNVPFKTSGELDRLPPVSQAGECITLAADMDIWLILSACPQDITPINGASRTPQDIALYLPNTPEGKHE"]}}, {"location": "[169821:170787](+)", "type": "CDS", "id": "<unknown id>", "qualifiers": {"locus_tag": ["ctg53_155"], "transl_table": ["11"], "translation": ["LAKICWIPQAIHSSGINKLTENNFVPLRQPTLPAADLCAQIEAVIFRSGTFSCSMMAQLPHLKVIAVHGVGTDGIDIPFATQQGIVVLNTPGTNTRSVAEHAIALLFALNKHLLASDQAIRENRYQAFKSVGGLRELQGSTLGIVGFGAIGQCTAALARAIGIKVLVHSRQSQQDIEQAGYRKAADFTALLAESDAVSLHLPAVAETHHLINAETLSYLPPHAFLINTSRGALVDEQALANALINRQIAGAALDVFHCEPLPADDPLLAAPNLIVTPHTAASSEQALINMATAAVDGVLRVMANTPPLSLINPAVWPQRRQ"]}}, {"location": "[170794:171571](-)", "type": "CDS", "id": "<unknown id>", "qualifiers": {"locus_tag": ["ctg53_156"], "transl_table": ["11"], "translation": ["MKLDLNCDMGESFGAWTMGRDSEMFEIITSANIACGFHAGDPDVMANTLAGAANNQVHVGAHPSFFDLYGFGRRPILGESPRQIENQVIYQIGALQALAHSQGLVLSHVKTHGALGNMAAEDPELACAVAQAIYKVDKDLMMVVMPGMETERAALKRGLAVAREIYLDRAYADNGNLLSRKLPGAVLHDAEQASRRLVQMLDAAAIITVSGKKIPVSIDTVCVHGDTPGAVEMARQVRQSLEKQGVTFAPMREVVAQR"]}}, {"location": "[171719:172460](+)", "type": "CDS", "id": "<unknown id>", "qualifiers": {"locus_tag": ["ctg53_157"], "transl_table": ["11"], "translation": ["VKGSGQAPSWQIFSVADQAVYIDFGEYIDPQINKRVTELAMLIKENPLAGVTQAIPTYRSLMVNYNSLMIRQQAVINYLQHLLDQPCRTSPPVRSWHIPVCYGGSYGIDLTALAERHNLSPQQVIDLHINSRYQVYMIGFMPGFAYLGGLHEALHTPRRDSPRLKVPAGSISIGGMQTAVGSVEAPSGWHLIGRTPFRSFLPSREPPVLLQTGDAVNFYVIDDEEYAALSAQPDYVPQWSWQDADI"]}}, {"location": "[172446:173391](+)", "type": "CDS", "id": "<unknown id>", "qualifiers": {"locus_tag": ["ctg53_158"], "transl_table": ["11"], "translation": ["MLTFEVLSSGLLTTLQDSGRFGFEDQGIPPAGAMDEFSAAIANALVNNPDDYGVLEITLTGPTLRLTGEQAVSVALTGDLAITLNGEPQSGYQCIKVMPGDVLAVPRVLSGARGYLAIAGGFSVTPVMGSVSTLTRAGLGGFAGRPLMKGDQLPLNNSGKPVLSHTRVQRILPQQEKRPVRVVWGPQDDYFSPEARHLFTTQTWALSSQCDRMGYRLTGQPLSHLKGYNIVSDAIARGSIQIPGNGQPIIAMNDRQTTGGYPKIATIIRADHARLGQMKPGDKLSFEAVTVEKAEDLWRGRQKHLQQWLDSLRR"]}}, {"location": "[173953:174160](-)", "type": "CDS", "id": "<unknown id>", "qualifiers": {"locus_tag": ["ctg53_159"], "transl_table": ["11"], "translation": ["MAKGFFLYHLDETTCGGRVRRHLHHRRRRTAAGDPVTCGIHEGVFRVCGGMGDTYSVNECPERVGGLY"]}}, {"location": "[174266:174503](+)", "type": "CDS", "id": "<unknown id>", "qualifiers": {"locus_tag": ["ctg53_160"], "transl_table": ["11"], "translation": ["MCFYVLCVNSFWGISAADVPDDQSCGLSGIFQYGDVELICELDEQGSFVGNKSDNTGSGVHITPKMVVTGLDLWPTNG"]}}, {"location": "[174566:175469](-)", "type": "CDS", "id": "<unknown id>", "qualifiers": {"locus_tag": ["ctg53_161"], "transl_table": ["11"], "translation": ["MRISDYIRLLLLAAIWGASFLFMRITVPEIGAINSAFLRVCFGFLGLAIILFILKCPFSFSGRFKFSLAIGIINSGLPFFMYCLAARWLPAGYSAILNATTPLMGALIGCSFFGERLTVRKWTGVILGLAGIMVITTIGRTQSTSGTIAGIITCLVATACYGIAGFLTHRWFSDQKELDPKIIALGSQIGATLFLLPFFAWSVVNNGSSINWLQRNIWLSILASGIICTALAYIIYFRLIADIGPLRSLTVTFLIPPFGILWGYIALGETLSSGYILGALIICISVWLVVSPPKSHKKMK"]}}, {"location": "[175818:176691](+)", "type": "CDS", "id": "<unknown id>", "qualifiers": {"locus_tag": ["ctg53_162"], "transl_table": ["11"], "translation": ["MKKAAEELCVTSSAVSQQIAKLEGMINIRLFIRSPRSLELTTEGRIYLRAIRPAFGQIAEATQRLMNEGKSNKITVSCTSSFAIQWLLPRLPVFEQANPGVEVQINTTNRRVDLLSEGIDFAVRHGRGIYPGLESECLLNDRLRPVCSPRLIAPEYRLSSPLEMTGYTLLHDEHRMDWALWFNAVDIPDADTDKGPVFVDSNGVLEAAIAGKGIALIRSALIQEELNNGTLVNPLRMAIDSPIAYYLVYDESAILQRMSRRFRDWITATAAAEKNEDQAPSGSAGMVTPG"]}}, {"location": "[176941:179641](+)", "type": "CDS", "id": "<unknown id>", "qualifiers": {"locus_tag": ["ctg53_163"], "transl_table": ["11"], "translation": ["LIIFFVLFINISLHKNGVFMMSAAMALYRYWGKAVRDNDNGSVNCHLLPYHCLDVASVAAYWWDHAPALRKQFCRGYSEQKYRGWLLFFVALHDLGKWDIRFQAKCWSAWTALNPEQAGGKAAGTKWDHGLGGLYWFKKDFDSDDDYDGSLISFNLHPKQQWLFWMEAVAGHHGYIYRHTDTDIAELALPFSQKSPGEKDKQARLAWVDALAALFLHPADLSLNDDPPDCSPLLAGFCSVSDWLGSWSTEDTFCYQSEPAPLDEYFSRRYTVDAPAVLQRSGLLGIVNPWRGLAGLLDKGQQPRQLQTLVDDLPQQPGLTIIEAPTGSGKTETALAYAWRLLASGNADSIIFALPTQATANAMLNRLEKLAVRLFKHPNLILAHGHSRLSSDFAAIKSRAKNVQDEEAWVQCCEWLSRSNKRAFLGQIGVCTIDQVLISVLPVKHRFIRGFGIGRSILLVDEVHAYDTYMHNLLAEVLRQQYLVGQSALLLSATLPVGLKQRLLATYGNKNTVPPSVEYPLVTWQQQEQWRCFDLNATPQHLPTPFNLNIDRRYLPDMQPDDELLQEMIAAAQSGAQVCFICNLVDVAQQVYQQLCASTELEIILFHSRFTLIDREKKERRTLDYFGASGDRSCGRILVATQVVEQSLDVDFDWLMTQHCPADLLFQRAGRLHRHFRPSRPQGCQQPVLTVILPPTDDYGNSNYIYTNTRAMWRTQQLLERLDQSPLVFPQAYRDWIDDVYQDDSEDEEPTWVAEGMERFANQELAKRYNARLVLNQAAQVIPFADDDSHIRAVTRDGEMSLPLIPYVATTSGRQLLNGQIFDSLPEFSMPEELALNRVNVPGSWQRKFRLEPDQDGVVWLAGTIQQNQWIAEITDCRLVYSEEVGMTAGNINPQGGVS"]}}, {"location": "[179637:181131](+)", "type": "CDS", "id": "<unknown id>", "qualifiers": {"locus_tag": ["ctg53_164"], "transl_table": ["11"], "translation": ["MNLLTDSWIPVRPLTGGEFRQINLQTLLCDPQPWLLALPRDDMEMAACQLLISMVQLLWPPEELAQILQHIQQPLSEHEFIAGIAGWEQSFDLNHPEHPFMQVRGVTAKELTGMDKLLVGLTGSTSCAFVNQPGQGDALCGGCAAIALFNQANNAPGFGGGFKSGLRGGAPMTTLIQQRCLRTTLWMNVLTAENLDKHYPDWQQQLHHSFTWQQPIASNEKIHAQSIGLARGLFWQPAHIELSPPASGGQCSGCGAIVETRYLSFLKAKFNYTIEGFWLHPHSPVVMQIKKGITETRHIGFTQPVPCWTQVSRLLITQQLEKKQEGRSPALVVKQGRQLANGKTLHLSIGGYRNNQAAIIERRHEVMVFNQGWDRHLDIINEIVDVGLAYRSALRKALYLFVEGMRESNVIGAGLPLHEVADRQYYRQSDATVSRILATINYEQPLKGLETLHQHLSMLCLQLFERITDPYTHHPKLILTLAIARRVLIKQLSALKM"]}}, {"location": "[181144:181597](+)", "type": "CDS", "id": "<unknown id>", "qualifiers": {"locus_tag": ["ctg53_165"], "transl_table": ["11"], "translation": ["MERTIDAMALYNAWSDLDKGSKAKLRRADTPDKLMEIPVFYLLAGQFGWPEQRYALQRMIFCLAAGVIKHSDDKDLSLGKALAKNEKISMQRIIQLIRQESPNDMVQLRRLLNHAEPVLHWPSLAKQLQWWSKYDRRTVMEDFVLSFSKK"]}}, {"location": "[181614:182715](+)", "type": "CDS", "id": "<unknown id>", "qualifiers": {"locus_tag": ["ctg53_166"], "transl_table": ["11"], "translation": ["MNNFINFHILISHSPSCLNRDDMNMQKDAVFGGKRRVRISSQSLKRAIRKSEYYQRHISGSSIRTIHLELLRDRVHQELSDKYSAEVIDTTLSLLSGKKMVHEEKIADDAISPWLIDEIDWFCQQISAPENAALGTDEKKWAKTLKDQVMGLRATLNSAVDVALSGRMATSGLMSELGKVDGAMSLAHAITTHAVESDIDWFTAVDDLQESTGAAHLGTQEFSSGVFYRYASLNLAQLQENLGGATRQQALEIAAHLAHLLATEIPGAKQHSFAAFNPADLVMVNFSDLPVSMANAFEKPVAAKKEGFLHPSIEAFNAYWTKVSRGYGLNGPAAQFVLDEVTPVEQVVSMPDLQAIKQWIGKDGEV"]}}, {"location": "[182716:183385](+)", "type": "CDS", "id": "<unknown id>", "qualifiers": {"locus_tag": ["ctg53_167"], "transl_table": ["11"], "translation": ["MQDYLILQLSGPMQSWGLPTFEGIRPSAPFPGRSGLLGLLAACLGIKRNDGASLQKLAETTRFAVRCDSHTDYVCVNLTDFHTVKDAREKQGSLKMHDTIITRREYLYDASFTVAVWTVVSSEQHYALSELSEAVQRPRYTPYLGRRSCPLSRPLFHTIQMAENPVSALAIGTPGRGVIYSEEPLTGHEQRLSVRDEPIIMLPRQFARRSWFVIQGEENVSE"]}}, {"location": "[183371:183971](+)", "type": "CDS", "id": "<unknown id>", "qualifiers": {"locus_tag": ["ctg53_168"], "transl_table": ["11"], "translation": ["MFLSKVIVDWRWAKDPYQLHRALWQLFPDRPQDQRDFLFRVEEGSVSGGLNVLLQSIHSPRSAKVATVSVSKEIKLSLSAGMRCYFRLRANPIKSIKDEQGRLNCRGEIKTCRVPLLSEEECMQWLARKMAVSAQLQSSRMVKEPALLFHKKGMSGKIQTVCFEGMLVVNHVEEFISLVRSGIGPAKSMGCGLLSLARA"]}}, {"location": "[184016:184934](+)", "type": "CDS", "id": "<unknown id>", "qualifiers": {"locus_tag": ["ctg53_169"], "transl_table": ["11"], "translation": ["MTFVPLVPLPLKDRISLIFLKFGQIDVLDGAFVLIDAVGIRTHIPVGKVACIMLEPGTRVSHAAVRLAATVGTLLVWVGEAGVRLYASGQPGGARSDKLLYQAKLALDENLRLKVVRKMFELRFGEEAPARRSVEQLRGIEGVRVKGIYQLLAKQYGVKWQGRRYDPKDWEKGDIINQCISAATACLYGITEAAVLAAGYAPAIGFVHSGKPLSFIYDIADIIKFETVVPAAFEIATRQPEDPEKQVRLACRDLFRTSKTLARLIPLIEEVLAAGGISPPPPPADAQPVAIPEPAPFGDSGHRSA"]}}, {"location": "[184936:185230](+)", "type": "CDS", "id": "<unknown id>", "qualifiers": {"locus_tag": ["ctg53_170"], "transl_table": ["11"], "translation": ["MSMLMVVTENVPPRLRGRLAVWLLEVRAGVYVGDVSRRSREMIWQQITSLSESGNVVMAWASNNESGFEFQTLGENRRLPVEMDGIRLVSFSPINNQ"]}}, {"location": "[186602:189200](+)", "type": "CDS", "id": "<unknown id>", "qualifiers": {"locus_tag": ["ctg53_171"], "transl_table": ["11"], "translation": ["VLEEYRKHVAERAAQGIVPKPLDASQMAALVELLKNPPAGEEEFLTDLLVNRVPPGVDEAAYVKAGFLAAVAKGEATSPLVTPEKAVELLGTMQGGYNIHPLIEALDDEKLAPIAVKALSHTLLMFDSFYDVEEKAKAGNPHAKKILQSWADAEWFLSRPELAEKITVTVFKVTGETNTDDLSPAPDAWSRPDIPLHALAMLKNAREGIEPDEPGNIGPIKQIEALKTKGFPLAYVGDVVGTGSSRKSATNSVLWFMGHDIPYVPNKKSGGVVLGNNIAPIFFNTMEDAGALPIELDVQKLNMGDVIDIYPYQGEVKHHESGEVLATFALKTDVLLDEVRAGGRIPLIIGRGLTSKARESLGLPHSKVFRQAKDVAASSRGFSLAQKIVGRACGTDGIRPGAYCEPKMASVGSQDTTGPMTRDELKDLACLGFSADLVMQSFCHTAAYPKPVDVTTHHTLPDFIMNRGGVSLRPGDGIIHSWLNRMLLPDTVGTGGDSHTRFPIGLSFPAGSGLVAFAAATGVMPLDMPESVLVRFKGKMQPGITLRDLVHAIPLYAIKQGLLTVEKKGKKNIFSGRILEIEGLPDLKVEQAFELSDASAERSAAGCTIKLDKAPIIEYLNSNIVLLKWMIAEGYGDRRTLERRIQGMEKWLADPQLLEGDADAEYAAVIEIDLAEINEPILCAPNDPDDARLLSEVQGEQIDEVFIGSCMTNIGHFRAAGKLLDSHKGQLPTRLWVAPPTRMDAAQLTEEGYYSVFGKSGARIEIPGCSLCMGNQARVQDGATVVSTSTRNFPNRLGTGANVYLASAELAAVAALLGKLPTPDEYQQFMAQVDKTAVDTYRYLNFDQLSQYTDKADGVIFQTAV"]}}, {"location": "[189252:190560](-)", "type": "CDS", "id": "<unknown id>", "qualifiers": {"locus_tag": ["ctg53_172"], "transl_table": ["11"], "translation": ["MTAIETIAAWCAREPRFSPTARRLAREAMSDTLACLYAGRDDFSTRAVQQAWAHYTSQPAAVVALLNATAAHAIDYDDNFSPGMSHASAVLVPALLAVALAESANGEALVNAYLIGLQAQAFVGAVVSPTHYTAGWHGTSTVGCIGTAAGVAWLKGLDQAGIARTLSIAVSLASGVKGQFGTALKPFHAGMAARNAVDAAELAACGMSGRLDILEGEMGFYQLFAGSGFSAEKSADWLRTPQHIIETTGVMPKKHPCCGSTHRILDAIADLQAAREFSAADIVSVSCKVGVSNFRNLAYPAPKDEMQARFSMNYCVMRMLEAGSLSVADFTQERVKALADHPQMTRITMESWQPEEEALAVNLPHIVTLTLRDGTVLRQQRLSAKGSLAEPFSEEERRQKFTDCCTTLATADAIYQRLSQLEQQDSLHFLQAMMV"]}}, {"location": "[190559:191477](-)", "type": "CDS", "id": "<unknown id>", "qualifiers": {"locus_tag": ["ctg53_173"], "transl_table": ["11"], "translation": ["MFTRLTTYLNTINTEAMLVLQHGKPLFCYGNLTQRYQCHSMRKSFLSAMTGQAVAEGRIDLSLTLADLGIDDRQPLSAVEKTATLYELLTARSGIYHPANYETAWMKRIKPARNSHAPGENWCYNNWDFNALGTAWRQLTGEDIHPAFGRRIAQPIGMEDFRPDEDGWYEPGEFSDHPAYPFRLSTRDLARFGQLFLQKGDWNGQSVIPAAWVQTSTLPISHAGDRGAYGYMWWVSRDGVAWPEVVLPTGSYAARGAGGHICLVIPALQMTVVHRVNTDLPAREVNRFQIGKLLQHLLNCLEEPQ"]}}, {"location": "[191487:192246](-)", "type": "CDS", "id": "<unknown id>", "qualifiers": {"locus_tag": ["ctg53_174"], "transl_table": ["11"], "translation": ["MIPPQQRSIETVDLTIAFGRGNQRRQVVDKVSFTLENGGSYGLIGESGCGKSTILRALAGLNSDYQGAILFANQELPPIRAKHFYRQVQMVFQDPYASLHPRKMVYNTLLEPLKLHRLDCHEDRITEVLQAVGLSNAFRYRYPHQLSGGQRQRVAIARALISEPSVLLLDEPTSALDVSVQAEILNLLVRMRQQRQLTYLMVTHDLAVVTHLCQRIAIMHQGKLLEELSADAVRNGLAHQAYTRQFLAASET"]}}, {"location": "[192242:193109](-)", "type": "CDS", "id": "<unknown id>", "qualifiers": {"locus_tag": ["ctg53_175"], "transl_table": ["11"], "translation": ["MSDTLLQVQNLNIVFTGPHENHHAVRNVSFTVGREKLAIVGESGSGKSQTCRALLKLTPKCAHLSAGMLRFGDIDLLHASERQMRAIRGNRISMILQDPKFSLNPLMRVGDQISEAFRLHNKTARRVAKARALAMLESVHIRNAEHVYRLYPHEVSGGMGQRVMIAMMLIPEPDLIIADEPTSALDVTVRQQILSILDEQLSRRNTGLLFITHDLNLVARFCDRVLVMYAGRIVEEIAANRLHLAQHPYTQALLASQPRLHHPVEMLQVPTRDPAWLDGPVYRHGVAL"]}}, {"location": "[193101:194037](-)", "type": "CDS", "id": "<unknown id>", "qualifiers": {"locus_tag": ["ctg53_176"], "transl_table": ["11"], "translation": ["MTDTVKRSLSATGWSALRHWLSAPVPKTPFQARMQQLWLQWLRFCANHSALFGLAVLAVIVFAALFAPWLSNHDIYTQNLAHRLQPPSADFWLGTDELGRDIYSRLLYGARITLYIASLTAVIITPLGLLIGTSAGYLGGWVDTVLMRLVDIFLAFPSLILALAFVAALGLGIENAIIAISLSSWPAIARLARAETLSVRKMDYIAAVRLQGASAWHIILHHIIPMCLPSVVVRVTLNMAAIILTAAGLGFLGLGAQAPSPEWGAMLASGREFMLSNGWIAAIPGLAILFTSLAFNLLGDGLRDILDLRHE"]}}, {"location": "[194033:195101](-)", "type": "CDS", "id": "<unknown id>", "qualifiers": {"locus_tag": ["ctg53_177"], "transl_table": ["11"], "translation": ["MSQQTLTEAAGPAPWLSGLKRVLKGIFSLFCTLLGLAALTFFIGRLLPIDPVVAAIGDNASQEAYNQMFHQLGLDQPLWRQFSDYLWQLAHLHLGIALTTSQPVAHDIARVFPATLELATVAAIMGVGLGIPAGVLSAMYRNSWFDNLIRFVGLLSYSTPHFWLGLMGLLVFYATLGWIGGPGRIDFIYQFDLRPVTGFWLIDSALSGNMAMFKNVFSHLILPASILGLSSLAWISRMVRSFMLEQLSQEYIITARVKGLSWARCVWGHALRNIAVPTLTVVALSWAWLLEGAVLTETVFAWPGFGRYLTNALLAGDMNAVMGCTLLTGTIFVALNLICDLLYRLFDPRTQLENA"]}}, {"location": "[195112:196708](-)", "type": "CDS", "id": "<unknown id>", "qualifiers": {"locus_tag": ["ctg53_178"], "transl_table": ["11"], "translation": ["MPKIPMITATLLVVGCYSAASQAATPPDSLVMAWNIDAISTWDPAQIGEVVTNELILNTCDTLVSFDARDEKKVVPSLAKSWDVSADRQQITFHLQPNLKFPDGTAASASDYAWSLQRVVKLGYGNAATLQEYGFNKENVDQMITAPDATTLVMKFDKAYPTNLVLQAIAANEVSTLLERSLLEKQALNNDLGHKYLSTHTACVGPYQLMSWNAGEGVVLQATANYWGTPPNLKRILIRHVAETGTQRLLLTQGDVDIARDLSADDLKNLDAGGKVKVEKVLKPQLFFWTFNNEDPVFKNENVRLAMRYLIDYDGLAKSVMPYLGVPRASFVQLGAFGALDAKAGQPFKLDLVKAKQLLTAAGYPDGFSASVIFGTLPHSAPIAQNIQQNAAKVGVKLSLERMANAQLFSRVRGREFQSAMMAWQTSVPDAYGNASRLVYNPDNRKEARATQYPSWRAAYYDPAMNHAVKAALLEPDDNKRVAMYADLQREQMQKGPLAIMFQMYNTAGINPAVKNWTWNGFRVWYGAASK"]}}, {"location": "[196721:198149](-)", "type": "CDS", "id": "<unknown id>", "qualifiers": {"locus_tag": ["ctg53_179"], "transl_table": ["11"], "translation": ["MKNKALVWKLVDKHRTEFCDLSDRIWDMPEICYTEYRSVAEHTAMLQQQGFRVMENVAGIPTAVMGEAGEGGPIIAILGEYDALPGLSQAAGVAYPSPLPGNGQGHGCGHNLLGSAAMLAATALKEWLAETGVPGRVRYYGCPAEEGGAAKSFMARAGAFDGVDVAITWHPSSQHEVAKARSLANTRMDFFFTGRASHAAASPHLGRSALDGVELMNVGVQYLREHIPQDSRIHYAMLDSGGIAPNVVQAKAAVRYAIRSRDVHAMFELNERVKRVAQGAALMTDTQVEISIMSAVSNLLGNRPLEEAMQRNFEVLGTVPFDQADLAFAAEIQASLSAEDIANDYRKAGIKPAAPKPLSDFIIPLDTHGEVMIGSTDVGDVSWVLPTVQAHVPTMAIGTPGHSWQLTAQGKMPAAHKGLTHVAKIMAATGIDVLTDKILLAQVKKNHFEQTRENPYHCPIPAEVKPPIQPRPQTL"]}}, {"location": "[198286:199204](-)", "type": "CDS", "id": "<unknown id>", "qualifiers": {"locus_tag": ["ctg53_180"], "transl_table": ["11"], "translation": ["MELKWFEDFLSIARCCTFTRAADERHITQSALSRRIRQLEAWLGVPLFDRKTYPVTLTPEGQAFLLTASETVFAINHLRSDLHRRYEKRTSVLRFAMLNTLSLTFFPTWIEQLKQRQPLGYIRLCDQKPTFVEQIALLHGNETDFLLTYAHDSVALIQQLQHYPMLSLGTERAIAVCRPDSTGKPLYAVGVSNEPIPFLSYGDHSFFAHALARSEAIQSLPLVAIYENGMSINLKAMTMAGSGVAWLPESLLQAELESGALVRAGNTSWDVPLDIRLYRQPVLRAESARLLWQCAADSEKIPSPA"]}}, {"location": "[199411:199774](+)", "type": "CDS", "id": "<unknown id>", "qualifiers": {"locus_tag": ["ctg53_181"], "transl_table": ["11"], "translation": ["VEYEFLRDLAGGVTVSMSMGHEAAAHWFNEEVQGDLAVLDEVEAAVAAVKGSERQWQRVGHEYTLWLDEEEVIIRANQLSFTGDEMEEGMSYYDEESLCFCGVEDFLAVAAAYRAFLQGR"]}}, {"location": "[199825:200503](-)", "type": "CDS", "id": "<unknown id>", "qualifiers": {"locus_tag": ["ctg53_182"], "transl_table": ["11"], "translation": ["MISVLIIEDEKAIRRFLRTALEDQALRVFEAETLQRGLLEAATRKPDLVILDLGLPDGDGIDFIRDFRQWSPIPIIVLSARSDEQVKIAALDAGADDYLSKPFGVGELQARLRVALRRHPGTLDPQPVYQFSAINVDLSSRRITRGEEQIHLTPIEFRLLATLLNNHGKVLTQRQLLNHVWGPNAVEHSHYLRIYMGHLRQKLERDPARPQHLLTETGIGYRFML"]}}, {"location": "[200499:202248](-)", "type": "CDS", "id": "<unknown id>", "qualifiers": {"locus_tag": ["ctg53_183"], "transl_table": ["11"], "translation": ["MTEEPLRPNPDKRLEKVSRQPRGKLKTFFAACAGVGKTYAMLQEAQHLQSQGMDVLVGVVETHGHRETAAKRSDTRSLSEKWRVQLCGCAVAVLLCTVISFIASQWLVAFDAANLVMIYLAGVVIVALFYGRWPSVLATIINVISFDLFFIAPRGSLAVFDAQYLLTFGVMLTVGLVIGNLTAGVRYQARIARYREQRTRHLYEVSKALADNRTPQDIATTSIQFINNTFQARCQVLLPDNHGVLSALSSQDPPTNWDEAIARWSFDKGQPAGAGTHTLPGVSYQILPLRTPEKIFGLLIIAPDNLRQLMLPEQQRLLETITLLIATTLDRLFLTASEEQSRLSSEREQLRNSLLAALSHDLRTPLTVLFGQAEILTLDLTREGSRHAPQANEIRQYVLNTTRLVNNLLDMARIQSGGFSLHREWLTLEEVVGSALKMLEPGLGGRHIALTLPDPLMLINVDGPLFERVLINLLENAVKYAGSQGETGLRATSMADKLDLEIWDNGPGLPPGKEQLIFDKFTRGNKESAIPGVGLGLAICQAIVGVHGGHIYAVNRPEGGASFHVVLPLTPSPELPEMSEII"]}}, {"location": "[202292:202880](-)", "type": "CDS", "id": "<unknown id>", "qualifiers": {"locus_tag": ["ctg53_184"], "transl_table": ["11"], "translation": ["MATLRPALRLLIVLTLITGGLYPLVTTLSAQWCFAQQANGSLIIEQGQIRGSSLIGQNFTAAKYFQGRPSATAGSPYNTMASGGSNLAGSNPELDQQIKTRVAALRAANPLAPSGIPIELLTTSASGLDPQLTPSAILWQVTRVAQARNLPVGQVLQLVAEQTSTPLVNFIGNPVVNVIELNLALDDLPSRATDE"]}}, {"location": "[202892:204941](-)", "type": "CDS", "id": "<unknown id>", "qualifiers": {"locus_tag": ["ctg53_185"], "transl_table": ["11"], "translation": ["MNRKQPTLFAPGLIHPALIDAFKKLMPQVQWHNPVMFIVWVGSMMTTLLAIAMFSDKLQGNALFTAAISGWLWCTVLFANFAEALAEGRSKAQANSLKNINKTSWARKLRTPQYHAPQERIPAADLRKGDVVLVIAGDIIPCDGEVLEGAASVDESAITGESAPVIRESGGDFSSVTGGTGILSDWLIVQCSVNPGETFLDHMIAMVEGAQRRKTPNEIALTILLLALTIIFLLATATLWPFSQYGGTAVSVTVLIALLICLIPTTIGGLLSAIGVAGMSRMLGANVIATSGRAVEAAGDVDVLLLDKTGTITLGNRQACAFLPAPGIDEKILADAARLASLADETPEGRSIVALACQRFHPGEHNIQTRLATFVPFTAQTRMSGINMQDRIIRKGAEDAIRHYIEANNGLFPAPVTKLVEGVARQGGTPLVVAEGTTVLGVIALNDIVKEGIKERFAQLRQMGIKTVMITGDNRLTAAAIAAEAGVDDYLAEATPEAKLALIRQYQTEGRLVAMTGDGTNDAPALAQADVAVAMNSGTQAAKEAGNMVDLDSNPTKLIEVVHIGKQMLMTRGSLTTFSIANDVAKYFAIIPAAFAATYPQLNVLNVMHLHSPDSAILSAVIFNALIIIFLIPLALKGIGYRPLNAAAMLRRNLLVYGLGGLVVPFIGIKIIDVMLTLCDLV"]}}, {"location": "[204954:206640](-)", "type": "CDS", "id": "<unknown id>", "qualifiers": {"locus_tag": ["ctg53_186"], "transl_table": ["11"], "translation": ["MVVSACLLIASFMLLLLLLAQPLGSVLARLIAGPPLPVIGRQENILWRLIGNQNDDMDWKHYLTALLVFNIFGFIMLFTILMLQGYLPFNPQHLPGLSWDLALNTAVSFVTNTDWQAYSGETTMSYFSQMVGLTVQNFASAATGIAVAFVLIRSFARHSTTTLGNAWTDLTRITLYVLLPLSLIIALFFISQGTVQNVAAWQPFTTLEGVSQLLPMGPVASQEAIKMLGSNGGGFFNANSAHPFENPTALTNVVQMLAIFLIPTALCIAFGKVVGDRRQGRALLWVMSVIFVICVLVVMWAELQGNPHFTQLGADSNSNMEGKESRFGILVSSLFAVITTAASCGAVNTMLDSFTATGGMVPMWLMQIGEVIFGGVGSGLYGMLLFVLLAVFVAGLMIGRTPEYLGKKIDVAEMKMTALAILVTPVLVLSGSALAMMTTAGRSGMLNPGIHGFSEVLYAVSSAANNNGSAFAGLSANTPFWNVLLAVCMWLGRFAVMVPVMAIAGSLVTKKSQPVGNGTLPTHGPLFISLLMGTVLLVGALTFIPALALGPIAESLSPANF"]}}, {"location": "[206639:206729](-)", "type": "CDS", "id": "<unknown id>", "qualifiers": {"locus_tag": ["ctg53_187"], "transl_table": ["11"], "translation": ["MNTGVLIGITLVLVLLGYLIYALINAETF"]}}, {"location": "[206779:207037](+)", "type": "CDS", "id": "<unknown id>", "qualifiers": {"locus_tag": ["ctg53_188"], "transl_table": ["11"], "translation": ["VKRCRKSPGAGCKKSIKMKYCARVREACRIVDHGRRLLRSIYPEMAFVSCNSWSLVKGITTPTEEKAGLKEDLLVNARRRVLKGE"]}}, {"location": "[207085:207895](-)", "type": "CDS", "id": "<unknown id>", "qualifiers": {"locus_tag": ["ctg53_189"], "transl_table": ["11"], "translation": ["LQKLKLHGFNNLTKSLSFCIYDICYANTEAERDGYIAYIDEQYNANRLTEILSETCSIIGANVLNIARQDYEPQGASVTILVSEEPVDPQDIDTSEHPGPLPNSVVAHLDKSHICVHTYPESHPEGGLCTFRADIEVSTCGVISPLKALNYLIHQLESDIVTIDYRVRGFTRDVNGVKHYIDHQINSIQNFMSESMKSMYDMMDVNVYQENIFHTKMLLKEFDLKHYLFNTRPEDLSPQEHKRITDLLWKEMREIYYGRNIPSVGLKTL"]}}, {"location": "[207922:208780](-)", "type": "CDS", "id": "<unknown id>", "qualifiers": {"locus_tag": ["ctg53_190"], "transl_table": ["11"], "translation": ["MAENEMWYETLHAGFGQYFSVDKVLYREQTEHQDLIIFENAALGRVMALDGVVQTTERDEFIYHEMMTHVPLLAHGAAKRVLIIGGGDGAMLREVSRHKNIEQITMVEIDAGVVTFCQQFLPNHSAGAYEDPRFNLVIDDGVNFVRQCNDKFDVIISDCTDPIGPGESLFTSEFYAGCRRCLNENGIFVAQNGVCFLQQDEAVNSHRKLSHYFGDVSFYQAAIPTYYGGIMTFAWASDNPALRQLDRATLQARFDAAGLTCRYYNPAIHTGSFALPQYLLNALAD"]}}, {"location": "[208893:209241](-)", "type": "CDS", "id": "<unknown id>", "qualifiers": {"locus_tag": ["ctg53_191"], "transl_table": ["11"], "translation": ["MKKSIKALVVLGLFSFSSTSFALSESEAEDLADLTAVFVYLKNDCGYQSLPDNQIRRALIFFAQQNRWDLSNYSSYNMKALGEDSYKDLSGIALPNDAKCKSLARDSLSLLAYVK"]}}, {"location": "[209489:211118](+)", "type": "CDS", "id": "<unknown id>", "qualifiers": {"locus_tag": ["ctg53_192"], "transl_table": ["11"], "translation": ["MQRRDFIKLSAAMGAASALPLWSRSLMAEQVRPELPVPALLTADPRGMINIAVQQGQTQWRGKSVTTWGYNGNLLGPAIQLDRGRPVTMNVHNKLPEATTVHWHGLALPGEADGGPQAVIAPGAFRRVSFTPDQPGATCWFHPHQHGCTGYQVAQGLAGLVILKDDVGEKLLLPKVWGVDDIPVILQDKRLSADGGKIDYALDMMSAAVGWFGNTMLTNGEIYPLQAVPRGWLRLRLLNGCNARSLNLTTSDQRPLYVIGSDGGLLTEPVKLTELSMMPGERFEVLVNTHDGKTFDLQTLPVRQVGMTLAPFDQPLPLLTIQPLQILSSGTLPDKLVDMPALPSYDGVKERWLQLMMDIELDRRGMQALMDKYGRSALAGMRSEIHGTDGDTSSATGKKMAQNTMSGMDNGSMPGMEHTPLAQKPDDFHNINKINGVAFDMNTPLFDVKQGALEKWTISGEGDDMLHPFHIHGAQFRILSENGKPPVAHRCGWKDMVCVEGGRSEVLVRFNHLASKDQAYMAHCHLLEHEDTGMMLGFTVSA"]}}, {"location": "[211216:215137](-)", "type": "CDS", "id": "<unknown id>", "qualifiers": {"locus_tag": ["ctg53_193"], "transl_table": ["11"], "translation": ["LKIKNIAYCCSFFVTLTSSAGILNPFVAVQDYRDFAENLGKYTVGTTNIPVYKTDGSLAGYLEFPMPDFSSVASLGYATLVSPSYIVSVKHNSGYKNVTFGNGAQYAATYTLINRNEYSTQDFHAPRLNKVVTDAAPSDTVTQSDFVSNRSRYQWYTRVGAGAQSQVNEEGTKRVSLSGAYNWKTGGTISKTSLLSVTNSNRLRYYNLGPDDPNTTLLSIGTSGGDSGSPVFAWDEIDQQWKLVAVHMGYDQDIGIYQKRAVAGYIPDDFIASIQQANTSPDVTDSSADGIIYWGDTAITQADHSWSWQGLAEQYNSLAPANATNDELDATKDLRFNGDGGVITLEDAVNLGAGKLQFSADYTLKSADGVNATWVGGGVEVDAGKEVLWQVNGLADDALHKIGDGTLHINATGINEGSLNTGAGTVILDQQADASGQKQAFSSVTLVSGRPTVVLADAQQVSTDNIFFGYRGGTLDLNGNALSFKKINHTDSGATLVNHNSEEAATLTLAGYGDEDVTFNRWASSGTGNIGDIYKYGNPYSKQAEYFQLLTSSYGGYPINQTSTDIWQYLGTDREVAADLVLSQLNQQVFRGFIGETDSDKTNGKLDVNVDISGTNAKMALTGGMNLNGNLNIEQGLVLLSGQPTAHAAGVVVDDDWATSYFKANQIVVNKDTTFQVGEYAQVTAEVIAGESSHLMFGYNNSTTEADKIWRCYSVIYSDTVSCSQPERSEQQQSTLPSSAVTGDVSLANAASLYLGKVDYQGSITSTGSTSVTLDSSADWTMTGNSNITTLNALSGSHLSMLPSGSWSAKQLEVDTLNATAMTLSLGVKPETAESDKLTIKTSATGDSNILDVSLLLDTSQSVTLLDDVVMIDAPSGTPHDYFTLPDIAMGFSLYTPNYAVEENNDRVLWVLQHNAEPEPEVVPDITPDEPEVTPDVPDSEPDEAEPVVETPDTPDLIEETTVVATPDTPEKAADASAVETEETPDETSTTEDTSQTQQEFSPDDWFTIQDNKPLIRNTRALMASRQYIFSEALSQLNSRASLLRHQPEKSGQWVTIEQNKGGYKGFDVTQQTLSLGWDTVRDQQMFGFNASHTQGKTKGPGQATHRMTTIGVDYSWSSPTGWFVDAASRYMHLNQEFSFDPLLAIHGASPNTHIVAGSVKSGYAFTNSDKTLTLSPYVGISGGYLSGYSVQSEEAKIALSSSTPYAAIAGLEVKKQAFWSRNPNVMLTAGIEYQYSPGRSGSELTLADSHSHRTFSALSDNRYRAQLGIEGKISDNWSVNAKVKTSFGGTFHTDYSGVAGLTWHF"]}}, {"location": "[216156:216852](+)", "type": "CDS", "id": "<unknown id>", "qualifiers": {"locus_tag": ["ctg53_194"], "transl_table": ["11"], "translation": ["MFKKTAAEFFGTFWLVLGGCGSAVLAAAFPQLGIGFVGVSLAFGLTVLTMAFAVGHISGGHFNPAVTLGLWAGGRIGFKDVIPYIIAQVIGGIVAGGVLYLIASGKAGFDATASGFASNGFGEHSPGGYSLQSAVMIELVLTAFFLIVIHGATDKRAPAGFAPIAIGLALTLIHLISIPVTNTSVNPARSTAVAVYQGSWALQQLWVFWIVPLVGGVLGGLIYRFLLQSRE"]}}, {"location": "[217013:217376](-)", "type": "CDS", "id": "<unknown id>", "qualifiers": {"locus_tag": ["ctg53_195"], "transl_table": ["11"], "translation": ["MKKLPLALFITTLCGCVDLGRVGLHPDTKTVYFDGHPYQIANCLDTAALRQHLSLMPDDPLPGGTKRYKLQDKNDQDVAWIDVAAFNDQQTNVDFFYAPHAPDVSAAIVAMISQCKNSRY"]}}, {"location": "[218268:218805](+)", "type": "CDS", "id": "<unknown id>", "qualifiers": {"locus_tag": ["ctg53_196"], "transl_table": ["11"], "translation": ["MKHSVEVMISEDEIAKRIAEMGRQITEHYRDSGSDMVLVGLLRGSFMFMADLCRKIERTHEVDFMTASSYGSGMSTTRDVKILKDLDEDIRGKDVLIVEDIIDSGNTLSKVREILSLRQPKSLAICTLLDKPERREVDVLVEYVGFTIPDEFVVGYGIDYAQRYRHLPYVGKVVLLDE"]}}, {"location": "[218887:219553](-)", "type": "CDS", "id": "<unknown id>", "qualifiers": {"locus_tag": ["ctg53_197"], "transl_table": ["11"], "translation": ["MNDIDTLIGNNREWSRLLKEEDPGFFERLSLAQKPRFLWVGCSDSRVPAERLTGLEPGELFVHRNVANLVIHTDLNCLSVVQYAVEVLEVEHIIICGHYGCGGVQAAVENPELGLINNWLLHIRDLWYKHSSLLGELPPEKRFDKLCEINVIEQVYNLGHSTIMQSAWKRGQKVTIHGWVYGIHDGYIRDLEVTATNREILEQRYRHGIANLLNDLQTPHD"]}}, {"location": "[219658:220585](+)", "type": "CDS", "id": "<unknown id>", "qualifiers": {"locus_tag": ["ctg53_198"], "transl_table": ["11"], "translation": ["MTYALELEKLTKTYAGGVQALRGIDLTVEAGDFYALLGPNGAGKSTTIGIISSLVNKTSGKVRVFGYDLQQDVVNAKRQLGLVPQEFNFNQFETVLQIVVSQAGYYGVEKKVAVGRAEKYLRQLDLWEKRNERARMLSGGMKRRLMIARALMHEPKLLILDEPTAGVDIELRRSMWAFLQELNAEGTTIILTTHYLEEAEMLCRNIGIIQRGELVENTTMKGLLSNLKSETFILDLAAKSPLPQLEGFQYRLVDTSTLEVEVRREQGLNSVFSQLSHQGIQVLSMRNKANRLEELFVDLVNGRKGETA"]}}, {"location": "[220581:221352](+)", "type": "CDS", "id": "<unknown id>", "qualifiers": {"locus_tag": ["ctg53_199"], "transl_table": ["11"], "translation": ["MMHLYWVALKSIWGKEVNRFSRIWIQTLVPPVITMTLYFIIFGNLIGSRIGNMHGFSYMQFIVPGLIMMAVITNAYANVASSFFSAKFQRNIEELLVAPVPTHIIIAGYVGGGVARGICVGILVTAISLFFVSFQVHSWLMVGVTLLLTAILFSLAGLLNAVFARTFDDISLIPTFVLTPLTYLGGVFYSLTLLPPFWQQVSRLNPIVYMISGFRYGFLGISDVPRVFTLAVLVAFIVVFYLLVWWLIQRGRGLRT"]}}, {"location": "[221610:222618](+)", "type": "CDS", "id": "<unknown id>", "qualifiers": {"locus_tag": ["ctg53_200"], "transl_table": ["11"], "translation": ["VNRITWIDNLRGLSILAVIFLHCTIAVNGHTGHFGGLSTLINTLLQPMRLGLMFFVSGLFVESGLRKGMRLFLRNKIQSILYPFVVWVAIYGGIKIFFSHYSNHPQSPLAILLSHLTGGGDITWFLHSLFLFFMVIIPLRRIAFYWVILGCMLLSWRLPAIPEGFFSSFDNMHINKSIYLFMFFYLGDFLIRKKVDILQFCQKESLKAVSLAAFIALSCLNIFIEQKIAPSLLAPLALLAIPLFICVAVKIKHPMIFYIGQNSIVFYLVHYLVIQLFAKVLRSGDESMLMSDLKFMLAFASALTVPLLVCWLRKRGWLNFLFTAKRSVKIPVPAQ"]}}, {"location": "[222657:223038](-)", "type": "CDS", "id": "<unknown id>", "qualifiers": {"locus_tag": ["ctg53_201"], "transl_table": ["11"], "translation": ["MNRTMLQGKLHRVKVTLADLNYEGSCAIDQDFLDASGILQYEAIDIYNVTNGQRFSTYAIAAERGSKIISVNGAAARCACVGDILIICSYVDMPDDEARQWQPKVAYFEGDNVMKRLAKAVPVQVA"]}}, {"location": "[223154:224009](-)", "type": "CDS", "id": "<unknown id>", "qualifiers": {"locus_tag": ["ctg53_202"], "transl_table": ["11"], "translation": ["VLIIETLPMLRREIRRWRQEGKRIALVPTMGNLHNGHMTLVDQAREHADIVVVSIFVNPMQFERPDDLARYPRTLQEDCEKLNRRKVDLVFAPAPAEIYPQGLSDQTFVEVPGLSTLLEGASRPGHFRGVSTIVSKLFNLVQPDLACFGEKDYQQLALIRKMVADMGYGIEIVGVPTVRNKDGLALSSRNGYLTADERKIAPGLSKVMNSLADRLSNGERDIDTMLADAETALAEKGLRADGLAICDADTLLPLNVDSQRAVILMAAWLGKARLIDNQQVELYA"]}}, {"location": "[224022:224817](-)", "type": "CDS", "id": "<unknown id>", "qualifiers": {"locus_tag": ["ctg53_203"], "transl_table": ["11"], "translation": ["MKPTTVSTLRQWKKSGRKFASITAYDFSFARLFADEGIQVMLVGDSLGMVVQGHDSTLPVTLADIVYHTQAVRRGAPAALLLSDLPFMTYATPEQTCASAAQLMRAGANMVKLEGGQWLAETVRQLTDRAVPVCGHLGLTPQSVNIFGGYKVQGRESEAAETLLADALALEDAGAQMVVLECVPVSLAQQVTEALSIPVIGIGAGNVTDGQILVMHDAFGITGGHIPKFAKNFLAENGDIRAAVRQYVAEVEAGSYPAEEHSFH"]}}, {"location": "[224877:225357](-)", "type": "CDS", "id": "<unknown id>", "qualifiers": {"locus_tag": ["ctg53_204"], "transl_table": ["11"], "translation": ["MNRVYLALGSNLADPLHQVQAALDALATLPQTARVITSSFYRTPPYGPPNQPDYLNAAVALDTELTPEDLLDQTQRIEREQGRVRKDQRWGPRTLDLDIMLFGNLTLNTPRLIVPHYDIRNRAFMLVPLLEIAPDITFPDGCRAAEILAMLDASAIRPW"]}}, {"location": "[225353:226700](-)", "type": "CDS", "id": "<unknown id>", "qualifiers": {"locus_tag": ["ctg53_205"], "transl_table": ["11"], "translation": ["VHQMTVIPRDGHQISRKDISENALKVLYRLNKAGYEAYLVGGGVRDLLLGKKPKDFDVTTNATPEQMRKLFRNCRLVGRRFRLAHVMFGPEIIEVATFRGHHEAEQVSEDRNSSQRGQNGMLLRDNIFGSIEDDAQRRDLTINSLYYSVADFTVRDYVGGLNDLRQGIIRLIGDPETRYREDPVRMLRVIRFAAKLEMSIATETAAPIPRLATLLHDIPPARLFEETLKLLQAGYGHRTYLKLCEYQLFQPLFPTITRYFTERGDSNMERMIIQVLKNTDNRIHNNMRVNPAFLFSAMFWYPLLENAQRIAQEGGLAWYDAFALAMNDVLDEACRSLAIPKRITALVRDIWQLQLRLPRRHGKRAWKLMEHPKFRAAYDLLALRAEVENNQELLRLSAWWSEFQVAAPPVQKTMLNTLGDDPASRRRPRRPRKRVAGPRRDGNGSSNA"]}}, {"location": "[226858:227788](-)", "type": "CDS", "id": "<unknown id>", "qualifiers": {"locus_tag": ["ctg53_206"], "transl_table": ["11"], "translation": ["MLSAYIGRFAPSPSGELHFGSLIAALGSYLQARAQHGQWRVRIEDIDPPREVPGAARRILQQLEQYGLHWDGEVLWQSQRHQAYREALAWLQHHHYSYYCTCTRSRIQQIGRIYDGHCRERNHGPAHAALRLRVDNPVSRFHDTLRGEVIADARLAQEDFIIHRRDGLFAYNLAVVVDDHYQGVTEVVRGADLIEPTVRQITLYHQFGWPVPGYLHLPLATHSTGNKLSKQNHAPALPKGDPRPTLVEALRFLGQPVSADWQDLSLSSLLQHAVTQWQGAAIPRQDAVYPSVAAPLMNAGRLKDREDER"]}}, {"location": "[227849:228305](-)", "type": "CDS", "id": "<unknown id>", "qualifiers": {"locus_tag": ["ctg53_207"], "transl_table": ["11"], "translation": ["MQEGQIRKTSSLSILAIAGVEPYQEKPGEEYMNEAQREHFKKILEAWRNQLRDEVDRTVSHMQDEAANFPDPVDRAAQEEEFSLELRNRDRERKLIKKIEKTLKKVEDDDFGYCESCGVEIGIRRLEARPTADLCIDCKTLAELREKQMAG"]}}, {"location": "[228486:229191](-)", "type": "CDS", "id": "<unknown id>", "qualifiers": {"locus_tag": ["ctg53_208"], "transl_table": ["11"], "translation": ["MNFNPALQPATLISRYKRFLADVITPTGEKLTLHCANTGAMTGCATPGDTVWYSTSDNPTRKYPHSWELTETQQGHWICVNTLRANNLVKEALSRQIIPELSGYSTLRAEVKYGVEKSRIDFLLQAEDRINCYIEVKSVTLLQLGKGYFPDAVTVRGQKHLRELAKIAENGERAVLFFAVLHSGIEDVAPARHIDAHYAELLVQAQMSGVEVLCYKAQLSPVGLSLKKALVMEL"]}}, {"location": "[229192:229726](-)", "type": "CDS", "id": "<unknown id>", "qualifiers": {"locus_tag": ["ctg53_209"], "transl_table": ["11"], "translation": ["MSEQKRLFFGISLPEECRQSVIRWRAETFPAEAGRPVVAANLHLTLAFLGTISTEKTRALQQLAGRIKQPDFTLTLDDAGHWPRSGVVWLGPKQSPRGLLQLADMLRAQAARYGCVQSPPPFHPHVTLLRNALKTVTLPPRNFHWQFRVERFALFESVFAKGRTQYRVVADWELRQE"]}}, {"location": "[229801:232243](+)", "type": "CDS", "id": "<unknown id>", "qualifiers": {"locus_tag": ["ctg53_210"], "transl_table": ["11"], "translation": ["VSSLPVSAVLPELLSALRESPQVLLAAPTGAGKSTWLPLQILHQTDFSGRILLLEPRRLAARNVAQRLAEQLGEQPGETVGYRMRSESRCGRNTRLEVVTEGILTRMLQQDPMLEGVSLVMLDEFHERSLQADLALALLLDVQQGLRPDLKILLMSATLDNSRLQALLPEAPMISSAGRTFPVERRYASLPTHLRFDEAVARQVSQLLREERGSLLVFLPGVAEIQRVQNQLSALIANDIDLCPLYGALPLAEQRKALLPAPTHRRKVVLATNIAETSLTIEGIRLVVDSALERVAVFDPRTGLTRLQTQRGSQASMTQRAGRAGRLEPGLCLHLIAKEQAERAASHADAEILHSDLASLWLDVLHWGCHDVNQLTWLDVPPASHLRQAQQLLRQLGATDSADRLTPKGRSMAALGSEPRFSAMLVEAGDDGDKAATAALLVAMLEEPARGSVDLRDGFFHCQPNWRLRAKQLQQRLKVAAGAVDSSHLTSLLASAFPDRIARRRGAEGRYQLANGMGAVLDSDAALTRYEWLIVPALLQGSAQPDARILQAMPLEIDRLTRQCPWLVEQRTEVEWDDSRGTLRAWRREQIGELVLTSQPLNQPDENDLHLAMLRWIRRKGLSVLNWTPQAEQLRRRMVCAAQWLPEESWPAASEADLLARLEEWLLPAMGGVRDAKGLKHIDAAGALLQLLTGGLRRQLDSLLPTHYTVPTGSRLPIHYDEDKPPALAVRLQEMFGEARNPSVAGGRVALVLELLSPALRPLQITRDLAAFWQGAYREVQKEMKGRYPKHLWPDDPANTPPTRRSKKFSAPS"]}}, {"location": "[232335:234822](+)", "type": "CDS", "id": "<unknown id>", "qualifiers": {"locus_tag": ["ctg53_211"], "transl_table": ["11"], "translation": ["MSDDREPIGRKGKQPKAPPKVVDRGRHRDDDEYDDVQDDDHNNEEVKPVPRKGKGKGRPSRKKRGWLSLFIKLLLIFIVVMAAYGVYLDSLIRSRIDGKVWQLPAAVYGRMVNLEPGMSYNKKEMIALLEGTQYRQVTRMTRPGEFTVQANSIEMLRRPFDFPDGKEGQIRARLSFSNNTLSEIKNLDSGRDFGFFRLDPRLITMLQSPNGEQRLFVPRSGFPDLLVDTLVATEDRHFYQHDGISLYSIGRAFVANITAGRAVQGGSTLTQQLVKNLFLTNKRSLWRKANEAYMALIMDARYSKDRILELYLNEVYLGQAGDDQIRGFPLASLYYFGRPVDELSLDQQALLVGMVKGASLYNPWRNPRLALERRNLVLRLLQQQKVIDQELYDMLSARPLGVQPKGGVITPQPAFMQMVRNELQAKLGDKVKDLSGVKIFTTLDPVSQDAAEKAVSEGVPVLRKQRGLNDLETAMVIVDRFSGEVRAMVGGADPQFAGYNRALQARRSIGSLAKPATYLTALSQPDKYRLNTWIADNPIALKQPNGQIWTPQNDDHRFSGQVMLVDALAHSMNVPTVNLGMALGLPQVVDTWLKLGAPKEQLQPVPSMLLGALNLTPIEVAQAFQTIASGGNRAPLSALRSVIAEDGTVLYQSFPQAERAVPAQAAYLTLYAMQQVAVEGTAHALGARYPQVHLAAKTGTTNNQIDSWFAGVDGKEVAITWIGRDNNQSTKLYGASGAMQIYRRYLDNQAPMPLLLTPPEDIAPMSVDSAGNFVCGTGSSSWRTLPVWTTDANALCQQLQQVQQQQQQPDEQKDSNGVPGWIKNMFSH"]}}, {"location": "[234811:234931](-)", "type": "CDS", "id": "<unknown id>", "qualifiers": {"locus_tag": ["ctg53_212"], "transl_table": ["11"], "translation": ["MRLRWAAFLLQFHLTSPEITGKKKPAHSSTGFFVVSVSD"]}}, {"location": "[235092:237291](+)", "type": "CDS", "id": "<unknown id>", "qualifiers": {"locus_tag": ["ctg53_213"], "transl_table": ["11"], "translation": ["MTTLALHRFSLPVNTSVRRLTLLVVMAASSSVFAADEGTLIVTASDTATPQESAWGPAPTIAAKHSATGTKTDTPIEKNPQSVSVVTREEMELHNVDSVKSAFNYTPGVFSGNRGSSGVIDALSIRGFSETNTNQYLDGLKLQGDNYSEFAIDPYFLERAELIRGPVSVLYGKSNPGGVVSLVSKRPTTETLREVQFQMGTDNLFSTGFDFSGALDDAGVYSYRLTGLARSQDAQQDMQKEKRYTIAPSFSWQPDAHTNFTLLTYFQNEPETGYYGWLPRQGTVVPIIDANGQQHKLPTDFDEGEASNKISRNTKMVGYTFSHDFNDTWTVRQNLRYADLRTDYRSIYGSTFDDVNNSIIRGVALSDEKLTQFAVDNQLQAKFTTGAVDHTLLLGGDYQRTRNDIDSNFGTASPLNALNPQYGDDSYTLNYPYNYLNKQEQTGLYTQDQLEWDRWVMTLGARYDYAMTSALQRGADSLTKNHDQAFTWRGGLNYVFDNGVAPYFSYSESFIPTSGTTKEGKPFDPSRAKQYEAGVKYVPKDRPIVITGAVYQLTKTKNLTADPDDLLYSIQSGEIRSRGVELEAKAAVTANINVTAAYTYTDAEYTHDTQLEGRTPVQVPKNMASLWADYTFHESALSGLTVGAGVRYVGDSKGLYSSYDKANVNQNFDVAGYTTVDALVRYDLGRLGLPGSSVGVNVTNLFNRDYVASCYREYACYWGAERQVVGTATFRF"]}}, {"location": "[237339:238134](+)", "type": "CDS", "id": "<unknown id>", "qualifiers": {"locus_tag": ["ctg53_214"], "transl_table": ["11"], "translation": ["MHLPHTTASTFSLEQAGFTVPGRTLLQPLSLIFPAAKVCGLIGHNGSGKSTLLKMLGRHHAASCGQVLLNGTPVATWSGKHFAREVAYLPQQLPPAEGMTVRELVSMGRYPWHGALGRFGAKDRQRVEEAITLVGLTSFAGRLVDSLSGGERQRAWIAMLVTQNSRCLLLDEPTSALDIAHQVEVLALIQRLSRERGLTVIAVLHDINMAARYCDHLVALRHGELIAQGDAGEIMQPEVLNRIYGIPMGILPHPDGGMPVSFVY"]}}, {"location": "[238149:239031](+)", "type": "CDS", "id": "<unknown id>", "qualifiers": {"locus_tag": ["ctg53_215"], "transl_table": ["11"], "translation": ["MPDYLRRRLLMALAVSPLLPVLRAQASPSVDLSRIIALEWLPTELMMALGVMPMGVAEIYQYKRWVGEPSLPATTVDVGLRTEPNLELISQMKPSLLLYSSGYGPAQEKLARIAPGMGFAFSDASGKPLTMARHSLIQLAKRLDRLPQAQQHLADFDAFIAAARGRIAQRVKRPLLLMSILDPRHVLVFGKGSLFLEVMDALGIANAWQGETNFWGSAVMGIERLAAMQDVDAICFEHGNETLVQQVASTPLWRAMPFVRQQRFRRVPPVWFYGGTLSAMRFCRELDNVLGAV"]}}, {"location": "[239027:241007](+)", "type": "CDS", "id": "<unknown id>", "qualifiers": {"locus_tag": ["ctg53_216"], "transl_table": ["11"], "translation": ["MRSAYGFPVVLLALSLLLASGLTFYNFSQQLPPAQWFSALRTANPDNIAQMVFHYSLMPRLVLSLLIGAGLGMVGVLFQQALRNPLAEPSTLGVASGAQLGLTIATLWGLPGGLLTQQLAAMGGAIIVGLAVFGIAWGKRLSPVTLILAGLVMALYCGAVNQLIGLFNHESLQNIFLWSTGSLNQMDWSHVSFIWPKLLTGLLLSLMLLRPMTLMGLDDGVAKNLGLALALARLAVLILAIVLSAQLVNAAGIIGFIGLFAPLLAKMLGARRLLSRLLLAPLIGMLLLWLADQSVIWLAAHWREVPTGTATAIMGSPLLLWLLPRLKTAAAMPAMNQGDNIPVERQHLLIWGGLGSVILLILAMIALSLGRDAHGWQWASGELWRQLLPWRMPRLAAAVGCGLMLGTAGCIVQRLTGNPMASPEVLGISSGAAVGVVVMLFLVPGDAFGWLLPAGSLGAAVTLLIITFVAGRSGFSPERMLLAGVALSTAFATLLLLLLASGDPRMATLMTWLAGSTYPVDAAQAWRTVIVAVVLLALTPCCRRWLALLPLGGETARSLGLSLTFSRLALLLLASALTAAATLTIGPLSFIGLMAPHIARMLGFRRALPQWVMAALLGGGLMAIADWCGRMVAFPQQIPTGLLASFIGAPYFVYLLRKG"]}}, {"location": "[241151:242438](-)", "type": "CDS", "id": "<unknown id>", "qualifiers": {"locus_tag": ["ctg53_217"], "transl_table": ["11"], "translation": ["MSKSENLYAQAQQLIPGGVNSPVRAFTGVGGVPLFIERADGAYLYDADGKAYIDYVGSWGPMVLGHNHPAIRNAVIEAAERGLSFGAPTEIEVKMAQLVTELVPTMDMVRMVNSGTEATMSAIRLARGFTHRDKIIKFEGCYHGHADCLLVKAGSGALTLGQPNSPGVPADFAQHTLTCTYNDLDSVRAAFEQYPHDIACIIVEPVAGNMNCIPPQPNFLPGLRALCDEFGALLIIDEVMTGFRVALAGAQDYYHVVPDLTCLGKIIGGGMPVGAFGGRREIMAALAPTGPVYQAGTLSGNPVAMAAGFACLSEIAKPGTHTTLTELTTQLADGLLAAAQEEGIPLVVNHVGGMFGLFFTDAPTVTCYKDVTHCDTERFKRFFHLMLDAGVYLAPSAFEAGFMSLAHSQQDIQRTIDAARRCFATLAG"]}}, {"location": "[242556:244026](+)", "type": "CDS", "id": "<unknown id>", "qualifiers": {"locus_tag": ["ctg53_218"], "transl_table": ["11"], "translation": ["VFNRVKCGLSWTKISWNMIEPTSSTDALNVAPAPRNDFLRLLLRRDKTPVMVLIMAGIVGILAGLVGVGFEKAVNAVNAYRLTILATVENHWLLLFPLAFILSALLAVIGYYLVQRFAPEASGSGIPEIEGALEELRPVRWWRLIPVKFIGGMGTLGAGMVLGREGPTVQLGGNIGRMVLDIFRMKSTEARHSLLATGAAAGLSAAFNAPLAGILFIIEEMRFQFRYSLISIKAVFIGVIMSSIVFRLFNGEHAVIAVGKLGESPVNTLWLYLLLGMVVGVVGVAFNVLIFKTQDMFQRMHGGNLRNLLIIGALLGGVCGVLGLIEPESTGGGFTLIPIAVAGNYTIGMLLFIFIARMVTTLLCFGSGAPGGIFAPMLALGTLLGTAFGMASASLFPAYHLEAGTFAIAGMGALFAASVRAPLTGIVLVLEMTDNYQLILPMIITCLGATLLAQCLGGKPLYSALLARLLAKQQQVDEAAAQQATYPRA"]}}, {"location": "[244116:244461](+)", "type": "CDS", "id": "<unknown id>", "qualifiers": {"locus_tag": ["ctg53_219"], "transl_table": ["11"], "translation": ["MSDDIALPLQFTEAAASKVKSLISEEDNPDLKLRVYITGGGCSGFQYGFTFDDKVNDGDMTIEKSGVALVVDPMSLQYLVGGSVDYTEGLEGSRFVVTNPNAKTTCGCGSSFSI"]}}, {"location": "[244534:245233](-)", "type": "CDS", "id": "<unknown id>", "qualifiers": {"locus_tag": ["ctg53_220"], "transl_table": ["11"], "translation": ["MKAGIIGAMEQEVTLLRDKIENRQTIALAGCEIYTGTLNGVDIALLKSGIGKVSAAMGTTLLLQICKPDIIINTGSAGGLAPTLNVGDIVVSDQVRYHDADVTAFGYEPGQMAGCPAAFAADERLIAAAESCIKQLGQHAVRGLVVSGDAFINGAEPLARIRSTFPQAVAVEMEATAIAHVCHQFAIPFVVVRAISDVADQQSHLSFEEFLSVAAKQSSLLVETLLAHLTHV"]}}, {"location": "[245331:246846](+)", "type": "CDS", "id": "<unknown id>", "qualifiers": {"locus_tag": ["ctg53_221"], "transl_table": ["11"], "translation": ["MSAIDFRTKFSFERPFNNHQVPEGEYLITRHFESDRGRIINSAAIRRLQQKTQVFPLERNAAVRSRLTHSLEVQQTGRYIAKEIIQQLREQPGGLEQYGLNDFTGAFESLVEMSCLLHDVGNPPFGHFGEAAINDWFNVNLPDLLIEPTEAGVENNQQSEKFLAMNAKLRQDLCHFEGNAQAIRLVHTLLQLNLSYVQVACILKYTAPAWYQGEKPEQFKTLMKKPGYYLSEEKYVSELLRATATKQYHRFPLTYIMEAADDISYCIADLDDAVEKAIFSVDQLYGYLQDEWTSLKKNRKVNSDDLFVKIVEFAYSEAQSKERYRSRSDTFFMKLRVRVQSLMVGHAVKRFIDNIDAIYQGSFNHSLLEDEGDESQLLALFKSVARKHVFNHAEVEQLELQGYRVIKGLLDIYQPLLAMSYTDFNILIDDGFHKHYPIETRLFHKLSGKHRKAYSVHMRNLKIEYRFERLLWERYYRARLLQDYVSGMTDLYAWDEYRRLMAVE"]}}, {"location": "[247002:248436](+)", "type": "CDS", "id": "<unknown id>", "qualifiers": {"locus_tag": ["ctg53_222"], "transl_table": ["11"], "translation": ["MKKTLLASALVLGLGMAMGPYTASAAETASSSSSQLPSLAPMLEKVMPSVVSINVEGSTTVRTPRLPQQFQQFFGNNSPFCQDGSPFQGSPMCQGGGDQGQGGTDTQQEKFRALGSGVVINAAKGYVVTNNHVVENATKIQVQLSDGRKYDAKVIGKDPRSDIALIQLKDAKNLTEIKIADSDDLRVGDYTVAIGNPYGLGETVTSGIVSALGRSGLNVENYENFIQTDAAINRGNSGGALVNLNGELIGINTAILAPDGGNIGIGFAIPSNMVKNLTAQMVEYGQVKRGELGIMGTELNSELAKAMKVDAQRGAFVSQVLPNSSAAKAGIKAGDVVTSINGKPVSSFAALRAQVGSLPVGTKMTLGLIRDGKNITVNVELQQSTQTKVDSGNIYTGIEGADLSNYDAKGIKGVKVDSVKAGSAADRIGLKKGDIILGVNQQAVTNLGELRKVLDAKPSVLALNIQRGDATIYLLMQ"]}}, {"location": "[248666:249824](+)", "type": "CDS", "id": "<unknown id>", "qualifiers": {"locus_tag": ["ctg53_223"], "transl_table": ["11"], "translation": ["MATYHLDARLAQEIVARTMKIIDSNVNVMDARGRIIGSGDSERIGEMHEGALLALSQARVVDIDDAVAKHLHGVRPGVNLPMRIDGEIVGVIGLTGEPETLHHYGELVCMTAEMMLEQARLLHMLAQDSRLREELVLNLIRSDTLSPALMEWAQRLGIDLELPRVVAVVEVDSGQLEVDSAMSELQQLQTMLITPERDNLIAIVSLTEMVVLKPAFNTHGRFDAEDHRKRVELLLSRMKERGHLRMRIALGNFFTGPGSIARSYRTAHTTMVVGKQRMPEQRSYFYQDLVLPVLLDSLRGGWQANELSRPLAKLKSMDSNGLLKRTLISWFSHNVQPSATAKALYIHRNTLEYRLNRISELTGLNLSHFDDRLLLYVALQLDEQP"]}}, {"location": "[250050:250440](-)", "type": "CDS", "id": "<unknown id>", "qualifiers": {"locus_tag": ["ctg53_224"], "transl_table": ["11"], "translation": ["MYDNLKGLGISNPDDIDRYSLRQEANNDILKIYFRKDKGEFFAKSVKFKYPRQRKTVVADNASQGYKEIQEISPNLRYVIDELDQICLRDQLEVDLKRKILEDLRHLENVVSNKISEIEADLEKLTNGR"]}}, {"location": "[250781:251606](-)", "type": "CDS", "id": "<unknown id>", "qualifiers": {"locus_tag": ["ctg53_225"], "transl_table": ["11"], "translation": ["MQQLQSVIENAFERRAEITPANADTITREAVNQVISLLDSGALRVAEKIDGQWVTHQWLKKAVLLSFRLNDNQVIDGAESRFYDKVPMKFADYDDARFKKEGFRVVPPAAVRQGAFIARNTVLMPSYVNIGAYVDEGSMVDTWATVGSCAQIGKNVHLSGGVGIGGVLEPLQANPTIIEDNCFIGARSEIVEGVIVEEGAVISMGVYIGQSTKIYDRETGEVHYGRVPAGSVVVSGNLPSKDGRYSLYCAVIVKKVDAKTRGKVGINELLRTID"]}}, {"location": "[251725:254371](-)", "type": "CDS", "id": "<unknown id>", "qualifiers": {"locus_tag": ["ctg53_226"], "transl_table": ["11"], "translation": ["VSDMVKNCGLADSPANWNDSELTREGLKQHLERFQQQLADAFDAGQQVERLVEARTLFIDRLLRRLWRFYGFPEQENIALVAVGGYGRGELHPLSDIDVLILSRSPLSGQDAQRTSELLTLMWDLKLEVGHSVRTLEECLLEGLSDLTVATNLIESRLLVGDVALFLELQKNIFSDSFWPSDRFFAAKIAEQQERHLRYHGTSYNLEPDIKSSPGGLRDIHTLLWVARRHFGATSLDEMVGFGFLTEAERNELNECQSFLWRIRFALHLSLPRYDNRLLFDRQLSVAQRLNYQGEGNEPVERMMKDFYRMTGRVSELNQMLLQLFDEAILALGEDEKPRAIDNEFQLRGTLIDLIDESLFSRQPEAIMRMFWAMVRTPNITGIYSTTLRQLRHARRHLQQPLCHIPEARQLFLAILRHPGAVSRALVPMHRHSVLWAYMPQWGNIVGQMQFDLFHAYTVDEHTIRVLQKLESFADEATRPRHPLCVGIWARLPQLELILIAALFHDIAKGRGGDHSVLGARDVLEFAELHGLNSHETQLVAWLVRHHLLMSVTAQRRDIQDPAEIQQFAEVMQDETHLRYLICLTVADICATNENLWNSWKQSLLRELFFAAEKQLRRGMENSPDLRERVRHHRLQALALLRMDNIDEQALHDIWGRCRADYFLRHTPNQLAWHARHLMAHDLTKPLVLLSPQATRGGTEIFIWSPDRPYLFATVAAELDRRNLSVHDAQIFTSRDGMAMDTFIVLEPDGSPLATDRHEITRQSLEQAIAQTRWQPPRARRQSARLKHFSVETETIFLPTHTDRRTYMELIALDQPGLLARVGEIFADLGVSLHGARISTIGERVEDLFILANSERRELSPELCEVLQQRLTDALNPNDKE"]}}, {"location": "[254494:255289](-)", "type": "CDS", "id": "<unknown id>", "qualifiers": {"locus_tag": ["ctg53_227"], "transl_table": ["11"], "translation": ["MAITIKTPEEIEKMRVAGRLAAEVLEMIEEHVKPGISTGELDRLCHDYIVNTQKAISASLGYHGFPKSVCISVNEVVCHGIPSDDKILKDGDIVNIDVTVIKDGYHGDTSKMYLVGKPTIQGERLCRVTQESLYLALRIVKPGIRLRTIGREIQKFVEAQDFSVVREYCGHGIGKGFHEEPQVLHYDADDGGVVLQAGMAFTIEPMVNAGDYRIRSMKDGWTVKTKDRSLSAQYEHTLVVTENGCEIMTLRKDDTIPAILTHTM"]}}, {"location": "[255618:256344](+)", "type": "CDS", "id": "<unknown id>", "qualifiers": {"locus_tag": ["ctg53_228"], "transl_table": ["11"], "translation": ["MATVSMRDMLKAGVHFGHQTRYWNPKMKPFIFGARNKVHIINLEKTVPMFNDALAELNKIAARKGKILFVGTKRAASEAVKESALSCDQFFVNHRWLGGMLTNWKTVRQSIKRLKDLETQSQDGTFDKLTKKEALMRNRELAKLENSLGGIKDMGGLPDALFVVDADHEHIAIKEANNLGIPVFAIVDTNSDPDGVDFIIPGNDDAIRAISLYLTAVATTVREGRSQDLALQAEESFAEAE"]}}, {"location": "[256657:257509](+)", "type": "CDS", "id": "<unknown id>", "qualifiers": {"locus_tag": ["ctg53_229"], "transl_table": ["11"], "translation": ["MADITAALVKELRERTGAGMMDCKKALTEANGDIELAIENMRKSGAIKAAKKAGNVAADGVIKTKIVGNYGVILEVNCQTDFVAKDSGFLAFADKVLDTAAAGKITDVDVLKAQFEEERVALVAKIGENINIRRVAALEGDVLGTYLHGARIGVLVSAKAADDELVKQVAMHIAASKPEFVKPEDVSADVVEKEYQVQLDIAMQSGKPKEIAEKMVEGRMKKFTGEVSLTGQPFVIDPGKTVGQVLKEKNAEVVNFIRFEVGEGIEKVESDFAAEVAAMSKQS"]}}, {"location": "[257665:258391](+)", "type": "CDS", "id": "<unknown id>", "qualifiers": {"locus_tag": ["ctg53_230"], "transl_table": ["11"], "translation": ["MATNAKPVYQRILLKLSGEALQGDEGFGIDASVLDRMAQEVKELVELGIQVGVVIGGGNLFRGAGLAQAGMNRVVGDHMGMLATVMNGLAMRDALHRAYVNARLMSAIPLNGVCDNYSWAEAISLLRNNRVVIFSAGTGNPFFTTDSAACLRGIEIEADVVLKATKVDGVYSADPVKNPDATLYEQISYADVLDKELKVMDLAAFTLARDHKLPIRVFNMNKPGALRRVVMGEKEGTLITQ"]}}, {"location": "[258527:259085](+)", "type": "CDS", "id": "<unknown id>", "qualifiers": {"locus_tag": ["ctg53_231"], "transl_table": ["11"], "translation": ["VINEIRKDAETRMDKCVEAFKNNISKIRTGRASPSILDGIMVEYYGAATPLRQLASVTVEDSRTLKVNVFDRSISAAVEKAIMTSDLGLNPSSAGSDIRVPLPALTEERRKDLIKIVRNEAEQGRVSVRNVRRDANDKVKALLKDKEISEDEERRAQDDIQKMTDLYIKKVDAALAEKEAELMDF"]}}, {"location": "[259216:260419](+)", "type": "CDS", "id": "<unknown id>", "qualifiers": {"locus_tag": ["ctg53_232"], "transl_table": ["11"], "translation": ["MKQLTILGSTGSIGTSTLAVVRANPQLFSVKALVAGHNVELMAGQCIEFQPAYAAMADEHSAAMLRDHLKSLNVATEVLSGEQAACELAALDDVDQVMAAIVGAAGLMPTLAAIRAGKQVLLANKESLVTCGQLFLQAVSASKAQILPVDSEHNAIFQSLPASLQQQLGYASLEDNGIDSIILTGSGGPFRDSPLVELSSVTPDQACAHPNWSMGRKISVDSATMMNKGLEYIEARWLFNATDAQMEVILHPQSVIHSMVRYRDGSVLAQLGSPDMRTPIAHVMAWPQRVQSGALPLDFARMGAMTFAEPDFVRYPCLKLAIDACKTGQAATTALNAANEIAVAAFLDTQIRFSDIAAVNTTVLEMLNCAEPDSVEAVLDIDRQARAAAMKCLPRFSISR"]}}, {"location": "[260605:261358](+)", "type": "CDS", "id": "<unknown id>", "qualifiers": {"locus_tag": ["ctg53_233"], "transl_table": ["11"], "translation": ["MSSKNQLKTDDLRGENPRHVAIIMDGNGRWAKNQGKLRISGHKAGVKSVRRAVKFAVSHKLDALTLYAFSSENWNRPPQEVMALMELFVWVLDNEVKNLHKNNVRLRIIGDVTRFNARLQERIRRAEELTQQNNGLTLNIAANYGGRWDIIHGVRKIAEQVQDGLIRPDQIEEGTLCQHLCLNELTPVDLVIRTGGEHRISNFLLWQVAYAEFFFTDVLWPDFDEQVFEGALNAFAQRERRFGGAAPGGA"]}}, {"location": "[261376:262234](+)", "type": "CDS", "id": "<unknown id>", "qualifiers": {"locus_tag": ["ctg53_234"], "transl_table": ["11"], "translation": ["LLKSRLITSFILIPLVIAALFWLPPPGFAMVTMVICMLAAWEWGQFAGLVSRSQRVWLAVLCGLLLAFMMFTLPAYQYSVHLPQIAGSLWAALGWWIVALVLVLSYPVSAALWRDSRVIRLVFGVLTIVPFFWGMLTLRQYHYDVDHFTGAWWLLYVMFLVWGADSGAYIFGRLFGKHKLAPKVSPGKTWEGFLGGLVTSALIAWLFSLWAPLMVSTGTLLICSLVAALASVLGDLSESMFKREAGIKDSGHLIPGHGGILDRIDSLTAAVPVFACLLLLVFGTL"]}}, {"location": "[262242:263592](+)", "type": "CDS", "id": "<unknown id>", "qualifiers": {"locus_tag": ["ctg53_235"], "transl_table": ["11"], "translation": ["MLSILWSLGAFIVALGVLITVHEFGHFWVARRCGVKVERFSIGFGKALWRYSDRQGTEFVIAMIPLGGYVKMVDERIESVPPELRHQAFNNKTVLQRAAIVSAGPIANFIFSIFAYWLVFIIGIPGIRPVVGEIVSDSPAAVAQIVPGMELKAVDGIETPDWDAVRMALVAKIGDQQTLLSVAPFGSSQVSEKRVDLRHWQFEPDKQDPVTALGIRPRGPQIETVLAEVQADSAASKAGLQPGDRIVKVDGQPLEQWQNFVTFVRDNPGKALAVEVERQGNQLELTLTPDIRPGSKAEGFAGVVPKVIPLPDEYKTVRQYGPFAAIGEASAKTWQLMKLTVDMLGKLIVGEVKLNNLSGPISIAQGAGMSAEYGLIYYLMFLALISVNLGIINLFPLPVLDGGHLLFLVIEKIKGGPVSERVQDFSYRIGSILLVLLMGLALFNDFSRL"]}}, {"location": "[263693:263801](+)", "type": "CDS", "id": "<unknown id>", "qualifiers": {"locus_tag": ["ctg53_236"], "transl_table": ["11"], "translation": ["MADVLQYLFLRDENQLGRMHNNDGDEKVAHSVAAV"]}}, {"location": "[263760:266166](+)", "type": "CDS", "id": "<unknown id>", "qualifiers": {"locus_tag": ["ctg53_237"], "transl_table": ["11"], "translation": ["MAMKKLLIASLLFSSATVYAADGFVVKDIHFEGLQRVAVGAALLSMPVRVGDTVTDEDISNTIRALFATGNFEDVQVLRDGNTMIVQVKERPTIASITFSGNKAVKDDMLKQNLEASGVRVGEALDRTTISSIEKGLEDFYYSVGKYSASVKAVVTPLPRNRVDLKLVFTEGVSAKIQQINVVGNKAFSSDELISRFQLRDEVPWWNLVGDRKYQKQKLAGDLETLRSFYLDRGYARFNIDSTQVSLTPDKKGIYITINITEGDQYKLSGVVVNGNMAGHSAEVEALTKIKPGELYNGAKVTQMEDDIKKMFGRYGYAYPRVMTQPEINDADKTVTLHVNVDAGNRYYVRKVRFEGNDTSKDSVLRREMRQMEGAWLGSDLVEQGKERLNRTGYFESVDTETQRVPGSPDQVDVVYKVKERNTGTFNFGIGYGTESGVSFQVGVTQDNWLGTGNTVSISGTKNDYQTYAEFSLTDPYFTVDGVSLGGRIFYNDFKADDADLSDYTNKSYGIDGTLGFPVNENNTLRVGVGYVHNDLSNMQPQIAMFRYLRSVGQDPDLSGRAEYSADDFTFNYGWTYNNLDRGFFPTSGNRTNLNGKVTIPGSDNAFYKATLDTQEYVPLNQDRTWVLLGRGKIGYGSGLSGKEMPFYENFYAGGSSTVRGFRSNTIGPKAAYYNNNSSTCSGSNALCNSDDAVGGNAMATASAELITPTPFLSEKYSNSVRTSLFVDAGTVWDTKWQNTADTRAAGIPDYSDPGNIRMSAGVALQWMSPLGPLVFSYGQPVKKYDGDKAEQFQFNIGNTW"]}}, {"location": "[266326:266824](+)", "type": "CDS", "id": "<unknown id>", "qualifiers": {"locus_tag": ["ctg53_238"], "transl_table": ["11"], "translation": ["VKKLLCAAGLSIALAVSAGAQAADKIAVVNVSSIFQQLPARAAVAKQLENEFKGRATELQGMENDLQAKMQKLQRDGSTMKASERSRMEKDIMSQREAFSTKAQAFEQDNRRRQAEERNKILSRIQDAVRKVASDEGYDVVIDANAVAYAGKSKDITADVLKQVK"]}}, {"location": "[266827:267850](+)", "type": "CDS", "id": "<unknown id>", "qualifiers": {"locus_tag": ["ctg53_239"], "transl_table": ["11"], "translation": ["MFSIRLADLAQQLDADLHGDGELVISGVASMQSAQAGQITFLSNSRYREQLASCLASAVVLTAADLEYCPGAALVVKNPYLTYARMAQILDTTPPPAKDIAPSAVIDASAKLGNNVSVGANAVIEAGVELGDNVIIGAGCFVGKNTRIGAGTRLWANVSVYHEVQIGECCLIQSGTVIGADGFGYANDGGNWVKIPQLGTVVIGDRVEIGACTTIDRGALDNTLIGNGVIIDNQCQIAHNVVIGDNTAVAGGVIMAGSLKIGRYCMIGGASVINGHMEICDKVTVTGMGMVMRPITKPGVYSSGIPLQPNKTWRKTAALVMNIDEMSKRLKNIERKVGKD"]}}, {"location": "[268071:268527](+)", "type": "CDS", "id": "<unknown id>", "qualifiers": {"locus_tag": ["ctg53_240"], "transl_table": ["11"], "translation": ["LTTETHTLKIEEIIELLPHRYPFLLVDRVIEFEENKFLRAVKNVSVNEPFFQGHFPGKPIFPGVLILEAMAQATGILAFKSVGKLEPGELYYFAGIDEARFKRPVVPGDQMIMEVNFEKTRRGLTRFKGVATVDGKIVCEATMMCARSREA"]}}, {"location": "[268530:269319](+)", "type": "CDS", "id": "<unknown id>", "qualifiers": {"locus_tag": ["ctg53_241"], "transl_table": ["11"], "translation": ["VIDETAVIHPGAIIEEGAIIGARVNIGPFCVIGANVEIGEGTVLKSHVVVNGHTRIGKDNTIYPFATIGEANQDLKYAGEPTRVEVGDRNSIRESVTIHRGTVQAEGVTKVGSDNLLMVNVHIAHDCVIGDRCILANNATLGGHVSVDDFAIIGGMTAVHQFCIIGAHVMVGGCSGVAQDVPPFVIAQGNHATPFGINLVGLQRRGFSKEALHAIRNAYKVLYRSGKTLEEAKPEIADIARQHPEVQPFYDFFARSTRGLIR"]}}, {"location": "[269322:270519](+)", "type": "CDS", "id": "<unknown id>", "qualifiers": {"locus_tag": ["ctg53_242"], "transl_table": ["11"], "translation": ["MSLSSASHTGQCPRVIGDKPHPLTIALVAGETSGDILGAGLIRALKKKHPDARFVGVAGPLMQAEGCEAWYEMEELAVMGVVEVLGRLPRLLKIRRVLTERFTELQPDVFVGIDAPDFNITLEGRLRQHGIRTIHYVSPSVWAWRQKRVFKIGRSTDLVLAFLPFEKAFYDRFNVPCRFIGHTMADAMPIEPDKQAARLALGIAEDALCLALLPGSRSAEVEMLSADFLKTAALLRRKWPGLEIVVPLVNPHRREQFEKIKAQVAPELPMHLLDGKGRQAMIASDAALLASGTAALECMLAKCPMVVGYRMNPFTFWLAKRLVKTDYVSLPNLLAGRELVQELLQDDCQPERLAAALEPLLVESATREQLLATFVELHRQIRWNADEQAAAAVLELCQ"]}}, {"location": "[270515:271139](+)", "type": "CDS", "id": "<unknown id>", "qualifiers": {"locus_tag": ["ctg53_243"], "transl_table": ["11"], "translation": ["MSPFIYPVATCIAGVDEVGRGPLVGAVVTAAVILDPQKPIIGLADSKKLSEKRREALFEEIKEKALSWSLGRAEAAEIDQLNILHATMLAMQRAVAGLAMTPDFVLIDGNRCPALPMPAQAVVKGDSLVAEISAASIIAKVTRDREMVELDRLFPEYGFAQHKGYPTALHREKLALHGATPHHRRSFAPVRNALLDADVAASVTTLL"]}}, {"location": "[271171:274654](+)", "type": "CDS", "id": "<unknown id>", "qualifiers": {"locus_tag": ["ctg53_244"], "transl_table": ["11"], "translation": ["MAEPRFIHLRVHSDYSMVDGLAKTAPLVKKAAALGMPAIAITDFTNLCGLVRFYGAAHGQGIKPIIGADFNVVSEALGDELSQLTILAANNTGYQNLTLLISRAYLRGYGAAGPVIDRDWLIEHQEGLILLSGGRRGDVGKMHLRGNTAQVAECLAFYQKYFPDRYYLELIRTGRPDEETWLHAAVELAVAEGIPVVATNEVCFLEEEDFDAHEIRVAIHDGFTLDDPKRPRLYSPQQYMRTEEEMCELFSDIPEALENSVEIAKRCNVTIRLGEYFLPQFPTGEMTTEDYLVTKSWEGLEARLEFLFPDPEVRAQRRPEYDQRLETELNVINQMGFPGYFLIVMEFIQWSKDNNVPVGPGRGSGAGSLVAYALKITDLDPLEFDLLFERFLNPERVSMPDFDVDFCMEKRDLVIEHVADMYGRQAVSQIITFGTMAAKAVIRDVGRVLGHPYGFVDRISKLVPPDPGMTLEKAFAAEPQLPEIYEADEEVKALIDMARKLEGVTRNAGKHAGGVVIAPTQITDFAPLYCDENGNHPVTQFDKNDVEYAGLVKFDFLGLRTLTIIDWALSMINARRAKQGEPPIDIAAIPLDDKKSFDMLQRSETTAVFQLESRGMKDLIKRLKPDCFEDMIALVALFRPGPLQSGMVDNFIDRKHGREAISYPDIQWQHESLKPVLEPTYGIILYQEQVMQIAQVLAGYSLGGADMLRRAMGKKKPEEMAKQRSVFKEGAESIGIDGELSMKIFDLVEKFAGYGFNKSHSAAYALVSYQTLWLKAHYPAEFMAAVMTADMDNTEKVVGLVDECWRMGLKVLPPDINSGLYPFHVNDEGEIVYGIGAIKGVGEGPIEAILEARHQGGYFRELFDLCARTDTKKLNRRVLEKLIMSGAFDRLGPHRAALMSALSDALKAADQHAKAEAIGQADMFGVLAEAPEQIEKSYADVPRWPEQVQLDGERETLGLYLTGHPINQYLKEIERYVGGMRLKDMHPTRRGEVIMAAGLVVAARVMVTKRGNRIGICTLDDRSGRLEVMLFTDALDKFQHLLEKDRILLVSGQVSFDDFSGGLKMTAREVMDIDEAREKYARGLAISLTDRQIDDQLLNRLRQSLDPYRSGTIPVHLYYQREDARARLRFGAAWRVSPNDRLLNELRLLLGSEQVELEFD"]}}, {"location": "[274666:275626](+)", "type": "CDS", "id": "<unknown id>", "qualifiers": {"locus_tag": ["ctg53_245"], "transl_table": ["11"], "translation": ["MSLNYLDFEQPIAELEAKIDSLKSVGRQDEKLDINLDEEVQRLREKSVELTRKIFSDLGAWQIAQLARHPLRPYTLDYVRNVFTDFDELAGDRAYADDKAIVGGIARLDGRPVMVIGHQKGRETKEKIRRNFGMPAPEGYRKALRLMEMAERFNMPIITFIDTPGAYPGVGAEERGQSEAIARNLREMSGLKVPIICTVIGEGGSGGALAIGVGDKVNMLQYSTYSVISPEGCASILWKSADKAPLAADAMGIIAPRLKELNLIDAVIPEPLGGAHRNPLEIGESLKAQLLADLADLDVLSTEELLDRRYQRLMNYGYA"]}}, {"location": "[275817:276150](-)", "type": "CDS", "id": "<unknown id>", "qualifiers": {"locus_tag": ["ctg53_246"], "transl_table": ["11"], "translation": ["MSGWFELSKSSDNQFRFVLKAGNSEIILTSELYTTKSAAENGIASVQKNSPLDERYEKKVAANGKFFFNLKAANHQVIGTSQMYATEQSREKGIASVKNNGHTDAIKDKT"]}}, {"location": "[276632:276878](+)", "type": "CDS", "id": "<unknown id>", "qualifiers": {"locus_tag": ["ctg53_247"], "transl_table": ["11"], "translation": ["MADIYSGMGLIGCVYGMSDFLVAHCALGDERMTDAHEDKDKKMSSEEMDRLEGWRMNELQRRFIKSLLPNKRENKPPEVEE"]}}, {"location": "[277182:277563](+)", "type": "CDS", "id": "<unknown id>", "qualifiers": {"locus_tag": ["ctg53_248"], "transl_table": ["11"], "translation": ["MLKPLIAVIIGGSAGCVIRWLLAIRLNGLFPNLPPGTLLVNLVGGFIIGAAMAWFLRNPQLDPAWKLLITTGLCGGMTTFSTFSLEIVTLMQAGNYLWAMISVFTHVVGSLLMTFAGFWLMTVLVG"]}}, {"location": "[278124:278589](+)", "type": "CDS", "id": "<unknown id>", "qualifiers": {"locus_tag": ["ctg53_249"], "transl_table": ["11"], "translation": ["LGRSRGGFGAKIHLATDGTGLPLSFSLSGGQAHESRYAKALLSQVGVIRKSGCLKSRPKAVLADKGYSGRDFRIYLKEKGIKAVIPFKSNEKASQDGRRKLDKRLYRKRNVVERCFAMLKENRRIATRSEKTARNYLSMLKLGAVRLFLKRLLS"]}}, {"location": "[278690:279485](+)", "type": "CDS", "id": "<unknown id>", "qualifiers": {"locus_tag": ["ctg53_250"], "transl_table": ["11"], "translation": ["MNNATFKKLHSKESFFILGNCWDALSARIFEQAGYKALGTSSWALSSMQGVKDGENISFDTIFDNAKKILYQISIPLSIDIEKGYSQNTADIVTNVVKLADIGCSGINIEDSLVHGGLLPSEQFAKIIASIKTGLLANGFPDFVINARTDTYLSESCNEKIAETLRRAAIYHEAGADCLFVPGLSELQSIYEISSHIYLPLNILNLPHIDNVKDLQSAGVNRFSLGNSVFDDMLAYLEKSIALTYKSGDYAAFYNHAQLALTFK"]}}, {"location": "[279657:280068](-)", "type": "CDS", "id": "<unknown id>", "qualifiers": {"locus_tag": ["ctg53_251"], "transl_table": ["11"], "translation": ["MPMARSGDSGFQPRPMKALFQRNGAWADIMASHPVRPVEVEVITKMLACGTPLMGSREFHCSNADCTHHQFVHQSCNGRRCPTCGKKATDLWIATMMARLPDTPCQHGTFTLPDTLWPLFEANRWLLGALAADNLL"]}}, {"location": "[280045:280318](-)", "type": "CDS", "id": "<unknown id>", "qualifiers": {"locus_tag": ["ctg53_252"], "transl_table": ["11"], "translation": ["VSHSPEHQQIHTKMVKQALKDVARQNQYPYQTVFKEFVDGNNPSCTQCFWETFYRLFPRSSYHFVAFCHDCRQFDLYETEAAMHADGPVW"]}}, {"location": "[280476:281931](-)", "type": "CDS", "id": "<unknown id>", "qualifiers": {"locus_tag": ["ctg53_253"], "transl_table": ["11"], "translation": ["VTNTSNIGTASTTPTLSPPTEPLVKVIAFIATLGGLLFGYDTGVIAGALLFMKQDLHLTSLTTGMVTSFLLLGSALGAVCAGRVSDRFGRKKIILVMAIIFMLGSLGCAMAPNVITMIMFRFILGLAVGGAAAIVPIYIAEIVPANRRWQFVTLQELMIVSGQLIAYTSNAAINEVWGGETTWRWMLGVACIPAVVLWVGMLFLPDTPRWYAMHGRYSEARDVLERTHHSRMVEREMAAIRKSMDSKSQKHARRQKTISVWMKRLVLLGIGIAMLQQLSGVNTIMFYAPTMLKATGLGTHASLLATIANGVISVIMTFVGIMLLSRFGRRPLLLIGQIGCTCTLLTISMLTWLMPETINGHPDLLRSYLVLMGMLVFLCFQQGALSPVTWLLLSEMFPMRIRSMANGLSVFAMQMTNFSIAFMFPMLLEGIGLTMTFFLFALIGIAGGIFAVFFAPETQGKTLEQIEKHFKKHFQDEPLPQPNN"]}}, {"location": "[282114:282492](-)", "type": "CDS", "id": "<unknown id>", "qualifiers": {"locus_tag": ["ctg53_254"], "transl_table": ["11"], "translation": ["MDKTHFYQRLMRWQHLHFNDVVLREHPGTPAWNNMYEIYIQDNSCLSAQLYIRTTQPGENTTQVLEQYLAWLHEYNTHATERTLTFKQGTHAAQSTQSESYQRSPARKIPAWGNAVSQRMRDVQR"]}}, {"location": "[282515:282674](-)", "type": "CDS", "id": "<unknown id>", "qualifiers": {"locus_tag": ["ctg53_255"], "transl_table": ["11"], "translation": ["MLIFNTLNKIEQAVSPLLKNTVDWRNDGFELDLSSPHPLAMKRVHINLTYYH"]}}, {"location": "[282987:283851](-)", "type": "CDS", "id": "<unknown id>", "qualifiers": {"locus_tag": ["ctg53_256"], "transl_table": ["11"], "translation": ["MQSEFLLGIDGGGTHCRTRLTAVDGTVLAECKGGAANVYSDFDGALKTLNLLIEKTFLTAGLPLSAQKRTVAVLGLAGANVPSASARLHLSRFPFARIQLLSDVDIACIGAHRAEPGAVLIIGTGSQGAAWDGENFHRIGGWGFMLSDQGSGAILGQRLLRKSLLAHEELFPTTALTRRVMNHFSHSPDTLLNWSKSATPGDWGQFSPWVFEAAREGDSLAETLIAENAAEVVLMANALRQRNHGPLALMGGLATPLLPWLPQPLREKIVPGHEDALSGALRLARLG"]}}, {"location": "[284041:284242](-)", "type": "CDS", "id": "<unknown id>", "qualifiers": {"locus_tag": ["ctg53_257"], "transl_table": ["11"], "translation": ["MLIGFVLLVSACGHDACDALPVSEHIFPTRVACQRTADRIHERRPNAVLICGEVYRSHGSENTRVN"]}}, {"location": "[284734:285328](+)", "type": "CDS", "id": "<unknown id>", "qualifiers": {"locus_tag": ["ctg53_258"], "transl_table": ["11"], "translation": ["MLLSTFSYIKAKTDYLQEFISNPRKTGTIAPSSTALCKAMSDAVDWDRCERIAELGAGDGVLTRHLLRRMRPDAELLAFETNPRFHPKLAVISDPRLRVTEASAETLNGEYDAIFSGLPLLSLPHSVRHAILERAAAQLSAEGVFVQFQYTSLSEPLLSGYFAWNRTRVLCNLPPAWVYRCHSLDNLPQNPRTGAVI"]}}, {"location": "[285402:285633](+)", "type": "CDS", "id": "<unknown id>", "qualifiers": {"locus_tag": ["ctg53_259"], "transl_table": ["11"], "translation": ["MSTDTELPTSSEDEVCKIIGKAVVELSITGQPVSKTTLALKLLVMADQDHDEERILLYWIARKAINPPHRFASAAF"]}}, {"location": "[285704:286721](-)", "type": "CDS", "id": "<unknown id>", "qualifiers": {"locus_tag": ["ctg53_260"], "transl_table": ["11"], "translation": ["VLKTINLKLLTVAATFLVILLHTAAIPFSYFHLAWSVSVMYEVLGRTAFPLFLLIAGYASLNKNESLLSTLRVRVLNLVIPLIVWSVIYLVYNEYVNENKAPISILALLSTPAYPHLWFIYTMILLYLVTPLLNTFIQNGSRQRVNYTLTVWFVLASFYMLLDNVKINLLEGHHIPTPSNIDMVVYLSGFYILGGVIRRFKVNPKVTISTIVFILSAILTAVMTYSLSISTFSPNKVFLFYSAPTLVVVSLAGFFMLLNARFSYSQWVLNLIRTLSRLSLGIFFVHIMVLETLLRELSINFEGYNSTLTIPLVSVACFIISAAIVWLLRQVPWLRRIT"]}}, {"location": "[287137:287497](+)", "type": "CDS", "id": "<unknown id>", "qualifiers": {"locus_tag": ["ctg53_261"], "transl_table": ["11"], "translation": ["MNKRLSCMIIPLMLSISVQAAEKMSMPMNEGLDETPAQQSYQQGMDKMHHQMMAGMEERDPDIAFAKGMIAHHQGAIDMAKTELKYGNDPEMRALAQAIIKAQQPEIDQMQNWLKQRKK"]}}, {"location": "[287593:287788](+)", "type": "CDS", "id": "<unknown id>", "qualifiers": {"locus_tag": ["ctg53_262"], "transl_table": ["11"], "translation": ["MTSEISHPSSSPKQAALQLVIELVRAGKLSPLQGDASNMISIYEQFKAHFEADKNRHAADSAFS"]}}, {"location": "[289226:289517](+)", "type": "CDS", "id": "<unknown id>", "qualifiers": {"locus_tag": ["ctg53_263"], "transl_table": ["11"], "translation": ["MKLRDTMMVALFALAGCQSVATKKDTSVQVDPDMDRCGASEYQQYVGQPLSSIDDIRFEHPARAVPYDASVSMDFNLNRLNFMGDSQGKISRVYCG"]}}, {"location": "[289572:290082](-)", "type": "CDS", "id": "<unknown id>", "qualifiers": {"locus_tag": ["ctg53_264"], "transl_table": ["11"], "translation": ["VAMFKPILRNILLLGILIIALSSVSDVFRVPQLTEGFADQRLHTIDGRELTLAELSAKKPLLVYFWSRWCNLCHHTLPTVLALSNDGINVLTVALRSGDDISVVRYLHGKHLTMPVVNDPQGEIATRWNVSVTPTWLIISDGKVVLGTTGWSSPWGIQLRLWWVQKWYQ"]}}, {"location": "[290068:290356](-)", "type": "CDS", "id": "<unknown id>", "qualifiers": {"locus_tag": ["ctg53_265"], "transl_table": ["11"], "translation": ["MKKLLMTLLPTSYPLLATSPLPSDIRLTVLFAPLLMLFRNENRSLPDAKNSPLSQLNGCDSNNVHGKPLLPELRNGGTACTFINVLQERANRGDV"]}}, {"location": "[290956:291205](-)", "type": "CDS", "id": "<unknown id>", "qualifiers": {"locus_tag": ["ctg53_266"], "transl_table": ["11"], "translation": ["MEHYSVGAGRAITDYFNSPAFHAPKESELLAAILTELMRRGRPTTNKVIIASVIAKLEGEVDEALLQGYRNLLTQLLDGKDP"]}}, {"location": "[291410:292082](-)", "type": "CDS", "id": "<unknown id>", "qualifiers": {"locus_tag": ["ctg53_267"], "transl_table": ["11"], "translation": ["MLELFKAIGLGLVVLLPLANPLTTVALFLGLASDMNYAERNRQSLQASIYVFFIMSVAFYAGNAVMNTFGISIPGLRMAGGLIVAFIGFRMLFPQQQAGDTVEAAHKLDELSEHRVVNIAFVPLAMPSTAGPGTIAMIISAASTIRSSTQFPHWVLTVAPVLTFLLVSIILWISLRSSGAIMRLVGKGGIEAISRLMGFLLVCMGVQFIINGVSEVITTWPAH"]}}, {"location": "[292526:292739](+)", "type": "CDS", "id": "<unknown id>", "qualifiers": {"locus_tag": ["ctg53_268"], "transl_table": ["11"], "translation": ["MSNKMTGLVKWFNAEKGFGFISPTDGSKDVFVHFSAIQNGGFKTLEEGQKVEFSIENGQKGPAAANVTAL"]}}, {"location": "[293054:294248](+)", "type": "CDS", "id": "<unknown id>", "qualifiers": {"locus_tag": ["ctg53_269"], "transl_table": ["11"], "translation": ["MESWKVNLISVWFGCLFTGLAISQIIPFLPLYIEQLGVTDPSKLTLWSGLIFSITFMVSAIVAPMWGSLADRKGRKLMLLRASLGMGGVILLQAFVTHVWQLLLLRALMGLTSGYIPNAMALVATQVPRDRSGWALSMVTTAQICGVIMGPLMGGFLADWVGLRAVFLITSALLLTSFLITLFLIKETGYRSVKKEDKLSGRRVFGSLARPGLIVSLFITTLVIQLCNGSISPILTLFVRQLEPDVQNIAFISGAVAAIPGVSALFSAPRLGKLGDRIGAERILFSALILTILLFIAMSWVSSAVQLGALRFLLGFADGAMMPAVQTLLLRNSSDQITGRIFGYNQSFMYLGNVVGPLIGAGVSAIGGFRWVFAATAMVVLVNTIQLMMIYRRSDCK"]}}, {"location": "[294944:295253](+)", "type": "CDS", "id": "<unknown id>", "qualifiers": {"locus_tag": ["ctg53_270"], "transl_table": ["11"], "translation": ["MKMKMLMSALALTVLVSGYTGAAEKTAQQQKMTLCNQQAGQKSLKGDERKTFMSSCLKKDSSTGKKLTPQQVKMKTCNAQASEQSLKGAARKTFMSSCLKKS"]}}, {"location": "[295361:296171](-)", "type": "CDS", "id": "<unknown id>", "qualifiers": {"locus_tag": ["ctg53_271"], "transl_table": ["11"], "translation": ["MNKKIGFIGCGNMSKAIIGGLVSAGQVKADDIWVYDHKPATNQAMQEQYGITPASSAEDVAKQVDILFGAVKPNVILNVLKDISGSLNKDTVVVSIAAGVTLDTLANVLGHDRKLVRVMPNTPALVNEGMTSVTPNVLVTKEEADEIVKIFNGFGHAELVPEYLIHAVVGASGSAPAYVFMFIEAMADAAVLGGMPRTQAYRFAAQAVKGSAQMVLETGKHPGELKDMVCSPGGTTIEAVKVLEEKGFRAAVIEAMQQCMAKSEKMSQE"]}}, {"location": "[296400:296868](+)", "type": "CDS", "id": "<unknown id>", "qualifiers": {"locus_tag": ["ctg53_272"], "transl_table": ["11"], "translation": ["MPIWVDADACPKVIKEVLYRAAEREQTLVTLVANQSLSVPSSRFLRTLRVPAGFDVADNEIVQRAEAGDLVITADIPLAAEVMAKGAIALNPRGERYSEATIRERLTMRDFMDTLRASGVQTGGPPALNQRDRQQFANQLDKWLQEQKRPTVKLK"]}}, {"location": "[296913:297627](-)", "type": "CDS", "id": "<unknown id>", "qualifiers": {"locus_tag": ["ctg53_273"], "transl_table": ["11"], "translation": ["MQSEEQQLIVNLFGRLKQAETQSGPRDAAAEKLIQQYLQQQPGAPYYMAQAILIQEAAMKQLNNRVSELEAKLSQAQQPQQNSGSFLSGLFGGGQRQQPQQSPPSQQSSPWGSNAPAPAQQQPAYTASPAAAPSATRGFLGGALQTAVGVAGGVVMADMLTNMFHHSQPEEIVNIINEPALPQENFDNNLDTFNYGNDSQFLNQDAGLQQEYTNNGLGDFGNDDFDNDDFSDDDNFA"]}}, {"location": "[297850:298456](+)", "type": "CDS", "id": "<unknown id>", "qualifiers": {"locus_tag": ["ctg53_274"], "transl_table": ["11"], "translation": ["MMRRKVNHYLPFVVSMDRGNQVEEVAVMALPIYLVGARGCGKTTVGQALASALGYAFRDTDHHLQQTTRRTVADIVAAEGWDGFRQRESLALQAVTAPATVIATGGGMVLAAANRQHMREHGQVVYLNAEASVLAARLAAYPEQDQRPTLTGRPIAEEMIEVLAARDALYHDASHHVVNAMQHPDSVVEDIINILALASAS"]}}, {"location": "[298778:299456](+)", "type": "CDS", "id": "<unknown id>", "qualifiers": {"locus_tag": ["ctg53_275"], "transl_table": ["11"], "translation": ["MKQALATLTLGIASRGDLHPLLLEYLPEEQIAHFGLLDGLSVADIAQRYGPIAGEKVVMAHIEDGSYVVLSAARVENALQELIKKLEYQGFETILMLCSGEYKNLVTESAVLIEPYRILPPLVNAITSGHQVGIMVAREEYLDEQVYKWRELASKPHFAVANPWKSNEDDLIDAALWLQEQGADVVVLDCLGYHQRHRDFLQKLMGIPVLLSNVLIARLAADLLV"]}}, {"location": "[299521:299812](+)", "type": "CDS", "id": "<unknown id>", "qualifiers": {"locus_tag": ["ctg53_276"], "transl_table": ["11"], "translation": ["MLNVSEYFDGKVKSIGFDSASSGRASVGVMAAGEYTFGTGQPEEMTVVSGSLNVLLPGETEWKHYGPGEIFNVPGHSEFHLQVAEASSYLCRYLKD"]}}, {"location": "[299845:300757](-)", "type": "CDS", "id": "<unknown id>", "qualifiers": {"locus_tag": ["ctg53_277"], "transl_table": ["11"], "translation": ["MLWFKNLMIYRLNREIPLAADEMEKQLDAFTFAPCGSQDMAKTGWVSPMGPHGTTLTHVNNGQILLCARKEEKILPSPVIKQALEAKIGKLEAEQQRKLKKTEKDSLKDEVLHSLLPRAFSRFSQTFLWIDTVNNLIMVDCASAKKAEDTLALLRKSLGSLPVVPLTLESPIELTMTEWVRSGTTPAGFALMDEAELKALLEDGGVIRCKKQELVCDEIANHIEAGKLVTKLALDWQERVQLVLADDGSLKRLKFADTLRDQNDDIDREDVAARFDADFILMTSELSALINNTVEALGGEAQR"]}}, {"location": "[301121:302486](-)", "type": "CDS", "id": "<unknown id>", "qualifiers": {"locus_tag": ["ctg53_278"], "transl_table": ["11"], "translation": ["MTSKLKPTLGAIHLWGIAVGLVISGEYFGWSYGWGVAGTLGFLLTTALIATMYTCFIFSFTELTTAIPHAGGPFAYSRRAFGETGGLIAGMATLIEFVFAPPAIAMAIGAYLNVQYPQLNPKYAAVGAYIVFMTLNILGVKLAAMFELVVTVLAVMELLVFMGVVAPGFSIANFVAHGWSGGEHFGMPAVSGIFAAIPFAIWFFLAIEGAAMAAEEAKDPKRTIPKAYITGILTLVILAIGVMLMAGGAGDWRKLSNINDPLPQAMKMIVGEHSNWMHMLVWIGLFGLIASFHGIILGYSRQFFALSRAGYLPAGLAKLSRFQTPHRAIIAGGIIGIAAIFSDSWINLQGMTLTAAMITMAVFGAIVMYLMSMLSLFRLRRIAPELERTFRAPGYPIVPAIALVLAFVCLIAMLWFNPVIGGLFMAFMLVGYFYFLMTKNQRDSAPRDAMLWGE"]}}, {"location": "[302722:303727](+)", "type": "CDS", "id": "<unknown id>", "qualifiers": {"locus_tag": ["ctg53_279"], "transl_table": ["11"], "translation": ["MTAKQYDDLDNTVLLQLAQRALSRYPFARQGKLSLLCRSENATFLLEAGGKRYALRLHRGNYHQRADIESELHWLDALRDTGIVVPQAVADVDGQTVQSLQLDDGSVRYAVLFHWIDGDMPTTEVDPRAFQQLGHITARLHQHSKSWQKPTGFQRIIWDHHTMVSPQSHWGDWRDAPNLRLSDHPVVEEAIARVGSQLQAFGKDSSRYGLIHADLRLTNLLLCQGETRVIDFDDCGMGWYLHDLAAAISFVEHHPRAADWVENWIKGYEQVAHISDAEMAMVPALLIQRRIQLLAWVGSHAQTEMALSLGPQWADHSVRLCRRYLETHELPVGA"]}}, {"location": "[303780:304851](+)", "type": "CDS", "id": "<unknown id>", "qualifiers": {"locus_tag": ["ctg53_280"], "transl_table": ["11"], "translation": ["MMETGLIKQPEMATALNASYASHRGVLAAAASGLSDFICDKGGDVDRIFGVSGIDPEQLTSPTLSLGLINYCRVMEEAARYSGFDNFGLHYGKQFKPQSLGLIGYVGLCSATLEQALHNVVNAFPWHQHDTLTRLVDKGDCWRLDYQVRHGAILCRRQDAELTLGMFMNLIRHVAGKNWAPREVHFEHPRPAQWHEHCKVFDAPVYFDQPFNSLLIPKRDLARAMPDSDPMLLMVMQDAMRRLNSAVPQQNIVDQVRAQVHLVLLKGEPVLEEVADKMGMSSWSLQRRLREENLSFTALVDKVRCEMATYYLQQKQLPISEMALLLGYSEVSAFSRAFRRWFGISPRQWRQDKMAG"]}}, {"location": "[304847:305282](-)", "type": "CDS", "id": "<unknown id>", "qualifiers": {"locus_tag": ["ctg53_281"], "transl_table": ["11"], "translation": ["MVSGKNITKSNAASWLVGILLLSGCQSGPKKGATPNKPLPPTPQEMQQMAEAQCRNPHGVSRDDCLYLAKMQFGIQHNFYPAADYKGRECTVTITWKNGRYSVLSATGDEILCLKTWSVISSAENLPPPPKQMPPQLVIDFKPR"]}}, {"location": "[305437:306004](+)", "type": "CDS", "id": "<unknown id>", "qualifiers": {"locus_tag": ["ctg53_282"], "transl_table": ["11"], "translation": ["MEKNILMLVGDYVEDYEAMVPFQALQMLGHRIDAVCPGKGKGDYVQTAIHDFDGAQTYSEKPGHRFILNADFAEARVENYDALVIPGGRAPEYLRLNPDVIKLVQDFNQQSKPIAAVCHGPQLLAAAGILNNRTCSAYPACAPEIRLSGGDYADIGIDQACVDGNLITAPAWPAHPQWLAKFVEVLMK"]}}, {"location": "[306258:309933](-)", "type": "CDS", "id": "<unknown id>", "qualifiers": {"locus_tag": ["ctg53_283"], "transl_table": ["11"], "translation": ["MKILTLRFKNLNSLKGEWKIDFTAEPFASNGLFAITGPTGAGKTTLLDAICLALYHETSRLGKLSQSQNDLMTRDTSECLAEVEFEVKGVAWRAFWSQNRARGMADGNLQAPRVELARCADNKIVADKVKDKLDMLIALTGLDFARFTKSMMLSQGQFAAFLNADANSRAELLEELTGTEIYGRLSASVFERHKNVRQALETLKAQANGMALLEDEQVQCLTRLLEQKIAEERALTSQYQRQQFQLQWYQQFQAAKQAVSRAKAEHQQAEAAWQQDSSQLQRLVQAEPAEKLRPRWQQRNQQQQDLQQLQQQHQRLSQQLQQTQQQLEEATRQLKASDAQRLQHEALRQQQETLINDSVLPLDNRIASLEQQNAQLTKEISEYQHSRQRRQAALQQNQQVQTEKRAQHQQNQQWQQAHPHFAHWGESLPLWRARFEQQHQSEVALNAQQQRLAEQHKSLEQRQQQLNQLEQQARPQQQLLNDAQQQYATAEKNHLALQHQHPENTLQTTLTRLNQQRPLRQTLALLSSQWQPLTQRQQRTLASQQVLQQQREEAEQQLLLLRNGWKEKYQHQQDLEKRCELEQRIVDLEQHRAHLEADQPCPLCGSRLHPAINEYQALKPSENQQRLLQLRAEVEKLKDQGIAKSEQIKNLLAQAEKLQQELLDGERETSKLRNQWQEVVTELALSFTPDDPAQVAEWLSTQDNQETVLQAQLAELQHSARTLQQQRDILNQCQNEWASLQQQQQLTSQQLLTLRQTISEHEQQLQQQQQTVTQQRDALQASLQAFALSLPAQGEHEVWLAARQNEWQQWLKTEQALTDLVPQLTTLATQQQILNEEIANEQQRLAALEQRLKTEQDTLRELRIQRQKLFGDQLTTEVQQQLRAQSQHHAERVQTLQHQWQQQQNQLNTLTGQHNSLSEQSATLTQRLSETQTAFAAALAASDFTDEAHFSAALLDEAQFSHLKALQKQHDQRRQQTAVLLEQAQKNLAAHQRQQPDDFPETPETLNETVAALALERQENARQQGEARQQLASDAARRTQQQSLLAQIADHEKQVEDWSYLNQLIGSKEGDKFRKFAQGLTLENLVWLANKQLNRLHGRYLLQRKAQEALELQVVDTWQADALRDTRTLSGGESFLVSLALALALSDLVSHKTRIESLFLDEGFGTLDAETLDCALDALDALNASGKTIGVISHVEAMKERIPVQIKVRKINGLGYSKLETPTA"]}}, {"location": "[309929:311153](-)", "type": "CDS", "id": "<unknown id>", "qualifiers": {"locus_tag": ["ctg53_284"], "transl_table": ["11"], "translation": ["MRVIHTADWHLGQFFYTKSRAAEHQAFLDWLLTQVEEHQVDAIIVAGDIFDSGSPPSYARELYNRFVVRLQQTGCQLVILGGNHDSVATLNESRELLACLNTRVIAAASGDPRQQVLLLNRRDGQPGALLCAIPYLRPRDITTSQAGQSGHDKQQTLLEAITHYYQQCWQAAQAQREALKLALPIIATGHLTTMGVTKSDAVRDIYIGTLDAFPAQFFPPADYIALGHIHRAQRIANTGHIRYSGSPIPLSFDELGKDKSVFLVDFANGELSSVTPLYIPRFQPMQMIKGSLAEIEKQLAAIAPPEEGKTVWLDIEIVTQAWLNDLQRQIQEMTLTLPVEVLLLRRSREQREQAIDRQNNETLSELSVGEVFTRRLALEKEEDPQRLARATQLFNQTLAEIDDEVQP"]}}, {"location": "[311353:312043](+)", "type": "CDS", "id": "<unknown id>", "qualifiers": {"locus_tag": ["ctg53_285"], "transl_table": ["11"], "translation": ["MAKRILVVEDEAPIREMLCFVLEQNDYQPIEAEDYDSAVNLLIEPWPDLILLDWMLPGGSGIQFIKHLKREAMTRDIPVMMLTARGEEEDRVRGLEVGADDYISKPFSPKELLARIKAVIRRISPMAVEEVIEIQGLSLDPSSHRVMSENQPLEMGPTEYKLLHFFMTHPERVYSREQLLNHVWGTNVYVEDRTVDVHIRRLRKALETTGYHRMVQTVRGTGYRFSARY"]}}, {"location": "[312066:313359](+)", "type": "CDS", "id": "<unknown id>", "qualifiers": {"locus_tag": ["ctg53_286"], "transl_table": ["11"], "translation": ["VLERLSWKLLLFELALACLPALILGLLTGYLPWLLLCSVLAVLVWHFVNLLRLSRWLWIDRSITPPAGRGSWEPLFYGLYQMQARNRRRRRELGSLIKRFRSGAESLPDAVVLTTEEGIIFWCNGLAQQLLGLRWPEDNGQNILNLLRYPEFTRYLRQRDFSGPLTLVLNNHRHLEFRVMPYSEGQWLLVARDVTQMHQLEGARRNFFANVSHELRTPLTVLQGYLEMMEEAEMQGAQRDKALHTMQEQIRRMDGLVQQLLTLSRIEAASTLDLQETVDVPMMLQLLQREAETLSQGRHEIQFNTDPNLRVYGNDEQLRSAISNLVYNAINHTPAGTRIEISWLKTPQGALFRVRDNGPGIAAEHIPRLTERFYRVDKARSRQTGGSGLGLAIVKHALSHHNARLDITSQPGTETCFSFLLPSRLVVNAG"]}}, {"location": "[313741:314845](+)", "type": "CDS", "id": "<unknown id>", "qualifiers": {"locus_tag": ["ctg53_287"], "transl_table": ["11"], "translation": ["MQRDSAQYRAEVVGSFLRPAVIKQAREQFQAGEIDAAALRRIEDEAIRDVVAHQRSCGLKVVTDGEFRRAWWHFDFFEGLEGVERYEADQGIQFNGVQTKAHAVRIIGKLGFGNHPMLEDFRYLQSISGDAIAKMTIPSPSVLHFRGGRKAIDATVYPDMNTYFDDLALTYRKAIKAFYDAGCRYLQLDDTVWAYLCSEDQKRQIRERGEDPEELARTYAQVLNKAIEGKPDDLTIGLHVCRGNFRSTWISEGGYEPVAEILFGTVNIDAFFLEYDNERSGGFEPLRFIKPGKQQVVLGLITTKTGELENPETVKKRIAEAAKFVSLDQICLSPQCGFASTEEGNNLTEAQQWAKLRLVVDIANDVW"]}}, {"location": "[315251:316577](+)", "type": "CDS", "id": "<unknown id>", "qualifiers": {"locus_tag": ["ctg53_288"], "transl_table": ["11"], "translation": ["MTNRLTSKDILALGFMTFALFVGAGNIIFPPMVGIQSGEHVWVAALGFLLTAVGLPVTTVIALARVGGGIDALSSPIGKAAGLVLAVVCYLAVGPLFATPRTATVSFEVGIAPLTGEGERPLLIYSLVYFMLVIAISLYPGKLLDTVGHVLAPLKIVALAALGIAAMLWPAGSMAPATEAYQHAAFSSGFVNGYLTMDTLGALVFGIVIVNAARSRGVSEASLLTRYTIIAGLIAGLGLTLVYLALFKLGSGSATIVAQNANGAAILHAYVQQTFGGMGSFFLAALIFVACMVTAVGLTCACAEFFAQYLPLSYRQLVFILGLFSMLVSNLGLSQLIHFSIPVLTAIYPPCIVLVLLSFTLNWWKKSCRIIAPTMVVSLLFGIVDAIKTTELKEALPAFVAHLPLAEQGLAWLPPSLAMLVLSVIYDRMQGRQQVSAISSK"]}}, {"location": "[316632:317991](+)", "type": "CDS", "id": "<unknown id>", "qualifiers": {"locus_tag": ["ctg53_289"], "transl_table": ["11"], "translation": ["MTQNTLKKGLSTRHIRFMALGSAIGTGLFYGSADAMKMAGPSVILAYMIGGAIAYIIMRALGEMSVNNPQASSFSRYAQDYLGPLAGYITGWTYCFEILIVAIADVTAFGIYMGVWFPDVPHWIWVLSVVLIIGAINMATVKVFGEVEFWLSLFKVATIIIMIVAGLGIIFWGIGNGGQPTGISNLWTHGGFFAHGIIGMVLSLQIVMFAYGGIEIIGITAGEAKNPETSIPRAINTVPLRILVFYVGTLFVIMSIYPWNQIGTHGSPFVLTFQHMGIAAAAAILNFVVITASLSAINSDVFGVGRMLHGMAEQGHAPAVFSRVSRRGIPWVTTVVMMIAMLIAVYLNYLMPEKVFLVIASLATFATVWVWIMILFAQIGFRRTLTKEQAKALTFAMPGGTFTALVGILFLCFIIGLIGYFPDTRISLYVGVGWLLVLVASWAWVRKQVRVQ"]}}, {"location": "[318134:318362](-)", "type": "CDS", "id": "<unknown id>", "qualifiers": {"locus_tag": ["ctg53_290"], "transl_table": ["11"], "translation": ["LSFILRYIYCLVFLGAAPGNLYYNGKKTSFMYGAGVQINPTENWAVDVGYEGSSFDDNEKRRSLNGFNIGVGYRF"]}}], "name": "gnlXMEIPNEOK_53", "description": "gnl|X|MEIPNEOK_53", "dbxrefs": [], "annotations": {"molecule_type": "DNA", "references": []}, "letter_annotations": {}, "areas": [], "original_id": "gnl|X|MEIPNEOK_53", "modules": {"antismash.detection.hmm_detection": {"record_id": "gnlXMEIPNEOK_53", "schema_version": 2, "enabled_types": ["T1PKS", "T2PKS", "T3PKS", "transAT-PKS", "hglE-KS", "prodigiosin", "PpyS-KS", "arylpolyene", "resorcinol", "ladderane", "PUFA", "NRPS", "CDPS", "RCDPS", "thioamide-NRP", "NAPAA", "mycosporine-like", "terpene", "lanthipeptide-class-i", "lanthipeptide-class-ii", "lanthipeptide-class-iii", "lanthipeptide-class-iv", "lanthipeptide-class-v", "lipolanthine", "thiopeptide", "thioamitides", "linaridin", "cyanobactin", "glycocin", "LAP", "lassopeptide", "sactipeptide", "bottromycin", "microviridin", "proteusin", "ranthipeptide", "redox-cofactor", "epipeptide", "cyclic-lactone-autoinducer", "spliceotide", "RaS-RiPP", "fungal-RiPP", "blactam", "2dos", "amglyccycl", "aminocoumarin", "NI-siderophore", "ectoine", "NAGGN", "butyrolactone", "indole", "nucleoside", "phosphoglycolipid", "melanin", "oligosaccharide", "furan", "hserlactone", "phenazine", "phosphonate", "guanidinotides", "other", "acyl_amino_acids", "PBDE", "betalactone", "tropodithietic-acid", "pyrrolidine", "crocagin", "NRP-metallophore", "methanobactin", "opine-like-metallophore", "aminopolycarboxylic-acid", "NRPS-like", "PKS-like", "transAT-PKS-like", "RiPP-like", "RRE-containing", "fungal-RiPP-like", "phosphonate-like"], "rule_results": {"schema_version": 4, "tool": "rule-based-clusters", "cds_by_protocluster": [], "outside_protoclusters": [], "multipliers": {"cutoff": 1.0, "neighbourhood": 1.0}}, "strictness": "relaxed"}}}, {"id": "gnlXMEIPNEOK_54", "seq": {"data": "CGGACCTCAGTCCGCAGAACAGCTAAATTCTTTATCCGCTAACAAGCTGAAAATTCTCTGTCTGTCTCTCAACACCCACCAGAACGCTTCTGGTGTTGTAAGGTTAAGCCTCACGGGTCATTAGTACCGGTTAGCTCAACGCATCACTGCGCTTACACACCCGGCCTATCAACGTCGTCGTCTTCAACGTCCCTTCAGGGGTCTCTGGGACCCAGGGAGAACTCATCTCGGGGCAGGTTTCGTGCTTAGATGCTTTCAGCACTTATCCCTTCCGCACTTAGCTACCGGGCAGTGCCATTGGCATGACAACCCGAACACCAGCGGTGCGTTCACTCCGGTCCTCTCGTACTGGGAGCAACCCCCCTCAGTTCTCCTGCGCCCACGGCAGATAGGGACCGAACTGTCTCACGACGTTCTAAACCCAGCTCGCGTACCACTTTAAACGGCGAACAGCCGTACCCTTGGGACCTGCTTCAGCCCCAGGATGTGATGAGCCGACATCGAGGTGCCAAACACCGCCGTCGATATGAACTCTTGGGCGGTATCAGCCTGTTATCCCCGGAGTACCTTTTATCCGTTGAGCGATGGCCCTTCCATTCAGAACCACCGGATCACTATGACCTGCTTTCGCACCTGTTCGAGCCGTCACTCTCACAGTCAAGCCAGCTTATGCCATTGCACTAACCTCACGATGTCCGACCGTGATTAGCTGACCTTCGTGCTCCTCCGTTACTCTTTGGGAGGAGACCGCCCCAGTCAAACTACCCACCAGACACTGTCCCCACGCCGGATTACGGCGCCAGGTTAGAACATCAAACATTAAAGGGTGGTATTTCAAGGATGGCTCCACGCAGACTGGCGTCCACGCTTCAAAGCCTCCCACCTATCCTGCACATCAAGGCTCAATGTTCAGTGTCAAGCTGTAGTAAAGGTTCACGGGGTCTTTCCGTCTTGCCGCGGGTACACTGCATCTTCACAGCGAGTTCAATTTCACTGAGTCCCGGGTGGAGACAGCCTGGCCATCATTACGCCATTCGTGCAGGTCGGAACTTACCCGACAAGGAATTTCGCTACCTTAGGACCGTTATAGTTACGGCCGCCGTTTACCGGGGCTTCGATCAGGAGCTTCTCCTTACGGATAACCCCATCAATTAACCTTCCGGCACCGGGCAGGCGTCACACCGTATACGTCCACTTTCGTGTTTGCACAGTGCTGTGTTTTTAATAAACAGTTGCAGCCAGCTGGTATCTTCGACTGCCTTCGGCTCCACCCGCAGGGGGTTTCACCTGATGACAGCGTGCCTTCTCCCGAAGTTACGGCACCATTTTGCCTAGTTCCTTCACCCGGGTTCTCTCAAGCGCCTTGGTATTCTCTACCTGACCACCTGTGTCGGTTTCGGGTACGATTTCGTGTTACCTGGAGCTTAGAGGCTTTTCCTGGAAGCAGGGCATCTGTTACTTCAGCACCGTAGTGCCTCGTCATCACGCCTCAGCCTTACAGCACTCCGGATTTGCCTGGAATGCCAGCCTACACGCTTAAACCGGGACAACCGTCGCCCGGATAACATAGCCTTCTCCGTCCCCCCTTCGCAGTAACACCAAGTACAGGAATATTAACCTGTTTCCCATCGACTACGCCTTTCGGCCTCGCCTTAGGGGTCGACTCACCCTGCCCCGATTAACGTTGGACAGGAACCCTTGGTCTTCCGGCGAGCGGGCTTTTCACCCGCTTTATCGTTACTTATGTCAGCATTCGCACTTCTGATACCTCCAGCAAACCTCACAGTCCACCTTCAACGGCTTACAGAACGCTCCCCTACCCAACAACACTTGCGTGCCGCTGCCGCAGCTTCGGTGCATGGTTTAGCCCCGTTACATCTTCCGCGCAGGCCGACTCGACCAGTGAGCTATTACGCTTTCTTTAAATGATGGCTGCTTCTAAGCCAACATCCTGGCTGTCTGGGCCTTCCCACATCGTTTCCCACTTAACCATGACTTTGGGACCTTAGCTGGCGGTCTGGGTTGTTTCCCTCTTCACGACGGACGTTAGCACCCGCCGTGTGTCTCCCGTGATAACATTCTCCGGTATTCGCAGTTTGCATCGGGTTGGTAAGCCGGGATGGCCCCCTGACCGAAACAGTGCTCTACCCCCGGAGATGAATTCACGAGGCGCTACCTAAATAGCTTTCGGGGAGAACCAGCTATCTCCCGGTTTGATTGGCCTTTCACCCCCAGCCACAAGTCATCCGCTAATTTTTCAACATTAGTCGGTTCGGTCCTCCAGTTAGTGTTACCCAACCTTCAACCTGCCCATGGCTAGATCACCGGGTTTCGGGTCTGTACCCTGCAACTTAACGCCCAGTTAAGACTCGGTTTCCCTGCGGCTCCCCTATTCGGTTAACCTTGCTACAGAATACAAGTCGCTGACCCATTATACAAAAGGTACGCAGTCACACCATTAAGGTGCTCCCACTGCTTGTACGTACACGGTTTCAGGTTCTGTTTCACTCCCCTCGCCGGGGTTCTTTTCGCCTTTCCCTCACGGTACTGGTTCACTATCGGTCAGTCAGGAGTATTTAGCCTTGGAGGATGGTCCCCCCATATTCAGACAGGATATCACGTGTCCCGCCCTACTCTTCGAACTCACAACAACTGCACCTTCGTGTACGGGAGTTTCACCCTGTATCCTGCGACTTTCCAGACGCTTCCACTGATGCAACTGATGATGATGGTTCCGGGCTCTTCCCCGTTCGCTCGCCGCTACTGGGGGAATCTCGGTTGATTTCTTTTCCTCGGGGTACTTAGATGTTTCAGTTCCCCCGGTTCGCCTCGCAACACTATGTATTCATGTTGCGATGATGCACCGTAGTGCACCGGGTTTCCCCATTCGGGTATCGTCGGGTATAACGGTTCATATCACCTTGCCGACGCTTATCGCAGATTAGCACGCCCTTCATCGCCTCTGACTGCCAGGGCATCCACCGTGTACGCTTATTCACTTAACCTCACAACCCACAAGCGTCCCGAAGGACTGCATGTCGTTGTCAGCATTTGAGAGACCCGTACATGTCGTCTTCTCCATCCTGCCTGCGCAGAACGGAAACAACATGCCGTTTTTCAATTTTCAGCTTGTTCCGGATTGTTAAAGAGCAATATCTCACTTCNNNNNNNNNNNNNNNNNNNNNNNNNNNNNNNNNNNNNNNNNNNNNNNNNNNNNNNNNNNNNNNNNNNNNNNNNNNNNNNNNNNNNNNNNNNNNNNNNNNNNNNNNNNNNNNNNNNNNNNNNNNNNNNNNNNNNNNNNNNNNNNNNNNNNNNNNNNNNNNNNNNNNNNNNNNNNNNNNNNNNNNNNNNNNNNATGGGGACCTGATACGCTCATTACTTTTTCATCAGACAATCTGTGTGGACACTGCGCAGAAATCTATCTTTCTGTTAAGGAGGTGATCCAACCGCAGGTTCCCCTACGGTTACCTTGTTACGACTTCACCCCAGTCATGAATCACAAAGTGGTAAGCGCCCTCCCGAAGGTTAAGCTACCTACTTCTTTTGCAACCCACTCCCATGGTGTGACGGGCGGTGTGTACAAGGCCCGGGAACGTATTCACCGTGGCATTCTGATCCACGATTACTAGCGATTCCGACTTCACGGAGTCGAGTTGCAGACTCCGATCCGGACTACGACGCACTTTATGAGGTCCGCTTCCCTTCGCAGGCTCGCTTCTCTTTGTATGCGCCATTGTAGCACGTGTGTAGCCCTGGCCGTAAGGGCCATGATGACTTGACGTCATCCCCACCTTCCTCCGGTTTATCACCGGCAGTCTCCTTTGAGTTCCCGACCGAATCGCTGGCAACAAAGGATAAGGGTTGCGCTCGTTGCGGGACTTAACCCAACATTTCACAACACGAGCTGACGACAGCCATGCAGCACCTGTCTCACAGTTCCCGAAGGCACAAATCCATCTCTGAATTCTTCTGTGGATGTCAAGGCCAGGTAAGGTTCTTCGCGTTGCATCGAATTAAACCACATGCTCCACCGCTTGTGCGGGCCCCCGTCAATTCATTTGAGTTTTAACCTTGCGGCCGTACTCCCCAGGCGGTCGACTTAACGCGTTAGCTCCGGAAGCCACTCCTCAAGGGAACAACCTCCAAGTCGACATCGTTTACAGCGTGGACTACCAGGGTATCTAATCCTGTTTGCTCCCCACGCTTTCGCACCTGAGCGTCAGTCTTTGTCCAGGGGGCCGCCTTCGCCACCGGTATTCCTCCAGATCTCTACGCATTTCACCGCTACACCTGGAATTCTACCCCCCTCTACAAGACTCCAGCCTGACAGTTTCAAATGCAGTTCCCAGGTTAAGCCCGGGGATTTCACATCTGACTTGTCAGACCGCCTGCGTGCGCTTTACGCCCAGTAATTCCGATTAACGCTTGCACCCTCCGTATTACCGCGGCTGCTGGCACGGAGTTAGCCGGTGCTTCTTCTGCGGGTAACGTCAATTGATACGGTTATTAACCTCATCACCTTCCTCCCCGCTGAAAGTACTTTACAACCCGAAGGCCTTCTTCATACACGCGGCATGGCTGCATCAGGCTTGCGCCCATTGTGCAATATTCCCCACTGCTGCCTCCCGTAGGAGTCTGGACCGTGTCTCAGTTCCAGTGTGGCTGGTCATCCTCTCAGACCAGCTAGGGATCGTCGCCTTGGTGAGCCTTTACCCCACCAACAAGCTAATCCCATCTGGGCACATCCGATGGCGTGAGGCCAGAAGGTCCCCCACTTTGCTCTCGCGAGATTATGCGGTATTAGCCACCGTTTCCAGTGGTTATCCCCCTCCATCGGGCAGTTTCCCAGACATTACTCACCCGTCCGCCACTCGTCACCCAAGAGCAAGCTCTCTGTGCTACCGTTCGACTTGCATGTGTTAGGCCTGCCGCCAGCGTTCAATCTGAGCCATGATCAAACTCTTCAATTTAAAGTCTGATTTGCTTCAACTCGTGAAGCGCTGCTCAGGGTAAAACCCCGTAATGAATGTATTACGTGTTCACTCCCAAGGCTTGATATTTCTTGGTGCGTCCGAAAACGCTGATATCAATCCTGCGAGTGCCCACACAGATTGTCTGATAAATTGTTAAAGAGCAGTGCG", "alphabet": "DNA"}, "features": [{"location": "[840:1155](+)", "type": "CDS", "id": "<unknown id>", "qualifiers": {"locus_tag": ["ctg54_1"], "transl_table": ["11"], "translation": ["MAPRRLASTLQSLPPILHIKAQCSVSSCSKGSRGLSVLPRVHCIFTASSISLSPGWRQPGHHYAIRAGRNLPDKEFRYLRTVIVTAAVYRGFDQELLLTDNPIN"]}}, {"location": "[3530:3785](-)", "type": "CDS", "id": "<unknown id>", "qualifiers": {"locus_tag": ["ctg54_2"], "transl_table": ["11"], "translation": ["MTSSHHGPYGQGYTRATMAHTKRSEPAKGSGPHKVRRSPDRSLQLDSVKSESLVIVDQNATVNTFPGLVHTARHTMGVGCKRSR"]}}, {"location": "[4107:4251](-)", "type": "CDS", "id": "<unknown id>", "qualifiers": {"locus_tag": ["ctg54_3"], "transl_table": ["11"], "translation": ["VAKAAPWTKTDAQVRKRGEQTGLDTLVVHAVNDVDLEVVPLRSGFRS"]}}], "name": "gnlXMEIPNEOK_54", "description": "gnl|X|MEIPNEOK_54", "dbxrefs": [], "annotations": {"molecule_type": "DNA", "references": []}, "letter_annotations": {}, "areas": [], "original_id": "gnl|X|MEIPNEOK_54", "modules": {"antismash.detection.hmm_detection": {"record_id": "gnlXMEIPNEOK_54", "schema_version": 2, "enabled_types": ["T1PKS", "T2PKS", "T3PKS", "transAT-PKS", "hglE-KS", "prodigiosin", "PpyS-KS", "arylpolyene", "resorcinol", "ladderane", "PUFA", "NRPS", "CDPS", "RCDPS", "thioamide-NRP", "NAPAA", "mycosporine-like", "terpene", "lanthipeptide-class-i", "lanthipeptide-class-ii", "lanthipeptide-class-iii", "lanthipeptide-class-iv", "lanthipeptide-class-v", "lipolanthine", "thiopeptide", "thioamitides", "linaridin", "cyanobactin", "glycocin", "LAP", "lassopeptide", "sactipeptide", "bottromycin", "microviridin", "proteusin", "ranthipeptide", "redox-cofactor", "epipeptide", "cyclic-lactone-autoinducer", "spliceotide", "RaS-RiPP", "fungal-RiPP", "blactam", "2dos", "amglyccycl", "aminocoumarin", "NI-siderophore", "ectoine", "NAGGN", "butyrolactone", "indole", "nucleoside", "phosphoglycolipid", "melanin", "oligosaccharide", "furan", "hserlactone", "phenazine", "phosphonate", "guanidinotides", "other", "acyl_amino_acids", "PBDE", "betalactone", "tropodithietic-acid", "pyrrolidine", "crocagin", "NRP-metallophore", "methanobactin", "opine-like-metallophore", "aminopolycarboxylic-acid", "NRPS-like", "PKS-like", "transAT-PKS-like", "RiPP-like", "RRE-containing", "fungal-RiPP-like", "phosphonate-like"], "rule_results": {"schema_version": 4, "tool": "rule-based-clusters", "cds_by_protocluster": [], "outside_protoclusters": [], "multipliers": {"cutoff": 1.0, "neighbourhood": 1.0}}, "strictness": "relaxed"}}}, {"id": "gnlXMEIPNEOK_55", "seq": {"data": "TGCTGAACCAGCAGATTTTGCCGGTACTGAGCCAGCAGTTGCTGACCCATATGGCGGCGAAGCAGAAGCCACACACACTCACCCTGGGCTGGGATGATGACGAAGGGATTGTACTGGCGTTTAATGAGGCGCACGGAGGCTGAAATGCAGATTTGCATGATGGATTACGGCAACCTGTCGGCGGATGGCAAAACGGCGTACCTGAAATGCTACGGCATCGGGACGTTTGAAGTGCTGACAGGGGTGGATTTTTATATCAACAACCCTGACTGTGCCGACCATGAAAATGCTGCTATCCCGCCGGGGACTTACTGGGTGACCGACCGGCCTGCCGGCAGCTTGTATAACCGCGTCCGGGCAGAGGCGATTGATGCCTGGCATGGTTACCGAAATCATCATTCTGAATGGTTTGCCCTTTTCAGCGATAAAACCAAAAGAGATGGCATCATGGTGAATGGCCTGAACCGGACCGGATTTCGCCTTCATCCTCTGAACAGCGATGGCTCCGGTGAATCCTGGGGTTGTATCACCCTGCGCCGTTTCAGTGATTTTCAGCACCTGCGACGTCTGCTACTGCAGAGAGGAACCTTCCCGGTTCCTGGCGGCAATGGCCTGAAGGCCTATGCCCGTATCGATGTGCGTGGCACCCCGGACTACAGCCTGTGCGATAAAGAGACCGAAGAAAGAAAAGAGGCTGAGAAACGCCGGACACAGCAGGCTCTGAAAAAGCGAGCGGAGAATGCCGAATGAAAATCCTGCTGTTTATTGTGCTGTTCTGTAGCGGGATCCACTTCATTCCCGATGCATGGATTGCGGGTTTTGTGAAAGCCCATATCCCGATTAGTGGTGACGGAGAAGAAGCGATGGACAGCTTCGAGATGCATATCATCGTTATTAAAACAACGTTGTGTGCTGCCGGGGCGTTCCTCCTGATGAAGCTGCTTTTCTGGCTGAAAAATCACCAAAAGAAATAATCTCTTTCTCACTTTCTGTGCCAAATGCTGGCCCGCGCCAGCCCTGACGGAATAACCGAATACACAATGGAGTCAACGCCATGAGCCTGACGGATACCCTGAACACGATGGTGGCCACCGTCACCGGAAAAGCCCTGAACCGCTACCGCCTCGATATCCCTTCCTGTACGGCCGATATAGACGTGGAGGACTTCAGTGGTTCAGAAGCGATGAGCGAGCTTTACAGCTACACCATCAACTTCACCAGTACCGACAAGAACATTGATGCCCGCCAGATGCTGAGCAAGCCGGCGACCCTGACCATGGGCGCGGGCAACCTGCTTTCCCTGACGGAACGCAAGGTGGTTCACGGCGTAGTGACGCATTTTGAGCGTACCGGGGGTTCAGCAGATGAAGCGCAGTACTGCATTGTGCTGGAGCCGTTTCTGGCGTTGCTGGGCAATCAGTTCCGTACTCACCGCTTTTTCGTCAACAAGTCGGTACCGGAAGTGGTTGCAGAGGTGCTCACGGAACATGGCCTGAAAGACTGGGAGTATGAGTTTACCCTCAAAGCTGACTATCCAAAGCGTGAGCAGATTAACCAGTATCAGGAAAACGACCTCGCCTTCATTGAACGTCTGCTGGCGGAGGTGGGGATTTTTTACTTCTTCACCCTGCAGTCTGACACCCAGACCGAAGTGGTGCACTTTGCGGACAAGCAGAGCGCGTGGACGTTTGGTAAGAAGCTCCCGCTGAACAGCCCGTCAGGGACGAATGACAATGCGGCGGATTCGGCGTGGGACGTGCACGTCTGGCATAACGTGGTGGAACGCTCGGTCACGGCTGGTGACTACAACCACCGCGAAGCTCAGAATATTCTGACGTCCGTTCCGGCGGACATGACCCGCGGCGACGGGGAAGGGAACACCTACGGTGATGTGTATCACTATCGCCCGCGTCACCTTGAACGTGGCGACAAAATCACGCCGGCGGCAGAAACCGGTAACTTCTGGGCGCGTCTGGAACATGAACGCTACCTTTCCACCCAGACCACTGTAACTGGCAGCAGTACCGACCATACCCTGGGCCCGGCTCAGGTGCTGACTATCACCGAAACAGCTATCCCGCCGATGCTGCCGCGTGAAACCGAAAACGGTCTCGTCATCATCAGTGCCGGCTACTCCGCCAGTCGTCAGAGCGCGCTGAAGGTGGAATGGGCTGCAATGCCGTACTACGAGAACCGATGCTGGCGTCCTGCTGCTAAAAAGCGGCCGGTCATCAGTGGCACGCTGACGGCCCGGGTGACCAGCGCCAGAGAGAATGACATCTATGCCTGGCAGGATGAAGCGGGCCTGTACCGGGTGAAATTTGATGCTGACCGTGATGACAAAGGGCCGGGGCAGGAGAGCATGCCGGTGCGCTTTGCTAAGCCCTACGGTGGTGATAAGTACGGCTTCCACTTCCCGTTGATACAGGGCACGGAAGTGGCCATCGCCTTCCATGAAGGTGACCCGGACCGGCCGTATATCGCCCATGCGATGCACGACTCCCTTCATGTCGACCACGTCACCGAAGCCAACAGCACGCGCAACGTCATCCGTACCGCAGGCCTGAACAAACTGCGGATGGAGGATAAGCGGGGTGAAGAGCACGTCAAGCTCAGTACCGAGTACGGGGGTAAAACGCAGCTCAATTTAGGACACAACGTCAATGCTTCCAGGGTTCTTCGTGGCGAGGGGGCGGAGTTGCGCACTAACGACTGGGTCAGCGTTCGTGGTGGTAAGGGAGTTCTGCTTACTGCAGATGCTCAGCCTGACGTTGGCAGTAAAATGCTTGAAATGGACCGGGCTGTAGAACAACTGGAGCAGGCACTCACGCTGGCAAGAAGCCTCCAGGCAGCTGCGAAAGGGGCGCAGGCAACGGTATCCGACATCGATAGCCAAAAGACGCTTAACAGCTCACTGAAATATCTCAAAATGCCAGGAATTCTGGCCAGTGCACCTGCTGGAATAGGCATTCTAAGTCCTGAGACTGTTCGGCTTGCTTCGGGCGGGGCAAGTATTGGCCTGATGTCAGGTAAAAACACCGATATTAGCGCCGGGCAATCATTCACTGTAGCGGCAAGCGAGGCTGTAAGTTTGTTTGCACAGGCTGCGGGCATGAAAATGTATGCAGGAGCAGGGAAGGTTGATATCCAGGCACAAGCTGATGCCATGAATGTCTCAGCATTACAGGACATCACTGTCGCCAGTGGTCAGGGATGCGTGAAGGTGAATGCCAGCAAGGAACTGATTTTAAGTTGTGGTGGCGCTTATATAAAACTTAGCGGTGGGAATATTGAACTGGGATGTCCGGGGAATATTTTGCTGAAAGCGGCCAATGTTAATCAGACAGGTCCTGCCAGCTTAGATACACCGCCGGTGACTTTCCCGAAAGGGTACAGCGAAGGGTTTACCACAACGTCATCCGCCAGCGGAGCAGTCAAGCCTTTCACCACATATAAAATTACGACGGCTGAAGGTGATGTTTATGAGGGCATTTCCGGTGCAGATGGAGAGACCTCTCCAATATTTACGTCTATGCCATCGCAGTTAAAAATCGAATATCCGCGAAACGTTCCTGAAAGCCAGGAGGGCGAATAAATGACCACAGCGGTTTCCTCACTTTGTCGTAAAAATCCCCATGCTCCCTGTGAAGAGCAAATGCCATACTGGGTCGAATTTCAATTGGTTGATGAGCAGGGCGATCCCGTGGCGAATATGCCATGGATAGCCAAAAGTTCTCACCCTGTTTCAGGGCCAGTCGATAACTTTACGCATTCAGGTCAAAGCGATGCAAATGGACTTATTCGCATAGATATGCCGCATGGACTTGAGTTGAAACTGACACTTGACAGTAATCAACTGACAAAGGAAATGGAAAAGCGCGTTCTTCGTGTTGGTAGGGATCCTATAAAAGATTCGACCGTTCGTCCAGAAGCAGAGAAAAATGGCTATGTATGGCACTACGCTGTTGTGGGGGAACTATGTCATGAGCAACCTGATTTGCAATTAAGGGACGGGGAGGGATTGCCCTTATTCCATTTTCCCATGAGTAGCTCATTTCAGGGTGTTAAGGTCAGAACAAATGAACTTGAAAAACGTCATGTGATCGAAATTTGCCCGTTTAGAGCCTGGGAGTTAGTTCTCCATCATCAGAATGATTACTCTATGGCAAATGCCATCAATTTAGGATTAGCCTCAGATTTAGCTTATGATGATACAGACATCATCACGAAGTATTTTATTAATCAATGCCAGAACCTGTCGACTATACCCTCCCGAAAAATTGGGAAATCGATTATTAATGCTTTAGTTATCGATATTCCATATTCTGATCGATATGCTGCCCCTGTCGGTTTTGATTCAGCTAAAGCAGAAGAGCCTGAAGGTGATACGCAGTTTTATTATGTCTACAATAAGAATAAAATAGTTATAGCGTGGCGCGGAACTGCTAGTCTGACTGATGGGATAACGGATGCCTCATTTAGGCCTGTAGAGTCCGATAGCTGCAATATCAAATCAGAATGTACTTCATTAGTTCCTATGGGGAAGGTGCATACGGGATTTTGGGCAGGCTATACCTTAATTGAACGAATGTTTGAAGAACAGCTTCGTGAACTAGCCAGACAAATATTGGGTAAAGATTTATTCATTTGTGGTCATAGCTTAGGAGGATCGCTGGCATTAATTCATTCTGCTAGGTTAAAAAATAGGAACCCACTTCTTTACACATACGGTATGCCAAGAACGTTCACTAAAAATGCTGTAGATGCATTATCAAGTATTATTCACTATCGGCATGTAAACGATCAAGACCCGGTACCATCAGTTCCACCTGAAGCTGACTTGGATAATCATTTATATAAGTTATGGGGGCCTTTGGGAACAACGCTTGGTTTTTTATGGTCTGTCGTTGAACTTACGGCCTGGCAAGTCGTAGAGTGGGGTGACTGTTTTTGGCACCATGGGAATACGGTCGTATTTTTAACCACTACGCAAAGTAGAAAATGGCAACAGTGTAGTATTGAGCTTCCATACCCAAGAAATTGCATGACCATTCAGGCAAGACTTCCTGAAAAAGTTAAGCTCTATCTTGTCCCTTCGCTGGCACTTCAGGAAGCTAAGCAATCTGGGCAAGATCAAAAGGATTTTAAAGCTTCACTTACTAAGGAAGATCTTCAAGAATTTTTCCCCGAAGGTATGAATCCAAATAGAGGGATGCCTGCGAATGTTGGAAATCATCTTCTGACATCCTATATGCCCTATATAAATAATAAATTGTTAGGATTAGCTTATGAAAAAGGGTTAAGCGATGGAAAGAGCTTCACTGAGCATGCCGATAAAGTAGCATCCTTCAATTTACAAATGGACCACTATTCAGGTGAAATCCCTAAGAATGAATTTGACAGGAATAAAAAGTTTCTTTCGATCGAGGATTTGCTAAAAAATTCGCTTAGCTCAACCATCTCTGCCGCATCCGGTTGCGATGCTCTTAAAAGATTTGGCCATTATGGTGAAGAGGATATAGAAAATGTATAAGAGATTAAATTCATTCGTCTTGCTCCAGTTTGTTTTATTGCTAAATGGATGCGCTCAGGCAACCGACAGAACATTATCACCACCATCGAATACTGAATGGGTAAATGTCGAGATAAAAAACCCTTCGGTGTATACAAAACCTTTTCCCCTTGAAGTCCTGTACATATCAATGACGTGTAAGCGAAAGCTGATGAGTATGCGAGACGGCCAGCACTATGAGAAGGTGGGATATAATCCCATAAAGATCCCACTTCAGAAACAAGATGACTCTAATACATGGCTTGCAAAAATAGCGAAGAATGGTGGTGGTAAGTGTAACTGGAAACTGAGTGAATTTAATCTGGGCATTGAATATATTGATGCAACTCACCTTGGTAAGGGGTTGGCGCTGGGGACGGCTGTTGGTGCTACAATTGCATTTGATGATAACGCAATAAAAAGTGGTCGGTTTGATGTATTTAAAGGTTCTGAACTCGTTTTATCTCCTGTGTACTACCCTTTGATAGATAGTAATAAAGATATTGACGTGAATGACACTTTAAATTTATTTGGTAAAGTCAATTTTGTGAAAAAAAGGATAGTCTCTACTGCCAAAAACGTCTCGATTAAATTCGAGCCAACAGTTGATGAGTCTAAAGTGGTCAGGATGATTGCTCCAACAGAACAAAAAGTTGGAGTGTACTATAAAATTATCTACCCTGATGGCTCGGTTGTATCTGATGGAACAACTCACCCTGATGTAAACAGGTTGAAGGATTAATTTATGTGTAAGGGGCTAAATAAATTATTCCTCTGCACGCTAATGTCCTTTATTGTTAGTTGTGTCAGTGCAGATGATCGTACACTGTCACCCCCACTAAATACTGCCTGGGTTAATATTGAGATAAAAAATCCTTCTGCGTATACAAAGCCTTTTCCTCTTGAAGTGTTGTATGTATCTACGACTTGCAAGCGTGAGTTGATGAGTATGCGGGATGGTCAGCATTATGAGAAGGTGGGACTCAATCCAATAAAAATACCTCTTCAGGAAAAGAACTCATCCGGTGTATGGATTGCAAAAATAGCAAAAGATGGCGGTGGTAAGTGTAGCTGGAAACTGAGTGAGTTCAATTTGGGTATTGAATATATTGATGCTGCTCATCTCGGGAAGGGGTTGGTACCGGGAACTGCAGTTGGCGTAACAATTGCGTTTGATGATAATGCAACAAGAAATGGTCTGTTTAAGACGGTTCATGGCGATATTAATTTGTCACCAATATATTACCCATATATAAGGGAGAGGAAATTAAACTCTACTGAAACTAGTTTGTCACTTTTAGGTGAGAGAAATTTTATCTCCTTGAAGGCGGATGGGACTAATAAGGTTAGTTTTATCCCTAGGTTAGATGAATCAAAAGTCACTCGGTATATTGGAGTGGCAAAGAAGGAGCCTGGCTCATACGCGAAGATAATTTATCCGGATGGAAGCGTAGCGCCAGAAGGTACAATAATTCCTGATTTTAATAAAATCAATGCAAACTAGGGTGTGTCCCGTAACTATTTTTTGTACAATCTGACTCGTTACGATTTCCCTGATGATGCATGGGCGCAGGGAAAGATCACGAAAAGTACATTTTACATACTAAAAATGTACAGTTTTCACTCAGATAAATGCCGTTCATAACGGTGAAAGAACTATCATTTAATTTTTATTTGTGATCAAATTCTCCCGAATGAAATAAGGAGAATAAATATGGATATTGCAAAAATCATGGAGCACATCACTGTCATTCCTGATTACAGAAAATCCTGGAAGGTGGAGCATAAATTATCTGATATTTTGCTGTTGAAGATATATGCTGTTATTTATGGTGCTGACGGTTGGGAAGATATTAAGGATTTTGGTGAAACCCATCTTGATTTTATGAAAAAATATGGCGATTTTGATAATGGTATTCCAGTCCACGACTCGATTGCCAGAGTTGTGTCCTGTATCAGCCCTGAAAAATTTCATAAATGCTTTATTAACTGGATGCGTGACTGCCATCCGCGAAATGTTACTGATAATCAGGAGGGCGAATAAATGACCACAGCGGTTTCCTCACTTTGTCGTAAAAATCCCCATGCTCCCTGCGAAGAGCAGATGCCCTACTGGGTCGAATTTCAATTGGTTGATGAGCAGGGCGATCCTGTAGCGAATATGCCATGGACTGTGGAAAGTGCTCATCCTGTTTCCGGGCCGGTGGAGGGATTCACTTATTCTGGTCAGAGCGATGCTGACGGGCTAATCAGGGTCGATATGCCGCACGGTCTGGAGCTGAGGCTGACGTTAGATGGCAATCAACTGGCTACGGAAATGGAAAAACGTGCCTTGCGTGTTAGCCGCGATGCGGAAAATGATTCTGTTGTGCGTCCTGAAGCTGAAGAGAAAGGGTATATCTGGCATTATGCCGTTATCGGTGAACTTTGCCGGACGCTTCCTTCTGTTGAGTTAAGAGATGGGGAGGTCTGGCCGCCATTCCATTTCCCCCAGAATAAAATTATGAAAGGGGTAGTAATAAGAACCAATCAGCTTGAAAAGCGACACGTTATTGAAATATGCCCCTTCAGAGCCTGGGAGCTTGTTTTGCATCATCAAAAGGACTATTCCATTGCGAATGGAATTAACCTTGGGGCAGCAGCAACGCTTGCCTATGCAGATGACAGTACTCTGGATACGGTGTCAATTACGCGCTTTTTTATTAACCAGTGTCAGGATCTATCCCGCTTACCTCAGCTTTATAAAGACGGCTCTGCATGGAATACGTTAGTACAGGATGTTCCCTTTAGTGAACGATATCATCCCCCGGTATTTATGGATACCTCACGAGACACTTCGCCTAAAGTAGACGAGAAGAATCCACATGGAACAGCACAGGTAGAGAGCGATATTGCTGCAACAAAGGCAGACGGTGATACGCAGCTTTATTATGTTTATAACGCGGATAAGGTGATTGTTGCCTGGCGTGGAACGGCCAGCTTGTTTGATGTAGGAACGGATCTTGCGTTCAGACCGGTAAATTCAGAATTATGCGATATAGATAAAACCCAATGTACTAGCTTATTACCCGCGGGGAAAGTGCATACAGGGTTTTGGAGCGGATATAGTCGCGTTGAGCGATTATTCTCCAAGGAAGTAAAAATACTCAATGACTTGGCTGAGCGATTGGATGTATTTATTTGCGGTCATAGTCTTGGCGGCGCTTTGGCATTGATTCAGTCCGCAAATTTAAAGATCTATAATCCTCTTTTATACACCTATGGAATGCCACGAACTTTTACACGTGATGCTGTGATGCAATTGTCGGAGATTACCCATTTCCGTCATGTTAATGATAATGATCCTATTCCAGCCGTACCCGCAGAAGCCAACCTGGATAACGAGTTATATAAATTATGGGGATGGTTTGGTGGGACGCTGGGCTTTTTCTGGTCATTGGGTGAGCTTCTGGCTAACCAGATGGTTACCTGGGGAGACTGCTTCTGGCACCACGGCAATACGGTTGCCTTTCTCACGGCCACCCAGAGTCGGGAATGGAATGAGTGTAAGAGAGACCTACCAACGCCGGCAGGGTGTATTACCATCAGAAATCCACTACCACTAAAGGCTAAGCTTTATCTGGTGCCCGCTCTGGCGGAACAAGAGATGCAACAGGCCGGGAAGAAACAGAAAGAATTTAAAGCGTCATTGACGCAATCGGATTTAAAAGATTTCTTCCCTAAAGGCAGCAACCCGGATAGAGGGATTAATTTAAATATTTTTGAACACTTTATGACATCCTATATGCCTTATATGTATAACAAGCTCTTAGAGTTGATTGATAACGCCGGTATAGTGGAAAAGCGCACATTTACTGAGCATCGGTATAACGTTGATTCATTCAGGGAGCAGATGGCAGAAAATAAAAATGATATACCGACTGATGAATTATCCAGAAATGAAATGTTCCTTAATATCGAAGGTTTGTTGGGAGTGTCGCTGACTCCAACATTATCTATGCCGTCTGGCAATGATACGCTTTTGCGGTTTGCTCAATATGGTGAAGAGGTGATGGAAAATGTATAACCAATCAAAAATTACTCTGCTTTCCCTGGTGTTGTTTACTGTGGCGGGTTGCAGTATGAGCCGGGCCGTAAACAAAACGTTATCCCCGCCGGCGGATACAAAATGGGTCAATATTGAAGTAAAAAACCCGTCTCAGTATACAAAACCCTTCCCGCTGGAAGTCAGATACATCTCGTATGAATGCATGAAAAAGAGAATCAGTGGCTTTGATGGGTCTGTTATCACAGAACCCAGCTACAACGTTATTGGGATCCCCATGCAGCAAGAGAGCGGGGATATCTGGAAAGCAAAAGTGGCCATGACTGGTGGCGGTTCATGCAAATGGACGTTGAGCGCGGTCAATTTAGGTATCGAGTATATAGATGCTATACATCTTGGCAAAGATCTTGTTCCTGGTACGGCGGTAGGTGTGACCCTCGCCTTTGATAATGATGCTTCTCGTAATGGACAATTTACCTTTGTCACTGGAGATGTAGATTTATCTCCTAAATATTATCCTTATATAAGAGAGAAGAAAATGGGGGGGGTAGAGAATAGCTTATCTCTATTTGGTAAGAAAGACTTCCTATCATTGCGTGTTGGTGAGATTAGTTCCGTGAAATTTTCCCCTGAAATAGATGAGGGAAAAATAACAAGGTTTGTCGGGTTAGAAAAAAAAATAAAAGGTAAATATCCAAAAATTATTTATCCAGACGGGAGCATTGCACCTGAAAGAACGCTTTTCCCTGATTTTGATAAAGTCGATAAAATGAAAATTAACTGATTATTTTTTCTATCGAGAGTGAAATATGGCAAAAGGTCTGGTTTTACTTGGTGACAAAACGTCTCATGGCGGGAAAGTGATCTCCGCTTCTACCAATATTACAGTCGACGGAAAAAAAGCAGCATTAGTCGGCGACATGGTGAGTTGCCCGATTGAAGGTCATGGCACTAATCCAATTGTAGAAGGATCTCCGAATCGCACTTTCAATGGTCATGCTGTTGTTGTCGATGGTTGTAAGTGCCAGTGTGGCTGTACGGTAATTTCAAGTGCGATGAACAGCACGGTAGGGTGATAAATGGGCTGGGAAAGGTCGAAAGCAACAACAATGGAGTTACCTCCTGAACCCTCTTTTATGGGGTGGTTTTTAGCTGGAGGTGCTGCCGTCGTTGTGGGCGTGCTGCTGTTTATCCTCCATGCTTCCGGCATGGTTAAGACTTTGGCAGCATTCAATATCTGGTGGCTGGCGTCCAGCCCTGTTATTGGCTGGTTTTTTCTGTTTTGTCTCCGGGGTTGGTTCTGGGGCAGAACTGTTGATGAGCATCATTTTTTGCAGAAGGAAGCTGAATATGGGCAACATCAATGGGAAGCCTGGGCAGGGCGTTATCTGGCCGTGCTTGGCAGCAGTATACTGTTACCTTCAGGCGTGACCTCCGATGCTATCGCGAAATCAGAGGCATCAGACGCGCCGCAACTTCTTGCTCTGTCCAGCCATTTTGACGCTCAACCTGTAACTTGCAGTTCTTTGTTAGAGTTGGGGCTGGCTGGTGTGCAGAACGCAATCGCGATACTACCCGCTACAGTACCGCTTAACATCACTGTTGTAAGCGACGCCATTTCTGCGGATTCTGATTCTCAGTTTCGCAAAGCCTGGGGAAGCATATACCCTGATCGCGCCATCACTGGTTCCGTTTCTTTTTGTGAAGCCCTTTCTTTTTCCTGGGTCGAAGAACGTCTTAAAACCCCGGTTCTGAATATCGATTTGCTCCTGGTATTGCAGACGGATGGGGCTGAGCGATATTCCGATTCACTGGCGAGTATGCTTCTTACCAGTGATGATGTGGCCGAAAAATATCAACTTCCTCATTCAGCCCGCATTTTGCGACCGATGCTGCTGGATATGGCTCATTTCAACGCTGATATGGGATTGTTTCTGGAAACACAAACGATCGCCTGCCAGACATCAAAAGTGTTTTGTGACAGCGCCTCCTGGAATGAACAGTTTGCTGACGTAATGACAGCGGCTCAGATGTATCAGACGCCGTGGGTGCCTGAAGAAATCGATGTACTGGAAAAATATAACGGTATCCCGGGTGCTGGCAGCGCCTGGCTACTGGCGGCGCTGGTCTCTGATATCGTGGTTATCAGTAAAACACCTATTTTAGGACTGTTTACCTCAGGAACTGACCATTTCGTCAGTACTGTTACCCCAGGGAGTAAAAATAATGATGCCGGGTAGCTCATGGAGCAGAGGGGGGCTTGCAGGTATTGTGGCCTTCATTTCGTTAATTATTCTGGGCCTGATCCTTCATTTTGGCCCCCAGTACGGTGTTGATACTCACCTTAAGCAGGCACTGGTATTTGCTGCGGCCTGGATTGCATTACTTATTATTCGTTATATCCCGTTCATATTCCGGTTTATGCGGGAAAAATATCACCGCTGGCAGGAGCAGAAAAATAGCGCCCTGCCGGGTGATGAATCGAGACTTCCCAGGACAGCTCCCCGGACCGTCACCGTCCTAGAAATCCGCGAGACGATGCGTCACCTCTATGGTCGCCGCTGGGGCCGTAAAGTCCGTATTCTGCTGATAACCGGTACCGTTTCTGAGGTGGAGCAACTGACGCCGGGCCTGACCACGCAACTCTGGCAGGAAGACAGGGGCACTTTATTGCTGTGGGGCGGTGACCTCAATACCCCGGCAGACAGCCAGTGGCTGACCGCGCTGCGTAAACTGCGCCACCGTCCTGCCGACGGGATGGTATGGGTGACCGCTGCGTTTGACCAGTTGGCGGCCCCGGACCTGCCGCAACCGCTGCCGGCGCCTTCTGACAGCGCGATGGATATGACCATCCACGCCATCAACAGCCGGATGGCGGCGCTGGGTTGGCAACTGCCGTTGTATGTCTGGTCACTGCACCCGCGTGCCGGTAGGCAGGAAGGGCGCATCACCCAGGCCACGGGGTGCCTGTTGCCGGCCGGGTGCAACACGGCGGTGCTGAACGGGCTGCTCCAGACCCTCTCTTCAACGCTTATCGGGCAGGGGGTTCAGCAGATTTGCACGTCAGTACGGCATCATTTCCTGCTGACGCTGGCCGACCAGCTTATTCATCACCCTGAAAGCATGACCGCGCCCCTCGCGGCGATGCTCAATCCGTACCGTCCTGTACCGCTGGCTGGCGTGGTGTTCAGTCAGCCGTCTGCCGGTGCTGAGCGCGCTGTAAAACATCACTGGGGCATGGATAACCGCTGGGATGTCCTGCCTGATTCGGTACGCGGGCTGCCGGCTGGGCTGCGGCCCCGTAAACCGGGCATCAACTGGCAACGGGCGATGGCGTTCTCGCTGGCGCTGCTGATGCTGTTGTGGGGCGCCTGGATGGTGCTCTCCTTTACCAGTAACCGCCAGTTGATTGCCAGTGCGCAGCAGCAGGCCTCGCAGGCCTTACAGCAGACGCAGTCGCTGGCCGGGCGTCTGCATGCGTTGCTGGAGCTGCAGAAAACGCTGGGGCGTTTACAGTACCGTTCAGTTCATGGCGTACCGTGGTATAACCGCGCGGGACTCAGTCAGAACAATGCGTTGTTGGCCACACTCTGGCCGCGCTACAGCAGCAGCGCACAGCCGCTGCTGCGGGATGCGGCGGCGGCCCATCTTCAGCAACAGCTCGGCGCGTTTGTTCAACTGCCGCCGGACAGCCCGCTGCGTGAGCAGATGGCTAAATCCGTCTATAACCAGTTGAGGCTTTACCTGATGCTGGCCCGTCCTGAGCATATGGATGCGACATGGTTCAGCCCGTCGTTATTACATGACTGGCCGCAACGTGAGGGGCTGGAGGACAGCGAGTGGCAGGGCATTGCCCCGTCGCTGCTGTCGTTTTATGGCGCGCAACTGACAGCGCATCCGCAATGGCGTCTGTCAGCGGATGAGAATCTGGTCAGTCAGACGCGCGCCCTGCTGGTCAGGTTGATGGGCATGCGTAACAGTGAATCGTCGCTCTATCAGAAGATGCTGTCACAGGTGGCGAACCTGTATATGGATATGCGCCTTGAGGACATGACCGGGGAGACGGATGCGGCCCGTCTGTTCAGTACTTCTGAGGTGGTGCCGGGGATGTTTACCCGTCAGGCCTGGGAACAGGCGGTGCAGCCGGCGATTGATAAGGTGGTGAAGGCGCGCCGTGATGAGCTGGACTGGGTCCTGACCGACAGCAAACAAAAACCGCAGCAGGAAGGTTCGCCGGAGGCGCTGAGGCAACGGCTGACGGAACGCTATTTTGCTGATTTCGGCGGGGTATGGCTGGCGTTCCTCAACAGCCTGCGCTGGCAGCGCGCCGCCACTCTGTCCGACGCCATTGACCAGCTTACCCTGATGGCCGATGTGCGCCAGTCGCCCCTGGTGGCGCTGATGAACACCCTGAACCGTCAGGGACGCACTGGACAAACCGGCGAGGCGCTCGCTGATTCGCTGGTGAAATCAGCGAAGGATCTGCTGGGCGGGAATAATAAAAACGTCATTGACCAGAGTGCGGGCGTCCACGGGCCGCTGGAGGCGACTTTCGGTCCGGTGCTGGCGCTGATGGATAAAAACCAGCAGGGGGAACGGGCCCAGAGCCTGCAGGCTTACCTGACCCGCGTCACGCAAGTGCGTCTGCGCCTGCAGCAGGTGACCAATGCGGCGGATCCACAGGCGATGACTCAGGCTCTGGCGCAGACGGTGTTCCAGGGGAAGGCGGTGGATCTGACTGAAACCCGTGACTATGGCAGCTTAATTGCGGCCGGGCTCGGCCAGGAATGGAATGGTTTTGGCCGTACGGTGTTTGTCCAGCCGATGGAGCAGGCCTGGCAGCAGGTGTTGTCACCGGCGGCTGACAGCCTTAATGCCCAGTGGCAACAGGCGGTGGTCAGTGACTGGAACAGTGCTTTCGGCGGTCGTTATCCCTTTAATCAGTCCAGCAGCGAGGTGTCCCTGCCACTGCTGGCGAAATACCTGAACGCCGATTCAGGGCGTATTGCACAGTTCCTGCAGACCCGTCTCAAAGGCGTGTTGCATCGTGAGGGCAGCCACTGGGTGCCGGACAGTATTAACGCGCAGGGACTGACCTTTAACCCAGCATTTTTACAGGCAATGAACACCCTGAGTCATATTTCGGATGTGGCCTTCACCGAGGGCAATGCCGGGATGAGTTTTGAATTACGTCCGGGCACCTCGGCGGAAGTGATGCAGACCGATATGATAATCGACAGTCAGAAACTCACCTACGTTAACCAGATGCCACAGTGGAAACGCTTCACCTGGCCTGCGGATACTGAAGCGCCGGGCGCCACCTTAAGCTGGGTCAGTACTCAGGCCGGTACCCGTCAGTACGCGGACCTGCCGGGCGCCTGGGGCTGGATACGCCTGCTGGATACAGCCCGGGTCAGCGCGTATCCCGGGGTGGACAGCAGCTACAGCCTGCGCTGGGAAGCGCCGGACGGGCGCAGTCTCAATTACACCCTGCGTACCGAAGCCGGCGAGGGGCCGCTGGTGCTGCTCAAATTGCGGAGTTTCCGCCTGCCGGAAAATATTTTTAGTGTGGCCGCATCGCCGGATCCTGCTGACGTGGCGGACACCGGGGAAACAGACTGATGCCATTACTGGATGTTCTCTGCCGGGCGTCAGGTATGCGGCTGATACCTGGCCGCTTCAGTTACCAGTCAAAAAGGTTTTCCGCATTTTTGACCGGCCACGCCAGTGACCGGGGGGGATAACCACAAATATTGCATGGCTGTGTTTATAAAATATGAATGTTCTCAATGGAATGACCGAGATGAAGAGGGCGCCGGTATGCCCGTCTGAACCATGATCAGCGGAAGTGGGGGGCGGTGAATCAGGGAAAGATTACGAAAAGTATAAAATTTGTTCGCTCATGCCATTTTTTTCACATTTATGGATTGTTAATTAACCAGTCTCTCAGCATGGTTGATTTTTGCTCTTATGATATATATTATAAATAGTGAATTATTGGAATCATATATTTGTTTTTTTATATTTAATAATATAGAACTTCATGATCTTTCCCTGAAGTACATGTATTTAACCGTCCTGATTTTTATTACAATCCTGAACCTTATTTAAGCAATGACAGTATTACTGTCTGTGTGGATCACCCTAATTTCAAAAAATATTATGTCGACATTGCTTCTTTCACTGAAAGGGCATAACACTTCCGTCCAGGATAGTCAGAGTATAAATAATTAAAACTGTCAGGCTTTTATTCTTATTTATGTTGACCTTACTGGTTTCTGTCGATGAGTTATTACCCACTTCTCTTTCAGTGAGGTGGTGAATTGATATTTCTGCGAGGCTCGTTATTTTTATGGACGATTTAACCCTGCGCTATTATGACGCTGAAATGCGTTACCTGCGTGAAGCAGCCAAAGAATTTGCCCGGGCCCACCCTGACCGGGCAGCCATGCTTGATCTGGACAAAGCGGGGACCCCCGATCCTTATGTCGAACGCCTGTTCGAGGGGTTTGCTTTCTCGATGGGGCGGTTGCGCGAGAAAATTGATGATGATCTGCCGGAGCTGACCGAGGGGCTGGTCAGTATGCTGTGGCCGCATTACCTGCGGACCATTCCCTCCCTGTCGGTGGTGGCTTTCACGCCAGCCCTGTCGTCGATGAAAATGGCGGAATATGTCCCTGCCGGACTGGAGGTGTATTCCCGACCGGTTGGGCCGAAAAATACCGTCTGTCGCTACCGAACCACCCGCGACATGATGCTCAGTCCACTCAGTGTGTCGGGGGTGAGCATGACCACCGAGCCTGACGGACGTTCGCGGCTGGTGATGCGCTTTGCCTGCAGCGAACAGGCCGACTGGTCACAGGGCAGCCTGCGTCGTCTGAGCCTGTATCTGGCGGCAGAAGCGCCGGTGAGCAGCCATCTTCACCTGATGCTCACCCGACGGCAGGCGGCGATGTATCTGCGTCTGCCCGGACAGGCTGATCGTATCCGTCTCGACGGTTACTTCTCGCCGGGTGGTTTTGCTGAGGAAGAGGGCCTGTGGCCGAAAGGTGACAGCGGCTTCAGCGGTTATCAACTGCTGCTGGAATATTTCACCTTCCGTGAAAAATTTATGTTCGTCCACCTCAACGGGCTCGACAGTATCACCCTGCCCGCCGGGGTGGCGTTCTTTGATCTTGAAGTGGTACTGAGCCAGTCATGGCCGTCTGATTTGCCGGTCACTGATGAGGCGATTCGCCTGCACTGCGTGCCGGTGATTAATCTGTTCACTCTGGAGGCAGACCCGCTGACCATTTCCGGGCTGGAGTGTGAGTACCTGCTGCGTCCAAAACGCCTCCAGGACGGACATACCGAGATTTATTCCGTCGATTCGGTGACGGGATCGGGGCGTACCGGCGAGGCTGAATATGTTCCCTTCAGCAGTTTTCGTCATAAAGGCGGGATGATGCGCCGTCAGGCGCCGCCACGTTATTACCATACCCGGGTGAAGCGCGGCGTCACTGGCCTGCATGATACCTGGCTGATACTGGGTGGCCATCAGTGGGAAGATGATCGCGCTTTCGCCCGGGAAACGGTGTCATTACGTATTACCGGTACCAATGGTCAGTTACCGCGACGCGCCCTGCAAAGTACCCTGCTTGACCGCTGTGAGCAGGTGGTGCAGACCCGCGTCTCGGTCAGGAATCTCTGCAAACCCACCCTGCCGGTTTATCCGCCAGCGGAAGACCGTTTTCACTGGCGCGTCCTCAGCCACCTGGGTTCCGGGTTCCTTAACATGATGAGCAGTGCGGAAGTTCTGCGCGGGACGCTGGCGCTCTACAACTGGCAGGACGACGAGCTGAATAACCGCCGGCTGGATGCCATTCAGCAGGTCCGGCAACACCGTATTCAGCGCTTTGAAGAAGGGTTCCTGCTGCGGGGGCTGGATATTGAGGTCACGATTGATGGTAACGGTTTTACCGGCGAGGGCGATATTCATCTGTTCGGCGAACTGCTGAACCGCTTCTTTGCTCTCTATACCGACATGAATCAGTTTAACCAGCTCACGCTGATTGTTCAGCCAGAAGGAAAATGTATCCGGTGGAAAGAGAATCACTGTCCGCGCCTGCCAGACTGATGGAACAACTGGGCGACCGGTTGCCGTACATCAACTTTTATCGCTTCTGTCAGTTGCTGGAGCAGAGTCAGCCCGATAAACCGGTTATCGGCAGTGACTGGCAGGTCCGTCATGAGCCGGTACGTTTTCGCCCTCATCCGGGAATGGGATTCCCGGCGGCGGAAATCAAAAGGCTGGAACCGGCAGGGCACCCGCACCTGCCGCCCTCCGTCAGGGTGACCTTTATGGGGCTCTACGGGGTGGAGTCGCCACTGCCCACGCACTATGTCGACGATATCGCGCAGCGCCGGGAAGGTTATGAAGCCACGGCAGACTTTCTCGATATCTTCAATCACCGCCTGACAGCCCAGTATTACCGCATCTGGCGTAAATACTCTTACCCGGCGACCTTTGAGGCCGGAGGGAAAGACAAAACGTCACAGTATTTGCTGGGGCTGGCTGGGCTGGGCATTGATGGCTGTGCCGGCAATATCGCCACGCCGGTATCCCGTTTTCTGGCACTGCTGCCGGTGATGCTGCTTCCGGGACGGACAGCTGAAGGAGTGGCATCACTGGTGCGTCTGCTGGCGCCGGATACCCGGGCGAAAATCTGGCACCATGACAAACGTCGGGTGCCACTGAAAAAACCGCTGGCCATGAGCGTGCGTCAGCCGGTCAGTTTGCAGGGACGTCCGGTGATGGGCGCGTATGCGACGGATGTGAACAGCCGGGTGTTAATGCGCCTCACCACCGTGAATCCGCGGGAGATTCAGGGCTGGCTGCCTGGCGGTGACCTGCATACCGACCTGATGGCGTTGCTGCATGTTTATCTTGGCGCCCGGCTGGACGTCCGCCTGCAGTTATGTGTGAAGCGGAGTTTGCTGCCTGATGCCAGGATGAACAGCCAGGCGGATGCGTCTGGGGGGCAACTTGGGCGTACGGCGATAATGAAACCGCTCAGCACCGGTGCGGTTCAGACAGACAGGACAATTATTATCAATCTGGGGTGTTATGAACGCGTTCAGGAAAATATTCACCGAAGGGAGAGCGATGAAGATGGCGATTACCGCTGGTAAAACCCCACTTCTTATTCTGGTATCCGGTCTCACTCTGCTACTCGCAGGTTGTGGGCTGACTCAGAAAGTGACGGATGGCACCGTGGCGGTGACCAAATCCATATTTTATAAGCAGGTGAAAACCCTGCATCTTGATATCCGGGCGCGTGAGGCAGTCAACAGCAATGCCCGTGGTGTTGCGCTTTCCACTGTGGTCCGCATCTATCAGTTAAAGGAGCGGAAAGCGTTTGACAGTACGGATTATCCGTCGCTGTTCGCAAACGACAGTCAGGCCATTAAAGCAGATTTGGTGGCTGAAAAAGATATCCGTCTTACTCCCGGCGGGGCGGTAATGGTGGATATGCCGATGGAGGAAAGTGCGCAGTATGTGGCGGTGGCAGGGATGTTTATGTCGCCGGATCAGGTGAATAACACCTGGCGGGTGGTGCTGAGCCGTGACGACCTCGATCCGGATAAACCCCGCGTTATCGAAGCGGGAAACAACAGGCTGACGCTGAAACCCGTAAAAGAATAACGAAATGCCACCTCTGGCGCTTTATGCGGCCCGTTACGGCAACCTTACTCAGTCATGCCGCCGCCCGGACAAACGCCAGGGAAAGATTACGAAAAGTATAAAATTTGTCCACTAATGCCATTTTTTGCACATTTATGGGTTGTTAATTAACCAATTACTCATGGTGGTTGATTTTTGCTCTCATTATATATTTATAAATATTGAATTATTGGAATTATGTGCTGGTTTTTTGTATTTTATGATATAAAACTTCGTGATCTTTCCCTGGGACAAACGCAACCCGCCGGGCGGCGCCACACGGTTGATGAGGCGCTGAAAGGCCCGGTCTGGTGCGCCATGGCAGCGAATGTATGCCGCAGGCAGGATACGGCGGCGGCATTGTAAACAGCGATATTATTTCGACAGTCAGCCCCGATTCAGGGCGTTGTTATCATCCGGAACACGGTTATCAGGTACAGCATGTCAGCAAAAACACAGTTTCT", "alphabet": "DNA"}, "features": [{"location": "[2:143](+)", "type": "CDS", "id": "<unknown id>", "qualifiers": {"locus_tag": ["ctg55_1"], "transl_table": ["11"], "translation": ["LNQQILPVLSQQLLTHMAAKQKPHTLTLGWDDDEGIVLAFNEAHGG"]}}, {"location": "[144:750](+)", "type": "CDS", "id": "<unknown id>", "qualifiers": {"locus_tag": ["ctg55_2"], "transl_table": ["11"], "translation": ["MQICMMDYGNLSADGKTAYLKCYGIGTFEVLTGVDFYINNPDCADHENAAIPPGTYWVTDRPAGSLYNRVRAEAIDAWHGYRNHHSEWFALFSDKTKRDGIMVNGLNRTGFRLHPLNSDGSGESWGCITLRRFSDFQHLRRLLLQRGTFPVPGGNGLKAYARIDVRGTPDYSLCDKETEERKEAEKRRTQQALKKRAENAE"]}}, {"location": "[746:974](+)", "type": "CDS", "id": "<unknown id>", "qualifiers": {"locus_tag": ["ctg55_3"], "transl_table": ["11"], "translation": ["MKILLFIVLFCSGIHFIPDAWIAGFVKAHIPISGDGEEAMDSFEMHIIVIKTTLCAAGAFLLMKLLFWLKNHQKK"]}}, {"location": "[1054:3595](+)", "type": "CDS", "id": "<unknown id>", "qualifiers": {"locus_tag": ["ctg55_4"], "transl_table": ["11"], "translation": ["MSLTDTLNTMVATVTGKALNRYRLDIPSCTADIDVEDFSGSEAMSELYSYTINFTSTDKNIDARQMLSKPATLTMGAGNLLSLTERKVVHGVVTHFERTGGSADEAQYCIVLEPFLALLGNQFRTHRFFVNKSVPEVVAEVLTEHGLKDWEYEFTLKADYPKREQINQYQENDLAFIERLLAEVGIFYFFTLQSDTQTEVVHFADKQSAWTFGKKLPLNSPSGTNDNAADSAWDVHVWHNVVERSVTAGDYNHREAQNILTSVPADMTRGDGEGNTYGDVYHYRPRHLERGDKITPAAETGNFWARLEHERYLSTQTTVTGSSTDHTLGPAQVLTITETAIPPMLPRETENGLVIISAGYSASRQSALKVEWAAMPYYENRCWRPAAKKRPVISGTLTARVTSARENDIYAWQDEAGLYRVKFDADRDDKGPGQESMPVRFAKPYGGDKYGFHFPLIQGTEVAIAFHEGDPDRPYIAHAMHDSLHVDHVTEANSTRNVIRTAGLNKLRMEDKRGEEHVKLSTEYGGKTQLNLGHNVNASRVLRGEGAELRTNDWVSVRGGKGVLLTADAQPDVGSKMLEMDRAVEQLEQALTLARSLQAAAKGAQATVSDIDSQKTLNSSLKYLKMPGILASAPAGIGILSPETVRLASGGASIGLMSGKNTDISAGQSFTVAASEAVSLFAQAAGMKMYAGAGKVDIQAQADAMNVSALQDITVASGQGCVKVNASKELILSCGGAYIKLSGGNIELGCPGNILLKAANVNQTGPASLDTPPVTFPKGYSEGFTTTSSASGAVKPFTTYKITTAEGDVYEGISGADGETSPIFTSMPSQLKIEYPRNVPESQEGE"]}}, {"location": "[3595:5533](+)", "type": "CDS", "id": "<unknown id>", "qualifiers": {"locus_tag": ["ctg55_5"], "transl_table": ["11"], "translation": ["MTTAVSSLCRKNPHAPCEEQMPYWVEFQLVDEQGDPVANMPWIAKSSHPVSGPVDNFTHSGQSDANGLIRIDMPHGLELKLTLDSNQLTKEMEKRVLRVGRDPIKDSTVRPEAEKNGYVWHYAVVGELCHEQPDLQLRDGEGLPLFHFPMSSSFQGVKVRTNELEKRHVIEICPFRAWELVLHHQNDYSMANAINLGLASDLAYDDTDIITKYFINQCQNLSTIPSRKIGKSIINALVIDIPYSDRYAAPVGFDSAKAEEPEGDTQFYYVYNKNKIVIAWRGTASLTDGITDASFRPVESDSCNIKSECTSLVPMGKVHTGFWAGYTLIERMFEEQLRELARQILGKDLFICGHSLGGSLALIHSARLKNRNPLLYTYGMPRTFTKNAVDALSSIIHYRHVNDQDPVPSVPPEADLDNHLYKLWGPLGTTLGFLWSVVELTAWQVVEWGDCFWHHGNTVVFLTTTQSRKWQQCSIELPYPRNCMTIQARLPEKVKLYLVPSLALQEAKQSGQDQKDFKASLTKEDLQEFFPEGMNPNRGMPANVGNHLLTSYMPYINNKLLGLAYEKGLSDGKSFTEHADKVASFNLQMDHYSGEIPKNEFDRNKKFLSIEDLLKNSLSSTISAASGCDALKRFGHYGEEDIENV"]}}, {"location": "[5525:6293](+)", "type": "CDS", "id": "<unknown id>", "qualifiers": {"locus_tag": ["ctg55_6"], "transl_table": ["11"], "translation": ["MYKRLNSFVLLQFVLLLNGCAQATDRTLSPPSNTEWVNVEIKNPSVYTKPFPLEVLYISMTCKRKLMSMRDGQHYEKVGYNPIKIPLQKQDDSNTWLAKIAKNGGGKCNWKLSEFNLGIEYIDATHLGKGLALGTAVGATIAFDDNAIKSGRFDVFKGSELVLSPVYYPLIDSNKDIDVNDTLNLFGKVNFVKKRIVSTAKNVSIKFEPTVDESKVVRMIAPTEQKVGVYYKIIYPDGSVVSDGTTHPDVNRLKD"]}}, {"location": "[6296:7055](+)", "type": "CDS", "id": "<unknown id>", "qualifiers": {"locus_tag": ["ctg55_7"], "transl_table": ["11"], "translation": ["MCKGLNKLFLCTLMSFIVSCVSADDRTLSPPLNTAWVNIEIKNPSAYTKPFPLEVLYVSTTCKRELMSMRDGQHYEKVGLNPIKIPLQEKNSSGVWIAKIAKDGGGKCSWKLSEFNLGIEYIDAAHLGKGLVPGTAVGVTIAFDDNATRNGLFKTVHGDINLSPIYYPYIRERKLNSTETSLSLLGERNFISLKADGTNKVSFIPRLDESKVTRYIGVAKKEPGSYAKIIYPDGSVAPEGTIIPDFNKINAN"]}}, {"location": "[7265:7595](+)", "type": "CDS", "id": "<unknown id>", "qualifiers": {"locus_tag": ["ctg55_8"], "transl_table": ["11"], "translation": ["MDIAKIMEHITVIPDYRKSWKVEHKLSDILLLKIYAVIYGADGWEDIKDFGETHLDFMKKYGDFDNGIPVHDSIARVVSCISPEKFHKCFINWMRDCHPRNVTDNQEGE"]}}, {"location": "[7595:9617](+)", "type": "CDS", "id": "<unknown id>", "qualifiers": {"locus_tag": ["ctg55_9"], "transl_table": ["11"], "translation": ["MTTAVSSLCRKNPHAPCEEQMPYWVEFQLVDEQGDPVANMPWTVESAHPVSGPVEGFTYSGQSDADGLIRVDMPHGLELRLTLDGNQLATEMEKRALRVSRDAENDSVVRPEAEEKGYIWHYAVIGELCRTLPSVELRDGEVWPPFHFPQNKIMKGVVIRTNQLEKRHVIEICPFRAWELVLHHQKDYSIANGINLGAAATLAYADDSTLDTVSITRFFINQCQDLSRLPQLYKDGSAWNTLVQDVPFSERYHPPVFMDTSRDTSPKVDEKNPHGTAQVESDIAATKADGDTQLYYVYNADKVIVAWRGTASLFDVGTDLAFRPVNSELCDIDKTQCTSLLPAGKVHTGFWSGYSRVERLFSKEVKILNDLAERLDVFICGHSLGGALALIQSANLKIYNPLLYTYGMPRTFTRDAVMQLSEITHFRHVNDNDPIPAVPAEANLDNELYKLWGWFGGTLGFFWSLGELLANQMVTWGDCFWHHGNTVAFLTATQSREWNECKRDLPTPAGCITIRNPLPLKAKLYLVPALAEQEMQQAGKKQKEFKASLTQSDLKDFFPKGSNPDRGINLNIFEHFMTSYMPYMYNKLLELIDNAGIVEKRTFTEHRYNVDSFREQMAENKNDIPTDELSRNEMFLNIEGLLGVSLTPTLSMPSGNDTLLRFAQYGEEVMENV"]}}, {"location": "[9609:10380](+)", "type": "CDS", "id": "<unknown id>", "qualifiers": {"locus_tag": ["ctg55_10"], "transl_table": ["11"], "translation": ["MYNQSKITLLSLVLFTVAGCSMSRAVNKTLSPPADTKWVNIEVKNPSQYTKPFPLEVRYISYECMKKRISGFDGSVITEPSYNVIGIPMQQESGDIWKAKVAMTGGGSCKWTLSAVNLGIEYIDAIHLGKDLVPGTAVGVTLAFDNDASRNGQFTFVTGDVDLSPKYYPYIREKKMGGVENSLSLFGKKDFLSLRVGEISSVKFSPEIDEGKITRFVGLEKKIKGKYPKIIYPDGSIAPERTLFPDFDKVDKMKIN"]}}, {"location": "[10405:10672](+)", "type": "CDS", "id": "<unknown id>", "qualifiers": {"locus_tag": ["ctg55_11"], "transl_table": ["11"], "translation": ["MAKGLVLLGDKTSHGGKVISASTNITVDGKKAALVGDMVSCPIEGHGTNPIVEGSPNRTFNGHAVVVDGCKCQCGCTVISSAMNSTVG"]}}, {"location": "[10675:11836](+)", "type": "CDS", "id": "<unknown id>", "qualifiers": {"locus_tag": ["ctg55_12"], "transl_table": ["11"], "translation": ["MGWERSKATTMELPPEPSFMGWFLAGGAAVVVGVLLFILHASGMVKTLAAFNIWWLASSPVIGWFFLFCLRGWFWGRTVDEHHFLQKEAEYGQHQWEAWAGRYLAVLGSSILLPSGVTSDAIAKSEASDAPQLLALSSHFDAQPVTCSSLLELGLAGVQNAIAILPATVPLNITVVSDAISADSDSQFRKAWGSIYPDRAITGSVSFCEALSFSWVEERLKTPVLNIDLLLVLQTDGAERYSDSLASMLLTSDDVAEKYQLPHSARILRPMLLDMAHFNADMGLFLETQTIACQTSKVFCDSASWNEQFADVMTAAQMYQTPWVPEEIDVLEKYNGIPGAGSAWLLAALVSDIVVISKTPILGLFTSGTDHFVSTVTPGSKNNDAG"]}}, {"location": "[11822:15218](+)", "type": "CDS", "id": "<unknown id>", "qualifiers": {"locus_tag": ["ctg55_13"], "transl_table": ["11"], "translation": ["MMPGSSWSRGGLAGIVAFISLIILGLILHFGPQYGVDTHLKQALVFAAAWIALLIIRYIPFIFRFMREKYHRWQEQKNSALPGDESRLPRTAPRTVTVLEIRETMRHLYGRRWGRKVRILLITGTVSEVEQLTPGLTTQLWQEDRGTLLLWGGDLNTPADSQWLTALRKLRHRPADGMVWVTAAFDQLAAPDLPQPLPAPSDSAMDMTIHAINSRMAALGWQLPLYVWSLHPRAGRQEGRITQATGCLLPAGCNTAVLNGLLQTLSSTLIGQGVQQICTSVRHHFLLTLADQLIHHPESMTAPLAAMLNPYRPVPLAGVVFSQPSAGAERAVKHHWGMDNRWDVLPDSVRGLPAGLRPRKPGINWQRAMAFSLALLMLLWGAWMVLSFTSNRQLIASAQQQASQALQQTQSLAGRLHALLELQKTLGRLQYRSVHGVPWYNRAGLSQNNALLATLWPRYSSSAQPLLRDAAAAHLQQQLGAFVQLPPDSPLREQMAKSVYNQLRLYLMLARPEHMDATWFSPSLLHDWPQREGLEDSEWQGIAPSLLSFYGAQLTAHPQWRLSADENLVSQTRALLVRLMGMRNSESSLYQKMLSQVANLYMDMRLEDMTGETDAARLFSTSEVVPGMFTRQAWEQAVQPAIDKVVKARRDELDWVLTDSKQKPQQEGSPEALRQRLTERYFADFGGVWLAFLNSLRWQRAATLSDAIDQLTLMADVRQSPLVALMNTLNRQGRTGQTGEALADSLVKSAKDLLGGNNKNVIDQSAGVHGPLEATFGPVLALMDKNQQGERAQSLQAYLTRVTQVRLRLQQVTNAADPQAMTQALAQTVFQGKAVDLTETRDYGSLIAAGLGQEWNGFGRTVFVQPMEQAWQQVLSPAADSLNAQWQQAVVSDWNSAFGGRYPFNQSSSEVSLPLLAKYLNADSGRIAQFLQTRLKGVLHREGSHWVPDSINAQGLTFNPAFLQAMNTLSHISDVAFTEGNAGMSFELRPGTSAEVMQTDMIIDSQKLTYVNQMPQWKRFTWPADTEAPGATLSWVSTQAGTRQYADLPGAWGWIRLLDTARVSAYPGVDSSYSLRWEAPDGRSLNYTLRTEAGEGPLVLLKLRSFRLPENIFSVAASPDPADVADTGETD"]}}, {"location": "[15948:17712](+)", "type": "CDS", "id": "<unknown id>", "qualifiers": {"locus_tag": ["ctg55_14"], "transl_table": ["11"], "translation": ["MDDLTLRYYDAEMRYLREAAKEFARAHPDRAAMLDLDKAGTPDPYVERLFEGFAFSMGRLREKIDDDLPELTEGLVSMLWPHYLRTIPSLSVVAFTPALSSMKMAEYVPAGLEVYSRPVGPKNTVCRYRTTRDMMLSPLSVSGVSMTTEPDGRSRLVMRFACSEQADWSQGSLRRLSLYLAAEAPVSSHLHLMLTRRQAAMYLRLPGQADRIRLDGYFSPGGFAEEEGLWPKGDSGFSGYQLLLEYFTFREKFMFVHLNGLDSITLPAGVAFFDLEVVLSQSWPSDLPVTDEAIRLHCVPVINLFTLEADPLTISGLECEYLLRPKRLQDGHTEIYSVDSVTGSGRTGEAEYVPFSSFRHKGGMMRRQAPPRYYHTRVKRGVTGLHDTWLILGGHQWEDDRAFARETVSLRITGTNGQLPRRALQSTLLDRCEQVVQTRVSVRNLCKPTLPVYPPAEDRFHWRVLSHLGSGFLNMMSSAEVLRGTLALYNWQDDELNNRRLDAIQQVRQHRIQRFEEGFLLRGLDIEVTIDGNGFTGEGDIHLFGELLNRFFALYTDMNQFNQLTLIVQPEGKCIRWKENHCPRLPD"]}}, {"location": "[17711:18767](+)", "type": "CDS", "id": "<unknown id>", "qualifiers": {"locus_tag": ["ctg55_15"], "transl_table": ["11"], "translation": ["MEQLGDRLPYINFYRFCQLLEQSQPDKPVIGSDWQVRHEPVRFRPHPGMGFPAAEIKRLEPAGHPHLPPSVRVTFMGLYGVESPLPTHYVDDIAQRREGYEATADFLDIFNHRLTAQYYRIWRKYSYPATFEAGGKDKTSQYLLGLAGLGIDGCAGNIATPVSRFLALLPVMLLPGRTAEGVASLVRLLAPDTRAKIWHHDKRRVPLKKPLAMSVRQPVSLQGRPVMGAYATDVNSRVLMRLTTVNPREIQGWLPGGDLHTDLMALLHVYLGARLDVRLQLCVKRSLLPDARMNSQADASGGQLGRTAIMKPLSTGAVQTDRTIIINLGCYERVQENIHRRESDEDGDYRW"]}}, {"location": "[18747:19281](+)", "type": "CDS", "id": "<unknown id>", "qualifiers": {"locus_tag": ["ctg55_16"], "transl_table": ["11"], "translation": ["MAITAGKTPLLILVSGLTLLLAGCGLTQKVTDGTVAVTKSIFYKQVKTLHLDIRAREAVNSNARGVALSTVVRIYQLKERKAFDSTDYPSLFANDSQAIKADLVAEKDIRLTPGGAVMVDMPMEESAQYVAVAGMFMSPDQVNNTWRVVLSRDDLDPDKPRVIEAGNNRLTLKPVKE"]}}], "name": "gnlXMEIPNEOK_55", "description": "gnl|X|MEIPNEOK_55", "dbxrefs": [], "annotations": {"molecule_type": "DNA", "references": []}, "letter_annotations": {}, "areas": [], "original_id": "gnl|X|MEIPNEOK_55", "modules": {"antismash.detection.hmm_detection": {"record_id": "gnlXMEIPNEOK_55", "schema_version": 2, "enabled_types": ["T1PKS", "T2PKS", "T3PKS", "transAT-PKS", "hglE-KS", "prodigiosin", "PpyS-KS", "arylpolyene", "resorcinol", "ladderane", "PUFA", "NRPS", "CDPS", "RCDPS", "thioamide-NRP", "NAPAA", "mycosporine-like", "terpene", "lanthipeptide-class-i", "lanthipeptide-class-ii", "lanthipeptide-class-iii", "lanthipeptide-class-iv", "lanthipeptide-class-v", "lipolanthine", "thiopeptide", "thioamitides", "linaridin", "cyanobactin", "glycocin", "LAP", "lassopeptide", "sactipeptide", "bottromycin", "microviridin", "proteusin", "ranthipeptide", "redox-cofactor", "epipeptide", "cyclic-lactone-autoinducer", "spliceotide", "RaS-RiPP", "fungal-RiPP", "blactam", "2dos", "amglyccycl", "aminocoumarin", "NI-siderophore", "ectoine", "NAGGN", "butyrolactone", "indole", "nucleoside", "phosphoglycolipid", "melanin", "oligosaccharide", "furan", "hserlactone", "phenazine", "phosphonate", "guanidinotides", "other", "acyl_amino_acids", "PBDE", "betalactone", "tropodithietic-acid", "pyrrolidine", "crocagin", "NRP-metallophore", "methanobactin", "opine-like-metallophore", "aminopolycarboxylic-acid", "NRPS-like", "PKS-like", "transAT-PKS-like", "RiPP-like", "RRE-containing", "fungal-RiPP-like", "phosphonate-like"], "rule_results": {"schema_version": 4, "tool": "rule-based-clusters", "cds_by_protocluster": [], "outside_protoclusters": [], "multipliers": {"cutoff": 1.0, "neighbourhood": 1.0}}, "strictness": "relaxed"}}}, {"id": "gnlXMEIPNEOK_56", "seq": {"data": "ATTGATGATGTTTGGTTTTGTTAAAGAAATTTAACAAAGTATGCTCCAGCCCTGACTCTTACGATAATGCGCTGGCCGAGAGTATCAATGGCCTTTACAAAGCGGAAGTCATACACCGTAAGAGCTGGAAAAACCACGCAGAAGTGGAGCTTGCGACACTGGCGTGGGTGGACTGGTTCAACAATCGAAGGTTACTTGAACGGCCAGGATACATACCGCCGGTAGAAGCCGAAAAAGCTTATTATGCTTCAAGTGCAAATAATGCTCTGGCAGCCTGAGCTTCCGGACTTAATACTCTCCAAAAAAACCGGTGCGGTTCAGGTCAAATCTGGCAACATTCTTCGCGTGGCCAGCGGACATCCGCAAAGTGATCTACACGACCAATGCCATTGAGTCGCTGAACAGCGTGATCCGCCATGCGACCAAAAAACGTAAAGTGTTCCCAACAGACGATGCCGTGAAAAAAGTGGTGTGGCTGGCGATCCAGGCGGCGTCCCAGAAATGGACCATGCCGTTGTCGAACTGGCGATTAGCAATGAGCCGTTTTATTATCGAGTTCGGTGACCGCCCGGATGGTCACTTCTGAGAAAAGGCGTTTACACAAAATAGTAAACAGGGTCACTGTTAACAGGTAAAACTGTTCTGCAGGAGACAGACCCTCCCCGCCCGGATGCCCGTACTGCCCTTTACGTATCATGTGAATCAGTTCAATGCCGACCAGAATGGCCTGTGCCCGGCGGAACGACTTAAATCCCAGCATCAGCCGTATTCGGCGTTTGATATTCCGGTGATCCTGCTCAATCAAATTGTTCAGATACTTACTCTGCCTGACCTTAATGCGCTCATCGTCTTCTCTGTCGGCGTTAAGCACCGCGAGTGCTGCTGTATTCGCTCCACTTTTGTCTATGGTCACTACTTCTCGCCAGCTGTGATGGCGGATGGCCTTACGAAAGAAGCGCAGGGCAGGTGCGGCATCACGCTTCGCCGTCAGCAGAAAGTCGAGGGTCTGGCCTTCGCTGTCTACTGCCCGATACAGGTATTGCCACTTGCCTCTCACCCTGATGTCCGTTTCATCCATTCGCCATCGGTGGCCATGGAACGTTTATGCCGACGGAACGCCTTATCCAGCAGTGGGACAAGACGAATAACCCAGCGATGAAGTGTGGCATGGCCAGGCACCACGCCACGCTCTGCCATCATCTCTTCCAGATTTCGCAGGCTGAGTGAGTACGCCAGGTACCAGCGGACACACTGGGCTATTACATCAGCGGGATCATGCAGGCGTTTGAAGGCTTTTCTGGTCAGGGACATGGGCAGGCAACATCACAAAAAAACAGCATGTTACCTGATGAGCCGCTTAATGCGACAGAACCGACAAATTGGCCAGGCAGCCGTACTGGATCGATTATTGTAGCTTGTCGATGGCCCAGGCAATCCCGCTGGCGTAGTCTGCAGGTAACAGCGGAGCCAGGGAGTGCAGGGCCTGCTGGAGCGAGTCGGTGCTCACATCCGACAGGTTGAGATGCCCCACTTTACGGCCCGGACGCACGGCTTTTTCGTACCAGTGTAGATGGACCAACGGTTGGTTCAGCCAGCCAGTATTCAGCGCGGTGCCGATCAGATTCACCATCACTGACGGAGTACTCACTACCGGTTGCGGCAGCGGAAGATCCAGGATCGCGCGCAGATGCAGTTCAAACTGGCTGATGGACGCGCCGTTTTGCGTCCAGTGTCCGCTGTTGTGTACGCGCGGCGCCAGTTCATTAATCAGTAAACCTTCTGCGACCACAAAACACTCCATCGCCATCACGCCGACATAGTTAAGCTCATTCATGATGGCTGACAACATTGCTTCAGCCTGCTGCTGACGGGCTGTATCTGGCTGAGGCAGTACCACGCTGGTACGGAGAATACCGTCCTGGTGCAGGTTATGGGTCAGCGGGTAGAATACGGTGTTGCCATCGTACCCACGAGCACCCACCAGCGACATTTCACCAGCGAAATTGATCCCCTGTTCGACGATGCACTCGCCATAGCAGTCGTCTGGCAACGTGGCGGTCTCACCCGCGAGCAGACGCCACTGTCCACGGCCATCATACCCCCCGGTGCGGCGTTTAACGATAGCCAGTTCTCCCAGTGAAGCAAACACGTGCGGCCATTCACTGGCCGTCGCCAGCAACTGCCATGGCGCAGTCGCCAGCCCCAACTGATCCAGCAGTTGTTTTTGTGTCAGGCGGTCGGCCAGACGAGGGAAAATATCACGGTTAACAAAAGCCGGGTGGCTGGCCAGTTCGCGCGTCAGGGCGGTTTCTGGCCAGCGTTCAATTTCAGCGGTGATCACGCTTTGATGGATCGGCAATGCTTCCGGTTCTGCGTCCAGCCCAACAGGATAAACTGCGATACCTAATGGCTCGCCAGCCTGGCGGAGCATCCGGCCCAACTGACCGTTTCCTAATACGCAAACTGGCTTCATGCGTCCTCCCGCGGATCCGGGGTGTTCAGCACCTCATCAGTCTGACTTTGACGCCAGGCGGAAAGGCGTGAGGCCAGTTCAGTATCATGCAACGCCAGAATCTGGGCCGCCAGTAATGCCGCGTTAGCCGCACCGGCTTTGCCAATCGCCAGGGTCCCGACCGGGATTCCGCGCGGCATCTGCACAATGGAATAGAGGCTGTCCACCCCGTTCAGTGCGGCGCTCTGCACCGGTACGCCCAATACCGGCACCAGCGTTTTGGCGGCCAGCATGCCTGGGAGATGGGCGGCTCCGCCTGCGCCCGCAATAATCACCTGAAAACCGTTATCCGCGGCCTGTTCGGCAAAACTGAACAGCTTGTCCGGCGTACGGTGCGCTGAAACCACTTCGCAATGGAATGGCACAGCCAGACGGGTGAGGATTTCCGCGGCAAATTGCATGGTGGCCCAGTCACTTTTGGAACCCATGACAATAGCAATGCGGGCCGGTACGGCGTTGGATGACATGCGGGTCTGACTCCTGTGATAGTACAAACGTCATCTGAAAGCAGCTCGGACAGTCAGATGGGAAGGGCTGAGAGAATACCATGACTCCACAGCAAGGAAAACGGTTGCGTAGGCGTCAGGAGAGGATAAGCGGCATTTTTTAACGTCAGAATGGGAAGAATATCAGTACGGTTTCGTTCTCGCTCACGCGGATCATTGAGCCTTGCGTATGCCAGGCTCCCAGAACCAGGCGTTCTGCGGATTCGCCATTTATCGTCAACGGATGAACGGCTGGACGATGAGTATGACCATGGATCAGACAGCGGACATGATGGCGTGACATGGCTTGTTTCACTGCGTCGGCATTGACGTCCATGATGGTCATATCTTTGCTGCTGTTGGCTTGTTTGCTCCCGGCCCGCATTCTCGCGGCGATGTGTTTGCGGATAAACAGCGGTAAAGCGAGGAACAGGGTTTGTAGCCAGGGTTGATGTACGCGATGACGAAAGCGCTGATAGCCTTTATCATCGGTACACAGCGTGTCACCATGCATAATCAGAATACGCTTGCCGTAAAGCTCCAGTCGCTTTTCTTCCGGCAATAATGTCATGCCGCAGGACTGGGCAAAACGTTTGCCAACCAGAAAATCACGATTGCCGTGGATAAAATAGCAGGGCGTACCCGAACGGGTTAATGTACGCAGTTCGGCGGCAATTTCAGCATGCAATGGCGCGGGGTCATCATCGCCAATCCATGCTTCAAACAGGTCGCCCAGGATATACAGTGCCTCGGCCTGGCGTGCATCACGCTTTAAAAAAGCAAGAAAACCGGCAGTGATTGCCGGTTCTTCTTCGCACAGATGTAAATCGGCGATGAATAGCGAGTGAGGCATTATTCGCTGATAATGACTTTCTGGATCACCACATCATCTTTCGGTACATCCTGGTGCATACCACTGCGCCCGGTAGGAACGGCTTTGATTTTTTCAACCACATCCATGCCTTCCACCACTTCAGCAAAAACACAGTAACCCCAGCCTTGCAAGCTTTCGTCACGGAAATTGAGGAAATCGTTGTCAGCCACGTTGATAAAAAACTGAGCCGTTGCTGAGTGAGGCGCCTGAGTACGGGCCATCGCCAGGGTGCCTTTGGTGTTTTTCAGGCCATTGTTTGCTTCGTTACGGATTTCTGCTTTGGTACTTTTCTGCCGCATGCCGGGTTCAAAACCGCCGCCCTGGATCATAAAGCCGTTGATGACACGGTGGAAAATTGTGTTGTCGTAAAAGCCTTCGCGGCAGTAATCCAGGAAGTTTTTAACAGTGGCAGGCGCTTTGTCATCAAAGGTTTTGATGACGATATCGCCATGATTAGTCTGGAAAGTGACCATGTTTTCATCCTGTAAAGGTTGAAGTGGTTAACGGTAAGCAGAGGTCGCCACAGGCGTCAGCTCGCTTTTAACAGACGGCTTTTATATCACAAAATGTGATGATGAGTCAGCATTGCCGCATAAACGGAAATGAGTATGGTCTTGTTTTGCGTAGCGCTTGTGCTAACAATACGTCAGAATATGGCTTTCACCGGTAATATACCCCGTACACGCTAAAAAAACGGAATGTCTCAATGCTTAAGATTTTCAACACCCTGAGTCGCCAAAAAGAGGAATTTAAACCGATCCACGCCGAACAAATCGGTATGTACGTGTGCGGCATTACCGTTTATGACTTGTGCCATATTGGTCATGGACGAACTTTTGTGGCTTTCGACGTGGTGGCTCGTTACCTGCGTTATCTGGGATATTCGCTGAAGTACGTGCGTAATATCACTGATATTGATGACAAAATTATCAAACGGGCTAATGAAAATGGTGAAACGGTAGACGATCTGACCGGGCGGATGATTGCTGAGATGCACGCTGATTTTGCGGCGCTGAATATCCTGCCACCAGATCAGGAACCGCGAGCGACGCGTCATATTGCTGAAATTATCGCGCTGGTCGCCAGATTGCTTGACCGTGGTCATGCCTATGTTGCCAGCAATGGCGACGTGATGTTTTCCGTAGAAAGTGATCCGGATTACGGCCTGCTTTCCCGCCAGGATCTGGCACAGTTGCAAGCTGGTGCGCGTGTGGAAGTGGCGGCAGATGTGAAGCGTAATCCGATGGACTTTGTGCTGTGGAAAATGTCGAAACCCGATGAGCCAAGCTGGCCCTCTCCATGGGGGGCTGGTCGTCCGGGATGGCACATTGAGTGTTCCGCCATGAACTGTAAGCAACTGGGCGAGCATTTTGATATTCACGGCGGGGGATCTGACTTGATGTTTCCACACCATGAAAACGAAATCGCTCAGTCGTCCTGTGCGCACGACGGCCCGTACGTTAACTATTGGATGCATTCTGGCATGGTGATGGTTGATCGCGAGAAAATGTCCAAATCGCTGAATAACTTCTTTACCGTGCGTGACGTGTTGGCGCATTACGATGCTGAAACGGTGCGTTACTTCCTGATGTCAGGCCATTATCGCAGCCAGTTGAATTATGGCGAAGATAATCTGAAGCAGGCGCGTGCCGCGCTGGAGCGTCTCTACACCGCGCTACGCAATACCGATGCTTCTGCTGCCGCGGTGGGAGGTGAAGTCTTTGAAGCCCGCTTTCGTGAGGCGATGGACGACGATTTCAACACGCCAGAGGCCTATTCAGTCCTGTTCGATATGGCGCGCGAAGTGAATCGATTGAAGGCGGAAGACACGACAACGGCGGATGGTTTGGCCGCGAAGCTGCGTCAACTGGCGGGTGTGCTGGGGCTGCTGGAGCAGGATCCTGAGCTGTTCTTACAAAGTGGTGCGCAGGGTAACGATGATGAAGTCGCTGAAATTGAAGCATTGATTAAAATGCGTAACGATGCACGTAAAGAGAAGAACTGGGCGCAGGCTGATGTGGCGCGCGACAAGTTAAACGCGCTGGGTATTATTTTGGAAGATGGCCCACAGGGTACAACCTGGCGCCGTAAGTAAGTATTTTCCTTTAATCCCTTTATGCCTCCTTAATTGGGGGCGTAATGCTTTTAGTATTAGGTGAAAATATGTTGAGAGAGGTTGCCAGTAAAATAAAATTTATTAAAAATAGTAGAACGATTAAATCATTCAGTTAATTATCGCTTCCTGTTATAAGAAGTAATAACGATTAAACGAACCTTCCTGATGGATATATTTTTTCTTTTTGCGATCGAGAATAGATCTTGAAAATAAATTTTATGGAATTGCAGAAAAATACTTTGATGTTATCCACTAAATTTAACTAATTAGATTGTTTATCATCATCACACTCCTCATCATCATCGTTCCTAAAGTTACCAGAACATACCCATTCTGGCAGCCATAACAAGGACAATTAACCTGACCTACAAAGGAATGATGATGAAAATACAATTTCTGGGATCGGCTGCCTCTGAAGGTATCCCGAACCCCTTTTGTCGCTGTGATTACTGCCAAAAAGTCAGATCTCATCCGGGGAAAGATCAGCGAAGCCGCTCTTCTGTATTGATCGATGATGTGATGTTAATTGATATAGCACCGGAGTTTAGTCAGCAACTGCTGCGTGAGGGATTGGATGCGTGTGGCATTACTGATTTATTGGTCACCCATACCCACCCCGATCATTTCAATGTTGGCGATCTCTATGCCCGTATGGAAGGTTATGGGCTGACTATCGATAATCCTTTACATATTTGGGGTAACGATCGGGCCATTAATGGTTGTATGGACGTTTTACCTGGCTACAGCGACGCACGATTCATTTTCCATCGCTTAATCCCTTTTGTCTCCGTTGAAAGCGGGGAATATCGCATTACGCCGCTGTTGGCAAATCATGCTAAATGGGAAACCTGCTTCCTCTATCTGATTGAAAAGGAAGGCGTCAGCCTGTTGTATGGCCATGACTCCGGTTGGTATCCCGAACTGACCTGGCTGTGGCTGGAAGGGAAAAGGCTCGATGGTGTGATCGTGGAATGCACCTATGGTCAACATGGCGTTATACGCAGTGATAACCATATGAATCTGGCTACCGTTTTTGCGGTACAGGAGCGTTTACAAACAATTGGATGCTTGCATCCGGGCAGTCAGATGGCGCTTTCGCATCTGTCCCATACCGGTGGTTTACTGCATGCTGAACTGGAAGCGGCCTGCGCAGGCAAAAATCTGACCGTAGCCTGGGATGGGTTGGTTATCAACCTTGCCGAAGGAGGATGCCATGACCGCCATTAAAACGCCACGTCTGCTACTGATGATGTTCCTGCAGTACTTTATGCAGGGAGCCTGGAATATGACGATGGGGCTGGTGCTGAGTACCTATGGCATGGCAAATATTATCGGCACGTCCTATGCCTTACTCGGTCTGGCTACGATGCTTTCGCCGTTACTGATTGGCATGGTAGCGGATCGCTTTTTTGCTTCGCAGAAGATTATGGGCATGTTGCATCTGGTGAATGCTGCGCTGTTGTTTTTCGTACCGTACTTTATTACCTCGCAGAACACCGGCATGACGTTGTTGATGATTTTCCTGGTCGGATTATTGTTTTATCCCACCACCGCACTGGCAAACAGTATCAGTTTTAGTCATATCAACGGGGTTAAAAATTTCCCCTTTATTCGCGTATTCGGTACGTTCGGTTTTATGGCGATGGGCTTTATCATTGGCCAGATGGGGTATTCTGGCGACGTGACTACCTGGTATATCGCCTCCGGTGTAGGTATTATTATCGGCCTGTATTGTTTTACCCTTCCCAATACGCCACCGAAGGCGAAAAGCGTGCCTTTTTCTCTACGCGATTTACTCTGCCTGGATGCGCTGGCGTTATTTAAAGACCGAAATTTTACGTTGCTGATGGTCAGTATTCTTTTTCTGATGATCCCAAAAACGGCCTATTCCGCGTATATCCCGGTATTTCTCAAAGCGCTGGGATTTGAAAATGCGGCAACCATGATGCAAATAGGGATCGCCAGCGAAGTGATCTTTATGTTCCTGCTCTCCTGGTTCTTACTGCGGGCAGGGTTTAAGTTCATCCTGCTGGCAGGGGCTGTTTGCTGGGTGGTTCGCTCGTTACTTTTCGCTAACGTGGCGCTGAACGGCAGCATGATATTGATTGTCGCTGGCTTGCTGCTACAGGGTTTCTGCTGGGACTTCTTTTTTACCGCGGCAGATATCTATGTCGATCGTAAAGCGAAACCGGAAATCAAAGCCCAGGCGCAAAGTCTGCGCTTTATGGTTTCTAATGGTTTTGGGTTGCTGTTTGCCTCAACTATTTGTGGCACGTTGTTTAACCGGACGGTGGGTGGACAGGGGGCCGAATTGTTGCCGCAATGGTTCAGCTTCTGGGGGTTTGCTGCTGCAGTCGCCGGTGTGGTTTCGTTACTGTTCTTCCTGTTGTTCAGGGATGATAAGGCGGATGTTGTTGAAGTGGTTCCAGCCGTTCAGGAATCCGCGTGATGTTATCAGCAGGAGGCTGAGAGATGGAACAGTGGATGACATTCATCGGAGGGATTGGGGGGCATCCGTGGCTGACCCTCGCAAAAATTTCTCTGGCATTTGTACTGGGGGGCGTCATTGGGCTGGAAAGGGAATCGAAAGGGAAACCGGTTGGTTTTAAAACCTGTGTGATTATCGCGGTAGCCAGCGGACTGATGACCGATATTTCGATTCAGTCAGCGGAGTATTACGCCGGGATCTCCGAGAATATCCGCAGTGATCCCATGCGTCTGGCGGCTCAGATCATCAGTGGTGTTGGTTTTCTGGGGGCTGGGGTGATTCTGCATCGCCGCGATGACGCGATCTCCGGTCTGACTACGGCGGCAATCATTTGGGCATCAGCAGGCGTAGGGATCGCCTGTGGTGCCAGCTTTTATTTGCATGCATTGCTAATGACGGTGCTGCTACTACTGGCGATCAATATCAGTCCTTATCTTTTTATGCATCAGGCTATCCAGCCGTTACAGGGCAGGGTAACTGTCAGATTGATCCTGGTGGACAAAGCCGCGTTGCCGCTGGTGATGGCGCAAGTTCAGCAGGGAAAAACCTCGCTGGATGCAGTCAGCGTCCGGGACCGGAAAAATCATAAGATCGAATTGGTGATGAAGCTGATGATCAGAAAAGGGCGGTCAGTGGATGAGCTTTATGGGATGTTCAGCAGTATTGAGTCGGTATACGCGGTGGCTTTTGAAGGGTAAAAAATGCCGGGATCGTTCCCGGCATCGACTTAGTTGATAACGTTTATGGACATTCCGTTAAAGTTGACCTGCTGACCTGCAACGATTTTGCAGCGTTTGCGGGTTTCCACTTTGCCGTCAACTTTGACCTGGCCGTCGGCGATGGCATCTTTCGCCGCACCACCGCTTTCGGCCCAACCTTCCAGTTTCAGCAAATCGCACAGATCAACGTGGGGATGCTTTCCCAGGGAGAACGTTGCCATTATTTTTCCACTCCATCGTGAGATTCTTCGCAGGCTTGCAGGGTATTCTGGATAAGTGTTGCTACGGTCATCGGACCAACGCCACCAGGAACCGGGGTTATCCAGGCGGCACGCTCGGAAGCAGTTGCAAAATCCACATCTCCCACCACTTTGCCATTTTCCAGACGGTTAATACCGACATCGATAACGATCGCCCCTGGCTTAATCCAGTCACCTGGGATAAAGCCAGGTTTACCGATGGCAACAACCAGGAGATCGGCATGCTCAATATGGTGACGGAGGTTTTTAGTGAAGCGGTGGGTTACGGTGGTCGTGCAACCCGCCAGCAGCAGCTCCATGCTCATAGGGCGACCAACGATGTTGGAGGCCCCCACGACCACGGCATTCAGACCGAACGTATCAATGTTATAACGCTCAAGCATGGTGACGATACCGCGAGGGGTACAGGGACGCAGCTTAGGCGCGCGCTGGCACAGACGACCGACATTGTATGGATGAAAACCATCAACATCTTTCGACGGGGAGATGCGCTCCAGTACTTTCACATTATCGATACCCGCAGGCAGCGGCAGTTGGACCAGGATCCCGTCAATTTCACCGTCGTTATTCAGCTTGTCAATCAGCTCCAGCAATTCTGCTTCGCTGGTGGATGCAGGCAGATCGTAAGAGCGGGAGAGAAAGCCCACTTCTTCACAGGCCCGGCGTTTGCTGCCGACATAAATTTGCGATGCCGGATTGTCACCGACCAGTACAACTGCGAGTCCAGGCGCTCGTTTGCCGATTGTCAGACGTTGCTGAACTTTTTCCGCAACCTCCTGGCGCACCTGCTGCGCAATCGTTTTACCGTCAATAATCTTTGCTACCATCAGCGAGGGGATCCATCTGTGTTGAGTTGAAACGGGGATTGGTGCCTATTTTGTCAGAAGCGGACGCAACTGTCAGGCACAGTTTCGATGGTTATTGCTCAATAGTGCAGCAACAGGTTACATCGCCCTGCAAAATCGTTGACTCGACTCATTCGCACCGTATAATTCGACCCACGCAACACCCAGTGCGCCCTTAGCTCAGTTGGATAGAGCACCGGCCTTCTAAGCCGTAGGTCACAGGTTCGAATCCTGTAGGGCGTACCATTTTCAAGTCAACACACCTCTACTGAATTCTCTGTTTCTCCCTTATACTCCCTGAAGTTACTGGATTTTTCTGTCCCGAGTTCAATCGAAGTCAACTCAGTTATACCCAAATCAAGTGGTATCTGGGGGCCTTTGAGGGGGCTCATCTCGTTCAATGGAAATTAGGGGCCCCTTTATGCCACTAAATGCACGACAGATTGATACTGCAAAACCCAAAGAAAAAGAATACAAGCTCACCGATGGTGGTGGCCTGTATCTGTTGGTGAAACCTAACGGGGCGAGATACTGGCGCTTGAAGTATCGTTTTTTGGGGAGAGAGAAAAAGCTTTTTATCGGTGTTTACCCTGATATCTCTCTGGCTGATGCTCGCTTGAAGCGAGAGGAAGCACGGAAGATCATCGCTTTAGGCGGTGACCCTGGAGAGGAAAAGAAAGCAGAGAAATTGGCTCAAAAGGCCAATGTCGAAAATACCTTCAAGGCTATCGCCCTGGAATGGCATGAGTACAAGCGGCCTAACTGGTCGAAAGGCTATGCCGAAGATCTGATGGAAGCATTCGAGAACGACATATTTCCTGATATTGGTAAGCGTCCCATTGCTGAGATAAAACCACTCGAAGTGCTCAGTTCGCTGCGTAAACTTGAAAAGCGGGGTGTGCTCGATAAACTGCGTAAAATCCGCCAGGCCTGCAATCAGGTATTTCGCTATGCCATAGTGACCGGCAGAGCTGAAACTAATCCGGCCTCTGAACTGGCAAGTGCCTTAACTGCGCCTAAGTCTACCCATTATCCCCATCTGCTAGCTGATGAACTCCCTGATTTCTTGCAGGCTCTTGCTGCCTACTCTGGTAGCCCGATAACCCGACTGGCGACTCGAATTCTGATGTTGACCGGGGTTCGCACCGTCGAGCTCCGCCAGGCTGAATGGAAAGAGTTTGATTTCGATAAACGTGTTTGGGAAGTCCCGGTAGAAAGGATGAAGATGCGCCGCCCGCATTTGGTCCCTTTATCCGATCAGGTTGTGGCATCACTTCGTGAGATCCAAGCGGTGACGGGCCGTTACAACCTGGTGTTCCCAGGCCGTAACGACATCACGAAACCAATGAGCGAAGCGAGTATCAATCAGGTACTGAAAAGGGTTGGGTATCACGGGAAGGCTACGGGCTATGGTTTCCGGCACACGATGAGTACTATTCTGCATGAACAAGGCTATAACACTGCGTGGATCGAGTTACAGCTTGCTCATGTGGATAAAAACACCATTCGTGGCACATACAACCATGCGCAGTATCTGGAGCAACGTAGGGAGATGTTGCAGTGGTATGGGGATTACGTGGACAACTTAGAACTCGGTGGGGGTGTGGTTCATGGGACGTTTGGGGGCCGAGCCCAAGTTGATTTTTTATTAATTATATTGATCAATTTCTCATGGCATCTCCTGAGACAAATAAAACAAAAAAGGCGAATCCTTGAGGGATTCGCCGTAATGATGTTGCGTTCAGGGAAATGATATATGTCTGAAAAATTTTAGAGTGCAGGTGTCTTATTAACAAAACCAGGGCTATAACCGGCCATGAGCGTAGTATTTCTCGCCAATTAATGACCGTATATAATTCATGCTAGCCCAGATCGTGCGCCCCAAGAATTACCGATGCTGGGAATAAATTTTGCTCAACGATTGCCGCTTGAGCGACGGCAACATCTGGAACAAAGATAACAACGGCCAAATCTTTCAGCGCACGGGAGCAACAGACATAAAAAAGGCGACGAGTACGGTCGAGTACTGACTCTTTACCCTCTTCAAGATTGGCTAGATCGTTGTCGGAAAGGGGAATGTATTGAAAATATTTCCCATACGAATATTGGCTGAAGCGAGCCTCTTCATCATCAATAACAACCAATACGCGCTCGAACTGTGCACCTTTTACACCATGATGAGTGGCAAAAGGTGATTCCTCTGAAAGGTAGCGCCGGTATGCCCAAAGTTCATGGGCATTGCATCTTAGATAGTTCTGAACATTTTCGAAGTCATCATTGCCATCATTCACAGGTTCATCACTTAAATGATTTTCAAAGCGGTCGTCAAGACGTAACAGCTTGCAGTCTCTAACATGTAGCAATATATCCCGAACTGTTGCTTGCGATCCTTCTCCCAACAACGCAAGCAGGCCATCGATGCCTTGTTGTAGTTCATTTAAAACTGCCACCATAGCTTGACCATGCAGTCGTAACGGCTCCAGCTTTGGGCACTCGCTACGCATAATCGACATAATCTGAAATTGATCGTTTGCCTGAGCCGCAGCAAAAATTGGAAGTATATGCTGGACAAACGGACGAATCGGCCAAGCTGACCCATCGTTCACCCCTTCACTCAAACTCATCGGTGCTTTATCAGTAAGAGCAGCAAATAAATTCGGGAACCCCAGTCGATTAGCTGCCATACGATGCACCAAAACAAGAAGACGAACATCACCTTCGCGTGTATCACTTAACCATTGTTCATCGCTAGTTTCATTTGCAAGGTAACGTCTGACAGATGTGAGATAGGCACTTCGTTCCACATTTGAAGGCAAGATGAAAAGATTCACTGTGCCTGATACAGTTTGTTCAACGCCATCTACGATAGTTGTTCGACCACGAATTTGTTGGAGACCATCCCCAGAGGCACGAATCGAATTGATAACACCAAGTACAGACGTCGGACACCTGAAATTCTCTGGTTTTGTAATTTCAGACCACCCATCACTTAACGGAACGGCACCTGCTCCGCTCATATAGATTTTCTGCATTGGATCACCAAAAAATCCTATGCACATGTCAGGATTGTCATCAGCAATAGTTCGAAGCGCAGAGATCACATCCGGATCGGTATCCTGACTTTCATCGACAAAAACAAATGGAAAGCGCTTGGCGACAATCCTTCTCAAAAGGGGATGAGCCTCAACACAAGCAGGTACGAGCTTAAGAATATCATCGTGCCCTAAAATACCCTTAGCATAGTTACTTCCTGTCCCGTAGATAAATTTATCAACATCATCAATGCACTCAAGTTGGGCAGAGAGATAGGCAATTTCATCTTCAAGACGGGATTTTGTTTTAGCTTGTGTTCTGGGCCTATCATAATGGGCTTGCTTTTCAGCTATTTTTTCATGTATTCGCGCTATGACCCACTTTGCGATATCTAAATGAAAAGGTCGGATGACCGACCAAAGAAAGCTATGAATGGTTGAAATATGAAATAACTGTGAGTTACCAACATCAGCGGCAATCTCACCAACAGCTACTTCTGTATACGTAATACAGGATATTTTTTGCCCGGCGCGACGTAAATCAGAACCACGAGTACCAGCCAAATGTGCGAGGGCTTTAATCAGAGATGTTGTTTTCCCTGAGCCAGCACCTGCCACCATGACAAATGAACATGGCGGCGAGCTATCCAGACAAGCACGAACATCAAGATCTGCCTGTGTATCAGGGCTACCAATGCGACTGGTCATGCAACCCTCCCACCATCAATCTCAGCCAGATCGACGGACATATCTTCAACACCCTCTTCCTGATCTTCTGCAATTTCTAGTTCCGGCGGGGCTATTTCAGCTTCAAGCCATTTCAACCCTTCAGCAATGTATGTTGGGACGGACCATTCATCCGGTTTTTTAAGAAGTAAATTCAGGGCAAAATCAGTTTTACTGAAGCTTTTTGATTGCACGCGCTTGTGAATGCGCTGGGCCAGAGGCAGTAGATCCATACTTACCGCTCTGGCAATACGTAGCTTGAGTGGCTTGCAGCTCACATCCTGACACCAGGACAGATTTTCAAGCGCAAAAGCTTCCTCCAAAGTACGACCAGCAAGTGCCAGTGTTTCCTCTTTCCATGTAACATTTGTCTGGCACTGGTAAGCAACACGAACCAAAGCGTCACACTCAGCTGTGCGGCTTTGTATTTTCATTTCCTCCGTTGCCTCCCATAAAGCGGCAACGGTGTCACATTTCGGTAACCACTGCCGAAGTGTTTGATTAGAGGTCATAGCTCCAGGATGATTGGCGATACAAGCCTTTCCTGGTATTTCTGTATTGGCCTGTTCTTCCTCATCATCAGACTCCTCGCCATCATCATTTGCAGCCGGAGTGTCTGTTTCATCCTGTACTGGTGGTGTACAGAACACACTATCTAAATCAGTAATAATGAGTGTGGTAAGCCCAAGATATTCAATTAGTTTTTGGAATCGATAACCAAAAGCACCGCCAATCTCGAGGACTGTAAGGTAAGAGGATTTTAATCTAGGTGCGGCAGTAGCAATCATTTGCGGTAGCAGTAACCGCTCAACATTACCTTCTACAAGCACTGCCCCGTCGGCAAAAAACAAATCGCAATGGGTCAGCTTCAAATAACGCTCAAGAAAATCTCGAATTTCAGGATCAGTATTATCATAAAAAACAGAGAGGTTGAGCACATCTGTTGCTGACATATTTGATGAACGCCTCCGCCGAAAGTAACGGATCGGCCGAAAACCGCGTTCGTAAAGAATATGAGTTGAATGAGAGGTAACCACCACTTGAGTGGTGTAGTGCATAAGCTCCTCACTCTCCATTGCAAGGAGATCCATTATCTTGCGTATAAAAGCCTGCTGTAACTGTGCGTGGAGATGAGCTTCTGGCTCTTCAATAAAGATCAGGTGAACGGGTGGTCGATTCTCTTCTATTGCTAACCATTGATTGTGGATGTCGAGTAATTCAACAACCATAAAGATCAGATTCTTAAAACCAAGTCCGTTATAACTATCGGGTAATGTTGGCGGGGCAGGGTTACCATCATCAACCCCCAGCGCGTAATGTATAACGGCCCCATTTTGGTTGTTCATGATCTGCGCTGGGTCTAAGGCCGAACGAATCATCATGCGTGGGTTTGAAAGTCCAGGGTATCCGAGTTTCGCCAGACTTTTCAGCGTAGGAGCAAAAACACGTTCAAGATGCTGGTTGAAGGCTGATTCAGACGCAGCCAAAGCACTTAATGCTTCGTAATCTTCACCTTTTTGTTCAAGGTTTCGTCCGTAAAAACGGCTGAGAACACGAGAGAGATCCTCCGAACGGGAACCTCCGGAACCATCTGAAAGATGACGCTGAGCATTCAAGAAGTTGATTTGGATAAGGTTGTTCAGTATTTCGCGACCACTTCGATCACGCCCTGTGAGCGGAGTAGGCTCATAGCCTTCCTCAGATATCATTTCCGCATTGAAACGTGTTGGATCGAGAACAAAATAGCGGAGTTCATATTCGTCATTGAGGCTATCGCGAAGATATTCCCACAGATTACGAGGCGAAGGATCGTATTTGGGAGTTCCATTTTCATCTTTAGGTGTGGCATCGACGGCAAGCTGGCGTATTGCAAGGAAGCGCGAACGGATTTTTTCAGGATTGCTGGGGGCAAAAGCAACGCGCATTCCAACTAGAGAACCAGACCACGATAAGCTGGGGAGAAGATCTACTACACGATGAACATCATTCGATGTTACTTCAAACCAAATATCAACTTCCAGTGAAGGTAGCGACACAGCATCCGCCCCTTCTCCAAATGTGACAATGTCAGTCCAAAGTTCTGCATTGAAGTCATGAATATTGAACCGGCCTTTACCGGTGAATAGTTGAAGTGCATGACCGACTGAAGTCTTACCGCTGTTATTCGCCCCTACGAAAATTGAAATGTCTGACGCAAGATCGATGACAACATCGTGTAGCCTTCTGAAATTACGGACTGCCAGCTTTCTCAAATACATTCTCATTATCCTTTAATGAAAGACTGCCTTGCCAATAAAAATCATTAATTTCAATAACATTTACATTTACCATCAGCAGACCATGAAGGGTTCTCATGCTTTAAGACTTGAAGTTATGAATGATTTTTTAGTGTTCAACCTGATATATGAGCACTATATAACGCTATTCCTGTCAGAAAAAAATTGATCACAAGCACATGTAATAAATTTAAATTACTTGATTTAATCTATTCAGCATGAGTATGCTACGCCCCACAATCCAAGTGTAATTTATATTTATTCGGAGTTTTAATGCTGCTCACCTACAAGGATATCGCCACGTTTACAGCAGGCTCCCATATCAGCCGTATCCAGCAAAGTGATCACGGGAGAGCTTACTTTTTTTATGCCACCGAACACTTTCTGGCAGATGACTGGCATTACAGCGAAAGCGCCAACAGCAAGGAACAAGTCGTCAAAACGGGCCATACTGTGCTGCTCACGAAAGCGGGTGACGTTGTCATTAGTCTGACCCATGTTAAAGCAGTACTGGTGAACCCAATGAATGCAGGACGGATATTGGGTAATAACTACGTCAAAGTGAATGTTGATGCCACGCAGTTGAGCGCTTTCTGGTTCGTCTGGCATTTCAACGAAAGCAGCGAAGGACGACGCCAGCGGGCGCAGGCCACACAAGGCTCGACGGTTGTACAGCGGATTGCCGTTAACGAATTAAAAAATTTTGTGATTACACTCCCCTCCCTTGCGCAGCAACATGCTATGGGGGGGCTTTACCTGGCAGCACGTGAAAAGCGTTATTACCAGGAACGTATCGCCCAGCTTAACGAACAACAGATCCTGAAACAGCTCAGTGATATAATTTGACCCAAAACGTAACCCGATTAGGTTACGCAACAGAACATCAGGAAGAACTATGTCTCCCCAAATTGAAGCGCAAAATTTAAGTGAACTGCAAGGTCGTCTGTGGAATATCGCCGATACCCTGCGCGGTAAGATGAATGCCGATGAGTTCCGTGATTACTGCCTCGGCTTTGTTTTCTATAAGTATCTTTCCGAGAAGTTTGTCGCCTACGCAAACAAAATCCTTGCTGAAGATGGGATTCAATACAACGAGCTGACCGCAGAACATCCAGCGTATCAGGACATTGTGGATGCTGTGAAAGAAGACAGCATTCGCACACTAGGCTACTTCCTGCCACCGACTAACCTGTTCCACACCATGGCCGAACGCGTCGCCAACGATCCTAAAGGTGCAGGTACTGGCTTTATTCTGGAAGACCTGGCGGCAACTCTGCGCAACATCGAGCAAAGCACACTGGGTACCGATTCTGCAGATGACTTCAGCAACCTGTTTGAAGATCTGGATTTAGGCTCGAGTAAACTGGGAAATACTGCAAAAGCAAAAAACGAGTTAATCGGCAAAGTTATCACCGAACTCGACAAACTAAGCTTTAACCTGAGCGAAGCCAGCTCCGATATCCTCGGTGATGCCTACGAGTACCTGATCGGACAGTTCGCCTCAGGCGCAGGTAAAAAAGCTGGTGAGTTCTATACCCCGCAACCGGTTTCCACCCTGCTGGCGAAAATCGTCACCACCCACAAGCTGAAGCTCAAAAATGTGTATGACCCGACCTGTGGCTCTGGCTCTTTGTTACTGCGCGTGAAACGTGAAGCGTCGTCAGTGGGTAAAATTTACGGTCAGGAGATGAACCGTACCACTTATAACCTGGCACGTATGAACATGATTCTGCATGGGGTTCACTATGCGGATTTTGAAATCATCCAAGAAGATACGCTGGAGCACCCTCAGCATACACACTTGAAGTTTGATGCCATTGTCGCCAACCCGCCGTTTTCTGCCAAATGGAGCGCAAGCTCACTGTTTATGAATGATGAGCGATTTGCCCAGTACGGCAAACTGGCACCGTCCAGTAAAGCAGATATGGCGTTTTTACAGCATATGTTCCATCACCTGGAAGATGACGGCACCATGGCGGTGGTTCTGCCCCATGGCGTACTGTTCCGTGGGGCAGCGGAAGGCCATATCCGTCAGTTTATGATTGAGAAGCTGAACTGCATTGATGCGGTGATCGGCCTGCCTGCCAATATCTTCTACGGCACCAGTATTCCGACCTGCGTACTGGTACTGCGCAAGTGCCGTAAGCACAACGACAGTATTCTGTTTATCGACGCCAGCAATGACTTTGAAAAGGTGAAAACCCAGAACCGCCTGTTGCCCGAGCATATCGATAACATCGCCGATACCTATAACGACTGGAAAGCACTCGAAAAGTACAGCCATATCGCGACGCTGGAAGAGATCCGTAACAACGATTACAACCTCAATATTCCTCGCTATGTTGATACTTTTGAAGCAAAAGAAGAGATTGATCTCAACGCCGTGGCGCAGGAAATTCGCGATCTGGAAGGGAAAGTTGCTGAGATTGATAAGACCATCGCTGGTTTCTGTAAGGAGCTGGGGATTGAAGCACCGTTTACAGTGGTGGAGGAGAATAAGTGATGGTGCCAAAATTAAGGTTTAAAAATTTTGAGGGAATATGGGAACCCAAAAGCCTAAAAGATATCGCCTGCTTAACATCGAGTAAACGTGTTCATCTTTCTGATTATGTGAAAGAAGGCGTTCCTTTCTTTAGAGGTAAGGAGATAACTGAATTAAAGAGCGGAATAATACCTTCAGATATTTTGTATATTAGCCCGTTGCTTTTTAATGAATTTAAAGTTAAACATGGCACACCTAGAGCGGGAGAAATATTAATCACTGCAGTTGGAACTCTCGGTAATATTTACCACATAAATAACATTGGTGATTTTTATTTTAAAGATGGGAATTTGATCTGGCTTAGAGAATTAAAATGCAACAGCCTTTTTTTGTCATTCCTTCTGACATTTAAAAAAAATGAAATATTAAATTCAGCAATTGGCTCAACTCAAAAAGCATTGACTATGGTTGAGCTTAACAAATTAGTATTTAACTACCCTAGAAATGACGAGCAAGTAAAAATAGCATCATTTTTATCTCTTCTTGAAGAAAAAACCTCGCTTCTGAACAAGCAGTACGACCTACTGTGTCAGTACAAAAAAGGTATAATGAAAGAGATTTTTAGTCAGAAAATGCGGTTTAAAGATGATAGCGGGAAGGCGTTTCCTGAGTGGAAAAGTACGATTCTTGATGAAGTTGTTGATCTTATAACAAATGGACTAGCCCTAGATCAGAATGATTCAAAAAATGGCTACCCTGTGAGTAGGATAGAAACTATTTCTGAACGTTGTATTAACATGAAAAAAGTAGGGTTTGTTGATACTGATAATGACATTTCAAATTATAAGTTGAATTATGGGGATATGCTCTTCAGCAATATAAATAGCATCTCACATATAGGTAAGATAGCTTATTTTGACATAGATGACACACTTTATCACGGAATGAATCTTTTACGGATAGTCATTAAAAATAGCCACTGTAAGTTGTTCTTTTACTATCAACTTACTACAGATACTAACAAGAAATATTTCGAATCACGAGCAAATCAAGCCATCAGTCAAGCCAGCATTAATCAAACTGAGCTGAGAAAAACACCTGTTCAAGTCCCATGTAAGGAAGAACAAACCAAAATCGCCAACTTCCTCTCTGCCCTTGACGATAAAATCGTTGTCAAAAAAGCAGAACTGGACAAGTTAAAAACCTGGAAGCAGGGCCTGCTCCAGCAAATGTTCGTATAGAATTTATCCGGCCCGACCTACTCCGGGCCTGCACAATAACGAAAGGCACTACACACTGATGGCAACGCAAAGCGAATACGAGTTAGAAACGCAGCTGGTGGAACAGCTGGTGGGCATGCACTACGAACGGGTGAATGTCACTGATGAAACCAGCATGAAAGCTAATCTGCGAAAGCAGATTGAAATCCATAACCGACTGGAATCCTCTCCGCTAACTGACGGCGAATTTAACCGTATTTTCTTGCACCTGACCAAAGGCAATGAAGTTATCGATCGCGCTAAGATCCTGCGCGATCGTTACCAGTTATTGCGTGATGACGGCACCGAGAAGTGGCTCAGCTTTATCAATAAAGAGGAGTGGTGCCAGAACGAGTTTCAGGTGACGAGCCAGGTGAAGCAGTTCAATGCCGAACAAAACACACGTAAAACCCGCTTCGATGTCACGTTGCTGATCAACGGTCTGCCGCTGGTGCAGATCGAGCTTAAGCGTCGCGGCCTGGGGCTGAAAGAGGCCTTTAACCAGATCGATCGTTACCATCGGGATTCCTTCTGGGTTGGCAGCGGTCTGTTCCAGTATGTGCAGATTTTTATCATCAGCAACGGCGTGGATACAAAATATTACGCCAACAACCGTTCCAATCACTTTGAACAAACTTATTTCTGGACCGATGAAAAAAACGAGCCGATAAAAGCGCTGGATAAATTCGCCGAAGCGTTCCTAAAAGTCTGCCATATCGCCAAAATGATCACCCATTACACGGTGCTGAACGAAACCCGTAAGTGCCTGATGGTGATGCGCCCGTATCAATATTACGCTTGTGAAGCGATGATCCGTCATGTGAAGGAAAGCCTACATCTTCAGGGCAAACCACATAACGGTTATATCTGGCACACCACCGGTTCCGGTAAAACGCTAACCTCGTTTAAGGCCAGCCAGGTGATCATGGAAATGCCCGAAGTGGATCGGGTTATTTTCGTAGTCGACCGTCGTGATCTGGATTACCAGACAGCTAAAGAATTCAACAGCTTTGCCAAAGACAGCGTAGATACCACTAATAACACCAGCACGCTGATTAAGCATCTGAAAACCACCAGCAGCAAACTGACGCTGACCACTATTCAGAAATTAAATAACGCCATCACGCACGATGGCTATAAAGCACAACTGGAACATCTGCGCAAAGAGCGCATCGTGTTTATCTTTGATGAATGCCACCGCAGCCAGTTTGGCGACACCCATAAAGCAATCGTGAATTTCTTTGAAAACGCGCAGTTGTTTGGCTTCACCGGCACACCGATTTTCGCCGATAACGTCAATATCACCAATGGCATCAAGCAGACCACAGAAATGTTGTTTGAGAAATGCCTGCACAAATACGTGATTGTCGATGCCATTCGCGACGAAAACGTACTGCGTTTTGCAGTGGAATATGTGGGCACCTACAAACGCAAAGAGAGCAGTAATGAGATTGATATCGAGGTGGAAGATATCGATACCAAAGAGGTGATGGAAAGCGACATCCGGCTGGGGAAAATCACCGACTATATTCTGGCACACCACAACGCCAAGACCCGCAACCGTGAGTTTACCGCCATGTTCTGCGTCGGGTCAGTGGATATGCTGATCCGCTACTACAAACTATTTAAAGAAAAACAGGCCGCCATGGTTGCGGAAAATCCAAATTACAAACCGTTGAAAGTGGCGACCATCTTTACCTATGCCGCCAACGAAGCGGACAAAAGTGATAAAGAAGCGGTTAATGGACTGTTGGATGAAGAAGATATCAGCCTGCCGCAGGGGGCGAAGATTGACACTTCCAGCCGCGACCACCTCGACAGTTTTATCAAGGATTACAACGAACTGTACGGTACCAGCTATTCCGCTAATGACTCGCAAAGCTTCTATAACTATTACAAGAACATCGCCCAGCGCACCAAAGAAAAAGGCATCGATATTCTGCTGGTAGTGAACATGTTCCTTACCGGCTTTGACAGCCCCGCACTGAACACGTTGTATGTGGACAAGAACCTGCGCTTCCACGGTTTGGTGCAAGGCTTTTCACGCACCAATCGAATCCTTAACGAGAAGAAAAGCCACGGGAACATCGTCTGCTTCCGCAACCTGAAGAAGGCGACAGACGAGGCGATTGCGCTGTTTTCCAATAAAGACGCATCATCCGTCGTGCTGGTAAAACCGTTTGAAGAATATTTGAGTGATTATCAGGATGCTGTTGATCGCCTGCTGACGTTAACGCCAACGGTTGAAAGCGTGGATAGTCTGCCGGATGAAAAAGCGCAGTTGGAATTTGTGACCGCTTTCCGTGACGTAATGCGGCTTAAAAATATTCTCGAAAGCTTTGCTGATTTCGAGGATTCGGCGAAACCCTTGTCCGAGCAGACACTGGCAGATTACACCAGTAAATATCTAGATATTCACGACAAGGTCAAAAAACATTCCAGCAAAGAGAAAGTCTCGATTCTCGATGATGTGGATTTTGAAGTGTCGCTCATCCACCGCGATGAGATTAACGTCGGTTACATTCTGAAACTGTTGGCTGGCATTCAGGCAATGCCGCCTAAAGAGCAGCAAGAGCAGAAGAAAAAGATCATGGATATCGTCGACAGCGATGTCACGCTGCGCAGTAAACGTGAGCTGATTGAAAACTTTATTGAAGAAAACCTGCTGCACGTCACCCATGATGAAGATGTCACTCAGACATTTGAAACCTATGTTGAGCGTGAAAAAAGTAGAGCCATTTCAGTACTGTGTGAAGAAGAACGACTGGATGCCATTAAGCTCACAGGGTTACTGGAAAACTACATTTTCACCGATGTACTCCCGCGAGAAGATCAGGTTGCCGATACTCTCACCTGGCAACCAAAAATTCTGGAACGTAAAACGGTACGCACACGCGTATATGAGCGCGTACGTGGCGTGATTGATACGTTTATTGATGGCATGCGCGGTTTTTAATATTCAGGGGCCAATTTGTAGATACTGTTAAATGAATATGGCATCTACTTGCCATATTCATTCAAATCTACTTAACCAAACTCAAATTTGGAGGTCGTTTACCTGACGTTTGCTCAGATAAGCCTTCTCCATTGATGGAGCCCATAAAGAAGCTATTGCTGAAAGTAAGAGCACTTACTTCATCTGCAGGGAACCGTAGTTGTTCGAGGATCGTACTACGCTTTACCCCACTTGAACGCAGTGCTGAAAACACCTTTTCCAATACAAGTGATCTCTCACGATCGTCCATGCCTTGTGGTTCGCTGGTCCGATACCCCCGTCGAGCTAACTCAATTGATAACTGTCGATAATGCCATTCGGTAGATAAACCCACATCGAATGTGCGACGGACCAAAGCTGCGAGTGATACTTTCCAATTTTTTTTCATTGAGATAAGTAGATCCAGCGATGGCATTCTTGGGACTGTCGCCAAAACACTGCGTTCAGGCATCAAAAAAGCTGATGCAAAGCGGTCAGCATCTAGCTCAGCTTGTCTGCCATTATTGCTCGAATGTTTGTGAAGAACTAAATGACCTAGTTCATGAGCTGCATCGAATCGGCTACGCTCCGGTGTTTTCATTATGTTCAGAAGAACAAATGGTTTTTCGTCAATCCAAAACGAAAAAGCATCAACTTCAATGCAATTTTCAGCGAGCGAGAACACACGTACACCATTAGCTTCCAGAAGGTGAATTAAGTTAGAAATCGATAATTCACCAACTCCCCAGTGTTCTCTCACTGCTCGTGCGGCACGATCAGGTTCCGAATAACCATCGAAACTACAATCAGGAATATTGGGTTTTGGTAGTTTAAATTGTTCTTCAATCCAGATCGATAACTCTTGGGCAAGTTTGCCTGCACCAAGCGCGGAATCTCTCTTCTGTGCGCTTAGCTTAGTCATTGCTCGAAAACTAACCGACTCAGGAGAAAGAGAAGGGACGTCTCTGTCGAGGAAAAACTCAACAGGGTAGCCAAGAACAGCAGAGATTTTCTCCATACTGTCACTAGCTACAGCGTCAAAGATACCTGCCTTCTCATAGTTCGAGATCGTCCTGCTGGTCAATTCAGCTGTTTCGGCTAAAGCTCTTTGTGTCAGGCCTCTTCGTTCTCTTGCTATACGTAAACGCTCTGAATTAAACATGGTACATACTTAGCCTGCTTTTATAATGTTGAGGTCGATATCCGGCGTAAATAGTGGAGCATCATTACTCTGGATAATCGGCTCAGGTCCGTGAATATCAAGTATCAAACGCGTAGAAAAGCTATTAACTACATTTTTATCGTTGTACGAGATAGGTCGAGAAAGTTCTGCACGGATACCTACACGGTGAAAGTCATCGATTTCATAAAAATCGTAGAGTAAAAACCATAAGTCCATTCCGATTTTATTCGGCAGGAGAGGGACAAGATCGCCTTCGGGTAGATCAAGGTCCAACTTAAGTTGGTTATCGTTGAGCTTGAGCTCTCCTTGTCCTGGGGTATTGTTGTGAATCAACCCCATCAGATCGCAAGTAAAGTCACCTTTCATCAGGCGAGATTCGGGATATCCATGAAGAAGCCCAGTTTGATCGCAGCCGCGGCATAGGTAAATTGCAACATTATCGCTAACGGTCAATTCAACATTCCGAATAGATAGCCGTTTGTACCCTTTTGGCGCAAGAATCTCACGAGCGCCGCTAACCCCCTCACCATAAAAATACTGCCCGCGTGAAATTGCAGGGTGGTTTTGAGTCGTTGAGTAGCGGCCTGATAAACCTCGTTCGAGGATACGGCCAAGATCACTTTGGCTGAGATTCATAGGCTGCAGATAAGACTCAACGTCATCAGGGTCAGCCAGCACGACAGTTTTTGCGAGATTATGAGAGTACATTGGCAGTGCCTCTTATGGGTTTTCTGTTTTTTATACCTCACTTGAGGTTTGAAAACAAGAAAATAACTGGATGCAATGCCAGTGGGAGCATATTGTTCACCTGACCATTAAAGTGCGTGAACAGCAAAAGAATCGTAAAAGCAATAACCCTAAAAAAATAGTGAGAAAAGTGACCTTTGCCCATATCTGAGGCAGAATAGAATTAGTTAATTGCTGCGCCTCAGGAGTCCTCACCGTTATGATTAGCCTTGTTTTTTCTTATTCCCATGTAGATGAAGCACTACGCAATGAGCTCGAGAAACATCTTTCGCCCCTCAAGCGGATGGGGAAAATCACTACATGGCACGATCGCCGTATCGATCCTGGGCTGGAATTTGGGCACCAGATTGATCATTATTTTTCCGAAGCCGATATTATTCTATTGCTCATCAGTAGCGATTTCATCGCCTCCGATTATTGCTATCAGGTTGAAATGACCAACGCGATGGAACGTCACAAGCGCGGTGAGGCTGTAGTCATTCCGGTGATCTTAAGAGAATGCGCTTGGCACCAATTACCTTTCGGCAGCATTATGGCGGCGACAATCGACGGTAAGCCCATCACCAAATTTGCCAGCCACGATGAAGGTTATGTTCAGGTCTTTGATGCCGTCTCTCGTGCTATTGCCAGTATGGAAACGAAAAAACCACAACAGAATGTGAATGTCCCTTCTCCGACTCCGGGGAATGCGGTGTATCAGGCAACAGAGACAGTTTTTACTCCACGTTCAAGCAATCTTTCTCTACCAAAGACCTTTACCGATCTTGATAAAGATCGAGCCAGACGTGAAGGTTTTGAGTATGTTGCCCGCTATTTTGAGAACTCGTTGGATGAACTCAAGAAACGCCATGCTGGGTTAGACGTCGATTTCCATCGGCTTGATGCGAATTCATTCACTTGCGCGGTGTATATCAACGGTAGCAAGGTTGGTCAATGTGGTATCTGGCGTGGCAATCAACATCATGGAATGGGGGAAATCTGCTATAGCCAAGAGAACGTTATTCGAAACAGCTATAACGAAAGCTTGAGCCTTGCTGATAACGGCCAGACTCTTGGTTTTCGTGCCTTGATGGGGGGGGATAATAGTGGCAACTCACGAGAACAGCTGCTGACAAACGAGGGGATGTCAGATCATCTTTGGGGTATGTTCTTCGGAGTAATTAAACAACGTATGTCCCGATGATTCACCGCGGTCAAATCAGGTATCTAGTCTGATTTGACCGTTGTCGCACTGGTATATGACGATAAGGATTTAGATATGTTGCAACTTAATCTTGCCAGGGTGTTCCTGCTTGGGGACGACAGCAATGGATATGTCCGTTATGAAATATTCTCAAAAGAAGGAGAGCGCCCAGACTATCCAGAAAAAATTGTGGTTTATCGTGAGAAGGTATTGGAGACGAACGGCGATAAGTATTGGGCCAAAACGGATGAAATTATAAGTCTGGACCATCTCGGATTCCAAGAGGGTGGATTTCAAATGGCGATTACTTATCAGATGCGTTCTGCGCGGGATATGTTTTCAGCGATAGATGAATGCAAAAAACATTATAGTAAGTCCCAGTGATATGAAGATCTTAGAACAGCCTAATTCAGTATAGTTGATTTCAGTTCTACTTCACTACTGAAGCTCCGGTTTGGTAGGCTAGGCAGCGACTGGCCATTAATAATTAGTGCCAGATTGCGTACCGAGCCAATCGTTTCTATTGGCCATTGGGAATTGCCGACGATGAATCAGCTGGATTTCACTGATGTCTAGCTTCGCATAAGGGCAGTCTTGTAACGAGCAGCCACAGAGAAGATAGATATCTCTGTCGTTAGGCGCGGCCTATGTGGTTATGGCCCTTTCAGCCGACCATTAACGTTGGAACATAATCAGAATCCTGCAGGCAGGCGTACGCCATACCTGAAGGTCAGATGAATGGATTAAAAGGGTTGAGGAGGACATAGCGGTACGGTGGTCACACTATGGAATGTTGGCGTAAATAAAACACTTTAAGCCGTGATGAAGTTTGGATGGTCAGCTGGACTGCAGCCGAATGAGTGTTCGGTAGTGCTCTGTTGTAGCGGTTGATACGATACTTTGCCATGTAACACAGGCGGACAGTTAGTACATCCAGTTTATCCATGAAGTCTGGCTTATTGCGTTCAAGGAAAGCGAGAGGATCATTGGGAAAGTGCACCAGCGTCCGGTACTCCAGCCAATCACGTATATTCATTTCTCTAAGGTTTCACAATATTGCTTGCCATTGTAAATAGACCGTCGATTTTTATCCTCTGCATGATCACAAAGTCAGATTAATTAGCGGAAAACATTATCTTACTGAAGGTAATTTATCGTAATTCATTAGTTGGCCTTGGAAATTTAAAACATCATCCACGGGACTGCAGTTTGCAATAGACAGCATGTCACAGTTCAGGGCAATTGACGGATCACGAATTTTAATCCATTGTGAAAATGTTTCCAGAAAACGTAAGCCGCTGCGTTGTACCGGGATGATAACTCTGTCCTTTTGATTTTTGTCGACGATAAAAAACGGGACCTCGTAATTCTCGCGGGTTTTATCCCCATGCGTTAAGTAAGCACCTGCCGTGTCTTTGTTGATGTATGACAGTCCGTGGTCTGAAAAATACATCATGGACCAGTCACCGCCGTCACGTTCGGCCATATCGTGGATTTGTCCCAGCAGCTTGTCAGTCATGGCGATGGATTTGATGTAGCACGATATTTCTTTCGCTCCTGCATCGATATCATACTGATCACGTGTTCGTACACAGGCCTGTGGATGTGACCCCATCAAGTGCAGTACGATGAATTTTTTCCCATCGCCCTGCTTCAGTGCGGCATCGAGTTGCGGTAACAACTGATCATCAGGGGAATACGCCCGGTCATCAGAGCTGGCTGATTTAGTAAAGTAAGGATGGTCTGCACTTTCGCCCATTAATGCCACGGGTGAGTCAAAGTGACCTTTCCTGCCCTGATTCGATATCCACCAGGTTTTAAATCCGGCACGTGAAGCGAGCGTCACGATATTGTTATTCAGTTCGGCCACATTGCCCTGACTACGGGCCAGTGTGTTGGTCAGGGAAAGTACGGTAGACGGCCCGGCAGAGATATAATGGGTAAACAGCGTGGCTGGGGTATTATCAAGCCATGGCGTGTTGGGATACTTTCCCCCGAAGGCATGCAGATAATCGCGGCGTACGCTTTCCCCGATAACCAGAATGTAGGTTTTATGCTGACCCGGTAAAGAGACTGGCTTCCAGACACTGCCCGTGGTCATTATTCTGGCGAAGTACTGATTGTTGTCACGTACTACCAGGTAAGACGTATAGATGTCATGAACAAAGCGTACCTCGGGTAATCCACTGCTGAGCAGTCGTCCCTGTCTGAGCGGGGACCAGAACGCAGAAGCAACGAAGAATATCACCAGAAAACTGTAGATGCCCCGCGTGACGGGTGCGTTTTTATGCCCGGAAAACGATGACACGATAGTTGCTATGCCGGAGACAATAACAGACGTAGATAGCAGCCAGGCGGCTGTCGGGATATTACTGATAAACTCATGGGCTTCATTCGTACTGGTGTACATCAGCGAGCCAATGACATTGATATCCGGGAAGCCATAGTTAATGCCAACCGGCGCATAAAATGCACCAGCCAGTGTAAAGACCATCACCACGAAACGGTAAATTATTTTCCCTGCATATCTGAGGATTAATAATCCGGATAAAGCTGAAAAGACATAGATTAATTTATATTGATACCCCAGTGCGTAATGCACGAGTAATAACCATATCAATAAATACAGATTTTCTCTGTTAATAAGACTTTTTAAGCCTGCAGTGATGCTGGGCGATAAATATGACAGTGTTTTTAGCATGAATGTGATTAACCTTTTAGATCCAGCAGGCAGCACTCTCCCGCCAGATGAAAATCCGGTGAATGATTCAGGGGGAGTCTGAGCGCGGGCAATACTCCGGCGGCCTTTATCACTGGTGCGATAAAAGCAGAAACGGGCTGAGTAATAAGCCCTGAGCGATAGTGATAAACGGTGTGTAACCTTTCGGGATATCACCCGTTAGACATTGCTGATGAATGCTTTTTGTCAGGCATCTTCATCGCCGCTACGGATGAACTCAGAAAGTGAATTCGCCCCTATGGTACTTGCGGGTATTGCCTGAAAGATAATTGTTTTTATAGATCAGTTTTCCGATATCGATCGGTTCTGCCGATCAATCCACCTGTGGTATTGGGAGAGCACTCTTGCGGGTAGTTAGGATGTTCAGGCCACTGATTATAAAAGGTAAAAAAGAGATGCTCCTCTGTGAGGCGAGACAGAGTCTGATGGTTATGCCGCCATTGCGTAAGGTCTGATAGCGGATGGAATGACGGCCTCACTGCCAGCCTGCTGAAAATCACCAGCGCGTATTCCTCAAGTTGTAAGGGGGAAAGGTGACGAATCTCTTGAGTAACGTCCGGTAGCCCAAGTCTGTTTATTTCAGCGGTCAGCATGCTGTACCAGGGACATTGTGATTCAAATGTACCCACATCTGAGGTAGTGAGCGTTGCGTTATCACCCGGCATACAGCCAGGCAAAGCTGACAGGAGAAATGCCGGGAACAGCATGGAACCGTAACCGGCAATGTAGATTGATGTGACCTGCAGAAAGTGGCGATGATGCCTCAGGGGAGAGCCCGTCCTGGCGTCACGTGCTATACATTGATTCATTCTGCGCTGGCTGGTGCGTATCAGTGTGAAAAGGGTAATACGGTTTGGCATGGTTATGCTCCCTTATCCACGTGATTGTGTTATTTGCTGTTGCAGCCATTGCTCCACTTCACTTTTAAACCAACGTGAACTTCTCCCCAGTTTGAGGGGCTTAGGAAACAAACCATCCTGAATCAGCTTGTAAAACCATTTATCGGTCAGGCCGGTAAAGGCAGTAATGAACTTCATGTCGACTAACTGGTCACTAAGCAGGGATGTATTTTCAGATATCATGATGAGTTCTCTCCGGTGATATTAAGGGAGAGCAGTACGCAGAAAGTAATTATGCTAACGAGTACTGCTCATCAGATATCCGCCCGGCGTAATTAATGACTTTTAATCGTGCTTTCTTGGCCTCCCTTTCCGGGACCTGTCGGGTATTGAGCTGAAACGGCTATGGACGCCATCAGGTTTTTGCTCAGTCTTTGCCATATAGCTGAGAATATATTTCATGGCATCCACCCCAATTTTATTATCATGTTTCGTCATCTCTTCACTCCTGACTCTATAGTGGGGTTGGGGAGTACATCGATGGGCGTACCCTTCATTTTCAGTGACACTCTTCCACTGTTTTTCTATCTCACGGAATATCTGCCAGGCTTTATTACGTAACTGTCCATTGATGAATACTGCACAGTGAGCATGATAGCGATGATTCTTTCCATATTCGGCCACCCAGGTATAACCAGCTATTCCAATGATATCGGCTAATCGACTTTCCAGCTGAACCATATCGGCACAAAGTCCATGAACATCCTGACGAATGAATTCAGATAAGTGACTCAGATAAGCAAAATCAATTCTAAGGAGAATAAGTTTTGAATATCTTCGGAAGAGATTATCAACATGATGGTGTAACTGAGATTCCAGTTCAGGGTAAGTCGGGTGATTAGGGTTTGTGATACGGTGTGTGCTCATGGTGCATTCCTCATTATGTCGTTTCATGAACATGTGAGGAAGACGTAATTTTTAATCTGATTGATGACTGGGACGGTTTGAATGGATTTTTTGTGTGGTTTAATATTTATAGCGGGATAGGTCTCACTAAGAATAATAGTAATAACCTTATTTAATTATAATCGCCCACACTTTGGGTTGTGGTATCCCGGTACATGTTTTTTCTCCTCTGTTTATCAGGCATCAATGGCAGAACAGCTCGCACCGTAGAAAAGTAGGACTGTGTAGTGAAATCGTATTATTTACCCTGATTAATACCCATTTCTCTTAGTGATGCAGTGTTTAGGCACCCATATTAGTCACGCTGAATTTTCGGTTAAATCAAAATAAATTTGCTATAAAACCTCTATAAAATCACTCAAATTTACGATAAAATCACGATGTGATTTTTTTTGGGGTGAGTACTAATGGACCGTGATAATTATGTTTCAGAAAAAGATGTCAGAAAATGCCAGTTTTATGTTCGTTATATGGAAAGAAAGGCTCGTACAGAAATAAGTCTTCTCCATGAATTTGAATGGCAAGATAATTCCGGAAACGTGGAGGAAATGTGTTACTGGATTAATAAAGAACTCAGTCAATATTTTAGAAAGGATGCAAAGGATATAGAGGGGTTCGTAACCAGAATGGCAGCAGCCTGTAACGATGAGATATTACCATTAGTGAAATTCGACTGGATAAAAAATGACAGCAGGATTTGTTTGTGGTTATGGCATCAAAAAATTTCTTATAGTTACAGACGTGGTGATGTATTTCCAGAGCACAGGGGGAGGTTCGAAGCTCTGGTAGAATATTTTGATTATCTGAATGAATCAGGCAACCGAAAAAGAGAATTGCTCGACAAATTCAGAGGTGACTGGCAAAGAAAGGGGAATACATCTGACCCATTTGTTAGTGAAAGTGCAGAGGTAATAAATTATCTTTGGCGTTACTCGATAAAACTACATGATAATATCACCCGAAACTTCTCGCCTATTAGTGATGAAGACAGGAAGATATGCCTCACCGGTTTTTATGACTGCATTCTGGATACGCCAGAGAAAAAAGAGTTGTTTCTGCGAAAGATAAAAAGCGCACTATCCTCACATAAGCACCGGGAAAAGGCGGGTAAGGGAAATATTAATAAGAATTTTTTGCTCTCCATGAATAACAATGAAAAACTGAATGAGATGATTATGCTCGCTGGTATCAAACGCGATGATTTTATGAATCGCCTCATCGCTGATGAGTATGAAAGGCGTAATACGGGTAAGCTTAAATAATTTTCAGTTATATATTACTCCAGTGAACCCTTGAGGAATACACCTGTATTCCTCTTGTTTTAGCTATTCACAAAGGTGATATCTATGGACGAAAATTCGGCACTTATACTCTTACATTCCCCTCTTGAATTCCTACCCTCTGCTGTAGCCCAAGGTATAATTCAGCGTCTGGACAGTGTCATTAATTACCAGCCAGTGATTGGTATTATGGGCAAAACGGGGGCGGGAAAATCCAGCCTGTGTAATGCCCTGTTTCAGAAGCCGGTATCGGCAGTTGGCCATTCCCGGGCCTGTACTCGTGAACCCCAGCGTTTTCACTTACAGGCGGGTAACCGCATTGTGACGCTTGTTGATCTGCCTGGTGTGGGAGAAAGTCAGGAATATGATGAAGAGTATCGCGCACTGTACCAGTCAGTGTTGCCTGAGCTGGATTTGATACTCTGGCTGATTAAGGCGGATGACCGGGCGCTGTCGGTCGATGGGGAGTTCTGGCATAACGTCTTACGACCTGGCACACAGCATAGCGATAAGGTTCTGGTTATCGTTTCGCAGGGAGACAAAACAGAACCCTGTCGTGAATGGAATGGTGCGTTAAATACGCCTTCACCTTCTCAGTTAGCTCACATGCAGGATAAAACTGATGTGATCCGCCGCTTGTTCCGCGCCCCGTCACTCCCTGTCGTGTCAGTCTCAGCGGACACGGGTTGGCAAATGCAGGCGCTGGTCGAAACGATGTTCAACGCTCTTCCCGCCCGCTCCAGCAGTGCGGTCAGTTCCTTGGTCAATCCGCTTTACCGCACCGATACCGTATTAAAAAAAGCCCGTCAGGATTTCGGTGATGTGCTCGATGAAACGCTGAGCGCTTGCGTTGACGAGTTTCCGCTTCCACGTGCCGTCACCCATGTTATCCGCAAAGTCATTGATACCGTTGTCAGCACTGCACGTAGTATCTGGAATTTATTCTTTTAACTCCCTCACTGCTTCTGCCGCTAGGCAGAAGCAGTGAGCCCGCTATCAGAGAGCCCATTATGACCCGACTAGCATCCCGCTTTAGTGCGGTGAATCTCGTTCGCCGTGACCGTCCGTTAACCCATGAGGAACTCATGCATTATGTGCCGAGTGTATTTAGCGAAGAAAAACATGAATCCCGCAGTGCACGTTACACATACATTCCCACCATCACACTGCTGGATAACCTGAAAAGTGAAGGGTTCCAGCCCTTCTTTGCCTGTCAGACGCGCGTCCGGAATCCGGACAAACGTGAGCATACTAAACACATGCTGCGCCTGCGTCGTGAAGGTCAAATCACCGGCAAGCAGGTCCCCGAGATAATTCTGTTGAACAGCCATGATGGCTCCAGCTCTTATCAGATGTTGCCGGGTTTATTCAGATCAGTTTGTCAGAATGGTTTGATTTGCGGTGAGAGCTTTGGCGAGGTGCGTGTGCCACACAAAGGCAACGTGGTGGAGAAAGTCATTGAGGGGGCGTACGAAGTTCTGGGGATATTTGACCGTGTGGAGGAGAAACGCGATGCCATGGAATCCCTGCTGTTACCTCCACCCGCCATGCAGGCGTTAGCACAAGCAGCATTAACCTGGCGTTTTGGGGAAGAGCATCAACCGGTGACTGAATCACAAATACTTTCCCCGCGCCGCTGGCAGGATGAAAGCAACGATTTGTGGACGACGTACCAGCGCATTCAGGAAAACCTGATTAAAGGTGGATTGTCGGGACGGACAGCTAAAGGTGGCCGCGTCCATACCCGCGCCGTTAAAGGTATCGATGGCGATGTGAAGCTCAATCGCGCCCTGTGGGTGATGGCAGAGAAAATGCTGCAACTGGCTTCCTGATAGACGCAGTAATGATTGACCGCACCGATCAATAACTGGAAACCGATCGACAGCAACGATCTGACTTTCCTTCTGCACATTGTTAGCGTGGTTGTGAATTCATCACGGCTATTTATCGCCATTTTACTCATTAACACATTTAATCCGGAAATAAAGAATATGAAAAATATAACAGCTTCATTGCGCGTATTATCAGGCGTTATGCTGGTGACAGGATCATTATTAATACCTGTTGCCAGTCATGCCGGAAATTACGGTGATTATATTCCTTACCGCCTCATTAATCAGAGCAGCGACACTGCGAACCCGGGCTGGCGGGTCTGTACTTATCAAAGCCTGTTAAATCAGCAGCGCATTAACCTGTCTATCCAGTATGCCTGCTGGCCTTCAGCATTCCAGAGCCGTGTGGACGGGCAGTTTTACGACCGTACGTCCTGATTCATCCTTCCCTTATACAGGCCGCTGTTTCACAAAAACAGCGGCTTTTTTTATTTAAAGGAGCCGCAATGTCTGAACTGACTTTAATGTCGACCTTACCGACTAGTGAACAACGCCTTATTCGTCGAGCCTTGCGTCTGTTGGATAAATACCAGCGCCAGCCGGGAAAGCCATTTACCTCGACCAGCATGACGAAGACTTGGCTGCAGTTACAAATGCTCCACCAGGAACGGGAAGTTTTTATCGTGATGTATCTCGATAACCAGCATTGCCTGCTGGAGCAGGAAACGCTTTTTGCAGGCACGCTCAGCCATACCGAAGTGCATCCCCGGGAAGTTGTGAAATCAGCCCTGCGCCACAATGCAGCGGCAATCATTCTGGCACACAACCATCCTTCGGGAACGACCGACATCAGCCCGGCTGACAGGCATATCACGCAGCGGTTAGTTAAAGCCCTGGCTCTGGTAGATGTGCGGGTACTGGATCACCTCGTCGTGGGGAGTGAGGTGGTGTCTTTTGCCGAGCGTGGTTTGCTTTGAACGGAGATTTTCATGCCATTTACACGATCCCATGAGTGGGGGTTACAAAGCGATATCACCCCAAGATTTGGAGCCAGATTAGTTCAGGAAGACAACCGGCTGCACTATCTGGCTGACAGGGCTGGAATAGTGGGTGAATTCAGCGAAGAACAAATTGACCGTATTAATCAGTCGTTCCCGCAAATGATCAGCATGCTCGAACATCTGCTGACCACCGGTGAACTCAATCCCCGCCAGCAGCACTGCATCACGATTTATCACAACAACCTGACCTGTGAAGCCGATACCCTCGGTTCACACGGCTACGTCTATATTTCGATTTACTCGACACCTTAGTAGACCCCTCTAAAGGAAATCAATATGCCAACCTCAGCAATTTATTCGAGGCCGGCGGCATCGTGCTGCCTGTCACCTGTAGCGCACTGGCGAACATTACTTGTGTACCTGCTGGAAAAGCACTTCGGAATGGATTTAAACGATACGCCATTTTGCAGTGAGTCAGTCATCCTGCAACACATCGAAGCGGGTGTTACTCTGGCCGACGCGATCAATTTCCTGGTGGAAAAATATGAACTGGTGCGCATTGATCGCCGTGGTAATACCTATCCAGAGTCAGAAATCTTCCTGACGGCTGCCGATATCCTGAAGGCAAGTCACGCTACCGGATTAACGCAGCGCAATTTCGATTAAATCCTGTATAGCGCATTCCAGATTTACCTTTCTGCTGCTTTCTCCTCTATCTGACAACGCATAATGCCCCTGCCATTACCGGCAGGGGCTTTTGCTTATATGGAATTTTTTGCGATGCAAACAGAACCTGATGTGATTACCGAACACACTGAGCTGATTAACTCGACCAATATTGAGCGTATCGTCACCGGACGTGATGCTGCGCTGGTGCAGATTGAACAGTTGATTCAGCAGCTCAATGCCATTTCTCAGCTAACTGCCGGAATCGGTGGCGGCAACGCTGCCGACTGGGCTATGAAGCAAGGTCATCGCTATGACTGCTGGCTGATGGAAAAGCCAGATAAAGCGATGCCGGTGATCGCCCGCAATATTGACCGCAGCTTGTGGCGAGACCTGATGCTGAAATCCGGCATGCTATCGCTAATGGACGCACAGGCACGTACTCAGTGGTATCAGAACCTGGAAAATGGGGATCTACCGGCCATTAGTGAAGCCAATATTTTCAGCACCTTTGAACAGTTGCATAAGAGCAAAGCTGAAGTGTTTGAGCGCGGCATCATCAATGTGTTCAAAGGGTTGTCATGGGATTATAAAACTAACAGCCCGTGCTTCTTCGGCAAGAAGAGCATTATTAACAACTTTGTGACGCACAATCGTTGGGGCTATAGCCTTACGTGGGGATTGCGTCGTGATCAGTTGGCAGATCTGGAACGGATGCTGTTTTTACTGGATGGCAAAGCAATACCCGATAATCGCGGTGACATTTCAATTCGCCTGATGGAGCATATACGCGACAATCCGGCCAAGGATGCTTACGAAGACAATTACTTCTCGATCCGTTACTTTCAGAAGGGCACCGCACATCTGACATTCAAGCTCCCAAATTTAGTGGATAAAATGAACGACATCATTGCTAAACACTATCCAGGAATGTTGGCTGAAAGATAGCGAAAGATTAGAATGCGTTGGCCTCAAACACAGGCGATCTTTGTCAGCAATTGCCTACAAAATTGCCTAAGTATTTTAAGAGGCAAATTTATCACACAAGGGACTGAATAATGGAAAAGATCGATGAGTGGCGAGATATACGAGAGTTGCTGCGTAGCACTGTGTTAATGCAGGAAGGCTATCATCAAGCAAAGAAACGTTATGCCAGTAAGATAGCTCCTGATTTTCGTCTGTTGCGTTTTTTCAATATTAATGAAAATACCCTTTCTCAATGTTTGGCATTCCTTCTGAGACCTGATGAAAGCCATGCCCAGGGTGATCTTTTTCTCAGTAGTTTTTATCAATTAATAGAGAAATCAGAAGCGCTCAAAGCTGATATGAAGGCTCAGATTTCAACTGAATACACTATTTCTAATAGTCGTAGAATTGACATATTGGTTGCGGATCAAAACGAGTTAACAGGTATTGAAAACAAACCTTGGGCAGTCGACCAAAAAGATCAACTTTATGATTATGCTCACTGGTTAGCAGCGGAAGCGAAACGACGAGGCGGCGGATGGTCCTTAGTTTACCTCTGTAACAACGAGATAAGTGAGTTTACTTTCCGCTCTCAGTCATCTGACGATATAAACAGGCATGTAAAACCCATCACTTTCTTTCAATTGGAAAATTGGCTTTCGCGTTGTGCATTGCACATTGAGGCACCAGCAGTACGATGCTTTGTAGAAGCTCTAATAAAATTCATTCGCGAAGATATTAATGGAGAAACAGCTATGGAATTGCAAAATGAACTCACAGAAAAACTGGTTGCTTCACCTCAAAATCTCAGCGCAGCATTTTTAATTGCTCAGAATATGCGACAGGTTAAAGAGCGCCTGTGGAAAGATTTCATACTACATCTCCGTCAGCAATTGTTGCCTCTCGGGATTAGTGTAGATATGAATGATGAGTTGCGATTAGGGAGTAAATACGCATCGTTTTCTATCTTATTTAGAGAAGGCGATGATTTCAAATTAAGCTGGGAGTTTGATACTTCAGATTATCGCAATCTGGCTTACGGAATTTGCTCTGTCAGTGAGCCCAATGAAAAGTTAAACAAAGATTTTTTTCCTTCAATTGGAGCAGCAATGCGCCATGCTTTTCCTGAAATTGATGCGAATGTTGAAACTACAGAATGGTGGCCTTGGTGGTGTCATGCAGATGTGGGGATGAATGTCCCACGGAACTGGAATATGGATTCTGAGGCTTGGACTCTACTACTTGAGCGTGGAGAGGGAAGTTTTTCTCAATCAATTGTCAGCATGGCGCAGCGTATTCATGATGAGGTTGATTTGTCCCTGTTCAGAGCACTAGCCTAATCTTAGTCGTTAGCAAGTTACGAAAGCGTAAAGCTGGAGAATCTTCTACGTCAGCAACCCACACCATGCAAGGAAGATATCAGCCATAATGGCATGTTGGCTTAGCGGAAGTTAGGCGCTATAGTGCCCGGGCTCGAAATTGCTTATGTTTTCAGCGAAACATGTTTGGGGGCCTAATTGGGGGCCTCTGCGTTTTTCGAACACGAGAAAAACCAGTGGTAGCAAGGTGTGAAGGGTCAGAGATCGAATCCTGTAGGGTACCATTTCAAATCAATGAGTTATATACTTTTTCCTGTCTTCAAATTTTCCGCGTGGGACAGATTTGGGACAGACACCCTGAAAATTTCGTCAATGTGGCGTGCGTGTTCGGTCAAATGGTTCGGTGCCATATGAGCATAGCGCTGTACCATCTCGATGCTTTCCCAGCCCCCCATTTCCTGCAGCGCCGACAATGGCACTCCGGCCTGAATCAGCCAGCTAGCCCATGTATGCCTCAGATCGTGAAAATGTACTTTTTAATGAGTTTTTAAGACAACATGTATGATTTATAAGTATATTTATTTTTGTAAATGCCATCTCTGGGCTGGTGTGGTAGGGTGAGTTGGTCGAAATTTGATCTCTTGGGAGTGAGGAATGAGGTGGCTTGTCTTTATGTTGCTTCTGGGTACTTGGAATGCTGGTGCTGCGTGCTGGAAGGTAGAGGGGCTATCTGGCTCTAAATAACTGCGCTTAATAGTAGATCACTGAAGGGAACTCAATCCGGTTTGAGCG", "alphabet": "DNA"}, "features": [{"location": "[529:1057](-)", "type": "CDS", "id": "<unknown id>", "qualifiers": {"locus_tag": ["ctg56_1"], "transl_table": ["11"], "translation": ["VRGKWQYLYRAVDSEGQTLDFLLTAKRDAAPALRFFRKAIRHHSWREVVTIDKSGANTAALAVLNADREDDERIKVRQSKYLNNLIEQDHRNIKRRIRLMLGFKSFRRAQAILVGIELIHMIRKGQYGHPGGEGLSPAEQFYLLTVTLFTILCKRLFSEVTIRAVTELDNKTAHC"]}}, {"location": "[1053:1311](-)", "type": "CDS", "id": "<unknown id>", "qualifiers": {"locus_tag": ["ctg56_2"], "transl_table": ["11"], "translation": ["MSLTRKAFKRLHDPADVIAQCVRWYLAYSLSLRNLEEMMAERGVVPGHATLHRWVIRLVPLLDKAFRRHKRSMATDGEWMKRTSG"]}}, {"location": "[1405:2473](-)", "type": "CDS", "id": "<unknown id>", "qualifiers": {"locus_tag": ["ctg56_3"], "transl_table": ["11"], "translation": ["MKPVCVLGNGQLGRMLRQAGEPLGIAVYPVGLDAEPEALPIHQSVITAEIERWPETALTRELASHPAFVNRDIFPRLADRLTQKQLLDQLGLATAPWQLLATASEWPHVFASLGELAIVKRRTGGYDGRGQWRLLAGETATLPDDCYGECIVEQGINFAGEMSLVGARGYDGNTVFYPLTHNLHQDGILRTSVVLPQPDTARQQQAEAMLSAIMNELNYVGVMAMECFVVAEGLLINELAPRVHNSGHWTQNGASISQFELHLRAILDLPLPQPVVSTPSVMVNLIGTALNTGWLNQPLVHLHWYEKAVRPGRKVGHLNLSDVSTDSLQQALHSLAPLLPADYASGIAWAIDKLQ"]}}, {"location": "[2469:2979](-)", "type": "CDS", "id": "<unknown id>", "qualifiers": {"locus_tag": ["ctg56_4"], "transl_table": ["11"], "translation": ["MSSNAVPARIAIVMGSKSDWATMQFAAEILTRLAVPFHCEVVSAHRTPDKLFSFAEQAADNGFQVIIAGAGGAAHLPGMLAAKTLVPVLGVPVQSAALNGVDSLYSIVQMPRGIPVGTLAIGKAGAANAALLAAQILALHDTELASRLSAWRQSQTDEVLNTPDPREDA"]}}, {"location": "[3124:3850](-)", "type": "CDS", "id": "<unknown id>", "qualifiers": {"locus_tag": ["ctg56_5"], "transl_table": ["11"], "translation": ["MPHSLFIADLHLCEEEPAITAGFLAFLKRDARQAEALYILGDLFEAWIGDDDPAPLHAEIAAELRTLTRSGTPCYFIHGNRDFLVGKRFAQSCGMTLLPEEKRLELYGKRILIMHGDTLCTDDKGYQRFRHRVHQPWLQTLFLALPLFIRKHIAARMRAGSKQANSSKDMTIMDVNADAVKQAMSRHHVRCLIHGHTHRPAVHPLTINGESAERLVLGAWHTQGSMIRVSENETVLIFFPF"]}}, {"location": "[3849:4344](-)", "type": "CDS", "id": "<unknown id>", "qualifiers": {"locus_tag": ["ctg56_6"], "transl_table": ["11"], "translation": ["MVTFQTNHGDIVIKTFDDKAPATVKNFLDYCREGFYDNTIFHRVINGFMIQGGGFEPGMRQKSTKAEIRNEANNGLKNTKGTLAMARTQAPHSATAQFFINVADNDFLNFRDESLQGWGYCVFAEVVEGMDVVEKIKAVPTGRSGMHQDVPKDDVVIQKVIISE"]}}, {"location": "[4577:5966](+)", "type": "CDS", "id": "<unknown id>", "qualifiers": {"locus_tag": ["ctg56_7"], "transl_table": ["11"], "translation": ["MLKIFNTLSRQKEEFKPIHAEQIGMYVCGITVYDLCHIGHGRTFVAFDVVARYLRYLGYSLKYVRNITDIDDKIIKRANENGETVDDLTGRMIAEMHADFAALNILPPDQEPRATRHIAEIIALVARLLDRGHAYVASNGDVMFSVESDPDYGLLSRQDLAQLQAGARVEVAADVKRNPMDFVLWKMSKPDEPSWPSPWGAGRPGWHIECSAMNCKQLGEHFDIHGGGSDLMFPHHENEIAQSSCAHDGPYVNYWMHSGMVMVDREKMSKSLNNFFTVRDVLAHYDAETVRYFLMSGHYRSQLNYGEDNLKQARAALERLYTALRNTDASAAAVGGEVFEARFREAMDDDFNTPEAYSVLFDMAREVNRLKAEDTTTADGLAAKLRQLAGVLGLLEQDPELFLQSGAQGNDDEVAEIEALIKMRNDARKEKNWAQADVARDKLNALGIILEDGPQGTTWRRK"]}}, {"location": "[6368:7214](+)", "type": "CDS", "id": "<unknown id>", "qualifiers": {"locus_tag": ["ctg56_8"], "transl_table": ["11"], "translation": ["MKIQFLGSAASEGIPNPFCRCDYCQKVRSHPGKDQRSRSSVLIDDVMLIDIAPEFSQQLLREGLDACGITDLLVTHTHPDHFNVGDLYARMEGYGLTIDNPLHIWGNDRAINGCMDVLPGYSDARFIFHRLIPFVSVESGEYRITPLLANHAKWETCFLYLIEKEGVSLLYGHDSGWYPELTWLWLEGKRLDGVIVECTYGQHGVIRSDNHMNLATVFAVQERLQTIGCLHPGSQMALSHLSHTGGLLHAELEAACAGKNLTVAWDGLVINLAEGGCHDRH"]}}, {"location": "[7200:8436](+)", "type": "CDS", "id": "<unknown id>", "qualifiers": {"locus_tag": ["ctg56_9"], "transl_table": ["11"], "translation": ["MTAIKTPRLLLMMFLQYFMQGAWNMTMGLVLSTYGMANIIGTSYALLGLATMLSPLLIGMVADRFFASQKIMGMLHLVNAALLFFVPYFITSQNTGMTLLMIFLVGLLFYPTTALANSISFSHINGVKNFPFIRVFGTFGFMAMGFIIGQMGYSGDVTTWYIASGVGIIIGLYCFTLPNTPPKAKSVPFSLRDLLCLDALALFKDRNFTLLMVSILFLMIPKTAYSAYIPVFLKALGFENAATMMQIGIASEVIFMFLLSWFLLRAGFKFILLAGAVCWVVRSLLFANVALNGSMILIVAGLLLQGFCWDFFFTAADIYVDRKAKPEIKAQAQSLRFMVSNGFGLLFASTICGTLFNRTVGGQGAELLPQWFSFWGFAAAVAGVVSLLFFLLFRDDKADVVEVVPAVQESA"]}}, {"location": "[8459:9173](+)", "type": "CDS", "id": "<unknown id>", "qualifiers": {"locus_tag": ["ctg56_10"], "transl_table": ["11"], "translation": ["MEQWMTFIGGIGGHPWLTLAKISLAFVLGGVIGLERESKGKPVGFKTCVIIAVASGLMTDISIQSAEYYAGISENIRSDPMRLAAQIISGVGFLGAGVILHRRDDAISGLTTAAIIWASAGVGIACGASFYLHALLMTVLLLLAINISPYLFMHQAIQPLQGRVTVRLILVDKAALPLVMAQVQQGKTSLDAVSVRDRKNHKIELVMKLMIRKGRSVDELYGMFSSIESVYAVAFEG"]}}, {"location": "[9202:9415](-)", "type": "CDS", "id": "<unknown id>", "qualifiers": {"locus_tag": ["ctg56_11"], "transl_table": ["11"], "translation": ["MATFSLGKHPHVDLCDLLKLEGWAESGGAAKDAIADGQVKVDGKVETRKRCKIVAGQQVNFNGMSINVIN"]}}, {"location": "[9414:10281](-)", "type": "CDS", "id": "<unknown id>", "qualifiers": {"locus_tag": ["ctg56_12"], "transl_table": ["11"], "translation": ["MVAKIIDGKTIAQQVRQEVAEKVQQRLTIGKRAPGLAVVLVGDNPASQIYVGSKRRACEEVGFLSRSYDLPASTSEAELLELIDKLNNDGEIDGILVQLPLPAGIDNVKVLERISPSKDVDGFHPYNVGRLCQRAPKLRPCTPRGIVTMLERYNIDTFGLNAVVVGASNIVGRPMSMELLLAGCTTTVTHRFTKNLRHHIEHADLLVVAIGKPGFIPGDWIKPGAIVIDVGINRLENGKVVGDVDFATASERAAWITPVPGGVGPMTVATLIQNTLQACEESHDGVEK"]}}, {"location": "[10699:12052](+)", "type": "CDS", "id": "<unknown id>", "qualifiers": {"locus_tag": ["ctg56_13"], "transl_table": ["11"], "translation": ["MEIRGPFMPLNARQIDTAKPKEKEYKLTDGGGLYLLVKPNGARYWRLKYRFLGREKKLFIGVYPDISLADARLKREEARKIIALGGDPGEEKKAEKLAQKANVENTFKAIALEWHEYKRPNWSKGYAEDLMEAFENDIFPDIGKRPIAEIKPLEVLSSLRKLEKRGVLDKLRKIRQACNQVFRYAIVTGRAETNPASELASALTAPKSTHYPHLLADELPDFLQALAAYSGSPITRLATRILMLTGVRTVELRQAEWKEFDFDKRVWEVPVERMKMRRPHLVPLSDQVVASLREIQAVTGRYNLVFPGRNDITKPMSEASINQVLKRVGYHGKATGYGFRHTMSTILHEQGYNTAWIELQLAHVDKNTIRGTYNHAQYLEQRREMLQWYGDYVDNLELGGGVVHGTFGGRAQVDFLLIILINFSWHLLRQIKQKRRILEGFAVMMLRSGK"]}}, {"location": "[12161:14039](-)", "type": "CDS", "id": "<unknown id>", "qualifiers": {"locus_tag": ["ctg56_14"], "transl_table": ["11"], "translation": ["MTSRIGSPDTQADLDVRACLDSSPPCSFVMVAGAGSGKTTSLIKALAHLAGTRGSDLRRAGQKISCITYTEVAVGEIAADVGNSQLFHISTIHSFLWSVIRPFHLDIAKWVIARIHEKIAEKQAHYDRPRTQAKTKSRLEDEIAYLSAQLECIDDVDKFIYGTGSNYAKGILGHDDILKLVPACVEAHPLLRRIVAKRFPFVFVDESQDTDPDVISALRTIADDNPDMCIGFFGDPMQKIYMSGAGAVPLSDGWSEITKPENFRCPTSVLGVINSIRASGDGLQQIRGRTTIVDGVEQTVSGTVNLFILPSNVERSAYLTSVRRYLANETSDEQWLSDTREGDVRLLVLVHRMAANRLGFPNLFAALTDKAPMSLSEGVNDGSAWPIRPFVQHILPIFAAAQANDQFQIMSIMRSECPKLEPLRLHGQAMVAVLNELQQGIDGLLALLGEGSQATVRDILLHVRDCKLLRLDDRFENHLSDEPVNDGNDDFENVQNYLRCNAHELWAYRRYLSEESPFATHHGVKGAQFERVLVVIDDEEARFSQYSYGKYFQYIPLSDNDLANLEEGKESVLDRTRRLFYVCCSRALKDLAVVIFVPDVAVAQAAIVEQNLFPASVILGAHDLG"]}}, {"location": "[14035:16315](-)", "type": "CDS", "id": "<unknown id>", "qualifiers": {"locus_tag": ["ctg56_15"], "transl_table": ["11"], "translation": ["MYLRKLAVRNFRRLHDVVIDLASDISIFVGANNSGKTSVGHALQLFTGKGRFNIHDFNAELWTDIVTFGEGADAVSLPSLEVDIWFEVTSNDVHRVVDLLPSLSWSGSLVGMRVAFAPSNPEKIRSRFLAIRQLAVDATPKDENGTPKYDPSPRNLWEYLRDSLNDEYELRYFVLDPTRFNAEMISEEGYEPTPLTGRDRSGREILNNLIQINFLNAQRHLSDGSGGSRSEDLSRVLSRFYGRNLEQKGEDYEALSALAASESAFNQHLERVFAPTLKSLAKLGYPGLSNPRMMIRSALDPAQIMNNQNGAVIHYALGVDDGNPAPPTLPDSYNGLGFKNLIFMVVELLDIHNQWLAIEENRPPVHLIFIEEPEAHLHAQLQQAFIRKIMDLLAMESEELMHYTTQVVVTSHSTHILYERGFRPIRYFRRRRSSNMSATDVLNLSVFYDNTDPEIRDFLERYLKLTHCDLFFADGAVLVEGNVERLLLPQMIATAAPRLKSSYLTVLEIGGAFGYRFQKLIEYLGLTTLIITDLDSVFCTPPVQDETDTPAANDDGEESDDEEEQANTEIPGKACIANHPGAMTSNQTLRQWLPKCDTVAALWEATEEMKIQSRTAECDALVRVAYQCQTNVTWKEETLALAGRTLEEAFALENLSWCQDVSCKPLKLRIARAVSMDLLPLAQRIHKRVQSKSFSKTDFALNLLLKKPDEWSVPTYIAEGLKWLEAEIAPPELEIAEDQEEGVEDMSVDLAEIDGGRVA"]}}, {"location": "[16606:17179](+)", "type": "CDS", "id": "<unknown id>", "qualifiers": {"locus_tag": ["ctg56_16"], "transl_table": ["11"], "translation": ["MLLTYKDIATFTAGSHISRIQQSDHGRAYFFYATEHFLADDWHYSESANSKEQVVKTGHTVLLTKAGDVVISLTHVKAVLVNPMNAGRILGNNYVKVNVDATQLSAFWFVWHFNESSEGRRQRAQATQGSTVVQRIAVNELKNFVITLPSLAQQHAMGGLYLAAREKRYYQERIAQLNEQQILKQLSDII"]}}, {"location": "[17228:18836](+)", "type": "CDS", "id": "<unknown id>", "qualifiers": {"locus_tag": ["ctg56_17"], "transl_table": ["11"], "translation": ["MSPQIEAQNLSELQGRLWNIADTLRGKMNADEFRDYCLGFVFYKYLSEKFVAYANKILAEDGIQYNELTAEHPAYQDIVDAVKEDSIRTLGYFLPPTNLFHTMAERVANDPKGAGTGFILEDLAATLRNIEQSTLGTDSADDFSNLFEDLDLGSSKLGNTAKAKNELIGKVITELDKLSFNLSEASSDILGDAYEYLIGQFASGAGKKAGEFYTPQPVSTLLAKIVTTHKLKLKNVYDPTCGSGSLLLRVKREASSVGKIYGQEMNRTTYNLARMNMILHGVHYADFEIIQEDTLEHPQHTHLKFDAIVANPPFSAKWSASSLFMNDERFAQYGKLAPSSKADMAFLQHMFHHLEDDGTMAVVLPHGVLFRGAAEGHIRQFMIEKLNCIDAVIGLPANIFYGTSIPTCVLVLRKCRKHNDSILFIDASNDFEKVKTQNRLLPEHIDNIADTYNDWKALEKYSHIATLEEIRNNDYNLNIPRYVDTFEAKEEIDLNAVAQEIRDLEGKVAEIDKTIAGFCKELGIEAPFTVVEENK"]}}, {"location": "[18835:20056](+)", "type": "CDS", "id": "<unknown id>", "qualifiers": {"locus_tag": ["ctg56_18"], "transl_table": ["11"], "translation": ["MVPKLRFKNFEGIWEPKSLKDIACLTSSKRVHLSDYVKEGVPFFRGKEITELKSGIIPSDILYISPLLFNEFKVKHGTPRAGEILITAVGTLGNIYHINNIGDFYFKDGNLIWLRELKCNSLFLSFLLTFKKNEILNSAIGSTQKALTMVELNKLVFNYPRNDEQVKIASFLSLLEEKTSLLNKQYDLLCQYKKGIMKEIFSQKMRFKDDSGKAFPEWKSTILDEVVDLITNGLALDQNDSKNGYPVSRIETISERCINMKKVGFVDTDNDISNYKLNYGDMLFSNINSISHIGKIAYFDIDDTLYHGMNLLRIVIKNSHCKLFFYYQLTTDTNKKYFESRANQAISQASINQTELRKTPVQVPCKEEQTKIANFLSALDDKIVVKKAELDKLKTWKQGLLQQMFV"]}}, {"location": "[20114:23030](+)", "type": "CDS", "id": "<unknown id>", "qualifiers": {"locus_tag": ["ctg56_19"], "transl_table": ["11"], "translation": ["MATQSEYELETQLVEQLVGMHYERVNVTDETSMKANLRKQIEIHNRLESSPLTDGEFNRIFLHLTKGNEVIDRAKILRDRYQLLRDDGTEKWLSFINKEEWCQNEFQVTSQVKQFNAEQNTRKTRFDVTLLINGLPLVQIELKRRGLGLKEAFNQIDRYHRDSFWVGSGLFQYVQIFIISNGVDTKYYANNRSNHFEQTYFWTDEKNEPIKALDKFAEAFLKVCHIAKMITHYTVLNETRKCLMVMRPYQYYACEAMIRHVKESLHLQGKPHNGYIWHTTGSGKTLTSFKASQVIMEMPEVDRVIFVVDRRDLDYQTAKEFNSFAKDSVDTTNNTSTLIKHLKTTSSKLTLTTIQKLNNAITHDGYKAQLEHLRKERIVFIFDECHRSQFGDTHKAIVNFFENAQLFGFTGTPIFADNVNITNGIKQTTEMLFEKCLHKYVIVDAIRDENVLRFAVEYVGTYKRKESSNEIDIEVEDIDTKEVMESDIRLGKITDYILAHHNAKTRNREFTAMFCVGSVDMLIRYYKLFKEKQAAMVAENPNYKPLKVATIFTYAANEADKSDKEAVNGLLDEEDISLPQGAKIDTSSRDHLDSFIKDYNELYGTSYSANDSQSFYNYYKNIAQRTKEKGIDILLVVNMFLTGFDSPALNTLYVDKNLRFHGLVQGFSRTNRILNEKKSHGNIVCFRNLKKATDEAIALFSNKDASSVVLVKPFEEYLSDYQDAVDRLLTLTPTVESVDSLPDEKAQLEFVTAFRDVMRLKNILESFADFEDSAKPLSEQTLADYTSKYLDIHDKVKKHSSKEKVSILDDVDFEVSLIHRDEINVGYILKLLAGIQAMPPKEQQEQKKKIMDIVDSDVTLRSKRELIENFIEENLLHVTHDEDVTQTFETYVEREKSRAISVLCEEERLDAIKLTGLLENYIFTDVLPREDQVADTLTWQPKILERKTVRTRVYERVRGVIDTFIDGMRGF"]}}, {"location": "[23097:24210](-)", "type": "CDS", "id": "<unknown id>", "qualifiers": {"locus_tag": ["ctg56_20"], "transl_table": ["11"], "translation": ["MFNSERLRIARERRGLTQRALAETAELTSRTISNYEKAGIFDAVASDSMEKISAVLGYPVEFFLDRDVPSLSPESVSFRAMTKLSAQKRDSALGAGKLAQELSIWIEEQFKLPKPNIPDCSFDGYSEPDRAARAVREHWGVGELSISNLIHLLEANGVRVFSLAENCIEVDAFSFWIDEKPFVLLNIMKTPERSRFDAAHELGHLVLHKHSSNNGRQAELDADRFASAFLMPERSVLATVPRMPSLDLLISMKKNWKVSLAALVRRTFDVGLSTEWHYRQLSIELARRGYRTSEPQGMDDRERSLVLEKVFSALRSSGVKRSTILEQLRFPADEVSALTFSNSFFMGSINGEGLSEQTSGKRPPNLSLVK"]}}, {"location": "[24219:24939](-)", "type": "CDS", "id": "<unknown id>", "qualifiers": {"locus_tag": ["ctg56_21"], "transl_table": ["11"], "translation": ["MYSHNLAKTVVLADPDDVESYLQPMNLSQSDLGRILERGLSGRYSTTQNHPAISRGQYFYGEGVSGAREILAPKGYKRLSIRNVELTVSDNVAIYLCRGCDQTGLLHGYPESRLMKGDFTCDLMGLIHNNTPGQGELKLNDNQLKLDLDLPEGDLVPLLPNKIGMDLWFLLYDFYEIDDFHRVGIRAELSRPISYNDKNVVNSFSTRLILDIHGPEPIIQSNDAPLFTPDIDLNIIKAG"]}}, {"location": "[25177:26161](+)", "type": "CDS", "id": "<unknown id>", "qualifiers": {"locus_tag": ["ctg56_22"], "transl_table": ["11"], "translation": ["MISLVFSYSHVDEALRNELEKHLSPLKRMGKITTWHDRRIDPGLEFGHQIDHYFSEADIILLLISSDFIASDYCYQVEMTNAMERHKRGEAVVIPVILRECAWHQLPFGSIMAATIDGKPITKFASHDEGYVQVFDAVSRAIASMETKKPQQNVNVPSPTPGNAVYQATETVFTPRSSNLSLPKTFTDLDKDRARREGFEYVARYFENSLDELKKRHAGLDVDFHRLDANSFTCAVYINGSKVGQCGIWRGNQHHGMGEICYSQENVIRNSYNESLSLADNGQTLGFRALMGGDNSGNSREQLLTNEGMSDHLWGMFFGVIKQRMSR"]}}, {"location": "[26236:26545](+)", "type": "CDS", "id": "<unknown id>", "qualifiers": {"locus_tag": ["ctg56_23"], "transl_table": ["11"], "translation": ["MLQLNLARVFLLGDDSNGYVRYEIFSKEGERPDYPEKIVVYREKVLETNGDKYWAKTDEIISLDHLGFQEGGFQMAITYQMRSARDMFSAIDECKKHYSKSQ"]}}, {"location": "[26939:27197](-)", "type": "CDS", "id": "<unknown id>", "qualifiers": {"locus_tag": ["ctg56_24"], "transl_table": ["11"], "translation": ["MNIRDWLEYRTLVHFPNDPLAFLERNKPDFMDKLDVLTVRLCYMAKYRINRYNRALPNTHSAAVQLTIQTSSRLKVFYLRQHSIV"]}}, {"location": "[27293:28862](-)", "type": "CDS", "id": "<unknown id>", "qualifiers": {"locus_tag": ["ctg56_25"], "transl_table": ["11"], "translation": ["MLKTLSYLSPSITAGLKSLINRENLYLLIWLLLVHYALGYQYKLIYVFSALSGLLILRYAGKIIYRFVVMVFTLAGAFYAPVGINYGFPDINVIGSLMYTSTNEAHEFISNIPTAAWLLSTSVIVSGIATIVSSFSGHKNAPVTRGIYSFLVIFFVASAFWSPLRQGRLLSSGLPEVRFVHDIYTSYLVVRDNNQYFARIMTTGSVWKPVSLPGQHKTYILVIGESVRRDYLHAFGGKYPNTPWLDNTPATLFTHYISAGPSTVLSLTNTLARSQGNVAELNNNIVTLASRAGFKTWWISNQGRKGHFDSPVALMGESADHPYFTKSASSDDRAYSPDDQLLPQLDAALKQGDGKKFIVLHLMGSHPQACVRTRDQYDIDAGAKEISCYIKSIAMTDKLLGQIHDMAERDGGDWSMMYFSDHGLSYINKDTAGAYLTHGDKTRENYEVPFFIVDKNQKDRVIIPVQRSGLRFLETFSQWIKIRDPSIALNCDMLSIANCSPVDDVLNFQGQLMNYDKLPSVR"]}}, {"location": "[29176:29761](-)", "type": "CDS", "id": "<unknown id>", "qualifiers": {"locus_tag": ["ctg56_26"], "transl_table": ["11"], "translation": ["MPNRITLFTLIRTSQRRMNQCIARDARTGSPLRHHRHFLQVTSIYIAGYGSMLFPAFLLSALPGCMPGDNATLTTSDVGTFESQCPWYSMLTAEINRLGLPDVTQEIRHLSPLQLEEYALVIFSRLAVRPSFHPLSDLTQWRHNHQTLSRLTEEHLFFTFYNQWPEHPNYPQECSPNTTGGLIGRTDRYRKTDL"]}}, {"location": "[29773:29983](-)", "type": "CDS", "id": "<unknown id>", "qualifiers": {"locus_tag": ["ctg56_27"], "transl_table": ["11"], "translation": ["MISENTSLLSDQLVDMKFITAFTGLTDKWFYKLIQDGLFPKPLKLGRSSRWFKSEVEQWLQQQITQSRG"]}}, {"location": "[30085:30667](-)", "type": "CDS", "id": "<unknown id>", "qualifiers": {"locus_tag": ["ctg56_28"], "transl_table": ["11"], "translation": ["MSTHRITNPNHPTYPELESQLHHHVDNLFRRYSKLILLRIDFAYLSHLSEFIRQDVHGLCADMVQLESRLADIIGIAGYTWVAEYGKNHRYHAHCAVFINGQLRNKAWQIFREIEKQWKSVTENEGYAHRCTPQPHYRVRSEEMTKHDNKIGVDAMKYILSYMAKTEQKPDGVHSRFSSIPDRSRKGRPRKHD"]}}, {"location": "[31113:31968](+)", "type": "CDS", "id": "<unknown id>", "qualifiers": {"locus_tag": ["ctg56_29"], "transl_table": ["11"], "translation": ["MDRDNYVSEKDVRKCQFYVRYMERKARTEISLLHEFEWQDNSGNVEEMCYWINKELSQYFRKDAKDIEGFVTRMAAACNDEILPLVKFDWIKNDSRICLWLWHQKISYSYRRGDVFPEHRGRFEALVEYFDYLNESGNRKRELLDKFRGDWQRKGNTSDPFVSESAEVINYLWRYSIKLHDNITRNFSPISDEDRKICLTGFYDCILDTPEKKELFLRKIKSALSSHKHREKAGKGNINKNFLLSMNNNEKLNEMIMLAGIKRDDFMNRLIADEYERRNTGKLK"]}}, {"location": "[32052:32937](+)", "type": "CDS", "id": "<unknown id>", "qualifiers": {"locus_tag": ["ctg56_30"], "transl_table": ["11"], "translation": ["MDENSALILLHSPLEFLPSAVAQGIIQRLDSVINYQPVIGIMGKTGAGKSSLCNALFQKPVSAVGHSRACTREPQRFHLQAGNRIVTLVDLPGVGESQEYDEEYRALYQSVLPELDLILWLIKADDRALSVDGEFWHNVLRPGTQHSDKVLVIVSQGDKTEPCREWNGALNTPSPSQLAHMQDKTDVIRRLFRAPSLPVVSVSADTGWQMQALVETMFNALPARSSSAVSSLVNPLYRTDTVLKKARQDFGDVLDETLSACVDEFPLPRAVTHVIRKVIDTVVSTARSIWNLFF"]}}, {"location": "[32996:33818](+)", "type": "CDS", "id": "<unknown id>", "qualifiers": {"locus_tag": ["ctg56_31"], "transl_table": ["11"], "translation": ["MTRLASRFSAVNLVRRDRPLTHEELMHYVPSVFSEEKHESRSARYTYIPTITLLDNLKSEGFQPFFACQTRVRNPDKREHTKHMLRLRREGQITGKQVPEIILLNSHDGSSSYQMLPGLFRSVCQNGLICGESFGEVRVPHKGNVVEKVIEGAYEVLGIFDRVEEKRDAMESLLLPPPAMQALAQAALTWRFGEEHQPVTESQILSPRRWQDESNDLWTTYQRIQENLIKGGLSGRTAKGGRVHTRAVKGIDGDVKLNRALWVMAEKMLQLAS"]}}, {"location": "[33833:34256](+)", "type": "CDS", "id": "<unknown id>", "qualifiers": {"locus_tag": ["ctg56_32"], "transl_table": ["11"], "translation": ["LTAPINNWKPIDSNDLTFLLHIVSVVVNSSRLFIAILLINTFNPEIKNMKNITASLRVLSGVMLVTGSLLIPVASHAGNYGDYIPYRLINQSSDTANPGWRVCTYQSLLNQQRINLSIQYACWPSAFQSRVDGQFYDRTS"]}}, {"location": "[34324:34795](+)", "type": "CDS", "id": "<unknown id>", "qualifiers": {"locus_tag": ["ctg56_33"], "transl_table": ["11"], "translation": ["MSELTLMSTLPTSEQRLIRRALRLLDKYQRQPGKPFTSTSMTKTWLQLQMLHQEREVFIVMYLDNQHCLLEQETLFAGTLSHTEVHPREVVKSALRHNAAAIILAHNHPSGTTDISPADRHITQRLVKALALVDVRVLDHLVVGSEVVSFAERGLL"]}}, {"location": "[34807:35131](+)", "type": "CDS", "id": "<unknown id>", "qualifiers": {"locus_tag": ["ctg56_34"], "transl_table": ["11"], "translation": ["MPFTRSHEWGLQSDITPRFGARLVQEDNRLHYLADRAGIVGEFSEEQIDRINQSFPQMISMLEHLLTTGELNPRQQHCITIYHNNLTCEADTLGSHGYVYISIYSTP"]}}, {"location": "[35260:35485](+)", "type": "CDS", "id": "<unknown id>", "qualifiers": {"locus_tag": ["ctg56_35"], "transl_table": ["11"], "translation": ["MDLNDTPFCSESVILQHIEAGVTLADAINFLVEKYELVRIDRRGNTYPESEIFLTAADILKASHATGLTQRNFD"]}}, {"location": "[35548:36433](+)", "type": "CDS", "id": "<unknown id>", "qualifiers": {"locus_tag": ["ctg56_36"], "transl_table": ["11"], "translation": ["MPLPLPAGAFAYMEFFAMQTEPDVITEHTELINSTNIERIVTGRDAALVQIEQLIQQLNAISQLTAGIGGGNAADWAMKQGHRYDCWLMEKPDKAMPVIARNIDRSLWRDLMLKSGMLSLMDAQARTQWYQNLENGDLPAISEANIFSTFEQLHKSKAEVFERGIINVFKGLSWDYKTNSPCFFGKKSIINNFVTHNRWGYSLTWGLRRDQLADLERMLFLLDGKAIPDNRGDISIRLMEHIRDNPAKDAYEDNYFSIRYFQKGTAHLTFKLPNLVDKMNDIIAKHYPGMLAER"]}}, {"location": "[36543:37791](+)", "type": "CDS", "id": "<unknown id>", "qualifiers": {"locus_tag": ["ctg56_37"], "transl_table": ["11"], "translation": ["MEKIDEWRDIRELLRSTVLMQEGYHQAKKRYASKIAPDFRLLRFFNINENTLSQCLAFLLRPDESHAQGDLFLSSFYQLIEKSEALKADMKAQISTEYTISNSRRIDILVADQNELTGIENKPWAVDQKDQLYDYAHWLAAEAKRRGGGWSLVYLCNNEISEFTFRSQSSDDINRHVKPITFFQLENWLSRCALHIEAPAVRCFVEALIKFIREDINGETAMELQNELTEKLVASPQNLSAAFLIAQNMRQVKERLWKDFILHLRQQLLPLGISVDMNDELRLGSKYASFSILFREGDDFKLSWEFDTSDYRNLAYGICSVSEPNEKLNKDFFPSIGAAMRHAFPEIDANVETTEWWPWWCHADVGMNVPRNWNMDSEAWTLLLERGEGSFSQSIVSMAQRIHDEVDLSLFRALA"]}}, {"location": "[38006:38321](+)", "type": "CDS", "id": "<unknown id>", "qualifiers": {"locus_tag": ["ctg56_38"], "transl_table": ["11"], "translation": ["VVARCEGSEIESCRVPFQINELYTFSCLQIFRVGQIWDRHPENFVNVACVFGQMVRCHMSIALYHLDAFPAPHFLQRRQWHSGLNQPASPCMPQIVKMYFLMSF"]}}], "name": "gnlXMEIPNEOK_56", "description": "gnl|X|MEIPNEOK_56", "dbxrefs": [], "annotations": {"molecule_type": "DNA", "references": []}, "letter_annotations": {}, "areas": [], "original_id": "gnl|X|MEIPNEOK_56", "modules": {"antismash.detection.hmm_detection": {"record_id": "gnlXMEIPNEOK_56", "schema_version": 2, "enabled_types": ["T1PKS", "T2PKS", "T3PKS", "transAT-PKS", "hglE-KS", "prodigiosin", "PpyS-KS", "arylpolyene", "resorcinol", "ladderane", "PUFA", "NRPS", "CDPS", "RCDPS", "thioamide-NRP", "NAPAA", "mycosporine-like", "terpene", "lanthipeptide-class-i", "lanthipeptide-class-ii", "lanthipeptide-class-iii", "lanthipeptide-class-iv", "lanthipeptide-class-v", "lipolanthine", "thiopeptide", "thioamitides", "linaridin", "cyanobactin", "glycocin", "LAP", "lassopeptide", "sactipeptide", "bottromycin", "microviridin", "proteusin", "ranthipeptide", "redox-cofactor", "epipeptide", "cyclic-lactone-autoinducer", "spliceotide", "RaS-RiPP", "fungal-RiPP", "blactam", "2dos", "amglyccycl", "aminocoumarin", "NI-siderophore", "ectoine", "NAGGN", "butyrolactone", "indole", "nucleoside", "phosphoglycolipid", "melanin", "oligosaccharide", "furan", "hserlactone", "phenazine", "phosphonate", "guanidinotides", "other", "acyl_amino_acids", "PBDE", "betalactone", "tropodithietic-acid", "pyrrolidine", "crocagin", "NRP-metallophore", "methanobactin", "opine-like-metallophore", "aminopolycarboxylic-acid", "NRPS-like", "PKS-like", "transAT-PKS-like", "RiPP-like", "RRE-containing", "fungal-RiPP-like", "phosphonate-like"], "rule_results": {"schema_version": 4, "tool": "rule-based-clusters", "cds_by_protocluster": [], "outside_protoclusters": [], "multipliers": {"cutoff": 1.0, "neighbourhood": 1.0}}, "strictness": "relaxed"}}}, {"id": "gnlXMEIPNEOK_57", "seq": {"data": "GGTAGTTTTACCGTGGTCAACGTGGCCGATAGTACCAACGTTGACGTGCGGTTTGGAACGTTCAAATTTTTCTTTAGACATCGCTTGTCCCTCTAAGACACGGATAAATCGGTGATATCACCACATCAACCAGGCATTGCCTGACTTGTTGAATTTTAACGTACAGAGAAGAATCAGGGAGGGAGATGTAGAAGTGGTGCTGATACCCAGAGTCGAACTGGGGACCTCACCCTTACCAAGGGTGCGCTCTACCAACTGAGCCATATCAGCACGGCTTGGAGCGGGCAGCGGGAATCGAACCCGCATCATCAGCTTGGAAGGCTGAGGTAATAGCCATTATACGATGCCCGCATCCTGGAACTCGGCTACCTGTTCTGTCTGTAGCTTATGAATAATAAGAAAAGATGCCTTATTATTCGAGTCAACCCGCATACGCTTGATGACTCCGACTGTGCGTGTGCTCAGTCTAAAATCAGTACTTTCGACCTGAACATAAGGTCGAAACAACGGTGAAAGAAGGATTATTCCTCGCTTCATCTCACCCTTCCGGTCGTGCTTCGCTCGTTACCTCACGTTGCCCGAAACGGACCTTCTCATTCTTCCACAGACAAAAAATATGACTTTCATCTGCTTCAACCTCAAACGACAAGGTAGAGATGGTGGTGGGGGAAGGATTCGAACCTTCGAAGTCGATGACGGCAGATTTACAGTCTGCTCCCTTTGGCCGCTCGGGAACCCCACCTAGATACTTGATGGTGCCGGCTACCGGAATCGAACTGGTGACCTACTGATTACAAGTCAGTTGCTCTACCAACTGAGCTAAGCCGGCATCAAGTGACGCGCATTCTAGGAAGACCTGCTGCATGATGCAACAAAAAAATCGCGATAAATGTTCTTATGCCTGTTATTTGTGCAATTATTCGCAAATTCCCCCACTACATCAGAATTTCCGTTCAAATAATCATCACCAGGGCGATTTTTTCACCCGTTCATTGCGTGACACCTGCATGGGTAAACGGCGAAAGCAGGAAGACGACCCGGTTAAATACGCCATTTTTTTGCACCACCACGATAATCTTGCACACTGAACGTGCATTTTTTCACCCACTGGACATCGCCCCCCTTGTGATACCCGCCTCGGTGAATTGGATCGTTTATTGCATTTTTTCTATGGCACCATACGAGGAGGATATTGCATGAAAATCGTGATGATCAATGCCGCCACCCTACCTGTCTACCGCAACGAGCTGGCAGAACTGCTGCTGAACACCGTCACCCGCGACGCTGTGGAGGGTGAACGACAACGTTTTTCTCAGACACAAGCCGAACACTATTTTCACCGTCTACAGGCTGAGGTGGCGAAAGGTGCGCGTAAATTATGGATTGCCCGCGACCATCTGGGCGTCATCGGCAGCGTTCAGTTGGACATCTGCCTGAAACCTGAAGGCCGCAACCGGGCGGAGGTCCAGCAACTGCTGGTTCATGATCGCGCTCGTCGCCAGGGAACGGGCAAAAAGCTAATAGCGGCGCTTGAACAGGAAGCGATGAACCTACAGCGCAGCCTGCTTTATCTGGATACGCCAGCAGGTAGCGCCGCCGAAGCTTTTTACCGTGCTCAGGGCTATCGCTGCCTCGGTGAATTGCCGGATTTCTCTTGCACCTCAGAGGGTTATTCACATTCTGCCGTCATCTATTATAAGCGTCTGTTTACGGTTAATCAGGTTAGCCGGGCAATTGCCAGCTAAAAATGCAATAAATGTGGGCACAGTTCCGTTTGCACCCGCAGATTTTATTTTTCCTTCTGGTTATGCCCTGTCTGGTGGTAACCTCCTGCCCATTGTTATTCTGAAATTTCCCTGAGTTCGTGAACGGGAAGAGCCAGCCTGGCCGCACGGCCAGTGTGTTTTGACGTCACGACGGGCAAATTCTTGCTGGCAGAACCTGCTATGAATAAAAAAGAATCCTTGTTGACCACACCCTATCTGCAATTTAACCGCTCTCAATGGGCCGCACTGCGCGATTCAGTGCCGATGACCCTGAGTGAAGACGAAGTTGCCCGCCTTAAGGGGATAAACGAAGATTTATCGATTGCGGAAGTTGCAGAGATCTATCTGCCATTATCCCGCCTGCTTAATTTTTATATCAGCTCTAATCTTCGTCGCCAGGCCGTGTTGGAACAGTTCCTCGGCACTAACGGTCCCAAGATCCCCTATATCATCAGCATTGCGGGCAGTGTGGCCGTGGGCAAAAGCACTACCGCACGCGTCTTACAGGCACTGCTCAGTCGCTGGCCAGAGCACCGCCGCGTCGAGCTGATCACTACCGACGGTTTTCTACATCCTAATGCGGTATTGAAAGAACGCGGCCTGATGAAGAAGAAAGGCTTCCCACAGTCGTACGATATGCATCGTCTGGTTAACTTCGTTTCCGCACTGAAATCGGGGGCCACACAGGTGACGGCTCCGGTTTATTCGCACCTGATTTACGACGTCATTCCTGGCGGCGATAAAGTGGTCAAGCAACCCGATATTCTGATTCTGGAAGGGCTGAACGTGCTGCAAAGCGGTATGGATTATCCTCACGATCCGCATCATGTTTTTGTTTCCGATTTCGTGGATTTCTCCATCTACGTCGATGCACCACAAGATCTGTTGCAACACTGGTACATCAATCGCTTCCTCAAATTCCGTCAGGGTGCCTTTACCAATCCCGATTCTTACTTCCACCACTATGCAACATTGTCGGAAGATGAAACCATTGGCATCGCTAAACAATTGTGGGAAGAAATCAATTTGATGAATTTGAAGGAAAATATCCTACCAACCCGCGAGCGGGCGAGCCTGATCATGACCAAAAGTGTCAATCACGCGGTCGATCTGGTGAGATTGAGAAAATAGTCGCTGTCCACCTCAATCCGTGTGGCCCGCTCTAACGATGTGAATCCAGCCAGATGGCATAAGCTTCATCCCAAATAGCCGCGGGCGATCCCGCCCTCCCTAACCCAAATCCATGCCCACCACGGGTAATATTAATCTGCTCAACCGACACCCCCATCCGACGGCAGGTATCATGCATGATCCGCGTGTTATGCGGATTAGAGATCAGATCATCCTCTGCCTGTGCTAAAAATGTCGGAGGGTATTTGTGTGTCACATAATTTTCTATCGACCAGGCCGCTTCCTCCTGCGGCGAAGGATGTTTGCCCAGCAGCTCAGCATGAGTATCCGTGTGAGTGTATGGCGGTTCGAGGGTAATAACCGGATAGATCAACGCAACCGTGTCCACCACCGGCGTGATATCATCCAGCGAGTCCTGCGGTTTATACGTCACGAAGTCTGGACGTGCGGCGGCCATGCCCATCAAATGACCCCCAGCGGAAAAGCCAAGCAGATGAACTTTACGCTCCATGGAACGTACCAGCCTGATCGCCCGCTGCGCATCCTGCAAGGGGGCCAGTCGCCCTGCCCGCCATTTCTCACGCGGTAAACGATAACTCAGCACATAGGCGGTGTAACCATGGGCATTCAACCAATGTGCCACCGGCCAGGCCTCTCCGCCCATACCAATCCAGCGATAACCGCCACCGGCAGCTATCAGTACTGCTGAGCCGTTGGCATTCTCTGGTTGAAAGCGTTGAATGGCGGGACTGACAATATTCGACCATGAACCATTGCCGGAAATATGTAATTTTCCACCCGGCCCCCCGCCCCCTGGAGGATCGTCCTGCCAGAGAGGAATAATATCTTCCCGGGCAAACAGTTTTCCGGCCGTCATCGCAAGTAAAGTAGCACCGGTTCCCAATATCAACCGACGACGACTAATCATCTGCTATTTCCATCCTCAGTGACAAAGATACCTGCATCAACCTGACGCCGCTCGGGTTACCCCAGCGGCCAATAAGGAACATGCAATGCGAGTGCCAAAAATAAGGGTCAGTCGGGAGTTATAGCTGTCATACTGTAAGTTGGCCATTGCGTTGACGGATCTCCGACCACTGACCAGGTCACGCCCTTCAGAGCCTGCACGAATGTGTTCAAAAAACGCCCTGGCATTTTTGTCCAGCAACTGGAATATTCAGGGTATATAAGCGAGGTTATTATATCGGCATGCATGAAGGCGAACACCCTGCATCGTTTTTATGCGATTTCCCCCAAAGGAAGCAAGTAAAATCAGCCATCGGGAGAGGAACCGTGGCTAATATAGTCCCGGAGAATCCACACAGAAGGAAATCAGTGACCGCCAGATTTATCCCGACGGGACATGCTGTCAAGATAGCCCATCACAAAAGCGGACAATACAAAGGCAAGGTGAAGTATCACATACCACATCAGTTTATTATCGGGGATATTATTCGCATCCATGAACACCCGTAGCAAGTGAATGGAAGAGATCGCCACAATCGATGCTGCCACTTTATTTTTCAGTGAGCCGGAGTCCATTTTCCCCAGCCAACTGAGCTTTTCCTTTTGTTCGGCGATATCCAGCTTAGAAACAAAGTTTTCATAGCCGGAAAGCATCACCATAACCAGTAAGCCGCCAACCAGCGTCAGGTCGATCATCGACAACAGCACCAAGACCAAATCGTTTTCGGCCATTGCCAACACGTTTGGCAACAGATGAAAAGCCTCCTGGAAAAATTTGATAACCAACGCCAGCAAGCCCAGCGACAGCCCAAGATAAATCGGCGCCAGAAACCAGCGTGCGGCATAAATAAGATTTTCAGTGAAACGTTCCATACCATGTTCCCCAGGTAATTTTGTACGGGCAGCAGTATACCTGACGACATGTTAAATTTTGCAGCATGGATCGATGCAGACCGGAAATTTAACGGGATTTTTTCACCCATGCGGCAACGTCATCTTCCGTGGCGGGTTCCAGTACACGCTGAACCTGACGTTCATAGCTATTCACCCCCTGGTTCATTTCATACCCGGCGGGGGAATGGCCGGAACAGTAGCCGGGCTCGAACTGAACGGCAACATAGCTAACCGACACGACAAGGTCGAGAGCCGAGGCAAAACACGGGCTGCTGATCGACAGAACGACTATCAGTCCCCGAAAGTTTATTTTCATTCTCTTGCCCTAATTGACGGACAGACGGACATCTCCGACCATCGCTGGCTCAGTGAAACTCCCGATGCTGGTTGCGATAGTCTCTGGGCGTGATATTAAAGTGTTTTTTGAAAACTCGCTGGAAGCACTGTTGAGATGAAAACCCCAGATCCATAGAGATGGTCATGATGGTTTTATGTGAACTGACCAGGCTTTTCGCCGCGGCATCCAGACGACGGCAGCGGATAAAGGAACCAAGGGTCATGCCTTTCTTCTCTTTAAATGCGCGCTGAAGATGCCATTTTGAATAGCCAGATCGGGCTGCTACTGCTTCGATGTTCAGGCTATCGTCCAGATGTTCTTCAATCCAGTCGACAATCACGTCTACGATTTCACCTTTCACTTACTTCCCTCCTGCGGCAAACACCCTGCATACGGTGTTGCCAGCCCTGCCACGATGTAAATAGCTAATACTTTGTTTTATTTGTTAAATTTTGACATTTAACGTATGACGTTATTGATCAAAATTTTATGGCATGAAGGATATAAAGAAGCTTAAAATAGTTCAAATAGATATTTTTAATCTCCATTTATAAACAGTATCTATAATAGAACAGATCGAGTGATATGCAACCCGCGTTGCCGAGAGCCGTCAGAACACAGATAAACCCGGTAACCACAAGTAAACGAATGCAGCCAACACATCTGCGACATGGAATACGGTGAGGATATAAAGAGTAATAATGTTAGATCTCAATCTGGTACGTGTCTTCACTGCTATCTATGAAACACGCAGCGTCAGCGGAGCGGCAGACCGACTTTTTATCACCCAGCCCTCTGCCAGCTATGCGCTGGCTCGATTACGTCATGAAACCAACGACGAACTGTTCAAACGTAGTCGTAAAGGAATGGAACCGACACCGACCGCCATCCAGTTGTATAAAGTTTTCAAAAAATCCCTCACCGGCATTGAGAAAGCCGTGGCAGAGACCCGCACTTTTTCACCAGACACCGCCCACCACAAATTCCGCCTGGCCCTTTCTGATTTAGGCGAATTGTTATTACTGCCCCGCCTGGTGACACATCTGCGTCAGGTCGCCCCCAATATCCAACTGGAGGTACTCCCGGTGGATATGCAAAAACTCGATGAATGGTTGCTTACCGGCAGAATTGATGCTGCCATTTGTAACCGTAATGAGAGTGTTTCCTCCGCCCAACGCGAGCTGATGATGTATCAACACTATGTTTGTTTGCTGAATAATAACCATCCGCGCATCGGCGATCACCTCTCGCTGGATGGCTATATGCAAGAGCAGCACATCGTTGTTTCAGCCTCCAGCGGCCACCATATTGTTGAAGATCGCCTGAAAGAATTCGGGCTGGAACGGGATATTGTTGTTGAAGTACCACACTTTGCCGCGCTGGGGGAACTGATTGCCTCCAGCGAACTACTGGTAACACTGCCTTTCAACGCCGCACGGATCTACGTCCAGCGAGGTAACGGTCGTATACTGGAACTGCCGTTTCATGTTCCCAATCCGGAAATCTTTTTGTATGCCCATACCGAAATAGGCGATATCACTGCCAAAACATGGTTTTACAATGTGCTACGCCAGGCTGGGCCGTCGATGATTGATCCCTGATGCCAGCCGTCTCATAGAAGATTCCGCCACGCTAAAACCAGATGCAGAGCACATTCCGCGCACGCTTTATTGACCCACTCCGGGGTTAATCATAGAACTGTGAACCTCTTCAACCAACCTTGTTACTCTTGCTAAATTTCTGGCAAAAATACGCGCATAATTTCAGCATCAGCACAATGACTCGCCTTGAAATCTCCTCTTATAGTTGAAGGAAACTCGTCTATGGGCAGCAGAAGGTTAATAACTATGGCAAGCAAAAGCCGCTCACACGTTCGCGTGTGGATATTAATGTTGATACTCTTTCTGTCCGTCATCGCTTATGCGGATCGTTCTATTCTCTCGATTGCCGGTGGCGCGATTAAGGATGAATTCGGCCTTTCACCCTTGCAGCTCGGCTTTGTTCTTTCGGCTTTCAGTTGGGCCTACGTCATCGGTCAGATCCCCGGAGGCCTGTTTCTTGACCGTTTCGGCACCAAAAAAGTTTATGGTATCACCCTGGTGCTGTGGTCGCTTTCCACCCTGGCTATGGGGTTTGTCGGTGAATTTGCTACTGGCATCACCAGTGCGCTGATCATCATGTTCACCCTGCGCTTCGCACTTGGATTAATAGAGGCCCCCAGTTTTCCGGCCAATGCCCGCGTCGCCATTATGTGGTTCCCGAAAGCTGAACGTGGACGGGCCTCTTCACTTTTTGCCTCGTCACAATATTTTGCCGTCGGTATTTTCTCCCCACTCTCCGGCTGGCTGGTCTCTGAATTTGGCTGGCCGTGGCCGTTCTTCGTGCTGGGGATGATTGGCATCGTCGCTTTCTGCGCATGGCTCTGGTATATGCAGGAACCGCAACAGCACCGTGGTGTCACCCCGCATGAGTTGAAACATATCGTTGATGGCGGTGCGCTGGTTGATATTGACTCCGCCGTCCAGCGGAAAAATAACTCTCGCCTTTCCCGCACCACCTTTCGCCTGCTGTTAACCAATCGAATGTTATGGTGCGCCTATATCGGCCAATATTGCACCATCGCGCTGAGTTATTTTTTTATTACCTGGTTCCCTATTTATCTGGTACAGGCGCGGGGAATGAATATCCTGCATGCCGGGTTCGCCACTGTCGCGCCTGCGTTGTTTGGCTTTGCCGGGGGGATCTCGGGCGGGATTATTTCCGATTACTTAATCCGCACAGGGTGGTCAGTCTCCTGGGCACGCAAGACCCCTTATATCGTCGGGATGCTGATGGCCTCGACCTTAATCGCCGCTGCCGGAGCCAACAGTAATTTCTGGGTCATCGCGATCATGTCTTTTGCCTTTTATGGTAAAGGAATTGCCGCTGGTGCCGGCACCTGGGCCATTATCAGTGATTCTGCGCCGAAAGACGCGGTTGGCCTGGCAGGCGCGATATTTAACTGCGTGGGGAATATTGCCGGAATCATTACCCCGATTATCTTTGGTTATCTGGTCGCGCTGACGGGCGGCTACAGTGTTGGTCTGATATTTGTCGGTGCACACTGTGTTATTGCCGCGCTATGCTTCCTGTTTATCATGGGGCCAATTACCCGTATCGGCGGCGAGATGCCGGAGGATGAAGTCAGCTACCGCTTACCACAACAGGTACGCTAAGCCGACACACGCCACTTTGCAGGCTTTAACGCCCCGAGCGGTGACGGCAGAAGACATTGATCTTCACCCATAAAACCGTCACTTTATGACTTCATGGTTAAACCGGTACGGGCACCGTACCGCTATGAAGACGGAGTGCGCTTATGTCGCTAACCCTGCTGACCCACTTGACCGACCTCCCTGCCTGTCAGTGGGACGCCCTCACGCCTGATGACCAGCCCTTTCTCCGTCACGCCTTCCTGAGTACATTGGAACAGAGCGGTTGCCTGGGTAAAGGCAGCGGCTGGCAACCTTTGCATCTGCTGTGGATGGAAAACGGCGAAGTACGCGCAGCACTGCCGGGATACCGTAAATCTCACTCGATGGGTGAATACGTGTTTGACCATGCCTGGGCCGATGCCTGCCTGCGGGCTGGTGTGGCTTATTATCCTAAATGGCTGGCCGCTGTCCCTTTCAGCCCGGTAACCGGTGCCCGTTTACTGGGGGAACCTGCAGCGGCACAGCAATTGCTACAAAGTATCCCAGACTTTCTGCAACAGCAGCAGCTTTACAGCGCGCACATCAACTTCGGTAATGCGCAGACCGCCACGTTGCTGGCCGGTGAATGCCACTGGCTGCATCGCCTCGGCTGTCAGTATCACTGGCACAATCCCGGCTACCGGGATTTTCAGGACTTCCTGGATACGCTGATGTCACGCAAGCGCAAGCAAATCCGCAAGGAGCGCGAGCAGGTCGCCAGTCAGGGCTTTGAGTTTGAATGGCTGGCCGGCCACCAGCTCAGTGAAGCCCACTGGGATTTTGTGTATGCCTGTTATGCCAATACCTATGCCGTCCGCGGTCAACGCCCTTATCTGACGCGTCAATTTTTCAGTCTGCTGGCAGAACGCATGCCCGAAGCCATCCGTGTGGTGCTGGCCAGGCACAATGGCCAGGCCGCCGCCATGGCGTTCAGCCTGGTGGATGGCAACACCTTTTATGGACGCTACTGGGGGTGTCTGGAAGAATTTAATCACCTGCACTTTGAAACCTGTTTTTATCAGGGGATGGATTACGCCATCGCCCATGGCCTGCAGCGGTTTGATGCTGGCGCACAGGGCGAACACAAACTGGTGCGCGGCTTTGAACCCACCATCACTGAATCCTGGCATTATCTGCGGCACCAGGGACTGCATCAGGCAGTTGACGATTATTTGTGCCAGGAGCGGGAAGGCATACTGGCATGGGCAGAGGAGGCCCGGACGTCCCTGCCCTACCGCCGTAATCCATAGGGGCTTAACCCAGCACTAATATTCACCGACAAAACCGCCGGTCTGGTGGCGCCACAGACGCGCATACAATCCGCCTTGCGCCAGTAGTTCAGCATGGCTGCCCATTTCCGCAATGCGCCCCTCCTGCAACACCACCAGGCGATCCATTTTGGCAATCGTCGACAACCGGTGGGCGATGGCAATCACCGTTTTACCCCCCATTAGCGTTTCCAGGCTCTCCTGAATCGCCGCTTCCACTTCAGAATCCAGTGCTGACGTCGCCTCATCCATAATCAGGATTGGCGCATCCTTCAGCAGTACCCGGGCGATAGCGATGCGCTGGCGCTGGCCGCCGGAAAGCTTAACGCCACGCTCGCCCACCTGCGCGTCCAGACCGTAGCGGCCCTGAGGATCAGAAAGCAGTGGAATAAACTCATCGGCTTTAGCGCGGCAGATAGCCAGTTGCAACGCCTGTTCCGTCGCGTCAGGACGACCATATAACAAATTATCGCGGATCGAGCGATGCAACAATGACGTGTCCTGGGTTATCATGCCAATCTGTGCGCGCAGACTTTCCTGACTGACGTGAGCGATATCCTGCCCATCAATCATAATCCGGCCGCCATTGAGGTCATACAAACGCAACAGCAGATTCACCAGCGTCGATTTTCCCGCGCCAGAAGGCCCAATCAGTCCTATTTTCTCTCCCGGCCGAATGATTAGCCGTAGATTATCAATCACCCGGCGATCCTTGCCGTAATTGAAACTCACGTCCTCATAGCGAATTTCACCACGCTGCACGTGCAATGCCGGCGCCTGAGGTTTATCGGCCACGCTGACCGGCTGGGCAATTGTTTGTAAGCCATCCTGCACCATACCGATATTTTCAAAAATGCCATTCACCACCCACATGATCCAGCCAGACATATTCACGATGCGAATCACCAGCCCGGTCGCCAGCGCAATAGCACCGACGCTGATCAGTGACTGTGTCCACAACCACAGTGCCAGTCCGGTGGTACCGACAATCAGCAAACCATTCAGGGTGGTAATCACGACATCCATGTTGGTTATCATGCGGCCCTGCTGACGGGTTTTCTCCGTCTGGTCGCTGATCGCCTCACGCGCGTAAGCCCGTTCCAGATCACTATGGGCAAACAGCTTCAACGTAGTGATATTGGTGTAACCGTCAACGATGGTTCCCATCAACTTAGAACGCGCATCAGAAGACGCCACTGAACGGGATTTCACCCGCGGTACAAAGTATTTCAGACTGATAACGTAGCCCACAATCCACAACAACAATGGGATCATCAACCGCCAGTCCGCCTCAGCAAACAACACCAGCGAAGTGATGGCATAAATCAACACATGCCATAACGCATCCACCGCCTGTACCGAAGAATCACGCAGCGCATTGCCGGTTTGCATAATGCGCTGAGCAATACGACCCGCGAAATCGTTCTGGAAGAAATTCAGGCTCTGGCGCAGGACATAGTTATGATGCTGCCAGCGGATCATGCTGGTCATACCGGGGTTGATAGTCTGATGCACCAACAAATCATGCAGCCCGATAAAAATCGGTCGTAGTACCAGTGCCACCAACGCCATCCAAACCAACGCCATAGCATGATCGCTGAAAAAACTGGCGGCAGGCGTACTGTTCACCATATCAATGAGAGTACTCAGGTAACGGAACAAGGCCACCTCAATCAGCGAGGCAATCAGCCCGACCACCAGCAGCATGGCAAAGCTCTGCCAGACCTGACGCAGGTAATAAACATAAAAAGCCCAGACGCTGTCCGGCGGCGTGTTACCAGGCGCCTCCTGGAAAATGTTAATCAGTCGTTCAAAGCGGCGATACAGCATTTAAGGATCACTTTTATGGCTAAAAGAATAAATGTTAGTGCATCTTACCCTGGGCTGGCGGCGGTGAGTGCTCTCCTGAATGAAAAAAGCCAATCAATGAAATGTCAGGTTAATTCATCATTGATATCTTAATTGTTATGTTATAACGCATAATTTTAATCAATCCTTTCACAAGGAGGGAAACATGCGCAGAACCGGTTTTGCCGCCATTTGGGGTATCAGCTTCGGATTGCTCAGCACGGCGTCGGTTGCTCATCCGCATCACGGTACACCACGGTCTGAAACCGAGCGTAAAGCCAGTGAATAAAGACGTTAAAGATCGCGCGCTGAGCGACTGGGATGGCGTCTGGCAATCGGTCAATCCTTATCTGTTACAGAGCGACCGGGATCCGTGCTGGAGCAAAAAGCCAAAAAAGAAGGAAAAACCGTGGAGGAATATCGGGAGTATTACAAAAACGAATCGCAGGAAACGTTACTGAATGAGAGGGATAACTGGCCGACATTTTATCCCCACACGCTGAGTAAAAAGCAGATTGTCGCGGAAATGCTACATCACTAAACCACCGTATATTAGCCAGAGCGTCGCGGTCCGTTAGACCACCCGCTGCGGAAAAATGGCTAATGAAGAACACCGATGGCGAAACCCAAACGGCGTCAGTCTATTGTAGATCCGGGTCGACCACCATCAGCCGTGGACCATATTTACTGCGCTGCTTCAGATTGGGGGAGGCTTCGGTGATAATCATGCTGATATCGCTCAGCGGGCAGACGGGCGCCAACGCCCGATAACCTATCTTACTGCTGTCTGCCAGCACCACCGTTTTCTCCGCTGACTTGATCATCGCCTGCTTCAGCGGAATTTCAATGGTATTGATATTGCTGATACCCTTTTCATAATGTACCCCTTCAGCCCCCAGAAACGCCCAGTCAACATGGATGCTGTTAATTTTATCTACAGTCTCCGGCCCAACTAAGGTGTAAACCTTATCCAGCATCATGCCTCCGGCCACATGCACGGTTATCCCGGAATGATGACCCAACGCCATCGCACAGAAAATGTCATTAGTCACGACCGTCAGGTCCTTTTTATCCTTCAGGGCCAGTGCCAAAGCGTGTACGCTGGAACCGTTATCAAGAATGAGCGACTGTCCGTCCTGCACCAGGCTGGCGGCGTAACGGGCAATGGCGGCTTTGGCTGGCGCGTTCATCTGCAAACGGACATGATAAGGCGTATCCAGACTGCTGCCCGTTTCAGCAGGCAGCAGCCCACCATGCGTGCGTATCACCCTGCCGGTTTTTTCCAGCAAAGAGAGGTCACGCCGAATGGTTGAGGCATCCACCTTAAACAGGTCTGACAGCTCTGCCGTATTCAGATAGCCTTTTTCGGTGATCATTTCTACAATTTGCGCTCTACGCTGTGCCGCCGTCATCCTGTATTCCCTGGTCTGTATCCCCGTCATATTTCAAGTCAGGCAAAAAATTTTTTGGCCAGTGACTTGAATCCATCAAGGCATAATTGCACGTTTTCATGCATATACTGACTTACATCGGGCAATATGTCACCCATGATGACTTTTATTTGCCCATAAAATTAATAATCAGCATAAATTTGCGTATTGACTGCACGAATACGTGCATATATTGTAAAACACATCAGCAATATTTACCTTTCAAGAGACGATGATCCCATGACGGTCAACCGCTTCAACGCCTATGAACAAGAGTTAGAACAGCAGGTTGGCTCGCTAACCGACCAGTTGAACTATACCCTGCCAGCGACGCTGAACACCCTCGACCTCAGCCAGTATGATCGTATTGTGTTGGCCGGCATGGGGTCTTCAGATTACGCGCTGATCCCGGTTGAACGAGAGCTGATTGCGCGGGGTTTTCCGGTCTGGCGCATGGATGCAGGTCGCTTACTGGATATGTGCGCACTGATCACCTCACGGACATTACTCTGGGTGACTTCACAATCTGGATTGAGCGGTGAAATTGTCGCACTGCTGGAAAATATCCCGGCGGTAAAAACACTGATTGGCGTGACCAATGATGCAGAAAGTTTGCTGGCAAAACGTGCCGATATTTTAATAGAACTTAAGAGTGGTGAAGAAGCCACTGTCAGTGCAAAAAGCTACCTGAACACGCTGATCGCCAGTTATCGTACGCTTTTTGCGCTCACCGGACAGGATGAAACGCCGTTATTAACCGCCGTCCGTGCCGTACTGCCGGAAATCGCGAGCATCATTAAAAACCGCGCACCGGTACAGGCATTAACCGACCGGCTTTTCACCCACGCCCGACCTCGAGTGGCGTTAATCGGCATCGGAGCCGACGCAGCCACAGCGCTGACTGGCGCATTGATCACCAAAGAAGCCTCAAAAATCAGTACGGAAGGGTTTATTGGCGGTGAATTCCGTCATGGCCCAATGGAAACATCAGGTAAAGGCATGCTGGCTTTACTGTTCGGCGACGGCAGCGATACCACACTACAAACGCTGGCCAGAGACCTGGTTGATAACGGCACCGAAGTGATTACCGTCGGCCCGGTGGCTTACTCCGGCAGCCAATTATTGCCAATACCCGGGGGATCCCCACTGATCCGTTTGCTCTGCGCGATGCTCTGGGTGCAGCACCTGACCGTCACCCTGGCTCGCGCTAACGGCATGGTGCCTGGCGAGTTCCTGTACGGCAAAAAGATAACGGTAACAATATGATAAAAAACGCACTTTCTCTGCGTGCAGGCATTGATATCGGGGGCACGGGTACCCGGATTATCATCCTGGACGGTGGGCAGGAAGTCGCCTCTGAGACCGTTCCTTCAGCCTGGTTCGCCACGCTACCCCTGGCTCTGCGCGCCAGGGCGTTGGTGGATAAAATCAACCACCTGGTACCCGCAGGTAAAACATTGGTCAGCCTCGGCATTGGCGCCAGCGGCCCCGTTAACAATGCAACGGAAATTATTGAGAATAACGACACACTGGCCTGTTTCTCTTATTACCCGCTGGTTGCTCAACTGCGGGAACTGTTGGGAGTACCGGTCGCCATCGATAATGACGCCGTTGTCGCCGCATTAGGGGAATATCACCTGGGCGTGGGGCGGGGAAGTGAGCGCATGATGATGGTGACACTCGGAACCGGTATCGGCGTAGCCTTACTGGATAAAGGCCAGCCGTTCAGAACATTTGACGGCAAACATCCGGAAGCCGGACATATTCCGGTGTCCTCCGACCCGGTGACCTGCTACTGCGGTCTGCAAGGCTGCTGGGAGATGCAGGCATCACGCACTCAGCTACAACAGACGTTGCAGAAAGAAGCGCCAGATCTACGATGGGATGCCAACACCGCCTCGGTACTGGGTGAAATGGTCGCCACCCGTCCTCGTATTGCAGCGATCATGCACCATTATGGTCAGGTTGTCGGACGCGGCTTAAATACACTGCTGGCGCTGTATGGCCCGGATGTCACCGTATTAAGCGGCAGTGCCGCCGCGCTCCTCCCTCTTTACCAGACTGGCCTGGAGACCATACTCGCTCATCGCGCCAGTGGTTATGCCATTAACCGCAACATTACGTGTTCAACACTTGGTGACGCGGCGGGTGCGCTGGGGGCGGCAATACTACCAACGTTACGGGGATCCGGCCCACATTAAGTTAAAAAAACTAATCAGTATATCCGGGTCGCATGGCGGGTGCGACCAGGACGGCAATATAGCCAACACTCAGGGTAACCCGCCAACTGTATGTTATAAAAATAAAGTGCTGTAAATTAAAGCCTGGCCCATTTTATTCACAATGGGACCAGGCGTTTTACTGACATTAACTCTACTTACCAATCGCTTTTCATGTATCGTAACGGGAGTTTGTATGACAAGTCGATTTACCCCCCGCTTTACCGGTTATTTACTGACCCTGCTGGCATTAAGTACCTCAGGGATCGCCTCTGCCAAAACACAAATCAACGCGCTGTTTATGTCGCAAGCGGCCTACAGTGAAAGCGATGTGCGGGCCATGACCAGCGATTTCGAAAAAGCCCACCCGGATATCACGGTCAACCTGGAATTTGTCCCTTACGAAGCGCTGCACGATAAAATCATCGCCGCCCGCGGCGCGGGCAGTAACGGCTACGATGTGGTGCTGTTCGATGATATGTGGCCTGCTGAATTCAGCAAATTCAATATGCTGAAAGACGTCACCCACCAGATAACCCCGGATGAAAAAAGCAAAGTATTCGACGCCGCGTGGAGCACCGTAAGCTGGAACAATAAGCTGTGGGGGATGCCGTGGATCCTCGATACTAAATACCTGTATTACAACAAAGCCATGTTGGCGAAAGCTGGGATAACTGCCCCACCTAAAACCTGGCAACAAGTCACGGAACAGTCTCAGATCCTGAAAGAAAAAGGCATCGTCAAATACCCGCTGGTTTGGAGCTGGTCACAGGCTGAAGCGCTGGTTTGTGACTACACCACGCTGGTATCAGCCTTTGGCGGCCAGTTCTACCAGAATGGCAAACTGAACTTCAGCGATGCGGGTTCGGTGAAAGCCGTCGATTACATGAAAACCTCGCTGGATAAAGGTATAACCAACCCGAACTCCCGCGAATATCTGGAAGAAGATGTCCGTAAAGTCTTCTCTAATGGCGATGCAGCCTTCGCGCTGAACTGGACCTACATGTACAACCTGGCCAACGATCCGAAACAGAGCAAAGTGGCCGGTGAAGTCGGTATTGTGCCTGCGCCAGCCGAAAAACCGGGAGCGGTGGCGGCGATGAACGGTTCAATGGGCCTGGGCGTGATGCAAACCAGCAGCCATCCAGATCAGTCCTGGCAGTACATCCGTTACCTGACGTCACAGCCGGTGCAGGATAAATATGCCCGCCTGAGCCTGCCAATCTGGAAATCATCTTATGATGATCCGGCGGTACAGAAAGGTCAGGAAGCACTGATTGCCGCAGCGAAACCGGCGCTGAATGTGATGCTGATGCGGCCAATAACCGCCGACTATTCCCGCCTGTCCAACACCCTGCAACAACAACTCCAGCAGGTGCTGCAAGGTCAAAAAACACCGGAAGTCGCCATGACGGCGGTGACCAAAAGCGCCCAACGTCTGCACTAAGGGGTGACGATGCTCAGTTTGCAACAACGCGAGCAGCGTCAGGCATGGGTGTTGCTGGCACCCATGCTGATAATGATGGGCCTGCTGACCGCCTGGCCCTTACTGCGTACCATCTGGCTCAGCTTTACCGATGCCGAATTGATCAGTAACGGTGGCAGCATTAACTATGTGGGAGTTGAGAACTATCTCTATGCCCTGACCGACCCGGATTTCCTCTCCGCCATTCTGCGCACACTGTACTTCACCGTCCTGTCAGTGGCGCTGGAAGGAGTGACTGGCGTGCTGGTTGCACTCCTGCTTAACCAGCAATTTTATGGTCGCAACGTACTGCGAGTCCTGGTGATCCTCCCCTGGGCGCTACCCACCATCGTCAACGCGATAATGTGGCGGCTGAACTTTAACCCCGACTACGGCAGCATTAATGCCCTGCTCACACAGTTGGGGATTATTGACGGTTATCGTAGCTGGCTTGGCTCGCCGGATTCCGCACTGAATGCGGTGATGCTGGCCGACGTATGGAAAAACTATCCACTGGTGACACTGCTGGTGCTGGCGGCGTTGCAGTCGATTCCGCAAGATCTGTTCGAAGCCGCCCGACTGGATGGCGCTTCTGCCTTCCGTCGCTTTTGCGCCATTACCTTCCCGGCCATTGTCGGACCGCTAAGCGTGGCGTTAGTGCTGCGCACCATCGATGCCTTTAAAATCTTCGACATCATTTATGTCATGACGCGCGGCGGCCCGGAAGACAGTACCAAAACCCTCAGCTTCTATGTCTATCAGGAGTCGTTCAGCTATCTGCACGCCGGTAGCGGGGCGGCTTATGCCATCCTGATGACTCTGATGTGCAGTGTGCTGATCGCCCTTTACACGACAATGGTCTGGCGTCAGCGTCGCCGGAGTAACGCGAATGAAACGTAACCTACGGCTTTTATTGCTCTATCTGGCGGCTCTGCTGGTTGCTGTCAGCATTCTCGGCCCAATGCTGTGGCTGTTTCTGATGAGCGTCAGCTCCAACACCGATCTGACCCGTGTGCCGCTGGAATGGCTGCCGCGCCAGTGGGATTTCAGCCGTTACGCCCGACTGGTCTCGCTGACGCCAGGCCAGCCGGGAGAGCTGTTCCTGCATGCCCTGGGCAACAGTATTCTGGTGGCCTGCGGCGCCACCTTCATCTCGCTACTGCTGGCTATTCCTGCGGCATTCAGCTTTTCTCGTTATCCCGGTCGCGATGGCTGGCTGTTAGGCAGCCTGGCCATTTACATGGTGCCGCCGGTGGCGTTTGTGCTACCGCTGTACTTCGTGCTGCAACAGCTCAGCCTGCTGAACACCCACCTGGGATTAGTGCTGGTCTACTGTTCGCTGATCCTGCCATTCCTCACCTGGATGCTGAAAAATCAGTTCGACGCCCTGCCGCAGGATATTGAGCAGGCGGCACGGCTGGATGGTCTGCGCGTCTGGCAGGTGCTGTTACAGATAACGCTGCCGCTGGCGAAGCCGGTGCTCGCCGCCGCCGCGCTGTTTGGCTGGTTACTGGCGTGGGATGAATTCTTTTATGCGCTGTTGTTTACCAACAATATCAGTGCGCAAACACTGCCGGTAACTATCGCCGGTTTTACGGCGGGACGCGCCACCGACGATGGACTGATTGCCGCCGTCGGGATCCTGGCGTCAGTGCCGCCGTTATTTATTGCTATCTGGCTGCAAAAAAGCCTGGTCAGCGGACTGACCAGCGGCGGCAGCAAAGGCTGACCGTATTAAATAAGTTGAGAGGATTGCTGTATGGCTCGTGTTGAACTGGTTGGCGTGACCCGGCGTTACGGTAAACAAACCGTCCTGAACCCGCTGAATCTGACCATCCCCGACGGCAGTTTTACCGTGTTGGTTGGCCCTTCCGGCTGCGGCAAATCTACCCTGTTGCGCCTGTTGGCCGGGCTGGATAGCGTCTCCGATGGCGTGATACTGCTGGATAACCAGCAAATCAACGATCTCGATCCGGCAGACCGGGACATGGCGATGGTGTTTCAGAGCTATGCCTTATATCCCCACCTGACCGTGGCGGAAAACCTGGCTTTCCATATGCGGGCTAAACGTGTTAAACGCGAAGAACAGCACAGTAAAATAGCCCGTGTGGCGGAGATTCTGGGGATCAACAGCTTACTGAACCGCTATCCCCGTGCACTCTCAGGCGGCCAGCGTCAGCGCGTAGCCATGGGTCGGGCCATGGTGCGCAACCCACGTGTGTTCCTGTTCGACGAGCCGTTGTCCAATCTGGACGCCCAGTTACGTATGGTGTTGCGGGCGGAAATTAAAGCGCTACATCAGCGCTTTAAAACCACCATGGTCTACGTCACACATGATCAAGTTGAAGCAATGACCCTGGCGGATCAGATAGTGGTGATGCGTGACGGGATGATTGTCCAGCAGGGCAAACCGCTGGAAATTTATGACCATCCAGTGAATACCTTTGTCGCCCGTTTCATCGGTTCGCCCCCGATGAACCTGCTGGAAGGCCAACTGGAAACCCGCCAGGGCAAACCTGGCGTACGGTGCAACGATTACTGGTTTGCCCTTCCTGCCCGCTGGCATCAGGCTGCCGCACAACAGGACCAGCAACCGGTGATCGTTGGCATTCGGGCGCAGGATTTCTTTTTAAGCGACACCGCTGAGCAGCCAGAGGCACAGGTAAAACTTGTTGAACTCACTGGCGAATCCAGCCTGTTGCACGTTGAGTGGCAGGGCTTCCCGTTACATGTACAGTTTGCCGGGCGAATAGCTGCCGAGCCTGAGCAGACGATTTCGCTGGGCATCAACACAGATAAAATTCATCTTTTTGCGGCCCAAAACGGTGAACGGCTGACGATTTCTGCCGAAATAACAAGTCAGTCCGCGTGTTAATCGGGATAATACAGATCCATTTATTATCAAAACGGCGGCAAGTGCCGTAGAACCCCCTAACCCGAAAATGAGGCTTTTCATGGCGAAAAAATTAGTTATTTTGCTCCACGGCGTGGGCAGTAATGGAGAAGACCTCGCCAGACTGGGCACACACTGGTCCAGCATTCTACCTGGCGTCAGCTTCGCCAGCCCCAACGCGCCGCTTCCCTTTGAACATGGGCCGGGTTATCAGTGGTTCAGCCTGACAGGAATAACCCCAGTTAACCGTGCGCAACGGGTTGAGCAGGCACGTGAGGCGTTCGACGCTCAACTCAATACCGTGCTGCAACAACACCAGATGCAGGACCAACTGGATAATGTGGTACTGGCTGGCATCTCTCAGGGATCGATTATGGCGCTGGATGCAGTTATTTCCGGACGCTGGCCAGTGGCGGGGCTGGTGGCGTTTTCCGGCAGACTGGCCTCGCCAGCACCTTATCATGTGGCCAAAAACACCCCGGTGATGATCATTCATGGCATGGCCGACAGTGTTATTCCGTATGCGGAAAGCGAGATTGCGGCGGAGAAACTACGCGAGCTGGGCATGGTGGTCAGCACCCAATTTGAGCCAGCCGTCGGACACACAATCTCGGCCCTGGGCGCGCGCAGCGCCGCAGAATTTATCGATAAGTGTCTGGCATAAGTCAGGCCCAATGATCTGCTATTTTTTTACCTGCCCTCGTCTGCTGATAAAACGCCGTGCGCAACGGGGCAGTATTGGGGAAACTCGCGGCCAGGTTGGGTGTTTCACTGACGTCGCTGCTGAATGAAGCGGGTTCGCTCCCTCCACTGCATAAAAAAAGCGCACAGGCACTGTGGCAAGATCCCATTCTGGGCTATGGTCGTCGCCAGGTCAGCCGTACCGAACGGGCTGAACTGGTGGAAATTACGCTACCAACAGGCTGCCAGATCAGCTACCCGGCATGGACACAGCAACCTTATCGTCAGCAACTGTGGTTGATCAGCGGTGAAGTCGGGGTCACTTACGGCAGCGAGAATTTTCAGCGTGATGAAGGTGACTGCCTGAGTTTTGCTGTCGACCTGCCGGTCACTTTCCGCAATATTGCTGCGGGTGAGAGCCGTTACCTGCTGGTAATAACAAAACAGTAATTGAACGCCAGAGAATTAATATCTTCCGCCGATTTAGTCACTCACCGTTAATAATTAATTGTTGCAAAAAAAGCTCAAATATAAATCATGATGTAAACACATCACCATTAACATTGACACTTCGTTTACAAATAAACAAAGATATTTGTTAACAGTGTGTTTTAGTTGTTAATTAATAATTACCCACCAGCTAAAAACAATAAACATATGCAATAAAAATACCAACCAATCCACACTGAATATCCGTTCATATTGATAAATCTGCGCATGTGGTGCGCGTTGTGATGTTATGTCAATTGGGAGTAAATGTGGAACGCAGGAAAGTCATAAAAAGTGGGTTGGTGTTAATCGCCAGCGCCACAGTCGCCTCGATATTTCGACCGGCAGGTGCCGCGGTGAAAGTTTTTACCGGTGGCGAAAGATGGTTGTCGCCCACCGGTCCTGTCCCTCGTGCCGTTGATGCCTCAAAACGCGTGTTCTTTACGGAACGTGAAGCCGAATTGGTGCAGGCAGTGTACGATCGTCTGATCCCTGCCGATGAGTTATCTGTCTCCGCATCGCAAGCGGGCTGCGTCATTTTCACTGATAACCAATTAGCCGGACCTTATGGTGCCGCCCAACATCGTTACAAATTAGGCCCGATAGTCAATGGCACGCCAGAACAGGGGGAACAAACTCTGCTGACGCCCGCCGATATTTATCGTAAGGGCCTGGCGGCAATGGACAGACATTGCCAGCAACGGTATGGCAAATCTTTTACCGAACTGACCCCGGATCAGCAAGACCATTATCTGGAGCAGATGGAAGCCGGACAATTTAATTACGGCGTGTTCAGCAGTAATAAGTTATTCAGCGCAATGCTCACCAATGTGAAAGAGGGTTTCCTCGCTGACCCGTTATATGGCGGAAATAAAAATATGGTGGGCTGGAAAATGATCGGTTTTCCGGGCGCGCGTTACGATTATCGGGATTACATCAATATTAAAGGGCGGCGCGTTGAGCTTGAGCCGATCAGTTTATTGAACATTAGCTAATTCTGGCAACTTATTACTGAGAGTTTGAATGATGGATTATAAAAGATCCCGGGCAGATGTCGTCATTGTCGGGTTGGGTTGGGCTGGCTCGGTGATGGCGGAAGAATTAACGCGTGCCGGATTAGAGGTAGTGGCCATTGAACGTGGCGCCTGGCGTGAAACCAGCGCAGATTTTCCTACCACCACCGATCCCGATGAACTCCGTTATGCGGTGCGTAAAGAGATCCTGCAACCCGCAGCGGTCGAAACCTATACTTTTCGTAACAATGAAAACCAAACCGCCTTACCTGGCCGTGAATGGAATAACTGGACGCTGGGGATGAACGTAGGTGGCGCAGGTACCCACTGGGCTGCGGCGTCATGGCGTTTTCTCCCCTGGGATATGCAGGTGAAGAGCCGCGTGCTCGATCGCTACGGCGCCAAACAACTGGTCGATGGCTTGATCGTACAAGACTGGGGCGTGACCTATGATGAACTGGAGCCCTTCTACGACCGATTCGAAAAAATTGCCGGCACCTCAGGCACCGCAGGCGTCATCAATGGAGTGAAGCAGCCTGGCGGTAATCCTTTTGAGGGCAGCCGTCGTCACCCTTACCCCACCCCCTCGCTGGTGCGTTCGCGCTGGAACGATTTATTCGCTGAAACCACCACTAAAATGGGCTATCACCCGTTTCCGGTTCCGGCAGGAACCATCGGTGCAGCCTATACCAACGCGCTCGGTATCAATCTTGCACCCTGTACCTATTGTGGTTACTGCCAACTGTATGGCTGCGGCAACTGGTCGAAATCATCACCGAATGCCTGTGTCATGCCGGTGCTGATGCAGCGAAAAAATTTCACCATGCTGACTGAGTGTGAAGTCCTGCGCATTGAGAAATCACCTGATGGTAAAACCGCTACCGGCGCAATATTTATCGATTCAGACGGTAACTACGGCTTCCAGCCTGCGGATATCGTGGTGATTTCAGCCTATCAACTGGATAACGTGCGCCTGCTGATGTTATCGAAATTAGGCAAAATCTATAACCCACGCACCGGAGAAGGCACCTTAGGACGCGCGTTCAACTTCCAGACTTTATCTTACGCCTTCCTGAACCTGCCAAATGAATACCTTAATCCGTTCATGAACACCGGCGCGCTGGCGACGCAAATCGATGATTTCAATGGCGACAACTTCGACCACAGCGGACTTGGCTTTATCGGCGGTGCAGGTATTCAGGCGTTATCGAATACCGGTTTGCCGATCAGTCTTGCGGATCAAATTCCGCCAGGCCACCGGCAATGGGGCTCAAGCTGGAAAAAAGATTTCAAAGAGAGTTACCAGAACTGGGCAATGGTCCAGGGACAGGGAACCAGCTATGCTCATCGTACCCAATATATGGATCTTGATCCGACCTACAAAGATCGCCATGGGCAACCGCTATTGCGCATGACCTATGATTATAACCTCAATGATAAGCGCTCCGGTGCCTTCATCCGGGATCGTTGCCGTGAAATCGCTGAAGCGGTGGGCGGTAAAAATATCCGGGCGCAGTCCTTTGCCGATGACCACTACAATCCTTCGCGTCCATTCGACAGTTCGCACACCATGGGGGGAGCGGTGATGGGGCTCGATCCGAATACCTCAGTGTTAAACCGCTTTCAGCAACACTGGGATGCACATAACGTCTTCGTCAGCGGCGCGTCTTCATTTCCTAACAATGGCGGTTACAACCCGACGATCACCATCGGTGCGCTCACCTTGCATACAGCGCGCGCCATCATCGATCGCTACATCAAAAACCCCGGATCGCTGGTGTAAAGGAGACGTTCCATGACCCTGAAGAAACTCATTGGCGCACTGGTGGGAATTGGTGTGCTGGGCGCACTCGGCTATGGTGTGGGCGTCGCCATCGATCTGAACCAACATTATCCGGATAATACCGACGTCCTGTCAGGTAAAGCGCTAAGCGACAAAATAGCACGAGGGGAATATGTCGCCATCGCCTCAGATTGCGTGGCCTGCCACACCTCAGACAGCCATAAGCCCTTCGCCGGTGGCTACAAGATTGATACGCCATTTGGCCCGATTCTGTCCTCCAATATTACCGCGGATAAAGAAACGGGTATTGGCAACTGGAGTAAAGGCCAGTTTGATGCGGCGGTAAGACATGGGAAAGGTTCGCATGGTTTTCTCTATCCGGCGATGCCTTACCCCGCCTATTCAACGCTAACGGATAGCGATCTCGATGACCTCTGGGCTTACATGCAAACGATCGCCCCAGTCCATAACAAGGTTATCGAGAACCAGTTATCCTTCCCGTATAACCAGCGGTGGTTATTGGGCGGGTGGAATTTACTCTTCTTCCATGGCGCGCCGTTTACACCAACGGCCTCACTCAGCGCACAACTCAACCGTGGCGCCTATCTGGTCAACGGCCCCGGCCACTGCGCAGCCTGTCATACGGCAAAAAATATTTTTGGCGGCGACGTCAGCAACGCCATGCAGGGGACGACATTGCAAGGCTGGCATGCTCCGGATCTGACCACAAATGCGCATGTTGGCCTGGGTCACTGGAGCGAACAGGATGTGGTCGACTATCTGCATAACGGCAGTAACCGCTTTACCGTGGCATCCGGACCGATGGCGGAAGCCGTCGAGAACTCAACCCAGCATATGACACCGGAAGATTTGGCGGCAATCGCGGCTTACCTGAAAACGCGCCCGGCATCGACCCCCTCCGTCCCTGCCGCCCTGGCCAACGATTCAGCCACGATGCATGCCGGCAAGCTGATTTATGATACGCAATGCGCGGCATGCCATCTTTCATCCGGAGCTGGGGTACGCAACATGATCCCGACCCTGGCGAAAAATCCGCAACTCAATGCCGCCGACCCGGCCAGCCTGTTGACCGTGATTCTTAACGGCTCTGACGGCGCAGTGACCACAGGCAACCCCACTGCGGCACGCATGCCACGATTTGACTGGAAACTGTCAGATCAACAAATTGCCCAGGTCACGACGTATATCCGCAACAGCTGGGGCAATGCCGCGCCTGAGGTTAAAGCCGATAAGGTCGCCCACGCCCGCAAGGCCATAGCCGCGCAAGCCCACTAACGGCAACGGCCCGCGTTGATCCCGCCCGGCTCACCATCACACCGTTCTGGTATGAGGGTGAGCCACTGGCGATCAGGTGGTCAGCAATGTATGCAAGGCCTGCAGATCGCGCGTGACTCCCTCAACATCCTGTGCGAATTTTTCATCGGATAACAACGGCTGGCGGAAGACGGTGATCAACACTTCCGCCCCTTCTTCGTTCCCCAGCACCCGCATCGGTACATATACTTCATTGCCAAAACCGCGATCAAGGTAATAGTCCATTACGCCAAAAGGGTTGTGATCGGTAAAACGGATTTTTACGGTCTCATCCGACCCGGTCGCCTTCCAGTAGTTGCCTTCCTGCACCAGTGAAGACGGGCTGAGGCCGGAGATCCATTTAGGAAAATAGTCAGGTTTCCAGATGGTTTCATACAGGTCAATCCAGTTACGGGGGATGGTCAGACTGACTGTTTGCGATGGCAGCACAAGGCCTCCTGAATTTTATTGACAGAAGGTGATTTAACCATTGCGATGCGCAGATGAAAAGGGGAGTCTGCCTCCCCCTCAAACACTTTTTAAATCGACTTTAGCAGTTTCAACGTCATAAGCTACGCTGATACAGAGATCGATAGGATGAGGATGCCATGCAATCAACCCGCGAATTTCAAACAGGACCATGCCGTATTTCCCCGGATGATTTTTATCAATTAACGGTCTCACTAACAGTGACTCAGGAATAATTCTGGACTCAAAACGGAGCAACGCATTTCTGATGTTTTTCTCGATAATATTCCAGTTATGATGGTTGGCGTATCTTCCTACCAAAGCCGCTATACCATAGTTCATCACTGAACCGCAGACGGCCTTATGCCGGTGCTCATCCAATTGATCTTCAATGTTGGTATTGTTCAGTACAGAGGAAATATCCTTCTGTACCACAGCACGCATCGCCTTCGCATCAAAATAAAATGCATCATAGCTCTCCTGCTGTTTTTTGGGTTCATCATCCAGAAGTCTTTCAAACAACGTGGGTAAAAAATACTGCTTTTTCTCCATTGCTGGCCCCGTTATGCGAACGTGATTTCTGTCACTTCCAGCAGAGAAAACTCTCCCCGGTCAGTAATCAATACTTTCCTTCCCATAGCGGTGGAAAATATTTCCGACTCCTCATTCCATCTGGTCAGGAAGCCTAGCTTCACATCTTGCTCTGCCTCATGAGATAAGGGGTAGCGAGCAGGGATATAACCATAATAAAATTCATTATTAACTTTTATATGCGCCGGAGCCCAAATCAGATCAAGTAAATCTTTAGGCTGCGCCACGTGCATCAATTGGATAACAGAGTAAGGTACCTGACGGTAGCCCCCCGCACTGACAAACTCACAGACGGGTCCAATACGACCATCACTGTCAGCAATCCAGTTAAATACTCCCGTTGTTTCTCCTTTCCCTGCACTTTCAGGTGCCAGTTCAAATGCCTGGATGCGCAGTGCCTCAGATTGCTGATGCTGGTTCTCCCTATGCAACTTATTGGCTTTCAGCAGTAACGACATCCACTCTGGTGGCGAGCCATCCAGTAATCCTGCGGTACGCTCGCCAGCCAGTACGCTGTCTCTCATCAGCTCGCTGAACACCAGATTTTTATAAAGCTCAGTATCTTTATGCACATGATCATCAATCAACTCGATAGTCTGAAGCTGCATTAATGCTTTTTCCCACAGTCCCTCAATACAGTACAGCTTGAACAAAGTATTGCGCCATGAAATATCCTCCGGCTTCGCTTTCACCTGCACCAGAACATCCGCGATAACATCACTCAGTGATGACGATTTTAGTAATTCAGTTAATGAAGATGCTTCAAACATGCTATCTGTTCCTTTCCCTGATTATCAATAAAGGCTGTCCAGCCCTGTTTTATAGAGATCCTGGAATACCAACTCCGGCACATAAGCTTTCTCTCTTGAAGAAATATTTTCCGGTGCTAACGATTTTAAAATATCCAGTTTCGCTTCCTCACCTAACAACTCATCATCATAATCCATCATATTCAGCGCCTTCCACACTTCATCAATAAGTGAGGGCGCTTCGATAATGCACTCGGTCAGCGTCTTATTTTTCATTTCATCTCTGATGACATCAAAATAATGATCACTGCCGGAAAGTTTATTATTAAGCTCTGGATTTTCGTCAAAAAACTTCCTGTTTTGCTCTCCCCAAATGAGAAATTTTTTATATTCAACCTCAAGTTTCTTCAGGATGTCATTTTCTGATTCAGATCCCGTCATCGCTTCGTTGAAGTAGCGAAGGTCGCCCGTGTAATGTCCTCCATTGGGCAAAATATCCTCCAGTTCCGGGACAATCACACTGGCTTTTTCTTCCTCAGAATGCACATTGAGTAAGCTGTACAACATATCTTCATGAGCGACAGGTTCATCGCTCAACATCACTGAAAAAGTGAAATGACCGAGCTGGATTGCCGCGCCAAACCGCAGAGCGTAAGTCTGGCCACGCGCAATGTCCACACCATCAATCAGGCAAACGAACGTTTCGCAATCATTGAAAATGATCGGCCCGACAGCCGCTGTATAAAAATAAACAACATTGTTTTTATCCTCGGGAGAAGGCGGCCCAAATGTTCCATTTTTCACATTGAAGCAGGCCGCATTATTAAAGGTATAATCATCTGTCAGATGGAAAACACATTGAGTATCGGGCCAGGTCATTAACAGTTGCATCGTTTAGTTACCAATAAAGACATCACCAGAACCGCTGACAATTGGCGCACCGCAGCCAGTCACATCACCAAGTCTTGCGGCAGGATTACCATTGATAAATACACTACCCGATCCACAGGCTACCGGGGCGGCACCATGCAACAGAGCACAAGGTGCGATGCTGATCCCTACGGCACCGGCGGCCAGTCCATTGATAAAAACATTGCCAGAGCCACTCACCAATGCCCCACCATGTCCCGTTGCATCGCCTAATCTGGCGGCATTTTGTGACATACATCACCTCATTCCGTTGAGAAAAAAATCAGAACACATGATGATGGCGTGGATAAAAACGCGCTCCATGCCATCGTTTTCACACTTATGCTACCTGGCAGGTCAATCAATCTTCTCCACCCGGAGGACCACCACTCCCGGTTGGTTCCGGTGTTGATACATCGGGCGCCGTGGTGACTTCCGGCGTTGATACATCGGGCTCCGTGGTGACTTCCGGCGTCGATACATCAGGATCCGTGGTGACTTCCGGCGTCGATACATCGGGCTCCGTGGTGACTTCCGGCGTCGATGTATCGGGCTCCGTGGTGACTTCCGGCGTCGATGCATCGGGTTCCGTGGTAACTTCCGGCGTCGATGCATCGGGTTCCGTGGTGACTTCCGGCGTCGATACATCGGGTTCCGTGGTAACTTCCGGCGTCGATACATCGGGTTCTATGGTTATTTCCGGCGTCGATACATCGGGTTCTATGGTTATGTCCGGCGTTGTAGTCGTTGGTAACTCGGGTAAAGGTAATGACAGGCCGATAAAGCCAAACGCAGACAATCCAGGCAGACCAGGAACAGCAGCCGCACCGCCACCACCACCACCGCCGCCACCGCCACCGCAACTACAGCAACTGTCTCCAGGATTCAGATCAATCTGGCCCCCCTGAAGGACAATATGATTAGCAACCAGTTTAATTTTAGAAGCAGAGAGACACATCTCCCCACCAGCCGTCATGGCAAAAGCCCCGCCGACCACGATGGAACTCGCCCCCCCCACCGTGGTGGAACTCGCCCCTCCCACCGTCCTGAACCTTA", "alphabet": "DNA"}, "features": [{"location": "[0:96](+)", "type": "CDS", "id": "<unknown id>", "qualifiers": {"locus_tag": ["ctg57_1"], "transl_table": ["11"], "translation": ["GSFTVVNVADSTNVDVRFGTFKFFFRHRLSL"]}}, {"location": "[1196:1745](+)", "type": "CDS", "id": "<unknown id>", "qualifiers": {"locus_tag": ["ctg57_2"], "transl_table": ["11"], "translation": ["MKIVMINAATLPVYRNELAELLLNTVTRDAVEGERQRFSQTQAEHYFHRLQAEVAKGARKLWIARDHLGVIGSVQLDICLKPEGRNRAEVQQLLVHDRARRQGTGKKLIAALEQEAMNLQRSLLYLDTPAGSAAEAFYRAQGYRCLGELPDFSCTSEGYSHSAVIYYKRLFTVNQVSRAIAS"]}}, {"location": "[1722:1893](-)", "type": "CDS", "id": "<unknown id>", "qualifiers": {"locus_tag": ["ctg57_3"], "transl_table": ["11"], "translation": ["VRPGWLFPFTNSGKFQNNNGQEVTTRQGITRRKNKICGCKRNCAHIYCIFSWQLPG"]}}, {"location": "[1946:2897](+)", "type": "CDS", "id": "<unknown id>", "qualifiers": {"locus_tag": ["ctg57_4"], "transl_table": ["11"], "translation": ["MNKKESLLTTPYLQFNRSQWAALRDSVPMTLSEDEVARLKGINEDLSIAEVAEIYLPLSRLLNFYISSNLRRQAVLEQFLGTNGPKIPYIISIAGSVAVGKSTTARVLQALLSRWPEHRRVELITTDGFLHPNAVLKERGLMKKKGFPQSYDMHRLVNFVSALKSGATQVTAPVYSHLIYDVIPGGDKVVKQPDILILEGLNVLQSGMDYPHDPHHVFVSDFVDFSIYVDAPQDLLQHWYINRFLKFRQGAFTNPDSYFHHYATLSEDETIGIAKQLWEEINLMNLKENILPTRERASLIMTKSVNHAVDLVRLRK"]}}, {"location": "[3228:3486](+)", "type": "CDS", "id": "<unknown id>", "qualifiers": {"locus_tag": ["ctg57_5"], "transl_table": ["11"], "translation": ["VSVWRFEGNNRIDQRNRVHHRRDIIQRVLRFIRHEVWTCGGHAHQMTPSGKAKQMNFTLHGTYQPDRPLRILQGGQSPCPPFLTR"]}}, {"location": "[3932:4112](-)", "type": "CDS", "id": "<unknown id>", "qualifiers": {"locus_tag": ["ctg57_6"], "transl_table": ["11"], "translation": ["MHADIITSLIYPEYSSCWTKMPGRFLNTFVQALKGVTWSVVGDPSTQWPTYSMTAITPD"]}}, {"location": "[4229:4613](-)", "type": "CDS", "id": "<unknown id>", "qualifiers": {"locus_tag": ["ctg57_7"], "transl_table": ["11"], "translation": ["LPNVLAMAENDLVLVLLSMIDLTLVGGLLVMVMLSGYENFVSKLDIAEQKEKLSWLGKMDSGSLKNKVAASIVAISSIHLLRVFMDANNIPDNKLMWYVILHLAFVLSAFVMGYLDSMSRRDKSGGH"]}}, {"location": "[4824:5073](-)", "type": "CDS", "id": "<unknown id>", "qualifiers": {"locus_tag": ["ctg57_8"], "transl_table": ["11"], "translation": ["MKINFRGLIVVLSISSPCFASALDLVVSVSYVAVQFEPGYCSGHSPAGYEMNQGVNSYERQVQRVLEPATEDDVAAWVKKSR"]}}, {"location": "[5817:6102](+)", "type": "CDS", "id": "<unknown id>", "qualifiers": {"locus_tag": ["ctg57_9"], "transl_table": ["11"], "translation": ["VSSLLSMKHAASAERQTDFLSPSPLPAMRWLDYVMKPTTNCSNVVVKEWNRHRPPSSCIKFSKNPSPALRKPWQRPALFHQTPPTTNSAWPFLI"]}}, {"location": "[6113:6320](-)", "type": "CDS", "id": "<unknown id>", "qualifiers": {"locus_tag": ["ctg57_10"], "transl_table": ["11"], "translation": ["MVIIQQTNIVLIHHQLALGGGNTLITVTNGSINSAGKQPFIEFLHIHREYLQLDIGGDLTQMCHQAGQ"]}}, {"location": "[6917:8309](+)", "type": "CDS", "id": "<unknown id>", "qualifiers": {"locus_tag": ["ctg57_11"], "transl_table": ["11"], "translation": ["MGSRRLITMASKSRSHVRVWILMLILFLSVIAYADRSILSIAGGAIKDEFGLSPLQLGFVLSAFSWAYVIGQIPGGLFLDRFGTKKVYGITLVLWSLSTLAMGFVGEFATGITSALIIMFTLRFALGLIEAPSFPANARVAIMWFPKAERGRASSLFASSQYFAVGIFSPLSGWLVSEFGWPWPFFVLGMIGIVAFCAWLWYMQEPQQHRGVTPHELKHIVDGGALVDIDSAVQRKNNSRLSRTTFRLLLTNRMLWCAYIGQYCTIALSYFFITWFPIYLVQARGMNILHAGFATVAPALFGFAGGISGGIISDYLIRTGWSVSWARKTPYIVGMLMASTLIAAAGANSNFWVIAIMSFAFYGKGIAAGAGTWAIISDSAPKDAVGLAGAIFNCVGNIAGIITPIIFGYLVALTGGYSVGLIFVGAHCVIAALCFLFIMGPITRIGGEMPEDEVSYRLPQQVR"]}}, {"location": "[9001:9328](-)", "type": "CDS", "id": "<unknown id>", "qualifiers": {"locus_tag": ["ctg57_12"], "transl_table": ["11"], "translation": ["VQVIKFFQTPPVASIKGVAIHQAERHGGGLAIVPGQHHTDGFGHAFCQQTEKLTRQIRALTADGIGIGITGIHKIPVGFTELVAGQPFKLKALTGDLLALLADLLALA"]}}, {"location": "[9592:11302](-)", "type": "CDS", "id": "<unknown id>", "qualifiers": {"locus_tag": ["ctg57_13"], "transl_table": ["11"], "translation": ["MLLVVGLIASLIEVALFRYLSTLIDMVNSTPAASFFSDHAMALVWMALVALVLRPIFIGLHDLLVHQTINPGMTSMIRWQHHNYVLRQSLNFFQNDFAGRIAQRIMQTGNALRDSSVQAVDALWHVLIYAITSLVLFAEADWRLMIPLLLWIVGYVISLKYFVPRVKSRSVASSDARSKLMGTIVDGYTNITTLKLFAHSDLERAYAREAISDQTEKTRQQGRMITNMDVVITTLNGLLIVGTTGLALWLWTQSLISVGAIALATGLVIRIVNMSGWIMWVVNGIFENIGMVQDGLQTIAQPVSVADKPQAPALHVQRGEIRYEDVSFNYGKDRRVIDNLRLIIRPGEKIGLIGPSGAGKSTLVNLLLRLYDLNGGRIMIDGQDIAHVSQESLRAQIGMITQDTSLLHRSIRDNLLYGRPDATEQALQLAICRAKADEFIPLLSDPQGRYGLDAQVGERGVKLSGGQRQRIAIARVLLKDAPILIMDEATSALDSEVEAAIQESLETLMGGKTVIAIAHRLSTIAKMDRLVVLQEGRIAEMGSHAELLAQGGLYARLWRHQTGGFVGEY"]}}, {"location": "[11816:11984](+)", "type": "CDS", "id": "<unknown id>", "qualifiers": {"locus_tag": ["ctg57_14"], "transl_table": ["11"], "translation": ["VLEQKAKKEGKTVEEYREYYKNESQETLLNERDNWPTFYPHTLSKKQIVAEMLHH"]}}, {"location": "[12084:12855](-)", "type": "CDS", "id": "<unknown id>", "qualifiers": {"locus_tag": ["ctg57_15"], "transl_table": ["11"], "translation": ["MTAAQRRAQIVEMITEKGYLNTAELSDLFKVDASTIRRDLSLLEKTGRVIRTHGGLLPAETGSSLDTPYHVRLQMNAPAKAAIARYAASLVQDGQSLILDNGSSVHALALALKDKKDLTVVTNDIFCAMALGHHSGITVHVAGGMMLDKVYTLVGPETVDKINSIHVDWAFLGAEGVHYEKGISNINTIEIPLKQAMIKSAEKTVVLADSSKIGYRALAPVCPLSDISMIITEASPNLKQRSKYGPRLMVVDPDLQ"]}}, {"location": "[13113:14139](+)", "type": "CDS", "id": "<unknown id>", "qualifiers": {"locus_tag": ["ctg57_16"], "transl_table": ["11"], "translation": ["MTVNRFNAYEQELEQQVGSLTDQLNYTLPATLNTLDLSQYDRIVLAGMGSSDYALIPVERELIARGFPVWRMDAGRLLDMCALITSRTLLWVTSQSGLSGEIVALLENIPAVKTLIGVTNDAESLLAKRADILIELKSGEEATVSAKSYLNTLIASYRTLFALTGQDETPLLTAVRAVLPEIASIIKNRAPVQALTDRLFTHARPRVALIGIGADAATALTGALITKEASKISTEGFIGGEFRHGPMETSGKGMLALLFGDGSDTTLQTLARDLVDNGTEVITVGPVAYSGSQLLPIPGGSPLIRLLCAMLWVQHLTVTLARANGMVPGEFLYGKKITVTI"]}}, {"location": "[14080:14401](-)", "type": "CDS", "id": "<unknown id>", "qualifiers": {"locus_tag": ["ctg57_17"], "transl_table": ["11"], "translation": ["VSLFSIISVALLTGPLAPMPRLTNVLPAGTRWLILSTNALARRARGSVANQAEGTVSEATSCPPSRMIIRVPVPPISMPARRESAFFIILLPLSFCRTGTRQAPCR"]}}, {"location": "[14693:15074](+)", "type": "CDS", "id": "<unknown id>", "qualifiers": {"locus_tag": ["ctg57_18"], "transl_table": ["11"], "translation": ["MQASRTQLQQTLQKEAPDLRWDANTASVLGEMVATRPRIAAIMHHYGQVVGRGLNTLLALYGPDVTVLSGSAAALLPLYQTGLETILAHRASGYAINRNITCSTLGDAAGALGAAILPTLRGSGPH"]}}, {"location": "[15288:16539](+)", "type": "CDS", "id": "<unknown id>", "qualifiers": {"locus_tag": ["ctg57_19"], "transl_table": ["11"], "translation": ["MTSRFTPRFTGYLLTLLALSTSGIASAKTQINALFMSQAAYSESDVRAMTSDFEKAHPDITVNLEFVPYEALHDKIIAARGAGSNGYDVVLFDDMWPAEFSKFNMLKDVTHQITPDEKSKVFDAAWSTVSWNNKLWGMPWILDTKYLYYNKAMLAKAGITAPPKTWQQVTEQSQILKEKGIVKYPLVWSWSQAEALVCDYTTLVSAFGGQFYQNGKLNFSDAGSVKAVDYMKTSLDKGITNPNSREYLEEDVRKVFSNGDAAFALNWTYMYNLANDPKQSKVAGEVGIVPAPAEKPGAVAAMNGSMGLGVMQTSSHPDQSWQYIRYLTSQPVQDKYARLSLPIWKSSYDDPAVQKGQEALIAAAKPALNVMLMRPITADYSRLSNTLQQQLQQVLQGQKTPEVAMTAVTKSAQRLH"]}}, {"location": "[16548:17457](+)", "type": "CDS", "id": "<unknown id>", "qualifiers": {"locus_tag": ["ctg57_20"], "transl_table": ["11"], "translation": ["MLSLQQREQRQAWVLLAPMLIMMGLLTAWPLLRTIWLSFTDAELISNGGSINYVGVENYLYALTDPDFLSAILRTLYFTVLSVALEGVTGVLVALLLNQQFYGRNVLRVLVILPWALPTIVNAIMWRLNFNPDYGSINALLTQLGIIDGYRSWLGSPDSALNAVMLADVWKNYPLVTLLVLAALQSIPQDLFEAARLDGASAFRRFCAITFPAIVGPLSVALVLRTIDAFKIFDIIYVMTRGGPEDSTKTLSFYVYQESFSYLHAGSGAAYAILMTLMCSVLIALYTTMVWRQRRRSNANET"]}}, {"location": "[17446:18286](+)", "type": "CDS", "id": "<unknown id>", "qualifiers": {"locus_tag": ["ctg57_21"], "transl_table": ["11"], "translation": ["MKRNLRLLLLYLAALLVAVSILGPMLWLFLMSVSSNTDLTRVPLEWLPRQWDFSRYARLVSLTPGQPGELFLHALGNSILVACGATFISLLLAIPAAFSFSRYPGRDGWLLGSLAIYMVPPVAFVLPLYFVLQQLSLLNTHLGLVLVYCSLILPFLTWMLKNQFDALPQDIEQAARLDGLRVWQVLLQITLPLAKPVLAAAALFGWLLAWDEFFYALLFTNNISAQTLPVTIAGFTAGRATDDGLIAAVGILASVPPLFIAIWLQKSLVSGLTSGGSKG"]}}, {"location": "[18316:19432](+)", "type": "CDS", "id": "<unknown id>", "qualifiers": {"locus_tag": ["ctg57_22"], "transl_table": ["11"], "translation": ["MARVELVGVTRRYGKQTVLNPLNLTIPDGSFTVLVGPSGCGKSTLLRLLAGLDSVSDGVILLDNQQINDLDPADRDMAMVFQSYALYPHLTVAENLAFHMRAKRVKREEQHSKIARVAEILGINSLLNRYPRALSGGQRQRVAMGRAMVRNPRVFLFDEPLSNLDAQLRMVLRAEIKALHQRFKTTMVYVTHDQVEAMTLADQIVVMRDGMIVQQGKPLEIYDHPVNTFVARFIGSPPMNLLEGQLETRQGKPGVRCNDYWFALPARWHQAAAQQDQQPVIVGIRAQDFFLSDTAEQPEAQVKLVELTGESSLLHVEWQGFPLHVQFAGRIAAEPEQTISLGINTDKIHLFAAQNGERLTISAEITSQSAC"]}}, {"location": "[19511:20114](+)", "type": "CDS", "id": "<unknown id>", "qualifiers": {"locus_tag": ["ctg57_23"], "transl_table": ["11"], "translation": ["MAKKLVILLHGVGSNGEDLARLGTHWSSILPGVSFASPNAPLPFEHGPGYQWFSLTGITPVNRAQRVEQAREAFDAQLNTVLQQHQMQDQLDNVVLAGISQGSIMALDAVISGRWPVAGLVAFSGRLASPAPYHVAKNTPVMIIHGMADSVIPYAESEIAAEKLRELGMVVSTQFEPAVGHTISALGARSAAEFIDKCLA"]}}, {"location": "[20170:20581](+)", "type": "CDS", "id": "<unknown id>", "qualifiers": {"locus_tag": ["ctg57_24"], "transl_table": ["11"], "translation": ["VRNGAVLGKLAARLGVSLTSLLNEAGSLPPLHKKSAQALWQDPILGYGRRQVSRTERAELVEITLPTGCQISYPAWTQQPYRQQLWLISGEVGVTYGSENFQRDEGDCLSFAVDLPVTFRNIAAGESRYLLVITKQ"]}}, {"location": "[20870:21041](+)", "type": "CDS", "id": "<unknown id>", "qualifiers": {"locus_tag": ["ctg57_25"], "transl_table": ["11"], "translation": ["MSIGSKCGTQESHKKWVGVNRQRHSRLDISTGRCRGESFYRWRKMVVAHRSCPSCR"]}}, {"location": "[21054:21615](+)", "type": "CDS", "id": "<unknown id>", "qualifiers": {"locus_tag": ["ctg57_26"], "transl_table": ["11"], "translation": ["VFFTEREAELVQAVYDRLIPADELSVSASQAGCVIFTDNQLAGPYGAAQHRYKLGPIVNGTPEQGEQTLLTPADIYRKGLAAMDRHCQQRYGKSFTELTPDQQDHYLEQMEAGQFNYGVFSSNKLFSAMLTNVKEGFLADPLYGGNKNMVGWKMIGFPGARYDYRDYINIKGRRVELEPISLLNIS"]}}, {"location": "[21651:21798](-)", "type": "CDS", "id": "<unknown id>", "qualifiers": {"locus_tag": ["ctg57_27"], "transl_table": ["11"], "translation": ["VVGKSALVSRQAPRSMATTSNPARVNSSAITEPAQPNPTMTTSARDLL"]}}, {"location": "[21791:21977](-)", "type": "CDS", "id": "<unknown id>", "qualifiers": {"locus_tag": ["ctg57_28"], "transl_table": ["11"], "translation": ["MTPQPSGYLRHLRSSPASSYSIHGQVRRFGFHCYEKYRFRPLRVAGSLYAPHNGVHRDRWW"]}}, {"location": "[22015:23416](+)", "type": "CDS", "id": "<unknown id>", "qualifiers": {"locus_tag": ["ctg57_29"], "transl_table": ["11"], "translation": ["VLDRYGAKQLVDGLIVQDWGVTYDELEPFYDRFEKIAGTSGTAGVINGVKQPGGNPFEGSRRHPYPTPSLVRSRWNDLFAETTTKMGYHPFPVPAGTIGAAYTNALGINLAPCTYCGYCQLYGCGNWSKSSPNACVMPVLMQRKNFTMLTECEVLRIEKSPDGKTATGAIFIDSDGNYGFQPADIVVISAYQLDNVRLLMLSKLGKIYNPRTGEGTLGRAFNFQTLSYAFLNLPNEYLNPFMNTGALATQIDDFNGDNFDHSGLGFIGGAGIQALSNTGLPISLADQIPPGHRQWGSSWKKDFKESYQNWAMVQGQGTSYAHRTQYMDLDPTYKDRHGQPLLRMTYDYNLNDKRSGAFIRDRCREIAEAVGGKNIRAQSFADDHYNPSRPFDSSHTMGGAVMGLDPNTSVLNRFQQHWDAHNVFVSGASSFPNNGGYNPTITIGALTLHTARAIIDRYIKNPGSLV"]}}, {"location": "[23428:24712](+)", "type": "CDS", "id": "<unknown id>", "qualifiers": {"locus_tag": ["ctg57_30"], "transl_table": ["11"], "translation": ["MTLKKLIGALVGIGVLGALGYGVGVAIDLNQHYPDNTDVLSGKALSDKIARGEYVAIASDCVACHTSDSHKPFAGGYKIDTPFGPILSSNITADKETGIGNWSKGQFDAAVRHGKGSHGFLYPAMPYPAYSTLTDSDLDDLWAYMQTIAPVHNKVIENQLSFPYNQRWLLGGWNLLFFHGAPFTPTASLSAQLNRGAYLVNGPGHCAACHTAKNIFGGDVSNAMQGTTLQGWHAPDLTTNAHVGLGHWSEQDVVDYLHNGSNRFTVASGPMAEAVENSTQHMTPEDLAAIAAYLKTRPASTPSVPAALANDSATMHAGKLIYDTQCAACHLSSGAGVRNMIPTLAKNPQLNAADPASLLTVILNGSDGAVTTGNPTAARMPRFDWKLSDQQIAQVTTYIRNSWGNAAPEVKADKVAHARKAIAAQAH"]}}, {"location": "[24784:25180](-)", "type": "CDS", "id": "<unknown id>", "qualifiers": {"locus_tag": ["ctg57_31"], "transl_table": ["11"], "translation": ["VLPSQTVSLTIPRNWIDLYETIWKPDYFPKWISGLSPSSLVQEGNYWKATGSDETVKIRFTDHNPFGVMDYYLDRGFGNEVYVPMRVLGNEEGAEVLITVFRQPLLSDEKFAQDVEGVTRDLQALHTLLTT"]}}, {"location": "[25258:25633](-)", "type": "CDS", "id": "<unknown id>", "qualifiers": {"locus_tag": ["ctg57_32"], "transl_table": ["11"], "translation": ["VVQKDISSVLNNTNIEDQLDEHRHKAVCGSVMNYGIAALVGRYANHHNWNIIEKNIRNALLRFESRIIPESLLVRPLIDKNHPGKYGMVLFEIRGLIAWHPHPIDLCISVAYDVETAKVDLKSV"]}}, {"location": "[25761:26559](-)", "type": "CDS", "id": "<unknown id>", "qualifiers": {"locus_tag": ["ctg57_33"], "transl_table": ["11"], "translation": ["MFEASSLTELLKSSSLSDVIADVLVQVKAKPEDISWRNTLFKLYCIEGLWEKALMQLQTIELIDDHVHKDTELYKNLVFSELMRDSVLAGERTAGLLDGSPPEWMSLLLKANKLHRENQHQQSEALRIQAFELAPESAGKGETTGVFNWIADSDGRIGPVCEFVSAGGYRQVPYSVIQLMHVAQPKDLLDLIWAPAHIKVNNEFYYGYIPARYPLSHEAEQDVKLGFLTRWNEESEIFSTAMGRKVLITDRGEFSLLEVTEITFA"]}}, {"location": "[26583:27138](-)", "type": "CDS", "id": "<unknown id>", "qualifiers": {"locus_tag": ["ctg57_34"], "transl_table": ["11"], "translation": ["MLSDEPVAHEDMLYSLLNVHSEEEKASVIVPELEDILPNGGHYTGDLRYFNEAMTGSESENDILKKLEVEYKKFLIWGEQNRKFFDENPELNNKLSGSDHYFDVIRDEMKNKTLTECIIEAPSLIDEVWKALNMMDYDDELLGEEAKLDILKSLAPENISSREKAYVPELVFQDLYKTGLDSLY"]}}, {"location": "[27153:27420](+)", "type": "CDS", "id": "<unknown id>", "qualifiers": {"locus_tag": ["ctg57_35"], "transl_table": ["11"], "translation": ["MTELDCRAKPQSVSLATRNVHTINQANERFAIIENDRPDSRCIKINNIVFILGRRRPKCSIFHIEAGRIIKGIIICQMENTLSIGPGH"]}}, {"location": "[27423:27681](+)", "type": "CDS", "id": "<unknown id>", "qualifiers": {"locus_tag": ["ctg57_36"], "transl_table": ["11"], "translation": ["LHRLVTNKDITRTADNWRTAASHITKSCGRITIDKYTTRSTGYRGGTMQQSTRCDADPYGTGGQSIDKNIARATHQCPTMSRCIA"]}}, {"location": "[27872:28355](+)", "type": "CDS", "id": "<unknown id>", "qualifiers": {"locus_tag": ["ctg57_37"], "transl_table": ["11"], "translation": ["VVTSGVDTSGSVVTSGVDTSGSVVTSGVDTSGSVVTSGVDVSGSVVTSGVDASGSVVTSGVDASGSVVTSGVDTSGSVVTSGVDTSGSMVISGVDTSGSMVMSGVVVVGNSGKGNDRPIKPNADNPGRPGTAAAPPPPPPPPPPPQLQQLSPGFRSIWPP"]}}, {"location": "[28363:28501](+)", "type": "CDS", "id": "<unknown id>", "qualifiers": {"locus_tag": ["ctg57_38"], "transl_table": ["11"], "translation": ["MISNQFNFRSRETHLPTSRHGKSPADHDGTRPPHRGGTRPSHRPEP"]}}], "name": "gnlXMEIPNEOK_57", "description": "gnl|X|MEIPNEOK_57", "dbxrefs": [], "annotations": {"molecule_type": "DNA", "references": []}, "letter_annotations": {}, "areas": [], "original_id": "gnl|X|MEIPNEOK_57", "modules": {"antismash.detection.hmm_detection": {"record_id": "gnlXMEIPNEOK_57", "schema_version": 2, "enabled_types": ["T1PKS", "T2PKS", "T3PKS", "transAT-PKS", "hglE-KS", "prodigiosin", "PpyS-KS", "arylpolyene", "resorcinol", "ladderane", "PUFA", "NRPS", "CDPS", "RCDPS", "thioamide-NRP", "NAPAA", "mycosporine-like", "terpene", "lanthipeptide-class-i", "lanthipeptide-class-ii", "lanthipeptide-class-iii", "lanthipeptide-class-iv", "lanthipeptide-class-v", "lipolanthine", "thiopeptide", "thioamitides", "linaridin", "cyanobactin", "glycocin", "LAP", "lassopeptide", "sactipeptide", "bottromycin", "microviridin", "proteusin", "ranthipeptide", "redox-cofactor", "epipeptide", "cyclic-lactone-autoinducer", "spliceotide", "RaS-RiPP", "fungal-RiPP", "blactam", "2dos", "amglyccycl", "aminocoumarin", "NI-siderophore", "ectoine", "NAGGN", "butyrolactone", "indole", "nucleoside", "phosphoglycolipid", "melanin", "oligosaccharide", "furan", "hserlactone", "phenazine", "phosphonate", "guanidinotides", "other", "acyl_amino_acids", "PBDE", "betalactone", "tropodithietic-acid", "pyrrolidine", "crocagin", "NRP-metallophore", "methanobactin", "opine-like-metallophore", "aminopolycarboxylic-acid", "NRPS-like", "PKS-like", "transAT-PKS-like", "RiPP-like", "RRE-containing", "fungal-RiPP-like", "phosphonate-like"], "rule_results": {"schema_version": 4, "tool": "rule-based-clusters", "cds_by_protocluster": [], "outside_protoclusters": [], "multipliers": {"cutoff": 1.0, "neighbourhood": 1.0}}, "strictness": "relaxed"}}}, {"id": "gnlXMEIPNEOK_58", "seq": {"data": "GAAAAACAGGCCGCTTAAATTAACCAGGGGTGCCAACTACCTTGACACTTACCGTGACCGACAGACCGCATAATAGGTGATCAAATGGATACGACCGAAGAGTTAAATGGAACGTACTTCTACCACGGAGAAAGCAATCTATCTCCGAGTGAACTTTTCGATGTAATTTTCCTTGAACAATTTTGTGATGAGTTAGGTATTGGCATCGAATCTGGTGCAGCTATTTTATCCGGCCAACCATGGTTAAAGACACGACAAAAACCAGGGGCAGCAATAAAAGGCACAAGTGTTATATCTAAATATGGGAGAATGCTTCTGAGAGATGCACGAACTCCATTTGGTATTAGAGTTCCGACACCCATAGGCTTTAAGATGCAAAAGACCAACAAACTTGCCGCAGTTATCGCTCGTTATGTTCCCTGGTTGGGCTGGATTGGTCTTGTGAACTCAATTTACCAAATATCAAGAAAAACTCAGGCAAAATACAACCTGATAGCCCGTCCAAAAGATCGCATACAATGGACATCCTTTTAATGAAAAGTATTCAAGACCAAGTTTTAGACTTGTTTAAAGAAGAGATATCAACCTGTTTAGATAGAAACTGGAAAGAAATCCCTCTGGAATTTGGCTATGATTTATTTAATGCTCCCGGCGATGACCTACATGAGGTATTGGATAAATTTGAGAAAAAATTCAACGTGGATTTATCTGGTGTCAATTGGTCGTGCTATTTTCCGTGGGAAAACACACCGCTAATAAAACGGTGGTTCAAAGTGAAACGTGAAGATGTAGAGAGAACCCGCAAGCCATTAACCGTGGAAATGTTTGCCGAATCAGCCGAAGCAGGAAAATGGCTTTATGACTAAGCAACTATAATGTGTATTAGCTCAGACCTGAGCTGACAGTTACCGCTTATTTATACAGGTATCTGTCAGGTTACATCTGGCTTAAATTCTTCTCAGCCCAGATGCGCTTTCCATCAAGTAATGTTTCCATCGGTGTTCGCCCACAGCACATTTTCCCCTGATGCGTTCGCTCATCATTATAATAAGCCAGCCATTCGGCAGCAACACCGATGCGTTCCGCAAGCTTCAGAGCTTCGTTGCGAAATTCAGGCGGGTGCTGTTTACGGGGCTTTTTTGAATTGATGCTGGTTTTGTCATGAGTCACCTCTGGTTGAGAGTTTACTCACTTAGTCGCGTGTCCATTGTTCGCGAGCAAGATCACGACCAATACTGACACGGAATTCCATAGTCCGTTTTTAAGCGTATTGTAGTCATTTTTATGTCAAAAATATTGTGAGATAATTTCTCTGAAATTATATATAAGAGCACATAGTGAGACCACAAGTAGAAATAATGATGAGATGATTTCAATTTTCCGGCCATGTTTTTCCGGTATCCATCGCCCCACAGTCAGGATATAAAGCGATAAAACGCTAAAATCGAAAATAATCCAGACAAGCGATAACGTCATAATGCTGGCTGTGAAATCCTGAGTCACTGCAATAAACTGTGGAAAAAAAGAGATAAAAAAAAGAATATCTTTTGGGTTTGAAATACCCGTTAAGAATCCTCTTGCCAAGCCCCCTCGTTCGCTTATTACTGTCTTTCCTTCAATATTTCCTTTTCCGATATTTTGCCACAAACTGGTTGTGGCCCCCCAGCCAATAAACAGCGATCCTACTATACCCAGTAGACACAAAAAAACAGGGGGGAGGGACACCACACCTGCCAGCATCAGGGCGGCCAGCACAATCAGAACCAGAGAAGCACCATTCGTGCCGACTACTGTGGCAAAGGCCTTCCGGCTGCCATATCGTGCCGCTGTTCCGGTGACCAGTGCAACAACCGGGCCGGGAGTCAGCAACAATGTTAAAACCGCCAGCATGTACGTCCCCAGTAAAGTCATGTTCATGACTTTTTTTTCTCCTTATGAATGTGAAGCGGGCAGCGACTAAACTCAGCAGCACCGGGCTCCCTGAGCTGGTACTGCTTCCATTCCAGATTGTTCTCATCACCATAAAATCCCAGCTCGTCAGGTATATGACCGTTGTTATAGTTACGGACGCGCATTCTTATTTTTTCTCTGACTTTAATTCCTTTAATATCCTGATGGCTGGCCAGAATATCAAAATGGGCCCGGGGATTGATGATAAAAACCACCCGTTGCCCCAAATTCCTGCTTCTAAAGCGTTTATGGCCGGGACAACTGATGTTGATAAATAATTCCGTCCCGCCAAAACAAAATGACCAGGCACTATCATCAGGAGAATCCGGAATTGCATCCGGCCAGGAATGAAGATCGCCATCATGCATTTCCTGCAGGCGCTGCCAGGCAAAGAGGTGGGCTGCATCCAGGCTTTCAAAATCAGACGGTTCAAATATCATCACCAGTGGACTGTAAAGCCGCTCTTCGGGCCGGGTGTTATGCGTGCGGTCGATAAATGCCCTCATACTTTCCAGCATGTTATGCAACATCTCCTGATGGCTAACAAAAGTAAAAAGGAGCGAGTTGATTTTCCAGGCGTGCCGACCAAACAGGCAGGGAAAGTCAGAGTCATTAAGACGATCCGAGATATCTTTAAAACCCTCCAGTCTCCAGTCGCTGGCTGAATCAGTCTTTTTGTAGCCCCGAATTAACATTGTGAGGTCTGCCTGCCTGACTATTTTTCCATTGTTAATCAATCCGTTATTCATCTCATTTCCTTATGTGTATAGTCTTGATGTACGGTATTATTCCCACGGGGCAGGGTATTGAAAAACGGAAAAAGCTGCGATTTAATGTGAGTTAAACTCACATTTGATCATTAATATGACCCTGCCACCTCTTTATGCTTTACGCGCTTTTGAAGCTGCCGCTCGCCTTGGATCATTTAGTAAGGCCGCAGTACAGTTGAACGTGACACCAGGTGCTATTAGCCGTCATATCCGTACTCTGGAAGAGTGGTTTGGGTGCGAACTTTTCCAGCGCAAGGGCCCACGGGTGGAGGTGACAGATGCAGGTCGTACACTGGGAAGACAACTGACTGAAGGGTTCCTGTCTCTTGAATGTGCCTGCTATGCTTTTCGTAGTAACAGCCGGGAGATCCGTCTGAAAGCGCCATCCACGCTGACCATGTGCTGGCTGCTGGATGTGCTGAATGCCTTTCGTGAACATAACTCAACACCGGTAATTGAGATCTCCAGCGTCTGGATGGATATTGATACCGTGGACTTCAATAGAGAACCTTATGACTGCGCGATCCTGCTGGGAAATGGCCGATTTGGTGCGGATACGGAAAGTCGTCCTCTGTTTGATGAATGGCTTGTTCCACTGTGCACACCGTCATTCGTCAGCCAGGTACAGAGGGACATTTTCAGTTGTGAACTTATCCATCCTTCACCTGATCGACGTGACTGGCGAAGATGGCTTAAGCGGACCGAAAAATTCGGCAATCTCAATACTGCCAGGGGTAAGGTTTTTGACACCCTTGAACAGGGAAACCTGGCGGCAATAAGTGGTCACGGTATTTCGGTTGGTGATTTACTGCTTAGTCTTGAGGCGATTAAAAGCGGCCTGCTGGCTTTACCGTTCACTGAAGCCGTTTCTACCGGGGATGGTTACTGGCTTGTCTGGCCAAAAGGTACACCGCGTAGAAAGAATATTGGACTGCTTTATGACTGGTTAAAAGATGCTGTGCCTCATCAGATTCCAGAGGAAGTTGTCCTTTTGCGCTAATAAGGGATTAGCCACATCAATATTATCAACGGCTTGGAAGTGTCTAGATTATCTATGGCGATTCATATCTCTTAAGTTAAGAGACTTCTACTGTCTGGTTTTCCATGGGGCCCATTCAAGCGTGTTTTTAGTCTCCTGTTTACCTCTCTCTCAAAGAGTTTAGTCTCCAGGATTACCGGGACGGTTCACTCAAGATTTATGTCTTTTTGACTCTCTATTTGACCTGTACTTTTTTATCTTTAAATAGATCATTTCCCTTGCATCGTAAGTTATAAGTAGTGAAATTGTTTCTCTAAATAGAAATCCTGCGATAAATAACAATACTCCACTTGAAATTCCAAAAAACCAGCGTTGTTTTTTTATTAATGATTTTATGAAATACGATACTCTTTGACTATTAAATGAATCACATATTGTATCTATCGTTATGTTGTCGAGGTTTACTTTTATTTCATTTTTTTTGGTGCATTGTTCTTTCTTTATGATCCATGAGTTTTCTGATCTCCCTAAAAAGCTATATTCCATTGCTTCGTTAGCATTAAACCAAAACCAACCAGTGCCATCTATTTTTATTAATCCGGCTGGTTTTATTGCTATCACAAATGCACCCAAGAAAGCAAAAAAAGGCACGAATAAAAACATAAAAATACTTGGTGGAATAGCTTTGTTTACTTTCTTTATTTTCAGTGTATCAATTTTTAAGTTTCTTTTTAATTTTGCAATTAATTTAAAATCCAGTTCGTATTTTCTAACCCATGACTCAAGTTGAGCTGTCTGCTTTTTAGATATAGCATATGTGTTATAGTGATAATTAAACTTTTCTATTTCGATTATTTCGCTAAGCAAATCACCACTTCTTTCACATTTATGACCTGTCCAGAAAACCCAAAACCTATCCGATAAAGAGAAGCCTGACTTTGCCTTGTATTTTATAAAAAAAAGAGAGCTTATTGCAAATAAACCAACGATAAGAAATAAGATGAATTTATTTTCGATAAGTGCTGATATTGGGGAAATAAAAGCATCCAACAATGTATTCATATTTAACATACCCTCATAAATTAATATCTCTCAGATACAACTATTTTTTAGTGGCCACGCTCTAACGATACCAACAATGCCATCCATCGTTATAAGACTACTTTACGTTCATGGGAGTACTCATGCTGGTTATAAATCCTTCCCTACTTAAAAAAACAAACCAAAATTATTAATATAATAAGTTAGATATGAATTTATTGCTTTAATAAATATATGATTATTTATCTTTACTCTACACTACCCATTTAATTCCGATATATAACCATCCGTTCAGAATAACTACTTTATTATATAGCTAGTTTATATCTTTCACCTTCAACTCGCCTTTATCTAGCCACACGGAAAAAGTCACACTATAACTATTCCCATTTTTCATAGTGTGATCTTCTTTTATCCGTATTGCATTAATAGAAAACACATATGATTTACCTGGTTCAAAGGTAAAGCCGAAATTAGAGATGCATTTATTTGAATGTAAACCAGGTGCATTTTCAATAGTAAATTGTCTATCTACCACATTTTCACTATTACCAATCTCATTTATACTTAATAAAGATATGCTTTCGTTTTCAGTATCAGGCAGCGTAACACAAATACCATCCCCTACTACACTTACATTAGCCCGATGATTTTCTGGGCGAGTATCATTTATGTGGCAGGATGTTAAAAATAAAACAGAAATAAATACACTTATGCTTTTCATCATATCGTTTTCTTATAAAATTGATGCTGGCAATATTTTTCTATATAGAAAAATGGCATTATTATCTAATGCTCCCTGAAAACCAGCCTGACGGCCAATTTCGCTTTTCAGACCATTTACACCATATTTTTTTAATAAAAAGTAATCGGCAATAATCTGAGCTTGTTGCTCCATGCTGTATTTACTTAAACTCTTATTCAGATCGATGGTATATTTGTAAGTTGATGCCCAGCTAAATAAACCTCTTGTTCTAACCCACATTCCGTTCTGATGTTGCCAGACATGTGTCATTTCATGCATAAAAAAATGCTGGTTAGATTTTGAAGCTAAAGAGAAATCATTAAGATATGTTTCTTTTCTGAAATACATTTCACCATTTGGTGTCATCCCAACAAACTTCCCTTGCAAACCAAATGGAAGATAACTATCACAATGAACCCATACCTTATTCCATTGAATTGAACTACCGAAAACTGTCTGAGCTAAATTTTTCTCCCCTAATGTTAAGAGGCGTAAAGAATTTTCCGTTTCCATAAGTAATCCTTCGTTAGAAACACAAACACGATCATAATGAGTAAATGATAAATCCTGTGTAAAAGAAACTAAACAGGAGATATATTTTTAGGAATTATGCTCGAAAACATAAAAATATCCAATTACTCATTGCCATTTACATAATAGTATGCCAAGGAAGCCTTTCCATATAATCCGCCCAAATTTGCAACCACTTCCTACATTCAGCATCATAAGTATAAAGGTTAGAGATCCCTTCCACGCCGCCACGAGTATGGCCCAGTACAGCCTCGGCAACCTCATTCGGACACTGTAGCGTGGTAACCCTGTGTGCGCAGTACGCCGCAGGTCATGAGGCGTCCAGTGAGGCATATCAAGCATTTGACCGCTTTCACGTAAACACCATGAGTTTTCTGTGAGGTACTTCTGTTGGATTGATTTCTTAGTTGCCTGTGAAGGGAATAGATATTTATCCGAGTTGAGGCGCAGGACTTTAAGAAAATCGACAGCCTGAGTGGATAACTGGACATACCGTTCAACACCGGTTTTGGTTTCCCGAAGATGTATGGTGCCGTTTACAAGATCCACATCATCCCAGGCCATATTGCATACTTCACCCGTCCGGCTCCCGGTCCAGAGCGTCAGACGCAAAACGTTTTTTGATCGTTGGCGTATACGCCGACCCCGGCAGCCAACGTAAAAATTGAGCCAGCTCTTTTTCACTTAAAATGCGCGTACCGTTCACTGGTCAGTTTGATTCTGGTCTGTCGCAGACTGGACTTTGCCAAAAGAGCCGGGTTAGCAAAGCTGTCTTCAAACCTGCCCAAACCAATGGCAAATTCCTAAGCAGAAGAAAATTCACGCAACAGACTGCCCACCTGTACCTTTACACCACGTTCGATGACACCGTTAACCAGTTCAACGATATCTTTACGCGTGACCTCCGCAGCGATGCGCTTACCCAATTTGGCCGCCGCATCATTTTGCAGGGTTCGGCGTACTTCGAGTTGCCCCTTTTTCTTACGCGCCCCTGGAATAATTTTCCCATCCACACTTTTGCGATCTTCTATACGCTCAGTCAGGTACAGTTCAACCAGTCCCTCAATGGTCAACTCAGCAATCTTCGGCTTTTGACTTTCTTCCTTTAGCCGAAGCTTCTCTTTTTTCAGCTCAGTGGCAGGACAACGCCCTTCCTTCCTGATTTGCTTTAACGCCTGCAATTTCATTCTTGCCATTGCTAACGAAGTTTGCGGGAAGCTTCCAATTTTTACCTGTGACAGCTTATTGGTCACTGGGCTAGTATAGCGGTAGAAAAAGGTCTTGATACCTGAAGCGCCACAGGAGACACGTAAACCCCGCTTTTCACCCGTATTGGATTTATTTTTATCCGCAGGCTTCATCATTTCGATAGCTTTGGATGACAAAGGTTTACCTGCCGGTTTATCTGTCATATAAGATCCATTTTCATGGTTAACTGATTGATTTACTGAGACTGAAATCCAGTTATCGCTGCTAAGTGTAGGTTGTGCGTTTATGCAGTGCAATTAAACCATAACCTACAGAACAACCTGCACTTTTGCCTACATTAACAAGTAGGATTTAGTGATTTTTTGTGAGACGACGTGATACTTAATGAGAACAAAAAAAATCACAATTAACTTTAAATTCAATGGAATATATAAACCATGTCGCTGAATGACAACATAAACGTAAATTCGCACACCCCCATGATGCAGCAGTACCTTCGCCTGAAGGCTGAACATCCAGAAATTCTGCTGTTTTACCGTATGGGAGACTTCTATGAGCTGTTCTATGATGACGCAAAGCGCGCTTCCCAGTTACTGGATATTTCGTTAACCAAACGCGGGGCGTCGGCAGGTGAGCCGATTCCCATGGCGGGCGTGCCTTATCATGCGGTGGAGAACTATCTCGCCAAACTGGTGCAGTTAGGGGAATCGGTCGCTATCTGTGAACAAATCGGCGATCCGGCGCTCAGCAAAGGCCCGGTAGAACGAAAAGTCGTCCGTATCGTCACGCCTGGCACCATCAGCGATGAAGCGTTATTGCAGGAACGTCAGGATAACCTGCTGGCTGCAATCTGCCAGGGTGAGCGCGGCTTTGGCTACGCCACGCTGGATATCAGTTCCGGTCGTTTTCTGCTGTCTGAACCTTCCGACCAGGAAACTATGGCGGCAGAACTGCAACGCTCCAATCCAGCCGAACTGCTCTATTGTGAAGATCTGGCGGCCATGTCGCTGATCGAACACCGCCGCGGGCTGCGCCGCCGCCCAATATGGGAGTTTGAGTTAGATACCGCCCGTCAGCAGCTTAACTTACAGTTTGGCACTCGTGACCTCAGCGGTTTTGGCGTGGAACAGGCCCAGTTGGCGTTGCGGGCGGCTGGCTGTCTGTTGCAATACGTGAAAGACACGCAGCGCACTTCGCTACCACATATTCGCTCGCTGACCATGGAACGTCAGCAGGACGGGATCATCATGGATGCCGCCACCCGCCGCAATCTTGAGATCACCCAGAATCTGGCGGGCGGCACTGAAAATACCCTTGCCTCGGTACTGGACAAAACCGTCACACCAATGGGCAGCCGCATGTTAAAGCGTTGGCTGCATATGCCGGTTCGGGATGCTAACGTCATCGTCAATCGTCAGCAGAGCATCGGCGCGCTACAGGACTTCTTCGCCGACCTCTCTCCCCTGCTCCGTCAGGTCGGCGATCTGGAACGTATTGTGGCCAGACTGGCGCTGCGTACAGCCCGTCCCCGGGACCTGGCGAGAATGCGTCACGCGTTTCAACAGTTGCCACTGCTGGATGCTATGCTGGCCGATCACGACACGCCGCATCTGCAAACACTGCGCCTGCAAATGGGGCAATTCGATGAATTAAGAGAGCTGCTGGAAAGAGCGATTGTCGAAGCGCCGCCAGTACTGGTGCGTGATGGCGGTGTGATTGCTCCCGGCTACAACGAAGAACTGGATGAGTGGCGAGCGCTGGCCGATGGGGCGACAGATTATCTTGAGCGTCTGGAAATCCGTGAACGTGAAAAGCTGGGGCTGGATACGCTAAAGGTCGGGTTTAATGGCGTGCACGGCTACTACATTCAGGTCAGCCGCGGACAAAGCCATCTGGTGCCGATCCATTATGTGCGCCGCCAGACACTGAAAAATGCCGAGCGCTACATCATTCCTGAGCTAAAAGAGTATGAAGATAAAGTGCTGACTTCCAAGGGGAAAGCACTGGCCCTGGAAAAAACGCTGTATGACGAACTGTTCGATGTGCTGTTGCCGCATCTGGAAGCGCTACAAATCAGTGCGACCTCTCTGGCTGAGCTGGATGTGCTGGCGACGCTGGCAGAACGAGCCTGGACGTTGAATTATCACTGCCCGACCCTGACTGACAAGCCAGGTATCAAACTCATCGCGGCCCGCCATCCGGTTGTCGAACAGGTCCTGAAAGAGCCGTTTATCGCCAACCCGCTGTCACTGTCGCCACAACGCCGAATGCTGGTGATAACCGGGCCAAACATGGGAGGTAAAAGTACCTATATGCGTCAGGCGGCCTTGATTACCTTGATGGCCTATATCGGCAGCTACGTTCCTGCCGATGAGGCGCTAATTGGACCGATCGACCGCATCTTTACCCGGGTAGGCGCAGCTGATGATCTGGCCTCGGGGCGTTCAACTTTTATGGTGGAAATGACCGAAACCGCCAATATCCTGCACAACGCCACTGAATACAGTCTGGTGCTGATGGATGAAATTGGCCGGGGTACTTCAACCTATGATGGTCTGTCGCTGGCCTGGGCTTGTGCCGAAAGTCTGGCTAACCGCATCAAAGCGATGACACTGTTTGCCACCCACTATTTCGAGCTCACCACCCTGCCGGACAAAATGGAAGGCGTAGCAAACGTGCATCTGGATGCGCTTGAGCACGGCGATACCATCGCCTTTATGCACAGCGTACAGGAAGGTGCAGCCAGCAAGAGTTATGGTCTGGCCGTTGCCGCCCTCGCTGGCGTGCCCAAAGAAGTTATCAAGCGGGCGCGGCAGAAGCTGAAAGAGCTGGAAACCCTGTCTGGCAACGCCGCCGCCACTAAAGCCGATGGCCCGCAGTTGCCGTTGCTGGTAGAGGAAACCTCGCCGGCGGTGGAAGCATTGGAAGCACTGGATCCTGATTCCCTGTCGCCACGTCAGGCGCTGGAGTGGATTTACCGCCTCAAGTCACTGCTGTAAAACTGACCTGCATATCCCACACGGGGCTTTTTTCATGTAATAAAAAAGCGATGACCTTTAAAGCCATCGCTTTTTTTATGAAGATCAAACTAAGCTGAATCATTCAACTTGCAGAAAGACCGTCGGCGAACAAACCCCAAACACCTACTCAGCTAAGGCGACTGGGGTGCGCCCACCAATGCATCTACAGCTTGCTGTATGAACGTACTTTGTGGTTACTCACGAAACAGGGCTTCAATATTCAGTCCCTGCGCTTGCAAAATCTCACGCAAACGACGAAGACCTTCAACCTGAATCTGACGAACACGTTCACGTGTCAGACCAATTTCGCGTCCCACATCTTCTAACGTAGCCGCTTCATAGCCTAACAGACCGAAACGACGCGCCAGTACTTCACGCTGTTTGGCGTTCAGTTCGAACAACCATTTGACGATGCTCTGCTTCATATCATCGTCCTGGGTGGTATCTTCCGGACCGTTATTTTTCTCATCGGCCAGAATGTCCAGCAGCGCTTTCTCAGAATCCCCCCCACCTAACGGGGTATCAACCGAGGTAATACGTTCATTGAGACGCAGCATACGGCTGACATCATCAACAGGTCTGTCAAGCTGCTCGGCAATCTCTTCGGCACTGGGTTCATGATCCAGCTTATGGGCCAGTTCACGCGCAGTGCGCAGATAGACATTCAGCTCTTTAACAATATGGATAGGCAAACGGATTGTACGGGTCTGGTTCATGATAGCCCGTTCAATAGTCTGACGAATCCACCAGGTCGCATAGGTTGAAAAACGGAACCCTCTTTCAGGATCAAATTTCTCAACAGCACGAATTAACCCAAGGTTACCTTCTTCAATCAGATCCAGCAAAGCCAGACCACGATTGGTGTAACGCCGGGCTATTTTCACGACCAGACGTAAATTACTTTCAATCATGCGACGCCGGGATGGAATATCACCACGCAACGCACGGCGAGCGAAGAACACTTCTTCCTCTGCCGTCAGAAGCGGGGAATAACCAATTTCACCCAAATAAAGCTGCGTCGCATCCAGTACGCGTTGTGTAGCCCCCTGCGATAACAGTTCTTCCTCTGCTATGTCGTTATCAACAGGTTCATTACCGACAAGAGCCTTCTCATCAAAAACATCGGCTCCATTTTCGTCGAATTCCGCATCTTCATGTAACTCGTTAACTTTCAGCGTATTTTGGCTCATATGCGGCTCCTACCCGTGATCCCAGGGCAGAACACCAGGGCTCTGCCGGTTTATCGCTGCGGCAAATAGCGCAACGGGTTTACGGATTTCCCCTTGTAACGAATTTCAAAATGCAATCTAACCGAGCTGGTGCCGGTACTACCCATGGTCGCAATCTTCTGACCCGCATTAACTTCCTGCTGCTCGCGGACCAGCATCGTGTCGTTATGGGCGTATGCACTCAGGTAATCATCATTATGTTTGATGATAATCAAATTACCGTAACCGCGCAGAGCATTACCGGCGTACACAACACGCCCGGAGGCAGTTGCGATGACAGGTTGTCCTCGCGATCCCGCGATATCAATACCTTTATTGCCCCCTTCAGAAGCAGAAAAGTTATCGATTATCTTACCGTTAGTTGGCCAACGCCAGCTTCCCACAGGGGTAGTACTGTTCGTTGTACTGCTAACGGTCGGAACGGTAACCGGCGCTGTTGTCGTTGCAACAGTATTGGTGCCGGATGAAGGTAACATTTTGCCTTCACTTGCTTTACCTGAATCCTCAGAATACGTAATAACTGGCTGCTGTGCAACCGTCGTGCTCTGGATTTGTCCTGGGGAACTCTGCGTGGCAACTCCGCCCGCTTTATCATCCTCTGCGGTAATGGCATTGCCGCCAGTCAACGTCCCACCAGAGCTATTACTCACCTGCAATTGCTGACCAACATGAAGACTGTATGGTGAAGACACATTATTTCGCTGTGCTAAATCACGAAAATCGTTACCGGTAATCCACGCAATATAGAACAACGTATCACCACGTTTAACCGTGTAAGTCTGTCCGCTATAACTACCTTTAGGAATATTACCATACGACCGATTGTAAACTATGTGCCCATTCTGGGTCACAACGTTATCATTTTCACCACTGGCGCTGGCAGCCATCGCCGGCGAGCTGGCCGCATTAGACGAATTGGCAGAAGCAGAAATTGCAGGTGGACGGGTGACCAGACCATTGCCACCCGATTCACTGTTCATCCCAGAGTCATTACCGCCATCGACGGAGCTGATAGGGGCCTGAGTATTATCGCTGGAACAACCAGCTAACCAAAAACCAACCAGTGAAACGGCCACAATACGGCGCAAGTTAAATCCCGGGCTTCCCGTGCTCATTTATATCCCCCGTTACGGCAAAACAATATCAACTATCCGGACGCACGCGCCGCAAAACCTGGCGCCAGCAATAAGTAACAACTAAAATTGATTGCGATAGTAACAACATCGTCGCCCTACTGCCAATTCACAGATGTATACAATGACGAACAATTCAGGCCAGATCGCCCTTCACCAATGGCACGAATCTAACCGGCTCGATAGTCTCCACCACAAACTCCCCTGCCTGGCGTGTAATGCGCTTTAGCTGCTGATGCTCTTCACCCACCGGCAGTACCAATACGCCCCCCTCATTCAACTGCGACATCAGTTCCACCGGGATTTCCGGTGGCGCGGCAGTGACGATAATGGCATCGAAAGGCCCGCGGGTACGCCAGCCCAACCAACCATCACCGTGGCGGGTCGAGACATTATGTAAATCAAGCTGTTTCAGGCGGCGCTTGGCCTGCCACTGCAGCCCTTTGATCCGTTCAACAGAATAAACATGTTCGACCAGATGAGCCAGAATGGCAGTCTGATACCCCGAACCGGTACCAATTTCCAGCACCCGGGACGTCGGCGTCAGCCCCAGTAATGACGTCATTTTCGCCACCATGTAAGGCTGTGAGATAGTCTGACCGGAACCAATAGGTAGCGCCATATTCTCCCAGGCTTTATGCTCAAAAGCTTCGTCGACAAAACGCTCTCGCGGCACACTCTCAATCGCTTTCAACAACCGCTCATCGTCGATACCCAGTTGGCGCAGTTGGGTCAACAGGGTATCAATGCGCCGAATCACCATTCGCGGCACACCTCCGCATTAGCCAGCCAGGCCGTCACTACCTCCTGCGCATTATGGGCCGTTAAGTCCACATGCAGCACGGTGACTGAAACATATCCTTCGTCAACGGCGGCAAAATCGGTATCCGGTCCGGCATCACATTTTTCACCTGGCGGCCCAATCCAGTACAGGGTGTTGCCGCGTGGGTCCTGCTGCGCGATCACCTGATCGCTGGGATGACGGCGACCACAACGGGTCACACGAATCCCCTTCAGCGCAGAAAGAGGCCGGTCTGGGACATTAATATTGAGAATACGTCCTGTACGCAGCGGTTCACGCAACAGCGCACGTAATATTGAGCAAGTTACCGCAGCAGCAGTATCATAGTGTTGGTGACCATCAAGAGAAACCGCCAGAGCGGGTAACCCAAGGTGACGCCCTTCCATCGCTGCCGCAACAGTACCGGAATAAATCACGTCATCCCCCAGATTAGGCCCGGCATTAATACCGGACACCACAATATCGGGTTGTGGGCACATCAAAGCATTGACGCCCAGGTAAACACAGTCAGTTGGTGTGCCCATCTGTACCGCAATATCGCCATTAGGATAGCTGAAAGTACGAAGCGGCGTTTCCAGCGTGAGCGAATTGGATGCGCCACTGCGATTGCGATCGGGAGCCACGACTTGCACGTCAGCAAATTCGCGCAATGCCTTAGCCAGCACCTGAATACCTGGCGCATGAATCCCGTCATCGTTACTCAGCAATATTCGCATCTAAATCACAACCCCTTGATTTAAAACTATTATCTATTATTCCACACCACAAACATCCAACGACCAGTTGCACTGTCAATACGACAGCGGGCTGGCTCTGATACGGTGTTCAAAAACAGGCAAAGTGCATTCTATCGCGTAGAGGCAGTCAGTGGTAGCCAGAAGCAATGACACTGGCAGATATCAACAGATTGAGTGAAGGAATGTGACCATAATGGTACAAAATATCCAGAGAATACATAGCCATGTATAAAGTTAAGACGCCGTCCGGCACATAATACAGTGGAAAATTCAGCCGTTTCCCTGAATAGGCTCAGGCAGGGCAGAACGTTCAGGCTGAAGGCTTTGCGCCAAAATTTTACTTAAAATATGTTTGAAAGCCTCATTATTATTATCCCTTCGCCAGATAAAATATAAAATATTGTGCAACAAATGGATGGGATCTAATGGTCGATAAACAACATTATCCAGTTTAAATGTTGCCGCACTTTGTGGTACCAGAGCCATACCAAAGTTAACATTAACCAGAGACAGGATATTGACTGTACTGCTTTCATAAAGTACAAAGTTAGGTTTAACATCCGCTTTATAAAAAGCTTCCATCAATAGATCATAAAAAGGTTTCCAGGACGCTGAATACATAATAAAGGATTGATTATCAAGATCCTCCAGTCTGATAACAGCTTGTGATGCCAATGCATGATTTTTAGGGATCGCCACAATAAATGGCTCATTGATACAAATACGGCTATCTATATTAGCGCGTGTCGGGACAATTCTCGAAATCCCTAAGTCATTCTGTTGCAGATAAACAGACTCTATCAGCTCATAAGTCGAAAGTTGATGCAAAGATATTTTTATAAATGGATACTCCTTTTTCAGCATGGCGAGAATTCTGGGTAAGAATTGATAAAAAGCATTAGCGACGAATCCCAATGAAACCGATCCTTCTTCACCATTAGCTATCTTATTGGTGAATTGTTCGACCTGATGTATATGTTCCAGTAATTTTCTGGCTTCCCGATAAAACGCTTTTCCAGCCGAGGTTAAAGCAACAGAACGCGTACTTCGGTCGATAAGTTTTACATTCAGTTGGAATTCAAGTAACTGAATTTGTCTCGTTAACGGCGGCTGGCTCATATTAAGCGATACGGCGGCCCGTCGAAAATTCAATTCTGTCGCCACCGCAACAAAACAGCGGAGTTGGTTCACATTAAGCATGACTTATTCCACACAAAATCCCAACCTGGATACATCAGTTCAAACTAGGTCACCCCCCTTTTTTTTGCAATCTCACCCGCTGGGAGTGTGATTTTGGTCAAAATAAATCGCGCTATTACAGAGTGGGTATCAATGTTCAAGATGGACTACTTAGTCACTAACACATTGATATATCCCGCTAAGATAATCAATATCTTTAAAAAAGGTGACTCTAATCACATTAAAAAAAAATTTTCATTCCATTTAAAGCATCAATTATGACAACAAGTAAATTAGACAGACTGTCAGCAATTAATCATGCTGAATGGAATATTGATATTTAATTTTTCATTAACATTATTAATTGTATTAAATTTCTGCCAAGGAGTCCTTAATGCCAATTATTAATCGGGTCGAAGTCATTGAATTTAGCTATGATGTGAAAGATATGGGTGCCGCTTTCAACAATGCGCATAATCATGTCGGCTACGTAAAAGGATCAACCCTTAGTTTGTCAAAATACGCACTGGTGGTTGACTGCGATGACGGATCACGCGGTGAATACGTGGCACTTTGGGGGGCCACCAAACCGGCACTGGCACAAACACTGATGCTTGCCGGTGATTTGCCGGGTCGTGACTCTGATCAGCGGGAAGCGTTTTATACACAATGGAACCGTCGCCTTTGCCATATGGATCATATGGGACAAGGGCCAGTGGATATCGTGTTGTGGGATCTCGCCGGTAAACAATGCGGAAAATCTATTTCACGTATGGTTGGGCAATATCGCAATAAACTGCCTGCCTACGCCAGTACCTATCATGGCGATGAAGGTATGTTTGATAGTGTTGAAGCGTTTACCGATTTTGCCGCAGCATGTTATGACATGGGTTATCGCGCGTTTAAACATCACGGCTGGTTTGATGGCGATCCACAGCGCGAAGCGTCTTTGATTAGAGCGTTAGGTAATACCGTCGGCGATAAAATGAAGCTGATGTATGATGCCGCTTCTGATCTTAAAACGTTTGCGGATGCTTTATATGTCGGGCACGCCTGTGACGATGCCAACTTTTTCTGGTATGAAGATCCTTATCGGGATAACTCAATCTCCGCATTTTCTCATAAAAAATTAAGAAGTTTACTTAAAACACCTTTGCTTATTACCGAGCATGTCAGGGGACTGGAAGCCAAATGTGATTTTATCCTGGCGGGAGGGACGGACTTTGTCCGCGTTGATCCCGAATATGACATGGGGATTACTGGTGCGCTGAAAACCGCGCATATGGCCGAAGCGCTGGGGCTGGATGTAGAAATTCATGCTCCCGGCCCCGCACATCGTCAGCTAATGGCCACCATTCGCAATACTAACTTTTATGAGTTAGCCGAAGTGGGACCAAAATTAAAAAATATTTTACCCCCTTGTTATGCATGTGGTTATCAAGACGAACTGGATTCCATTGACAGCCAGGGGCAGGTGACCGTACCCGATGGTCCGGGATTAGGCGTTATCTATGACTGGGACTGGCTTAACCGTCACGTCACTAAACGGCATATATTCGAAAAATAGCCGTTTTATGCTAACGGATAATTCGACTAATTCCCATTAGATACATATTAGTTGAGCGTGAGGCTCAGCTTTTAAGAGAGTTTTTATGAATAGCGCATATTTTTCAGGTGTGAATGCAGCGGTACTCACAGCATTCAACAGAGATTTATCGGTTAATTATGAAAAAACCGTCGAGCATGGCCATTGGTTACTCAATAATGGCTGCAATGGACTGGCTGTTTTAGGTACAACCAGTGAAACAAACTCCCTGAGTCTGAATGAAAGGGAAATGTTGCTGGAAAAAATGATTGATGGGAATATCCCCGCTGAAAAAATGCTACCCGGCACCAGTACGTGCGATATTCCCAGCACCGTGAAATTAACCCGCCATGCAGAGCGGATGGGGTGTCGTGGAGTATTACTATTGCCGCCATTCTATTATAAATCACCCTCTACACAAGGATTATTTGATTATTATAGTGAAGTTATTGGACGTGCAGGTGGTGACATAAAAATCTATCTATATCACTTTCCTCAGCAGTCCGCCATTCCTGTCACGCTGGATCTGGTTAAACGTCTATTGGATAAATACCCTGATAAAATAAAAGGCATTAAAGACAGTAGCGGTGACTTTCAAAACACCAAAGCCTATATAGATAATTTTTCCCAATATGGATTTGAAGTCTATTCCGGTGCTGATGCCAGCTTCCAGGAAGTACTAAAAATTGGTGCTGCTGGCTGTATAACGGCAACAACAAACCTTGTTTCATCTTTAGCTGCAAAAATTTACCAGCATTATAACGATAAACAAGGTAATCACGCGCAAGAAAAATTAACTGCAATGAGAAAGATTGTAGCAACAGGCGATACCATCCCGACCGTAAAAACACTGCTTAGCGCAATAATGAACGATAATACCTGGGAAACGGTCCGCCCTCCGCTCTGTTCACTGTCTCCCTCTCTTAAGACACAGCTTCTTTCATCTTATGCCGAGTTTATTAGCGTATAGCGGAGTCATTGCCATGGATCTTACAATGAATAAAGCGAATATAAGATATACGATGCCCGAGTCCATTGGAGGCGCGATGCTGATGCTTTATATCACCAGAATCACGAAAAAAAATTTGTATAATTCCCCGTATAAATAAAACACCAACCTGTATGCCTACAATGATTTTAAAGAGGTCTTCAGCATGTCAAAAATAATACCTTATCAGCCATGTGATCATTATTTTAAGATTTGAATTATGACGAAAAGAGTATTCCATTAAAACGGAAACCAGACGAGTACATCATACTCATTATGTTACCTTTTAATGGTTCTCCAATAACAACAAGCCACCTGGCGCATGGAGATCCACATGCCGATATCGTTAAAGGCGTTCGCCGCCCGTTCAGATTCAAAAGCAGCGGCCAGGACACATGTCCGTTATTATGTGCTTGCACTGATCCTGCTGGTTACCGCTATCAATCTTGGAGACCGGGCTAATCTTTCTATTGCAGGGGATGGCCTGTCCCATGACCTGGGTTTAGATTCGGTCACCATGGGCTATCTTTTTTCCGCTTTTGCCTGGGCCTATGTGCTGGGTCAGTTGCCTGGCGGCTGGTTTCTGGATCGCTTCAATTCGGTTAAGGTCTATGGTACCGCTTTGTTTTTATGGTCATTCCTCACTTTCCTCCAGGGAACGGTCGCCTGGCTACCGCAGGGCATGATCGTCGCGACGTTGTTCGCACTACGTTTCCTGGTCGGACTGGTCGAAGCCCCGATCTATCCGGCGAACAATTATATTGTCGCGGCCTGGTTTCCACTCACCGAGCGTGGGATGGCCACCGCGATATTCTCTTCCGCCCAGTATGTGGCCATGATCGTGTTCGTTCCACTCATGGGCGTCATCAGCCATGTTCTTAGCTGGCACTATGTCTTCTGGTTTATGGGGTCGGCAGGCATGCTGCTGGCGCTATTCTGGTTTTGGCAAATGCGTAGCCCGGATAACCATCCCCGCGTAAACCAAGAGGAACTGGAATATCTGAGAAAAAACGGCGCGCTCATTGATATCGAAGCAGCCAAACGCCGCTCATCCCCGCCCAAACTGTCTTCCATCAGTATCCTGTTTAAAAGCCGGATGATGCTGGGGATCTACATCGGTCAGTACTGTATTACTGCGTTGCAATATTTTTTCATCACCTGGTTTCCTATTTACCTGGTGAAAGGACGGGGAATGAACATTATGGAAGTCGGATTTATCGCCGCACTCCCCGCGGTATGTGGTTTTATCGGCAGCATTCTGTGTGGCATCCTCTCTGATCAATTGATGAAACGTTGGGGATCGGTGACCCTTGCCCGCAAAACTCCCTTTATCATTGGTATGGCTTTAGCGACCGGGCTGGTTTTCTGCAACTTCACCCATTCTATCTACGTCATCGTGGCGTTAATGTGCCTGGCACTATTAGGCAAAGGTCTGGCCCAAATTGGCCTGGCGGTGGTTGTGGATACCTCCCCTCCCCCTATCGTCGGGATGGCCACCGGTATATTTGGTATCGCCGGTAACATTTCCGGGATAACCACGCCTGTTGTCATTGGTTACACCATTCATGCTACGGGCTCGTTCGAGCTGGCGCTGTATTTTGTCGGCGCTCACGCACTGATCGCCATGTTGAGCTATCTGTTTATTGTCGGGCGTGTGCAGCGTCTGGATATGACTGAAAATATCCCCACAGGAGTCGAAGTAAAATGATGCCAGCTAATTCCAAACGCTTTACGCTTTGCAGCCTTGAACGCTTTTCACTCGCGCTACTGATGCGCGCGGGTGTACCAGAGGAACGCGCACTCCCCATGACTCAGCGCATGCTGGACGCTGATCTGCTCGGTCACAGCACCCACGGTTTGTGGTTTATGAGCGCCTATCTGGAACGCATCGCCGCGGGACAAATTTCTCCGCAGGCAGAATTGCAGGTCATCCATGACCAGCCCAATGCCTTCGCATGGCATGCCCACCGCGCCCCCGGCGCATGGGTAATGCACATAGCTACTGAAGAACTCTTACGCCGGGTCGGTTCTCATGGCGTGGTCAGCGCCACGATTGCCGACTGCTCACACATTGGCTGCCTGCAAACCTACCTGCTGCCGCTGGTTGAAAAAAACCTGTTAGTGACGCTGTGCGCCACCAATCCGGGTGTACGCTCTGTCGCGCCTTTCGGCGGTAGCGATTCCGTTTTAACGACCAATCCGGTGGCCTGGGGGATACCGACGCGGGGTGCACCGATTCTGATCGATCAATGTACCTCGGTAGCCAGCAATACGTTCTTCAAAAGTTTCGCCGCTAAAAAACACATGTTGCCGGAAGCCTGGTTACTCGACAGCACCGGGCAACCAACCCATGATCCGGCGGTCCTGCAACATACGCCGCCTGGCAGTATTCTTCCGCTCGGTGGTCTGCAACTGGGTTATAAAGGGTTTGGTCTGGGCCTGATGGTTGAAGCGTTCAGTCTGGCGCTGGGCGGCAGCGGCAGACGCCAGGAACCTGATATGTATGGCCAGGGGGTGTTTATTCAGGTGATCGATCCAGACTGCTTTGCAGGACGAGAAGCTTTTCTGGATGAAATGGATTATCTGGTCGCCAGTTGTAAAGCCAGCCGACTGCGCCCGGATTCAAAGGAAATTCGCCTGCCTGGCGAGCGGGCGCTTGCTGAACGCGAGCAGCAGTGGGTTCAGGGTATCACGTTGAACGAAGAGGTGCTGTCACGGCTACACCCCTGGACAGAACATTTCGATCTTCCTTTCCCGGAGTCACTGCCGCATTGAAACCGTATCGGAGTCATCTGCGGCTATTCATGGACAGCCGTGTTACTCCCCGATCTCGGCCTCATCCTGCTGATGCAAGATTTCCCGTATCACACTGGTGGCGTAACTGCCCGCGGGTAGCCAGAAGTTGAGCTCGATAGTGACGTTATCCTGCCATTCCCAGCGTAAATCACGCGGGATAACCAGCATCGCACGACGAGCGGCCGCCACCTTCTCACGTTCCAGCAGGCCAGTCAGTCCCGTTTCATCCACCAGGCTTTGTTGTTCAAATGCCAATGCCTCGCCTTGTGTTCCCCAGTCGCCGCTGCCGGGAAGCGGAGCGGTGACCCGCAGTTCATTGTTGAGTACCCGGGTCTGTAATACCGCCAGTTCCACCTCTTCAGCGACAAACCAGCTACCGCGACCAGTAAGCTGGAGCGCATCTCCCGCCAGCACTGAGGACAGCGACCCCAGTTGCGCCAGACGATCACTCACGACCTGGTTGAACAGCGCGCTGCGGGCAGCGGAAAGCAGGAAGCTACGTTTATTACGCTCGCGCACGCGAATTTCATCTGCCGCCCAGCGTCGGGCCTGCAACAGATTATTGTCGTTATGTCCAAAACGCTGTGCACCAAAATAATTGGGTACGCCAGTGGTGGCGATCTGCCGCAGACGTTGTTCCACTGCGTCATGATCGGAGACTTGACGCAGGATAAGCGTAAAAGTGTTGCCCTGCAGAGCACCGGTACGCAATTTGCGACGATGACGGGCGCTTTCCAGCACTTCGCAACCCGCCAGTTGAAAAGCGGAGAAGTCCGGCGTTTCTTTACCCGGTATACGCAAACAAAACCATTGTTCGGTCACCGCATGGCGATCTTTCATCCCGGCAAAGCTGACATCACGCGGGTGAATAGCGGCAAATTTTGCCAGCGCCTCGGCTACAAAACGACTATTGCAGCCATTTTTGCGCACACGCACCAAAAAATGTTCGCCATCGCCATCTGGCGAGTACCCCAGATCTTCAATAACAATAAAATCTTCCGGGTTCGCCTTCACGACCCCGGTAGCCACAGGCCGCCCGTGCAACCAGCTCAGCTCGGCACATCCCATCACTGCTCCACCTTAAACAGCAGCGCCACCGCCTCACAAGCAATGCCTTCTCCCCGACCAGTGAAACCCAGCTTCTCGGTCGTGGTTGCCTTAACATTCACCTCATCCATATGAATACCCAGGTCTTCGGCGATGTTAATGCGCATCTGCGCGACGTGCGGCAACATTTTCGGTGCCTGAGCAATCAGGGTCACATCGACATTACCAACACGGTAACCTTTCTTTTCAATCTGACGTAACGCTTCACGCAATAACACACGGCTATCCGCGCCTTTATAAGCCGCGTCGGTATCCGGGAACAATTTGCCGATATCCCCCAACGCCGCCGCACCCAGTAGCGCATCGGTCAGCGCATGCAGTGCCACGTCGCCATCGGAATGGGCCAGCAAGCCTTGTTCATAAGGAATTCGTACACCGGCAATAATCAGCGGACCTTCGCCGCCAAACGCGTGAACATCAAAACCGTGGCCGATACGCAAATCCAGCTCTCCTTAATCAGGTGATTGTGTCAGGTAAAATGCCGCCAGCGCCAAATCCTCTGGCCGCGTAACCTTAATATTGTCGCTACGGCCCACCACCAACTCCGGATGGTAGCCACAGTATTCAAGCGCTGAAGCCTCATCTGTGATGGTCGCTCCCTCGCGTAACGCTCTCTGCAGACAATCCCGCAGCAGTGTCAGAGGAAACAGTTGCGGCGTCAGTGCATGCCACAACGCCTCGCGCTCTACCGTATGCGCAATGGCTTGTTTACCGGTTTCTGCACGCTTCATCGTATCGCGTACCGGCGCGGCGAGTATCCCTCCCACCTGGCTGGTCGCAGTGATAGTCAGTAAACGCGTTAAGTCATCGAGATGCAAGCAGGGACGCGCAGCATCATGCACCAACGCCCAACGCGCAGTAGGGGCGGCCAGCAAACCAGCCAGCACAGAATCGGCCCGTTCTTTGCCGCCTTGCACCACCGTGATACGTGGATCAGCCGCCATCGGCAAGCCAGAAAAGAACGGATCGGTCGGGCTGACGGCAACGATGATGTGTCGGATGGCCGGATGGGCCAACAGACTGTCGAGCGCATGCTCAAGGATGGTTTTTCCGCCAATAGAGAGGTACTGCTTAGGGCATTCGGACTGCATGCGGCTGCCAATCCCGGCGGCGGGAACGATGGCAATAACGTCCGGAAAGGAACCTGCAATATCCATAAATTATCGTTGCTGATTGTTCAGGTTACCCTGCTGCGCGTTTCGTTTGTTTTGATCCGGCACAAGGCGATAAAAAGTCTCACCAGGTTTGATCATCCCCAGTTCATTGCGTGCACGCTCCTCAATTGCTTCAGAACCGCCGTTAAGATCGTCGATTTCTGCAAACAACTGATCGTTGCGCGCTTTTAGCCTGGCGTTACTGGCCTGTTGCACTGCAACATCGTCATTAACGCGTGTATAGTCATGTATGCCGTTCTTGCCTAACCACAGCGAATATTGTAGCCAGCCGAGTAATACAAGTAACAGCAGCGTAAGTTTTCCCATCCCCGCCCCCTGAAAAACGGCTCAATCATCCCATAACTTTCCATCCGACTCCACTCCACCGGTGAAATAGCCACAGATTGGCGAATTGATGAGCAATCCCCAACCTTCAAAGCGCACTTCAGGCAAAATTTTGTAACCACCGGGGGCATTCAGACATCAAATTTTACCGCGAATGCGACAGAGTCATACGATCCAGTCAGTTACCAGCCGCTTAAAAGCGTGAATAATAACCAAAAAAGGCTGAGCACCGCCACTGCCGTGAGCAACAACGTCAAGATCAGATGACCGCGCAATAATACGCTGACTGCGATACCCATCAATACCGATACCGGCAGTAACGCCAGGAAGAAAGGCCAGGTGTAGAGGAAGAAAAACAGCGTATTGGAGCCGTACAGAATAAACGGGATCGCGAGGGCGAACCAGTAAGAGGCGAAACCCGCCACCCCTCCGGGGAACGACCAGGAAATCTCTTCCTGGTCTCGGTCTTCTTTGCGGGCCAGCATGGGCGTAACATTATGCATAGGTATCCTGTTGGCGCGAAAAACGGCCCGCTCTGAGGCGTTTTGCCGTAGCTATCTCAGGGTTTGATAATATCGCGCTCACGCAGCAGATCTAACACTTGAACCAGCAATTTTGTTACCAATTGTTCGCCATTGAGGTGGATTTCAGGTTCGACTGGCGCTTCATAAACCGCGTCAATGCCGGTAAAGTTACGCAGTTCACCCGCACGGGCTTTCTTGTATAATCCTTTAGGATCACGCGCCTCACAAATTTCCAATGGAGTATCAACAAATATTTCGATAAAGCGCCCTTCACCTAACATATCCCGCACCATCTGACGCTCGGCACGGTGTGGCGAGATAAACGC
```
