## Supplementary File 5 for "Comparative genomics of a novel *Erwinia* species associated with the Highland midge (*Culicoides impunctatus*)": Erwinia_endophytica_A41C3.json (part 8 of 8)

```
GCTTAGCACCACCAGCCCGGCATCAACCATCAGTTTGGCCACTTCACCGACCCGGCGGATGTTCTCCTTACGGTCATCATCGCTGAAGCCAAGATCACGGCATAAACCGTGACGCACGTTGTCGCCGTCCAGTAGATAAGTACTGACCCCCGACTGATGCAAAGCCTGCTCCAGCGCGCCCGCCACGGTAGATTTACCCGAACCGGAAAGCCCGGTAAACCACAATACCACCCCCTGATGGCCGTGCTGACGCTCGCGTTCCGCTCGCGTGACCGCATGCGCATGCCAGACGACGTTTTCATCATGTCCGGCGGCCATCTTATTTATCTCCCAAAAGATCGCGCGCGCCCCAGTGTGGGAAATGGCGGCGAATCAACGCGTTCAACTCCAGCTCGAAGGCGCTGAAATTACGGTTGTCCGCTATCACCTCGTCCAACGGCTCGAGGATCATCCCCGCCCCAACAGTGACGTTGCTCAGACGATCAATAAAGATCATCCCTCCGGTTACCGGGTTTTGCTGGTATGTGTCCAGCATCATCGGTTCGTCAAACGTCAGGTCGACCAGGCCAATGCCGTTCAGCGGCAGGCTTTCCGCCGTGTGCTGCGTCAGACTGTTGATCTCCACCTGATACTGGATACTTTCAACCCGGACGCGCGTCTTCTTACCGGCAATTTTAATGTCGAAACGCTGCCCCGGCGCCAATGGCTGTTCCCCCATCCATACCACATCAACGCTGGCGCGCCGCACAGGTTTCATTACCGCATCAGCGTCGACCAGCAGATCGCCACGGCTGATATCGATTTCATCCTTCAGCACCAGGGTCAACGCTTCACCGGCTTGCGCCTCGGGTAAATCGCCATCGAAGGTCACAATACGGGCAATGGATGACTCCACGCCGGACGGTAACACTTTCACCCGCTGCCCAACCTGCAGTGAACCGGAAGCCAGTGTCCCGGCATAACCGCGGAAGTCAAGATTAGGACGGTTGACATACTGGACCGGGAAACGCATCGGCTGCTGCTCCACGACACGTTTGATTTCGACAGTTTCCAGCACGTCCAGCAAAGTCGGACCACTGTACCAGGGCATCGCCTCGCCCGAACTCGCGACATTTTCGCCTTCCAGCGCCGATAGCGGCACAAAGCGAATATCCACATCAGCCGGTAACTGCCGGGCAAAATCCAGATAGTCCTGCTTAATCTGCTCAAAACGCGCGACGCTGTATTCCACCAGGTCCATCTTGTTGACGGCGACAACCAGGTGTTTAATGCCCAGCAAGGTGGAGATAAAACTGTGACGCCGGGTCTGATCCAGCACGCCTTTGCGAGCATCAATCAACAGGATAGCCAGATCACAGGTTGACGCGCCAGTTGCCATGTTACGGGTGTACTGTTCGTGTCCTGGCGTATCGGCGATGATGAATTTACGCTTCTCAGTGGAGAAATAACGATAAGCCACATCGATGGTGATGCCCTGCTCACGTTCGGCCTGCAAACCATCCACCAACAGCGCCAGATCCAACTTTTCACCCTGGGTGCCATGACGTTTGCTGTCGTTATGCAGCGAAGAGAGCTGGTCTTCATAAATCTGGCGCGTATCGTGCAGGAGACGACCAATCAGCGTGCTCTTGCCATCGTCGACGCTGCCACAGGTCAGAAAGCGCAGCAGGCTTTTATGTTGTTGAGCGTGCAACCAGGCTTCCACGCCACCCTGGTCAGCAATTTGTTGTGCAATGACAGTATTCATCTCGTCGGCTCCTTAGAAATAACCCTGGCGTTTTTTCAGCTCCATCGAGCCGGACTGATCACGGTCAATCACCCGGCCCTGACGTTCACTGGTGGTGGAAACCAACATCTCTTCGATGATCGCAGGCAGTGTCTGTGCCTCAGATTCCACCGCGCCGGTCAGCGGCCAACAGCCGAGGGTACGGAAACGCACCATTCTCTGCTCGATAACTTCACCTGGCTGTAAATGAATACGATCGTCATCGACCATCATCAACATACCGTCGCGCTCAAGCACCGGGCGCATCGCGGCCAGATACAGCGGAACAATATCGATGTTTTCCAGGAATATATATTGCCAGATATCTAACTCGGTCCAGTTGGAGAGCGGGAACACCCGGATGCTCTCACCTTTATTGATCTGGCCGTTGTAGTTATGCCACAGTTCAGGACGCTGGTTTTTCGGATCCCAGCGGTGGAAACGGTCGCGGAAAGAGTAAATACGCTCTTTCGCGCGGGACTTCTCTTCATCACGACGGGCGCCGCCAAAAGCAGCATCGAAACCATACTTGTCCAGCGCCTGTTTTAACCCTTCGGTTTTCATGATATCAGTGTGTTTAGCACTGCCATGTATGAACGGATTAATGCCCATCGCCACCCCTTCAGGGTTACGGTAAACCAGCAGTTCGGCGCCGATTTCTTTCACTGTGCGATCACGGAACGCGTACATTTCACGGAATTTCCAGCCGGTATCCACATGCAACAGTGGGAATGGCAGTGTACCCGGATAGAACGCCTTACGCGCCAGATGCAACATCACCGATGAATCTTTGCCGATCGAATACAACATCACCGGGTTGCCGAATTCCGCCGCGACTTCACGGATGATATGGATACTTTCCGCTTCCAGTTGACGCAGGTGAGTGAGTCGTTTTTGATCCATAACTTTTCCTCAAGCCAAATTCACAACAGCCGACTCACGTCCGGTCTGCTGCGCTGAATGTTGAAACCACGCCAATTGCTGATGCAGGTTAACCACTTCTCCAATCACGAGCAGTGCCGGCGTTGGCGCGCGTTGCGCAAGTTCATCTAATGCTTCCAGTGTCCCTGTCAGCACCTGCTGATCCTGACGCGTCCCACGACTGATCACCGCCACTGGCGTACGCGCATCACGCCCATGGCTAATCAGTTGGGCTGAAATTTCGGCCGCCTTAAGCGTGCCCATATAAATCGCCAACGTCTGGCGGGCCCGGGCCAGCGACAACCAGTCCATACCATCACCATCGCTGCGGCCATGACCGGTAATAAACAGCGCGCTTTGTGCATGATGGCGATGCGTCAGTGGGATCCCGGCATAGGCGGTTGCCCCCGCTGCCGCGGTTATCCCCGGCACCACCTGGAAAGGAATGCCCGCCTCAACCGCCACCTGCAACTCTTCGCCGCCGCGTCCGAAGATAAACGGGTCCCCCCCTTTCAGACGTACCACTCGCTTGCCCTGCGATGCCAGCTTCACCAGCAGACGATGGGTCTCTTCCTGCGATACGCTATGCGCATTGGCACGTTTACCCACGCAAATACGCTCAGCATCGCGGCGGACTAAATCGAGAACCTCATCGCTCACCAGATGGTCGTACAACACCACATCGGCTTGTTGTATCACCTGCAAACCGCGCAACGTCAGCAGCCCGGCATCGCCTGGCCCCGCGCCGACCAGAATGATTTCGCCCTGATTTGCTTCAGGATGCGCCAACTGCCGATCCAGCGTCTGTCGCGCCCCGGCGACATTGCCGGATGCGACCTGGCTGGCAAACAGACCATTGAAAGCGCTTTCCCAAAAACGCCGACGTTGCGACATCTTGCCAAACCGTTGTTTGACTTTATCCCGCCACTGTCCGGCAATTGCCGCCATCTGCCCGAGGTTACCCGGCAGTAGCGCTTCCAGCTTTTCGCGCAGCAGACGCGCCAGCACTGGCGCCGTACCACTGGAGGAAATAGCCACCACCATCGGCGAACGATCGACTATAGACGGGAAAATAAAAGAGCACTTCGGCTGACAGTCCACCACATTGGCGAACAGACGGCGCTCGCGGGCATCACTAAAGATACGGTCGTTCAACTCACCATCATCGGTCGCGGCAATCACCAGGTAAACGCGGTCCAGTTGACTGCTTTGGTACTGATGTGCAAACCATGTAACCGTTCCCCGGCCTTCCAGTATCGCCAGTTCCGGACAAAGCGCCGGCGCCACGACCCATACCTGCGCTCCTGCACGCAGCAGCAAGTCAATTTTGCGCACAGCAACAGCTCCGCCGCCAACGATCAGCACCGGTTTGTTTCGGATATCGGCAAAAATCGGGAGATAGTCCACATCAGCCTTGTCGTAAATAACAAAAAGTTATCGCGACTATACGGCTCCTGCTTAAGGGTTATGAAATTACTAATTGGAATGAGTAGTTACTTAATGGAATAACGACCCGGCAAAGCTAAGGACAAAATGTGCTTAATGGATGATATTCAGACCATTTCAGAGAGAACGAAATTGTGCAATGGCGGTCACACTTTCATACTGATGAAGTAAAATATTTTCGCAGGCTCGTCACAGGATGACGACTAAGGATACCACATGTTTTCCCGACTCCGTTTGAGCGCGTTAGCGACGTTGCTCTCCTGCTGTGCTCTTGTTCCTCTGCACGCGACAACGGTTGCCGAGGGCCATTATGCTGAGCAGCAACTACGCTATATCGCCACCTATTTTCCCGGCCGGATGGCGGGTAGCCCGGCAGAGATGCTGACCGCGGATTATCTTCAGCAACAGTTCCTGCAACTGGGCTATCACAGTAATAAACGAAATTTCATCACTCATTATCAGTACATATCGCAGGATGGCCGGGTTACGCCACACATCGTGACCGCGACGTCCGTGGTCGCCGCCCGGGCCGGTGCTATGCCGCAGCAGATAATCATTATTAGCCACACCGACACTTATCTGCCGCAAAGCGATAGCGACCGCCATAAAAACCTCGGCGGCCTGACGTTACAAGGGGCCGACGATAACGCGTCCGGGATAGCCGTTATGCTGGAGCTGGCGCAACGTCTGAGCAAAGCGCCCTTGCACTACAGCCTGCGTTTTGTCGCGCTGAGTGGCGAGGAACTGGGTCAGCGCGGTGAAAACGATTATCTCTCGCGGATGACACCAGAAGAGAAGAAAAACACCCTGCTGGTTATCAAACTGGATGACCTGGTGGTAGGGAATAAGCTGTATTTCGACAGCGGAACTAACACGCCTGAAGCCGTATCGCGACAGACTCGCGACAGAGCGCTGGCCATCGCCCGGGTCAACGGTATTCCTTCTGCGACCCGGGGTAAAGAGGTCAGAATGGAACCTGCGGTGGATTTGTTTGATAAAGCCGGCTTCCCGCTACTCAGTATTCGCGCCACCGACTGGGAGTTGGGAAACAAAGATGGTCAGCAGCAGCGCGCCATCAGTCCGCATTTTCCACAAGGCACCACCCGACACCAGGCCTCGTTAGATAATCTCCCTTATCTGGACCGCTGGCTACCCGGACGCATTACCCAGAGAATGCATGACAGCGTTAAAATTCTTCTGCCGCTGATCGACGAGCTGGCAAACCCCAAAACGCTCTCCCCTAAATAATGCAAGTTGCAGGGAGACCGCAAGCGTCATGCGTTCCGGTCAGTGATACAGCGGGCTGAACGCCGCCGACACATCGCCACGTACACTATTATCGATATAAACCTTAAGGAGTCGCCATGTATATCGTCAGTCTGAATTACATCCGCCCGATTGCAGAAGTAGAAGCGGTGCTGGATGCCCATATCGCGTGGCTGGATAAGTATTTTGCTGCCGGGGTGTTTATCGCCGCAGGCCGCAAGGATCCGCGTACTGGCGGCCTGATAATCGTAGATGATGTCGAGCGCCAGCGGCTGGACAGCATTCTGGCGGAAGATGCCTTCCAGACAGTAGCGGAGTATGAAATCACGAAGGTGAATGTCACTCGCGCCGCCGATGAGTTCGCGGCACTGGTGGGACGTTGAGCAATCACCAAACGTTTTACCAGCGCCCCGCCTTATGTCAGTAAAGATCTGAGTCAGGAAGCTGATGGTTGCCGCATGAACGCGGCAACCAGAATGACATGCATATCTTTACGCCGTATGCTGAGGTTACTCGTGCAATCCGCACTCGCGTTTCAGACCAAAAAATCGGGTGTCCTCTTCCGCCATTCCCGGTTCCCATTTACGCGTCGTGTGTGTATCACCCACTGACAGATACCCTTGCTCCCACAGAGGATGATAGCTCAGGCCATGCGTCTTGAGATACTGATAAACCTGACGGTTATCCCAGTCGATAATGGGTAAGACCTTGAACACACCGCGCTGGATAGCCAGCACCGGCAGACTGGCACGGCTGGCTGACTGCTCGCGCCGCAAACCGGCGAACCAGGTCTGCCCGTTAAGGGTCGCCAGCGCGCGATTCATCGGTTCCACTTTGTTGAGCTGATTATAGCGCTCGATCCCTTCCACTCCCTGCTCCCACAGCTTGCCGTAGCGCGCCTCCTGCCAGGCGGCGCTCAGGTCCGCGCGAAACACCTTCAGATTCAGCTTGAGCTGGTCAGTCAGTTGATCAATAAACTGGTAGGTTTCCGGAAACAGATACCCCGTGTCCGTGAGGATCACCGGAATATCCGGCTTCGCCCGTGTCACCAAATGCAGACTGACGGCGGCCTGAATGCCGAAGCTGGAAGAGAGTACCGCTTCACCGGGCAAGTTTTCCAGTGCCCAGCACACCCGCTCTTCTGCCGATAATTTTTCCAACTGTGTATTGATTTCCGCCAGCGCCATCACGCGCTCGACTTTCGGCAACGCATTTAAAGCAGAGAGATCGAGTACCGTCATATCACGCCTCCGTCATTCCCAAAAATCGTGAGCCGGGTCAACAACCGGTTTCACTACGCCAGTACGGATGGTGAAATCGCCAAAACCTTCACCCGCTTCACGTTCCCTTGCCCAGCGACCCATTAATTCATCAAGGGTAGACAAAATTTCGTCTTCCGTGATGTTTTCACGGTACATCCGCGGGATACGGGTACCAATGCGGTTCCCACCAAGATGCAGGTTATAACGTCCCGGCGCCTTGCCGACCAGACCGATCTCGGCCAGTAGCGCACGACCACAACCATTCGGGCACCCCGTGACGCGCAGCACGATGTGCTCATCGCCCACACCATGCGCCGTCATGATATCTTCCACGCGGGTAACAAACTCAGGCAGGAATCGCTCGGCTTCAGCCATCGCCAGCGGACAGGTCGGGAACGCCACACAAGCCATAGAGTTTTCACGCTGCGCGGTGACGCTTTCCATCAGGCTATGCTCGCGGGCCAGCGTTTCAATTTTGGCTTTATCCTCTTCCGGCACACCCGCCACAATCAGGTTCTGGTTAGCGGTCAGGCGAAAGTCGCCTTTATGCACTTTCGCGATTTCAGCGATACCGGTTTTCAGCGGACGGCCAGGATAGTCCAGTAGGCGGCCGTTTTCAATAAACAGCGTCAGATGCCATTGATCATCAATGCCTTTTACCCAGCCGAAACGGTCACCACGCGTAGTAAATTCATAAGGACGGATCGGTTCAAACGTGAACCCGGCGCGACGTTCAACTTCCGCTTTAAAGGTCTCCACGCCGACACGTTCCAGCGTGTATTTGGTTTTGGCATTTTTACGGTCAGTACGGTTCCCCCAGTCTCGCTGAGTGGTCACCACCGCTTCCGCCACCGCCAGGGTTTTATCCAACGGCAGATAGCCGAACTCACTGGCTGTCCGCGCGTAGGTCGCTTTGTTGCCGTGATCGATAGATAAACCACCACCGACCAGCAGGTTAAAACCAACCAGTCGACCATTTTCAGCAATCGCGATAAAATTCATATCGTTGGCATGCAGATCCACATCGTTATGCGGCGGCACCACGACGGTCGTTTTGAACTTACGCGGCAGATAGGTTTCACCGAGGATCGGCTCTTTATCAGTGGTGGCGACTTTTTCCTGATCCAGCCAAATCTCCGCATAAGCGCGCGTTTTCGGCAGCAAATGCTCGGAAATTTTCTTCGCCCATTGGTACGTTTCCTGATGCAACTCAGATTCCACCGGGTTAGAGCTACATAACACATTGCGATTAACGTCATTCGCCGTCGCCAACGCATCCAGCCCTACTTCATGCAGCATCTGATGTGCAGGCTTGAGATTGCCCTTCAGGATACCGTGAAACTGAAAAGTCTGCCGATTGGTCAAACGGATGCTGCCATACAGGGTATTCTCTGCGGCAAAATTGTCGATGCTCAGCCACTGCTGCGGCGTAATGACGCCGCCTGGCAAACGACAGCGCAACATCATCGCATGACGCGGCTCCAGCTTCTGTTCGGCGCGCTCGGCGCGAATATCACGGTCGTCCTGCTGATACATACCGTGAAAACGGATCAGTAGAAAGTTATCGCCGCGAAAACCACCGGTCAGTCCATCATGCAAATCGTCTGCAATGGTGCCTCGCAGGTAATTACTCTCTTTTTTCAGGCGCTCGGCATCAGTCAGCTTGCCTTCAACCACCAGCGGGCCTGGATGTTTTTCAGTCTTCATTAGTAAACGTCTCGCTGATAACGGCGCTCAATACGCAGCTCACTTAAAAATTCGTCGGCAGTGTCACGATCCATACCACCAAACTCCGCCACCACATCCAGCAGTGCCTGTTCCACATCCTTCGCCATACGGTTGGCATCACCACAAACATAAATGTGCGCGCCCTCCGCTATCCAGCGCCACACCTCGGCCCCTTTAGCACGGATTTTATCCTGTACATAAACCTTGTGCGATTGGTCGCGAGACCAGGCGAGGTCAATATGGGTCAGCAAACCGTCTTTTACGTAGCGCTGCCATTCAACCTGGTAGAGGAAATCCTCGGTAAAGTGGGGATTACCAAAGAACAACCAGTTTTTGCCTTGCGCGCCATCGTTATCCCTCTGCTGCATAAACGCGCGGAATGGCGCGATACCGGTGCCCGGACCAATCATAATAATCGGTGTATCCGGATTGGCAGGTAAGCGGAAGTTGTCATTGTGTTCAATGAACACGCGCACCTCGCCGTCCTCTTCCAGACGATCAGCCAGGAAGCTGGACGCGCCGCCTGCACGAGCGCGTCCATCAATGTCATAGCGCACTACGCCGACGGTAATATGTACCTCGGTTTCATTTTCCGCCTGCGAAGAGGCGATAGAATAGAGACGCGGCGTCAGTGGACGCAAAAGTTCGGTCAATTGTTCCGCGCGTAGCTCAATCGGCGCCTGGCGTACCATATCAACAATTGGCATTGACTGGGCGTAATGCTGTAATTCGCTCTTATCGCCGACCCGCGCCAGCAGTTTCTCGTCACGCGCCAGCCTGGCGTATTGTTCAACAATCTGCGCAGTGTTCACGGTCAGTTCAACATGTTTTTGCAACGCTTCATGCAGCGGCAGCGTCTGACCGTTGATCTCAACCGGTTCATCGCCTTTTAGCCACAACAACTCAAGCAACTCCTGCACCAAAGCAGGATCGTTCTCATACCACACGCCCAGCGCATCGCCCGGCTGATAACGCAGACCAGAGTCACCCAGATCAATTTCGATGTGGCGCACGTCTTTATCGGAGTTACGCCCGGTGATCTTCTGGTTTACCGCCAGGCTGGCGCTCAGCGGTCGTTCTTTACTGTACGGACTGCTGAACAGCTCATGGGCCGTACCCGCGGCAGTAACCGCCGCCACGGCGGGTGTTTCACCCGGCACACGGGATTTCAGGATCTCAACAATCTGCCCGCGCCACTTTTCAGCCACTGCCGCGTATTCCACATCGGCATCCACCCGCGCCAGCAGGCGTTCTCCGCCCCTTTCCGCCAGCTTCTGGTCAAAATCTTTACCCGCCTGGCTAAAGAATTCATACGAGCTATCGCCCAGGCCAAAGACCGCAAAGGCGGTGTTATCCAGTTTCGGCGCCTTTTTCGACATCAGGTATTTGTGCAGCGCCACCGCTTCTTCTGGTGGTTCACCTTCACCCTGGGTCGAGGTCACGACTATCAGTAGCTTCTCCTGAGCAATCTGCTTGAATTTGTAGTCGCCCGCATTGACCAGATTGACGTTCAGTCTGGCGGCCAGCAGATCATCACGCAGTTGCTCAGCCAGACGGCGGGCATTGCCGGTCTGCGAAGCGGAAAGCAAGGTAATCGTCGGCAGTTCAACTGGCGTCGGTGCGCTGACTGCCGTACTGCCAGGCATCGGGTTGACCATGCCCCAGAAATAACCGGAAAGCCATGCCAGTTGCGCGGTAGAAAAATCACCAGTCGCCGCTTGCAGGCGGGCGAGTTGCTCCGGACTAAGCGGAAGCAGAGAACCTGGGGGTACCTGTGTCGTCATTGCGTTGAATCTTCCAGTGAAGGGCGCTGGGGCCAAAAATCAGTAAGTAAGACAGTGTTAGGGTAACGACTGGCATAATAACCCTTAAATAAGGGTTGGTAATAACAAATAACCAAAATGACTAACCGGTTTTACAACTAAAACATAGTGATAAAACCGGTTAATTAATCAATTAGAAATCAGAAAGTTACGGGCTCTCATTTTTCACTGGCACCAATCCGCCGGGAAAGAATGGCGAAACGGATGCGAAAAAAAGGATTTTCCGGTAGACTTCGCCGGTTTTTCCAGAAATAACCGAGACTGTCACATATGGCTACCACGCTGTTTAAAGATTTCCAATTCGAGGCGGCTCACTATCTGCCTAACGTCCCTGCCGGGCACAAATGTGGGCGCCTACATGGGCACTCCTTTCTGGTGCGGCTCGAAATTACCGGTGAAGTGGATGCGCATACCGGCTGGATAATCGATTTTGCCGAACTGAAAGCCGCCTTTAAACCGGTTTACGACCGTCTGGATCATCACTATCTGAATGAGATCCCAGGACTGTCCAATCCCACCAGCGAAGTGCTGGCGCAGTGGATTTGGGATCAAATGAAGCCGAAGCTGCCATTACTGAGCGCGGTAATGGTCAAAGAAACCTGCACCGCAGGCTGCGTCTATAAAGGCTGAGCAGGATACCGCCTGTACGCTATCAGGCAATATTCAGATATTTATGCGTCTGCAATGACAAGCGCCAGTTACGCGCGATACAGGTTGCGATACACAACTTAGTCGCATCGTCCTTCTGGCTGATCGGCTGTAGCGCCACAATGCGGTTTTTCTGATCGTCCAGCGTTGCCAGTAACCGGTCCAGCGCCTCAATATCACGCTGGCGCGCCACCGGATGTTTCACCTCGTTAGCGCGAACCAGTGCCTGATGCAACACATCATAGCCGCCACGCATATTCACTTTCGGTGAAACGGTGACCCAGGTCGATTCACTACAGCGCACATTATGGGTGCCACTGGTTTCAATCTGGCAACTGAAACCATGCTGCTCCAGCGTTGCCGTCAACGGCGTCAGATCATGGATGCAGGGTTCCCCCCCGGTTATCACCACATGTCGTGCTGTCCAGCCATACTGTGCAATCACCGCCAGCAACGCCTGCGCATCAGCCGCGCCCCAGGCATCCGTCTCGGTCGTCTTTAGCAGAATACCGCCCAGTGAGGTCTCCCGCGAGGCCAGCTTATCCCAGGTGTGTTTGGTATCACACCAGCTACAACCCACCGGGCATCCCTGCAGGCGGATAAAAATTGCCGGAACGCCGGTATAAACCCCTTCGCCCTGCAACGTCTGGAACATCTCATTAATCGGGTACTGCATCACCGTCTCGACTGGAAGTGAAAATAAGGGCGCAGATTATGCCAGATCTGCCGCATCTTAACCAAATATCATCATCTCGCGCAGCCGCTCATCTTTCCCTTGTGGTGACTTATGAACCGCCTGCGAGGCTAATCCTGATGATCGCACACGCGCTCCATTCATTCGCGTCCGATGATTTATATTGGCTAATTTTTTCGATTCACAATAAAAAAACCCCGTCCGGAGACAGGGTTTTCAGAAAATCCTCAGCCCTGAAGAGGCCGGGAATTGTCAGGCTTACTGACCTTTAACTTCTTTCAGGCCATTGAATGGCGCACGGCTTCCCAACGCTTCTTCGATACGGATCAACTGGTTGTACTTAGCAACACGGTCTGAACGGCTCATAGAACCGGTTTTAATCTGACCCGCCGCAGTACCTACCGCCAGGTCAGCGATAGTCGCGTCTTCCGTTTCACCTGAACGGTGAGAAATAACCGCGGTATAACCGGCATCTTTCGCCATTTTAATCGCTGCCAGCGTTTCGCTCAGCGAACCTATCTGGTTGAATTTGATCAGAATGGAGTTAGCGATACCTTTGTCGATACCTTCCTTGAGGATTTTGGTGTTGGTGACGAACAGATCGTCGCCCACCAGTTGGATTTTGTCGCCCAGCACTTTGGTCTGGTAAGCAAAACCAGCCCAGTCAGATTCATCCAGACCATCTTCGATAGAAACGATAGGATACTGTTGGGTCAGATCAGACAGGAAGTGCGTAAACTCTTCTGAGGTGAAGGATTTATTGCCTTCGCCCGCCAGCACATATTTACCGTCTTTGTAGAATTCAGACGCAGCGCAGTCCATCGCCAGGGTGATGTCTTTACCCAGCTCGTAGCCTGCGGCTTTTACTGCTTCAGCGATAACCGCCAGCGCTTCAGCGTTGGAGCCCAGGTTTGGCGCGTAGCCGCCTTCGTCACCCACCGCCGTGTTCATCCCCTTAGACTTCAGTACTTTCGCCAGGGTGTGGAACACTTCAGAACCCATACGAACCGCTTCTTTCAGCGTCTTCGCGCCCACTGGCTGAATCATGAATTCCTGAATGTCGACGTTGTTGTCGGCATGCTCGCCACCGTTAATGATATTCATCATTGGCAGTGGCATAGAGAATTTGCCTGGGGTGCCGTTCAGTTCAGCAATGTGCTCATACAGCGGCATACCTTTCGCTGCGGCAGCGGCTTTGGCAGCCGCCAGAGACACGGCCAGAATAGCATTAGCGCCGAATTTAGATTTATTCTCAGTACCGTCAAGATCAATCATGATCTTGTCAAGATTGGCCTGGTCTTTCGCATCTTTACCAATCACCGCGTCCGCGATTGGGCCATTAACCGCAGCAACAGCTTTGGTGACACCTTTCCCCAGGAAACGAGATTTATCCCCGTCACGCAGTTCCAGCGCTTCGCGAGAACCGGTAGAAGCGCCTGATGGCGCAGCAGCCATACCGACGAAGCCACCTTCCAGATGTACTTCTGCTTCAACGGTCGGGTTACCACGGGAGTCGATGATCTCACGACCGATGACTTTAACGATTTTGGACATTAGTTTTTCCTCAGTACAAGTTAGCTAAACTCAGACAAACTACGCGTAAATATCCATCATCATGCGCACTGCAACGGTCATTCTCCCCACTCTCACTAACTCAAGTAAGCAGATGGCGAGGAGTCCGACCGCCGCTTTGCTGGATCCCGCACGCTAACAGCGATGACGTTTTCACGCGTCGTTATGAAAACACTTATTTTGCCAAACGCTTCTGGTACTCGCTGGCGGCCTTAACAAAGCCAGCAAACAGCGGGTGACCGTCGCGAGGTGTTGAGGTAAATTCCGGATGGAACTGACACGCAACAAACCACGGGTGGTCAGGGATCTCAATGATCTCTACCAGTTGGTCATCCCCGGAGCGTCCTGCCACACGTAAACCAGCTGCTTCAATTTGCTTTAACAGCATGTTATTCACTTCATAACGGTGACGATGACGTTCAACAATCGTGTCGGAACCGTACAAGCGGTGTACCAGACTGCCTGGGGTCACCTGACATTGCTGGCTTCCCAGACGCATGGTGCCACCCAGATCACTCTGCGCAGTACGGACTTCAACATGACCATGTTCATCACGCCACTCGGTGATCAATGCCACCACCGGATACTTACAGTCTGGCACAAATTCCGTAGAGTTCGCGCCGGCCATACCGGCGACGTTACGCGCGAATTCCATCAGTGCGACCTGCATTCCCAGACAGATGCCAAGATAGGGAACATGGTTCTCACGCGCGTAACGAGCCGTCATCACCTTGCCTTCCACCCCCCGATAGCCAAAGCCGCCAGGAATGAGGATTGCATCTAAATCTTTCAGTACTTCGACACCGCGAGTTTCGACATCCTGCGAATCAATTAGTTTGATGTTTACCGTCAAACGATTTTTCAGGCCGCCGTGCTTCAGCGCTTCAATCACTGATTTATAGGCATCCGGCAATTCAACATATTTGCCGACCATGCCGATGGTCACTTCGCCGCCCGGATTGGCCTCTTCATAAATCACCTGCTCCCATTCGGACAGATTGGCTTCCGGCGCATTGAGATTAAAACGTTTGCAAATATAGTCATCCAGCCCCTGCGATTTCAGCAGACCCGGGATTTTATAAATAGAATCAACATCTTTTAATGAAATAACTGCTTTTTCCGGCACGTTGCAGAACAACGCGATTTTAGCCCGTTCATTCGCCGGTACGGCACGGTCTGAACGACAAATCAACACATCAGGCTGAATACCAATAGAGAGCAGTTCTTTCACGGAATGCTGGGTAGGCTTGGTTTTTACTTCACCGGCCGCCGCCATATAAGGCACCAGCGTCAGATGCATGTACATGGCATGCTCACGACCCACATCGACCGCCATCTGGCGAATGGCTTCGAGGAACGGCAGGGATTCAATGTCACCGACGGTACCACCAATTTCCACCAGCACCACATCATGGCCTTCACCGCCTTCGATGATGCGCTCTTTGATGGCGTTGGTAATATGCGGGATCACCTGGATGGTCGCCCCCAGATAATCGCCACGACGCTCTTTACGCAGGACATCTGAATAGATACGTCCGGTGGTGAAGTTATTGCGACGGCTCATTTTAGTGCGGATGAAGCGCTCATAGTGCCCCAAATCCAGGTCGGTTTCAGCGCCATCATCCGTGACGAACACTTCGCCGTGTTGCGTGGGACTCATGGTCCCCGGATCCACGTTGATATACGGGTCCAGCTTCATGATGGTCACGTTAAGACCACGTGCTTCGAGAATGGCGGCCAGGGAGGCTGCGGCAATGCCTTTACCCAGAGAGGATACGACCCCGCCGGTCACAAAAATATAGTTCGTTGTCATGCTGAACCTGAGAAAGTAGGTTTAAAGACGATGGAATAACCAGGACGGGAAAACAGTATACCGGAATCCCCTGAGTGCCACAATTAATCGTTTCTGGTTATCTGCCAACCACCGTATTGACCGCCACGATGTTACCCTGGCGCACTGTGTTTGAGATTGACGCAAATCACATTTTTGTTGAATCGAGTCAGCCATTATTCCTGCGCTTTGATTTGTCGCCAGGCGTCTTCCATCTGCTCCAGCGTCGCGTCCTGCATCTTCAGCCCCTGAGAAGCCATTATCTGTTCGACCTGGCGGAAGCGGCGTTCAAACTTGTCGTTGGCCTTTTGCAGCGCGATTTCCGCTTTGCTGCCAAGATGGCGAGAGAAGTTCACGGTGGCAAACAACAGATCGCCGATTTCTTCTTCCAGTTTCTGCTGGTTGACCTCCGCCTGTTGCACTTCATGCATCACTTCGTCGATTTCCTCATACACCTTGTCCAGCACCGGTGCGAGAGTATGCCAGTCAAACCCCACATTGCTGCAGCGTTTCTGCATTTTGTACGAGCGCATCAGGGCTGGCAACGTACGCGGAATATCATCCAGTGCCGAATGTTGCTTTTTTTCTGCCCGTTCCTGGATTTTGATCTGCTCCCAATTAGCCAATACCTCATCGCTGTCGCGGACCATAACCGCCCCGAAAATATGGGGATGACGGCGTTCCAGTTTATCGCTGATAGTGTTGCAGACGTCATCGAAATTAAAGTACCCGGCTTCGTTGGCCATCTGGGCATAAAACACCACCTGAAACAACAGATCGCCCAGTTCGCCCCGTAAATCGTCAACATCCTCACGGCTGATAGCGTCCAGCACTTCGTAAGTCTCTTCCAGGGTATAAGGCGCGATGCTGGCAAACGTCTGCTCGCGATCCCACGGACACCCCCTTTCGGGATCACGCAGGGTTTTCATGATGCCCAACAGGCGATCTAAAGAATTCATCATCATTCCAGTTTGTTTAACGTCAATACCGTCAATGTGGTGTATGACTGACACGGTCAGTATGTGGACGACCCGCGCGCAATCCCCAGGAGCGTGAGTCTGTCACCAGGGGAACGCAGCCCGGACGGAAAAAGGCAAAAATCAGGCTGCCTTAACGATCAATGCAACCTCCTGGCGTCGATGATATCGGGCACCTGATTCAACCTCGCCAGCACCCTTCCCAGCACCTGCTGGTTATAGATTTCAATATCCATATCGATGGTCGCTAATTGCTTTTTCGTGTCGCTCCGGCTGGACACGCCCAGCACATTCACTTTCTCATTCGCCAGAATGGTGGTGATATCACGCAACAAGCCGCTGCGATCGTTGGCGACGACACGTACCACCAGCGAATAACCACTGGAGTAACTTTCGCCCCAGACCGCATCGACGATACGTTCTGGGGCATGAGACATCAGCTCACTCAGTTGATCGCAGTCGGCACGGTGGATAGAGATACCCCGGCCCTGGGTGATAAAGCCGATGATATCATCACCGGGAATAGGCTGGCAGCAGCGGGCAATATGGTGCATCAGATTGCCGACGCCTTCGACCACCACCCGGCCGCTTTCTTTACTGCGCGGAGCGCCAGACTTCTGGGTCAGTTGGCGCAGAGCCTCGCGGTCCTCTTCCTCAGCACTCGGCTTGTTCAGGCTGGACTGCAGGAAGTTGGTCATCTGGTTCAAGCGGATATCACCACCGCCAATCGCTGCCAGCAGCTCATCCAGTGAATTGACGTTATAACGCGGCAGCAACAGCTTCTCCGCTTCCTTCAGACTGATATCGAGATGCCCCAGTTCGCTGTCGAGGATCTGTCGGCCCGCCACAATGTTCTTGTCACGATCCTGCTTACGGAACCAGGCGTGGATTTTGGAGCGTCCGCGGCTGGTAGTGACATAGCCAAGATTCGGATTCAGCCAGTCGCGGCTGGGATTAGGTTGTTTTTGGGTGATGACTTCTATCTGATCGCCCATCTGCAACTGATAGGTGAACGGGACGATACGGCCGCCAATTTTAGCGCCAATGCAACGATGGCCGATATCACTGTGGATATGATAGGCAAAATCCAGCGGTGTGGAACCCGCAGGCAGATCCACCACATCCCCTTTCGGGGTAAAAACATAAACACGGTCATCGAACACCTGGCTGCGCACTTCATCCAGCATCTCGCCAGAATCGGACATCTCTTCCTGCCAGGCTATCAATTTACGCAGCCACGCAATGCGTTCCTCATGACCCGATGCGCCGCGAGAGCTACCGGTGGCGCCACCTTCTTTATACTTCCAGTGAGCGGCGACCCCTAACTCGGCATCTTCATGCATCTGACGGGTACGGATTTGAATTTCAACCGTTTTTCCCTTCGGTCCAAGCACCACCGTGTGGATTGACTGATAGCCGTTAGGTTTTGGATTGGCGACATAGTCGTCGAATTCACTGGGCAGATGGCGGTACAAAGTGTGGACAATGCCCAATGCGCCATAGCAGTCCTGCAAACGCTCCGCCACAATGCGTACCGCTCGCACGTCAAACAGCTCATCAAAGGTCAGTGACTTCTTCTGCATCTTACGCCAGATACTGTAGATGTGCTTCGGCCGACCATACACCTCGGCTTTTACGCCCTCTCTGACGATTTCGGCACGCAGCGTCTGCACAAAGGCCTCAATGTACTGCTCACGATCGATACGCCGTTCGTGTAACAGTTTGGCGATGCGTTTATATTCATCCGGGTGCAAATAACGGAAGCAGAAATCTTCCAACTCCCACTTAAGCTGCCCAATGCCGAGGCGGTTCGCCAGCGGCGCATAGATATTGGTACACTCTTTAGCGGCCAGCACCCGTTCGTCTTCCGGCGCATCCTTCACTTCACGCAGGTGAGCAATACGCTCGGCCAGCTTGATCACCACGCAGCGGAAATCTTCCACCATTGCCAACAACATACGCCGAACATTATCGACCTGCTCGGAAGCCATAGAGTCATTATGGGTGGCTTTCAGTTGACGGATGGCGTCCATATCACGCACGCCATGCACCAGAGAGACAATAGCTTTGCCGAATTTTTCTTCCAGCACCGCCTCCGATACCACGTTGGCATCAGCCAGAGGAAACAGCAGCGCCGCCCGCAGGCTTTCACTGTCCATACTGAGCATTGAGAGGATTTCCACCATCTCCACACCACGCCACAGCAGGAGCGCGGCATCGACATGCTCCCTGGTCGCTTCTTCACAATAACGCCAGGTGTCGGCCAGTCGTTCACATGACTGCTGGTTAGTGATCCCCAAACTGGTGATCCATTGGTCGAGTGCAAACTCACCAGCCGTATTCAAATGTGCACTTCTTACCGCAACCATATCCTCTCCTGGCTTACTCCCGCTTGGGAGTCTGTTTTCGGCAAAATAACACCATAGATTCTACATGCCCGGTATGGGGAAACATATCAAGCAGCGTAATCCTTTCCAATTGGTAGCCGGAAGTCAGAAGACGCTGACTATCCCGGGCAAGTGTCGTCGGATTACAAGAAACATAGACCACACGTTCTGGAGCAAGTTTAATGATATGGGACATCACTCCTGCCGCGCCAGCGCGAGCCGGATCCAGTAAAACCTTGTTAAATCCTTTTGCAGCCCAGGGCTGCGTCGCCACGTCCAGTTCAAGATTGTGCTGAAAAAACGCTATATTATGCAGATGATTACTGGTTGCATTATACCTGCCCTTCAGGACTAATTCCTCAACCCCTTCCACGCCGGTGACGTTTTTCACTCGTTTTCCTAAAGGAAGTGTAAAGTTTCCCATGCCACAAAACAGATCCAGCACCCGATCTTCTGGCTGCAAATCCAGCCATGTCAACGCCTGGTCGACCATGCGTTCATTCAGCGCGCCGTTAATCTGAATGAAGTCGCGCGGGCTGAAATGTAACCTCAAATTATCTATCTGATAAAAAGGCATTTCACCATTAACCTGCACCAGCGTATCGCTGTCAGGTGCCAGAAACAGCGCGACCTGATGGTCATGCGAAAATTGTTCCAGTTTTTGCTGATCGGCCATGCCAAGTGGGTCAAGGTGGCGTAAAACCAGCAACGGGCCATTATCCGCCAGCACCAACTCAACATGTCCCAGGCGTCGAACCACCGATAATTTGCTCAGTACTTGCTGCAACGGCTGGAGCAATGCATTAAGTTCTGGCGTCAAAACAGGGCATTGGTCGACCGGCACCAACTCACTGGAGGCCGCCTGACGAAACCCCATCTGTAATGTCTGGTTGCGCGGGTCGACCTTAAGCCCCAGGCGGGCGCGACGGCGATAACCATAAGACTCTCCGGCGATGATAGCGTCGACCACCACCGGCTGGCGCGTTTCCTGACTGAGCAAACGCGCCAGCGCATTGGCTTTACTCTGCTGCTGTAGTGCGGATGAAATATGCTGCTGCTGACAACCGCCACAGCGGGTATAATGTGGGCATTTCGGCTCGACTCGCTCAGGACTGGCCGAGAGGATGCGTTTGGCTTTTCCTCGCGCCCAACTGCGTTTATCCTCGGTTATCTCTACTTCTACTTGCTCGCCGGGCAACGCACCGCTGATGAATAACGTTTTGCCATTAAGCCGTCCTACGCCCTGTCCTGTTCCATCAAGATCATTAATGACTGTGGTCATGATCTGGCGGGTCGTCACGCGCCGTTTTGCAGAGTAGAATTGCGCCATTATTCGTTTCATTCCGAGTATTTTTAGATAAAAAGCGTGCGTAGCCTACACCAGCGATTGAACAAATTCGACCTGAGTTATGCTGGTCAGTACCCGCACCACAGGGATAATTATGACCCAATACAGCCTGCGGGCACGTATGATGATTTTAATTCTGGCCCCGACACTGATGATTGGCCTGCTGTTGAGTACCTTCTTTATTGTTCATCGTTACAACGAGCTGCAACTCCAACTGGTGGACGCGGGAGCCGACATTATTGAACCACTGGCCGTCGCCAGTGAATATGGTATGACATTTCACAGTAAAGAATCTGTCCGTCAGTTGGTCAGTCTGCTGCATCGCCGCCATTCAGATATTGTTCGCGCCATTACCGTGTTCGACGCGCAAAATCATCTGTTCATCACCTCTAATTATCGTATTGATGCGGAAAGACTGAGCGTACCGAAAGGGGCCCCCTTGCCTGCCACCTTCAGCTATGAGCGACAGGGCAATTCGATGATCTTACGCACCCCTATCTTGTCAGAAAGCCATTTTCCGGATGGGCCATCGGATCACAATGCCAGTTCAGGTAACAACACGTTGGGCTATGTGGCGATAGTGCTGGACCTACAGTCAGTCAGGTTGCAGCAATATAAAGAGGTGTTTGTTTCCACTTTGCTGCTGCTGTTCTGCCTAGTTATTGCCATGCTGTTCGCCTACCGACTGATGCGTGATGTCACTGGGCCTATCCGCGATATGGTCAATACGGTCGATCGCATTCGTCGTGGGCAGCTCGACAGCCGTGTAACCGGCCATATGCTGGGTGAGCTGGATATGCTGAAAAACGGCATCAATTCAATGGCGATGTCGCTCACCGCCTACCATGAAGAAATGCAACAAAATATCGATCAAGCGACCTCCGATCTGCGTGAAACTCTGGAACAGTTAGAGATCCAGAATGTTGAGCTGGACCTGGCCAAAAAACGCGCGCAGGAAGCGGCGAGGATCAAATCCGAATTCCTTGCCAATATGTCCCACGAACTGCGTACACCGCTTAATGGCGTGATTGGCTTTACCCGACAAACCCTGAAGACGTCGTTGAATATTACCCAACGCGATTACCTGCATACTATTGAGCGCTCAGCCAACAATCTGCTGAGTATCATTAATGACGTGCTCGATTTTTCCAAGCTGGAAGCGGGCAAACTGGTGCTGGAGACGATCCCCTTCCCGCTGCGGGCTACGTTGGATGAAGTCGTGGTATTACTGGCGCAATCCGCCCATGAGAAAGGGCTGGAACTGACCCTGAGTATTCAGCATGATGTGCCGGATAATGTCATTGGCGACCCACTACGCCTACAGCAAATTATTGTTAACCTACTGGGCAACGCCATCAAGTTTACTGAGTATGGCAATATTGATATTCGCGTCGAAAAGCGCTCAATGAGCAACAACCAGGTCAATCTGGAAGTGCAAATCCATGATACCGGCATCGGTATTTCAGAGAAGCAACAGTCGCAGTTGTTCCAGGCTTTCCGCCAGGCCGATGCCAGTATCTCACGGCGCCATGGTGGTACTGGATTGGGTCTGGTCATCACGCAGAAACTGGTCAATGAAATGGGCGGTGAGATCTCATTCCACAGTCGGCTCAACCTGGGGTCCACTTTTTGGTTCCATATAAATCTGTCCCTCAATCCTAATGCCGCAAGCGATCCACACGCGGTAGACTGCCTGCAGGGCAAACGCCTGGCCTACGTTGAAGCCAATCCAACCGCGGCCCAGGCGACGCTGGACCTGCTGACGGCCACCCGAATGACCGTCACCTACGGCACCACGCTGGAAGATCTGTCCGAAGCGCACTACGATGTGCTGCTGATTGGCTTACCCGTTAGCAGAGAACACGGCCAGGAGATCAGTAATCATGAACTGCTACCGGCCCTGCGACGTGCCGATAATGTGATTATGGCGTTACCGTGCCAGTTACAAGTCTGTGCGGAGGATTTAAAGGCCCGTGGCGTTAGTGCCTGTTTGCTTAAGCCGCTTTCGCTCTCCCGCCTGTTACCCGCTCTGCTGGATAATCACTCGCGTGAAACAGAATATCGCCCGGGAAGACAACGCTTGCCGCTCACCGTGATGGCGGTGGATGATAATCCGGCTAACCTGAAGCTGATCGGCGCGCTGCTGGAGGAACAGGTGGGAAATATTATCCTGTGCGACAGCGGTGAAATGGCGATTGAGTGTGCCAAAAAACAGGCGCTGGATATCATTCTGATGGATATTCAAATGCCGAAAATGGATGGTATCCGCGCCAGTGAACTGATCCGCGAGCTACCAGAGCACGCCTCCACGCCGATTGTGGCAGTGACTGCCCATACACTGGACAGTGAGCGGGAACATCTGTTTAAAGCGGGAATGAATGATTATCTCGCCAAACCGATTGATGAAGTCAAACTCAGCCATCTGCTGGCTCGTTATTCACCGGGCGTGATAGCGGGTTTACCTAAACTTCCCGAAATTTCCGCCTCGCTGGACTGGGAACTGGCGCTGCGCCAGGCTGCCAATAAACCTGATTTAGCCCGCGATTTGCTACAAATGCTGGTCGATTTTCTACCGGATGTGCAGGCGCAGGTCGAACATAATATGGCGGAAAACAATGCTTCAAGTCTACGTGATATCATCCACAAGCTACACGGCAGCGCCAGCTACAGCGGGGTACCACGGCTAAAACAACTGTGCCAGAAACTGGAACAGAGTCTGCGCAACGATAACAACATTGCTGATATTGAGCCTGAACTGTTTGAGCTGCTGGATGAAATGGACAATGTCGCCCGGCTGGCAAAAGAAAAGTTGAGTCTGCAGGATTAATCGGTTGATGAGATTTCAGCGTCTTTAAGCAAGGTCAGCCCTCCCCGGAGCTGTCCTCATCGGAAATAAGGCGGAATTACTCCGCCCTCATCATTTGCCCAATCGCCAGTGATGCAGCAATATTTCGTGCGGTCATCCGCACATTTTCCGCCGCATTTTCTAACGCGTCTTCCAGCGTACAGATGCTGTAAATCACGCTAAAAACCGCATCCAGTCCATGCTGATGCACCACCGCGACATCGGAAGTCAGGCTGCCAGCAATACCGATGACTGGCTTGTTATAGCGTTTCGCTATCTTTGCCACACCAATCGGTACTTTGCCGTGGATAGTCTGACTATCAATGCGCCCTTCTCCGGTGATAACCAACGAGGCATCCTGCACCAATGCATCCAGTCCCAGTGCCTCGGTAACAATTTCAATCCCCCGACGTAGTTCCGCATGGCAAAATGCGTGCAGTGCTGCCCCCATCCCGCCAGCCGCTCCGCCGCCGGGTACCGACAACACATCGATATCCATCTCACGACGGATAACGTCAGCATAGTGCGCCAATGCCTTATCCAGCTGGATAACCAATTCCGGCGTGGCGCCTTTTTGCGGACCAAACACCGCGGAAGCGCCCTCATCACCCAGCAACGGATTGGTGACATCACAGGCAATTTCAAAACGGCAGTTTCTTATCCGGGGGTCAAAATCACTGATATCAATGCTGGCCAGTTCGGCCAGGTGTCCACCGCCGTAACCAATCTGTCGGCCTTGCTTATCCAGCAATTTTGCCCCCAGCGCCTGAACCATCCCGGCGCCGCCATCATTGGTCGCACTACCGCCGATGCCAATGATCAAGCGCTCGACACCTTTATCCAGTGCGTCACGGATCAACTCTCCCGTACCGTATGACGTCGTTACCAAAGGATTGCGACGGGCAACAGGAACCAATTCCAATCCGCTGGCCGCGGCCATTTCGATAAAGGCGCAACTGTCATCACCGGACAGGCCATAAAAAGCCGCAACAGGCTCGCCCAGCGGGCCGGTGACGTTCAGGTGGATCAGGCTACCATTGGTCGCTGCGATCATCGCTTCAACCGTTCCTTCCCCACCATCCGCTACCGGCAGTTTAATATAGTTTGCCTCGGGAAAAATCTCGCGAAACCCCAATTCAATCTGCGTGGCGACTTGCTGAGCCGACAGACTCTCTTTATATGAATCCGGTGCGATTACTATTTTCATACTTTACCATCCGTGCCCTGTTGGTCTAACCCGGGGCAATCTGCAGAGCTGGTGCCGACTCAGTTGCAAGCCGGACCATAACCACGGTACTACTTGCTTATCTCAACTTTGGCTAACGTCTCATAATAACGCGCCAGCGCACTGTGATCGGCATTGCCAAGCCCATCGGCACGCAACGCCTGCATCATTTCCATTACCGCAGCAGTCAGCGGCAGTTGCGCCCCGACACCGTGAGAGGTATCCAGCGCGTTGGCAAGATCTTTAATATGCAGATCGATGCGGAAGCCCGGTTTAAAATTGCGCGCCAGCACCATTGGCACCTTGGCATCCAGCACGGTACTTCCCGCCAATCCACCACGGATGGCCTGATAAACCAGATCCGGACTCACTCCTGCTTTAGTGGCCAACGTTAATGCTTCCGCCATTGCCGCGATGTTCAACGCCACAATCACCTGGTTGGCCAGCTTGGTCACATTCCCCGCGCCAATTTCACCGGTGTGTACCACCGAGCCCGCCATCGTCTTCATGAGGTCGTAATACTTGTCGAACAGTGCTTTGTCGCCACCCACCATCACTGACAACGTGCCATCGATAGCTTTAGGTTCACCGCCGCTAACCGGCGCATCCAGCAACGAGATGTTCTTCTTCGCCAGTTCTGCATGGATTTCACGGCTGGCAAGTGGGGCAATTGAACTCATATCAATCACCACCGTGCCAGACCTCGCCCCCTGAATCACTCCCTCTTCACCCAGCAAGACTTCTTTAACATGCGGAGAATTCGGCAACATGGTGATAATGACCTCGCACTGCTCCGCCACCGCCTTAGACGACGCGGCTGAGGTCGCCCCCAGGCTAACCAACTCCGCCACACTGTCCGCATTGTTATCACGGACCACCAGCGTATAACCCGCCTTAATCAGATTTTTGCTCATGGGTTTACCCATGATGCCCAGACCAATAAAGCCAATTTTCATCTCAATTCTCCTGAAGTGTGGATTATTTTTTAAAGCGATCGCACAGGGCCTGAGTCGCCCCACGGAAGACACCAAGATCGCTCCCTACTGCCACAAAGCCGGCCCCCCATTCCAGATAACGGCGAGCATCGGCCTCAACCGGTGCCAGGATGCCGCTGGGTTTACCGGCTGCTTTTGCCCGTTCAAAGACATGTTTGATGACTTGCAATACTTCCGGGTGCGTCGGCTGGCCAAGATAGCCCAGCGCCGCCGACAGGTCCCCGGGACCGACAAAAATACCGTCCACGCCGTCCACAGCCGCAATCGCGTCAATGTTGTCTACCGCCTGCTGTGTTTCAATCTGTACCAGCACGGTAATATTGTCGTTGACCGTACTGTTGTACCCCGGCACGGTGCCGTACATGTTGCTACGATGAGAAACCGACACGCCGCGGATCCCCTGTGGCGGATAACGGGTGGAGGCAACAGCCTGTATCGCCTCTGCGGCTGTTTCCACGAAGGGGATCAGGAAGTTGGAAAAACCAATGTCCAACAGACGTTTAATGATAACCGGCTCGTTACACGGCGGACGGACCACCGGCGCACTGACACTGCCCTTCAACGCCATCAGTTGCGGCACAAAGGTGCTGATATCATTGGGGGCGTGCTCACCATCCAGCACCAGCCAGTCAAATCCGGCCAGTCCCAGCACTTCTGTGGTGACAGGATTTGCCAACGCACACCAACTACCGATTAACGTTTCTCCGGCCAGCAGGCGCTGACGAAAGCTGTTAGGGATGTTTACATAACTCATCACTCTCTCCTGAAGAAGTTAGCGCACCAGACACGGGCGTTTGTTATCAAAGGTCCAGTTCGGTACCAGAAATTGCATTGCCTGCGCATCGTCACGCGCACCCAACCCGTGCTGCTGATACAATTGATGGGCTTTCATTACCTGATCCATATCCAGTTCCACGCCCAACCCCGCTTTCTGTGGAACCTGAACGCGGCCCCCTTTGATCTGCAAAGGGTGTCGGGTCAGGCGCTGGTTGCCTTCCTGCCAGATCCAGTGAGTATCAATTGCGGTGATTTTGCCCGGTGCCGCTGCGGCGACATGGGTGAACATCGCCAGCGAAATATCAAAATGGTTATTGGAGTGAGAACCCCAGGTCAGGCCGAAGTCGTGGCACATCTGCGCCACGCGGACAGAGCCCTGCATGGTCCAGAAATGTGGGTCCGCCAGCGGAATATCGACGGACTGTAAAGACAGCGTGTGGCCCATCTGACGCCAGTCGGTGGCAACCATATTGGTGGCGGTAGGCAGGCCGGTCGCACGGCGGAATTCGGCCATGACCTCCCGCCCGGAGTAACCTTGTTCTGCGCCACAGGGATCTTCGGCATAAGCCAGTACACCGCGGAGCTGCTTACCCAGATCAATCGCCTCATTAAGTGACCAGGCGCCGTTAGGATCCAGTGTGATACGCGCCTCAGGGAAACGTTTAGCCAGTGCGGTCACCGCTTCAGCCTCTTCGCTGCCCGCCAGCACGCCACCTTTCAGTTTGAAATCGTTAAAACCGTATTTCTCCCAGGCGGCTTCGGCCAGTCTTACTACCGCCTCCGACGTCAGCGCTTCTTCATGACGCAGGCGATACCAGTCGCAACGCTCATCAGGCTGGCTTTGATAAGGTAACGGTGTCTTCCGGCGATCGCCGACATAGAACAGATAGCCCAGCATTTCAACCTGGTCACGCTGCTGACCATCCCCCAACAACGAGGCCACATTGACGTCCAGATGCTGGCCCAGCAGGTCCAGTAATGCAGACTCAATACCGGTAACAACATGGATAGTGGTACGCAAATCAAACGTCTGCGTTCCACGACCGCCCGCATCCCGGTCAGCAAACGTATTGCGCACATGACTGAGCAGATTTTTGTATTCGCCAATCGAGTGACCGGTCAGTAACGCCACCGCATCTTCAAGCGTCTTACGGATTTTTTCACCACCGGGAATTTCGCCCACCCCTGTATGACCGGAATTGTCTTTGATAATGACAATGTTACGGGTGAAAAACGGCGCATGAGCGCCACTGAGATTCAGCAGCATGCTGTCATAGCCGGCTACCGGGATCACCTGCATTCCTGTAATCAGCGGCGTCGCTGTTGTTTGGCTCATAGTGTATTCCTTCTGCATGATCCGGGCTCAGCGCCCGAAAGCCGGACGTTTACGATCAAAGGTCCAGCCAGGAATCAGGTATTGCATCGCCGTGGCATCATTACGCGAACCACCTGGCAGCGTTTTATAAAGCGCGTGCGCTTTCTCAAGCTGTGCCCAGTCCAGTTTCACCCCCAACCCGGGGGTGTCAGGTACCGCAATTTTGCCGTTGCGGATCTGCAAAGGTTCTACCGTCAGGCGCTGATCGCCTTCCTGCCAAATCCAGTGTGTATCAATCGCTGTCGGTTTACCCGGTGCGGCGGCCCCCACATGCGTGAACATCGCCAGTGAGATATCAAAATGGTTATTAGAATGGCACCCCCATGTCAGGCCCCAGGCATCACAAAGTTGGGCCACGCGTACCGCCCCACTCAGCGTCCAAAAATGCGGGTCCGCCAGCGGGATATCCACCGCGTTGAGCATCACTGCGTGGTTCATCTCACGCCAGTTAGTCGCAATCATATTGGTCGCCACCGGCAAGCCAGTGGCGCGACGGAACTCGGCCATCACTTCACGGCCAGAATAACCCTGTTCTGCGCCGCAGGGATCTTCAGCGTACGTCAGGATTCCCTGCATGTCTTTGCACAGCGCAATCGCTTCTTCCAGCCGCCAGGCACCATTGGGGTCGACGGTGATACGCGCGGCGGGAAAGCGTTTTTTCATCGCTTTCACTGCCTCGATTTCCTGCTCGCCAGGTAACACGCCGCCTTTTAATTTGAAATCTTTGAAACCGTATTTGTCCTGCGCCGCCTCCGCCAGTCGCACCACGGCAGCGCTGTCCATCGCCTGCTGGTGGCGCAGGTAATACCACTCATGGCTGGCCTTCTCTCCCGTCAGATAAGGCAGTGGGGTTTTCTCCCGATCACCGATGTAAAACAGGTAGCCCAGCACCGTCACTTCATCACGCTGCTGACCGGGCCCCAAAAGCTCGGCAACCGGCACGTTGAGGCATTGACCCAGTAGATCCAGCAACGCCGCTTCCAACGCAGCAACCGCATTCACCCGCAGTTCAAACGTCCAGGCACCTTTGCCGAACGTATCGAAGTCTGCCGACTGGTTGCCCTTGTGTACCTGCTGCACCAGACTGTTCATCCGTGCGACTTCCTTTCCCAATACCTGCGGTAAAGCCTCCATCAACGTCTGGTAAATGGTCTCGCCCCCCGGCGCTTCACCCACGCCAGTATGTCCGGCACTGTCGGTCAACACCACAATATTGCGGGTAAAGTAAGCACCGTGAGCGCCACCAATGTTAAGCAGCATGCTGTCATGGCCCGCAACCGGGATAACTTTCATCTCAGTGATAACAGGACTGCTTTGCGTGTTCATAACCCATCCTTCAAAAAGGTTTCAGTTCAATGCGCTTAATGTCTGTTACCAGTACCAGGTAGCTCAACACCGCGACGAGCGCATGGATGCCAACGTAGATCAACGCACCGTTATACGATCCCGTCGTGGCGATGATGTAACCAATAACAATGGGGGTGACGATGCCGGAAATATTGCCGAACATATTGAACAGACCGCCGCTCAGGCCACTGATCTCTTTCGGTGCGGTATCCGCCAGCACGGCCCAACCCAGCGCGCCAATCCCCTTGCCAAAGAATGCCAACGCCATAAAGAACACCACTATCCATTCGGTATTGACGTAGTTACACACCACCATTGAAATCGACAGCAACATCCCCAGCACGATGGGCATTTTACGGGCGAAGTTCAGCGAGCCGGTTTTACGCATCAACCAGTCAGAAATAACGCCGCCAAGCACTCCGCCAAGAAAGCCACAGACAGCGGGAACCGAAGCGACTATCCCGGCTTTCAGAATCGACATGCCGCGCGCCTGCACCAGATAGACCGGAAACCAGGTAATAAAAAAGTAGGTTACGCCGTTAATGCAATACTGCCCCAGATAAATGCCGATCATCATTCTTGACCCCATCATTTGTTTAATCTGGTCCATTTTTTCACTCCAGCTAACCTTGCGCTGTTCCTTCTTCTGATCCATGTTAATCAGCGCGCCCCCCTGCTCCATATACTCCAACTCAGCTTTATTCACGCCAGGGTGCTCGTTTGGATCGCGGATCACTTTCAACCAGATGAAACTAATGATGATCCCCAGCCCTCCCATAAACCAGAACACATGAGCCCAGCCCACAGCAGAAACCAGCCAGCCCATAATTGGGGCGAAGATAACGGTGGCGAAATACTGTGCGGAATTAAAAATCGCTACCGCAGTGCCACGCTCCTGGGCTGGGAACCAGGCGGCAACGATTCGGCTGTTGCCAGGGAATGATGGGGCTTCCGCCAGGCCAACAACGAAGCGCAACATAAACAGCACAATAATGGTGGTGAAACCACTGAACAGATCAACGAATCCCTGCAACAGGGTGAACAGCGACCAGAGGAAAATACTCCAGAAATAGACACGGCGGGAACCGAAGCGGTCCAACAGCCAGCCACCGGGGATCTGCCCAATAACATAGGCCCACGAGAATGCCGAGAAAATATACCCCAACTTCACCGCATCCAGACCAATATCTTTCGCCATAGAGGAACCGGCAATGGCAATTGTTGCCCGGTCCCCGTAATTGAAAGAAGTAACAACAAATAGCATTACTACTATCCAGTAACGAGTATTTGTTCTTTTTTGCACAGCGCTCACAGCACTGCTGATTGAATTCATGATGCACTCCTGAAAAATAGCCCGTAAGCTATTTTCATTCTGAACTGTATACACATCGCGTTGAGTATCAGAATGATGTTAGATTAAACATAGCGATTAAAATTTCATTAGCAGAAACGCTTAACGTGGCGATCATTCATCATCAGTGCCCAAATTATAGAAATGGTAGAACGGGAATGCATCGGGCAAATGCCCTGGTAAAATATATAAAACAAGTAATTATTTTGGCATTTGAACAATATATTGCGGGCTGGCTCACGAAACGCTGGCAATTTGCGGGAGTTGTCACATTATATGGTTATTCCCTCTTTATTTGTGAGCACACTCACTAAAAGCCAGTCTTATGCATAAAAAAGATGCGGCTGTTCAACCACTATGTCAGACATTTGCATAATGTTTTTTACCCACCAGTCCTTTTATACTGTTGACAGCAGAAACGTGTCTTAACGCTGGCGAGTCATCGATCATTAATCAAGGAAAGAAAAAACTCTCTCTACACTCTAAAGTCAGGATTTGTCGAGCAATGAATATGTCAAGAAACGATCCCCCGCTATATATTCGGGTGCATGAAAACGATAACGTCGCTATTGTGGTTAATAGTAATGGTCTGACCGCAGGTACTGAATTCCCCTGTGGTCTGGTATTAAAAGAACATATTCCACAAGGCCATAAAGTCGCATTAAGCGATATTGCCAAAGGTGGTAATATTGTTCGTTACGGTGAGATTATTGGCTATGCGGTACGTGATATTTCACGTGGCTGTTGGATAGATGAATCGCTGGTGGTCCTGCCAGAAGCGCCGGCGCTGGCCAGCCTACCGCTCGCCACAAATCCCCCTCCGGCTATGCCGCCACTTGAAGGCTACACCTTTGAAGGTTATCGCAATGCGGATGGCAGTGTGGGAACGCGTAATCTGCTCGGTATCACCACCAGCGTACACTGCGTGGCGGGCGTGGTGGATTACGTGGTGCAAATTATTGAACGTCAGCTGTTGCCCCGTTATCCAAATGTCGATGGCGTGGTGGCGCTGAACCATTTATATGGCTGTGGCGTGGCGATCAATGCCCCGGCCGCAGTGGTGCCAATCCGTACCATCCATAACCTGGCGCTGAACGCCAACTTTGGTGGTGAAATAATGATCGTCAGTCTCGGCTGCGAGAAGTTGCAACCGGAGCGCCTGCTGGAAGGTACGCCGGATGTACAAACAATCTCGCTGGGAGATGAGGATGTGGTACGCTTGCAGGATGAAAAACACCTCGGCTTTGAGTCAATGGTGAATGATATTTTGCAGGTCGCCGAACGTCATTTGCAGCGCCTCAATCAGCGCAAGCGTGAAACGGTTCCTGCCTCTGAATTGATCGTCGGCATGCAATGTGGCGGCAGTGATGCTTTTTCCGGCGTGACGGCGAATCCCGCCGTGGGTTTCGCCTCCGATTTGCTGGTACGGTGCGGAGCAACAGTGATGTTTTCCGAAGTGACCGAGGTGCGTGATGCAGTACATCTACTGACACCGAGAGTCGTCAGCAAAGAGGTGGGACAGCGACTGTTGGAAGAGATGGCATGGTATGACAACTATCTCAATATGGGCCAGACTGATCGCAGCGCCAACCCTTCTCCCGGTAATAAAAAAGGTGGCCTGGCGAATGTGGTCGAAAAAGCACTGGGGTCTATTGCTAAATCAGGCCGCAGCGCCATTGTTGAAGTGCTTTCAGCTGGTCAGCGTCCGACCAAACGAGGATTAATTTATGCCGCCACGCCAGCCAGTGACTTTGTCTGTGGTACTCAGCAGATGGCTTCCGGCATTACCTTGCAGGTTTTCACCACCGGACGAGGAACGCCTTACGGGCTGGCAGTCATACCGGTTATCAAAATGGCGACACGCAACGCACTGGCTGACAGATGGCATGATTTGATGGATATCAATGCAGGGACTATCGCCACCGGTGAGGAAACTATCGAACAGGTGGGTTGGCGACTATTTGAACTGATTCTGGATATTGCCAGCGGCCGAAAGAAAACCTGGTCCGACCGCTGGGGCATTCACAATGCCTTGTCGGTGTTTAACCCCGCACCGGTAACTTGACAGGAACGAGCCACAGGCTCTCAACTATCAGGACGGAAGAAAACGTTTAGCTAATCTGTTTAGCCCACTGTTCAACCCACGGAGAAGTCATCTCTTCGGGTTCGGGATTTTCCGTCGCATCGACCAACAATACGTCACCGATGCGCTGTGCAGATTGTTCCTGCAACAGCGCATCAAACTGCTTGCCGCCACCGCAAAAAACATCGTAGCTGCTGTCACCCAGCGCAATGACGCCATAGCGCAATGTTGGTTGATAACCAAGATTATCTTTGATCGCATGAAACAACGGTGCAATGCTGTCAGGCAGGTCGCCCTGGCCGGTAGTGGAAGTAATAACCAGCGCGACATCATTGCTATAACGCAACCAGTCTTCCAGTGAAGGATCTTCAAAAATCGTGACCTGGTGCCCCTGTTCAACCAGCAGCGGTTCTGCTTCTTCTGCAACCAACAGTGCGTTACCGTATACCGTGCCAACGAAAATACCTACCTGAGCCATGCTTTTCTCCTTTCCAGGCGCTTATTCTGATGCACTATCCTGAGGGGTTAACGGGGCAAACTCAACCCCAAAAAAGAAGGAAGCCAATCCTGCCAGCCGACAGGTTTGTTCACCGCCACCAGCCATTCATCCTGATATATAATTTCCAACATCACGGGGTAGGCTCAAAAAGCTGATCAAGTTGATTCAGGGAATACAACAGGGTCGCACGACCGGGAATATCACTTTCTAGCGCCATTTCAAAATAAGGCGCGATGGCAAGGCGGGTTGGCAAATCAACACCAGAATTCAGTATAGCCCGCATTCTCGGCAGGAAGACCCACTGCAGCCATTGCACCGGTAGCATGGTATCGAGACAAAAAGGTTGCTGGCTTGAAAAAGCATCAGTATCAGGGGCACCAGATTCCCATAACCCCGCGTCATGAATGACCCGTTCAATGCCCTCTAAACGTTCCCGAATCTGCTGTTCTCGCTGCATCAGCACTCTCCTGTCTGTCGAGTTTTAAAAAGTGTGCCAGCATAGCATTCTCAAGGGAAACGATAAAAAATATGAACGAAAAAAAGGAGCACTGTAGAAACAGTGCTCCTGGTTCGTTTGCAGCCATCCAGCTACATTAGTGCTCCCTGCTCGTCCTTGATAACTATTTCCTTTCAGTTTTCCCTTCAATTCACCATCTATGGTGATAATCCTTAGCATCCTGGCTCGCTGCCTATACTGACAGCTCCCATTCTCCATCCTGGAGGTGTCCCTTAACTCGTCCTGAGTTGTTCCCTCTATTCTTCGTCCTGAAGACTTTCCTTGAAACATCTTCCAGATGTGTCCTGACTCAATCCTTAAGCCACAGCATCCTTTCCGACATGGCTTATTTTGCCCGAATGTCATAAGCTAACAATATGGCTTACAGCTATTTTTTGATCAAAACGTTTTTTTTACAAAACCAACATTAATCAACTTTATGATTTAAAATACTTTTGCAGTATACCCACAAGAATAATCTGTATATATAAAAGCGATCTCTCACAAGATATGTGAGACATATCTCACACAACTAAAGGCCCTTTTCCGCAATTCTTAGCTGGAAGCGTTAATGATGAGATAAATGTCATCAGATTGTCCGCCAGTACGGTCCGTTTTGGCGAACCTGGCTGCTCCAGAATCACCTCCCCGCTCAGGTTACATATTGAGATGACCTCCAGTTCTGAAGCGGTCGTAGCAATAAATAGTGTCGGTGAGTGCTTCAGACGACGTTTCATCACCAGATGACCAATCAGGTTTTCTTGTAAACGAACGAAATCGTCCTCGCTCCAGGTTTGCAGCAGAGTACAAGGATACCCCGCCACGTTGACCGCCATATCTCCAGCAAACTGCGAGGTATACCAGGCCACAACAGACGGCTGGATTTGGAAGTCCAGAGCACGCCCTACCGCATCCAGATTTTGCGCCAGGGTAAACGGTTGCGGCAGCCAGAACACTTCATCGTCTCCCGTTCTCTGGATGCAAGGCGAAGGAACACCATATAATTCACGGCTGGCGGGGGCATGACCGCACTCCTGCTGCCAGCTTTCACACCAGATCCGGGTAAATTCAGTCAGGGAACGCCCCATCTCTTCAATCATTCTTTTTTCACTCTCTGCCGCCTGGGTTACACTAAGGCTATGCCTATATTAAGGAACGACGTGGGTCGTCCCTTGTCGTCCGGCGATGTCTCCGGACGGTTTAACAGTTACCCCCCTGCAGATGCAAGCCAGAAGGTACAACTATGTCATTAAAGGATCCTCGTCAGGCACTCAACGGCCTGACTTTGGGAAAGCCAACAGAATACCACGATACCTACCAGCCCTCGTTGTTGCAGGCCGTACCTCGCAGTATGAACCGTGAACCTCTGGGAATTTATCCGCAGAATGTCCCCTTTCACGGGGAGGATATCTGGACATTGTATGAGTTGTCCTGGCTGAATGCCAAAGGCCTGCCACAAGTGGCTGTGGGTGAAGTGACACTCAACGCCAATAGCCTCAACCTGATCGAATCCAAGAGTTTCAAACTCTATCTTAACAGTCTCAATCAGACCCGCTTTGCTGACTGGGCCGAGGTACGTGCCACACTGAAACGGGATCTCAGTGCCTGTGCTCAGGGAGACGTAGGTGTCTCATTATTCCGGCTACAGGAACTGGAAGGCCAGCCCATTGGTCATTTTAGCGGGTACTGTATTGATGAGCAGGATATAAACATTAATAATTATCAATTCAGCGCCGACTATCTGCAGCAAGCGACCCAGCCTGACATAGTAGAAGAACAACTGGTCAGCCATCTGCTGAAATCAAACTGTCTGATAACCAACCAACCTGATTGGGGTTCGGTGCAGATCAGCTATCGGGGCCCACGTATCCAACGTGAAGCGCTGTTACGGTACCTGGTATCATTCCGTCATCATAATGAGTTCCACGAGCAATGCGTTGAACGCATTTTCAATGATATCCTGCGTTTCTGCCAACCTTCAAGGCTGAGTGTTTATGCCCGCTACACTCGTCGCGGTGGACTGGATATCAACCCATGGCGCAGTAACGGCGAGTTCAAACCGGGGCTCTCCCGCCTGGTTCGCCAGTAATGAGCTTCGTTGTTTTGCGTACCATTACGCATAAGCACACTGCGTGCTATTTTAAATCCTCATGGACAAGACTACTCTGACTATGGGGGGAACGATTTTCCCACCCAGGGATATTACCTTTCCGCGACTCTCCGACGCAGTGCCAGCATGGCTCCCGTTGAGGGCGCTCACCACCCGGATGGGTGTAAAGGAGTTAATTTGATTACACAAATCAGCCCATTAGGCTCAATGGATTTGCTGTCCCAACTGGAAGTCGACATGCTGAAGCGGACAGCCAGCAGCGACCTTTACCAACTTTTCCGCAACTGCTCGCTTGCCGTGTTGAACTCTGGTAGCCAGACCGACAGCAGCCACGAGTTGTTGTCCCGCTTTGAAGATTTCGATATTAATGTGCTGCGTCGTGAACGCGGCGTAAAACTGGAACTGATTAATCCCCCTGCTGAAGCCTTCGTCGACGGCCATATTATTCGTTCACTGCAAGCCAACCTGTTTGCCGTCCTGCGCGACATTCTGTTCGTGAACGGGCAAATCGACAGTGCGGCTCGCGTGCAGCATCTGAATATCGCAGACTCGGTGCATATCACTAACCTGGTGTTTTCTATCTTACGTAACGCCCGGGCGCTGCACATTGGTGAAGAACCCAATATTGTGGTGTGTTGGGGCGGTCATTCAATCAATGCCATCGAATATCAATATTGTCGCAACGTGGGTTCCCAGTTGGGCCTGCGCGAGCTGAATATTTGTACCGGTTGTGGCCCAGGGGTGATGGAAGCGCCAATGAAAGGTGCCGCAGTGGGTCATGCACAGCAGCGTTATAAAGAAAGTCGCTTTATTGGTCTGACTGAGCCGTCCATTATTGCCGCTGAGCCGCCAAATCCATTGGTCAATGAGCTGATAATCATGCCGGACATTGAGAAACGTCTTGAGGCATTTGTGCGTATCGCCCACGGTATCATTATCTTCCCAGGCGGGGTGGGGACAGCAGAAGAGCTGCTATATCTGTTGGGTATTATGATGAACCCACACAATCAGGAGCAGGTGTTACCGTTGATCCTGACCGGGCCAAAAGAGAGTGCCGACTATTTCCGCGTGATGGACGAATTCATTGTCAGCACCCTGGGGGAAGCGGCCCGTCGGTACTACACTATCATCATTGATGATGCACCGGCAGTGGCCCAATTAATGAAAAAAGCGATGCCGAAAGTGAAAGAGCACCGTCGTGAAACTGGCGATGCCTACAGTTTTAACTGGTCTATCCGCATCTCCCCTGACCTGCAGGTACCGTTTGTGCCGACCCATGAAAATATGGCCAATCTGAATCTCTATCCCGATCAGCCTGCTGAGCAACTTGCAGCGACCCTGCGCCGGGCATTCTCAGGTATTGTGGCCGGTAATGTAAAAGATGTCGGGGTACAAGCCATCAAAGAAAAAGGTCCATATAAGCTACATGGCGATCCGGAAATAATGCGCCGCATGGACGATTTGTTACAGGGATTCGTTGCCCAGCACCGCATGAAGCTGCCGGGAACAGCCTATATCCCCTGCTACGAAATCATCAAATAATCTTAACCGGAGCGGCGACTGTCGCTCCACTTCGTGTGTGCTCATGACTCTACATTTATTGATTGTTGATGCCCTCAATCTGATCCGTCGCATCCATGCAGTACAGGGTTCGCCATGCCAGGAAATCTGCATCCATGCATTGCAACAGCTGATCTTACACAGCCAGCCAACCCATGCAGTGGCGGTATTTGATGATGATGATCGCCTCCGGGGCTGGCGTCACCAGCTATTGTCAGACTACAAGGCGGGACGCTCGCCAATGCCGGAGACGCTGAAAGATGAGATGCCACGGCTGCGCCAGGCTTTTGCCGAAGCAGGCGTCGCCTGCTGGCATGCTACCGGCGAGGAAGCCGACGACCTGGCCGCCACACTGGCGGTGAAGGTCTCAGCCAGTGGTCACCAGGCAACTATTGTTTCCACCGATAAAGGCTATTGCCAATTACTGGCCCCCACCATTCTGATCCGCGACTACTTCCAGAAACGCTGGCTGGACGTATCGTTTATCAATAAGACCTTCGGCGTATTGCCAGCACAACTTCCTGATTACTGGGGGCTGGCCGGCGTCAGCAGCAGCAAGATCCCCGGAGTGGCTGGGATCGGCGCCAAAAGCGCCACTCAGTTGCTGCAAGAGTTTGGTTCGCTGGAGAATGTGTATCAGAACCTGCCCGCGGTGGCCGATAAATGGCGGAAAAAGCTGGAACAAAACCAACAGATGGCGATGATCTGCCGCCAGGTCGCCACCCTAAACACCCGTTTAGAACTGGAAGGCAATCTGAAGGATCTGCGGCTACTGAGGCGCTGAAAACGCCCCAAAACGCCTTTTAGGGAGGGACTAGCGCTCATCGCGGCGACCCGGCGTAGCCCCCCAGATGCGACGAATATGTACGGTCACTTCCTCGCGGTCATGGTATAGCTGACGAGCCTGGATTTGCGCGTTAATCCCGTTGGCCTTCAGTTTCTCATCCATCATTGCCAGATTCTGCGAAACCTCTTCATAACGCTTTTTCATCGGCAATTTCAGGTTGAAGATAGCCTCCCGGCACCAGCCGTTAACCAGCCAGTCGGCCATCAGGTTTGCTACCCGCACTGGCTTTTCCACCATATCGCATACCAGCCAGTAGATATTGCTGCGCGTCGGCCGATACTTAAAACCGTCTTCACGGTGGTGAAAAACCTGTCCGGTATCCATCAGACTCGCCGCCATCGTCCCGTTATCAACGGCATGCACCATCATACTGCGTTTCACCAACTGCCATGTCCAGCCGCCCGGACACGCCCCCAGATCCACCGCATACATACCACTGGCCAGACGTTCCTCCCACTCATCAGCGGGAATAAAAACATGAAACGCTTCTTCCAGTTTCAGTGTCGAACGGCTTGGTGCATCGGATGGGAACTTAAGACGAGGGATGCCCATAAAGAACGGCGAATTGTTTTGCGGCAGAGAATAGCCAACATAGCAATATCCCGGCGCGATGAAAAAGACATGGATCACCGGACGCTTGTTGCTTTCATTATTGAGCAACACCCCCGCGGCTCGCAGGCTGCTACGCAACGGGACCGTAAATTTCCGGCAAAATTTTAGCAGTTCTTTACTTTCATTGGTGTCCGGCACTTCAACACGCAGCTCACCGCCCTTCTCCACCACGCCAGTTAGCATTGCGGTTATCGGCGCCACTCGGTCTTCTGGCGGCAGATCACGTAACAGTTCGCCAACCACTATCATCTGGCGGGAAAAAATCAGTTCGCTGAATGGCAACTCGCTAATCAGCTTCCCGGCCTCTTCAGATTGATAACACTCAAACAACACGTAGCCAGAATCGGCTTTGACCCGCGCAAAACCGAAAACCTGCCTGGCCGCGGCTTTGGCTGTGATCTCCGCTGCACATTCTTTCTCAAAACCCTGACGACAATAGAGTAAAACTTTATTCATTGGCGTTCTGCCCTTTGTTTCAGACGCATCGCGCCCACCAACATCAAAATCCAGCCCACCAGGAAGCAGGTACCGCCAATCGGCGTAACATAGACCCATAACTTCAAATGCGACAGTGCCAGACAATAAAGGCTGCCACTGAATAATACCGTTCCCAGCGCCAGGAACGCGCTGCTCCAGTAAAACCAGATATTAGCCCGACGTAGCATTGCCGATGCCAACCCCAAAATCGTCAGAGTGTGGAACCCCTGATACTCCAGACCCGTTTTCAGCCAGGCCATTTCATTCGTTCCCAGCGATTTACTCAACACATGAGCGCCAAAAGCCCCCAATGCTACAAATATAAACCCGCTGATAGCTGAAAAAATCAGCATTGCACGACTCGACATTCAATCATCCTCAAGGGTGGCACGCACAGCCGTAGCCACGCATGACAAAATCACAGTTCAGTTTACATAGCGGAAGCGAAATTTTTCCTGTTCGCTGGCCGCTTTTGCCAGGATCCACTGTCGGAAGGCGGCTATTTTACCCAGTTCTGCCTGACTGTCATGGCAAACCAGATAAAAAGCGTTTTTACTGACTAACACATCATTGAACGGACAGACCAGTCGTCCGGCTTCAATCTCTGTTTGCGCCATCACATTGTTAGCCAGCGCCACGCCCTGCCCGTGGATCGCGGCCTGCAGCACCATGGCGCTATGGCTGAAAATCGGACCATGCTGCACATTGATATGCGCCACCCCCAACTGGCGGGTGTAAGACTGCCAGTCACGACGGGACGCATCATGCAACAAGGTATGATGGGCCAGATCTTCCGGTGTTTTTAAAGGGTTATCGCCAGTCAACAGCAATGGAGAACAAACCGGTAACAGGTATTCGGCATAAAGTTTTTCTACCCTCAAGCCCGGCCAGTTGCCGCGCCCATAGAAAATGGCCACATCAACATCATCAGCCAGCTTCTCTTCATCACGATCCACAGCCTGAATACGCACATCGATTCCTGGATAAGCTGAGTTAAAGCTGGAGAGACGGGGAACCAGCCACTGAATGGCAAAACTGGGCAACAAACTGACGGTCAGCGCCCCTTTGGCACTTCGTGCCTGGAGCTTGCGGGTAGCGTCGTTCAGCGCGGTAAAAATCTCTTTAATATCGAGGTAATAGCTCTGCCCTTCTTCAGTCAGCAGCAACGAACGATTACGGCGGCGAAACAGCTTCAAACCAAGAAAATCCTCAAGTGACTTGATTTGATGACTCACCGCCGCCTGCGTAACGAATAACTCTTCCGCAGCCCGGGTAAAACTGAGATGACGCGCAGCCGCATCGAAAACACGTAGCGCATTGAGAGGAGGAAGACGTTTAGACATAGTCACCAGAGACTGAATGATACGATATCAGGCCATAACGACCCTGACAGAAATTAGCGCATTAGTTTTTTTTATCTGAACCATTATAATTTGTCCGTTGAGGATGTACCAGCAAATACCTATAGTTCCCTCACTTCCTGAGCCGGAACGAAGAGCAGTTTGAAATTTAAGCGGTTACGCGAGATTTTTTACGGCTTTTGGCTTGTGGTTGTGATGTTGTGTTTGCAATTGGTCTGACGATTTTCAGATCGGGTAGCCTGGCTGCCCTTTATTCCTGTAGATTTATCCTGTCTGTCCATAGTGATGAATAGCACCGCAAATCGCGGTGCTTTTTTTTGGTTGATACTTACTGGTCCATTTCGACCATTTCTTTCACCTCTGCACGGTTAATCTGCTGCGTGTTGCCGTTGGCATCTTTATAGCTGATCATCCCGGTATCTGAATCAACGGCGGGTTTGCCATCAGCAACAATCGTCCGACCATCATTGGTATGCATCACGTAATTGCTGGAACAGGCAACCAGAGTAAAAGTCATGGCACAGGCGGTCATAAAAACAGAAAATTTTTTCATCCTTATATCTCCTTGCAGGTAATAATGCGATAAACCCCTCATCGATGCGGCCAGAAAGCAAAAAAAGAATAAATTGCCAGTCTGAAAGTCGCTTATTTGCGGGTAATAGTTTAAATCTTGCATAATCAGGATAACTCGCTTTTCCAGCATTGCCAGAAAAGTATCTGTAATTCAGAGTGGTCTGGAAATAAACCACACCAATCCATCATTGGTTTCGAGGAGTGTATGACGTCATTTATCCCCGATCAGTTTCGCCAGCAGTTCCCGGCCCTGGCCGATGCCGGTATTTACCTTGATAGTGCCGCTACTACGCTGAAACCGGAGGTGGTGATTCAGGCAACACAGCAATTTTACAGCCTGAATGCCGGCACCGTACACCGCAGCCAGTTCGCTGCGGCGCGCGAGCTGACCGAACGTTATGAACATACCCGTAGCCAGGTGGCGCGTCTGCTGAACGCTCCTGCTGCAACCAACATTATCTGGACAAAAGGCACCACCGAGGCCATTAACCTGGTCGCTCAGGGCTATTTTCGTCCCCGGCTGCAGGAGGGTGACGAGATAATCGTCAGTGAAGCAGAGCATCATGCCAACCTGGTGCCGTGGTTAATGGTGGCGGAACAGACTGGCGCGAAAGTAATCAAATGGCCGCTGGGTAAAGACCGGCTACCCGATATCACTTTATTGCCGGCGTTACTCAACTCACGTACCCGCTTGCTGGCCCTGGGGCAGATGTCCAACGTCACCGGCGGCTGCCCAGACCTCACCAAAGCCATTAGCCTTGTCCACCAGGTTGGCGCCAAAGTGATGATCGACGGGGCGCAAGGCGTAGTCCACACCCCACCCGACGTGCAAGCACTGGACATCGATTTTTATGCTTTCTCGGCCCATAAGATGTATGGCCCTATGGGGATTGGGGCGCTCTATGGCAAACCCGAGCTGCTGGACGCGATGCAGCCATGGCAGGGCGGTGGCAAAATGCTGACAACCGTCGACTTTACAGGCTTCACGCCACAGCCCGTACCGTGGCGCTTTGAAGCGGGAACGCCGAACGTCGCCGGAGTGACAGGCCTGAGCGCGGCGCTGACCTGGCTGGAAACGCTGGATAGAGTTCAGGCCGAAAGCTGGAGCTGTCATCTGGCCGACCTGGCTGAAGAGCGTCTCGCCACTCTCCCCGGTTTCCGCAGCTTCCGCGCCAGCCGATCCAGCTTACTGTCGTTCGATATTGTCGGCGTGCATCACAACGATGTCGTCACACTGCTGGCAGAAAGTGGTATCTCACTGCGCGCGGGTCAGCACTGCGCTCAACCGTTGCTACAGGCTTTGGGGATTAATGGCACTTTGCGCGCTTCATTTGCACCGTATAATACGCTCAACGATGTTGAAGCGCTGGTCAGCAGTATGATCACCGCACTGGAACTGCTGGCAGATTAACCATGACTTTTTTACTTGCACCACATCCGTTTGGCGCGCAGATCACCGCCGAGGACCTGAAACAAAAATTTGCGGCATTCACTCAATGGGAAGACCGCTACCGTCAGTTGATCATGTTGGGTAAACAACTGCCGCCCCTGCCTGATGAGCTGAAAATAGCGGAGATCGAATTGAGCGGTTGTGAGAATCGCGTCTGGTTAGGGTATCAACAACGGAGCGATGGCCGCCTGCATTTCTATGGCGACAGCGAAGGTCGCATTGTGAGGGGATTGCTTGCCGTACTACTGACAGCAGTAGAAGGACAACCACCTGCCGCGCTGTTGCGGCAGGATCCGCTGGCATTATTCGATGATTTGGGACTACGTCATCAGCTTAGCGCTTCACGCAGTGCCGGTCTGGTCGCTCTGGCAGAAGCGGTGATTAACGCCGCACGGGAAACGCGCTGATCAGGCGCGCGCCGCTTTCGCCATCATCTTTTTCAGCACATGGGCAACAGCGACAAAACCAAAGGTGGCGGTAACCATGGTTGCCGCGCCAAAACCTGATGCACAGTCCATCCTCTTCGGCCCTTCCGCCGTACGGCGTGCCGTGCAAACCGAACCATCCGCCTGTGGGTACATCAGCGCTTCCGTTGAAAACACGCAGTCAATACCCAGCTTACCTTTGCTGTTCTTCACTATATTGAAATCGTGCTTCAGACGCTCACGCAGTTTGGCCGCCAGCGGATCCTGAATCGTTTTCGCCAGATCGACAACCTGGATTTGTCCAGGATCAATCTGTCCCCCCGCCCCACCAATGGTGACCAGCGGGATCTTATTACGACGACACCAGGCCAGTAGCGCCGCTTTAGGCCGTACGCTGTCGATAGCATCAATCACGTAAGTGAATCCACCGCTCATCAGTTCTGCTGTGTTTTCCGGGGTGATAAAATCGTCAACACAGGTGACGTTACACTCCGGGTTTATTGCCAGAATACGTTCCGCCATCACCTCAGTTTTTGCCTGCCCCACGGTCTCTTTCAGGGCGTGAATTTGCCGATTGGTGTTGGTCACGCAAATATCGTCCATATCGATCAAGGTAATAGCGCCAATTCCGGTACGCGCCAGCGCTTCCGCCACCCAGGAACCCACGCCGCCAATACCGATAACACAGATATGCGCCTCAGCGAACAATTTCAGGGCCGACTGTCCGTACAAACGCGCCGTGCCGCCAAAGCGTTGCAGCCAGGCGTCAGAAAGAGTTGTCATGCTTTACCTCAGAACCTCGGAATTCAACAACGGGCCGACTGAACAGCCCGCTATCAGCCATTACTGCCGGGTCAACAGGGCAGAACCGCCATGACTATTTTGTACAGAAGAGAATATCGGCATACCTGCGCCAGGCGCCGCTTTCAGCACCCAGACGCGGCCATAATGATTATACCAGCCCGCCATATGACCGGCTTCCGGGCCGATACCCTGGTAGATATCAAAATGCTGCCCTTTAATGGCGCCACCCACATCGAGCGAGACCAGCATGCGCATCTCATATTTTCCGGTAAATTTACCGTTGTTGTCCAGTAATGGCACTTCGGCCAGCAGCGTCGTTCCCGGCGGGATCAACGAGCGATCAGACGCCGCCGCGGCTTTGGCAATCAGCGGGACGGCGCTGGCACCGCGAACTGGAGCAAACTCCTCTGGTTTAAAGAACACAAAGGAAGGGTTCTGCTCCAGTAGCTCACGCACTTCTTCCGGGCTGTGCGTTTCTCCCCAGTGGCGGATAGCCTGCATCGACATATCCTCACGCTTCACTTCACCACGATCGATCAATACTTTACCGATACTGCGATATGGGTGGCCGTTTTTACCACCGTAACCAAAGAACATTAACGGCCGCCCATCGCCAAAATCAACATAGCCGCTGCCCTGCACATCCATAATGAAGTTATCCATCAGGGAATTGCTGTAACCCAGCACGTAACGGTCATCCAGTGCGCCACTGTAAATTTGCGCACGAGTAGGCAGACGACGTTTACCCGGCGGCATACGGTATAAAGGATACTGGAACTCGCCCTGGCGGGTGTAACGGGCCTCAATAACCGGCGTATAATAGCCAGTAAACTGCACGTTACCATAGTTGTCGGTCCCTTCCATTTGATAGGCGTCCAGACCAAACTGGCGCAACTGGCGCGTATCGCCACCGGCCATCAACCAACTTTCAATCGCGCTGTAGGTCGAATTCTGTCGGGCGAACATACCCGGCGAAGCATATTTAATTTCCAATACCTGGTTGGCGAAGTCTTTGCCGTTAACCGGTCGCCCTTTCGCATTCGGTTGATTGACCAGTCCTAACGGCTGGTCCAGTTTACCATCCTTATATTGCTGCCCACGATCAGCCGGTTTTGAAGAACATCCCACCAACAGAGCAATCAATCCCCCGGTAATCACATACTTCGCCCAACGTCCTTTCATTACTTTGCAACCTCTTTGCGAAATTCCAGGCCGAAGATAGCAAAGCCACCGGGAGATTTAAACGTACGAAGGGTAAAGATAACCCAACATTGTTCAACTATAGAGCAGATGGCAGAGAAATTAAGCAGCAGGCATCCTTTTGATGACTTTATTGCAAAAAGTGGTTGCAACAAAACTCACGGCGAGTATAGTGCGCATCCACGGACGCGGGATGGAGCAGCCTGGTAGCTCGTCGGGCTCATAACCCGAAGGTCGTCGGTTCAAATCCGGCTCCCGCAACCAATTTTCCTTTGGGAAAACAGTAAAGTAATGAGAAAGACTGTTGTGACGGAAGCAACAGCACTACGGACGCGGGATGGAGCAGCCTGGTAGCTCGTCGGGCTCATAACCCGAAGGTCGTCGGTTCAAATCCGGCTCCCGCAACCAATCAAGCACCCTTAAGGGTGTTTTTTTGTTTTTGACATCCAGCCCCACTCTTTCGACACTTAACCTGTGTTTGTCCGCCCTCGCGATTATCCTGGCGCCAGCGGAGCACCACTGGCGATGTAATCTTTGATCCCGGCAAAAATCGCCGCCGCAATCTGCTGCTGAAAATGGCTGGTACGCAATTTACGCTCTTCTTCCAGATTGCTGATAAAAGCTGTTTCCACCAGAATCGACGGAATATCCGGCGCTTTCAGTACCGCAAATCCGGCCTGGTCCACCGTTTTCTTATGCAGATGATTGACCTTCCCCACCCGCGACAGTACTTCTTTACCAAATTTCAGACTGTCATTGATAGTCAGGCTCTGTACCATATCGAACATGGTATGGTCGAGATAACGGTCTCCGCTTCTGCTGACGCCGCCAATCAAGTCAGATTCGTTCTGTGTCCGCGCCAGATAGCGTGCTGCCGTGCTGGTCGCGCCTTTGGTCGAGAGAGCAAAAACCGAGGAGCCCCGCGCCGCCCGGTTAGTGAACGCATCAGCATGGATGGACACAAACAGATCGGCGCGCTGCTTGCGGGCTTTAGCCACCCTCACCCGCAATGGAATAAATACGTCCTCATTACGCGTCATGTACACCCTCATGTTCGGCTCTTTGTCGATCAACGATTTCAACCGTCGGGCGATTTGCAGCACAATATCCTTTTCTCGCGTCTTATTTTTTCCGATCGCACCAGAGTCTTCACCGCCGTGTCCCGGATCAAGCATGATCACAATCGGGCGATCCCTGCCAGCTTTCCCCGGTAAAGGCGCCCTGGCAGGTTGATCCTTCTCAAGGTTGCCTTTGTTGTAATCTTCCAGTAACGCCAGTAACGGATCGTCCTCATGGCGGCTACTTTTCCCCCCTGCCGGATACAGATCCAGCACCAGTCGGTGCTGAATACCCGCAACCGGATCCAGTGTAAACACTTTCGGCATCACGTTTTGCTTCAGTTCCAACACCAACCGCACGGTATTTTTATTGAACTGGCCTACCCGGGCATTTTTAATGTAAGGGTCGTCATTACGGACCAGGTCAGGTGCCCGGGTTAACACATGGTTAAGGTGCAGATGAGTGATATCCACCACGACGCGGTCGGGGTTACTCAGAACGAACTGCTTGTATTGCAGCGGGCCGCTGGATTCCAGCGTGACACGAGAGTAGGTCGAGGAAGGCCAGATGCGGATAGCAACCACATGGCTGGCGGCTGCAAAACCTACTTTACTGACGCTGAGCAACAGAACTGCCCCCGTATTTTTTAACCACCGGCGTCGGCCTGGCGAAGGTAAATCGGACATGCCACTCCAATATGATTGCTGTTTTTTCTAAAAAAATAATGCTAAATAACTGCCAATTTAGGAAACTTTAGCGAATCCTGCTAACGGTGTCATCAGAAAAAAGCCCGCTGATGCACCTATTAGCGCTCATCCCCCACTAACGTTGATTGAAAGTACAAGAATTGCCTCTTGCAACCAGGCAATAAAAGAATAAAAATACATTTTTATCGAATAATAATTCATAGAGGGTTTGCTGTGAAGGAACGTAGTACCGAGCTGGTTCAGGGGTTTCGCCATACCGTCCCCTATATCAATGCCCACCGTGGTAAAACGTTTGTCATTATGCTGGGTGGTGAAGCTATCGAGCATGAGAACTTTTCAAGCATCGTCAATGATATTGGCCTTCTCCACAGTCTCGGCATCCGCCTGGTCGTGGTGTATGGCGCACGACCTCAAATCGACGCAAACCTGGCTGAACACCATCTGGAGCCGGTTTACCACAAACACATCCGCGTGACAGATGCCCAATCTCTGGAACTGGTGAAGCAGGCCGCAGGCCGTTTGCAACTGGACATTACCGCACGCCTGTCGATGAGCCTGAATAATACTCCCTTGCAAGGCGCCCATATCAATGTGGTCAGCGGCAATTTTATCATCGCTCAGCCGCTGGGCGTGGATGATGGCGTTGACTACTGTCACAGTGGGCGAATCCGCCGTATTGATGAAGAGGCCATTCACCGCCAACTTGACAGTGGCGCCATCGTGTTGATGGGGCCTGTAGCGGTTTCTGTTACCGGAGAAAGCTTCAACCTGACTTCGGAAGAAGTCGCCACGCAACTGGCGATCAAGTTAAAAGCGGAGAAGATGATCGGTTTCTGCTCCGAGCAGGGAGTCACCAACAACGAAGGCGCAATTATTTCTGAGCTGTTCCCGAACGACGCGCAACAACGCATTGAAGAACTTGAACGAGATAATGACTTTCTCTCCGGCACGGTTCGCTTCCTGCGTGGTGCGGTAAAAGCCTGCCGTAGCGGCGTGCGCCGCAGTCACCTGATCAGTTATCAGGAAGATGGCGCGCTACTGCAGGAGCTGTTTTCTCGCGACGGTATTGGTACACAGATAGTCATGGAAAGCGCAGAGCAGATCCGCCGTGCGACAATCAACGATATCGGCGGCATTCTGGAACTGATCCGTCCGCTGGAGCAACAGGGGATCCTCGTGCGCCGCTCGCGTGAGCAACTGGAGATGGAGATCGACAAATTCACCATTATCGAACGCGATAATCTGACCATCGGCTGTGCAGCGCTTTACCCTTTCCCCGAAGAACAGATTGGTGAAATGGCTTGCGTGGCGGTACATCCGGATTACCGTAGTTCCTCCCGCGGAGAAGCCTTGCTGGAACGGATTGCGTTACAGGCACGCCAGATGGGGCTGAAAAAACTGTTTGTGCTGACTACCCGCAGTATTCACTGGTTCCAGGAACGTGGCTTCACACCGGTCGATATCGAACTACTGCCGGAAAGCAAAAAACAGATGTACAATTATCAGCGACGCTCCAAAGTGTTGATGGTCTCTCTGACCTGAGAAGGAATGGCAAAAAATCATTCTCCTCTATTCTTTGCTTATTCCGCCAGCCTCTCCACCAGGCCACTGCGACGCAAGGTCCGCATTTTCACCGCCTTGTTGAATACGCGGTGGTCCGCGTACAGCGTTAGTCGCAACCTTGCCCGGGTGATAGCAGTATAGACCAGCTCTCTCGTCAACACTGGCGTAAACTGATTCGGTAGCACCAAAAGCGTATGCTCGAATTCTGAGCCCTGCGACTTGTGCACCGTCATGGCAAAAGCGGTATCATGCGGTGGTAACCGGCTGGGCTGCACCGCCTTGATCGTCCCATCCGGCAGTGGAAAGAACACTTTCAGTTCCCCTTCTTCATCGTTCATGGCAATACCAATATCGCCATTAAACAAGCCCAACGCACTATCATTACGGGCAATCATCACTGGGCGACCGACGTACCATTTGCCGCTGACGCCAGGTACGCGGTGGATCAACCTTTTATTTTGCAGCGCCGCTTCAATGCGCTCATTCAGCCCCATCACACCGAAAGGCCCTTCACGCAATGCGCACAACAATTGAAAGCGACCAAAGGCCTCAAGCACTTGTGCGGGTTGTCCTCCCTGTCGCAGTTGCAACAGATAATCCTGATAACCAGCGACACCGCTGTCCAGCAGATGCTGATAGTCCTCACGGCGACTCAACGAGCAGCGGGCAATATCACTGAATCCTGCCGTAAAGACTTGCTCTACCTGCCGGATATCACCAGCATTAACCGCCAGCGCCAACTGTCCGATACCGGAAGAAGCATCAAAGCGATAGCTTTTACGCAGCAGGCAAATACTGTCACGCACTGCTGGCGCCGTCTGATCCTCGTTTCCGGCAATCAGACAACCAGTAAGACGCGTCAACTCTTCGGCCCGCTGACGGCTGTATCCCGCCTCAGCACAACGACAAATATCACCCAACACTGCACCAGCCTCTACAGAGGCCAGTTGATCGCGGTCCCCAAGGAAAATCACTCTCGCCTGCGGTGGCAACGCCGCAATCAAGTTAGCCATCATCGGTAAATCAACCATCGACGCTTCGTCCACCACCAGCAGATCCAGGTGCAACGGGTTACCCGCGTGATAGCGCATCCGCTGACTGCCCGGCACCGCACCAAGCAGACGGTGCAAAGTGGTGGCCTCCGCTGGAAAACGCTGCTTTTCAACTTCGCTGATATCCAGTCGCTGCAACGCTTTACCCAGCGATTCGGTCAGGCGCGCCGCAGCTTTGCCGGTCGGCGCCGTAAGACAAATTCGCAGATTTCCACTGGACAGTTCCAGCAATGAAGCCAACAACTTCGCCACCGTGGTGGTTTTTCCGGTGCCGGGGCCACCAGAAATCACCGCAATCTGCCGGGTAATGGCCACTGCGGCAGCAATTTTCTGCCAGTTATCGGGCTGCTGGCCGAAGTGACGATCCAATACCGAACGCAAACGGTCAGGTTCGAACATCGCCAGAGACGCTTCTTTAAGGATAAACTGCGCTACCCACCCTTCAGACTGCCACATCCGATGCAGATAAAGTCGCTTCTGATGCAGCACCAGCGGTCTGGCTAAGGACCCATCACTCACGGCCTCCGTGGCAGGCAGGAGCGTTTGCCAGTCAGGTTCGCCAGCCATCATCCAGAGCTGACGGGCAAGTTCAGGATCACGCCCGCCAAACAACAACGATTCGGTAAACTGCGCCAGCGGCAAACAGACATGGCCTTCACCCGCTTCTGCGCTGACACAGGCAGCCGCCAGCATCAGGGCGGGCTGATCATCCGTAGCCACCATACGGGCAAACTGGACATCCAAAGCGCGCAGCAACCGCCGCTCGCTGGCGACCATCAGCAATTCAGCCATCCCGCTCATTCGGCGTCTCCTTCCTTACCGGCGAACAGAGCATCCAGCGAAGCCACGAATTCAGCATCAGGTCGGGTGCGAAATACACCATTATCACTGGATGTACCGTCTACACCGCGCAGGAACAGATAGATAACACCGCCAAAATGTTGCTGATAATCGTAATCCACCAGGCGATGACGCAAATAACGATGCAACGCCAGCGTATAGAGCTGATATTGCAAATCGTAACGATGCGACTGCATCGCCTGTGCCATCGCTGTCGGGGTGTAATCCGCCCCGGACTCTCCCAGCCAGTTCGATTTGTAGTCCAACAGGTAATATTTTCCCTGCCAGCAGAACACCAGGTCGATAAACCCCTTAAGCATCCCCTGAACTTGCTGAAAATTAAGCGGCGGACAACCTTCTGATAACGGATCGTAACGACGCACCAATGCATCAAGTTTTTGGGCATTCAGCAGGCACTGGATTGGCAGATAAAATTGCAATTCAACCTGACGGCTCTCCGTTGGAAGCTGATGCAGGCTAACGCCAGAGTCATCAAGCGGCGTGTGTAAAACGCGCTCCAGCCACACCTTCATTACCGGCAACCAGCCCGGTTCATACCCCTGAGCTGCCAGTTGTTCGCTGAGCCACGGTTCATCAATCGGTTGGGTGAAGTCGAGCGCTTCAAACAATCCATGAAGAAACGTGCCCGGCGCGGCGCCTCGTGGAAAACTGTGCGGAGTCAGCGATGCGACCGGCTGTCCTGGCGCTTCACCAACCGCATCCACATCCAGACGAGGCCACAAGTCAAAAGAAACGCGATGATCCTGCTGCAAGCCCGAATAACTGGTCACCCGCCATTCATCACGCAACTGACGGGTAATTTGCTGACTGCGGAGGGTGGGGAGCGCAGGTTGTTCGGGTTGCCAGGGATGGTTCTCCGGCGCTCCGGCTTCAGTCACCGCCAGCGCCTCATTCTCCAGCATCCGTAGCTGCTCACGCAGTTGGACGGCATCGGCAGGCTCTCCCTGCTGAATCAGATAGCCGATAGCACTGCGATGCAAATCGCTGGCTCCCTCTTTTTTACGGTTGCCTTTCACCAACGGCGCAATACCGACGCTACAGTGCCAGACCGATCGCGTCAGGGCAACGTAGAGCAGGCGCAGATCTTCCGCCAGTCGCTCCTGTTCCGCCAGCTCAATACTCTCAGCATCATTGCGTAAATCCAGCAGCGCCTGGAAACTCTGCCGGTCATGATAGACCCCCTGTCCTGCCTCCCGATAGTTAGCCGCAAAAGGTAGCCAGACCAGCGGATACTGCAATCCCTTCGATTTATGGATAGTAACGATTTGCACCAGATGGCGATCACTTTCCAGGCGCAACTGTTGACTGGCCGACTGACCGTCAGGCTGCGCCACTTCCTGTGCCAGCCAGCGCACCAACGCATGTTCACTGTCCAACTGCGCCGACGCTTCCTGCAACAACTCCCCCAGATGCAGCAGATCCGTCAGACGGCGCTCGCCGTTTTCCGATGCCAGCAAGTTTTCGGCTATCTGCCGATTGACCATCAGCTCGCGCAGCATTGGCAACACGCCCCGCTTTAGCCAGCGCTGACGGTAGCGATCAAATTCGTCCACCAGTGCATCCCACTGCCGCTCATCGTGGCTCAGCGCCTCCAGTGTCAATGCATCCAACCCAAAGATACTGGTCGCCAATGCACTGCGTAAAATTCTTTCCTGTTCTGGCGCCAGTACCGCTTGCAGCAGCCACAGCATTTCGCGGGCTTCCGGGGTGCTAAACACGCTATCGCGGTTGGAGAGATAAACCGAAGGGATATTCAGGCCATTCAGCGCTTCACGCATAATCGACGCTTCCCCCCGGCTACGGACCAGGATGGTGATATCAGAAGCCTGCACCGGACGAAGATTATCACCTCTGCCAATCAGCGCGGAGCCCTGCTGACCGGCAGTCAGCCAGTGGCAAATATCCGCCGCGCACTGACGGGCCATGAATTGTTGGTAATCACTCACCCCCACACCATCGCCTGGCTGCAACCAGAAGCGCAATGCGGGTTGTTCCGCTCCCGCAACAATAAAGCGCAGAGCGGCATTCGGCCCGGCAGACGTCACGGCGATGAAGGGGATCTCGCTAAACAGAAAGGGATTTTTCTGTCGACTAAACAGTTGATTAACGCTGTTAACCATCGCAGGGGATGAACGCCAGTTAGTCTCCAGCGTATAGTGGGCGCTAACTTCATTACGCGCCTTCATATAAGTGAAAATATCTGCACCGCGAAAAGCATAGATAGCCTGCTTCGGATCGCCAATCAACAACAGCGCATGCTCAGGTTGCCGGGCATAAAGCGTGCGAAAAATGCGGTACTGTTGCGGATCTGTATCCTGGAATTCATCGATCAGCGCGACCGGATAGCGCTCCCGGATAGCGGCGGCAAGCGCGTCTCCACCAGGCTGATGCAGCGCACCATCAAGCTTACCCAGCAAATCATCAAAACCAAGCTGCGCGTTGAGCCGCTTCTCTTTTTGCGTCACGAAACGGATTTCACTTAACGCGCGAGCAATCACTAAATCGCGTAGCGACAGAGGTTCCGCCAGAAAACGGTCAATCTGCTCAAACAATGGATGCTGCGGAGGCGTTCCTTTTTTAGTTTTCTCCCACAATATCCGCTGACCGAAACGCTCCAGTTCCTTCGGGAAACGGTAATCGAGCGTCTCTTCAAGCGCCCACTGATTGAGCTTTTCCAGCCAGCCAGGTAAGTGTTTACTGCTGTAGCTACGCTTGTCGACACCTGACTGTGCAATCAGATCGTGCAAATTACCTGCCGCCAGCCACGCGGCCTTTAGCTGGTCGATCTGCGCAATAATTTTCTCATGGCGTTCAACAAATGTTTCCTGCAAATTGGGTGGATATTTGAGTGCAGGCGCCTCACCATTCAGCCAGGGCGAAAGCGTGGCCAGCAGTTGTTCCGGTCCCTGCCACATTTGGGTTATCACCCGCGCAATCGGCAACGGCAACGGATAGCAGTAACGTCGCCAAAAATCCGCTGCGGCTTGACGTCTCAGGGGACGTTCATCCTCAATCAATTGTTGTTCAAACAGCATGCCGGACTCAAACGCATTGAGGTTCAGCATACGCTGACAAAAACCGTGAATGGTAAATATCCCCGCGTCATCCATCTGTCGTTCAGCAGCCAACAGCCAGGCCGCAGCCTGTGGCAAATCATCAATTTCCCGCAACAATTGAGCCAGCATGCTATCGGCAGAATGCCCGCGGACGCAGGCAATACGCAACGTATGAATATTATCGCGGATCCGACCACGCAACTCTGCTGTGGCCGCCTCGGTAAAGGTCACCACTAGGATTTCCTCCACCGACAACGGCCGGGCATAGGCGGCATCGCCTCCCAACCCCAACAATAGCCGCAGATACAGCAACCCAATAGTAAAGGTCTTGCCTGTCCCTGCCGAGGCCTCGATAAGTCTTTCACCGTGCAAAGGCAGAGTCAGGGGATCAAGGCGCAGGGCGGTTGCTGTCATGGCTTGTCGCTTTTCACCGGAAAAGATTGCTGAAGTTTTGACACGTTCTCCCAGGTGGTGAAATCTTTCGATGCGGCATAATCCGCCTTATCGTGCTGACTTCCAGAGATCTGCGACAATAGCATCAGGCCCTGTGGAGCGATAACCGCCTCATGGAAGAAGCGGGAGAGCTCTTCTGGCGTCAACGCCTGAATCTGCGCAATCACTTTAGCGCGAGTATCAAAGTGGTAATTCTCGCGGTTGAAGTCCTTACTGAAACGTCCGGCTTCTTCATCCAGCGTTTGTGGGCGCTGTTCCAGTTCATTAATCATCGCCGACTGATACTGGGCAAAGTCCGCTTTGCTCATCTCACGCAGGCGCTTCTCAGCCGTCGGATAAAACGCCTGGAAACGAGTCAGCAGGTAAGCAGGCTGTTTCGCGTTGCTTTGCAGCAAAAAACCAATCCCCCATTGACGACCTACTGGCATCTGGAAAGAGAACACGGCATAGCCCAGTTGTTCTTCAGTACGCAGCTGATTGTAGAACCACGGCTGGATTATTTGGCTCAGCATGGCGCTATTGGCGATGCCGGTATACTCAGCATAACCCAGCGGCACATACAACGCCGCCAGTGCAGAATCCGTGCTGCTGCCAGCCTGCTGCAAGTTTGCCGAGGTTTTCCTGTCGATGTAAATATACTCACTGTGCCACCAACTTTGGCCTGCGCAGCTCAACTGGGCTTTAACATCACTGGCCAACGCTTTGGTGTTGTCCGCCGTCATGTTGCCCACCACCATCATCTGCGGAGTCGATTTCTCCAGCAGCATGTTGCGATAGGCCAGCAGATCCTGCAGGGTGATGCCAGACACCAGCTTGCGCCGCTCAGCGCGCTGGGTATATGGCAATTGAGAAAGCATCTGTACCGGCTGGATCGCCAGTTCAAACGCTTTGCCTTTTTCCGCCGCATCCAACTGCTCCAGGTACCATGATTTAGCCTGTTCCAGCTGCGGTTGCGTCGGTTCATAGGTAGCATAAATTTTCAGCAGTGCTTGCATCAACTCTGGCAGATGCTGGGTAAAGCCGCTGACATTAAAGGTGACGCCATTATTCTCACTGGTGGAAAAAATGATACCCGCCACAGAAGCCTGCGAATTAAGTTCATCCAGCGCCAAACCAGCAAGATAGTCGTTCAGACCAAATAATACCTGATTTTTCGCCGTGCTCATCGCCTCTTTGTTACGTAGAGACAAGGTGATATTGGCTTTCGGATCGTCAGCATGGTATTGGCTTGGCATATAGAACACCCGCAGACCCGGCTGGTTCACCAGCTCTTCCGGATGTGGGTATTTACGCCCAGGTTTAATCAGCGAGAAGTCGTCAGGAATGTACGGATTCAGCACAGGCAACGACAGGGAAATCTTGTCACTGGTAGCCTGCCAGGCAGCAAAACGCTGCGGGGTGATAGTATCCACCTGATAAGGCGCATTGACAAAATAAGCCATCTTATTATGTGGCTCATTCGGGCTGATATACCAGATACGGGCATTCTGCGGCGTCATACCATCCAGCCGGGCCTTAATTGCTTGCGGATCATACTGGTCGGCAAGGTAGGGGGCATCCAGCGTATGGGCAACCGGTACACGTAACATGGTGTCGGCCAGCCATTCGATATAATCCATGTCGCGAGTGATCGACGGATAGCGAAAATCCAGATCCAATACATGCGCCATTTCATCAAAATAACGCTTATCAATGCCCTCAACACGTAATTTATTCAGGTAGCTGAACACGGCGGCAATCACTTCATCCCGATGAGCCAATCCTTTATCGGTCAGTGAAACAGAGATCGAGAATACGCCACCGTTGCGATCAATAACCGGATCGGCTCCCGCATCGATAGCATCCGCCAAACCGCGGCTTTGCAACCAGTCAGAAAGCGTATTTTTACTACGATTGCCAATCAGGTAAGCAATCAGCGTGTCGGTTTTGCTGCGAAACTTATCGATATCATTGTCGATACGAAATTCGATTTTCAGTTGCTTACGCGGTTGCGCTGGCACGTAATGAATAATGATGCCTTTCTGCTTATCAGTCACCACCGGTACCGTAATATCGGGAACGGCCGCATGACGATTCTCCACCCGACCATAAGTATTAACCGCGATTTTCTGCAGCTCTTCCAGTGGTTTATTACTGTAGATTACCGCTTTCATCAGGTTCGCCGAGTAATAACGCTGGTAAAAGTCCTTCAGCGCTTCTTGCAGATTGCTGCCCGGTTTGTCTTTTAATGTTTCCAGATTCCCACCGGAAAACAGCGAGCTGGGATGTTGTGGATTGAGCGTTTCCGCTCCCACCTGCGCCATGCGCAACCCGTCACGGGAGCGGGCCATGGTCAGTTCAGCATTAACCGCATGGCGTTCACGGTCAGCGTTAACCGGATCCAGTAGCGGTTCAGCGATGGCATCGGCCAACCGATCAACCGCCGGTTCCAGCGCATCATTTTCCACCTCAAGATAAAACGCTGTACGGTAAGATGCGGTGCTGGCGTTGTGGCTGCCTCCGTGTTTTTTGAGGAATTCAGCAAGGCTATCAGGCTGCGGATAACGCTTTGAGCCCATCAACAACATATGCTCCAGGTAATGCGCCAGTCCTTGTTGATTGCGAGGGTTCTCTAACGAACCCACCGGAATAGTCAACGCTGACAGGGATTTGGTCGCCTGTGGATCGGAAACCAGCAACACTGTCATGCCATTATCAAGGCGGATAGCCTGATATTGACGTGGATCTTTTTCACTTTTACGGATCGTTTCAGGAATCAGTTGCCATCCTGATTGCGCCTGAGTCAGTGGACTCCAAAAGGTGACAAACAAGAACAGGGTGGTGAACCAGACTGCATAACGACGCATTAAAACTCCTTAACGATCTCATCTTCTGTCAGCGTTGAGCAGCGCAAAGCGCGACAAATATTTACTCCAGATAACTCACTTTCCGGCTGTGTACGAAAAGCAAGCAGAAAAAATGCAAAAAATGGTTATAAAGTAACATTACAGGACGTCTGTCTTCATATCATTCATCTGCAACAACGGCAACAGCCACACTTGTGCATGAGCGGTAATCATCTCAACAGTGCTCTCATCCAGCGAACGGAATAACCTTGCCAGATACGGATCACTGCCTTCCCCCTCCATTTGTACGTTCCCCTGCCATGCCTGTAGTAGCTTGATACGAGCTTTAGCCTGAGTTGCGTCATCATGGAAAACCATCCTTGATTTATCATCATAACTGGCTTCAAGCCACGCCCCACCACTCCTGGGCAATAGTAGCAATGGCGCACACATACCCTGTCGGTATCCCGCGATATAACGCTCCAGCCATTCACCGGCCTGCGCCGATGGCAACGGCGGAAAACACCACTGGCTCTCTTTGCGCCCCAGCATACGACTTTCACCGGTTCCCCCAGACAGGCAGTAAACCAGATGTTCCAGCCAGAGCGCCAGACCGTCGCTAAAATTCAACAGGCCAGGGCGCCAACGCAGCAAACCGTCATTCTGCACTTGCGTCAGCCAGCCACTCAGTTGTAGACCACCAACCTGCAGATTAATTTCCCAGTTGCCGGACTCTTTTCGTTGTTCGCGAACCTGGCAGGCCAACGCTGTCATATCGGTCAGTTGATCCTGCCAGAATAGCTCGCCCCAGGCGCCATAAGGCAAGTTTCCGGCCGCTCGCTGGCGGTCATACAAAAGTTCTGCGGGATGTTCATCAATCAAAGTATTCAGCAGTTGGACATTAAGCTGATAACGGCTCAGATTATCCAGCGAGAACGGTTCGGCATCCGGCAATTCAGGATCGGATAACTGAAAATTGACCCCCAACCGCTGGTTGAAAAAAGCGCGTACCGGATGGCGCCAAAAACGCATCAGTTGCTCAACGCTCAGCTCGGTGATTTCAACCTCAGGCAGCGGCAGCACAAAGGGAGGATGCGGTACACCGCTACCGTTTGCCGCGGGCAACCACTCTGCCGCATAACTTTGATACTCCGCCTGCGACGAGAAATTCTCTGCCGCAAACGGCATCCGGCTATGCAAATGGTGAAGATGCTTTTCCACGGCAGCCGCGCTGCTGTCCACATCAAGGTCTCTGTCGTCCGGCAGACAAAAGCTCTGACTAATGTACTCAACCAGCTCGCTGACCAACACCGAAGGAAAACGCTCGGCGTTATCCTGAATCGTCCTGCCGATATAGCTGATATACAATTGCTGCTGAGCGGAGATAAGTGCCTCCAGGAACAGATAACGGTCATCATCACGGCGACTGCGATCGCCTGTTTTCGGCTGCTGGCTCATCAGGTCAAACCCCAGCGGCGGTAACGTGCGCGGATAAACACCATCGTTCATTCCCAGCAGACACACCACCTTGAAAGGAATAGAACGCATCGGCATCAACGTACAAAAGTTAACGGATCCAGCGAGGAAACGCTGACTCATCCTTTCCTGATCCAGTCTTGCTGCCAGCTCATCACGCAACAGCGACAACGGGATGGTCTGCTGATAGCACGCCTGCATGCCATAGTTAATCGCCTGTTGCCACTGCGATTCAATCAGCGCCAGCGCAGCTTCGGTATCGGCATCACCGTCGAAAAAATCGTTGAGCAATTCCCGGCACAGCGGCAACCAGCTCTCCAGCCTGCGTGGTGCCATCAGCCGCTCACGCCAGCGACGCAGGCGCATTAGCAATCCAGCCAAATTGCCTGCCAGTTCGGCTATCAGGCCGCTCGACTCGTCATAAGGCAGGATCCCCTGCCAGTGTCCGGCTTCACTGCTCATCGCATAGCCCAGCAACATCCGCGTCAGCCCGAATTGCCAGGTATGTTGCCCCGTAGGCGGGAGCCCCAAATCCCGTAACGTATCGTCATCCAACCCCCAGCGAATACCGGATTCTCCCACCCAGTGCCGCAGACGTCTTAACCCCTCCTCATCGATAGAAAAGCGGGCCGCTATCGCCGGGACTTCCAGCAATGCCAACACTTCTTCAGAGGTAAAACGGCTCTCTGGCAGTCGCAACAGTGAAATAAACGCCTGCAATGCCGGATGGGCCAGGCTGGCGCGGCGGTCAGATATCGAAAATGGCAGATAACGTTCAGACGGAGCGTTACCAAATACTGCCTGAATAAAGGGCGTGTAAGCATCGATATCCGCCACCATCACGATAATATCGCGAGGCGACAGCTCCGGATCTTTCACCATCAAATCCAGTAACCGGTCCTGCAATACCTCGACCTCGCGTTGGGGACTGTGACAAAGATGAATACTCACCGAGCGATCGGCAGGATCCAATACTCGTTTATGACGGCTGGTTTCCCACTCCGCCGGGTTCATCCCGAGCACCGCATGATCGGACAACTCCAACAGGTCATGTTGCAAGCTTTTCAGCAGGTTGCTCGGTTCAATATCAACAAAAGCAAATACTTCATTTTCAAGTTCCATCCCCTGAAGTAGATAAAGATTATCGCGGCCTAATTTTCCCCACGACGCTAAAAGAGGATTCGGTAAATTTTGCTCTCCCGCCGTATTGAAAAGGGCTGAGGCATTATCCGGGGACTTAAACAAAGCAATCGGACGGTTATCTTTATAATGCCGCATTCTTCTGGCTTGTAATTTTGCCAGGAAACGATTGTCCTGAATATCACCCCAATAATACCGGCAGGGATTGGTGAACAGCAGATGGATATCAATATGCTTACCCAGCGCCTGCAGGGCCTGCAGATAAACAGGCGGCAACGCGGAAATCCCACAGATAAACACGCGGTCAGGCAGGTTAGCTGGACGTTCAGTGCTGTTTTCCAGCACCGCAATAAAACGGGTATAGAGGTTGGCGCGATGCCACTCCGGCTGCCCCAGTTCACGCGTGTATTCCACCAGTGCCGACCACAGAGGAGCTTGCCATTGCTGAGCCTCCCCCAGTTCGGCAACCGCCTGTCCCTTTTCCCAACGATTCAGCCATTCCGGACGGTAGACCAGATACTGGTCAAACAGGTCAGCTACGCGTGAAGCCAGTTGGAACAGTTTGCGCTGATCCTCATCATCGGTAAGATAGTGTCGCAACGTGGTAAATTCATTGCGCGCCAACATCGTGGGCAGGATCGCCATCAATTTCCAGCTCATACTGGATTTGTTAAAAGCACTTTCTTTGGGAATATCCGGCAAGACGCGGACAAACATGTCCCAGATAAAAGTAGCGGGCAGCGGGAAGACAATATTAGCAGCAATACCAAACTGTTCCGCCAGCGACATCTGCAACCACTGCGCCATCCCAGGACTTTGCACCAGTACCACTTCTGGCTGGAATGGATTGCACAGCGGCTGATTCTCAATTTGCCATGCTGCCAGCGATTTCAGCAAATCCAGCTGGTTTGAATGGTAAACGGTAAACATCACTGCTCCTTTATCCGGGGATAGTCATCTGCGCGGACACTGTAACCCGTCCGGCGACTGTTGCAAAACATCTGACTCGCAGAATCAAACGTCAGTCAGTTACAGCCTGGCATTGCAAACGGCTCAGTTCGGCTTTGCGTCCCAATGGGCTGGTCACCGTCACCTGCAGCAACGTACAACCTGTCGGGCCAGGCTGACGGATCAGAGAAGACTGCCAGCCGATGGCCTGATAACCTTCAAAACGTAGCCATGCCATTTGCCACGCCTCACGTTGCTGCATCTGTTGTTGAGCCCCCGTTGCCAGCGCTAACTGATAGTGCATCAACGCGGTGAAACTGAGGGAAAATAGCAGTAACGCTATCAGCGTCTCTGGCAGGCTGAACCCCTCTTTCTCAGTCATCTGTCCAACATCTCTCTTCCGGCAGAGGACAATAGTCGAGCCAGCCATGCGCGATTTTACTCAGACGACCAGCAGTACGACGTTCCATCCACTGATAAAACGCAATCGTGCCTGCGCCACTGTCCCCTCGTAACAATGCGGGACGTTGTGCCTGTTCCAGCAAGCAAGCCCGCCACGCTGGTGAGAATACGGTTTTGCACCGCCAGCCCATCTGCAATGCCCATGACTGGCGCTCTCCCCAGGCCAGTGCAGACCAGGCGTCACTGGACTGCTGAAAATAAAGGCGCTCATCAACCACCAGACTCAGCGAATCATCCAGTTGTCGCCGGGTGGCATTAAGCAACGCAGCCGAGAGCAATAAAAGGATTATCACCATAATCATTGCCCCGCTGCCCTGCTCACTGTCGGTCATAAATTCATCGCCGTTACCCAGCTTTCCAGCGTCAGAGGCTGTTGGGGGAACGCCCGGGCATAGCCGCTCAATCTGAGCCGCACCTGTCCATCGGTTTTCACTACGTTAAATTCCGTTATCATCACGGTGGCCGGATCGTTGAGCTTTTCCCAACCGCCCTCCTTACAGCTATCCACCCCCCGCTGAGCTTCAAGATTCCCCTCTCGCAGGCGAAAACCGTAGAAATCGCTGTGTTCATTTTCCACACGATCCCATTTACCATTACTGTTTTCATCCCAACGTAACAGCAGACACTCTCCCCGCGAGCCGCCGATGGTCAGCCCTGCGCCCGCACATTCGCCTGAGCAGTAACCCGCCCGCCGCACCGCTTTCTCCAGTGTTCCCATCATCAGTCTCAATTCCTCGTGCAGTTGCAACGCCATTAATGTGCGCAGGTTAGCAACCTGTAGCAGGGGCAAAAAACGGGCCACACCAATCATCAGCACTCCGCTAATCGCCAGCGCAATCAGCATTTCCAGCAGGGTGAAGCCAGCCTGTCTCATGGACATGAATCCTGACAGATGCGTACTCTGGCGCGAGACGACACGATGATATGACGCTCTCCTGCTGCGTTGGCTATCACTATCCGCCCTGGTTTCGCTACGTTACGCCGACCATAAAAGCCCATTCCTTCCGTCAGAGAACGCAGCGTCACCTCCGGCCACGGTGTGACAAACACCCAGCGCTGTCGCTGGCAGGCCTGCGGTGGCCCACTGCCTACACACCCGTTCCTCCCGCTGCGTTGCCACAACAGCCGTTGTTGATTATGCCAGTTTGCGTCATTACGCAATCGCAGGAGAAAATGCTGAAGCTGGCGTGCGCTGGTACTCAGCCGTTGCAGCTGTTGCCAGTGCTGCCAGCCGCCGATGGAGCCCAGCGTCAGCGTAGTGGCAATCATCATCACCACCAGCAACTCCAGTAAGGTAAACCCGTGCTTATTGTTCATGGACGCATCATTGTCTTTAGTCGTCAGACTGTCCAGCGCTGAAGCCCTCCCCTGCGAGCCGCCGTCAGCACACTATCTGTATAGTGATTTTCAGGTGCAAAATATTGCGGGATGCGTGGCAAAATAGCCATGATGTTGCCTGTTATGCTGGCAAATGCACTCTCTGCGGGCAACACTGCACATGATTGATCTGCTTTCCGTGCATTAAAGACAGTTGCGAGAAGTATCGTCACAGTGGGAAAGGCTGTCACTCCGGTATTTCGCTAACGAAAACCAATCTGGCACAGCTTCTGCATTGTCCCAAAAACAGTCTGTACGGAGACTGCCGCCCGGGCGGGAACGATAAAAATGTTAAACAGGGTTGGTTATGACAAATGAATGTAAACTGGTTGATTTGGCACAGGCTTTTCCACTGTTAGCTATCGATATGAAATACGCCACCGCAGATAATATCTGTGGGCGGCCCATTTACTGTGAAGATCGCTGTCTGCTGCATCCTGATGCCGCCGCGGCACTGGAGAAAAGTATCCATATCGCCGAACTGGCGGGTTATCGTCTGCTGGTTTATGACGCCTACCGCCCTCAGCAGGCACAGCATCATTTGTGGCAAGCCTGTCCTGATCCCGCCTACGTGGTTGAGGTGTCACAAGGCTCGAATCATAGTCGCGGTACTGCGATTGATGTCACGCTGATCGACAACGAGGGGCGGGTGTTGGATATGGGGGCGGGCTTTGATGAAATGCATCCACGTTCTCAGCCATATTATCCCGGGCTGTCACACGAAACGCACCGTAACCGGCTGTTGTTGAATGCCATTATGTTTGGCGGCGGCTTTACCGGCATTGCCACCGAGTGGTGGCATTTTGAGCTGACGGATTCCCTTCATTATCCCCTGCTGACGGATCGCTTTGCGTGTTATCCACTAACCTGAACGTCTGCGTTAATATCAGGAGCGCTACCATGACGCCAACGCCCTCTGCTTTTTCGTTATCCCCAAAGGCGCTACTGGCTGCGACGGTTGCTGGATTCAGTACCATGCGTGAATAAGTCGTTTGCCAGGTAAGTGGAATATATGCACAGTGAGATAATTAAGGAGCAGTGAAACCGCTCCTCTACACACGTCAGATAGCCACAGGTGCTTTAATCGCCGGATGTGGATCATACCCTTCGATTTCAAAATCTTCGAAGCGATAGTCGAACAACGAGGCAGGCTTACGCTTAATCACCAACTGTGGCAATGCCCGCGGCTCACGGGTCAGTTGCAACCGGGTCTGCTCCAGATGATTGCTGTACAAGTGGGTATCCCCCCCGGTCCAGACAAAATCACCCACTTCCAGGTTGCACTGCTGCGCCACCATATGCAGCAACAAAGCATAACTGGCGATATTGAACGGTAGCCCCAGGAAAATATCACATGAACGCTGATAAAGCTGACAGGAGAGCTTGCCCTTCGCGACATAAAACTGGAAAAACGCATGGCATGGTGCCAGCGCCATTTCATCCAGCTCCCCCACGTTCCAGGCTGAAACAATGATCCGACGCGAATCCGGGTCGCTTTTCAACTGTTGCAGCACCTTGCTTAACTGGTCAATCTGGCGACCATCAGCTGCACACCAACTGCGCCATTGTTTACCGTATACGGGGCCCAGATCGCCGTTTTCATCAGCCCACTCATCCCAAATAGTCACCTTGTTATCCTGCAAATAACCGGTATTGGTGTCGCCATTAAGGAACCACAGCAGTTCATGAATAATCGAACGCAGATGACATTTCTTAGTGGTGACCAGTGGAAAACCATCCTGTAAGTTGAAACGCATCTGATGGCCAAAAATCGACAACGTGCCAGTGCCGGTACGGTCATCTTTCGGCGTGCCCTCAGTGAGCACTTTTTGCATTAACGCCAGATACTGTTTCATTTTTCCCCACGAAGTTGCGATGCGCCGCGACGGCGATAAGCCCAAATCATCATCACAATACCGGCGAAAATCATCGGTGTGGAGAGGATCTGTCCCATACTGATGCTGTTATCGAACAAACCCAGTTGGGCATCCGGCTGACGAAAGAATTCCACGACGAAGCGGAACGTGCCATAGCCAATCAGGAACAGTCCTGAGACTGCGCCCATCGGACGATCTTTACGGATAAAGACATTCAGAATGATAAACAGTACCACGCCCTCCAGCAGCAATTCATAGATCTGCGAAGGGTGACGCGGCAGGACGCCATACGTTGCCAGCAATGACTGCCACTCAGGATGGGAGGCCGCCAGCACGACATCTTCGCTGCGGGATCCCGGGAACAACATGGCCCACGGCAAATCTGGCGCGACGCGGCCCCACAACTCGCCATTGATAAAGTTACCCAAACGCCCCGCGCCCAGACCAAACGGAATTAACGGCGCGATAAAATCAGCAACCTGGAAGAAATTACGTTGGGTTCGGCGGGCAAACCACAGCATTACGCAGATAACCCCGATTAAACCACCGTGGAATGACATACCGCCATCCCAGACCTTAAACAGATACAGCGGGTTATCGAGAAACAACGGCAAGTTATAAAACAGCACATAACCAATACGTCCGCCAAGAAACACCCCGAGGAATCCCGCATAAAGCAGGTTTTCCACTTCTTCTTTTTTCCAGCCGCTACCTGGCTGGTTGGCCCGGCGCACCGCCAGCCACATCGCGAAAATAAACCCCACCAGATACATCAAACCATACCAGTGCAGGGAGATCGGTCCGATGGAGAAAATCACCGGATCAAATTGAGGGAAAGCCAGGTAGCCGTTAGTCATCTTTCACCATTTGTAGAGTCTGCCCTGGACGGCAGACGGCAGAAATGTATCAATCAGTCCGCGCGCCTACGCGCAACGCTGCATTTAAGGCGCGCATGATAGCACAGCCCAAATTCAACGACCCGGCGGAACTGTAAACTTTCTTAAGCCGCTGAGAATCGGCACAAATAACGACAGGGAAAACTCAACGTCCCCCCCGAATCAAGCCGCCCAACCCCCGGCGTTCCATAAAAGCAGCCACCAGATGACGGACCTCTGCCGCCATCTGCGCCCGCAAAACGGTCTCAGTCAATTTGCACGCCTCCTGATAGTCGATGTGCTGCAACAGATATTTCACTCGCGCCACATTACGACCATTCATGCTCAGATGGTGATATCCCAGACCAATGAGCAGCACGACACCCGCCGGGTCACCCGCCATCTCACCACACAGGCATAGTTCAATACCGGCCTGTTTCGCCTCTTCTGCGATGGTATTCAGCGCCCGGAGCATTGCCGGATGCAGACTGTCGTACAAACTGGCAACCCGCGTGTTATTACGATCAACCGCCAACAAATACTGAGTCAGATCGTTAGTACCTACCGAGATGAATGTCACCCGACCCGCCAGATGCCCAATCATAAAGATCATTGAAGGCACTTCAATCATCACCCCTATGCGCGGTTTGGGGATCGGATACCCCAACATCTCTTCAACTTCAAGTGCAGCGCGATCGATCAAACGAATAGCTTCATCGATCTCATCAATACTGGTAATCATCGGCAACAGAATACTGAGATTACCGCTGGCGACGTTGGCCCGTAGCATCGCTCTCACCTGTATCAGGAAGATCTCCGGCTGGTCGAGTGTTAAGCGAATACCGCGCCAGCCCAGGCAAGGATTTTCTTCACTGATCGGCATATAAGGCAGTTGCTTGTCAGCGCCAACATCCAGTGTACGCAGGGTTACGGGTTTGCCCAGAAACAACTGCAACATCCCCTGGTACTGAGCCACCTGCTCCTCTTCTGAAGGGAATCCATTTTGCAACATGAAGGGAATTTCGGTACGGTACAGGCCTACGCCATCCACTGCGTTCCCCAATGCTTTTTCATGCTCAGCGCTCAGGCCCGCATTTAACATCACCTTTACCGACTCGCCGCTTTTCAGCGCTGCCGGGCATTCAACCACGTCTTCCGCCAGCTTGCTCAGCTCATTCTCTTCACTGATCAACCGCTGATATTCCTGTACCAACACCGGGTCAGGATCCACCAACAGTTCGCCACGATAACCATCAACGATCAGCAATCTGCCATTCAACAATTCAGGCTGGATATCCGCCCCCATCACGGTTGGGATCCCCAGAGCACGCACCATGATCGCCGCGTGGGAGTTGGCGGCGCCATCCCTGACCACTACGCCGACCAGGCGATCATGCGGTAACTCAGCCAGGGTGGTCGCCGTCAGTTCATCCGCCACCAGCACAAAGCGCTCGGGCCAGGCGTTGGTCCCCTGCTTCGTATCATCAAGGTGGAACAGCAGACGCTGTCCGAGCACGCGCAGATCACCAGCCCGCTCACGCAGGTAGCTGTCCTGCAGATTGGCAAATTGTGCCGCGAATTTTTCAATGACCTTTTTGACCGCCCACTCGGCAACCGATCCGCTATCGATCTCAGCATGAAGATCTTTCTTCAGACGGTTATCACTCAACAAATGGGAATAGAGATCGAAGATCGCCGCGCTTTCCTTATTGATACTGGCGGTAAATCGCTTACTGTAGCGACGAAACTCACCGGAAGCCTCGTCCATTGCCAGCGAGAGTCGCTCCCGCTCACGTGTCGTATCCAGCGTTGATGCCGCGAAAACACTGTCCAGCGAAGGCTGAGTGCTATCGACCCAACCTGATGCAACAGCAACGCCTGGCGCCGCCGCCAGCGCGCGAACACGGGTCTGTCGATACTGACCGAACAGCGCATTGAGCTGTGACTGGGAAAGGAGAGTCGCCATCTGGGTGGCGAGTGTGACAAGGAATGACTCTTCGCTTTCGTCAAACTGACGATGGTCCCGTTGCTGCACAACCAGCACGCCAAGCAACTGACGACGGCTGATTATCGGTACCCCAAGGAAAGAGCGGAAATGCTCTTCTTTTACCGACGGAATGAACTTAAAACTGGGATGACTCTGCGCATCCGCCAGGTTAATTGGCTCAGCCAGGCGCCCAACCAGCCCGACGATCCCTTCGTCGAAGGCCAGCGCGACAGTACGACCGCGCGGTTTTTTCAATCCGCGGGTCGCCATCAGGTAATAACAGCGGCGATCATGATCGGCAAGATAGACCGAACAGACTTCAGTATTCATCGCCAGGCAGATCTCACTGACCAGAATATCAAGTGCTTCGGTCAGCCTTGGTGCCCCGGCCACTTTTTCAACTATTTCGCGCAGCTGTGTGAGCATCATCTATGTGGCTTAACCTCTCTTCCGTCGGTAGAGCGCATTTCGCTGTCCGGTATTCTCCTGCAGCGGCATCACCACACCAGCAAACTCCTTCATCACCCGGCGATAGACATCGCGCTTGAAGGACACCACCTGGCGCACCGGATACCAAAAGCTGACCCAGCGCCAACCATCAAATTCCGGCGTGCCACTGGTTTGCATGTTGATATCCGCGTCATTGCACAATAATTGCAGAAGAAACCACTTCTGTTTCTGTCCGATACAAACCGGCTTTGTATCCCAACGCACCAAACGTTTTGGCAACTTGTAGCGTAACCAGTTGCGGGTAGAGGCAAGAATACGCACATCCTTACGGTGCAAACCGACTTCCTCGAAAAGCTCTCGATACATCGCCTGTTCCGCCGTCTCCCCAGGATTGATCCCGCCCTGGGGAAACTGCCAGGAGTGTTGACCATAACGTCTGGCCCACAGCACCTGTCCCTGCCTGTTACAAATTACGATACCAACATTCGGGCGGTAGCCATCATCATCGATCACTGGACTACCTCAAACTAAAACTCGGATGTTCTGATTGTTTCATACTCCTTACAGGTGGTAAACCACTGCTTTACGCTGTCAGCCTGCCGTAAATACGGGATAACTTGTATTGGTACACAAAGTTATGAACAGAACCCCCCGTTTTTAGCCGATCTTATTCACGTTTTCTGTGGATAGCTTTGTGTAGAACTCTGTTAACCCATGGGGAAAACTTTCTGACCTCCAGTAACACTGGCTCTAATAAATTTCATTAAACATCTGTTTATATTGTTATTTATCTGGATAACCTCTCATTATTCACCCTTTTTATAGTGTGTTCGCATCGTAGCGATCCCTGCCTGGCGAAAGATCGAGCACAGAGACATTTATCCACAGGTTATGCCGCTATACTGAACACGGAAACGCTAAAAAAGGCAAAAATCCCCCACGTCAAGGCTGTAAATCGAAACAGTATGATCATAAAAATCAAGTTATCCCATTTTTCTGTGGATAACAGGGGGGAAGATCCTGTTCATTGTCAGTGGCAACTCAGGCATAACCTTCTAGCATTCATAAAATAAGCCAGAGTGTTTGGATAAAAAAACATGATTTATCATGCTATTATTTCACTTTTGCACCGTATCCAACCGTGGATAACGGACAGCAAAAAAGAACGATGCTTTTTTGAACGACAACAGAGAGTTATCCATGACCCAACCTTTTGTTCCGGTACTTCCACCAGAGAATGAACACCAGTTGCTTGAACGTGCCCGTCTGTTGGCTGGCTACACGTTGGGTGAACTGGCGCTACGGGCTAATCTCACAATCCCCCATGATCTGCGTCGGGATAAAGGCTGGGTAGGGATGTTGCTGGAGCGCTATCTCGGCGCCAGCGCAGGTAGCAAACCGGAACAGGATTTTGCCGAGATTGGCGTGGAGTTGAAAACTATTCCGATTGATGCACAGGGACGCCCGCTGGAAACCACGTTCGTTTGCGTGGCACCGTTGACCGGCAATACCGGCGTGGTGTGGCAGACCAGCCATGTGCGTCACAAACTGGCTCGTGTGCTTTGGGTCCCCGTAGAAGGCAATCGCGACATTCCGCTGGCTGAGCGCCGGGTCGGCGCACCGTTACTGTGGAGCCCGAATGAAAAAGAAGAAGCGCTGCTCAGACAAGACTGGGAGGAATTGATGGATATGATCGTACTCGGTCAGGTCGAACGTATTACGGCACGCCATGGCCAGGTGCTGCAAATCCGTCCGAAAGCGGCCAACAGCAAAGCACTGACGGAAGGTATTGGGGAAAAGGGCCAACCGATCATGACGTTACCCCGCGGTTTCTATCTGAAAAAAACCTTTACCGCCCCCTTACTGGCCCGCCATTTCTTACTGTGAATCCCTCGTGCCATCAGCAAAACGGATGATTAGCTGGATAACGGCTATAGCTTCTCCCGCCCGGGTTGAGTATCCTCTTTATTTGCTTTTCATTTAGGATAAAATGAACGTATGTTTGAATGGATTGCCGATCCGAATGCCTGGCTGGCACTGGGTACGCTGACGATTTTGGAGATCGTCCTCGGTATCGATAACATTATTTTCCTTTCGCTGGTCGTCGCCAAGCTTCCTAAGCACCAGCAAAATTCTGCACGCCGTCTGGGATTAGCGGGGGCAATGCTGATGCGTCTTGGCCTGCTGGCCTCCATTGCCTGGGTGATCCGTCTGACCACCCCGCTGTTCACCCTGTGGGAACACGATTTTTCCGTCCGGGATATCATCCTGTTGCTGGGCGGTCTGTTCCTGCTGTGGAAATCGAGCATGGAGATCCACGAGACCATCGAGGGGTCTACTGAAGAGCAAACGACCAATGTTCATTCATATTTAGGCGCCATCATACAAATTATGCTGCTGGATATTATTTTCAGTCTCGACTCGGTGATTACCGCGGTGGGACTCTCTGATCATCTGATTATTATGATGGCGGCAGTGGTGATTTCGGTAATGATAATGATGTTTGCCGCCCGCAGTATTGGGGAATTTGTTGACAAACATCCTTCGGTTAAAATGCTGGCGCTGGCGTTCCTTATTCTGGTCGGTTTCACCCTCATACTGGAAAGCGTCAATATACATGTTCCGAAAGGCTATATCTATTTCGCCATGTTCTTCTCAATGGCAGTTGAGTGCCTGAATTTATTAAGAAATAAGAAGAATCACGCCTGATAAACACTGGCCGACTCTCCGGCCAGTCAACCCTCTGTAATATCACTTTACGAAAAAAGGCAATATCCCCACACATTTTCTGCACATTTTAGGAGTGTTACTATTACCTCAGCGTACAATAATACGTTATCAATAACTGACGAGTGGCAGACTAAGGATACTGAATATGAAGTGGGTGTTTAGCACGGTTGCGCTAATACTGGCAACACTGGTCAGCGGGTGCAGCAGCGATTATGTCATGGCGACCAAAGACGGCAAAATGATCATGACTCAGGGAAAACCGGAAATTGATAAAGATACCGGACTGGTGAAATATATCGACAATGCCGGTCATGAGGTACAGATTAACGGCGACGATATCTCCTCAATTGTCGAGCGTTAACATAAATATCCACCCTCAGTGGTCATACAGACGAGGTTCTTTTCATTTTCATCCCCCAGTGTTGCAGGATAAAAATGCTAAGGCATTTTGGTACACGCTGGCATTATCCCTCAAGTGTGAAACGGCGGTCTGAACCTCACGACCCACAATTCACACATTGGCTGGAAACCGATATGGACAGGACCCGCCCGTTAGGACGACGGGCCCATGGACTGATCTCAGCTATCCAGAGCGCTGGCTCAGGCCCGTGACGGAGGATGAGTCATGCAACCCGGCACCTTGCGGTTTACTGTTTGCCCGGTATCACGGCTGGCTTCAGCGCATTTCCCGATAAATCCCCTCTTCCCCCTGTTGCGCCCGACGGTTATAGTCAAATGTCGGACCTGGCAACACGCCGTAAAGCAGTAGCAAAGCGTGAAGATTCACTGCCACGTTCCAGACCTTTTAATAATGAAAAAAGGAAGCTGGCAAATGCACTATCATCGTATCCCCCACAGCACTCTTGAAGTCAGCAGCCTGGGGTTGGGCACCATGACGTTCGGTGAGCAAAACAGCGAATCTGATGCCCATGCCCAGTTAGATTTAGCACTTCGTTCCGGTATTAACCTTATTGATACCGCTGAAATGTATCCGGTACCACCACGTCCGGAAACCCAGGGACTCACCGAAAAATACATTGGTAGCTGGCTTAAAGCCCGTAACAACCGCGATAAAATCATCCTCGCGTCAAAAGTGTCAGGTCCGGTGCGGGGCGCTGATGCCACCATTCGTCCTGACCAGGCGCTTGACCGTAAAAATATCCGTGAGGCGCTGGAAGCCAGCCTGAAACGCCTGAACACCGACTATCTCGATCTCTATCAGTTACACTGGCCCCAGCGTCAGACCAATTGCTTCGGCAAACTGAACTATCAATACAGCGACCAGACTGCGCCCGTGACGCTGTTGGAAACGCTGGAAGCGCTGAATGAGCAGGTGCGTGCAGGTAAAATCCGCTATATCGGGGTGTCCAACGAAACCCCCTGGGGGGTGATGCGTTACCTGCAACTGGCGGAAAAACATGAACTGCCGCGCATTGTCAGTATTCAAAACCCCTACAGCCTGCTGAACCGCAGTTTTGAAGTGGGGCTGGCGGAAATCAGCCAGCACGAAGGGGTCGAACTGTTGGCTTATTCCAGCCTGGCGTTTGGGACGCTAAGCGGTAAATATCTGAATGGCGCCAAACCGGCCGGAGCGCGCAATACGCTGTTCAGCCGCTTTACCCGCTACAGCGGTGAGCAGACCCAACGGGCGATTAGCGAATACGTGGCGTTAGCGAAGAAACACGGTCTGGATCCCTCTCAAATGGCGCTGGCCTTTGTGCGCCAACAGCCGTTCGTTGCCAGTACCCTGCTGGGCGCCACGACACTGGAGCAATTGCAGATTAATATCGACAGCTATAATCTGACGCTGGATGAGGACGTGCTGCAAGCGTTGGAAGCCATTCATCGTCGCTATACCTTCCCGGCACCATAATGCGGTCGCACGGGTGGGATACATTCCGCCCGTGACGCAATCACGCCCCCACCTGTATGCAATAGTCACATGGTGGTTAGCTACCACGATGTGAAGCGGAGTGAACCCGTCTCTCCCGAAGGTGCCCCCTTGCCTTGCAGCTTGTGACTAAAAGGACACATTGAAAAGCGATCCGGGACCTCTGTAAAAGGGCGTTGCCGGATATCAAAAACAGGACTGCCGGAGATAAGATCAATGTGATGTTCTCCCGTTGCCCCACGGGAGAACGGGGTTTGCGTGTGCTATATGCCCACTTCCGGTATGCCTCAGGACATGAAGCGGACGTTAACAGTGTTACGAAAAGAGATGCCCGGAGGACGTGATACGTGTTTTCACGCCTCAATATTTACGTTTTCAGAAAATCAAATTACCTATCGATGCACCGCCATCAACATATAACGTTTGTCCAGTCATAAAGGCCGCATCCCCGGACATAAGAAAAGCAATGGTTGCCGCGATCTCATCCGGTTGGCCGAACCGCTTCATAGGGACACCTGCGAGATATCGCTTTTCACCCACGCTTCCTGGCGGATTGTTTGCCCTGAAAAGCTCGGTTTCAGTCGGCCCCGGCGCAACGGCATTCACGGTAATTCCGGTCTGGGCAAGTTCCAGTGCCCAGTTACGGGTGAAGCTAATCAAGGCAGCTTTCGCTGCTGCATAAGCGGTTCGTTCAACACTACCGAGCACAGTAAGACTGGAAATATTGACGATTCGTCCCCAGCCCCGGTCCTTCATGCCCGCCAGAATGGCCTGAGTGCCCTGTATTGCCGGGTAGAGATTGACCCGCATGACCGCTTCAAATGTGGATAAATCCACTTCGCCGAGGCGCTGCGGCTTTACCAGACCGACATTGTTCACGATCCCGTCAAAAGCGAATCGCTGACTTAACTGTTCAAAGGTCTTGTGTGTTTGCTGGAGGTCTGCGAGGTCTGCGCTGATTAAGGTGCCGGGAAAATTATCGTTCGCCCCTCTCGCCAGACCGACAACCTGATGACCCGCTTCGGCAAGCCGATGGGCCAGAGCCAGCCCGATGCCTTTACTGGCACCGGTGATTAAAAAAGTTCTCTTCATCATTTACTCCGGTTATTAACCTCTGGGACAACTCGCAAGAGGTATAAGAAAGACATTTACAGGCTACGTGCGCATCGAAGCGAAGGCAGCATGTCTTCAGGATCTGGACGGCGGGTGTAGCCGGGATTGGCTTAGGTATAAATAATCGAGCCATCCTGATCGATGACATAACGTGCAGGCACAATGCACAGACCGCGAAAGACAGGGCGTGGTTAACGACATTGTCCCCGCAGGCAAGCCACGGGGCGCATTTATAAATACGGAAGAAGAAATTGCTTGATTTAACACGGTAGCTGTCGAGAGGCTAATTCATGTGCGCCAGGTGCAAATTATGTGTCCGGCGCCTGATGATTGCGCTGCTGCGCCAGTTGCCAGCCCCACAATACCGCTATCGCCAGTGCAAACACCACGCCAAATCCGACGCCGGTTGCCACTGGCGACAAGCCCAGTTTAATCGCCAGAGAGTACACCCCAAGCATCAACAGCATGGCGCTATTTTCGCCAAGGTTTTGAACGGCGATGGCATTACCCGCGCCCACACTGTCTTTGCCACGCATCTGCAGCAACGCATTGAGCGGCACCACAAAGAAACCTCCCAGAGCCCCGATAGCCGCCAGCAAGCCACAAGCACCGAGGGTCGTATGCTGCAACGAAAAGCACACCACCGCCACGCCAATCAACACCCCAGCCGGCATACATCGCCCCACCGTTTTCAGCGTGACCCACTTCGCCGCCGCCCCGGCGCCAATCATAATCCCGACCGCTACCATCGCATTGAGCAACGTTGGCGTTTTATTGTCAGTAATCCCCAGCGCCACCGGTACCCATAGCACCAGCAGTAAACGCAGCGTGGCTCCCGCGCCCCAAAACAGGCTGGTTCCTGTCAGCGAAAAACGGGTTTCGCCATCACGCCACAGCACGCCACAGGCCCGGAAGAAGCTGGCCGATATCTGCCTCGGGTGCCAGGTCAGCCCGGGGCGAGCCGCAGATAGTGGCGGGATCAGCAGATTAGCCGTCACCGCCAGGCCATAGGCCACGACACAGATAATCAGCGCCACCAGCAGGCTCCAGTCGGCCAGCACACCCCCCGCGACAGATCCCATCAGAATTGCCGCAATGGTAGAGGACTCCATCAGACTATTGGCTTTCACCAACGTTTCCCCCCCCGCAATTTCGCCGAGAATGCCGTATTTTGCCGGTGAATAGGCCGCCGCACCCACCCCGACCAGACTGTAGCCGAGGAATGGGTTGAATCCTAAACAAATGACCAGCGCGCCGAGCAGTTTCAATCCGTTGGCAAACATCATTACCCGACCTTTGGCAAACCCATCGGCTAGCTGGCCAACAAACGGCGCCAGAATAATGTAGGTGGCAACGAAAACCATTTGCAGCACCGGCTGACTCCACTCAGGGTAAACCTGTTGTTTCAGTACCGCGAGAGTAGCAAACAACAGCGCGTTATCGCCAAAAGCGGAAAAAAACTGGGCGGCTATCACCGCCATCATTCCTCGCGACAACAGCCGTTCACTGCTAGCGGCAGTATGATGACTCATCATTATTGTTCTCCGCCTGTTCAGCTAACTTTCTCAGTGCGACCAAATCAGGTTTGCCGCTGCCCAGCAACGGTAACTGTTTCAGGAAGCGAATATCACGCGGCACCGCCAACTCAGGGCTACCCAGTTCACGCGCGGCACGCTGCAATTTATCCCGACTCAACTCGCTGTCCGTGGTGAACAGCACCAGTGCTTCACCACGATTACCATCCGGCTTGATGGCGGCGGCATGCTGCTTCCCGGCTGACGCTTTCAACGCGATTTGCTCCACGATTTCCAGCGAAACCATTTCACCGGCAATTTTGGCGAAGCGCTTGATCCGCCCCTGAATCTGACAAAACCCGTGTTGATCAAAGTCAACGATATCGCCGGTATCGTACCAGCCCGCGTCCATCTGCCCGGCACCATTATCCGCCTGCGGCGCTTCCAGTACGCCAGGGTTCTCAACGCGCAGATAACCTTTCATGATGTTCGGTCCACGTAGTTGTAACAGCCCCCCCTGCTCAATGCCCGGAACGGCTATCAGGCGAAAGTCCATACCCGGCAGGATCCGCCCAACCGTGTGATTTTTGGCGGCCATCGGCACGTTAATCGCCACCACGGGCGCACACTCCGTCACGCCGTACCCTTCCAGAATACGGATGCCGAATTTATCCATCCATGTCTGGCGAGTGCTTTCCTGCAATTTTTCCGCTCCCGCCACCACATAGCGTAGACGGGCGAAATCATAAGGATTGGCAAAACGGGCATAGTTGCCGAGGAACGTTGAAGTACCAAACAACACCGTGCAACTCCGATCATAGACCAGCTCCGGTATGATGCGATAATGCAGCGGACTGGGATAAAGAAATACCTGTGCGCCAGTCATCAACGGGGTGAACAGCCCAACTGTCAGGCCAAAGGCATGAAACAGCGGTAGCGCTGACATAAAACGGTCACGCGGGGTAAAGTCCGCTACCGTGCGGATTTGCTCAACGTTCGCCAGCAGACTTTTATGTGAGTGCACCACGCCTTTCGGATTGCCCTCTGAACCGGAGGTAAACAACACCATCGCCGCATCTTCCGGTTGCTGCTCAACGGCGGCCAGCGCAGGGAATAGCAGCCGACTGAGAACCCACAACTTGTCCTGGACGGTGACGCTGTCTCGCAGATCTTCCAGGAATACCCAGTTCACCTGGGGTAGCCCTTCGGGCAAATGTCCCAACTTACCTTTATCGAGGAACTGACGCGAAGTGAACACCGTCTTCACCCCGGCGGCCTGCAACGCACTCCCCAGCCCCTTAACCCCTGCGGTATAGTTGAGCATCGCCGGAATGCGGCCACGCATGGAAGCCCCGAGGATCGCCGCAGCCGTTATTGTCGCATTGGGCAACAACAGACCGATGTATTCCCCCTGGGCGGTATAACGCGCCAGAATACGCCCTACCGCGAGAGACTTCTTCAATAGCCCGCTGTAGCTGTCCACATTGAAATTAACGTCTTCAATACAGGGTTTGAAAAAACCGTAGCGCGTACGCGCCGCCAGAAAGGCCTGATACAACGTCTCACGCGGACGTACCGCCATGCGGGCTTCCATCATAATATGATGCAAATGTTCACCGGCCAGTTTACGTCGCTCACGTGCGGTTTTCGCCTCCGGCATTGGCAGTGTGGTGGCAGGAAGCACCGTCAGGCTGATGCGGGGAAACAGACGACGTTTGGACACCCCCGACAGACGACCAAAAGGCGAGAATTCAGCCCCTTCGATCCGCACTGGCACCACGGTGGCCTGCGATTTAGCGGCAACAAAGCCCGCACCATCGTAAATTTTCATCAGCGAACCCGTCACGGTGATACGTCCTTCCGGAAAAATCACCACCGGTCGTCCCTGACCGATCATCTTCACCAGGTGCTTGACCGACATCGGTTTGGTCGGGTCCAGCGGTACAAAGTCAATCACTGAACGCACCCAGCGCATATACCACTGCTCGCTAATGGATGTGTACACCGCAAAAACCGGTTTTACCGGCAAGAAAACAGCCAGCAGCACGCCATCCAGGAAGGACATATGATTGGGAACAATCAGGACTTTTTCTTTCGACAAACCAGATAAATCGCCGCGCAGGCTGGCGCGAAAACACACCTGCAATAGCAAACGAAAAAAGGAAAATAACATGCCAACTCCTTAGCACAAAAAGTTGGCTACAACGATGCAGGATACCGGGGAATAACTCAATGCACAGCGGGGAAAAATCGCCAAATTCAGGCTTAAATGCGGCAATAATCAGCACCCATGATCCCGCTCTGTTGCCATCACAGTTGTCATATGAATTTAATGTGACCCTACCCTGTTTTATAAAAGCCCCCCAACGAAACCGGCAAAATGGATAAACAGCCACTGTTTTTATAACCTGTTAATTTTGCCAACAAAATTAGCCAGATCGCGTTTCATTACTCACAACATCTTCTACAGGATTCCTTTTTACCTCACCAACGCGACTCCCCATCTTTTTCTTATTACTGCAACTCACTTTACACCCACGCTTAAATAATAAAGACAGTACAGCATGAATTAAATAACTGACAAAGGTTATTAAATCAGGTTTATCAACTACAAATACTCACGTTAATCATTTTAAACCCTAAAAAGCCACGAATGAAATCACTTGAACTGACTATTTTTTAGCATATTTACATGCTACACGTTCTAGTTTAGCGTTGAAGACAACCTGCATAACACGAGGAAATCCTCTTCCTCCGGTTGCCTGGCCCATAACAACACCAACACATTTTGGAGCATCGCTATGACGTCCATTTTTCAACATCGGGGATATTTTTTGGCTGTCGGTCTGCTGGCTGCCACTGCGTCTTGCAGCAGTACCGCCTTCGCGGCTGATATAAAAACGTGCGCAAAAACCTACACCATCGGCTTCAGCCATCCGGTTGGCGAATCGCAGTTTGCTATCGCGCTGAAGAAAAAAGTGGAGGCGGCTGGTGAAAAACAGGGCTGTGTGAAGGTGTTACTGGACAATACCCAGCAGAGCAATCTGGAATCTCAACGCGCCACGCTGGAAAGTTGGGTCACTCGCCGGGTCGATGCCATTGTGGTGTTGCCGGTTGAAGCCACCGCGCTGGATGGCCTGCGGGTCCAGGCACAAAAAAAGGGCATAAAATGGCTGACTTATGCAGGTGCGACCAAAGGTTCCGACGGGTCGGTCGGCTTTGATAACGTGCAAAGCGGCGATCTGGTCGCCAAAGACGCCCTGGCCTGGGTGAAGCAACGCTATCCCAACGGGAAAATCACCGCGGCTGTCACCACCCTCACCCCCCTGAAAGGTTTTGCCGGACGCTGGGAAGAACCGCTGAAGCAGTTCAAAGCGGCAGGCTTGCCGGTCGTCTCACAGCAGGATTGCGCCACCCAGGCCTGCGGCATGCAGATTGCCGAGGATACGCTACGCCAGCATCCTGATTTACGGGTGTTTATCGGGATTAATGACGATGCCGCTCTTGGAGCCCTGAGGGCCTTTAAGAACGCGGGCATTAAAGCGGAAGACACTTACATTGCCGGACAGGACGGCACCGTTGAAGGTCTGGAAGCAGTGAAACAGGGCGGCGCTTACCGTGCTTCCGCCGCTATCCTGCTGGACGATCTGGCCCAGTCGATTATCGATAATTCGCTGGCGGCGATAACCGGCAAAGGACGCACCAATTATCAGACTGCTGTTGAACTTGGCACCCTGCGTAATCCTCAGCGTCTTGATGCCCTGATCGCGCAATATAAGGACTGAGTATGAGTATCGATCTGACCCCGAAGCGTCTGAGTATCCGCCAGCTTCGTAAGTCTTTCGACGCACAGGAAGTGCTAAAGGGCATCGATCTGGAACTGAAAGCGGGTGAAGTCCATGCTCTGCTCGGCCCTAACGGCGCGGGGAAATCCACCCTGCTGGGCTGTCTGAGCGGAGCCGTCACGCCGGACTCGGGTGAAATAGTGATTGGAGAAACCGCCTATAAGCAGTTTACGCCCACCTCCGCCTTTGAGGCGGGCATAGCCAGCATTTACCAACATTTTCAGTTAATTGGTTCACTGAGCGTCAGCGATAATATTTTTCTGGTCAATGAAATGCGCACGACATTCGGCACCACGCGTCAACGAGCGCAAAGAAACCGTAGCGTGGAACTGCTGGAATCGCTGGGAGTCGAGGTGAATCCCGCCAGTCTGGTGGAGGATCTCAGCGTGGGCGAGCAGCAAACGGTGGAAATCGCCCGCGCGCTGCTGAAAGAACCCTCGGTACTGATTCTGGATGAGCCTACCGCCGCCTTGAGTGAAAACGAAGTCACCGCTTTGTTAGAGCTGGTGCGTCGTCTGGCGCAGGACCACGGTTTGATCGTCATTTATGTCACTCACCTGCTACGGGAAGTGCTGGAAGTCGCGGATAAGGTCACCGTCCTGCGCGACGGTAACGTATTGTGGACGCGCGAAATTAACGATCTTAATCTTGCCGATCTGGTGCATGCCATTTCGCCAGAGAGTCATTTTTCTCGTACGCAGCAACAAAAGCAGATCGGCCCAGCACTGGTGACACTGGAAGCCTACCGCTCCGCCTGGACCGGCCCGGTCGATCTGACGCTGCATCAGGGAGAAATCGTTGGCGTATTTGGCTTGCTGGGCTCAGGCCGTACCGACCTGTTGGAAGGGCTGGCGGGTGTTAAATCGAGCCACGGCAGCTTGCGGCTTAATGGTCGCGACCTGCACCATACCTCACCGCAAAAGGCTCGTCAGCAAGGGATCGTGCTGGTCGCCTCCGACCGTAAAGAACAGTCGCTGTTTGGCAGTATGAGCGCCTGTGAAAATCTCCTGCTTCCCCACTACTCCACACTTTCGCGCCCATGGCGGCCCATGAAAAAAGAACGGGCAATTTTCCAAACGTTGGCGAAGCGTGTCGGTCTGAGGCCTGCTGATCCTGACCGGGAAGGCGCTAACTTCTCCGGCGGCAATGCGCAGAAACTGATGGTAGGCCGCTGGATGACTGACATCGACCACAGCCATTTGCTCCTGCTGGATGAGCCAACGCAGGGGGTGGATGTTGGGGCAAGGCAGGAACTGTATGGGCTGATACGGGAATATGCCACCCAGCCGGAACACACAGTGCTCTTTGCCTCCAGCGATCCTGAAGAGATTGTGGCGCTGGCTGATCGAGTGATGGTTCTGGTCGATGGCCAGGTCGCTGATATTGTCGATCCAAACATTGGCGAAGAGAAACTGATAGCCCTGGCGCACGGCTGATCGTGTGCTATTTCCCCCTTTTTATGGCGATAGATTATGTCTGATAGCTTAAAACCCCCTGTGGACATCTCGCTGAAACGTAGCGAACCACGTTCATCGTCTCCCAGGCTGAAAAACTTTGGCCTGCTGATAACTCGCTGGATCTTGCCAGTCGCCACCGTAGCACTGATGGCGTGGTTCTCATGGCTGACGCCGGTATTTTTTACCACCGATAACTTACTGGCGATAGCCACACAAAACGCGCCAACATTTATCGTGGCGGCTATTTTCGCCATGCTGATGATGGCAGGCTACGTGGATCTGTCGATCGGTTCAGTGCTGGCCCTGGTGGGAGTTTCCGCCGGGCTGGCGTTAAACAGTTGGGGGCTGGTTCCCGGTATTCTGGTCGGGCTGGCGGTGGGTATCGCCGCAGGTTTGCTGAACGGCATACTGATTGGCCTGCTCTCTTTCTCTCCCATCGTTGTCACCCTGGGGGGACTGGCGGCCGCTCGCGGACTGGCGCAATACCTCGGCCAGGGCTCGATTTATGGTTTTCCTGACGCCTTCGCCAATTTTGGTTCCGACAGCACGCTGGGCCTGCCCAATCTGGCGCTGATCGCCGCGCTGATTTGCCTGATCAGTGTCATAGCCACCAGCTGTTTCCCGGTGGGTCGCCAGATTATCGCTATTGGCGTCAATCCGCGCGCGGCCTTTCTGATCGGTATCCGCGTGCGACTGGTCGTCACGCTGTTATATACGCTGACCGGGCTGGCGGTCGGCATTGCCGGCCTGTTACAAATTGCCCGTCTCAACAGCGCGCCATCCGGCACGCTGGGAGAGGGCTTCGAGGTCATTATCCTGACTGCGGTGCTGCTGGGAGGGGTGCCGTTTACTGGCGGAAAAGGCAGTATCTGGCGCGTACTGGTTGGCGTCTGGCTGATTGGCACTCTGCGCAATGGGCTGATTTTACTCGATATTGGTACCGAGCTAAGCGGCATCATTACCGGCGGCGTGCTGGTAATGGCCGCCGCACTGGAAGCCATCCGTTATTACATCCACAAGACGAAATAAGGCAATGCTATGTATCTGATTGGCTATCTTTCAGCCCTGAGCTGTCGCGCCGGAGAAGGTGTGGAAGTAATGATTAGCAGTAGTGTCAGCGAAGTCAGTCTCGATGTAGTACGGCTGATCCACGGCGATGATAACCCGCAAGGGCCGGGCTTTCTTTACCAACCGGTAGAACAGATCCCGGTGCGTCAGGTACAGGCTCAGGAACAACAAACGCCGATCGGTTCCTGGGCCATCAGCCGACAGCCGATTCGCTTTGTTGAGCAGTCTACATTGCAGCTTTCTCTGGCGGTCTGGCCCACCTTACCACCGCAGGAAGGATTACAGGGGATCGTCAGCTTGCCCGCGGTGGAGTTTCAGTTAGCGATGAATGCTGAAGGTTGCCTGGTCCTGCGCTGGCGACACCAGATATTGCTCACGACCCCAGCACTGCAACTGAGGCGGTGGTATCAGATAGCGGTTTCAGTTGGAGAAAATGGCTGTGAACTCAATCTGACAGACGCCCAGGGAACAACATCGTGCATCCGTGGCGCCGGGGCGATACTCAATGGAAGCAGTAAGGTGTTATTCGCCGCGATGAGCATTGAATCCCGTGGTCAACAACATTTTCCGCAGGGCGTTTATAACGGGAAAATTGCCCAACCGAGGATCGCCGTTGCCGGGCAGGTTGCCGCCCGCTGGGCCTTCGAACAGGAGATGAGCCGCCAACACGTTCCCGACAACAGCGGCAACGGATGTGATTTGCAACTGATCAATGCCCCAACTCGCGCCATGACCGGGCCTAACTGGCGTAACGATGTCCATGACTGGAAGCAGGACCCGTCGCAATACAATGCCATCCATTTTCATGATGATGACCTGGCGGATGCCTGTTGGCCAGTAACCGCTCACGTTGAGATCCCCGCATCACTCAGTAGCGGCGTCTATGCCGTGCGTCTGCGGGCTGCCGGCCTGTCAGATGACTATATTCCGTTGATTGTCCGTCCCGCGCCCGACCAGACTCCGGCAAAAATAGTCATGGTGATGGCAACCTATACCTACATCGCCTATGCCAATGAGCATCTGACCGAAGGCGATTTTGAACAAGGCAGCGAAATCCCCGTTCAGACCGGAGACTGGGAAGATCTGGTCGCTATTCACCAGGAGTGGGGAAAAAGCCATTACGATCGACACAATGACGGTTCCGGCGTCGCCTATTCCAGCTCGCGACGTCCTATTCCCAATCTGCGTCCGAACTATCGCTTCTGGGGTTTTCACGCGCCGCGCCGTTTCTCCGCCGATCTCTATATGATCTGGTTCCTGACACAACTGGGCGAAGCGTTTGACGTGGTCACCGAACACGATCTGCATGCAGAGAGCACCACTCTTCTGTCGGATTATCAGACAGTTCTCACTGGCAGCCATCCGGAATATTACAGCGAGCCGATGCTCGCGGCTTACCAACAGCACGTGGCGCAAGGCGGATGCCTGATGTATCTGGGCGGGGATGGTTTTTACTGGGTAACCACACCGTTTAATGATTTACCGCATCTACTGGAAGTACGCAAATCAGAAGGCCTGCGCCACTGGGATGCGGAACCCGGCGAACGCTACCATGCCAGCACCGGGGAACTGGGGGGAATCTGGCGTAGCCGTGGACGCAGCGCACATCAGCTATTCGGCGTGGGCATGGGTGGCCACGGCTGGGATAATAAAGCGCCCGGTTATCGCCGCAGTGAACGCTCTTATCAGCCGGATGTCGCCTGGGTCTTCGACGGTATTAACGAACCGGTGGTCGGTGATTTCGGCCTGATCATGAATGGCACCAGCGGCGATGAAATTGATCGCGTTGATTTCCGTTATGGCACCCCGGAACAGACGATTATCCTGGCTTCATCAGAACCGCACAGCGAGTGGTATGTTCCGGTTCCGGAAGATGTCACAACAGTATCGAACCGACTCAACGCACGCTATAATCGCGATGTTCGTTCCGATATGGTTCTGGTGGAACATGCCAGCGGCGGTGCGGTGTTTTCAGTGGGGTCAATCATATTCACTGGCGCGCTGCCGGTGAATAATGGCGAGAATAACATCGCCCGTCTGCTGAAAAATGTTATCGGTAATTTTACCAGCAGAAAATAATTATGACGCCTCCGTGAGTGGGAGAATAGCGAGACGCGCCAGCTTCTATGAATAATAAACAGACCAGTATGCTCACCAGTTCCGGTTTTGCCCTGGCGGCGGCCGATCAGGTCAGCACGGCGCTGTGGCGCGGCACGATCAATAATCGCTTTACCCAGCCACAGTTTCTGGCCCTCAATGGTCTGCTGTACAAACCTGGGATCGGACACTATGAGCTGGCTGACCGCGTTGGCATTGACCGTGCGACCATCGGCCCCATTCTGAAGCGCTTGATGGAACAAGGGCTGGTGGAACGCCGTAAAGACCCAACGGACTCACGCCGTTCGATGCTGTTTCTCTCCCCCGAGGCGCATCATCTGCTGGCGGAAATGGCCTCGCTGGTGGAGGCGGTTGACCGCCAATTGATGGCGCCGCTCAGTGCGGCCGAACAGGCAGCGCTGGTACAAAGCTGGGCGATGCTAAGCGAAGAGAGCGGCTTACAGGAAATGGTGGAATTTGATGACCATGCCGCCGATCCGGTGATCCCGCCTTTAGCGCACTATCCGTGGTTTTTTTTACGCCAGGCCTGTCGCAATTACCGCCGTCTGTGGCGTGAACGAGTCGATGAGACTATCAGTACCTCGCTGTTTACGCTGATGGAAGTGGTCGCGATGCGGCCGGGTATTGATATCCGTACTGCTGCGCAGTTGGCGTCGATAGAAGAAAGCAATGCGGTACGAATGGTGATGCGAATGGTGAGAACCCGGATGATGCGTGATCCGCGTGATCCCAACGATGCCCGTCGCTCTCTGCTATCACTGACGGAGAATGGCCAGGCAACCTTTCAGGCCTTACAGCAGCGCTTTCCACTGGTTCAGCGCGGTTTGACCCGAAAGCTGCCACCGCTGGCCGTTGAGGAATTTCACCGACTGACGCGCCTGGTCGCCCGACTATGACGGTACGTGCCGTTCAGCCATTCGCCACAATGGTGATGAAATCACCGGCATACTCAATGATTTTGCGGTCAGCAGTGATTAAAACGTGATCTTCGGCGGATGCCTGAGCGACCAGCAAGCGGTCAAAAGGATCGTGATGCATGGCAGGAAGATGCTGAATTTGCAGAATATGGTGCGCTTTAATACTCAGTTCTTTAAACCCGCTGGTGAACAACCCAGCCCGCAGTACCGGCAGATCAACCTCAAAATGGGGTTTATTCAGCGCATTCTTGATAGCGACCTCCCACAAATTGACCACGCTGAAATAAACATCATGTCCAGTATCGGTCAGGATCTCACGCACCGGCGTCCTCAGCTTTTCCGGGGCATAAGCGGCAAAGAGTACAATGTGGGTATCCAGTAAATACATTATTCCTTCCCTGAAAACAAATCCTCTATTTCACTGCCGTTCATCTCATCGAAATTATCCGGGAGGGTCAATGTCCCGCTTAAAAATCCCAGAGCGCGCTTCGGTTTTTCTTCCGAAAAAGGCACAACTTTCACCAGTGCTTTGCCATTACGCGCAATCACAAAAGGCTCTCCGCTTTCCACCACCACGTTAATCAGCCGCGACAGATTGGTTTTTGCCTCATAAATATTAATTTTTTCCATCCTTCCCTCCCTGTGTTGTTGTCTAAAATACAACCAGAGACACCTCCTGGTCAAGTCAGATTGACCAGACCAGATTCAGGAAACAGAAACCGTTACATTATTATTCCGGCAGATTCTTCGCATCCCACCCTCCACCCAGCGCGGCGATCAGCTCAACACTGGCGAGCCACTGGGTGCTTTGTAATGACAACAGGTTCTGCTGTGCGCTCAGACTGGTATTTTCCGTGGTGGCCACATCAAGATAATCAATCATCCCGGCCTGATACTGGTTATACGTCACACGAGCGGATTCTTTCGACGCTTCTGTCGCAAGCTGCTGTGCCTGTATTTCATCCTGCAAGGTGTGCAGTTGGACCAGATAATTTTCCACTTCCTGGAAACCCGTCAACACCGCCTGGCGATAACTGGCGACTGCCGCGTCGTAGCTGGCTCTCGCCTGCTCAACATTAGCGGAAGTCGCGCCGAAATCCAGCAACGTACCGCTCAGTTCCGGCCCCAGCGACCAGACACGATTCGGCAACGAGATCAAATTATGCAAGGTTGAGCTGGAAAAACCACCAGAGGCGCTCAGCGTCAGGTCAGGATAATAACCGGCAATCGCCACGCCGACGGCTGCATTGGCGGCGGCCACATTACGCTCGGCATAAGCGATATCCGGACGACGCTGCAGCAACTCGGAAGGAATGGACTGCGGGATGGTCGGCAAGGTCGCGGTCAGGTTAGCGGCCGGCAAGCTGAACTCGGCGGGCGTCTTGCCAATCAGCATGGCGATGGCATGTTCGGTTTGCGCGCGCTGCCAGCGCAGATCCAGCGCCGAGGCCCGGGCGCTTTCCAGTTGCGCCTGTGCCTGAGCCAGTGTGGCGCGAGATTCGCTCCCCACCTGATATTTGTTATTAATGACGGTCAGGTAGCGCTGATAAGCGGCAATACTCTGCTGATACAGCGCAATCTGTTGATCCATAATCCGGAGCTGGAAGTAGTCCTGAGCCAGTTCGGACTGGGCGCTGAGGGTAATATTCGCCAGTTCTGCCGCGCTGGCCTGCGCGCTGGCTTTATTCTCTTCCAGGGTACGTCTGAGTTTGCCCCAGATATCCAGTTCCCAACTGGCGCTGGCTTGCAACGAGTGGCTGTTACTGGTGGTTCGTTGAGAATCCCCCGTACTGCTGCTGCGTGTGGAGGAACCGGTATAGGTGGCGCTGGGGAACAAATCGGAACGCGATGCCGCCACCAACGCTTTTGCCTGACGATACTGCGCTTCATACTGCGCGACATTCTGGTTCGAGATAGCCACCTGACGCAACAGGCCGGAGAGCGTTTCATCATGGTAAACCGCCCACCATTCACCTTTGTCCTGCCCATCCTGCGGCTGTGCCTGACGCCAGCCTTGCGCTTCTTTATACTGACTGGGCACCTTAACCGTTGGCCGGTGATAATCTGGACCGACAGCGCAACCACTCAGTAGCAGCGCCAGCAAAACCGGGGTGAATTTCGTCATTTTCTTCTTCATCATCAATTAAGGCACCATCCGCAGGCGTGCCCACTGGCGTTTCGTGGCGCGGCTGAGGCGATCAAGGTAGAGATACACCACTGGGGTGGTGAATAGCGTTAATAACTGACTCAGCGCCAAACCACCGACAATCGCCAGCCCCAGCGGACTGCGCAGGTCGGCATCACCGCCGCTGCCCAAAGCCAACGGCAGCGCGCCAAAGAAGGCCGCCAGGGTCGTCATCATAATGGGGCGAAAGCGCATCAGGCAGGCCTGAATGATCGCCTGCTGCGGCGACAGCCCCTGATGACGCTCTGCGGACAGGGCGAAATCGATCATCATAATGGCGTTTTTCTTCACAATACCAATCAGTAGCAGGATGCCAATCAAGGCGATTACCGTCAGTTGAGTATTAGTCAACAGCAGCAGCAATAAGGCGCCAACCCCTGCGGAAGGCAGGGTGGAAAGGATGGTCAGCGGATGAATATAACTTTCATACAGCATCCCCAGCACAATATAGACCGCCGCCAGCGCCGCCAGAATCAACCACGGCATCGACGCAGCCAGGTCGGCAAAGGCTTTCGCTGTCCCCTGGAATCCCGCCTGGATATTGTCTGGCAACGCGATTTTTGCCATCGCGGTTTTAATTAGCACGGACGCCTGTTCCAGTGATACACCGTCCGCCAGATTAAAGGCGATGGTGCTGGTCGCCGACTGCCCCTGGTGCGCTACCGACAATGGCGCATTCGCCCCGCTAAAAGAGGCAAAAGCAGAGAGCGGGATCGGGTCGCCGTCATCATTGACCACATACATTTTGTTCAACATATCCGGGTCACGCGTGTAAGCATCCTGTAACGACATCACCACATGATACTGGTTTAGCGTTTTATACAGCGTTGCCACCTGACGCTGGGCGAAAGCGTTATTCAACAATGTATCCAACATGTTGACGTTCACCCCCAGTCGTTTGGCGCGATCACGATCAATGTTAATCATCACTTCCTGGCCGCCAGTCTGCGAATCAGAATCGACACTGGTCAACTGGGGAATGGCTTCCAGTGCGGCTTTTACTTTCGGCGTCCAGACTCGCAGTGTATCCAAATCGTCTGCCTGTAAGCTGTACTGATAAGACGCATTGGCGCTACGTCCGCCAATATGAATATCCTGTGCCGCCATCAGGAACAACTCGACGCCGGGGATATTACGGGCCTTACTACTCAAGCGGTTCGCGACCTCGCTGGCCGTCGCATCACGCTGCTCAAAATCTTTCAGATGTACAAAAAAATTAGCGGAGTTACGCGAACCAAAAGCGCCGCTGCCCATTGAAGACATCACCCCATCCACCGCCGGATCCTGCTGGATCATTTGCGCAAATTGTTGCATTTTCGGCTTCATGGCCTGGAAAGAGACATTCTGATCGGCACGCAACATCCCCATCAACAGTCCGGTATCCTGGTTAGGGAAAAAGCCTTTTTGCACCACCGAGTACAAAAACAGGTTGAGGGCAACCGTCAGGAGCAAGCTGAACAGGGTCAGCCGCTGGTGGCGCATTACCCAGTTCAGCGCCGCAGCATACGCCGCCAACAGCCGGTTCAGCCCGTTCTCAATCCACTGATACAATGGATGTGGCCGCACAGTCACTTTCGGCTTACGTTTCAGGAGCCGGGCACAGAGCATCGGCGTCAGGCTCAGTGAGACCAGCATGGAAATAATCAGCGAGACGGTCAGCGTTACGGCAAACTCGCGGAACAATCGCCCAACGATACTGCCCATCAACAAAATCGGGATAAACACCGCCACCAGTGAAAGCGTCATTGACAGCACGGTGAAACTGACTTCATGTGCCCCTTTCAATGCCGCACGGACCGGACTCAAGCCCTCTTCGATATAACGGGTGATATTTTCCAACACCACGATGGCGTCATCCACCACGAACCCCGTGGCGATAATCAGCGCCATCAACGACAGGTTATCCAGACTGTAGCCCAGGATGTACATGACCGCGCAGGTGCCAATCAGCGAAACCGGCAACGCCAGCGCCGGGATAATGACCGCCTGCAAGTTGCGCAAAAAGACAAAAACCACGCCGATAACCAACAGGACGGCAATCAACAGTGTTTCTTCGGTGTCATACAATGAAGCCCGAATGTTGGGAGAACGGTCAACCACGATTTTTAACGCCACATCAGCAGGCAGCTCTTTTTCCAATAGCGGTAATTGCGCCTTAATCGCATCGATGGTTTTCAGCATGTTCGCCCCGGCCTGGCGAGTGACGCCGATCATCACCGACGGCGTACCGTTGTAGTAGCCAACGTTGTATTTATCTTCTACCGAGTCATAAACGGTGGCGACATCGCTGAGATGAATCGCTTTTCCATCCTGATAGCGGACCACCAGATGACGGTACTGGCTGGCCTGATCCAGTTGACCGTTGCTGTCCACCACCCACGACTGTTTATTCCCTTGTAACATGCCTTTCGGCAGATTGGTGGTGCTGTTGGAGATGGCCGCGCGCACCGTATCCAGCGAAATGCCGAAGTGAGTCAGCATCTGCGGCTGCAAATCAATCCTCACTGCGGGTAAGGCGCTGCCCATCAGCGACACATCCCCCACGCCCTGTACCTGGGCTATTTTCTGGCTGATCTTGCTGTCGGCCAGATCATACAACTCCCCCTTAGGGCGGGTGGCCGAGGTCAGAGCCAGCATCACAATCGGTGCATCGGACGGGTTAGCCTTACGATAGGTGGGTAGCGTGACCATACTACTCGGCAACAGACTGCGGGACGCGTTGATCGCCGCCTGCACATCCCGCGCCGCACCGTTGATGTCACGATCGAGTTCGAACTGCAAAATAATATTGCTCGATCCCTGCGAACTGCTGGAGGTCATTTCAGTGACCCCGGCAATTTCACCCAACGCACGTTCCAGCGGCGTGGCGACCGTTGCCGCCATGGTTTCCGGACTGGCTCCGGCCAGACTGGCACTGACCATAATGGTCGGAAAATCCACCTGTGGCAGCGGCGCCACTGGCAGCAGACGATAACCTAACCCCCCCAGCAGCAGCACGGCTAACGTCAGCAGCAACGTGGCGACAGGCCGGAAGATAAACAGCCGCGTGATATTCATGGGCGTTGTACCGCTTTACGCATCCTGCGGCGTCCACGTTCAGCCATACGGTCAAACCACAGATAGATAACCGGGGTGGAGAACAGCGTCAGCACCTGGCTGAACACCAAACCACCGACGATCACCAGCCCCAGCGGCTGACGCAGCTCCGCACCAGAGCCGGAAGCCAGCATCAACGGCAGTGCGCCCAGTAACGCCGCCATGGTGGTCATCAAAATCGGCCGGAAACGCAACAGACAGGCCTGGTGGATCGCTTCTCGCGGGCTGAGGTGCTGGTTTTTTTCCGCCTCCAGCGCAAAGTCGATCATCATTATCGCGTTCTTTTTGACAATGCCGATCAGCAATATCACCCCGATCAAGGCAATCAAACTGAATTCACTGCCGGCCAGCAACAGCGTCAGCAATGCCCCCACTGCCGCAGACGGCAAGGTGGACAGAATAGTCACCGGATGGATAAAGCTTTCATACAGGATGCCCAATACCACATACATGGTCATCAATGCGGCGAGGATCAGCCACAACGTGTTGCTGGTGGCATTCTGAAACGCCGCGGTTTCTCCCTGATAACGCAAGGTGATACTGGCGGGCAGGGCCAGCGTTTGCTGGGTTTCCGCTATAGCCTTCTGCGCATCTTCCAGCGAATAACCATCATGCAGGTTGAATGAGATGGTCACTGCCGGGAACTGGTTCAGTCGCATATGCACCAGCGAGCCAATACGCTGATGAATCGTGGCGACAGAAGTCAGCTTAACCATTCCGGTTGTGGCGCTGCGGGTACTGTCAGAAGAGGATGAGCTGTCTGATGATGAATCGCTGGATGACGAACCGTTGCTGGCGGTTGATACGCTGGAACTGTTCGTCGTTGCCAGATAAACATCGTCAAACGATGCGGGCGACTGCTGATATTTAGGCGCCACCTCCAGCACCACGCGGTACTGATTGGACTGCGTAAAAATCGTCGACACCAGTCGTTGCCCAAACGCGTTATACAGCGCAGTATCGACATCCGCCGCGGTGATGCCATAACGGGCAGCCTTATCGCGGTTCAACTCGACATAAGCAACCTGGCCCTGATCCTGTAAGTTACTCACCACTGAGCTAAACTCCGGGCGCTTTTGCAGCGCGGCGACCAGCTCAGGCGACCACTTAACCAGATTTTCACTGTCAGCATCGTCCAGAGAAAACTGGTACTGCGCTGGCGTGACCTGATCGTTGACCGTCAGATCCTGTGCAGCCAGCATATACAACTGGATGCCCGGCACCTTTTGCGTCGCCTGCTGTAGCTCGGCAATCACCTGGCTGACCCGCTGGTCACGTTTCTCAAACGGCTTAAGGTTAATCTGCAGACGACCGCTATTCAGGCTGGTATTGCTGCCGTCAATACCAATGGTCGATGACAGACTGTCCACTGCCGGGTTTTTTAACACGATCTCCGCCAACTGCTGCTGACGCTTCGCCATTTCACTGAACGAGACATCCTGCGAGGCCACAGTGATACCCTGAATCAGTCCAGTATCCTGGGTCGGGAAAAAACCTTTCGGGATAATCACATATAACAGCGCGGTAAACACCAACGTCGCCATCGCCACCAGCAACGTGACGCGTTGATGATTGAGTACCACGGTCAGCAGGCGGTCATATCCAGCCACCAACTTATCGAAAAATTCTCCCCCTTTACGGTAAAAACGACTCTGGCGATCTTGCGGGATATGGCGCAGCAGATAAGCACACAGCATCGGCGTCAGCGTCAGCGAGACTCCCATTGAGACCAGAATCGATACCGCCAGGGTAATGGCGAACTCGCGGAACAGACGCCCAACGACATCCCCCATAAACAACAGTGGGATCAATACCGCGATCAGCGAAAATGTCAGGGAAATAATAGTGAAACCAATTTGCGCTGAGCCTTTCAGCGCCGCCTCCATCGGTGTTTCGCCCTGCTCCAGCCGCCGGGAAATGTTCTCCACCACCACAATGGCATCATCGATAACAAAGCCGGTAGCGATAGTCAGCGCCATCAGCGACAGGTTGTTCAGGCTGAAATCCGCCAGATACATCACACCAAAAGTCCCGATCAGCGACAGCGGCACCGCCACACTGGGGATTAACGTCGCGGCGACGTTACGCAGGAACAGGAAAGTCACCATCACCACCAACGCAATCGACAGCATCAGTTCAAATTGCACGTCGCTGATTGAGGCGCGGATAGTTTGTGTACGATCAGAGAGGACCTGTATTTTCACGCCATCGGGCAATGCGGCCTGCAGGGCTGGCAGTCTGGCCTTAATACTGTCGACCACCGCGATAACATTGGCTCCCGGCTGGCGCTGCACGCTGATCACTATCGCCGGCTGATTGTTAGCCCAGGCGGACTGGTAAATATTCTCCGGCGCCTGCTGAATATGAGCAATATCACGCAGTCTCAGCGCTGCGCCGTTCTGATAGGTCAGGATCAGATTGCCGTACTCTTCAGCGGTACGTAGCTGATCATTGGCATCAATAGTGACGGAATGATAACGGCCGTCAAAGCCCCCTTTCGAACCGTTCACGTTGCTGTTGCTGATCAAGGTATTGACGTCTTCCAGCGTCAATCCGTGCGCCGCCAACGCCTGCGGATTCATCTGGACCCGGATCGCCGGTTGGTGGCCGCCCGCCAGTGTCACCATGCCAACGCCGGAGATCTGCGACAGCTTGAGTGCGATACGCGTGTTGACCAGATCCTGTACTTTAATCAGCGGCAAGGTACTGGAACTGGCGGCCAGGGTTATCACCGCGGTATCCGCCGGGTTGACCTTTTTATAGGTCGGCGGATTAGGCAGGTCATTCGGTAACAGATTATCCGCCGCGTTGATCGCCGCCTGCACCTCCTGCTCGGCAACATCCAACGACAGGTCAAGTGAGAACGTTAGCGTAATCACCGAGGCGCCGCTGGAACTGCTGGAGGTCATCTGGCTCAACCCAGCCATCTGTCCCAACTGGCGTTCCAACGGAGCAGTGACCGAAGAGGCCATCACATCCGGACTGGCTCCCGGATAAAGCGTCGTGACCTGAATGGTCGGGTAATCCACCTGCGGCAGTGCCGAGGTGGACAGGAAACGATAGGCAAAAATACCAGAAATCAGCACCCCGACCATCAGCAAAATGGTGGCGACCGGGCGCTCAATAAAGATGCGGGAAGGATTCATTGCGCTTTCGCGCTCCCGCTAGCGGCCAGGGTCTCAGCCGCGGTAATCACCGACACTTTGCTGCCATTACTCAGACGATCAATGCCTTCCGTCACCACTCGCTCGCCAGCCGTCACCCCATCGAGAATAGCTTGTTGCGTTTCGCCCAGTGGGGGGCCGGCTTTCACCGCTTTACGCGTAACGGTATTATCCTGATTAATAACATAGACAAAGCTGCCATCACTGCTCAGTTGCAAAGCCTGCGCGGGAATAACCGTGGCCTGTTTCAACGTGCCGGTCTGCAACCGAAGATTGACGAACTGGTTGGGATACAACGCTTCATCCTGGTTATCAAACAGCGCTTTCAACTCTACCGTGCCGGTACTGGTATCAATCTGGTTGCTGATAAACTGCACCTTACCCACCGACAGCTCACGGTTGCCATCCTGATCGAAAGCAGTGGCAGGCAAACTCTGACCATTATGCAACACGTTTACCAACGTCGGAATATTGCTCTGCGGAACGCTAAAGGTCACGGCGGCGGGTTGTGTCTGAGTAATCGTGACGATACCGCCAGTATCCGAGGAATGCACCATATTCCCGGCGTCTACCAGGCGTAGCCCCACCCGGCCAGAAATCGGTGCGGTAATACGGGCATAATCGATGTTGAGTTTCGCGGCGGCAATTTGCGCCAGATCCGCTTTAATCGCCCCACGATATTGCCCGACTGTAGCAATTTGCGCATCAAGATCCTGACGGGATAACGAGTCCTGCGCGAACAATTTTTGGTAACGGGCCAGGGTCAACTCGGCACTTTTCAGCAACGCCTGATTCTGACTCAGCTCGCCCTGATACTGCGCCAGGGTCGCCTGATAGCTGCGCGGGTCAATCTGCGCCAGTAACTGCCCTTCCGCTACTTTCTGCCCTTCAGTGAAGTACACCTGCATCAATTGACCATCCACCCGGCTGGTCACCGTCACCGTGGCGTTGGGAATAACCGTGCCTAACGCCGTCAGATAAACCGGTACATCTGCGGTGGTCACTCCCCCGGCATGAACCGGCGTCGGCCCTGACATCATCATACCGCCAGGTCCACCCGGCCCCCCTGGGCCTCCGCCACCGCCTGGAGGTCCACCCGCACCTTGATGCCCTGTCGTTCCATGTGGCCAGAAACGCCAGACCAGTAGCGCGATGAGGATTATCAGGATCAGTAACAGGATTTTTTTACGCCATGAAGATGAGGTTTTGGCAGTCGTTAGGGTCATGAGGCTCTGTGGAGTCAAATAAAGTAAAAATCAAAAAGGCATTTCGCCACCCCTGAAAAAAGTCAGGCCAGCAAAAACTGGCCTGTGGCTATTATGGTTGAGCACGTTGATTAATTTCCATCCCCATAATGTAAGGATTTTGTTAAAATGCGCCCACTATCATGATTTCCATCCACCACCCAGCGCTTTATACAACGCTATTTGCTGGTTGAGCTGGCCTAGCTGGGTGGTTATCAGCGATTTTTGCACAGCATAGAGTGAACGTTGCGCCACCAGTACATTCAGATAATTGTCCACACCTTCCTGATAGCGAATATGGGCAAAATCATAGTTTTTCTGGTTTGCCTGCTCGTCCTGCAGGCGTGCCGTCAGCTCATCCTGATATGTATCCTGAGCGGCCAACGCATCGCCAACTTCTTTGAACGCGGTCTGGATCGCCTTTTCATAGTCAGCAATTTCAATACGTTTTTGCAGATGAGCGATATTAAGATTAGCCGTATTCACCCCACCATCAAAGATCGGCAGATTAATACTCGGGCCAAATGACCATGCTGCAGTACCGCCTTCCAGCAGATGTCCCAGACTGCTGGAGGTCGAACCACCGGATGCAGTCAGCGTAATGCTAGGGAAGAAGGCCGCACGTGCAGCCCCAATATTAGCGTTAGCGGCTTTCAGGGTGTGCTCAGCAGCAATAATATCCGGACGACGAGTCAGCAGATCGGACGGTAACCCGGCCGGTGTTGCCGGGAAGCGCCAACCTTTTTTCAAACGGGCATTCGCCAACATGTCTGACGGCAGGTCAGTCCCCACCAACAGCCGCAAGGCGTTGACATCCTGACGCACCTGGCGGGTATAGGTTGCTATGTCTGCCTGCGCGCTACGTACCGAGGTTTCCGCCTGGACCAAATCCTGCTCGCTACTGACCCCCCCTTCGAAGCTACGCTTCGTCAGGTCATAAGAGTCCTGTTGGCTTTTCACCGTATCCTGCGCTAACTGCAGCAAATCGTTATCCGCACACAGCGACAGATAGGATGACGCCACCTCGGAAATCAGACTGATTTGTGTCGCCCGCTGCGTGGCGGCGGTAGCCAGATAACTTTCCAGCGCCTTATCGCGCAGGCTGCGCAGCCGCCCGAAGAAATCCAGTTCCCAGGCACTCACCCCCAGACTGGTGTTGAGCTCGTGATAAGTCACTGGGCCGCTCGAGGAGGTGTTGTACAGGTTGCCCGGCAGGTGAGCCGAGGTTTGCGAGGCGCTCATATCAACAGAAGGCAGCAGCGCGGCCCGGTTAATCTGCACCTGCGAACGGGCCACATCGACATTCAGCGCGGCCACCCGCAGATCACGGTTATTCGCCAGTGACAACGCGATCAACTTATGCATCACCGGATCGGTGAAGAAGTTTTGCCAACGGATATCCGCGCCGTTACCCGCCATGGCTTTGCCCTGCTGATCGTAGTGCGCCGCCACCGGCAACGCAGGACGATGGTAGTCAGGCTCCATCGTACAGCCGCTCAGCACCAGCATCATTGCCAGTGGCAATACGGCCAGTGAATAAGTCTTACGTTGCATTATTCTTTTACCTCAGTTTTTGTTTTTTTCTTACCAGAGAAGAGCTGAGCGACAACAACGTAAAACATCGGTACGAAGAAGATAGCGAGGAAGGTGGCGGTAATCATCCCACCCACCACACCTGTACCAATGGAGTGCTGACTGCCGGCGCCCGCACCATGGGAAATGGTCAGCGGAAATACGCCAAGCACAAAGGCCATCGAGGTCATGATGATTGGACGGATACGCAGTTTCGCCGCTTCCATCGCAGCCTCTACCAGCCCCTTACCTTCTTTCTCATGCAGATCTTTGGCGAACTCAACAATCAGGATGGCATTCTTCGCCGCCAGGCCGACAGTGGTCAGTAGGCCCACCTGGAAGAAGACGTCGTTTTCCAGTCCACGCATCAGTACCGCGAGAATAGTGCCAATCACCCCCAGCGGCACCACCATAATCACCGAGAACGGGATCGACCAGCTTTCGTACAATGCGGCCAGGCACAGGAACACCACCAGAATCGAGATCGAGTACAACGCTGGCGTTTGCGAACCCGAGCTCTGTTCTTCATACGACAGACCATGCCACTGTACCCGGAAGCCTTTTGGCAGTTTGGCGGCTATCTCTTCTACCGCTTTCACCGCATCGCCCGAGCTATAGCCGCTGGCCGGGGATCCCATGATTTCCACCGCTGAAACACCGTTAAAACGTTCATAACGTGGTGAACCGTATTCCCACTTACCGCTACCAAAAGCAGAGAACGGCACCATGTCGCCGCTGGCGTTACGGAAGTACCATTTATCCAGATCTTCCGGTGTGACGCGCGAACCGGCGTTCCCCTGGATATACACCTTCTTCACCCGACCATTGTAGATGAACTGATTGACATAGCTGGAGCCCCACGCCGTGGAGAGCGTATCATTGATATCTTCCAGACTCAGACCCAGCGCCCGCGCACGCTCATCATCAATGATCAGGTGATACTGAGGCTCATCTTCCATGCCATTTGGACGCGTCGCCGTCAAACGTTTATCCTGCGCGGCCATCGCCAGGAACTGGTTACGAGCTGCCATCAGCGCTGCATGCCCCTGGTTGTTGATATCCTGCAGGAAGAAGTCGAAACCGGTGGCATTCCCCAGTTCCATGACCGCAGGCGGCACCAGTGCGAAAACTTTGGCATCTTTCAGGGTGATGAAGTGCGCCATGGTACGTTGCGCCAGCTTCTGTACTGACTGGTTGCTGTTGCGCTGATCCCACGGCTTAAGCAACACAAATGACATCGCGGTGTTTTGACCACGTCCGGAGAAGCTAAAGCCGTTTGGCGAGAACACCGAGCTGACTTCCGGTTCATTCTTCAACAACCATGACTGGATATCATCCAGCACCTGCTGCGTACGCTCAGCCGAGGCATTGGCTGGCAACGTGATCTGTATCATCATCACCCCCTGATCCTCATCCGGCAGGAACGAGGTTGGCACGCGGGTGAACAAATAACCGGTCAGACCAACCAACACCAGATAGATAACCAGGAACAGTTTGCGTTTGGAGAGTACCGTGCTAACACCGCGGGTGTAGCGCAACGTGCCGGCATCGAACTTACGGTTAAACCAGCCAGCAAAACCTTTAGTTTTGTGTTCAGCCGAGCCTGATTTAAGCATGGTTGCACATAACGCCGGGGTGAAAATCATCGCCATCAGCACTGACAACGCCATCGCCGAAACAATAGTGATGGAGAACTGGCGGTAGATAACTCCCGTCGATCCACTGAAGAAAGCCATCGGCAACAGCACAGCAGAAAGCACCAACGCAATGCCGAACAACGCCCCCTGAATTTGTTCCATCGACTTGATAGTGGCGGCTTTCGGATCCAAACCTTCGTCGTGCATGACACGCTCGACGTTTTCCACTACCACGATGGCATCATCCACCAGCAAGCCTATCGCCAACACCATCCCGAACATCGTCAGGGTGTTAATGGTATAGCCACAAGCGGCAAGAATACCGAAAGTGCCCAACAGCACCACGGGCACCACCATGGTGGTGATCAGCGTGGCTCGCAGGTTCTGCAGGAACACCAGCATCACCAGGAACACCAGGGCTATCGCTTCAAACAGGGTTTTCACCACTTCTTCAATTGAGGCGCTAACCACTGGAGAAGTGTCATAAGGGAATGTCACCTGTACGCCTGACGGCAGGGAAGATTTGAGACCGTCCACAGTGGCACGTACAGCCCTGATCGCGTCCAGCACGTTCCCCCCACTGGCCAGGCGCAGAGCGATACCGGAAGAAGGTTCGCCGTTATAGGTAGCGGAAATGCTGTAATCCTGCGGCCCCAGATCAATCTTCGCCACATCTTTCAGTCGCACCTGCGAACCATCCGGATTGACTTTCAGCAGAATATTTTCAAACTGTTGTACGGTCTGCAGACGTGTTTTGCCGATAATCGTCGCACTGAATTTCGCACCAGGTATGGTCGGCAACCCTGCCAGTTTACCGCTGGAGACCTGCACGTTTTGTTGATTGATAGCGGTGGTAACATCGCTGGGAATCAACTGGTACTTATACAGTTTTGACGGATCAAGCCAGATACGCATACCGTATTCCGAACCCAACACCAGGAAATCGCCCACGCCTTTGGTACGTGAAATCGGATCTTCCAGTTTGGAAACCAGCAGGTCGGTCAGGTCGCCGTTGCTCATTTTGCCGTCGGTGGAGATCAGACTGACTACCAGCATGAAGTTAGCCTGATATTTACGGACGTTAATGCCCTGCTCGGTCACTTCAGTCGGCAGTTGGGATTCCGCCAGCGACACTTTGTTCTGTACCTGGACCTGAGCGATATCCGGATCAGTCCCCTGATCGAAGGTGACGATTATCGTGGCGCTACCATCACTGTTACTCTGTGATTCGATATAACGCAGATTATCAAGACCATTAAGCTGCTGTTCAATGACCTGTACCACGGTATTTTGCGCCGTTTCAGCACTGGCCCCCGGGTAGGTCACCTGGATAGAAATCGCTGGTGGCGCGATATTGGGATACTGGTTAATCGGCAGCTTGAGGATCGACAAACCACCGACCAGCATCACAATGATCGCCACCACCCAGGCAAAGATGGGGCGCTCAATGAAAAATTTAGACATCAGATTTCCTCTACTGCGCTGAAGGATCAGTGGTCGACAGATTGATCTGCGGCGCGGCTCTTTCCTGGCTTTCGTTCGGGCTGACCTTGCTGCCAACCTTCACGTTTTGCAGCCCATTCACCACGACCCGGTCACCGTTTTTCAGACCGGAGGTCACCAGCCATTTGCCGTTGATCATTTCACCGGTGGTAATGGTTTGCTGGACCACGCTATTATTCGCGGTGACCAGGAAGACATACGGCTTACCTTTGGTGTCGTGCATGATCGCTTCCTGAGGCGCGAGGATGCCCTGTGCAGCCACACCTTGAGGGAAGCTGGCATGGACAAACATACCCGGCAGCAGTACATGGTCTGGGTTAGGGAATGCCGCACGCATGGTGACGCTGCCGGTGCTTTGATCAACCGTCACTTCCGAGAACTCCAGTTTGCCTTCCAGCGGATAGGCTGAGTCATCTTCCAACTGCAATCTCACCGCCGCAGCGTTGTCACCCACGGCTTTCAGCTTACCGTCAGCCAGCGCACGACGTTGACGCAGCAGATCCTGTGAGGATTCACTGACATCGACATAAATGGGGTCAAGTTGCTGAATAGTGGTCAGGTAACTGGTCTGGCCGTTGGTGACCAACGCACCTTCTGTATATAGCGACCGACCGATGTGACCGGAAATCGGTGCCCGAACTTTGGTATAGTTGAGATTGACCCGCGCCGTTTCCAGATCGGCCTGAGCTTCGCGCGCAGCGGCGACGGCATCGTCATAAGCCTGCCCACTAATAGCATGTACGGCGGCAAGAGGCTTATAGCGCTGCGCAAGCTTATTGGCATTGGTCAGGGTCGCAGCGGCCTTGTCATAGGCCGCCTGATAAGTGGCTGGGTCAATTTGATACAACTGTTCGCCCGCCGTCACTTCCGCCCCTTCGGTAAATAACCGTTTAAGGATGATACCGCTGACTTGCGGACGGACTTCAGCTGTCCGTACTGCAGTGGTACGTCCTGGTAACTGGGTAAAAAGTGTCACGGGTTCACTATGTAAGGTCGTCACACCGACAGATACCGGCTGATTGCCGCCACCGGACGTGGGACTCTGGTCGCAGGCAGCCAGCAGGAACATCAGGCTCACCGGGAGGATCTTTAAGCGCATGGTGAATTCTCGATAGAGTAAAAAAAGAATAATAATGAGAGTGATCATTCTCAAAAAAGAGAACAATTATAGAAGGGCCTAAATATTGACAATGTTAAGTTTCCGAAAAATTATTTTGCCAAACACTACCGATAAGCACATCGTGCTGAAACGAGATGGTTAGACCCCATCATCTTTTTCATTTTGTGCTTTTCAGCCCTTTCAACCTTTCGGTTCAATGCCCCGACGGCGCAATTCACGCCTCGCCAGCTCTTTCAACCAACAAGAGAGTGTAATGTTATCATTATCAGTTAACGCTTTTAGCTGGTCATGAAGTTCGGGATGAATACGCAGTTGAAATGCCGCTGAGCGACCACCAACTTTCGGCGTTCTGTCTTTCAATTTAGCCATAGGCATCCAGTCCAATTGACGAGAAAAAGCGCCCCTTTCAGCGCTACCAACACAAAAAGGGGCTGTCATTGCCCAACGGAATGCGGTGCCAGACAATGATACTTACACAATAACTCCCGTCACATCGATACAGGTGTTTATGAATTGCAAAAAATAAGTTAAGAGTTGTGAGAATTTTCAGAAAAAACACCACTGAATATCACTTATATTTATGTGACTTCCGTCTTAATATAATGTCATTTTCAGAAAACTGACGGGTATAACGGTTCATCCGTCAGCAAAAGAGTGTATTAAATCGTTATAAACGCCCGACGCGGTTGTTGTAATATTTAGAAATTATATGTAATAAAACAGCCAGAGCGAGAGTAATGAACAACGAAATGATCATCGTGAAGTTTATAAACTTATCGTTAAAAATCCTTGCATCTTCGATTTCCCAAAAAATAGCCAATTCATTCCTGAAATCATCCGTAATTAAAACAGGAAATATAATGCTAATAAGCATAAAAACGCCCAGAAATAATAAACTATAACCGGTATATTTCATCATGTTACCACCATTACACCACAGGCTTTAAAGGAAGCACTCACTACAGGGACCATAATATACTCATCAGACATCAAGCCACGAGTATGTTGGCTGCACTCGCGCTATTCAGCAATGCGTCAACGTTTTTGTCCTGTATCTCAAACCATTCTGGATATCGAAAAAAGTAACCAGTCATTCATTATTCATTACATTAGCTTAGCATTTACCCCAAAAAAATAGTAAAACATCCATTACCAGACTTGTTTTATAAAAAATCTTGTACAGGCTGGAGAGCCTTTCCATAACATAGCGTGATAATGTCATTCATGACCAGCATGTTTTCGGAAACAATGATAATAAGCAGAATATATATAGCCCCAATATACCGATCACAGTTCTGCTCTTTCGCACCACTCCAGACGATATTGACGCCAATCATCAGGCAAAAAAAACCCACGCATCCGCGTGGGTTGGTGCAACTGAACAGGGTTTAAATCTGCCGGGAGCAGATTGCATTCTCACCAATCAATATCTCTGGGACTTTTATCCTGGCAGGTGAGCTGCTGGCATGCCAGCAGCAAAACGCAACGGAATTAGCGAAAATGCTACCAGCTGTAAAACCTTTGCCACTTTAGTTTTCCTGCCTTTTCCACGGGTAAATTATGAGCCGGTGTGAGTGGCGTACAACGCGTCCGGCGCGATATTCATATGCTTAAGCACCGGGCCAATAATGTTACCAAATACTGGCGCGGCGACCGTTCCACCAAAGTGTCCCCCCGCCGTAGGGTGGTTGATCATCACCACCAGCGCCACCTGCGGATTACTGGCCGGTGCCACACCAGCGGTATAGTTGATATAACCGCCATCGTATTTACCACCAGCGCCCATTTTCTCCGCCGTACCTGTTTTGATGGCCAAACGGTAACCGGGTACAGCCGCACGCACCCCACTCCCGCCCGGCAAGGCATCGCTTTCCATCATATGGACAACCGAACGAACGGTATCCTCATCTGCCACTCGAGCCCCTATTACTGGCGGCGTCACTTTGGTTATCGACAGCGGACGGTAGATCCCAAATGAACCCAGCGTGGCGTACTCGCGGGCAATCTGTAACGGTGTCACACGCAGGCCATAGCCAAATGAGAAAGTAGCTCGCTCAATATCCGCCCAGCGTTCACGGTGCAACGGGAAGTAACCCACACTCTCGCCAGTCAATCCCAGACCGGTTGGCCTGCCTAAACCAAAGGAACGAAAGGTATTCACCAGCACTTCGGCCGGCATCGCCAGCGCAATGTGCGATACTCCAATGTCACTCGATTTTTGCAGGATGCCAGTCATGGTCAAGCGTGGCCAGTTGCCAACATCACGGATCAGGTGGCCATTCACACGATACGGCGTGGTATCCAGCACCGAATCCGGACGGACCAGTTTACGGATCAACCCTTCCATCACCACCAGTGGCTTAACCGTTGACCCAGGCTCGTAGCTATCGTTAATCGCCACATTACGCATCTGCGCGGGAGAAACATTGCTGAAATTGTTAGGATTAAAGGACGGATAAGAGGCCATCCCTAAAATCTCGCCGGTATCAATTTTGATCAACACGGCAGCGCCGGAATCGGCTTTATTTAACAGTACGCCGTCACGCAATTTGGTGTACATCGTGTACTGGTCGAACTTATCGATGCTGAGCTGTACTGTTGGCGGCTGACGCGGGGGTTGGTAGTTGATCATCGCCACAATATTACCGTGCGCATCCTGCCGATATTCCTCTTTGCCCGGCGTCCCCTGCAGCACCTTATCAAATCCCTTTTCCAACCCGTTCAGGCCGGTGTTATCCGCTCCAACGATGCCAATCAGCGGCGCGGTAGCGTCACTCATGGGATAGAAGCGGCTGTCATCATAAACGGTACTGATCCCAGTGAGGTGCAACTGGGCGATATCCCTGGAGATACCCAGCTCTATTTTTCTTCCGAGATACAGGAAGCGACGATGGGGATTCTCGTTAATCTGCTGAGCTATCTGCTCAGGGCGTTGATCGAGCGCTTTTGCCAGATATTGCCATTTTGCGTTGGTGAAATCGGGATGCGCCTCCAGCACACGCTGCGGATCGGCAATAATATCGCGCGAAGGCACACTCAGGGCCAGCGCCTCGCCGTTACGATCCAGTAAGGTACCGCGATTGGTTGGAATGGTCACGGTACGCAGGGAGCGTTCATCCGCCTGCTTTTCCAGCATGGGGTGATTAATCAACTGAACATCGCCAACCCAGGCCAGCAGTATCACCAGACAACCAAACACGCCGAGGCATATCAGACGGAAGCGGACAGGATTAAAAGGCGTTTTCGCCGAGTCTTTTGCCAATAATTTCTTTAAGCGGGGCATGATTCTTCTACTAGCCGGTCAAGATAACTGACTGTGAGTTATACAAAAAATGCCATAAGGAAAACAGGAAAACTGTGTTTCAGCCTGTTATTATGCCGTCTTTCCCGCAAGGGGATGGTGATAATAATATTAATAATTTCATTCAGTTATCGTTATTTTTAGGCAAAAAAAACCTGCGCATCTGCGCAGGTTGGTGAAACAAAGCATTAATACTTTTTGATGTTCACCCATCAATACCTCTGGGATGTAAACTGTAGCAATCAGACTGACTCATTCGCTAGTCAGTATTCGCAACAGTTACCCGCAAAATGTAACCAGCCATGTGATTCTTATACGGTTTTGCAAACTTTCAGTAACGACAGAACTCTCCACGTAACCAGCATCATACCCTGCGGTTACATTGACGGCTCAACACGTTTAATCTCCACCAGGCAACTCATGGCGTTAGGCCCCTGGGTCAACGATGAGGTCCCGATATCCAGCGTCAGCACATTTGGATTGCCTGCGCGATCATAAGGCTGCCAGGCCTGACCGAAACCGGGATCAAACCAGGCGCCGGTGGCGATCAGCACCACCCCGCGAGTGACCCCATCAGTTAACCGTACTCCCGCCAACATACGACCACGCTCATTACTGACCTCAATCACATCCCCCGTCACAATGCCACGCGACTGCGCATCATCCGGATGCATCCAAAGTGTCTCATGACCAGCGGTTTTGTTGGCCTGTACCGACGGCGTAGCATCCAACTGGCTGTGCAGACGATCGCCGGGTTGTATTGAGATCATATGCAAAGGGAAGCGCTGACTCACTTCCGACCCCAGCCACTCCCGCGGTGGTCGCCATTCCGGATGCGGCGCGAAGTCATCCAGTTGGTAAGTCGCTATTGTTTCGCTGAACAGCTCAATTTTGCCACTGGCTGTTTTGATCGGATTGGCGACCGGGTCCTGGCGAAACGCCGCCATAAAAACAAACGCGTCCTCACTATGCGGAACTTCCACATGCCCTTCCTGCCAGAACGCCTGAAAGTCAGGCCAGTGAATATCTTTCTGTCGGTGTGCCTGCGCGCACTGATTATACAGGTGTTCAATCCACTGCATTTCATTACGGTTTTCAGTGAAAGCCTCACGATATCCCAGACGTTCAGCGAGGTCGGCAAAAATATCAAAATCATTCCGCGCCAGATGCTGCGGTTTAATCGCCTGGTGCATCGCCAACACAAAACGGTCGCGGGATGAACCGCCGATGTCGTTGCGCTCCAGTGTCGTGGTGGCTGGCAACACGATGTCGGCCATCTGTGCCGCCGCCGTCCAGACAATATCCTGTACAACAACTGTGTCAGGCTTCTGCCAACCTTCGACCAACCGGTTAAGTTGCTGGTGATGATGGAAGGGATTGCCCCCTGCCCAGTGAATTAAATGAATATCAGGCCAGGTGTGCGCCTGTCCCTGAAAAGAGTACGCTTCACCGGGATGGAGCAGCATATCGCTGATGCGGGCCACCGGAATCGCCCGATCGGCAATCGGATTAACGCCGGTAGACATCAACGGTGCCGGGCCTTCTATACGGGGATTCCCGACGCTGTTCATCGAACCGTGGCCGAAAGAAAAACCAGCCCCCGGTAAACCCGGCTGACCAAGCATCGAAGAAAGCGCGATCATCATCCAGTAAGGCTGCTCGCCACGGTGGGCACGCTGCACAGAATAAGAACAGGTAATAAAACTACGTTTGCCCACCAGTTGTTTCGCTAACTGCTCAATGCGCAATACCGGAATACCGGTGATATCGCTGGCCCACGCTGGCGTTTTCGGCGTGCCGTCCGTTTCGCCCAGTAAATAGCGGCGCAATTGCGGATACCCTACACAGTGCGAGGCGAGGAAGTCCTTATCAACCGCCCCCAATCGCTCGATTTCAAAGCCCAGCGCCAGCATCAGCGCCACATCGGTATTCGGACGGATGGGGATCCATTCAGCATTAACAAACGTCGGACAATCATCGCGCATTGGGCTGATGTTGATAACTGGCGTACCTTTGGCCGCCAGCTCAAGCAGCGCCGGCTTCAGACTATGCTGTCCCGCACCGCCGGAAGCCACTTGTGCATTTTTCAACGCCAGGCCGCCAAAGGCGATAAAAATTTCGCAATGTTCTACCACACTCGGCCAGTCAGTAACCCGACCGGTCAGTGGCATATAGGTACCGATAACATAAGGCAGGAAGAACTGCGCCGCGCCCCAACTGTAGTTGCCCAGTTGGTCAATACCGCCGCCACCCGCGAAATAGAAACGGCGGATCAACGTACGGGCATGGTTGACGCGACCTGCGGAAGACCAGCCATAGGAACCGTTGAAAATGCTGGCAGCACCGTAACGGTCCCGCACACGGCGGTTCTCATCGGCCACCAGATCCAGTGCGGTTTCCCAGTCCACGGGCACGAAATCCTCGCGACCTCGCAACGTCCGATCACTCTTCTCCCGTGACTTCAGCCAGGATCGTCGTACCATCGGCTGCCGGATACGCTTGTCCGAATAGACCAGCTCCGGGATGGTATTAAGCATCGGCGATGGATCCTGATCAGCAAAAAAAGGCTCACAGCGTTGTAATTTCCCCTCTTCCACCACGGCGGTGAAGGCGCCCCAGTGGGCAAGATGTGGCACTTTTATTATGGTCATCAGCAAATCCGGCAGGCTTTATTGTTGTTAACACCAGCATACCATTTTTTGGCGCCAGTTTTGAATCGCCAACCCGCCGTCCCCATCAGGTTAATTTTATCCAGCTTTGCGACATCGCTTACATTCTGTGAGCTTGAAGTAGCAGGGGAATTCCGCAACACTTAAACATAATGTAAACGTTTACCCAGGAAGGCACTTTATCTATGGCTACGATTAAGGATGTTGCCAAACTCGCTGGGGTGTCCGTCGCGACGGTCTCCCGCGTTATCAACAACTCACCGAAAGCAAGTGCGTATTCACGCCAGGCGGTTAACCATGCGATGGAACAGTTGCAGTATCATCCAAACGCCAACGCACGCGCCCTGGCGCAACAATCCACTGAAACCATAGGCCTGGTGGTAGGAGATGTTTCCGATCCCTTTTTTGGTGCACTGGTTAAAGCGGTTGAGCAAGTTGCCTATGAGATCGGCCACTTTTTGCTGATTGGTAACGGTTACCACAATGAGCAAAAAGAGCGACAGGCTATCGAGCAGTTAATTCGCCATCGCTGTGACGCGCTGGTGGTCCACACCAAGAAAATCCCCGACAGTGATTTAATCCCGCTGATGCAGCAAATCCCGGGCATGGTACTGATCAACCGCACACTACCCGGTTTTGAACAGCGTTGTATTGCGTTGGATGATCGCTATGGCGCCTGGCTGGCAACCCGCCATCTGATTCAGTTGGGTCACCAAAACATTGCTTATGTTTGCTCAACCCATTCGATATCGGATGCGGAAAATCGTCTGCAGGGCTATTACGACGCCCTGCGCGAGCATAACCTGCCTTGCAACGATCGCCTGGTATCGCTGGGTGAACCCGATGAAGTGGGCGGTGAACAGGCGATGACCGAGCTACTGGGGCGTGGTAAACCTTTCAGCGCCGTCGCCTGCTACAACGATTCAATGGCCGCAGGCGCGTTAGCTGTTCTCAGTGATAACGGTGTACAGGTGCCGGAAGAGATGTCGCTCATCGGTTTCGATGATGTGCTGGTTTCTCGTTATGTGCGTCCACGCTTAACGACAGTACGTTATCCGATAGTCGCCATGGCGCAACAGGCGGCAAAACTGGCGCTGGCGTTAGCCAATAACCAGCACCTGCCAGAGGTCACTAATATGTTCAGCCCGACGCTGGTACGCCGCCATTCGGTGGGTTCGCCGGGCTGAATCCACGATTTATCATCCAGCATCCTGCGATGGCCCCAGCGACCGAACAGCATCCCGAAAACGGATAAAATCGCCATAGCGGATCGCGCGTCCTTACAGCTCCAGCGCCAGCAGTTCCTGTACGGTTTGCGGACGACGGATCTGCCTCGGCTGCCCGTTATCAAACAGCACTTCCGGCAGGAGCGGACGACTGTTGTAATTGGAGGACATCGATGCGCCATAAGCCCCGGTGTCGTGGAAGACCAGGTAGTCGCCCACTTTCACCACGGGCAGCGCCCGGGTCTCCACTTTGCCGCCTTCCAACTGCGTAAACACATCGCCAGATTCACACAGCGGCCCCGCCACCACGCTCTCCACGGTGTGCTGTTCATCCAGCTCGCGTCCATCACCGGCCATCACCGAGATATGATGATAGCTGCCGTACATGGCCGGACGCATCAAATCGTTGAAACCGGCATCCACCAGCACGAAATGGCGACTTCCCATCTGCTTCACGGCGCGAACCTGGCAGATCAATACGCCGGACTCGGCCACCAGAAAGCGACCCGGTTCAATTTCCAGCTTAACCGGATGCCCGAGATACTGCGCAATACGCTGGCGCGCCGCATTCCACAGCCCAAAATAGTGCGCGATATTAATCGCCTCTTCACCAAAGTGATAAGGTATCGACAACCCCCCACCAGCTGAAATCGCCTGCACATCCTGACCAAAACTGATGATCTGATTGACCATCGCATCACACACCTTTTCCAGGTGACCATAATCAACGCCCGAACCGATATGCATATGCATCCCCACCAGTTGCAGCTGATGACGCTGAATGGCTTCTAGCGCCAGATTCACATCGCGGTGCCAGATACCATGCTTGCTGTTCTCGCCGCCCGTATTGGTTTTCTGACTGTGACCATGACCGAAGCCAGGATTGACGCGCAACCAAACGGGATGACCGGGGGAAACATCACCCAGTTGCTGTAGCATATCGACCGAACCGGCGTTAACCGGAATGTTCAGCGCCGCAATGCGGGTCAGCGTGGGGTTATCCAGTACATCAGCAGTGAAGACAATTTCATCGCCGCCCGCGCTGAAACCCGCCACCAGCGCACGCTCAATTTCACCAAGGGAAACCGAATCCACTTTTACCCCAGCCGCACGCATCAGACGCAAAATATGGCTGTTTGAGCACGCTTTCTGGGCAAATCGCACCACATCAAACGGCTGCAACTGCGCGATACGCTCACGAATAATATCGGCGTCATAAACCCAGATCGGGCCAGCGTACTGACGCGCCAGTGGCAAAAGGTTATCGCGGGTCAGCGCGGTTTCGGTGGTGTTGAGCGGACGTGGCATGCGTTTTCTCCTGAAAGATATCGCGTTATTACGCCACAGCCTGAAAATGATGAAAAATATCTGTTTTAACGAAGTCTATTCATCCATGATATGGCTTTGTCCTTTTACCCAGGAAGAGCTTATGGCGGGCATTACGCTGCGGCATATCGAAATTTTTCATGCGGTCGTCACCACCGGCAATCTGACGGAAGCCGCGACGTTACTGCATACCTCGCAGCCAACGGTGAGCCGTGAGCTGGCAAGGTTCGAAAAACTCACTGGATTGACGCTGTTTGATCGGGTGCGTGGTCGCCTGCGTCCCACCGTACAGGGACTGCAATTATTTGAGGAAGTACAGCGATGCTGGTACGGACTGGACCAAATTATCAATGCCGCGGAAGGACTCAAACAGTTTCGTCAGGGAGAATTGTCGCTGGCTTGCCTGCCGGTTTTTGCCCAATCGCTGCTACCGTTACTGTGCCAGCCCTTTTTGCAACGCTACCCCGAAGTCAGCCTGAATATCATTGCGCAGGAATCTCCCTTACTGGAAGAATGGCTCTCGGCCCAGCGCTATGACCTGGGGTTAACGGAAACCAGCCTGACTCCTGCCGGGACAGAACGAACCGAACTGTTTACCGGACTGGAAGTCTGCGTGTTGCCAGCAGGCCATCCGTTAGCAGACAAACGCTGTCTGACGCCGCAGGATTTTAGTGGACAGAATTACATCAGTCTGTCGCACACCGACAGCTATCGCCAACTGCTGGATAGTTTGTTCAGCGAACAGGGTGTACAACGAAGAATGGTCATGGAAACGCCCAGCGCGGCATCGGTATGCTCGATGGTCAGAGCAGGCGTGGGCGTGTCGGTGGTAAACCCGCTGACGGCGCTGGACTATGTCGGCAGTGGTGTGGTTATCCGGCGCTTCAGCGTTGACGTGCCTTTTACCGTCAGTTTGATCAAGCCGCGCCACCGCCCTTCTTCCGCGCTGGTTGAGACCTTCAGCAAACACTTGCAGCAGCAAGTCAGCCTGTTCAACCAGCGCCTGGCCACGTTGCTGGATTAATTAAGCGCGAGCGGCTTGAGTTTGTCCACCAGAGCGACGAAAGGTGAACAGGCAGAGCAGCAATCCTGCAACCGCCAGAACAGCGGCCACAATCGGCACTGACGTCAAACCATAGCCCCCTTTAATCACCGCGCCCCCCGCCCATGCACCAAAAGCATTACCCATGTTGAAGGCAGAAATATTCAGAGTGGAAACCAGATTAGGCGCTTCTTTGCCATGGCGGACGACATTAATTTGCAAACCCGGAATAATAGCAAACGTCGCCATCGCCCACAGAAATAGTGTGATTTCCGCCAGCCATGGCACATGGATGGTCCAGCTGAAGATCAGCGAGAACAGGGCAATCAACGAGAAGCTGAGGATCAGGCTGAAAGAAACTTTCCAGTCCGCCAGCTTACCACCAAGAATGTTACCTACCGTCAAACCGCCGCCGATCAGGAACAACGTCCAACTCACCTCTTTATCGCTGATCCCGGTAACCTGCAATAACATCGGTGCAATATAGCTGAACAGTGTAAACATTGCGGCAGCAAAAAGGACGGTCATCAGCAATGAAAGCCACAATTTACGCTGAGCCAGCGCGCTGATTTCGCTGAGCAGATGAACGGGCTTTTCTTCCTTATTGGTCGGCAGGCTGACAATCAGTGAGATAAACGCCAGGATACCGATAGCCGAAACACCCCAGAAAGTGGCGCGCCAGCCTAACCATTGGCCGAACCAGGTGCCCAGCGGCACGCCCAATACGTTTGCCAGCGTCAACCCGGTAAACATCAGCGCCACCGCTGAAGCCTGTTTATCCGGCGCCACCAGGCTGGAAGCCACCACCGCCCCAATACCAAAGAAAGCACCATGACAAAGCGCAGTGATCACCCGGGCAAGCATCAGCAGATTGTAACTGTAGGCCAACGCGCAAAGCGCATTGCCGATAATAAAAATCGACATCAGCAGGATCAAGGTGCTCTTACGCGGCAATTTTGCTGTTAGCAGGGCCATGATCGGCGCGCCAATAGCGACCCCAAGGGCATAACCACTGATTAACCAACCTGCGGTAGGAATCGAAACGTGCAACCCATCCGCCACTTCCGGCAACAATCCCATAATCACAAATTCTGTCGTGCCGATGGCAAAAGCACTCAGTGCCAGCGCCAGTAAAGAAACAGGCATCTCTCTTTCTCCACAATTGACAACAAGATCCCTTGTCAGCATGAGCCAACACACTAAAATGGGACGGATAAAACGTGTTCAGCAGACAAATTGATCTCTATCACAAATATTAAAGCACAGTGGGGCGATGCCTTATACCCCGACAGTTGCAAGGATCTGTTGCCTGAATTGCAACAATCGCGGCAACAAGTGATTGAGAATTCAGCGTAATGAAAGGTTATTTCCGCCATCGTTATGCAGGCAGGCCGCATATCAGACTGCCTTTACGTTAAAAATGACGCAAAAAAAAGGGCGAATACCCTCGCCCCTTTGTGTACTGCCTGTACGCTATTATTTGCCGGATGGACGCAGTGCCGGGAACAGAATCACATCACGAATAGTATGACTGTTGGTGAACAGCATCACCATACGATCAATACCAATCCCCAGGCCTGCCGTCGGCGGCAAACCATGCTCCAGCGCCGTCACATAGTCTTCATCGTAGAACATCGCCTCATCATCACCGGCATCTTTGGCATTGACCTGCTGCAGGAAACGCTCAGCCTGGTCCTGCGCATCGTTCAGCTCGGAAAAACCATTACCAATTTCACGCCCGCCGATAAAGAACTCGAAGCGGTCGGTGATGTCTGGATTATGGTCGTTACGACGTGCCAGAGGCGACACTTCAGCCGGATATTCGGTAATGAACGTTGGCTGGATCAGATGGCTTTCAGCGGTCTCTTCAAAGATCTCAGTCACGAGACGCCCCAGACCCCAGCTCTTCTCAATATTGATCCCCAGAGACTGCGCAATCGCAGCCGCTTTATCAAAATCATCAAGATCGGCAAGGTTGGTTTCTGGACGGTATTTCAGGATCGCTTCTTTCATGGTCAGCTTTTCAAAAGGCTTACCAAAGTCGAATTCCTGCTCACCATAAGGCACCACCGTGGTACCCAGCACATTCTGCGCCAAAGTACGGAACAGACTTTCAGTCAGTTCGATCAGATCTCTGTAATCCGCATAGGCCATATAGAGTTCCATCATGGTGAACTCCGGGTTATGGCGCGGCGAAATACCTTCGTTACGGAAGTTGCGGTTAATTTCAAACACGCGTTCAAATCCCCCGACCACCAGACGCTTCAGGTACAGCTCCGGAGCGATACGCAGATACATGTCGATATCAAGCGCATTGTGATGGGTGATAAACGGGCGGGCTGACGCACCACCAGGGATCACCTGCATCATCGGCGTTTCCACCTCCATAAAGCCACGTTCAACCATAAAGCGGCGGATGCCAGCCATAATCTGTGAACGCACCTTAAAGGTGTGACGAGATTCATCGTTAGAAATCAGGTCAAGGTAACGCTGGCGGTAACGTGTTTCCTGATCGGCCAGGCCATGGAACTTGTCCGGCAACGGACGCAGGGCTTTCGTCAGCAAACGCAATTCACTGCAGTGAACAGAAAGCTCACCTGTTTTGGTTTTGAACAGCTTACCGCGGGCGCCAACAATATCGCCAAGGTCCCACTTTTTAAACTGCTCGTTATAAATACCTTCTGCCAGGTCATCGCGGGACACATACAACTGAATGCGCCCTCCCACATCCTGCAGCGTGACGAACGAGGCTTTCCCCATGATACGGCGGGTCATCATCCGACCCGCGACGCTCACTTCAATACCCAGCGCTTCCAGTTCCGGGTTTTCTTTTGCATCGTAACGGGCATGCAGCTGATCTGACGTGCTGTCGCGGCGGAAATCATTCGGGAATGCCACGCCATTTTCACGCAGCGCGCTGAGCTTCTCGCGACGCGCTTTCAGTTCGTTATTCAGCTCAAGTGCAGCGTCAGCGCTTTGCGGTTGTTGTTCAGACATGTCAGTTCCTTATAGCCCTGCTTTCAAACTTGCTTCAATAAATCGGTCCAGATCGCCATCCAGCACCGCCTGGGTATTACGGGTTTCAACCCCCGTGCGCAGATCCTTGATGCGGGAATCATCCAGCACATAGGAGCGGATCTGGCTGCCCCAGCCAATATCGGATTTGTTGTCTTCCAGCGCCTGTTTCTCCGCATTTTTCTTTTGCATCTCCAGTTCGTACAGCTTCGCCTTCATCTGCTTCATCGCCTGGTCTTTGTTTTTATGCTGAGAACGGTCATTCTGACACTGAGTCACCGTATTGGTCGGGATATGGGTAATACGCACCGCAGACTCGGTGCGGTTGACGTGCTGGCCACCCGCGCCAGACGCCCGATATACGTCAATACGCAGGTCTGCCGGATTGATTTCGATATCAATATCATCATCCACTTCCGGATAGACAAACGCGGAACTGAACGAGGTATGACGACGACCACCGGAGTCGAACGGACTTTTGCGCACCAGGCGGTGCACCCCGGTTTCAGTACGCAACCAGCCAAAAGCATAGTCGCCCATAATGCGTATTGTGGCTGATTTGATACCCGCCACTTCGCCTTCGGACTCTTCGATAACCTCGGTTTTGAAGCCTTTCGCTTCAGCCCAACGCAGATACATACGCAGCAACATGTTGGCCCAGTCCTGAGCCTCGGTGCCGCCAGAACCCGCCTGGATATCAACATAACAGTCGGCACTATCGTATTCACCAGAGAACATCCGGCGGAATTCCAGCTCACCGAGTTTTTTCTCTAACTCGTCAAGCTCAGCGACCGCTTCATTGAACGTGTCTTCGTCGTCGGCTTCCACCGCCAGTTCGAGCAGGCCGGCAACATCCTCCAGGCCTTGATTCATCTGATCCAGCGTAGTGACTATCGCTTCCAGAGAGGAACGTTCTTTACCTAACGTCTGAGCACGTTCAGGATCATTCCACACATCCGGCTGTTCCAGCTCGGCGTTAACCTCTTCTAAGCGTTCTTTCCTGGCATCGTAGTCAAAGATACCCCCTGAGAACGCCGCTGCGATCAGCGAGATCCTGAATGCGGTTCTTTACCGGATTAATTTCAAACATGATTTTTTATCTTTAATAAATTTGAATGTAACGAAGCAGTTTAACTGAAATTGCGCCCGGATTGTATCCCCTGACGCATCAAGTCACAGGAACAAAACGCCCGGACGTTCAGGGGAACGATTAGCGTCGTTACTGCGGCCAGAGATGGTCGATGATCAATTGTACGCTGCGATTACCACGATACTCGTTGATATCCAGCTTGTAAGCCAGCTCAACCTGCTTCACGCTGGGATCTGGCCACTGTGTGGTGTCAATGTTGAAAGCGATACCATCAAGCAACGGGCCACCGCCCAACGGTTCAATCATCACCTTCAGATGACGTTCAGCCACCAGGCGTTGCTGAATCAGTTTAAACGTGCCATCAAACTGTGGTTCCGGGAAGGACTGGCCCCACGGCCCCGCTTCACGTAGCAGTTCGGCGGTTGCCAGTGTCAGCTCATGCGCCATCAGCTCGCCATCAGACCAAATAATCCCCTGTAAGGCATCCACATCCAGCCATTCTCCGACCAGTTCGCCAAAGCGCTGGCGAAACTCAGTGAACTTTGCCTCTTCCAACGACAGCCCGGCCGCCATGGCATGTCCGCCAAACTTGAGCATCAACCCCGGATTCAGCGTATCCAGCCTTTCCAACGCATCACGCATATGCAGCCCGGCGACAGAGCGGCCTGAGCCTTTTAGTATACCGTCACCTGATGGGGCAAAGGCTATCACCGGACGGTGAAAACGCTCTTTCAACCGGGATGCCAGAATACCCACCACTCCCTGATGCCATTCGGGATGATAGATGGCAATACCCAGCGGCAGTACCTCGCTACTGTGTTCCAACGCATCGCACAGCGTCAGCGCTTCTGTCTGCATGCCCTGCTCAATCTCTTTGCGCATCTGGTTCAGCGCATCCAACTCGTTCGCCAGCATCCTGGCCTGAGCCATATCCTCACTCAGCAATAGCGCCACGCCAATGGACATATCATCCAGTCGCCCTGCCGCATTCAGGCGTGGTCCCAGAGCAAAGCCCAGATCGTTAGCCGCCAGTTGACGGGCATCGCGGTTCGCGACTTCCAACAGCGCTTTGATGCCAACCCGGCATTTCCCTGCACGAATACGGCTTAGCCCTTGCCAGACCAGGATGCGATTGTTGGCATCCAACGGCACCACATCCGCCACCGTTCCCAGCGCCACCAGGTCAAGCAATTCGGCCAGATTAGGCAATGTCGCCACCCCGCTGTCGCGTAGACGGGCACGCAGGGCCAGCATCAGATAAAAAGCCACTCCCACTCCCGCCAGCGAACGTGAAGGGAACTCGCAGTCATCGAGGTTAGGATTGACGATCGCCTCCGCCTCCGGCAGGGTCTCTCCCGGCAGGTGGTGATCGGTAATCACCACGGCGATCCCTTTCTCATGCGCGAGGTTGACCCCGGCATGAGAAGAAATGCCGTTGTCCACGGTGACAATCAACTGCGCCCCGCGCTCGGCAGCCTGCTGAACCACTTCCGGACTCAGTCCGTAACCATCATCAAAACGATTAGGCACCAGATACTTGACGTTACGTCCGCCCATGCCGCGCAGCGCCAGCACGGTCAAAGCCGTACTGGTTGCGCCATCGGCGTCAAAATCACCGACGATCATAATGCAAAGATTATCAGCGATAGCCTGCTGCAATATTTCCGCCGCCCGCTGAATACCATCAAGGGAATGAAAAGCGTGGAGATTTTTGGCACCGCGCTCCAACTCTGCCTCATGCCGCACCCCCCGGTGTAGATACAGGCGACGGAGCAAGGGATGGAGAGAATCAGGAAGGTAACAGCCTGCCACCGCCTCACGGCGGCGGAGTTGGATTTTACTGTTCACTGCGCTCAGACACCCTTCTGGCTATCAAGCTGCTGCTTCATTTCCTGTGGACCCTGGTATCCTGGGATCATCATGCCGTTTTGCAGCAGGATGGCTGGCGTCCCCTGGATACCGTACAGAATACCCAGCTTATAGTGCTGGGCGAGATCGATTTTGCAGTCGATTGGGGAAACTGTTTCACCTTTCATCGCGGCATCAAAGGCTTTGCGGCGATCGGCTGCACACCAGACTGATTTCATATCGTTGGCAACCTGGCCGTTCATACCTTCACGCGGGAATGCAAGGTAGCGCACGGTAATGCCCAGCGCGTTGTAATCGGCTATCTGAGAATGCAGTTTGCGGCAATAACCACAGGTGATGTCGGTGAACACTGTAATGACATGCTGCTCCTTTGGTGCTTTGTAGACGATCATCTGGTCGCTCAGCGCATCAATCTTTTTTTCCAGCAACTGGTTGGTCACGTTGACCGGCCGATGACCACTCACATTATACAAAGGTCCCTGAATAAATTGTTTGCCGTCATCAGTGACATACAGGACACCGCTTTCAGTCAATACCGTCTTCATCCCTGGCAGAGTGGATGGCTGGATCTCAATTTGCTGCAAACCCAGCTTTTTCAACGTCTGCTGGATAGCGGCATCATCAGCATGAGCAAAACTGGTGACAGCCGTCATCAGCAGGGAAAGTAACAGGTGGCGCTTCTTCATTTAATATCCTTAAAATCTTTATTGTGTAGCCATTTAATCTTCCCGCTAAGCACGGGGGTGGTGCTGTAGATGTAACTGACGCAGTCGCTCAGTGGCAACATGCGTATAAATCTGGGTGGTCGATAAGTCACTGTGCCCCAGTAGCATCTGTACGACACGCAGATCAGCGCCATGGTTCAGCAGATGGGTGGCAAACGCATGACGCAACACGTGGGGGGACAGCTTATCGCTATCGATCCCCGCCAGTGTGGCGTAATGTTTAATCCGATGCCAGAAAGTTTGTCGGGTCATTTGTTGCGCCCGGTTGCTGGGGAATAACACATCAAGCGTCTGACCGTTGAGCAACCACGGGCGGCCATATTCAATATATTGCTCCAGCCAGTACACCGCTTCTTCTCCCAACGGCACCAGCCGCTCTTTGTTGCCCTTGCCGATAACTCTGACCACACCCTGGCGGAGGCTGACATTATTCAGCGTCAAACTGACCAGTTCAGTAACGCGCAGACCGGTAGCATACAGCAGTTCCAGCATGGCTTTATCACGGAGTTCAATCGGCTGTTCAGTACTCGGAGCCTGTAACAGACGCTCAATCTGCGCTTCACTGAGGTCTTTCGGCAGTCGCTGCGGCAGTTTTGGCGAAGCCAGCAGCGCGCTGGGATCATCTTCACGTTGCTTTTCACGGTACAGATACTGGAACAAGCGACGCATCGCACTGAGCAGGCGCGCCGAACTGGTCGCTTTGTATCCCCCCTCAACACGTTCGGCCAGAAAACGTTGCAAATCAACTGTATCCACTCGCAACAAATCCAATTCGTGATGAGCAAGCCAGCCTGCTAACGACATCAGATCGAGGCGATAAGAGGCCACGGTGTTTTCTGCCAGATTCCGCTCAATCCATAAGGCGTCAAGAAACTGCTCGATCAGGTCGCTGTCCTGCACGTCATCCTCTCTTTGCTAGCCCCGGCGGCGAAAAACGCCGACAAAGTTCAATTCTGATATAATCCGCGCCATTGCACCATGCACAATGAGTAAACCTGCTATGAATATTGGTCTTTTTTACGGCTCCAGCACTTGCTATACCGAGATGGCAGCAGAGAAGATCCGCGATTTCATTGGTGATGATCTCGTCACTCTGCACAATCTGAAAGACGACTCACCTGCGCTGATGGAACAATATGACCTGCTGATCCTCGGCATCCCCACCTGGGATTTTGGCGAATTACAGGAAGACTGGGAAGCCATCTGGACTACGCTGCCAACGCTGAATCTGCGCGGCAAGGTGGTCGCGCTCTACGGCATGGGCGATCAGGTCGAATACAGCGAGTGGTTTCTGGACGCGCTGGGTATGTTGCATGATGTTCTGGCGCCGTTGGGGGTGCAGTTTGTCGGCTTCTGGCCCAATGAAGGCTACACCTTCACCAGTAAAAAACCGCTGACTGCGAATGGTCGTCAGTTCGTCGGTCTGGCCCTGGACGACATTAATCAGTTTGAAGAAACCGACCAACGCATTGCACAATGGTGCGAGCAGATCCTGACTGAAATGGCGGCATTATTATAATCTCGATGGTACTTCCCCCCGGGTGTATGGACCATTGAGTATAAAATGAAGCAGGCCTGTCACACCGGCGCCCCCGCTACGTCACCCTCCCCATACTGAGCAGTTGCTGACGCAACTGTCGCCACTCATCCTCGTCCATACTGTCACGAAGCAGCCACAGTTTTTCATGTTCGCCTTTTGGCGAACGCAACGTCAGCAGGATCGCCTGACGAGTCATCCACGGCTGACCACAGATTTGCCAACGCGTCTGTCGCCACTGTAACTGCCGTTCTTCCAACAGGGCGATGTCTCCTTCCCGGCTACGGATACGGCGCTGGCTGCGCACGCACTCAAACACCACCAGCGTCAGCAGCAACATCCATACCACTGTATAGCTGTCTGGCCACGGGGCCAGCAGGAGCAACAGGATCACCACGCCATGCAGCAGCAAAGAAATCCACTGTGCACGCCAGGAAACCCGCAGTTCAGAATGCCACAGGGCCACGTTGCTGGTTCCGTTGTTGGATCAAGTTAATCATACGTTTCAGTTCGACATCTGCGGGTTCGCCATGATTCATCAACCAGTTAAACAGATCGGGATCATCACTTTCCAGCAGGCGTACAAACAGCTGTTTGTCGCTATCGCTCAGCGCGTCATACTCATACTCGAAAAACGGCATGATAGAAATATCCAGTTCACGCATGCCCCGGCGGCAGGCCCATTGAACACGCGCCTTATTACTAATATCCATTTGATCCATCATCAGTCAGCCAAACATGCGAACCAGTGTAACGCGTTTTCACCAGGATGTTGATGCTGCAATTTTCTGCTTTTATCCCATTTCGCAAAGCCGTCGCCTCTGTTGCAGGGGTATCACACGTTTTGTGCGTCATTTTCAGGAAACTGGTTGCAAAGCCCGCCGGCTCTTTTAACATAAACAACAGCGTTTACCTTCATCATTCAGGGATACATCAATGCCGACTTTGTCTTTTCCTCCTCGCCAACCAGTGGCTTCAGCACACCTGCCACTTACGCTGATTTCACTGGAAGAGTGGGCGCTGGTTAACGTTACCGGCGCAGACCGCGTCAGCTATTTACAGGGGCAGCTCACCCTGGATGTCGCCGCGCTGGATGCCTGTCACCATCGCCCTGCGGCCCACTGTGACGCCAAAGGTAAAATGTGGAGCAACCTGCGTTTGTTCCATCGCGGCGAGGGGCTGGCTTACCTGTTACGCCGCAGCCTGCGTGAAGCACAAATTACCGAGCTGAAAAAATATGCGGTGTTCTCTAAAGTCACCATTGAAGCTGATGACCAGGCGATACTGCTCGGCGTTGCCGGTTCCCAGGCTCGAACGGCTTTAACGCGTTGCTTTGGTACGTTACCCGACGCAGAGAACCCGCTAGTACAGCAGGATGAAACCACACTGCTGTGGTTCGCCCTTCCCGCTGAGCGTTTTCTGTTGGTCACCAGCCATGATAAAGCGTTGGCGCTGCGCGAGGCATTGAATGGGCAAGCGTTGCTGACTGACAGTTCCCAGTGGTTGGCACTGAATATCGAAGCCGGTTTCCCGGTCATTGATGATGTGACCCGCGCGCAATTTATTCCACAGGCAACTAATCTGCAGGCACTGGACGCGATCAGCTTTAAGAAGGGCTGCTACACCGGCCAGGAAATGGTCGCCCGGGCAAAATTCCGTGGCGCCAACAAGCGAGCGCTGTTCTGGCTGGCGGGTAACGCCAGCCATATCCCCGCCGCCAATGACGCGCTGGAAATAAAGCTGGGTGAAAACTGGCGCCGTACCGGGACTGTCCTGGCGGCCTGTCAGTTGGATAACGGCGACGTGTGGGTTCAGGCTGTGCTGAATAACGACCTTGAGTCGGATAGCGAACTGCGCGTACAGGGCGATGAAGGCGGCAAGCTGACCATTCAACCCCTACCGTACGAATTAAGCTGACGCCAGTCTATTGCGGGGCGAAAGGCCCTCCTCCTTTACAACAAAGCAACAAACGATGTCTGCGCGGGAAAGCCAGGTTTCCGATATTAATCAGGCAACATAAAGATAAATCGCCAGAAAATGGCAGATACTCCCGCCCAGCACAAAGCCATGCCAGATCGCATGGTTATACGGGATCCGTTTCGCGACATAAAAAATGACGCCCAGTGAGTAAATCACCCCTCCGGCCGCCAGCAACCAGACACCGCCGGGCGACAGTTTCATTGCCAGTTGATAAATCACGATCAGCGATAGCCAGCCCATCAGCAGATAGGTAATCACTGACAGCGCCTCGAAGCGATGTACAAACGCCAGTTTGAACAGCACGCCCAACAGCGCCAGACTCCAGATAATCACCATCAAACCATGCGCTAACGGCGACTTCAGACCGACCAACAGAAAAGGAGTATAGGTACCTGCTATCAAAATATAGATCGCGCAGTGATCCAACTTTTTCAGCCAGGATTTCGCCTGCGGATGCGGGATAGCATGATAAAGGGTAGAAGCCAGAAACAGCAGGATCATACTGCCGCCATACAGACTGTAACTGGTGATTGTCATGACGTCAGCCTTGCTATCAAACGCCTGGGTAAGCAGTAATACCAGACCGACGATGCCGAAAATAAAACCGATACCGTGACTGATACTATTGGCCACTTCCTCAGCCAGAGAATAACCTTGCGCTAATAACGTTTTTTCAGCCATATACACTTACTCTCCAGACTTTAAAACAGGCTGCTGACCACGCCAATTACGTCAGTCAACGCTCAGTACTCACCGATGTTATGGCAGGCACGCCCGAAAATTGAGCAGTGACTCATAGCGTAACTGAGAATAATTTCAGAGTACAAGTGTAAGCAATGACAAAATGTGAATATATGTAAAGTTAAGCGACAGAACCCTGAGAACTATCAACGCCAATCAACACCTTTTAAACAAATTAATATAAATATGGCCGTCATGTTTCAAGCTGAACATAACATCAGCATTTCCAGGCAAGAACTGGCGAATTTCTCACTGGCGACCTTCCTTATACCCCAAACAGTGAGGGTCTACCTTTATATTTAAATAAGATATCCCACCAGATTATTCAGTTAACAATAAACAGGATGGTATTAATTTTCACGTCAATTAAAGATAAAACACCAACCAGAAAAATAATCCATTTAATTATAAAATCAAATAAATCTCCAGCGCGAACTGATAATATTTCCATATAATTCCTGCCGTTACCAATAATATCACCTTGCCTGCGTGATAAATTTTCATCTACTATGACTAAATCTTCTAAGGGTCAGTAAATCCAACAATAGAAATATTTTATCTTTCAATAAAAAAAGGTAATATTATGAGGCAGTTAAACCAAAATGAGTTAAAGAAAGTATCCGGCGGAAGTTCATCGCTCTCATCCAAACTTAATAATAGCAAAGTTAAGGATATTATTAATCGTTTTATTGCGATGCTGGAAGTAAGCTAATAGCTATCGATCAGTACCGCCTTCTAATATTAGAAGGCGGCTTAAAGGTGTCCTCCTGAAAGGAGGACACCTTTAAGCGTTGGTGAGGCATTCATCATTCACTTCTTTCGTGCGATTAACGTCCTCCCGATGCATCAATAAAAGTGCCTGTAACATAAGAAGCCGCTTCGCTAATCAGCCAACTAATTGCCTGAGCTATCTCTTCTGGCTGACCGCCCCGTTGCATCGGAAGCGCCGGAGCAACGCGATCCACCCTCCCCGGTTCCCCTCCATCGGCATGCATTTCGGTGTAGACCGCGCCGGGACGTACGCTATTAACCCGGATACCTTGTGCCGCGACTTCCAGCGACAATCCTCTGGTCAGGGTATCCATCGCGCCTTTTGAGGCCGCATAGTCCACATATTCTGTCGGTGAGCCTGTGCGGGCAGCTGCCGAGGAAACATTAACAATCGCTCCCCCTTGCCCGCCATGATGATATCCCATTCTTTTGACCGCCTCGCGACAGCAGAGGAAAGTCCCGAGCACATTGGTGGCAAACACGCGAGTTATCCGATCGGCGGTCAATTGCTCAACCGTTGTCTGCTGAAACAGGATACCAGCGTTGTTGACCAGGGCACTCAACGTACCCGACAGTCCATTTATCTGTCGGAACATTGCCATCACCTGTTCTTCTTCGGCTATATCGGCCTGTATAGCGACGCCATGGCCGCCCTGCTGGAGGATCTGCGCCACTACTTCTTCAGCCGCCGCGCTATTCTGGCGATAATTGACGACCACACAGTATCCCTGCCGGGCCAACAGTAAGCTGGTAGCCCGACCGATCCCCCGGCTACCGCCTGTCACCAATGCGATTTTCATCTGCCGACTCCTGAAATAAAAAATAAGTAAAAAGGGCATGTCATCTGCCCTTTTTACTGTGGTTAAACCAGTCGAACTAGTGGTATTCGCTTATTGGTACGCAGGAACAAAACAGGTTACGGTCGCCGTAAACATCATCAAGGCGCTTCACAGTCGGCCAGTATTTGTTGTCGCTACCCATCGGGAAGACCGCCTGCTCGCGCGTATACGGATGCGACCACTCGCCAACTATTTCCATCTGCGTATGCGGCGCATTAACCAACGGGTTGTCTTCCGCAGGCCATTCACCGGCTACCACGCGATCAATTTCCTTGCGAATAGCCAACATCGCATCAATAAAGCGGTCCAGCTCAATTTTACTTTCCGATTCGGTTGGTTCCACCATCAGGGTACCGCTCACCGGGAACGACATCGTCGGTGCATGAAAACCGTAGTCGATCAGGCGCTTGGCAATATCCAGTTCGCTGATGCCGCTTTGCTCTTTCAGCGGACGGATATCCAGAATACATTCGTGCGCCACGCGGCCATCGCGCCCCGTGTAGAGGACAGGCCAGGCTGACTGTAAACGGGTCGCAATGTAGTTGGCATTCAGAATAGCGACAGAACTGGCCTGCTTCAGACCTTCCGCCCCCATCATACGAATGTACATCCAGCTGATCGGCAGAATAGACGCGCTGCCAAACGGTGCGGCGGCAACCGCCCCTTGCTGCGTCAGCACGCCATCGACCTGTACCACGCTGTGACCGGGAACAAACGGCGCCAGGTGTGCTTTCACGCCGATGGGCCCCATCCCCGGGCCGCCGCCGCCATGCGGGATACAGAAGGTTTTATGCAGGTTGAGATGCGACACATCCGCACCAATATAGCCGGGCGTGGTGATCCCCACCTGGGCATTCATATTCGCACCATCCAGATACACCTGGCCGCCGTACTGATGGACGACCTGACAGACTTCGCGGATGGTCTCTTCATACACACCATGAGTAGAAGGATAGGTCACCATGATGCAGGAAAGCGCGTCGCCAGCCTGCTCCGCCTTCAGCCGCAGGTCGTGCAAATCAATGTTGCCCTGTTTATCACACGCCACCACCACCACTGACATACCGGCCATCTGCGCGGAAGCCGGGTTGGTACCGTGAGCGGAACTGGGGATCAAACAAATATGACGCCCACCTTCATGACGGCTTTGATGGTAACGGCGGATGGCCAACAGTCCGGCGTATTCGCCCTGCGCCCCTGAGTTAGGCTGCATGCACAAGGCATCGTAACCGGTCAGTTGCACCAGCCACTGGGAAAGCTGCGCAATCAGTTGCAGATACCCCGTCGCCTGCCCGACCGGGCAAAAAGGATGTAGCTCAGCGAACTCTGGCCAGGTTATCGGGATCATCTCAGCGGCGGCATTCAGTTTCATGGTGCACGATCCCAGCGGGATCATCGCCTGATTCAGCGCCAGATCTTTGCGCTCCAGACTGTGCAGATAGCGCATCATCTCGGTTTCGCTGTGATAACGGTTGAATACCGGATGGCTCAGGATCGCGTCCTGACGCAACAGCGCGGCAGGCAATGACTGACTGTCGGCCGCCACTACCGCATCCAGTTGGTCGATATCCAGACCATGTGTTTCCCCCAACAGAATGGAGAACAGCACGGCGACATCTTCGCGTTGCGTGGTTTCATCCAGCGTAATGCCGACAGCATGATGAAGATCCATCCGCAGGTTGACCCCAACGCTCAGCGCCCGCTCCAGCACTGCGGCTTTATCCGCTACTTCCACAGTCAGGGTATCGAACCAGTGCTGATGGCGCAGTGTCAGACCACCTTGCTGCAACCCTGCGGCCAGGATATCGGTCAGACGATGAATGCGCGAAGCAATACGCTTCAGTCCTGCCGGACCGTGGAAGACGGCATACAGGCTGGCGATATTGGCCAGCAGTACCTGGGAAGTACAGATGTTGGAGTTGGCTTTCTCACGGCGGATATGCTGCTCACGCGTCTGCATCGCCATACGGAGCGCGGTATTACCCGCCGCATCACGGGAAACACCGATGATACGGCCAGGCATCGATCGTTTGTGCTCGTCGCGGGTCGCAAAGAAGGCGGCGTGAGGTCCTCCGTAACCCATTGGCACCCCGAAACGTTGGGCGGAACCGAACACGATATCCGCCCCCTGCCGGCCCGGTGCCGGCAACATCACCAGCGACATAAAGTCAGCCGCCACCGCAACGATGACCTTGCGTGCTTTCAACTCAGCAATCAGGCGGGTGTAATCATGGACTTCACCGGTCGTGCCGACCTGCTGTAACAGCACACCAAACACCTCCTGATTATCCAACACGCTCTCGGCCTTACCAATCAGTAACTCAAAACCAAAGGTCTCAGCACGCGTACGAACCACGTCCAACGTCTGCGGATGAATATCATCAGCAACAAAAAAACGATGCGCATTTTTCAGCTTGCTCACGCGCTTCGCCATCGCCATCGCTTCGGCAGCAGCAGTGGCTTCGTCCAATAACGAGGCAGAAGCGATATCCAGACCGGTCAAATCCAGCGTCACCTGCTGGAAATTGAGCAACGCCTCAAGACGCCCCTGCGACACTTCCGGCTGATATGGGGTATAAGCCGTGTACCACCCAGGATTTTCCAGCACGTTGCGCAGAATAACCGGTGGCGTCAGCACTGGCGTGTACCCCATGCCAATGTAAGATTTGTAACGCAGATTCTGGCTGGCTATCGCTTTCAGCTCCGCCAGCGCCTGATGTTCAGTCAGGCCATCACCAATCGCTGGTGGGCCTGACAGTTGAATGTCTGCTGGCACAATAGCGGCGATCAGCGCGTTGAGGGAACGGGCGCCGATCGCGTTTAACATCGCATCCTGCTGTTCCGGCGAGGGGCCGATATGGCGTTCGATAAACGCGCCGGTGTGTTCAAGCTGGCTGAGTGTCTGCGTCATGAGCAACAAATCCTGATTACGGGTTATTCTGCAATACTGGTTTTATAAGCGTCGGCATCCAACAATGAATCCACTTCAGATTCATCACTGGCTTTCATCCGGAACAACCAACCTTCGGCATACGGCGCGCTGTTGACCAACTCCGGCTCACTGTCCAGTGCATCATTCACCGCAATCACTTCACCGCTAAGCGGAGCATAAATATCAGAAGCCGCCTTCACTGATTCAGCAACGGCGCAATCTTCCCCCTGGCTGTAGGTGTTGCCCACCTCAGGCAAGTCAACAAACACCATATCGCCCAGCAGTTCCTGGGCATGTTCGGTAATGCCTACAGTCCAGGTGCCATCGTCTTCTTTACGCACCCACTCGTGGCTGTCACGATATTTCAATTCATTTGGCACATGACTCATCGCCCGCTCTCCTGAAAGTTATTATTGGCTGGCTCCCCTTCGCTGGCCGTCAGTGACAACCAATGCTGGATGGAAAGCTGATTATGCGACCGGTTTACCGGCGCGAACAAAAATCGGTTTAGTGACACTGACCGGCACTTCACGGTTACGGATCTGCACCATAGCCTGCTTGCCAATTCCTGCAGGGACACGGGCTAACGCGATACTGCACCCCAACGTCGGAGAAAAAGAGCCGCTGGTGATCACGCCTTCTTTTGGCTTGCCCTGTGCATCGGTAAAATATACCGGCAGATTATTACGTAGCACGCCCTTTTCGGTCATGATCAGGCCGACCAGTTGTCCGGTGTCTTTTTCACGCAGAGCCTCTAATGCTTCGCGACCGATAAAATCACGCTCATCTGGCTGCCATGCCACAGTCCAGCCCATATTGGCAGCCAGCGGAGAAACACTTTCATCCATTTCCTGCCCGTATAAATTCATGCCGGCTTCCAGACGCAGAGTATCACGCGCGCCCAGACCGGCGGGCTTCACTCCCGTCGCAAGCAGCTTCTGCCAGAAATCCGCCGCCTGCTCATTCGCCAGCGCAATTTCATAACCGGCTTCACCCGTGTAGCCGGTGGTAGCGATAAACAAATCGCCAGCCTGCACCCCAAAAAAAGGCTTCATTCCCGCCACAATCTGACGTTGTGCATCATCAAGCAGACTCTGTACTTTAGCCTGTGCATTCGGCCCCTGTACGGCCATCAGCGACAAATCGTCACGTTCTGTCAGTTGTACGCCATACGGTTCAGCATGCTGTGTTATCCACGCCAGATCTTTTTCGCGGGTCGCTGAGTTGACCACCAGGCGGAAAAAGTCATCGGCCATAAAATAGACAATCAGATCGTCAATGACGCCCGCCGAAACGTTCAGCATCCCGCTATACAGTGCTTTGCCCGGTTGCGTTAATTTAGCGACATCATTCGCCAGGAGGTAGCGCAGGAAGTCGCGGGTGTGGACTCCTCGCAGATCGATAATGGTCATATGCGACACATCAAACATACCAGCATCGGTACGCACTGCGTGGTGTTCATCCAACTGAGAACCATAGTGAAGCGGCATCATCCAGCCATGAAAATCCACCATGCGCGCAGCTGAAGCCAGATGTTGTTCGAACAAAGGAGTCTGCTGGGTCATATCATTCCTGTATTTTGCTGGTTGTCAGACGCCTGCACGGGTCGCACTGGACGGGCGCAAACGATACCCTGGCTCTGAACTTACCACCGAACGGTGCCATTAACCATAAGTTAAATGGGGCCGAATCGTTATGGTGCATGACATCATCACCCAACAGAAAACAGAATTTATCACCAAAATAAAACCAAAATAACAATATAAACAGCCAATTTTTAATGAATATTCAGTTTTTAACTAGATAATATGACTCATAAAAATCAAATCTAACCAGGAGAAACTAAATAATAAATGAGAAAATCTAATGCGAATCAGCAAGTGACATTAGAATTTTTCAAACGATGAACCAAAACGGGGCAACGTGTTGACAAGGGAAATGTTGATGAAGGGAATAATGGTGAGAATGAAAGACGGACTAAACAGTAAGGGCGGCATTGCACCGCCCTGGCGGAAAAGAAGTTAACGCAGCCACTGCGGCAAATCATTCAGCCCCATGGCTTGCCTGAGCAATCGCGGTTTCACACCGGGCAAGTTGTCAGCCAGACGCAGCCCCATATCCCGCAAGAGTTTTTTAGCCGGATGATTGCCATTGAACAACTCACGGAAACCCTGCATGCCTGCCAACATCAGCGCCGCGCTATGCTTGCGACTGCGCTCATAACGGCGCAGATACAGATGCTGGCCGATATCCTTTCCTTGTTGATGCAGACGTTTAACTTCACCAATCAACTCTGCCGCATCCATAAAACCGAGATTCACTCCCTGCCCTGCCAACGGATGGATGGTGTGCGCCGCATCGCCAACCAATGCCAAACGATGGGCAGCAAAGTGACGTGCATAGCGTCCCATCAGCGGGAAGGTTTTACGCTCACTCTCCACACTGCACAGCCCCAAACGCAGATCAAAAGCCACCGACAACTGCTGGTTGAACACCGCTTCCGGCATTGATTGCAGACGGTTGGCCTCCTGCGGAGGCAGGGACCAGACGATTGAACTCAGATGCGGATCGCTCAGCGGCAGGAAAGCCAGGATGCCGTCACCGTGGAATACCTGACGCGCGACAGCATCGTGTGGCTGCGCGGTACGGATCGTCGCCACCAGCGCATGATGCTCATAATCCCAGAACGCCAGCGGAATATCCGCTTTATTACGCAACCAGGAATTAGCACCGTCAGCGGCAACCAGCAAGCGGGCACTGATCATGGTCCCGTCATTGAGCGTCACGAATGCTTCATTATCGCCAAAAGCGACCTGCTGCGGTTCCACCGGCGACATCAGCGTAATATCGCTCAGGCGGCCAGCCTGATTCCATAATGCCTGATGGATAACCGCATTTTCGATAATATGCCCAAGATGCGTCACCTCTTGCTGCGCGTCATCAAAGGTAATGTGACCAAAGCTGTCGCGATCCCACACTTCCATACCGTGCCAGGCACTGGCACGGCTGGCAATAATACTGCTCCAGACATCCAAATGTTGCAGCAATCGCTCGCTGGCCGCATTAATTGCGGAGACCCGTAGCGCTGGTGCGGCATCAGCGGCCAGGGCGACCGGGGTTTCACGCTCCAGAACCGCCACTTTCATCCCATTTCCCTGCAGGCCGCAAGCGACAGCAAGACCAACCATGCCTCCCCCGGCAACGATCACATCATACGTTTGCATCACTGCTTTCTCCTTAACGCTCAACCCAGCCTAATGTGCGCTCGGCCAGCAAATTACGCACTAATGGCAGGGAATCCATCGCCATCAGGCCCAGATTACGCCCTACCACCAGCGGTGTGTAGCGGTTAGCAAACACCCTGACCAGACTATCGGTTATGCCAATAGTCGCCGACGCATCCGGCTGTCGCCGTTGCTGATACTGCTGCAAAACGGCATAGCTTCCCATATCCTGCCCACTTCTGAAGGCGCCAGCAACGGTTTCCGCCAGCGACATCACATCGCGGATCCCCAGATTAAACCCCTGCCCTGCAATGGGATGCAGCGTCTGAGCAGCATTGCCGACCAGTGCCAGGCGGTGAGATACGCGCTGAGACGAAACCTGCAACTGCAACGGATAGCTGTGGCGTTGTCCCACCTGGGTGAAACGCCCCAGCCGCCAACCGAAGGCTTTTTGCAACTCGTCCAGAAAATACGGGTCGCTCCAGCCATCCAACAACGCCTGATCAGCCAGTGGATGGCACCAGACCAGCGAGCTACGTCCGTCGGACATTGGCAACAGCGCCAGAGGGCCATGTTCGGTGAAGCGCTCGAAAGCCCGCCCCTGATGTGGCTGTTGGGTAGAAACATTGGCGATAACCGCGACCTGCTGATAATCCTGCGTCTGCCACTGAATGCCGCAAGACGCGGCAACCGCAGAACGTGAACCATCCGCCGCCACCAGCAACTGCGCGGTAAGCGTTTCGCCACTATCCAGCGTGACACTCACCTGCTGTTGACTACGCGCCACCTGCGACACTTTCGCCGGACAGCACAGACGCACGCCAGGCGCTTTTTTCAGTAAAGCGAACAGGCGCTGCCCGACATCGTGTAGCTCAACAACCTGCCCCAGGGCCGGGATAGCATAATCATCAGCATCCAGAGAAACAAAGTTGGCATGACCACGATCACTGACATGAACATGCGTTATCGCCGTAGCGTACGCCTGTAATGCAGGCCACAAATTAATCCCCGCCAACTGTCGGCAGGTTCCTTCAGCCAGCGCAATCGCCCGACCGTCATAGCCCGGATGCCTCCGACTGACCGGTTCGAAAGCTTCCACCAGGGTAACCGGTACCTTTCCCTGGGTAAGAAACGAGACAGCCAGCGCCAGCGTGGCACCGGCCATGCCGCCCCCTGCAATTACTATGCTCATTGCGTCTTCGCTGCCGCCATCAGTGCTTCAATTTCATCCGCATCTTTCACCACGGTATCCGTCAGGTTTTCGTTACCGTCTTGAGTAATAATGATGTCATCTTCGATACGAATACCGATACCGCGATATTCCGCAGGCACATCCGCATCCGGGGCGATATACAGTCCCGGTTCAACGGTAAGCGCCATGCCAACTTCCAACACACGGTCACGATCGTGACCATAGTGACCGACATCGTGAACATCCAGCCCAAGCCAGTGACTGAGGCCATGCATAAAGAACGGGCGATAAGCCTGCTCAGCAATCAGCGTGTCCACCTCTCCCTGCATCACACCAAGCTCAACCAGTCCGGTCACCATGATACGCACAACTTGCGCAGTCACCTCGCGAATGCTGGTGCCCGGACGATACAGCTCCAGCGCTTTGTACAGAGACGCCAGCACAATGTCGTAAATGGCACGTTGGGGCGCGGTGAATTTGCCGTTCACCGGGAAGGTACGGGTGATATCGCCGGCATACCCTTGTAGCTCGCAACCAGCATCGATCAACACCAACTCGCCATCACGCATCTGATGCTCGTTTTCGGTATAGTGCAGGATACAGCCATTCTCACCCGCCCCAACAATAGTGTTGTATGAGGGGAACCGGGCGCCATGACGGTTGAACTCGTGGTGAATCTCGCCTTCAAGCTGATATTCATACATCCCCGGACGGCACTGTTGCATGGCCCGGGTATGCGCCAGTGCGCTAATCCGTCCGGCTTCCCGCAGGATGGCCTGCTCCTCAGGCGATTTGAACAGCCGCATTTCATGCACCCAGGGCCGCCAGTCGGTCACACTGACAGGCGCAATGAGATTCTGACGTGAACCACGACGCAGTTTTTCCAGCGCGGCAAACAGCAGCGTATCCGCGTAGGCATACCCCCCCTGAGCGTGATAAACCACCGCCAGCCCATTCAGCAACTGCGGCAGTTGTTCACTGATCTCATCAAAAGGCAGAGCGCGGTCAACTGACAGTTTCTCCGGTGCGGCATCCTGCCCCAGGCGACGACCAAACCAGATCTCAGCCGTCAGATCGCGAACCCGATTGAACAGTACACTGTGGTGATGGCTTTCATCACTTTTGATCAATACCAGTACCGCTTCCGGCTCATTAAAGCCGGTGAAGTACCAGAAATCACTGTTCTGACGATAAGGATACTCACTGTCGTTGCTGCGGGTCACTTCGGGCGCGGCAAAAATCACTGCCGCACTGGCTGGCGCCATTTTTGCCAACAATGCCTGGCGACGACGCACAAACTCTTGTTGTGTCATCAGCTTCTCCTGAATGCAGTCCATATTAGAATCCGTCCAGCTTAATGCAGCGTCGGTTTTTTTACTTCCACGACGACATCAGGACTGGAATGGGTAAAGGTGTCATGGCAGAGCAGTGCCGCTACCCGCACGTATTCGATAACCTCTTCCAGCGACTGCTCCAGCTCTTCCTGATCTTCATCCTCATCATAACCGAGCTGAGCAATCGTACGCAGGTCATCAATAGCTTCTCCGGTTTCACCCTTCACTTTGTCCAGTTTAGGCTGTGACACGCCAAGGCCGAGCAAAAAGTGATTCACCCAGCCGGCCAATGCATCGGCGCGCTCGAACACCGTGGCGTCATCGTCTTCCGGCAACCACAGTTGGAACAAAAAGCCTTCATCCTCCAGTGAATCACCGATGCCCTGATGCAGTTGCTGCAATGGCTGGGCCAGTGACTGGGAGAACGCCATCCCTTCGTTAGTCAGATCGTGAACCAGTGCTTGCCAGCTACTGTCTTTATTGCCGCCGCACAGTAATCCGCTGATCAGACCATGCATTTCAGCAGGCGTCATTCCCACTCCCTGCTGCGTCAGTATTGAAGCCAGCGCCTCATAGCCCGGCATGATGTTTGATAGTGACATACGTTTTGGTCGTCGTTGGCTGGTTAAGTTCGTGTTATGCTACCACCAGGTGCCTCAACGATTCCAGAAAGGGGTTGTTTCTTCTCAAGGGGTAGTTATCGATGCGCCATTCCCAGCCCACTGAGTGGTATGGGGGATTGACGGCGCAGTAATCAGTCAGGATGGTTTCATGTCAGCTCAACCCGTAGATATTCAAATTTTTGGCCGTTCTTTAAGAGTAAATTGTCCGCCTGAACAGCTAGATGCGCTGAATATGGCAGCCGAGGACCTCAATCAGCGGTTGCAAGATTTAAAAGTTCGCACTAGAGTCACAAATACTGAGCAACTGGTTTTTATCGCTGCATTGAATATTTGCTATGAGCTGGCGCAGGAGAAAAGTAAAACCCGCGATTATGCCAGCAACATGGAACAACGTATCCGTATGCTGCAACAGACCATTGAACAGGCGTTGCTTGAGCAAGGTCGCATTACGGAACAGGCAGGTCCTCAATTCGAATAACACCTTATCGCTGACTGTGATACAGTAGCGGTGAAGTAAAAATTTCTCTGAGATGTTTGCAAGCGGGCCAGTCCCCTGAGCCGATATTTCATACCAACAGAGTGTGGCGCTCTGTAACCTGTGAGCATACTCGGTTCGTCCGAGAAGCCTGATGGTTGCGACGGCACATTCACCTTGAACCAAGGGTTCAAGGGTTACAGTCTGCGGCGGCATCTCGGAGATTCCTTTCTTAGTTTTACCGGCAACGTGTTGTGGTTTCGGATCATAAATACGCCATTGTCGGCCGGGTAATATTGTCGGCTTCGGCCACCGGATCACTAACCGTGATCTCCTGATACGGTGGAAATGATGTCTCTCAACCTTCCTGAACGCCAGGATATTCGTCTTCGTGTTCGTCAGTTGCGTCGGGCTTTAACACCTGAGCAGCAACAACTGGCCGCGATACAAGTCGCCGAACATGCGCTCAAGTTCTCTCCTGTCCAGCAGGCCCGCAAAATCGCGCTGTTCCTCTCTGTTGATGGTGAACTGAATCCCCATCCCCTGATGGCTAAACTCTGGCAACACGAGCAGGAAGTCTATTTGCCCGTCCTCCATCCCTTCGCGAAGGGACAACTGCTGTTTATCCGCTATGATGCCGCAACGCCGCTGACGCCAAACCGACTTGCCATACCTGAACCTCCGCTGGATATCCGCCATCTGGCAACACTGAACGAGTTGGATGTGTTAATGGTGCCATTGGTGGCGTTTGATTCTCAGGGGCAGCGTCTGGGGATGGGGGGCGGCTTTTATGACCGAACGTTACAGAACTGGCAACAACACGGCGTTCTCCCGATCGGACTGGCCCATGACTGTCAGAGGGTCGAAGCACTGCCAGTAGCTGAGTGGGATATACCGTTACCGGCAATAATCACGCCCTCGAAAATCTGGCAATGGTAAAACGCTGAGCGCCAAACATCGTCCATAACGCAAGAGGCTTTATTCCCAACAGCGGCTCTCCGCACATTGCGGGGTCATACCCGCCAGCTAAAGATAAAAAAGCGACCTGATTACGGTCGCTGATTTTATTCAGGGGCAATTTTCCCTTAACGCTGGCCGTCGTCGGCTTAGAACAACAGACGTGCGCGGATAGTACCAGGAATCGCCTTCATCATCTGTAGCGCGGTATAAGCCACATCCTGCGGCGCATCGATATCAATCACCACATAGCCCATTGATGGACTGGTTTGCAGATACTGTGCAGAGATATTGATGTCCTGTCCGGCAAAGATATGGTTAATGGCGGTCAGCACACCCGGACGGTTCTCGTGGATGTGCAGCAGGCGGCTCTTGTCACCATGCATCGGCAGGGAAACTTCCGGGAAATTAACCGCAGACAACGTGGAACCGTTATCAGAGTATTTCGCCAGCTTATCAGCCACTTCAATACCAATGTTCTCCTGCGCTTCCTGAGTGGAGCCACCAATATGCGGCGTCAGGATCACGTTATCAAACTCACACAATGGCGAATTGAATGGATCACTGTTGCTCGCGGGTTCTTCCGGGAACACATCAATAGCCGCGCCAGCCAGATGGTTATCCGCCAGCACTTTGCACAGCGCCGGGATATCAACCACCGTACCGCGCGAAGCATTGATCAACAACGAACCCGGCTTCATCATCGCCAACTCTTCCGCCCCCATCATATTCTGCGTTGACGGCGTTTCCGGCACGTGCAGGCTGACTACGTCGCTCATATTCAGCAAATCGGACAGATGGCGAACCTGAGTGGCATTTCCCAGCGGCAGCTTGTTCTCAATATCGTAGAAGAACACATGCATGCCCAGGCTCTCCGCCAACACGCCCAACTGCATACCGATATGGCCGTAACCAATGATCCCCAGTTTCTTGCCGCGCGCTTCAAACGAACCCACCGCGACTTTATTCCACACACCACGGTGTGCCTTCGCATTCGCCGCCGGTACGCCGCGTAGCATCAGCAACAGTTCACCGATAACCAGTTCAGCCACGGATCGAGTATTGGAGAAAGGTGCGTTAAATACCGGGATCCCTCGCTTCTCTGCCGCGCTCAGGTCAACCTGATTAGTGCCGATACAAAAACAGCCCACGGCAACCAATTTTTCAGCCGCAGCAAAAATCTCTTCGGTGAGATGGGTACGCGAACGGATGCCAATAAAGTGTGCGTCACGGATCGATTTTTTCAGTGCTTCGCTGTCCAGAGCGCCTTTATGATATTCAATGTTGGTGTAACCAGACGCCCGTAAGTTATCAATTGCTTTCTGGTGCACGCCCTCCACCAACAGGAACTTAATCTTGTCTTTCTCCAGTGATACTTTTGCCATTTCCCGATCCTATTTAGCAGACTTCAGATGTGGCTGATATAAGTCAGCCTTCTGTCAAAATATCAAAATTTACGCCAGCGGCAATACAAACAATGACTAGCAGGATAACACGCGCGGAATGCCACCAGGCACAAATCAACAGATAATCAGGGTACTCAGAACATCGTTAGAAGGATCGCCCTGTCAATTAAGCTTATGTGACATAAGCCACCGAATTTCGCGATTAAACGAAAAGGTGTTTTTTTGCAGAAATTAACCGGCACCAGGACGATACCCGTAAGATCACTTTTCTATGGTTTTCACACCAGAGGCGGTGCCAATCAGTGCGATATCGGCAGCACGCGTTGCAAACAACCCCACGGTCACCACACCCGGCAAGGCATTGATCGCCTTTTCCAGCGCGATGGGCTCCAGAATCACAAGGTTATGAACATCCAGGATAATGTTGCCGTTATCGGTCACCACATGCTGGCGATACTCTGGCAAACCGCCCAACTTCACCAGTTCCCGCGCGACATAACTACGCGCCATCGGGATCACTTCAACCGGTAACGGGAATTTCCCCAGTACGTCAACTTGCTTGGACTCATCGGCAATACAGACAAATTTATCCGCTACTGCCGCAATGATTTTCTCACGGGTCAGCGCGCCGCCGCCGCCCTTGATCATCTGCATCAATCCATTGATTTCATCAGCACCGTCAACATACACCGAGAGTGAGTCCACCTCGTTGAGATCGAAAACCGGGATACCCAGGCTTTTAAGTTTGCGCGTTGAGGCCTCCGAACTGGACACCGCACCGTCGATCTGCTGTTTGATTGAGCCCAGCGCATCAATAAAATGAGCGGCGGTCGATCCCGTTCCCACCCCGACAATGGTGCCTGGTTTAACATATTCCAGCGCGGCCCAGCCAACGGCTTTTTTCAGTTCATCCTGTGTCATGGTATATTCTCAATCCGTGCAGCTACAGTGTAGCGACAGTATAAAACAACCCCAGTATTGCCGGGCAGTATTTTCTGGCAGTTTGCCGGGCAGAACACCAGGCAACAGCGGATAAATGTGAGGTTGCACAGGGCAAACGGACCAAAATATGGCATAGTGCAATTTCCACACCTGAAAGAGAGTTAAACGACCCCATGAAACGCCCGGATTATCGAACGCTTCAGGCGCTGGATGCCGTGATCCGCGAACGCGGTTTTGAACGCGCAGCACAAAAGCTTTGTATTACCCAGTCAGCTGTTTCCCAACGAATCAAACAATTGGAAAACATGTTCGGTCAGCCACTGCTGGTGCGTACTGTTCCGCCTCGTCCGACTGAACAAGGACAAAAACTTCTGGCGTTACTGCATCAGGTCGAACTGCTTGAAGAAGAATGGCTGGGCGATGAAAACGGCGGCACCACCCCATTGTTGTTATCGCTGGCCGTCAACGCCGACAGTCTGGCAACCTGGTTACTGCCCGCGCTGAAAACCGTGCTGACCGACTCGCCGGTACGCCTGAATTTACAAGTGGAAGATGAAAGCCGAACCCAGGAAAGACTGCGTCGGGGTGAAGTCGTGGGGGCCGTCAGTATTCAGCCTCAACCGCTACCAAGCTGTCTGGTAGACCAACTTGGCGCACTGGATTACCTGTTCGTCGGATCAAAGGAATTCGCCACACGCTATTTCCCTAACGGCGTAACCCGTTCAGCATTACTGAAAGCCCCAGCTGTCGCTTTTGACCATCTTGATGATATGCATCAGGCTTTTTTACAACAGAACTTTGATTTGTCGCCAGGCAGCGTCCCCTGCCATATTGTTAACTCGTCAGAAGCCTTCGTGCAACTGGCTCGCCAGGGTACCACCTGCTGTATGATCCCACATCTGCAGATTGAGCGGGAACTGGCTGAGGGAGAACTGATTGACCTGACGCCAGGGCTGTACCAACGCCGTATGCTGTACTGGCACCGCTTCGCGCCGGAAAGTCGTCTGATGCGTAAGGTGACTGACGCGCTGATCGCCCATGGTCACCGCGTACTACGTCAGGGCGAATAGCCATAAAAAGGGGGCTATCTCGCCCCTTTATCCACGATGCAATCACTACTGATTGCGCTGCAATTCAAACACCACATCAACTTGATCGTCAAAATGAATGCTTTGCTGCTCATAAGTCTGCTCTGCGCTGGTCATCGGTGCCGCATCAGCGGTTTTGAACATCCTTACCATTGGCCCCGGATGATAATTATCCTCATGGTAACGAATGCTATAGACTGGCCCCAGCCGGGTATTAAAGCCCTTTGCCAATGCGCCAGCCTGCTGGATAGCATCATTTATCGCCGCCTGACGGGCCTTTTCTCGATATTGCTCCGGATTCGCCACGCCTAACTCCACCGAGCGGATCTCATTCAGGCCAGACTTCAGCGCACCATCCAGTAACGCATTCAGTTTGTCCAGTTGACGCACGGTAACCTGCACCTGACGCACGGCACGGTAGCCTTTCAGCTCCGATTTACCCTCTTTCAGATAGTTATATTCCGGCAGAGTCCTCAGGTTGGCGGCATTGATGTCTTGCTTCTTAATACCGTTTTTTTGCAAAAAATCAAAATACTGCGCAAGGCGAGTATCCGCCTGCGTTTTTGCCTCTGCGGCCTCTTTTGCAGAAACATTCACTTCAATCACCAAACTGGCGATATCCGGCGTGGCATCCACGCTGGCCTGGCCCGAGGTCGCCACATGCGGGCCATCAGGGACTTCGTCCGCCAGCGCTAAAGCAGGTATCGTTGCCAATCCCGTCATGGCGACCAGCGTCAAGGTTGTCAGCTTCATCCCGTATCCTCCATATCGTGCGTTTACATCGGCCTCGCTATGACCGCATTTCCTCTGGTGAGTTCCTTGTTACAGATAACCCACCGCCTGCATCGCCAACTTACCCGCAATCCCCCACATCACCATCCCCACCAGCAAGTTGATAATGCGCTGAACCGCCGGTGCTTTCAGCCATGGCGAGAGCCAGGAAGCCAACAACGCCAGACCCAAAAACCACAGCAGCGATGCGCTGACTGAGCCAAGAGCAAACCAACCGCGCGCCCCGACCGGTAACTGCCCACCCAGGCTACCCAGTACCATAAAAGTGTCGATATAAACATGTGGGTTAAGCCAGGTCACGGCCAGAATGGTGGCAATAATACGCCAGCGCCCTTGCTTCATCGTCTCGTTCGCGGCGAGATCGACATTGCCGCTCAGCGCGATACGGAATCTCCCCCAGCCATACCACAACAGGAACAACACTCCGCCCCAGCTAACCAGATTCAGCAACAAGGGAGACTGCGTCAGTAGAGCGCTACCACCGAATATCCCAGCGTAAATCAGAATAACATCACTCAGCGTACAGAGTCCGGCGGCCATCAGATGATAATGACGACGCATGCCCAGGTTCATCACCAACGCGTTCTGCGGCCCCAACGGCAAAATTAATGCCATGCCAAACAGCAATCCCTGAAAAAAAACAGATAACACCACCATTTCCTCCCCCTGCAATCCATGCTGGCGAGTGTAGCGGCGCTTAATTATTAGATAAAATTAAAATAAATAATAATAAATCACATTTACTAATGAATAAGATCGAAGAAAAGGCGGTTCAGCGACCGCCTTTAACTGACTGATGACTCCGCTTACGGCTGAGCGTTCTCCGGAACTTTCTGCCCACTCTGCGGCGCCTGAGCAGCCTTATCGTGGTGCAGATGAACGTCCATTTGCGGATAGGGAATACCGATGCCATTAGCATCGAGCGCACGTTTAATGTTCTTCAGCAGATCCCAGTACACATCCTGCAAATCACCCGACTGACTCCAGCAACGCACTACGAAGTTCATTGACGAAGCGGCCAGTTCATTCAGGCCAACTTGCACGCCCATATTCTGCAACACACGGGTGTCGGCATCAACGACTTCACGCAGCAGTTTAATCACCTGATCCACGTCGGCATCATAAGCCACCCCGACGATAAACTCATTACGACGCAGTGGCTCACGGGAAAAGTTAACGATGTTACCGGCGATAATTTTGCCGTTTGGCACCACCACGATTTTACCGTCGGCAGACTTCAAGGTAGTAGAGAAAATCTGTACGCTCAACACCGTGCCCGTTACACCGATATCAATAAAATCCCCCGCCCGGAAAGGTCGGAAGGTCACCAGAAGTACCCCTGCCGCCAGGTTCGCCAGTGACCCCTGCAAGGCCAGACCAACGGCCAAACCCGCGGCACCTAATACCGCAATCACCGACGCCGTTTGCACACCGACCCGGCCCAACGCAGCAATCAACGTAAAGGCAATCACCCCATAGCGCACCAGAGCAGACAAGAAGTCAGCGACCGTGACATCGATATGGCGAGAAGTCATTAATTTATTCAGCGTGTTAGAAATAATACGCGCCACAATCATCCCAACAATGATGATGGCAATCGCCGCAATAATATTAACGGCGTAGCTCAGCAGCAACTCCTGGTTGCGTACTAACCAACTACCTGCATTATTGATGTCATTTACTACATTAAGATCTTCCATTTGGTTATCCTGTTGTGGCTCTCAGTGGGAATTAAGCAGTTAATCATTGCCAGATGAAGCTGGCATCCCAAACCTCAAGCGTAACCAAAAACAGTGCTCTCTGCCAAATAACCTGTGAAATTAATCATTTGTTATCCACTTAAACTAAAAAAAAAAGCCCCTTTCGGGGCCTTTAAGGAGCCTGAACTCAAAAAATCACAACACGTCTACCGCGTTCAGTTCTTTGAAGGCCTGCTCCAGGCGGGTAATCATTGAAGTCTGAGCTGCACGCAGCCATACACGCGGATCATAGTATTTTTTGTTTGGCTTATCGGCACCTTCCGGGTTGCCCAACTGAGCCTGCAGGTAGCCTTCGTTCTTTTTGTAGTACTGCAAAATACCATCCCAGGTCGCCCACTGGGTGTCAGTATCAATGTTCATTTTGATAACCCCGTAGCTGATCGATTCTTCAATCTCAGCGGCAGAAGAACCGGAACCACCGTGGAATACGAAGTTCAGGGAATTATGCGGCAGATTGTGTTTCTTGCTCACATAGTCCTGGGAATTACGCAGAATCGTTGGCGTCAGCTTAACATTGCCTGGCTTATAAACACCGTGCACATTGCCGAAAGAGGCAGCAATGGTGAAACGTGGGCTGATTGCGTTCAGTTTTTCGTAAGCGTAATCGACATCTTCTGGCTGAGTGTATAGCGCCGAAGCGTCCATATGGCTGTTATCAACACCATCTTCTTCACCACCGGTACAGCCCAGCTCAATTTCCAGCGTCATGTTGATTTTGGCCATACGGGCCAGATACTTGCTACTGATCTCAATGTTTTCTTGCAGAGACTCTTCTGACAGGTCGATCATGTGAGAAGAGAACAGCGGCTTACCGGTTTTCTTGAAGTGGGCTTCTCCCGCCTCCAGCAGGCCGTCGATCCACGGCAGCAGTTTCTTCGCACAGTGGTCAGTATGCAGGATAACCGGCACACCGTAGTGTTCCGCCATCTGGTGGACATGATGCGCGCCAGAGATTGCCCCCTGAATAGCGGCAGCCTGTGGCTTATCAGACTTCATGCCTTTGCCTGCGATAAATGCAGCACCGCCGTTAGAGAACTGGACGATTACCGGCGCTTTTACTTTCGCAGCCGTTTCCAGAACCGCATTGATAGAATCAGTACCCACACAGTTCACGGCAGGCAGTGCGAATTTATTTTCTTTCGCAACTTGAAAAATTTTCTGTACGTCATCGCCGGTGACAACGCCTGGTTTTACGAAATCAAAAATTTTAGACATATTTTTTGTCCTGTTCGTCGGTCGTATGTAAGAGATTCTGCACCTGCGAATAGCCAGGTCAATCATTACAACGGGAGTTACCTCCCGTCCTAAAGATTACTGTTTCGCACGCTCTTCAAGCATAGCGACTGCTGGCAACGTTTTTCCTTCCACGAACTCCAGGAAAGCACCACCACCGGTAGAAATATAAGAGATCTTATCTTCGATACCGAACAGATCGATAGCCGCCAGCGTATCACCACCACCAGCGATAGAGAATGCGTCACTGTCTGCAATGGCTTTCGCCACAATTTCAGTGCCTTTACGGAAGTTAGGGAATTCAAACACGCCGACCGGACCATTCCACAGGATAGTTTTGGCTTCTTTCAACAATTTAGCCATCGCATTGGCCGTCTCATCACCAAAGTCCATGATTTCTTCATTCTCATTGACTTCATTGACTTTTTTCACATGGGAAGGCGCAGTTTCAGAAAATTCAGTACCAACGCGGCAGTCGACAGGGACCGGAATTTTAAATTCGTCACGCAGTTTTTTCGCCGCATCAACGAAATCTGGCTCGTAGAGAGATTTACCGACGTTGTTATCAATCGCCACGAAAGTATTCGCGATACCTCCCCCCACGATGACCGTATCAGCAATTTTTACCAATGAGTTCAGCACGTCGAATTTAGTGGAAACTTTAGACCCACCCACCACGGCAATCATTGGGCGAGCTGGCGTTTTCAACGCTTTGCCCAATGCTTCCAGCTCATTCGCTAACAGCGGACCCGCACAGGCAACCGGCGCGAATTTGCCCACGCCGTGGGTGGAAGCCTGTGCACGGTGAGCCGTACCAAAAGCATCCATCACGTAGATATCACACAACGCGGCATATTTTTTCGCCAGCGTTTCGTCGTCTTTCTTCTCGCCTTTGTTGAAGCGAACGTTTTCCAGAACCACCAGTTCACCTGCGGCGACATCAACACCGTCAAGATAGTCTTTAGCCAGACGAACTGGAGAAGAAATTTTTTCTTTCAGATAGTTAACGACAGGCAACAGAGAAAACTCTTCATTGTATTCACCTTCGGTCGGGCGACCCAGATGAGAAGTAACCATCACTTTAGCACCCTGTTTCAGTGCGGCTTCAATGGTTGGCAACGAAGCACGGATACGTGCATCTGACGTCACTTTCCCTTCCTTCACGGGCACATTCAAATCGGAGCGGATGAGTACACGCTTCCCAGCAAGATCCAGATCGGTCATCTTAATTACAGACATGGGTGAATCCTCTCGTTGATTCTCTAAGTTTTGACAGGCGCAAACCGCACCTTACCTGAAACCGCTTGCGGCCATTGCTAACGTGGTATCAATCATCCGGTTAGCAAAACCCCATTCGTTGTCACACCAAACCAGCGTTTTGATCAAGTGTCGACCGCTAACCCGCGTCTGTGTGCCGTCCACTATGGCACTGTGCGGATCATGGTTAAAATCTATGGAGACTAACGGTAATTCCGTATAGTCAACTATACCACTAAATGCCCCTTCTGACGCCTTTTGCAACAGCGCATTGACCTCCGCGGCGTTAACAGCCTCCCGGACACTGACGCTCAAATCAATCGCCGTCACATTAATCGTCGGTACCCTTACGGCAATCGCTTCAAAACAGTCACTGAATTTCGGAAAAATGCGCGAAATACCCGCGGCAAGTCGGGTATCCACCGGAATGATTGACTGACTGGCCGCTCGAGTCCGACGTAAATCAGTGTGGTAAGCGTCAATCACCTGTTGGTCATGCATTGCCGAATGAATTGTGGTCACCGTACCCGATTCAATGCCGAATGCATCATCCAGCAGTTTAATCACCGGAATAATACAGTTGGTAGTACAGGATGCATTGGACACGATCCGGTCGCTGGGTTGCAGATCTTTCTCATTCACGCCGTAGACCACCGTGGCATCCAGATCATTACCGCCAGGATGAGAAAACAGCACTTTTTTAGCCCCTGCGGCCAGGTGGGCCTCGCCATCGGCGCGGTTGCCATAAATCCCGGTACAATCAAGCACCACATCAACGTTCAGTTCACGCCAGGGTAAATCGCTAATTTCTGCCCGGTGGAGAAGACGAATCGTGTCTTCGCCAACCCACAGTAAATCGCGCTCCTGACGGACATCCCAGGCAAAACGGCCGTGGCTGGTATCGTACTTCAGCAAATGCGCCATCCCGGAGGCTTCCGCCAGCTCATTAATGGCGACGACGCTAATCTCGGCGCGGCGCCCGGTTTCATAAAGCGCTCGTAATACGTTGCGCCCTATGCGACCAAACCCGTTAATGGCAATGTGAACCGTCATATCACTCCTGCATCAGAATTTCAGTACAAAACTGGAATGTTAGCCTGAGCCAGACCTTCGCTTTTGTACAGGGAATTCTTGCGCTACTGCATCTGCATATAACCGAGGTTTCATCAGCGATAACGCCAACTGAAACGGTTCAGCCACAATAAAGACAATACGGAATAATTGAAATGAGGAAGATCAATCAATAAGCTAAAATTCTGACAGAGATCACATTTAACAATCGAGTTGCACAAATTAAGAATAGAGCCCGGCCCTGCGGGAGTAAAGTATCAACTCTGACCGTGACTTCTGGCTACCGGAGGTTAACATAACCTACACAACATGAACTACAACCTGCTTTGGTTTATCTGGCTAATCTGGGCTGCAGCGTTGATTGTCTATGGTTTGGGCTGGGAAGCGTCGCTGGCGATAATCAGCCAGTACCCTGGCCAGCTGACTGGACTGTTTTCGGCGATCATTGCTGGCGTTATTTTAAGGAATTTATTGTTCAATAAGGATATGACTATGTTTAAACGCAAAGATAATAATACCCCCATCCCAACTGAATCCCCCCTCACTCCTCGTCGGGACCCTTACTCACTGAATAATGAAGATCATCTGTCGGCTGGCAGCGACTTTCAGGAAGAGGTATCCGCTGTCACTATCACCAAAGTGTCAGACACCACCACTATCCCGGAAACCTGCGTTATCGAAGGTGAAATCAAAGCGCTTGGCGATATTCATATCAATGGTGCCGTTAACGGCAAAATTAACTCAGAAAAAACAGTATTTGTGCAAAAAAGCGGACGGGTGGAAGGTGAAATATTTGCCAATCGCATTGAAGTCAGTGGGGAGCTAAAAGGATTATGCCGCAGCAGGGAAGTGGCCATCAACGCTAACGGTTTTCTGGACGGAACCATTGAGTGCGAATCACTTTCTGTGCACCAGAGCGGACGCTTCTATGGCCAGTCAAAACCGTATGAACAGTCGCAACTGACGGAAGAACTTTCCGTGAAGCAGAAAATCACCGAGCCAGTAGTTACGCTCAATCAGGATTTCCATCTGAGAGAACAGACGGTGGCGCAGTAAGCAGGATAAGAAAGAGGTTCGCCCGTTTATACTGCAGGCGAACCTCGGTATTACTACAGCAAGGCTTTCGCTTTAGCAACTACGTTATCCACGGTGAAGCCAAAGATTTCGAACAACTTCTCTGCTGGCGCAGATTCGCCAAAGGTGGTCATACCAACAATAGCGCCGTTCAGGCCGGTATATTTGAACCAGTAATCGGCGATACCTGCTTCGATAGCCACGCGCGCGCTGACCGCTTTAGGTAATACCGACTCACGGTAAGCCGCATCCTGCTTGTCAAAGACATCAGTCGATGGCATGGAAACCACGCGAACTTTACGCCCTTCAGCAGTCAGTTTGTCATACGCGCCGACAGCCAGTTCCACTTCAGATCCCGTCGCTATCAGGATCACTTCCGGCTGCCCGTCACAATCCTTCAGCACGTAGGCACCACGGGCCACATTGGTCAATTGCTCCGCGGTACGCTCCTGTTGCGCCAGATTCTGTCGGGAGAAAATCAGGGCGGTTGGACCGTCATGACGCTCAATACCATATTTCCACGCCACCGCAGATTCAACCTGATCACACGGACGCCATACGCTCATATTCGGCGTGACACGCAGGCTGGCAAGCTGCTCAACCGGCTGGTGCGTCGGTCCATCTTCACCGAGACCAATAGAATCGTGGGTATAGACCATCACCTGACGGATTTTCATCAGTGCGGCCATACGGACAGCATTACGTGCGTATTCCACAAACATCAGGAAGGTCGCGGTATAAGGCAGGAAACCACCGTGCAAGGTGATGCCGTTGGCGATAGCGGTCATGCCGAATTCACGTACACCGTAGTGAATGTAATTACCCGCCGCATCTTCATTGATAGCTTTAGAACCGGACCACATAGTCAGATTACTTGGCGCCAGGTCAGCAGACCCGCCCAGATATTCTGGCAACAATTTACCGAAAGCTTCCAGTGTGTTCTGAGACGCTTTGCGGCTGGCGATTTTCGCTGGATTAGCCTGCAACTGTTCAATGAATTTCTGCGACTCTGCCTGCCAGTTTTCCGGCAGCGCGCCACGCATACGGCGTTTGAATTCCGCCGCCAACTCAGGATAAGCGCTGGCGTACGCGGCAAACTTCTCGTTCCAGGCGCCTTCTTTAGCCTTACCGGCGGCTTTCGCATCCCACTGTTCATAGATGTCCTGTGGAATTTCGAATGGCGCATGCGTCCAACCCAGTTGTTTGCGGGTCAGCGCGATTTCTTCTTCACCCAGTGGGGCGCCGTGTGAATCGTGCGTGCCCGCTTTGTTAGGTGAACCGAAACCGATAACGGTCTTACACATCAACAAGGATGGCTTATCGCTGACCGCCCGCGCTTCTTCAATCGCTTTTTTAATTGCGGCAGCATCATGACCATCCACGCCACGCACTACATGCCAGCCGTAAGATTCGAAGCGTTTCGCGGTATCATCAGTGAACCAGCCATCAACATGACCGTCGATAGAGATGCCGTTGTCATCATAGAAGGCGATCAATTTGCCCAATTTCAGCGTACCCGCCAGTGAGCACACTTCGTGGGAAATGCCTTCCATCATGCAACCGTCGCCCATGAACACATAAGTGTGATGGTCGACAATATCATGATTCGGACGGTTGAACTGAGCCGCCAGGGTGCGCTCAGCCATCGCCATCCCTACCGCATTGGCGATACCCTGCCCTAATGGGCCGGTGGTGGTTTCCACCCCTACGGTATAGCCATATTCAGGGTGACCCGGCGTTTTAGAGTGCAGCTGGCGGAAATTAGCCAGTTCAGTAATCGGCAGATCATAGCCGCTGAGGTGCAGCAGGCTGTAGATCAGCATGGAGCCGTGACCATTGGACAACACAAAACGATCGCGATCGGCCCACTGCGGGTTGGTCGGGTTATGGTTCAGGAAATCACGCCACAGGACTTCGGCGATATCCGCCATACCCATGGGCGCCCCCGGATGGCCAGATTTGGCTTTCTGCACCGCATCCATACTTAAAGCACGAATGGCGTTAGCAAGCTCTTTACGAGAAGACATGTTTTACTCCAGGTCGGATTAAATGCTTCGCCGTCCTTAACCTATTTTAATCAATGAGTTATCAGGCAAAGTTATAAAGGTTGCCCTCCAATGTACATGAAATACAGGGGTCATGTACATGGTCAAAAGTGCAAAAAACTGCGGCCAGACTTGCACTTTTGTGCGGCTTATTCGCCTTTATTCACGGCCTGCACGTACAGCATATCCAGCGCCAACGTCGCTGCCGCCAGAGAAGTCAGGTCAGACTGATCATAGCCAGGGGCCACTTCAACCAGATCCATGCCGACAATGTTCAGTCCCTGCAAGCCGCGAACCAGTCGGGTGGCTTTATCGGTGGTCAACCCGCCAATCACTGGCGTACCGGTGCCCGGGGCATGCGCCGGATCCAGACAATCAATATCGAAAGTCAGGTAAACCGGCAGTGAACCCACGATCTGTTTCACCTGCGCGATGATGTCATCCACGCTGCGTTCGTTGACTTGAGCCGCATCCAGTACATTAAAGCCCAGGGAGGCATCGAACTCGGTGCGGATGCCGATTTGCACTGAGTGCTGCGGATCAATCAGACCTTCTGCCGGGGCATGGTGGAACATGGTGCCATGGTCGAATTTCGGGCCGTTAGAATAGGTATCAGTATGGGCATCGAAGTGTACCAGCGCCATTTTACCAAAATACCGGGCATGCGCACGCAGCAGCGGCAACGTAACGTAGTGGTCGCCGCCGAAGGACAGCATACGCTTGCCGCTGGCCAGCAGCTTTTCGGCATGCGCCTGTAATTTGTCGGTCAGATCCTGAGAATCGCCAAACGCATAAACCAGGTCGCCACAATCCACCACTTTCAGCCGCTGACGCAGATCGAAATTCCACGGCCAGCGACACCCTTCCCACGCCAGATTAGTCGAAATCTGACGGATAGCTCCCGGCCCTAAACGGCTGCCTGGACGACCAGACGTTGCCGCATCGAAAGGAATACCGGTTATCACCCACTCGGCATCACTGTCGTAGGGCTGGAAATTAACAGGAAAACGCATAAAACCAAAGGCGTTAGAAACCAGTGAGTTATCGTACTGATTGCCCAGGGTGTTATTCATACCAAATCCTCTTTAAATGACCTCGGGCAGCGTTCATTGCTGCCCGCATAGCTTATTCATCTTCCAGATACGTGTAACCGTACAGGCCTGACTCAAATTCTTGCATGAACGACACACGCAGATCTTCGTCCAAATCGCTCTCTTTGATCTGGTTACGGAAGTGCGTCAACAGTTCTTGCGGATCCAGTTGGACATACTCCAGCATGTCGGCAACGGTATCGCCTTCATCAGACAGTTGCACTTCCACGCTGCCGTCGGCAAAGGCGAATACATCAACTGCTTCCGTATCGCCGAACAGATTATGCATGTTACCGAGGATTTCCTGGTACGCACCAACCATAAAAAAGCCCAGCATCGGTGGATTATCCACATCGTACTGCGGCATCGGCATAGTGGTGGCAATTCCGTCACCGTCCACATAGTGATCGATGCTGCCATCAGAGTCACAGGTAATGTCCAGCAGCACCGCACGGCGCTCTGGCGACTGGTTCAGCCCTTCCAGCGGCATTACCGGGAACAGTTGATCGATGCCCCAGGCATCCGGCATGGACTGGAATAGCGAGAAGTTGACGTAAATCTTATCCGCCATGCGCTCCTGCAGCTCGTCGATGATTGGCCGGTGAGCCCGGTTACTCGGGTCCAGATGCTGCTGAATATAGTGGCAGATACTCAGGTAAAGTTGCTCAGCCCAGGCGCGCTGGGTCAGATCATAGGTACCCTGTGAATAACCAGTATGAATATCGGACAGATCCATCTGGCTGTCGTGCAACCACTCACGTAACGAGCGACGATTGTTTGGCTGGTGCATCTCCTGCCAGGTATCCCACATGCTGATAATCGGCCGTGGAGAATCCGCGGAAGGCGCCTGCGGCGTGCTGAATTCGTTGCGTTCAACCCCGATGATATTGGAAACCAGCACGGTGTGGTGAGCCGTAACGGCCCGGCCAGATTCAGTGATCACCGTTGGGTGCGGCAGATTATGCTCCTCACAAGCGTCGCCAATCGCCCAGATCACGTTGTTGGCATATTCGTTCAGGCCATAGTTGACCGAGCAGTCAGACTGTGAACGGGTTCCTTCATAATCCACGCCCAGACCGCCACCGACGTCGAAACATTGAATATTGACGCCGAGCTTAGCCAGTTCGACATAAAAACGGGCGGATTCACGCACGCCGGTGGCAATATCGCGAATATTCGCCATCTGTGATCCCAGATGGAAATGCAACAGTTGCAGACTTTCCAGACGCCCCGCGTCGCGCATGATGTCGACCAACTGCAAAACCTGGGTGGCCGACAGACCAAATTTCGATTTTTCACCACCACTGGACTGCCATTTCCCGGATCCCTGAGATGCCAGACGCGCACGAATACCCAGGCGCGGAACAACATTCAGACGTTCGGCTTCTTCCAGCACCAGCTTCACTTCGGTCATTTTTTCCAGCACCAGATAAACCTTGTGGCCCATCTTCTCGCCGATCAGTGCCAGACGAATGTATTCACGGTCTTTATAGCCATTACACACAATAACCGAGCGAGTCATCCCGGCATGCGCCAATACCGCCATCAGTTCCGCTTTTGAGCCGGCTTCCAGTCCCAATGGTTCGCCCGAATTAATCAATGATTCGATAACGCGTTTATGCTGGTTGACCTTTATCGGGTAAACCAGGAAATAGCCACCACGATAACCATAGGATTCGCGCGCGCGCTTGAACGCGGCGTTAATCGAGCGCAGACGGTGTTGGAGGATCTGCGGAAAACAAAACAACGCAGGCAAACGCTGACCTTCGGCTTCACGTTCTTTAACCAGTTTAGCCAGATCGACACGCGCTTCCGGTACGTCCGGGTCGGGACACACGCTGATATGCCCCAACTCATTCACGTCGTAGTAGTTATTGCCCCACCAGGCAATATTGTAGGTGCGCAGCATTTTGCTGGCATCGTGATCGCTCATCGCCACCTCCTGCATTGAGCGGAGTACACCATGTTCGCCTGCTGACGAACCCTTAACCATCTTGATGTCGTCAGACATTGCGAGCCTCAAATTTCAATAATGATGTGGAACAGTTAACTACTATCACAGGGAAAGGATATGCATAAAAGCCATCCGTTAGCGCTAAATTCAGCACAACACGCTGAAACGCAGCATCAGGCAGTAGCAGAAGTATAACATTAAACACGTCAGACTCCGGGGAACGGGTCAGAGAGCCAATAGCAAATCTCTCTCAGGAAAGTCTGAGAGCACCTGAAAGCAGCGTTAGCGAAGTTTATCCGGCACAAGTGTCGGAAAAATGACCGACTGCAAAATGACATCGGGGAAAATACAAAAATGAGGATGAAAAACCAGCGAGAAAAGCGCACCACTGGCAGCCTACCGCGAAGCTGGATCCCTGAGCGAAAATCATCAATTGAAACGCAGCGGCGTTTTATACAACCACTGTACATGGAATGCAAAATCTAATTGTGCGGATTGCTCTGGTGTCAGGAATTTTTTCCACTGTTATTCCCTGCTGAAATTCCATTTGATTAAAAAAAACTGGTAATCCACTGAGCGTGTAACCTAAAATAGCCGTCCAGATGTTAATCCATCTATACTGGTTAACTTCTAAGCGTCTTAATAATTACCCTGACTAATTCAAGTTACAGGACAAAAACGCCCACGCGTTTTGAACCGTGTTGTCACTGGCCCCGAAGGGGAAAGTATCAGGCCGATTCAGGCGGCAAGCGCAGGGACCCGATGCGTTTACATTGATAAGCGATTCGGACGATTGAAGCCGCCTACGCACCGGCTGCTTGAAGGATGGCAGGGGTATATGTACTGCTCATGGCTTTGCCTGAGGGGGCGCTGAGAACCACCGCCAGGTTCAGTTTTTGGCGTTATGCAGTCGAATTCAACCCGTATCAGTAAGGTAAAGAATAAATGGCTAAACACCTTTTCACTTCCGAGTCCGTCTCAGAAGGACATCCTGATAAAATCGCTGACCAGATTTCCGATGCTGTGCTTGACGCCATTCTCAGGCAGGATCCGAAAGCCCGCGTCGCGTGTGAAACCTATGTGAAAACCGGTATGGTGCTGGTTGGTGGTGAGATTACTACGACTGCATGGGTAGATATCGAAGAAATCACCCGTAATACCGTGCGTGAAATCGGTTATGTCCATTCCGATATGGGCTTTGATGCCAACTCCTGCGCCGTGCTGAATGCCATTGGTAAACAGTCGCCGGATATCAACCAGGGCGTTGACCGTGCAAACCCGCTGGAACAGGGCGCGGGCGACCAGGGCCTGATGTTTGGTTACGCGACTAACGAAACTGATGTGTTGATGCCTGCGCCAGTGACCTATGCGCACCGACTGGTACAGCGTCAGTCTGAAGTACGTAAAAACGGTACCCTGCCGTGGCTGCGTCCCGATGCGAAAAGCCAGATAACCTTCCAGTATAACGATGGCAAAATCGTCGGTATTGATGCGGTAGTGTTGTCTACTCAGCATGCTGAAGACATCTCGCAAAAAGATCTACAAGAAGCGGTGATGGAAGAGATAATCAAACCCGTTTTGCCTGCTGACTGGATCAACGCCAGCACCAAATATCACATCAACCCAACCGGCCGTTTTGTTATCGGCGGTCCAATGGGTGACTGTGGTCTGACGGGGCGTAAAATTATCGTTGATACCTACGGCGGTATGGCACGTCACGGCGGCGGCGCTTTCTCTGGTAAAGACCCGTCTAAAGTCGACCGTTCTGCGGCCTATGCTGCCCGCTACGTGGCAAAAAATATCGTTGCGGCTGGCCTGGCTGATCGTTGTGAAATCCAGGTTTCTTACGCGATTGGCGTGGCCGAACCAACTTCCATCATGGTTGAAACATTTGGTACTGAGAAAGTCTCTACTGAACAGTTAACCCTGCTGGTGCGTGAATTCTTCGACCTGCGGCCATACGGCCTGATTCAGATGCTGGACCTGCTGCACCCGATCTATCGTGAAACCGCGGCTTATGGCCACTTTGGTCGTGAACATTTCCCGTGGGAAAAAACAGACAAAGCAGCACAGCTCCGTGAGGCAGCTGGCCTGAAGTAAGCCCCAATCTACAGACACAATCGAGGGCACCCCTGGGTGCCCTTTTTGCTGGCTACTGACTGGCGGCTTATCCGCATCTGACGACACTGTTTCTGCCGCTGTATTGAAACAGTGTTAACGATTACATGATGAAATATTTTATCTGTCGGGTGCTTAAGAATGTATATTCTTAATTAATGTCGGCAAAACGCGCTATTTTTCAGTACTGTCCGATAGAGCACAACCAAAGGATTAAGAGACACTCTCTGGTGCTATAACTCCTTGGTTATAAAGCGTAACTGTAGGTGAAAATCTCGTTTTTAAGAAATATCCGGTATGTAACCGATTACACCCTGTGATCTACCGCACAGTCTTACGTCGTCGGGTTTTCTAACATTCATAACAACAATAAGCAGTACCACCCATATGGAGGCTTCATGCCTGATAATAAGAAACAGAGCAGGACATCGAACAAGGCCATGACCTTTTTTGTATGTTTCCTTGCGGCGTTAGCCGGTTTACTATTCGGACTGGATATCGGCGTCATTGCCGGTGCGTTACCCTTTATTGCTAAAGACTTTAACGTCACCTCGCATCAGCAAGAATGGATTGTCAGTTCCATGATGTTCGGTGCCGCCATCGGCGCAGTCGGTAGCGGTTGGATGTCATCCAGACTGGGACGTAAAAAGAGCTTAATGATTGGGGCGGTCCTGTTTGTTATCGGCTCCTTGTGGTCTGCGCTCTCCACTAATCCTGAAATGCTCATTTCCGCTCGCGTACTGCTCGGTCTCGCCGTTGGTGTTGCCTCTTATACCGCGCCGCTTTATCTTTCGGAAATCGCGCCAGAGAAAATTCGCGGCAGTATGATCTCTCTGTATCAGTTAATGATAACCATCGGTATTCTCGGTGCTTACCTGTCCGATACCGCCTTAAGTTACAGCGGCGAATGGCGCTGGATGCTGGGCGTGATCACTATTCCTGCGGCACTGCTATTAATTGGGGTCTGCTTCCTGCCCAACAGTCCACGATGGCTGGCAGCAAAAGGCGATTTCCGTACTGCTCAGCGGGTGCTGGATCGCCTGCGCGATACCAGCGAACAGGCTAAACGCGAACTGGATGAAATTCGTGAAAGCCTGAAGATTAAACAGTCTGGTTGGAGCCTGTTCAAAGACAACAGCCATTTCCGTCGCGCAGTTTACCTTGGCGTACTGTTGCAGGTTATGCAGCAGTTCACCGGTATGAACGTCATCATGTATTACGCGCCGAAGATTTTTGAAATTGCCGGCTTTACCAATACCACCGAGCAAATGTGGGGAACGGTCATCGTCGGTCTGATTAATGTACTGGCAACCTTTATTGCTATCGGTTTGGTTGACCGCTGGGGACGTAAACCCACATTAATCCTCGGCTTCCTGGTGATGGCGCTGGGTATGGGTACCCTCGGTACCATGCTGCACATAGGTATTCACTCCGTCGGCGCACAGTACTTTGCCGTTGCCATGCTCTTGATGTTTATCATTGGCTTCGCCATGAGTGCCGGTCCGTTGATTTGGGTACTGTGTTCTGAAATTCAGCCGCTGAAAGGCCGCGATTTCGGTATCACTATCTCCACCGCGACCAACTGGATTGCCAATATGATCGTCGGGGCGACCTTCCTGACCCTGCTGAACTCGCTGGGTAACGCCGATACCTTCTGGCTATACGCTGGCCTGAATGTGTTCTTTATTATTCTGACACTGGCGCTTATCCCGGAAACCAAAAACGTTTCCCTTGAGCACATTGAACGTAACCTGTTAAGCGGCAAAAAACTGCGCGATATCGGTCAGCGTTAAACCCTATCCTTCATCTGGAATCAGGCCGGATAAAACCGGCCTGATTGATTGAAATCCTCTCACGCCGATCGTATTCTCTGCCGTATGAAACCCCTCCGACTCCCGATAGCCTTGCAACAGGCGGTGATGCGTTCACTGCGCCAAAAACTGCAACTGGCGAACCAGCGACTTGAGCGCGACTATCCTGAACCCAAACTGGTCTATCAGCAGCGTGGCACCGCCGCTGGCACGGCCTGGCTGCAGCACTGGGAAATTCGTCTGAATCCCGTGTTGCTGCTCGAGAACCAGCAGGCATTTATCGATGAAGTGGTACCGCATGAGCTGGCACATCTGCTGGTCTGGAAAACCTTTGGGCGCGTGGCGCCGCACGGCAAAGAATGGAAATGGATGATGGAAAACGTGTTGGAGGTTCCTGCGGAACGTACCCATAAATTTGAGATACAATCGGTACGCAGCCGTTCTTTCCCCTATCACTGTGGCTGCCAGCAACACCAGTTGACGGTCCGTCGTCATAATCGTGTGATACGGGGTGAGAGCGAATATCGCTGTGTCCACTGTGGTGAACGGTTACAAGCTGGAAACTTCCAGCAAGATGAAAAATCGGCCTGATGTCGAAAAATAAAACACTAACCCTCTGATTTTAAGCTATTCATTTCCTCCGTTCGCTAACATCTGTTACTCTCGCCGCCTCGTTTGATTGACCAACACATGGATTATGTTTCATAAAATTATCAACATCTTTGCGCCTTTCCTGTTGCTACCTGCTTTCTTTTCCTCTGCACTGAGCCTTAATCACTACCATCAGAACAACTTCTCACAGGCCAAAGCCTACGCGGCAAAAATCAACGCCGACGCACCGGGTACATTTTATTGTGGCTGTAAAATCACCTGGAAAGGCAAAAAAGGTCTGCCAGAGCTCGCCTCCTGTGGTTATCAGGTGCGGAAAAACGTTAACCGGGCCAAACGCATTGAGTGGGAGCATGTCGTCCCGGCCTGGACCTTTGGACATCAGCGCCAGTGCTGGCAACAAGGCGGCAGAAAACAATGTGCCAAAGATGCAGGTTATCGCCAGATTGAAACGGATCTGCATAACTTGCAGCCAGCCATCGGCGAGATCAACGGTGACCGTGGCAACTTTATATATAGCCAGTGGAACGGCGGTGAATCTCAATATGGCCGGTGTGAAATGAAAATCGACTTCAAACATAAACAGGCGGAACCACCTGCCCGCGCACGCGGTGCCATTGCCCGGACCTGGTTCTATATGCGCGACCGCTATCAGATTGGGATGTCGAAACAACAGACGCAACTGATGACGGCCTGGAACAGGCGCTATCCGGTCACACCGTGGGAATGTGAACGTGATAAACGCATTGCCAAAGTTCAGGGCAACCACAATCCCTATGTACAGCAAGCTTGCCAGCGGTAAAATCACTGACCTAAACTAGAGGCCATCATTTTGGCCGCGCCTGCAAGGGCGGACCGTTACTTTTATCAGGATCCCCATGCGTATACCCCGCATCTTTCATCCCGAGCCATTGATAACCGGCAGTGAAATCGCCCTCAGCGACGACGCGGCCCACCATGTTGGTCGTGTACTGCGTATGACTCCCGGCCAGGCACTGGAATTGTTTGATGGCAGTAATCTGACTTTTGCCGCAGAGATTGTACAGGCCGACAAAAAAAACGTCCGTGTCGCGATTATGGAGAACCGCACAGACAACCGTGAATCCCCGCTCTGGCTACATTTAGGCCAGGTGATGTCACGCGGTGAAAAAATGGAGTTTACCATTCAGAAGGCGGTGGAACTGGGAGTCAATACCATCACCCCCTTGTTTTCTGAACGCTGCGGCGTAAAGCTGGATGCGGAAAGGCTGGCGAAGAAACGGCAACAGTGGCAAAAAATCGTGATTGCCGCCTGTGAGCAATGCGGCAGAAACAGCGTGCCAGAAGTGCGTCAGGCGATGACACTGGAAGACTGGTGTGCGGAAGAGGACAGCGGCTTAAAGCTCAATCTGCATCCCCGAGCCAGCCATAGCATTAATACGCTCCCACAACCCGTCGAACGCGTGCGATTATTAATTGGTCCGGAGGGAGGACTGAGTGCAGATGAAATCAGTATGACGACACGTTATGGCTTTATCGACATCCTGCTAGGGCCGCGAGTTCTGCGCACCGAAACCACCGCGCTTACCGCTATCACCGCGCTGCAAGTCCGCTTCGGAGATTTAGGATAAAGCTGACTGAACCTGACATTATCGTCGGTTCAGTTTGAACGCGACCAGCGCACTTAAGTAGACGGAGCTTCTGAGCACTGCCAGCGCCAACATGACCAATAAGACCACTCACTGGAGAAACTGAATGATTAAGCTTGGCATTGTGATGGATCCGATTACCTCCATCAATATTAAAAAAGACACCAGCTTCGCCATGCTACAGGAAGCACAGCGCCGTGGTTACGAAATCCATTACATGGAGATGAAAGACCTTTATCTGCGCGGAGGTATAGCACGTGCGCATACGCGTCAGTTGCGTGTTGAATATAACTACGACCAGTGGTTTGAATTCGGTAGTGAGCAGGATATCGCACTGGCGGACTTGAACGTGGTGCTGATGCGTAAGGATCCTCCCTTCGATACCGAATTTATCTACGCCACCTATATTCTTGAGCGCGCAGAGGAACAGGGTACGCTGATCGTTAACAAACCACAGAGTCTGCGCGACTGTAACGAAAAACTGTTCACCGCCTGGTTTGCAGAACTGACGCCGGACACCCTGGTGACCCGCAGCGCGGCACAAATCCGTGAATTCTGGCAACACTACGGCGACATCATCCTTAAACCGCTGGACGGCATGGGCGGCGCATCAATTTTCCGCATCAAGCGGGAAGATCCTAACCTGTCAGTGATTATCGAAACGTTGACTGGACACGGTAATTTCTACTGCATGGCACAGAACTATCTGCCAGCAATCAAGGACGGTGACAAGCGCGTACTGGTAGTGGACGGCGAGCCGGTGCCATACTGTCTGGCGCGTATTCCTAAATCAGGTGAAACCCGCGGGAACCTGGCCGCCGGTGGCCGTGGCGAAGCAAGACCATTGAGTGAAAGCGACTGGGAAATTGCCCGCCGCGTCGCTCCGACACTGAAAGCGAAAGGGCTGATTTTTGTTGGTCTGGATATTATTGGCGATAAACTGACTGAAATAAACGTCACCAGCCCAACTTGTGTGCGTGAGATAGAAGCCGCATTCCCGATCTCAATTACTGGTATGCTGATGGACGCGATTGAAAAACGCCTGACCTGACATGCTTAATGGGGTCAACGGGCCCCATTGTTATCCCCGTTAATTACGCCTCCCTTTAGAAGGGGCGGTTAACCCAAAAACAGAATCTTGATATGAATTTACAACACCATTTTTTGATTGCCATGCCCGCACTGCAAGACCCGCTGTTCAAACGCTCAGTCGTCTATATCTGCGAGCATAATGAAAGCGGGGCCATGGGGCTTATTGTGAATAAACCCATGGAAAATCTGACCGTAGACGGCATTCTCAATAAGCTAAAAATCATGCCAGAATCGCGCCAGCCAGAGATAACGCTGGACAAACCGGTATTCTCAGGAGGCCCGCTGGCGGAAGACCGTGGATTTATTCTGCATTCCGCACAGCGCACCTTTGCCTCCAGCATTCGGGTTTCTGATAATACGGTGATTACCACCTCTCGCGACGTACTGGAGACACTGGGGACCCCGGAACAGCCCAGCAGCGTTCTGGTCGCCTTAGGGTACTGTGCGTGGGAGAAGGACCAGTTGGAAAACGAATTACTGGAAAATGCCTGGCTCACCACGCCAGCCAACAGCAATATCCTGTTTAAAACCCCGATTGCTCAGCGCTGGCGTGAAGCGGCGAAAAGCATCGGTGTGGATATCCACAATATCACCAGTGATGCAGGGCATGCCTGATGAGCCACATGACCCTGTTAGCGTTTGATTTTGGTACTAAAAGTATTGGTGTGGCAGTGGGTCAGCAGTTAACCGGCACCGCCAACCCATTACCCGCCCTCAAAGCACAGGACGGCACGCCGGACTGGAGCAAAATTGAAGTATTGCTGAAAGAGTGGCAACCGGATCGTATTGTGGTCGGCCTGCCCCTGAACATGGATGGCAGTGAACAACCACTGACCGCTCGCGCCCGTAAATTCGCTAACCGCCTGCATGGACGATTTGGTGTCCAGGTCGATCTGCACGATGAACGGCTAAGCACCGTTGAAGCCCGAGCTGACTTATTCTCCCGCGGTGGCTTTCGCGCCTTAAACAAAGGCAGCATCGATTCACTTTCTGCGGTTGTCATTCTCGAAAGCTGGTTTGAACGCGCCTGGCAGTAACCTCCCTTCTGCTCATTCGATCAATCCTGCCTGCCGCCTTCCGGCCAGACTCTGCTCAAACGACTGCATCCCTGACGGTATGCCAGTCTGCAATAATCCCGGCAATTGATGCGTTTTCCCTTCGCGGATCAGATTAGCGACTGCTGGTGTATTCACCAATATCTCGAACAACGCCACCCTGCCCGCGTTAATCCCAGGAACCAGCCGCTGCGCGATAACGGCCTTCAGACTGCCGGCCAGTTGTGTGCGGATCAGATTTTTCTCCCCGCCAGGAAACACATCCACCAGCCGATCAACCGCCTGCGCTGCGCTGCGGGTATGCAGCGTAGCCAGCACCAAATGCCCCGTTTCTGCCGCGGTCAACGCCTGTTGGATGGTCTCACGGTCCCTCAGCTCGCCCAGCAGGATAACATCCGGATCCTGCCGTAACGCGGCACGCAATCCTTCGCTGAAACTATCACAGTGCACCCCGACTTCCCTTTGCTGCACCAGCGAAAGATGACTCGAGTGAATAAACTCAATCGGATCCTCAAGAGTAATAATATGCCGCGCCTGCTGCAGGTTGATAGCCCCGGTCAGTGCGGCCAGCGTAGTGGACTTGCCGCTGCCTGTCGCCCCGGTGACCAACACCAGACCATCACGTAATTGCAGCAGTTGGCTGACCATCGCGGGTAGCCCCAGGCTATCCAGCTCAGGACAGTCGCTGGCGATCACCCGCATTGCCAGCGACATCCCCAGCCGCTGGCGAAAAAGGTTAACTCTCAGGCGCGTCCCATCCGCTAACGTCAGGGCAAAATCAACTTGTCCTGCTTGTGCAAAATGCGCCTGTTGCGCCGGGTCCAGCCAGGACCGCGTCACGTTTTGCAGCATTTCGTCGCTAACGGGCAGTGCCTCCTCCATCTTTTGCAACCGCCCGTCACGCCGCCAGAATGGCAAATGCCCACAGCAAAGGTGCAGATCCCCCGCATTATGCTTTACACTAAGCGCCACTATGTCCTCAATATCCATAATTTTTCCCTGACTATGACCTCGATTGAGCACAACTTACAGCAAGTCCGCGAACGAATCGCTACAGCAGCCGCGAGTTGCGGCCGTTCTCCAGCAGAAATTACGCTGCTGGCAGTAAGCAAAACAAAACCTGCGAGCGCGGTAGCAGAAGCAGTGATTGCCGGACAGCGATGCTTTGGTGAAAACTACGTGCAGGAAGGCGTGGATAAAATCGGGCAGTTGAAAAATTCCTCGCTGGTATGGCACTTTATCGGCCCCCTGCAATCCAACAAAAGCCGACTGGTTGCCGAACATTTTGACTGGTGCCATACCGTGGACCGGTTAAAAATCGCCACCCGACTGAACGAGCAGCGTCCGACGTGTTTAGCGCCGCTGAATGTGCTTATCCAGATAAACATCAGTGACGAACACAGTAAATCTGGCATCATACTGGAAGCCCTGCCTGAACTGGCAAAAGAGGTTGCCCAACTACCGCGTTTAACCCTGCGCGGACTGATGGCCATCCCCGCGCCGGAGACTGATTATCAGCGGCAGCTGGCGGTGTGTCAGCAAATGGCAAGCGCATTCAGCGAACTGAAAAAACATTATCCATCTGTCGATACGCTTTCTCTGGGCATGAGCGACGACATGACCGCCGCCATTGCGGCAGGCAGTACCATGGTGCGCATTGGCACCGCTATTTTTGGTGCGCGAGATTACGGCACCACTCACAACAATAATTGAGGAACCCCATGCTGACGTTGACTTTCCTTGTTTCAACGGTGATTAACCTGTACGTCAAAGTATTGTTACTGCGCATTTGGATGCAATGGGCCCGATGTGATTTCTACAACCCGTTCTCGCAGTTTGTGGTCAAGGTGACCCAGCCGGTGGTTAAGCCACTGCGGAGAATCATTCCGTCCATCGGACCATTGGATAGCGCCTCGCTGCTACTGGCTTATGTCCTGAATGTACTGCTGTTTTCGGCCATGTTCACTCTGCAAAGCCGGGTGCTAATTTTCGATCCGGTGTTCCTGTACTTCGGGCTGGTATCGCTGGTGAAAGCCGCAGGCGTACTGGTATTCTGGGCCATCATCATCCGCTCATTGCTGAGCTGGGTCAGCCAGGGACGTAACCCGGTCGATTATGTGCTTATCCAGTTAACCGAACCGCTGATGGCGCCGATCCGCAGAGTCATTCCGGCCATGGGAGGCATCGACTTCTCAGCGATGGCTGTGATTCTGATCCTGTATATGCTGAACTACCTGGGAATGGACTTCATCCCTGGCTGGTCACAGCTGTAGTCCTGTTGCTATAAAAAGAGTCTGGGTCTGATATGCAAAAAGTCGTGCTCGCCACCGGTAATCCTGGAAAAGTTCGTGAACTGGCCGATTTGCTGGTGGCCTTTGGCCTCAACATCGTGGCGCAAACCGAACTGGGTGTTGAGTCAGCCGAGGAAACCGGTCTGACATTTATTGAGAATGCTATCCTGAAAGCGCGGCATGCCGCGGCAGTAACCGGATTACCGGCTATTGCCGATGATTCAGGGCTGGCGGTGGATGCGCTGGGCGGCGCGCCAGGCATTTATTCTGCGCGCTATGCCGGCAAGAACGCCAGCGACCAGCAGAACCTGGAAAAACTGCTGAAAACGCTGGAAGCGGTGCCGGATGGTGAACGTCAGGCACAGTTCCACTGCGTACTGGTTTACCTGCGCCATGCAGAAGATCCGACGCCGCTGGTGTTCCACGGCAGTTGGCAAGGTGAAATTGCCCGTCGCACGACGGGTGAAGGCGGCTTTGGCTATGATCCGATTTTTTATCTCCCGGAACTGGGGAAAACCGCCGCTGAGCTGAGCAAGGATGAAAAACGCGCCATATCCCATCGCGGAAAGGCGCTGGCCTTGCTGCTGGATGCGATGCGTCATGCCTAATATTCCCCCCCTCAGTCTTTATATTCACATCCCCTGGTGCGTGCAAAAATGCCCTTACTGCGATTTCAACTCACACGCGTTGAAGGGAGATGTACCGCACGAAGAGTATGTACATCATCTGCTGGCCGACCTGGAGATGGACCTGCCGCTGACCTCAGGCCGTGAAGTCAGTACGATTTTTATTGGCGGCGGTACGCCAAGCCTGCTAAGCAGTGAAGCAATGCACATGCTGCTGGATGGCGTACGGGGCCGTCTGCCATTATCGCCAACGGCCGAAATCACCATGGAAGCAAATCCGGGGACTGTTGAGGCAGCCCGCTTCAGCGGCTATCAGCGGGCCGGGATTAACCGAATATCAATCGGCGTACAAAGTTTCAACCAGCAGAAGCTAACGCGTCTGGGACGTATCCACGGCCCTGCTGAAGCGAAGCGTGCGGCCGCTCTGGCGATGGATTTGGGCCTGCGCAGTTTCAATCTCGATCTGATGCACGGCCTGCCAGACCAGTCACTGGCCGAGGCGCTGGACGATCTGCGTCAGGCGATCGCGCTGAATCCCCCGCATCTTTCGTGGTATCAATTAACGATTGAGCCGAACACGCTGTTCGCTTCCCGTCCGCCGATACTGCCGGATGACGATGCGCTGTGGGATATTTTCGAACAGGGACATCAGTTACTGACGGCGGCAGGTTATCAACAATACGAGACCTCGGCCTATGCCAAACCAGGTTATCGCTGTGAGCATAACCTTAACTACTGGCGTTTCGGTGATTATCTGGGCATTGGCTGCGGTGCCCACGGTAAACTGACCCAGTCGGATGGCAGGATTATCCGTACCAGCAAAACACGCCATCCTCGTGGTTTCATGGCGGGGAATTATCTGGACCGCCAACATGAAGTGGCCGACAGCGAGAAGCCGTTCGAATTCTTCATGAACCGTTTCCGCCTGCTGGAAGCCGCACCACGCGAAGAGTTCCAGCGTTATACCCGTTTGCCGGAAAGCGTAATCCGTCCGCAACTGGATGCCGCACTCAATCAAGGCTATCTGACGGAAACCACACAGAACTGGCAAGTGACAGAGAAAGGAAAACTGTTTCTGAATTCGCTGCTGGAATTATTCTTAGCCGAGGAATAAATAGCCGGCACAACGCGATTATCCCCACCCGTCAGGTAAAGACAGCGGATTTTTTCCTACTTTGCCCCGGTGATTGATATTCTCGCCAGCCACTTCTTTCCAGGACAAATCCTATTGGAGAGCTGGCGCAATATGAAGAAAGTAAAACCTGTACGATATCTGTCATGGACGGCTTTAGCCGATTATTTATCTGAATATTTATGGAAGAAACGATGAAAAGATTAGGAATAATGGTTCTCTCTGCCCTGCTGTTGAGCGCATTCTGCTTCAACGCCTCCGCCAAAGACGCCCATCATCGCGGCCAAAAATACACCACGGGAGATAACAGAGGGAAGTCTTCCTCCAGGCAGCAAGAGAGAAAGCATAATAAATCAACGCGTCATCACGAAGACAGAAGCCGCATGAAGAACAATTCCTCGCAACGTCATAATGGCAATAATGATGGAATGAATCGCCACGAAGAACGAGCATCAAACCAGCGTAATGATCAGTACCGCAACACGGGCAATGGGGATCGCTCAGATCGTCATCAGTAAAGCGCGCCGCTGTCGGAACGCCGTAAATATTTACCCGGAGGCCCGGTTGACGGGTCTCTGCGACAAACATCCGACAGGAACGCAGCTTACGGCTACCCACTCACGTTTGAGTCGTTGGTGAAGAAAAGCCAAATCTCCGCTTCACAGCAGATCTGTGGCTATTAGCAGGGAAGGTTATCCGGATACACGAATGTTTTCACAGGGACGCGTAAAACAAGCCCGCAAGGCCGTATCACACCAATACGTACCTGGATAACCCTTTCAGCGTGTTAAAAACTACTTCAACCCGGCGACCAGTTCCTTGCGCTGGGCTTCCAGGTTGCTCACACGATTACACACCTCGTGGCCAAAATTCTGGAAATCCTGCTCCTGATTGCGCCACTCAGCCTGGAGCGACTGCTGGAGGCCCCCCAGGTTACCCATAATCGCCTGTAGCGGGTTACTACCACCAGCCTGTTTGCTACTGCCCATCTCGTTCAGGCTATCCTGCACGACCCCACCCATCGCGCTCTGTACCAGTTTCTCGCCGTCCTGACGCACCTGGTCGATGGCCTGATGATGGAAAGTCAGTCCATCACTGCGATGCTCAATAATGCGGTTCATCTGATCTTTCAATTGCGAATCCAGCTTGCTCAGACGATGACGTACATTGCTGTCGCTGCCCAGCTTCTCCACCACGACCTTATCCAGCGCCACCCGCCCTTTCTCCAGACGCTGGCGCGCGCCCTGATCCACCCACGGCAAATCCTGGCGCAACGCGGTTTGATAATCGATAGCTTTCTGGCGGGTGGCATTATCTACCGTCACAGCCTGTCCGTTGCGTTGCACATCACCTGTTGGGGTAATCACCAGATTGCCACTGGCCCCCACCACCTGCACAGTCTGTGGCGTGATAACGATGTCATCCTGTGGCTTAACGCTACACTGATAATCTGCCTGCGCCTGGCCCGTCGCCAGTAACAACGCGCCAACCATCATCGCTTTACGCATTTTGCTTTCTCCTGAGAGTGAAAAGGCCATGCCTGCGCGTGGCCCGGACGGACATCCGTTCTGTCTGATTAGTCCCACCAGACATCAAAAAGTTCGGTAACCTGAATGTTTTCCAGTTGGTTATCAGACAACCACTTACGCACTATCTCGCGATGCTCATCAGTGCATTTACCCGTCTGCTGTAGGCAAATCAAGCCTTCCCACTGCAGATAACCACTGCCATCAAAGGCCAGACCATTTGGTTCGATGACTTCTGCAATCAGCGCATCAACCGTACTATCAATTTTCTCCTCGCTGCTGCCTGCCGGGAAAGCAAAACCGATAGAAAAGCCTGTTTCCTGGAATTCATCAATATGCATCTTCTTACGCAAACGACGACTGCGTTGGGTAGCCATTATTTAATCCTCTCAAACATCAGATCCCAAACACCGTGGCCCAAACGCTGACCGCGTTGCTCAAATTTAGTCAGTGGGCGTGACGCCGGACGCGGCACATAATCCTGCGTTGCCGACTGGTTTTTGTAGCCTGCAATGCTGTTCATCACCTCCAGCATATGTTCTGCGTAGGGTTCCCAGTCCGTCGCCATGTGGAAAACACCCCCCAGTTTCAGCTTGCGCAGCACCAGTTCGGCAAACGGTACCTGCACGATACGACGCTTATTGTGGCGCGCTTTATGCCACGGGTCCGGGAAAAACAGCTGTACCATACGCAGCGAATTGTCCGGGATCATATGATTCAGTACATCCACCGCGTCATGACGCATAACGCGTAAATTTTCCACGCCCGCTTCATCCGCTGCACTCAGGCAGGCTCCCACGCCAGGTGAGTGTACCTCAATACCGAAAAAGTTCTGCTGTGGATTGGCCTGCGCCATAGTGACCAGCGAAGCACCCATGCCAAAACCGATCTCCAGGACCACTGGTGCTTCACGACCAAATATTTTTGCCAGATCAACAGGTTCGGGCTGATATTCCACCCCCATCACTGGCCAAAGATGGTCCAGCGCATACTGCTGGCCTTTGGTCAGACGCCCCTGCCGACGAACGAAACTGCGAATACGACGCAACGGGCGACCGTTTTCATCAAACTCCGGTGAAATAACCTCATTCTTCATGTTTTTGCCTGTTGGTCTGCAATATCCGAAAAACGGGCATTATGCAAAGTTACAGCGGTTAAGCAAGTCTGCCCTGGAAACTTCCGGTTTACAGCATAGTTGGTCTGTGCTGGAATCCCATCCTGATTTTTAATTATTCGGGGTTTTCTCTGATATGATGCAAGCGCGGTGGTTTTCCAGACAGGTTATTGACTGGTATCAACGCTTTGGCCGCAAAACCCTGCCCTGGCAGCGGGAAAAAACGCCTTATAAAGTCTGGCTTTCAGAAGTGATGCTGCAACAAACGCAGGTCGCAACGGTTATTCCCTACTTCGAACGATTTATGGCCCACTTCCCCACCGTGACCGATCTGGCCGCCGCACCGCTGGATGAGGTACTGCATCTGTGGACCGGCCTTGGATACTATGCCCGAGCCCGCAATTTACATAAAGCCGCCATTCAGGTAACGGAAAAACACCACGGAAAATTTCCGGAAAACTATGATGACGTGGCGGCGTTACCTGGCGTTGGACGTTCCACTGCCGGCGCGATCCTCTCCCTGGCGCTTGGTAAGCATTTTCCCATTCTCGACGGCAACGTCAAACGCGTGCTGGCTCGCTGCTACGCCATCTCTGGCTGGCCGGGCAAGAAAGAAGTCGAAAAACGCCTGTGGGAAATCAGCAACGACGTCACGCCTGCGGAAGGCGTTAGCCAGTTCAACCAGGCCATGATGGACCTGGGGGCGATGGTCTGCACCCGAACAAAACCAAAATGTGAAATTTGCCCGCTGAATCCCGACTGTATCGCTTACGCCAACAACAGCTGGGCCAACTACCCAGGCAAAAAACCCAAACAGCGCCTGCCGGAACGTACCGGATGGATGCTGATGATCGAGCATGATGAACACATCTGGCTGGAACAACGCCCCCCTGTCGGATTATGGGGTGGCCTGTTCTGCTTCCCGCAGTTCGCCACCAAACCAGAACTACAACACTGGCTTCGTGAGCGCCGAATCGGCAGCGACACCTTGCAACAGGGCATCGCTTTTCGCCACACCTTCAGCCATTTCCACCTGGATATCATACCCATGTGGCTGAAACTGCCCCAGCCGGGTGCGGCAATGGATGAAAGCGCGGGTCTCTGGTATAACTTAGCGCAGCCGCCATCCGTCGGGTTGGCAGCCCCAGTGGAACGCCTGCTACAGCAGTTGCGCCAGCCACAACACATTGCGCCGGACATACACGCGGCAGAAGAGGAAAAGTAATGAGCAGAACTATTTTTTGCACGTTCCTGCAACGTGACGCAGAGGGACAGGATTTTCAGTTGTATCCGGGCGAGCTGGGCAAACGTATCTATAATGAAATCTCCAAAGAAGCCTGGGCGCAATGGATGACCAAACAGACCATGCTTATCAATGAGAAAAAACTGAGCATGATGAATCCGGAAGACCGCAAACAACTGGAACAGGAAATGGTGAAGTTCCTGTTCGAAGGCCATGACATTCACATTGAAGGTTATACCCCGCCGGATGAATAATCGTTGGCCTCACAGATGAGGCTCTCTCAATTTGGGCGAAGCACGACACAATGAATAAAAAGCTGATTAGTTTGCTGGTCATAGCACCGTTATTGATCTCCTGTTCCAGCCATAAAAAACCGGTTTTCCACGAAGAATGGGTCAAAGACACCAACGGATTTGACATTTTGATGGGGCAATTTGCCCACAACATTGAAAATATCTGGGGCATCAATGAAGTGTTGATCGCCGGTCCCAAGGACTACGTTAAGTACAGCGATCAATATTACACCCGTAGCCACATCAACTTTGATGCCGGTACCATCACCATCGAGACCATATCCGGTACTGATCCGATGGCCAGCCTGCGTCAGGCCATTATCACCACGCTACTGATCAGTGATAATCCGGGTAACGTCGATCTCTATTCCGATGCCAATGATATTGAGATTGGTAAAGAACCGTTGTTGTACGGCGAGGTACTGGATAATACCGGTCAACCCATTCGCTGGCAGGGCCGTGCGGCCAACTTTGCCGACTATCTGATCCAGAACAAACTACAGCGCCGCACGGTTGGACTGCATGTTATCTGGTCGGTCACCATTCCGATGGTACCGAACCACCTCGACAAACGTGCGCACAAATACCTGCCGATGGTGCGTGAAGCTGCCACGAAATACGGTGTTGATCAGTCGTTAATCCTGGCGATTATGCAGATTGAATCGAGCTTTAACCCGTATGCGGTCAGCCATTCTGATGCCCTGGGTTTGATGCAGGTGGTTCAGCATACCGCAGGTGTGGATGTATTCCGGATGAAAGGAAAATGGGGCAAACCAAGTCGTAGCTACCTGCTCGATCCACAAAACAATATCGATGCGGGTACGGCTTATCTGGCCTTATTGCAGAACAACTACCTGGCGGGGATTATGGACCCAACTTCGCGGCGTTACGCGGTGATAACCGCTTACAATGGCGGAGCGGGTAGCGTATTGAGAGTCTTCTCCAGCAACAAGGATCAGGCTTTTGCGAATATTAACAATTTATCGCCATCGGAAGTGTATCAAAGGCTGGTCACCAACCATCCTTCGGCTGAATCACGCCGCTATCTGTACAAAGTGAGCAAGGCCCAAAAGAGCTATCATTTGTATTGAACCGCCCATAAAAAAAGCGGATCGTCAGATCCGCTGGATGATTAAGGGTGAGGTTCCCTGGTGTTGGGAAAAAATTAACGCTTTATATTTTTAAATTGTTTTGTGGTTTCAGTCAGTGCGACCTCGGTAGGCAAACGCTCCATCGAACTTGCGCCGTAAAAGCCGTCACACTGCGGGCAGTGGTCAAGAATGTACTGTGCATCTTTCGGGCTGGAAATCGGCCCACCGTGACACAACACAATCACATCCTTGCGAATATTCTTTGCCGCCTCTGCCCACTGATTAATAAGCGGCGCGCAATCCGATAACTTAAGTGCGGTCTCAGCACCAATATTGCCACCGGTAGTCAATCCCATATGCGCCACGATAATATCGGCGCCAGCGGCAGTCATCGCAATCGCATCCTCTGCGCTGAACACGTACGGCGTGGTCAACATCTCTTTCTGATGCGCCAGACGGATCATCTCCACTTCCAGCCCGTATCCCATACCAGTTTCTTCCAGATTGCGGCGAAAGTTACCGTCAATCAGCCCAACGGTCGGAAAATTTTGCACACCAGAAAAACCCATGGCTTTCAGATCGTCGAGAAACTTATCGAAATGGCAAAAAGGATCGGTACCGTTAACCCCGGCGAGCACTGGGGTTTTTTTCACTACCGGCAACACCTCTTTCGCCATATCCACCACAATATCGTTCGCGTTGCCATAAGCCAGCAGCCCCGCCAGCGAGCCGCGTCCGGCCATGCGATAACGACCAGAGTTGTAGATAACTATCAGATCAATACCGCCCGCTTCTTCACATTTAGCCGACAACCCCGTACCGGCGCCACCGCCGACAATCGGCTCACGCCTGGCAATCATCTCTTTGAATTTTTTCAGTATTTCATGACGGGTAAAGGCCATATTCAGAACTCCTTCTCTGTAAGCTGACGGAACTGCTGCACCGCCGCCTGAGCAAATTTAGGGTTGTTAATGTTGTAAGGCAGACGGATGATTTTACGCCGATTGGTCTGCTGCAAATGCGCTTCCAACGTGGTGATAAAAGCCCGGTCCGCCTCGGGTGACCAGAACGGCTGATCCGGCGCGTCCAGCGCGGAGAATCCACCTTCGGGGATCAAAAACGAGACGTGGCCTGCGCAACGATTCAGCTTATCTGCAATCCACTTCGCCACCACCACATTCTCTTCCGGCGTGGTGCGCATCAACGTTACCTGCGCGTTGTGGTGGTAGAACAATCGTCCGGCATACTTCGCTGGGATAGTCGATGGATGGCCAAAATTCACCATATCCAGCGCGCCACAAGAGATAACACAAGGGATTTTATGCTGCGCGACGGCATCAAAACGAGTCTGATCGCAGGCCAGCACACCGTCGAAAAGCAGGTCACACACTTCCGTCGTAGTGAGATCCAGCAAACCAGAAAGCATACCGCTCTCGGTCAGCTTTTCCATCGCTCTGCCGCCGCTACCAGTCGCATGGAATACCAGGCAATCGTAGTCCTCTTCCAGCCCCTCGCTGACGGCCTGGATACATGGCGTAGTGACGCCAAACATGGTCAGACCGAGCGCCGGTTTTTCCTCTTCCTCGCTGCTGGTTTCAAAGAACACCGCCCCGGCAATCTGGTGCGCTGCATTACTCAGCACCTTGCGGGAGATACGGTTCAATCCAGCCATATCCGTTACCGAATAAACCATGCTGATATCGCTGGCGCCGACGTAACCGGAAACCTCACCCGAGGCCATGGTCGAGACCATCACTTTCGGCACCCCGACAGGCAACGCCTGCATGGCTGGCGTAATCAGGGCCGTGCCGCCAGATCCCCCCAGACCAATGACGCCGATCAAGTCCTGACGCTTGCTCAGGAAAATCTTAAATGCCAGCGCCATAGCATCAATGGCCTTCCCCCGGTCGTCACAGAACACAGCATCGCGCCCCTGAGGATGAAAATCAGCGACCAGTTCCGGTGGAAAATCTGCCACCGAAGGACCACTAACAGGCTGAGTAGACAAATCTACCGTCAGGACGTTAACCCCCGCACGGGCAATGCATTCACTGACATAAAACAGTTCCATTCCTTTAGTATCTACCGTCGCTGCAGCATAGATATATCCGGTATTTGTAGTCATAGTCGTCACAACACCCTGTTATCAGACACAATAAAGACTTGATAAAAAACCAATAAAAACGTAAATAACCACAGAGACATTCCAACATCCCGAGTTCTGAGATAACAGTATCACCTTCATTAATTATAAATCAATTGGATGTAATACCCCTATCGCCAGGATGTTGACTATGCTTAATACAGAACCTGTGCCATGGGTTCTGGCCAATGATAACGCAAGTTATTATTGGTTCTGTCTTCGTCAATAGCTTGAGCAACAAGCTGATTCAACCGTAAAAATGAGGTTATTGTGGAGCAAAGGGATTACGCTGGGGTTAGCAAATTAACCGCCACACGAGCAAGAACACGTCGCTTACTGATTGAAACTGCAATGAAAATGTTCGATAGCGGCGCGTTCCCGTCCATCACTGAAGTTGCCAATGAGGCTCAACTCTCCCGAGCAACGGCATACCGTTATTTTCCAACGCAGAGTGCGCTGGTCTCAGCTATCGTGATGGAAACACTGAGTCCGATTAAAAACTGGCGTCCTTCACGCGAAGAAGCCGGAGAGCGTATCGACGAGCTGCTGACTTTCGCCTTTCCCCGTATGCTGGAACATGAAGGTACCCTTCGCGCGGCACTGCATCTGTCACTGACCCAGTGGGCACAATCGAAAGCCGCCACTCAGCCGGAAAAAGAACGGCTGGTCAGGGGGAACAGGAAAGCATTGTTGCAGCACGTGGTAGAACCGCTGAACAATGAATTACCGCCAAAGATGGTGGAGCGCGTCATCCAGTCGCTATCGCTGGTGTATGGATCGGAGATTTTTTTGGTGATGAAAGATATCTGGGGCTGTGATAATGATCAACTGCAAGAGATTGGGAAATGGATTGCCAAAGCCATCATGCGTCAGGCCAGGGAAGACAGTAGGGAAATAGAGAGCCATTGACAGCCTGATTGCAGGGGGTGCGTCAGCGACCGCCTTCGCTCCCCCCGCCGGATATTGATCAATCGTATTATTGCTTAATCATGTAACCAAACAAACGCTTAACACCTTGTTCATCCGCTTCGGCATAGACGCCCTGCAGCTCTGGCGAGAAACCCGGCAACAGATTGAGCCCCTCTTCCAGCGCGAGAAAATAGCGCTGCACCGCCCCGCCCCACATTTCACCCGGCACGACACACAGCACGCCAGGCGGATAAGGCAACGCCCCCTCAGCAGCAATACGTCCCTCGGCTTTGGCAATCGGTACCAGTTCAACGTTACCCCGGATAAACTCCCGATTAGCATCCTGCGGATTCATCACCGTTTTCGGCAGGCTCTCCTGACGAAACATCGCCTTCTGCAAATCTTTCACCCCATAGCTGACATACAGCTGGTGCATCTCCAGACACAATCGGCGCAGCGTGTAACCGGCATAACGCGCCGCGTTTCTACGGTAAATCGTCGGCAGGACATCTCTTAGCAATGCATCTTCCCTGACATGCTGCTCAAACTGCGCCAGCTTCGCCACCAGGTACGCCATTTTTTCACTGCTTTCAGCAGGCGTCAGCAGAAACAGAATCGAGTTCAGATCACATTTCTCTGGTACCACACCATTTTCACGCAAGTAATTAGCCAGAATGGTCGCCGGGATACCGAATGAAGCATACTGGCCGCTAGCCGCGTCAATGCCGGGGGTAGTCAGCAGCAGTTTACAGGGATCGACCCGATACTGATCTTTTTCGTAACCAGCAAAACCGTGCCATGCCGCATTGGGCTCAAAGCTAAAATAACGCGGATCGGCAGCGATCATTTCCGTCGGTGTCTCCTGCCATGGCCTGCCGCCCACCTCATCAGGGATGAACGGTTTGATCATCTCGCATTTTTCAATAATCGCCTTACGCGTGGCAATCCCCAGCGTGACACATTCGTGCCACAAGCGGCGGCCCGCCTCACCCTGGTGCATTTTGGCATTAACGTCCAGCGCGGCGAATAACGGATAGAATGGGCTGGTCGACGCATGCAGCATAAAGGCGTTGTTCAGGCGTTTGTGACTACAGAAACGCTGCTGTCCGCGAATGTGATTATCTTTTTTATGGATCTGCGAAGTCTGCGAGAATCCGGCCTGCTGTTTATGAACCGACTGAGTAACAAAAATACCCGGATCGTTTTCGTTCAGATCCAGCAGCAATGGCGAGCAGTCTTCCATCAATGGAATAAACTGCTCATACCCCACCCATGCCGAGTCAAACAGAATGTAGTCACACAAATGACCGATGCTATCGAGCACTTTACGTGCATTGTAAACGGTCCCGTCATAGGTACCGAGCTGGATTATCGCCAGACGGAATGGACGGGCATCACTGGCACGCTCAGGAGCAACCTGTTTAATCTGCTTACGTATGTACTCTTCATCAAAACAGCGAGCATCAATGCCGCCAATAAAGCCAAATGGATTACGTGCTGTTTCCAGATAAATAGGCGTCGCCCCCGCCTGGATCAACGCGCCGTGGTGGTTGGATTTGTGGTTATTACGATCGAACAACACTAAATCGCCACGCGTCAGCAACGCGTTAGTCACCACTTTATTGGCGCTGGAAGTCCCGTTAAGCACAAAGTAAGTTTTGTCGGCATTGAAGACCTTCGCCGCGAATTTTTGTGCATGCTTAGCCGATCCCTCGTGGATCAACAGGTCTCCCAGTTTCACATCAGCATTACACATATCGGCGCGGAAAATATTTTCACCAAAAAAGTCATAAAACTGGCGACCCGCCGGATGCTTTTTAAAAAACGCCCCCCCCTGGTGCCCTGGACAGGCAAAGGTGCTATTTTCCATCGCCACATACTTGGTCAGCGTATTGAAAAACGGCGGCAACAGCGCAGCCTGATAGGCCGAGGCCGCGGCCTCCAGACGAATCGCATCGTCATCCGCCCCAGTCAACAACCCAGTGACTTCCGGCAAATCATGTGCCTGATCCGGCGCATCCAGCGAGATAAACACCGGCAGATTAAAGCCGGTATGACGCAACAGTGTCAGCATGCCGCTACGCGAGTCCGCTACGGAAACGACCACCGCCGCGATATCGGTAAAATCAGTGTTTTCCAGGGTGACGACCTCGCGGCCGGTCTGGAGATGAATAGCGACAGCAGTGCTGGCTGCAATCTTCAGTGGTGTCATAACACAAATCCTCAGGCGTCAAGGATGAGTGAGTGCCAAAGGCACAGCAATGGGAAAAGGCGACAGCCCTCACCCGGCGAAAGGTGTCAGGATGGTTTCAGACCAGTTGGATCCAGCTTCGACCAATAGACATCAGTAAAATCAGAGCAAATCTGCTTTTACTCATGCCCAACAGTAAGCGTATGAAAACCTCACCGCATGATGAGAGAATTTTTCGACAGGATATGACAAACGGATCGACAACCCAACACCGGATTAAAAGGGTGAAAGTGGCTGTATGGCAGCAAAATAGCTTGCATGGCTGCGATCCCGGATTAACTGAATGGTGACAGAAGTGCCGCAATGATGGCATTTTTCTGATTCAGGTTCAAGGCAACGGTTTACAACCAGCGCATTGCCCCTGAATCAGGTGGCGGAATACCTCACACACACAGGAAATTTCCCCACTAACGCGTTATTTACAGCGACTATTGCTGGAAAATAGTGCAATTGGTTCACATTTCACTACAAATCCATTGACGCCTTGCAACCTGTAAGGTTTAATGCGCCCCGTTGCCCGGATAGCTCAGTCGGTAGAGCAGGGGATTGAAAATCCCCGTGTCCTTGGTTCGATTCCGAGTCCGGGCACCATCTTCAGAGCCTGTTCGTTAAGAGTTGAGATCCTTAACGGGCATGAAAATAGTTCCCGAAATCAGAACCTTAGTTGTCGCGATAAGACACACAACTTGGGTTGTTGAACAAAGGAACTTAAGAATCCGGAGTGTGTTCTAAGCGCACTCCGGATTTCTCACGTCCATCCGATAAGAATTCTTACAGTTTCCCACCGGCAGTGTCAATCTTCTGTAAAGAAAAGCCTCACTTTTTTGCTATCAGTCACTTAGATTTGGCTTAAGATTATTCTTACCTCGCAAAAACCTCTTCCACTGCTGTCCTCATGGCATCTAAATTACCTTCCACGTACTCCAGTGTGACATTGACTGTCGAGTGTCCCAGTAAGGCTTGCACCGTTCTCAGGTTTCTATCAGGGGATTTCATCATATTCGTTGCGATGGTATGCCTGAAACGGTGAGGCGAAATTTCTGAACGGCATTCTTTCGACAAGCGACGAAAAAAAGCTCTCAGGGGTTGGGGATCCATACTGCTTTCTGTATCGCGGCGTTTACCAGAGAACCGGGCCACGTTGAAAAGCGGATCTTCGGGCTTAGCTTCCAGAGCGACAGACCTGTCATACAGAGCCTGCAACCCGGGACGAAGAGCCTTCGCTATAGGGACTGCGTGCTCACGATGGTTTTTTGCCGATTCAGCCCGGAGATTAATGGTCCCAGACTCAAGGTTTATATCACCAAGCTTCAAATTAAGAAGTTGGTTTTGCCGCATTCCTGTGTATTTCAGGGTATCGAGCACCGTCAGCCAAAACCAGGCAGGCAGTAAGGCACATCGCCTTGGGTGTTGTACGGTGCCCAGCCGCTCGGCTTCATCAAAGGACTGCATGATGAGATAAATAGCGCTCATCTGATTAGGCGTCAGCGTTTTCTTACGCTTAATGTCTGGTCGCGTCACGACGCCATTAAAAGGATTTTCCCCGGCAGGTATCATCCCCTTCTTTATGGCATGATTAAATATCGCTCTCATATGTGCGACTTTATTGTTCCAGGTACGCCTCGATAATTTCATCTCAGTCAGGACTTGCCGCCGCCAGATGTAGTGGAATACTAAATCTGGCCACCTGAATAGAGGTGATATCATCGCCTCATAGTCAAAACAGGTGACATTATGACCGGACGTAACAGACGTAATTTTAGCCCCGAGTTTCGCCTCGAAGCTGCCCAGCTTGTACTCGATCAGCACTACACCGTTGCCGCCGCTGCAACGGCAATGAATGTCGGTAAATCCACGATGGATAAATGGGTTCGCCAGCTTAAAGAAGAACGCGCAGGGAAATCCCCAAAGGCCTCTCCGATGACGCCTGAGCAACTTCGCATTCGTGAATTAGAAAAACGACTGCAACGTGTTGAAATGGAAAACGATATATTAAAAAAGGCTACCGCGCTCTTGATGTCAGACTCCCTGAACAATTCTCGTTAGTTGAGAAACTCAGGACGCGGTTTCCTGTTGCCTTTATTTGCAATGTGTTCGGGATCCATCGCAGTAGCTATCGGTACTGGCTAAGCCGACCGCAGAAACCTGATGCAAAACACATCATTATACTAAGCCTGGTTCGTGAAGTTTATCATGCCAGTAATGGCTCTGCGGGGGCCCGGAGCATTGCCGATATGGTCAGCGCAAAAGGTGTTCCGTTGAGTCGCTGGCGGGCCAGTAAGATAATGAAAGAGCTGAATATTGTTAGTTGCCAGCAACCGGATCATCGCTACAAAAAAGCCACAAAAGAGCATGTGGATATCCCTAATCATCTGGATCGCCAGTTTGCAGTAACGGAACCTAATCAGACCTGGTGCGGCGACGTGACCTACATCTGGACGGGCAAACGCTGGGCTTATCTGGCGGTTGTTCTGGGGCGGCCCCGAGAAACACCAGACAGTAGATGTATCTTAAAATAAAAGATAGGCTTAAACATATGTCTAACACTGGTTCTGATTTTGAGATGACAGGAATACTGTTGGGGCAAGAAGCCCGTCGGCGTAAAACGCCTCAGGAAAAGATCGCCATTATTCAGCAGTCGATGGAGCCGGGAATGTCGGTATCCCATGTCGCCCGTCTTCATGGCATTCAGCCCAGTCTGCTGTTCAAGTGGAAAAAGCAGTATCAGGAAGGCAGCCTCGCCGCAGTGGCTGCCGGTGAAGAGGTCGTTCCGGCTTCAGAACTCACCGCCGCGCTGAAACAAATCCGTGAGCTTCAGCGTCTTCTGGGTAAGAAGACGATGGAGAATGAGATCCTGAAAGAAGCGGTGGAGTACGGTCAGTCGCGAAAATGGATAGCGCATGCGCCCTTGTTGCCAAAGGACAGGGAATAGCACAGGTCGGCCGGGCTTTAGGCGTGTCGCGTGCGCAGTTATCCCTTCGGGTCAATCGTCCTGCCGACTGGCAGGACGGGCGTTGTAACAGACGGAATGAGGAAGCAGATGCCGAACTGCTGCCGCGTATCCTCGCGATCATCAGCGATATGCCGGGCTATGGCTATCGACGGGTGTGGGCGATACTGCGAAAACAGTCGCGCAATGAAGGGCTTCCCCCCGTGAATGCCAAACGGGTTTATCGTGTAATGAGTGAGAACAGCCTGTTGCTGTTGCACGACAAACCACAACGTCCGCAGCGTGAGCATAACGGTAAAGTTGCAGTGGCAGAAAGCGATCTGCGATGGTGTTCAGATGGCTTCGAGTTCGGCTGTGATGACGGCGAAAAGCTGCGGGTAACGTTCGCACTGGACTGCTGCGACAGAGAAGCCATAGAGTGGGCTGCCAGTACAGGTGGTTACGACAGCAGCACGGTACAGGATGTGATGTTGGGTGCAGTGGAAAAGCGGTTCGGTAATCAGTTACCGGCAAAATCCATCCAGTGGCTGACGGACAACGGTTCAGCTTATGTAGCGCATGAAAACCCGCTGGTTCGCGAGGGAACTGAATCTGGAGCCGTGCACAACAGCAGTGAGCAGTCCGCAGAGTAATGGCATGGCTGAACGGTTCGTAAAAACGATGAAAAGTGACTACATCATCTTCATGGCAAAACCGAATGTGCGCACGGCGATGATAAACCTGGCGGCAGCGTTCGAGCATTACAATGAAAACCATCCACACAGTGCACTGGGATACCTCTCGCCGAGGGAATACCGGAGCCGACGGATAACACTAACTTAGAGACAAAAGCTGTCTGGATATAGCGGGTCAAGATCACTTGATTGACAGGAAGTATACCCCCCCTGACTTTTAGGTAATTTTCACCTCGCATGTAGCCTACGTTGAAATAGGCCTCACTGATTACGCAATCCCCAGCCCTGATTGAAAATAGATACCCATTATTTCTTAGCTTGTCCCCCTTGATTAGGGAACAGTCTGATTTGATATAAATACTAATCTCATTGCAGTTCGCTTTTTTGATGTTTTCATAACCGTCTTGAATAGTTGATAGCCACCAAGACTTTAGTATGAACTTAAAGGAGAGCGGTAAGTTAAATACTCGGTGGGCAATGTAAGTCTCCGCTTGCCTACAACACTCCAGAAGAAACATAGGATTTATAAGATCAGGCGTGGTTGTTACATCATCGTAATTTTCATGCTGGTAATAAATATGAAGCTTAACTAGAAATTGATTATCATTCAGTATGTCCAGATGTTTAATGAAAGTCTCATTCTGGTTGGTCTTGTGAGTAAATAGTTCAAAGTCGGTATTTATTTTTTTATTTAACATTGTTATTATCGCCTGTAGATGTCATAACTTTGGAAACTAGGTTTAGGATAACAACTTACACATTTTCGTATAGCTGGCAGTTTTGACAGGTAGAGCGACTTTGTTAATGGAATGGTCGCCTCTCATCTCTTGTGCCACAGTAGGACGATAACTTCGTGGGTCCCCTCAAAGAACAACTCATTTCCCGAAAATAAAAAAACGCCAGAGAAACTCTGGCGTAAAGTGGGGTGCTACATCGACAATCTAAATAACTGCGCTTAATAGTAGATCACTGAAGGGAACTCAATCCGGTTTGAGCGATCTGATCAATCGCCAAACATCACAAATCATCACAACCGGACTGAGTTAGGTTCTGTCGCATTAAGCGACTTATCAGGTAACATGCTGTTTTTTTTGTGATGTTACCTGCCCATGT", "alphabet": "DNA"}, "features": [{"location": "[84:534](+)", "type": "CDS", "id": "<unknown id>", "qualifiers": {"locus_tag": ["ctg58_1"], "transl_table": ["11"], "translation": ["MDTTEELNGTYFYHGESNLSPSELFDVIFLEQFCDELGIGIESGAAILSGQPWLKTRQKPGAAIKGTSVISKYGRMLLRDARTPFGIRVPTPIGFKMQKTNKLAAVIARYVPWLGWIGLVNSIYQISRKTQAKYNLIARPKDRIQWTSF"]}}, {"location": "[533:866](+)", "type": "CDS", "id": "<unknown id>", "qualifiers": {"locus_tag": ["ctg58_2"], "transl_table": ["11"], "translation": ["MKSIQDQVLDLFKEEISTCLDRNWKEIPLEFGYDLFNAPGDDLHEVLDKFEKKFNVDLSGVNWSCYFPWENTPLIKRWFKVKREDVERTRKPLTVEMFAESAEAGKWLYD"]}}, {"location": "[1287:1917](-)", "type": "CDS", "id": "<unknown id>", "qualifiers": {"locus_tag": ["ctg58_3"], "transl_table": ["11"], "translation": ["MNMTLLGTYMLAVLTLLLTPGPVVALVTGTAARYGSRKAFATVVGTNGASLVLIVLAALMLAGVVSLPPVFLCLLGIVGSLFIGWGATTSLWQNIGKGNIEGKTVISERGGLARGFLTGISNPKDILFFISFFPQFIAVTQDFTASIMTLSLVWIIFDFSVLSLYILTVGRWIPEKHGRKIEIISSLFLLVVSLCALIYNFREIISQYF"]}}, {"location": "[1913:2699](-)", "type": "CDS", "id": "<unknown id>", "qualifiers": {"locus_tag": ["ctg58_4"], "transl_table": ["11"], "translation": ["MNNGLINNGKIVRQADLTMLIRGYKKTDSASDWRLEGFKDISDRLNDSDFPCLFGRHAWKINSLLFTFVSHQEMLHNMLESMRAFIDRTHNTRPEERLYSPLVMIFEPSDFESLDAAHLFAWQRLQEMHDGDLHSWPDAIPDSPDDSAWSFCFGGTELFINISCPGHKRFRSRNLGQRVVFIINPRAHFDILASHQDIKGIKVREKIRMRVRNYNNGHIPDELGFYGDENNLEWKQYQLREPGAAEFSRCPLHIHKEKKKS"]}}, {"location": "[2814:3720](+)", "type": "CDS", "id": "<unknown id>", "qualifiers": {"locus_tag": ["ctg58_5"], "transl_table": ["11"], "translation": ["MTLPPLYALRAFEAAARLGSFSKAAVQLNVTPGAISRHIRTLEEWFGCELFQRKGPRVEVTDAGRTLGRQLTEGFLSLECACYAFRSNSREIRLKAPSTLTMCWLLDVLNAFREHNSTPVIEISSVWMDIDTVDFNREPYDCAILLGNGRFGADTESRPLFDEWLVPLCTPSFVSQVQRDIFSCELIHPSPDRRDWRRWLKRTEKFGNLNTARGKVFDTLEQGNLAAISGHGISVGDLLLSLEAIKSGLLALPFTEAVSTGDGYWLVWPKGTPRRKNIGLLYDWLKDAVPHQIPEEVVLLR"]}}, {"location": "[3909:4761](-)", "type": "CDS", "id": "<unknown id>", "qualifiers": {"locus_tag": ["ctg58_6"], "transl_table": ["11"], "translation": ["MNTLLDAFISPISALIENKFILFLIVGLFAISSLFFIKYKAKSGFSLSDRFWVFWTGHKCERSGDLLSEIIEIEKFNYHYNTYAISKKQTAQLESWVRKYELDFKLIAKLKRNLKIDTLKIKKVNKAIPPSIFMFLFVPFFAFLGAFVIAIKPAGLIKIDGTGWFWFNANEAMEYSFLGRSENSWIIKKEQCTKKNEIKVNLDNITIDTICDSFNSQRVSYFIKSLIKKQRWFFGISSGVLLFIAGFLFRETISLLITYDAREMIYLKIKKYRSNRESKRHKS"]}}, {"location": "[5056:5467](-)", "type": "CDS", "id": "<unknown id>", "qualifiers": {"locus_tag": ["ctg58_7"], "transl_table": ["11"], "translation": ["MMKSISVFISVLFLTSCHINDTRPENHRANVSVVGDGICVTLPDTENESISLLSINEIGNSENVVDRQFTIENAPGLHSNKCISNFGFTFEPGKSYVFSINAIRIKEDHTMKNGNSYSVTFSVWLDKGELKVKDIN"]}}, {"location": "[5476:5998](-)", "type": "CDS", "id": "<unknown id>", "qualifiers": {"locus_tag": ["ctg58_8"], "transl_table": ["11"], "translation": ["METENSLRLLTLGEKNLAQTVFGSSIQWNKVWVHCDSYLPFGLQGKFVGMTPNGEMYFRKETYLNDFSLASKSNQHFFMHEMTHVWQHQNGMWVRTRGLFSWASTYKYTIDLNKSLSKYSMEQQAQIIADYFLLKKYGVNGLKSEIGRQAGFQGALDNNAIFLYRKILPASIL"]}}, {"location": "[6819:7428](-)", "type": "CDS", "id": "<unknown id>", "qualifiers": {"locus_tag": ["ctg58_9"], "transl_table": ["11"], "translation": ["MTDKPAGKPLSSKAIEMMKPADKNKSNTGEKRGLRVSCGASGIKTFFYRYTSPVTNKLSQVKIGSFPQTSLAMARMKLQALKQIRKEGRCPATELKKEKLRLKEESQKPKIAELTIEGLVELYLTERIEDRKSVDGKIIPGARKKKGQLEVRRTLQNDAAAKLGKRIAAEVTRKDIVELVNGVIERGVKVQVGSLLREFSSA"]}}, {"location": "[7662:10224](+)", "type": "CDS", "id": "<unknown id>", "qualifiers": {"locus_tag": ["ctg58_10"], "transl_table": ["11"], "translation": ["MSLNDNINVNSHTPMMQQYLRLKAEHPEILLFYRMGDFYELFYDDAKRASQLLDISLTKRGASAGEPIPMAGVPYHAVENYLAKLVQLGESVAICEQIGDPALSKGPVERKVVRIVTPGTISDEALLQERQDNLLAAICQGERGFGYATLDISSGRFLLSEPSDQETMAAELQRSNPAELLYCEDLAAMSLIEHRRGLRRRPIWEFELDTARQQLNLQFGTRDLSGFGVEQAQLALRAAGCLLQYVKDTQRTSLPHIRSLTMERQQDGIIMDAATRRNLEITQNLAGGTENTLASVLDKTVTPMGSRMLKRWLHMPVRDANVIVNRQQSIGALQDFFADLSPLLRQVGDLERIVARLALRTARPRDLARMRHAFQQLPLLDAMLADHDTPHLQTLRLQMGQFDELRELLERAIVEAPPVLVRDGGVIAPGYNEELDEWRALADGATDYLERLEIREREKLGLDTLKVGFNGVHGYYIQVSRGQSHLVPIHYVRRQTLKNAERYIIPELKEYEDKVLTSKGKALALEKTLYDELFDVLLPHLEALQISATSLAELDVLATLAERAWTLNYHCPTLTDKPGIKLIAARHPVVEQVLKEPFIANPLSLSPQRRMLVITGPNMGGKSTYMRQAALITLMAYIGSYVPADEALIGPIDRIFTRVGAADDLASGRSTFMVEMTETANILHNATEYSLVLMDEIGRGTSTYDGLSLAWACAESLANRIKAMTLFATHYFELTTLPDKMEGVANVHLDALEHGDTIAFMHSVQEGAASKSYGLAVAALAGVPKEVIKRARQKLKELETLSGNAAATKADGPQLPLLVEETSPAVEALEALDPDSLSPRQALEWIYRLKSLL"]}}, {"location": "[10439:11435](-)", "type": "CDS", "id": "<unknown id>", "qualifiers": {"locus_tag": ["ctg58_11"], "transl_table": ["11"], "translation": ["MSQNTLKVNELHEDAEFDENGADVFDEKALVGNEPVDNDIAEEELLSQGATQRVLDATQLYLGEIGYSPLLTAEEEVFFARRALRGDIPSRRRMIESNLRLVVKIARRYTNRGLALLDLIEEGNLGLIRAVEKFDPERGFRFSTYATWWIRQTIERAIMNQTRTIRLPIHIVKELNVYLRTARELAHKLDHEPSAEEIAEQLDRPVDDVSRMLRLNERITSVDTPLGGGDSEKALLDILADEKNNGPEDTTQDDDMKQSIVKWLFELNAKQREVLARRFGLLGYEAATLEDVGREIGLTRERVRQIQVEGLRRLREILQAQGLNIEALFRE"]}}, {"location": "[11485:12589](-)", "type": "CDS", "id": "<unknown id>", "qualifiers": {"locus_tag": ["ctg58_12"], "transl_table": ["11"], "translation": ["MSTGSPGFNLRRIVAVSLVGFWLAGCSSDNTQAPISSVDGGNDSGMNSESGGNGLVTRPPAISASANSSNAASSPAMAASASGENDNVVTQNGHIVYNRSYGNIPKGSYSGQTYTVKRGDTLFYIAWITGNDFRDLAQRNNVSSPYSLHVGQQLQVSNSSGGTLTGGNAITAEDDKAGGVATQSSPGQIQSTTVAQQPVITYSEDSGKASEGKMLPSSGTNTVATTTAPVTVPTVSSTTNSTTPVGSWRWPTNGKIIDNFSASEGGNKGIDIAGSRGQPVIATASGRVVYAGNALRGYGNLIIIKHNDDYLSAYAHNDTMLVREQQEVNAGQKIATMGSTGTSSVRLHFEIRYKGKSVNPLRYLPQR"]}}, {"location": "[12743:13370](-)", "type": "CDS", "id": "<unknown id>", "qualifiers": {"locus_tag": ["ctg58_13"], "transl_table": ["11"], "translation": ["MVIRRIDTLLTQLRQLGIDDERLLKAIESVPRERFVDEAFEHKAWENMALPIGSGQTISQPYMVAKMTSLLGLTPTSRVLEIGTGSGYQTAILAHLVEHVYSVERIKGLQWQAKRRLKQLDLHNVSTRHGDGWLGWRTRGPFDAIIVTAAPPEIPVELMSQLNEGGVLVLPVGEEHQQLKRITRQAGEFVVETIEPVRFVPLVKGDLA"]}}, {"location": "[13363:14125](-)", "type": "CDS", "id": "<unknown id>", "qualifiers": {"locus_tag": ["ctg58_14"], "transl_table": ["11"], "translation": ["MRILLSNDDGIHAPGIQVLAKALREFADVQVVAPDRNRSGASNSLTLETPLRTFSYPNGDIAVQMGTPTDCVYLGVNALMCPQPDIVVSGINAGPNLGDDVIYSGTVAAAMEGRHLGLPALAVSLDGHQHYDTAAAVTCSILRALLREPLRTGRILNINVPDRPLSALKGIRVTRCGRRHPSDQVIAQQDPRGNTLYWIGPPGEKCDAGPDTDFAAVDEGYVSVTVLHVDLTAHNAQEVVTAWLANAEVCREW"]}}, {"location": "[14416:15346](-)", "type": "CDS", "id": "<unknown id>", "qualifiers": {"locus_tag": ["ctg58_15"], "transl_table": ["11"], "translation": ["MLNVNQLRCFVAVATELNFRRAAVSLNMSQPPLTRQIQLLEFQLNVKLIDRSTRSVALTSAGKAFYREARKLLEHIHQVEQFTNKIANGEEGSVSLGFVANAFYQFLPRILAMLKKEYPFIKISLHQLSTYELIESVYLQQNDLGISRIVPTRANIDSRICINEPFIVAIPKNHALASQAVIRLEDLDNQSFIMYSASWKPFYDLLMEAFYKADVKPNFVLYESSTVNILSLVNVNFGMALVPQSAATFKLDNVVYRPLDPIHLLHNILYFIWRRDNNNEAFKHILSKILAQSLQPERSALPEPIQGNG"]}}, {"location": "[15719:16892](+)", "type": "CDS", "id": "<unknown id>", "qualifiers": {"locus_tag": ["ctg58_16"], "transl_table": ["11"], "translation": ["MPIINRVEVIEFSYDVKDMGAAFNNAHNHVGYVKGSTLSLSKYALVVDCDDGSRGEYVALWGATKPALAQTLMLAGDLPGRDSDQREAFYTQWNRRLCHMDHMGQGPVDIVLWDLAGKQCGKSISRMVGQYRNKLPAYASTYHGDEGMFDSVEAFTDFAAACYDMGYRAFKHHGWFDGDPQREASLIRALGNTVGDKMKLMYDAASDLKTFADALYVGHACDDANFFWYEDPYRDNSISAFSHKKLRSLLKTPLLITEHVRGLEAKCDFILAGGTDFVRVDPEYDMGITGALKTAHMAEALGLDVEIHAPGPAHRQLMATIRNTNFYELAEVGPKLKNILPPCYACGYQDELDSIDSQGQVTVPDGPGLGVIYDWDWLNRHVTKRHIFEK"]}}, {"location": "[16977:17880](+)", "type": "CDS", "id": "<unknown id>", "qualifiers": {"locus_tag": ["ctg58_17"], "transl_table": ["11"], "translation": ["MNSAYFSGVNAAVLTAFNRDLSVNYEKTVEHGHWLLNNGCNGLAVLGTTSETNSLSLNEREMLLEKMIDGNIPAEKMLPGTSTCDIPSTVKLTRHAERMGCRGVLLLPPFYYKSPSTQGLFDYYSEVIGRAGGDIKIYLYHFPQQSAIPVTLDLVKRLLDKYPDKIKGIKDSSGDFQNTKAYIDNFSQYGFEVYSGADASFQEVLKIGAAGCITATTNLVSSLAAKIYQHYNDKQGNHAQEKLTAMRKIVATGDTIPTVKTLLSAIMNDNTWETVRPPLCSLSPSLKTQLLSSYAEFISV"]}}, {"location": "[17893:18019](+)", "type": "CDS", "id": "<unknown id>", "qualifiers": {"locus_tag": ["ctg58_18"], "transl_table": ["11"], "translation": ["MDLTMNKANIRYTMPESIGGAMLMLYITRITKKNLYNSPYK"]}}, {"location": "[18232:19606](+)", "type": "CDS", "id": "<unknown id>", "qualifiers": {"locus_tag": ["ctg58_19"], "transl_table": ["11"], "translation": ["MPISLKAFAARSDSKAAARTHVRYYVLALILLVTAINLGDRANLSIAGDGLSHDLGLDSVTMGYLFSAFAWAYVLGQLPGGWFLDRFNSVKVYGTALFLWSFLTFLQGTVAWLPQGMIVATLFALRFLVGLVEAPIYPANNYIVAAWFPLTERGMATAIFSSAQYVAMIVFVPLMGVISHVLSWHYVFWFMGSAGMLLALFWFWQMRSPDNHPRVNQEELEYLRKNGALIDIEAAKRRSSPPKLSSISILFKSRMMLGIYIGQYCITALQYFFITWFPIYLVKGRGMNIMEVGFIAALPAVCGFIGSILCGILSDQLMKRWGSVTLARKTPFIIGMALATGLVFCNFTHSIYVIVALMCLALLGKGLAQIGLAVVVDTSPPPIVGMATGIFGIAGNISGITTPVVIGYTIHATGSFELALYFVGAHALIAMLSYLFIVGRVQRLDMTENIPTGVEVK"]}}, {"location": "[19602:20673](+)", "type": "CDS", "id": "<unknown id>", "qualifiers": {"locus_tag": ["ctg58_20"], "transl_table": ["11"], "translation": ["MMPANSKRFTLCSLERFSLALLMRAGVPEERALPMTQRMLDADLLGHSTHGLWFMSAYLERIAAGQISPQAELQVIHDQPNAFAWHAHRAPGAWVMHIATEELLRRVGSHGVVSATIADCSHIGCLQTYLLPLVEKNLLVTLCATNPGVRSVAPFGGSDSVLTTNPVAWGIPTRGAPILIDQCTSVASNTFFKSFAAKKHMLPEAWLLDSTGQPTHDPAVLQHTPPGSILPLGGLQLGYKGFGLGLMVEAFSLALGGSGRRQEPDMYGQGVFIQVIDPDCFAGREAFLDEMDYLVASCKASRLRPDSKEIRLPGERALAEREQQWVQGITLNEEVLSRLHPWTEHFDLPFPESLPH"]}}, {"location": "[20715:21762](-)", "type": "CDS", "id": "<unknown id>", "qualifiers": {"locus_tag": ["ctg58_21"], "transl_table": ["11"], "translation": ["MGCAELSWLHGRPVATGVVKANPEDFIVIEDLGYSPDGDGEHFLVRVRKNGCNSRFVAEALAKFAAIHPRDVSFAGMKDRHAVTEQWFCLRIPGKETPDFSAFQLAGCEVLESARHRRKLRTGALQGNTFTLILRQVSDHDAVEQRLRQIATTGVPNYFGAQRFGHNDNNLLQARRWAADEIRVRERNKRSFLLSAARSALFNQVVSDRLAQLGSLSSVLAGDALQLTGRGSWFVAEEVELAVLQTRVLNNELRVTAPLPGSGDWGTQGEALAFEQQSLVDETGLTGLLEREKVAAARRAMLVIPRDLRWEWQDNVTIELNFWLPAGSYATSVIREILHQQDEAEIGE"]}}, {"location": "[21761:22241](-)", "type": "CDS", "id": "<unknown id>", "qualifiers": {"locus_tag": ["ctg58_22"], "transl_table": ["11"], "translation": ["LRIGHGFDVHAFGGEGPLIIAGVRIPYEQGLLAHSDGDVALHALTDALLGAAALGDIGKLFPDTDAAYKGADSRVLLREALRQIEKKGYRVGNVDVTLIAQAPKMLPHVAQMRINIAEDLGIHMDEVNVKATTTEKLGFTGRGEGIACEAVALLFKVEQ"]}}, {"location": "[22253:22958](-)", "type": "CDS", "id": "<unknown id>", "qualifiers": {"locus_tag": ["ctg58_23"], "transl_table": ["11"], "translation": ["MDIAGSFPDVIAIVPAAGIGSRMQSECPKQYLSIGGKTILEHALDSLLAHPAIRHIIVAVSPTDPFFSGLPMAADPRITVVQGGKERADSVLAGLLAAPTARWALVHDAARPCLHLDDLTRLLTITATSQVGGILAAPVRDTMKRAETGKQAIAHTVEREALWHALTPQLFPLTLLRDCLQRALREGATITDEASALEYCGYHPELVVGRSDNIKVTRPEDLALAAFYLTQSPD"]}}, {"location": "[22961:23282](-)", "type": "CDS", "id": "<unknown id>", "qualifiers": {"locus_tag": ["ctg58_24"], "transl_table": ["11"], "translation": ["MGKLTLLLLVLLGWLQYSLWLGKNGIHDYTRVNDDVAVQQASNARLKARNDQLFAEIDDLNGGSEAIEERARNELGMIKPGETFYRLVPDQNKRNAQQGNLNNQQR"]}}, {"location": "[23482:23803](-)", "type": "CDS", "id": "<unknown id>", "qualifiers": {"locus_tag": ["ctg58_25"], "transl_table": ["11"], "translation": ["MHNVTPMLARKEDRDQEEISWSFPGGVAGFASYWFALAIPFILYGSNTLFFFLYTWPFFLALLPVSVLMGIAVSVLLRGHLILTLLLTAVAVLSLFWLLFTLLSGW"]}}, {"location": "[23859:24468](-)", "type": "CDS", "id": "<unknown id>", "qualifiers": {"locus_tag": ["ctg58_26"], "transl_table": ["11"], "translation": ["MAAGHDENVVWHAHAVTRAERERQHGHQGVVLWFTGLSGSGKSTVAGALEQALHQSGVSTYLLDGDNVRHGLCRDLGFSDDDRKENIRRVGEVAKLMVDAGLVVLSAFISPHRAERQMVRDMLGEGRFIEIFVDTPLEICEARDPKGLYKKARAGELRNFTGIDAVYEAPVEPEIHLNGEQLVTKLLVQVLDLLRERDIIKP"]}}, {"location": "[24469:25897](-)", "type": "CDS", "id": "<unknown id>", "qualifiers": {"locus_tag": ["ctg58_27"], "transl_table": ["11"], "translation": ["MNTVIAQQIADQGGVEAWLHAQQHKSLLRFLTCGSVDDGKSTLIGRLLHDTRQIYEDQLSSLHNDSKRHGTQGEKLDLALLVDGLQAEREQGITIDVAYRYFSTEKRKFIIADTPGHEQYTRNMATGASTCDLAILLIDARKGVLDQTRRHSFISTLLGIKHLVVAVNKMDLVEYSVARFEQIKQDYLDFARQLPADVDIRFVPLSALEGENVASSGEAMPWYSGPTLLDVLETVEIKRVVEQQPMRFPVQYVNRPNLDFRGYAGTLASGSLQVGQRVKVLPSGVESSIARIVTFDGDLPEAQAGEALTLVLKDEIDISRGDLLVDADAVMKPVRRASVDVVWMGEQPLAPGQRFDIKIAGKKTRVRVESIQYQVEINSLTQHTAESLPLNGIGLVDLTFDEPMMLDTYQQNPVTGGMIFIDRLSNVTVGAGMILEPLDEVIADNRNFSAFELELNALIRRHFPHWGARDLLGDK"]}}, {"location": "[25909:26818](-)", "type": "CDS", "id": "<unknown id>", "qualifiers": {"locus_tag": ["ctg58_28"], "transl_table": ["11"], "translation": ["MDQKRLTHLRQLEAESIHIIREVAAEFGNPVMLYSIGKDSSVMLHLARKAFYPGTLPFPLLHVDTGWKFREMYAFRDRTVKEIGAELLVYRNPEGVAMGINPFIHGSAKHTDIMKTEGLKQALDKYGFDAAFGGARRDEEKSRAKERIYSFRDRFHRWDPKNQRPELWHNYNGQINKGESIRVFPLSNWTELDIWQYIFLENIDIVPLYLAAMRPVLERDGMLMMVDDDRIHLQPGEVIEQRMVRFRTLGCWPLTGAVESEAQTLPAIIEEMLVSTTSERQGRVIDRDQSGSMELKKRQGYF"]}}, {"location": "[26827:28243](-)", "type": "CDS", "id": "<unknown id>", "qualifiers": {"locus_tag": ["ctg58_29"], "transl_table": ["11"], "translation": ["VDYLPIFADIRNKPVLIVGGGAVAVRKIDLLLRAGAQVWVVAPALCPELAILEGRGTVTWFAHQYQSSQLDRVYLVIAATDDGELNDRIFSDARERRLFANVVDCQPKCSFIFPSIVDRSPMVVAISSSGTAPVLARLLREKLEALLPGNLGQMAAIAGQWRDKVKQRFGKMSQRRRFWESAFNGLFASQVASGNVAGARQTLDRQLAHPEANQGEIILVGAGPGDAGLLTLRGLQVIQQADVVLYDHLVSDEVLDLVRRDAERICVGKRANAHSVSQEETHRLLVKLASQGKRVVRLKGGDPFIFGRGGEELQVAVEAGIPFQVVPGITAAAGATAYAGIPLTHRHHAQSALFITGHGRSDGDGMDWLSLARARQTLAIYMGTLKAAEISAQLISHGRDARTPVAVISRGTRQDQQVLTGTLEALDELAQRAPTPALLVIGEVVNLHQQLAWFQHSAQQTGRESAVVNLA"]}}, {"location": "[28498:29530](+)", "type": "CDS", "id": "<unknown id>", "qualifiers": {"locus_tag": ["ctg58_30"], "transl_table": ["11"], "translation": ["MFSRLRLSALATLLSCCALVPLHATTVAEGHYAEQQLRYIATYFPGRMAGSPAEMLTADYLQQQFLQLGYHSNKRNFITHYQYISQDGRVTPHIVTATSVVAARAGAMPQQIIIISHTDTYLPQSDSDRHKNLGGLTLQGADDNASGIAVMLELAQRLSKAPLHYSLRFVALSGEELGQRGENDYLSRMTPEEKKNTLLVIKLDDLVVGNKLYFDSGTNTPEAVSRQTRDRALAIARVNGIPSATRGKEVRMEPAVDLFDKAGFPLLSIRATDWELGNKDGQQQRAISPHFPQGTTRHQASLDNLPYLDRWLPGRITQRMHDSVKILLPLIDELANPKTLSPK"]}}, {"location": "[29646:29931](+)", "type": "CDS", "id": "<unknown id>", "qualifiers": {"locus_tag": ["ctg58_31"], "transl_table": ["11"], "translation": ["MYIVSLNYIRPIAEVEAVLDAHIAWLDKYFAAGVFIAAGRKDPRTGGLIIVDDVERQRLDSILAEDAFQTVAEYEITKVNVTRAADEFAALVGR"]}}, {"location": "[30057:30789](-)", "type": "CDS", "id": "<unknown id>", "qualifiers": {"locus_tag": ["ctg58_32"], "transl_table": ["11"], "translation": ["MTVLDLSALNALPKVERVMALAEINTQLEKLSAEERVCWALENLPGEAVLSSSFGIQAAVSLHLVTRAKPDIPVILTDTGYLFPETYQFIDQLTDQLKLNLKVFRADLSAAWQEARYGKLWEQGVEGIERYNQLNKVEPMNRALATLNGQTWFAGLRREQSASRASLPVLAIQRGVFKVLPIIDWDNRQVYQYLKTHGLSYHPLWEQGYLSVGDTHTTRKWEPGMAEEDTRFFGLKRECGLHE"]}}, {"location": "[30801:32517](-)", "type": "CDS", "id": "<unknown id>", "qualifiers": {"locus_tag": ["ctg58_33"], "transl_table": ["11"], "translation": ["MKTEKHPGPLVVEGKLTDAERLKKESNYLRGTIADDLHDGLTGGFRGDNFLLIRFHGMYQQDDRDIRAERAEQKLEPRHAMMLRCRLPGGVITPQQWLSIDNFAAENTLYGSIRLTNRQTFQFHGILKGNLKPAHQMLHEVGLDALATANDVNRNVLCSSNPVESELHQETYQWAKKISEHLLPKTRAYAEIWLDQEKVATTDKEPILGETYLPRKFKTTVVVPPHNDVDLHANDMNFIAIAENGRLVGFNLLVGGGLSIDHGNKATYARTASEFGYLPLDKTLAVAEAVVTTQRDWGNRTDRKNAKTKYTLERVGVETFKAEVERRAGFTFEPIRPYEFTTRGDRFGWVKGIDDQWHLTLFIENGRLLDYPGRPLKTGIAEIAKVHKGDFRLTANQNLIVAGVPEEDKAKIETLAREHSLMESVTAQRENSMACVAFPTCPLAMAEAERFLPEFVTRVEDIMTAHGVGDEHIVLRVTGCPNGCGRALLAEIGLVGKAPGRYNLHLGGNRIGTRIPRMYRENITEDEILSTLDELMGRWAREREAGEGFGDFTIRTGVVKPVVDPAHDFWE"]}}, {"location": "[32516:34322](-)", "type": "CDS", "id": "<unknown id>", "qualifiers": {"locus_tag": ["ctg58_34"], "transl_table": ["11"], "translation": ["MTTQVPPGSLLPLSPEQLARLQAATGDFSTAQLAWLSGYFWGMVNPMPGSTAVSAPTPVELPTITLLSASQTGNARRLAEQLRDDLLAARLNVNLVNAGDYKFKQIAQEKLLIVVTSTQGEGEPPEEAVALHKYLMSKKAPKLDNTAFAVFGLGDSSYEFFSQAGKDFDQKLAERGGERLLARVDADVEYAAVAEKWRGQIVEILKSRVPGETPAVAAVTAAGTAHELFSSPYSKERPLSASLAVNQKITGRNSDKDVRHIEIDLGDSGLRYQPGDALGVWYENDPALVQELLELLWLKGDEPVEINGQTLPLHEALQKHVELTVNTAQIVEQYARLARDEKLLARVGDKSELQHYAQSMPIVDMVRQAPIELRAEQLTELLRPLTPRLYSIASSQAENETEVHITVGVVRYDIDGRARAGGASSFLADRLEEDGEVRVFIEHNDNFRLPANPDTPIIMIGPGTGIAPFRAFMQQRDNDGAQGKNWLFFGNPHFTEDFLYQVEWQRYVKDGLLTHIDLAWSRDQSHKVYVQDKIRAKGAEVWRWIAEGAHIYVCGDANRMAKDVEQALLDVVAEFGGMDRDTADEFLSELRIERRYQRDVY"]}}, {"location": "[34631:34991](+)", "type": "CDS", "id": "<unknown id>", "qualifiers": {"locus_tag": ["ctg58_35"], "transl_table": ["11"], "translation": ["MATTLFKDFQFEAAHYLPNVPAGHKCGRLHGHSFLVRLEITGEVDAHTGWIIDFAELKAAFKPVYDRLDHHYLNEIPGLSNPTSEVLAQWIWDQMKPKLPLLSAVMVKETCTAGCVYKG"]}}, {"location": "[35013:35685](-)", "type": "CDS", "id": "<unknown id>", "qualifiers": {"locus_tag": ["ctg58_36"], "transl_table": ["11"], "translation": ["MQYPINEMFQTLQGEGVYTGVPAIFIRLQGCPVGCSWCDTKHTWDKLASRETSLGGILLKTTETDAWGAADAQALLAVIAQYGWTARHVVITGGEPCIHDLTPLTATLEQHGFSCQIETSGTHNVRCSESTWVTVSPKVNMRGGYDVLHQALVRANEVKHPVARQRDIEALDRLLATLDDQKNRIVALQPISQKDDATKLCIATCIARNWRLSLQTHKYLNIA"]}}, {"location": "[35961:37257](-)", "type": "CDS", "id": "<unknown id>", "qualifiers": {"locus_tag": ["ctg58_37"], "transl_table": ["11"], "translation": ["MSKIVKVIGREIIDSRGNPTVEAEVHLEGGFVGMAAAPSGASTGSREALELRDGDKSRFLGKGVTKAVAAVNGPIADAVIGKDAKDQANLDKIMIDLDGTENKSKFGANAILAVSLAAAKAAAAAKGMPLYEHIAELNGTPGKFSMPLPMMNIINGGEHADNNVDIQEFMIQPVGAKTLKEAVRMGSEVFHTLAKVLKSKGMNTAVGDEGGYAPNLGSNAEALAVIAEAVKAAGYELGKDITLAMDCAASEFYKDGKYVLAGEGNKSFTSEEFTHFLSDLTQQYPIVSIEDGLDESDWAGFAYQTKVLGDKIQLVGDDLFVTNTKILKEGIDKGIANSILIKFNQIGSLSETLAAIKMAKDAGYTAVISHRSGETEDATIADLAVGTAAGQIKTGSMSRSDRVAKYNQLIRIEEALGSRAPFNGLKEVKGQ"]}}, {"location": "[37450:39088](-)", "type": "CDS", "id": "<unknown id>", "qualifiers": {"locus_tag": ["ctg58_38"], "transl_table": ["11"], "translation": ["MTTNYIFVTGGVVSSLGKGIAAASLAAILEARGLNVTIMKLDPYINVDPGTMSPTQHGEVFVTDDGAETDLDLGHYERFIRTKMSRRNNFTTGRIYSDVLRKERRGDYLGATIQVIPHITNAIKERIIEGGEGHDVVLVEIGGTVGDIESLPFLEAIRQMAVDVGREHAMYMHLTLVPYMAAAGEVKTKPTQHSVKELLSIGIQPDVLICRSDRAVPANERAKIALFCNVPEKAVISLKDVDSIYKIPGLLKSQGLDDYICKRFNLNAPEANLSEWEQVIYEEANPGGEVTIGMVGKYVELPDAYKSVIEALKHGGLKNRLTVNIKLIDSQDVETRGVEVLKDLDAILIPGGFGYRGVEGKVMTARYARENHVPYLGICLGMQVALMEFARNVAGMAGANSTEFVPDCKYPVVALITEWRDEHGHVEVRTAQSDLGGTMRLGSQQCQVTPGSLVHRLYGSDTIVERHRHRYEVNNMLLKQIEAAGLRVAGRSGDDQLVEIIEIPDHPWFVACQFHPEFTSTPRDGHPLFAGFVKAASEYQKRLAK"]}}, {"location": "[39282:40065](-)", "type": "CDS", "id": "<unknown id>", "qualifiers": {"locus_tag": ["ctg58_39"], "transl_table": ["11"], "translation": ["MNSLDRLLGIMKTLRDPERGCPWDREQTFASIAPYTLEETYEVLDAISREDVDDLRGELGDLLFQVVFYAQMANEAGYFNFDDVCNTISDKLERRHPHIFGAVMVRDSDEVLANWEQIKIQERAEKKQHSALDDIPRTLPALMRSYKMQKRCSNVGFDWHTLAPVLDKVYEEIDEVMHEVQQAEVNQQKLEEEIGDLLFATVNFSRHLGSKAEIALQKANDKFERRFRQVEQIMASQGLKMQDATLEQMEDAWRQIKAQE"]}}, {"location": "[40223:42452](-)", "type": "CDS", "id": "<unknown id>", "qualifiers": {"locus_tag": ["ctg58_40"], "transl_table": ["11"], "translation": ["MVAVRSAHLNTAGEFALDQWITSLGITNQQSCERLADTWRYCEEATREHVDAALLLWRGVEMVEILSMLSMDSESLRAALLFPLADANVVSEAVLEEKFGKAIVSLVHGVRDMDAIRQLKATHNDSMASEQVDNVRRMLLAMVEDFRCVVIKLAERIAHLREVKDAPEDERVLAAKECTNIYAPLANRLGIGQLKWELEDFCFRYLHPDEYKRIAKLLHERRIDREQYIEAFVQTLRAEIVREGVKAEVYGRPKHIYSIWRKMQKKSLTFDELFDVRAVRIVAERLQDCYGALGIVHTLYRHLPSEFDDYVANPKPNGYQSIHTVVLGPKGKTVEIQIRTRQMHEDAELGVAAHWKYKEGGATGSSRGASGHEERIAWLRKLIAWQEEMSDSGEMLDEVRSQVFDDRVYVFTPKGDVVDLPAGSTPLDFAYHIHSDIGHRCIGAKIGGRIVPFTYQLQMGDQIEVITQKQPNPSRDWLNPNLGYVTTSRGRSKIHAWFRKQDRDKNIVAGRQILDSELGHLDISLKEAEKLLLPRYNVNSLDELLAAIGGGDIRLNQMTNFLQSSLNKPSAEEEDREALRQLTQKSGAPRSKESGRVVVEGVGNLMHHIARCCQPIPGDDIIGFITQGRGISIHRADCDQLSELMSHAPERIVDAVWGESYSSGYSLVVRVVANDRSGLLRDITTILANEKVNVLGVSSRSDTKKQLATIDMDIEIYNQQVLGRVLARLNQVPDIIDARRLH"]}}, {"location": "[42465:43800](-)", "type": "CDS", "id": "<unknown id>", "qualifiers": {"locus_tag": ["ctg58_41"], "transl_table": ["11"], "translation": ["MAQFYSAKRRVTTRQIMTTVINDLDGTGQGVGRLNGKTLFISGALPGEQVEVEITEDKRSWARGKAKRILSASPERVEPKCPHYTRCGGCQQQHISSALQQQSKANALARLLSQETRQPVVVDAIIAGESYGYRRRARLGLKVDPRNQTLQMGFRQAASSELVPVDQCPVLTPELNALLQPLQQVLSKLSVVRRLGHVELVLADNGPLLVLRHLDPLGMADQQKLEQFSHDHQVALFLAPDSDTLVQVNGEMPFYQIDNLRLHFSPRDFIQINGALNERMVDQALTWLDLQPEDRVLDLFCGMGNFTLPLGKRVKNVTGVEGVEELVLKGRYNATSNHLHNIAFFQHNLELDVATQPWAAKGFNKVLLDPARAGAAGVMSHIIKLAPERVVYVSCNPTTLARDSQRLLTSGYQLERITLLDMFPHTGHVESMVLFCRKQTPKRE"]}}, {"location": "[43912:46645](+)", "type": "CDS", "id": "<unknown id>", "qualifiers": {"locus_tag": ["ctg58_42"], "transl_table": ["11"], "translation": ["MTQYSLRARMMILILAPTLMIGLLLSTFFIVHRYNELQLQLVDAGADIIEPLAVASEYGMTFHSKESVRQLVSLLHRRHSDIVRAITVFDAQNHLFITSNYRIDAERLSVPKGAPLPATFSYERQGNSMILRTPILSESHFPDGPSDHNASSGNNTLGYVAIVLDLQSVRLQQYKEVFVSTLLLLFCLVIAMLFAYRLMRDVTGPIRDMVNTVDRIRRGQLDSRVTGHMLGELDMLKNGINSMAMSLTAYHEEMQQNIDQATSDLRETLEQLEIQNVELDLAKKRAQEAARIKSEFLANMSHELRTPLNGVIGFTRQTLKTSLNITQRDYLHTIERSANNLLSIINDVLDFSKLEAGKLVLETIPFPLRATLDEVVVLLAQSAHEKGLELTLSIQHDVPDNVIGDPLRLQQIIVNLLGNAIKFTEYGNIDIRVEKRSMSNNQVNLEVQIHDTGIGISEKQQSQLFQAFRQADASISRRHGGTGLGLVITQKLVNEMGGEISFHSRLNLGSTFWFHINLSLNPNAASDPHAVDCLQGKRLAYVEANPTAAQATLDLLTATRMTVTYGTTLEDLSEAHYDVLLIGLPVSREHGQEISNHELLPALRRADNVIMALPCQLQVCAEDLKARGVSACLLKPLSLSRLLPALLDNHSRETEYRPGRQRLPLTVMAVDDNPANLKLIGALLEEQVGNIILCDSGEMAIECAKKQALDIILMDIQMPKMDGIRASELIRELPEHASTPIVAVTAHTLDSEREHLFKAGMNDYLAKPIDEVKLSHLLARYSPGVIAGLPKLPEISASLDWELALRQAANKPDLARDLLQMLVDFLPDVQAQVEHNMAENNASSLRDIIHKLHGSASYSGVPRLKQLCQKLEQSLRNDNNIADIEPELFELLDEMDNVARLAKEKLSLQD"]}}, {"location": "[46721:47870](-)", "type": "CDS", "id": "<unknown id>", "qualifiers": {"locus_tag": ["ctg58_43"], "transl_table": ["11"], "translation": ["MKIVIAPDSYKESLSAQQVATQIELGFREIFPEANYIKLPVADGGEGTVEAMIAATNGSLIHLNVTGPLGEPVAAFYGLSGDDSCAFIEMAAASGLELVPVARRNPLVTTSYGTGELIRDALDKGVERLIIGIGGSATNDGGAGMVQALGAKLLDKQGRQIGYGGGHLAELASIDISDFDPRIRNCRFEIACDVTNPLLGDEGASAVFGPQKGATPELVIQLDKALAHYADVIRREMDIDVLSVPGGGAAGGMGAALHAFCHAELRRGIEIVTEALGLDALVQDASLVITGEGRIDSQTIHGKVPIGVAKIAKRYNKPVIGIAGSLTSDVAVVHQHGLDAVFSVIYSICTLEDALENAAENVRMTARNIAASLAIGQMMRAE"]}}, {"location": "[47959:48844](-)", "type": "CDS", "id": "<unknown id>", "qualifiers": {"locus_tag": ["ctg58_44"], "transl_table": ["11"], "translation": ["MKIGFIGLGIMGKPMSKNLIKAGYTLVVRDNNADSVAELVSLGATSAASSKAVAEQCEVIITMLPNSPHVKEVLLGEEGVIQGARSGTVVIDMSSIAPLASREIHAELAKKNISLLDAPVSGGEPKAIDGTLSVMVGGDKALFDKYYDLMKTMAGSVVHTGEIGAGNVTKLANQVIVALNIAAMAEALTLATKAGVSPDLVYQAIRGGLAGSTVLDAKVPMVLARNFKPGFRIDLHIKDLANALDTSHGVGAQLPLTAAVMEMMQALRADGLGNADHSALARYYETLAKVEISK"]}}, {"location": "[48866:49637](-)", "type": "CDS", "id": "<unknown id>", "qualifiers": {"locus_tag": ["ctg58_45"], "transl_table": ["11"], "translation": ["MSYVNIPNSFRQRLLAGETLIGSWCALANPVTTEVLGLAGFDWLVLDGEHAPNDISTFVPQLMALKGSVSAPVVRPPCNEPVIIKRLLDIGFSNFLIPFVETAAEAIQAVASTRYPPQGIRGVSVSHRSNMYGTVPGYNSTVNDNITVLVQIETQQAVDNIDAIAAVDGVDGIFVGPGDLSAALGYLGQPTHPEVLQVIKHVFERAKAAGKPSGILAPVEADARRYLEWGAGFVAVGSDLGVFRGATQALCDRFKK"]}}, {"location": "[49655:50996](-)", "type": "CDS", "id": "<unknown id>", "qualifiers": {"locus_tag": ["ctg58_46"], "transl_table": ["11"], "translation": ["MSQTTATPLITGMQVIPVAGYDSMLLNLSGAHAPFFTRNIVIIKDNSGHTGVGEIPGGEKIRKTLEDAVALLTGHSIGEYKNLLSHVRNTFADRDAGGRGTQTFDLRTTIHVVTGIESALLDLLGQHLDVNVASLLGDGQQRDQVEMLGYLFYVGDRRKTPLPYQSQPDERCDWYRLRHEEALTSEAVVRLAEAAWEKYGFNDFKLKGGVLAGSEEAEAVTALAKRFPEARITLDPNGAWSLNEAIDLGKQLRGVLAYAEDPCGAEQGYSGREVMAEFRRATGLPTATNMVATDWRQMGHTLSLQSVDIPLADPHFWTMQGSVRVAQMCHDFGLTWGSHSNNHFDISLAMFTHVAAAAPGKITAIDTHWIWQEGNQRLTRHPLQIKGGRVQVPQKAGLGVELDMDQVMKAHQLYQQHGLGARDDAQAMQFLVPNWTFDNKRPCLVR"]}}, {"location": "[51023:52361](-)", "type": "CDS", "id": "<unknown id>", "qualifiers": {"locus_tag": ["ctg58_47"], "transl_table": ["11"], "translation": ["MNTQSSPVITEMKVIPVAGHDSMLLNIGGAHGAYFTRNIVVLTDSAGHTGVGEAPGGETIYQTLMEALPQVLGKEVARMNSLVQQVHKGNQSADFDTFGKGAWTFELRVNAVAALEAALLDLLGQCLNVPVAELLGPGQQRDEVTVLGYLFYIGDREKTPLPYLTGEKASHEWYYLRHQQAMDSAAVVRLAEAAQDKYGFKDFKLKGGVLPGEQEIEAVKAMKKRFPAARITVDPNGAWRLEEAIALCKDMQGILTYAEDPCGAEQGYSGREVMAEFRRATGLPVATNMIATNWREMNHAVMLNAVDIPLADPHFWTLSGAVRVAQLCDAWGLTWGCHSNNHFDISLAMFTHVGAAAPGKPTAIDTHWIWQEGDQRLTVEPLQIRNGKIAVPDTPGLGVKLDWAQLEKAHALYKTLPGGSRNDATAMQYLIPGWTFDRKRPAFGR"]}}, {"location": "[52371:53715](-)", "type": "CDS", "id": "<unknown id>", "qualifiers": {"locus_tag": ["ctg58_48"], "transl_table": ["11"], "translation": ["MNSISSAVSAVQKRTNTRYWIVVMLFVVTSFNYGDRATIAIAGSSMAKDIGLDAVKLGYIFSAFSWAYVIGQIPGGWLLDRFGSRRVYFWSIFLWSLFTLLQGFVDLFSGFTTIIVLFMLRFVVGLAEAPSFPGNSRIVAAWFPAQERGTAVAIFNSAQYFATVIFAPIMGWLVSAVGWAHVFWFMGGLGIIISFIWLKVIRDPNEHPGVNKAELEYMEQGGALINMDQKKEQRKVSWSEKMDQIKQMMGSRMMIGIYLGQYCINGVTYFFITWFPVYLVQARGMSILKAGIVASVPAVCGFLGGVLGGVISDWLMRKTGSLNFARKMPIVLGMLLSISMVVCNYVNTEWIVVFFMALAFFGKGIGALGWAVLADTAPKEISGLSGGLFNMFGNISGIVTPIVIGYIIATTGSYNGALIYVGIHALVAVLSYLVLVTDIKRIELKPF"]}}, {"location": "[54238:55798](+)", "type": "CDS", "id": "<unknown id>", "qualifiers": {"locus_tag": ["ctg58_49"], "transl_table": ["11"], "translation": ["MNMSRNDPPLYIRVHENDNVAIVVNSNGLTAGTEFPCGLVLKEHIPQGHKVALSDIAKGGNIVRYGEIIGYAVRDISRGCWIDESLVVLPEAPALASLPLATNPPPAMPPLEGYTFEGYRNADGSVGTRNLLGITTSVHCVAGVVDYVVQIIERQLLPRYPNVDGVVALNHLYGCGVAINAPAAVVPIRTIHNLALNANFGGEIMIVSLGCEKLQPERLLEGTPDVQTISLGDEDVVRLQDEKHLGFESMVNDILQVAERHLQRLNQRKRETVPASELIVGMQCGGSDAFSGVTANPAVGFASDLLVRCGATVMFSEVTEVRDAVHLLTPRVVSKEVGQRLLEEMAWYDNYLNMGQTDRSANPSPGNKKGGLANVVEKALGSIAKSGRSAIVEVLSAGQRPTKRGLIYAATPASDFVCGTQQMASGITLQVFTTGRGTPYGLAVIPVIKMATRNALADRWHDLMDINAGTIATGEETIEQVGWRLFELILDIASGRKKTWSDRWGIHNALSVFNPAPVT"]}}, {"location": "[55844:56294](-)", "type": "CDS", "id": "<unknown id>", "qualifiers": {"locus_tag": ["ctg58_50"], "transl_table": ["11"], "translation": ["MAQVGIFVGTVYGNALLVAEEAEPLLVEQGHQVTIFEDPSLEDWLRYSNDVALVITSTTGQGDLPDSIAPLFHAIKDNLGYQPTLRYGVIALGDSSYDVFCGGGKQFDALLQEQSAQRIGDVLLVDATENPEPEEMTSPWVEQWAKQIS"]}}, {"location": "[56341:56446](-)", "type": "CDS", "id": "<unknown id>", "qualifiers": {"locus_tag": ["ctg58_51"], "transl_table": ["11"], "translation": ["MLEIIYQDEWLVAVNKPVGWQDWLPSFLGLSLPR"]}}, {"location": "[56445:56772](-)", "type": "CDS", "id": "<unknown id>", "qualifiers": {"locus_tag": ["ctg58_52"], "transl_table": ["11"], "translation": ["MQREQQIRERLEGIERVIHDAGLWESGAPDTDAFSSQQPFCLDTMLPVQWLQWVFLPRMRAILNSGVDLPTRLAIAPYFEMALESDIPGRATLLYSLNQLDQLFEPTP"]}}, {"location": "[57335:57911](-)", "type": "CDS", "id": "<unknown id>", "qualifiers": {"locus_tag": ["ctg58_53"], "transl_table": ["11"], "translation": ["MIEEMGRSLTEFTRIWCESWQQECGHAPASRELYGVPSPCIQRTGDDEVFWLPQPFTLAQNLDAVGRALDFQIQPSVVAWYTSQFAGDMAVNVAGYPCTLLQTWSEDDFVRLQENLIGHLVMKRRLKHSPTLFIATTASELEVISICNLSGEVILEQPGSPKRTVLADNLMTFISSLTLPAKNCGKGPLVV"]}}, {"location": "[58054:58900](+)", "type": "CDS", "id": "<unknown id>", "qualifiers": {"locus_tag": ["ctg58_54"], "transl_table": ["11"], "translation": ["MSLKDPRQALNGLTLGKPTEYHDTYQPSLLQAVPRSMNREPLGIYPQNVPFHGEDIWTLYELSWLNAKGLPQVAVGEVTLNANSLNLIESKSFKLYLNSLNQTRFADWAEVRATLKRDLSACAQGDVGVSLFRLQELEGQPIGHFSGYCIDEQDININNYQFSADYLQQATQPDIVEEQLVSHLLKSNCLITNQPDWGSVQISYRGPRIQREALLRYLVSFRHHNEFHEQCVERIFNDILRFCQPSRLSVYARYTRRGGLDINPWRSNGEFKPGLSRLVRQ"]}}, {"location": "[59098:60463](+)", "type": "CDS", "id": "<unknown id>", "qualifiers": {"locus_tag": ["ctg58_55"], "transl_table": ["11"], "translation": ["LITQISPLGSMDLLSQLEVDMLKRTASSDLYQLFRNCSLAVLNSGSQTDSSHELLSRFEDFDINVLRRERGVKLELINPPAEAFVDGHIIRSLQANLFAVLRDILFVNGQIDSAARVQHLNIADSVHITNLVFSILRNARALHIGEEPNIVVCWGGHSINAIEYQYCRNVGSQLGLRELNICTGCGPGVMEAPMKGAAVGHAQQRYKESRFIGLTEPSIIAAEPPNPLVNELIIMPDIEKRLEAFVRIAHGIIIFPGGVGTAEELLYLLGIMMNPHNQEQVLPLILTGPKESADYFRVMDEFIVSTLGEAARRYYTIIIDDAPAVAQLMKKAMPKVKEHRRETGDAYSFNWSIRISPDLQVPFVPTHENMANLNLYPDQPAEQLAATLRRAFSGIVAGNVKDVGVQAIKEKGPYKLHGDPEIMRRMDDLLQGFVAQHRMKLPGTAYIPCYEIIK"]}}, {"location": "[60506:61265](+)", "type": "CDS", "id": "<unknown id>", "qualifiers": {"locus_tag": ["ctg58_56"], "transl_table": ["11"], "translation": ["MTLHLLIVDALNLIRRIHAVQGSPCQEICIHALQQLILHSQPTHAVAVFDDDDRLRGWRHQLLSDYKAGRSPMPETLKDEMPRLRQAFAEAGVACWHATGEEADDLAATLAVKVSASGHQATIVSTDKGYCQLLAPTILIRDYFQKRWLDVSFINKTFGVLPAQLPDYWGLAGVSSSKIPGVAGIGAKSATQLLQEFGSLENVYQNLPAVADKWRKKLEQNQQMAMICRQVATLNTRLELEGNLKDLRLLRR"]}}, {"location": "[61295:62396](-)", "type": "CDS", "id": "<unknown id>", "qualifiers": {"locus_tag": ["ctg58_57"], "transl_table": ["11"], "translation": ["MNKVLLYCRQGFEKECAAEITAKAAARQVFGFARVKADSGYVLFECYQSEEAGKLISELPFSELIFSRQMIVVGELLRDLPPEDRVAPITAMLTGVVEKGGELRVEVPDTNESKELLKFCRKFTVPLRSSLRAAGVLLNNESNKRPVIHVFFIAPGYCYVGYSLPQNNSPFFMGIPRLKFPSDAPSRSTLKLEEAFHVFIPADEWEERLASGMYAVDLGACPGGWTWQLVKRSMMVHAVDNGTMAASLMDTGQVFHHREDGFKYRPTRSNIYWLVCDMVEKPVRVANLMADWLVNGWCREAIFNLKLPMKKRYEEVSQNLAMMDEKLKANGINAQIQARQLYHDREEVTVHIRRIWGATPGRRDER"]}}, {"location": "[62392:62785](-)", "type": "CDS", "id": "<unknown id>", "qualifiers": {"locus_tag": ["ctg58_58"], "transl_table": ["11"], "translation": ["MSSRAMLIFSAISGFIFVALGAFGAHVLSKSLGTNEMAWLKTGLEYQGFHTLTILGLASAMLRRANIWFYWSSAFLALGTVLFSGSLYCLALSHLKLWVYVTPIGGTCFLVGWILMLVGAMRLKQRAERQ"]}}, {"location": "[62842:63760](-)", "type": "CDS", "id": "<unknown id>", "qualifiers": {"locus_tag": ["ctg58_59"], "transl_table": ["11"], "translation": ["MSKRLPPLNALRVFDAAARHLSFTRAAEELFVTQAAVSHQIKSLEDFLGLKLFRRRNRSLLLTEEGQSYYLDIKEIFTALNDATRKLQARSAKGALTVSLLPSFAIQWLVPRLSSFNSAYPGIDVRIQAVDRDEEKLADDVDVAIFYGRGNWPGLRVEKLYAEYLLPVCSPLLLTGDNPLKTPEDLAHHTLLHDASRRDWQSYTRQLGVAHINVQHGPIFSHSAMVLQAAIHGQGVALANNVMAQTEIEAGRLVCPFNDVLVSKNAFYLVCHDSQAELGKIAAFRQWILAKAASEQEKFRFRYVN"]}}, {"location": "[64106:64331](-)", "type": "CDS", "id": "<unknown id>", "qualifiers": {"locus_tag": ["ctg58_60"], "transl_table": ["11"], "translation": ["MKKFSVFMTACAMTFTLVACSSNYVMHTNDGRTIVADGKPAVDSDTGMISYKDANGNTQQINRAEVKEMVEMDQ"]}}, {"location": "[64556:65762](+)", "type": "CDS", "id": "<unknown id>", "qualifiers": {"locus_tag": ["ctg58_61"], "transl_table": ["11"], "translation": ["MTSFIPDQFRQQFPALADAGIYLDSAATTLKPEVVIQATQQFYSLNAGTVHRSQFAAARELTERYEHTRSQVARLLNAPAATNIIWTKGTTEAINLVAQGYFRPRLQEGDEIIVSEAEHHANLVPWLMVAEQTGAKVIKWPLGKDRLPDITLLPALLNSRTRLLALGQMSNVTGGCPDLTKAISLVHQVGAKVMIDGAQGVVHTPPDVQALDIDFYAFSAHKMYGPMGIGALYGKPELLDAMQPWQGGGKMLTTVDFTGFTPQPVPWRFEAGTPNVAGVTGLSAALTWLETLDRVQAESWSCHLADLAEERLATLPGFRSFRASRSSLLSFDIVGVHHNDVVTLLAESGISLRAGQHCAQPLLQALGINGTLRASFAPYNTLNDVEALVSSMITALELLAD"]}}, {"location": "[65764:66208](+)", "type": "CDS", "id": "<unknown id>", "qualifiers": {"locus_tag": ["ctg58_62"], "transl_table": ["11"], "translation": ["MTFLLAPHPFGAQITAEDLKQKFAAFTQWEDRYRQLIMLGKQLPPLPDELKIAEIELSGCENRVWLGYQQRSDGRLHFYGDSEGRIVRGLLAVLLTAVEGQPPAALLRQDPLALFDDLGLRHQLSASRSAGLVALAEAVINAARETR"]}}, {"location": "[66208:67009](-)", "type": "CDS", "id": "<unknown id>", "qualifiers": {"locus_tag": ["ctg58_63"], "transl_table": ["11"], "translation": ["MTTLSDAWLQRFGGTARLYGQSALKLFAEAHICVIGIGGVGSWVAEALARTGIGAITLIDMDDICVTNTNRQIHALKETVGQAKTEVMAERILAINPECNVTCVDDFITPENTAELMSGGFTYVIDAIDSVRPKAALLAWCRRNKIPLVTIGGAGGQIDPGQIQVVDLAKTIQDPLAAKLRERLKHDFNIVKNSKGKLGIDCVFSTEALMYPQADGSVCTARRTAEGPKRMDCASGFGAATMVTATFGFVAVAHVLKKMMAKAARA"]}}, {"location": "[67069:68212](-)", "type": "CDS", "id": "<unknown id>", "qualifiers": {"locus_tag": ["ctg58_64"], "transl_table": ["11"], "translation": ["MKGRWAKYVITGGLIALLVGCSSKPADRGQQYKDGKLDQPLGLVNQPNAKGRPVNGKDFANQVLEIKYASPGMFARQNSTYSAIESWLMAGGDTRQLRQFGLDAYQMEGTDNYGNVQFTGYYTPVIEARYTRQGEFQYPLYRMPPGKRRLPTRAQIYSGALDDRYVLGYSNSLMDNFIMDVQGSGYVDFGDGRPLMFFGYGGKNGHPYRSIGKVLIDRGEVKREDMSMQAIRHWGETHSPEEVRELLEQNPSFVFFKPEEFAPVRGASAVPLIAKAAAASDRSLIPPGTTLLAEVPLLDNNGKFTGKYEMRMLVSLDVGGAIKGQHFDIYQGIGPEAGHMAGWYNHYGRVWVLKAAPGAGMPIFSSVQNSHGGSALLTRQ"]}}, {"location": "[68724:69975](-)", "type": "CDS", "id": "<unknown id>", "qualifiers": {"locus_tag": ["ctg58_65"], "transl_table": ["11"], "translation": ["MSDLPSPGRRRWLKNTGAVLLLSVSKVGFAAASHVVAIRIWPSSTYSRVTLESSGPLQYKQFVLSNPDRVVVDITHLHLNHVLTRAPDLVRNDDPYIKNARVGQFNKNTVRLVLELKQNVMPKVFTLDPVAGIQHRLVLDLYPAGGKSSRHEDDPLLALLEDYNKGNLEKDQPARAPLPGKAGRDRPIVIMLDPGHGGEDSGAIGKNKTREKDIVLQIARRLKSLIDKEPNMRVYMTRNEDVFIPLRVRVAKARKQRADLFVSIHADAFTNRAARGSSVFALSTKGATSTAARYLARTQNESDLIGGVSRSGDRYLDHTMFDMVQSLTINDSLKFGKEVLSRVGKVNHLHKKTVDQAGFAVLKAPDIPSILVETAFISNLEEERKLRTSHFQQQIAAAIFAGIKDYIASGAPLAPG"]}}, {"location": "[70209:71538](+)", "type": "CDS", "id": "<unknown id>", "qualifiers": {"locus_tag": ["ctg58_66"], "transl_table": ["11"], "translation": ["VKERSTELVQGFRHTVPYINAHRGKTFVIMLGGEAIEHENFSSIVNDIGLLHSLGIRLVVVYGARPQIDANLAEHHLEPVYHKHIRVTDAQSLELVKQAAGRLQLDITARLSMSLNNTPLQGAHINVVSGNFIIAQPLGVDDGVDYCHSGRIRRIDEEAIHRQLDSGAIVLMGPVAVSVTGESFNLTSEEVATQLAIKLKAEKMIGFCSEQGVTNNEGAIISELFPNDAQQRIEELERDNDFLSGTVRFLRGAVKACRSGVRRSHLISYQEDGALLQELFSRDGIGTQIVMESAEQIRRATINDIGGILELIRPLEQQGILVRRSREQLEMEIDKFTIIERDNLTIGCAALYPFPEEQIGEMACVAVHPDYRSSSRGEALLERIALQARQMGLKKLFVLTTRSIHWFQERGFTPVDIELLPESKKQMYNYQRRSKVLMVSLT"]}}, {"location": "[71576:73412](-)", "type": "CDS", "id": "<unknown id>", "qualifiers": {"locus_tag": ["ctg58_67"], "transl_table": ["11"], "translation": ["MSGMAELLMVASERRLLRALDVQFARMVATDDQPALMLAAACVSAEAGEGHVCLPLAQFTESLLFGGRDPELARQLWMMAGEPDWQTLLPATEAVSDGSLARPLVLHQKRLYLHRMWQSEGWVAQFILKEASLAMFEPDRLRSVLDRHFGQQPDNWQKIAAAVAITRQIAVISGGPGTGKTTTVAKLLASLLELSSGNLRICLTAPTGKAAARLTESLGKALQRLDISEVEKQRFPAEATTLHRLLGAVPGSQRMRYHAGNPLHLDLLVVDEASMVDLPMMANLIAALPPQARVIFLGDRDQLASVEAGAVLGDICRCAEAGYSRQRAEELTRLTGCLIAGNEDQTAPAVRDSICLLRKSYRFDASSGIGQLALAVNAGDIRQVEQVFTAGFSDIARCSLSRREDYQHLLDSGVAGYQDYLLQLRQGGQPAQVLEAFGRFQLLCALREGPFGVMGLNERIEAALQNKRLIHRVPGVSGKWYVGRPVMIARNDSALGLFNGDIGIAMNDEEGELKVFFPLPDGTIKAVQPSRLPPHDTAFAMTVHKSQGSEFEHTLLVLPNQFTPVLTRELVYTAITRARLRLTLYADHRVFNKAVKMRTLRRSGLVERLAE"]}}, {"location": "[73408:76942](-)", "type": "CDS", "id": "<unknown id>", "qualifiers": {"locus_tag": ["ctg58_68"], "transl_table": ["11"], "translation": ["MTATALRLDPLTLPLHGERLIEASAGTGKTFTIGLLYLRLLLGLGGDAAYARPLSVEEILVVTFTEAATAELRGRIRDNIHTLRIACVRGHSADSMLAQLLREIDDLPQAAAWLLAAERQMDDAGIFTIHGFCQRMLNLNAFESGMLFEQQLIEDERPLRRQAAADFWRRYCYPLPLPIARVITQMWQGPEQLLATLSPWLNGEAPALKYPPNLQETFVERHEKIIAQIDQLKAAWLAAGNLHDLIAQSGVDKRSYSSKHLPGWLEKLNQWALEETLDYRFPKELERFGQRILWEKTKKGTPPQHPLFEQIDRFLAEPLSLRDLVIARALSEIRFVTQKEKRLNAQLGFDDLLGKLDGALHQPGGDALAAAIRERYPVALIDEFQDTDPQQYRIFRTLYARQPEHALLLIGDPKQAIYAFRGADIFTYMKARNEVSAHYTLETNWRSSPAMVNSVNQLFSRQKNPFLFSEIPFIAVTSAGPNAALRFIVAGAEQPALRFWLQPGDGVGVSDYQQFMARQCAADICHWLTAGQQGSALIGRGDNLRPVQASDITILVRSRGEASIMREALNGLNIPSVYLSNRDSVFSTPEAREMLWLLQAVLAPEQERILRSALATSIFGLDALTLEALSHDERQWDALVDEFDRYRQRWLKRGVLPMLRELMVNRQIAENLLASENGERRLTDLLHLGELLQEASAQLDSEHALVRWLAQEVAQPDGQSASQQLRLESDRHLVQIVTIHKSKGLQYPLVWLPFAANYREAGQGVYHDRQSFQALLDLRNDAESIELAEQERLAEDLRLLYVALTRSVWHCSVGIAPLVKGNRKKEGASDLHRSAIGYLIQQGEPADAVQLREQLRMLENEALAVTEAGAPENHPWQPEQPALPTLRSQQITRQLRDEWRVTSYSGLQQDHRVSFDLWPRLDVDAVGEAPGQPVASLTPHSFPRGAAPGTFLHGLFEALDFTQPIDEPWLSEQLAAQGYEPGWLPVMKVWLERVLHTPLDDSGVSLHQLPTESRQVELQFYLPIQCLLNAQKLDALVRRYDPLSEGCPPLNFQQVQGMLKGFIDLVFCWQGKYYLLDYKSNWLGESGADYTPTAMAQAMQSHRYDLQYQLYTLALHRYLRHRLVDYDYQQHFGGVIYLFLRGVDGTSSDNGVFRTRPDAEFVASLDALFAGKEGDAE"]}}, {"location": "[76938:79827](-)", "type": "CDS", "id": "<unknown id>", "qualifiers": {"locus_tag": ["ctg58_69"], "transl_table": ["11"], "translation": ["MRRYAVWFTTLFLFVTFWSPLTQAQSGWQLIPETIRKSEKDPRQYQAIRLDNGMTVLLVSDPQATKSLSALTIPVGSLENPRNQQGLAHYLEHMLLMGSKRYPQPDSLAEFLKKHGGSHNASTASYRTAFYLEVENDALEPAVDRLADAIAEPLLDPVNADRERHAVNAELTMARSRDGLRMAQVGAETLNPQHPSSLFSGGNLETLKDKPGSNLQEALKDFYQRYYSANLMKAVIYSNKPLEELQKIAVNTYGRVENRHAAVPDITVPVVTDKQKGIIIHYVPAQPRKQLKIEFRIDNDIDKFRSKTDTLIAYLIGNRSKNTLSDWLQSRGLADAIDAGADPVIDRNGGVFSISVSLTDKGLAHRDEVIAAVFSYLNKLRVEGIDKRYFDEMAHVLDLDFRYPSITRDMDYIEWLADTMLRVPVAHTLDAPYLADQYDPQAIKARLDGMTPQNARIWYISPNEPHNKMAYFVNAPYQVDTITPQRFAAWQATSDKISLSLPVLNPYIPDDFSLIKPGRKYPHPEELVNQPGLRVFYMPSQYHADDPKANITLSLRNKEAMSTAKNQVLFGLNDYLAGLALDELNSQASVAGIIFSTSENNGVTFNVSGFTQHLPELMQALLKIYATYEPTQPQLEQAKSWYLEQLDAAEKGKAFELAIQPVQMLSQLPYTQRAERRKLVSGITLQDLLAYRNMLLEKSTPQMMVVGNMTADNTKALASDVKAQLSCAGQSWWHSEYIYIDRKTSANLQQAGSSTDSALAALYVPLGYAEYTGIANSAMLSQIIQPWFYNQLRTEEQLGYAVFSFQMPVGRQWGIGFLLQSNAKQPAYLLTRFQAFYPTAEKRLREMSKADFAQYQSAMINELEQRPQTLDEEAGRFSKDFNRENYHFDTRAKVIAQIQALTPEELSRFFHEAVIAPQGLMLLSQISGSQHDKADYAASKDFTTWENVSKLQQSFPVKSDKP"]}}, {"location": "[79965:83352](-)", "type": "CDS", "id": "<unknown id>", "qualifiers": {"locus_tag": ["ctg58_70"], "transl_table": ["11"], "translation": ["MFTVYHSNQLDLLKSLAAWQIENQPLCNPFQPEVVLVQSPGMAQWLQMSLAEQFGIAANIVFPLPATFIWDMFVRVLPDIPKESAFNKSSMSWKLMAILPTMLARNEFTTLRHYLTDDEDQRKLFQLASRVADLFDQYLVYRPEWLNRWEKGQAVAELGEAQQWQAPLWSALVEYTRELGQPEWHRANLYTRFIAVLENSTERPANLPDRVFICGISALPPVYLQALQALGKHIDIHLLFTNPCRYYWGDIQDNRFLAKLQARRMRHYKDNRPIALFKSPDNASALFNTAGEQNLPNPLLASWGKLGRDNLYLLQGMELENEVFAFVDIEPSNLLKSLQHDLLELSDHAVLGMNPAEWETSRHKRVLDPADRSVSIHLCHSPQREVEVLQDRLLDLMVKDPELSPRDIIVMVADIDAYTPFIQAVFGNAPSERYLPFSISDRRASLAHPALQAFISLLRLPESRFTSEEVLALLEVPAIAARFSIDEEGLRRLRHWVGESGIRWGLDDDTLRDLGLPPTGQHTWQFGLTRMLLGYAMSSEAGHWQGILPYDESSGLIAELAGNLAGLLMRLRRWRERLMAPRRLESWLPLCRELLNDFFDGDADTEAALALIESQWQQAINYGMQACYQQTIPLSLLRDELAARLDQERMSQRFLAGSVNFCTLMPMRSIPFKVVCLLGMNDGVYPRTLPPLGFDLMSQQPKTGDRSRRDDDRYLFLEALISAQQQLYISYIGRTIQDNAERFPSVLVSELVEYISQSFCLPDDRDLDVDSSAAAVEKHLHHLHSRMPFAAENFSSQAEYQSYAAEWLPAANGSGVPHPPFVLPLPEVEITELSVEQLMRFWRHPVRAFFNQRLGVNFQLSDPELPDAEPFSLDNLSRYQLNVQLLNTLIDEHPAELLYDRQRAAGNLPYGAWGELFWQDQLTDMTALACQVREQRKESGNWEINLQVGGLQLSGWLTQVQNDGLLRWRPGLLNFSDGLALWLEHLVYCLSGGTGESRMLGRKESQWCFPPLPSAQAGEWLERYIAGYRQGMCAPLLLLPRSGGAWLEASYDDKSRMVFHDDATQAKARIKLLQAWQGNVQMEGEGSDPYLARLFRSLDESTVEMITAHAQVWLLPLLQMNDMKTDVL"]}}, {"location": "[83443:83752](-)", "type": "CDS", "id": "<unknown id>", "qualifiers": {"locus_tag": ["ctg58_71"], "transl_table": ["11"], "translation": ["MTEKEGFSLPETLIALLLFSLSFTALMHYQLALATGAQQQMQQREAWQMAWLRFEGYQAIGWQSSLIRQPGPTGCTLLQVTVTSPLGRKAELSRLQCQAVTD"]}}, {"location": "[83744:84164](-)", "type": "CDS", "id": "<unknown id>", "qualifiers": {"locus_tag": ["ctg58_72"], "transl_table": ["11"], "translation": ["MTDSEQGSGAMIMVIILLLLSAALLNATRRQLDDSLSLVVDERLYFQQSSDAWSALAWGERQSWALQMGWRCKTVFSPAWRACLLEQAQRPALLRGDSGAGTIAFYQWMERRTAGRLSKIAHGWLDYCPLPEERCWTDD"]}}, {"location": "[84160:84706](-)", "type": "CDS", "id": "<unknown id>", "qualifiers": {"locus_tag": ["ctg58_73"], "transl_table": ["11"], "translation": ["MRQAGFTLLEMLIALAISGVLMIGVARFLPLLQVANLRTLMALQLHEELRLMMGTLEKAVRRAGYCSGECAGAGLTIGGSRGECLLLRWDENSNGKWDRVENEHSDFYGFRLREGNLEAQRGVDSCKEGGWEKLNDPATVMITEFNVVKTDGQVRLRLSGYARAFPQQPLTLESWVTAMNL"]}}, {"location": "[84702:85149](-)", "type": "CDS", "id": "<unknown id>", "qualifiers": {"locus_tag": ["ctg58_74"], "transl_table": ["11"], "translation": ["MNNKHGFTLLELLVVMMIATTLTLGSIGGWQHWQQLQRLSTSARQLQHFLLRLRNDANWHNQQRLLWQRSGRNGCVGSGPPQACQRQRWVFVTPWPEVTLRSLTEGMGFYGRRNVAKPGRIVIANAAGERHIIVSSRARVRICQDSCP"]}}, {"location": "[85516:86080](+)", "type": "CDS", "id": "<unknown id>", "qualifiers": {"locus_tag": ["ctg58_75"], "transl_table": ["11"], "translation": ["MTNECKLVDLAQAFPLLAIDMKYATADNICGRPIYCEDRCLLHPDAAAALEKSIHIAELAGYRLLVYDAYRPQQAQHHLWQACPDPAYVVEVSQGSNHSRGTAIDVTLIDNEGRVLDMGAGFDEMHPRSQPYYPGLSHETHRNRLLLNAIMFGGGFTGIATEWWHFELTDSLHYPLLTDRFACYPLT"]}}, {"location": "[86270:87065](-)", "type": "CDS", "id": "<unknown id>", "qualifiers": {"locus_tag": ["ctg58_76"], "transl_table": ["11"], "translation": ["MKQYLALMQKVLTEGTPKDDRTGTGTLSIFGHQMRFNLQDGFPLVTTKKCHLRSIIHELLWFLNGDTNTGYLQDNKVTIWDEWADENGDLGPVYGKQWRSWCAADGRQIDQLSKVLQQLKSDPDSRRIIVSAWNVGELDEMALAPCHAFFQFYVAKGKLSCQLYQRSCDIFLGLPFNIASYALLLHMVAQQCNLEVGDFVWTGGDTHLYSNHLEQTRLQLTREPRALPQLVIKRKPASLFDYRFEDFEIEGYDPHPAIKAPVAI"]}}, {"location": "[87061:87943](-)", "type": "CDS", "id": "<unknown id>", "qualifiers": {"locus_tag": ["ctg58_77"], "transl_table": ["11"], "translation": ["MTNGYLAFPQFDPVIFSIGPISLHWYGLMYLVGFIFAMWLAVRRANQPGSGWKKEEVENLLYAGFLGVFLGGRIGYVLFYNLPLFLDNPLYLFKVWDGGMSFHGGLIGVICVMLWFARRTQRNFFQVADFIAPLIPFGLGAGRLGNFINGELWGRVAPDLPWAMLFPGSRSEDVVLAASHPEWQSLLATYGVLPRHPSQIYELLLEGVVLFIILNVFIRKDRPMGAVSGLFLIGYGTFRFVVEFFRQPDAQLGLFDNSISMGQILSTPMIFAGIVMMIWAYRRRGASQLRGEK"]}}, {"location": "[88127:90377](-)", "type": "CDS", "id": "<unknown id>", "qualifiers": {"locus_tag": ["ctg58_78"], "transl_table": ["11"], "translation": ["MMLTQLREIVEKVAGAPRLTEALDILVSEICLAMNTEVCSVYLADHDRRCYYLMATRGLKKPRGRTVALAFDEGIVGLVGRLAEPINLADAQSHPSFKFIPSVKEEHFRSFLGVPIISRRQLLGVLVVQQRDHRQFDESEESFLVTLATQMATLLSQSQLNALFGQYRQTRVRALAAAPGVAVASGWVDSTQPSLDSVFAASTLDTTRERERLSLAMDEASGEFRRYSKRFTASINKESAAIFDLYSHLLSDNRLKKDLHAEIDSGSVAEWAVKKVIEKFAAQFANLQDSYLRERAGDLRVLGQRLLFHLDDTKQGTNAWPERFVLVADELTATTLAELPHDRLVGVVVRDGAANSHAAIMVRALGIPTVMGADIQPELLNGRLLIVDGYRGELLVDPDPVLVQEYQRLISEENELSKLAEDVVECPAALKSGESVKVMLNAGLSAEHEKALGNAVDGVGLYRTEIPFMLQNGFPSEEEQVAQYQGMLQLFLGKPVTLRTLDVGADKQLPYMPISEENPCLGWRGIRLTLDQPEIFLIQVRAMLRANVASGNLSILLPMITSIDEIDEAIRLIDRAALEVEEMLGYPIPKPRIGVMIEVPSMIFMIGHLAGRVTFISVGTNDLTQYLLAVDRNNTRVASLYDSLHPAMLRALNTIAEEAKQAGIELCLCGEMAGDPAGVVLLIGLGYHHLSMNGRNVARVKYLLQHIDYQEACKLTETVLRAQMAAEVRHLVAAFMERRGLGGLIRGGR"]}}, {"location": "[90386:90911](-)", "type": "CDS", "id": "<unknown id>", "qualifiers": {"locus_tag": ["ctg58_79"], "transl_table": ["11"], "translation": ["VIDDDGYRPNVGIVICNRQGQVLWARRYGQHSWQFPQGGINPGETAEQAMYRELFEEVGLHRKDVRILASTRNWLRYKLPKRLVRWDTKPVCIGQKQKWFLLQLLCNDADINMQTSGTPEFDGWRWVSFWYPVRQVVSFKRDVYRRVMKEFAGVVMPLQENTGQRNALYRRKRG"]}}, {"location": "[91598:92285](+)", "type": "CDS", "id": "<unknown id>", "qualifiers": {"locus_tag": ["ctg58_80"], "transl_table": ["11"], "translation": ["MTQPFVPVLPPENEHQLLERARLLAGYTLGELALRANLTIPHDLRRDKGWVGMLLERYLGASAGSKPEQDFAEIGVELKTIPIDAQGRPLETTFVCVAPLTGNTGVVWQTSHVRHKLARVLWVPVEGNRDIPLAERRVGAPLLWSPNEKEEALLRQDWEELMDMIVLGQVERITARHGQVLQIRPKAANSKALTEGIGEKGQPIMTLPRGFYLKKTFTAPLLARHFLL"]}}, {"location": "[92396:93107](+)", "type": "CDS", "id": "<unknown id>", "qualifiers": {"locus_tag": ["ctg58_81"], "transl_table": ["11"], "translation": ["MFEWIADPNAWLALGTLTILEIVLGIDNIIFLSLVVAKLPKHQQNSARRLGLAGAMLMRLGLLASIAWVIRLTTPLFTLWEHDFSVRDIILLLGGLFLLWKSSMEIHETIEGSTEEQTTNVHSYLGAIIQIMLLDIIFSLDSVITAVGLSDHLIIMMAAVVISVMIMMFAARSIGEFVDKHPSVKMLALAFLILVGFTLILESVNIHVPKGYIYFAMFFSMAVECLNLLRNKKNHA"]}}, {"location": "[93273:93489](+)", "type": "CDS", "id": "<unknown id>", "qualifiers": {"locus_tag": ["ctg58_82"], "transl_table": ["11"], "translation": ["MKWVFSTVALILATLVSGCSSDYVMATKDGKMIMTQGKPEIDKDTGLVKYIDNAGHEVQINGDDISSIVER"]}}, {"location": "[93960:95001](+)", "type": "CDS", "id": "<unknown id>", "qualifiers": {"locus_tag": ["ctg58_83"], "transl_table": ["11"], "translation": ["MHYHRIPHSTLEVSSLGLGTMTFGEQNSESDAHAQLDLALRSGINLIDTAEMYPVPPRPETQGLTEKYIGSWLKARNNRDKIILASKVSGPVRGADATIRPDQALDRKNIREALEASLKRLNTDYLDLYQLHWPQRQTNCFGKLNYQYSDQTAPVTLLETLEALNEQVRAGKIRYIGVSNETPWGVMRYLQLAEKHELPRIVSIQNPYSLLNRSFEVGLAEISQHEGVELLAYSSLAFGTLSGKYLNGAKPAGARNTLFSRFTRYSGEQTQRAISEYVALAKKHGLDPSQMALAFVRQQPFVASTLLGATTLEQLQINIDSYNLTLDEDVLQALEAIHRRYTFPAP"]}}, {"location": "[95394:96111](-)", "type": "CDS", "id": "<unknown id>", "qualifiers": {"locus_tag": ["ctg58_84"], "transl_table": ["11"], "translation": ["MKRTFLITGASKGIGLALAHRLAEAGHQVVGLARGANDNFPGTLISADLADLQQTHKTFEQLSQRFAFDGIVNNVGLVKPQRLGEVDLSTFEAVMRVNLYPAIQGTQAILAGMKDRGWGRIVNISSLTVLGSVERTAYAAAKAALISFTRNWALELAQTGITVNAVAPGPTETELFRANNPPGSVGEKRYLAGVPMKRFGQPDEIAATIAFLMSGDAAFMTGQTLYVDGGASIGNLIF"]}}, {"location": "[96440:97667](-)", "type": "CDS", "id": "<unknown id>", "qualifiers": {"locus_tag": ["ctg58_85"], "transl_table": ["11"], "translation": ["MMSHHTAASSERLLSRGMMAVIAAQFFSAFGDNALLFATLAVLKQQVYPEWSQPVLQMVFVATYIILAPFVGQLADGFAKGRVMMFANGLKLLGALVICLGFNPFLGYSLVGVGAAAYSPAKYGILGEIAGGETLVKANSLMESSTIAAILMGSVAGGVLADWSLLVALIICVVAYGLAVTANLLIPPLSAARPGLTWHPRQISASFFRACGVLWRDGETRFSLTGTSLFWGAGATLRLLLVLWVPVALGITDNKTPTLLNAMVAVGIMIGAGAAAKWVTLKTVGRCMPAGVLIGVAVVCFSLQHTTLGACGLLAAIGALGGFFVVPLNALLQMRGKDSVGAGNAIAVQNLGENSAMLLMLGVYSLAIKLGLSPVATGVGFGVVFALAIAVLWGWQLAQQRNHQAPDT"]}}, {"location": "[97641:99819](-)", "type": "CDS", "id": "<unknown id>", "qualifiers": {"locus_tag": ["ctg58_86"], "transl_table": ["11"], "translation": ["MLFSFFRLLLQVCFRASLRGDLSGLSKEKVLIVPNHMSFLDGVLLAVFLPVKPVFAVYTSISEQWYMRWVRSVIDFVPLDPTKPMSVKHLVKMIGQGRPVVIFPEGRITVTGSLMKIYDGAGFVAAKSQATVVPVRIEGAEFSPFGRLSGVSKRRLFPRISLTVLPATTLPMPEAKTARERRKLAGEHLHHIMMEARMAVRPRETLYQAFLAARTRYGFFKPCIEDVNFNVDSYSGLLKKSLAVGRILARYTAQGEYIGLLLPNATITAAAILGASMRGRIPAMLNYTAGVKGLGSALQAAGVKTVFTSRQFLDKGKLGHLPEGLPQVNWVFLEDLRDSVTVQDKLWVLSRLLFPALAAVEQQPEDAAMVLFTSGSEGNPKGVVHSHKSLLANVEQIRTVADFTPRDRFMSALPLFHAFGLTVGLFTPLMTGAQVFLYPSPLHYRIIPELVYDRSCTVLFGTSTFLGNYARFANPYDFARLRYVVAGAEKLQESTRQTWMDKFGIRILEGYGVTECAPVVAINVPMAAKNHTVGRILPGMDFRLIAVPGIEQGGLLQLRGPNIMKGYLRVENPGVLEAPQADNGAGQMDAGWYDTGDIVDFDQHGFCQIQGRIKRFAKIAGEMVSLEIVEQIALKASAGKQHAAAIKPDGNRGEALVLFTTDSELSRDKLQRAARELGSPELAVPRDIRFLKQLPLLGSGKPDLVALRKLAEQAENNNDESSYCR"]}}, {"location": "[100447:101431](+)", "type": "CDS", "id": "<unknown id>", "qualifiers": {"locus_tag": ["ctg58_87"], "transl_table": ["11"], "translation": ["MTSIFQHRGYFLAVGLLAATASCSSTAFAADIKTCAKTYTIGFSHPVGESQFAIALKKKVEAAGEKQGCVKVLLDNTQQSNLESQRATLESWVTRRVDAIVVLPVEATALDGLRVQAQKKGIKWLTYAGATKGSDGSVGFDNVQSGDLVAKDALAWVKQRYPNGKITAAVTTLTPLKGFAGRWEEPLKQFKAAGLPVVSQQDCATQACGMQIAEDTLRQHPDLRVFIGINDDAALGALRAFKNAGIKAEDTYIAGQDGTVEGLEAVKQGGAYRASAAILLDDLAQSIIDNSLAAITGKGRTNYQTAVELGTLRNPQRLDALIAQYKD"]}}, {"location": "[101433:102927](+)", "type": "CDS", "id": "<unknown id>", "qualifiers": {"locus_tag": ["ctg58_88"], "transl_table": ["11"], "translation": ["MSIDLTPKRLSIRQLRKSFDAQEVLKGIDLELKAGEVHALLGPNGAGKSTLLGCLSGAVTPDSGEIVIGETAYKQFTPTSAFEAGIASIYQHFQLIGSLSVSDNIFLVNEMRTTFGTTRQRAQRNRSVELLESLGVEVNPASLVEDLSVGEQQTVEIARALLKEPSVLILDEPTAALSENEVTALLELVRRLAQDHGLIVIYVTHLLREVLEVADKVTVLRDGNVLWTREINDLNLADLVHAISPESHFSRTQQQKQIGPALVTLEAYRSAWTGPVDLTLHQGEIVGVFGLLGSGRTDLLEGLAGVKSSHGSLRLNGRDLHHTSPQKARQQGIVLVASDRKEQSLFGSMSACENLLLPHYSTLSRPWRPMKKERAIFQTLAKRVGLRPADPDREGANFSGGNAQKLMVGRWMTDIDHSHLLLLDEPTQGVDVGARQELYGLIREYATQPEHTVLFASSDPEEIVALADRVMVLVDGQVADIVDPNIGEEKLIALAHG"]}}, {"location": "[102963:103977](+)", "type": "CDS", "id": "<unknown id>", "qualifiers": {"locus_tag": ["ctg58_89"], "transl_table": ["11"], "translation": ["MSDSLKPPVDISLKRSEPRSSSPRLKNFGLLITRWILPVATVALMAWFSWLTPVFFTTDNLLAIATQNAPTFIVAAIFAMLMMAGYVDLSIGSVLALVGVSAGLALNSWGLVPGILVGLAVGIAAGLLNGILIGLLSFSPIVVTLGGLAAARGLAQYLGQGSIYGFPDAFANFGSDSTLGLPNLALIAALICLISVIATSCFPVGRQIIAIGVNPRAAFLIGIRVRLVVTLLYTLTGLAVGIAGLLQIARLNSAPSGTLGEGFEVIILTAVLLGGVPFTGGKGSIWRVLVGVWLIGTLRNGLILLDIGTELSGIITGGVLVMAAALEAIRYYIHKTK"]}}, {"location": "[103986:106095](+)", "type": "CDS", "id": "<unknown id>", "qualifiers": {"locus_tag": ["ctg58_90"], "transl_table": ["11"], "translation": ["MYLIGYLSALSCRAGEGVEVMISSSVSEVSLDVVRLIHGDDNPQGPGFLYQPVEQIPVRQVQAQEQQTPIGSWAISRQPIRFVEQSTLQLSLAVWPTLPPQEGLQGIVSLPAVEFQLAMNAEGCLVLRWRHQILLTTPALQLRRWYQIAVSVGENGCELNLTDAQGTTSCIRGAGAILNGSSKVLFAAMSIESRGQQHFPQGVYNGKIAQPRIAVAGQVAARWAFEQEMSRQHVPDNSGNGCDLQLINAPTRAMTGPNWRNDVHDWKQDPSQYNAIHFHDDDLADACWPVTAHVEIPASLSSGVYAVRLRAAGLSDDYIPLIVRPAPDQTPAKIVMVMATYTYIAYANEHLTEGDFEQGSEIPVQTGDWEDLVAIHQEWGKSHYDRHNDGSGVAYSSSRRPIPNLRPNYRFWGFHAPRRFSADLYMIWFLTQLGEAFDVVTEHDLHAESTTLLSDYQTVLTGSHPEYYSEPMLAAYQQHVAQGGCLMYLGGDGFYWVTTPFNDLPHLLEVRKSEGLRHWDAEPGERYHASTGELGGIWRSRGRSAHQLFGVGMGGHGWDNKAPGYRRSERSYQPDVAWVFDGINEPVVGDFGLIMNGTSGDEIDRVDFRYGTPEQTIILASSEPHSEWYVPVPEDVTTVSNRLNARYNRDVRSDMVLVEHASGGAVFSVGSIIFTGALPVNNGENNIARLLKNVIGNFTSRK"]}}, {"location": "[106142:107030](+)", "type": "CDS", "id": "<unknown id>", "qualifiers": {"locus_tag": ["ctg58_91"], "transl_table": ["11"], "translation": ["MNNKQTSMLTSSGFALAAADQVSTALWRGTINNRFTQPQFLALNGLLYKPGIGHYELADRVGIDRATIGPILKRLMEQGLVERRKDPTDSRRSMLFLSPEAHHLLAEMASLVEAVDRQLMAPLSAAEQAALVQSWAMLSEESGLQEMVEFDDHAADPVIPPLAHYPWFFLRQACRNYRRLWRERVDETISTSLFTLMEVVAMRPGIDIRTAAQLASIEESNAVRMVMRMVRTRMMRDPRDPNDARRSLLSLTENGQATFQALQQRFPLVQRGLTRKLPPLAVEEFHRLTRLVARL"]}}, {"location": "[107043:107439](-)", "type": "CDS", "id": "<unknown id>", "qualifiers": {"locus_tag": ["ctg58_92"], "transl_table": ["11"], "translation": ["MYLLDTHIVLFAAYAPEKLRTPVREILTDTGHDVYFSVVNLWEVAIKNALNKPHFEVDLPVLRAGLFTSGFKELSIKAHHILQIQHLPAMHHDPFDRLLVAQASAEDHVLITADRKIIEYAGDFITIVANG"]}}, {"location": "[107438:107681](-)", "type": "CDS", "id": "<unknown id>", "qualifiers": {"locus_tag": ["ctg58_93"], "transl_table": ["11"], "translation": ["MEKINIYEAKTNLSRLINVVVESGEPFVIARNGKALVKVVPFSEEKPKRALGFLSGTLTLPDNFDEMNGSEIEDLFSGKE"]}}, {"location": "[107781:109191](-)", "type": "CDS", "id": "<unknown id>", "qualifiers": {"locus_tag": ["ctg58_94"], "transl_table": ["11"], "translation": ["MMKKKMTKFTPVLLALLLSGCAVGPDYHRPTVKVPSQYKEAQGWRQAQPQDGQDKGEWWAVYHDETLSGLLRQVAISNQNVAQYEAQYRQAKALVAASRSDLFPSATYTGSSTRSSSTGDSQRTTSNSHSLQASASWELDIWGKLRRTLEENKASAQASAAELANITLSAQSELAQDYFQLRIMDQQIALYQQSIAAYQRYLTVINNKYQVGSESRATLAQAQAQLESARASALDLRWQRAQTEHAIAMLIGKTPAEFSLPAANLTATLPTIPQSIPSELLQRRPDIAYAERNVAAANAAVGVAIAGYYPDLTLSASGGFSSSTLHNLISLPNRVWSLGPELSGTLLDFGATSANVEQARASYDAAVASYRQAVLTGFQEVENYLVQLHTLQDEIQAQQLATEASKESARVTYNQYQAGMIDYLDVATTENTSLSAQQNLLSLQSTQWLASVELIAALGGGWDAKNLPE"]}}, {"location": "[109194:112293](-)", "type": "CDS", "id": "<unknown id>", "qualifiers": {"locus_tag": ["ctg58_95"], "transl_table": ["11"], "translation": ["MNITRLFIFRPVATLLLTLAVLLLGGLGYRLLPVAPLPQVDFPTIMVSASLAGASPETMAATVATPLERALGEIAGVTEMTSSSSQGSSNIILQFELDRDINGAARDVQAAINASRSLLPSSMVTLPTYRKANPSDAPIVMLALTSATRPKGELYDLADSKISQKIAQVQGVGDVSLMGSALPAVRIDLQPQMLTHFGISLDTVRAAISNSTTNLPKGMLQGNKQSWVVDSNGQLDQASQYRHLVVRYQDGKAIHLSDVATVYDSVEDKYNVGYYNGTPSVMIGVTRQAGANMLKTIDAIKAQLPLLEKELPADVALKIVVDRSPNIRASLYDTEETLLIAVLLVIGVVFVFLRNLQAVIIPALALPVSLIGTCAVMYILGYSLDNLSLMALIIATGFVVDDAIVVLENITRYIEEGLSPVRAALKGAHEVSFTVLSMTLSLVAVFIPILLMGSIVGRLFREFAVTLTVSLIISMLVSLSLTPMLCARLLKRKPKVTVRPHPLYQWIENGLNRLLAAYAAALNWVMRHQRLTLFSLLLTVALNLFLYSVVQKGFFPNQDTGLLMGMLRADQNVSFQAMKPKMQQFAQMIQQDPAVDGVMSSMGSGAFGSRNSANFFVHLKDFEQRDATASEVANRLSSKARNIPGVELFLMAAQDIHIGGRSANASYQYSLQADDLDTLRVWTPKVKAALEAIPQLTSVDSDSQTGGQEVMINIDRDRAKRLGVNVNMLDTLLNNAFAQRQVATLYKTLNQYHVVMSLQDAYTRDPDMLNKMYVVNDDGDPIPLSAFASFSGANAPLSVAHQGQSATSTIAFNLADGVSLEQASVLIKTAMAKIALPDNIQAGFQGTAKAFADLAASMPWLILAALAAVYIVLGMLYESYIHPLTILSTLPSAGVGALLLLLLTNTQLTVIALIGILLLIGIVKKNAIMMIDFALSAERHQGLSPQQAIIQACLMRFRPIMMTTLAAFFGALPLALGSGGDADLRSPLGLAIVGGLALSQLLTLFTTPVVYLYLDRLSRATKRQWARLRMVP"]}}, {"location": "[112289:115478](-)", "type": "CDS", "id": "<unknown id>", "qualifiers": {"locus_tag": ["ctg58_96"], "transl_table": ["11"], "translation": ["MNPSRIFIERPVATILLMVGVLISGIFAYRFLSTSALPQVDYPTIQVTTLYPGASPDVMASSVTAPLERQLGQMAGLSQMTSSSSSGASVITLTFSLDLSLDVAEQEVQAAINAADNLLPNDLPNPPTYKKVNPADTAVITLAASSSTLPLIKVQDLVNTRIALKLSQISGVGMVTLAGGHQPAIRVQMNPQALAAHGLTLEDVNTLISNSNVNGSKGGFDGRYHSVTIDANDQLRTAEEYGNLILTYQNGAALRLRDIAHIQQAPENIYQSAWANNQPAIVISVQRQPGANVIAVVDSIKARLPALQAALPDGVKIQVLSDRTQTIRASISDVQFELMLSIALVVMVTFLFLRNVAATLIPSVAVPLSLIGTFGVMYLADFSLNNLSLMALTIATGFVIDDAIVVVENISRRLEQGETPMEAALKGSAQIGFTIISLTFSLIAVLIPLLFMGDVVGRLFREFAITLAVSILVSMGVSLTLTPMLCAYLLRHIPQDRQSRFYRKGGEFFDKLVAGYDRLLTVVLNHQRVTLLVAMATLVFTALLYVIIPKGFFPTQDTGLIQGITVASQDVSFSEMAKRQQQLAEIVLKNPAVDSLSSTIGIDGSNTSLNSGRLQINLKPFEKRDQRVSQVIAELQQATQKVPGIQLYMLAAQDLTVNDQVTPAQYQFSLDDADSENLVKWSPELVAALQKRPEFSSVVSNLQDQGQVAYVELNRDKAARYGITAADVDTALYNAFGQRLVSTIFTQSNQYRVVLEVAPKYQQSPASFDDVYLATTNSSSVSTASNGSSSSDSSSDSSSSSDSTRSATTGMVKLTSVATIHQRIGSLVHMRLNQFPAVTISFNLHDGYSLEDAQKAIAETQQTLALPASITLRYQGETAAFQNATSNTLWLILAALMTMYVVLGILYESFIHPVTILSTLPSAAVGALLTLLLAGSEFSLIALIGVILLIGIVKKNAIMMIDFALEAEKNQHLSPREAIHQACLLRFRPILMTTMAALLGALPLMLASGSGAELRQPLGLVIVGGLVFSQVLTLFSTPVIYLWFDRMAERGRRRMRKAVQRP"]}}, {"location": "[115474:116722](-)", "type": "CDS", "id": "<unknown id>", "qualifiers": {"locus_tag": ["ctg58_97"], "transl_table": ["11"], "translation": ["MTLTTAKTSSSWRKKILLLILIILIALLVWRFWPHGTTGHQGAGGPPGGGGGPGGPGGPGGMMMSGPTPVHAGGVTTADVPVYLTALGTVIPNATVTVTSRVDGQLMQVYFTEGQKVAEGQLLAQIDPRSYQATLAQYQGELSQNQALLKSAELTLARYQKLFAQDSLSRQDLDAQIATVGQYRGAIKADLAQIAAAKLNIDYARITAPISGRVGLRLVDAGNMVHSSDTGGIVTITQTQPAAVTFSVPQSNIPTLVNVLHNGQSLPATAFDQDGNRELSVGKVQFISNQIDTSTGTVELKALFDNQDEALYPNQFVNLRLQTGTLKQATVIPAQALQLSSDGSFVYVINQDNTVTRKAVKAGPPLGETQQAILDGVTAGERVVTEGIDRLSNGSKVSVITAAETLAASGSAKAQ"]}}, {"location": "[116881:118294](-)", "type": "CDS", "id": "<unknown id>", "qualifiers": {"locus_tag": ["ctg58_98"], "transl_table": ["11"], "translation": ["MQRKTYSLAVLPLAMMLVLSGCTMEPDYHRPALPVAAHYDQQGKAMAGNGADIRWQNFFTDPVMHKLIALSLANNRDLRVAALNVDVARSQVQINRAALLPSVDMSASQTSAHLPGNLYNTSSSGPVTYHELNTSLGVSAWELDFFGRLRSLRDKALESYLATAATQRATQISLISEVASSYLSLCADNDLLQLAQDTVKSQQDSYDLTKRSFEGGVSSEQDLVQAETSVRSAQADIATYTRQVRQDVNALRLLVGTDLPSDMLANARLKKGWRFPATPAGLPSDLLTRRPDIIAAEHTLKAANANIGAARAAFFPSITLTASGGSTSSSLGHLLEGGTAAWSFGPSINLPIFDGGVNTANLNIAHLQKRIEIADYEKAIQTAFKEVGDALAAQDTYQDELTARLQDEQANQKNYDFAHIRYQEGVDNYLNVLVAQRSLYAVQKSLITTQLGQLNQQIALYKALGGGWKS"]}}, {"location": "[118293:121413](-)", "type": "CDS", "id": "<unknown id>", "qualifiers": {"locus_tag": ["ctg58_99"], "transl_table": ["11"], "translation": ["MSKFFIERPIFAWVVAIIVMLVGGLSILKLPINQYPNIAPPAISIQVTYPGASAETAQNTVVQVIEQQLNGLDNLRYIESQSNSDGSATIIVTFDQGTDPDIAQVQVQNKVSLAESQLPTEVTEQGINVRKYQANFMLVVSLISTDGKMSNGDLTDLLVSKLEDPISRTKGVGDFLVLGSEYGMRIWLDPSKLYKYQLIPSDVTTAINQQNVQVSSGKLAGLPTIPGAKFSATIIGKTRLQTVQQFENILLKVNPDGSQVRLKDVAKIDLGPQDYSISATYNGEPSSGIALRLASGGNVLDAIRAVRATVDGLKSSLPSGVQVTFPYDTSPVVSASIEEVVKTLFEAIALVFLVMLVFLQNLRATLITTMVVPVVLLGTFGILAACGYTINTLTMFGMVLAIGLLVDDAIVVVENVERVMHDEGLDPKAATIKSMEQIQGALFGIALVLSAVLLPMAFFSGSTGVIYRQFSITIVSAMALSVLMAMIFTPALCATMLKSGSAEHKTKGFAGWFNRKFDAGTLRYTRGVSTVLSKRKLFLVIYLVLVGLTGYLFTRVPTSFLPDEDQGVMMIQITLPANASAERTQQVLDDIQSWLLKNEPEVSSVFSPNGFSFSGRGQNTAMSFVLLKPWDQRNSNQSVQKLAQRTMAHFITLKDAKVFALVPPAVMELGNATGFDFFLQDINNQGHAALMAARNQFLAMAAQDKRLTATRPNGMEDEPQYHLIIDDERARALGLSLEDINDTLSTAWGSSYVNQFIYNGRVKKVYIQGNAGSRVTPEDLDKWYFRNASGDMVPFSAFGSGKWEYGSPRYERFNGVSAVEIMGSPASGYSSGDAVKAVEEIAAKLPKGFRVQWHGLSYEEQSSGSQTPALYSISILVVFLCLAALYESWSIPFSVIMVVPLGVIGTILAVLMRGLENDVFFQVGLLTTVGLAAKNAILIVEFAKDLHEKEGKGLVEAAMEAAKLRIRPIIMTSMAFVLGVFPLTISHGAGAGSQHSIGTGVVGGMITATFLAIFFVPMFYVVVAQLFSGKKKTKTEVKE"]}}, {"location": "[121423:122551](-)", "type": "CDS", "id": "<unknown id>", "qualifiers": {"locus_tag": ["ctg58_100"], "transl_table": ["11"], "translation": ["MRLKILPVSLMFLLAACDQSPTSGGGNQPVSVGVTTLHSEPVTLFTQLPGRTTAVRTAEVRPQVSGIILKRLFTEGAEVTAGEQLYQIDPATYQAAYDKAAATLTNANKLAQRYKPLAAVHAISGQAYDDAVAAAREAQADLETARVNLNYTKVRAPISGHIGRSLYTEGALVTNGQTSYLTTIQQLDPIYVDVSESSQDLLRQRRALADGKLKAVGDNAAAVRLQLEDDSAYPLEGKLEFSEVTVDQSTGSVTMRAAFPNPDHVLLPGMFVHASFPQGVAAQGILAPQEAIMHDTKGKPYVFLVTANNSVVQQTITTGEMINGKWLVTSGLKNGDRVVVNGLQNVKVGSKVSPNESQERAAPQINLSTTDPSAQ"]}}, {"location": "[122752:122941](-)", "type": "CDS", "id": "<unknown id>", "qualifiers": {"locus_tag": ["ctg58_101"], "transl_table": ["11"], "translation": ["MAKLKDRTPKVGGRSAAFQLRIHPELHDQLKALTDNDNITLSCWLKELARRELRRRGIEPKG"]}}, {"location": "[123239:123488](-)", "type": "CDS", "id": "<unknown id>", "qualifiers": {"locus_tag": ["ctg58_102"], "transl_table": ["11"], "translation": ["MKYTGYSLLFLGVFMLISIIFPVLITDDFRNELAIFWEIEDARIFNDKFINFTMIISLFITLALAVLLHIISKYYNNRVGRL"]}}, {"location": "[124130:125855](-)", "type": "CDS", "id": "<unknown id>", "qualifiers": {"locus_tag": ["ctg58_103"], "transl_table": ["11"], "translation": ["MPRLKKLLAKDSAKTPFNPVRFRLICLGVFGCLVILLAWVGDVQLINHPMLEKQADERSLRTVTIPTNRGTLLDRNGEALALSVPSRDIIADPQRVLEAHPDFTNAKWQYLAKALDQRPEQIAQQINENPHRRFLYLGRKIELGISRDIAQLHLTGISTVYDDSRFYPMSDATAPLIGIVGADNTGLNGLEKGFDKVLQGTPGKEEYRQDAHGNIVAMINYQPPRQPPTVQLSIDKFDQYTMYTKLRDGVLLNKADSGAAVLIKIDTGEILGMASYPSFNPNNFSNVSPAQMRNVAINDSYEPGSTVKPLVVMEGLIRKLVRPDSVLDTTPYRVNGHLIRDVGNWPRLTMTGILQKSSDIGVSHIALAMPAEVLVNTFRSFGLGRPTGLGLTGESVGYFPLHRERWADIERATFSFGYGLRVTPLQIAREYATLGSFGIYRPLSITKVTPPVIGARVADEDTVRSVVHMMESDALPGGSGVRAAVPGYRLAIKTGTAEKMGAGGKYDGGYINYTAGVAPASNPQVALVVMINHPTAGGHFGGTVAAPVFGNIIGPVLKHMNIAPDALYATHTGS"]}}, {"location": "[126250:128524](-)", "type": "CDS", "id": "<unknown id>", "qualifiers": {"locus_tag": ["ctg58_104"], "transl_table": ["11"], "translation": ["MTIIKVPHLAHWGAFTAVVEEGKLQRCEPFFADQDPSPMLNTIPELVYSDKRIRQPMVRRSWLKSREKSDRTLRGREDFVPVDWETALDLVADENRRVRDRYGAASIFNGSYGWSSAGRVNHARTLIRRFYFAGGGGIDQLGNYSWGAAQFFLPYVIGTYMPLTGRVTDWPSVVEHCEIFIAFGGLALKNAQVASGGAGQHSLKPALLELAAKGTPVINISPMRDDCPTFVNAEWIPIRPNTDVALMLALGFEIERLGAVDKDFLASHCVGYPQLRRYLLGETDGTPKTPAWASDITGIPVLRIEQLAKQLVGKRSFITCSYSVQRAHRGEQPYWMMIALSSMLGQPGLPGAGFSFGHGSMNSVGNPRIEGPAPLMSTGVNPIADRAIPVARISDMLLHPGEAYSFQGQAHTWPDIHLIHWAGGNPFHHHQQLNRLVEGWQKPDTVVVQDIVWTAAAQMADIVLPATTTLERNDIGGSSRDRFVLAMHQAIKPQHLARNDFDIFADLAERLGYREAFTENRNEMQWIEHLYNQCAQAHRQKDIHWPDFQAFWQEGHVEVPHSEDAFVFMAAFRQDPVANPIKTASGKIELFSETIATYQLDDFAPHPEWRPPREWLGSEVSQRFPLHMISIQPGDRLHSQLDATPSVQANKTAGHETLWMHPDDAQSRGIVTGDVIEVSNERGRMLAGVRLTDGVTRGVVLIATGAWFDPGFGQAWQPYDRAGNPNVLTLDIGTSSLTQGPNAMSCLVEIKRVEPSM"]}}, {"location": "[128727:129729](+)", "type": "CDS", "id": "<unknown id>", "qualifiers": {"locus_tag": ["ctg58_105"], "transl_table": ["11"], "translation": ["MATIKDVAKLAGVSVATVSRVINNSPKASAYSRQAVNHAMEQLQYHPNANARALAQQSTETIGLVVGDVSDPFFGALVKAVEQVAYEIGHFLLIGNGYHNEQKERQAIEQLIRHRCDALVVHTKKIPDSDLIPLMQQIPGMVLINRTLPGFEQRCIALDDRYGAWLATRHLIQLGHQNIAYVCSTHSISDAENRLQGYYDALREHNLPCNDRLVSLGEPDEVGGEQAMTELLGRGKPFSAVACYNDSMAAGALAVLSDNGVQVPEEMSLIGFDDVLVSRYVRPRLTTVRYPIVAMAQQAAKLALALANNQHLPEVTNMFSPTLVRRHSVGSPG"]}}, {"location": "[129822:131076](-)", "type": "CDS", "id": "<unknown id>", "qualifiers": {"locus_tag": ["ctg58_106"], "transl_table": ["11"], "translation": ["MPRPLNTTETALTRDNLLPLARQYAGPIWVYDADIIRERIAQLQPFDVVRFAQKACSNSHILRLMRAAGVKVDSVSLGEIERALVAGFSAGGDEIVFTADVLDNPTLTRIAALNIPVNAGSVDMLQQLGDVSPGHPVWLRVNPGFGHGHSQKTNTGGENSKHGIWHRDVNLALEAIQRHQLQLVGMHMHIGSGVDYGHLEKVCDAMVNQIISFGQDVQAISAGGGLSIPYHFGEEAINIAHYFGLWNAARQRIAQYLGHPVKLEIEPGRFLVAESGVLICQVRAVKQMGSRHFVLVDAGFNDLMRPAMYGSYHHISVMAGDGRELDEQHTVESVVAGPLCESGDVFTQLEGGKVETRALPVVKVGDYLVFHDTGAYGASMSSNYNSRPLLPEVLFDNGQPRQIRRPQTVQELLALEL"]}}, {"location": "[131197:132118](+)", "type": "CDS", "id": "<unknown id>", "qualifiers": {"locus_tag": ["ctg58_107"], "transl_table": ["11"], "translation": ["MAGITLRHIEIFHAVVTTGNLTEAATLLHTSQPTVSRELARFEKLTGLTLFDRVRGRLRPTVQGLQLFEEVQRCWYGLDQIINAAEGLKQFRQGELSLACLPVFAQSLLPLLCQPFLQRYPEVSLNIIAQESPLLEEWLSAQRYDLGLTETSLTPAGTERTELFTGLEVCVLPAGHPLADKRCLTPQDFSGQNYISLSHTDSYRQLLDSLFSEQGVQRRMVMETPSAASVCSMVRAGVGVSVVNPLTALDYVGSGVVIRRFSVDVPFTVSLIKPRHRPSSALVETFSKHLQQQVSLFNQRLATLLD"]}}, {"location": "[132118:133282](-)", "type": "CDS", "id": "<unknown id>", "qualifiers": {"locus_tag": ["ctg58_108"], "transl_table": ["11"], "translation": ["MPVSLLALALSAFAIGTTEFVIMGLLPEVADGLHVSIPTAGWLISGYALGVAIGAPIMALLTAKLPRKSTLILLMSIFIIGNALCALAYSYNLLMLARVITALCHGAFFGIGAVVASSLVAPDKQASAVALMFTGLTLANVLGVPLGTWFGQWLGWRATFWGVSAIGILAFISLIVSLPTNKEEKPVHLLSEISALAQRKLWLSLLMTVLFAAAMFTLFSYIAPMLLQVTGISDKEVSWTLFLIGGGLTVGNILGGKLADWKVSFSLILSFSLIALFSLIFSWTIHVPWLAEITLFLWAMATFAIIPGLQINVVRHGKEAPNLVSTLNISAFNMGNAFGAWAGGAVIKGGYGLTSVPIVAAVLAVAGLLLCLFTFRRSGGQTQAARA"]}}, {"location": "[133612:135133](-)", "type": "CDS", "id": "<unknown id>", "qualifiers": {"locus_tag": ["ctg58_109"], "transl_table": ["11"], "translation": ["MSEQQPQSADAALELNNELKARREKLSALRENGVAFPNDFRRDSTSDQLHARYDAKENPELEALGIEVSVAGRMMTRRIMGKASFVTLQDVGGRIQLYVSRDDLAEGIYNEQFKKWDLGDIVGARGKLFKTKTGELSVHCSELRLLTKALRPLPDKFHGLADQETRYRQRYLDLISNDESRHTFKVRSQIMAGIRRFMVERGFMEVETPMMQVIPGGASARPFITHHNALDIDMYLRIAPELYLKRLVVGGFERVFEINRNFRNEGISPRHNPEFTMMELYMAYADYRDLIELTESLFRTLAQNVLGTTVVPYGEQEFDFGKPFEKLTMKEAILKYRPETNLADLDDFDKAAAIAQSLGINIEKSWGLGRLVTEIFEETAESHLIQPTFITEYPAEVSPLARRNDHNPDITDRFEFFIGGREIGNGFSELNDAQDQAERFLQQVNAKDAGDDEAMFYDEDYVTALEHGLPPTAGLGIGIDRMVMLFTNSHTIRDVILFPALRPSGK"]}}, {"location": "[135142:136105](-)", "type": "CDS", "id": "<unknown id>", "qualifiers": {"locus_tag": ["ctg58_110"], "transl_table": ["11"], "translation": ["VWNDPERAQTLGKERSSLEAIVTTLDQMNQGLEDVAGLLELAVEADDEDTFNEAVAELDELEKKLGELEFRRMFSGEYDSADCYVDIQAGSGGTEAQDWANMLLRMYLRWAEAKGFKTEVIEESEGEVAGIKSATIRIMGDYAFGWLRTETGVHRLVRKSPFDSGGRRHTSFSSAFVYPEVDDDIDIEINPADLRIDVYRASGAGGQHVNRTESAVRITHIPTNTVTQCQNDRSQHKNKDQAMKQMKAKLYELEMQKKNAEKQALEDNKSDIGWGSQIRSYVLDDSRIKDLRTGVETRNTQAVLDGDLDRFIEASLKAGL"]}}, {"location": "[136370:138089](-)", "type": "CDS", "id": "<unknown id>", "qualifiers": {"locus_tag": ["ctg58_111"], "transl_table": ["11"], "translation": ["VNSKIQLRRREAVAGCYLPDSLHPLLRRLYLHRGVRHEAELERGAKNLHAFHSLDGIQRAAEILQQAIADNLCIMIVGDFDADGATSTALTVLALRGMGGRNVKYLVPNRFDDGYGLSPEVVQQAAERGAQLIVTVDNGISSHAGVNLAHEKGIAVVITDHHLPGETLPEAEAIVNPNLDDCEFPSRSLAGVGVAFYLMLALRARLRDSGVATLPNLAELLDLVALGTVADVVPLDANNRILVWQGLSRIRAGKCRVGIKALLEVANRDARQLAANDLGFALGPRLNAAGRLDDMSIGVALLLSEDMAQARMLANELDALNQMRKEIEQGMQTEALTLCDALEHSSEVLPLGIAIYHPEWHQGVVGILASRLKERFHRPVIAFAPSGDGILKGSGRSVAGLHMRDALERLDTLNPGLMLKFGGHAMAAGLSLEEAKFTEFRQRFGELVGEWLDVDALQGIIWSDGELMAHELTLATAELLREAGPWGQSFPEPQFDGTFKLIQQRLVAERHLKVMIEPLGGGPLLDGIAFNIDTTQWPDPSVKQVELAYKLDINEYRGNRSVQLIIDHLWPQ"]}}, {"location": "[138094:138796](-)", "type": "CDS", "id": "<unknown id>", "qualifiers": {"locus_tag": ["ctg58_112"], "transl_table": ["11"], "translation": ["MKKRHLLLSLLMTAVTSFAHADDAAIQQTLKKLGLQQIEIQPSTLPGMKTVLTESGVLYVTDDGKQFIQGPLYNVSGHRPVNVTNQLLEKKIDALSDQMIVYKAPKEQHVITVFTDITCGYCRKLHSQIADYNALGITVRYLAFPREGMNGQVANDMKSVWCAADRRKAFDAAMKGETVSPIDCKIDLAQHYKLGILYGIQGTPAILLQNGMMIPGYQGPQEMKQQLDSQKGV"]}}, {"location": "[138841:139735](-)", "type": "CDS", "id": "<unknown id>", "qualifiers": {"locus_tag": ["ctg58_113"], "transl_table": ["11"], "translation": ["VQDSDLIEQFLDALWIERNLAENTVASYRLDLMSLAGWLAHHELDLLRVDTVDLQRFLAERVEGGYKATSSARLLSAMRRLFQYLYREKQREDDPSALLASPKLPQRLPKDLSEAQIERLLQAPSTEQPIELRDKAMLELLYATGLRVTELVSLTLNNVSLRQGVVRVIGKGNKERLVPLGEEAVYWLEQYIEYGRPWLLNGQTLDVLFPSNRAQQMTRQTFWHRIKHYATLAGIDSDKLSPHVLRHAFATHLLNHGADLRVVQMLLGHSDLSTTQIYTHVATERLRQLHLQHHPRA"]}}, {"location": "[139835:140354](+)", "type": "CDS", "id": "<unknown id>", "qualifiers": {"locus_tag": ["ctg58_114"], "transl_table": ["11"], "translation": ["MNIGLFYGSSTCYTEMAAEKIRDFIGDDLVTLHNLKDDSPALMEQYDLLILGIPTWDFGELQEDWEAIWTTLPTLNLRGKVVALYGMGDQVEYSEWFLDALGMLHDVLAPLGVQFVGFWPNEGYTFTSKKPLTANGRQFVGLALDDINQFEETDQRIAQWCEQILTEMAALL"]}}, {"location": "[140430:140838](-)", "type": "CDS", "id": "<unknown id>", "qualifiers": {"locus_tag": ["ctg58_115"], "transl_table": ["11"], "translation": ["VALWHSELRVSWRAQWISLLLHGVVILLLLLAPWPDSYTVVWMLLLTLVVFECVRSQRRIRSREGDIALLEERQLQWRQTRWQICGQPWMTRQAILLTLRSPKGEHEKLWLLRDSMDEDEWRQLRQQLLSMGRVT"]}}, {"location": "[140818:141097](-)", "type": "CDS", "id": "<unknown id>", "qualifiers": {"locus_tag": ["ctg58_116"], "transl_table": ["11"], "translation": ["MMDQMDISNKARVQWACRRGMRELDISIMPFFEYEYDALSDSDKQLFVRLLESDDPDLFNWLMNHGEPADVELKRMINLIQQRNQQRGPVAF"]}}, {"location": "[141308:142289](+)", "type": "CDS", "id": "<unknown id>", "qualifiers": {"locus_tag": ["ctg58_117"], "transl_table": ["11"], "translation": ["MPTLSFPPRQPVASAHLPLTLISLEEWALVNVTGADRVSYLQGQLTLDVAALDACHHRPAAHCDAKGKMWSNLRLFHRGEGLAYLLRRSLREAQITELKKYAVFSKVTIEADDQAILLGVAGSQARTALTRCFGTLPDAENPLVQQDETTLLWFALPAERFLLVTSHDKALALREALNGQALLTDSSQWLALNIEAGFPVIDDVTRAQFIPQATNLQALDAISFKKGCYTGQEMVARAKFRGANKRALFWLAGNASHIPAANDALEIKLGENWRRTGTVLAACQLDNGDVWVQAVLNNDLESDSELRVQGDEGGKLTIQPLPYELS"]}}, {"location": "[142379:143033](-)", "type": "CDS", "id": "<unknown id>", "qualifiers": {"locus_tag": ["ctg58_118"], "transl_table": ["11"], "translation": ["MAEKTLLAQGYSLAEEVANSISHGIGFIFGIVGLVLLLTQAFDSKADVMTITSYSLYGGSMILLFLASTLYHAIPHPQAKSWLKKLDHCAIYILIAGTYTPFLLVGLKSPLAHGLMVIIWSLALLGVLFKLAFVHRFEALSVITYLLMGWLSLIVIYQLAMKLSPGGVWLLAAGGVIYSLGVIFYVAKRIPYNHAIWHGFVLGGSICHFLAIYLYVA"]}}, {"location": "[143418:143544](-)", "type": "CDS", "id": "<unknown id>", "qualifiers": {"locus_tag": ["ctg58_119"], "transl_table": ["11"], "translation": ["MEILSVRAGDLFDFIIKWIIFLVGVLSLIDVKINTILFIVN"]}}, {"location": "[143676:143805](+)", "type": "CDS", "id": "<unknown id>", "qualifiers": {"locus_tag": ["ctg58_120"], "transl_table": ["11"], "translation": ["MRQLNQNELKKVSGGSSSLSSKLNNSKVKDIINRFIAMLEVS"]}}, {"location": "[143920:144664](-)", "type": "CDS", "id": "<unknown id>", "qualifiers": {"locus_tag": ["ctg58_121"], "transl_table": ["11"], "translation": ["MKIALVTGGSRGIGRATSLLLARQGYCVVVNYRQNSAAAEEVVAQILQQGGHGVAIQADIAEEEQVMAMFRQINGLSGTLSALVNNAGILFQQTTVEQLTADRITRVFATNVLGTFLCCREAVKRMGYHHGGQGGAIVNVSSAAARTGSPTEYVDYAASKGAMDTLTRGLSLEVAAQGIRVNSVRPGAVYTEMHADGGEPGRVDRVAPALPMQRGGQPEEIAQAISWLISEAASYVTGTFIDASGGR"]}}, {"location": "[144740:147614](-)", "type": "CDS", "id": "<unknown id>", "qualifiers": {"locus_tag": ["ctg58_122"], "transl_table": ["11"], "translation": ["MTQTLSQLEHTGAFIERHIGPSPEQQDAMLNAIGARSLNALIAAIVPADIQLSGPPAIGDGLTEHQALAELKAIASQNLRYKSYIGMGYTPVLTPPVILRNVLENPGWYTAYTPYQPEVSQGRLEALLNFQQVTLDLTGLDIASASLLDEATAAAEAMAMAKRVSKLKNAHRFFVADDIHPQTLDVVRTRAETFGFELLIGKAESVLDNQEVFGVLLQQVGTTGEVHDYTRLIAELKARKVIVAVAADFMSLVMLPAPGRQGADIVFGSAQRFGVPMGYGGPHAAFFATRDEHKRSMPGRIIGVSRDAAGNTALRMAMQTREQHIRREKANSNICTSQVLLANIASLYAVFHGPAGLKRIASRIHRLTDILAAGLQQGGLTLRHQHWFDTLTVEVADKAAVLERALSVGVNLRMDLHHAVGITLDETTQREDVAVLFSILLGETHGLDIDQLDAVVAADSQSLPAALLRQDAILSHPVFNRYHSETEMMRYLHSLERKDLALNQAMIPLGSCTMKLNAAAEMIPITWPEFAELHPFCPVGQATGYLQLIAQLSQWLVQLTGYDALCMQPNSGAQGEYAGLLAIRRYHQSRHEGGRHICLIPSSAHGTNPASAQMAGMSVVVVACDKQGNIDLHDLRLKAEQAGDALSCIMVTYPSTHGVYEETIREVCQVVHQYGGQVYLDGANMNAQVGITTPGYIGADVSHLNLHKTFCIPHGGGGPGMGPIGVKAHLAPFVPGHSVVQVDGVLTQQGAVAAAPFGSASILPISWMYIRMMGAEGLKQASSVAILNANYIATRLQSAWPVLYTGRDGRVAHECILDIRPLKEQSGISELDIAKRLIDYGFHAPTMSFPVSGTLMVEPTESESKIELDRFIDAMLAIRKEIDRVVAGEWPAEDNPLVNAPHTQMEIVGEWSHPYTREQAVFPMGSDNKYWPTVKRLDDVYGDRNLFCSCVPISEYH"]}}, {"location": "[147637:148024](-)", "type": "CDS", "id": "<unknown id>", "qualifiers": {"locus_tag": ["ctg58_123"], "transl_table": ["11"], "translation": ["MSHVPNELKYRDSHEWVRKEDDGTWTVGITEHAQELLGDMVFVDLPEVGNTYSQGEDCAVAESVKAASDIYAPLSGEVIAVNDALDSEPELVNSAPYAEGWLFRMKASDESEVDSLLDADAYKTSIAE"]}}, {"location": "[148105:149200](-)", "type": "CDS", "id": "<unknown id>", "qualifiers": {"locus_tag": ["ctg58_124"], "transl_table": ["11"], "translation": ["MTQQTPLFEQHLASAARMVDFHGWMMPLHYGSQLDEHHAVRTDAGMFDVSHMTIIDLRGVHTRDFLRYLLANDVAKLTQPGKALYSGMLNVSAGVIDDLIVYFMADDFFRLVVNSATREKDLAWITQHAEPYGVQLTERDDLSLMAVQGPNAQAKVQSLLDDAQRQIVAGMKPFFGVQAGDLFIATTGYTGEAGYEIALANEQAADFWQKLLATGVKPAGLGARDTLRLEAGMNLYGQEMDESVSPLAANMGWTVAWQPDERDFIGREALEALREKDTGQLVGLIMTEKGVLRNNLPVYFTDAQGKPKEGVITSGSFSPTLGCSIALARVPAGIGKQAMVQIRNREVPVSVTKPIFVRAGKPVA"]}}, {"location": "[149656:150859](-)", "type": "CDS", "id": "<unknown id>", "qualifiers": {"locus_tag": ["ctg58_125"], "transl_table": ["11"], "translation": ["MQTYDVIVAGGGMVGLAVACGLQGNGMKVAVLERETPVALAADAAPALRVSAINAASERLLQHLDVWSSIIASRASAWHGMEVWDRDSFGHITFDDAQQEVTHLGHIIENAVIHQALWNQAGRLSDITLMSPVEPQQVAFGDNEAFVTLNDGTMISARLLVAADGANSWLRNKADIPLAFWDYEHHALVATIRTAQPHDAVARQVFHGDGILAFLPLSDPHLSSIVWSLPPQEANRLQSMPEAVFNQQLSVAFDLRLGLCSVESERKTFPLMGRYARHFAAHRLALVGDAAHTIHPLAGQGVNLGFMDAAELIGEVKRLHQQGKDIGQHLYLRRYERSRKHSAALMLAGMQGFRELFNGNHPAKKLLRDMGLRLADNLPGVKPRLLRQAMGLNDLPQWLR"]}}, {"location": "[150872:152024](-)", "type": "CDS", "id": "<unknown id>", "qualifiers": {"locus_tag": ["ctg58_126"], "transl_table": ["11"], "translation": ["MAGATLALAVSFLTQGKVPVTLVEAFEPVSRRHPGYDGRAIALAEGTCRQLAGINLWPALQAYATAITHVHVSDRGHANFVSLDADDYAIPALGQVVELHDVGQRLFALLKKAPGVRLCCPAKVSQVARSQQQVSVTLDSGETLTAQLLVAADGSRSAVAASCGIQWQTQDYQQVAVIANVSTQQPHQGRAFERFTEHGPLALLPMSDGRSSLVWCHPLADQALLDGWSDPYFLDELQKAFGWRLGRFTQVGQRHSYPLQLQVSSQRVSHRLALVGNAAQTLHPIAGQGFNLGIRDVMSLAETVAGAFRSGQDMGSYAVLQQYQQRRQPDASATIGITDSLVRVFANRYTPLVVGRNLGLMAMDSLPLVRNLLAERTLGWVER"]}}, {"location": "[152047:153364](-)", "type": "CDS", "id": "<unknown id>", "qualifiers": {"locus_tag": ["ctg58_127"], "transl_table": ["11"], "translation": ["MTQQEFVRRRQALLAKMAPASAAVIFAAPEVTRSNDSEYPYRQNSDFWYFTGFNEPEAVLVLIKSDESHHHSVLFNRVRDLTAEIWFGRRLGQDAAPEKLSVDRALPFDEISEQLPQLLNGLAVVYHAQGGYAYADTLLFAALEKLRRGSRQNLIAPVSVTDWRPWVHEMRLFKSPEEQAILREAGRISALAHTRAMQQCRPGMYEYQLEGEIHHEFNRHGARFPSYNTIVGAGENGCILHYTENEHQMRDGELVLIDAGCELQGYAGDITRTFPVNGKFTAPQRAIYDIVLASLYKALELYRPGTSIREVTAQVVRIMVTGLVELGVMQGEVDTLIAEQAYRPFFMHGLSHWLGLDVHDVGHYGHDRDRVLEVGMALTVEPGLYIAPDADVPAEYRGIGIRIEDDIIITQDGNENLTDTVVKDADEIEALMAAAKTQ"]}}, {"location": "[153405:153969](-)", "type": "CDS", "id": "<unknown id>", "qualifiers": {"locus_tag": ["ctg58_128"], "transl_table": ["11"], "translation": ["MPGYEALASILTQQGVGMTPAEMHGLISGLLCGGNKDSSWQALVHDLTNEGMAFSQSLAQPLQQLHQGIGDSLEDEGFLFQLWLPEDDDATVFERADALAGWVNHFLLGLGVSQPKLDKVKGETGEAIDDLRTIAQLGYDEDEDQEELEQSLEEVIEYVRVAALLCHDTFTHSSPDVVVEVKKPTLH"]}}, {"location": "[154156:154486](+)", "type": "CDS", "id": "<unknown id>", "qualifiers": {"locus_tag": ["ctg58_129"], "transl_table": ["11"], "translation": ["MSAQPVDIQIFGRSLRVNCPPEQLDALNMAAEDLNQRLQDLKVRTRVTNTEQLVFIAALNICYELAQEKSKTRDYASNMEQRIRMLQQTIEQALLEQGRITEQAGPQFE"]}}, {"location": "[154834:155422](+)", "type": "CDS", "id": "<unknown id>", "qualifiers": {"locus_tag": ["ctg58_130"], "transl_table": ["11"], "translation": ["MSLNLPERQDIRLRVRQLRRALTPEQQQLAAIQVAEHALKFSPVQQARKIALFLSVDGELNPHPLMAKLWQHEQEVYLPVLHPFAKGQLLFIRYDAATPLTPNRLAIPEPPLDIRHLATLNELDVLMVPLVAFDSQGQRLGMGGGFYDRTLQNWQQHGVLPIGLAHDCQRVEALPVAEWDIPLPAIITPSKIWQW"]}}, {"location": "[155589:156825](-)", "type": "CDS", "id": "<unknown id>", "qualifiers": {"locus_tag": ["ctg58_131"], "transl_table": ["11"], "translation": ["MAKVSLEKDKIKFLLVEGVHQKAIDNLRASGYTNIEYHKGALDSEALKKSIRDAHFIGIRSRTHLTEEIFAAAEKLVAVGCFCIGTNQVDLSAAEKRGIPVFNAPFSNTRSVAELVIGELLLMLRGVPAANAKAHRGVWNKVAVGSFEARGKKLGIIGYGHIGMQLGVLAESLGMHVFFYDIENKLPLGNATQVRHLSDLLNMSDVVSLHVPETPSTQNMMGAEELAMMKPGSLLINASRGTVVDIPALCKVLADNHLAGAAIDVFPEEPASNSDPFNSPLCEFDNVILTPHIGGSTQEAQENIGIEVADKLAKYSDNGSTLSAVNFPEVSLPMHGDKSRLLHIHENRPGVLTAINHIFAGQDINISAQYLQTSPSMGYVVIDIDAPQDVAYTALQMMKAIPGTIRARLLF"]}}, {"location": "[157107:157767](-)", "type": "CDS", "id": "<unknown id>", "qualifiers": {"locus_tag": ["ctg58_132"], "transl_table": ["11"], "translation": ["MTQDELKKAVGWAALEYVKPGTIVGVGTGSTAAHFIDALGSIKQQIDGAVSSSEASTRKLKSLGIPVFDLNEVDSLSVYVDGADEINGLMQMIKGGGGALTREKIIAAVADKFVCIADESKQVDVLGKFPLPVEVIPMARSYVARELVKLGGLPEYRQHVVTDNGNIILDVHNLVILEPIALEKAINALPGVVTVGLFATRAADIALIGTASGVKTIEK"]}}, {"location": "[157961:158858](+)", "type": "CDS", "id": "<unknown id>", "qualifiers": {"locus_tag": ["ctg58_133"], "transl_table": ["11"], "translation": ["MKRPDYRTLQALDAVIRERGFERAAQKLCITQSAVSQRIKQLENMFGQPLLVRTVPPRPTEQGQKLLALLHQVELLEEEWLGDENGGTTPLLLSLAVNADSLATWLLPALKTVLTDSPVRLNLQVEDESRTQERLRRGEVVGAVSIQPQPLPSCLVDQLGALDYLFVGSKEFATRYFPNGVTRSALLKAPAVAFDHLDDMHQAFLQQNFDLSPGSVPCHIVNSSEAFVQLARQGTTCCMIPHLQIERELAEGELIDLTPGLYQRRMLYWHRFAPESRLMRKVTDALIAHGHRVLRQGE"]}}, {"location": "[158903:159629](-)", "type": "CDS", "id": "<unknown id>", "qualifiers": {"locus_tag": ["ctg58_134"], "transl_table": ["11"], "translation": ["MKLTTLTLVAMTGLATIPALALADEVPDGPHVATSGQASVDATPDIASLVIEVNVSAKEAAEAKTQADTRLAQYFDFLQKNGIKKQDINAANLRTLPEYNYLKEGKSELKGYRAVRQVQVTVRQLDKLNALLDGALKSGLNEIRSVELGVANPEQYREKARQAAINDAIQQAGALAKGFNTRLGPVYSIRYHEDNYHPGPMVRMFKTADAAPMTSAEQTYEQQSIHFDDQVDVVFELQRNQ"]}}, {"location": "[159698:160325](-)", "type": "CDS", "id": "<unknown id>", "qualifiers": {"locus_tag": ["ctg58_135"], "transl_table": ["11"], "translation": ["MVVLSVFFQGLLFGMALILPLGPQNALVMNLGMRRHYHLMAAGLCTLSDVILIYAGIFGGSALLTQSPLLLNLVSWGGVLFLLWYGWGRFRIALSGNVDLAANETMKQGRWRIIATILAVTWLNPHVYIDTFMVLGSLGGQLPVGARGWFALGSVSASLLWFLGLALLASWLSPWLKAPAVQRIINLLVGMVMWGIAGKLAMQAVGYL"]}}, {"location": "[160474:161368](-)", "type": "CDS", "id": "<unknown id>", "qualifiers": {"locus_tag": ["ctg58_136"], "transl_table": ["11"], "translation": ["MEDLNVVNDINNAGSWLVRNQELLLSYAVNIIAAIAIIIVGMIVARIISNTLNKLMTSRHIDVTVADFLSALVRYGVIAFTLIAALGRVGVQTASVIAVLGAAGLAVGLALQGSLANLAAGVLLVTFRPFRAGDFIDIGVTGTVLSVQIFSTTLKSADGKIVVVPNGKIIAGNIVNFSREPLRRNEFIVGVAYDADVDQVIKLLREVVDADTRVLQNMGVQVGLNELAASSMNFVVRCWSQSGDLQDVYWDLLKNIKRALDANGIGIPYPQMDVHLHHDKAAQAPQSGQKVPENAQP"]}}, {"location": "[161563:162643](-)", "type": "CDS", "id": "<unknown id>", "qualifiers": {"locus_tag": ["ctg58_137"], "transl_table": ["11"], "translation": ["MSKIFDFVKPGVVTGDDVQKIFQVAKENKFALPAVNCVGTDSINAVLETAAKVKAPVIVQFSNGGAAFIAGKGMKSDKPQAAAIQGAISGAHHVHQMAEHYGVPVILHTDHCAKKLLPWIDGLLEAGEAHFKKTGKPLFSSHMIDLSEESLQENIEISSKYLARMAKINMTLEIELGCTGGEEDGVDNSHMDASALYTQPEDVDYAYEKLNAISPRFTIAASFGNVHGVYKPGNVKLTPTILRNSQDYVSKKHNLPHNSLNFVFHGGSGSSAAEIEESISYGVIKMNIDTDTQWATWDGILQYYKKNEGYLQAQLGNPEGADKPNKKYYDPRVWLRAAQTSMITRLEQAFKELNAVDVL"]}}, {"location": "[162739:163900](-)", "type": "CDS", "id": "<unknown id>", "qualifiers": {"locus_tag": ["ctg58_138"], "transl_table": ["11"], "translation": ["MSVIKMTDLDLAGKRVLIRSDLNVPVKEGKVTSDARIRASLPTIEAALKQGAKVMVTSHLGRPTEGEYNEEFSLLPVVNYLKEKISSPVRLAKDYLDGVDVAAGELVVLENVRFNKGEKKDDETLAKKYAALCDIYVMDAFGTAHRAQASTHGVGKFAPVACAGPLLANELEALGKALKTPARPMIAVVGGSKVSTKFDVLNSLVKIADTVIVGGGIANTFVAIDNNVGKSLYEPDFVDAAKKLRDEFKIPVPVDCRVGTEFSETAPSHVKKVNEVNENEEIMDFGDETANAMAKLLKEAKTILWNGPVGVFEFPNFRKGTEIVAKAIADSDAFSIAGGGDTLAAIDLFGIEDKISYISTGGGAFLEFVEGKTLPAVAMLEERAKQ"]}}, {"location": "[163951:164971](-)", "type": "CDS", "id": "<unknown id>", "qualifiers": {"locus_tag": ["ctg58_139"], "transl_table": ["11"], "translation": ["MTVHIAINGFGRIGRNVLRALYETGRRAEISVVAINELAEASGMAHLLKYDTSHGRFAWDVRQERDLLWVGEDTIRLLHRAEISDLPWRELNVDVVLDCTGIYGNRADGEAHLAAGAKKVLFSHPGGNDLDATVVYGVNEKDLQPSDRIVSNASCTTNCIIPVIKLLDDAFGIESGTVTTIHSAMHDQQVIDAYHTDLRRTRAASQSIIPVDTRLAAGISRIFPKFSDCFEAIAVRVPTINVTAIDLSVSVREAVNAAEVNALLQKASEGAFSGIVDYTELPLVSIDFNHDPHSAIVDGTQTRVSGRHLIKTLVWCDNEWGFANRMIDTTLAMAASGFR"]}}, {"location": "[165298:166045](+)", "type": "CDS", "id": "<unknown id>", "qualifiers": {"locus_tag": ["ctg58_140"], "transl_table": ["11"], "translation": ["MNYNLLWFIWLIWAAALIVYGLGWEASLAIISQYPGQLTGLFSAIIAGVILRNLLFNKDMTMFKRKDNNTPIPTESPLTPRRDPYSLNNEDHLSAGSDFQEEVSAVTITKVSDTTTIPETCVIEGEIKALGDIHINGAVNGKINSEKTVFVQKSGRVEGEIFANRIEVSGELKGLCRSREVAINANGFLDGTIECESLSVHQSGRFYGQSKPYEQSQLTEELSVKQKITEPVVTLNQDFHLREQTVAQ"]}}, {"location": "[166098:168090](-)", "type": "CDS", "id": "<unknown id>", "qualifiers": {"locus_tag": ["ctg58_141"], "transl_table": ["11"], "translation": ["MSSRKELANAIRALSMDAVQKAKSGHPGAPMGMADIAEVLWRDFLNHNPTNPQWADRDRFVLSNGHGSMLIYSLLHLSGYDLPITELANFRQLHSKTPGHPEYGYTVGVETTTGPLGQGIANAVGMAMAERTLAAQFNRPNHDIVDHHTYVFMGDGCMMEGISHEVCSLAGTLKLGKLIAFYDDNGISIDGHVDGWFTDDTAKRFESYGWHVVRGVDGHDAAAIKKAIEEARAVSDKPSLLMCKTVIGFGSPNKAGTHDSHGAPLGEEEIALTRKQLGWTHAPFEIPQDIYEQWDAKAAGKAKEGAWNEKFAAYASAYPELAAEFKRRMRGALPENWQAESQKFIEQLQANPAKIASRKASQNTLEAFGKLLPEYLGGSADLAPSNLTMWSGSKAINEDAAGNYIHYGVREFGMTAIANGITLHGGFLPYTATFLMFVEYARNAVRMAALMKIRQVMVYTHDSIGLGEDGPTHQPVEQLASLRVTPNMSVWRPCDQVESAVAWKYGIERHDGPTALIFSRQNLAQQERTAEQLTNVARGAYVLKDCDGQPEVILIATGSEVELAVGAYDKLTAEGRKVRVVSMPSTDVFDKQDAAYRESVLPKAVSARVAIEAGIADYWFKYTGLNGAIVGMTTFGESAPAEKLFEIFGFTVDNVVAKAKALL"]}}, {"location": "[168257:169181](-)", "type": "CDS", "id": "<unknown id>", "qualifiers": {"locus_tag": ["ctg58_142"], "transl_table": ["11"], "translation": ["MNNTLGNQYDNSLVSNAFGFMRFPVNFQPYDSDAEWVITGIPFDAATSGRPGSRLGPGAIRQISTNLAWEGCRWPWNFDLRQRLKVVDCGDLVYAFGDSQDLTDKLQAHAEKLLASGKRMLSFGGDHYVTLPLLRAHARYFGKMALVHFDAHTDTYSNGPKFDHGTMFHHAPAEGLIDPQHSVQIGIRTEFDASLGFNVLDAAQVNERSVDDIIAQVKQIVGSLPVYLTFDIDCLDPAHAPGTGTPVIGGLTTDKATRLVRGLQGLNIVGMDLVEVAPGYDQSDLTSLAAATLALDMLYVQAVNKGE"]}}, {"location": "[169233:171210](-)", "type": "CDS", "id": "<unknown id>", "qualifiers": {"locus_tag": ["ctg58_143"], "transl_table": ["11"], "translation": ["MSDDIKMVKGSSAGEHGVLRSMQEVAMSDHDASKMLRTYNIAWWGNNYYDVNELGHISVCPDPDVPEARVDLAKLVKEREAEGQRLPALFCFPQILQHRLRSINAAFKRARESYGYRGGYFLVYPIKVNQHKRVIESLINSGEPLGLEAGSKAELMAVLAHAGMTRSVIVCNGYKDREYIRLALIGEKMGHKVYLVLEKMTEVKLVLEEAERLNVVPRLGIRARLASQGSGKWQSSGGEKSKFGLSATQVLQLVDIMRDAGRLESLQLLHFHLGSQMANIRDIATGVRESARFYVELAKLGVNIQCFDVGGGLGVDYEGTRSQSDCSVNYGLNEYANNVIWAIGDACEEHNLPHPTVITESGRAVTAHHTVLVSNIIGVERNEFSTPQAPSADSPRPIISMWDTWQEMHQPNNRRSLREWLHDSQMDLSDIHTGYSQGTYDLTQRAWAEQLYLSICHYIQQHLDPSNRAHRPIIDELQERMADKIYVNFSLFQSMPDAWGIDQLFPVMPLEGLNQSPERRAVLLDITCDSDGSIDHYVDGDGIATTMPMPQYDVDNPPMLGFFMVGAYQEILGNMHNLFGDTEAVDVFAFADGSVEVQLSDEGDTVADMLEYVQLDPQELLTHFRNQIKESDLDEDLRVSFMQEFESGLYGYTYLEDE"]}}, {"location": "[172098:173253](+)", "type": "CDS", "id": "<unknown id>", "qualifiers": {"locus_tag": ["ctg58_144"], "transl_table": ["11"], "translation": ["MAKHLFTSESVSEGHPDKIADQISDAVLDAILRQDPKARVACETYVKTGMVLVGGEITTTAWVDIEEITRNTVREIGYVHSDMGFDANSCAVLNAIGKQSPDINQGVDRANPLEQGAGDQGLMFGYATNETDVLMPAPVTYAHRLVQRQSEVRKNGTLPWLRPDAKSQITFQYNDGKIVGIDAVVLSTQHAEDISQKDLQEAVMEEIIKPVLPADWINASTKYHINPTGRFVIGGPMGDCGLTGRKIIVDTYGGMARHGGGAFSGKDPSKVDRSAAYAARYVAKNIVAAGLADRCEIQVSYAIGVAEPTSIMVETFGTEKVSTEQLTLLVREFFDLRPYGLIQMLDLLHPIYRETAAYGHFGREHFPWEKTDKAAQLREAAGLK"]}}, {"location": "[173669:175064](+)", "type": "CDS", "id": "<unknown id>", "qualifiers": {"locus_tag": ["ctg58_145"], "transl_table": ["11"], "translation": ["MPDNKKQSRTSNKAMTFFVCFLAALAGLLFGLDIGVIAGALPFIAKDFNVTSHQQEWIVSSMMFGAAIGAVGSGWMSSRLGRKKSLMIGAVLFVIGSLWSALSTNPEMLISARVLLGLAVGVASYTAPLYLSEIAPEKIRGSMISLYQLMITIGILGAYLSDTALSYSGEWRWMLGVITIPAALLLIGVCFLPNSPRWLAAKGDFRTAQRVLDRLRDTSEQAKRELDEIRESLKIKQSGWSLFKDNSHFRRAVYLGVLLQVMQQFTGMNVIMYYAPKIFEIAGFTNTTEQMWGTVIVGLINVLATFIAIGLVDRWGRKPTLILGFLVMALGMGTLGTMLHIGIHSVGAQYFAVAMLLMFIIGFAMSAGPLIWVLCSEIQPLKGRDFGITISTATNWIANMIVGATFLTLLNSLGNADTFWLYAGLNVFFIILTLALIPETKNVSLEHIERNLLSGKKLRDIGQR"]}}, {"location": "[175190:175673](+)", "type": "CDS", "id": "<unknown id>", "qualifiers": {"locus_tag": ["ctg58_146"], "transl_table": ["11"], "translation": ["MRSLRQKLQLANQRLERDYPEPKLVYQQRGTAAGTAWLQHWEIRLNPVLLLENQQAFIDEVVPHELAHLLVWKTFGRVAPHGKEWKWMMENVLEVPAERTHKFEIQSVRSRSFPYHCGCQQHQLTVRRHNRVIRGESEYRCVHCGERLQAGNFQQDEKSA"]}}, {"location": "[175779:176493](+)", "type": "CDS", "id": "<unknown id>", "qualifiers": {"locus_tag": ["ctg58_147"], "transl_table": ["11"], "translation": ["MFHKIINIFAPFLLLPAFFSSALSLNHYHQNNFSQAKAYAAKINADAPGTFYCGCKITWKGKKGLPELASCGYQVRKNVNRAKRIEWEHVVPAWTFGHQRQCWQQGGRKQCAKDAGYRQIETDLHNLQPAIGEINGDRGNFIYSQWNGGESQYGRCEMKIDFKHKQAEPPARARGAIARTWFYMRDRYQIGMSKQQTQLMTAWNRRYPVTPWECERDKRIAKVQGNHNPYVQQACQR"]}}, {"location": "[176569:177301](+)", "type": "CDS", "id": "<unknown id>", "qualifiers": {"locus_tag": ["ctg58_148"], "transl_table": ["11"], "translation": ["MRIPRIFHPEPLITGSEIALSDDAAHHVGRVLRMTPGQALELFDGSNLTFAAEIVQADKKNVRVAIMENRTDNRESPLWLHLGQVMSRGEKMEFTIQKAVELGVNTITPLFSERCGVKLDAERLAKKRQQWQKIVIAACEQCGRNSVPEVRQAMTLEDWCAEEDSGLKLNLHPRASHSINTLPQPVERVRLLIGPEGGLSADEISMTTRYGFIDILLGPRVLRTETTALTAITALQVRFGDLG"]}}, {"location": "[177425:178370](+)", "type": "CDS", "id": "<unknown id>", "qualifiers": {"locus_tag": ["ctg58_149"], "transl_table": ["11"], "translation": ["MIKLGIVMDPITSINIKKDTSFAMLQEAQRRGYEIHYMEMKDLYLRGGIARAHTRQLRVEYNYDQWFEFGSEQDIALADLNVVLMRKDPPFDTEFIYATYILERAEEQGTLIVNKPQSLRDCNEKLFTAWFAELTPDTLVTRSAAQIREFWQHYGDIILKPLDGMGGASIFRIKREDPNLSVIIETLTGHGNFYCMAQNYLPAIKDGDKRVLVVDGEPVPYCLARIPKSGETRGNLAAGGRGEARPLSESDWEIARRVAPTLKAKGLIFVGLDIIGDKLTEINVTSPTCVREIEAAFPISITGMLMDAIEKRLT"]}}, {"location": "[178462:179026](+)", "type": "CDS", "id": "<unknown id>", "qualifiers": {"locus_tag": ["ctg58_150"], "transl_table": ["11"], "translation": ["MNLQHHFLIAMPALQDPLFKRSVVYICEHNESGAMGLIVNKPMENLTVDGILNKLKIMPESRQPEITLDKPVFSGGPLAEDRGFILHSAQRTFASSIRVSDNTVITTSRDVLETLGTPEQPSSVLVALGYCAWEKDQLENELLENAWLTTPANSNILFKTPIAQRWREAAKSIGVDIHNITSDAGHA"]}}, {"location": "[179025:179448](+)", "type": "CDS", "id": "<unknown id>", "qualifiers": {"locus_tag": ["ctg58_151"], "transl_table": ["11"], "translation": ["MSHMTLLAFDFGTKSIGVAVGQQLTGTANPLPALKAQDGTPDWSKIEVLLKEWQPDRIVVGLPLNMDGSEQPLTARARKFANRLHGRFGVQVDLHDERLSTVEARADLFSRGGFRALNKGSIDSLSAVVILESWFERAWQ"]}}, {"location": "[179460:180456](-)", "type": "CDS", "id": "<unknown id>", "qualifiers": {"locus_tag": ["ctg58_152"], "transl_table": ["11"], "translation": ["MDIEDIVALSVKHNAGDLHLCCGHLPFWRRDGRLQKMEEALPVSDEMLQNVTRSWLDPAQQAHFAQAGQVDFALTLADGTRLRVNLFRQRLGMSLAMRVIASDCPELDSLGLPAMVSQLLQLRDGLVLVTGATGSGKSTTLAALTGAINLQQARHIITLEDPIEFIHSSHLSLVQQREVGVHCDSFSEGLRAALRQDPDVILLGELRDRETIQQALTAAETGHLVLATLHTRSAAQAVDRLVDVFPGGEKNLIRTQLAGSLKAVIAQRLVPGINAGRVALFEILVNTPAVANLIREGKTHQLPGLLQTGIPSGMQSFEQSLAGRRQAGLIE"]}}, {"location": "[180471:181179](+)", "type": "CDS", "id": "<unknown id>", "qualifiers": {"locus_tag": ["ctg58_153"], "transl_table": ["11"], "translation": ["MTSIEHNLQQVRERIATAAASCGRSPAEITLLAVSKTKPASAVAEAVIAGQRCFGENYVQEGVDKIGQLKNSSLVWHFIGPLQSNKSRLVAEHFDWCHTVDRLKIATRLNEQRPTCLAPLNVLIQINISDEHSKSGIILEALPELAKEVAQLPRLTLRGLMAIPAPETDYQRQLAVCQQMASAFSELKKHYPSVDTLSLGMSDDMTAAIAAGSTMVRIGTAIFGARDYGTTHNNN"]}}, {"location": "[181187:181739](+)", "type": "CDS", "id": "<unknown id>", "qualifiers": {"locus_tag": ["ctg58_154"], "transl_table": ["11"], "translation": ["MLTLTFLVSTVINLYVKVLLLRIWMQWARCDFYNPFSQFVVKVTQPVVKPLRRIIPSIGPLDSASLLLAYVLNVLLFSAMFTLQSRVLIFDPVFLYFGLVSLVKAAGVLVFWAIIIRSLLSWVSQGRNPVDYVLIQLTEPLMAPIRRVIPAMGGIDFSAMAVILILYMLNYLGMDFIPGWSQL"]}}, {"location": "[181771:182365](+)", "type": "CDS", "id": "<unknown id>", "qualifiers": {"locus_tag": ["ctg58_155"], "transl_table": ["11"], "translation": ["MQKVVLATGNPGKVRELADLLVAFGLNIVAQTELGVESAEETGLTFIENAILKARHAAAVTGLPAIADDSGLAVDALGGAPGIYSARYAGKNASDQQNLEKLLKTLEAVPDGERQAQFHCVLVYLRHAEDPTPLVFHGSWQGEIARRTTGEGGFGYDPIFYLPELGKTAAELSKDEKRAISHRGKALALLLDAMRHA"]}}, {"location": "[182357:183497](+)", "type": "CDS", "id": "<unknown id>", "qualifiers": {"locus_tag": ["ctg58_156"], "transl_table": ["11"], "translation": ["MPNIPPLSLYIHIPWCVQKCPYCDFNSHALKGDVPHEEYVHHLLADLEMDLPLTSGREVSTIFIGGGTPSLLSSEAMHMLLDGVRGRLPLSPTAEITMEANPGTVEAARFSGYQRAGINRISIGVQSFNQQKLTRLGRIHGPAEAKRAAALAMDLGLRSFNLDLMHGLPDQSLAEALDDLRQAIALNPPHLSWYQLTIEPNTLFASRPPILPDDDALWDIFEQGHQLLTAAGYQQYETSAYAKPGYRCEHNLNYWRFGDYLGIGCGAHGKLTQSDGRIIRTSKTRHPRGFMAGNYLDRQHEVADSEKPFEFFMNRFRLLEAAPREEFQRYTRLPESVIRPQLDAALNQGYLTETTQNWQVTEKGKLFLNSLLELFLAEE"]}}, {"location": "[184309:185023](-)", "type": "CDS", "id": "<unknown id>", "qualifiers": {"locus_tag": ["ctg58_157"], "transl_table": ["11"], "translation": ["MRKAMMVGALLLATGQAQADYQCSVKPQDDIVITPQTVQVVGASGNLVITPTGDVQRNGQAVTVDNATRQKAIDYQTALRQDLPWVDQGARQRLEKGRVALDKVVVEKLGSDSNVRHRLSKLDSQLKDQMNRIIEHRSDGLTFHHQAIDQVRQDGEKLVQSAMGGVVQDSLNEMGSSKQAGGSNPLQAIMGNLGGLQQSLQAEWRNQEQDFQNFGHEVCNRVSNLEAQRKELVAGLK"]}}, {"location": "[185091:185418](-)", "type": "CDS", "id": "<unknown id>", "qualifiers": {"locus_tag": ["ctg58_158"], "transl_table": ["11"], "translation": ["MATQRSRRLRKKMHIDEFQETGFSIGFAFPAGSSEEKIDSTVDALIAEVIEPNGLAFDGSGYLQWEGLICLQQTGKCTDEHREIVRKWLSDNQLENIQVTELFDVWWD"]}}, {"location": "[185417:186137](-)", "type": "CDS", "id": "<unknown id>", "qualifiers": {"locus_tag": ["ctg58_159"], "transl_table": ["11"], "translation": ["MKNEVISPEFDENGRPLRRIRSFVRRQGRLTKGQQYALDHLWPVMGVEYQPEPVDLAKIFGREAPVVLEIGFGMGASLVTMAQANPQQNFFGIEVHSPGVGACLSAADEAGVENLRVMRHDAVDVLNHMIPDNSLRMVQLFFPDPWHKARHNKRRIVQVPFAELVLRKLKLGGVFHMATDWEPYAEHMLEVMNSIAGYKNQSATQDYVPRPASRPLTKFEQRGQRLGHGVWDLMFERIK"]}}, {"location": "[186291:187380](+)", "type": "CDS", "id": "<unknown id>", "qualifiers": {"locus_tag": ["ctg58_160"], "transl_table": ["11"], "translation": ["MMQARWFSRQVIDWYQRFGRKTLPWQREKTPYKVWLSEVMLQQTQVATVIPYFERFMAHFPTVTDLAAAPLDEVLHLWTGLGYYARARNLHKAAIQVTEKHHGKFPENYDDVAALPGVGRSTAGAILSLALGKHFPILDGNVKRVLARCYAISGWPGKKEVEKRLWEISNDVTPAEGVSQFNQAMMDLGAMVCTRTKPKCEICPLNPDCIAYANNSWANYPGKKPKQRLPERTGWMLMIEHDEHIWLEQRPPVGLWGGLFCFPQFATKPELQHWLRERRIGSDTLQQGIAFRHTFSHFHLDIIPMWLKLPQPGAAMDESAGLWYNLAQPPSVGLAAPVERLLQQLRQPQHIAPDIHAAEEEK"]}}, {"location": "[187379:187652](+)", "type": "CDS", "id": "<unknown id>", "qualifiers": {"locus_tag": ["ctg58_161"], "transl_table": ["11"], "translation": ["MSRTIFCTFLQRDAEGQDFQLYPGELGKRIYNEISKEAWAQWMTKQTMLINEKKLSMMNPEDRKQLEQEMVKFLFEGHDIHIEGYTPPDE"]}}, {"location": "[187702:188782](+)", "type": "CDS", "id": "<unknown id>", "qualifiers": {"locus_tag": ["ctg58_162"], "transl_table": ["11"], "translation": ["MNKKLISLLVIAPLLISCSSHKKPVFHEEWVKDTNGFDILMGQFAHNIENIWGINEVLIAGPKDYVKYSDQYYTRSHINFDAGTITIETISGTDPMASLRQAIITTLLISDNPGNVDLYSDANDIEIGKEPLLYGEVLDNTGQPIRWQGRAANFADYLIQNKLQRRTVGLHVIWSVTIPMVPNHLDKRAHKYLPMVREAATKYGVDQSLILAIMQIESSFNPYAVSHSDALGLMQVVQHTAGVDVFRMKGKWGKPSRSYLLDPQNNIDAGTAYLALLQNNYLAGIMDPTSRRYAVITAYNGGAGSVLRVFSSNKDQAFANINNLSPSEVYQRLVTNHPSAESRRYLYKVSKAQKSYHLY"]}}, {"location": "[188856:189684](-)", "type": "CDS", "id": "<unknown id>", "qualifiers": {"locus_tag": ["ctg58_163"], "transl_table": ["11"], "translation": ["MAFTRHEILKKFKEMIARREPIVGGGAGTGLSAKCEEAGGIDLIVIYNSGRYRMAGRGSLAGLLAYGNANDIVVDMAKEVLPVVKKTPVLAGVNGTDPFCHFDKFLDDLKAMGFSGVQNFPTVGLIDGNFRRNLEETGMGYGLEVEMIRLAHQKEMLTTPYVFSAEDAIAMTAAGADIIVAHMGLTTGGNIGAETALKLSDCAPLINQWAEAAKNIRKDVIVLCHGGPISSPKDAQYILDHCPQCDGFYGASSMERLPTEVALTETTKQFKNIKR"]}}, {"location": "[189686:190907](-)", "type": "CDS", "id": "<unknown id>", "qualifiers": {"locus_tag": ["ctg58_164"], "transl_table": ["11"], "translation": ["MTTNTGYIYAAATVDTKGMELFYVSECIARAGVNVLTVDLSTQPVSGPSVADFPPELVADFHPQGRDAVFCDDRGKAIDAMALAFKIFLSKRQDLIGVIGLGGSGGTALITPAMQALPVGVPKVMVSTMASGEVSGYVGASDISMVYSVTDMAGLNRISRKVLSNAAHQIAGAVFFETSSEEEEKPALGLTMFGVTTPCIQAVSEGLEEDYDCLVFHATGSGGRAMEKLTESGMLSGLLDLTTTEVCDLLFDGVLACDQTRFDAVAQHKIPCVISCGALDMVNFGHPSTIPAKYAGRLFYHHNAQVTLMRTTPEENVVVAKWIADKLNRCAGHVSFLIPEGGFSALDAPDQPFWSPEADRAFITTLEAHLQQTNRRKIIRLPYNINNPKFAQAAVQQFRQLTEKEF"]}}, {"location": "[191195:191834](+)", "type": "CDS", "id": "<unknown id>", "qualifiers": {"locus_tag": ["ctg58_165"], "transl_table": ["11"], "translation": ["VEQRDYAGVSKLTATRARTRRLLIETAMKMFDSGAFPSITEVANEAQLSRATAYRYFPTQSALVSAIVMETLSPIKNWRPSREEAGERIDELLTFAFPRMLEHEGTLRAALHLSLTQWAQSKAATQPEKERLVRGNRKALLQHVVEPLNNELPPKMVERVIQSLSLVYGSEIFLVMKDIWGCDNDQLQEIGKWIAKAIMRQAREDSREIESH"]}}, {"location": "[191901:194046](-)", "type": "CDS", "id": "<unknown id>", "qualifiers": {"locus_tag": ["ctg58_166"], "transl_table": ["11"], "translation": ["MTPLKIAASTAVAIHLQTGREVVTLENTDFTDIAAVVVSVADSRSGMLTLLRHTGFNLPVFISLDAPDQAHDLPEVTGLLTGADDDAIRLEAAASAYQAALLPPFFNTLTKYVAMENSTFACPGHQGGAFFKKHPAGRQFYDFFGENIFRADMCNADVKLGDLLIHEGSAKHAQKFAAKVFNADKTYFVLNGTSSANKVVTNALLTRGDLVLFDRNNHKSNHHGALIQAGATPIYLETARNPFGFIGGIDARCFDEEYIRKQIKQVAPERASDARPFRLAIIQLGTYDGTVYNARKVLDSIGHLCDYILFDSAWVGYEQFIPLMEDCSPLLLDLNENDPGIFVTQSVHKQQAGFSQTSQIHKKDNHIRGQQRFCSHKRLNNAFMLHASTSPFYPLFAALDVNAKMHQGEAGRRLWHECVTLGIATRKAIIEKCEMIKPFIPDEVGGRPWQETPTEMIAADPRYFSFEPNAAWHGFAGYEKDQYRVDPCKLLLTTPGIDAASGQYASFGIPATILANYLRENGVVPEKCDLNSILFLLTPAESSEKMAYLVAKLAQFEQHVREDALLRDVLPTIYRRNAARYAGYTLRRLCLEMHQLYVSYGVKDLQKAMFRQESLPKTVMNPQDANREFIRGNVELVPIAKAEGRIAAEGALPYPPGVLCVVPGEMWGGAVQRYFLALEEGLNLLPGFSPELQGVYAEADEQGVKRLFGYMIKQ"]}}, {"location": "[192717:198822]", "type": "protocluster", "id": "<unknown id>", "qualifiers": {"aStool": ["rule-based-clusters"], "category": ["other"], "contig_edge": ["True"], "core_location": ["[197717:198407]"], "cutoff": ["20000"], "detection_rule": ["AfsA"], "neighbourhood": ["5000"], "product": ["butyrolactone"], "protocluster_number": ["1"], "tool": ["antismash"]}}, {"location": "[197717:198407]", "type": "proto_core", "id": "<unknown id>", "qualifiers": {"aStool": ["rule-based-clusters"], "tool": ["antismash"], "cutoff": ["20000"], "detection_rule": ["AfsA"], "neighbourhood": ["5000"], "product": ["butyrolactone"], "protocluster_number": ["1"]}}, {"location": "[192717:198822]", "type": "cand_cluster", "id": "<unknown id>", "qualifiers": {"candidate_cluster_number": ["1"], "contig_edge": ["True"], "detection_rules": ["AfsA"], "kind": ["single"], "product": ["butyrolactone"], "protoclusters": ["1"], "tool": ["antismash"]}}, {"location": "[192717:198822]", "type": "region", "id": "<unknown id>", "qualifiers": {"candidate_cluster_numbers": ["1"], "contig_edge": ["True"], "product": ["butyrolactone"], "region_number": ["1"], "rules": ["AfsA"], "subregion_numbers": [], "tool": ["antismash"]}}, {"location": "[194946:195642](-)", "type": "CDS", "id": "<unknown id>", "qualifiers": {"gene_functions": ["other (smcogs) SMCOG1077:phage integrase family protein (Score: 108.3; E-value: 1e-32)"], "gene_kind": ["other"], "locus_tag": ["ctg58_167"], "transl_table": ["11"], "translation": ["MIPAGENPFNGVVTRPDIKRKKTLTPNQMSAIYLIMQSFDEAERLGTVQHPRRCALLPAWFWLTVLDTLKYTGMRQNQLLNLKLGDINLESGTINLRAESAKNHREHAVPIAKALRPGLQALYDRSVALEAKPEDPLFNVARFSGKRRDTESSMDPQPLRAFFRRLSKECRSEISPHRFRHTIATNMMKSPDRNLRTVQALLGHSTVNVTLEYVEGNLDAMRTAVEEVFAR"]}}, {"location": "[195819:196131](+)", "type": "CDS", "id": "<unknown id>", "qualifiers": {"gene_functions": ["other (smcogs) SMCOG1164:transposase IS3/IS911 family protein (Score: 97.1; E-value: 7.9e-30)"], "gene_kind": ["other"], "locus_tag": ["ctg58_168"], "transl_table": ["11"], "translation": ["MTGRNRRNFSPEFRLEAAQLVLDQHYTVAAAATAMNVGKSTMDKWVRQLKEERAGKSPKASPMTPEQLRIRELEKRLQRVEMENDILKKATALLMSDSLNNSR"]}}, {"location": "[196319:196604](+)", "type": "CDS", "id": "<unknown id>", "qualifiers": {"locus_tag": ["ctg58_169"], "transl_table": ["11"], "translation": ["MVSAKGVPLSRWRASKIMKELNIVSCQQPDHRYKKATKEHVDIPNHLDRQFAVTEPNQTWCGDVTYIWTGKRWAYLAVVLGRPRETPDSRCILK"]}}, {"location": "[196621:197017](+)", "type": "CDS", "id": "<unknown id>", "qualifiers": {"locus_tag": ["ctg58_170"], "transl_table": ["11"], "translation": ["MSNTGSDFEMTGILLGQEARRRKTPQEKIAIIQQSMEPGMSVSHVARLHGIQPSLLFKWKKQYQEGSLAAVAAGEEVVPASELTAALKQIRELQRLLGKKTMENEILKEAVEYGQSRKWIAHAPLLPKDRE"]}}, {"location": "[196974:197667](+)", "type": "CDS", "id": "<unknown id>", "qualifiers": {"gene_functions": ["other (smcogs) SMCOG1026:transposase (Score: 93.8; E-value: 1.8e-28)"], "gene_kind": ["other"], "locus_tag": ["ctg58_171"], "transl_table": ["11"], "translation": ["MDSACALVAKGQGIAQVGRALGVSRAQLSLRVNRPADWQDGRCNRRNEEADAELLPRILAIISDMPGYGYRRVWAILRKQSRNEGLPPVNAKRVYRVMSENSLLLLHDKPQRPQREHNGKVAVAESDLRWCSDGFEFGCDDGEKLRVTFALDCCDREAIEWAASTGGYDSSTVQDVMLGAVEKRFGNQLPAKSIQWLTDNGSAYVAHENPLVREGTESGAVHNSSEQSAE"]}}, {"location": "[197717:198407](-)", "type": "CDS", "id": "<unknown id>", "qualifiers": {"gene_functions": ["biosynthetic (rule-based-clusters) butyrolactone: AfsA"], "gene_kind": ["biosynthetic"], "locus_tag": ["ctg58_172"], "sec_met_domain": ["AfsA (E-value: 3.5e-11, bitscore: 36.6, seeds: 34, tool: rule-based-clusters)"], "transl_table": ["11"], "translation": ["MLNKKINTDFELFTHKTNQNETFIKHLDILNDNQFLVKLHIYYQHENYDDVTTTPDLINPMFLLECCRQAETYIAHRVFNLPLSFKFILKSWWLSTIQDGYENIKKANCNEISIYIKSDCSLIKGDKLRNNGYLFSIRAGDCVISEAYFNVGYMRGENYLKVRGGILPVNQVILTRYIQTAFVSKLVLSVGSGIPSARGIPVHCVDGFHCNARTLPPGLSSPCAHSVLP"]}}], "name": "gnlXMEIPNEOK_58", "description": "gnl|X|MEIPNEOK_58", "dbxrefs": [], "annotations": {"molecule_type": "DNA", "references": []}, "letter_annotations": {}, "areas": [{"start": 192717, "end": 198822, "products": ["butyrolactone"], "protoclusters": {"0": {"start": 192717, "end": 198822, "core_start": 197717, "core_end": 198407, "product": "butyrolactone", "tool": "rule-based-clusters"}}, "candidates": [{"start": 192717, "end": 198822, "kind": "single", "protoclusters": [0]}], "subregions": []}], "original_id": "gnl|X|MEIPNEOK_58", "modules": {"antismash.detection.hmm_detection": {"record_id": "gnlXMEIPNEOK_58", "schema_version": 2, "enabled_types": ["T1PKS", "T2PKS", "T3PKS", "transAT-PKS", "hglE-KS", "prodigiosin", "PpyS-KS", "arylpolyene", "resorcinol", "ladderane", "PUFA", "NRPS", "CDPS", "RCDPS", "thioamide-NRP", "NAPAA", "mycosporine-like", "terpene", "lanthipeptide-class-i", "lanthipeptide-class-ii", "lanthipeptide-class-iii", "lanthipeptide-class-iv", "lanthipeptide-class-v", "lipolanthine", "thiopeptide", "thioamitides", "linaridin", "cyanobactin", "glycocin", "LAP", "lassopeptide", "sactipeptide", "bottromycin", "microviridin", "proteusin", "ranthipeptide", "redox-cofactor", "epipeptide", "cyclic-lactone-autoinducer", "spliceotide", "RaS-RiPP", "fungal-RiPP", "blactam", "2dos", "amglyccycl", "aminocoumarin", "NI-siderophore", "ectoine", "NAGGN", "butyrolactone", "indole", "nucleoside", "phosphoglycolipid", "melanin", "oligosaccharide", "furan", "hserlactone", "phenazine", "phosphonate", "guanidinotides", "other", "acyl_amino_acids", "PBDE", "betalactone", "tropodithietic-acid", "pyrrolidine", "crocagin", "NRP-metallophore", "methanobactin", "opine-like-metallophore", "aminopolycarboxylic-acid", "NRPS-like", "PKS-like", "transAT-PKS-like", "RiPP-like", "RRE-containing", "fungal-RiPP-like", "phosphonate-like"], "rule_results": {"schema_version": 4, "tool": "rule-based-clusters", "cds_by_protocluster": [[{"location": "[192717:198822]", "type": "protocluster", "id": "<unknown id>", "qualifiers": {"aStool": ["rule-based-clusters"], "category": ["other"], "contig_edge": ["True"], "core_location": ["[197717:198407]"], "cutoff": ["20000"], "detection_rule": ["AfsA"], "neighbourhood": ["5000"], "product": ["butyrolactone"], "protocluster_number": ["1"], "tool": ["antismash"]}}, [{"cds_name": "ctg58_172", "domains": [["AfsA", 3.5e-11, 36.6, 34, "rule-based-clusters"]], "definition_domains": {"butyrolactone": ["AfsA"]}}]]], "outside_protoclusters": [], "multipliers": {"cutoff": 1.0, "neighbourhood": 1.0}}, "strictness": "relaxed"}, "antismash.detection.genefunctions": {"schema_version": 1, "record_id": "gnlXMEIPNEOK_58", "tools": [{"schema_version": 2, "record_id": "gnlXMEIPNEOK_58", "tool": "resist", "best_hits": {}, "mapping": {}}, {"schema_version": 2, "record_id": "gnlXMEIPNEOK_58", "tool": "smcogs", "best_hits": {"ctg58_167": {"hit_id": "SMCOG1077:phage integrase family protein", "query_start": 5, "query_end": 222, "evalue": 1e-32, "bitscore": 108.3}, "ctg58_168": {"hit_id": "SMCOG1164:transposase IS3/IS911 family protein", "query_start": 6, "query_end": 99, "evalue": 7.9e-30, "bitscore": 97.1}, "ctg58_171": {"hit_id": "SMCOG1026:transposase", "query_start": 18, "query_end": 208, "evalue": 1.8e-28, "bitscore": 93.8}}, "mapping": {"ctg58_167": "other", "ctg58_168": "other", "ctg58_171": "other"}}]}, "antismash.detection.nrps_pks_domains": {"cds_results": {}, "schema_version": 4, "record_id": "gnlXMEIPNEOK_58"}, "antismash.modules.active_site_finder": {"schema version": 1, "record id": "gnlXMEIPNEOK_58", "pairings": []}, "antismash.modules.clusterblast": {"schema_version": 2, "record_id": "gnlXMEIPNEOK_58", "subcluster": {"record_id": "gnlXMEIPNEOK_58", "schema_version": 2, "results": [{"region_number": 1, "total_hits": 0, "ranking": [], "prefix": "subclusterblast"}], "proteins": [], "search_type": "subclusterblast"}, "knowncluster": {"record_id": "gnlXMEIPNEOK_58", "schema_version": 2, "results": [{"region_number": 1, "total_hits": 0, "ranking": [], "prefix": "knownclusterblast"}], "proteins": [], "search_type": "knownclusterblast", "data_version": "3.1"}}, "antismash.modules.lanthipeptides": {"record_id": "gnlXMEIPNEOK_58", "schema_version": 5, "motifs": {}, "new_cds_features": [], "protoclusters": {}, "comparippson": {"db_results": [{"database": {"name": "antiSMASH-DB", "version": "3.0", "url": "https://antismash-db.secondarymetabolites.org/area.html?record=@accession@&start=@start@&end=@end@", "id_format": "@accession@", "description_format": "@type@: @locus@", "fields": ["accession", "type", "locus", "start", "end"], "dir_name": "asdb"}, "hits": {}, "aliases": {}}, {"database": {"name": "MIBiG", "version": "3.1", "url": "https://mibig.secondarymetabolites.org/go/@accession@", "id_format": "@accession@ (@locus@)", "description_format": "@type@: @compounds@", "fields": ["accession", "compounds", "type", "locus"], "dir_name": "mibig"}, "hits": {}, "aliases": {}}], "aliases": {}}}, "antismash.modules.lassopeptides": {"record_id": "gnlXMEIPNEOK_58", "schema_version": 3, "motifs": {}, "new_cds_features": [], "protoclusters": {}, "comparippson_results": {"db_results": [{"database": {"name": "antiSMASH-DB", "version": "3.0", "url": "https://antismash-db.secondarymetabolites.org/area.html?record=@accession@&start=@start@&end=@end@", "id_format": "@accession@", "description_format": "@type@: @locus@", "fields": ["accession", "type", "locus", "start", "end"], "dir_name": "asdb"}, "hits": {}, "aliases": {}}, {"database": {"name": "MIBiG", "version": "3.1", "url": "https://mibig.secondarymetabolites.org/go/@accession@", "id_format": "@accession@ (@locus@)", "description_format": "@type@: @compounds@", "fields": ["accession", "compounds", "type", "locus"], "dir_name": "mibig"}, "hits": {}, "aliases": {}}], "aliases": {}}}, "antismash.modules.nrps_pks": {"schema_version": 3, "record_id": "gnlXMEIPNEOK_58", "domain_predictions": {}, "consensus": {}, "consensus_transat": {}, "region_predictions": {}}, "antismash.modules.rrefinder": {"schema_version": 1, "bitscore_cutoff": 25.0, "hits_by_protocluster": {}, "hits_by_cds": {}, "min_length": 50, "record_id": "gnlXMEIPNEOK_58"}, "antismash.modules.sactipeptides": {"record_id": "gnlXMEIPNEOK_58", "schema_version": 3, "motifs": {}, "new_cds_features": [], "protoclusters": {}, "comparippson_results": {"db_results": [{"database": {"name": "antiSMASH-DB", "version": "3.0", "url": "https://antismash-db.secondarymetabolites.org/area.html?record=@accession@&start=@start@&end=@end@", "id_format": "@accession@", "description_format": "@type@: @locus@", "fields": ["accession", "type", "locus", "start", "end"], "dir_name": "asdb"}, "hits": {}, "aliases": {}}, {"database": {"name": "MIBiG", "version": "3.1", "url": "https://mibig.secondarymetabolites.org/go/@accession@", "id_format": "@accession@ (@locus@)", "description_format": "@type@: @compounds@", "fields": ["accession", "compounds", "type", "locus"], "dir_name": "mibig"}, "hits": {}, "aliases": {}}], "aliases": {}}}, "antismash.modules.t2pks": {"schema_version": 3, "record_id": "gnlXMEIPNEOK_58", "protocluster_predictions": {}}, "antismash.modules.tfbs_finder": {"schema_version": 1, "pvalue": 1e-05, "start_overlap": 50, "record_id": "gnlXMEIPNEOK_58", "hits_by_region": {"1": [{"name": "AfsQ1", "start": 192787, "description": "Two-component system AfsQ1-Q2, activator of antibiotic production", "consensus": "GTCACNNNNNNGTCAC", "confidence": "weak", "strand": -1, "score": 16.86011416115592, "max_score": 19.52302}, {"name": "NrdR", "start": 195739, "description": "Represses ribonucleotide reductase encoding genes", "consensus": "NCACAASATGTGGGS", "confidence": "weak", "strand": -1, "score": 21.62560696561494, "max_score": 27.17858}, {"name": "ZuR", "start": 192949, "description": "Zinc-responsive repressor", "consensus": "TGAANNTCATTTTCA", "confidence": "medium", "strand": 1, "score": 20.638955254414117, "max_score": 28.18779}]}}, "antismash.modules.thiopeptides": {"record_id": "gnlXMEIPNEOK_58", "schema_version": 3, "protoclusters with motifs": [], "motifs": [], "cds_features": {}, "comparippson": {"db_results": [{"database": {"name": "antiSMASH-DB", "version": "3.0", "url": "https://antismash-db.secondarymetabolites.org/area.html?record=@accession@&start=@start@&end=@end@", "id_format": "@accession@", "description_format": "@type@: @locus@", "fields": ["accession", "type", "locus", "start", "end"], "dir_name": "asdb"}, "hits": {}, "aliases": {}}, {"database": {"name": "MIBiG", "version": "3.1", "url": "https://mibig.secondarymetabolites.org/go/@accession@", "id_format": "@accession@ (@locus@)", "description_format": "@type@: @compounds@", "fields": ["accession", "compounds", "type", "locus"], "dir_name": "mibig"}, "hits": {}, "aliases": {}}], "aliases": {}}}, "antismash.modules.tta": {"TTA codons": [], "schema_version": 2, "record_id": "gnlXMEIPNEOK_58", "gc_content": 0.5217430666626429, "threshold": 0.65}}}, {"id": "gnlXMEIPNEOK_59", "seq": {"data": "GTGTGGGGTCTCCCCATGCGAGAGTAGGGAACTGCCAGGCATCAAACAAGCGGAAACCCCGACCGGAAGGTCGGGGTTTTTTGCGTTATAAGTCCGGCTCGGTAGGTGTCAAAAATGCTCCTGCATATCCGCTCAATCGGGTAAACTACCGGCAGTTGAATTTGTTAAGGCTGCCTAATGTCCAACCAGTTTTGTTCTTTAAAACCTTTCAATACCTTCAATCTTGATGTTCATGCACGGCATATTGTCGTGGCAGAAACAGCGGTCGAATTGATCGATGCATGGCAGACCAGTCAGCAGCAGCAACAGCCGGTTCTTTTGCTGGGTGAAGGCAGTAATATCCTGTTCCTGGAGGATTTTCAGGGGACAGTGATCGTTAACCGACTGAAAGATATTAAGGTTGAGGAGAGCAGCAGTGCCTGGCATTTGCACATCGGAGCCGGTGAAAACTGGCACGAACTGGTGCAGTATACGCTGACAAAGGGGTTCTTCGGGCTGGAGAATCTGGCGATGATCCCCGGTTGTGTTGGTTCCGCGCCAATTCAGAACATCGGTGCTTATGGTGTGGAATTGAAGAACGTTTGTGAATATGTCGATGTGCTGGCCCTTGCTACTGGTGAGGTGCGGCGTCTGTTGGCGGAAGAGTGCCAGTTTGGCTATCGTGATAGCGTCTTTAAGCATCAATATCAGTCGGGCTATGCCATTGTGGCCGTTGGCCTGATACTGAAAAAACACTGGGTGCCAATAACGCTCTATGGTGATCTGAGTCAATTAGATGCCGAAACGGTCACGCCACAGCAAATTTTTGATGCTGTCTGCCATATGCGTAGTAGCAAATTGCCTAATCCCGACGTGACTGGAAACGCCGGTAGCTTCTTCAAAAATCCGCTTGTTGACGCCGAACGAGCACGATCTCTGGCAAAAAATTATCCTGATATTCCGCTCTATCCTCAGGAAGATAACAAGGTCAAGTTGGCCGCGGCCTGGCTTATTGATCGCTGCGATCTGAAAGGGTTCAGTGTGGGAGGAGCTGCCGTACATCGTCAGCAGGCACTGGTCTTAATCAATCAGGAGCAGGCAACCAGCAGCGATATTGTGGCGTTAGCGCATGAAGTGCGCCAGCGTGTTGGCAGAAAATTTAATGTCTGGCTTGAGCCTGAGGTACGGTTTATCGGTGCCAGCGGCGAAAAGGATGCCGTTGGAGTCATCGGATGAAAGCAAATACAGTCCCTTTAACGTTGATCGGTATTCTTGCTGACGGTGAGTTTCATTCCGGCGAGCAACTTGGCGCTCAACTGGGCATGAGCCGTGCCGCAATTAATAAGCATATTCAGACCCTGAAAGACTGGGGGATTGATGTCTTTACTGTCACCGGTAAAGGTTATAGTTTGCCTGCGCCTGTCCAGCTATTAAATGAAGAAACGATTGATGCTCAGTTGGAACGTGGTCGTCTTGCGGTGATCCCGGTGATTGACTCCACCAACCAGTATTTGCTGGAAAGAATGGATCAATTAGCGTCAGGTGATGCCTGTGTGGCGGAATATCAACAGGCAGGGAGAGGTCGACGTGGCAGACAGTGGTTCTCACCGTTTGGTTCCAACCTTTATCTCTCGATGTACTGGCGTCTGGAGCAAGGGCCCGTTGCCGCTATGGGGTTGAGTCTGGTGATTGGCGTTGTCACCGCCGAAGTTCTGCAGGCGTTGGGTGCCAGTGATGTACGGGTAAAATGGCCTAACGATCTCTATCTGAACGATCGCAAACTTGCTGGCATTCTGGTTGAATTAACAGGTAAAACAGGGGATGCGGCACAGATCGTGATAGGTATCGGCATCAACCTGGCAATGAATTCACCGGATACCAGTATCGTGAATCAGGGATGGATAAACTTGCAAGAAGCCGGTGTTAAAATCGATCGCAACACCCTTGCGGCCAGCCTGGTGAATAAAATGCGCGAATCGTTGGAACTGTTTGAACGCGAAGGGCTGGCGCCTTTTATTGACCGCTGGAGCAAGCTGGATAACTTTATCAATCGTCCGGTAAAGTTGCTGATAGGCGACCGCGAAATCCCCGGTATTGCCAGAGGAATCGACCCGCAGGGCGGATTATTGCTGGAACAGGATGGTAAAGTAAAATCCTGGGTGGGTGGCGAAATCTCGTTGCGTCCGCTGGAAAAATAACACCACAGTGAGCAAAAGCATGTCTGGCACAGGAAGGATAGTCTGTTTTTCTGAGGCCAGACGGGACTGTTGGCGTATGTTTGCGAAAAAACAGGAAGGGAGCCAGCCCTTCCTGATCATTGCTTACTGCAGGTCGAAACGATCCAGGTTCATCACCTTGTTCCAGGCAGCTACGAAGTCAATGACGAACTTCTCTTTAGCATCATCGCAGGCATAAACCTCAGCCACTGCACGCAGAATAGCATTAGAGCCAAAGATTAGATCGGCCCGTGTTGCGGTGAATTTCACGTCATCATTGAGACGGTCATGGCCGGTAAAAAACTCGGAAGTACTGTCGGTGGCCTTCCACTCGTTGCTCATATCCAGCAGATTGACGAAAAAGTCGTTACTGAGTATGCCTGCGCGCTGAGTGAGCACACCATACTGACTGCCGTCGAAGTTAATGTTCAGTACTCGCAGGCCGCCGATTAATACCGTCAACTCGGGTACTGTTAACGTAAGTTGCTGCGCTTTATCGATCAGCAGCTCTTCTGTCGAGGCACCATTGCGTACACGGCGGTAATTACGAAAGCCATCAGCAATGGGATTAAGCCGCTCGAAGGAAGCGATATCGGTCTGATCCTGACGCGCATCCACCCGCCCCGGTATAAACGGAACATGAATACTCACCCCCGCTGCGTGCGCCGCTTTCTCAATACCGACCACGCCAGCCAACACGATGACATCAGCCAAAGACGCTTTGTCGGATGCCTGTTGAATGTTTTCCAGTATAGAAAGCGTGTGTGAAACGTGGGCGTTAACCTGCCATTCGCGCTGCGGTGCCAGCGCCAGTCGGGCACCATTCGCACCACCCCGCTTATCGCCACCGCGAAACGTGGAGGCGGAAGCCCAGGCAACAGACACCAGTTCACTGGCCGACAGACCCGACTGTGCGATCTCAGCCTTCAGATTGTCAATATCTGCCGTGTCAGGATGGTGGCGTGGCAGTGGCAGTGGGTCTTGCCAGATCATGGCCTCTTTCGGTACTTCCGGGCCAATATAACGCGCTAATGGACCCATATCTCTGTGGGTCAGTTTGTACCAGGCGCGGGCGAATGCCTCGTTAAAGGCCTGTGGATCGTTGAGGAAACGGCGCGAAATTTTCTCAAATTCAGGATCGAAGCGCAGTGTCAGATCAGTAACCAGCATGGTGGGCTTGCGTTTTTTAGTTGCGTCGAACGGATCGGGAATAATTTCCGGCGCGTCGACGGCTTCAAACTGAATAGCGCCAGCAGGGCTGCGTGTCTGTACCCACTCGAATTTAAACAGGTTCTCAAAGAAGTAATGACTCCACTGGGTGGGTGTTTGCGTCCATGCGACTTCCAGACCGGAGGTAATGGCATCCGCACCTGAGCCACTGCCGTAGCTGTTTGCCCATCCTAACCCTTGGGCTTCAATCGGCGCAGATTCAGGGTCGGCGCCGACATGGCTGGCCGGGCCCGCGCCGTGAGTCTTGCCTAAAGTATGCCCCCCTGCAATCAGAGCGACCGTTTCTTCATCGTTCATGCCCATATTACCGAAGGTCGCCCGAATCGCCGGTGCAGCCGATGCGGGATCGCCACTGTTATCGGGGCCCTCCGGATTAACATAAATCAGGCCCATTTCGGTGGCGCCTAACGATGATTGTGCCAGGGACTCAGGATGACGGTGTGCCAGCCAGGTCTTTTCGTTACCCCAGTCCACATCCTGATCCGGTTCCCAGACATCCTCGCGTCCGGCGCCAAAACCAAATGTCCGGAAACTGGCGTTCTCCAGCGCGACATTACCCGCCAGAATATACAGGTCGGCCCAGGAAATTTTCTGTCCATACTTTTGTTTGACTGGCCACAGTAGGCGACGCGCCTTATCGAGGCTGACGTTATCGGGCCAGGAATTTAACGGTGCGAAACGTTGCTGGCCACGTCCGGCTCCTCCGCGGCCATCAGTTGCGCGGTAGGTGCCTGCGCTATGCCACGCCATGCGAATAAAGAGGCCGATATAGCTACCCCAGTCGGCGGGCCACCACGGTTGAGAGTCCGTTAACAATGCTTTGAGATCGCCTTTCAGTGCATAGTAATCTAATTTGCTGAATTCCTTGCGGTAGTTGAAATCGGCGGACAGTGGATTGGAACGGTTGGAGTGTTGGTTAAGCAGGTCAACGTGTAACTGATTAGGCCACCAGTCGCGGTTGTTGGTACCGCCTCCGGCATGTTGATCCTGTTTGCCCTGATGGAAAGGGCATTTGCCAGCGGCTAAGGTATCGTGTGAATTGGCTGGTGTACTCATGGGTTGGTAGGCTCCGTTTTCTGATATTCTGACTTTTTATTACGATATACGCCTTATCTGATAAGTCATATCTGAATAAACCTACAGATTTGATAGTTAATTCCTTTTATTTAAATCTACATTCTCAAGGGAACGATGACCTGACAGACGTACTGTTGCTCACGCTGTAAAGAATAATAGGACAAAGTGAAAGGTTTTATATTGATACGGGCTCACGGGGAAGGAATTTATCTCCTTCATACGGCTTTATGTTGCAGGAGTACTGGCGGCATGAGCGCGTGGGGGGGGCAGCTGGTTCACGGGCAGGATAGTTCGGGTCCGGCAGCCTCACGCCGTTGAGGTCTGAGCCGGCGATGTTTAAAAAGCGTGTTTATCCGACCATTTGAGCGGTATAAAAAGAAGCCCTGAATGAGCTTCTTTATTACCTGAATATGGCCCAAAACAATCGGGCCAGTTTTGGAGACCGTTAACGCATGGTCACAAACTCTTCGGCGCCGGTTGGGTGGATAGCGACGGTGTTGTCGAAATCTTCCTTGGTTGCGCCCATCTTCAGAGCCACCGCGAAGCCCTGTAACATTTCGTCCATGCCGTAACCGATGCCATGGATCCCCACGATCTTCTCTTCTTTACCGATACAAACCAGCTTCATGCGACATGGCTGGCGGTGCTGAGTCACGGCGGTATACATCGCGGTAAAGGCCGATTGATATACTTTCACTTGCTCATCGCCATATTTCTTACGGGCTTCCGGCTCGCTCAAGCCAACGGTGCCAATTGGCGGGTGGCTGAAAACCACGGTTGGCACATTGCTGTAGTCCAGATGCTCTTGCGGTTTGTTGTTAAACAGACGTTCGGACAGACGACGACCTGCCGCAACAGCCACTGGTGTCAGTTCAACAGCGCCGGTGTTATCACCGACAGCATAGACGCCAGGCACACTGGTGTTCTGGTATTTATCGACAATAATGTAGCCTTTTTCGTTCAGCTTAACGCCAGTAACGTCCAGATTCAGGCCATCGGTCGCGGGTTCACGGCCAATCGCCCACACCAGACAGTCCACTGTTTGCTCTTTGCCATTCTCCAACTGCAGCGTCAGGCTGCCGTCAGCGTTTTTTATCACCGCTTTTGGAATGGATTCGGTATGCAACACCGGGCCTTCGGTGTTCATGACTTCTACCAGCGTATTCACAATCAGCGGATCGAAAGTACGTAGTGGGGCATGTTTACGCACAAACAGATGAGTTTCTGAACCTAATGCGTTGACTACGCCGGCGATTTCGACAGCAATATAACCCGCCCCCACAACCGCAGTACGTTTGGGCAGGGCATCCAACGCGAAGAAACCGTCAGAATCAATACCGTATTCTGCGCCAGGCACTGACGGATGGACTGGACGACCGCCGGTGGCAATCAGGATATGGTCCGCAGTAATTTTCTCACCGTTCACTTCCACGGTATGCGCATCAACAAAACGGGCATAACCTTTGATCACGTCAACGTTGTTTTTACCCAGTACGTTGTTGTAAGAGGTATGGATACGATCGATATAGGCGCTGCGATTTTTAACCAGTGTGGCCCAGTCGAAACGGTTCACCGTGGTATTAAAGCCGTAGTCCGGTCCGTACAGGTGGATGGCTTCAGCGATTTGTGCCGCATGCCACATCACTTTTTTGGGCACACACCCGACATTTACGCAGGTGCCGCCCAGCTCTTTTGCTTCGATCAGCGCGCATTTTTGCCCATACATGGCCGCGCGGTTAATAGAGGCGATACCGCCGCTGCCGCCACCGATGGCAAGGTAGTCATAATGTCTGGTCATCGAGAGTGTTCCATAAGTGAGTGAAGTAAGCTGCCATAGAGTGTAACGCCACTCGGCCGAATGCCGCAAAGTTTGCGTCTATGATTGTGATAGGGCCGGCGCGCTAAAATCGGTAATAATCAGGATTTACTGTGACAGCGCGCTTATTAACGGGCAGAGAGGTTGGATGGAACTGTTATTTTTAGGGACTGGCGCGGGAATGCCCAGTCGCCTGCGTAATGTGACCAGCATAGCATTAAATTTACAGGGCGCCCGTAGTGGTTGCTGGTTGTTCGATTGCGGCGAGGGGACTCAGCATCAGATGCTGCACAGCCCGGTAAAGACGGCAAAAATTGAGAAAATTTTTATTACTCACCTGCATGGCGACCATATTTTTGGCTTGCCGGGGTTACTGACCAGTCGCTCGATGAACAGCATAAAAGATCCGCTCACAGTGTATGGTCCGCGGGGGATTAGAACGTTTGTGGAAACCGCGCTCAGTCTCAGCGGGTCGTGGCTGACCTTCCCGTTAGACATTATTGAGCTTACCGCCGGAGAAGTGCTGAATGACGATCATTTTCGTGTAACGGCTTATCCGTTAACGCATCCGGTTGAATGTTATGGCTACCGGATTGAAGAACACGATAAACCCGGTCCACTGGATGCCGGGCGCCTGCTGGCAGACGGTATCCAGCCGGGCCATTTATTCCAGCAGTTGAAACTGGGGAAAACGGTGACCATGGAAGATGGTCGTATTGTTGATGGTCGTCACTACCTCGGACCGTCAATACCGGGGCTGAAACTGGCGATTTTTGGCGATACCAGCCCGACACCCGCCGCACTTGAGTTGGCGGCGAATGTCGATGTGATGGTACATGAAGCCACGCTGGAAGTGGCTCTGGAAGAGAAAGCCAACGGACGGGGACACTCTTCCACCGTCCAGGCTGCCACAGTAGCGAAAGAAGCGGGAGCGAAAAAGCTGATTGTGACGCATCTTAGCTCGCGTTATTTGCGGGAAGATACGGAGCGTTTAGTGGCGGAATGCCGGGCGATTTTCCCGGACACCGAGATGGCGCATGACTTTGCCGTATTTCGCTTCTGAATACGGGGATTTACCCCATGTGGCGGGATACATGGGGTGCATGTGAGCCAGTAGGGAACGAATTTATCCTGCGCTCGGGCAACGCGCCTTTTGTTATTACTCCGGCACAATCCAGCTCACTTTAGTGTGGCCCGTTCCGGTGGGCACCAGATGCTGGTGCAGCCACGGCAGTACATGATTCATCTGCTGCTCCAGTTTCCACGGTGGGTTGATCACCACCATGCCGGAAGCCGTCATGCCGCGTTGATCATTGTCCGGACGTACCGCCAGTTCAATCTGCAATATACGACGAATACCGGTCGCTTCCAGGTCTGAGAACATACGTTTGATTTGCTGGCGTAGCACCACCGGATACCATAACGCATAAATACCGGTACTGAAGCGCTTATAACCTTCCTGAATGCCTTTCACCACTGCCTGATAATCGCTTTTGATCTCATACGGTGGGTCGATAAGGATCAGACCGCGCCGGGAAGGCGGCGGTAGCTTTGATTTCAACTGCTGATAGCCATCCGCGCGTTCGGTGCGGGCGCGGGCATCTTTCTGGAATTCGTTACGCAGCAATGGATAGTCGCTGGGGTGCAACTCGGTCAGATTCAGACTGTCATCGGCACGCAGCAGGTGGCGCGCAATCAGGGGGGAGCCAGGATAATAACGCAGCATGCCGTTCGGGTTCAGCGCTTTGATGCAGGAAATATAACTGGCCAGCTCCGCGGGTAAATCATCCTGCTGCCAGATACGGGCAATTCCAGACAGATATTCCCCAGTGCGCCCGGCGTGCTCACCGCTCAATTGATAGCGCCCGGCCCCGGCATGGGTGTCGAGGTACAGGTAAGGCTTATCTTTTTCGTTAAGCGCATCGATGATCAGGCTCTGAACGGTATGTTTGAGAACGTCGGCATGGTTGCCGGCATGGAAACTGTGGCGATAGCTGAGCATTTTATTTATCCTGTTGAATTTATAAGGTTTTAATTTGCATTAAATCAAATAGTTACAATTATTACCTCACGGATTACCCCACAGAATGGCGCACAGCAACAGATGCAGGAAAAAGCATGAGAACCTTTTGAAGCGGGGGATTATATCAGGGATGGTGGCCGGATGGACGGCAAACAGGAGAACAAAGTCGCCGCTTTTAGTGGTTTTGCGGCTTTACCTGAACCACTTTATCGGCGGTGAAGACTGACGGGTTGAGACCCTGGAATGTGCTTGCTGCTGGCCGAACGTAGCTCAGGCTTAACCTGACAATATTCTCTGGCAGTACACGAAAACCGACCTGTTGAACTCACAGCGGAAAGTAGACGTTATGCCTGTCGATAGACGGGCAGCAGCATCCCAAAATATCTGGGTCAGGGGGGGCCAGACGTCGTTAGCCAACACGTTCAGGCGGGTGACGTAAGGCACAATATTGTGCCGCCAGAGCGGCACAGATTGCCGACGTTATCATCACCACGCACAAGGGAAATTGTTCAGGTTATCCTGAATGGTGTTGCCAAACAGGGTAGGTAAAAAACAGCAACTGCAGCAGGTTAAAGGCAAAATGCACCAGCGTGGAAACCCAAACCCGGCCACTCCACAGCCAGGCCAGACCGTAGATAATGCCGGCCAGGACAGCAAAGAACACCAGTAATGGCCCGCCAGCGTAATGCACCAATCCAAACAGTATCGCTGCAATCAACAACCCCCAGGTGTTACCTACCCGTTGGCTTAACCGCTGCTGAATATAGCCGCGGAACAACGCCTCTTCCGCCAGTGAGACGAAGAACAGGTTGGCGAGCATAAACGAGCCAAGCCAGGCGGGCTGGTGCAGTTCCACACGCAATCCGCCTGCCAGCGTAGCGATCAGCAATAAGATCGGCATTGCCAGGATAAGCACCAGCCACCACAGCTTATTGGTTGGTGGTACGGCAGGGCGCTTCAGCAGTGTTGGCAAGCCGCCCAGCAGCAAGAAGGGGATCAACGCTTTATCTAAGTTGTACCAAAAGGAAAAGGGCGCGCTCTCTGGTCCGGCCTTCACGCCGGAAACGACCAGCTGATTGTTGAACCCTGGGATCAGATGCAGCATTAGCGCGCCCGCACTGGCGAGCAGGATAATTTCCCCGGACAGAGAAAGCACAGACTGAGTTTGCTGACGGTGACAGTATACCGCCACGACACCCATCAGCGTCAGCGCGATGATCCCCGGTAGTTGCAGCGTGTGGTTCGCCACCGCGAACACCAGCGTAATTGCCAGCAGACTTAACGAAGCCCGCAAATAAAAAGGTAAAAAGAATAACGATGCGGCTAACAGATACCACATAGTAAGACGCTCCCTGTGTTATGACCAGCTGCCAGTATGGCGGTGATAAAAGTATGCTACCAGCTTGATTCATAGGCAAATACATTAGTGCCATGTACAACCGATTCGGCCCTGCCATTGATTTTCGCTACACTTAGCCTCATGTTAGCCTAATCGCGTGCTAAATTGCGTTTCAAACATATCATGAACAAGGACTGCGCTATGACCAATCCGTTACTCACATCTTTTACGCTTCCCCCTTTCTCCGCCATCAAGCCGGAACACGTTGTGCCAGCGGTGACCCAGGCACTGGACGATTGCCGCGCGGCGGTGGAAAAAGCGGTGGCCCAGAGCGCGCCTTATACGTGGGAAAATCTCGTTCAGCCGTTGGCTGAGGTGGATGACCGTCTGGGACGTCTGTTCTCCCCGGTCAGCCATCTGAATTCGGTAAAAAACAGTCCGGAACTGCGAGAAGCCTATGAGCAGACATTGCCGCTGTTGTCTGAGTACAGCACCTGGGTTGGTCAGCATGAAGGCCTGTATCAGGCTTATCGCAATCTGAAAGAGCATAGCTACCACGATCTGAGCGCCCCGCAGAAGAAAGCGGTAGATGATTCGCTGCGTGATTTTGAGCTTTCCGGTATCGGTCTGTCGAAAGAGAAGCAGAATCGTTACGGTGAGATTGCCGCTCGCCTGTCTGAGTTGGGTTCAAAGTACAGCAACAACGTGCTGGATGCGACTATGGGCTGGAGCAAGTTGATTACCGATGAAAGTGATCTGTCCGGCATGCCGGACAGCGCGCTGGCGGCCGCTAAAGCGCAGGCTGAAGCGAAAGGACAACAGGGATGGTTGCTGACGCTGGATATTCCAAGTTACCTCCCGGTAATGACCTATTGCGACAATCAGGCGCTGCGTGAAGAGATGTATCGCGCCTATTCGACCCGCGCGTCCGATCAGGGACCAAACGCTGGTCAGTGGGATAACAGCGATGTTATGGCGGAAGAATTGGCGTTGCGCCACGAACTGGCTCAACTGCTGGGTTTCAAATCTTACGCGGATAAATCTCTGGCGACCAAAATGGCTGAGAGCCCAGCTCAGGTCATCGATTTCCTGACTGATCTGGCGAAACGTGCCCGCCCCCAGGCGGAGAAAGAGCTGGAACAGTTGCGAGCTTTCGCGAAGCAAGAGCACGGTATTGATCAACTGAACCCGTGGGATATGACTTACTACGGCGAAAAACAGAAGCAGCACCTGTATGCCATCAGCGACGAGCAACTGCGACCTTACTTTCCGGAAGAGCGGGTGGTTAACGGCTTGTTCGAAGTGGTGAAACGCATTTACGGCATTACAGCGAAAGAACGCAAAGATGTCGATGTCTATCACTCCGAGGTGCGTTTCTTCGACTTGTTTGATGAAAGCGGCGAGCTGCGCGGCAGTTTCTATCTGGATTTATACGCCCGTGAGCACAAGCGCGGTGGCGCGTGGATGGATGATTGCGTGGGCCAGATGCGTAAAGCCGATGGTTCTCTGCAAAAACCGGTTGCCTATCTGACCTGTAACTTCAATCGTCCACTGGCGGGTAAACCAGCACTGTTCACCCACAATGAAGTGACCACCTTGTTCCACGAATTCGGTCATGGTTTGCATCATATGCTGACTCGCATTGAAACCCCAGGCGTATCAGGTATCAGTGGGGTGCCGTGGGATGCGGTAGAGTTGCCCAGTCAGTTTATGGAAAACTGGTGCTGGGAGCCGGAAGCGCTGGCGTTTATCTCTGGCCATTATGAAACGGGTGAGCCGTTGCCGCAGGAATTGCTGGACAAGATGTTGGCGGCAAAAAACTACCAGGCCGCGTTGTTCATTCTGCGTCAGTTGGAATTCGGTCTGTTTGATTTTCGTCTACACGCCGAGTTTGATCCGGCTAAAGGTGCGCAGATCCTTGAGATGCTTCAAGAGATTAAAAAGCAGGTGTCGGTGGTGCCAAGTCCATCATGGGGCCGCTTCCCTCATGCTTTCAGCCATATCTTTGCCGGTGGTTATGCGGCTGGTTACTACAGCTATTTGTGGGCCGATGTTCTGGCGGCGGATGCTTACTCCCGCTTCAAAGAAGAAGGCATTTTTAATCGCCAAACGGGGCAGTCTTTCCTGGATAACATACTGACTCGCGGTGGATCGGAAGAACCCATGGTGTTGTTCAAACGTTTCCGTGGTCGTGAGCCGCAGTTGGATGCCATGTTGAAGCATTATGGAATACAGGAACAGCAGTAAGTGAAGATTTGTTTGGTTGACGAATCAGGCGCCGGAGACGGCGCCTTATCTGTTTTGGCCGGACGCTGGCAGTTACAGCATGATTATCTGGCGCAGATGGCGTTAGTGATGACAGCGACGCATCTGGAGTTGCGTAAGCGGGATGAACCGAAGTTGGGCGGTATCTTTGTGGATTTCGTCGAAGGCGCAATGGCTCACCGCCGCCGTTTTGGTGGCGGCCGGGGCGAGGCGGTGGCTAAGGCCGTCGGTATCAAAGGCGCTTATCTGCCGGTGGTGGTCGATGCAACGGCAGGCCTTGGGCGGGATGCGTTTGTGCTTGCCTCGCTAGGTTGTCGGGTGCAAATGCTGGAACGTCACCCGGTGGTAGCGGCGTTGCTTGACGATGGTTTGCAGCGTGGCTATCAGAATGCGGAAATTGGCGACTGGTTGCGCGAAAGACTGACGTTGACGCATGCTTCAAGCCTGGCGGCGTTACATGAAATGCGTGAAAAGCCTGATGTGGTTTATCTCGATCCGATGTATCCCCATAAGCAGAAGAGTGCGCTGGTGAAGAAGGAGATGCGGGTATTCCAGTCGTTGGTGGGGGCCGATGATGATGCAGATGGCTTGCTGGTGCCGGCACGTCAGTTGGCGAAGAAACGGGTGGTGGTAAAAAGGCCGGATTACGCACCGCCATTGGCGGGTATGGCAACCCAGTCCGCCGTCGTGACCCGAAGCCATCGTTTTGATATTTACCCGCCACTGGCGACCCAATAAATACAGGGGCGGAATCGTTTTCCCGCGTTGCTGGATATCGGCACTGTCGCCTGGCGGGGCGCGGTTTTTCCCACGCAGAGACGTTTCGTTATTCGTCTTCCTCATCGCGCAATGGCACAATCAGCATATCGATATGTACGGTGTTGATCAGTTGGCGGGCAGAGGACATCAACTTGCTCCAGAAGTCCTGATGGTGACCACAAACCACCAAATCCACGTCATATTTTTTGATGGCATCAACCAGTACCTGGCCCAGATCGCCACTGCCGCTCAGCGTTTCAGAAACCGGGTAGTCCGCGTTGGTGGATAGCTCGGTCAGCGCCGAGTGCGTCTCTTCAGAAATACGTTTCTGCATGTCACCCAGATTAACGTCGATCAATCCGGTATAGAGGTCGGAATAATTCACATCCACATGGATCAGAGAAATTTTTGCATCGTAAGGACGCGCGATGGAAACTGCTTTGGCGACCAGTAGTTCACTTTCCGGCGAAAGATCGACTGCAATCAGAATGTGTTTGTAAGACATAACGATACTCCTTCCATTTGTGGTGGCTGTGAATCCGCCAGACAATGTTGTCTTTCCAGCATCATAACACATTGAAATCCGTTGTAATGTCTGATGCTATGCAGGACTTTTCGCCATGAACTCAACGGAAAAGACCGCAAGTGCTGTTCTTGCCGCTCTCAGTATAGCCTTACTCGTTAACAAATGAGGTGGCGATACGTTGCCTTTGCGAGCGGGATCAAAATGAATTTTTCACTCCATCCGACTGTTGCGACCAACAACGCTGGAAAAATTTTAAGTAAATCTCCTACACTAAAGAGGACGATAAGCCTTGCGTTAGTGGCCTTTGCGTTGTCTGGAGGGGATCATGATCAGCATTATTGCGCTGTTTTGGGCTCTGTGTGTAGTTTGTGTGATAAATATGGCGCGTTACTTTTCCTCTTTACGCGCGTTATTGGTGGTACTGCGAGGATGCGATCCCTTACTGTATCAGTACGTTGATGGCGCAGGATTCTTTACTTCACGTGGACAGCCGGGCAAGCAGGTGCGGTTGGTCCGTTATATTTGGTTACAGCGCTACCGTGATCATCATGATGAAGAGTTTATTCGTCGTTGTGAGCGGGTTCGCGGTCAATTTATCCTGACCAGCGCGTTGTGTGGTTTGGTGTTGGTTAGTCTGGTGGCGCTGCTCATCTGGCATTGACGCTGAGGCAAGAAAGCTAAAAAGGGTAAGCTAATGCTCACCCTTTTGTCATTACAACGCATTGTTAAATGAATCTGAGGGCCATCCAGTACAGCACGCCAGACAGCACTATCGAAACAGGCAGGGTCAACACCCAGGCCAGCAGGATGTTTTTGATGGTGCGGCTCTGTACACCCCCGCCGTCTACCAGCATCGTGCCGGCGACGGAAGAGGACAGTACGTGCGTAGTGGACACGGGCATTCCCGTATAGCTGGCCACGCCGATGGATACTGCGGCGGTCATCTGCGCGGACATTCCCTGTGCGTAGGTCATGCCTTTTTTACCGATTTTTTCACCGATGGTGGTGGCGACACGGCGCCAGCCAACCATGGTGCCCAGAGACAGGGCTAACGCAACCGCCACGATAATCCACACTGGCGCGTATTCAATCGTATTCAACAAATCGCCTTTCAGTTTATTGAGATAGCGCTGGTCATCACTGGACGCTCCCGGCAGTTTGGCTGCTTTGTCGGCCGTATCGGAGATGCACATCATCAGCCGACGCAACTGGCTACGCTGTTCAACACTCAATGCGTTGTAGCTTTGCAGGTTATTCAGCAGGCTCTGAGCATGTTGAATAGCCTGCATCGCGCGGCTCACATCGCAATGGAACTCCTGTGGCGTGGCGGCATTTTCTCCCGATGTCGGGGCGACAGGCGGTGTCATCTGCACGATATGGGGCAGTGAATCAGCATGCTGCTGGAAATACTGTTCCATATGATTCACGGCATCGCGAGTACGGGTAATGTCATAACCGGAGGCATTCATGTTCACGACGAATCCCGCTGGCGCGACGCCAATCAGCACCAACATAATCAGGCCTATACCTTTCTGGCCATCGTTAGCGCCATGCGAGTAGCTCACACCGATAGCCGACACGATCAGGGCGATACGGGTCCAGAACGGGGGTTTTTTCTTGCCGACTTTCTTTTCACGTTCCGCAGGCGTCATATGAATGCGGCGACGTTTTTTGCTGCCGCTCCAGTAACGACGCAAGAGAAACACCAGGCCGCCAGCCAGTGTCAGGCCCACGATGGGTGAAATAATCAGCGATAAAAAGACCCCGATCATTTTCGGGATATTCAGCGCGTCCACCACTGACGTTCCGGTCAGCAGCGCGTTGGTCAGGCCAATGCCAATGATAGCCCCAATGAGGGTATGAGAACTGGATGCGGGCAGACCGAAATACCAGGTGCCAAGATTCCAGATGATCGCCGCCAGCAGCATCGAAAAGACCATCGCCAGCCCGTGGGTCGATCCGACATTGAGCAGTAGATCGGTGGGTAATAAATGGACGATAGCGTAAGCAACGCTTAGTCCACCCAGCAGTACACCGAAAAAGTTAAATATTCCTGCCATCGCTACCGCTAACTGCGATCGCATTGCGCGGGTATAAATCACGGTCGCTACCGCATTTGCCGTGTCGTGGAAACCATTGATGGCTTCATAGAACAGAACAAAGAGCAGGGCAAGGATGAGTAACAGGCCAGTATGATAATCAAGACCAGTAAACAGATGTAGCATAAGCGTTACGCCATTTTGGAGGACATGAACGCGGCGCATTATCCGCGAGAAACCCTCTCAGGGGAAAGTGAAATATAGACTTTTTTTGACATTAATGTGTCAGAAAGAGGAATATAGGTCCTTATTTACCTTAAAGATCATTACATTACTAAATGTTTCAGCGCTGATGTTTTTGTGGTGCTGGTGTCCGTGCGGGGGAGTCACTACAATCACCGCTTTGAGCTGTGGCGCGGAGCGAAGTGTGGAAAAGTTTGATGTTGTCATTATTGGCGCCGGTGCGGCAGGTTTGTTCTGTGCCGCTCAGGCAGGGCAGCGGGGCCGCCGTGTTTTGCTGCTTGATAATGGCAAAAAAGCGGGACGAAAAATTTTGATGTCCGGCGGTGGCCGCTGTAATTTCACCAATCTTTATACTGATCCTGCCGCCTATCTTTCGCATAATCCCCATTTCTGCAAATCCGCCCTCGCACGTTACACCCAGTGGGACTTTATTGATCTGGTTAATCGCCATGGCATTCCCTGGCATGAGAAAGCGCTGGGCCAGCTGTTTTGCGACGACTCCGCGCAGCAGATTGTCGATTTGTTGCTGAAGGAGTGTGAGGCAGGAAAGGTGACGCTGCGGCTGCGGAGTGAAGTACTGGCGGTCAAACGTGATGCAGCAGGCTACACGCTCGACCTGAACGGTAGCGCGGTGCAGGCGGAAAAATTAGTTATCGCGACTGGCGGCCTTTCCATGCCGGGACTGGGCGCTTCGCCATTTGGCTATAAAATTGCGCAACAGTTTGGTCTGAAGGTTTTCCCTACTCGCGCCGGGCTGGTGCCGTTTACGCTGCACAGGCCGCTGTTGGCGCAGTTACAAACCCTGTCCGGGGTGTCTGTGCCTGCGGTGATGACTGCGGAGGATGGCACGGTGTTCAAAGAAGCGCTGTTATTTACCCATCGCGGTCTGTCCGGCCCGGCGGTTCTGCAGATTTCCAGTTACTGGCGACCCGGTGAATTTGTCACCATCAACCTGTCGCCCGAGTGTGATCTGAATGCTTTGATCAATGAACAGCGAGAAGCCCATGCTAACCAAAGCCTGAGAAACACCCTGGCAAAGGTGTTGCCGCGTCGGCTGGTGGAGTGTCTGCAACTGCTGGGACATGTACCGGAATGTACGCTAAAGCAGCTTAACAGCCGCCAGCAGAGCGAATTGGTGGCGTTGTTACACCACTGGCGTGTGCAGCCGAATGGCACTGAAGGTTATCGTACGGCGGAAGTGACGCTGGGGGGGGTGGATACCCACGGGCTTTCTTCTAAAACGATGGAGGCGCAGGATGTTCCCGGCCTGTACTTTATCGGCGAAGTCGTCGACGTCACTGGCTGGCTTGGCGGGTACAATTTCCAGTGGGCCTGGAGTTCAGCCTGGGCTTGTGGACAGGCGCTATAAAGGAAGCCAGGCCATGGTCTTCTTTATCTGACCACGGCCTGACGGGATAATTAATGCTGAATAAGCTGTTTGACCCAGGCAATGATTTCCGCATCTTTGCCGTGTTCAAACAGGCATTGCTGGAAGCGTTTGCCGCCCACCGCTGTTTTTACCAATTCAGGGTCGATGGCGCGTAAGGTATCCAGATAGTTGTCTTTGATAACGGCGCGTTTAACCTGATTCAACAAACCCGCATTGCGTACCTGCGGTTCTTTACGTTCAGGTGGGTAGCCTTCTCCTTTGCGCCCTGTGAACGCTTTCTCAAAGATGTAGCGTACGTTCAGTTCCGCGCCCCAGCCAAATCCTTTCGCAAAAGGCAAAGACAGCGCGTTGCCATTATTGATCTGCGCAAACAGGAAGGCATCCGCTGGATCGATACAGTAACCGCAGACCACGCCCGGGTGGATATTCAGCGACATCAACGCGCCCTGTCCGGTACCACAACCGGTTACCACAAAGTCCACCGCTTTCGCGTTGAGCAGAATGCTGGCCATAATCCCCAAATGGATATAGGTCAGATGGTGATCCTGTTCGTCACTCATGCCCACATTAAACACCGTATCGCGGTTATCGGCGGCAACGGCCTGAAGCTGTTGCAATACCAGCGCATTTTTCCCCGCCTGGCTGTTTTCCATCATCAGTGCAATATTCATGTTCTCTCCTGCTGTAAGCATTGAGTGTGTTAAAAGGTACCGCGAGGATCAGCGCGCCAACCAGCCGCCGTCCACCGCAAGGGTATAGCCGTTAATATAGTCGGAGGCTTTTGACGCCAGGAACACTACGGGTCCCATCAGATCCTCAGGGCGTCCCCAGCGTCCGGCTGGGATGCGGGACAGAATTTCCTCGCTGCGCACCTCATCCTTGCGCAATTGCTCGGTGTTATTGGTGGCGATGTAACCCGGCGCCAGCGCATTAACGTTGATGCCATGTTTCGCCCATTCATTAGCCAGGGCACGGGTCAGTCCCATCACCGCGCTTTTGGATGCCGTATAGGACGGCACTCGGATGCCGCCCTGAAAAGAGAGCATTGAGGCAATATTGATAATTTTGCCTCCGCTCCCCTGGGCAATAAACTGACGAGCCACCTGTTGTGATAAAAAAAACAGCGTCTTGATATTGACGTCCATCACCGCGTCCCAATCCTGTTCGCTGAAATTCACCGCGTCGTCACGGCGAATAATGCCCGCGTTATTGACCAGAATATCAATGCGCCCCATTTCCAGGACTGCACGTTCCAACAATGATGGCAGCCGATCCTGCCTGGCCAGGTCGGCCTTCAGGCTGAGGAAACGACGTCCCTGGGCTTTCACTTCAGCGGCCGTTTCCAGCGGGTCGCTGCGGTTGATAGCCACAATGTCACAGCCCGCCCGCGCCAGACCTGATGCCATGCTTTTCCCTAAGCCGGTATTACATCCGGTGACGATAGCCACCTTCCCGTGTAGGGAAAAATCGTTCAGGATCATGCCGTACCCTTAGTTATAAATAGACGTGCAGGTATTCCACCAAACACAGTATCGCCATGGCCTGACCATAAGGCATGGAGGTGAGTGGTATCTGGCGGTAGAAATCAAGGTCTTTCCCCATCCCGGTACCGAAGGAGACCTGGGTCAGTTCGCCGTCCGGATTAATCCGGGCGATGATCCCCTTCAGCGCTTTTTCCGCCACCGCGATATAGCGAGAATCGGCATAGTGACGACGGGCGGCTTTCAGCATGCCGAAGGCGAAACCTGCGGTTGCTGAGGCTTCAAGATATGAGTTCGGATCATCAAGCAATGTGTGCCACAGGCCGCTTTCATCCTGACATTTTTCCAGCGCTGCCAGTTGGCAATCCAGCACCTGCTGCAGAAAACGGCGTGTTGCATCGTTTTCCGGCAGATTGAGCAGGTCGAGAAATTCTGGGATAACAATTGTCAGCCAGCTGTTACCGCGCGCCCAGCGGGCCTTGGCAAAGTTATGGTGACCGTCGAAAGTCCAGCCGTGGAACCACAGACCGCTTTCTTTATCCATCAGATGCTGGGTATGCAGCATGAACTGGTATTTAGCTTCTTCGATATATTCCGGATGATTCAGCAATTTACCAATCTTGGCCAGCGGCAGTACGGTCATCATCAGCGTGTCATCCCAGAGTTGCTGATGGTTCTCTTCCGCCAGGGTAATGTGCTGCAATCCCCCCAGCTCAGTCCGCGGCATGGTGTGCATTATCCAGTCCGCCCAGCTTTCCAGGTAAGGTAACCAGCGCGGATCTCGTGTTTCTTCATAACGATACGCTAACGTCAGGAACGGGCAAACGGTATTGACGTTACGGGTGGTTGAACCTTCGGCAAATCTATCGGTGAACCAGTCGTCAATAATTTGCTTCAGGCGGTCATCGCCCGTGTGCTGGTAATACTGATAGATACCATACAGACCGACGCCGTGCGTCCATTCCCAACCAGCCCAACCTTTAGTATCGATAACCCGGCCATCATCAAGACGCAATAAAAACTCACCGGTTTCGTCGGTAATGTTGACCAGATTATCGACCAGTTTGTTGATTAACTGATGAAGTTCCTTTCTTTCGATAAACCGCGCAGGCTGCCGCAGCAGCGGGCTGTGTTTTACCGGATATACCACCATAATGCACTATCCTCTGGAAACGACTAAAGTTGGCCAGGACGGGGTAAATTGTCGCTGGCATTATCTACAGTTGTCTCATCCGCCCTGGCAGACAGCGACTTTGCCGCTGGCTTGTGACGGTTGAGATACCCAATATTGTTGTTTCCCCACAGCGATTCGTAAGGCATACCAGCCAGCATCTCTACCGTAGCCCGTGCTTGTGGTGTGATGCTGTCAGGAACGATATCGCCCGCAGCACGCATTTTTTCTGTTTCTTCGCGCAGGATCTGGTGTGTTTTGAGATTCAGCTTGAAACTCAGAGAGATGGCGAAGCCCACTATCAGTACCAGAACGGTACCACCGCAAAGAATGCCGAGGATGGTGTGAATGACCACTGGCGGCTGCTCGTTACTGCCTGCGACAAAACCAGAGAATTGCATCAGAATCCCCACCAGCATTACCGCGCCAGCCTGAGATGCTTTGCGGGTCAGGGTCATTATCCCGGCAAAAATCCCTTCGCGCCGCTGTCCGGTAATCACTTCGTCAACATCTGAAATGTAGGTATAGATATTCCATGGAACATAGTTGATCCCACCACGGCCAAGGCCTGCGATGGCGGAAACTAACAGCAACAGGGAGAACACATCGCTCATTCCCGTGTAATAGAGTACGCCGTAGGACAGGGTGCTAAGGCCAAAAAGCACGGCCACCATGCGGTAAGAGGGCGCCGGCCCAAAGCGGATACACAGCGGGATCATGCCGATGACGGCCACGAACTGCAGAATCGCCATGGTGCCCATCAGAGTAGAGGCGACGGTGGCGCTCTGCATCAGAACAAACACCACGTAATAGGTGAAAACCGCGTTAAACACGTCCTGAGCGATATAGCCGCCGAGATACATGCCCAGATGCTGGCGGAAGATACGGATACGTAATGTGGAGAGCAGATCGATTTTCAGACGGTTCAGACTCTGACCCAGGGTCATTTTTTGTTGCTCATCAGCCAGCGCGGCGGCAGACTTTTTCTCCGCGGGTCGTTCCCAGGTAAACAGATAGACCATGACCAGTACCAGCGAGCACAGCAGCGAGAATACCAGGCTGGAATAGAAGAAAGAGAGCGGGTTATCTTTGCCAAAATAATTGAGCAGGATACCGGGTAAAAATGCTGCCAGAATGGCGGAAAGCTGGGCCAGTGCGATACGCGCACCGGAGAATTTGGTCTTCTCTTTAAAGTCGTCGGTCATCTCCGGCACCAGCGTTTCGTAAGGTACCAGGATCGAGGTATACACCACTTCGAATATCAGATAAGTCAGGAGATAATAGAGATAATTCATATCTCCCAGCCACATCAGGCTATAAGTGAACACCAACGGGATGCCCGTGAGGATAAAGAATTTGCGGCGGCCAAAGCGTTTGCCTAACCAGGTGACGCCGAAGTGATCGGTCAGATAACCCATCAGTGGGCTGGCTATGCCATCCACAACACGGGCCATCGCGAAAATAGAAGTAGCTTCAATCGGACTGAGACCACAAAACGTGGTATAGAAATAGAGCAGCCAGGAAGAGGTTAACGCCATCGTGCCAGCGCCAAGAAAGTCTCCCGATCCATATGCGAGATAATTTAACGTTCCAGGTTTACGTGTTGTCATAGTGTCCATCCTGATAAGCCTACTTACACGCCCGGCCCAATGTCGGGGGATGGGGCTAAAGTAGAATTATGCTAATCAGAAAACCTTTGCGATTTTGCCAATAGAGAAAGGTTGATGGCGGTCAGGGGAAGAAAATACCGGGCAGCTTCACTAATTTAATAAAATAGCGTTTCATTTTTATTGAATTAACATTTTGGCAATACTGATTTTTCCTGGTTGTGTCATGGCATCAATGTATTGTGTGTTTTAACGCAAATTTTTCCGATGAAATCCTCCAATATACAAGGGGATTTAACACTCAGAGAGGAAAAGGACAATGAAAGCTGCTGTGGTTAATCAAGATCATTCCGTTGATGTAGTGGAAAAAAAACTACGGGCGCTGGCGCATGGTGAGGCGCTGCTGAAAATGGATTGTTGTGGCGTGTGTCACACTGATTTACACGTTAAAAATGGTGACTTTGGTGACCGTACGGGCGTTATTCTTGGCCACGAAGGGATCGGCGTGGTGAAGGAAGTCGGGCCGGGCGTCACCTCGCTGAAGGTGGGGGATCGGGCCAGTGTGGCCTGGTTTTATAAAGGTTGCGGACATTGTGAATACTGTACCACCGGTAATGAGACGCTATGTCGTGATGTACAAAACGCGGGCTTCACCGTTGATGGGGGGATGGCTGAAGAGTGCATTGTGGTGGCGGATTATGCGGTAAAAGTGCCGGATGGTCTGGATTCCGCCGCGGCCAGTAGCGTAACCTGCGCCGGTGTCACGACGTATAAAGCGGTAAAAGTTTCTGCTATTCAGCCCGGTAAGTGGATAGCGATTTATGGTCTGGGCGGCTTGGGGAATCTGGCGCTACAGTACGCAAAAAATGTGTTCAATGCCAAAGTCATCGCCATTGATGTTAATGAGGCTCAATTGCAGTTTGCTGCTGAAATGGGGGCCGATTTAGTGGTGAACTCGATGAAAGAGGACGCGGCTAAAGTTATTCAGGAAAAAACCGGTGGCGCGCATGCGGCGGTGGTGACTGCGGTGGCGAAAGCCGCGTTCAATTCCGCGGTGGATGCGATGCGGGCGGGTGGGCGTATTGTCGCTGTTGGCTTACCGCCTGAATCAATGAGCCTGAATATTCCTCGTCTGGTGCTGGATGGCATTCAGGTGGTTGGATCGCTGGTCGGGACCCGGGAAGACCTGGCAGAGGCGTTTCAGTTTGCCGCAGAAGGAAAAGTGGTCCCCAAAGTGACCAGACGACCACTTGAAGACATCAACGCAATTTTCACTGAGATGCAGGAAGGTAAAATCAAAGGCCGGATGGTTATCGACTTCACCAAGTAAGTAACCGGTCAGGCCGTTTACGGAGAGAAAATCTCTTCTTTGTAAAAAAACAGGCGCCTTGTATTAAGCTGGCGCCTGTTTCGCTGAGGATGTTGAGCGTTTTCAGGCATTCATAAAGAAGCTTGAACGCTCGGGAGCTTCTTGCTCCAGCAGGCAGCAAAGGCTCTGCCACAATAATGAGAGCAACCAACCGATATTGTTCAGCATGACCCTTTCCTTTTAATCTTCATTTACAAAATAAATGTACCCTGAAAATGAGAAACCGCCATGCTGAATCACTCTTTTTTACGATGGAGTTTGGTGCAGCCCTCATTCTACCCGTTGATCAATTAGTGACATCATTGTTTAGCATGACCCTTTTCACTTTTCTATCCCTGAACAGGGATCCTGTTGAGGATTATTCGCGTGTTAAATATTTTTCGCTGTCTGCTGTCGCTGGGCATCCTGGCGGCGTTCACCGCTGGTGCTGCTGATAGCGCCACACCGCAGTATGGTGCTGAACTGCAAGGTTTTAACTTCCCTTACCCTATTGAGAAGTTTAATTTTTCTTCACAGGGGCAGCCCCTGTCCATGGGCTTTATCGACATCAAACCGCAGGGAAAAAAAGCAAATGGTCGTACGGTGGTGTTGATGCACGGTAAAAATTTCTGTGGTGTGACCTGGCAGGATTCTATTGACGCACTGAGCCAGGCGGGTTACCGGGTTATTGCGCCGGATCAGATAGGTTTCTGTACCTCGACCAAACCGGCTCACTATCAGTACAGTTTCCAGCAGTTGGCGTTCAATACGCATCAGTTGCTCGACAGTCTGCATATTGACCATATCACCCTGGTGGGACATTCGACCGGCGGTATGCTGGCAACCCGCTATGCGCTGATGTATCCACAGCAGGTGGAGAAACTGGTGCTGGTCAACCCAATAGGTCTTGAGGACTGGAAGGCGAAGGGCGTACCGTGGCGTAGCGTTGATGCCTGGTATCAGCGTGAACTGAAAACCTCGGCGGCCAGTATTAAAAAGTATGAATTGAACACCTATTACGTCGGCAAGTGGAAAGCGGAATATGACCGCTGGGTCACCATGCTGGCAGGGCTGAACAACGGGCCGGGACATAAACTCGTCGCCTGGAACTCTGCGTTATTGTACGACATGATTTTCACCCAGCCGGTGTACTACGAGTTTAAAGATTTAACCATGCCGACGACGTTAATGATTGGCACCTCGGATACCACCGCCATTGGCAGTGATATTGCACCGCCAGCGGTGAAAGCCCGGATTGGCCACTACAATGAGTTAGGCAAACAGGTGGCGAAGTTGATCCCGCATTCAACGTTGATCGAATTCCCAGGCATGGGCCACGCTCCGCAGATGGAAGATCCCGCAAGGTTTAATCAGGCGCTGATTAAGAATATTAGTCAGCTTTAAATTTGTATCGCGCAGGCCGATCCGATCATGGCCTGCTTTTTCCTGGCATAAAACGAACAGCCTTCACTCCGGCCCTTCAGCCCGTAAAATGCGTGCCGCTTCATCCGCTGTCAGTGGATAGTTAAAGAATCGCCGGTAGAAATCCTGGGTGGCTTTGACCATATCCAACCCTGGAAACAACTCTGGGTGCAGCGTCTTCGCGGCCCACAGGATTTGCAGTCCGGCTTCGGTTCCGTAGCGATCCCACGGGAACACCCCTGCTGGATTTTGCCATAGCTGATGGTTTTTCACCGCCTTCAGGCTGCTGAACAGCGAGGCGTAATCCGAATCAGCCAGCGTCCCCGCGCCCGCGCCGATAATGATGATATCCGGTTGCCAGGACAACACGTTCTCCGGCGAGATCTCCTTCATATTTCCGTCGACATCTGCTGCCGCGTTGCGGCCACCCGCCAGTTTGATCCAGGTATCGATCAGCGTATTGCGACCATCCACCTTTAGTGGGTGCAGCGAGGCGATATGCAGTACGCGCGGACGCTGGGCCGCACTCAGGCCGCCCGTTTTTGCCTGAACGACGGCAATCTGTCGATCCAGCCAGGCGTTATAATCTTGCGCCCGTTGTCGTGCCTGATCGGTGCCGATCACCTCGGCGGTGGTCAGCAGGGAACGCTTCATCGAGGGGAAATCATCAAAACGCATCACCAGCGTGGGTAAACCTGCGCGGCGATAGGCGGCGGTATCCGCATCATCCGCCGGAACAAACACCGTATCCACTTTACGCGCCAGCAGCGCCTCACTTGAAAAGCTGCGACCATGAACCGACAGCGCCTGATTCAGCGATGGCTGGATTTTAAACATCCAGGGGCGGTCTTTCACGTGATTGACCGTCGCCACTATTCTGTCGCCCGCTCCCAGCGTCATTAACAACGAGTGGTGGGCATACCAGCCATCGGCAATACGTTTCGCTTGCGGCGGAACCGCCACTTTATTGCCGAGATCGTCGGTCACGATGCGGGCAAAGGCCGGGTGGCTGGCGGCAGTCAGGCTTAACGCCGCCAGGAGCGGCAGGAACAGAAACTTGTTCATGAGCGCCTCATTAAAAGTTCAATTGCATAGAGACCTGCACCATTCGCGGTTCCCCTAACTGGGCGCTGGCATAACCTGCACCGCTGTAGCCGTTCAGACCACCAGGCACAATATTGCTCCAGTAGTGGCGGTTGGTGAGGTTGGTGATATCCAGGCGGAAGGTGGTTGCGGTATTAAACAGCGGTGTTTTGTAACTGCTGCCTATATCGACGGTGGTATAGCTGCCCACCCAGCCGTTATTGGCGTTATCGGTACTGCGGCGACCAACATAGTGCATACCGCCATGAATATCGGTTCCGCTCAGAAACGGCAAATCATAGGCGGCAAACAGACTGGCAGTATAGCGCGCCAGGCCAACTATTTGTTTATTGTCGGTACTGGCGCTGGCGGTATCGTGCAGACGCGGATCCAGCCAGGTCATCCCACCATACAGATGCAGGTTTTCAGTGAGGCTGCCATCGGCCATCAGTTCCAGACCACGATTGCGCTGGGTACCATCGGTAGCATAGTCGCCGCTGGCGGTGGTCCAGGCAAATGGGCGCTCGATCTGAAACAGGGCGGCGGTCAGCAGCATTTTATTCACCGCCAGTTTGCTACCGACTTCGACTTGTTTACTGCGGTAAGGCGACAGAATATTCCCGGCGTTGTTGGCGCCGGTCGGCGCGGTATCCCCCTGTTGCAGGCTATCGGCATAGGTGACGTACAGCATCAGCGGATCGACCGGCTTATACATCAGGCTGGCCGAACCACTGAATCCGCTATTGCTGGAGTCGCTGGTACGCTTGTTGGTTTTGGCATAATTAGCCGAACTGAGCAGGTTTTCGCTCCCGGCCAGCAGCAGGCTCCACTGTGGGGTAAACGTCAGTGTATCGCTGAGTAAAAATGCCTGTTGAGTCGCGGAGGCGGAATGGTAACGATGGGTAAAGTCAGGGTAGTCCGGCTCGGCAAACGCCTGTGGATTATCCAGTGAAGCGCTGCCCAGTGTCGAGGTACCACCGTGGACCGGATTGTAGTTTTTCCAGACAAAGCCGCGGATGCCTGTGGAAATCTGGTGATGCAGCCAGCCGGTATCCACTTCGCCGTTCAGATTGGCCAGATAACTGTTGATGGTGAAACGGCTGGCGGTGGCGGAAGAGGTGGTGGTTTTGTAGTGACCGAGGTTATCGGTAAAGGTATTGGTGACCGCCGTAGATTCACGGTCGGCGATTTGTCGCAGGACGCCCACTTCACCTTGCCAGTTACCATCAAAATCATGCTTCAGATGCAGGCTGGCGGTCAGCGTGTGGTTATCATCGCCAGCGTAATACTGCCCCAGATTCGCCGTTTTCGGATTAGGCGCGGAGGGGAAAGACAGACCGCTACCGAGCGCGAATTTGCCGGGCAGGCCTTTGGCGTAGAAGTGATAATAGCTGAAGTTAGTCTCCAGCACGGTTTTATCACTCAGGTTGGCATCTAACGCCAGGCTGAATAATTGACGGCGTTTTTTGCTGCCGCTGACGTAGCCATTCCCCTCGTCGTCAAGGAAATTGGCGCGATAGCGCAGGCGATCGTGGTCATCCAATGGGCCGCTGAAGTCACCGGCGACCAGATGGCTGAGGCCAGTACCCGCGCCAAACGTCAGGCTGTGTTGCGCGATATCGGTCGGACGTTTCGCCACAAAATTAAACAGACCGGCCGGATTGGCAGGGCCATAGAGCGATCCAGCCAGGCCATTCAGCACCTCGATATGGTCAAACTGTTCGGCGGCATAATCGGTGGTGGAAACCACATTCAGCCCATCGATCAGGGTGTTTTGTACCACGCTACCCTGCATACCGCGGGTTTGCGGACGAGCACCGTCACCCTGTACTGAAGGCATATAGCGATAAATATCGCTGATGCTTTTTAACTGCTGACGTTTCATTAACGTAGGGGAGACGACCTGTACGGAATAAGGTGTATTGCGGATCTCGCGTTTTCCCAGGTTACCTAATGTCGCCTGTTTATCCGGTGCGGCCACGTCACTGTCGGCGGCGGCAGCGTCAACGGTCAGTGTTTTTTCCTGAGAGGCGGCCTGGGCCTGTAGGGTCAGCAAAACCAGCATGCTGAGCGCACTTTTCTTAGCCCATAAAGACGGGGTTACTACGGTCATTTTGTTGTGATGCCTTGCAAATGGTCTGATCGCCATCGGGATGGGAACGGCTTTAAAAAGAGCGTAAAGGTTAACATAACGTTATGTAATATTGTATACAGCGAATTCTCTTGCCACGACTTCGGTGAAAACTGCTGATCAGCACCGTATTCACCAAGGATATGAAGGTTTAAAATGTGATTTTCATCACATTATCGCGTGGTAAGCGATAACCTGAGGTTATGCCCTGGCAATAAACAAGCATTATCCCGCCCAGGAGATAGGTGAAATAGTGTTATCAGGCAACTTTGCAACCTGATAAGAGACGTTACCCATGTTGATCCCGCAACCCTATCTGTTATTCCTTGGTGATGTTACCGATCCTTTGGCGGCCAAAACGGCGCGCGGGATCCAGGTCTGGCGGCCTGAACAGTGCGTCGGACAGATTCGCCTGCCAGGATGTTCTGTTTCGCTGGGGTTGGATGACCTGACGATTGATGCCGCTGTTGCCGCAGGGGCGAAAACGTTGGTGTTGGGTACCGCCAATGCCGGAGGTTATTTGCCGGAGCACTGGCTGGAGACAGTGCGTCGTGCGATTAAGGCGGGCATGAACGTCGCCAGCGGTCTGCACTATCGTTTGGTGGATAATGCAGAGCTGGTCGCGCTGGCGCAGACACACCATGTCACGTTGTTCGATATCCGCCATATGCGCCCGCAACTGAAGGTCGGCAGCGGTAAAAAGCGCAGTGGTAAACGTGTGCTGACGGTGGGGACTGACTGCTCTGTCGGCAAAATGTATACCTCGCTGGCGTTGGAAGCGGCAATGCGTGCGATTGGCCTGAAGGCAGATTTTAGGGCCACCGGTCAAACCGGTATTCTGGTCGCCGGTGAAGGTATTGCCATTGATGCGGTGATCGCCGACTTTATCGCCGGGGCGGCAGAAGCCCTTTCCCCGGAGAATGAGGCGGATCACTGGGACATTATTGAAGGGCAGGGCTCATTGTTTCACCCGTCTTATGCCGGGGTCAGTATGGGGCTTATCCACGGCGCACAACCTCACTGGCTGGTGATGTGCCATGAAATGCACCGTCCGCATATGCGTCATTTGCCGCACCAGCCAATGGTCAGCCTTGCTGACTGTGTCGAAGCCAACCTGCGAGCCGCACAGGTCACCAGCGATAAGGTGCAACTGGCGGGTTTCGCCATCAATACCTCCAATTTTAGCGAACAGGAAGCCCGTGATTACTGTCGGCAAGTGAGTGATGAGTTTGGTGTACCCGCCACTGATCCGGTGCGCTTTGGTATTGGCGAGATCGCGGCACTGCTGAAGGTGCGGGGGTGATGATGCGTCGGATGCAGGTTGAAGTTGTTGAACTGCCATTGGCACGGCCTTTTGCCATTTCCCGCGAGACGCGTACGGCGGTGACGGTGGTGCGAGTCACGCTGGAACAGCAGGGGTTTATCGGACGCGGCGAATGTACACCGACCGCCCATTATCACGAAAGTGCTGAAAGTGTGACCGCCCAATTGGCGGCGGTGCAGGAAGAAGTGGAAAACGGTCTGTCACTGACTGAGTTGCAAGAGCGACTGCTGCCGGGGTCTGCACGTAATGCGCTGGATTGCGCACTGTGGCGACTGGAAGCGGCATGCCACAAGCAAACGTTGTGGCAGCGCCTGAATGCCAGGCCGCCAGTGTCAGTCATTACCGCAGAAACGCTGAGCCTGGACCGTGTTGAGCAGATGGCCGCCGCGGCTGCCGATGCGGTTTCACGCGGGGCAATACTACTGAAAATCAAGCTGGATCGCGATTTAGTGCTGGAAAAAGTCGCGGCAATTCGCGCCGCCGCGCCGGATGCCACGTTAATTATTGATGCTAACGAAGGCTGGAGCGGGTTGGATCTCTACAGCCTGTTCAACGCGCTGACCCACTACAACATCGCGATGATCGAGCAACCGTTGCCCGCCGGGAAAGACGCGGATCTACAACGCTTCGAGCATCCTATTCCGATCTGTGCGGATGAAAGCTGCCACCACGTCGGCGATATTGCCGCCCTGCGTAACCGCTACGAGATGATCAACATCAAACTCGATAAATGTGGTGGCCTGAGCGAAGCGCTGGCGATGGTGAAAGAGGCACAGCGTCATCAGTTGCGAGTGATGGTGGGATGTATGCTCGGTTCCTCGTTGGCGATGGAGGCAGCGCTGCCGGTCACCGTCTCGGCTGAATATGTCGATCTGGATGGTCCCATCTGGCTGGCGGCCGACAGTGCGCCTTATCTTTCCTACCATCAGGGACGTGTCTGGCCCTGAGCCAGTTAGCCAGCGGAGCCACTATGACTGATATTCTCCTCTCTGAATCCGCGACCTCGCGATCCGGTCAGACGTCTCCAGTGTTGCAGGTGGACGATCTTAGCGTCAGTTTCAGCGGTCGGTCCGGCCGGAATCTGGCGCTGAAAGGCGTCTCGTTCACTATCAACAAAGGCGAAATTGTCGCGGTAGTGGGGGAAAGCGGTTCGGGGAAGTCTGTCACCTCGCTGGCGATCATGGGGCTGTTGGCCCCTTCTGCCACCATTGAACGCGGAGCGATTCATTTCAGTCCCCGCAGCGGCGTTCGCCATCCTTTACTGAACATGGCCGCTGATGAACGCCGTAAGTTGCGTGGACGCGATATGGCGATGATTTTTCAGGAGCCGATGACCTCGCTCAATCCGGTGTTACGGGTGGGCGATCAACTGACTGAGGCGCTGAAAGATCATCAACTGTGCGACAACAAAACGGCTCAACTGAAAGCCCGGGAACTGTTGCGTAAAGTGCGCATTGCTGATGTCGATCGGGTGATGAAAAGCCATCCACACTCACTCTCCGGAGGCATGCGCCAACGGGTAATGATTGCCCAGGCGCTGGCCTGCGATCCACAGTTGCTGATTGCCGATGAGCCGACCACCGCACTGGATGTCACCGTACAGGCCCGCATTTTGCAAATTCTCCGCGACCTGCAACAGCAAAGTGATATGGCGGTGCTGTTTATCACTCATGATATGGGCGTGGTGGCAGAAATCGCTGACCGCGTCGTGGTGATGTATCAAGGTGAGGTGGTGGAGCAGGGCAGCGTACAGCAGATTTTTAGCGCGCCTGAGCACCGTTATACCAAAGCACTGCTGGCTGCCGTCCCGCGCCTTGGTGACATGCAAGCCAGCCACTGGCCGCAGCGTTTTTCGCTACTGGGCGAAGGGCAAGTTAAAGAGGTCGGGGGGCAGAAAACCGCGCGTTATGAGGAAAAGCCGCTGCTGGATGTCCGGGGACTGAAGGTTTACTACCCGGTGCGCAGCGGGTTGTTCTCCGCGCTGACCCACCGAGTGCATGCGGTAGAGCAGATTGATTTCTGTGTCTGGCCTGGCGAAACGCTGGCGATTGTCGGTGAAAGCGGTTGTGGCAAATCCACTACCGGACGCGCGTTACTCCGGCTGGTCAACAGCGAGGCGGAGAGCATCCTGTTTCAGGGGGAAGAAATCACCCTGATGAAGGAACCGGCGTTCAAGCGGCTACGGCGCGAGATGCAGATGGTGTTTCAGGATCCTTATGCCTCGCTCAACCCACGTTTGACGGTGGGTTTTTCCATTGCGGAACCGCTGTTGTTACATGGTTTGGTGAAATCACTGGAAGACGCCACGCCGCACGTGCAGGCGTTGCTGAAAAGCGTGGGACTGTTGCCGGAACATGCCCGCCGTTACCCACATGAATTTTCCGGCGGTCAGCGCCAGCGTATTGCCATTGCCCGCGCAATGGCGCTGAAACCACAAATCATCATCGCCGATGAGGCGGTGTCGGCGCTGGACGTATCGATTCAGGCACAGGTGGTTAACCTGATGATGGATCTGCAACAAGAAACCGGCGTCGCGTGGATTTTCATCTCCCACGATATGGCGGTGGTTGAGCGTATCGCCAACCGTGTCGCGGTGATGTATCTCGGGCAGATTGTCGAAATCGGTCCGCGTCACGCGGTATTCAATAATCCCCAACATTCCTATACCCGCCGTCTGCTTGCTTCAGTACCCGTGGCCGACCCAGCCCGACGTACGGTGCGCGTGCTGGACGACAGTGAAATCCCTTCGCCGCTGCGCAAAGTTGGCGAAGACGTGGCGAAACTTCGCTACCGGCAGGTTGCCCCACAACACTGGGTGGCAGAAGGTGCTGCCTTTACTACCCCATCAGGAGAGACACCATGAAGCCGTTTGTACGCCGTACTGCTACAGCCCTTGGGCTGTCACTGTGTCTGGCTGGATTCGTCCAGGCGCAGGACCTGCGGATTTCCGCCTATGTCGATATTACCGGTCTCGATCCGCACGATACTTCGGACAACGCCAGTTATTCGGTGCAGAGCGGTATTTTTGAGCGGTTGTTCCAGTTCGACAACAAGATGAAGTTGGTGCCCTGGCTGGCGACGGATTACACCAGTAACGAGGATGCGACTGAGTTCACCCTGAACCTGCGCAGTGATGTGACATTCCAGGACGGTACGCCGTTTAATGCCGACGCGGTGAAAGCCAACCTGGATCGCCTGGCGGATCAGAGCAAAGGGTTGAAGCGCAACAGCCTGTACAAGATGATTAAAACGGTGACGGTGGTATCGCCAACTCAGGTGAAAATCACACTAAACCAGTCTTTCGGGGCGTTGATCAATACCCTGGCGCATCCGTCGGCGGTGATGTGGAGTCCGGCAGTACTCAAACAGTACCCGGATGAAGCGCAACTGCGCCTGCACCCTACCGGAACAGGCCCGTTCCGTTTTGTCAGTTGGCAACCCGGCAAAGCGGTCAAACTGACGAAATTTGCCGGCTACTGGCGTAAAGGCTGGCCGAAGGTGGATAACGTGATTATTTCACCGAGCCCGGAAGACGCCACCCGTGTGGCTGCGCTGAAATCCGGCCAGGTGGATGCTATCTATCCGTTGCCTTCTGATCTGGTCAACGCCGTACAGAGCGACAGCAAGCTGGCAGTACAGCGCGATGAAAGTATCTATCTGTATTACATGGCGATTAACACCTTGCACAAACCGCTGGCCGACGTGCGCGTACGCCAGGCGATCAATTACGCGATCAACCGTGATATCTGGCTGAAAGTGGCGTATGCCGGCATGGGGCAGCCAGCGACCTCCGCTATTCCACCTGCGGTGCAATTCTATGCCAAACAACGTGATCCGGATTACCACTACAACCCGGAAAAGGCGAAAGCGCTCTTGCAAGCCGCCGGTTATGGCAATGGATTGGTGCTGAAGTTGTGGGTGACCGATGCCACGACCAGCGTGCGGGCCGGACAGTTCCTCAAACAGCAGTTAGGGGCGGTGGGGATTACGGTGACGGTGACGCCGATGGATTCCGGCGCGCGTAACGCTAAACTCTGGGGCGTGAAAGACCCGAAACAGGCTGAGTTCGATCTTTACTACGGCGGCTGGTCGACCTCGACCGGTGACGCAGACTGGGCGATACGTCCGTTGTTTGCCTCCGGGTCTTGGGTTCCGACCGCTTACAATGTTTCCTATTACAGCAATCCGAACGCGGATAACGCGATTGCCGCCGCGCTGAAAACGGCCGACCCAGCCAAACGCGCGGCAGCCTACGCCGAGGCGCAGAAAATTATCTGGCAAGACGCACCGATCGCTTTCCTTGGTTCACCGGATAATCTGGTTGGCAGGAAGAAGAATCTGAGTGGGGTTTCGCTGCTGGCAGACGGCTCGCTGTTGTTCGATCAGGCTGAGTTTAAATAAATCCAACGGTGGCGGGAGCGATCCCGCTGGTATTAGCGGGAAATCACCCATGTTTGCTTATTTACTCCGACGTTTGCTGGAAATGATCCCGGTGTTGCTGGTGGTCTCGCTGTTGGTATTTGGTTTTATCAAATTACTACCGGGCGATCCGGCGCGTATCTATGCCGGCCCGGATGCGCCGGTTGAAGCAATCGAGGCGGCACGGCAACATCTGGGGCTTAACGACCCGCTGCCGCAGCAGTATTTGCACTGGCTGGGCGGATTGTTAAAAGGCGATCTGGGGGTCACTTATCGCACACAGCAACCGGTGGCAGCGGTGATTGCCCAGGGCTTTATGCCGACGATGTGGCTGGCGCTGGCGGGGTTTGCCTGGTCGGTGCTGCTCGGGTTGATTATTGGCGTGGTTTCGGCCCTGAAACGGGGTAAATGGCAGGACTGGATGCTGATGAGTATGGCGGTCGGCGGGATTTCGATGCCGCCTTTCTGGTTGGGTCTGTTACTTATCCAGTTTGTGGCGATGCCGTTTGGGGTGTTTTCGGTCAGTGGTTTCAATAAACCCAGCGATATTATTTTACCCGCACTGACCCTGGGGTCGTCGGTGGCCGCGGTCATGGCGCGCTTCACTCGTTCCGCCTTTCTGGACGTGGCGCAGGAAGACTACGTGCGTACCGCCAACGCTAAAGGATTGCGTAACCGACTGGTGACATGGAAACACATTATGCGTAACGCGTTGATCCCGGTGATCACCATGCTGGGGTTGCAGTTCGGCTTTTTGTTGGGGGGATCGATTGTGGTGGAAACCGTCTTCAACTGGCCAGGGCTCGGCTGGTTGCTGATCGAGTCGATCAAAAGTCAGGATCAGCCAGTGATCCAGGCGTTAGTGATGCTGTTTGTCTTTGAATTTATACTGATTAATTTGTTGGTGGATCTGCTGTATGCGGTGATTAATCCAGCGATTCGTTTGCGACAGGAGCCTGCATGAAGCCCACACCTGATGCCACGCTGGCTGGCAATGTACAGGGCCACAGCCGCTTACGTTCGCCATGGCGTGATTTCCTGCATCACTTAATCCGTAACCCCTTAGCGTTGATATCGGGTGGTTTTATCCTGCTGCTGGTGATGGTGGCGATATTGGCGCCGTGGATTGCGCCCTGGGACCCGATGGCGCCGGACTGGATGGCGTTGTCGTCGCCACCTTCGGCGGCACACTGGATGGGGACGGACGATCTGGGGAGAGACGTATTGAGTCGCATTATTTATGGTGCGCGCATTTCTCTGTACCTCGGTGTGCTGTCGGTGACGCTTGGCATGGTAGTGGGGATTATTCTCGGTCTGCTGGCCGGTTATTATGGTCGCTGGGTCGATATGCTGATCATGCGGGGCTCCGATGTGTTATTTGCCTTTCCGGGCATGCTGCTGGCGATTGCGGTGGTGGCGATCCTCGGGCCGGGCCTTAACAATGTGATCATCGCGGTGGCGGTATTCAGCGTACCGGTATTTGCCCGTATCGTGCGGGCGGCGACGTTATCACTGAAGCAGGCGGCGTATGTCGAAGCGGTGCGCTGTGCTGGTGCGCCGGACCGGGTGATTTTACTTCGCCATATCCTGCCGGGCACGCTCTCTAACGTGATTGTCTATTTCACCATGCGTATCGGTACCAGTATTCTGACTGCAGCAGGGCTGAGCTTTATCGGCCTCGGGCCCGAGCCGGATGTGCCGGAATGGGGCAATATTCTGGCAATGAGTCGGAATATGATGATGGCCGGACAGTGGCATGTCAGTGTTTTCCCCGGCCTGGCGATTTTTATCACCGTGCTGGCTTTCAATCTGCTGGGTGATGCTTTGCGCGATACCTTAGATCCGAAACTGAAAGGATAGAAAAGAATGGATTACCAACAGGCGGCGGTGGAGTTGTTACTGCAACGCTGGCAAACCACACGTCAGCTGGGCAATCCACGCGGTACACCAGGCGCCACCAACAGTCTTTGCGATGTGGCGGGGGTGCGCGTCGGTCACAGTACCCAGGCGGCGGGTGAACGACAGACCGGGGTAACGGCCATCGTGCCGCCCGGAGATAACCTGTTCATGCAGCCACTGCCCTGCGGCGCCGCGGTACTGAACGGTTTCGCCAAACCGGTCGGGTTGGTGCAAATTGAGGAACTGGGCGTACTGCACACCCCCATCCTGCTGAGCAACACGCTGGCGGTCGGAACGTTGTTTACCGCGTTGGTGCGTGAGGCGATTGAGCGCAATCCTGAACTGGGTCGCTCGCTGCCAACGGTTAATCCACTGGTGCTGGAATGTAATGATGGCTGGCTGAATGATATCCAGGCGCTGGCGGTGACGGAGCAGATGGCGCGGCATGCGCTGGCGACAGCGAGTACGGGTTTTGCCCGTGGCAGCGTGGGCGCCGGACGGGGCATGAGTTGTTTCAGCCTGAAGGGGGGAATTGGCACCGCATCACGGTTGATCCCGACCCTCAACGCGACGCTGGGCGTACTGGTGCTGGCTAACTTTGGTGCCCTGAACGCACTGACGCTGGATGGTGTGCGGATGGGGGAGGCGATCGCGCCGTTATTGCCAGAGCTGACGCCACAGCGCGATGCCGGTTCAATTATTATCATTATGGCGACCGACGCGCCGCTGGATGCGCGACAACTGAAGCGTATCGCCAGGCGTGCCGGTGCCGGATTGGGGCGGCTTGGCAGTTACTGGGGGCATGGTTCCGGCGATATTGCCGTGGCATTTTCCACGACGGCTACGCCACAACCACCGGACGAGCCCGAGCTGGAACCGCTGTTGGCGGCGGCGGCGGATGCTACCGAACATGCGGTAGTCGATGCATTGTTAACCGCGACGGCCGTGACCGGTTTTCGTGGGCACCATCGCCCTGCGTTGAGTGAGGTGTTGGATCGACTGGTTATCCTGTCGGCCTGTTCAGGCCATTAATTTATCTCAGCGCCGTACCCGGCGCCTGACTTATTGCTCAAGGAAATACCCTGATGAAAATCTTTATCTCTGCGGATATCGAAGGCATTGCCGGTGTGATGCGTCCGGAGCAGTGCAGCCCAGGCCATGCGGAATATCAGTTGGCACGCGGTCTGATGGAGCAGGAAGTCAATGCGGCGATTGACGGTGCGTTTGCCGGCGGCGCCAGTGAAGTGGTGGTGGCCGACAGCCATGCGCAGATGACTAATTTGCGGGCAGAGAACATGGATCCCCGGGCGCGTCTGGTACAGGGCAAACCTCGCGGTCTGTCGATGGTGGAAGGGCTGCAACAACTGCGGTACGACGGGATGATTTTTGTCGGTTATCACAGTGCTGCCGGCGAGTCTGGCGTGCTGGCGCACACCATCAACGGTCGGGCATTTTATCGGGTGAAGATCAACGGTGAAGTGATGGGTGAGAGCGACATCTATGCCGCGATGGGGGCTGAACGGGATACCCCACTCTGGTTGGTGACCGGCGACGATACGTTGGAAAAGTGGATTGCACACTACTATCCGTCCGTGGACTATGTTCGCGTGAAGCGGGCTATCTCGCAGACCACTGCCGAATCCCTCAGCCCGACAGCCGCCTGTGCTGCGATTCGCCTGGCCGCGGAACAGGCCGTTAAGCGGGGGCGTAAGGTACAAACCTCGCGTCTCTGCTCACCCTATACGCTGGAGCTGATGGTGGCCCGGCCAGTACTTGGCGATCTGTTCTGTTTGATCCCCGGCGTCGAACGGCTGGATGCGGTCACCGTGCGCTATAGTACCGCGGATATGGCGACTCTGGTCAGTCTGCTGAGCGCTTTCTCTTATCTGGCGACGACGCAGAATTAAGCCGCAAACGGAGAGTCGCCGTCATACCGCAAGCTGCCGGCGCATTGACTGCGCCAGCGTCCCTGATCGCTGAGCAGAGTTGACGATTCGGTCTGATGGTCTCACCCCTTCAGGACCGGCGCTGGCGTTTTTGGCCGGCATTCGCCTGATTGGGAACGTGGGGTATAGCGTATTATCCGGCTGCGATTAAGCGCTAACAGCAACTGATCTCCCTCTGACTGTACGGCAAAGCGTTTTTGCCACGGGCCATCCTGCGCGGTTGCCAGTAGCCGCCCGTTGCCTAATGAAACCAGACTGGCCGTAATAGCGGCCGGTCCGATGCCGATGGTCATTTTATTGCCCTCAATCAGCAGCTCGCTGCGCATTGCCACCTGGCTCCAGCGGCCCTGCACGGCATCCAGCGAGGCGCTGTCCGCGTTGGCCGGGACAAAGCGTCTGGCCGCCAGGCCGATTTCACCGGATAGGGTCGTGCCTTGCTGGGTTAAGCGTACCGGGAAGGTACTGGAGAGCGATATCGCTTCGCCGGGGTGCTGGCTGTGATACAGATTTTCGGCGTTGCCCAGCCAGTTAATGCTCTGCGCATTGACTTCCAGCCAGTCATAACCGTCTTCCGCCACATACAGGCCCGGAGTCAGGTCGTGGCCGCGTTGCGGCAGCGGCTGTCCCAGTAGCGCGCTGATCACCGCCAGAGCGGAATCCGCGCTGGCGACATCCTCACGGTTGGCGACCAGCGCCAGTCCGACTTTTTGTTGTGGCTCAAGCAAGAAATAACTCTTATAGCCAGCATGAGAACCACCGTGCCCCACCAATGTCACGTTGCCTACCTGGGTCTGTGAGATGCCCAGGCCGTAGCCGGTAGGGCGGCCATCGGCCAGCTTACGGGGGGCGCTCAGACGGGCCAGCGTCGTTTTCTCTTGCAGTAAATGTTGCAGCCACTGACTGAGCGCGGTCACGCTGCCAGTGAGACAGCCGGAAGCGGAAAGATGCAGGCCCGCGCTGGCCAGACGCCACTGATTATGTTGCAGCCAGTAGCCCGGCGCCAGCCCTGGCACGATATCAAACCAGGTTTCGGGCGCGCTGAAGCGCAGGCCCAGCGGCTGATTAATATGTTGCTGGATCAGATCGTCAAACAGAATGCCTTTGGCTTTCAGCGCTTCTTCCACCAGCCGGTAGCCGGTGTTGGAATAGGAAACTTCGCTGCCGGGCGGGTAGTTGAGGTCGCCCAGGTCGCTGAGCAAGGTCAGCAGTGAGGCGGCGCTGGTGGCGTTATACACCGACAGACCAAGTAGCGACAGAGTTTCACGCACATCCGGCAGACCGGATGTCATGTCCAGCGCCTGCCCTACCGTGACCTGACCATTTTCACCCTGCAACTGTGGCAGATGTTGCGCCAGTTTATCTTCCAGCCCGATCGTCTGCTGGCAGTAGCCAGTCACCAGGGCGGCGAAAATATGCTTGGTGATTGAGGCAAAGCGCACCACGGTATTCGCATCAAACACTGTGCCCTGCGCCAGGTCAGCCAGTCCGCCGCAACTGATACTGAACATGTTATCGGCATCGAACAGGGCAATGGCCCCGCCCGGCGCGCCATCTTTACCCCAGCCTGCGGTAATCTCCTCCGCGACCTGCCGGGCGTGCTGCCAGTTCAGCGTCATGTCGGTTCCTCCAGCGTGAGACTTAAATCAAAGAGTTCAGCCGTGTGTGGATGCTGGATCCTCCGGGCGCGTAGATCCTCAGAACTGAGTAGCTCAACCATTTTACCCTGTTGCATCACGCCAATTTGTCGGCACAAATGGGTCACCACGGCCAGATTATGGCTCACCATAATGTAAGTCAGTTTACGCTCTTCGCGCAGGTCGCTGAGCAGATTCAGAATTTCCGCCTGTACTGAAACGTCCAGTGCCGAGGTCGGTTCATCCAGCAATAACACTTCCGGCTCGGCGATCAGCGCCCGGGCAATCGCCACACGCTGGCGCTGACCGCCAGAAAGCTGATGAGGAAAGCGAAAGCGCACGGCGGCAGGCAGCCCCACTTCTGACAGCGCCTGCGTAATGCGTTGTTCCGCACGATCGATGCGGTGGATCAACAGCGGCTCATGCAGGATGCGATCGATGGTCTGTCGCGGATGCAGCGAGCCATAGGGGTCCTGAAAGACCATCTGTACCTGACGAAAGAAGTTACGGCTACGGTGGGCGGCAAGCGTCATGCCGCCAAATTTTATCTCGCCGTGCCAGTGGTGATTAAGCCCGGCCAGTGCTCGCAGGATTGTGGATTTGCCGGAACCGCTTTCGCCGACGATGCCGAAGCTGGCACCGTTAGCGACGCTAAATGACACGCCCTTTACCACGTCCAGGGCGCCGAAGGTGATACGTAAGTCGTTAATCTCGATCATTAACATTCCTTGTGGGGATCATCAATTTCCCCTGGCGGTGAGAAAGGCACGGTTATCGGGGCGGTATTGTCGTCGCCCGTATCGCCTGGCGATAAGAAGACCCGATTATTCATCCCGCCATGCCGCCTCGCGTTGCATCACCGGTAAGCGTGCTCGTGGATGGCGCAGTGAAGGCAGGCAGGCCAGTAGCCCTTTGGTATAAGGATGCTGCGCCTGATGTAGTTCACTGGCATTCAGCATTTCGACGATCCTGCCGGCATACATCACCGCGACGCGATCACAAAAGTGCGCCACCAGCGGCAGATCGTGACTGATCAGCAACAACCCCATGCCACGTTGTGAAACCAGTTCATCAATCAGCCGCAGGATCTCCGCCTGCACTGTCGCATCAAGCGCGCTGGTCGGTTCGTCGGCAATCAGCAGTTCTGGATCGGGTGCCAGCATCATCGCAATCATCACCCGTTGCCCCATACCGCCGGAAACCTGGTGTGGGTAGCGTTGCGCCACCTGGTGCGGTTCGCGGATTTTTACCTGCGCCAGCAGTTCAATCGCGGCGTGCATTGCTGCACGTTTGCTGCCGCCTTTATGCTCACGCCAGGCCTCGGCAATCTGCTGGCCGATCGTCATCACCGGGTTCAGTGAATATTTCGGGTCTTGTAAAATGAAGCCGACACGTTTGCCGCGCACCTGGCGCAGCGTTTTTTCACTGGCGCCGCGCAAATCAATACCGTCAAAGCTCAATGCGTCAGCCTGCACTTTGGCGCTACCCGGCAGCAACTGCATCAGACTACGGGCGGTCAGTGATTTACCGGAACCGCTTTCACCGACGATGGCGAATTTCTCCTTGCCGATGCTGAAGGAAACACCGCGTACCGCTTCAAAGGTCTCTGTGCCGTTGGTGAAGCTGACGCGTAAATTTTGAATATCCACCAGCATTTACGTCTCCTTAGGATCCAGTACGTCGCGCAGGCCATCGCCAAGAAAGTTAAATGCCAGCGAGGTTAAAAAAATCGCGATGCAAGGCATCAGCGGTACCCACCATTCACTGAACAGGAAGCGCCGCGCGGTGGCGATCATCGTGCCCCATTCCGGCGACGGCGGCTGGGCGCCCATGCCGAGAAAACCAAGACTGGCGGCGGTGATGATGATGGCGCTCATATCCAGCGTCACGCGCACAATCAGGCTGGGTACGCACAGCGGCATCACATGATGCAGAATAATACGTAGCGGCGACGCCCCACTCAGACGACTGGCCGCGATAAAATCGCTGTGGCGGAACTGTAGCGTCTCTGCCCGCGCCAGACGGGCATAGGGCGGCCAGGCTGTCAGCGCGATCGCCAGGATGGCGCTTTCGACACCGGGCTTCAGCGCGGCGACAAAGGCCAGTGCCAGAATCAGCCGTGGAAAGGCGAGGAAAATATCGGTGAGGCGCATCAGCGCTTTATCCAGCAGGCCACCGGCATAACCGGCGATACAGCCGATAAATAGTCCGAGCGGCGCGGTAATCAGCACCACGGCAATCACCATGCCCAGCGTGGTCCGGCCGCCGAACAGAATGCGCGTCCAGATATCGCGGCCCAGCTCATCCGTGCCGAGCCAGTGTAGGGCAGAAGGGCGGGCCAGGCGGTTAGCCAGATCCTGATAACCGGGATGGTACGGTGTTAACCCGGGCGCGGCCAGGGAGAGCAGCAACATCAGCGCCACCACTAACAGTCCGCTCATGGCCAGTGGGTGACGCTTCAGCGCCAGCCACAGCCGATAACGGCGTCCCCATATCGCCTGACGGCGGGTAGCGGGGGTTTCATCGAGCAACCAGGCTCTTGATAAAATACTCATTTTACTCGTGGATCCCACAATCGGTAGAGAAGATCAGCGCCCAGGTTGAGCAGGACATAGACCGTGCCGACCAACAAGGTGGCGCCAATGACTGGATTCATATCGGCGTTCATCAGTGAGGTGGTGAGGTACTGCCCAAGGCCAGGCCAGGAGAAGACGTTCTCTGTCACAACCGCGCCTTCCAACAGACCCGCATAGGTCAGCGCCAGTACCGTAACCAGTTGTACCGCGACGGTAGGGAAGGCATGACGCCAGATGACCCGACGCGACGATAAGCCTTTTGCACGGGCGGTGATAATAAACTCGCCACTCAGGGCATTGAGCATAAACGTGCGGGTCATGCGGGTGATATACGCCATGCTGAAGTAAGCGAGGATCAGCACTGGCTGGGCCATATGTGCCAGCGCATCCCAGAACGCGTCATAATCTTTTGCCAGCAGGGAATCCACCGTCAGCAGGCCGGTGACCTGCGGCACCATATCCTGATAAATAATGTCCTGTCGGCCTGGGCCAGGGGCAATCCCCAGCACGGCATAGAACACCAGCAAGCTGAGCAGCGCCAACACAAAGACCGGCAATGAATGCCCAGCCAGGCAGACGACGCGGATCACCTGATCGATCCATTTACCCTGGCGTACCGCCGCCCAGACCCCGAGGGGAATGCCGATGATCGCTGCCACGATAATCGCCGCCGTCGCCAGTTCCAGCGTGGCGGGAAAGAAGCGGGCAATATCCTGGCTGACCGGATTTGAGGTCAAAATGGAACGACCAAAATCGCCGTGCAGGATCTGCGTCAGATAGTGCCAGAACTGAACGTATAACGGCTGATCCAGCCCCATCTCCTGGCGCACTCGCTCCACCACCGCCTGTGGCGCGTTGTCGCCGACGGCTGCCAACACCGGATCGGTCGGCATGACCCGGCCAATAAAAAACGTTAATACCGACAGACCAAACAACGTCAGCAGCAGACTGCCCAGCGTGCTGATAAAACTTTTTAACCATTGCATCAGGCTTTTTTCACCTGCTCATACGCGTTGTCGTTCAACACGGTGATACGCATGCCGGTGACGCCTTTGGTACTGGCGTAGGTATTCAGTTTCTGGAACATGAAAATAAACGGGCTTTTCTCACGGTGCAGGGTCTGGATCTGCTCATACAGCGCGATCCGCTTAGCGGGGTCTTTCTCATGCAGGGCTGCGGTGGTCATCTTATTGAAGGTTTCATCCGCCCAGCTACAACGCCAGGCCAGTGAACGCACGCGGGCATTGTCGCTGTTATCGGTATTAACGCTGAAAGCTTCAGTGTTGGAATTCGGATCAAAATAATCTGCCCCCCAGGCGGTGATGGCCAACTGGTGCTGCCGGGCGCGCATTTTGGTGAGGACTTGCCGATTCTCCGCCGCAATCAATTGCACTTTAATGCCAATCGCGCCGAGTTGGGTCTGGATGGCCTGGGCGATATCCGGGAAGGGTTGCGCGGAATAGTGATCGAGTGTCAGCTCAAAGCCGTCCGGATAGCCCGCTTCCGCCAGCAGGGCTTTGGCCTTTGCCACATCGATTTTAAACGGCTGATCGTTCAGGGCCGCAGGGAACCCGGCAGGTAGCAGGCTCTGATGGACTTTCCAGGTGAGTGGAATGATATTTTTTTGGATGCTGTCGTAATCGATAGCCCATTTCAGTGCCTGCCAGACCTGCGGTTTTTGCAGATGCTCATTTTTGGTGTTGCAGGACATCAGCATAATTGTGCCCACTAACTGCTGCACCACGTGGAAATTGCTGTTGCCGAGCAGTGGTTGCAATTGCTCGGTGGTTAAATCACGGGCGATATCCACATCACCTTTTTGCAACATCAACAACTGGGCAGCAGGATCGAGAATGTGTTTGGCAATCACGCGTTTGATGGCGCTTTGCGATGGATGCTGGTCATTTTTCTCCAGGATAACGCTCTCGCTGGCTTTCCAGGCGCGCAAGGTGAACGGACCGCTCCCCGCACTGTGTTGCTTGATCCAGGCGTTGCCCAGATCATCTCCCACCTGATTGGCGAGTGCGGTTTTCTTCTGCACGATACTGCCGACTGGCGCGGACAGGCAGTAAAGCAGAAAGGTTTCGGTGGCCGGTTCCGCGAGGTTTAGCACCAGGGTGTGGGCATCTTTCGCCACGATCATTTGCGCGACATTATCTTTGGTAAAGCCAAACTGATTGACGATAAAGGCCGGGGATTTATCCAGTTTCACCACGCGCTGTAATGAAAACGCGGCGTCGTCAGCCGTCAACGGGCTGCCATCGGCAAATTTCACTGTCGGATCAAGGTGGAAGGTAAAGGTTTTATTGTCGCTGCTCACTTCCCAGCTTTTCGCCAGTTGGCCGATAACTTCATTCGGTTTATCCGGGTTCGCCATGACCAGACGCTGATAGAGATTGCCACAGATTTCGGAACCAATGGCTTCAAAACTTTCCGCCGGGTCCAGACTGGTCATATTGTCGAGCTGCATGGCCATCACTAACATTGAAGGTGGCGTGGCGGCAAAGGCGGTATTCAGAGAGAGGTAAGAAAGGAAAGGGACGGCGCTGCATCCTGCAAGAAAACGTCTTCTGGTAACCATGACTTCTCCAATATATTGAAATAAAAGAATAATTCCGATACTTTTTAAATTATTTGCCTTGACAACTTATCGCGTACTCGGCTACTAGTGTGAAGAACGAATCCTTTTTTCATCTGGTCAATCAGCCCGCTCTTTCCTGGTGCGTTACGCACCATCAGGCGGCAAGCCAGATCTAATGATCGAGAGCGTACTTTCATGTCCCCACACCCGTGTTCTGAACCGATTACCGTGCCAGTTTTTGACGGTCACAACGATGTGCTGATGCGTCTCTGGCTGTCTCATCAGGACAACCCGGCTACAGCATTTCTCAACGGTCCCGCGGTCGGACAGATGGATTTGCCCAGAATGCGTCAGGGCGGTTTTGCTGGCGGCCTGTTTGCGGCCTATGTACCGTCGGCAGGATTGAAAGCAAGAACCGCGCCAGCTATGAAAAAAAACCGGGGGCAGCTGGGCTATGACCAGATTGAACCCACGCCTGGCAGGGAAGAGGCGCGGGACATCACATTGTCGATGATTGCCACGTTGCTGCGGATAGAACAGCAGTCGGCGGGCGCGGTGAAGATTTGCCGGACCGCCGCAGACATTCGTCAGTGTATGCGGGATAACCGGGTGGCGATGGTGATGCATATTGAAGGGGCCGAGGCGCTGGATGCGGAGCTGCAACTGCTGGAGGTGTTGTATGCGGCGGGGCTGCGTACGCTGGGCCCGCTCTGGAGCCGTCCTAACCTCTTTGGCGATGGCGTGCCGTTCCGCTTTCCTTCTTCCCCGGATACAGGCAACGGATTGACGGAAGCGGGGCGGCGACTGATACGCGCGTGTAATGAGAAGCGCATCATGGTCGATTTGTCGCACATGGATGAGAAAGGATTCTGGCAGACGGCGGAAATTTCCAATGCGCCGCTGGTGGCCAGTCATTCCAACGCGCATGCGCTTTGCCCTCAGTCGCGCAATCTGACTGATCGTCAACTGGCTGCTATCGCTGAAACCAATGGTTTTGTTGGGGTAAATTTTGGTACCAGCTTCCTGCGCAGCGACGGCCAAAAAGCGCCGGACGCCACGGTGTTGGAAATTGTGCGTCATGTGGATTATTTGCTGGAAAAACTGGGCGAAGACCATGTCGGCTTCGGCTCGGATTTTGACGGCACCACGTTGCCGCCGGACCTGAAAGACGTGGCTGGATTGCCGCTGTTAGTCAGCGCGCTGGCAGAGCACGGTTACGATAAAGCGCTGCTGGAAAAAATTTGCCACGGCAACTGGATCCGCGTGCTGGAAGCAACCTGGGGCGAATAATGATGCGGCTGCGGCATATTGAAGTTTTTCAGGCGATTATCGATACGGGCAGTATCAGCGGCGCGGCGCGTCAGCTCAATGTCTCGCAGCCTAATGTGAGCCGGGTGCTCAACCACGCCGAGCAGCAACTTGGTTTCGCGCTGTTTGAACGCCGTAGTCAGGGGATGAGTCCGACACTGGAAGCACAGCGGTTGATCCCGGAAATTCGCGAGTTGTACAACCGATTACAGGCGATCAGCGCGCTAACCGAACAACTGCGTAAAGGGGAAGGGCAAACGGTAAGGGTGGGGGCCGCTCATGCGTTCGGGCAGATGATCCTCGCGCCTGCGTTGGTCGAATACCGGCAGCAATATCGCTATGTGAACGTTGAACTGGTCACGGAGCACTTCCAGACCTTATGCCAGAATTTACTGGCGGATCAGCTGGATTTCGCGCTGGTATTTGGTCAACAGGTATCAGGGGAACTGGTTTCCGAACCGCTTTTCCACTCGTCGATGGTGGCGCTGTTGCCTGCGCAGACTGCGGTCAGCGGCCCGGTGTCTCTCGACTGGCTGTGTCAGAATAATTTGCTGATGATGCAGCAGGAAGATCCGCTGGGCCATGTACTGCATCGGGCGCTGCGTGATAAAGGTTTGCAACCCGCCAACTCGTTGTATATCAAAACCTATTCTGTGATTGCTGATATGGTGCTGGCCGGTGGCGGCGTGGGAATTGTCGACCTGTTTACCGCCAGGCGCTATGCCGATCAACTGCGGGTCGTGCCGGTGGCGCAACCGCTGCCGTTTGAAGTGATGTTAATCAGCCGGCGCGATCGTCCACAATCGCAGTCCACGCTACAACTTAAGCAGGTTATCCGCACCCGGCTATGGGAACTGGCACGGCAATGTGAGGTGCAAATTCATGTCGGGCAGTGAGCGACAGTTCAAAATAACGTCGCACCATTGATGCTTCCCTGTTCATTGTTCTCGCTGCCATTCAGACGACGTTATCGCCATGGTTGTCGCTCTTCCCAACACGAACGTTTTCGTTGCCGGTCATGTGCCCGCGTTTTCCAGTTGTCCTGTACCTGTGAAGCCCGAAACCCGGTGTTAAGGAGCAGATCGTTGAGATGTCCTTCAACGGGGCGGGCGTCCGTGATCCCGCAAGGACACTGAAAGTGGGTATCCACACTGTCTCCGGGCCTTCAAAAACGCGCACCAAAACAGGCGACATCTTCGCCAGTCGCCCATGCCGATGTTGCCCTGGATCTGCGAATGGGATGGACAATGGAGCGTTGTTGGTAGCAAGGCCCGGCAACACTGGATCTGGTACGCATACAATACGAAAACCGGAGGCGTACTGGCCTGCACTTTTGGCCCACGTACCGATGAAACCTGCCGTGAACTGCTCGCCCTTTTTAACATCGGCATGATAACCCGCGACAACGCGGGCAGTGATGCCAGAAAAAGTCCCGAAGAATAAGCATCTGACCGGCAAGAATTTTTACTCGACGTATTGAGCGTAACAATCTGACACTGAGAACCCAAATCAAAAGACTGGCCCGCAAAACCCTCTGCTTCTCACGCTCTGTTGAGTTTCATGAAAAAGTCATCGGAGCATTTAGCGAAAAATACATGTTCTACTGATTGGAGTCCCCCCTTAAGATTTAGGTTATGAGCGCTATTACGCGAACCTATTAAGGGAAAAGGTACATGAAAAAATGACAAATAACGTGAAAATAAATGGAAATTTCAGTTTGTGAATTTATCCGTATCGCACTTGGTTTGTTATTGAAAATGAAATTAACATGCCTTTTATCATTGAATTTAATTTTTGATGTGATAGTGATCGTGTTATATATATACAGATTAATTATTTTTGAGAATATATTTTCATTGATTTTATAGGCGGTGATAATATTAATTTTGTAACTGAATTATTGAGTTGATGTTAGTTTAATGTGTTGCTGTTCGTTATTTTTCTAGATCTATAGCAGAGAATATGGATGAGAGAATTATCTGTTTTGTCGCATTAAGCGTCTGGATCAGATAACATGATTTCTTGAAATTACCTGACCATATCTTTGATCCTAAATGATTTTAAACGTCTGAATCATTCCATTGATGTTATTGCTCAATGTGTTAACTGTCCTTTGGCGTACTCAATCAGCCAGTGCAATCTCGAAGAGATGATGGTAGAGTTTGGCATTATCGTTGACTATTCCACACCTCATCGCTGGGTTATTTGTCTGGTTTTTCTATTGAATAAGGCATTCCGCCGGTATAAACGTCGAACAAATCTCTGGTGGAGAATGGATGAAACTTACATCAGGCAGAGTAAGTTACCTTAATAATATTATGGCGCAGGAACAGCGGGATATAGAACGACGAATATGTCTGAGACAGGGATTTAAATCATTCAGATGGGCACAGGAAATTCTGGTTGGTATTGAGCTTGTGTAGATGATGCGCAAAGGGGAAATATCAGCATCCGTATGGGGACGGAATGTCCCTGGCAGAACCGATTAGAGTCATTTGATACATATAAAATGATATGATCGATTTGTTTTTATTTCGATTAATGGTTAATATCCCAACTCGCCTTGTCTAATTTTTTAGGTCCATTCTAATATTGGATGGGAATACCTTTTTTTGAAAAGGAGATTAATCAAATCAATCTGTTGTAAAGGTAATATGGTATATTCGTTAATTTTTTATGATTAGTTGCCAGATCAACACAGTCAATTACTACAATAAGGTGATAGTTATTCTTAGACCAATGTAGTCGCTTACCGCCATGAGAAACTACCATCATGGTTGCCCAGGCTGGGATCATCAGGTAAAAGGAGATTTAATGGTTATGTGTGACAGTAATAACATGAAATGTAATGGAGTTATGAAGGTATCATTACAAAGTGATAATTTATATTATACTTTCGGTCTTAGCCTTCTCGTTAATGAAGTTAACAGCGTGTTGAGTAAGTCACCTTTGTATTTTTTGGTAGGAGAATCGTCGAGTGACAGTAATGAAAAAAACATTATCTTCCGGGATATGATGGTTAGCGTTCACCTGAAAAAAGAGAACCGACGATGGAAAAATGACAACATCTCACCTTGTAAGGAGATATATCATATTCCTTTTGGATGTCGGCAGAATAGTTTATCAGAAATCATGGGTAAACTTGAAAAAATCCTGTTGATAGCCCATATGGATTACTCTTCTTTTATTCGTCCGGAAAACCACAAATCAATTGGGTTGAAAGATTTTAGACAGTTGTCATTAACAGAATGTAAAGTTTTGCTATTAATTGGTAAAGGCTATAATATCGGCCATATCTCCAGGATGTTAAACCGCTCAGAGAAAACCATCAATACACATTATCGCAATACCATCAGAAAATTGGGTATGCTTAATCGGGCTGAATTCTATAAATATGCCTCTTTCATTGCTCACGGCGCTAGCAAAGATTGTAATACGTTATGCCTTTAAAAGAGCCATATTTAGTTGCAGACACTCAGGCCAATACAACATACGAGCCTGGGTGTCCTCGTTATTCTGGTGTGGCTCTATTATGATTTCAGCTTCATTGGTGAAGTTTCAGGATCAAAGCTATTAATCAATTGAACATAATGTTTTCGCTGATGCTCTGTAAACTTTTCTTCCGCATTTAGGGTGAAAATAATGATATTTCTTCGTTCACTATTTATTACTGGGTGAAAAGGAAGAGCGACCATCGTCTGGACCTGCTTCATCTGTTTACCGTCAAGATGAAACCGGTTTGCGATTTGCACTACCGGGAGTTTAGCGGGACCAATTTCGCTTTTCAGCTGTATCCCTTCTACGGCAAATGCAGGCATAGTATTGGTCATAAATGCCATTTGCGCATCACAGAACTCTTCCAGCTTTTGATCTTCTGCCAAAAAAGCGCGGTTGATCAGAATGGTGTATTCATTCTCTTCAGGGTCACGAAACCGTAATACGTTGACCGATTGGTCAAACAACGGGGCAGAGGTTAATAGTGTTCCTTCATAAATGATATAGGTTGATTTATTTTTACTCATAGTCCTTTACTCATTATTGTCGTGTTGATGTGCAGGTACAGGGATAAGATCCACTCGCCTGTTTTGTTGTCGACCTTCTTCAGTCTCATTACTGGCAACAGGATCGCTGGCACCAACGCCCTTAACCAAAAAGTTTGTTAGCGGGACGTCTCCATGCTCTACCAGCCAGTCGCGCACAACTTTTGCTCTTTGCTCTGATAGCTGCATATTTAGCTGAGGCGTACCAGTATTATCCGAGTGACCAACAATCAGAAAGGTAGTCTGGCGGTTATGGGTCACGGCAGGCAGCAACGCCTGTAATATTTTATCACTGCCCTCATTGAGCTCAGCACGGCCCTGAGCAAATAAAGCCACAGGACCTGAAGAGAACAATATGGGTGAAGCCTTATAACGGCTGATAGCGTTATTGATATCAGCCAACATCTTACTGCACCTTGAAAGCCCCAAAATTTGTAGAAACGGGTTGGCCATACAGCCAGATAAGTTATCGCTGAATTTAGTTAATGAACTGAAAGTATTGCGTTTTTTCTGTAGATAAATATCATCGATCTGATTGAAGGTTTCGAGCGCTTTTTTCGCTTTAATCAGACGCTGCCCTTCCATCCAGGTTGTTCCTGCCAGGGTAAGCGCCAGCAATACCGCAATTGCAGCCGGTAACCAGAGACGTCCCCGTTGGGGCTTTTCTGTTACCCGGATAACCGTCTTCACTGCCGGTCGGTAAAGAAGGTCAGGTAGCTGAGGTAAGGCCAGCGATGAAGCAAGACCGGGATATATTGCAAATCTACTGCCCATCCAGTTTGCCCAGGCTCCATGCCGTACAAATCCCTCACCGTAGTCAGAAATAAGCATCCCGGTCAGCTTCAGGGATGTCTGGCTAAACAGTGTCTGTAATGACTTCATTACCCCGGTGTCATACAGCCATAATTGCAAGGCATCGATCATGGCAAAGCGCTGAATAGCGTGATGACCGCCAGACTGGCTGTGCCGTTCCAGCATTGCGCTCAATCTGGTAAATTCACTGTTGAGCGTGGTCTCTTTACGGGTGGTTATGTCAAATTCTCCGAGCCATATTGCACGGTCGGGATCTTCAACAGAACGCTCCCGGCTCAGTTGCGTATATAGACCCAAGATGCAGGGGAGGGATTCAGACAGCGGAAGTGCGCTAAACGATGCCTGGCAGTCGGCGATTTGCGCCAGAGTCAGCTCGCGACTTTCCTGCCCATCGGGAAGAAAAGGGAAGAACGCCATGATTTTTGTATGCTGGTTAGTTGCATGGACCCGTGGCAAATATTTGTGCAGATCCTCAACATTCGGAGCCAGAATCCAGCGAATGTTCCCATTCTCAGCCTGATCGTCGAGAGGCTGACGATGAGAAAACCACTTTCTGGCGTATGGACCAATAATGAAAATGGCGACGATTCTTTCCTCTTCCTGATGCATTAAAAGAGAATGTGGCGTCTTATTTGAGTCGATTGAAGCAGACATTTAATACAAACCATCCAGGTATTTTCTGCAATAAATCCAGAGAGCCAGTAACAGGAAGAGCATGGTTCCGGCCTGCCAATAGAATGGGTTTCTCCAGCGGTTACGTGATTTTTCTGGAACAAAAAGAGTGAGTTCTTCTCTTTTTTCCTCTGCAACGCCAATGTCCTGAGTTATTTCTGTAACAGGCTCCGGTGCGTAGTGTGATATCAGGGCAATGATTTTCTCGTCGTGCCCAAGAGATTGGAGGATCAATGGAAGTAATTGATAAGCATAATGAAAAATATTCTCCTCACTTTTTTTCAAAAAAATATCAAGTCTGTCAGTTAATGAGCCAAACTCCTTGTCATAGCCATAGAAATGACGAGTCAGCAAATTTCTTTCCCATGAAATGTTACTGGCATTCAAGTGTAGTGAAATATGCTTATCGAGATAGCTACAGATGATATGGCATAAATCATCACTTAGTTGCTCACATTCCCCCTCTGAAATAAGTGCTTTGCTGAATTGTTCAATCAGATTGACCACTTTTAGCTGGAACTCGGCCAGCGAAGGAATTACACCATTAAATGACAACAGCGTATCAATACACATTATTTTGTTATAGTATTTTTCGCTTCTCACCAGTCCTGCTCCAAAATTTTTCCCCATCCTTCATTATGAATATAAGGACTCACCCTGATAACGCTGGGTTTCAACAACGATGAGGTAATGAAATCCAGTTCGACATCCAGCCCAGATTGATCTTCATCTTCCAGGATGTCTTTTATCTCATCTGTGCACAGCACTTTCTTTTCAAGAAGCTCATTATTTTTGCTGTAAACACCAATATGCAGCCAGGAAATGTTTTGCATGGGATAGTCGAGTTCAGATTTGGCAATGGTCAGCGTTTTCTTATTGGCGCTGATCAACCTTTTCCGCCAGTCCTCGCCATTGTGATGAGGGAAATAAGAGCAACGCTGTTTATTAACCACTTCAGGAAGTACACAACAACGTTTAAAGTCGATGCCAATCATACTTTCGAATTCTTCCAGAGACCGCTTGTCACCCAGAGCATACCGTGGGTCAATATCACGGCTATCTTCCTCATAACCGAGTAATCTTCTGACTTGTTGCTTGGAGTTTCTATCCCTCTCCCACCATGCTTTATCAATCGAACCGGATTTTTTGGCTTCACTATTATGATCTGACCAGACCTTAGTATGGTTTTTTCTGCCGTAAAAATGCCATAGTAAAACTTTATGTGGGTACCAGATGTCATAACCGTGGGTAAATGAACGCACAGCCATGGCTATCTCTTCACCTTCGAAGAATATCTGTGGATCGTTTGGGACGTCGGTGACAAATGACCCCTCGGCAAAAATAAACCCTCCGGCCAGATAACTTCCTCTTAATGGGGCACTATCTTTGAAATAAATCGAGGTCAGTTGCAATATGTTATCTCTGGAAAAACGACGAAATACCAGGCGGTTGACGACGTTCTTTTTCGTGCTGTCATCACCCGGTTCGTATCCTGGCGGGTAAGAGGAGAGGACGGGTTTACTGCTTTGCTTTTTTAATTGAGTTAGCATCGAGACCATCTCTTTATCCCAGTTTTTAATAAACCGACAATGAGAGTCAATCTGCAGGAAATAGTCTTCTTCGTTATAGAGTTTTTCGCAAAGACTCCTTGCCCAGCAAACCCCCTGGCTGAGGAAGTAATGTACATTCAGGATCTGAATGTGGGCACCATGATAGTTGAAAATATATAAATCATGATCACCCTGCTGCTGCTGCTCATTCAATAGCATCCCTTCCTTCAGAAAAAGCGCTATATCCCCATCATCCTGCCAGCATACGGCAATGTTGAGTGAGTACAAACCCGAAGAGTGTTTGATAATATCATTCAACGTCGGAATGAGTTCAGCGTCCCGATAGCTGGCAATACTCACAAATATTCCAGGTTTTATGTCCATATACTAACCCTTATATCTGAATTGACATAGCGTAATTGGCCTGTCAATTAATATCTAAAACAATTTCAGCCTTAGCAGTAAATGTCCCATTTTGTGGACGAGAAGAGCCAGTGCTGGTATTAATTAACTTCGCTCTCCAGTTGAATTTTGCGGCACTATTGGTGCTAGTTGACGCTATTTTTTCCAGAATAGAACCATCAACGTTAATGACGCTGCCACTGTTGCTTAGTATCTGAATGCCAAGATTATCCGTATTACCATCTGCATCTGTTACTTTTATGTAGGTTGCATCTGAAGACGGCGTAGTGGTGGTAATGCTTGCGGTAGTAGAATAGGAGCCATAATCTGTTTTACAGGTCAGGCTGAAGTCCAGATTGCGTTCCACGCCTGCATCCACCATGGCGGGTGTCACGGTATTAAAATCGATGATTTTGGTATTTTCGACAGTACATGCTGGCGTGCTGATTATCTTTATCTGGTTAATAAAAAGTGACACTGGACGAACTGAGTCAGCCCCTAACCATTCATAACCCAGGGTGCCGGAATCAAGCACAATATCCCCTGTTGGATCGGAAAGCGTCAGGGTATCGTCCACTTTATAGAACCGTATTCGATAATAACTTCCTGCTACCCAGTCCCATGTCCCTTTGTTTTCACCATTGGAAAATGTCAATGTGTAATTAATAGGGTAATAGCCGAAAGTGGCGCTATCCGGAACATAAATATGTAATTTTACTCCGATACCAGGAATATTAGTTTTGTATAATCTTGTCGCTACTTCCTCTCCCAAGCCGATCAGTGCTCTGCCTGCGGCCAGACCACTAACACACTCATCATATCCGATGGCACTACCCAGTGATGAAGTAGTGAAGGTAGCAATAGGGTTTGATAAATCAGTAACGGCATCAGCACTAATAGTAATGGTCTGAGCAGGAAGGCTTAATATTGTTGGTGTTCCCCTTGCCAGGGTACAATCTGCCGCTGCATTGCTTGCGATTAATCCGCTCAGTGATAAGAATATAACCTTCCTTAGCATGTATATTATTCCTTGTCTGGATCTATTTTTTCTATCATATCGGGTGGTAATATTTTCAATAATTCTGAAAAACGCTTACCTACAGTTGATTCCGCAAACGCTAATAGAGGGATTACCGGGCTACTGGGTTCCATTTTTGTGAACCATGTACGAATCTCTCTGAGCTTTGATAATGCATCAGAGCGATTCTCTATTGTTTTTTGTACCTCAATTCGCTGAGGAGAAGTGACCGGAGCGTCATGGCTCACAATAGCGTTAACAGGTGAGGTTTCTGCTGGTTCTGTTTCTGTTTCTGGTTCCGATCCACTTTCCACTGGCACAATATCCTGTGGTGCAGAGGACTGATATGATGTGGTGACAAATAAGTTCAGCAGAGACGTCAGCCGTGAGAAGTCAGGCGTATCATGGCCTAATGAGTCTCTGAGATGATCCTTTATCTCCGCAAGACAGGCCCAGGCTTCCCGCAGAGAATGAATAGTTTTGTCTTCGCGCTCATCCCATTCATATAATAGTGCGGTGACGGTGGCTTCGGGTAGTGCACCTTCTTCACGCGGGGAAGCATTGGCTTTTTCAAATTCTTTAATGGTGATTTGTAAGCCTGCCGCCTTTGGCAGTGTCTGATTTCTGATATCGGTGAGCAGACCGCTAACATCTTCCATCTCCGATAGCGCATTGGCTCGCATTAACGGGTCAAATTCACCATCCTCCAGTAACTGAGGATGTATATCAACCGGGAAAGCGATAAGCAAATGGTGCAGGGCCTGCAGGCCTTCATTGATCGCCATCAGGCCTATTTGCCTGGTGCGACAGCGTATCAGAGCGATGACCAGACGGATATCCTTGCTTTTTTGCAGCAGTGCCAGACATTCCCGTTCTATCTCGGCCCAGTTCACAGGTTCAGCTGCCTCAACAAAGTTGCCATATTCCACATCCAGTCTGGGCTGTAACTTTGATTGCAGCATAATAAACCCGGCGTCGTATTCCAGGTTCTCCCCGCAAGGCCACTCTCCTGGAATAGGATCGAGCAGGTGTTGATAATAACTACTGAGTTTCGTGGTATGTATTTCAGCCACGGTAATATCCCTTTTCCTGAAAATTTGGCTGTTAACGGCCTTTCCCTGCTCACTCAACGCGTGAACGTATTTACTGCAGTGCTCCCTGGTACAATTCAGGCTCAAAGCTCATCCCGTAGATGGGAATATCGGTTTCAGCTCTTTCCAGCCAGGTGGCATATCCTAGTTGATGCTCGCCACTTAACGTGGCATGTGGCACCTCACTGGCCGCCAGCACCAACTGAGTATCCCAGGCATATTCAAAGCCAATAAAGTTTCGCACCCATTCCCGTAATACCGGTAGATCCTGCCCCCACGGGCTGAAACGGATATATTGCTGCAGCGTCAGAGGGCCAAGAATAAGTTTAAATTTATGCTGCCGGTCTTTAACCGTATCACCCAGTATTGCGCCATCGCCCAGTAACATGGCACAGTCAGCCGCGCCAAGGATGGATTGATCTTTAGGAGAGAGAAAAATCCACTGGCTGGCGAATTCCTCCATTCGTGCCGGAACTTCAAAGTAGTATTGCAATGCACCGAGTAGGCCTTCCGGATTACGTGCTTCACGAATCAAATGGGCGGAAGAAGCGAGGCGGGCATGTGTTGGCAAAATCTTACTATCCAGCTCCTGCGGATCCATGCCGACCAGGCTGGCGATGTAAAAAGAGAATCGCTCATCATCTGCGCGATCCAGTGATGCAGTATCCTGTGCGACAAACCATGCCCGATAAAATAAAGAGAGGGCTCGATGATGAAAAATATCCAGAAAATCAACCATTGTATGGTCATTCAGTTCTGAACGTGAGTAGATCAGCTCCGACAGATTCAGTGGCATCGCGCCCTGAGGTCCCCAGACACCAAGACCAAAAAGTTGCAGCCTGGCTCTGCCATCCTCAATGCCAATACGCGCAATCTCGCGGGGTGAAAACGCCATTGTGGCAGCCTGGCCGATACGATATTTTTCCTGAGAAGGCAACGCTGCCATACCGGGGTGGGGCGTCGACTGATGTTTGGCAGCAATAGCCCGCATGACGCTGATAAAACCCGCATCCCAGGGGCGATCTTCATTAAACCAGGCATCCAATGTTGATAATGAATGCGCCATATCCACCGATTTTTCAGACATCACAGCGCCCCTCTTTTACCTGGACGTCCCTGCCAGCTTGCTATTGGCCCTCTTTGCATTGAGTGCAGTTCGGTTTCAGTAAAGATATTGATGGCTGCGTGACGAGATAAATAGTTTTCCATGATCAATCCGAACAAATAGGGACTGATACCTGAAAAACCGTCTTCGTCTACGGTCAACGTACAGCGGACTCCCCGGCCATAGACCAGCAGTCCATCGCCAGGCAGGCGGCGGGTGATTGGTTCGCTTTTGCAACCAATAAGACTGTTAACCTGGGCGTTTGACTCATGGTCCGAACTGTTCAAAAACAGACGAAGCATGTTGCGCAGGGATTCTCCGCCTAATCCGTGTTCCATATCTGACAGCGGCAAATAGTTAAAACTTAGCTGACGGATCAGACGCCAGGCGGATTCACCAAGAGCGAATGGCGCTCGTGGCGCACTGGGCTGGCAAATAAAGGCGGCCCCCAGAATTGGAACCGCGTCGGCCATGGAGAGATCAAAGCTGCCGCTTCTTGTGATCAGACGAGGAAGGTCCCTGTTTGTGACCATGGCTTCGACAGAAAGATATCTGATGTGATCGGCATACGGCGCTTCCTGTTGGTCAACCAATGAGATGAATACTTCAGTACCCAGATAGGGCGTCCTGGTATCGTACTTTCTTTTGGTTTCTTCTTTGATCCTTGCCTCACGCTGGATGGAGAAGTAGCGGCCAAAATTGCTGTAGTCGCAGTATCGTGTCTGATAAAGCGGATTAAAGGTAACTTCTTCGCTTTTTTCTGCCTGCTGACCCAGGACTTTATTAACCGAGAATATTTCAAAATCCATAGGCTTGCTGCGCTCAGGAACAACATGGAAAGCATTAAGCGCTCTGTTAACTTCTATCCTGTCAACCACCTTAGGAAAGAGATTAATTACCGGGGTGCAAAACAATAGAAATTTCGATGAATCGACATGGCCAATCAGCTCTTGTGGCAGGCGTTCTAACAGAACAATGAGCTCGGCTTCATTAGTGTGATTGTGCCGCAGTCCTTGTGCCAATTGGGTTAGCGTAAAGAAATAAAAACGTTGGCGGCAGGCAAAATATTCATGGATTAAATTGTGTCCATGGAACATGTTCCATGCCAGGGGAAGCAGTGTCTGGTCGGGTTTCAGCCCCTCAAAGGCCAGAGGTTGCTGACTGATGACCACATCCTGTGCTTCCGACCCACCCGCGCGTACGATCATTGCTACGTTGCTGGTATGCATTAACTCGAAAATATGGGAGACAACACTTTCATCGCCATCAATATAAAGCGGTAAGTCATCAAGGCCATTTAGTTGAGAAAATATTTTGTCACCCTGCAACTTCAGTTTTATACGCAGTGCGCCTTTAAGTTTTGCTGACGGAATACGATACTTTTCCAGGTTCGGCAGATCGGGAGGAATCGAAGTCAAACGGGCTTCGGTTATTTCTATCGGCCAAAGTGTGACGTCCTGACCATTACGAAATTCGCAGCGAGAGTTTTCACCGGGTAAAATTTGGGTGTGAAACGCACTGCCTTTGGGAACCCGATAGCCTTGAGTCAGATCGCCTTCTTTCAGGTTGGGTGTTAGCTGAACCACACCCATTGATGGCGTCGGTGAATTATAATTTGGATAGACGATATCTAGCAGTCGCTGGGTGAATTTAGGGAATTCAGCATCCAGTTTTATCTGCGTCCTGGCGGATAAAAAGCAAAATGCCTCAATCAGACGCTCGACATAGGGATCGGCAACTTCGATTCCATGCATACCCAAACGGGCGGCAATTTTAGGATGTTTATCAGCGAACTCACGTGACATTTCTTTCATAAAGGTGAGTTCATGATTATAATAATCAAGAAATTTATGATCCACCTGTATACCCCATTAATTCCATTTTTATCACTCTTAAATTTTTTTGGGATTTTCAGTTCAGAATAAAACGATTCCTTCGATAGCCAGAACAGTAGGACAAATCATCCAATGGCCGTAAAATGTCCTTCCCTGAAAGTATCCTGGTGGGTAAGCCATCGGTGCTTATTTCATCATGGAAAGTGTCTGATGGGAATAAAACAGTGATGTACATTGCATCCGACATTTCCACTGAATCATGTTCATCCCTCCCTTAATTTGTATTTTATCCTTATATCATGATGATTCTGATGACTCAAATCTGAAGGTTTATATATTTATGTTTTTTTTGGCATCTTATCTCTATACTCTATTAAAAAATCTTTGATAATAACGATTTAAGTATGGCGCGATGATGAAATTAGGAATTTGTCCCGGTCTGTAATCCTAAAATTAGGTCTGAATGTGTTCTGTGCTTTGTGTTTCTATATCACCAAATCTAGAATAGCGCCAAAGGACGGATATGTCTGTAAATAAAAAGCCCAAAGGGATTGAACTATAATTATGGCGATTACCAGGAAAAATTTATTTGGAAAACTAGATGCAACGCTATTCAGAAGTATCGAAAGTGCGACGACGATTTGTAAGTTGCGTGGTAATCCATACGTCGAACTGGTCCACTGGCTCAATCAACTCTGGCAACAGGATGAGAGTGATTTTCGTCTGATTGCCCGTCACTTCGAAGTGGATGTGGATGCAATGGAGCGAGGTTTTGCTCAGGCATTGACTCGTTTGCCTTCCGGTGCGAGTAGTATTTCTGATTTTTCCTATCATATTGAACTGGCTATTGAACGCGCCTGGATTTATGCCAGTCTGGAATGTTCCGATAACCGGATCCGTAGTGGCCATTTGCTGATTGCAATGCTGACAACTATGGAGCTACGCCGTGCTTTATTTGATATATCTCCTGCACTTGAACATGTTTCTCTTGAGCATTTAACCAATGATTTTGGTTATATCACTCAGTCTTCTGTTGAAGCGAGCGAAGCCGCAAATGACGGCAGCGTATTGAATGAAGGGGCAATGCCTGGCGAGGCCAGTAATGCGCTGATGAGCCATAAAAACAGCGGTGGTCTGGCGCAATACACCACCGATTTCACCGCGTTGGCGCGCGAAGGAAAAATCGATCCTGTGCTGGGGCGTGACCATGAAATTAATACCATGGTGGATATCCTGCTACGTCGTCGTCAAAACAATCCGTTGTTGACGGGGGAGGCTGGCGTTGGAAAAACCGCCGTGGTTGAAGGGTTGGCTCTGGCTATTGTCGCGGGCAATGTCCCCCCCGTGCTTTCTCAGGTACGTCTGCTGACCCTGGATGTTGTGGCGCTTTCTGCTGGCGCCAGTATGAAGGGCGAATTTGAGGCGCGGCTGAAATCGGTGTTGGAGGAGGCGATAGCTTCTCCACAACCTGTGATTTTGTTTATTGATGAAGTTCACACGTTGGTTGGTGCTGGCGGTACGGCGGGAACGGGAGATGCAGCTAACCTTCTTAAGCCCGCGTTGGCGAGGGGGCAGCTTCGCACCATCGGTGCGACCACCTGGCGTGAATTTAAGCGTCATATCGAAAAAGATCCGGCACTTACCCGTCGCTTTCAGGTACTGCAGATTGGCGAACCGGATGAAGAGACGGCAACCTCAATGCTTCGCGGCCTGCTCCCCATGTTGGAAAAACACCACGGTGTCTGGATCATGGATGAAGCTTTGCAGGCTGCTGTTCGCTTATCTCACCGTTATATTCCCGCCCGTCAGTTGCCTGATAAGGCGATCAGTCTGCTGGATACCGCCTGTGCTCGAGTGGCTGTTGCTCAACATGTGCCACCGACAGAACTACAGATCCTTAAATTCCAGACTGAAACGGCTGAGACTGAATTATCGCTGGTTGAAAAAGCGTTGCACTTTGGTAAAGGCGATAGCAGCCGTGCGGCATCTTTGCGCGAACATATTGCCGGGCAGGTTGAAGAATCCCAACGGCTTGAGCAGCGGTGGCTGCAGGAGAAAGAGCTGGTGTCCTCCATGATCGCTGTCCGACAGGAGCTTCAGGTGCTGGTTGCACAAGACTCACCGGATAACGATCAGATTCGCCAGCAGCAAAACCAGCTTTCTGTGCTGGAAGTCAGTCTGGAAAGCATGCGTCAGGAGCAGCCGATGGTGCAGGCAGAAGTCAATGCGAGTGTCATCGCCAGTATTGTTGCCGACTGGACGGGTATTCCTGTGGGGCAAATGATGAAAGACGACATTCGTGCTGTGCTGGCGTTGCCACAGCGGCTGGCAGAACGTGTGATTGGTCAGGAATTTGCCCTGAATCAGGTGAGCGAAAGTATTCAGACGGCACGTGCCGGTCTGGCCGATCCGAAAAAACCGATCGGCGTCTTCATGCTGGTAGGTCCCTCTGGGGTTGGTAAAACTGAAACAGCATTAGCCATTGCTGAGCAGCTTTATGGTGGTGAGCAGAATCTTATTACTATCAATATGAGTGAGTATCAGGAAGCTCATACAGTCTCATCATTGAAGGGGTCGCCACCAGGCTATGTCGGCTATGGAGAAGGCGGTGTTTTGACCGAAGCGGTTCGTCGTAAGCCTTACAGCGTGGTCCTGTTGGACGAAATCGAGAAAGCGCACCCGGACGTGCATGAACTGTTCTTTCAGGTCTTCGATAAAGGCAGCATGGAAGATGGAGAAGGTCGTCAGATCGACTTCAAAAATACCATTATATTGCTGACCAGTAATGTCGGTAGTGAAATGATCAGCAGCCTGTTTACCGACCCGGACACAGCACCTGATGCTGAAAGCCTGAAAAAGCTGTTGCATCCAGCATTGTTGAAAACCTTCCCGGCCGCGTTTTTGGGGCGACTGGGCGTTGTCCCCTATTTACCGTTACTGCCCGAATCTCTGCAGAAAATTGTTCGACTGCATCTTGACCGACTGGGAGCGCGGCTGTTGGAACAGCACGGTGCTAATCTCCATTACCACGATGACCTGGTGCAATTTATTGTTGAACAGTGTCCGGTGTCTGAGACTGGCGCGAGGATGTTGATCCGTTTCATTGAGCAAAATATCGTGCCGGAAATGGGGCGTCGCATATTGAGCAGTGAAGTGGTTATTACAGGGCAGACTATCCGTCTTGAAATGAATAAAGAAAATGGAATTGAGATCATTTTTCAACAATAGAATATGGGGGAGGAAAGCAAATAAAAATCAGATGATCAGCAATGGAAAGGGCAAACACAGGGTGTGTGCGCCGAATGTAATCAATTTGTATTTGTAAATAGGAAAATTTTTATGCGTAACTTTAAAATGACGGTATGTGCACTGGCTCTGGGTATGGTTTCAGCTTCTTTCGTACAGGCTGCAACTCAGGGGACTGTAGAGTTCAATGGTAAGTTAATCAACGATACGTGTGTGATTGATCCAGAAAGCGAGAACATCGTTGTGACTCTGCCAACTCTTTCTGTCCAGACCCTGGCTGAAGCAGGCGCTACTGGTGGTTCAACATCATTTGATATCAAGGTGACTGATTGTCCTGCGGCAATCACCCAGGTTGCAGCCCATTTTGAAGCAATTGGCGGTACTGGCACCGATGCAGCTACCGGCAATCTGATTAATGATGAGACGACTGACCCAGCCACAAACGTCCAGGTCCGTCTGTATGATACTGATGAGGCGCCACTGGCCTTGGGTAATACCGGTACAGCATCTGAGGTCGATACCACTAGCCAAACCGCCACAATGCGTTACTACGGTGGGTACTATGCTACAGGCACCACTACTGCCGGTAATGTACATGCTAAAGCTCAGTACACACTGGCCTACCCATAATAGTCGCTCAATACACTAGACAGTAAGAGCGGCCTGAGGGCCGCTCTTGTTGAATAATATAATGACTTGGTGTTATGGGGAAATAAATCCAGGCTATTCGTGTTGTATTTAATTAAGAGTCAATATTTTATTGGGTAATTATATGTTTTTTAAAATGGCTTCTTCAGCTCTTTTGACTTTCTGTCTGGTGGCCAGTAGCCAGGCGGCGATGACAATTAGCGGAACGCGTATCATTTTTCCGGGTAATGAAAAAGAAGTGAATGTCCGGACAAACAATAAAGGCGCTAATCCGTCATTAGTCCAGGTCTGGGTGGATGATGGCAATGCTAATGCTGATGTTAACTCAATAAAAACACCGTTTATGGTTACGCCGCCTGTGTATCGGGTTGAACCCGGGAAAGGCCAGAGTGTCAGGGTAATCTATAACGGCATGGCGCTTCCTCAGGACCGGGAATCTGTATTCTGGTTCAATATGCTGGAAGTACCACCAGTTATGCAAAATGCGGAAAAAGTTGATCGCCTTGAATTGGCGTTCAGAACCAGAATTAAAATATTTTATCGGCCAAAATCGCTCTCCAGTTCCGGAGTGGGTGAAGTGGATAAAATTAAGTGGGAAATGCTGGGAGATAATACAGGAATTCGGGTAACTAATCCGACGCCTTATTATTTGTCTTTCGATAGTGCTGATGTACAACTTGGTGGTAAGGCGGTTGCACTGAATACGGAGATGGTGGCACCTTTTTCCAGCAAAGATTTCCTGTTAAAAAATAAAGGCAGTGTTGCAGGCCTGACGGGAGTGACCTTCCGGTTATTGAATGACTTTGGCTCTGCCTATAAAGGTCAACTGAATTTCAGCAATGGAAAAGAATTGGTTTTACAGCATAAAAAGTAAAGGATCGGTTTTAAGCAGCAGAATTAAATCGTGCGGATAAATGTGCAATATTGGAGAGGGAATGCTCAGCCTGTAAAAAGGCGGCAGCAGCCAACTGGGAAAAGGAGTTTACCAGGTGCATCAATCAGAAATGAGTCTACACCATAAACCGAAAGGCACACTGCTGTGCGATTTTTCACCCAGAAAAATGATAGTCGCGGTAGGTGTTATTTGGGCAGCGATGGTACCCGTGGGATGGGCTGCACTGGCCACATCGACCGAGAAAAATGTAGCTACTGAGCCTGCTATTATCCAATTTAATTCATCATTTATGCATGGTGCTGCCATCGATGTTTCCCGTTTTGACAGAGGAAACTATGTTGCACCAGGCAGCTATCTCGTCACTGTTATTGTGAATAATGAAAGTCGTGGGAAATATACCATCCGTTTTACGGCACCTACCGGTGAGTCAAGTGCATATCCCTGCTTTACCCTGGGGGAGATTGAGCGTCTGGGGATCAAACTGGATGCCGTGGTGCAAAAGGAACTGGATCAACAGACTCCCGGGAAAACCGAAGACTGTCATAGATTAGAAAGCCTGGTTGCCGGGAGCACCGTAAATTATGACAGTGGTGACTTTCTGCTTGCGGTTGTTGTACCGCAGATTAATGTTGCCCATTTACCACGAGGCTATATCGATCCTAATACCTGGGATTCAGGGGTAACGGCGGGTTTCCTGGATTATAACACGAACATTTATACTCTGAATTCAGGGACAGGTAAGTACAGCGAACGCCACAGTACTACCTACACGAATAATATTGGTTTGCAGGCAGGATTTAATCTTGCTGGATGGCGTTTAAGAAAACGGCTGAATGTCAATTGGTCGAACCAGAGTGGGATGCATACGCAAAACTTACTGGGTTATGCACAAACCGATATTACACGATTAAAAAGCCAGCTTACGTTGGGAGACAGCAACACCCGCGGTGATGTATTTGACAGCTTTACGCTACGCGGTGTACAGCTACAATCCGACGACCGTATGTTACCTGAAGGCGTCCGCAACTATGTTCCTGTCCTACGTGGGAACGCTGAAACCAATGCCAAAGTTAAGGTGACACAACGTGGACAAACGGTCTATGAAACGACTGTCCCTCCAGGCCCTTTTGAGCTGACTGATGTCGGGGCCATGGGGTATGGTGGCGATTTGTTGCTGACCATCATAGAGGCTGACGGTAGAGAACGGAGTCAAAACATCCCTTTTTCTGCTCCGCCCATGATGTTACATGAAGGCATTTCTCAGTTTGGTTTGTCCGTTGGGCAGTTAAAGGACAACGTTTTACGCAGTAGCCCTAAAGTGCTACAGGGTGTCTACCAGTATGGTCTGACCAGTATGTATACCCTTTATGGTGGTATTCAGGGTTCTGAACACTACCGTGCGCTGGCGATCGGTAATTCTTACAATACGCCTATTGGCGGTTTTTCTCTGGACGGTATGTATGCACAAAGTGATCTCCGTGATGATGAGAAGGATTCCGGTAACAGTTTCAAAATGGGTTACAGCAAATATATTGAGCCAACGAATACAAATTTCACGCTAGCCGCCTACCGCTACTCAACAAAAGGTTTTTATACCTTCAGAGAGGCAAGCATTGCGCGATATGGGACCCGCTACAAGAATTATGAGGCGGATTATCGCACTCGGGAAAGGCTGACGTTAACGCTGGGGCAGCGCTTGTGGAACAATGCATATATTAATGCATCCGGTAGCATTTATAATTACTGGGATAATCGTCCATCGGCAAAACAGTATTCGTTAAGCTATAACAAATCGGAACGTTATTTTTCCTGGGCGCTTTCGGCTTCTCGTTTACGTTCGGGAAACAGCAAAGATGTGAACAGCTTCTCATTATCCTTTAACGTGCCGTTAGGACAAAGTAACGTCAATACCAAGCCGGTGTTCAGTTCAATTTATTCGACGTATTCCCATGATAATGCGGGTAATTCGATGCTGCAGGCGAATGCTAATGGCAGCCAGGGCGACAGAAATGAACTGAATTACGGTATTGGTACGTCAGCAGGCCGCTATAGCACGGGTTCAAACCAACAAGGGGTGACAGGTAATGTTAATTATCGTTCACCTTATGGACAGATTGGTATGACGGCATCAATGGACAGCAATTCGTCTAAACAGCTTTCGTTATCGATGAATGGCAGCATGGTTGCTCACCAGGGCGGAGTTACGCTTGGACCGCAGTTGAGTGATTTGCCTTTTGCCATTATTGATGTACCGGGTGGCGAAGGGGCGAAACTATTGAATGGGTATGGGTCGACGATTGACAGTAATGGTTATGCCATCATGCCTTCTCTTACCGCCTATCGCCAAAACACGGTTTCGATAGATGCGAAAGGGCTACCTGATACGGTTGATGTGCTGGAGAGCGAAAGTATTGTGGTGCCCCGAGCTGGCTCTGCAGCGCTTATCCGCATGAAAAGTATTATTGGTGTGCCAGCTATCCTGACGGTGAGAGACGATAAAGGGGCATATATGCCGATCGGTACTGAACTGGCTGATAAGAACGGCTCGAATCAGAGTATTGTGGGCCAGGGGGGACAGGCCTTTATTCGCGGATGGGACTTTGCCAGCAATATGTTATATGTGATGGGTAACGAGTCAATTGTCTGTCGCGTCGCAGGGGGCAGTAAAATACCAGAGGATAAGGATAATCAAATGGTACAGCTGGAGGTCACATGTTCTCATTAAATAAATATACGCGATATATACTTACTGCGGTTTTTTTTTCGGGGATGATAGTTTCCTTACAGTTAAAGTCTGAAACAAGCTGTAACAATAGCTGTAATATAGATGTGCTTTTTCAGGGCGTTTATACCGATGAAACTTGCAATGTTAGCATCAATAGTGGAAATTATTCAGAGACAGTTTTATTGCCTACAATCAGCATTTCATCCTTGCAAGTTAATGGTGCTGAGGCTGGGAATAAAAACTTTAATATTACATTGAAGGACTGTCCCGCCGATCGTACAGTGGCCGTAACGTTTGTCAGTAATTTGAGTGAAGCCGATACAACGACAGGTAATTTAAAGAATACCTCTGGTAATGATTATAGTGAAAATGTTCAGGTCAGAATTCGGAAGGAAAACGGAACGCAAGTAGTCATTGATGATGAGAGCAGTGGGCAAGAGTATGCTATTCCTTCTGCCGGCGGAGATGTTACACATCAATATACAGCAAGCTATTATGCCAACGGTAATGATGCCGTTACGGCAGGAACATTGAAGTCACTTGCTGGCGTTGAGCTGGTTTATAAATAGAGTAGGGGTGGAGGGGAAATTGACTGCCTGTATATTGGGCAGTGTGAAAGTTATTTTCATAAAATAATCCTTGTAATTTATTGTCGCATGGCAATAAAAGTTTAATCCTTTAAAGTGCACAGTGAAGGGACATCATGGCAGCTATTAATAATAGTTCTCAAAAGTTTATTGCAAGAAACAGAGCTCCTCGTGTTCAAATTGAATATGATGTGGAAATTTACGGTAGCGAGAAGAAAATAGAGCTTCCGTTTGTTATGGGCGTATTGGCCGATCTGTCGGGTAAAGCACTGGAGCCATTACCGCCGGTAGCTGACCGAAAGTTCCTGAGTATTGATATCGATAATTTCGATGAACGTATGAAAGCGATGAAACCACGAGTCGCTTTTTCCGTGGCGAATACGCTGACGGGCGAAGGTCAGTTGATGATTGATATGACGTTTGAAAGTATCAATGATTTCTCCCCTGACGAGATTGCCAAAAAAGTTGATTCACTTTCTCAGCTGCTGGAAGCTCGTACACAGCTGGCTAATTTACAGACTTATATGGACGGTAAGGCTGGTGCCGAAAGTCTGGTAATGAAAGTATTGAACGATAAAACGCTGCTCAACACTCTGGCTGCAGAACCAAAGCCTAAAGGTGAAGCCAGTAACGTACCACGGAAAGACTGAACCAGAAGAAGGGAATCATGTCTACTAAAGTAGAAAATAATAAGTCCGCGGTTGCCGCAACTACCACTTATAGTGATTTTAATTCTTTATTAAATAAAGAGTTTAAACCGAAATCCGATCAGGCTAAAGTTGCGGTAGAAAATGCCGTAAAAACACTGGCAGAGCAGGCGCTCGCCAGTTCTATTTCCATTGCCGATGATGCTTACAAAAATATCGCGAAATTTATCGCTGAAATTGATCGTAAACTGTCAGAGCAAATTAACCTGATCCTGCATCATCCCGAGTTTCAGGCACTGGAAAGCGCCTGGCGTGGTTTGCATTATCTGGTCTACAACACGGAAACCGATGAGAAACTGAAACTGCGTTTCATGGATATCTCGAAGGACGATTTAAGACGTAACATGAAGCGGTATAAAGGGATCGCATGGGATCAGAGCCCTTTATTCAAGCAAATTTACGAAGAGGAGTATGGTCAGCTCGGTGGCGAACCTTACGGTTGTCTGGTGGCTGACTACTTCTTTGACCATACTGCGCCTGATGTTGATTTGCTGTCGTCAATTGGCAAGGTCGCCGCTTCCGCACATGTGCCATTTATTACCGGCGCATCACCCTCAGTGCTACAGATGGATTCCTGGCAGGAACTGGCCAATCCGCGTGATCTGACCAAAATCTTCACGCAGAACCTGGAATATGCCGCATGGAATTCACTACGTCAGTCAGAGGATTCACGTTATATCGGTCTTGCGATGCCGCGTTTCCTGGCTCGTTTGCCTTATGGCATTCGTACTAATCCGGTTGATCACTTTAACTTTGAAGAGACGACTGATGGCGCCGATCACAGCAAATATGTCTGGTCGAATGCGGCCTATGCGATGGCAGTAAACATCAACCGTTCATTCAAACATTATGGCTGGTGTACGCTGATTCGTGGTGTGGAAAGTGGGGGAGTGGTCGAAGGGCTGCCATGTCACACCTTCCCGACGGATGATGGTGGCATTGATATGAAATGTCCGACAGAAATTGCGATTTCTGACCGTCGTGAAGCTGAGCTGGCTAAGAATGGTTTCATTCCGCTTATCCATCGCAAAAACACCGACTATGCGGCCTTCATTGGTGCTCAGTCACTGCAGAAACCGGCTGAATACTATGATCCGGATGCAACAGCTAACGCCAATCTGTCCGCTCGCCTGCCGTATATGTTTGCCTGTTCACGCTTTGCTCATTATTTGAAGTGTATCGTGCGTGACAAAATCGGTACGTTTAAAGAGCGTGACGAAATGCAGCGCTGGTTGAACAACTGGGTGATGAACTATGTGGATGGTGATCCGGCTAACTCTTCTTTTGAAACGAAAGCTCGTCGTCCTCTGGCCGCGGCTGAAGTGGTGGTGGAAGAGGTAGAGGGCAACCCGGGTTACTATCAGGCGAAATTCTTCCTGCGTCCACATTTCCAGTTGGAAGGTCTGACTGTTTCACTGCGAATGGTTGCCAAGCTGCCTTCACTAAAAGGCGTTGCGTAAAATAAGGCCAGTTAGCTTTATTAACAGGCAACAGACTGACCGAATATTGTTTTTATAATAGTGATTAACAGGGTTTTGCTAATTTTACATTTTAGTGAATGTCTCTGTTTTACCCGATCGTTACACAACGTGTAACGTCTTCAATTAGTGTCTAATAAGGAAATTATCATGGCACAAGATATGTTTATTAAAATAGATGGTATCGAAGGTGAATCACTGGATTCTTCACATACTAATGAAATTGAAGTCCTCAATTGGCGGTGGGATGTTGCTCAGCATTCTAATATGCATAGTGGTTCAGGTGGCGGTTCTGGTAAAGCAACGGTAGATGATTTTTGCTTCACTCACTATACCGATAAAGCCAGCCCTAACCTGCTGACCTATTGTTTGTCTGGTAAGCACATCGCTAAAATTGTTTTCGTTGTTCGTAAAGCTGGTGGTGATCCGCTGGAATACCTGACGATCACTTTTACTGATGTCATTATTACGAGTGTTGATATGACCGGTTCTTCTGAAGATGAATCTCGTCCATGCGAGCAGGTGAGATTTTCCTTCTCTGCAGTGACTCAGGATTATGTCATGCAGAATTCTGACGGTAGCAAGTCTGGTGTCATTTCAGCAAGCTATGACGTTAAAGCTAACCTGATAAGCTAATCGGCTTTCATGTTTGTGATAAAGCTTGCCAATCTCTGCGGATGGCAAGCTTTTCACCCAGCGAGCCTATCAGTTCTGGTAACAAGATATTATGGAGAAAGCGATTTTTAATCTCTAATCTGGTTGCCTGAGGTACCGCAAGATGCAGCACGAAAAAAAAATAACTAAATGTACTGAGAATATTATTCGCTATTGTATTATTTTAATCTTGTCATTTTTTTTGGTTGGTTGTGGTTTTTCCGCTCCAAAGCAGAAGAAGTCCGAAGCTATTAGTGTCAGTCTGAATGCAGCAGATGATGTTAACCTTAATACAGAAGGGGAACCTGCGCCTTTAAGTATTGTTATCTATGATTTGAAGTCGTTAGATATTTTTGAGAATAGCGATTTTTTCTCTATTGCTGATAATACAAATCCAGCGTTAAAAGAAGAGGCCTCAAAGATTTATGAGGGGATATTGAAGCCCGGCGAGACCAGAACAATTACACTTACACCGAGTAACGATGCGATTGCTCTTGGGGTGACTGCAGCCTATCGGGAGATTGATAAGGCAAGTTGGAGCGGAATTGTCGAGCTTTATGAAAAGCACAAAAAGAAATCCTGGTGGCGAAAGATCGTGTCGGGAGATTCCGTCACATTTAGCGTGCATTTTAACACATTAGCAATCTCAATCGATAAAACGGACTGACCGATGAGAACAAATAAAGTCGTTTGGAGTGAAGGACTCTTTCTGCGCCCTCAGCTTTTTCAACAGCAGGAACGGTATTTAGAATATTACGCACACAAACGTGCCGCGACTATCACGCCATTCTTTTGGGGATTCGCACACTATGATATTGATCTGGAAGCACTCTCCTACGGCAAACTTGTCCTGCGTTCAGGAGGGGGCGTGTTACCCGATGGCACTCCGTTTGATATTCCCGGCCATGCTGAATTACCTGAACCGCTGACCATCAGCCCTGACCATTTGGGTAAGATGATTTATCTGGCGGTTCCACTGCGGCTTGATAACAGTGATGAAACCATTTTTGATTCCAATGATTATGGTTCTCTGGCGCGTTTTTCTGCATTTGAAACGGACCTTAGCGATACCAATTCGATTCGTCAGGGGCCCAAGCCGGTGCAACTGGCGAAGCTACGCCTTAAATTAGTGGCTGAAAGCGAGATGACTGAATCCTGGATCGGTCTGCAGTTAACCAAAATCAGGGCCATTCAGCCGGATGGAAGTGTGTTGTTGCATGTTGAGGACCATATCCCTCCTGTTACCGGGTATGCCGCTAATCATTTACTGACTGAATGGCTTACTCATCTCAATGGTTTGGTAAAAATGCGAGCGGAGATGCTGGCTGAGCGTTTATCAAACAGTGATGGCAAAGCCAGCGGTAGTGCAGAAGTCGTTGACTATTTACTGCTGCAAATTTTCAACAAATATGAGCCAGTGCTGGACCATTTAAGGAACATTCCTGAGCTGCCGCCCATCATGTTGTACCAGGAACTGGCGACATTTTCCGGCGAGTTATCGACTTTTATTCGCACCAAAACGCGTCGACCTAAAAGTGCGCCGGGTTATGACCATGCACGGCTTTATCAGTCGATCCGACCATTGGTTGAAGAGCTACATGATTTACTGAATCAGATCTTGATCCGTGCCGGACAAATGATCGTTCTGCATGCTAAGGGCAATGGTGTCTGGTCTGCTTCTGTATTGCCAGGAGAACTGCGTTCTTTCTCGAATCTGGTTCTTGCGGTTAACGCTCAACTTCCCATGGATGTTCTGCAACAGCAATTTTCAGCCCAGGCCAAAATCAGTGCACCTCAGCAACTGCATGAGTTAGTCCGTTCGCATTTGCCAGGGTTGGTATTGCAAGCATTGCCCGTGCCGCCGCGTCAAATTCCATATCACTCTGGATATGTTTATTTTGACCTGCTTAAAAGTGGTCCTTTCTGGGAGAAGATCGCCGGAACGGGTGCACTGGCTCTTCATGTTGCGGGTGATTTTCCGGGGCTGAAAATGGAGCTTTGGGGAGTCAGAAACTGATGAGTAAAGTAGACCAGCCTGGGGATATGGACATTCCGAATCCGACGCAAATGCCCGATGAAACGTTAACGCCTCAGGCTCTGGGTAAGTTTTTGTTGGATGACCGGACGGGGTTTGATGCTCCAGGCGCGACAGATACCGACAGTTCTGACGATTTCGCGCTGGCCGGACGCAGCAATAAAAATGACGCTTCTTTAAAAAGCGAAGGGGTGCAGCAGCGCGTATTAAAAGTTAAAAAGGCTGAAAATCCTCTGCTGGAGGCTGTTCAGCCTTTGCTGCGTGCGTTGAGTGATATGCCGGAAAATATGCTGTCGCCTGATCATGCTGAGGTGTTGAAACGGAGCTTTAAACACGAAATTAATTTGTTCAGCATCGTGTGTGATGAGGTGGATATCCCATGGAAGAAAATGGCTATTGTGCGCTATTGCATTTGCACCGCCCTGGATGAGGCGGCTCACACCACAGCGTGGGGATTACAGTCGGGTTGGTCGCAAAGCAACATTCTTAACCATTTTGAAGGTGATAACGATGGTGGGAACAAATTTTTTCTGCTGATTGGCCGCCTCTCGATGAATCCCCATGAGTACGTTGACGTGCTGGAAGTGCTGTTGCGTATTCTGGGGTTGGGATTTGAAGGCCGTTACAGCATTCTGGAAGACGGTGATCGTCAGTTGACTAAGATCCGCCAGCGTCTGCTCACTATCATCCAGAGTACCAGGGATTCAATGCCATCGACCCTCTCTCCTCACGGGTTGGTTGTTCGGGACAAGAAGAAAAGAGAACGGCTGATTGTCCCGGTACGCGTGACATTCTTGTTTGCCGCTATTTTGGTGGCTTCGACCTATATCTGGTGCAAGTACTGGCTCTCTGTGCATGGGGTTGACCTGCAGCAACGCCTGTATGCCATTCAACGTATCAATGTGAATAAGCCGCCAGTGGTTGCCCGTCTGCGCCTGGCTGTGTTGCTAAAAGAAGAAATCAGCAAACAGCTGGTGAGTGTGGATGAGACCTCCATTCAGAGTAAAGTTGTCTTTCGCGGAGATTCTATTTTCCTTTCGGGATCGGACAAAATTATTCCTGATATGGAGCCGATTCTTCAGCGTGTCGCGAAAGAAGTCCATCGCGTCAATGGCAAGGTGGTCATTGTTGGTCATACCGACTCAATTCCTGTCAGAACGAAAATGTTCCCGAATAACAAAGTACTGTCAGAAAAACGCGCTGCAGATGTTGCCCGTTATTTTATTGCTGAGGGTATTGAACCAGCGAAAATAACTGTTCAGGGAGCGGGAGATAGTCAACCTGTCAGCAGCAATAAAGATCAGCAAGGGCGTGCGCAGAATCGGCGTGTGGAATTTTTTGTGACTTATTGATGAGTTAACTAATGTTTTATTTGAATAGAATTTTCTCGCGGCGCGTGACACGGATCATGATGATCATCGCCTTCTTCGCGTTGTTGATCGTTGCAATCTGGTTCCTGGGACCTTTTCTGGGGTTCGGAGAGACACGCCCTCTTGAAAGCATAGAAGCCCGTCTCATCTTTATTGTGCTGGCATTGCTGTGTCTTATTGGCCTCTGGTTTAATATCCCATTTTTCATGATTATGGTCGCTACGGCCTGCGTGATTGTCTGGGTCATTGGTCCTTATTTTTTCATTGGTAATGGTTATCCGCTGACGAGTATGGGGGCCAGGTTTACCGTCATCGGCGTTATCCTATTTTTGGCGTTGATTTACGGCACATGGAAATTACTGCTGGCATTAAAAAATAATCCAAAGTTACTGGATACATTATTTAGCAGTAAAGAAGTCAAAGACGATAGTCATGTTACAGAAGTTAACGCAGTAATTCGTGATGCGGTTAATTATATTAAAAAAAACCGTAAAAACGTGTCATTGTTGCAGCGTTTTTTCCTGCCGAAAAAGTCCCTTAACGATCTTCCCTGGTACATGATATTAGGCACTGAAGGCGCCGGTAAAACGTCGGTTATTTTATCTTCAGGGCAGAGTTTTCCGCGGCCAGAACAGCTGAACCGGGTCTGTAAAGAGAGTGTGCCAACGAAAAATTGTGAGTGCTGGTTTGCTAATGAAGCATTATTTATTGATACGGCCGGTAAGTATGTCGATGAAGCGCACAGCAACATGCCAGAGTGGAACGGGATCTTAAAAGCGATTAAAAAATATCGTCCCGTTAAGGCTCTGAATGGCGTGATTGTGACCGTTTCTGTCTCAGATGTGATGGGGCGCAGCAAAACTGAACTCTATGACCTGTCGGCAAAAATTCGTTCGCGTCTGGATGATACGCGCAAGCTACTGGGGGTCCGTCTTCCGGTCTATGTTCTGGTCACCAAACTGGATCAGCTCACCGGTTTTGCAGAGTACTTCCGTATCCTGACTGAACAGGAACGAGAGCAACTCTGGGGGGTAACGTTTCCTTATGGCGATGAGATGAAAACCTCTGTAACCGAACTGCATGCGCTGGTCGAGTCAGAACTTTCTTTGCTGGAAAATCGCATTGAAATAAACATGACCCGGCGCCAACAGGAAGAGTACGACAATGCCGATAGAAAGAAAATGTATGCATTGCCTCAGGATTTCAGAATGCTGGCGCAGAGTGTGACGGATATTCTACAGAATATTTTCTTTGCTTCGCGTTACGATGAAACTCACAATTGTACCCCCCTGCGTGGTATCTATTTTAGTAGTAGCCATCAGCCAGAAAACAGTGTGATGGTCAATAATAATACGTTGATGCAAAAATGGCGGAACTTCATTAGTAACCGAAGCCCGGATGTCATGGCCTATTCTGCTTCATTGCAGCAAGATGCAGACTTTCTGGTGAAAGATGTGGCTTATGGGCGTCAGTATTTTCTCAAGCAGTTATTTTCTGAAATCATTATTAAAGACGCGGATCTGGTTCGTCACAACCTTCGTGTTGAGTCAAAATACCGTTTCCAGAACTTCTTTGGTCACTGTTTATGTGCTGTTACCGGCATTTTACTGCTCAGTGGACTCTACCACAGTTACCACAATAATTGGGCTTACCTGGAGGCGATAGCGGTTAAGGTGGGCGAATTGGAAGGTGAAGTTAAGACCTTTCAGAAAACCACCAACCAGAATATGTTGCCGACATTATTACATCTGGCTCAGTTTCTGCCGGAGTTCGATGGTCTTGACGTGCTTAATCCGGAGATGGCGTACCGCTACGGGCTTTACGTTGGTAAAGATCTGGATCGGGATTCCGACAGTTTATATCACTTTTTCCTCAGAAAACTGCTTTTCCCTATGATTGAGGAGCAGTCACATCTCGCGCTGAAAAACGCGGTATTTAATCGTGATACGACGGAAATTTATAACACCCTCAAGTTGTATTTGATGATTTCAGGTCAGGGCGTATTCAACCAGGACTATCTTATTGCCGGGATCACTAAAGCCTGGGATAATTCGGGCAAAATTCAGCTGTATGAAGAACGAAGTATTTTCATGGCTCATCTCAACAAACTATTCAGTCATCCAGACTGGCGGCAATATGGTCAGCCGATGGATAAAGATTTAGTTATAGATGCCAGAGAGATACTTAATCGTAATCCGCTCAGCGCTCGTCTGTACGAGCGTGTTAAGTCTACAATACAGCCCGATGCGCCAGAAAATCTGACGTTAAGCAAAATGACTAATGAGGAATTCGGCCAGATTTTTACTGTTACTGATTCAGATATGGCTGACAAAGGTATTCCCGGTCTGTTCACTTATGACGGTTATCACCAGGTATTTAAAAAAAAGCTCAGCGGTATTTTACGGGAGCTTGACCAGGAAGATCGTTGGGTAATGGGAAATTCGCAGCCTCTGGTGCCGTTAAGGACGCTGAAAGTAGATCCGGCAGCTGGGATCGTTGATCCGACAAAAGATGCTCTGATGAAGCTTTATCTGCAAGAGTACACCCGGCAGTGGCAGCATTTTTTACAAAATATTCGCCTGAAAACTGAGGGACTGGATAACAACAGCATGGGGCTGTCATTTGATATCTATATGATGCGTACCCTGGTCTCCACCAATTCTCCCTTAATCAATCTGGCGAAGAGGGCGGTAAAAGAGACAACGCTGGCAGCGGATCTTCCGGATAATCTGCTCAAAGGGCAGCGTAGTATGGGAATAAATAGCCAGCTTCTTGATGCGACGTCAAAACTGAATCTGGCATTAGCGGCACACGAAAAAAAAATGCTCCGGCAGGATGTCGATAACTATTTCACTCCACTTCGTGACTTTGTCGGTGGGAGTGGTTCTACTGATGGGCTGGCTTCAGGGAGCAAGCTGAGTACCATCATGGGTGTGTTAAACGATCAGTATACGCTTCTGGTGCTCTCCGATAGCGCAATCAAAAATGGCAATCTACCTGTCGTTTCCGATGCTGGTCAACGATTGAGTGCAGAGTCTGGGGTCTGGCCCGATCCGTTCAAATATATTATCGCACCGTTGCTGAATGGTGCTTATAAACGGGTTAACCACCAGGTTGTCAGCAGCAGCAATAAGACTATCGCGGCCAGCCTGGGTGAGATATGCCGTAATACGTTACAGGGACGTTACCCTTTCGCTGATGTTTCTGAAGAGGTGAACCTCCGTGATTTTGAGCAGTTCTTTGCTGCAAATGGGGTGGTTGATGATTATTTTAAGAAAAATTTGATGGATAAAGTAGATACCTCAACCCGCCCCTGGCGTTATAAAGGTGATATTGATACGCAAGATTCTAAAGCACTTGATATTTTTGAGCAGGCAGAGGTAATTCGCAAAGCATTTTTCCAGAGTAATGGTACTAAACTGGGCGTGAATTACACGGTAACCATTCCTTACATGTCACCCTCTATTACTCAGGTGAGTCTGAATTTTGATGGCAATACGATGAGTTATTCTCACGGACCGGTAGTGCCAAAATCTTTCGCATGGCCTGGAAGTCGTTCTGAATCGGTTGTGAATATGAGTACTAAGCCTCGCATTACGCTAAAAGACAACGGTGTGACCCAAACAGGGCCATGGGCTTTGATGCGATGGTTAGATATGGTTGAAGATATTGAAACGTCCGCCACCGGACAGCCGATATTATTGTTTAACATGGGTGATCGTCAAATCAAGGTCGAGGTCACAGGACTGACTTATAAAGATGAATTGATCATCGATTTACTGAAGAATTATTCCTGTCCTGATGTTTTTTGAGAAAACAGTGGGTAAGCGTTTTAATGCCAGGGAAGAGAAATATGGATGTTTTCATCGCTGAAATTGGAAAAGGTTCTCGCCCGTTGTCCTTCTCTTTTTCAAAAAGATGGCTGAAAATTGGGGATATCCTATTGCGTGATGTTATCCCCAACATGGTAGTAACCTTACCTGGAAAGAGTTTGTGTACGACTCATCCGTGGTGCTTTGTTATGCCTGGGGATATAGGGGGTAAAAAATATTTCTATTTTGGTTCCTTTGTTAAAGGGATTAATCCCTCTGAAGAAAAACCCGTATTTGCTCTTTATACACGGGTTTCATACAAATGGCTTTGTGCAAATTTACAGTCGGAATTCCATGTCGCCTTTTGGTTGTCAAGGATGCTGATTGGTATTCAGAGACAGGATGGGGTTGTCAGTGACAAGGTGGCCTTAAAAGACTGGATAAAATCGTTACAACGCTCTTGTTCGCCTTTTTGGGAAGCCCTGGTGATAAATGAGCAACATAAATTCAGAAACCGCTCGGTATTACTGCTTTCTGAATTGAGTCCGAGTGAAGAAAAAATACATAGCGATAATGGGACTGAAATCATGCCATGGAAGGGATGGCCTGGCTGTATTCAAATGGACAGGAATGTATGGCTGTGGAGGCAAACCCGGTATGGAAAAATAATCGATTCACAAAGAATTTCACGGTAAGCAGGAAGGAAATAGCCTTTCCCTGCCACTCAGAACATTAATCATTTATCAGGTATTGATATGTCAAGGACGATTACTTTAAGCAGTTCGGCAATGCCTCTTTTATTGGGCGAGCCAGCCTTAGTACTAACAAAACTTGAAGGTGAAGAAGCCTATTCATCTTTATATACCTATACCCTTACTGTAAAGACTCCAGCTAATTATCTGATCCCCTGGCAGTCGGCGTCTAATATCGATATTAAGGCGTTGATCGGTAAGGAAATGACCGTAGAGATAGAACTCGATGGTAACGGATTTGATGAGCTACTGGGTGTCGGGCAGGGAACACGTGAAATCTCTGGACTGGTACAACGTGCCCGTTTCCTTGGGCGGGATGCGAATCAGGCTATTTTCGAAATTATCCTAAGACCTTGGTTGTATCTTACTGATTTAACATCAGACTTTAAAATTTTCCAGCAAAAGACAGTGGTGGAAATTATTGAAGAGGTACTCTCAGAGTATAATTTCCCGGTTGAAAAACGGCTGACGGCCACCTATCCCTCCCTGGATTTCCAGGTGCAGTATGGTGAGACCGATTTTAACTTCATCGAACGTCTGATGGAGGAATGGGGCATTTACTGGTTTTACGAGCATGAAGATCAGAAGCATAAGCTGGTGCTGGTCGATCATGTCGGCGCACATAAGCAGTCTGCCAGTGAGGCCTATCATGTTATCCAGTATATGCCTGAGACGCCAAAAGCCGATCAGGAATATATCAGTCGTTTTGAGTTCCAGGAAACGATCACTTCCGGTAAGTGGTACACCAATGATTATGATTTTACTAAATCACGTGCTGATATTTCGGCGATCGACAGTAAGCCCCGGCAGACCAGTTTCAATGAGATGGAACTCTACCATTGGCCAGGCGACTATGATCAGCCTGATATCGGAGAACAACTGGCTAAAATCCGGATTGAAGAACGCGGTGCAGTAGGTTCACGGGCTATGGGGTTTGGTGAATTGCGAGGTATCGCGTGTGGCATCAACTTTGAGCTGCAAGGTTATCCTCTGGAGAAAGCTAACCGGGAATACATGGTGATCTCCAGCCGTCTGGAAATTATTGAGATCAGCCAACTGACCGGAGCCGGTGAGTTTAGCTATAAATGCGAATTCACGGTGCAGCCCACCACTAAAATTTACCGTCACCCGCAGTTGGCCGTGCGTCCTAAAACCAGTGGTCCGCAAACCGCGGTGGTGGTTGGGCCTCCAGGCGAAGACATCTGGACAGATACCTATGGCAGAATAAAAGTACGTTTCCTGTGGGACCGCTATGGTGTTAACCGCGAAACGGACTCCTGTTGGATCCGTGTCAGCCAGCCGTGGGCAGGGAATAATTTTGGGGGTATTTGTATTCCTCGTGTTGGCCATGAGGTCATCGTTGATTTTATCAATGGCGACCCTGATCGTCCGTTGGTACTGGGCAGTTTGTATAATAATGTCACTATGCCTCCGTGGGATCTGCCAGAGAATGCAACGCAAAGTGGTCTGGTCAGCCGTACTGTAGGCGGTGGACGCACCAACTTTAACGGTATTCAGTTTGAAGATAAGCCGGGTCAGGAATATTACTGGGAACAGGCCGAGCGCGACATGTCACGTTTGACCAAACGTAATGAAGATCAAGTTATTGGGGCAAATTTATCCACAACGATCGGGCTTACCAGAAGTACTTACGTCGGGACTGATGACACTACAAATGTGGTCGGTAGCCAAAGCTTGCTGGTCGGCGTAAATCAGTCGACTAACGTGGTCGGCAACAATAGTCTGCTCGTTGGCGGAGGAGTGAACATTCAGGTTGGCGGGCCTCAGTCTGATATTGTCGCAGGCGCAAAAGGAATAAATGTTGGTGGGGTATTTGCTACCAATGTGGGGGGGGCGCATAGTCTGGCTGTGGGAGGGGCAAGTTCCACCACGGTGGGAGC", "alphabet": "DNA"}, "features": [{"location": "[2:227](+)", "type": "CDS", "id": "<unknown id>", "qualifiers": {"locus_tag": ["ctg59_1"], "transl_table": ["11"], "translation": ["VGSPHARVGNCQASNKRKPRPEGRGFLRYKSGSVGVKNAPAYPLNRVNYRQLNLLRLPNVQPVLFFKTFQYLQS"]}}, {"location": "[177:1215](+)", "type": "CDS", "id": "<unknown id>", "qualifiers": {"locus_tag": ["ctg59_2"], "transl_table": ["11"], "translation": ["MSNQFCSLKPFNTFNLDVHARHIVVAETAVELIDAWQTSQQQQQPVLLLGEGSNILFLEDFQGTVIVNRLKDIKVEESSSAWHLHIGAGENWHELVQYTLTKGFFGLENLAMIPGCVGSAPIQNIGAYGVELKNVCEYVDVLALATGEVRRLLAEECQFGYRDSVFKHQYQSGYAIVAVGLILKKHWVPITLYGDLSQLDAETVTPQQIFDAVCHMRSSKLPNPDVTGNAGSFFKNPLVDAERARSLAKNYPDIPLYPQEDNKVKLAAAWLIDRCDLKGFSVGGAAVHRQQALVLINQEQATSSDIVALAHEVRQRVGRKFNVWLEPEVRFIGASGEKDAVGVIG"]}}, {"location": "[1211:2177](+)", "type": "CDS", "id": "<unknown id>", "qualifiers": {"locus_tag": ["ctg59_3"], "transl_table": ["11"], "translation": ["MKANTVPLTLIGILADGEFHSGEQLGAQLGMSRAAINKHIQTLKDWGIDVFTVTGKGYSLPAPVQLLNEETIDAQLERGRLAVIPVIDSTNQYLLERMDQLASGDACVAEYQQAGRGRRGRQWFSPFGSNLYLSMYWRLEQGPVAAMGLSLVIGVVTAEVLQALGASDVRVKWPNDLYLNDRKLAGILVELTGKTGDAAQIVIGIGINLAMNSPDTSIVNQGWINLQEAGVKIDRNTLAASLVNKMRESLELFEREGLAPFIDRWSKLDNFINRPVKLLIGDREIPGIARGIDPQGGLLLEQDGKVKSWVGGEISLRPLEK"]}}, {"location": "[2300:4481](-)", "type": "CDS", "id": "<unknown id>", "qualifiers": {"locus_tag": ["ctg59_4"], "transl_table": ["11"], "translation": ["MSTPANSHDTLAAGKCPFHQGKQDQHAGGGTNNRDWWPNQLHVDLLNQHSNRSNPLSADFNYRKEFSKLDYYALKGDLKALLTDSQPWWPADWGSYIGLFIRMAWHSAGTYRATDGRGGAGRGQQRFAPLNSWPDNVSLDKARRLLWPVKQKYGQKISWADLYILAGNVALENASFRTFGFGAGREDVWEPDQDVDWGNEKTWLAHRHPESLAQSSLGATEMGLIYVNPEGPDNSGDPASAAPAIRATFGNMGMNDEETVALIAGGHTLGKTHGAGPASHVGADPESAPIEAQGLGWANSYGSGSGADAITSGLEVAWTQTPTQWSHYFFENLFKFEWVQTRSPAGAIQFEAVDAPEIIPDPFDATKKRKPTMLVTDLTLRFDPEFEKISRRFLNDPQAFNEAFARAWYKLTHRDMGPLARYIGPEVPKEAMIWQDPLPLPRHHPDTADIDNLKAEIAQSGLSASELVSVAWASASTFRGGDKRGGANGARLALAPQREWQVNAHVSHTLSILENIQQASDKASLADVIVLAGVVGIEKAAHAAGVSIHVPFIPGRVDARQDQTDIASFERLNPIADGFRNYRRVRNGASTEELLIDKAQQLTLTVPELTVLIGGLRVLNINFDGSQYGVLTQRAGILSNDFFVNLLDMSNEWKATDSTSEFFTGHDRLNDDVKFTATRADLIFGSNAILRAVAEVYACDDAKEKFVIDFVAAWNKVMNLDRFDLQ"]}}, {"location": "[4947:6300](-)", "type": "CDS", "id": "<unknown id>", "qualifiers": {"locus_tag": ["ctg59_5"], "transl_table": ["11"], "translation": ["MTRHYDYLAIGGGSGGIASINRAAMYGQKCALIEAKELGGTCVNVGCVPKKVMWHAAQIAEAIHLYGPDYGFNTTVNRFDWATLVKNRSAYIDRIHTSYNNVLGKNNVDVIKGYARFVDAHTVEVNGEKITADHILIATGGRPVHPSVPGAEYGIDSDGFFALDALPKRTAVVGAGYIAVEIAGVVNALGSETHLFVRKHAPLRTFDPLIVNTLVEVMNTEGPVLHTESIPKAVIKNADGSLTLQLENGKEQTVDCLVWAIGREPATDGLNLDVTGVKLNEKGYIIVDKYQNTSVPGVYAVGDNTGAVELTPVAVAAGRRLSERLFNNKPQEHLDYSNVPTVVFSHPPIGTVGLSEPEARKKYGDEQVKVYQSAFTAMYTAVTQHRQPCRMKLVCIGKEEKIVGIHGIGYGMDEMLQGFAVALKMGATKEDFDNTVAIHPTGAEEFVTMR"]}}, {"location": "[6466:7381](+)", "type": "CDS", "id": "<unknown id>", "qualifiers": {"locus_tag": ["ctg59_6"], "transl_table": ["11"], "translation": ["MELLFLGTGAGMPSRLRNVTSIALNLQGARSGCWLFDCGEGTQHQMLHSPVKTAKIEKIFITHLHGDHIFGLPGLLTSRSMNSIKDPLTVYGPRGIRTFVETALSLSGSWLTFPLDIIELTAGEVLNDDHFRVTAYPLTHPVECYGYRIEEHDKPGPLDAGRLLADGIQPGHLFQQLKLGKTVTMEDGRIVDGRHYLGPSIPGLKLAIFGDTSPTPAALELAANVDVMVHEATLEVALEEKANGRGHSSTVQAATVAKEAGAKKLIVTHLSSRYLREDTERLVAECRAIFPDTEMAHDFAVFRF"]}}, {"location": "[7477:8320](-)", "type": "CDS", "id": "<unknown id>", "qualifiers": {"locus_tag": ["ctg59_7"], "transl_table": ["11"], "translation": ["MLSYRHSFHAGNHADVLKHTVQSLIIDALNEKDKPYLYLDTHAGAGRYQLSGEHAGRTGEYLSGIARIWQQDDLPAELASYISCIKALNPNGMLRYYPGSPLIARHLLRADDSLNLTELHPSDYPLLRNEFQKDARARTERADGYQQLKSKLPPPSRRGLILIDPPYEIKSDYQAVVKGIQEGYKRFSTGIYALWYPVVLRQQIKRMFSDLEATGIRRILQIELAVRPDNDQRGMTASGMVVINPPWKLEQQMNHVLPWLHQHLVPTGTGHTKVSWIVPE"]}}, {"location": "[8855:9680](-)", "type": "CDS", "id": "<unknown id>", "qualifiers": {"locus_tag": ["ctg59_8"], "transl_table": ["11"], "translation": ["MWYLLAASLFFLPFYLRASLSLLAITLVFAVANHTLQLPGIIALTLMGVVAVYCHRQQTQSVLSLSGEIILLASAGALMLHLIPGFNNQLVVSGVKAGPESAPFSFWYNLDKALIPFLLLGGLPTLLKRPAVPPTNKLWWLVLILAMPILLLIATLAGGLRVELHQPAWLGSFMLANLFFVSLAEEALFRGYIQQRLSQRVGNTWGLLIAAILFGLVHYAGGPLLVFFAVLAGIIYGLAWLWSGRVWVSTLVHFAFNLLQLLFFTYPVWQHHSG"]}}, {"location": "[9881:11927](+)", "type": "CDS", "id": "<unknown id>", "qualifiers": {"locus_tag": ["ctg59_9"], "transl_table": ["11"], "translation": ["MTNPLLTSFTLPPFSAIKPEHVVPAVTQALDDCRAAVEKAVAQSAPYTWENLVQPLAEVDDRLGRLFSPVSHLNSVKNSPELREAYEQTLPLLSEYSTWVGQHEGLYQAYRNLKEHSYHDLSAPQKKAVDDSLRDFELSGIGLSKEKQNRYGEIAARLSELGSKYSNNVLDATMGWSKLITDESDLSGMPDSALAAAKAQAEAKGQQGWLLTLDIPSYLPVMTYCDNQALREEMYRAYSTRASDQGPNAGQWDNSDVMAEELALRHELAQLLGFKSYADKSLATKMAESPAQVIDFLTDLAKRARPQAEKELEQLRAFAKQEHGIDQLNPWDMTYYGEKQKQHLYAISDEQLRPYFPEERVVNGLFEVVKRIYGITAKERKDVDVYHSEVRFFDLFDESGELRGSFYLDLYAREHKRGGAWMDDCVGQMRKADGSLQKPVAYLTCNFNRPLAGKPALFTHNEVTTLFHEFGHGLHHMLTRIETPGVSGISGVPWDAVELPSQFMENWCWEPEALAFISGHYETGEPLPQELLDKMLAAKNYQAALFILRQLEFGLFDFRLHAEFDPAKGAQILEMLQEIKKQVSVVPSPSWGRFPHAFSHIFAGGYAAGYYSYLWADVLAADAYSRFKEEGIFNRQTGQSFLDNILTRGGSEEPMVLFKRFRGREPQLDAMLKHYGIQEQQ"]}}, {"location": "[11927:12683](+)", "type": "CDS", "id": "<unknown id>", "qualifiers": {"locus_tag": ["ctg59_10"], "transl_table": ["11"], "translation": ["VKICLVDESGAGDGALSVLAGRWQLQHDYLAQMALVMTATHLELRKRDEPKLGGIFVDFVEGAMAHRRRFGGGRGEAVAKAVGIKGAYLPVVVDATAGLGRDAFVLASLGCRVQMLERHPVVAALLDDGLQRGYQNAEIGDWLRERLTLTHASSLAALHEMREKPDVVYLDPMYPHKQKSALVKKEMRVFQSLVGADDDADGLLVPARQLAKKRVVVKRPDYAPPLAGMATQSAVVTRSHRFDIYPPLATQ"]}}, {"location": "[12771:13209](-)", "type": "CDS", "id": "<unknown id>", "qualifiers": {"locus_tag": ["ctg59_11"], "transl_table": ["11"], "translation": ["MSYKHILIAVDLSPESELLVAKAVSIARPYDAKISLIHVDVNYSDLYTGLIDVNLGDMQKRISEETHSALTELSTNADYPVSETLSGSGDLGQVLVDAIKKYDVDLVVCGHHQDFWSKLMSSARQLINTVHIDMLIVPLRDEEDE"]}}, {"location": "[13555:13891](+)", "type": "CDS", "id": "<unknown id>", "qualifiers": {"locus_tag": ["ctg59_12"], "transl_table": ["11"], "translation": ["MISIIALFWALCVVCVINMARYFSSLRALLVVLRGCDPLLYQYVDGAGFFTSRGQPGKQVRLVRYIWLQRYRDHHDEEFIRRCERVRGQFILTSALCGLVLVSLVALLIWH"]}}, {"location": "[13955:15494](-)", "type": "CDS", "id": "<unknown id>", "qualifiers": {"locus_tag": ["ctg59_13"], "transl_table": ["11"], "translation": ["MRRVHVLQNGVTLMLHLFTGLDYHTGLLLILALLFVLFYEAINGFHDTANAVATVIYTRAMRSQLAVAMAGIFNFFGVLLGGLSVAYAIVHLLPTDLLLNVGSTHGLAMVFSMLLAAIIWNLGTWYFGLPASSSHTLIGAIIGIGLTNALLTGTSVVDALNIPKMIGVFLSLIISPIVGLTLAGGLVFLLRRYWSGSKKRRRIHMTPAEREKKVGKKKPPFWTRIALIVSAIGVSYSHGANDGQKGIGLIMLVLIGVAPAGFVVNMNASGYDITRTRDAVNHMEQYFQQHADSLPHIVQMTPPVAPTSGENAATPQEFHCDVSRAMQAIQHAQSLLNNLQSYNALSVEQRSQLRRLMMCISDTADKAAKLPGASSDDQRYLNKLKGDLLNTIEYAPVWIIVAVALALSLGTMVGWRRVATTIGEKIGKKGMTYAQGMSAQMTAAVSIGVASYTGMPVSTTHVLSSSVAGTMLVDGGGVQSRTIKNILLAWVLTLPVSIVLSGVLYWMALRFI"]}}, {"location": "[15696:16881](+)", "type": "CDS", "id": "<unknown id>", "qualifiers": {"locus_tag": ["ctg59_14"], "transl_table": ["11"], "translation": ["VEKFDVVIIGAGAAGLFCAAQAGQRGRRVLLLDNGKKAGRKILMSGGGRCNFTNLYTDPAAYLSHNPHFCKSALARYTQWDFIDLVNRHGIPWHEKALGQLFCDDSAQQIVDLLLKECEAGKVTLRLRSEVLAVKRDAAGYTLDLNGSAVQAEKLVIATGGLSMPGLGASPFGYKIAQQFGLKVFPTRAGLVPFTLHRPLLAQLQTLSGVSVPAVMTAEDGTVFKEALLFTHRGLSGPAVLQISSYWRPGEFVTINLSPECDLNALINEQREAHANQSLRNTLAKVLPRRLVECLQLLGHVPECTLKQLNSRQQSELVALLHHWRVQPNGTEGYRTAEVTLGGVDTHGLSSKTMEAQDVPGLYFIGEVVDVTGWLGGYNFQWAWSSAWACGQAL"]}}, {"location": "[16931:17573](-)", "type": "CDS", "id": "<unknown id>", "qualifiers": {"locus_tag": ["ctg59_15"], "transl_table": ["11"], "translation": ["MNIALMMENSQAGKNALVLQQLQAVAADNRDTVFNVGMSDEQDHHLTYIHLGIMASILLNAKAVDFVVTGCGTGQGALMSLNIHPGVVCGYCIDPADAFLFAQINNGNALSLPFAKGFGWGAELNVRYIFEKAFTGRKGEGYPPERKEPQVRNAGLLNQVKRAVIKDNYLDTLRAIDPELVKTAVGGKRFQQCLFEHGKDAEIIAWVKQLIQH"]}}, {"location": "[17621:18383](-)", "type": "CDS", "id": "<unknown id>", "qualifiers": {"locus_tag": ["ctg59_16"], "transl_table": ["11"], "translation": ["MILNDFSLHGKVAIVTGCNTGLGKSMASGLARAGCDIVAINRSDPLETAAEVKAQGRRFLSLKADLARQDRLPSLLERAVLEMGRIDILVNNAGIIRRDDAVNFSEQDWDAVMDVNIKTLFFLSQQVARQFIAQGSGGKIINIASMLSFQGGIRVPSYTASKSAVMGLTRALANEWAKHGINVNALAPGYIATNNTEQLRKDEVRSEEILSRIPAGRWGRPEDLMGPVVFLASKASDYINGYTLAVDGGWLAR"]}}, {"location": "[18396:19536](-)", "type": "CDS", "id": "<unknown id>", "qualifiers": {"locus_tag": ["ctg59_17"], "transl_table": ["11"], "translation": ["MVVYPVKHSPLLRQPARFIERKELHQLINKLVDNLVNITDETGEFLLRLDDGRVIDTKGWAGWEWTHGVGLYGIYQYYQHTGDDRLKQIIDDWFTDRFAEGSTTRNVNTVCPFLTLAYRYEETRDPRWLPYLESWADWIMHTMPRTELGGLQHITLAEENHQQLWDDTLMMTVLPLAKIGKLLNHPEYIEEAKYQFMLHTQHLMDKESGLWFHGWTFDGHHNFAKARWARGNSWLTIVIPEFLDLLNLPENDATRRFLQQVLDCQLAALEKCQDESGLWHTLLDDPNSYLEASATAGFAFGMLKAARRHYADSRYIAVAEKALKGIIARINPDGELTQVSFGTGMGKDLDFYRQIPLTSMPYGQAMAILCLVEYLHVYL"]}}, {"location": "[19559:21164](-)", "type": "CDS", "id": "<unknown id>", "qualifiers": {"locus_tag": ["ctg59_18"], "transl_table": ["11"], "translation": ["MTTRKPGTLNYLAYGSGDFLGAGTMALTSSWLLYFYTTFCGLSPIEATSIFAMARVVDGIASPLMGYLTDHFGVTWLGKRFGRRKFFILTGIPLVFTYSLMWLGDMNYLYYLLTYLIFEVVYTSILVPYETLVPEMTDDFKEKTKFSGARIALAQLSAILAAFLPGILLNYFGKDNPLSFFYSSLVFSLLCSLVLVMVYLFTWERPAEKKSAAALADEQQKMTLGQSLNRLKIDLLSTLRIRIFRQHLGMYLGGYIAQDVFNAVFTYYVVFVLMQSATVASTLMGTMAILQFVAVIGMIPLCIRFGPAPSYRMVAVLFGLSTLSYGVLYYTGMSDVFSLLLLVSAIAGLGRGGINYVPWNIYTYISDVDEVITGQRREGIFAGIMTLTRKASQAGAVMLVGILMQFSGFVAGSNEQPPVVIHTILGILCGGTVLVLIVGFAISLSFKLNLKTHQILREETEKMRAAGDIVPDSITPQARATVEMLAGMPYESLWGNNNIGYLNRHKPAAKSLSARADETTVDNASDNLPRPGQL"]}}, {"location": "[21480:22491](+)", "type": "CDS", "id": "<unknown id>", "qualifiers": {"locus_tag": ["ctg59_19"], "transl_table": ["11"], "translation": ["MKAAVVNQDHSVDVVEKKLRALAHGEALLKMDCCGVCHTDLHVKNGDFGDRTGVILGHEGIGVVKEVGPGVTSLKVGDRASVAWFYKGCGHCEYCTTGNETLCRDVQNAGFTVDGGMAEECIVVADYAVKVPDGLDSAAASSVTCAGVTTYKAVKVSAIQPGKWIAIYGLGGLGNLALQYAKNVFNAKVIAIDVNEAQLQFAAEMGADLVVNSMKEDAAKVIQEKTGGAHAAVVTAVAKAAFNSAVDAMRAGGRIVAVGLPPESMSLNIPRLVLDGIQVVGSLVGTREDLAEAFQFAAEGKVVPKVTRRPLEDINAIFTEMQEGKIKGRMVIDFTK"]}}, {"location": "[22593:22698](-)", "type": "CDS", "id": "<unknown id>", "qualifiers": {"locus_tag": ["ctg59_20"], "transl_table": ["11"], "translation": ["MLNNIGWLLSLLWQSLCCLLEQEAPERSSFFMNA"]}}, {"location": "[22896:23913](+)", "type": "CDS", "id": "<unknown id>", "qualifiers": {"locus_tag": ["ctg59_21"], "transl_table": ["11"], "translation": ["VLNIFRCLLSLGILAAFTAGAADSATPQYGAELQGFNFPYPIEKFNFSSQGQPLSMGFIDIKPQGKKANGRTVVLMHGKNFCGVTWQDSIDALSQAGYRVIAPDQIGFCTSTKPAHYQYSFQQLAFNTHQLLDSLHIDHITLVGHSTGGMLATRYALMYPQQVEKLVLVNPIGLEDWKAKGVPWRSVDAWYQRELKTSAASIKKYELNTYYVGKWKAEYDRWVTMLAGLNNGPGHKLVAWNSALLYDMIFTQPVYYEFKDLTMPTTLMIGTSDTTAIGSDIAPPAVKARIGHYNELGKQVAKLIPHSTLIEFPGMGHAPQMEDPARFNQALIKNISQL"]}}, {"location": "[23976:24996](-)", "type": "CDS", "id": "<unknown id>", "qualifiers": {"locus_tag": ["ctg59_22"], "transl_table": ["11"], "translation": ["MNKFLFLPLLAALSLTAASHPAFARIVTDDLGNKVAVPPQAKRIADGWYAHHSLLMTLGAGDRIVATVNHVKDRPWMFKIQPSLNQALSVHGRSFSSEALLARKVDTVFVPADDADTAAYRRAGLPTLVMRFDDFPSMKRSLLTTAEVIGTDQARQRAQDYNAWLDRQIAVVQAKTGGLSAAQRPRVLHIASLHPLKVDGRNTLIDTWIKLAGGRNAAADVDGNMKEISPENVLSWQPDIIIIGAGAGTLADSDYASLFSSLKAVKNHQLWQNPAGVFPWDRYGTEAGLQILWAAKTLHPELFPGLDMVKATQDFYRRFFNYPLTADEAARILRAEGPE"]}}, {"location": "[25006:27127](-)", "type": "CDS", "id": "<unknown id>", "qualifiers": {"locus_tag": ["ctg59_23"], "transl_table": ["11"], "translation": ["MTVVTPSLWAKKSALSMLVLLTLQAQAASQEKTLTVDAAAADSDVAAPDKQATLGNLGKREIRNTPYSVQVVSPTLMKRQQLKSISDIYRYMPSVQGDGARPQTRGMQGSVVQNTLIDGLNVVSTTDYAAEQFDHIEVLNGLAGSLYGPANPAGLFNFVAKRPTDIAQHSLTFGAGTGLSHLVAGDFSGPLDDHDRLRYRANFLDDEGNGYVSGSKKRRQLFSLALDANLSDKTVLETNFSYYHFYAKGLPGKFALGSGLSFPSAPNPKTANLGQYYAGDDNHTLTASLHLKHDFDGNWQGEVGVLRQIADRESTAVTNTFTDNLGHYKTTTSSATASRFTINSYLANLNGEVDTGWLHHQISTGIRGFVWKNYNPVHGGTSTLGSASLDNPQAFAEPDYPDFTHRYHSASATQQAFLLSDTLTFTPQWSLLLAGSENLLSSANYAKTNKRTSDSSNSGFSGSASLMYKPVDPLMLYVTYADSLQQGDTAPTGANNAGNILSPYRSKQVEVGSKLAVNKMLLTAALFQIERPFAWTTASGDYATDGTQRNRGLELMADGSLTENLHLYGGMTWLDPRLHDTASASTDNKQIVGLARYTASLFAAYDLPFLSGTDIHGGMHYVGRRSTDNANNGWVGSYTTVDIGSSYKTPLFNTATTFRLDITNLTNRHYWSNIVPGGLNGYSGAGYASAQLGEPRMVQVSMQLNF"]}}, {"location": "[27440:28448](+)", "type": "CDS", "id": "<unknown id>", "qualifiers": {"locus_tag": ["ctg59_24"], "transl_table": ["11"], "translation": ["MLIPQPYLLFLGDVTDPLAAKTARGIQVWRPEQCVGQIRLPGCSVSLGLDDLTIDAAVAAGAKTLVLGTANAGGYLPEHWLETVRRAIKAGMNVASGLHYRLVDNAELVALAQTHHVTLFDIRHMRPQLKVGSGKKRSGKRVLTVGTDCSVGKMYTSLALEAAMRAIGLKADFRATGQTGILVAGEGIAIDAVIADFIAGAAEALSPENEADHWDIIEGQGSLFHPSYAGVSMGLIHGAQPHWLVMCHEMHRPHMRHLPHQPMVSLADCVEANLRAAQVTSDKVQLAGFAINTSNFSEQEARDYCRQVSDEFGVPATDPVRFGIGEIAALLKVRG"]}}, {"location": "[28447:29416](+)", "type": "CDS", "id": "<unknown id>", "qualifiers": {"locus_tag": ["ctg59_25"], "transl_table": ["11"], "translation": ["MMRRMQVEVVELPLARPFAISRETRTAVTVVRVTLEQQGFIGRGECTPTAHYHESAESVTAQLAAVQEEVENGLSLTELQERLLPGSARNALDCALWRLEAACHKQTLWQRLNARPPVSVITAETLSLDRVEQMAAAAADAVSRGAILLKIKLDRDLVLEKVAAIRAAAPDATLIIDANEGWSGLDLYSLFNALTHYNIAMIEQPLPAGKDADLQRFEHPIPICADESCHHVGDIAALRNRYEMINIKLDKCGGLSEALAMVKEAQRHQLRVMVGCMLGSSLAMEAALPVTVSAEYVDLDGPIWLAADSAPYLSYHQGRVWP"]}}, {"location": "[29439:31332](+)", "type": "CDS", "id": "<unknown id>", "qualifiers": {"locus_tag": ["ctg59_26"], "transl_table": ["11"], "translation": ["MTDILLSESATSRSGQTSPVLQVDDLSVSFSGRSGRNLALKGVSFTINKGEIVAVVGESGSGKSVTSLAIMGLLAPSATIERGAIHFSPRSGVRHPLLNMAADERRKLRGRDMAMIFQEPMTSLNPVLRVGDQLTEALKDHQLCDNKTAQLKARELLRKVRIADVDRVMKSHPHSLSGGMRQRVMIAQALACDPQLLIADEPTTALDVTVQARILQILRDLQQQSDMAVLFITHDMGVVAEIADRVVVMYQGEVVEQGSVQQIFSAPEHRYTKALLAAVPRLGDMQASHWPQRFSLLGEGQVKEVGGQKTARYEEKPLLDVRGLKVYYPVRSGLFSALTHRVHAVEQIDFCVWPGETLAIVGESGCGKSTTGRALLRLVNSEAESILFQGEEITLMKEPAFKRLRREMQMVFQDPYASLNPRLTVGFSIAEPLLLHGLVKSLEDATPHVQALLKSVGLLPEHARRYPHEFSGGQRQRIAIARAMALKPQIIIADEAVSALDVSIQAQVVNLMMDLQQETGVAWIFISHDMAVVERIANRVAVMYLGQIVEIGPRHAVFNNPQHSYTRRLLASVPVADPARRTVRVLDDSEIPSPLRKVGEDVAKLRYRQVAPQHWVAEGAAFTTPSGETP"]}}, {"location": "[31328:32870](+)", "type": "CDS", "id": "<unknown id>", "qualifiers": {"locus_tag": ["ctg59_27"], "transl_table": ["11"], "translation": ["MKPFVRRTATALGLSLCLAGFVQAQDLRISAYVDITGLDPHDTSDNASYSVQSGIFERLFQFDNKMKLVPWLATDYTSNEDATEFTLNLRSDVTFQDGTPFNADAVKANLDRLADQSKGLKRNSLYKMIKTVTVVSPTQVKITLNQSFGALINTLAHPSAVMWSPAVLKQYPDEAQLRLHPTGTGPFRFVSWQPGKAVKLTKFAGYWRKGWPKVDNVIISPSPEDATRVAALKSGQVDAIYPLPSDLVNAVQSDSKLAVQRDESIYLYYMAINTLHKPLADVRVRQAINYAINRDIWLKVAYAGMGQPATSAIPPAVQFYAKQRDPDYHYNPEKAKALLQAAGYGNGLVLKLWVTDATTSVRAGQFLKQQLGAVGITVTVTPMDSGARNAKLWGVKDPKQAEFDLYYGGWSTSTGDADWAIRPLFASGSWVPTAYNVSYYSNPNADNAIAAALKTADPAKRAAAYAEAQKIIWQDAPIAFLGSPDNLVGRKKNLSGVSLLADGSLLFDQAEFK"]}}, {"location": "[32919:33852](+)", "type": "CDS", "id": "<unknown id>", "qualifiers": {"locus_tag": ["ctg59_28"], "transl_table": ["11"], "translation": ["MFAYLLRRLLEMIPVLLVVSLLVFGFIKLLPGDPARIYAGPDAPVEAIEAARQHLGLNDPLPQQYLHWLGGLLKGDLGVTYRTQQPVAAVIAQGFMPTMWLALAGFAWSVLLGLIIGVVSALKRGKWQDWMLMSMAVGGISMPPFWLGLLLIQFVAMPFGVFSVSGFNKPSDIILPALTLGSSVAAVMARFTRSAFLDVAQEDYVRTANAKGLRNRLVTWKHIMRNALIPVITMLGLQFGFLLGGSIVVETVFNWPGLGWLLIESIKSQDQPVIQALVMLFVFEFILINLLVDLLYAVINPAIRLRQEPA"]}}, {"location": "[33848:34748](+)", "type": "CDS", "id": "<unknown id>", "qualifiers": {"locus_tag": ["ctg59_29"], "transl_table": ["11"], "translation": ["MKPTPDATLAGNVQGHSRLRSPWRDFLHHLIRNPLALISGGFILLLVMVAILAPWIAPWDPMAPDWMALSSPPSAAHWMGTDDLGRDVLSRIIYGARISLYLGVLSVTLGMVVGIILGLLAGYYGRWVDMLIMRGSDVLFAFPGMLLAIAVVAILGPGLNNVIIAVAVFSVPVFARIVRAATLSLKQAAYVEAVRCAGAPDRVILLRHILPGTLSNVIVYFTMRIGTSILTAAGLSFIGLGPEPDVPEWGNILAMSRNMMMAGQWHVSVFPGLAIFITVLAFNLLGDALRDTLDPKLKG"]}}, {"location": "[34754:35819](+)", "type": "CDS", "id": "<unknown id>", "qualifiers": {"locus_tag": ["ctg59_30"], "transl_table": ["11"], "translation": ["MDYQQAAVELLLQRWQTTRQLGNPRGTPGATNSLCDVAGVRVGHSTQAAGERQTGVTAIVPPGDNLFMQPLPCGAAVLNGFAKPVGLVQIEELGVLHTPILLSNTLAVGTLFTALVREAIERNPELGRSLPTVNPLVLECNDGWLNDIQALAVTEQMARHALATASTGFARGSVGAGRGMSCFSLKGGIGTASRLIPTLNATLGVLVLANFGALNALTLDGVRMGEAIAPLLPELTPQRDAGSIIIIMATDAPLDARQLKRIARRAGAGLGRLGSYWGHGSGDIAVAFSTTATPQPPDEPELEPLLAAAADATEHAVVDALLTATAVTGFRGHHRPALSEVLDRLVILSACSGH"]}}, {"location": "[35872:36694](+)", "type": "CDS", "id": "<unknown id>", "qualifiers": {"locus_tag": ["ctg59_31"], "transl_table": ["11"], "translation": ["MKIFISADIEGIAGVMRPEQCSPGHAEYQLARGLMEQEVNAAIDGAFAGGASEVVVADSHAQMTNLRAENMDPRARLVQGKPRGLSMVEGLQQLRYDGMIFVGYHSAAGESGVLAHTINGRAFYRVKINGEVMGESDIYAAMGAERDTPLWLVTGDDTLEKWIAHYYPSVDYVRVKRAISQTTAESLSPTAACAAIRLAAEQAVKRGRKVQTSRLCSPYTLELMVARPVLGDLFCLIPGVERLDAVTVRYSTADMATLVSLLSAFSYLATTQN"]}}, {"location": "[36795:38349](-)", "type": "CDS", "id": "<unknown id>", "qualifiers": {"locus_tag": ["ctg59_32"], "transl_table": ["11"], "translation": ["MTLNWQHARQVAEEITAGWGKDGAPGGAIALFDADNMFSISCGGLADLAQGTVFDANTVVRFASITKHIFAALVTGYCQQTIGLEDKLAQHLPQLQGENGQVTVGQALDMTSGLPDVRETLSLLGLSVYNATSAASLLTLLSDLGDLNYPPGSEVSYSNTGYRLVEEALKAKGILFDDLIQQHINQPLGLRFSAPETWFDIVPGLAPGYWLQHNQWRLASAGLHLSASGCLTGSVTALSQWLQHLLQEKTTLARLSAPRKLADGRPTGYGLGISQTQVGNVTLVGHGGSHAGYKSYFLLEPQQKVGLALVANREDVASADSALAVISALLGQPLPQRGHDLTPGLYVAEDGYDWLEVNAQSINWLGNAENLYHSQHPGEAISLSSTFPVRLTQQGTTLSGEIGLAARRFVPANADSASLDAVQGRWSQVAMRSELLIEGNKMTIGIGPAAITASLVSLGNGRLLATAQDGPWQKRFAVQSEGDQLLLALNRSRIIRYTPRSQSGECRPKTPAPVLKG"]}}, {"location": "[38345:39086](-)", "type": "CDS", "id": "<unknown id>", "qualifiers": {"locus_tag": ["ctg59_33"], "transl_table": ["11"], "translation": ["MIEINDLRITFGALDVVKGVSFSVANGASFGIVGESGSGKSTILRALAGLNHHWHGEIKFGGMTLAAHRSRNFFRQVQMVFQDPYGSLHPRQTIDRILHEPLLIHRIDRAEQRITQALSEVGLPAAVRFRFPHQLSGGQRQRVAIARALIAEPEVLLLDEPTSALDVSVQAEILNLLSDLREERKLTYIMVSHNLAVVTHLCRQIGVMQQGKMVELLSSEDLRARRIQHPHTAELFDLSLTLEEPT"]}}, {"location": "[39085:39199](-)", "type": "CDS", "id": "<unknown id>", "qualifiers": {"locus_tag": ["ctg59_34"], "transl_table": ["11"], "translation": ["MNNRVFLSPGDTGDDNTAPITVPFSPPGEIDDPHKEC"]}}, {"location": "[39191:40022](-)", "type": "CDS", "id": "<unknown id>", "qualifiers": {"locus_tag": ["ctg59_35"], "transl_table": ["11"], "translation": ["MLVDIQNLRVSFTNGTETFEAVRGVSFSIGKEKFAIVGESGSGKSLTARSLMQLLPGSAKVQADALSFDGIDLRGASEKTLRQVRGKRVGFILQDPKYSLNPVMTIGQQIAEAWREHKGGSKRAAMHAAIELLAQVKIREPHQVAQRYPHQVSGGMGQRVMIAMMLAPDPELLIADEPTSALDATVQAEILRLIDELVSQRGMGLLLISHDLPLVAHFCDRVAVMYAGRIVEMLNASELHQAQHPYTKGLLACLPSLRHPRARLPVMQREAAWRDE"]}}, {"location": "[40022:40922](-)", "type": "CDS", "id": "<unknown id>", "qualifiers": {"locus_tag": ["ctg59_36"], "transl_table": ["11"], "translation": ["MSILSRAWLLDETPATRRQAIWGRRYRLWLALKRHPLAMSGLLVVALMLLLSLAAPGLTPYHPGYQDLANRLARPSALHWLGTDELGRDIWTRILFGGRTTLGMVIAVVLITAPLGLFIGCIAGYAGGLLDKALMRLTDIFLAFPRLILALAFVAALKPGVESAILAIALTAWPPYARLARAETLQFRHSDFIAASRLSGASPLRIILHHVMPLCVPSLIVRVTLDMSAIIITAASLGFLGMGAQPPSPEWGTMIATARRFLFSEWWVPLMPCIAIFLTSLAFNFLGDGLRDVLDPKET"]}}, {"location": "[40918:41929](-)", "type": "CDS", "id": "<unknown id>", "qualifiers": {"locus_tag": ["ctg59_37"], "transl_table": ["11"], "translation": ["MQWLKSFISTLGSLLLTLFGLSVLTFFIGRVMPTDPVLAAVGDNAPQAVVERVRQEMGLDQPLYVQFWHYLTQILHGDFGRSILTSNPVSQDIARFFPATLELATAAIIVAAIIGIPLGVWAAVRQGKWIDQVIRVVCLAGHSLPVFVLALLSLLVFYAVLGIAPGPGRQDIIYQDMVPQVTGLLTVDSLLAKDYDAFWDALAHMAQPVLILAYFSMAYITRMTRTFMLNALSGEFIITARAKGLSSRRVIWRHAFPTVAVQLVTVLALTYAGLLEGAVVTENVFSWPGLGQYLTTSLMNADMNPVIGATLLVGTVYVLLNLGADLLYRLWDPRVK"]}}, {"location": "[41928:43524](-)", "type": "CDS", "id": "<unknown id>", "qualifiers": {"locus_tag": ["ctg59_38"], "transl_table": ["11"], "translation": ["MVTRRRFLAGCSAVPFLSYLSLNTAFAATPPSMLVMAMQLDNMTSLDPAESFEAIGSEICGNLYQRLVMANPDKPNEVIGQLAKSWEVSSDNKTFTFHLDPTVKFADGSPLTADDAAFSLQRVVKLDKSPAFIVNQFGFTKDNVAQMIVAKDAHTLVLNLAEPATETFLLYCLSAPVGSIVQKKTALANQVGDDLGNAWIKQHSAGSGPFTLRAWKASESVILEKNDQHPSQSAIKRVIAKHILDPAAQLLMLQKGDVDIARDLTTEQLQPLLGNSNFHVVQQLVGTIMLMSCNTKNEHLQKPQVWQALKWAIDYDSIQKNIIPLTWKVHQSLLPAGFPAALNDQPFKIDVAKAKALLAEAGYPDGFELTLDHYSAQPFPDIAQAIQTQLGAIGIKVQLIAAENRQVLTKMRARQHQLAITAWGADYFDPNSNTEAFSVNTDNSDNARVRSLAWRCSWADETFNKMTTAALHEKDPAKRIALYEQIQTLHREKSPFIFMFQKLNTYASTKGVTGMRITVLNDNAYEQVKKA"]}}, {"location": "[43719:44814](+)", "type": "CDS", "id": "<unknown id>", "qualifiers": {"locus_tag": ["ctg59_39"], "transl_table": ["11"], "translation": ["MSPHPCSEPITVPVFDGHNDVLMRLWLSHQDNPATAFLNGPAVGQMDLPRMRQGGFAGGLFAAYVPSAGLKARTAPAMKKNRGQLGYDQIEPTPGREEARDITLSMIATLLRIEQQSAGAVKICRTAADIRQCMRDNRVAMVMHIEGAEALDAELQLLEVLYAAGLRTLGPLWSRPNLFGDGVPFRFPSSPDTGNGLTEAGRRLIRACNEKRIMVDLSHMDEKGFWQTAEISNAPLVASHSNAHALCPQSRNLTDRQLAAIAETNGFVGVNFGTSFLRSDGQKAPDATVLEIVRHVDYLLEKLGEDHVGFGSDFDGTTLPPDLKDVAGLPLLVSALAEHGYDKALLEKICHGNWIRVLEATWGE"]}}, {"location": "[44813:45728](+)", "type": "CDS", "id": "<unknown id>", "qualifiers": {"locus_tag": ["ctg59_40"], "transl_table": ["11"], "translation": ["MMRLRHIEVFQAIIDTGSISGAARQLNVSQPNVSRVLNHAEQQLGFALFERRSQGMSPTLEAQRLIPEIRELYNRLQAISALTEQLRKGEGQTVRVGAAHAFGQMILAPALVEYRQQYRYVNVELVTEHFQTLCQNLLADQLDFALVFGQQVSGELVSEPLFHSSMVALLPAQTAVSGPVSLDWLCQNNLLMMQQEDPLGHVLHRALRDKGLQPANSLYIKTYSVIADMVLAGGGVGIVDLFTARRYADQLRVVPVAQPLPFEVMLISRRDRPQSQSTLQLKQVIRTRLWELARQCEVQIHVGQ"]}}, {"location": "[45799:45982](-)", "type": "CDS", "id": "<unknown id>", "qualifiers": {"locus_tag": ["ctg59_41"], "transl_table": ["11"], "translation": ["VDTHFQCPCGITDARPVEGHLNDLLLNTGFRASQVQDNWKTRAHDRQRKRSCWEERQPWR"]}}, {"location": "[47108:47255](+)", "type": "CDS", "id": "<unknown id>", "qualifiers": {"locus_tag": ["ctg59_42"], "transl_table": ["11"], "translation": ["MKLTSGRVSYLNNIMAQEQRDIERRICLRQGFKSFRWAQEILVGIELV"]}}, {"location": "[47646:48282](+)", "type": "CDS", "id": "<unknown id>", "qualifiers": {"locus_tag": ["ctg59_43"], "transl_table": ["11"], "translation": ["MVMCDSNNMKCNGVMKVSLQSDNLYYTFGLSLLVNEVNSVLSKSPLYFLVGESSSDSNEKNIIFRDMMVSVHLKKENRRWKNDNISPCKEIYHIPFGCRQNSLSEIMGKLEKILLIAHMDYSSFIRPENHKSIGLKDFRQLSLTECKVLLLIGKGYNIGHISRMLNRSEKTINTHYRNTIRKLGMLNRAEFYKYASFIAHGASKDCNTLCL"]}}, {"location": "[48362:48854](-)", "type": "CDS", "id": "<unknown id>", "qualifiers": {"locus_tag": ["ctg59_44"], "transl_table": ["11"], "translation": ["MSKNKSTYIIYEGTLLTSAPLFDQSVNVLRFRDPEENEYTILINRAFLAEDQKLEEFCDAQMAFMTNTMPAFAVEGIQLKSEIGPAKLPVVQIANRFHLDGKQMKQVQTMVALPFHPVINSERRNIIIFTLNAEEKFTEHQRKHYVQLINSFDPETSPMKLKS"]}}, {"location": "[48860:50339](-)", "type": "CDS", "id": "<unknown id>", "qualifiers": {"locus_tag": ["ctg59_45"], "transl_table": ["11"], "translation": ["MSASIDSNKTPHSLLMHQEEERIVAIFIIGPYARKWFSHRQPLDDQAENGNIRWILAPNVEDLHKYLPRVHATNQHTKIMAFFPFLPDGQESRELTLAQIADCQASFSALPLSESLPCILGLYTQLSRERSVEDPDRAIWLGEFDITTRKETTLNSEFTRLSAMLERHSQSGGHHAIQRFAMIDALQLWLYDTGVMKSLQTLFSQTSLKLTGMLISDYGEGFVRHGAWANWMGSRFAIYPGLASSLALPQLPDLLYRPAVKTVIRVTEKPQRGRLWLPAAIAVLLALTLAGTTWMEGQRLIKAKKALETFNQIDDIYLQKKRNTFSSLTKFSDNLSGCMANPFLQILGLSRCSKMLADINNAISRYKASPILFSSGPVALFAQGRAELNEGSDKILQALLPAVTHNRQTTFLIVGHSDNTGTPQLNMQLSEQRAKVVRDWLVEHGDVPLTNFLVKGVGASDPVASNETEEGRQQNRRVDLIPVPAHQHDNNE"]}}, {"location": "[50339:50960](-)", "type": "CDS", "id": "<unknown id>", "qualifiers": {"locus_tag": ["ctg59_46"], "transl_table": ["11"], "translation": ["VRSEKYYNKIMCIDTLLSFNGVIPSLAEFQLKVVNLIEQFSKALISEGECEQLSDDLCHIICSYLDKHISLHLNASNISWERNLLTRHFYGYDKEFGSLTDRLDIFLKKSEENIFHYAYQLLPLILQSLGHDEKIIALISHYAPEPVTEITQDIGVAEEKREELTLFVPEKSRNRWRNPFYWQAGTMLFLLLALWIYCRKYLDGLY"]}}, {"location": "[50956:52291](-)", "type": "CDS", "id": "<unknown id>", "qualifiers": {"locus_tag": ["ctg59_47"], "transl_table": ["11"], "translation": ["MDIKPGIFVSIASYRDAELIPTLNDIIKHSSGLYSLNIAVCWQDDGDIALFLKEGMLLNEQQQQGDHDLYIFNYHGAHIQILNVHYFLSQGVCWARSLCEKLYNEEDYFLQIDSHCRFIKNWDKEMVSMLTQLKKQSSKPVLSSYPPGYEPGDDSTKKNVVNRLVFRRFSRDNILQLTSIYFKDSAPLRGSYLAGGFIFAEGSFVTDVPNDPQIFFEGEEIAMAVRSFTHGYDIWYPHKVLLWHFYGRKNHTKVWSDHNSEAKKSGSIDKAWWERDRNSKQQVRRLLGYEEDSRDIDPRYALGDKRSLEEFESMIGIDFKRCCVLPEVVNKQRCSYFPHHNGEDWRKRLISANKKTLTIAKSELDYPMQNISWLHIGVYSKNNELLEKKVLCTDEIKDILEDEDQSGLDVELDFITSSLLKPSVIRVSPYIHNEGWGKILEQDW"]}}, {"location": "[52334:53327](-)", "type": "CDS", "id": "<unknown id>", "qualifiers": {"locus_tag": ["ctg59_48"], "transl_table": ["11"], "translation": ["MLRKVIFLSLSGLIASNAAADCTLARGTPTILSLPAQTITISADAVTDLSNPIATFTTSSLGSAIGYDECVSGLAAGRALIGLGEEVATRLYKTNIPGIGVKLHIYVPDSATFGYYPINYTLTFSNGENKGTWDWVAGSYYRIRFYKVDDTLTLSDPTGDIVLDSGTLGYEWLGADSVRPVSLFINQIKIISTPACTVENTKIIDFNTVTPAMVDAGVERNLDFSLTCKTDYGSYSTTASITTTTPSSDATYIKVTDADGNTDNLGIQILSNSGSVINVDGSILEKIASTSTNSAAKFNWRAKLINTSTGSSRPQNGTFTAKAEIVLDIN"]}}, {"location": "[53332:54400](-)", "type": "CDS", "id": "<unknown id>", "qualifiers": {"locus_tag": ["ctg59_49"], "transl_table": ["11"], "translation": ["VAEIHTTKLSSYYQHLLDPIPGEWPCGENLEYDAGFIMLQSKLQPRLDVEYGNFVEAAEPVNWAEIERECLALLQKSKDIRLVIALIRCRTRQIGLMAINEGLQALHHLLIAFPVDIHPQLLEDGEFDPLMRANALSEMEDVSGLLTDIRNQTLPKAAGLQITIKEFEKANASPREEGALPEATVTALLYEWDEREDKTIHSLREAWACLAEIKDHLRDSLGHDTPDFSRLTSLLNLFVTTSYQSSAPQDIVPVESGSEPETETEPAETSPVNAIVSHDAPVTSPQRIEVQKTIENRSDALSKLREIRTWFTKMEPSSPVIPLLAFAESTVGKRFSELLKILPPDMIEKIDPDKE"]}}, {"location": "[54470:55505](-)", "type": "CDS", "id": "<unknown id>", "qualifiers": {"locus_tag": ["ctg59_50"], "transl_table": ["11"], "translation": ["MSEKSVDMAHSLSTLDAWFNEDRPWDAGFISVMRAIAAKHQSTPHPGMAALPSQEKYRIGQAATMAFSPREIARIGIEDGRARLQLFGLGVWGPQGAMPLNLSELIYSRSELNDHTMVDFLDIFHHRALSLFYRAWFVAQDTASLDRADDERFSFYIASLVGMDPQELDSKILPTHARLASSAHLIREARNPEGLLGALQYYFEVPARMEEFASQWIFLSPKDQSILGAADCAMLLGDGAILGDTVKDRQHKFKLILGPLTLQQYIRFSPWGQDLPVLREWVRNFIGFEYAWDTQLVLAASEVPHATLSGEHQLGYATWLERAETDIPIYGMSFEPELYQGALQ"]}}, {"location": "[55504:57382](-)", "type": "CDS", "id": "<unknown id>", "qualifiers": {"locus_tag": ["ctg59_51"], "transl_table": ["11"], "translation": ["VDHKFLDYYNHELTFMKEMSREFADKHPKIAARLGMHGIEVADPYVERLIEAFCFLSARTQIKLDAEFPKFTQRLLDIVYPNYNSPTPSMGVVQLTPNLKEGDLTQGYRVPKGSAFHTQILPGENSRCEFRNGQDVTLWPIEITEARLTSIPPDLPNLEKYRIPSAKLKGALRIKLKLQGDKIFSQLNGLDDLPLYIDGDESVVSHIFELMHTSNVAMIVRAGGSEAQDVVISQQPLAFEGLKPDQTLLPLAWNMFHGHNLIHEYFACRQRFYFFTLTQLAQGLRHNHTNEAELIVLLERLPQELIGHVDSSKFLLFCTPVINLFPKVVDRIEVNRALNAFHVVPERSKPMDFEIFSVNKVLGQQAEKSEEVTFNPLYQTRYCDYSNFGRYFSIQREARIKEETKRKYDTRTPYLGTEVFISLVDQQEAPYADHIRYLSVEAMVTNRDLPRLITRSGSFDLSMADAVPILGAAFICQPSAPRAPFALGESAWRLIRQLSFNYLPLSDMEHGLGGESLRNMLRLFLNSSDHESNAQVNSLIGCKSEPITRRLPGDGLLVYGRGVRCTLTVDEDGFSGISPYLFGLIMENYLSRHAAINIFTETELHSMQRGPIASWQGRPGKRGAL"]}}, {"location": "[57922:60586](+)", "type": "CDS", "id": "<unknown id>", "qualifiers": {"locus_tag": ["ctg59_52"], "transl_table": ["11"], "translation": ["MAITRKNLFGKLDATLFRSIESATTICKLRGNPYVELVHWLNQLWQQDESDFRLIARHFEVDVDAMERGFAQALTRLPSGASSISDFSYHIELAIERAWIYASLECSDNRIRSGHLLIAMLTTMELRRALFDISPALEHVSLEHLTNDFGYITQSSVEASEAANDGSVLNEGAMPGEASNALMSHKNSGGLAQYTTDFTALAREGKIDPVLGRDHEINTMVDILLRRRQNNPLLTGEAGVGKTAVVEGLALAIVAGNVPPVLSQVRLLTLDVVALSAGASMKGEFEARLKSVLEEAIASPQPVILFIDEVHTLVGAGGTAGTGDAANLLKPALARGQLRTIGATTWREFKRHIEKDPALTRRFQVLQIGEPDEETATSMLRGLLPMLEKHHGVWIMDEALQAAVRLSHRYIPARQLPDKAISLLDTACARVAVAQHVPPTELQILKFQTETAETELSLVEKALHFGKGDSSRAASLREHIAGQVEESQRLEQRWLQEKELVSSMIAVRQELQVLVAQDSPDNDQIRQQQNQLSVLEVSLESMRQEQPMVQAEVNASVIASIVADWTGIPVGQMMKDDIRAVLALPQRLAERVIGQEFALNQVSESIQTARAGLADPKKPIGVFMLVGPSGVGKTETALAIAEQLYGGEQNLITINMSEYQEAHTVSSLKGSPPGYVGYGEGGVLTEAVRRKPYSVVLLDEIEKAHPDVHELFFQVFDKGSMEDGEGRQIDFKNTIILLTSNVGSEMISSLFTDPDTAPDAESLKKLLHPALLKTFPAAFLGRLGVVPYLPLLPESLQKIVRLHLDRLGARLLEQHGANLHYHDDLVQFIVEQCPVSETGARMLIRFIEQNIVPEMGRRILSSEVVITGQTIRLEMNKENGIEIIFQQ"]}}, {"location": "[60697:61234](+)", "type": "CDS", "id": "<unknown id>", "qualifiers": {"locus_tag": ["ctg59_53"], "transl_table": ["11"], "translation": ["MRNFKMTVCALALGMVSASFVQAATQGTVEFNGKLINDTCVIDPESENIVVTLPTLSVQTLAEAGATGGSTSFDIKVTDCPAAITQVAAHFEAIGGTGTDAATGNLINDETTDPATNVQVRLYDTDEAPLALGNTGTASEVDTTSQTATMRYYGGYYATGTTTAGNVHAKAQYTLAYP"]}}, {"location": "[61442:62126](+)", "type": "CDS", "id": "<unknown id>", "qualifiers": {"locus_tag": ["ctg59_54"], "transl_table": ["11"], "translation": ["MTISGTRIIFPGNEKEVNVRTNNKGANPSLVQVWVDDGNANADVNSIKTPFMVTPPVYRVEPGKGQSVRVIYNGMALPQDRESVFWFNMLEVPPVMQNAEKVDRLELAFRTRIKIFYRPKSLSSSGVGEVDKIKWEMLGDNTGIRVTNPTPYYLSFDSADVQLGGKAVALNTEMVAPFSSKDFLLKNKGSVAGLTGVTFRLLNDFGSAYKGQLNFSNGKELVLQHKK"]}}, {"location": "[62241:64872](+)", "type": "CDS", "id": "<unknown id>", "qualifiers": {"locus_tag": ["ctg59_55"], "transl_table": ["11"], "translation": ["VHQSEMSLHHKPKGTLLCDFSPRKMIVAVGVIWAAMVPVGWAALATSTEKNVATEPAIIQFNSSFMHGAAIDVSRFDRGNYVAPGSYLVTVIVNNESRGKYTIRFTAPTGESSAYPCFTLGEIERLGIKLDAVVQKELDQQTPGKTEDCHRLESLVAGSTVNYDSGDFLLAVVVPQINVAHLPRGYIDPNTWDSGVTAGFLDYNTNIYTLNSGTGKYSERHSTTYTNNIGLQAGFNLAGWRLRKRLNVNWSNQSGMHTQNLLGYAQTDITRLKSQLTLGDSNTRGDVFDSFTLRGVQLQSDDRMLPEGVRNYVPVLRGNAETNAKVKVTQRGQTVYETTVPPGPFELTDVGAMGYGGDLLLTIIEADGRERSQNIPFSAPPMMLHEGISQFGLSVGQLKDNVLRSSPKVLQGVYQYGLTSMYTLYGGIQGSEHYRALAIGNSYNTPIGGFSLDGMYAQSDLRDDEKDSGNSFKMGYSKYIEPTNTNFTLAAYRYSTKGFYTFREASIARYGTRYKNYEADYRTRERLTLTLGQRLWNNAYINASGSIYNYWDNRPSAKQYSLSYNKSERYFSWALSASRLRSGNSKDVNSFSLSFNVPLGQSNVNTKPVFSSIYSTYSHDNAGNSMLQANANGSQGDRNELNYGIGTSAGRYSTGSNQQGVTGNVNYRSPYGQIGMTASMDSNSSKQLSLSMNGSMVAHQGGVTLGPQLSDLPFAIIDVPGGEGAKLLNGYGSTIDSNGYAIMPSLTAYRQNTVSIDAKGLPDTVDVLESESIVVPRAGSAALIRMKSIIGVPAILTVRDDKGAYMPIGTELADKNGSNQSIVGQGGQAFIRGWDFASNMLYVMGNESIVCRVAGGSKIPEDKDNQMVQLEVTCSH"]}}, {"location": "[64859:65441](+)", "type": "CDS", "id": "<unknown id>", "qualifiers": {"locus_tag": ["ctg59_56"], "transl_table": ["11"], "translation": ["MFSLNKYTRYILTAVFFSGMIVSLQLKSETSCNNSCNIDVLFQGVYTDETCNVSINSGNYSETVLLPTISISSLQVNGAEAGNKNFNITLKDCPADRTVAVTFVSNLSEADTTTGNLKNTSGNDYSENVQVRIRKENGTQVVIDDESSGQEYAIPSAGGDVTHQYTASYYANGNDAVTAGTLKSLAGVELVYK"]}}, {"location": "[65575:66109](+)", "type": "CDS", "id": "<unknown id>", "qualifiers": {"locus_tag": ["ctg59_57"], "transl_table": ["11"], "translation": ["MAAINNSSQKFIARNRAPRVQIEYDVEIYGSEKKIELPFVMGVLADLSGKALEPLPPVADRKFLSIDIDNFDERMKAMKPRVAFSVANTLTGEGQLMIDMTFESINDFSPDEIAKKVDSLSQLLEARTQLANLQTYMDGKAGAESLVMKVLNDKTLLNTLAAEPKPKGEASNVPRKD"]}}, {"location": "[66126:67626](+)", "type": "CDS", "id": "<unknown id>", "qualifiers": {"locus_tag": ["ctg59_58"], "transl_table": ["11"], "translation": ["MSTKVENNKSAVAATTTYSDFNSLLNKEFKPKSDQAKVAVENAVKTLAEQALASSISIADDAYKNIAKFIAEIDRKLSEQINLILHHPEFQALESAWRGLHYLVYNTETDEKLKLRFMDISKDDLRRNMKRYKGIAWDQSPLFKQIYEEEYGQLGGEPYGCLVADYFFDHTAPDVDLLSSIGKVAASAHVPFITGASPSVLQMDSWQELANPRDLTKIFTQNLEYAAWNSLRQSEDSRYIGLAMPRFLARLPYGIRTNPVDHFNFEETTDGADHSKYVWSNAAYAMAVNINRSFKHYGWCTLIRGVESGGVVEGLPCHTFPTDDGGIDMKCPTEIAISDRREAELAKNGFIPLIHRKNTDYAAFIGAQSLQKPAEYYDPDATANANLSARLPYMFACSRFAHYLKCIVRDKIGTFKERDEMQRWLNNWVMNYVDGDPANSSFETKARRPLAAAEVVVEEVEGNPGYYQAKFFLRPHFQLEGLTVSLRMVAKLPSLKGVA"]}}, {"location": "[67794:68280](+)", "type": "CDS", "id": "<unknown id>", "qualifiers": {"locus_tag": ["ctg59_59"], "transl_table": ["11"], "translation": ["MAQDMFIKIDGIEGESLDSSHTNEIEVLNWRWDVAQHSNMHSGSGGGSGKATVDDFCFTHYTDKASPNLLTYCLSGKHIAKIVFVVRKAGGDPLEYLTITFTDVIITSVDMTGSSEDESRPCEQVRFSFSAVTQDYVMQNSDGSKSGVISASYDVKANLIS"]}}, {"location": "[68422:68965](+)", "type": "CDS", "id": "<unknown id>", "qualifiers": {"locus_tag": ["ctg59_60"], "transl_table": ["11"], "translation": ["MQHEKKITKCTENIIRYCIILILSFFLVGCGFSAPKQKKSEAISVSLNAADDVNLNTEGEPAPLSIVIYDLKSLDIFENSDFFSIADNTNPALKEEASKIYEGILKPGETRTITLTPSNDAIALGVTAAYREIDKASWSGIVELYEKHKKKSWWRKIVSGDSVTFSVHFNTLAISIDKTD"]}}, {"location": "[68968:70315](+)", "type": "CDS", "id": "<unknown id>", "qualifiers": {"locus_tag": ["ctg59_61"], "transl_table": ["11"], "translation": ["MRTNKVVWSEGLFLRPQLFQQQERYLEYYAHKRAATITPFFWGFAHYDIDLEALSYGKLVLRSGGGVLPDGTPFDIPGHAELPEPLTISPDHLGKMIYLAVPLRLDNSDETIFDSNDYGSLARFSAFETDLSDTNSIRQGPKPVQLAKLRLKLVAESEMTESWIGLQLTKIRAIQPDGSVLLHVEDHIPPVTGYAANHLLTEWLTHLNGLVKMRAEMLAERLSNSDGKASGSAEVVDYLLLQIFNKYEPVLDHLRNIPELPPIMLYQELATFSGELSTFIRTKTRRPKSAPGYDHARLYQSIRPLVEELHDLLNQILIRAGQMIVLHAKGNGVWSASVLPGELRSFSNLVLAVNAQLPMDVLQQQFSAQAKISAPQQLHELVRSHLPGLVLQALPVPPRQIPYHSGYVYFDLLKSGPFWEKIAGTGALALHVAGDFPGLKMELWGVRN"]}}, {"location": "[70314:71685](+)", "type": "CDS", "id": "<unknown id>", "qualifiers": {"locus_tag": ["ctg59_62"], "transl_table": ["11"], "translation": ["MSKVDQPGDMDIPNPTQMPDETLTPQALGKFLLDDRTGFDAPGATDTDSSDDFALAGRSNKNDASLKSEGVQQRVLKVKKAENPLLEAVQPLLRALSDMPENMLSPDHAEVLKRSFKHEINLFSIVCDEVDIPWKKMAIVRYCICTALDEAAHTTAWGLQSGWSQSNILNHFEGDNDGGNKFFLLIGRLSMNPHEYVDVLEVLLRILGLGFEGRYSILEDGDRQLTKIRQRLLTIIQSTRDSMPSTLSPHGLVVRDKKKRERLIVPVRVTFLFAAILVASTYIWCKYWLSVHGVDLQQRLYAIQRINVNKPPVVARLRLAVLLKEEISKQLVSVDETSIQSKVVFRGDSIFLSGSDKIIPDMEPILQRVAKEVHRVNGKVVIVGHTDSIPVRTKMFPNNKVLSEKRAADVARYFIAEGIEPAKITVQGAGDSQPVSSNKDQQGRAQNRRVEFFVTY"]}}, {"location": "[71696:75515](+)", "type": "CDS", "id": "<unknown id>", "qualifiers": {"locus_tag": ["ctg59_63"], "transl_table": ["11"], "translation": ["MFYLNRIFSRRVTRIMMIIAFFALLIVAIWFLGPFLGFGETRPLESIEARLIFIVLALLCLIGLWFNIPFFMIMVATACVIVWVIGPYFFIGNGYPLTSMGARFTVIGVILFLALIYGTWKLLLALKNNPKLLDTLFSSKEVKDDSHVTEVNAVIRDAVNYIKKNRKNVSLLQRFFLPKKSLNDLPWYMILGTEGAGKTSVILSSGQSFPRPEQLNRVCKESVPTKNCECWFANEALFIDTAGKYVDEAHSNMPEWNGILKAIKKYRPVKALNGVIVTVSVSDVMGRSKTELYDLSAKIRSRLDDTRKLLGVRLPVYVLVTKLDQLTGFAEYFRILTEQEREQLWGVTFPYGDEMKTSVTELHALVESELSLLENRIEINMTRRQQEEYDNADRKKMYALPQDFRMLAQSVTDILQNIFFASRYDETHNCTPLRGIYFSSSHQPENSVMVNNNTLMQKWRNFISNRSPDVMAYSASLQQDADFLVKDVAYGRQYFLKQLFSEIIIKDADLVRHNLRVESKYRFQNFFGHCLCAVTGILLLSGLYHSYHNNWAYLEAIAVKVGELEGEVKTFQKTTNQNMLPTLLHLAQFLPEFDGLDVLNPEMAYRYGLYVGKDLDRDSDSLYHFFLRKLLFPMIEEQSHLALKNAVFNRDTTEIYNTLKLYLMISGQGVFNQDYLIAGITKAWDNSGKIQLYEERSIFMAHLNKLFSHPDWRQYGQPMDKDLVIDAREILNRNPLSARLYERVKSTIQPDAPENLTLSKMTNEEFGQIFTVTDSDMADKGIPGLFTYDGYHQVFKKKLSGILRELDQEDRWVMGNSQPLVPLRTLKVDPAAGIVDPTKDALMKLYLQEYTRQWQHFLQNIRLKTEGLDNNSMGLSFDIYMMRTLVSTNSPLINLAKRAVKETTLAADLPDNLLKGQRSMGINSQLLDATSKLNLALAAHEKKMLRQDVDNYFTPLRDFVGGSGSTDGLASGSKLSTIMGVLNDQYTLLVLSDSAIKNGNLPVVSDAGQRLSAESGVWPDPFKYIIAPLLNGAYKRVNHQVVSSSNKTIAASLGEICRNTLQGRYPFADVSEEVNLRDFEQFFAANGVVDDYFKKNLMDKVDTSTRPWRYKGDIDTQDSKALDIFEQAEVIRKAFFQSNGTKLGVNYTVTIPYMSPSITQVSLNFDGNTMSYSHGPVVPKSFAWPGSRSESVVNMSTKPRITLKDNGVTQTGPWALMRWLDMVEDIETSATGQPILLFNMGDRQIKVEVTGLTYKDELIIDLLKNYSCPDVF"]}}, {"location": "[75556:76210](+)", "type": "CDS", "id": "<unknown id>", "qualifiers": {"locus_tag": ["ctg59_64"], "transl_table": ["11"], "translation": ["MDVFIAEIGKGSRPLSFSFSKRWLKIGDILLRDVIPNMVVTLPGKSLCTTHPWCFVMPGDIGGKKYFYFGSFVKGINPSEEKPVFALYTRVSYKWLCANLQSEFHVAFWLSRMLIGIQRQDGVVSDKVALKDWIKSLQRSCSPFWEALVINEQHKFRNRSVLLLSELSPSEEKIHSDNGTEIMPWKGWPGCIQMDRNVWLWRQTRYGKIIDSQRISR"]}}, {"location": "[76270:78166](+)", "type": "CDS", "id": "<unknown id>", "qualifiers": {"locus_tag": ["ctg59_65"], "transl_table": ["11"], "translation": ["MSRTITLSSSAMPLLLGEPALVLTKLEGEEAYSSLYTYTLTVKTPANYLIPWQSASNIDIKALIGKEMTVEIELDGNGFDELLGVGQGTREISGLVQRARFLGRDANQAIFEIILRPWLYLTDLTSDFKIFQQKTVVEIIEEVLSEYNFPVEKRLTATYPSLDFQVQYGETDFNFIERLMEEWGIYWFYEHEDQKHKLVLVDHVGAHKQSASEAYHVIQYMPETPKADQEYISRFEFQETITSGKWYTNDYDFTKSRADISAIDSKPRQTSFNEMELYHWPGDYDQPDIGEQLAKIRIEERGAVGSRAMGFGELRGIACGINFELQGYPLEKANREYMVISSRLEIIEISQLTGAGEFSYKCEFTVQPTTKIYRHPQLAVRPKTSGPQTAVVVGPPGEDIWTDTYGRIKVRFLWDRYGVNRETDSCWIRVSQPWAGNNFGGICIPRVGHEVIVDFINGDPDRPLVLGSLYNNVTMPPWDLPENATQSGLVSRTVGGGRTNFNGIQFEDKPGQEYYWEQAERDMSRLTKRNEDQVIGANLSTTIGLTRSTYVGTDDTTNVVGSQSLLVGVNQSTNVVGNNSLLVGGGVNIQVGGPQSDIVAGAKGINVGGVFATNVGGAHSLAVGGASSTTVG"]}}], "name": "gnlXMEIPNEOK_59", "description": "gnl|X|MEIPNEOK_59", "dbxrefs": [], "annotations": {"molecule_type": "DNA", "references": []}, "letter_annotations": {}, "areas": [], "original_id": "gnl|X|MEIPNEOK_59", "modules": {"antismash.detection.hmm_detection": {"record_id": "gnlXMEIPNEOK_59", "schema_version": 2, "enabled_types": ["T1PKS", "T2PKS", "T3PKS", "transAT-PKS", "hglE-KS", "prodigiosin", "PpyS-KS", "arylpolyene", "resorcinol", "ladderane", "PUFA", "NRPS", "CDPS", "RCDPS", "thioamide-NRP", "NAPAA", "mycosporine-like", "terpene", "lanthipeptide-class-i", "lanthipeptide-class-ii", "lanthipeptide-class-iii", "lanthipeptide-class-iv", "lanthipeptide-class-v", "lipolanthine", "thiopeptide", "thioamitides", "linaridin", "cyanobactin", "glycocin", "LAP", "lassopeptide", "sactipeptide", "bottromycin", "microviridin", "proteusin", "ranthipeptide", "redox-cofactor", "epipeptide", "cyclic-lactone-autoinducer", "spliceotide", "RaS-RiPP", "fungal-RiPP", "blactam", "2dos", "amglyccycl", "aminocoumarin", "NI-siderophore", "ectoine", "NAGGN", "butyrolactone", "indole", "nucleoside", "phosphoglycolipid", "melanin", "oligosaccharide", "furan", "hserlactone", "phenazine", "phosphonate", "guanidinotides", "other", "acyl_amino_acids", "PBDE", "betalactone", "tropodithietic-acid", "pyrrolidine", "crocagin", "NRP-metallophore", "methanobactin", "opine-like-metallophore", "aminopolycarboxylic-acid", "NRPS-like", "PKS-like", "transAT-PKS-like", "RiPP-like", "RRE-containing", "fungal-RiPP-like", "phosphonate-like"], "rule_results": {"schema_version": 4, "tool": "rule-based-clusters", "cds_by_protocluster": [], "outside_protoclusters": [], "multipliers": {"cutoff": 1.0, "neighbourhood": 1.0}}, "strictness": "relaxed"}}}, {"id": "gnlXMEIPNEOK_60", "seq": {"data": "GGCGAAAGCATAAGGCAGGAGTCAGGCAGGGATGAAAATTTATCGTCCGTTATGGGAAGACGGGGCCTTTCTGGCCCCGCAACAGTTTCAACAGCAGACACAGTGGGATGCGTATGTCACTGACACCGTCGCGCGAATGGGGCTTGCCCATCCGTGGGGAGTGATTGCCGCTGAATTCGATGATGCCGGTCTGGCGCTGTCCCGCCTTAACGCGACCCGTATCGTGGTCCGTTTCCCGGATGGCACGCTGGTTAATACCGATCTGGCCGACAACCTTCCCCCGGTCTGTGATCTGTCGGCCGCCAGCGGTCAGGATACGGTGGAGGTGTTGCTGGCCCTGCCACTGCTCAGCGCCAATGGCGGCAATCTGGATAACGGCCAGGACAGTGACCGTCCCCGCCGCTGGAAAGCCGAACGGGCACAGGTGCAGGAACTGGCCGGTACCGAACGGGGTGAGCTGGCGGTGCTCCGTTATGCCCTGACGCTGCGCCTTGCCAGCCAGGAAAACACGGCGTATCTGACCTGTCCGGTCACACGACTGGCGCGCAATGCACAGGGCGTGTGGAGTCGGGACCCGTCCTTTATTCCCCCGTTACTCTCGCTGTCCGCAAGCCCTGCACTGGTGATGGCGCTGGGTGACCTGCTGCAACGTCTGCAGGCACGACGCCAGCGTCTGATGGCCATGCGCCGCGAAAGTAATGAGCGGATGGCGGATTTTGCGGTGGCGGATGTGTCCCTGTTCTGGCTGCTGAATGCCCTGAACAGCGCAGAGCCGGTACTGACAGAGCTTTTACAGGAGCCAGCCCGTCATCCCGAGTTGCTGTACCGGGAGCTGGCGCGTCTGGCCGGCAGCCTGCTGACTTTTTCACTTGAGCATGACGCGGGAGATATTCCAGCCTGGCGACATCATGCCCCGGAGCAGGTGTTTCCGCCGCTGCTCACCCTGCTTGACCGGTTGCTGGAAGCCAGCCTGCCGTCCCGGGTGATCAGTATTCAGCTTGAGCATGAGGAGCAGATGTGGAAAGGCGCACTGCACGATGCACGGTTGCGTGAGGGCGCTGATTTTTATCTCTCGGTACGCTCTTCAATGCCGAATCACGCGTTGCAGGTCAGGTTCCCGCAGTTGTGTAAGGCGGGCAGTTTTGATGACGTTTCTGATGTGGTGAACGTCGCCCTGAGCGGTATGGTTATCAAGCCACTCAGCCATGTACCTGCTGCCATCCCCCTGCGTCTGGAGAATCAGTATTTTTCGCTGGATCTGACGACGGATGCGGCCAGAGCCATGCTGGAAGCGGGCAGCTGTACCTTCTACACCCCCCGTTCGCTGGGTGAGGTGAAACTGGAACTTTATGCGGTACTGCGGACATGAACAGAGCCGAACTCAGGCAAATCGAACGTATTTTCTGTCCGGGCTGGCTGATGGCCAGCCAGCTGCGTGGTGGCCAGGAAGTCCGTGATGGTGAAAGTCTGTATCGCCGGGCCTGTCACCTGGTTCAGGATGCCAGGACGGCGCTGACAGAGGCGGATTACAGCGATGTCAGCCGTGATCATATGGTGTATGCCCTGTGCGCCCTGCTGGATGAGAGCGTGCTCAATCGTGGCACCTCTGATGATGGTTACCTGACCTGGCGGCGGGATCCGTTGCAGGCGCGTTTCTTTGGCACCCTGAATGCGGGTGAAGAACTGTGGGAACGGATCCGTACTCTTCTGAAGGACAATACGGCGGATACGGCCGTGCTGGCCTGTCTGTACCGCACCCTGCAACTGGGATTTGTCGGTCAGTATCGCGCACAGGATGACGAACGTCGTGAGGATGTGGTCAGGGCACTTGGCGAACGGGTTCCCCCGTTTGCCCTGGCACAGGATGCACCGGTGGTGGTCCGGGCGTCGCGTCTGCGCAGTGGTCGCCGTCTGTACTGGTTTTCCTGGATTGCCGGGGGCGTGGTGCTGGCGGTGCTGTGGTTTTTCCTCTCGTCTTCCCTCACCGACCTGGTGAGTCAGACCGTCGGGCTGAGGTAAGCGATGCGTGATGTTTACCGGGGACTGTTGACGGTACTGGCTGCCATTTTGGGACTGTGGTTAATCCTGGGATTCTGGTCATTATCCACCGGCAGTCGGGTGGGGCTCAGTCTGCTGGTGGTACTGGTTTGTGCTGTGGCGCTGTGGCGCCAGTGGCGGGGAGTACGCATCGGTCATGGGGCGACTGACGATTTCACCGACGCCAGTTTGCCGCCGGAGGATTTTCAGGGGGCGGTGGTGCTGGTGTGCGGTGACAACGCGCCCCTGTTTGCCTCCACCGCCCGACATCGTGAAAGCCGCCAGGGCTGGTACCTGCAGGTGAAGGATGCGGAACAGCTTCCCCTGCTGGCGCAGCGCCTGAGTCGTGTACGACCTGCGCTGGTTTCACAGATTTCCGTATTACTGGCGATACTGCCTGAATGCCACGTCTCCCCGGCTGATTTTACGCAGAACCTGCGGGGATGGCAGCGTGCAGTGACACAGTGCAGGGCGTGGCTCAGCGGGTTGCCTCCCGTCTGGACCGTCACCTGGATTTCGCCGCCGGGAACCTGTCCGGAGCAGGTGCCGGTCTGGTTCATCGCTGGCGGTCATGGCACCGGCCTGCAGGTTCATCAGCCCGGACTGGGGAACCAGCCCCTCACGGACTGGGTTGAAGAAAGTGATGCATCAGGGCGCTTTACCCGCCTGAGTCAGGTGCTGTGGCTCAATAGCCTGCTGGGCTGGCAGGGGAGCGCGGTGGACAGTGTGCTGACCGTACGTCAGGGGGAATTACCCGTACTGACGCCCTGCGCACAGGGCTTTTGCATGGTGCCGGTCGGCGGCCAGCACGACAACCTCTGGCAGCAACATATTGCTGACATTACGGCCCTGTCGCCGGAAACCGCCCGCCAGACTGATGCGCTGCCCCTGCCGGAACTGTTGCTGCCGGGGCTGCCGCGTCGCCGCGGGATCAGCCGAAAGATGCTGTTCTGGCGGCAGGTCGGGCTGCTGGGCGGGATTTTCCTTACGCTGGCGATGATGACCTCCTTTATCAACAATCAGCGTCTTGTCCGTAGTGTGGGCGATCATCTTGCACTCTACCATCGCCTCAGTGGCGAGCTGCCTGCACCGAAGTTGCAGGCACAACAATACCTGCGTGCTGACGGACGTCTGCTGGATGACTGGCAGCGCGGTGGCGAACCGTTGCGTTACCGTATGGGTCTGTATCAGGGGGGGCGTCTGGTCGTCCCGGTGGAAACAGCGATCAGTGACTGGGCGCCGCCGCCCCCGCCGCCGAAGCCGGAACCCAGGGCCGTACCGGTGCCGAAGACGGTCCGTCTCGACAGCCTGTCGCTGTTCGATTCCGGGAAGGCGGTCCTGAAGGCGGGCTCGACAAAAATGCTGGTGAATTCCCTGGTGGATATCAAAGCCCGTCCCGGCTGGCTGATAGTGGTCAGCGGACATACCGACAACACCGGCAGTCCGCAACAGAACCAGACGCTCTCCCTGAAACGCGCCGCGGCGGTGCGGGACTGGATGCGCGACACCGGCGACGTGCCGGAAAGCTGTTTTGCAGTGCAGGGCTATGGCGAAAGCCGCCCTGTTGCCGCCAATGACACCCCGGCAGGCCGTGCGCTTAACCGGCGGGTCGAAATCAGTCTGGTACCGCAGGCGGACGCCTGTCAGTTACCGGATACAAAAACAGCGTCGCCGGATGAAAGCGACGCACCAACTCAAGAAATGGAGAAATAAACCATGGCAATTCCAGTCTATCTGTGGCTGAAAGACGACGGCGGCGCGGACATCAAGGGTTCAGTGGATGTTCAGGA", "alphabet": "DNA"}, "features": [{"location": "[31:1369](+)", "type": "CDS", "id": "<unknown id>", "qualifiers": {"locus_tag": ["ctg60_1"], "transl_table": ["11"], "translation": ["MKIYRPLWEDGAFLAPQQFQQQTQWDAYVTDTVARMGLAHPWGVIAAEFDDAGLALSRLNATRIVVRFPDGTLVNTDLADNLPPVCDLSAASGQDTVEVLLALPLLSANGGNLDNGQDSDRPRRWKAERAQVQELAGTERGELAVLRYALTLRLASQENTAYLTCPVTRLARNAQGVWSRDPSFIPPLLSLSASPALVMALGDLLQRLQARRQRLMAMRRESNERMADFAVADVSLFWLLNALNSAEPVLTELLQEPARHPELLYRELARLAGSLLTFSLEHDAGDIPAWRHHAPEQVFPPLLTLLDRLLEASLPSRVISIQLEHEEQMWKGALHDARLREGADFYLSVRSSMPNHALQVRFPQLCKAGSFDDVSDVVNVALSGMVIKPLSHVPAAIPLRLENQYFSLDLTTDAARAMLEAGSCTFYTPRSLGEVKLELYAVLRT"]}}, {"location": "[1365:2019](+)", "type": "CDS", "id": "<unknown id>", "qualifiers": {"locus_tag": ["ctg60_2"], "transl_table": ["11"], "translation": ["MNRAELRQIERIFCPGWLMASQLRGGQEVRDGESLYRRACHLVQDARTALTEADYSDVSRDHMVYALCALLDESVLNRGTSDDGYLTWRRDPLQARFFGTLNAGEELWERIRTLLKDNTADTAVLACLYRTLQLGFVGQYRAQDDERREDVVRALGERVPPFALAQDAPVVVRASRLRSGRRLYWFSWIAGGVVLAVLWFFLSSSLTDLVSQTVGLR"]}}, {"location": "[2022:3750](+)", "type": "CDS", "id": "<unknown id>", "qualifiers": {"locus_tag": ["ctg60_3"], "transl_table": ["11"], "translation": ["MRDVYRGLLTVLAAILGLWLILGFWSLSTGSRVGLSLLVVLVCAVALWRQWRGVRIGHGATDDFTDASLPPEDFQGAVVLVCGDNAPLFASTARHRESRQGWYLQVKDAEQLPLLAQRLSRVRPALVSQISVLLAILPECHVSPADFTQNLRGWQRAVTQCRAWLSGLPPVWTVTWISPPGTCPEQVPVWFIAGGHGTGLQVHQPGLGNQPLTDWVEESDASGRFTRLSQVLWLNSLLGWQGSAVDSVLTVRQGELPVLTPCAQGFCMVPVGGQHDNLWQQHIADITALSPETARQTDALPLPELLLPGLPRRRGISRKMLFWRQVGLLGGIFLTLAMMTSFINNQRLVRSVGDHLALYHRLSGELPAPKLQAQQYLRADGRLLDDWQRGGEPLRYRMGLYQGGRLVVPVETAISDWAPPPPPPKPEPRAVPVPKTVRLDSLSLFDSGKAVLKAGSTKMLVNSLVDIKARPGWLIVVSGHTDNTGSPQQNQTLSLKRAAAVRDWMRDTGDVPESCFAVQGYGESRPVAANDTPAGRALNRRVEISLVPQADACQLPDTKTASPDESDAPTQEMEK"]}}, {"location": "[3753:3825](+)", "type": "CDS", "id": "<unknown id>", "qualifiers": {"locus_tag": ["ctg60_4"], "transl_table": ["11"], "translation": ["MAIPVYLWLKDDGGADIKGSVDVQ"]}}], "name": "gnlXMEIPNEOK_60", "description": "gnl|X|MEIPNEOK_60", "dbxrefs": [], "annotations": {"molecule_type": "DNA", "references": []}, "letter_annotations": {}, "areas": [], "original_id": "gnl|X|MEIPNEOK_60", "modules": {"antismash.detection.hmm_detection": {"record_id": "gnlXMEIPNEOK_60", "schema_version": 2, "enabled_types": ["T1PKS", "T2PKS", "T3PKS", "transAT-PKS", "hglE-KS", "prodigiosin", "PpyS-KS", "arylpolyene", "resorcinol", "ladderane", "PUFA", "NRPS", "CDPS", "RCDPS", "thioamide-NRP", "NAPAA", "mycosporine-like", "terpene", "lanthipeptide-class-i", "lanthipeptide-class-ii", "lanthipeptide-class-iii", "lanthipeptide-class-iv", "lanthipeptide-class-v", "lipolanthine", "thiopeptide", "thioamitides", "linaridin", "cyanobactin", "glycocin", "LAP", "lassopeptide", "sactipeptide", "bottromycin", "microviridin", "proteusin", "ranthipeptide", "redox-cofactor", "epipeptide", "cyclic-lactone-autoinducer", "spliceotide", "RaS-RiPP", "fungal-RiPP", "blactam", "2dos", "amglyccycl", "aminocoumarin", "NI-siderophore", "ectoine", "NAGGN", "butyrolactone", "indole", "nucleoside", "phosphoglycolipid", "melanin", "oligosaccharide", "furan", "hserlactone", "phenazine", "phosphonate", "guanidinotides", "other", "acyl_amino_acids", "PBDE", "betalactone", "tropodithietic-acid", "pyrrolidine", "crocagin", "NRP-metallophore", "methanobactin", "opine-like-metallophore", "aminopolycarboxylic-acid", "NRPS-like", "PKS-like", "transAT-PKS-like", "RiPP-like", "RRE-containing", "fungal-RiPP-like", "phosphonate-like"], "rule_results": {"schema_version": 4, "tool": "rule-based-clusters", "cds_by_protocluster": [], "outside_protoclusters": [], "multipliers": {"cutoff": 1.0, "neighbourhood": 1.0}}, "strictness": "relaxed"}}}, {"id": "gnlXMEIPNEOK_61", "seq": {"data": "GGCGTTTAAACGATTTTCGGATCAGAGACATAGTCAGGAAACATTACAAAAAAAACATGTTACCTGACGACGTCTTAATGCGACAGAACCCGGCAGTATGGCCATGAACCCCGTCTGATGGCTGCAAAGTTTGTATCTCCTTATCGCATGGCCGGTAAATCAGGGAAAAATGATGCAGCTGATGCCCAGGCTATCTGTGAAGCTGTCCGTCGTCCGCATATGCGGTTTGTGCCAGTAAAGGATGAGAGCCAGCAGGCGATGCAATGTCTTCACCGTACCCGACAGGGTTTTATCGAAGAGAAAACAGCAACATATAACCGATTAAGAGGCCTGATATCTGAATTCGGCGTCATTGCCCCACAAAGTACAGATGCCCTGCGCCACATGGTTGCTGAACAGAAGAATTCTTTGCCGCTTCAGGTTCAGCAATGTGTTGATGATTTGCTGGAACACATTGATCACATTGAAGATAACATTACTGAATATGACCGAATTCTGTCCCGTATGGCAAAATCCGATCACCGCAGCCAGCAACTGATGGAACTGAAAGGGATTGGTCCCACAACGGCCTGTGCGCTGGTCGCCAGTATCGGTAATGCACATGATTTTAAAAATGGGCGCCAACTGGCCGCCTGGCTGGGGCTTACACCATCGCAGTACAGCAGTGGCGGAAAATCAAAGCTTGGCAGGATAACGAAAGCGGGCGATTCATATCTGCGAACGCTTCTGGTTCAGGGTGCCCGTTCGGTTCTGATTGGCGCAGAGAAAAGGACTGACTCATTCAGCCGTTGGGTTTGTACGTTGGTTGAGCGCAGAGGATACTGGCGTGCTGTTGTGGCCATTGCCGCCAAAAACGCGAGGTTGTGCTGGGCATCATTGCATTACGGGGATGATTTCAGGCTGTACTCAGCCAGCTAAAGCACGAAAAAGAATAACCATCTTACCTGCAACTCGTTGATGATAAAGGGTTAGGCCCCGTGAGGTATATCTGAATATTGTACAGGATATACGTATCCGTTTAACGAACAAGAGCCTCACGCGCGTCTTTCATCAGGGCCCGAATCGATAACGATTCATCATGGCCGTTTATAGTACCGCAGTCTCTCCCCTTTATTTTTACTGAAGCGCAGATAAGAAACCGTAAACACCGGCGTTGACATGCCGGGGAAGCCCTTATAGTACAAAATTTTCCGTTTCCCAAACGGAGCCCAACAGAGTCACGGTTGTTCTTTAGTACAGTCTCAGTCGTCTTTTTGATCTACGTTATAGGTGGGTGCTGATGTACAATAATTTAATGTCGTATCATTATATGTTGTACGTTTTTATTTGTTGTGTACAATAGCGTGAGCCTTTACGCCATCAATGTGCAAGGATTCCATCTTGAGGGGACAATAATGAAACGCGATTACGGTAGTGTGGGTACTATAGCTCTCAGAGCAAGCGCTTTACTTCAGGCTATGAGTAGGGATATTGAGGAACAAAGGAAAGAATTTAATCTTACAGAGTATCATCAGACATATACTCGTAACGCTGTCGCAAAACTGCCAAAGCTGAGCCGGCGTATCGTAGAGCTGGCCATGAAAGAAATGGAAGAAAACGGCTATATATTTAATAAAAAGCAGATTGGTAACGTCGAACAATATGCTCTGACGATAAAGAATGTTATCGATATCTACGCCCACCGACACATACCTAAATATCGCGATATCCATAAAGAACCCTACGTGATTTTTGTTGTAAACCTTAAAGGTGGTGTATCAAAAACAGTCAGTACAGTTACGCTTGCACATGCGTTGCGTGTACATCAGGACCTGCTGCGGCATGATCTTCGCATCCTTGTAATAGACCTCGACCCACAGGCCTCCAGTACCATGTTCCTAGATCACACCCATAGCATTGGTACGGTCCTTGAAACAGCTGCTCAGGCAATGCTGAATGACCTCGATACCGAAACATTGCGAGAAGCTGTTATTCGCCCCACCATTATTCCTGGCGTTGATGTCATCCCTGCTTCTATTGATGACGGCTTCGTGGCGAGTCAGTGGGAGTCTCTGGTTGCAGAACATTTGCCGGGTCTTAAACCTTCAGAAGTGCTCAGGAAAACAATCATCGACCGTATCGCAGGGGACTATGATTTTGTATTCATTGATACCGGCCCCCATCTTGATCCGTTCCTTTTGAATGGCCTGGCGGCGAGTGATTTGCTTCTGACCCCTACCCCACCGGCGCAGGTTGACTTCCATTCAACCCTTAAATACCTGACGCGTTTGCCTGAAATGCTGGAGCGTCTTGAAGAAGAAGGTGTAGAACCGCGCCTGAGCGCGAGTATCGGTTTCATGTCCAAAATGACTAATAAACGCGATCACGAAACTTCGCATAGCCTGGCCCGCGAAGTGTATGCAAGTAATATTCTTGACTCGTCGCTGCCACGTTTGGATGGATTCGAACGATGTGGTGAATCTTTTGACACTATCATTAGTGCTAACCCTGTTTCATACCCAGGTAGTGCTGAAGCGCTGAAAAAGGCACGTACTGAAGCAGAACGGTTTACGAAAGCTGTTTTTGATCGCATTGAATACATCCGGGGAGTATCTAAGTGAAAAAGGTTTTAGCTCGTGGCCGAGTTCTCGGTAATAGCAATTCAGAGTTCGCCCGTATGCTTGAAGGTGACGGAGATGTCAAAACGTTCACACTCAAATCTGGCAAGCAGGCCAAATTTGTCAAAACGGTTGTATTAAGCGGTGAGATTGAATCAAAGACGTTCGTTGATGCATCGGTCAATGGACGGGATCAGGCGATGCTTACGCGCGAGTCCGTAAGTGATATTTCCCGGACGATAAGGCTGCAGCAATTCTTCCCGGCTATTGGACGCGAAGTAAATGGACGAATTGAGATATTAGATGGGACCCGACGTCGTGCCGCATGCATCTTTAATAACGTTAAATTCGAAATTCTGGTAACCAAAGATGATATCTCACTCTCCGATGCACGGCAGCTGGCGAAAGATATCCAGACAGCAAGAGAACATAGTCTTCGCGAACTGGGAAAACGACTAGAAGTCACCTATGGAACTAGCATGACGAAAGAAGAGATTGCGTTGAAAGAAAATCTCTCTCCGGCGAAAGTGACACGTGCGTTCCAGGCCGCAGCAGTGCCCGATGAAATGGTTACAGTATTCCCGGTGATAAATGATATTTCGTTGTCGGATTATCAGTTTCTACTGAAACTGGCTGAAGAAGCAAACAACAAGCAAACATCGGTAACAGAACTGATGGAAAAAGTTCAGTATCGGTTGAAGGCCATGCCAGATTATCCGGCAATTGATAAAAGCAAAATTCTTGCGGTTATCCGGTCGGAGAGCAAATTGCTGACAGCCCTCCCAACTAGAATGGTTCAAACAGAGAAGCTGAGAGAATTTTCAGATCGTAATCAGTTTGCCAGAAAGAAAACTGATCCAAAGAAGCGACTTGTTGTTTATGAGTTTTCCCGTATTTCCGCTGAGGCACAGTCGGAGATTGATGAGGCAATAAAACGTATTCTGGAAAGACTTCCAGAGTCAGGTGAGTAAGGGACAAGGATGCCGAAGAGCATCCTTTTTTGTATGTTTTTCACCACGCCAATTTCATTGTTATTTGTTTGATTATAAAGAAAAATTGAAAATTATTTCACACTGAAATCACCACGCTTTTCAACCTCTTCGTGACTCATAATTTCGCTATTGGCAGTTCAGACCAGCGAGTTGTATAGGCAGGAGAAAGCATCTACCGTTTCATATGCCATTCAGACGCTACCCCCTTCCAGCAAACCACACTTTTATGCACTCGCTTTCAGGAAATCAGTATAATAGCCCCTAAATCATCTTCTCGGAGTGAATGGACATGGCTATTGCAGGTTGCGATTTACCAACTTTTGCCACCCGGCTCATGGAATTGAAATTCAATCGGAAAGGAAAAATAAATGTCATATCATAAACCGCGAATATACCGACTGAAAGGAACAGTTGGTAGTTGTGGAACCAATAATCCTGATGACGTAAAAGAAATACAGCAAATGATAATTGGCGCAGGATACCAATTGTCTACGGGAAGAACCATCAGAGCAAATGGCGTATGCGGTTCAGAAACCGATCAGGCGATAATATGGTATCAACGTCTTTTGACTCTTTCCCCTACCGGACTTATTCATCCCACGGACAGTTTCTTTATTCAGGCTATGGAAAATGCGAACTCTCCAGGATGGAGACCACAACATACATCAGGCTCTCTCCGGGTAAGTGAGGGACAAGTGACATTTGATTCAGAAGGAATTGATTATATCACCGCAGTGGAGCCTTTCAGGCAGCAACGTTATCCTAGTTTTTCCCGAATATTACACTGGCCTCCAAAATTCTCATCTGGTGTAACGCTGGGACGAGGGTACGATATGGGGAGTCGCAGTAGTGGCGAGATATTCTCAACACTCAGGCAGGCTGGTATTGAGGAATATAAAGCTGTTATATGTTCGAAAGCATCACACCTTAGAGGCCGTCAGGCTGGACAGTTTGTGAAAGTTTATGGTCCCCTTATTGGTGAGATCACTCACACTCAGCAAATCAGACTTTTTGAAATTGTATACAGAGAAAAACTCAATTATGCGCAAGGTGTATATTCAAGAAATTCACGCCATGTGACTAATGCTCTCACCTGGTACAAAATCGATAAAGGAATACGTGATGTTTTTGTAGATACCATATACCAGGGAAACAGGACTGCACCAGACATGGTGAAAATAATGGCGCGAGGTGGAAGCAGAAATGAAATAATAACATACCTTAAAAACGATCCGATTTTAAGTGGTGATAGACGAAGAAATGAAATAAGGATAGGGAGTCTGAATAAATGATCAGGTTTTTTGGTGTTTATATACTTGGGACGATACTTTCAGCTTTCGCTGTTAATTCTTATGCTGAATCAAATCTAGGCAGTATCGTCAAAAACAAAGAAGTTTCCGCCTGTGCAGAAAAAAATGGAGATAATGACAGTGAGTGTTTTGCTGCTGTAAGTAAACTAACAGAAAAAAAATTAAATACTGCATATCAGGATAAATTAAAAGAGATTTCAAATTACGATTACAGCCAGTGGTGGATGGGAGAAAAAAAACAAAGGGAAGAGATGAAAGAAGCTTTTATCCGAAGTCAGGAGCTATGGTTGAAATATCGTCAGGACTACTGTAAGGCAGCCAGCGCCGGGGCTGAGGGAATTGATGGTTATGGTGCAATAGCGTTAAGTTGCCAGATAAACATGGGGATAAGGCGCATAGAAGAAATCAGAATGGTACACCCTGATCTTTCAGATGGTTAAATCCCATCGATACTTTCGACACTAATCATTTGCCCATAAATAACGAAAGGCTGTTCAAAAAACGGTGATGCCTCCAATTAGTTGAACATGTATTTTTCAATAAAAGCGCCGAAACTGCCCCAGTCATCACTGGTAAACATACCGACAGTAAAGGGAGCCAGTAACGGCAGCAGCTCCCGGCAGGTTTCATCGGTTCGCGGGCCAAATGTATAAGCCAGAACGCCGCCATTTTTTGTGTTATAGCCATACCATAACCAGTGTTGCCGGGCTTTATTGCCGACAAAGCTCCATTGTTGGCTCTGTCGCATTAACGCCGACAGGTCAGCAGAAATCGTGATGCCGTTTTTTTA", "alphabet": "DNA"}, "features": [{"location": "[117:918](+)", "type": "CDS", "id": "<unknown id>", "qualifiers": {"locus_tag": ["ctg61_1"], "transl_table": ["11"], "translation": ["MAAKFVSPYRMAGKSGKNDAADAQAICEAVRRPHMRFVPVKDESQQAMQCLHRTRQGFIEEKTATYNRLRGLISEFGVIAPQSTDALRHMVAEQKNSLPLQVQQCVDDLLEHIDHIEDNITEYDRILSRMAKSDHRSQQLMELKGIGPTTACALVASIGNAHDFKNGRQLAAWLGLTPSQYSSGGKSKLGRITKAGDSYLRTLLVQGARSVLIGAEKRTDSFSRWVCTLVERRGYWRAVVAIAAKNARLCWASLHYGDDFRLYSAS"]}}, {"location": "[1394:2600](+)", "type": "CDS", "id": "<unknown id>", "qualifiers": {"locus_tag": ["ctg61_2"], "transl_table": ["11"], "translation": ["MKRDYGSVGTIALRASALLQAMSRDIEEQRKEFNLTEYHQTYTRNAVAKLPKLSRRIVELAMKEMEENGYIFNKKQIGNVEQYALTIKNVIDIYAHRHIPKYRDIHKEPYVIFVVNLKGGVSKTVSTVTLAHALRVHQDLLRHDLRILVIDLDPQASSTMFLDHTHSIGTVLETAAQAMLNDLDTETLREAVIRPTIIPGVDVIPASIDDGFVASQWESLVAEHLPGLKPSEVLRKTIIDRIAGDYDFVFIDTGPHLDPFLLNGLAASDLLLTPTPPAQVDFHSTLKYLTRLPEMLERLEEEGVEPRLSASIGFMSKMTNKRDHETSHSLAREVYASNILDSSLPRLDGFERCGESFDTIISANPVSYPGSAEALKKARTEAERFTKAVFDRIEYIRGVSK"]}}, {"location": "[2596:3568](+)", "type": "CDS", "id": "<unknown id>", "qualifiers": {"locus_tag": ["ctg61_3"], "transl_table": ["11"], "translation": ["VKKVLARGRVLGNSNSEFARMLEGDGDVKTFTLKSGKQAKFVKTVVLSGEIESKTFVDASVNGRDQAMLTRESVSDISRTIRLQQFFPAIGREVNGRIEILDGTRRRAACIFNNVKFEILVTKDDISLSDARQLAKDIQTAREHSLRELGKRLEVTYGTSMTKEEIALKENLSPAKVTRAFQAAAVPDEMVTVFPVINDISLSDYQFLLKLAEEANNKQTSVTELMEKVQYRLKAMPDYPAIDKSKILAVIRSESKLLTALPTRMVQTEKLREFSDRNQFARKKTDPKKRLVVYEFSRISAEAQSEIDEAIKRILERLPESGE"]}}, {"location": "[3957:4881](+)", "type": "CDS", "id": "<unknown id>", "qualifiers": {"locus_tag": ["ctg61_4"], "transl_table": ["11"], "translation": ["MSYHKPRIYRLKGTVGSCGTNNPDDVKEIQQMIIGAGYQLSTGRTIRANGVCGSETDQAIIWYQRLLTLSPTGLIHPTDSFFIQAMENANSPGWRPQHTSGSLRVSEGQVTFDSEGIDYITAVEPFRQQRYPSFSRILHWPPKFSSGVTLGRGYDMGSRSSGEIFSTLRQAGIEEYKAVICSKASHLRGRQAGQFVKVYGPLIGEITHTQQIRLFEIVYREKLNYAQGVYSRNSRHVTNALTWYKIDKGIRDVFVDTIYQGNRTAPDMVKIMARGGSRNEIITYLKNDPILSGDRRRNEIRIGSLNK"]}}, {"location": "[4877:5339](+)", "type": "CDS", "id": "<unknown id>", "qualifiers": {"locus_tag": ["ctg61_5"], "transl_table": ["11"], "translation": ["MIRFFGVYILGTILSAFAVNSYAESNLGSIVKNKEVSACAEKNGDNDSECFAAVSKLTEKKLNTAYQDKLKEISNYDYSQWWMGEKKQREEMKEAFIRSQELWLKYRQDYCKAASAGAEGIDGYGAIALSCQINMGIRRIEEIRMVHPDLSDG"]}}, {"location": "[5416:5647](-)", "type": "CDS", "id": "<unknown id>", "qualifiers": {"locus_tag": ["ctg61_6"], "transl_table": ["11"], "translation": ["MRQSQQWSFVGNKARQHWLWYGYNTKNGGVLAYTFGPRTDETCRELLPLLAPFTVGMFTSDDWGSFGAFIEKYMFN"]}}], "name": "gnlXMEIPNEOK_61", "description": "gnl|X|MEIPNEOK_61", "dbxrefs": [], "annotations": {"molecule_type": "DNA", "references": []}, "letter_annotations": {}, "areas": [], "original_id": "gnl|X|MEIPNEOK_61", "modules": {"antismash.detection.hmm_detection": {"record_id": "gnlXMEIPNEOK_61", "schema_version": 2, "enabled_types": ["T1PKS", "T2PKS", "T3PKS", "transAT-PKS", "hglE-KS", "prodigiosin", "PpyS-KS", "arylpolyene", "resorcinol", "ladderane", "PUFA", "NRPS", "CDPS", "RCDPS", "thioamide-NRP", "NAPAA", "mycosporine-like", "terpene", "lanthipeptide-class-i", "lanthipeptide-class-ii", "lanthipeptide-class-iii", "lanthipeptide-class-iv", "lanthipeptide-class-v", "lipolanthine", "thiopeptide", "thioamitides", "linaridin", "cyanobactin", "glycocin", "LAP", "lassopeptide", "sactipeptide", "bottromycin", "microviridin", "proteusin", "ranthipeptide", "redox-cofactor", "epipeptide", "cyclic-lactone-autoinducer", "spliceotide", "RaS-RiPP", "fungal-RiPP", "blactam", "2dos", "amglyccycl", "aminocoumarin", "NI-siderophore", "ectoine", "NAGGN", "butyrolactone", "indole", "nucleoside", "phosphoglycolipid", "melanin", "oligosaccharide", "furan", "hserlactone", "phenazine", "phosphonate", "guanidinotides", "other", "acyl_amino_acids", "PBDE", "betalactone", "tropodithietic-acid", "pyrrolidine", "crocagin", "NRP-metallophore", "methanobactin", "opine-like-metallophore", "aminopolycarboxylic-acid", "NRPS-like", "PKS-like", "transAT-PKS-like", "RiPP-like", "RRE-containing", "fungal-RiPP-like", "phosphonate-like"], "rule_results": {"schema_version": 4, "tool": "rule-based-clusters", "cds_by_protocluster": [], "outside_protoclusters": [], "multipliers": {"cutoff": 1.0, "neighbourhood": 1.0}}, "strictness": "relaxed"}}}], "timings": {"gnlXMEIPNEOK_3": {"antismash.detection.hmm_detection": 2.2540786266326904, "antismash.detection.genefunctions": 1.202690839767456, "antismash.detection.nrps_pks_domains": 0.15680909156799316, "antismash.modules.active_site_finder": 0.00038123130798339844, "antismash.modules.clusterblast": 2.8536152839660645, "antismash.modules.lanthipeptides": 1.0225012302398682, "antismash.modules.lassopeptides": 1.0278079509735107, "antismash.modules.nrps_pks": 0.0004475116729736328, "antismash.modules.rrefinder": 0.0360264778137207, "antismash.modules.sactipeptides": 1.1695966720581055, "antismash.modules.t2pks": 0.0001780986785888672, "antismash.modules.tfbs_finder": 0.12356185913085938, "antismash.modules.thiopeptides": 1.3279345035552979, "antismash.modules.tta": 0.01995849609375}, "gnlXMEIPNEOK_5": {"antismash.detection.hmm_detection": 0.9253735542297363, "antismash.detection.genefunctions": 1.3277812004089355, "antismash.detection.nrps_pks_domains": 0.16948199272155762, "antismash.modules.active_site_finder": 0.0004024505615234375, "antismash.modules.clusterblast": 2.8009719848632812, "antismash.modules.lanthipeptides": 1.0563199520111084, "antismash.modules.lassopeptides": 1.1803948879241943, "antismash.modules.nrps_pks": 0.0005011558532714844, "antismash.modules.rrefinder": 0.04770159721374512, "antismash.modules.sactipeptides": 1.098433017730713, "antismash.modules.t2pks": 0.00033855438232421875, "antismash.modules.tfbs_finder": 0.1469554901123047, "antismash.modules.thiopeptides": 1.0367858409881592, "antismash.modules.tta": 0.010549545288085938}, "gnlXMEIPNEOK_15": {"antismash.detection.hmm_detection": 1.3951525688171387, "antismash.detection.genefunctions": 1.484480619430542, "antismash.detection.nrps_pks_domains": 0.9765312671661377, "antismash.modules.active_site_finder": 0.09720540046691895, "antismash.modules.clusterblast": 5.363810062408447, "antismash.modules.lanthipeptides": 1.0707025527954102, "antismash.modules.lassopeptides": 1.059685230255127, "antismash.modules.nrps_pks": 1.6023423671722412, "antismash.modules.rrefinder": 0.0001468658447265625, "antismash.modules.sactipeptides": 1.0665266513824463, "antismash.modules.t2pks": 0.00024127960205078125, "antismash.modules.tfbs_finder": 0.14204859733581543, "antismash.modules.thiopeptides": 1.378117561340332, "antismash.modules.tta": 0.013063192367553711}, "gnlXMEIPNEOK_35": {"antismash.detection.hmm_detection": 0.8714194297790527, "antismash.detection.genefunctions": 1.0666935443878174, "antismash.detection.nrps_pks_domains": 0.15452861785888672, "antismash.modules.active_site_finder": 0.0004749298095703125, "antismash.modules.clusterblast": 2.817884922027588, "antismash.modules.lanthipeptides": 1.0292136669158936, "antismash.modules.lassopeptides": 1.0420691967010498, "antismash.modules.nrps_pks": 0.0005085468292236328, "antismash.modules.rrefinder": 0.00028586387634277344, "antismash.modules.sactipeptides": 1.0382599830627441, "antismash.modules.t2pks": 0.0003204345703125, "antismash.modules.tfbs_finder": 0.1459660530090332, "antismash.modules.thiopeptides": 1.0282461643218994, "antismash.modules.tta": 0.01414179801940918}, "gnlXMEIPNEOK_49": {"antismash.detection.hmm_detection": 2.893357753753662, "antismash.detection.genefunctions": 3.2185733318328857, "antismash.detection.nrps_pks_domains": 0.5663890838623047, "antismash.modules.active_site_finder": 0.03953099250793457, "antismash.modules.clusterblast": 7.1300060749053955, "antismash.modules.lanthipeptides": 1.0648071765899658, "antismash.modules.lassopeptides": 1.0718393325805664, "antismash.modules.nrps_pks": 0.25093531608581543, "antismash.modules.rrefinder": 0.00011181831359863281, "antismash.modules.sactipeptides": 1.0838873386383057, "antismash.modules.t2pks": 0.0001811981201171875, "antismash.modules.tfbs_finder": 0.24091506004333496, "antismash.modules.thiopeptides": 1.072157621383667, "antismash.modules.tta": 0.04500246047973633}, "gnlXMEIPNEOK_58": {"antismash.detection.hmm_detection": 1.3418514728546143, "antismash.detection.genefunctions": 0.5701372623443604, "antismash.detection.nrps_pks_domains": 0.09362244606018066, "antismash.modules.active_site_finder": 0.0004456043243408203, "antismash.modules.clusterblast": 3.5290722846984863, "antismash.modules.lanthipeptides": 1.0306575298309326, "antismash.modules.lassopeptides": 1.031794548034668, "antismash.modules.nrps_pks": 0.00024890899658203125, "antismash.modules.rrefinder": 0.00017571449279785156, "antismash.modules.sactipeptides": 1.0343570709228516, "antismash.modules.t2pks": 0.00031065940856933594, "antismash.modules.tfbs_finder": 0.13927912712097168, "antismash.modules.thiopeptides": 1.031996250152588, "antismash.modules.tta": 0.022704124450683594}}, "taxon": "bacteria", "schema": 2}
```
