## Supplementary File 5 for "Comparative genomics of a novel *Erwinia* species associated with the Highland midge (*Culicoides impunctatus*)": Erwinia_gerundensis_A4.json (part 4 of 8)

```
AACGGTTTTTTCCAGGATAATGCCGAAGGCGCAGATTTATTGCGTTTGCAGCTGACGCTGGAGGATTCGCTCTATCCGCAGGTATCGGGTCATAAAAGTCGTTATGCTATTCGTTTTCTGCCGCTTGATAGCGAGCATGGTGAAGTACCGGCGCGGCTCGATTTTGGGCTCGCCTGTTGTTAAGGATTAATAAGATGCAAAAAGACGTGACCATCGTTAACTGTCCAACCTGTAAAAAAGAGGTGATTTGGGATGAGCTAAGCCCGTGGCGTCCCTTTTGCAGCAAACGTTGTCAGCTAATCGATTTAGGCGAATGGGCTAACGAAGAGAAACGTATTGCCAGCAATAACGATCTCTCCGATAGCGATGACTGGAGCGAGCTGGAGCCGCGTAACGACGACTAGTTCGCTAACTGGGCGGCTTCCTGACGTAAACGGGCGATAAGCGCATGATTGGCCGGCGGAAACTCTTCCGCTACCAACTCAGCCTGCTTAACCCAACGTTGTGGCTGCCCTTCCCGACCCCAGGGTTCACCCTGCCACTGTTCCACCAGGAAAAAATGCAGTGTAACCCGCACATCTTCATAGGTGTGATCGGCAGAGCCGATGGCTTCTGCCTGCGTCACCTCAATACCGGTTTCTTCAGCCAGCTCACGCACCAGCGCCTGCTGCGCGCTCTCTCCCGACTCGATTTTTCCGCCGGGAAACTCCCACATATTTGCCATATGCGAGCTTGATGAACGCTGCGCAAGAAAAATTTCATGGCTGGCGTTGCGAATAACGCCCACCGCGACCTGTAAGTGCTTCATGGATAGAGACTCCTGAGATACGTCATAAAGCCCATCTTAAAGCATGAGTAAGTCATTGTTAATGCGTCTCTATCTTTCAATTCGTTAGAATTCGGAATTCACCACTGAACAAGACAGGTCTTGCTGCTGGTGCCGCTGCAAAACGTTAATCTGCCTGTTGAATCTGGATGAACATGATATATACCGAACACTGAATATGATGACCTTAGCACCGATAAAAGCATCTTCGGATGGCACCACTACTAATAGCGCAGACATTATCGGAATGCAGTGCGCGACGTTTAAAGATATTCTTTCGGTTGATGGCGTTATGAATACGCTGACCTATCATCCCGCCAACCAGGTTATCCCCTTGAATGAGGCACAGAAGCGGCTTTTTTATTGCATGTTTTTCAATATCAACCGTAAAAAAAGTATCATCGCCACCGTGTGGCATGAAAATCATCTGAGGATAGGCGACAATAATTATCATCAGCTCATATTTCAAAGCCGCGCGTTACTAAAGCGGTATGGATTATCAGAAAAGCTATTAATTACCGTTCCCTGCTATGGCATTCGTTTTAATACTAAGCTCATGGAAGAGATCGCCAGGCATGATCTCGCGAGATAATCTTGCCAACCTGACAATACAAGCCATTGAATTAATTAACTTTCCAGGCGAATTTCATGCTGTTACTTGCTGGCATGGCATCAGCCTGAAAGCATTGATCTGCGTGAGCACACATCTTATTTGACCGATAAACCATGACCATATGGCAATGCCTTGCGCGCTAAACAAAAGGCGACAGATAGCCTGATATCGATAAATAATGTACCGGTTAAATATAAAAAATGCGGTAGAGACGAGGTATTCTCCTGCTCAGAACTTCATTCAACCTCATTGATGACGCCGTTAATCGCATTAACATAAATAAACCATTACGGAAAAAATGAGCAGATAACGGCGTTAAAGCCAGTGCTGTTAACAAGCCCGTGTTATGTAAGCAAAATCAACGAGCGGCCACCAGGTTATTATTTCGATAAAACGATAAAGCAAAAAAACAGGTTTAAAAACGGCAATAAAAAAGCCAGCTTGCGCTGGCTTTTTCTCAGGTGCTTATGCCGGGTCAGGATTATGCCAGACGGCCATGGCACTGCTTGTATTTCTTACCGGAACCGCATGGGCAAAGATCATTACGTCCTACTTTGCGCTCGCCGCTTTGCGTCGCCAGTTCAGCGGCCTCAACGGTTTCATCATCGACATGACTTAACTGCTGCTGCTGCTGCAGGCGCTCAGCTTCTTCGCGACGCTGCTGCTCCATCTGCTCCACTTCTTCCGGCATGCGTACCTGAACCTTGCTCAACGTGCTGATCACTTCATATTTCAGTGATTCCAGCATGGCGCCAAACATGGCGAAAGATTCGCGCTTATATTCCTGCTTAGGATCTTTCTGTGCATAGCCACGCAGATGGATGCCCTGACGCAGATAATCCATCGCGGCCAGATGCTCTTTCCACAATGAATCCAGCGTCTGCAACATGATGCCTTTTTCAAAATTACGCATCATTTCGGTGCCGACAATCTCTTCTTTCGCGGCGTAGGCTTTTATGGCTTCGCTCATGATACGTTCGCGTAGCGTCTCTTCATGCAGATCCGGCTCTTTATCCAACCATTGTGCAATCGGCAGATCGAGATCGAAATCGTTTCTCAGACGCTCTTCCAGGCCGGCAACATCCCACATTTCTTCCAGCGACTGCGGTGGAATGTAGGTATCGATGGTGGTTTTCAGCACATCTTCGCGGATACTGTTGATGGTTTCGCTGACGTCAGAAACATCAAGCAGCTCATTACGCTGACTGTAGATAGCACGGCGCTGATCGTTAGCAACGTCATCGTATTCCAGTAGCTGCTTACGAATATCAAAGTTACGGCTTTCCACTTTGCGCTGCGCATTGGCAATCGCTTTGGTCACCCATGGATGTTCAATCGCTTCGCCTGGCTTCATACCCAGTTTACGCATCATGTTAGAAACGCGATCGGAGGCAAAAATACGCATCAGCGCATCTTCCATCGACAGATAGAAGCGTGATGAACCCTGATCGCCCTGACGACCGGCACGACCGCGCAGCTGGTTATCAATACGACGAGATTCGTGGCGCTCGGTGCCGATAATGTGCAGGCCGCCTGAAGCCAGAACGGCATCGTGGCGAACCTGCCAGTCAGCTTTAATTTTTGCGATTTGCTCTGGCGTCGGATCGGCCAGTTCGGCAATTTCTGACTGCCAGCTGCCGCCCAGCACGATATCGGTACCACGACCTGCCATGTTGGTAGCGATGGTCACCGCGCCCGGCTGGCCTGCCTGTGCAACGATGTCCGCTTCACGGGCATGGAATTTTGCGTTAAGAACGTTGTGTTTGATACCTGCACGCGTCAGCTCATTAGAAACCACCTCTGATTTTTCAATCGAGATGGTACCCACCAGCACGGGCTGGCCGTTCGCGGTACGCTCGCGGATATCTTCAATGATCGCGTCGATTTTCTCTTTTTCGGTCATGTAGACCAAATCAGGCAGATCTTTACGCACCATCGGCCGGTTGGTTGGCACCACAATGGTATCCAGCTTGTAGATAGAGCTGAATTCAAATGCTTCGGTATCGGCGGTACCGGTCATGCCTGCCAGTTTGTCGTACAAGCGGAAGTAGTTCTGAAAGGTGATGGAAGCCAGCGTCTGGTTTTCGTTCTGGATTTCAACGCCTTCTTTTGCTTCGATAGCCTGATGCAGGCCATCTGACCAACGACGTCCCTGCATGGTACGGCCGGTGTGCTCATCAACGATGATCACTTCACCATCTTTCACGATGTAGTCCACATCGCGAGTAAACAGCACATGTGAGCGCAATGCGGCGGTGACATGATGCATCAGCATAATGTTGGTCGGCGAGTAGAGCGATTCACCCTCTTCCATGATCCCTTCGCTCACCAGCAGCTCTTCAATGGCGACCAGTCCACGCTCGGTCAGGTGCACCTGGCGCGCTTTTTCATCGACGGAGAAGTGGCCTTCACCCTGGAAGGTGTCGGAATCTTCTTTTTCCTGACGAATCAGATGCGGAATGATTTTGTTTACTTTGATATAGAGTTCAGAGCTGTCTTCAGCCGGACCGGAGATGATTAACGGCGTGCGCGCTTCATCGATCAAAATGGAGTCAACTTCATCCACTAGCGCATAGTTCAGCTTACGCTGTACGCGCTCTTCAGGACTGAATGCCATGTTGTCACGCAGATAGTCAAAGCCATACTCGTTGTTGGTGCCGTAGGTAATATCGGCCGCATATGCTTCACGCTTGGCCGGCGCAGGCATATTTGGCAGGTTGATACCAATGCTCAGACCGAGGAATTCAAACAGCGGACGGTTATTTTCTGCATCGCGCTGGGCAAGATAGTCGTTCACGGTAATAACGTGTACGCCTTTGCCAGTGAGTGCGTTCAGATAAGCAGGCAGTGTGGCGGTCAGGGTTTTACCTTCACCGGTGCGCATTTCCGCGATGCAACGGTTATTCAGCACCATACCGCCGAGCAGCTGGACGTCAAAGTGACGCATGTTAAATACACGCTTACTGGCTTCGCGAACGGTGGCAAAGGCTTCAGGAATTAACTCTTCCAGGGCGGTGCCTTTTGCCAGACGCGCACGAAACTCGTCGGTCTTGGCTTTGAGCTGTTCATCAGACAGTTTTACAAACTCGGGTTCCATCTTGTTGATGGTTTCAACCACTTTACGCATACGGCGAAGCGTACGATCGTTGCTACTGCCAAAAACTTTGGTGAGTAATTTGATTAACATAGTAAATTAAGTCTCTTTCCGACCACATTGCTGCGGTTTTATACTGGTTTTTTTATCGTTAGCAGAAGGCTCTGCAGAGTTCAGTTAGCTAAGAAAGAGATGAGGTCCGGCGCGGATACCACGAATCTGCGACAGCCACAGTCCGCTGGCAAAGGTATTGATGGCCAAAGGCAAAGGCGCTGCAACGGCGTTACGATGAGCGGTATAAACCGGCTGATGCGTTAATAACGCATTGAGCGAATCGATTAACGCATGTTTTTGTACTGCCAGCGGTAAGGCCTGCTCAACATCAGCCAGTCGCTGTGGCGTCAGCGCAAAAGAGAGGTGACGAATAACCGTGCGGATGGCGTGCTGATGCCAGTAATCGACGCTGAAGTTGGGTTTGCGTGCGCTTTCCAGCAGAGCAAGGCTGTTAAATCGTACGACATTGCCGATGGCCAGGCTTTTAGCGGGCGACTGGCGTAGGCTGTTTTGATCGGGATTCTGTGCGCTGGCAGCAGGCAGGCCCAAACTGGCCGCAACCATCCCCAGCAGGAGATGAGGCCAGAAATAGCGCTTACCCAATTGTCGCCAACGTTGAAAGATGCCGATCACTCTGTTCCACCAAGTCGATGCAGACTGCATCGCGCTGTTAAAGCCTGTTACTGTTGGCATGCACGGTGGCTTACCAACCTGAAATTAGGGGCAAATAGTATCATCAATGCGCAGCGTCGACATCTCAAGATATTAATCATAAAGCGGAATTAGCCAGATTATTGTTCAGCAAAGCAGCAGTTGATTAGGGCGGAGAGAATGGCGGAGGCGTTAACTAACAGACAATAAAAAACGACGGGTTCAGAGGCCGGAGAGAGGTTGCCCGTGAACCCGTCGTTCAGATGTTCAGGCTTATGCCAGAACTAAATTAGGTGCTTTAAATGCCAGTGGCAGTTCAGCTTCATCTTCGAAGGTTGCCCATTCCCAAGCTTCCTGTCTGGCCAGAACGGCCTGCAGTAATTTGTTGTTCAGCGCATGACCTGATTTAAAGGCGGTAAACGCGCCGATAATATTGTGGCCACACATGAACAGATCGCCAATGGCATCAAGCATTTTATGGCGAACAAATTCATCTTCGAAGCGTAAACCGTCTTCGTTTAATACGCGGAAATCGTCTACCACGATAGCGCAATCGAAACTGCCGCCCAGGCACAGACCACGTGATTGCAGGTATTCAATCTCACGCATAAAGCCAAAAGTGCGAGCCCGGCTGATCTGACGCATAAAAGATTCAGCAGAGAAATTCATCTGATAGCGCTGTGAGCTGGCATCAATTGCCGGGTGCTGGAAATCGATAGTGAAGTCGAGTGAAAAGCCGTTAAACGGTTTAATTTCAGCCCATTTATCACCATCTTCTACGCGCACCGCTTGTTTAACCCGTACGAATTTCTTCGCACTGTTAAGCTCTTCAACGCCTGCATCTAATAACAGATAAACGAAAGGTGCCGCACTGCCATCCATAATAGGAATTTCAGGCGCATCAACTTCCACAATGATGTTATCAATGCCTAAACCGGCCAAAGCCGCATTAAGATGCTCAACCGTTGAAATACGCACGCCTTCATCGTTCACCAGGCAAGTACTCAGCATGGTGTCGCGCACGTATTTTGCATCAGCCGGAAAATCAACCGGTGGATTCAAGTCAGTGCGACGATAGATGACCCCGGTGTTAGCCGGCGCAGGGCGCAACGTTAACATGACTTTTTTGCCGGTATGTAAACCAACACCAGTCGCATTAACGATACGTTTCAATGTCCGTTGTTTGATCATCGCATTATCTCGCAAAATTACTCATCCGACCGCCAGTATACGTTACCAGCGGGCGAACACTTTAGCACAAAGAGCGGAGAAGCCCAATTCTCAGGTTATTCTTAATCAGCCTGCTTACGTAAAAACGCAGGAATATCAAGATAATCGGGTTCTTTATTGCTCTGAGCAGCCTGGTCATTGACGACTTTAGCAGCAGGTTTTTGCTCCTGCGGCAGCGGCGCCATACCATGTTGCTGGTAGCGATGATCCATTACCGGCTGGCTGGCTGGCTTGTTGGTCACCAGCGTGATTTCAGGGCGCTTGTCCATGCCAATACCGGTTGCGACCACGGTCACACGCAGTTCATCGTTCATCTCTGGATCCAGAGAGGTACCGATCACCACGGTTGCGTTGTCGGAAGCAAAGGCGCGGATAGTGTTACCTACGGTTTCGAACTCATCCAGACGCAGGTCGAAACCAGCGGTGATGTTAACCAGCACGCCGCGCGCACCAGACAGGTCGATATCTTCCAGCAGTGGGCTGGAGATTGCCATTTCAGCCGCTTCTTCAGCGCGATCTTCGCCACAGGCAACGCCAGAACCCATCATCGCGTAGCCCATTTCGGACATTACGGTGCGCACGTCAGCAAAGTCGACGTTCATCAGGCCAGGACGTGTAATCAGTTCAGCGATACCCTGTACCGCGCCTTTCAGCACGTCATTCGCCGCGCCAAATGCATCAAGCAGTGAGATGCCACGGCCAAGCACTTTAAGCAGCTTGTCGTTTGGAATGGTGATCAGGGAATCAACGTGCTTGGAAAGCTCAGCGATGCCTTGTTCAGCAAACGCCATACGTTTTTTGCCTTCGAAGTTAAAAGGCTTGGTGACCACCGCAACGGTAAGAATACCCAAATCTTTAGCGACTTCAGCTACAACAGGTGCTGCACCCGTACCGGTGCCGCCGCCCATACCAGCTGCAATAAACACCATGTCAGCGCCTTCAAGCGCCGCACGCAGGGCTTCACGGTCTTCTTCTGCCGAATTGCGCCCTACTTCCGGATTCGCACCCGCGCCCAGACCTTTTGTAATGTTGTTACCGATCTGAATGGTCTGGCCAACTGCGGTTTTGCGCAATGCCTGCGCATCGGTGTTTACCGCGAAGAATTCCACACCTTCGATACGCTCGCGTACCATGTGCTCAACGGCATTGCCGCCGCCGCCGCCGACGCCGATGACTTTAATCACCGCGTCATTGGTTAATTCCATAGGTTCAAACATAATTTCTCTCCGTTATGTGCCTGTCGCCTGGAGATCATAAACAGTGCTTAGCATGATCTCCTTTTACTAAAATTAAAACTCTTTTTTTAGCCAGCTGTTAATCCGCTTAAACCAATTGCCAACTGACGCTCTTTTTTCCACTTCAGCCTCACCGTTAAGGTGCGACTCTTTTCCATAGTGCAGCAAGCCAACCGCCGTTGAGTAGTACGGCTCCTGCGCATAATCTGTTAGCCCGGTGATGTTCAAAGGCTGGCCAATACGCACCTGCGTATGGAACACACGCTGGGCGCATGCTGCCAAACCTTCAATCTGTGCTGCGCCGCCGGTAAGGACAATACCGGCCGCCAGATGGTGCTTAACACCTTGCTGACGGAGCTGTTCCTGCAGCTGCAAAATCTCTTCGTTTACTAAATTTAGCAACTCGGTGTAACGCGGCTCAATCACTTCTGCCAGCGTCTGCCGCTGAAGGCTGCGTGGCGGTCGTCCACCGACGCTCGGCACCTCAACGTTTTCATCTTTACCGACAATAGAGCCAAGCGCGCAACCATGGCGCACTTTAATCGCTTCAGCATCGGTTGGTGGCGTACCAAAAGCGTAAGCGATATCGCTGGTTACCACATTTCCTGCATAAGGAATGACTTTGGTATGACGCAGCGCGCCGCCGGTGTAGACCGCAATATCCATGGTGCCACCGCCAACGTCCACTACGCAGACGCCTAACTCACGTTCATCTTCTGTCAGCACGGCAAAGCTGGAGGCCAGGCCGGCAAAAATAAGCTGATCCACTTTAAGGCCGCAACGCTCTACTGCCTTCACGATATTTTTCGCCATATCGTTGTGGCAGGTAATCAGGTGAACTTTGGCCTGCATACGCACGCCGGAGAGTCCCACCGGATTTTTGATGCCTTCCTGATAGTCGATCGCATATTCCTGAGGAATAACATGCAGGATACGATGCTCATCACGCACGCGTACCGATTTAGCGGTATGCACTACGTTTTCCACATCTTCCTGCGTCACTTCCTCTTCGGAAATCGGAACCATCCCGATTTCATTCTGGCAACTGATATGTTTACCCGATAATGCGAGGTAAACCGAAGAAATCTGGCAGTCTGCCATCAGTTCGGCCTGATCGATGGCGCGCTGAACGCATTTCACCACCGACTCAAGATCGTTTACGCCGCCTTTGTCCATACCGCGCGAAGGGCAACTGCCCACGCCAATAATATTGACCATACCATCGGGCAGAACTTCCCCAACCAGGGCGGCAACCTTCGCGGTGCCAATTTCGAGACCTACTACCAGCTTTCTGTCCGTTGCCTTGATCATTGTTGTTTAGCCTGTGCCTGATTCTGTTGCTGATGACTATCCTGTTGCTCAATAAATGCCGGAGCCCAGCCTACGGCAGCGCCAGAGTCATAACGCAGATCGACGTAGTCGATGCGTTTGCTCTCTGCGGTTGCCTGCTGTTGCAAAGCCGGATAGAGCTCAATAAATCGGTTCAAACGCTTCATGGTATCGCTGCGCCCCAGCTCAAGACGAATGTCGTCGCCGGTGACCAGTTGCCATGAGCGGCGCGCCGTCATAGAAGCCGCTTTTAACGTAAGCTTGTCCGCTTTAATCACCTGATCCATCTGATGATATCCGGCCAACACTTCTGACTCGCTGCCTTCCGGACCATAAAGCATCGGCAATGTTTCTTTGCCGACATGGCTGGCCGGTACGCTGAACGATTTCCCTTCAGCATCAACCATATGTAAATCATTCCAGCGCGCGACTGGCACGTATTCCACCAGATGAATCTTTAATTCGTCGGGCCACTGCTTGCGTACGCTAACCTGCTGAATCCAGGGTAAACGCTCAATCTGTTGCTGAATAACATCAACGTTCTGCGACATAAAGGTACCCGGCGCGCCCAGCGCCAGAATCGCCTGTCGAATGTCATCATCTTTGGTGTAGTGAATTTTACCGGTCACCACCAGCTTCGACAGGGGCTGTCGCGAAGCATCGTTCATCCACTTCAACACCACAAAGCCGCCGAAGGCGATGGTGCCAAGCACCAACAGCAAAAAAATAATACCCGCCAGTCGCGAGCCATTGCTGCGACCGGTTCGCGCTTTTTTCTCCTGCGCTTCCTTATTCCTTACGTTCAAAGCCGCCTGGGACATATCAGTCGGCCAACTCCAGAATACGGGCGACCAGCGCGGAGAAACTCATTCCTGCCTGTTTGGCCGCCATTGGCACCAGACTATGGCTGGTCATGCCGGGCGACGTGTTCACTTCCAGCAAGTGGAAACTGCCGGCGCCGTCCATCATGACGTCAACCCGGCCCCAGCCGCTGCAGCCGAGCACGCGCCAGGCTTTCAGCACGATCGCTGCCAGTTCCGCTTCGCGTTCAGCTGATAAGCCGCTTGGGCAAAAATATTGCGTTTCATCAGAATGATACTTGGCTTCATAGTCATAAAACGTATTAGCAGTCTGGATACGAATAGAAGGTAGCAGCGTCTCACCCACAATGCTGACGGTATATTCCGCACCGCTCAGAAATTGCTCAATCAGCACTTCATCGTCATGCAAAAATGCATTATCGAGAGCCGCTGGCAGTGCCTCCTGCTCGTTTACCCGGCTGATACCGACACTTGATCCTTCGCGGCTCGGCTTAACAAACAGCGGCAAGCCCAGCGCAGAAATTTTTGCCGTGGTCTCTTCGGTGAGGCCTGCGTCCCACTCACTTCGCGACAGCATAATGTAAGGCGATACCGGCAACCCGGCACCCTGCCACAACAACTTAGTGCGCAGCTTGTCCATGCTGATCGCCGATGCCATTACGCCGCTGCCGGTGTAAGCAATGTTCAGAAATTCCAGCGCTGCCTGCAGCGTGCCATCTTCGCCACCGCGTCCGTGAAGAGCGATAAACGCCTTGTGATAGCCCTGCTCTTTCAGTTGCCATACCGGCACATCGCGAATATCAACCGCATGCGCATCAATACCCGCTTCTTTTAAGCCAGCGAGCACCGCGTTACCGGAGTTGAGAGAAACTTCGCGCTCCGCAGACGTTCCACCCAGCAATACTGCGACTTTCTCAGCCATGATGCTCCTCCTTAACCTGCGGAATCAGTTTATGTTCTGCCAGCGTACGGGCAATTTTACCAATGTTTCCCGCGCCCTGAACCATCACCAGATCGTTGCCGGAAAGCACCGGCGCCAGCATCGCGGCGACATCATCGTGATCGGGGACCAGAATCGGGTCAACTTTGCCACGACTGCGAATCGTCCGGCACAACGCCCGGCTATCAGCGCCAGGAATCGGGGTTTCGCCAGCGGAATAGACATCCAGCATCAGCAGCACATCCACCTGCGACAGCACGTTGGCAAAATCGTCGTAGAGATCGCGGGTACGCGTATAGCGATGCGGCTGAAAAATCATCACCAGTTTTTTCTCAGGCCAGCCCGCGCGAGCTGCTTTGATGGTGGCATCCACTTCGGTCGGGTGATGGCCGTAATCGTCCACCAGCATGGCAGCACCGGCACAGCCATTAACGACGTCGGTCGGAAACTCGCCCAGCACATCAAAGCGGCGTCCGGTACCCTGGAAGCTCTCCAGCGCGGCGAGGATATCTTCGTCTTCGATGCCCTCTTCGGTCGCTACAGCAACCGATGCCGCCGCATTAAGGGCGTTATGGCGGCCTGGCGCATTCAGCGTGACATTAAGACGCGGTTTATCGTGACGCACCAGCGAAAAATGGCCCTGTGCGCCATGCTGCTCATAGTTCTCGATACGAACATCGGCATCGTCACTGAAACCGTAAGTAGTAATGTGACGCCCGACGCGCGGAATTAATTCGCGGATTACCGCATCATCCACACACATTACCGCACGACCGTAAAAAGGCAGGTTATGCAGGAAGTTAATAAAGGTCTGCTTTAAATTTTCGAAGTCGCCCTGGTAAGTATCCATATGATCGGCTTCGATATTGGTGACGATGGCCACCATCGGCTGCAGATGGAGAAAGGAAGCGTCACTTTCGTCTGCTTCTGCGATCAAGTAGCGGCTGCTGCCTAAGCGCGCATGGGTGCCGGCGGCCTTAACCAATCCACCGTTTACAAAGGTCGGATCCAGTCCGCCTTCGGCATAAATGCTGGATACCATCGCGGTGGTAGTGGTTTTACCGTGCGTGCCGGCGACGGCAATGCCATGGCGATAACGCATCAGTTCAGCCAGCATTTCAGCGCGGCGAATCACCGGGATGCGCGCCTCACGGGCGGCAACAATTTCGGGGTTATCCTGCGAAACCGCACTGGAGATCACCACCACGCTCGCGCCCGAGACATTCTCCGGACGATGGTTAAAGAACACGGTCGCGCCCAGATTGATTAAATGCTGGGTTACCGCGTTGGGGGCTAAATCGGAGCCACTGATCTCGTAGCCTTCGTTAGCCAACACTTCAGCAATACCGCCCATGCCAGCACCACCGATGCCAACAAAATGGATGTGCCGGACGCGTCGCATCTCGGGCACGAAAGTACGCAGTTTTGCCAGTTGTTGTGTATTCATCTTTACCTGATTACCTGTTTCAGCATGTGCCTGAACGGCACAGGCCGGTATAACCGACCAGTTTAACGCGCTGCCTGCACGACTTCGCGGGCAACGCGTTCAGTTGCATCGGGAATCGCTACCTGACGCGCTTTTTCCGCCATCGTCAGTAACGTGGGGCGATCCCACTGCTTCAGTGTTTCTGCTACTACAGTCGCGTTGAACTGCGGCTGTTCATAAATTTTTGCCGCGCCCGCTTTTTCCAGCGGCAGCGCGTTCCAGTACTGCTGGCGATCCTTATGCAGGAAAGGCACAAAAATCGCCGGTAATCCTGCAGCGGCCACTTCGCTGACGGTAAGTGCGCCGGAGCGACAGACCACCACATCAGCCCAGGCATAGGCCGCGGCCATATCATCGATAAACTCGGTAATATTGTGCTGCGTTTGCCCCTGCTGCGCATAAGCGTCAAGCACCTCAGGCAGCGCACCCTTGCCAACCTGATGCCATATCGTTATCGCATCACCTAACTGCGCAGCGACCTGTGGTAAGGTTTGATTTAGCACGCGTGCGCCCTGACTGCCGCCTATCACCAGCACGCGGACAGGGCCCGTGCGACCGGCAAGGCGTACCGCCGGTAAAGGCAACGCCAGCACATCAGTACGTACCGGATTACCCACTACGTCAGCTTTCGCAAAGGCGCCAGGAAATGCCTGCAACACCGTGGTGGCGATTTTCGCCAGCCATTTGTTGGTTAAACCGGCAATGCCGTTCTGCTCGTGCAATACCACCGGCACGCCACAGCTCCAGGCGGCAAGACCACCGGGGCCAGAAACATAACCGCCCATGCCCAGCACCACATCAGGCTTGTACGCCTTCATGATGGCGCGCGCCTGACGCCAGGCGTTAAAAATACGCACCGGTGCCGCCAGCAGCGCCTTAATACCTTTGCCGCGCAGGCCGCTGATACGGATGAAGTCGATCTCAATACCATGTTTAGGTACCAAATCCGCCTCCATACGGTCGGCGGTGCCCAGCCAGCGCACCTGCCAGCCTTGCGCCATCAGATGATGTGCCACGGCCAGACCGGGAAAAACATGCCCGCCGGTACCCCCTGCCATGACCATCAACCGCTTTCCACTCATCGTGCACCTCGGGTAAACGCCTGTGCTTTGGCCAGCCGCGTTTCATAATCAATACGTAACAGAAAAACAATTGCCGTCGACATAATAATCAGGCTCGAACCACCGTAGCTGATCAGCGGCAAAGTCAGGCCTTTGGTTGGCAACATGCCTGCGGCCGCACCAACGTTAACCAGTGCCTGAAAGCTAAACCACACGCCGATGGAACAGGCGAGAAAACCGGCAAAACGCTGATCTAACTCCAGCGCACGACGGCCAATAGACATGGCACGAAAAGCGACGAAGAATACCATCAACAGTGCTAAAACCACACCGATATAACCGAGCTCTTCACCGATGATTGAGAAGATAAAATCGGTATGGGCCTCCGGCAGATATTCCAGCTTCTGCACTGAATTCCCCAGACCTTGTCCCCAGAACTCACCACGACCAAAAGCCATTAACGACTGTGTCAGCTGATAGCCGCTGCCGAAGGGATCTTCCCATGGATTCCAGAATGAGGTCACGCGGCGCATACGATAAGGTTCAGCAATAATCAGCAGGATCACGGCAAAGATGCCGGAGCCGATAATCGCCAAAAACTGCCACAGTTTGGCTCCCGCCAGGAAGAGCATGGCCAGCGTAGTCACAAACAGCACAACCACCGTACCGAGGTCAGGCTGAGCCAGCAGCAGCACTGCCAGCACCACCATCACGCCCATCGGTTTGCAGAAACCCCAGAAGTTATTACGTACTTCCTCAACCTTGCGCACCAGATAGCTGGCGAGATAGCAAAACAGCGACAGCTTGGAGAGTTCAGCTGGCTGGATACGTAAGGGGCCAAGGGCAATCCAGCGCGATGCACCGTTTACCGAGCTACCCACTACCAGCACCACCAGCAACATCAGCACCGTGACCAGCAGCATCATGTTGCTGTAGCGCTGCCAGAAATCCATCGGCACGCGCAGCGTCACCAGCGCCATACCCAGCGCCAGAATCAGATAAAAAGCGTCGCGTTTGGCGAAGTAAAAAGCGTCGTCGTTGAGTCGCTGACCGACCGGCATCGATGCAGAGGTCACCATTACAAAGCCGATAATCGCCAGGCCAAAGGTCAGCCAAAGCAAAGTGCGATCGTACAACACCATGCTGGCGGTATCTTTTTCGCGGGTGCCCATCACCCACTCTTTCAGGCGGTTGGGCAGGCCTCCCGCCAGGCTTATGCCGGGAAATTTCATCAGCCTAACTCCCTTGCCAGCTGCGCGAACGCATCGCCACGCTGTTCGAAATTGCGAAATTGGTCAAGGCTGGCGCAGGCCGGAGAGAGCAATACCATGTCACCGCTATGCACCTGCGATGCGATGGCCGTAACGGCCTGCTGTAGCGTATCGCAGCGTACGGAAATGTCCGGGCGCAGCGCAGCCAGTTGATCGCCATCGCGGCCAAAGGCGTAAACACGAATATTGTCGGCGGCTAAATAGGGAACGAGTGCAGAAAAGTCGGCCGATTTGCCATCACCGCCAAGCAGCAGCCACAGCGTGCCTTTGACCTGCAGGCCCTGCAACGCCGCTTCGGTACTGCCGACGTTAGTGGCTTTAGAATCGTTGATCCAGCGCACACCGCGCTGTTCATGCACCAGTTGAAAACGGTGCGGCAAGCCGGTAAAGGTCGTTAATGCTTTCAGGCTGGAGGCGCGCGGCAGGTTAACCGCATCGGCCAGCGCCAGCGCCGCCAGGGCATTGGTATAGTTATGCTGGCCCACCAGCTTCATCTCATCACTGTTCAGCACTTTCTCGCCTTTAACCCGCAGCCAGGTACTGCCCTGCTGGCGATTAAGGTGATAATCGCCGACATCAATACCAAAGCTCACGCAGCGCTTATCCGCCCCGCGCACCGGCATAGTCAGCGCATCGTCAGCGTTGACGATGCAGACGTCGGCCTGCTCATAAATGCGCAGTTTGGCCGCACGGTATTGCTGCATCCCAAGCGGATAGCGATCCATATGATCTTCTGTCACGTTCAGAATAGTGGCCGCCGCCGCCTGCAGGCTCCATGTGGTTTCCAGCTGAAAGCTCGACAGCTCAAGCACATACAGCTGAGCCGGGGTTTTTAGCAGGCTCAGCGCGGGCAAGCCGATGTTACCGCCCACGCCAACAGACCAGCCAGCAGCGCGGGCCATTTCACCGACCAGCGTGGTCACGGTACTTTTACCATTGGAGCCGGTGATCGCCACGATGGGCGCCTGCGCTTCACGGCAAAAGAGCTCAATGTCGCCAATGATTTCAATCCCGGCATCCGCGGCTTCCATCAGCGCCGGGTGCGCCAGCGCCATACCGGGGCTGGCGACGATCAGATCGCTGTTGAGTAACCAGCTGAGGTTCAAATCGCCGGTATGGCATTCGACCGTTTCGGGCAGCTTATCGATACCAGGCGGCGCAATGCGGGTATCCATCACGCGCGGCGTCACGCCCTGCGCGAGGAAAAAATCCACACAGGAGAGCCCGGTAAGGCCTAACCCGATAATGACAACGTTTCTGCCCTGATAGTCAGCCATAATTAACGCACCTTCAGCGTAGCCAGGCCGATCAGCACCAGCATCAGCGAAATAATCCAGAAGCGCACAATGACGCGCGGCTCCGGCCAGCCTTTCAGCTCATAATGGTGATGAATAGGTGCCATGCGGAAAATACGCTGGCCGCGCAGCTTAAATGAGCCAACCTGCAGAATCACCGACAGCGTTTCCACCACGAAAACCCCGCCCATGATCAGCAGTAAAAACTCCTGACGCAGCAGTACGGCAATCGTGCCCAGCGCGCCGCCCAGAGCCAGCGAGCCTACATCGCCCATGAAAACCTGAGCCGGATAGGTGTTAAACCACAGAAAACCGAGGCCCGCGCCGACGATAGCCGTGCAGACGATCACCAGCTCACCCGCATGGCGCAGATAAGGAATGTGCAGGTATTCCGCAAAGTTAACGTTACCGGTCGCCCAAGCTACCAGTGCAAAGCCGGCAGCCACAAACACCGTTGGCATAATGGCGAGGCCATCCAGCCCATCGGTGAGGTTGACCGCGTTGCTGGTACCGACAATCACGAAGTACGCCAGCGCCACATAGAGCAGCCCCAACTGCGGCATAACATCCTTGAAAAAAGGCACTACCAGCTCGGTTGCGGGCGTATCCTTGCCAATGCTGTACATGCCAAACGCCATCACCAGCGCGATAACCGACTGCCAGAAATATTTCCAGCGAGCGATCAGCCCTTTGGTGTCTTTGCGTACGACCTTGCGATAATCATCTACAAAGCCAACGATGCCGTAGCCCACCAGCACAAACAGCACGCACCAGACGTACGGATTGGAAGGATAGGCCCACATCAGCACCGAAATGGTAATGGAGGCGAGGATCATGATGCCGCCCATGGTCGGCGTACCGCGCTTACTGAAATGCGATTCAGGACCATCGTTACGCACGACCTGGCCAATCTGCAGCTTTTGCAGCCAGGCGATCAGACGTGGGCCCATCCATAAGCAGAGGAACAGCGCGGTCAGCAGGCTGACAATGGCGCGAAACGTCAGGTAAGAAAAGACGTTAAAACCAGAATAGAAAACGACCAGATGCTCGGCCAGCCAGACTAACATGTTCCTTTCTCCTGTAAGCTCTGTACTACCTGCTCCATGGCGGCACTACGTGAACCTTTGATTAAAATGGTCATCGCCGCATGTTCGGACAATAAATTTCGTAAACGTTCAGTTAGGGCAGTTTTTTCGCTGAAATGTTCGCCAACGCCGCTGGTTTCGCTGATATCGCGACTTAATGTACCTACGCTAAGCACCTTATCGATACCGGCATCGCGCGCGGCCTGGCCGACGTCACGGTGACACTGCACCGACTGCTCACCCAGCTCAGCCATATCGCCCACCACAAAAACGCGATAGCCCGGCATATCAGCCAGCACATTCACCGCGGCGGTCATTGAGCCCACGTTGGCGTTATAGCTGTCGTCAAGAATCAGCTGTCCCGGCGTCAGCACCACTGGAAACAAACGGCCTGGCACTGCCTGCAACTGGCTCAGACCGGCCTGGATCGCGTCGAGCGGCGCATCAACTGCCAGCGCCAGCGCCGCGGCAGCCAGCGCATTAGCGATGTTGTGGCGACCAGGCAGCGGCAGCGTGATAGCAATCGCGCCACGCGGGGTATGCAGCGTAAAGCGGCTGCCCTGCGCGGTCATCTGCAGATCGCTGGTGTAAAACTCGCTGTTCTCATTGCCTTCAGCAGTGAAACGCCACAGCGTTTTGTCCGCCAGCTGCGGCTGCCAGCCTGATAAGTCATGGCTTTGCAGGTTAACAATGGCGATGCCTTTTTCGGGCAGACCGGCAAAAATTTCGCCTTTGGCTTTGGCCACGCCCGCGAGGGAACCGAAACCTTCAAGATGCGCCGCGGCAAGATTGTTGATCAGCGCCGCTTCCGGCGAAGTCAGTGCCGTGGTGTAAGCGATCTCGCCCTGATGATTAGCACCCAGTTCGATTACGGCGTATTGATGTTGTGGGGTCAGGCGCAACAGCGTCAACGGCACGCCGATGTCATTGTTCAGGTTGCCTGCGGTATAGAGCGTTTCGCCGCACTGGCGCAGAATCGCCGCGGTCATCTCTTTTACCGAGGTTTTGCCGGATGAGCCGGTTAACGCCACCACGCGTGCGCTGGCGTGCTGACGCACCCAAGCCGCAATCTGGCCCAGCGCAATGCGCGTATCGCTGACACGCACCTGAGGGATATCCGTAGAGAGGGGTCGACTCACTAATAACGCGGCAGCGCCCTGCCCTGCAGCCTGATCGATAAAGTCGTGCGCATCGAAGCGTTCGCCTGATAGCGCAATAAACAGAGAGGCCGCGGTGACTTTTCGCGTATCGGTGGTGACTTCGCTGATGCGCACGTTTTCGCCAATCAGCTCACCGCCAGTGATAGCGGCCAGCGTCTCTAAACTGAAGGTAATCATGCAATCACTCCCAGCAGGCGCGCCACGGTCAGGCGGTCGGAATAGTCGAGTCGGCGATTGCCGACAATTTGATAATCTTCATGGCCTTTGCCAGCGACCAGCACAATGTCGTCAGGTTTGGCCTGCATGATGCTGTTAGTTACCGCCTGTGCCCGACCAGCAACGACGCGCGCGCGGCCCGGGTCAAGCAAGCCAGTGAGGATATCGTCCACTATCGCTTTGGGATCTTCGCCGCGTGGATTATCGTCGGTGATCACCACAACATCGGCAAACTGCTCAGCAATCGCGCCCATCAGCGGACGTTTACCTTTGTCGCGATCGCCGCCGCAGCCAAACAGGCACCATAGCTGGCCTTTGCAGTGCAAACGCGCCGCTTCAAGCGCTTTTTCCAGCGCATCTGGCGTATGGGCATAATCGACCACCACCACCGGCTTGCCTGGCGCGCTGAACACTTCCATACGCCCGCAGACCGGTTGCAGTTGGTTGCCAGTGGCGATCAACTGCGCAAGGGGATAATCAAGCGCCAGCAGCGTGGCCAACGCCAGCAGAAGATTGCTGACGTTAAACGCCCCCATCAGGCGGCTTTCGATTGTGCCTTCGCCCCAGCTTGAGGCAAATGCAACGGTCGCGCCGTTGTCGTGATAGCTCACCGCGGTGGCTTTTAACCAGCGACCGCGACAGCCCGGCTCGAGGTTAGCCATGGTGACCGCAACCGCGTCGGGCAGATTTTGCAGCCAGCGAAAACCCGTTTCATCATCAGCGTTGATCACGGCGACGCCGACACTGTGCTCAGAGAAGAGCAACCATTTAGCGGCTTCGTACTGCGCCATATCACCGTGATAATCGAGATGATCGCGACTGAGATTGGTGAACACGCCCGCGGAGAAAGGCAGCGCCGCAACGCGATGCTGTACCAGCCCGTGTGAAGAGACTTCCATTGCCGCCAGCGTCGCGCCGCGCTGTTGCAGGCTGTGCAACAGCTGCTGCACTTCAACCGCTGAACCGGTGGTGTTTTCAGCTGGCGTCAACTCGCCGTACAGGCCGTTGCCCACCGTGCCCATCACCGCACTGGTTTCACCCAACAGCTGCGCCCACTGCGCCAGCAGCTGCGTAGTCGTCGTTTTGCCATTGGTGCCGGTCACGCCAATCAGGCGCAGCTTATCGGCAGGCTGCTGGTAGAAGCGTCCCGCCAGCGCAGAAAGACGCTGCTGCAGCTGAGCAAGATAGATAACCGGCACGCCATGCATGTCGCGGATATCTCCGTCTTCAGCTTCGCCTTCTGCTTCCGCGATGATCGCCGCCACGCCCTGGGCAATGGCTTGCGGAATAAAATGCCGGCCATCAACGTGATGACCTGCGACTGCGACAAACAGATCGCCCGATGCCGCCGCGCGGCTATCAAGTGTCATGTCGCGAAGCGGACGCGATGGCGCGCCGCTTACCCACGGCGCCACCAGCTCGCGCAAGTTACGATCTGTCACTGGAACCCTCTTTAATGTTGTTCACCATTTCGCTTTTATCACCGCTCGGCAACGCATCAGGCTCAATGTTCATGGTGCGTAACACGCCGCCCATGATGGCACCAAACACCGGTGCCGATACCGCCCCGCCATAATATTTGCCTGCCTGTGGATCGTTAATCACCACCACCAGCGCAAAACGGGGCTGACTGGCAGGCGCAACGCCCGCGGTGTAAGCAATGTATTTGTTAACGTAACGACCATCCGGGCCAACTTTTTTCGCGGTACCGGTTTTGATCGCAATTCGGTAGCCCTTGATCGCAGCCTTCACGCCACCGCCGCCCGGTAAGGCTACGCTTTCCATCATATGCACCACGGTTTTCACCAGCGACTCGGGAAAAACACGTTCGCCGGCAACGGGCGGATCAACTTTAGTAATGGAGAGCGGACGATGTATGCCATAACTGCCGATGGTGGCGTAGACACGCGCTAACTGTAACGGCGTTACCATTAGCCCGTAGCCAAAGGAGAAGGTGGCCCTCTCAATGTCAGACCACCGTTGTTTTTGCGGATATAAGCCACTGCTTTCCCCGACCAATCCCAGATTGGTCGCTTTCCCCAGTCCAAAACGTGAGTAAGTATCTACTAACGCTGAGGAGGGCATCGCTAACGCGAGTTTGGATACGCCCACGTTACTCGACTTCTGTAATACGCCGGTCAGGGTCAATTCGTTATAACGTGCCACGTCTTTGATCTCGTGACCATTTACCCGATATGGCACGGTATGCAGCACGCTGTTCTCTTTCACTACGCCACGCTGCAGCGCCGCCATGACCACCATCGGTTTGACCGTCGAGCCAGGCTCGAAGATGTCGGTGATGGCCCGGTTACGCATCACATCTTTTGGCGTGTTGCTGAGATTATTAGGGTTGTACGCAGGGCTGTTGGCCATCGCCAATACTTCGCCGGTGTTCACATCAACCAGTACCGCGGTGCCCGATTCTGCTTTGTTAAAGGCGACGGCATTGTTGAGTTCGCGATAGACGAGAGCCTGCAGGCGTTCATCGATACTGAGCGTCAGGTTATGGGCTGCCTGGCTGTCGACCGATGAAACATCTTCAATCACCCGACCAAAGCGATCTTTACGCACGGTGCGTTCGCCCGGCTGGCCGGTCAGCCACTTATCAAAGCTCTTTTCAACGCCTTCAATGCCCTGCCCGTCGATATTAGTAAAGCCAATCAGGTGTGAAGTGACCTGCCCGGCCGGATAATAGCGGCGTGACTCTTCGCGCAGATGAATGCCCGGCAACTTCAGTTTCTTGATGTAGTCGCCGATGGCGGGATTGATTTGACGCGCCAGATAAACGAAGCGCCCTTTTGGATTCGCATTAACGCGGCTTGCCAGTTGATCGAGCGGAATAGAGAGCGCATCGGAAAGCGCCTTCCAGCGGCTGTCCAGCGTGATGCCGCCGCGATCGTGTAACTCTTTTGGATCGGCCCAGATGGCGTTTACCGGCACGCTCACCGCCAGCGGCCGTCCGGCGCGATCGCTGATCATGCCGCGAGCCGTTGGCACCGCCTGCACGCGCAGGGAGCGCATATCGCCTTCGCGAACCAGCCGATCGGGATTAATCACCTGCAGATAGGCTACGCGCAACAACAGGCCAACCAGCGCCAGAAGAATACAGCCGCACAGCAACGCAAAACGCCAGCTTACAAAGCTGGCTTTATCTTCCGGTTTCTTCAATTTCAGCGTGCGTTTCCCGGCGCTCATTGAATCGGGTATTCCTTATTGCTGTACAATAATATTTTCCTGTGCTGGATCAACATGTTGAAGATGAAGCTTATCCGTCGCGGTGCGCTCGACCCGACTGTGGTCGCCCAGCGCGTTCTCTTCAAGGATCAGGTTACGCCACTCAATATCCAGAGCGTCACGCTCCAGCACCAGCTGCTCGCGCTGGGCAGTTAACAGGCGCGTTTTATGCGCCGTGGTCACTACCAGCACTGCCGATACCAGCACCGCGATCAGCGTAATTACCGGAATTTTGCCGTGACGCAGCAGATCGCCGCCAATCACGCCCGGCAGGCTGTGGCGCTCGTTGCCAATCATGCGTCGGTCCTTTCCGCAATACGCAGCACCGAACTGCGCGCACGCGGATTCTCCGCCACTTCACTTTCGCCTGGCATCATTTTGCCTAACGCTTTCAAGCCGCGACCACCCATCTTCTGCAGCTGCGCTTCGGTCAGCGGTAAGCCGGCCGGCACCTGTGGACCGCGACTCTGTTCGCGCATAAAACGCTTCACGATGCGATCTTCCAGCGAATGGAAACTGATAACGGATAATCTGCCCTGTGGTGCCAGCACATCAAGCGCACCTTTAAGCGCCCTTTCAATCTCTTCCAGCTCGCTGTTTACCCAGATACGTATCGCCTGGAAACTGCGGGTCGCCGGATGTTTGAACTTATCCTTCACCGGCGTGGCAACGTAGATAACTTCGGCCAGTTCTTTGGTACGCGTCATTGGCTGTTCGCGATTACGCTCAACGATGGCGCGCGCAATTCGCTTAGCAAAGCGTTCTTCGCCAAAGGTTTTCAGCACAAAGGCGATATCTGCTTCATCAGCCTTCAACAGCCATTCTGCGGCGGATACTCCGCGAGAAGGATCCATGCGCATGTCCAGCGGGCCGTCACGCATAAAGGAGAAGCCGCGTTCTGCATCGTCAAGCTGCGGCGAGGAGACGCCGAGATCCAGCAAAATGCCGTCAATGTTGCCGCGTAAGCCGCGTTCATCGACATAATCGCTTAACTGAGAGAAAGGCCCGTGTACGATGGAAAACCGGGGATCATTGATTAATGCGGCGGCGGCAATCGCTTCAGGGTCGCGATCGATAGCAATCAAGCGTCCCTGTTCACCTAAATGAGAAAGGATCAGGCGTGAATGACCACCGCGCCCGAAAGTGCCGTCAATGTAAATACCGTCTGCTTTGATGTTAAGACCGTTAACTGCCTCATCCAAGAGCACCGTGGTGTGTTTGTAATTTTCCTGCATAGCTATAGCGACAAATCCTGCAATCGATCAGATAGTGGGTCCTGCGCCGACTGCTCAGCGTCAATATCATCCTTGACTTGTTGATACCAGGTCTGTTCATCCCACAGTTCAAACTTGTTGAACTGGCCAACCAGCATCACTTCTTTGGTCAGTCGTGCATGTTGGCGAAGCGTATTCGCTAACAATAAACGGCCTGCATTATCCATCTGACATTCGCTGGCATGCCCCAATAACAGACGCTGCACGCGGCGTTCTGCGGGATTCATGCTGGATAAGCGAGACAGCTTTCGTTCGATAATTTCCCATTCGGGCAGGGTATAAAGCAGCAGGCAAGGCTGATGGAGGTCAATGGTGCACACCATTTGTCCCTGCGATTCGGCGCTCAGCGTGTCGCGATAGCGAACAGGAACGGCAAACCGTCCTTTACTGTCGAGATTGACTAACGTTGCCCCACGGAACATGCCAACCACGCCCTCACTGTTTTTACCACTTTATCCCACAAATACCCACGAGAGGAGTTTACGGAGCCGGGGAAATCATTGTCAAGCCGCAGCGCGGGCCGCAAACAATTATTTCCTGTATTTAAAAGCGGGCCATTTTAGAAAGGGTTCGCAAAATGGCTTTTTGAGGAAAATTAACCTGATGAATAATGACGTAAAAATTTCAGCTGCTCGTTAAATAGCCGAAAACATTTCTGGCAGGAAATATCTTATTACATCGATGATGTTGTGAGAGTCACTGCATTTTAGGGTATTTCTGAACGCACTTTAGCCGTCTGAGAGCACGCCAGGCAGGCATTCTGTCTGAATTGTCTTGTTGGTAAAAATTTAATCGCTGACGCCAATGCGCAATGTTTACTTTTATTTACCGGAGAAATGAGCGGAAGATCATTTTTCCTGCGCGCTATACCTGGAATTAAATACAGGCAGCATGGCCGCCTGTATTTAATTACGCCATTTTTCGATTTAATTTGCCGCGTCGAAATAAATTCCGGCGAATGCGTGTCAGCCCGGGCTTGGGTTTTTTCGGCTCATCCAGACTGGCTAATACCAGCTCCAGCACGCGCTCAGCAACGTCGCGATGACGCTGCGCCACCGCCAGTACCGGACAGTCGAGGAAATCGAGCAGTTCATGATCGCCGAAGGTGGCAATCGCCAGATCCGTTGGCAGCCGCCCTTCGCGTCGCAGGGTCACATCCATCACGCCCTGTAGCAAGCCAAAGGATGTGGTGAACAGCGCCTCCGGCATCGCATGCGTTTCCAGCCAGCCTTCGAAAGCCGTCGCCGCAGCGCTACGCTCAAAACTGTTAACATAAAGGTAATCGATCGGCCGCGTATCGTCTTTCCAGGCTTCGCGAAACCCTTGCTCACGCAGGTAGCTAACCGACAGTTCAGGCAGCGCGCCAAGATAAAGCACATTGTTCAGCGGAAGCTGACGCAATTCAGCCGCCAGCGCCTGGGAGTCATCCTGATCGGCTCCTACCACGCTGGTGAAGTGCTCACGATCCAGCGCGCGGTCTAACGCCACAATCGGCAGCGGATCGTTGATCCAGCGCTGGTAGAAAGGATGTTCAGGCGGTAACGACGTTGAAACGATAATGGCATCAACCTGACGCTGCAGCAGATGCTCAACGCAGCGCATTTCGTTGTCGGGCTGATCCTCAGAACAGGCAATCAACAATTGATAACCGCGCTGCCGTGCCTGGCGCTCAAGGTAGTTGGCAATGCGCGTATAGCTGGTGTTTTCCAGATCGGGGATCACTAAGCCAATGGAGCGGGTTCGTCCGGCGCGTAATCCTGCGGCCACCGCATTGGGATGATAATTATGCTCACGCACCACCGCCATCACCTTCTCAACGGTTTTTTCGCTGACACGATACTGCCGCGCTTTGCCATTTATGACGTAGCTGGCAGTGGTGCGCGAGACACCGGCCAGGCGCGCGATTTCATCCAGTTTCACTTTAACCTCATTCTTTTGCCACTCGCTGACGCAGAAACAATAGCCTCACGCGGGTTATGGATAATTTATGTGTTACATCTAACAGTAGAACATTCTCTACAGCAACCGCTTTTGATGGCACTTTTTGATCGGACGCAAAATAAAAAAACCCGACTTATCGCCGGGTTACCTGTGGTTTGAATCATCACGCAGCGTGATTAGCGCATAATGCGATCGCCACGCGAAACGCCAACGATTCCTGAGCGCGCCACTTCAACGATCTCAGCGACTTCGCGAACCGTTTTCAGGAAGGCATCGAGTTTGTCGCTGGTGCCAGTAAGCTGAACCGTGTAAAGCGTCGGCGTAACGTCAACGATTTGTCCACGGAAGATCTCCGCGCTGCGTTTCACCTCTTCGCGCCCGTAGCCGCTGGCCTGAATTTTCACCAGCATCACTTCACGCTCAACGTAATCGCCCTGCCCTAACTCGGTCACGCGCAGCACGTCCACCAGCTTGTGCAGTTGCTTTTCGATCTGCTCCAGCACCTTTTCATCACCAACCGTCTGAATGGTCATGCGGGAAAGCGTTGGATCGTCCGTAGGTGCCACGGTCAGGCTCTCAATGTTATATCCGCGCTGCGAAAACAGGCCAACCACTCGGGACAATGCGCCGGATTCGTTTTCCAGCAATACCGATAACACACGACGCATAATTAAGTCCTCTCCGTTTTGCTTAACCACATTTCATCCATACCACCGCCGCGTACCTGCATCGGGTAAACATGCTCGGTGCCGTCCACATTGACGTCGACAAACACCAGTCGACCTTTCGCCAGTTCAGCCAGGGCAAAGGCGAGCTTCTCTTCCAGCTCTTCCGGACGCGCGATGGAAACCCCTACATGACCGTAAGCTTCTGCCAAACGAACAAAATCGGGCAGAGACTCCATATAAGACTGCGAATGGCGGCCAGAATAAATCATGTCCTGCCACTGTTTCACCATGCCGAGGAAACCGTTGTTCAGATTGAGCACCATCACCGGCAGACCATACTGCAGTGCGGTGGAGAGCTCCTGAATGTTCATCTGAATGCTGCCGTCGCCGGTAACGCAGACCACCGTCTCTTCCGGCAGGGCAAGCTTCACGCCCAGCGCGGCTGGTAAACCAAAGCCCATGGTGCCCAGGCCGCCAGAGTTGATCCAACGACGCGGTTTATCAAATGGATAATAGAGCGCAGCGAACATCTGATGCTGGCCAACGTCTGACGTAACGTACGCATCGCCGTGGGTCAGTTTCCAGATGGTTTCAATAACCGCCTGCGGCTTGATTTGATCGCTGGTACGATCGAACTCGAGGCAGTGGCGGGAACGCCAGCTTTCAATGCTCTGCCACCAATCGCGCAGGCTGTCGAATTGCTGTTGCGACTCGTTTTGCGCCAGCAGTTCCAGCATCAGTTGTAGCACCCACTTCGCATCGCCCACAATAGGCACATCGGCCGCCACGGTTTTTGAAATTGAGGTCGGATCGATATCGATGTGCAGCACAGTGGCATCAGGACAATATTTTGCCAGGTTGTTGGTGGTGCGATCGTCAAAACGCACGCCTACTGCGAAAATCACATCGGCATTGTGCATGGTCATGTTGGCTTCATAGGTGCCGTGCATGCCCAGCATGCCTAAACTTTGCCGATGCGTAGCGGGAAAGCCGCCGAGCCCCATTAAAGAAGAGACCACCGGCAGGTTCAGCTTTTCAGCCAATGCACGCAACGCATCATGGCACTCCGCATTGATCACACCCCCACCGGCGTAGATCACCGGTTTATGCGCAGCAAGCAGCGTCTGCAACGCACGCTTGATTTGTCCTTTATGTCCCTGAGTAGTCGGATTGTAAGAGCGCATGCTCACCGACTCTGGCCAGATATAGGGCAGCTTATTCGCCGGGCTTAAAATGTCTTTGGGCAGATCGATAACCACGGGGCCGGGACGGCCGCTGGCCGCCAGCCAGAACGCTTTCTTCAACGCGCCAGGAATATCTTCCGCCCGCTTAACCAGAAAACTGTGTTTTACGATAGGACGTGAAATGCCGACCATGTCGCATTCCTGAAACGCGTCATAGCCAATTAAAGAAGAAGGTACCTGGCCAGAGAGCACCACCAGCGGAATTGAATCCATATAGGCCGTGGCGATACCGGTAATCGCATTCGTCGCGCCCGGACCTGAGGTGACCAGCACCACACCGACATCACCGGTCGCGCGCGCATAGCCATCGGCCATATGCACGGCGCCCTGCTCATGGCGGACTAAAATATGATCGATACCGCCGACGGTTTGTAGCGCATCGTAGATATCCAGTACCGCTCCGCCCGGATAGCCGAACACATGTTTAACACCTTGGTCGATCAACGATCGAACAACCATTTCGGCTCCTGACAACATCTCCATTCTTGCCTCCCGGCTTGAGGATGCGCCCGCACTGCATCTGTAAAACAGCTGCTACCAGGCAAAGGCGCCATCTCATGTTTACGCATAGATTCCGGAAATCATTTCCCGAATCGGGTACAGGGTTCTGTCACCCTTTATTTTCTTCTGATGTGAAGGGTCGAATTACCATAACCGTAGAAGCCTGGGCCAGGCAAACGGCAAGCATGGCTTTGCGCGTGAAATACGCCAGGAGCTCACTATCTGGCGCGCTTTTCAGGCGTGGAATTGACTAATTCCCGGGCTGCTAAAAAGAGAGTTATGCTGAATCACCGATTATTTGCAGGTTGATAATAGTCTTATTAACAATTGGCCTGCCTTAAGCATAGTGGGCCATGTTGATGCAGGTGAAAAAAGCGGTGCGATCCACTGTTTTTCAGCGCTCAAACCTAATTTACCTCTGACCATAAATCATTTAAATCGGTTTTTTCATTACTGAACCATCATTAAATTAACGTTTAATTTCAAAGACTTTAAAAGCCTCTCGCCGGTTGCGAAGCAAGAATATCCCCGATAAATATCTTGCTCCACAATTCCACGAATTAACATCGTCTGTTATTTGCGATCGAGCCAGCATAATTTACTTTTTAATCGAAAAAATTAACCCTGCATTCAAGGTTGACATCGAAAGCTGATTCCCGTACCAATATAGGCACACCCTATTTTTAAGGTTTGAATTCATGATTCGTTTTACCCGCCTACTCGGTCTACTACTAAACGCACCTCTGCTGCGCGGTAGACTTGTGGGCGGAATCAAACACTGATTCGAGCCTGAACAAATCAAGAAACCCGCGCCATGCGCGGGTTTTTTTATGCTCGTTGCACGGTGAAGCTAACGTTAAAGGATGAATACGATGAGCCAACAAGTGATCATTTTCGACACCACACTGCGTGATGGTGAGCAGGCCTTACAGGCAAGTCTGAGTGTAAAAGAGAAACTGCAAATTGCGCTGGCGCTGGAAAGAATGGGTGTTGACGTGATGGAAGTCGGTTTCCCGGTCTCTTCGCCAGGCGATTTTGAATCGGTACAAACCATTGCCCGCACCATCAAAAACAGCCGTGTCTGCGCACTGGCGCGCTGCGTTGAAAAGGATATCGATGCGGCTTATGAATCTTTGCGCGTGGCGGATGCTTACCGCATTCACACCTTTATCGCCACCTCGCCAATGCACATCGCCACCAAATTACGCAGCACCCTGCCGGAAGTCATTGAACGTGCGGTGCACATGATCAAGCGTTCACGCAATTATACCGACGACGTGGAATTCTCCTGCGAAGACGGTGGTCGTACACCGATTGACGATCTGTGTCAGGTGGTCGAAGCCGCGATCAATGCCGGCGCCACCACCATCAATATTCCCGATACCGTGGGCTACACCCTGCCAGGCGAATACGCCAATATCATTGCTCAGCTGCGCAATCGCGTGCCGAACATTGATAAAGCGATTTTGTCTGTGCATACCCACGACGATTTGGGTATGGCTACCGGTAATGCACTGGCCGCGGTTATCGCCGGTGCCCGCCAGGTAGAAGGCACGCTGAATGGCTTAGGCGAACGGGCCGGTAACTGTGCGCTGGAAGAGGTGATCATGGCGATTAAAACCCGCCAGCAGATCATGAACGTGCACACCGGCATTCATCATCAGGAAATTTACCGCACCAGTCAGCTGGTCAGCCAGATCTGCAACATGCCGATTCCGGCGAATAAAGCCGTGGTCGGTTCCAACGCCTTTGCGCATTCATCCGGCATTCATCAGGATGGCGTGCTGAAAAATCGTGAAAACTACGAAATCCTGACGCCTGAGTCGATCGGTCTGAACCAGGTACAGCTGAACCTGACCTCGCGTTCCGGACGCGCGGCCGTGAAGCACCGTATGGAAGAGATGGGTTACAAAGAGAGCGATTACAGCCTGGATGCTCTGTATGACGCCTTCCTGAAGCTGGCCGATAAAAAGGGCCAGGTATTCGATTATGACCTGGAAGCGCTGGCGTTCATTAATAAGCAGAACGAAGAGCCGGAATATTTCCAGCTGCGCGATTTTAACGTGCAGTCAGGTTCCACCATTAACGCCACCGCCTCGGTAAATCTGGGCTGCGGCGACGAAGTGAAAGCGGAAGCGGCGACCGGCAACGGTCCGGTTGATGCGGTCTACCAGGCGATCAATCGCATTACTGCGTTTGATATCGAACTGGTGAAATATCAGCTGACCGCCAAGGGTCATGGCGAGAACGCGCTGGGCCAGGTGGATATCGTCGTTAATTACAATGGTCGCAAATTCCACGGCATCGGTCTGGCGACCGATATTGTCGAATCCTCAGCCAAAGCGATGGTCAATGCCCTGAACAACATCTGGCGGGCGAAGCAGGTTGAGCAAGAGTTACAGCGCAAATTTAATTCAGAACAGAAGGAAACGGTGTGAACATGTCAAAAAGTTATCATATCGCGGTATTACCGGGAGATGGCATTGGACCAGAAGTGATGGCGCAGGCCAGCAAAGTGCTGGATGCCCTTCGTCAGCGTTTTGGCATGCGCATCACCACCAGCGAATATGATGTGGGCGGCATCGCCATCGATCGTCACGGCCAGCCGCTGCCACCCGCCACCATCGCAGGTTGTGAACAGGCCGACGCCATTCTGTTTGGTTCCGTGGGCGGCCCGAAATGGGAAAATTTGCCACCGGCAGAACAACCGGAGCGTGGCGCCCTGCTGCCGTTACGTAAGCACTTTAAGCTGTTTAGTAATCTGCGTCCGGCGTCGCTGTATAAAGGTCTGGAAGCATTTTGTCCGCTGCGCAGCGATATCGCCGCCAAAGGCTTCGATATTCTGTGCGTACGCGAATTAACCGGCGGCATCTACTTTGGCCAGCCCAAAGGCCGTGAAGGTACCGGTCCGCACGAGCGCGCTTTCGATACCGAGGTGTATCATCGTTTTGAAATTGAGCGCATTGCGCGTATCGCGTTTGAGTCCGCCCGTAAACGCCGCAGCAAAGTGACCTCGATTGATAAAGCCAACGTGCTGCAAACGTCGGTGATGTGGCGTGAAATCGTTAACGAGATTGCGAAAGAGTATGCCGACGTGCAGTTAAGCCATATGTATATCGACAATGCCACCATGCAGTTAATCAAGGATCCGTCGCAGTTTGACGTCCTGCTCTGCTCTAACCTGTTTGGCGATATCCTGTCTGATGAGTGCGCCATGATCACCGGCTCGATGGGCATGCTGCCATCAGCCAGTCTGAACGAGCAGGGTTTTGGTTTATACGAGCCTGCGGGCGGTTCGGCACCAGACATTGCCGGCCAGAATATTGCTAACCCGGTAGCGCAAATCTTGTCGCTGGCGCTGCTGTTGCGCTACAGCCTGGACGCTGCCGATGCCGCAGATGCGATTGAACACGCCATCAATCGTGCGCTGGAACAAGGTTACCGCACCCGCGATTTGGCCGGTGACGGCCCTGCCGTGAGCACGGATGAGATGGGCAGCATCATTGCTCGCTTTATCGCCGAGGAAAAATAAAATAATGAAAACCTTATACCAGAAGTTATTTGATGCACATGTCGTTCATGAAACCCCAGACGAAACGCCGTTGCTCTATATCGATCGTCATCTGGTGCACGAAGTCACCTCGCCACAGGCGTTTGACGGCCTGCGCGCCCATGGCCGCAAGGTGCGTCAGCCATCGAAAACGTTCGCCACCATGGATCACAACGTGTCGACGCAAACCAAAGACATCAACGCTTCGGGCGAGATGGCGCGTATTCAGATGCAGGAACTGATCAAGAACTGCGCTGACTTTGGCGTGCAGTTGTATGATCTGAATCACCCGTTTCAGGGCATCGTGCATGTGATCGGTCCTGAGCAAGGCATGACTCTGCCCGGCATGACTATTGTGTGCGGCGATTCACACACCGCCACGCACGGCGCGTTTGGCTCGCTGGCGTTTGGTATCGGCACCTCGGAAGTGGAACATGTGCTGGCGACGCAGACGCTGAAGCAGGGCCGGGCGAAGACGATGAAAATCGAAGTCACCGGCCAGGCGGCTGAAGGCATTACCGCCAAAGATATCGTGCTGGCAATCATCGGCAAAACCGGCAGCGCTGGCGGTACCGGTCACGTGGTGGAGTTCTGTGGCGAAGCGATTGAAGCGCTGAGCATGGAAGGCCGCATGACGCTGTGCAACATGGCGATTGAAATGGGTGCCAAAGCGGGCCTGGTGGCGCCGGATGAAACCACGTTTGCGTATCTGCAGGGCCGTCAGTTCGCACCAAAAGGCGAAAAATGGGAGCAGGCAGTAGCCTACTGGCGCACGCTGAAATCGGACAGCGATGCGCAATTCGACAGCGTGGTCACCCTGCAGGCTGCGGATATCGCGCCACAGGTGACCTGGGGCACGAACCCGGGTCAGGTCATTGCCGTAAACCAGCCGATTCCTAACCCCGCCTCTTTCGCCGATCCGGTTGAGCGCGCCTCCGCTGAGAAAGCGCTGGCCTATATGGATCTGCAGCCAGGCATTCGGTTGACCGACGTTGCTATCGATAAAGTGTTTATCGGTTCGTGCACCAACTCACGCATCGAAGATTTACGTGCCGCGGCGGCGATCGCCAAAGGCCGTAAAGTGGCAGCGGGCGTGGTCGCAATGGTGGTGCCCGGTTCCGGCCCGGTTAAAGCGCAGGCTGAACAGGAAGGCCTGGATAAGATTTTCCTTGATGCCGGTTTTGAATGGCGTCTGCCTGGCTGCTCAATGTGCCTGGCGATGAACAACGATCGTCTGAATCCCGGCGAACGCTGTGCCTCCACCAGCAACCGTAACTTTGAAGGCCGTCAGGGCCGTGGCGGCCGTACGCATCTGGTAAGCCCGGCAATGGCCGCCGCAGCAGCTGTCACCGGCCATTTTGCCGACATTCGCGAACTGAATTAAGGAACGTCTCATGGCGAAGAAATTTACGCAACATACCGGTATTGTCGCGCCGCTGGATGCCGCTAACGTCGATACCGATGCCATTATTCCCAAGCAGTTTTTGCAGAAGGTAACGCGCACCGGTTTCGGTCAGCATCTGTTCAACGACTGGCGCTTTCTTGATGACGCCGGACAGCAGCCTAATCCGGAGTTTGTGCTGAACAAGCCTGAATTCAAAGGTGCCAGTATCCTGCTGGCGCGGGAAAACTTTGGCTGTGGTTCCTCACGTGAGCATGCGCCCTGGGCGCTGACCGACTTCGGTTTCCACGTGGTGATTGCGCCCAGCTTTGCCGACATTTTTTATGGCAACAGCTTTAACAACCAGCTGCTGCCGGTGGTGCTGAGCGAAGACGAGGTTGAGACGTTGTTTCAGCTGGTGAAGGCGCAGCCTGGCATTCGTTTTACTGTAGATCTGGAAGCGAAAACAGTGACGGCGGGTGATAAGACCTATACGTTTGATCTTGATGCCTTCCGTCGCCACTGCATGATCAACGGCCTCGACAGCATTGGTCTGACGCTGCAGCATAACGCTGCCATCGACAGCTACGAGCACAATCAGCCCGCGTTCCTGCGCTGAGCCGAGGATAAGCCGCATAAAAAAGGCCGGCGCATGCCGGCCTTTTTTATCGCCTGCGATCACACATCGCGAACGCGCGTCGACAACCAGAACGACACCACCGACAGTGCCAGCGCCACGCAATACACCGCGTAATGGCCAAAGGTTTCTGCCAGCCCGCCCTGAATAATCCCCGCCAGAATAACGCCGGTAGAGATGCTGTTGGTAAACAGTGTGGTGGCGGCGCCCGGTCTGCCCGGCATTAAATCCTGAAAATAGAGCATGCCAATTCCGGCAATAATACCGATGAAAATCGCATTAAATATCTGAATCACCATCAGCATAGTACGCGACTGAAACAGCACCAGACCGAGATAAAAAAGCACCCCTGCTGCCACCGCGATCAGCATCATGCGTCGTTTGCCCACGCGTTTGACATAATGGCCCGCCAACAACATGGCGGGAATTTCCAGTCCGGCGGCGGTGCCCATCAGTAAGCCCGCAAGATTGTCAGGCAAGCCAAGCGTGCTGCTAATATAGAGCGGCATATCAATGATATACATGGTATTGCAGCTCCACATAATCATTGAGGCGAGGAACAGCAGGCGAACATCTTTATCGCGCCAGGCGCTGATTTGCGTCAGCACCACTTCGGGCGATTGCTCGACCCGTGGCACCGACGGCAGCGCCAGCCAGATCAGCAGCAGGCAGATGACAAACAGCCCGGCGGCCACCAGAAACATGGTGGTAAACCCGTAATGCAGCGCCAGCGCAAAAGACAACGGTGGGCCAATAACCCAGGCCAGCGAGAGCTGGGCGCGCATGATTGAACTGAACATCACCACTTCGCGCGCCGAACTGTCGGCATATTCACGCGCCAGGGCAAAAATTTGCGGCATCGCCACGCTGGCCAGCGCCGAGAGAAACACGCCGACCGTAATCAGCGTCAGGTAGTCGCGATTAAAAGCGAACAGCACGGCGTTGATCAGCGCCATGGCGCAGCAAAACAGAATCAGCATGCGGCGATCGCCGCGGTTATCCGATCGTTTGGCCAGCAGCAGGCTGACGGCAATGCCCGCAACGGCGTTAACGGTGTAAAACAGGCCGATCCAGAAAGGACGCACATCAACTTCACGCGCCAGAAACAGGCTGAGCGTTGGCGCCTGTAGCGCACCGGCAACTCCCACCATAAAAGAGACAGCCATAAACGCCGCATAGACCGGATTGATGCGGCGCTGGCGCGTTAACAAGGATTTCATCAGGGATCCTTCACGGATAAGAAGACAAGCAGGTAAGCGTAAAAGAAAGCACAGCAAAATAAAAAAAGCCAGCAGGCATAACGCGCGCTGGCGGTGTAAGTGCACCCTACTCAGAATAATAATGGTTGAGCGCCATTTGCCAGGCAAAGGTCTCCCGCTCTTCCATTGATAAACAGTATGCCCGTAATATGGGGCAACAAAAACAGAGCAGTTTTGACAAGGAGTTCCTCTTTTATGTCATCGTCGCGGCTTCAGCAGCAGTTCATCCGGCTCTGGCAATGTTGTCAGGGAGAAACGCAGGCCACCACCCTGAACGATCTGGCGCTGCAGCTGAACTGTTCGCGTCGTCATATGCGTAACCTGTTAAATGCCATGCAGGCTGCTGGCTGGCTTGAATGGCAGGCGGAAGCAGGACGCGGCAAACGTTCACAGCTGCGTTTCCTCTATACCGGGCTAACGCTGCAGCAGCAGCGGGTGGAAGATCTGCTGGATCAGGATCGCATCGATCAGCTGGTGCAACTGGTCGGCGACAAGGATCGAGTGCGACAGATGATCGCCTCGCATCTGGGCCGACGCTTTCGTCAGGGGAAGCATATCCTGCGCATTCTCTACTACCGTTCCCTGCTCAATCTGCTGCCTGGCGCCCCGCTCCGCCGCTCGGAAACCCATCTTGCAAGACAGATCTTTAGCGGGCTGACGCGCATAAATGAGGAAAACGGGGAAATCGAAGCGGACATTGCCCATCACTGGCAGCAAATTTCTTCGCTGCACTGGCGGTTCTATCTGCGTCCGGCGATCCACTTTCATCACGGTCGTGAACTGACCATGCAGGATGTGATTGTTTCTCTGCAACGTGTCAGCACGCAGCCGCTCTATTCTCACCTGCAAAAGATTGAATCTGTGGCGCCCTGGACGCTGGATATTCATCTTAGCCAGCCCGACAGCTGGCTGCCCTGCCTGACCGCCAGTATCGGTGCCATGATTCTGCCGGAAGAGTGGCCAACGCTGCCCAATTTTGCTCGCCAGCCGATCGGCACCGGGCCTTACGCGGTGGTGGATAATCAAGCCACGCAGCTGAAAATTCAGGCTTTTGACGACTATTTTGGCTATCGTGCGCTGATCGACGAGGTCGCGATCTGGGTCCTGCCTGAGATTACCGACGATCTGGTTTATGCCGGGGTAAAACTGGAGGGCGAAACCCAGGCGGAAAAATCCCGGGAGAGCCGTCTGGAAGAGGGATGCTACTTTTTGCTGTTCGATCAACGCAGTGATACAGGCCGTGATCCGGAGATACGGCGCTGGCTCAGTCATCTGTGCAACCCGGTTGCGCTGCTCAATCATTCCGAGCCGGGCTATCAGCGTTACTGGTTTCCGGCGTGGGGCGTTTTGCCACGCTGGCATCATCGGCCGGAACGCATCAACGTGATTAAACCCGCCGGGCTCACTCGTCTGGTGCTCACCTGGTACAAAGATCACGTTGAGCATCAGGCGATCGCGAATACGCTGCAACCCTTGCTGGCTGCCGAGGGCGTGGAGCTGGTCACGCAGCAGGTCGATTATGAAAGCTGGTATCGCGGCGAAGCAGAGAGCGACATCTGGTTAGGCAGCGCCAATTTTACCCTGCCGCTTGAATATTCGCTGTTCGCCCTGCTTTATGAGATTCCGTTACTGCATCACTGCATTGATATCGACTGGGACGCCGACGCTGCGCGCTGGCGATCGCAGCAGCTGCCGCTGGCGGAATGGTGTCGACAGCGCGTAGCCGATTATTCGTTACATCCGCTGTTTCATCACTGGCTGCTACTGGAAGGCGAACGCAGCATGCGCGGTGTACGGATGAACACGCTGGGCTGGTTCGATTTCAAATCGGCCTGGTTTGCACCGCCGGACCTCTAACCCTTTCGTAACCCGGGTATTCTGTCTAGAATAAGCCGTTCTCAACGGGGTGCGACCACTTTGCTGATACCGCCGGACAGCGCGCAGAAACCGCAGCGTACAGTAGTACGTGAGGATTTCAGGCACTGTTTGGCACAGGATCAACGCCTGCGCAGCAAGTATAAAGTCGCTGAGAAAGACCCGTCGAACCTGATCCGGTTAACCCCGGCGTAGGGATTTGAGAGTGAGCGTCCCTCAGATCCTTTGCGACTCATAAATTATCCTTCCCAGGAGCGCAAAGTGTTAAAAAAAGTCTTACCTGTCCTGCTGCTGTTATCCACGCCGGCGCTGGCCGCGTCCCCCGTTCTCACCGTATATACCTACGACTCTTTCGCCTCTGAATGGGGCCCCGGCCCGGCGGTAAAAAAGGCATTTGAAGCGCAATGCGGCTGCGAGCTTAAATTTGTGGCGCTGGAAGATGGCGTTTCGTTGCTGAATCGTCTGCGTATGGAAGGTAAAAACAGCAAAGCCGATGTGGTGCTGGGGCTGGATAACAATCTGCTACAGGCGGCTCAGCAAACCGGATTGTTTGCCAAAAGCGACGTCGACAGCTCGGCACTCACCGTACCGGGTGGCTGGCACGACAGTACGTTCGTACCTTTTGATTACGGCTACTTCGCCTTCGTGTATGACAAAACGCGCCTGAAAAACCCGCCTGCCAGCCTGAAAGAGCTGGTGGAGAGCGATCAAAAATGGCGGGTCATTTATGAAGATCCGCGCACCAGCACGCCGGGATTAGGCTTACTGCTGTGGATGCAAAAAGTGTTCGGCGATCGGACACCGCAGGCGTGGCAACAGCTGGCGCAGAAAACGGTCACGGTCACTAAAGGCTGGAGCGAAGCCTATGGTCTCTTTCTGAAAGGAGAAGGCGACCTGGTACTGAGTTATACCACTTCGCCCGCTTATCATCTGATTGAAGAGAAGAAAACCCAGTACGCCGCGGCTAACTTTGCCGAAGGCCACTATTTACAGGTGGAAGTGGCCGCGCGCCTTAACGCCAGCAAACAGCCTGAACTGGCGAAACAGTTCCTGCAGTTTATGGTAAGCGCGCCTTTCCAGCAGACTGTCGCCACCGGTAACTGGATGTATCCAGTGGATAAAACCCCGCTGCCGGCGGGCTTTGAACAGCTAACCGTGCCGAAAACGGCGCTGAGCTACTCGGCGAAAGAGGTCGCCGATCACCGTGCGCAATGGATAGCCGAATGGCAACGCGCCGTCAGTCGCTAAGCTGGCTGCTGCCGGGCGGCAGTGCGGCGGCGCTTCTGCTGGCGGTCGCCCTGCTCGCCTTTGGTGCGTTATGGTATAGCGCGCCCGCTATCGACTGGCGGGCGCTGCTCAACGATGACTACCTGCAACATGTGCTGCTGTTCTCTTTCTGGCAGGCTTCATTGTCGGCGCTGTTCTCCGTCCTGCCCGCGATTTTTCTGGCAAGAGCGCTGTGGCGACGGCGCTTTCCTGGCCGTCTGCTGCTGCTGCGATTATGCGCAATGACGTTGGTTCTGCCGGTGCTGGTGGCGGTGTTTGGCATTCTCAGCGTGTATGGCCGCGCAGGCTGGCTGGCGACGATCTGCCACTGGCTGGGCATGAATTACACCTTTTCGCCTTACGGCCTGACCGGCATCCTGCTGGCGCACGTTTTCTTTAATTTGCCGCTGGCGACCCGGCTGCTGTTGCAGGCGCTTGAGCAGATTCCCGGTGAACAGCGCCAGTTGGCGGCACAGCTCGGCATGCGCGGCTGGAATCATTTTTATCTGCTGGAGTGGCCTTGGCTGCGTCGCGCGCTGTTTCCTGCCGCCGCGCTGATTTTCATGCTCTGCTTTGCCAGTTTTGCCACCGTATTGTCGCTGGGTGGTGGACCACGCGCGACCACCATTGAGTTGGCGATTTTTCAGGCGCTCAGCTACGACTACGATCCAGGTAAAGCGGCGCTGCTGTCGCTGATTCAGATGTTCTGTTGTCTGGGATTAGTGATGCTCAGTCAGCGACTGAGCAAAGTCATCCCCTCAGGCACACGGCAGCTAAACGGCTGGCGCGATCCGCATGACAGCTGGCCCGCCCGGCTGGCGGATACGGTGCTGATTACGCTCGCACTGGTGTTGCTGCTACCGCCGTTGCTGGCGGTGATGGCTGATGGCACACACCGCGCGCTGCAAGGCGTGTTGCCGGAAGCGGCGCTGTGGCAGGCTACCCTGACCTCGCTGCGCATCGCGGTTGCCGCGGGCGTGCTGACGGTGGTATTGAGCATGATGCTGCTGTGGAGCAGCCGCGAGCTGCGCCTGCGTCAGCAGTTGCTGGCCGGACAGGCGCTGGAGCTCAGCGGCATGCTGATTCTCGCCATGCCGGGCATCGTGTTGGCTACCGGTTTTTTCCTGCTGCTCAACACCACCATTGGCTTGCCCCAGCAGGCGGACGGCATCGTGATTTTTACCAATGCATTGATGGCGATTCCTTATGCCATGAAGGTGCTGGAAAATCCGATGCGCGATACGGCCGAACGCTATAACCGACTCTGTCTTTCCCTTGGCATGCGCGGCTGGAATCGGCTGCGCTGGGTAGAGCTACGCGCGTTAAAACGTCCGCTGGCGCAGGCGCTGGCTTTTGCCTGCGTGCTGTCAATTGGCGATTTCGGCGTAGTGGCGCTGTTTGGCAATGCCGATTTCCGTACGCTGCCCTTCTACCTTTATCAGCAGATTGGCGCCTATCGCGGACAGGATGGTGCCTTCACCGCCCTGTTGCTGCTGCTGCTCTGTTTTGCCCTGTTTAGCCTGATTGAACGATTGCCTGGACGCCATGCTGACACTGACTGATCTGACCTATCTGTATAACCATCTGCCGATGCGCTTTTCCCTCAGCCTGCAGGCGGGCGAGCGGGTCGCGGTGCTCGGGCCGAGCGGTGCCGGAAAAAGCACGCTGCTGAGTTTGATTGCCGGTTTTTTGCCGGTTTCCAGCGGCGAGTTAATGATTGCCCATCAGCACCATACGTTCAGCGCGCCGGCGCAGCGTCCGGTTTCGATGCTGTTTCAGGAGCACAATCTTTTTCCACATCTTACCGTGGCGCAAAACATTGGACTCGGCCTGCATCCCGGCCTGAAACTCGATGCCGCGCAGCAGCAGGCACGCAACGATATTGCCCGGCGTGTCGGCCTGAGCGAGTTGATGGATCGGTTGCCAGAGCAGCTTTCCGGCGGCCAGCGTCAGCGCGTGGCGCTGGCCCGCTGTCTGGTGCGTCAGCAGCCGGTGCTGCTGCTGGACGAGCCTTTTTCAGCGCTTGATCCCGCCCTGCGTAAAGAGATGCTGCAGCTGGTGGAAACGGTCTGTATTGAACGCAACATTACGCTGCTGATGGTGTCGCACAGCATTGAAGATGCCGCACACATTGCGCCGCGCAGCGTGCTGGTGGTGGAAGGCGAGATTTACTGGGAAGGTGCCACCGCCCAGTTGCTGAGCGGTGAAGTGGATGCCGCCGCGGTATTAGGCATTCCGCGGCGGTAACCCGCTAGCCGATAAACACTTTCCATAACAGATCGCGGAAAATCGGCATCATCGGATGAAACTGAATCGCCACGAAACTGGCGATGGCCGCCAGCATCATTAACGGCGCCAGCCAGCGTAAACGTGCGGCCGGTAACCAGGCGCTGGCCCAGTCGCGCTTTTTATCGCCGCGCCACCAACGCCAGCAGAGCCAGACGGCCAGCCAGATCAGCAGTGCCACACCCAGCAGCAGCCATTTAAATAGCCCGCTTTGCGCATCTTTCGGCACATCCACCGCCACACCGGCCAGAATACCCGGCAGAAAATAGAGCGGAGGCCAGAGCAGGCAGCCGACAATGTTTGGCGGCGCGAATTTTCTCACCGGCAGTTCCAGCATGCCTGCCACCATCGGGATCAGCGGCCGCGTCGGCCCGACAAAACGCCCTACCAGAATGGTAAACATGCTGTGTTCATGCAGCGCATGCTCAGTTTTATCCAGCATTCGCTGATGCTTTTTCAGGAACCGCCAGCGGTGCAGCGGCCCCTTGAACTTCCAGCCGATGTAGTAGGAGATCCAGTCGCCCAGAAAGCAGCCTGCGGTACCGGCAGCCCACGCAGAATAGAGATTAATGTGACCGCCGCCAATCAGTGCGCCCAGCGACGCCATCAGCACCGTTCCCGGCAGAATAAGGCCGACCAGCGCCAGTGACTCAAAAAAAGCCACTAATCCGATCGTGACCAGCGCCCAGCCCATCGACTGCGCCATCAGTTGTTCCAGCCAGGCTTCCATAATGTTCCCAGTTACTTGCAAGAGCAGGGATTGTCCAGAGCGCGCGTCATAGCGTCAAGGGATGTTTTGTATGCGATTGTTGACAGAGGTGCAGCGGCCGCGCGGTGCAGAAAATAGCCGCCGCCCGCTGCGGAACTGTATAAATAAACATGCTAAAATAGCGCGTTAATTTCAGAAAAGGGCGACATGTGAATCAGTCACGTGCAGGTTTTGTTCTTACCCGTCACTGGCGTGATACCGCGTCAGGCACCGAGATCGTGCTCTGGCTGGCTACCGATGCGGGCCCACAACGGCTGGTGCTGCCGCTGCAGGAGTCTGTCGCCTTTATTCCGCAGCGTTTTCAGTCACAGGTAGAAGCGCTGCTGCATAACGAACGGCAGTGGCGTCTGGCACCGCTCACGCTGAAAGACTTCCGCCAGCAGCCGGTTATGGGTTTGTACTGCACGCAATATCGCCAGCTGCAGCGGCTGGAAAAACTGCTGCGTGAAAAGGGAGTTACAGTTTACGAAGCGGATATCAAACCGCCGGAACGCTTTCTGATGGAGCGTTTTATCACCGCGCCGGTCTGGTTTGACGGTACGCCGGGCCGCGATACGCTGACTGACGCACGCGTGAAGCCCTGCGCCAGCTATCGTCCGCCGCTGAAATGGGTGTCGCTGGATATCGAAACCAATCAGCACGGCGATCTCTACTGCATCGGACTGGAGGGCTGCGGCCAGCGCACGGTGTATATGCTCGGCCCGGAGAATGGCGATGCCAGCACGCTCGATTTCAAACTGGAGTATGTCGCCACGCGGCCGCAGCTGCTGGAAAAGCTCAATCACTGGTTTGCCGAGCACGATCCTGATGTGCTCATCGGCTGGAATGTGATCCAGTTCGATCTGCGCGTGCTGCAAAAGCATGCCGATCGCTACGCCATTCCGCTGCGTCTTGGCCGTCAGCAAACCACCCTTGAGTGGCGCGAACACGGCTTTAAGCCCGGCGTTTTTTTTGCCCAGGCCACCGGCCGACTGATTATCGACGGCATTGAGGCCCTGAAGTCCGCCTTCTGGAATTTCGCCTCGTTTAGCCTGGAGTCGGTGTCGCGCGAATTGCTGGGCGACGGCAAAGCGATCGACAATCCGTGGCAGCGCATGAATGAAATCAACCAGCGCTTTGCCGAAGATAAGCCAGCGCTGGCCCGCTACAACCTCAAAGATTGCGAGCTGGTCACGCGCATCTTTCATAAAACCGCAATCATGCCTTTTTTGCTGGAGCGTGCCAGCGTAAACGGTTTGCCTGCCGATCGGCATGGCGGTTCGGTAGCGTCGTTTACCCACCTTTATATGCCACGTATGCACCGCGCCGGTTTTGTGGCACCGGGTATCGGCGAAGTGGCGCCGGAAACCAGCCCCGGCGGCTACGTAATGGATTCACGTCCCGGCCTGTATGATTCCGTGTTGGTGCTTGATTATAAAAGCCTTTATCCGTCGATTATTCGTACCTTTCTTATCGATCCGATCGGGTTGGTGGAAGGCCTCGCGCATCCTGATGATGCGTCATCCATAGAGGGGTTTCGCGGCGCACGCTTCTCGCGCCAGCATCACTGCCTGCCCGCCATTGTTGAGCAGATTGGTCAGGGACGCGAAGCGGCAAAAAAACAGTGCAATCAACCGCTATCACAGGCGCTGAAAATCATTATGAACGCGCTGTATGGCGTGCTGGGTACGCCTTCCTGCCGCTTTTTCGATCCACGACTGGCCAGTTCAATTACCCTGCGTGGCCATGAAATCATGCGCCAGACGCAGCAGCTGATTGAAGCCCAGGGCTACGATGTGATTTACGGCGATACCGACTCCACTTTTGTCTGGCTGAAGACGGCGCATAGCGAGCAGCAGGCGAATGACATTGGGCAGCGGCTGGTGCAAAAGGTGAATGCCTGGTGGCAACAGCACCTGCAGGAGAAGTATGGCCTGACCAGCGCGCTGGAGCTGGAATATGAAACCCATTTTAGCCGCTTCCTGATGCCCACCATCCGCGGTGCGGAACAGGGCAGCAAAAAACGCTATGCCGGATTAACCGGCGAAGGCACGCAACAGCGCATGGTATTCAAAGGGCTGGAGACGGTACGCACCGACTGGACGCCGCTGGCGCAACGCTTTCAGCAAGCGCTCTATCTGCGTATTTTTACTCATCAGCCCTGGCAGGCATTTATTCTTGAAACCGTGCAACAGCTGCTCGACGGTCAGCTGGATGAGGAGCTGGTCTACAAAAAGCGTTTGCGCCGCCCGCTGAATGAATATGAACGAAACGTGCCGCCGCACGTACGCGCGGCGCGCATTGCGGATGAGCAAAATCAGAAGCTGGGACGCCCGCTGCGTTATCAAAAAGGCGGCTCTATTCGCTATGTCATGGCGACATCGGGCCCGGAGCCGCTGGAGGTGCGCACGACGCCGCTGGATTACGATCACTACGTTACGCGCCAGCTGCAGCCAGTTGCCGATGGCATCCTGCCTTTTGTCGGCGATGACTTTGCTACACTGATAACGGGTCAGTTAGGGCTGTTTTGACAGGTGACGAAAGCACGGCCTTCCAGTACCATAGCGCCCTTCCTGAAACTCACTGCGCTGACATCTCACCAGGCTTCCCGCCTGACGGCAATGTATTGCCCGTGAGCAGCCAGGCTGCCGCTGATTGAGATCCGCAGTACTGCGCCATGCGCGCCATGATGGACAAAAAATCACCGCCAGCGTGGTCCGCTGCTAACGATGCGGACCACGGCCTACACATTTTATGACGAGAATCGAGCCACTAATTTATGCCTTTTAAACTTGGTCAACGCTGGATCAGCGATACGGAAAGCGAACTTGGATTGGGAACCGTGGTGGCTGTGGATGCCCGAATGGTGACCCTGCTCTTCCCCGCAACCGGTGAAAACCGCCTGTATGCCCGAAATGATTCGCCCGTGACCCGTGTCGTGTTTAATCCGGGTGATACCGTCACCAGCCATGAAGGCTGGCAGCTGGAAGTTGAAGAAGTCCTCGAAGAGAATGAGGTCGTCAGCTATGTCGGCACGCGTCTCGACACGGCAGAAACCGGCGTCGTGCTGCGTGAAGTGATGCTCGACAGTAAGCTGGTGTTCAGCAAGCCGCAGGATCGCCTGTTTGCCGGCCAGCTCGATCGTATGGATCGTTTTGCCCTGCGTTTTCGCGCCCGTAAATATCACAGCGAGCAGTATCGCCTGCCGACCAGCGGCCTGCGTGGCATGCGCACCAATCTGATTCCGCATCAGCTGCATATCGCACACGATGTTGGCCGTCGCCACGCACCGCGCGTGCTGCTGGCAGATGAAGTGGGTTTGGGCAAAACCATTGAAGCCGGCATGATCATTCAGCAGCAGTATCTGGCGGGCCGCGCCGAACGCGTGCTGATCGTGGTGCCGGAAACGCTGCAGCATCAGTGGCTGGTGGAAATGCTGCGTCGCTTTAACCTGCGTTTCGCGCTGTTTGACGACGACCGTTACGCCGAAGCGCGCCTCGACAGCGCTAACCCGTTTGATACCGAGCAGATGATCATCTGTTCGCTCGACTTTGTACGTCGCAACAAACAGCGTCTTGAGCAGTTGGCCGATGCGGAATGGGATCTGCTGGTGGTCGATGAAGCGCATCATCTGGCGTGGAGCGAAGGCGAACCGAGCCGTGAATATCAAGTGATTGAACAGCTGGCCGAGCAGATCCCGGCCGTGTTGCTGCTGACCGCCACGCCGGAACAGCTCGGCATGGAAAGCCACTTTGCGCGCCTGCGTCTGCTCGATCCCAACCGCTTCCACGATTTTGAGCAGTTTGTAGCAGAGCAGAAAAACTTCCGTCCGATCGCTGATGCGGTGAGCCTGCTGCTGGCCGATAACGTGCTCGGCAATGAAGAACTCGATCGTCTGAATGCGCTGATGGGCGAAGAAGATATTACCGCCCTGCTGCAGGTGGCGAACAGCGACCGTGAAGGCAAGCTGGAAGCACGTAAATCGCTGATCGCCATGCTGATGGATCGCCACGGCACCAGCCGCGTGCTGTTCCGTAATACTCGCAACGGCGTCAAAGGCTTTCCAAAGCGCGAACTGCATCCGATTCTGCTGCCCCTGCCGACGCAGTATCAGACGGCGATCAAGGTCTCCGGCATCATGAGCGCCCGTAAAACGGTGGATGAGCGCGCACGCGACATGCTTTATCCGGAGCAGATTTATCAGGAGTTTGAAGGCGAAACTGGCACCTGGTGGAACTTCGATCCGCGCGTGGAATGGTTGATGGGGTATCTGACCAGCCACCGTGATGAAAAAGTGCTGGTGATCTGTGCCAAAGCGGCCACCGCGCTGCAGCTGGAGCAGGTACTGCGTGAGCGCGAGGGTATCCGTGCCGCGGTATTCCATGAAGGCCTGTCGATCATTGAACGCGACCGCGCGGCGGCTTACTTCGCCTCGGAAGAGAACGGCGCGCAGGTGCTGCTCTGCTCTGAAATTGGTTCAGAAGGCCGTAACTTCCAGTTTGCCAGCAGCCTGGTGATGTTTGATCTGCCGTTTAATCCCGACCTGCTGGAGCAGCGCATTGGCCGTCTGGATCGTATTGGTCAGGCAAATGATATCCAGATTTTTGTCCCTTATCTTGAGAAAACCGCGCAGGCCGTGCTGCTGCGCTGGTATCACGAAGGGCTGGATGCCTTTGAGCACACTTGCCCAACTGGCCGTGCCATTTATGACAGCGTTTATCCGCAGCTGATTGAGATGCTGGCGGCGCCGGAAAACCCGCAGGGTCTGGATGACTTCATCGTTAGCTGTCGTGAGCAGCACGACGCGATGCGTCAACAGCTGGAACAGGGACGCGATCGCCTGCTGGAACTGAACTCCAACGGCGGCGAACAGGCACTGGCGCTGGCTGACAGCATTGCCGCGCAGGACAATGATACCGATCTGGTGAATTTCGCGTTGAATCTGTTTGATATCGTGGGTATCAATCAGGATGATCGCAGCGATAACCTGATTGTGCTGACGCCGTCCGATCACATGCTGGTACCCGATTTCCCGGGTCTGCCAGAAGAAGGCTGCACCATCACCTTCAACCGTGAGCAGGCGCTGTCGCGGGAAGATACGCAGTTCATTACCTGGGAACATCCAATCATCCGTAACGGGCTGGATCTGGTGTTGTCTGGTGATACCGGCAGCTGTGCGCTCTCCCTGCTGAAAAACAAAGCGTTGCCGGTGGGTACTCTGCTGGTTGAGATGATTTATGTGGTTGAAGCGCAGGCGCCTAAAGGGCTGCAGCTGACGCGTTTCCTGCCGCCGACGCCGGTGCGTATGCTGATCGACCGTAAAGGCACTAACCTCGCCGATAAGGTGGAGTTTGAGAGCTTTAACCGCCAGCTCAACGCGGTGAATCGTCATACTGGCAGCAAACTGGTGAATGCCGTGCAACAGGATGTGCACGAAATCATCAAGCTGTCGGAGCCAACCATTGCTGATGAAGCACGAGCGCTGATTGCCCGGGCGAGTCAGGAAGCCGATGAGAAGCTAAGCGCTGAACTGTCGCGGCTTAACGCGCTGAAAAAAGTAAACCCTAACATCCGTGAGGATGAAATTGAGGCGCTGGAAAGCAACCGCGAGCAGGTGCTCTCTGCGCTCAGCGAAGCCAACTGGCGACTCGATGCGCTGCGTCTTATTGTCGTTACGCACCAATAACCATTCGGGGCGCCTGGCGCCCCCCTGGAAAAGATGATGGAACCCTATAACCCGCCGCTGGAACCCTGGCTGCACGTGCTGTATCAGGATGACCACATCATGGTGGTCAACAAGCCCAGCGGATTACTCTCGGTGCCGGGCCGCCAGCCGGAGCACAAAGATAGCGTTATGACGCGCATTCAGCGCGATTATCCTGCGGCTGAATCGGTGCATCGCCTCGATATGGCGACCAGCGGCGTGATTATCGTGGCGCTGACCAAAGCCGCCGAGCGTGAGCTGAAGCGGCAGTTTCGTGAGCGTGAACCCGCCAAGCGTTATCAGGCGCGCGTCTGGGGACATCCTGCCGCAGAGAAAGGCGTGATCGATCTGCCGCTGATTTGCGACTGGCCAAATCGGCCAAAACAGAAAGTCTGTTTTGAAACCGGTAAAGCGGCGCAAACGGAATATGAGGTGCTGGAATACCGTGATGACAACAGCGCCAGCGTGCAGCTTACGCCGATCACCGGCCGCTCTCATCAGCTGCGCGTGCATATGCTGGCGCTGGGCCATCCTATTTTAGGCGACGGCTTTTATGCCCACGATGAAGCCAAAGCGATGGCGGCTCGTCTGCTGCTGCATGCAGAGATGCTGACGATTACCCATCCTCAATATGGCACGCCGATGACGTTTCGGCAGCCCGCGGAGTTTTAACGGGATTTGGATGGTGACTTGCAGGCGGTTTTGATGCTTTTAAATATCAAGCGGTCAACATCAACAACGTGAATAAGAAGCGCCTGGAAGAACGATTGTAAAGGGTATTGAATGTTGCGGGGCTGGAGAGGTTATTGGCGCAGGCGGTTTATTTGCGGTCAGCGCACAGCAACCGGCGCGTACTGAAGTACGTGAGGATTGCGCGCACTGCCCGTGGAGAAAATGGCAGGCAAGATAGCCCGATTACTTCAACCCTTTTTCGCGGCGGATAAGATCATAGGCCGCCTGTATCTCCTGCGCTTTTTGCTTGGCCATCTCCATCATTTCCGGCGGCAGGCCTTTGGCCACCAGCTTGTCAGGATGATGCTCGCTCATCTGCTTGCGATAGGCGCGCTTGATGGTAATGGCGTCATCGCCAGGCTTCACGCCAAGCACGCTGCACGCATCTTCAAGCGTAGGGCCGCGCTGCTGAAAGTGACCGCCGTGTGAAGAACGGCTCTGCGAATGCTGACCACCACCAAATTGCTGGCCGCCCTGCATCATGCGCAGAAACTGATCGAACTGCGTGCGTGAGATGCCAAGCTCTTCAGCAATCACGTATAACACCTGCCGTTCATTGGGATGCAGCGAGCCGTCGGCGAACGCAGCCTGAATCTGAATCTCCAGAAACATACGAATTAAATCGAAGCGGCCGAAACAGGCGCTGCGCAATTCACGTAATTTGTTGCGTAGCGGATAATCGCCCTGCTTGCCTTCGCGAAACGCCTGCTGCGCTGCGGTGCGTGCAGCGCCGTGCAGTTGCATACGTTCCATTAATAAAGAAGCGATCTGAATATCTGCTTCGGTCACCCGGCCTTTCGACTTGGTCAAATGGCCCATGACCTGAAAGGTGGTGCGGAAAAAGAGATTTTGTCGCGCCTGCTGATTGGCAAAATAGCCCTGTCCCTTTTTGCTGCGAATTTTATCCACTACGTGGCCGAAAATCAGGCCAAGAACGAGACCCCAAAAGCCTGCGCCAGAAATCAATCCCAACACCAAACCGATTACTTTTCCCCAGTAGCGCATAAACTCCTCAATTCGCCATGCTCACGGCTCGAAATTGCATTATCATACCTGTCATTTACTCCACCGCCTAACGTCAACGCGGGCAGAGCAGGATTAACACTGGCGCTACGAAGTGCAGTAAGTTAGTCTCTGACCGTTTGTCGGCATGATGCCAGTTATCACGGAATACTCGATACCGCGTATGAAAAAACGTATACCTACCCTGCTGGCCACTATGATTGGCGCAGCCTTGTATAGCCAGCAGACGCTCGCCGATGATTTGATGTCGCAGTGCATGTTGGGTGTACCCAGTTACAACCGTCCTCTGGTTCAGGGGCAAACCAATCAGCTGCCGGTCACCATCAACTCAGATGCCGTAAAAGGCAACTATCCGGATGATGCGGTATTCACCGGTAACGTTGATGTACAGCAGGGCAACAGCCGACTGCAGGCTGACGAAATGCAGCTTCACCAGCGCCAACAGCCTGGCGAAACCACACCAACGCGCACCATCGATGCGCTGGGTAATGTGCACTACGACGACAATCAGGTCATCCTGAAAGGTCCGAAAGCCTGGTCAAATCTGAATACCAAAGATACCAATGTCTGGAACGGCAGCTATCAGATGGTTGATCGCCAGGGCCGCGGCGTCGCCGATCAGATGAAGCAGCGTGGTGAAAACCGCTACACCATTCTTGAAAACGGTAGCTTTACCTCTTGCCTGCCCGGCTATAACAGCTGGAGCGTGGTAGGTTCTGAGATCATTCAGGATCGTGAAGAACAGGTTGCAGAAATCTGGAATGCCCGCTTCAAAATCGGCGCGGTGCCGGTGTTTTACAGCCCTTATTTGCAGTTACCGATCGGCGATCGCCGACGCTCCGGCTTTCTGATCCCTAATGCAAAATATGGCAGCAATAACGGCTTTGAGTTCATGCTGCCCTATTACTGGAACATCGCGCCACAGGCGGATGCAACCATTACGCCGCACTACATGAGCCGTCGCGGTACGCAGCTGCAAAACGAATTCCGCTACCTGACCGATGCGGGCGCAGGCCTGATTGAGTTTGACTATCTGGGTTCTGACAAGCAGTACGATAAAGACAAAGCGATCCGTAATATTTCCCAGAACGACGACTCTGACCGCTGGCTGTTCTACTGGCGTCATGCCGGGGTTTACGATCAGCACTGGCGCTTTAACGCCGACTACACCAAGGTCAGCGATCCTTACTATTTCAACGACCTGAGCTCGACTTACTATACGTCTACAGATGGTTACGCCACGCAGAAGTTCAGTATCGGTTATGCCGACACCAACTGGGATGCGACGCTGTCGAGTAAGGATTTCCAGGTCTTCTCGATCAACCGTAATAACAATATCTATCGTGCGCAGCCGCAGCTGGACCTCAACTATTATCAGAACGACGTCGGGCCTTTTGATACGCGCATTTATGGACAGGCGGTGAAGTTTACCAACGTCAATGAACGCTATCCGGACGCCACGCGTTTACACGTCGAGCCGACGATCAACCTGCCGCTGTCAAACGGCTGGGCAAGCCTGGATACCGAAGCGAAGCTGCTGGCAACCCATTATCAGCAGGATGGCGTTGAGTTTTACAATAACTCGGTGGATACCGATCGTAATAATCAGCTGAAAGAGTCGGTAAACCGCGTCATGCCGCAGTTCAAGGTTGACGGCCGCATGGTGTTTGACCGTGATATGGATTGGGCAGAAGGTTATACGCAGACGCTGGAACCGCGTGTGCAGTACCTCTATATCCCTTATCGCAACCAAAGCAACATCATGTCGTATGACTCGACGCTGCTGCAAACTGACTACACCGGCCTGTTCCGCGATCGCACTTACAGCGGCCTGGATCGCATCGCTTCGGCGAACGATGTCGCGACCGGCGTCACCTCGCGAATTTATGATAACGATCTGGTTGAACGTTTTAACGTTTCTGTAGGTCAAATCTACTCGTTTACCCCTTCCCGCACTGGTTTAAACCAGATTAGCAAGGAAGATGATACCGGCAGCCTGGTGTGGGCAGGTGATTCATACTGGAAAATTAGCGATCGTTGGGGCGTGCGTGGCGGGATTCAGTACGATACGCGCCTCGATAATGTCTCTCAGGGTAATGCGATTCTGGAATATCGCCGTGATGCCGATCGTATGATGCAGCTGAGCTATCGCTACAGCAGCCCGGACTATGTGGCCACGGCGTTAGATCAGGATATTTCGTCTAACCCGATTTACAAAGATGGCATTTCGCAGGTAGGCGCAACCGCCAGCTGGCCAATTGCTGATGCCTGGTCCGTTGTCGGTGCCTATTACTACGATACCAAGGCATCTAAACCGGCCGATCAGCTGGTTGGCTTGCAGTACAGCTCATGCTGTTACGCGATCCGCCTGGGATACGAGCGCAAAATTAACGGTTGGGAAAACAACAACAGTAAATATGACAACCAAATCTCGTTCAACATTGAGTTACGTGGTCTGAGTTCCAACTATGGACTGGGCACCAACCAGATGCTGCGTCAGGGAATCTTGCCTTACCAGCGCGCTTTCTGATGTTGTGATATTTGACATGCAATCCCGCTGTGCGGAAAAAAGAATGGAAAAAGTATGAAGAACTGGAGAATGCTGATTCTTGGTGTGGCACTGACGGCTAACACCGCGTTCGCAGCCCCGCAAATGGTTGATAAAGTTGCCGCTGTAGTAAACAACGGTGTGGTGCTGGAAAGCGATGTCGATGGCATGATGCAATCGGTGAAAGCTCAGGCACAGCAGGCAGGACAACAGTTACCTGACGATCGCACGCTGCGTCATCAGATTTTGGAGCGCCAGATCATGGATAATATTATCCTGCAGATGGGGCAAAAAATGGGCGTACAGGTTACCGACGAACAGCTCGATCAGGCGATTCAAAACATTGCGGCACAAAACCGCATGTCGCTGGATCAGCTGCGTAGCCGCCTGGCTTACGATGGTGCGAACTACCAAACCTATCGTGCCCAGATCCGTAAAGAAATGCAGATTGCCGAAGTGCGTAACAACGAAGTGCGTCGTCGTGTCACCATTCTGCCGCAGGAAGTGGACACGCTGGCTAAGCAGGTTGCCGCACAGAACAGTCAGGGTACCGAGCTGAACCTGAGCCACATTCTGCTGCCGCTGTCGGAAAACCCGACGCAACAGCAGGTCGACGATCAGGAAGCGCTGGCGAAGCAGCTGGTTGGTGAGATCAAGAGCGGAGCCGATTTTGGCAAGCTGGCGGTCACTTACTCAGCCGATCCACAGGCGCTGAAAGGCGGCAATATGGGCTGGGGCAAAATTGAAGAGCTGCCAACCATTTTTGCGCAGGCTGTTAGCTCAGCGAAAAAAGGCGACATCGTCGGCCCGATTCGTTCCGGCGTTGGCTTCCATATCCTGAAGGTCAACGATCTGCGTGGCGAGAGCAAAAACATCTCCGTGACCGAAGTGCACGCGCGTCATATTTTACTGAAGCCGTCACCGATCATGACCGACGCCCAGGCGCGTGCGAAGATCGAAGAAATTGCTGCTGATATTAAAAGCGGTAAGACCAGCTTTGTTCAGGCCGCGAAAAACTTCTCTGACGATCCTGGCTCAGCTAATCAGGGCGGCGATTTAGGCTGGACCTCGCCTGAAGTGTTCGATCCTGCTTTCCGCGACGCGTTACTGCGCTTGCAGAAAGGCCAGATCAGCGCGCCGGTGCACTCCTCTTTCGGCTGGCATTTGATTCAGTTGATGGATACCCGTCAGGTTGATAAAACCGATGCGGCACAGAAAGAGCGCGCTTACCGCCTGTTGTTTAACCGCAAGTTTGCCGAAGAAGCACAAACCTGGATGCAGGAACAACGCGCCAGTGCCTACGTGAAAATTTTGGACAACAATGCTCAATAACCACCGTGTGGTGATCACTCCCGGCGAGCCTGCCGGGATTGGTCCCGATCTCTGTGTCGCGCTGGCTCAGCGCGACTGGCCGGTTGAGCTGGTCATCTGCGCCGATGCCGATCTCCTGCTCAACCGCGCCGCCATGCTCGGTCTGCCGCTGGAATTACTGCCGTATCAGTCAGCCAGTCCGGCGACGCCGCAACGTGCTGGCACCTTAACGCTGCTGGCCATTAATGCGCCGCAACAGGTGCAGCCTGGCCATCTTGATGTCGCCAACGGTGCTTACGTGTTGGAGACGCTGACTCGCGCCTGTGATGGCTGTCTGGCCGGCGAATTTGCCGCGCTGATTACCGGTCCGGTGCATAAAGGCGTCATCAATGACGGCGGCATCGCTTTTACTGGTCATACTGAATTTTTTGCCGAGCGTGCCGGTTGCGAACGGGTCGTGATGATGCTGGCAACCGAAGAACTGCGCGTTGCTCTGGCAACCACGCACCTGCCGCTCAAGGATGTCTCCGCCGCCATTACGCGTGACAGCCTGCATGAAGTCATCTCGATTTTGCATCAGGATTTGCAGCAGAAATTTGCTATTGCCCGCCCCCATATTTTTGTCTGTGGTTTGAATCCTCATGCTGGAGAAGGCGGACATATGGGTCGGGAAGAGATTGATGTTATTACGCCTGCGCTCGATGAATTACGTGCGCAGGGCATACAGCTGACCGGCCCGTTACCGGCCGATACGCTGTTCCAGCAAAAATATTTACAGCATGCCGATGCGGTTCTGGCGATGTATCACGACCAGGGTTTGCCGGTGCTGAAATATCAGGGCTTTGGCCGCGCCGTGAACATCACGCTTGGCCTGCCATTTATCCGTACTTCTGTCGATCACGGCACCGCGCTGGAACTGGCGGGCCGTGGCACAGCAGATGCGGGCAGCTTTATTACGGCGCTTAACCTCGCCATCACCATGATTAAGAGCAGTAATGAATAATCGCGTCCACCAGGGCCACTTCGCCCGCAAACGTTTTGGACAGAACTTCCTGAACGATTCCTACATCATCGACAGCATCGTCTCCGCCATTCATCCTCAGAAGCATGAGGCGCTGATTGAAATCGGCCCGGGTCTGGGTGCCTTAACCGAGCCGGTCGCCGAACGCCTTGATGCCCTGACGGTGATTGAACTGGATCGGGATTTAGCCGCACGGCTACAAACTCATCCGTTCCTCGGTCCAAAGCTGACCATTTATCAGCAGGATGCCATGACGTTCAACTTTGCCGAGCTGGCCGCCGAGCGCGGTCAGCCGTTGCGCGTGTTTGGTAACCTGCCCTACAACATCTCGACGCCGTTGATGTTCCATCTTTTCAGCTATACTGATGCGATCAAAGATATGCACTTTATGCTGCAGAAAGAGGTGGTTAACCGACTGGTTGCCGGACCGGGCAGCAAAGCCTATGGCCGACTCACGGTTATGGCGCAATATTATTGCAACGTGATCCCGGTACTGGAAGTGCCGCCAGAGTCCTTTACGCCGGCACCGAAAGTGGATTCGGCGGTGGTACGCCTGGTGCCTCACACCAGCGATCAACGTCCGTCAGTAAGTGATGTGCGCGTATTGAGCCGCATCACCACAGAAGCGTTCGGTAAACGCCGTAAAACCTTACGCAACAGTTTGGGTCACCTGTTCAGCGCTGAAGTGCTGGCAGAGATGGGCATTGATGCCACGCTGCGTGCGGAGAATATTTCCGTTGCGCAATATTGTCAGCTGGCTAACTGGTTAAGTACGCATCCAGAGCAGCCGCAAGAGAGCTAAATCATGAACGATTCGCCCCGGGTTTGTGTTCAGGTACAAAGCGTTTACATTGCAACTCACTCTTCGCCTGAAGATGAGCGTTATGTGTTTGCCTATACCATCACCGTGCGCAATCTGGGGCGTAATACGGTTCAGCTGATCGGCCGCTACTGGCTGATCACCAACGGCAATGGCGAAGCGTCCGAAGTTGAAGGTGAAGGCGTGGTTGGCGAGCAGCCGTACATTGAACCCGGCGACGAGTTCCAGTACACCAGCGGCGCCGTGCTGGAAACGCCGCTCGGTACTATGCAGGGCCATTACGTCATGGTCGACAATGAAGGTGAAAGCTTTCAGGTGGAGATCCCTGTTTTTCGCCTCGCCGTGCCCTCGCATGTCCATTGACAACCCTCGCGCGGAGCTGCTTCGTGCGAGGGTTTATTCCTCAGGTAGACATTAATGAGTACCTATCTTATTGGCGACGTTCATGGTTGCTACGATGAACTGCAGTCGCTGCTGGCCCAGGTGGCTTTTGATCCCACTCAGGATACGTTGTGGCTGACCGGCGATCTGGTCGCTCGCGGCCCGGGCTCGCTGGAGGTGCTACGCTATGTGCGTTCCCTGGGCGATGCCGTGAGGCTGGTGCTTGGTAATCACGATCTGCATCTGCTGGCGGTCTACGCTGGTATCAGCCGCAATAAACCCAAGGATCGCCTGACGCCGCTGCTGGAAGCAGAGGATGCCGATGAGCTTATCAACTGGTTACGTCGCCAGCCGTTGCTGCAGGTAGACGAAGAGAAAAAGCTGGTGATGGCGCACGCTGGCATTACACCGCAGTGGGATCTGGAAACGGCTAAAGTCTGTGCACGTGAAGTGGAAGCGGTGCTGTCGAGTGACAGCTACCCGCTGTTTCTTGATGCGATGTATGGCGATATGCCGAATAACTGGACGCCAGAACTCACCGGTTTGTCACGGTTACGTTTCAGCACCAACGCACTCACACGCATGCGTTACTGCTTTCCAAACGGCCAGCTGGATATGATCAGTAAAGAGACGCCGGAATCCGCACCACCGCCGCTGAAGCCATGGTTCGCCATTGAAGGGCCGGTCGCACGCGACTATACCATTGTCTTTGGCCACTGGGCTTCACTGGAAGGCAAAGGGACGCCACCGGGCGTGATTGGCCTTGATACCGGCTGCTGTTGGGGCGGCGTGCTGACGATGTTACGCTGGGACGATCAGAGCTGGTTTGCGCAGCCGTCCAACCGCGAACGGCCGCTGGACGAATAAACAAAAGAATGCGCCTGGGCGCATTCTTTTTGCTTCACGCGCCGATTACGCCGCCATCTTCACGCGTTACCATAATCACCGACGAGCGCGGACGCGGACTGTCATTCGGGAAATGTGAATCGCCCTCTTCACCCGGATGCTGCACGTTAACAAACAGCGTTTTGTAGTCTGGCGTAAAGGCGATGCCGGTCAGCTCGCAGGATTTTGGTCCCACCATAAAGCGTCGAATCTCACCGGTCTGCGGATCGCCGGTGAGCATCTGATTGTTGCCCTGCCCCTCAAAATCCCCTTTATTGCTGTATTTACCGTCGGTCAGAATCCACAGGCGACCATCACGGTCAAAGCCGAGGCCATCCGGGCTGTTGAAGGTATTTTCAGCGGTGATATTGGGTGTACCGCGATAAATACCCTCCGGATGCGCAATCGGATTGCCACAGAGCGCAAAAATATCCCAGCTAAAGGCTTTCGCCGTGGCATCGCCTTTTTCATCCCAGCGAATAATCTGGCCGTAGATGTTTTTTGGCCGTGGATTAGCGGCATTGACTGGCATGCCTTCATCACCGCGTTTGCTGTTGTTGGTCAGTGTGCAATAAGCGCGACCATCGTGTGGATTCACTGCGATCCACTCCGGACGATCCATACGGGTCGCATTGACCCGATCGGCGGCGGCACGGGCGTTGATTAATACATCTGCCTGGCTGGCAAAGCCATTCTCTGCGGTCAAACCCTGCTGACCGTGCACCAGCGGCAGCCAGCGGCCGGTGCCTTTCAGTGGCGTGCCGCTGTGGTCACCGACAAACTCCGCGACATAGAGCGTGCCTTCATCCAGCAAGGTTTTGTTGGCGGCGGGGTTAGCGTTATCGACCTTACCGTGCGACACGAATTTATAGATATATTCGCCGCGTTCGTCATCGCCCATGTACACAACCAGCTCACCGCTTTTAGCCACGGTGACCGCTGCGTTTTCATGTTTGAAGCGGCCTAATGCGGTGCGCTTCACCGGCACAGAATGCGGATCCATCGGATCGATCTCGACGATCCAGCCGTGGCGATTAAACTCATTGGGATTTTTGGCAACGTCAAAGCGCTCATCAAAATCGGACCAGTTGCGTTCCGGCTCGTTGGGCTCAAGGGTGTAGCGTTTTTGCTGCGGCGTAATCTTGAAGTCTGCCTGTTTGGTACCGAAGTAGGTGTCGTAGTTCTCTTCGCAGGTCAGATAAGTGCCCCACGGCGTCTTGCCGTTAGCGCAGTTGCCAAAGGTGCCAAATACCTTCATGCCTGCGGGATCGGCAGCGGTCTGCAACGCCTTGTCGCCCGCTGCCGGACCGGAGAAACGCATCTCGGTATTGGCGGTAATGCGGCGGTTATAGCGGGATGGACGCACAACCTGCCAGCGATTGTCAGCCTGGCGTGCAATCTCTACAACTGAAACGCCGTGGGCCGCCTGTGATTTACGCACGTCCTCAAGGCTGGCGGCCTTTTTGCCGCCGTGAGCGAACAGGTACTGCTCATTGACATATTCATTGTTGATCGCCAACAGGCCGCGATGTTCGTCGATCGGAAAAAAGCTCATGCCATCGTTATTATCGCCAAACTGTTTTTCCTGATCGGCTGCGCTGTTTTTGCCCTCTGGATCAAACGCCGGTGCGCCGTCCACCAGCGGTTCACCCCAGGAAATCAGCACTTCAGCGCGATAGCCTTTGGCTACCACCATTGCATCGGCGGTTGAGGCAGGGATGCCGGTAAAGCCCAGCAGCTTGCTGTTTTGCGGTGCGCCGCTAACATCAGCAGCCTGCGCGCTACCCGACAAGGTGGCGCCAGAAAGAAAACCGGTCAGGCCAACGGCGCCGGTGGCGGCTAACAGCTGACGGCGTTTGGGATTGCGCAGGCGTTCGGCATCAAGGTGGGGGATTTTATCGGTCATCGTGCATTGCTTCCTGATTGGGGAGTGCTGAATGGAAGCAATGCTAACGGCGGATTATGACAGAAATGTTAAAAGCATGTAGAGATACTACAAAATGTGAAAATTAACGACGCCGCTCGAGGATCTCAAAACAGTAGCTGTGAGAATTCTGCGCATCCGCATCATGAAATTCACTGAAGGTGGAGTGCCATTCATCCGGCTCATAATCCGGGAATTGCGTATCACCGACAATTTCCGCATCAATATGGGTCAGATAAAGACGATCGGCTTTCGGCAGCATCTGCTCATAAATGCGTCCGCCGCCAATGATCATGATCTCTTCAGCCTCGCCAGCGGCGGCAATCGCCTCGTCCAGCGAGCTGACCCAGGTGACGCCTTCAGCGTGACCGGGCTGGCTGCTCACCACGATATTCAGGCGGCCCGGCAGCGGGCGACCAATGGATTCCCAGGTCAGGCGTCCCATGATCACCGGTTTGTTCAGCGTATTGCGTTTGAACCAGGCTAAATCAGCGGGCAGGTTCCACGGCATGGCGTTTTCCATACCAATCACACGGTCGGCGGCCAATGCGGCGATTAAACTAATCATGTTAAAAGACTCAGTGGAAAAATTGGCGCCATCATACGTAAGGGTGAAACTTTCGTCGATAGGCATAAAGCGCAATTCGTATAAAGCCCTGTTGCTACCAGCGATTTCTTATTGCGCAGCGTTTTTCACCAGCAAAGCCGAGAGTCGATGCGCGCGTGGCCTGCTGATAAAGCAAAGCACAACAGATCCCGGCAGCCTGATCCGGTCATTCTGTATTATCGCTGCGCGCTGAACCGATAAAGCACGCCGCAATAAAAAGCAGAAACAAAAACGGCTCCCGAAGGAGCCGCTTGATAGCGTTTCAGCCATCAGCCTTTGATCATGGCGTGCATCTCTTGCACCGAGGTCACTTTTTCCGTTGGGTCAGCGTTTAGCGCCATGGTGGTGGCGAAGCTGCCATTCAGCGTGGTGTCATAATGCACCTTGTACTGCAACGCGCTGCGACGAATGACCTTCGAGTCTTCAATCGCCTGACGCCCTTCGGTGGTGTTAACAATATAGGCATATTCACCATTCTTCAGGCGATCCTGAATATGCGGTCGGCCTTCATGCACTTTATTTACCAGGCGTGGATTAATTCCGGCTTCGCCCAGCACCACTGCGGTGCCATGCGTGGCATCCAGCTCAAAGCCAAACTTCTGCAGCTTGATGGCCAGATCGACAATGCGCTTCTTGTCACCTTCGCGTACCGACAGCAGCGCGCGGCCCGATTTTTTCATGGTGGACTGTGCACCGAGCATCGCTTTGGCAAAGGCTTCCGCAAAGGTACGGCCAACGCCCATCACTTCACCGGTTGAACGCATTTCCGGGCCAAGAATCGGGTCGACGCCAGGGAATTTGTTGAACGGCAGCACCACTTCTTTTACCGAGTAATAAGGTGGGATCACCTCTTCGGTTACGCCCTGCTCGGCCAGCGTTTTGCCTGCCATCACGCGCGCGGCGACTTTGGCCAGCGGCACGCCGGTCGCTTTCGATACGAAAGGCACGGTACGCGCAGCACGCGGGTTAACCTCAATCAGGTAAACCTCATTATCTTTGACGGCAAACTGCACGTTCATCAGACCACGGACACCTAATTCGAAGGCCAGTTTTTCCACCTGCTGACGCATTACGTCCTGAATCTCTTTATTCAGAGTGTAAGCGGGCAGCGAACAGGCAGAGTCACCGGAGTGCACGCCCGCCTGCTCAATGTGTTCCATGATGCCGCCAATCAGCACGCGCTCGCCGTCGCAGATAGCATCAACATCCACTTCAACCGCATCATCGAGGAAACGGTCAAGCAGCACTGGCGCATCGTTGGACACCGATACCGCCGTCTGGAAGTAACGCTTCAGGTCGACTTCGTCATAAACGATTTCCATCGCGCGGCCGCCCAGAACATAGGAAGGACGTACCACCAGCGGATAACCGATTTCTGCTGCCTTCTCTACCGCATGTTCCAGCGCGGTAACCGTGGCGTTTGCAGGCTGCTTCAGCTGCAGACGATCCACCGCCTGCTGGAAGCGTTCGCGATCTTCCGCACGGTCGATAGCATCCGGGCTGGTACCGATAATCGGCACGCCTGCGGCTTCCAGCGCGCGCGCCAGCTTTAACGGTGTCTGACCGCCATACTGAACAATCACACCTTTCGGCTTTTCGATGCGGGCAATTTCCAGCACATCTTCCAGCGTCACCGGCTCGAAATAGAGACGATCTGAGGTGTCGTAATCGGTAGAAACGGTCTCCGGATTACAGTTGACCATGATGGTTTCATAGCCATCTTCACGCAGCGCCAGCGAGGCGTGTACGCAGCAGTAGTCAAACTCAATGCCCTGGCCGATACGGTTAGGACCGCCGCCCAGCACCATGATTTTTTCACGATCCTGATTCGGATTGGCTTCGCACTCTTCTTCATAGGTTGAGTACATGTAAGCGGTATCGGTGGAGAACTCGGCGGCGCAGGTATCAACACGTTTGTAGACCGGATGCAGCGCATATTTCTCACGCAGCTTGCGGATTTCGAATTCTGAAACGCCTGCCAGTTTTGCCAGACGAACGTCTGCAAAGCCCTTGCGCTTCAGCGCACGCAGGAAATCGGCGGTCAGGCCGTTTACGCCCTGCTGTGCCACCTGGGCTTCCAGCTGAATCAGCTCTTCAATCTGCACCAGGAACCAGCGATCGATGTTGGTCAGGTTAAAGATGGCATCTAACGACATCCCGGCACGGAACGCGTCGCCAACGTACCAGATACGCTCGGCGCCAGCATCTTTCAGCTCACGGCGAATGCGCGTCATCGCTTCCGGATCGGCAAGGTTGACCACCGGATCGAAGCCATGCGCGCCCACTTCCAGGCCGCGCAGCGCTTTCTGCATCGACTCCTGAAACGTGCGACCGATGGCCATCACTTCACCCACCGACTTCATCTGCGTGGTCAGGCGATCGTTGGCACCGGCAAATTTTTCAAAGTTAAAACGTGGAATTTTCGTGACCACGTAGTCGATAGAAGGCTCGAACGAGGCTGGCGTACGGCCGCCGGTGATATCGTTCATCAGCTCATCCAGCGTATAGCCTACCGCCAGCTTGGCGGCAACTTTGGCAATCGGGAAGCCGGTGGCTTTGGATGCCAGCGCGGAAGAGCGCGATACGCGCGGGTTCATCTCGATGATGATCAAACGGCCATTTTCCGGATTGACCGAGAACTGCACATTCGAGCCGCCGGTCTCCACGCCGATTTCACGCAGTACCGCCATCGAGGCGTTACGCATGATTTGATATTCTTTGTCGGTCAGCGTCTGCGCCGGTGCCACGGTGATCGAGTCACCGGTATGAATGCCCATGGCGTCGAAGTTTTCGATGGAGCAGACAATGATGCAGTTATCATTTTTGTCGCGCACCACTTCCATTTCATACTCTTTCCAGCCAATCAGCGACTCATCAATCAGCAGCTCATTGGTTGGCGAGAGATCCAGACCGCGTTCACAGATCTCTTCAAACTCTTCGCGATTGTAAGCAATACCGCCGCCGGTGCCGCCCATGGTAAACGAAGGACGGATGATGCAGGGAAAGCCGACATCTTCAGCCACTTTCAGCGCTTCATCCATGTTGTGTGCAATACCGGAGCGAGCGGTGTCGAGGCCAATGCTCTTCATCGCCTTATCAAAGCGCTGGCGATCTTCTGCTTTATCAATCGCATCGGCGGTGGCGCCGATCATGGTGACGCCAAACTCCTCCAGCACGCCCTGACGCTCCAGTTCCAGCGCACAGTTCAGCGCCGTCTGGCCGCCCATGGTTGGCAGCACCGCATCCGGGCGCTCTTTTTCAATAATCTTGCGAACGACTTCCCAGTGAATCGGCTCAATATAGGTGGCATCCGCCATTTCCGGATCGGTCATGATGGTGGCCGGATTTGAGTTCACCAAAATAACGCGATACCCCTCTTCCCGCAGCGCTTTACACGCCTGCGCGCCCGAGTAGTCAAATTCACATGCCTGACCAATAACGATTGGGCCAGCGCCAAGGATCAGGATCGATTTTATGTCTGTGCGTTTTGGCATTATTTAGCTCCTGATAACGTCGCTTTAGAACGGTAGGCTTCAATCAATTCAATAAAGTGGTCAAACAGCGGCGCGGCATCGCCCGGCCCTGGGCTCGCTTCAGGGTGTCCCTGGAAGCTAAAGGCAGGTTTGTCGGTGCGGTGAATGCCCTGCACCGTGTGGTCAAACAGCGACGTGTGCGTGATACGCAGGTTTGCAGGCAGCGTCTGCTCATTTACCGCAAAGCCGTGGTTCTGTGCGGTGATCATCACGGTATTGTTATCGTGATCTTTTACCGGATGGTTGCCGCCATGATGGCCAAGCTTCATTTTGATGGTGGTGGCGCCGCTGGCCAGAGCCAGCAGCTGATGTCCAAGGCAGATACCAAACACCGGAACGTCCGTTTCCAGGAACGCTTTAATAGCCTCAATGGCGTAATCACACGGCTCTGGATCGCCAGGGCCGTTGGAAAGGAAAATGCCGTCCGGATTGAGTTTCAGCACCTCTGCTGCTGAGGTCTGTGCAGGCACTACCGTTAAACGGCAGCCGCGATCTACCAGCATACGCAGGATGTTGCGCTTGACGCCGTAGTCATACGCCACCACGTGATAAGGCAGGTCGGCATCGGCCTTTTGCTCGGGCAGATCGCCTTCCAGCGTCCAGCTGCCCTGGGTCCAGCGGTACGCTTCTTTAATAGTGACTTCTTTCGCCAGATCCATCCCCTTCAGACCAGGAAACGCCTGCGCCTTTTGCAGCGCCAACGCTGCATCCGGATTGTCGCCCGCAATAATGCAGCCGTTCTGTGCGCCTTTTTCACGCAGCAGACGTGTCAGCTTGCGCGTGTCGATATCAGCAATGCCGACAATGTTAAGGCGGCACAGATACTCAGATAGCCCTTCTTCACTACGGTAATTGCTGGCCATCAGCGGCAGGTCACGAATCACCAAACCTTGCGCATGTACCTGAGTGGATTCTTCGTCGGCGGCATTGGTGCCGACATTACCGATATGGGGATAAGTGAGAGTGACGATTTGGCGGGAATAGGAAGGATCAGTAAGGATTTCTTGATAACCGGTCATTGAAGTGTTGAAAACAACTTCCCCCACTGCCGACCCCGTTGCCCCGATGGCCCGACCGTGGAATTGGGTTCCGTCTTCCAGAACCAAAAGTGCTGACTTAATCAAAACATCCTCCAGGGAATAAACAGTCATTATATATGCATATTAATTCATAACATGGGCACGAATCAATGCTAAAACCGACTAACTGTTCGAATTTTGGCAAATTGCGCGCATTCTAATGATCGTGCTGTCAGATGTCCAGCCTGAAACGACTTTTTTACCTTGTTTTGACGTCTTCAGCTGAATAACCAGGAATTAACTGTAAAAGAGAGAGATAACGGCGCGGGATAAACGGTTGCGGAGCACACTTGCCATTAAACAGGGCTGCAAGAGCATTAAAAGTGGACCAATTGGTCAAAAACAGGCTTTTTCGCCTTCGATAACAGAGATAAACTGTAATTAATAACAGCTAAACGACAAATTAATATCGTAACCACTATTTTAAAGATAAAAATAAAGGGCAACAACATATTGCCCTTTCAATCAAAAAGTTACGATCGAAATAACCACATCACATGGCTCACCACACATCATAAATCCGCTAAATTCAGCACGTCGCGCATATCATAAAGCCCATTTTCATGGCTCTTAAGCCATGAAGCAGCTCGTACCGCGCCTTTGGCAAAGGTCATGCGGCTGGTCGCTTTATGCGTAATTTCAACCCGCTCGCCAACGTCGGCAAACATCGCAGTGTGCTCACCCACAATGTCACCTGCTCGCACGGTAGCGAAGCCGATGGTCTGCGGCGCGCGTTCACCGGTATGGCCTTCGCGCGCATAGACCGCATGTGCATTAAGATCCCAGTGCATCGCATCGGCAATGGCTTCGCCCATCGCCAGTGCGGTGCCCGAAGGCGCATCCACTTTGTGACGGTGATGCGCTTCGATAATTTCAATGTCGGCATAGTCGCCCATCACTTTTGCGGTTTTCTCCAGCAGCATCAATACCAGATTAACGCCGACGCTAAAGTTAGCCGCAAAGACAATAGCGATATCCGCCGCGGCGGCCTGGATTGCCGCTTTACCCGCATCATCAAAGCCGGTGGTGCCTATCACCATCGCTTTACGATGCTGGCGACAAAAAGCCAGATATTCCAGCGTGCCTTCCGGACGGGTAAAGTCGATCAGCACATCGAAATCATCCACCACAGCGTCAAGATTGTCGCTTATCGCCACGCCCGTTTTGCCGCTCGCGGCCAGTTCACCGGCATCACAACCCACCAGCGACGATCCTTTACGCGCAATTGCCGCGCCCAGCATGACGCCTTCAGCCTCAATCGCTGCCTGAATTAAAATGCGCCCCATACGTCCCGGTGCGCCGACCACAGCGATGCGGATATTATTCATAACCATTCATTCCTGATAAATTTTTATGCATGTAAAGCCTGAACAGGTTAACCAGCTGTTCACAGCTGCGCCACAACAAACATCGATAATAAGAATTTTATGCCAGCGGCACACCATTATCAGTAAAACAAATTATGTTGCGGCACGCCTTGCCAGTGGGGTGGCGCTAATGTGCAGAAAGCGGTTCAGCGAAGGGAACAACGTGCGCGGGCAGCAGGCATAAAAAATGGCGCATCCTGTGCGCCATTTTAGGTGAGATCTTCAACGTCAGAGCTGGCGGACATCCACCCGCAGCTCTTTAGGCACTTCAAACACGATGTTCTCTTCGCGGCCGCTCAGCTCGGTAACATCGACGCCGCCCAGTTCGCGTAAACGCTGAATCACCTGCTGCACCAGAATATCTGGTGCTGACGCACCGGCCGTCACGCCAACGCAGGTGACATCTTTCAGCCAGGCTTCCTGAATGTCATCGGCAGAATCGATCAGGCGTGCCAGTTTGCCCGCACGCTGTGCCAGTTCGGCAAGGCGATTCGAGTTGGAGGAATTTTTCGATCCTACCACCAGCACCACCTCGGCCTCTTCGGCCAGCGAACGCACCGCTTCCTGACGGTTTGTGGTGGCATAACAAATATCGTCTTTACGCGGGCCAACAATTTTTGGAAAGCGCTCACGCAACGCATCGATGATATCGGAGGTGTCATCCACCGAGAGCGTGGTTTGCGTCATAAAGCACAGGTTGTTCTCATCTTTTACCTGCAGCTTAAAGACATCTTCCGGCGCTTCCACCAGATACATCCCGCCGTTGTCATTGCTGTACTGTCCCATGGTGCCCTGCACTTCCGGATGGCCTGCATGGCCAATCAGAATCGCTTCGGTGCCTTTGCGGCTGGCTCGCGCCACTTCCATATGCACTTTGGTCACCAGTGGACAGGTCGCATCAAACAGCATGGTCAGCGCACGGGCTTTCGCTTCCGCCCGCACCGCCTGAGAGACGCCGTGAGCAGAAAAAATCAGAATGGCGCCGTCCGGTACTTCGCTGATCTCTTCAATAAAGATGGCGCCGCGCTCACGCAGGCTGTTCACCACATAACGGTTATGCACCACTTCGTGACGCACATAGATTGGTGCGCCGTACATTTCCAGCGCCCGCTCAACGATGCTGATGGCACGATCTACGCCAGCACAAAATCCGCGTGGGTTAGCCAACAGGATTTGCATGATTCGTCTCCAGTACCGGATCTATCTCCAGCACATCGATATCAAAATGGATACTTTGCCCGGCTAAAGGATGGTTAAAATCCACGGTGATCGAATCGCCGGAAATTTCTCGTATCACGCCTGGCATTTCGCTGCCGTCCATGCCGGTGAACAACATAATTGCACCGATTTCTGGCTCGCCCGCCTGCACAAAATCGCGGCGGGAGAAGTACTGAATCATATCCGGGCTGGCGATGCCAAATGCATTCTCTGGCGTCAGGGTGAATGCGTGCTTGTCGCCCGCTTTCAGCCCAATAAGTTCCGCTTCAAGGCCCGCCGACAGGCTGCCGTCGCCAAGGCGAAACAGCGCCGGTTTGCCGTTGGCGCGCGTCGACTCAGCGGTAGAACCGTCTTCCAGTTTAAGAACAAAATGCACCAGAATGGCGCTGTCGTGCTGCACAAGCTCTGTCATGCTTTACCTTTATGCTTCGCCTGTTTGCCCGCGGGCGATAAAAAGCCCTCAAGCACGATCAGCACGGCGCCTACGCAGATGCCGCAGTCGGCAATGTTAAACGTGGCAAAGTGCCAGTTGCCGACATAAAAATCGATCATATCAACCACAAAACCGTGCCAGGTTCGGTCAAACAGGTTGCCCAGTGCGCCGCCAATGATCAGCGCATAGGCGATGTTATTGAGTTTTTTGCTGGCTGGCGTGCGATACATCATCACCAGCAAAGCCACGGCGATAGCAATCGCAATGGCGGCAAAAAACCAGCGTTGCCAGCCACCTTTATCGGCCAGGAAACTGAACGCCGCGCCATAGTTGTGCGCATAGAACAGATTCAGGGAAGGCATGATGGACAGCGTTTGATGCAGCAACATGTTGCTCATCACCCACTGCTTACTGGCAAAATCCACCGCAATCAGCACCACTACCAGCCACAACCAGCGTAGCCCTGTCGATAAAATTGGTCTGGTCATCAGGCAAACTTACGCTCTTCACCGGCGCCAGCGACGTTCGTCACACAGCGGCCACAGATATCAGGATGGTCAGCGTTCTGGCCAATGTCGGTGGCGTAATGCCAGCAGCGTGGGCACTTCTCGCCTTCTGCTTTATGCAGCGCGATTTTCAGCCCTTTCAGCAGTTCACTTTGTTGCGCCTCGTCGGTGGCCAGCGCGTAATCCGCCACCTGCGCACCTGAGGTCAACAGTACAAAGCGTAGCTCATCGCCGAGCGCCATCAGCTTAGCGGCCAGATCGGCATCGGCATACAGCGTTACGCTGGCTTCCAGTGCCCCACCAATGCGTTTTTCTGCGCGCGCCTGTTCAATGATTTTATTCACTTCGCCGCGTACCTTTAGCAGGTCCGCCCAATAAGCATCGTTCATTGATTCATCGGCGGTCATGCCAAACAGACCATCGAACCACTCTTCAGTGAACACGTATTTCGCACGTTTGCCCGGCAGAGCATTCCAGATTTCATCGGCGGTGAAAGACATTACCGGTGCCATCCAGCGCACCAGCGCCTCGGCGATATACCATAGCGCGGTTTGACAGCTGCGACGCGCCAGACCATCGCTCTTGGCGGTGTACTGACGGTCCTTGATCACATCAAGATAGAACGAGCCCATTTCAATGGAGCAGAACTGCATCAGACGCTGAATCACCTCATGGAAATCGTAGTTTTCATACGAGTTGATGATATCTGCCTGCGCCGCCTGCGCACGTCCTACCGCCCAGCGATCCACCACTACCATCTCTTCTGGCTTCACCAGATCGGTTTCCGGATTGAACCCGTTGAGGTTAGCCAGCAGGAAACGCGCGGTGTTGCGAATACGACGATAAGAGTCCGCCGCACGCTTCAGGATTTCATCAGAGACCGCCATTTCGCCCGAATAATCGGTTGAGGCGACCCACAGACGCAGAATATCGCCGCCCAGCTTGTTCATCACATCCTGCGGGCTCACGGTGTTGCCGATGGACTTGGACATTTTGCGCCCCTGTCCATCCACGGTGAAGCCGTGCGTCAATACCTGGCGATACGGCGCTTTGCCTTTCATGGCGGTTGAGATCATCAGCGATGACATAAACCAGCCGCGATGCTGATCGGAGCCTTCCAGGTACATATCCGGCGTGTGACCGCCAAACTCAGGACGGGCATCGACCACGGAATAGCTGGTGGAGCCGGAATCAAACCAGACGTCCAGCGTATCCGGCACTTTATCGTAGTGATCGGCATCATCGCCCATCAGCTCGCGGGCATCGAGATCCCACCAGGCCTGAATGCCATCCTGCTCAACGCGTTGAGCCACTTTCTCCATCAGCTCAAGCGTGTCCGGGTGCAGCTGCTCGGTCTGTTTGTGCACAAACAGCGCCATCGGCACGCCCCATGTACGCTGACGCGAGATACACCAGTCCGGACGGTTGGCGACCATCGACTCAATGCGCGCCTGGCCCCAGTCTGGAATCCACTGCACCGCACCGATCTCTTTCAGCGACTGCGCGCGCAGGCCTTTCTGATCCATGCTGATAAACCACTGCGGCGTGGCACGGAAGATGATTGGCGTTTTGTGGCGCCAGCAGTGTGGATAGCTGTGATGCAGTTTTTCAACGTGCAGCAGTGCGCCTTTCTCACGCAGCAGCTCAACGATCATGTCGTTGGCCTTAAAGACGTTAACGCCATCCAGACCAGGCCAGGTGCCCGGCAGGAATGCGCCATCCGGGCCAACCGGGTTAGCGGCTTCAATGCCATATTTCTGGCCGATCACATAGTCATCCGGGCCGTGGCCTGGCGCGGTATGTACCGCACCGGTACCGGCATCCAGCGTTACGTGTTCGCCCAGCACCACCGGAGAGTGGTGATCCAGGAAAGGATGCTGGAACGGCATCAGCTCCAGTGCAGCGCCTGCGGCGGTACCCAGTACCGTCCATTCGCTGACGCCCGCGCGCTTCATCACGCTCTCAACCAGATCTTTCGCCAGAATCAGCGCGCGGCCTTCAATCTGCAGCAGCTGATATTCAAATTCCGGATGTAGCGAGATAGCGCGGTTAGCCGGCATGGTCCACGGCGTGGTGGTCCAGATCACCAGCGAAACCGGGCCTGCAACGTCGGTCACACCAAATTTGGCCGCAACCGCGGTGGGATCGACCGCGTTGAACATCACGTCAATGGACGGTGAGGTTTTGTCGTAATACTCCACTTCTGCTTCAGCCAGCGCTGAACGACAGTCGAGACACCAGTGAACCGGCTTGGCACCCTTATGCAGATGACCGTTACCGATGATTTTGCCCAGCGCGCGAATGATGTTCGCTTCGGTCTGGAAATTCATCGTCAGGTAAGGACGATCCCAGTCGCCAAGCACGCCGAGACGGATAAAATCTTTTTTCTGGCCTTCCACCTGCTCTGCGGCATAGGCACGGCAGGCTGCGCGGAATTCAGCAGCGCTGACCTTTTCACCCGGCTTGCCAATCATCTGCTCAACTTTATGCTCAATCGGCAAACCGTGGCAGTCCCAGCCCGGCACATAAGGTGAGTCATATCCCGCCAGGCCTTTCGACTTAACGATAATGTCTTTCAGAATCTTGTTAACCGAGTGACCAATATGAATGCTGCCGTTCGCATAGGGAGGGCCATCATGCAAAATAAAGGTTTTTTTCCCTTTTTTGGCTTCGCGGATGATGCCGTACAGATTGTCATCATACCAACGCTGCAGCATTCCCGGTTCGCGTTTGGCCAGATCGCCACGCATCGGGAACCCCGTTTCCGGCAAGTTCAGGGTAGATTTATAGTCACTCATCAGATTCTCGGTTCCGTATTTCGGTGTTTAGACCGGTGTTTGTAGCCCGAAATATTGTCGGGCGGTCACCACATCTTGGGCAATTTGCGCTTTCAGTTCATCAAGCGATGCGAAGCGCTGCTCATTGCGTATTTTTTGACGTAACACCACTTCTATATGGCGTCCGTACAGGTCCATTGCAATATCCAGCAGATGAACTTCTAACTGTTGTCGTATTCCGGCCACCGTGGGCCGCGTGCCGATATTGGCGACACCTGGCAGCGGTGCATCGGTCAGGCCGCGCACTTCAACCGCGTACACGCCCTTCACGGGCGAGACAAAGCGCCGCAGCGGTAGATTGGCAGTAGGAAAGCCGATGGTTCTTCCCAGCGCATCACCATGCACTACGCGGCCGGAAATCGTGAAAGGATGGCCCAGCAACGATTCCGCCAGCGGCAAATCGTCACTGGCCAGTGCCTGGCGTACCGCGGTGCTGCTGATGCGCTTGCCGTCTTCGCAGAAAGTCTGCGTACTGACGACATCGAAGCCATATTGGGCGCCAGCGTCCTGTAATAACAGGAAATCCCCCTGGCGGCCAGCGCCGAAGCGGAAATCATCGCCTACGGCGAGAAACTTCACGTTCAGCTTGTCGACCAGCAGATCGCTGACAAAACTTTGTGCCGTGCGCGCCGCAAACTGGCGATCAAAACGCACGCAGAGCACCGAGTCAACGCCCAGCTCAGCCAGATAGCGCAGCTTCTCCCGCAGGCGGGTCAGACGCGCCGGCGCGTTGGCACCGGCAAACAGCTCCAGCGGCTGCGGCTCAAACAGCATCACCGTTACCGGCAGCTGGCGTTTACGCCCCTCTTCACACAGCCGTGTTAACAGCGCCTGATGTCCACGATGTACACCATCGAAATTACCGATCGTCAGCACACAGCCACGATGCTGTGCTCTGAGATTATGTATACCGCGTATGAACTTCATGGCTGACTCAAACGTGTGGAAAGTGGCGGATTATACCTTGTACAGCGGTTAAGGTTAACCCGTGTTACGCGGCTTTAGTCGATTCTTCACGGCATTTCGCGTCAGTAAGGCCACATCTGCCAACATGGCCGATTTTTTTCTGGCGAAATACTGTATTCAATGGGACGAAGCTGGTAGAATCCTGCGCCATCAAATACGTAATCAGGCGTTGTTCCACAAACGGCGCTTATTTGCACAAATCCATTGACAACAGAAGGCTTAAAAGGCATAGTCCTCGGCCTTTGATTTGTCCTAATAGAACACATTTGGGAGTTGGACCTTGGCTAATATCAAATCAGCTAAGAAACGCGCCGTAACATCTGAGAAGCGTCGTAAGCATAATGCAAGCCGTCGTTCAATGATGCGTACTTTCATCAAGAAAGTACACGCGGCCATCGCTACTGGCGATAAAGAAGCTGCACAGAACGCATTTAACGAAATGCAACCACTCGTGGACCGTCAGGCTGCTAAAGGTCTGATCCACAAAAACAAAGCTGCGCGTCATAAGTCAAACCTGACTGCTGCAATCAACAAAATGGCGTAATTGCCACCCTGTTGTAAGCTTTGTATAAAGAACCGGCTGCTAGCCGGTTTTTTTATGCCTGCGATTCGCCAATGCGCTGACAAACCTGCGTGATAGCGTGGATGTGAACGTTGCCTGCTGGCCGTTAAATGCTGAATGTGATGTCAGGAAAGACAGGATTGGTACGCGGAGAATAACAGGCAGGATTAGGCCGGCGAACCGGCCTGAGGCATGATTAGATGGCGCAATAAACGCGCGCTTCACGTGGCGTGTAGATACCAAACGTCACCAGGCTCAGTAAGCCATTAACAAACGTCTGCTGCACTTCAACCCGGCTAACTTTTTCCTGGCCGCCGCATACCTGCGCCGCATCAATGCTCTTACGCTGACCGATACCTGAAACAAAGAACGGCTGGCTGGTGGTTTTCGTCGCCGCACCAACTTGATTCTGCTTCATTACGAAAGTCTGCTGCGCACAGCCGGTTAAACTCAGAGCCAACAACGCCGCAACACAAAGCTTGTTCATAAATATCCTTATCGCCTGAAATGAAATAATAAATGCTGAGTGAAATCATCACTCAGCCAGCAATCAGGTTATCGACAGCGACAGCAGAAACATTAGAAAGGTTTTTGAGTACGTCTTAACGGATACGTTGAGCAAAATAGTACAGCAATAAAAAAAGCCCCTGCAGTGCAGGGGCTTTTTATGTTTACCGCAGCGTTTCCGCTTAGCGAGTCAAATCGTCGAAGAACTTTTTGACGCCATCGAGAAAGCTTTTTGAGCGCGGGCTGTTCTTCTCACCCGCCGCACCACCAAAGCTCTCTTCCAGCTCACGCAGCAGCGACTTCTGCTTCTCGTTCAGGCTAACCGGCGTCTCAACCACTACGCGGCACAGCAGGTCGCCCTGGTTGCCACCACGCACCGATTTAACGCCTTTGCCACGCATGCGGAACAGCTTGCCGGTCTGCGTCTCTGCAGGCACCTTGAGCTTCACGCGGCCATCCAGCGTAGGCACTTCGATTTCGCCACCCAGTGCAGCCATCGCGAAGTTGATCGGCACTTCGCAATAAAGGTTATTCTCTTCACGTTCAAAGATTGGGTGTTTCTTCACCGCTACCTGAACGTAGAGATCGCCTGCTGGCGCGCCCTGCTCACCGGCTTCACCTTCGCCGTTTAAGCGAATGCGGTCGCCTGTGTCCACACCGGCCGGAATTTTCACCGACAGCGTTTTTGACTTCTCAACGCGTCCATGACCGTGACAGGCATTACACGGATCTTTAATCACCGAACCGCGTCCGTGACAGGTTGGACACGCCTGCTGCACCGTGAAGAAGCCCTGACGCATCTGCACCTGGCCCGCACCGTGACAGGTTGGGCAGGTCTGCGGCTGCGTACCCGCTTTCGCGCCGCTACCGTGACAGATATCGCACTCTTCCAGAGTAGGAATGCGGATCTCTTTGGTCACGCCACGTACCGCTTCTTCCAGCGTTAACTCCATGTTGTAGCGTAAATCGGCACCACGTGAGGCACGCTGACGACGTCCGCCGCCGAAGATGTCACCGAATACGTCGCCAAAGATATCACTGAAGTCTGCACCGCCACCGCCGCCAAAGCCGCCGCCGCCGTATCCACCACCGCCGCCTTGTTCAAAGGCTGCGTGACCATACTGGTCGTAAGCGGCACGCTTCTGCGCATCGGTCAGGATCTCATACGCTTCCTTGACCTCTTTGAATTTACCTTCGGCGTCTTTGTCGCCCTGGTTACGGTCGGGATGGAACTTCATCGCCAGGCGTTTATAGGCCTTTTTGATTTCACGCTCTTCCGCCGATTTCGGAACGCCTAAAATCTCGTAATAGTCTTTCTTCGCCATGTTTTTAATGCCCTTAACAAACATGAACGGGCGTGGAGAAAACTCCGCCGCCCGTGCTGGTTAACAGCGGTTGTCAGGGCAACCGCCGTGCCCGATCAAGGGCGATTATTTTTTGTTATCTTTAACTTCTTCGAACTCAGCATCGACAACGTCGTCATCTGATTTCGCAGAAGCATCCGCCGCACCGGCATCCGCTGCGCCCGCCTGAGCCTGCTGCTGTGCCATTTCCATCAGTTTGCTGGAAACCTGCATCAGCGCCTGCATCTTCTCTTCGATGGCCGCTTTGTCTTCGCCTTTCAGCGCGGTGTTCAGCTCGGTCAGGGCCGCTTCGATCGGAGCCTTGTCGTCAGCTGACAGTTTGTCACCCGCTTCGTCCAGCTGCTTACGCGTGCTGTGGGCAATCTGGTCGCCCTGGTTGCGGGTCTGCACCAGCTCTTCAAATTTACGGTCAGCTTCGGCGTTGGCTTCAGCATCACGCACCATTTTTTCGATTTCAGCTTCGTCCAGACCGGATGACGCTTTAATGGTGATCTTCTGCTCTTTGCCGCTGTTTTTATCTTTAGCGGAAACGTGCAGGATACCATCGGCATCGATGTCGAAAGTCACTTCGACCTGCGGCATGCCGCGCGGTGCTGGCTGGATACCATCAAGGTTGAACTGACCCAGCGATTTGTTATCCGCTGCGCGCTTACGCTCACCCTGCACCACGTGAATGGTCACCGCAGACTGGTTATCTTCTGCCGTTGAGAACACCTGACTGTGCTTGGTCGGGATCGTGGTGTTCTTGGAAATCAGCGCCGTCATCACGCCGCCCATGGTTTCAATACCCAGCGACAGCGGAGTAACGTCCAACAGCAGAACGTCTTTCACTTCACCAGCCAGCACGCCACCCTGAACCGCTGCGCCTACGGCAACTGCTTCGTCCGGGTTAACGTCTTTACGTGGCTCTTTACCAAAGAACTCGGCCACTTTCGCCTGAACCATTGGCATACGTGTCTGACCACCGACCAGAATCACGTCGTTGATGTCAGTCACGGACAGACCGGCATCCTGCAGTGCAACTTTCAGCGGCTCGATTGAACGCGCAACCAGATCTTCAACCAGCGACTCCAGTTTAGAACGGGTCACTTTGATGTTCAGATGCTTAGGACCGGTTGCATCCGCCGTGATGTACGGCAGGTTAACGTCGGTCTGCTGAGCAGAAGAAAGCTCAATTTTCGCTTTCTCAGCCGCTTCTTTCAGACGCTGCATCGCCAGCGGATCGTTGTGCAGATCGATGCCCTGGTCTTTCTTAAATTCTGCCACCAGATAGTTAATCAGACGACTATCGAAGTCTTCACCACCCAAGTGGGTATCACCGTTGGTCGCCAGAACTTCAAAGGTTTTTTCGCCTTCAACTTCGTCGATTTCGATAATAGAGATATCGAAAGTACCACCACCGAGGTCATATACCGCGATAGTACGGTTGCCCTGACCTTTGTCCAGACCGTATGCCAGCGCAGCAGCGGTAGGTTCGTTGATGATACGTTTTACTTCCAGACCTGCGATACGACCGGCATCTTTGGTCGCCTGACGCTGTGCGTCGTTGAAGTAAGCAGGTACAGTGATAACCGCTTCGGTTACTGGTTCGCCCAGATAATCCTCAGCCGTTTTCTTCATTTTCTTCAGCACTTCAGCAGAGATCTGCGGTGGCGCCAGCTTCTGATCTTTTACGTTGATCCACGCGTCGCCGTTGTCAGCGTTCATGATTTTGTACGGCATGATTTTGATATCACGCTGCACTTCTTCGTCCTGGAAACGACGACCAATCAGGCGCTTGATAGCGAACAGTGTGTTCTGTGGGTTGGTCACAGCCTGACGCTTAGCCGGCTGGCCTACCAGAATTTCGCCATCCTGCGTATAAGCAATGATGGAAGGTGTGGTGCGGTCGCCTTCGGCATTCTCAAGAACGCGTGCTTTACCACCGTCCATGATTGCAACACATGAGTTAGTTGTACCGAGGTCAATACCAATAATCTTACCCATCTGAACATCTCCCACTTAAATTCGTATTAATTCGGTTGTGAACCTGTTATGCGGTCGCTTTCAGCTGTTTCAACTCTCAGCGTCCGCTTTTTTTTGACTCACAACATTGCGATGACAAGTAAATGGGGCCGCTTCACACAGCATCAAGGGTTAAACGTGAAAAAATTTTCGTGGCGGGATGAGAAAGGCAGAAAAACGGCGCTCGGTGAGCGCCGTGACAAGCGGGGATCAGGCGTTCACTTCGTTAAGAACTTCACCACGGGAATGACGGCCATTTAACCAGACCCCGACCAGAAAACCGATCGCCGCCAGGGCCAGCACATAAAATGCCGGTGCCATCGGGGTTAACGGCATCATCAGAGTAACAAAAATCGGCGTTAACCCACCAAAAATGGCGTAAGCCACGTTGTAGGAAAACGAGATGCCGGTAAAACGCACCGCGGCGGGAAAGGCAGAGACCATCACAAAAGGCACCACGCCAACCACGCCAACGCTGAGCCCAGCGAGAGCGTAGGTAATGAACAGAGCGGCGGTTGACCCTGCGGCCAGCTGGAAAAAGAGCCAGCTGCAGATTCCCAACAGCACGCTGCCGACCATAAGGACTTTACCGGCGCCAAAGCGATCGACCAGCAGGCCGGAAAGGATACAGCCGACGATCAGCATCAGCGTCGCCAGGCTGTTGGCTTGAAGCGTTAACGCAGCAGCAATGTGATGCTGTTTCTGCATCAGCGCAGGCGCCATTAAAATCACCACCACGATGCAGGCGGATAACAGCCAGGTGAGCAACATCGACACCACTATGCTGCGTTTGTGGCGGGCAAGAATCGCCTTGATGGGCAGAGTATCCGCCAGCGCCTTGCGCTGCTGCATCTGTTTGAACACCGGAGTTTCATGCAGCCAGCGGCGCAGGTACATGGCGATCAGGCCAAAAATGCCGCCGAGAAAAAACGGTATGCGCCAGCCATAATCGGCCACCGCCGTTGGCGGCATCACCGTATTGATCAGCGTGGCCACCAGCGACCCCAGCAAAATGCCAGCGGTCAGTCCGGCAGTCAGCGTGCCGCAGGCGAAACCGATGCGTTTTTCCGGCACGTGCTCGGCCACAAAAACCCAGGCGCCCGGTACTTCACCGCCGATGGCTGCCCCTTGCAACAGACGCAGCAACAGCAGCAACAGCGGCGCAGCAATGCCGATCTGGTGGTAAACCGGCAGCGCGCCCATCGCCAGCGTCGGCAGCGCCATCAGTAAAATGCTCAGGCTAAACATCTTCTTGCGGCCCACTTTATCGCCAAAATGCGCCATGATAATGCCGCCCAACGGACGGGCCAGATAACCCGCGGCAAAAATGCCAAAGGTTTGCATCTGTCGCAGCCATTCTGGAATGTCGGGCGGGAAAAACAGCTGCCCGATCACCGCAGCGAAAAAGACAAAGATAATGAAATCGTAGAATTCGAGCGCGCCACCCAGCGCTGCCAGCGACAGCGTGGTGTAATCCTGACGATTAAGGCGGGGGTGGGTTTGCTGAGCCATCATGATGCGTAGGTTCCCGGAGGCGAAAAAAGATAAGTTTGCACTGTAAAGCTGCGCTTACTATACCGTCACTTTTCCGCCACACCAGTGAGCCTGCATCTTATGCCTGAAAAACGGGATTTTTAGAGGTTTGTTTCACGTCTGGCGCTTTTCGGACGAAAAGCTGCTACTACCGCGCTGTGCGTCTCCACGTATGGGCCATCCAGCAGTTGAAGACAGTAAGGCACGCTGGCAAAAATTCCGTGCACCCGCGTATTGCCCGCCTCATCTTTGACGCCTTCCAGCGTCTCTTTGATCGATTTCGGCTGGCCTGGCAGATTGATAATCAGCGACTGTTTACGGATAACACCCACCTGACGCGACAAAATAGCGGTCGGCACAAAGTTAAGGCTAATCTGGCGCATCTGTTCGCCAAAGCCCGGCATTTCACGATCGGCCACTGCCAGCGTGGCATCCGGCGTCACATCGCGGCGCGCCGGCCCGGTGCCGCCGGTGGTCAGAACCAGATGACAGAAGCGCTCATCCACCAGCTCGCAGATCGCCTGTTCAATCAGCGACTGCTCATCGGGCACCAGCCGCGTTTCCACTTCCCAGCTGCTGGCCAGCGCGCTTTGCAGCCAGCTTTCCAGCGCAGGGATGCCCTGATCCTGATAGATGCCGTTGCTGGCGCGATCCGAGACGGAGATCAATCCAATACGTAACGTGTTCATAGGGTGTATTCACTTAGTGACGACGCCAGAGTGGCGAACAAAAGAAGGCGCCTGAAGGCGAATAGTAGATGAAAATGGCAAAAATGTGGCCGCCCAGCGGCAGCCACAACGATCGGTTTACAGCAGTTCGGCAATCATTTTCTCAAGTTTGCCCTGATCAACGGCAAAGTTGCGGATGCCCTGTGCCAGTTTATCCACCGCCATCGGATCCTGATTATGTTCCCACAGGAACTCTGACTCGGTCATTTTAGCCGGACGCGCTTGTACTTCGCCGTTCCAGGAGAGTTTACGCTCCAGGCTGCCTTCGCTCTCTGCCAGCTCTTTCAGCAGCGCCGGAGAAATGGTCAGGCGATCGCAGCCCGCCAGTTCGATGATTTCGCCTACGTTACGGAAGCTGGCGCCCATGACCACGGTTTCATAGCCGTGCTGCTTGTAGTATTCATAGATTTCAGAGACGGAAACCACGCCTGGATCTTCGTGCGGTGCATACTCTTTTTTATCGGTATTGGCTTTGTACCAATCCAGAATACGACCGACGAAAGGCGAGATTAAAAACACGCCCGCTTCGGCGCAGGCACGCGCCTGGGCAAAGGAGAACAGCAGCGTCAGGTTACAGTTGATACCCTCTTTTTCCAGCTGCTCAGCCGCACGAATGCCCTGCCAGGTTGAGGCCAGCTTGATCAGGATGCGTTCGTTGCTGATGCCTGCGTCGTTGTAAAGCTTGATCAGGCTGCGCGCTTTGTTAACGCTGCCTTCGGTGTCATAAGACAGGCGTGCATCCACTTCGGTGGAGATGCGGCCCGGCACCAGCTTAAGAATCTCCAGACCAATATTGACGGCCAGCTTGTCCGAAGCGTACTGAATCTGCTCTTCTTTATCGTTGCTCTGCGCGCGCGCCCAGACGATCGCTTCATCAATCAGCTTGCGATATTCAGGGATCTGCGCGGCGTTAAGAATCAGGGAAGGGTTGGTGGTGGCGTCCTGCGGCTGGTACAGCTTCATCGCGGCAATATCGCCGGTGTCAGCCACTACGGTAGTGAACTGACGTAAGGAAGTAAGTTTGTCCGTCATGGTTGTGATTCTCTTAAGTTAGACTGTGAGGGTGTAAAAAGTCTGTTGCGATAATATCACGGGGAAACCGCGGCGCAAGGCGAGCATGATAGCCCTCGCTGATAGTATTGATTTGCCACCCGGCGGCGTTTTTTTGTTACCATCCGGGCAGAATATTTTTCTTATTGTCTCCGCAATTCAGCGGGTTAAGCAGGAAACAAACGATGTTAATGGTGATTTCTCCCGCCAAAACGCTGGATTTCGAAAGCCCGCTGGCGACGCAAACCTTCACGCAATCCGCACTGTTAGATAAATCACAACGGCTGATTGATATTGCGCGCCAGCTTTCTCCCGCGCAGATCGCCTCTTTGATGAGCATCAGCGATAAACTGGCGATGCTCAACGCCGAACGCTTTAATGCCTGGCAACCGCCCTTCTCGCCTGATAATGCCCGTCAGGCCATTCTGGCTTTCAAAGGCGACGTCTATACCGGCCTGCAGGCAGAGACGTTTAGCGAGCAGGATTTCAGCTACGCCCAGTCTCATCTGCGCATGCTTTCCGGTTTGTATGGCGTGCTGCGCCCGCTCGATTTGATGCAGCCTTATCGTCTGGAAATGGGCATCAAGCTGGCGAACCCGGCAGGCAACGATCTCTATCACTTCTGGGGAGAGACCATCACCGAAACCTTGAACGCGGCGCTGGCGGCACAGGGCGATGACGTGCTGATCAATCTTGCCTCTGATGAGTATTTCAAAGCGGTTAAGGTGAAGTCGCTCAACGCCCGCATTATTAAGCCAGTGTTCCTTGATGAGAAAAATGGCCGTTATAAAGTGATCAGTTTCTACGCCAAGAAGGCGCGTGGTTTAATGAGCCGCTTTGTGATTGAGAATCAGATCGCCACGCCAGAAGGGCTGACCGCGTTTGCCGTTGACGGTTACCGCTTTGATGCCACGGCCAGCAATGACAGCGAACTGGTGTTTCGTCGCGCCGAACAGGCATAAAAAAGGGCGCCAGCAGGCGCCCCGTTCAATCAACCTTTCCCCGCTTACTTCAGCAGAAACGCGCGCAGTTCAGCGAATTCTGGTGCCATTTTGTGCGACAGCAGCGGCAGATCGGCGCGCTCCGCCAGCTCTTTCGGCAGCGGCAGCTTTTGCTCGAGAATAGATTCCACGCTCTCGATGAATTTTGCCGGATGCGCTGTGCCGAGGAACAGACCAAACTCCCCTTCCTGCAGCTGATCACGCAGCATGCGATAGGCGATCGCCGCGTGTGGCTCAGAGATATAGCCCAACTCAGCCAGCTCGCGCATGGTGGATTTGGTGGTTTCATCATCCACGGCGCCATAGGCGAGATCGGTCATGCGCCAGGTTTTACGGCGGAACAGCTCTTCCACGCGCGGCCAGTTATTCGGCTGGCTAACATCCATCGCGTTGGAAAGCGTCGATACCGTCAGATTTGGCTGCCATTCACCGCCCTTAAGGAAACGCGGCACGGTGTCGTTGGCGTTGGTGGCAGCGATGAAACGCTTCACCGGCAGACCCAGCGATTTCGCCAGCAGGCCCGCGGTTAAGTCACCAAAGTTACCGCTCGGCACGGAGATAACCAGCTGGTTACGCTGCTCCTGCGGCAGCTGCGCCACCGCTTCGAAGTAGTAACAGACCTGCGCCAGCAAACGGCTAATGTTAATGGAGTTGGCAGAGTTCAGGCCGATGGTCTGGCGCAGTTCCTGATCGTCAAACGCCTGCTTCACCAGCGTCTGGCAGCGATCAAAATCACCGTCAATGGCGATGGTTTCGATATTGCCGCCAAGCGTACAGAACAACTTTTCCTGCAGCGGGCTGATCTTGCCCTGCGGATAGAGGATCACCACGCGCACGTTATCCATGCCGTAAAACGCATGCGCTACCGCCGCGCCGGTATCGCCGGAGGTGGCGGTCAGAATGGTGATCTGCTCATCGGCACCGCTGATATAGGCCAGCATTTGCGCCATAAAACGGCCGCCAAAATCTTTAAACGCCAGCGTTGGGCCGTGAAACAGCTCCAGACAGGCGATATCGTCGCTGACTTTTACGACCGGCGCCGGAAAAGCAAAAGCATTTTTCACGCGCTCCTGCAGCTGGTGCGCGCTGATCTCATCGCCAATCCAGGCAGAAAGAATTTTGCTGCTGCGGGTGACAAAATCCATCTCCAGCATTGCATCGATATCGGTCAGTTCAAACTCAGGCAGTTCCAGCGGAAAAAACAGCCCCTGCTGCGATCCCAGGCCCTGTTTTACCGCCTGTGAAAAGCTGACCTGCTCGTTATGATCTTTAAGGTTGTAGAGTTTCATCGGTTATCCCAGTTTACGTGCGCCTGCCGTATCAAGACGGCAGATATGGACGAAGCCTTCATCATTCTGCAGATAGTGCTGGCTGAGCCAGTCAGCCATCCGCTGTGCGGTTGCGGCGTTATTGCAGACGGCAAAGAGCGTTGGGCCGGATCCAGAAATGCCGCACGCCAGCGCGCCAATATCCTGTGCCGCCTGCCGTGCTTCAGCAAAACCCGGTAATAATTTAGTGCGATACGGCTCGGCAATCACATCCTGCATCAGTTTCGCCGCCAGCAGCGGCTGCTGCGTATGGCAGGCGTGAATGAAGCCCGCCAGATAACGGCCGTGGCGGATGCAATCTTCCTTGCGATATTGCGCCGGCAAAATCGCCCGCGCTTCTGCGGTGGAGACTTTGATGCCCGGATAGGCCATGACCCAGAGCCAGTCATCAAACGCGGGTACCGCCTGACTAATGATACCATTCTCTTCCAGCATCAGTTGCAGGCCGCCAAGGAAACAGGGCGCGACGTTATCATAATGCACGCTGCCGGAGATGCGCCCTTCCAGCTCGCCCATCAGGCTCAGCAGTTCGGTATCGTTCAGCGGCTTACCGCAATGTTCATTCATCGCCATCAAACCGGCCACCACGGAACAGGCGCTGGAGCCGAGCCCGGAGCCGATCGGCATGTTCTTCTCCAGCGTCATGGCCACCGGCACCTGTTTACCAATCGCCTCGCAAAAACGCGTCCAGCACTGGTAAACAATATTCTCCTGTTCGTTGGTCGGCAACTTGCTGACAAAACGGCCGCTGTTTTTCAGGCTGAAGCGCTCGGCGGCTTCCACCGTGACGCAATCGCCCAGCAGCGTGCCATCTACCGGCGATACCGCGGCGCCGAGTACGTCAAAACCGACGCTGACGTTACCGATTGAAGCGGGTGCATAAATCTTAACCATGATTAAATCCCCAACTTCCAGGAGAGCGTACGCAGCAGATCGGCAAATACGCCTGCGGCCGTAACATCGTTGCCCGCGCCATAACCGCGCAGCACCAGTGGAATCGGCTGATAATAGCGGCTGTAAAACGCCAGCGCATTCTCGCCGTTTTTGACTTTATAGAGCGGATCGTTACCGTCCACGGCATCAATCTTCACTTTGCAAACACCGCCCTCTTCAATCACACCCACAAAGCGCAGCACTTTACCCTCGGCACTGGCGTGAGCCACGCGGCTGGCAAAGGCGTCATCCAGCTCCGGCAGGCGCTGCATAAAGCTCTCGGCGTCCGGCAGTGCGGCCAATTCCGCAGGCAGGATCGGCTCAATTTCAATGTCGGTGAGCTCCAGCTGGTGTCCCGCTTCACGCGCCAGAATCAGCAGCTTGCGCGCCACATCCATGCCGGAAAGATCGTCACGCGGATCGGGCTCGGTAAAGCCCATTTCACGCGCCAGCGCGGTAGCGGCCGAGAGTGAAACGCCCTCATCAAGCTTGCCAAAAATAAACGACAGCGAGCCGGAGAGAATGCCGGAGAACTTGATCAGCTCATCGCCCGCGTTAAGCAGGTTTTGCAGGTTTTCAATCACCGGCAGGCCGGCACCGACGTTGGTGTCATAGAGGAACTTGCGGCGCGATTTTTCTGCCGCTGCGCGCATTTGCAGGTAGTAATCCCAGCTTGAGGTGTTGGCCTTTTTGTTCGGCGTTACCACGTGGAAACCGTTGCCGAGAAAATCCGCGTAGAGATCGGCCACCGTCTGGCTGGACGTACAGTCAACAATCACCGGGTTCAGCAGGTGATACTCTTTCACCAGACGCGTCAGATGCGCGGTGTTGAACGGCTCTTTAGCGCTCTGCAGCGCGGTTTTCCAGTTGCTTAAATCGATGCCGTGCACGTTGGTCAGCAGCGCTTTTGAATTCGCGATGCCGCACACTCGCAGATCGATATGCTTCTGCTTGAGCCAAGCCTGCTGGCGCTGCAGCTGATCGAGCAGCGCGCTACCAACGCCGCCAACGCCAACCACAAATACCTCAATCACCTGATCGGTGTTGAACAGCATCTGGTGCACCACGCGCACGCCGGTGGTGACGTCGTCGTTGCTGACCACCACCGAAATCGAGCGCTCAGACGAGCCCTGCGCAATGGCAACAATGTTGATGTTGGCGCGCGCCAGCGCCGCAAAGAATTTAGCTGAGATGCCACGTAGCGTGCGCATGCCGTCGCCGACTACCGAGATGATCGCCAGCTGCTCCATCACTTCCAGCGGATCCAGCAGGCCATCTTTCAACTCAAGATAAAACTCCTCATCCAGCACGCGGCGCGCACGCAGCAGATCGCTTTGCGGCACGCAGAAGCTGATGCTGTATTCAGAAGAGGATTGGGTAATCAGCACCACCGAAATGCCGGAGCGCGACATGGCAGCAAACACGCGCGCAGCCATGCCGACCATGCCTTTCATGCCGGGACCAGAGACGTTGAACATCGCCATATTATTCAGGTTGGTGATGCCCTTCACCGGATTTTCGGTGTCGCCGCCCTGGCCGCCGATTAGCGTGCCTGGCGCCTGTGGATTAGCGGTGTTCTTGATCAGGCACGGAATTTGAAACTGGGCGATAGGCGCGATAGTGCGCGGATGCAACACCTTGGCACCAAAATAGGAGAGCTCCATCGCTTCCTGATAGGACATCGATTTCAGCAGGCGCGCATCGGGCACCTGGCGCGGATCGCAGGTATAAACGCCATCAACGTCGGTCCAGATTTCGCAGCAGTCGGCGCGCAGGCAGGCTGCCAGCACGGCGGCGGAATAGTCAGAACCGTTACGGCCCAACACCACCAGCTCGCCGCGCTCGTTTCCGGCGGTAAAGCCCGCCATCAGGATCATGTTCGTGACGGGAATATGGCTGGCGGCGATGCGACGGGTGGATTCAGCAATATCTACGGTTGATTCCAGATAGTGACCCACGGCCAGCAGCTTTTCTACCGGATCGATCACGCTCACCTGGTGACCACGCGCCTGCAGCAGCGCTTCCATAATGGCAATAGAGAGTTTTTCACCGCGGCAGATAATGGCAGCGTTGATGCTGTCCGGACATTGCCCCAACAGGCTGACGCCATGCAGCATCTGTTTTAACTGGGCGAATTCCAGCTCGATGATGGTATGAAGTCGGTCATATTCAAAACCGGGCTGCCTCTCTGCCAGCCCCTGAAGCAGTTCAGAGAAAATGCGCTCCGCATCGCTGATATTCGGCTGAGCATCCTGCCCGCTGATGGTTTTTTCGATCATCGCCACCAGGTGATTGGTGATTTTTGCTGGCGCAGAGAGCACGGTGGCGACCTGTCCCTGTTTGGCGTTGCTTTCCAGAATATCGGCAACGCGTAAAAACCGCTCTGCGTTGGCAACTGAGGTTCCGCCGAATTTCAGCACTCGCATAGTTAACACTCTCCTGATTTTTGCCGAAAAAAAAGCCCGCACTGTTCAGGTGCGGGCTTAGTTTTTTCTTTTTCTGGTATGCGTCAGCCCGCACCGTTACCTGTGGTAATGGTGGTGGTAATAATTGTGATGTTCAGGCTGATGTTTCGCATGTAGATTTATTCTGTCTTTTTATGTCTGTCTGTGTTCCAGAATTAAAGCAAAGTGCTATTTAAGTCAACGGAATTCTGATTTTGTGCTGCGGCCACAATCAGAGACTGCATCCTCGTTTCGCCATGCGACAATCCGTTTCTTTTGCGGGCTGACCTCAGCGCAGCAAGTCGCCCCATTTTCCTGCGATCATCCAGCATTTTTATCTATAAGGTTTTTTTCTATGTCGTGTAACAGCCGATGTAGCATGGCGCTGTCGCGCTGTTCCAGCACGCCCAGTCGCTGCTGTAACCAGTCAGCCATTTTTTCATCGTCGCTGACGTTCAGCCGAACCAGCAGCTGCTCAATGCGCTGACGCAATGCCGCCAGTTGGCCCGCTTCACCCGGTGCTGCTGCTGGCGCCACCACTTTATTCAGGGCGGCCAACTGATAGCAGTAAACCATCACCGCCTGACCGAGATTGAGCGAGGGATAATCAGCCGCCATCGGAATGCCGGTCAGCAGATCTACCTGATCCAGTTCCTCATTGGTTAACCCGCTATCTTCACGTCCAAACACCAGCGCCATGCTGCTCACCCACTGCTGCTTCTCCAGCAGAATGTTTTCAACCTGCTGCGGCGTCGCGTAATAGCGAAATTTTGCCCGGCTGCGTGCAGTGGTTGCCACTGAAAAATCGATGTCGGCCAGCGCATCAGCCAGCGTGGCGTAGTGCTGCAGATTATCAATGATATCGCCCGCCCCGTGCGCCACCCGACGGGTTGCCGGATCGTGCTGTGCCTCACTGGCAACAATGCGTAGCTGCGTAAAGCCCATGGTTTTCATGGCACGGGCGGCGGCACCAATATTTTCTGGTCTGGCTGGCGAAACGAGAATAAGAGGAAAAAGCATAGCGATCCGAATCCTGGTAAAGGTCATGCATTATGCTAACACGCGCCGCTTCATGCCAGCCGCACAGGGTTGATAACATTATCAACCAGAGTGCCCGCTAACGGGCTCAGTCAGCCTGATCGTGCAGCAGCACACAATTAAACGAGTTAACTGCACATTAACGCTTGTCATTCAGTATGTTGTCATTTGTTAAACTACAATCAATGTGATGTCGGCCTGGCGTAATAAAAAGGTTGCCAATTTGCTGACAAATGTGACCTAAACCGGCATTCTGGTAAGAGTTTTTCAGCGAAGTGTTAACGTGCTACACTTGCCTTTGATACACGTCAACGAAGCGTTGTTTTAATGCTTAGCGGTTGTAGTCTTCGCTGTTATGTTGCTGTTAATACCGTTAGGATATAATCCATTCAGGCATTGCGATTGCGGTGCGGAATCCATCCTGACGGGTCGCATCGCGAAAGATATCGTTGGCGCTGATGGACGATGGATCAAAAACATAATGAGTATGCCGATGACGGCTAAGCGTATGCTGATCTTCCAGCACCCTGCCATCCGGTCAGTCCAAACCCCCTTTGTTGGCAATTTTAGGTAGCGAAAACATGCAGACCCCGCACATACTTATCGTTGAAGACGAATTAGTAACTCGCAATACTCTCAAAAGTATTTTTGAGGCTGAAGGTTACATGGTTTACGAAGCTACAGACGGTGCTGAAATGCATCAGGTTCTGACGGAAAATGACGTAAACCTGGTGATCATGGATATTAACCTGCCAGGTAAAAATGGTCTGTTGCTGGCGCGTGAATTACGTGAACAACAGAATGTCGCCCTGATGTTCCTGACTGGACGCGACAACGAAGTCGATAAGATCCTGGGTCTGGAAATTGGCGCCGACGACTATATTACCAAGCCGTTTAATCCCCGCGAATTAACCATTCGCGCACGCAACCTGCTGTCGCGCACCATGAACCTCGCCGCGCTCAGCGAAGAGCGTAAGCTGGTAGAAAGCTACAAATTCAACGGCTGGGAACTGGATATTAACAGTCGTTCACTGATCAGCCCGCAGGGCGAACAGTACAAGCTGCCGCGCAGTGAATTCCGCGCCATGCTGCATTTCTGCGAAAATCCAGGCAAGATTCAGACTCGTGCTGACCTGCTGAAAAAGATGACCGGCCGCGACCTGAAGCCGCACGATCGTACGGTTGATGTCACTATCCGCCGCATTCGTAAGCATTTTGAATCGACGCCGGATACGCCAGAAATCATCGCCACCATTCACGGCGAAGGTTACCGCTTCTGCGGTGAGCTGCAGGATTAAAAAAACGCCCCGCGGGGCGTTTTTTTTAACTGTTATTCACGCCACGGCATGATCGGCACCGCGCTGAGCGCATTTTTCGGCGATCCATCTACCACACGGTCGGAATAGCTGAGATAGATCAGCGCATGACGCTTCTGGTCAAAAAAGCGTACCACCTGCAGCTTTTTAAACACCAGCGAGGTGCGCTTTTTAAACACTACTTCGCCTTCAGCTTTACCCTGCGCAATCTTATCGCTCAGCGTCACCGGTCCAACCTGCTGACAGGAAATGGCGGCGTCAGCGGTATCTTCTGCCAGACCCAACCCCCCTTTGATGCCGCCGGTTTTTGCCCGGCTGATATAGCAGGTCACGTTCTTCACGTCGGGATCGTCAAACGCCTCAACCACAATTTTGTGGTCCGGGCCAAAAATCTTAAATACCGTGTCAACCGAACCCACTTCTTCCGCCTGAGCAGCACACGCTGAGAGCGCAAGCAGCGAGAGGGCCAGTGCATTTTTTAATTTCATACTGTTACCATTGCCAAAAGAATTAATGCCGTTATAAGGTGTCTGCTCTGTTCACATTGCCTTACCTGCGCTGTAATCAGCTCGCCATGATATAGCACAATCAAACAAACAAAACTGCCGCATCACCCTGCGCATTTAGTGCTATCATTCGTCCGATCGTCCTACCTGCGCCAAACTGAGTACTATGAGGAAGTTATATGGACCAAGCCGGTATCATTCGCGATTTGCTTGTCTGGCTGGAGAGCCATCTGGATCAACCGCTATCACTGGATAATGTGGCAGCGAAAGCAGGTTACTCCAAGTGGCATTTGCAAAGAATGTTCAAGGATGTCACGACGCATGCGATTGGCGCTTATATCCGCGCGCGTCGTCTGTCTAAAGCCGCCGTTGCGCTTCGTCTGACCAGCCGCCCTATTCTGGACATTGCCCTGCAATACCGCTTTGATTCACAGCAAACGTTCACACGTGCCTTCAAAAAACAGTTTGCGCAGACGCCCGCCTGGTATCGCCGCGCGTCCGAATGGAATTCATTTGGCATTCGCCCGCCGATTCGTCTGGATGATTCCACGCTGCCCGAGCCGACGTTTGTCACCCTGCCGGAAACCCTGCTGGTAGGACAAACGCAAAGTTACAGCTGCACGCTGGAACAGATCTCGCGCTTTCGTGACGAAATGCGCCTGCACTTCTGGAAGCAATTTCTTACTGAAACCGATCGGGTGCCACCGGTGCTTTATGGCCTGCATCAGGTACGCGCCAGTCAGGAGAAAGATGATGAGCAGGAGATCCTGTACACCACTGCGGTGCCTGCCGATCAGCTGGCGAACAGCATGCAGTCGAATCAGTCGGTGCTGTTAGAAGCGGGCGATTATGTGCAGTTTACCTACGAAGGTCCGCGCACTGAATTGCAGGAGTTCATTCTGCTGCTGTACGGCACGTCGATGCCGACGCTGGGATTAACCCGTCGTTACGGTCAGGATATCGAGCGCTTTTATACGCACGGCGGCAAGAAGCTTGCTGAGCCGCCGGTCGACGTGCGCTGCGAATACCTGATTCCAATCCGTCAGCCGCAAACGGCCTGACGCGGGCACTACAGGCCGGGATTCCCGGCCCGCTTTGCCACTTTTAGCGCTGCAGCTCGTCGAGAGCGGGTGCATCCAGATGCGACACATCGCCCGCAGTTTCCACAATCCATCCCTCTGCCAGCCAGGCACTTTGCTGATGATCGACGCGTGAAATCGAACAGTTGCGCAGTCGCAACCGGCGTTCCGCATGCGCAGGCAGGCCCAGAATAGTGCTCACCAGCGCGCCCAGCGCCATGCCGTGGCTCACCAGCAGCGGACGGCTGCCCGCAGGCAGATCGAGGCAGGCGTTCAGCGCCGCGTGCATGCGCGTGGCCAGCTCGGTCATCGATTCGCCCTGTGGAATGCGACCGCCTTCGGTGCCATCCACCAGCGCTTTACGCCAGCGCTCTTCTTCTTCGCTCAGGCCATCGAGCGGACGCTGTTCCAGCACGCCCATATTGAGCTCGCGCAGGCGAGGATCGAGCGTCACGCTACAGCCGCACGCGTCGGCAATGATCTCCGCGGTGCGCTGCGTGCGCCCCAGATCGCTGCAAATCACATGGGTAATGCCCAGGGTTTTTACCCGTTCACCAACCTGCTTCGCCTGATGTTCACCTTTTGCGGTGAGCGCGCTGTCAGATTGCCCCTGAATACGGCGAGCCGCATTCCATACCGTTTCTCCGTGGCGAACAAGATAGACCTGTAGCATGCTTTTTTTCCGTTATACTGCGTCAAATTTTCTGAAGGTGGCCCCAGGTTTCAGCGTCTGCTGGCCGGCGACTTTCAGCACCACGATCACTTAAAAGGAACTGCCTTATTATGTACCATGTTGTCGCTGCCACCAAAAACCCGGCGAAAATTAGTGCAATAGCTCAGGCATTCAACGACGTTTTCGGCGAGGCATCCTGCCATATTGAGGGCGTCGAGGTCGATAGCGGCGTCGCCGCCCAGCCGCTTACCAACCTGGAAACGAGAACTGGCGCACGCCAGCGCGTGATGAATGCACGTCAGGTGCGCCCGGAAGCCGATTTTTGGGTAGCCATTGAGGCCGGTATTGAAGAGGATACTGCATTCGCCTGGATGGTGATTGAAGATCACAAACAGCGCGGCGAATCGCGTTCCGCCAGCTTTGTGCTGCCGCCGGTGGTGCTCAGCGGCATCGCACAGGGACGTGAACTGGGCGATGAGATGGCGCGGCTGACCGGCGTGGCCAACATCAAGCATCAGGGCGGCGCCATCGGTGCGTTTACGAAAGGCCTGCTCAGTCGCAGCAGCGTCTATCATCAGGCGCTGATTCTCGCGCTCAGCCCGTTTCATCATCCGCTTTACCAGATGAAAACGATCGACTCAGATCTTCTCTGATCCGTTCAGCAACTGCGCCTCCAGCCAGCTTTTCAACGCGGGTGGCGCGGTTTTCAAACTGTTTGAGCCACGGGTAATGGTTGCGATACCGGCGCCCAGCTCACTTTTCAGCTCACGCTGGCTCATCTCACCGCGCATCAACTCCTCAATAATCCGCAGCCGGGTGCCCAGCGCCTCGCGCTCGTCAGGCGTCATCATCAATTGCAACAGCGGCAGCTGCAAATCCTGCTCAAACGCGCGCTGCAGCAGCGTGATAAAACGCAGCCAGTCGTCGTTGCTTTGTGGGTCGTCAGATAAAGATGCTGGGATCATGAAGGGCTTCCGTACTCGTTAGCGAGTACGGAAGGATAGCACACTCAGTAACGGCGATTCCACTCGTGGTCAGCAATCAGCTTGTCGGGCTGACCCATCAGATAACGATAATAGGCATCGTAAGCGAGCACGTTTTTTACATAGCCACGCGTTTCTGAGAAGGGAATGGTTTCGATAAACGCCACCGCATCCAGCCGTCCGGCACTTTTTCCCAGCCAGCTGCGCACGCGCGACGGTCCGGCGTTGTAGGCGGCCGAGGAGAAAATACGGTTCTCATCAAACTGCTGATAGACGTAATCGAGATACTGCGTGCCAATCTGGATGCCGGTCTGCGGCTCCAGCAGCTGGCCGCTGTTAACGTAGCCGGGAATATTGAACATTTTCACCGTATGCGTCGCCGTGGCGGGCATCACCTGCATCAGGCCACTGGCGCCCACCGGTGAACGCGCTTTCGGGTTCCATGCGCTCTCCTGACGCGCAATTGCCATCGCATAGCTCTGCGGCACGCGCTTACCTGCGGTCGCACGGGCAAACTGATCCTGATACGCCAGCGGGAAGCGCTCGCGCAGGTTATTCCACAGCTTGCCGCTGATAGTCGCCTGCACGCTGAGATCCCACCAGCCGCGCTCCAGCGCATAACGCGCCAGCATCTGCTGCTGTGACGGCGTTTTACTGGCGATCAGCCGGACCCACTCACTGCGCGCCAGGTTGTCCATCTCCCAGTACATCAGCTCGCGTACGCGGGCAATCTCTGCGCCCTGCCCGACCGAACCGTCCGGACGCGGCGCCTCGTTGATCTGCAGCGGATAATCAACCCCCAGCCGTTGCGCGGCGACCATCGGATAGAAGCCGCGTGACTGCATCAGCTTACGCAGGATCTCGTTCGCTTCCTCTTTGCGGCCGCGCTCGATCAGCAGATCGGCCTGCCAGTATTGCCACTCATCTTTCTCTTTTGCCTCAACCGGCAGACGGGCGATCCAGGTGTTCATGCCGCGCCGATCGTTATTGCCCAGCGCCATACGTACCCGGCGTTCCAGTAGCGAAGTCGATTCGCTGCTCATGATGACATTGTCACGCCAGCGCGCCTGCTCAGGCGTGACATCGTTGTCCATCAGCCGCCAGGCGACGGCATCTTTCAGCCCCTGCGCGTCGCTGTCGCTCATCTTCTGCGCCTTCACCAGTAGCGGGATCAGCGCCTGCGCATTGACCACATCCTGACGCGCCAGGCGGGTAAAGGCGATGCTGGTGGCCTGGCGCGTGAAGTCGGTTGGTCCAACGCTGGTGGCGAAGGTGCCGACGGTTTGCGGATCGTTTTGCAGCGTCGTTAACGCCGCCGCCATGGTTTGATAATCCGCAGGCAGGGTTTTCGCCAGCGCAATCACCAGGCTGTCGTTGCCCTTTTCCATCGCCAGCCGCATACGCGCCAGCGTGGTAATAGGCGAGAGATCGCCGGTGGCCTGCCAGACGCTGAACAGCTTGTCACACTCGGCGGGCAAGGCGGTGCCGCGCAGCCAGATGGTCTTAGCCGCATCATAGGCGACCTGCTGCTGGCCGGTGGCCCATTTGGCGTAATACCAGTTGCAGCGCGCGGCAACCGGCTCCGGCTCGGTCGGGCTGAAGGCCAACAAACCGCTCCAGTCCTGGCGGCGTGCCAGTTCATTCACAAAGCGCGAAGAGAGCGTGCGCACCGGCGGCAGCGTAGGATAACGGCGGATAAAGTTGCTGACTGCCAGGCTGGTTTCATTGTCCAGATTCTGCGACAGCAGGCGATATTCGAGATAAGGATAAAGCGGATAGTCCTGCAGGCCCGGCAACATCTGCTGCACGGTATCCATCTGTTTGTTATCCCAGGCCTGTTTGATTTGCTGATAACGTTCGCGTTGTTCATTGAGGGAATCGGCAAAAGCACTGCCTGTTACGCTCATCAGGCACACGCCGGCCATCCAATAATGCCACTTCTCCACTTGCATCTCCTCTTTGTCGCACTGCCCGACTGCATGCCTGGCTCCCTTCATGCTAACCAGGGGACTGACCTCTTGCCATGTCCTGAAGAAAATTTACCTGTCACGCCCGACGCACCGCGATCGTTCATGCGTCGCGCTATCACTGTGCAAAAAAGCATCAAAAAAACTTATGGGTGAGATTTATTCAATAACATTCAACGCATTATAAATATGGCACAGCCTTTGCTCTGTTGAATCCCATCTTGTATACCAGATGGAACCCCGATTATGGCATCGACATTCGGCTTCACGCTGCAGGCCTGGCAGCAGCACTATCAGCAGGATGCAGAGCGCATCTTTCCGACGCTGGAAGCGCACCTCGCCGCGCTTTCCCTCTCTGATAATGCCTGGCTCTGGCTGGCAACACCGGCGCAGTTGCAGGAGCAGCTTACGCCGCTGATCGCGCGTTACCGGCAGGATCCCGATGCCCTGCCGCTGTTTGGCGTGCCGTTTGCGGTGAAAGACAATATTGATGTGGCGGGCTGGCCGACCACCGCCGCCTGCCCGGCCTTTCGCTATATCGCCGAGACCGATGCCTTTGCCGTGGCGCAGCTCAAAGCCGCGGGCGCGGTGGTGATCGGCAAAACCAACCTCGATCAGTTTGCCACCGGACTGGTGGGAACCCGCTCGCCGTTCGGCGCGGTGAAAAACACCTTCAACCCGGCGTACGTCAGCGGCGGATCCAGCTCCGGTTCCGCGTCGGTGCTGGCGCGCGGTCTGGTCGCCTTTTCGCTGGGAACTGACACGGCAGGTTCAGGACGCGTGCCAGCAGGCTTTAACAACATCGTTGGCCTGAAACCCACCAAGGGCTGGCTCTCTGCGCGTGGCGTGGTGCCCGCCTGCCGCCTGAACGATACGCTCTCCATCTTCGCGCTCACCGTGGAAGATGCCTGGCAGGTGGCGACGCTCGCTGGCGGCTATGACAGCGCGGACGGCTATTCGCGTCACGATCCGGCTACCGCGCCCGCCGCGCTGCCCACCAGTCCAGCCTTTGCCATTCCCGCCAGTCCGCAATTTTTCGGCGATAACCAGGCGCAGGCGGCCTGGGAACGCGCGCTCGCCGCCCTCACCGCGCTTGGCGCCACCCTACACCCGATTGATATGCACGCCTTTCATCAGCTGGCGGAGCAGCTCTATTTTGGCCCGTGGGTCGCCGAGCGCACCGCGGCGGTGGGTCATATGCTGCAGCAGCCGGAAGAGATGGATCCGGTGGTGCGATCGATTGTCGCCAGCGGCCTGCAGTACAGCGCGGTCGATGCCTGGCAGGCGGAATATCAGCGTGCCGATCTGGCGCGCCAGATTCAGCAAACGCTGGCGCAGTTTGCTGCCCTGATCGTGCCCACCTCGCCGACCATCCATACGCTGGCGGAGATGGCGCAGGAGCCGATCCTCTATAACTCACATTTGGGCACCTACACCAATTTCACTAACCTCGCCGACCTCTCGGCGCTGGCGCTACCGGCCGGTTTCCGCGACGACGGCCTGCCTGCAGGCATCACGTTAATCGCGCCCGCCTGGCACGATCGCGCGCTGGCGGACTTTGGCCTGCGCTGGCAGCAGCAGATGGCGCTGCCGCTGGGCGCCACCGGCCAGACGCCGCCTGCACAGCGTCCTGCCGCCCTGCCGTCCTCGCCACAGCACGTGCGGCTGGCGGTGGTCGGTGCGCATCTCACCGGCATGCCGCTCAATTTCCAGCTCACCACCCGCGACGCCGTGCTGGTGGAAGAGACCACCACTGCCGCGCGCTATCGCCTGTATGCACTGACCAGCGGCCCGATTCTCAAGCCGGGCCTGATGCGGGCGGAGACCGGCGGCGCGATTACCGTGGAGTTGTGGGATATGCCGCTGGCCCGCTTTGGTGAATTTGTTGAGGAGATCCCGGCACCTCTCGGCATTGGCACGCTGCAGTTGGCCGATGGTCGTCAGGTAAAAGGCTTTATTTGCGAACCGGCGGCGCTGAGTGAGGCCACGGAAATCACACATTTTGGCGGCTGGCGTAACTGGCTGGCTCAGAGGGAGACGCACTGATGTTTAGCACCGTATTGATCGCCAACCGCGGTGAGATCGCCTGCCGCGCCATTCGTACGCTGAAGCGCCTCGGCATCACCAGCGTGGCCGTTTATTCCAGCGTCGATCACAATGCGCGTCACGTTAAAGAGGCGGATATTGCCGTGCCGCTCGGCGGTGACAAAGCCAGCGACAGCTATTTGCGCATCGATAAAATCCTCGATGCCGCCCGCCAGACCGGTGCCGAGGCGATCTGGCCGGGCTACGGTTTTCTGTCAGAAAGCCTGGCGTTTGCCGATGCCTGTGAGCAGGCGGGTATCACCTTTGTTGGTCCTACCGCGCAGCAAATTGGTGAGTTTGGCCTGAAGCACCGCGCCCGTGAGCTGGCGGCGGCAGCGGGCGTGCCGATGACGCCGGGCACCGCGCTGCTCGATTCGCTGCCGGAGGCGCTTGCCGCCGCCGGACAGATTGGCTATCCGGTGATGCTGAAAAGCACCGCGGGCGGCGGCGGTATCGGCCTGACCCGCTGTGAAGATGCCGCGGCGCTGACCCTTGCCTGGGAGAGCGTGCGCCGCCTGGGCGAACAGTTTTTCAGCGACGCAGGCGTATTTCTGGAATGCTGCATCGACAATGCCCGCCACGTGGAAGTACAAATTTTTGGCGATGGCCAGGGCAAGGTGGTCGCACTGGGCGAACGTGACTGCTCGCTGCAACGCCGTAATCAAAAAGTAGTAGAAGAGACACCTGCGCCTGGCTTATCCGCCGCGACCCGCGCCGCGCTGCTGGCATCCGCCGTGCGGCTCGGTGAACAGGTGAGCTATCGCAGCGCGGGCACGGTGGAATATATCTGGGATCCGCTGCACGACGCCTTTTTCTTCCTGGAAGTTAACACCCGACTGCAGGTTGAACATCCGGTGACCGAAGCGGTAACCGGCCTCGATTTGGTCGAGCAGATGCTGCGCGTCGCCGCCGGTGACCCCATCGACTGGGCACGTCTACAGCAGGCACCGCACGGCGCGGCCATCGAAGTGCGGCTTTATGCGGAAGATCCGCTGAAGAACTTCCAGCCGAGCCCGGGAATATTAACCGCAGTCAGCTTTCCGCCCGACGTGCGCGTCGACAGCGGCATCGACACCGGCTCAGCGGTCTCGGCTTTTTACGACCCGTTGATCGCCAAGCTGATAGTGCATGCCGAAAACCGCACCGCGGCGCTGGCAAAAATGGCGCAGGCGCTGGCCGCCACGCAGTTACACGGCATTGCTACCAACCTCGACTATCTGCGTCAGGTGATCACCCACGACGCCTTTCAGCAGGGCAATGCCTCCACGCGCCTGCTTGATAGTTTTGTGGCCCGTTCGCCAGTGGTGGAAGTGCTACAACCCGGCACCTGGAGCAGCATCCAGGATTATCCTGGCCGCACCGGCTACTGGGATATTGGCGTGCCGCCTTCCGGCCCGATGGATGATTTCGCCTTTCGACTGGCTAACCGCATCGTCGGCAACGCCGTTGAGGCGGCGGGCCTGGAGTTTACCCTGCAAGGGCCAACGCTGCGCTTTCACAGCGAGGCGCTGATCGCCCTGACCGGCGCTGACTGCGGCGCCCGGCTGGATGAGGAGCCGGTGGCGCTCTGGCAACCGATCGCCGTGCGTGCCGGGCAGACGCTGCAGCTGGGCCGTGCGCAAACCGGCTGCCGGGGTTATCTGGCGGTGCGTAACGGCTTCGACGTGCCGCTCTATCTCGGCAGCCGCGCCACCTTTGCGCTGGGCGAATTTGGCGGGCACGCCGGGCGTACGCTGCGCGTGGCAGATATGCTGCCGATCTCACAGCCTGCACTGGCCGCCTGCACCACCCCCGCGCCCACCGATGCACCGCAGCCACTGGACAGCGCGCTGATCCCGCATTACGGCGATGAATGGTCAATCGGCGTACTTTATGGGCCGCACGGTGCGCCTGATTTCTTTACCGAAGCCTCTGTCGATACTTTTTTTGCCAGCGAATGGCAGGTGCACTACAACTCCAATCGCCTTGGTGTGCGGCTGGTTGGGCCGAAACCGCAGTGGACGCGCGCCGACGGCGGCGAAGCGGGCCTGCACCCTTCCAACGTGCATGACTGCGAATACGCCATTGGTGCGGTGAACTTCACCGGCGATTTTCCGGTGATCCTCACCCGCGATGGCCCAAGCCTCGGCGGCTTTGTCTGTCCGGTCACCATCGCCAAAGCGGAACTGTGGAAAGTCGGCCAGGTGAAGCCCGGCGATCGCATTCGCTTTCATCCAATCGGTTTTGAGCAGGCACAGGCGCTGGAGCAGACTCATAACCAGATCGTTGCACAGCTTAAGCCAGTTCCAGTACCGATCTTCGCCACCCCAACGCTGACCGCACAGGACGGCCAGTCGGCTACCCTGTTGGCGTCGCTGCCCGCAACCGCCACCTCGCCAGCGGTGGTTTATCGCCAGGCGGGCGACAGCTATGTACTGATTGAATATGGTGAAAACGTACTCGACCTGGCGCTGCGGCTGCGCATCTGGCTGCTGATGAAGGCGCTCAACGAACGGGCACATCCGGCGATTCTGGAGCTGGCGCCAGGCGTACGCTCGCTGCAAATTCGCTATGACAGCCAGCAGCTAGCGCAACCGTCGCTGATCGCGCTGCTGCTGACCGTTGAGCAGACGCTGGGCGATGTCTCCACCATGAAAGTGCCCTCGCGCATTGTCTGGATGCCGATGGCATTTGAGGACAGCGCCACGCTTGGTGCGGTTGAGCGCTACCGGGAAACGGTGCGCGCCAGCGCGCCATGGCTGCCCAATAACGTCGATTTTATCCAGCGTATTAATGGCCTCGCCAGCCGCGATGCGGTGCGCGACATCCTGTTTGACGCCAGTTATCTGATTCTCGGGCTGGGCGATGTCTACCTCGGCGCACCTTGTGCGGTGCCGATCGATCCGCGCCATCGTCTGCTCAGTTCGAAATACAGCCCGGCGCGCACCTTTACCGCCGAAGGCACGGTGGGCATTGGCGGCATGTATATGTGCATCTACGGCATGGATTCCCCCGGTGGCTATCAACTGGTGGGCCGCACGCTGCCCATCTGGAACACCTTCCTGAAAAACGGGCAGTTCAGCGCCGACCAGCCCTGGCTGCTGCGCTTCTTCGATCAGGTGCGCTTCTATCCGGTCAGCGAAACGGAGCTGGCGACGCTGCGCGACGATTTTCGCGAGGGCCGCGCCGCCATTCGCATTGAAGAAACCACCTTTGATTTCGCCGCGCACAACGCCTTTCTGGCTGAGCATGCCGCTGACATCAGCGACTTTCGCGCGCGCCAGGCGATCGCCTTTGCCGAGGAGGTGCAGCTGTGGACAGAAGAGGAGCCGGAAGCGCTGCTCGCCGCCGTACCTGCCGACGCACTGCCCGACGAGATGGATGCCCTGCAGGTCAGCGCCGACATCAGCGGCAATATCTGGAAAGTGCTGGTCAAGCCAGGCGATCGGGTGGCCGCAGGCGATACGTTGATCGTGGTGGAGGCGATGAAAATGGAGCTGGCGATCGCCGCGCCGCAGGCGGGCCAGGTGAGACGTATCGCCTGTCAGGCGGGCCGCCCGGTGACGCCCGGTGACGCGCTGCTCTGGCTGGACGTCTGACGATGTCGCTGGATTTCCAACAGAAGCGGGCCAAAGGTCAGCCCGCGGTACTGGCCGAGCGCATCTACCAGACGCTGAAAAATGACATTTTCGACTTCCGGCTGATGCCCGGCGATCGCTTCACCGAAAGTGAGATCGCCGAGCGGATGGCGGTCAGCCGCACGCCGGTGCGTCAGGCGCTGTTCTGGCTGGAACGCGAAGGCTACGTCGAGGTGTTTTACCGCAGCGGCTGGCAGATCAAGCCGTTTGATTTCGCCTGGTTCGAGGAGCTTTACGAGCTGCGCATCGTGCTGGAGTGCGAGGCGATCCGCCGACTTTGCCTGCTGCCCACCGCCACCTGTGCCGCACGGCTGGCGGAACTGTGCCAGCTGTGGACCGCGCAGCCGCTACCGGAGCCCGGCGCGATCACCTCTGCGCTGGATGAGCAGTTTCACATGACGCTGGTGGCCGCGGCAGGCAACGGCGAAATGGCACGCATCCACGCCGAACTTACCGAGAAGATTCGTATTATTCGCCGCCTCGATTTTACCCGCGAAGATCGCGTAGCGGCGACATACCGCGAGCACGCCGCCATTTTACAGGCGGTTTTACAGCAACAGACCGCGGAGGCGCAGCGCTTGCTGACCGAGCATATCGCGGTCAGCAAGGCAGAAGTCAGAAAAATCACATTACACATGCTGCAACAGGCCAGGCATCCACTCACCAGTTAACTTCTACTTTTAAGGGTTCAGAGATGAAAAGACGTGCATTGCTTAAGGTATTTGCCCTCTCCGCGACCGTAGTCGGCATGGGTCTGTCATGGAGCGCGCAGGCGGCGGAGACCATCAAGGTGGGCATTATGTCCTCGCTTTCCGGCACCATGGCGATCTCCGAAACGCCGCTGAAAGATGTCGCCCTGATGACTATTGATGAGATCAACGCCAAAGGCGGCGTACTCGGCAAAAAGCTGGAGCCGGTGGTGGTCGATCCCGCGTCAAACTGGCCGCTGTTTGCGGAAAAAGCGCGTCAGCTGTTGAGCCAGGACAAGGTAGCGGCGGTGTTTGGCTGCTGGACCTCGGTTTCGCGCAAATCGGTGCTGCCGGTATTTGAAGAGCTGAACGGCCTGCTGTTTTATCCGGTGCAGTATGAGGGCGAAGAGATGTCGCCCAACGTCTTTTACACCGGCGCCGCGCCAAATCAGCAGGCCATTCCGGCGGTGGAATACCTGATGAGCGAAGATGGCGGCAGCGCCAAACGCTTCTTCCTGCTGGGTACCGATTACGTCTATCCACGCACCACTAACAAAATTCTGCGCGCCTTCCTGCACAGCAAAGGGGTCAAGGACAGCGACATCGAAGAGGTCTACACGCCGTTTGGCTACAGCGATTACCAAACCATCGTGGCTAACATTAAAAAATTCGCTGCCGGTGGCAAAACTGCGGTGGTCTCCACCATCAACGGCGACTCCAACGTGCCGTTCTACAAAGAGCTGGCCAATCAGGGCATCAAAGCCACTGATATTCCGGTGGTCGCCTTCTCGGTAGGTGAAGAGGAACTGCGCGGCATCGACACCAAACCGCTGGTAGGGCAGCTCGCCGCCTGGAACTATTTCCAGTCTGTGGATAATCCGACCAACGCCAAATTTGTGGCCGATTACCGCGCCTGGGCCAAAGCGAAAAAGCTGCCGAATGCCGATACCGTAGTGACCAACGATCCAATGGAAGCGACCTACGTCGGCATCCATATGTGGGCGCAGGCGGTGGAAAAAGCGGGCACCACCGACGTGGATAAAGTGCGAGCCGCTATGGCGGGACAAACGTTTAAAGCACCGGATGGTTTTACGCTGACCATGGATCAGACCAACCACCATCTGCACAAGCCGGTGATGATCGGCGAAGTGGAAGATAACGGCCAGTTCAGCGTGGTCTGGCAGACCGAACAGCCGGTGCGGGCGCAGCCGTGGAGCCCCTACATCGCGGGCAACGACAAGAAGCCGGATCATCCGGTGAAATCGAGCCAGTAGTTCGCCTTCCCCTTCCGCAAGCGGAAGGGGACATTTCTCCCAGCCACGCTCATCGGGACGTCAGTGATGAATATACGCCCTCTTCTTTTTAGTCTGCTGCTGTTGCCGCTGTTTGCCAGCGCCGGGCCAGCCGGCGATTTCGCGGCGGCCAGCCGTACGCAGCAGGCCACGCTGTTGCAACAGTGGGCCGCACAGCCCGATCCGGCACGCCTGCCGCTGTTACAGGCGCTGCGCCAGGAAACGCTGGTAGTGGATCAGCACAAACAGCCGTTCAGCGAGCAGGCGGGCAGGCTGGTGGCGCTGGAAGGCAGCGCCACGCCCGACGGCCCCACCAAAAAGCTGTTTATGAATAATCGGTTACGCGTGTTGATTGCCGGTGCGCTCGCGTCGCATCAGCTGGTCAGCGACGATGAACAGACGCGTCTGCGTGCTGCCGTGGCGCTGCAACGCGATGCCCTGCCCGCGCAGCTGCCGCTGATTGAGCAGCAGCTGAAACGGGAACAGGTTGCTGCGGTGCGCGACGCGCTGCTGCTGGCAGCTGCCAACCTGCAGCTCAGCGATGCGCAGGCAGCGGTACGGTTGCAGGCGGTGCAGCGGCTCGGCACCACTGGCGATCCGCAGGTGCAATCCAGCCTGCAGCGGCTCACCCTGCAGGAAAATGAACCCGATGCCGGGGTGCGCGCCGCTGCGGTTGCCAGCTTGCATCAGGTAGAAAAGCGCCTGATGTGGGGCGAGCTGCTGGGTCAGGCATTTAGCGGCTTGTCGCTGGGATCCATTCTGCTGCTGGCAGCGCTGGGGCTGGCGATCACCTACGGCCTGCTGGGCGTGATTAATATGGCGCACGGCGAAATGCTGATGCTTGGCGCCTACGCCACCTGGCTGGTGCAGAATCTGTTTCAGCGTCTGGCCCCGGAATGGCTGGCCTTTTATCCGCTGCTGGCGCTGCCGGTGGCTTTTTTTATCACCGCCGCCATGGGCATGCTGCTGGAACGCACCATCATTCGTCACCTTTATGGTCGGCCGCTGGAAACGCTGCTCGCCACCTGGGGCATCAGCCTGATGCTGATCCAGCTGGTGCGCATGCTGTTCGGTGCGCAAAACCTGGAGGTGGCGAACCCCGGCTGGCTCTCTGGCGGGCTGCAGCTGCTGCCTAATCTGGTGCTGCCTTATAACCGTATCGCGGTGATCCTGTTTGTGGCGGCGGTGCTGATCCTCACCTGGCTGCTGCTGAACAAAACTCGCCTTGGCCTGAACGTGCGTGCCGTGACGCAAAACCGCGCCATGGCCGAATGCTGCGGCGTGCCCACCGGACGCATCGACATGCTCGCCTTCGGCCTTGGCTCAGGCATCGCCGGGCTGGGCGGCGTGGCGCTGTCGCAGCTGGGTAACGTTGGCCCCGAGCTCGGTCAGGGTTACATTATCGACTCCTTTCTGGTGGTGGTGCTCGGCGGCGTGGGTCAGCTGGCCGGTACGGTGGTCGCCGCGCTGGGCCTCGGCATTCTCAATAAGGTGCTGGAACCGCAGATCGGCGCGGTGCTGGGCAAGATCCTGATTCTGGTGTTGATCGTGCTGTTTATCCAGAAACGGCCGCAGGGGCTGTTCGCCATGAAAGGAAGGGTGATCGACTGATGACACAACCGATGACGCTTACCGTGGCGCGCAAAGCGCCGCGTCTGACCCTGACACTGGGCATAGTGATCACCGCGATGCTGCTGGCGATGCCGTTTCTGGCGCTGCTACCGGCGGATCATCCGCTGGCCCTGTCGGCCTACACGCTAACGCTGACCGGCAAAATTCTCTGTTATGCCATTGTCGCCGTGGCGCTGGATCTGGTGTGGGGTTACGCCGGACTGCTGTCGCTGGGACACGGGCTGTTCTTCGCCCTTGGCGGCTACGCCATGGGTATGTACCTGATGCGCCAGGCGGCGGGTGACGGGCTGCCAGCGTTTATGTCGTTTCTCTCCTGGCACGAGCTGCCCTGGTTCTGGGTCGGCACCCAGCATTTTGCCTGGGCGCTCCTCTTGATTATGCTGGTGCCTGGCCTGCTGGCGCTGCTGTTTGGCTTCTTCGCCTTTCGCTCAAAAATCAAAGGCGTCTATTTCTCGATCATGACCCAGGCGCTGACCTACGCCGGGATGCTGCTGTTCTTCCGCAATGAAACCGGCTTCGGCGGCAACAACGGCTTTACCGGCTTTACCACCCTGCTCGGCTTCCCGGTTAGCGCCATCAGCACGCGCATCGGCCTGTTTATCGCCACCGTGCTGCTGCTGCTGGCCAGCCTGGCGATCGGCTTTGCACTGGCGCGCAGCAAGTTTGGTCGCGTGCTTACCGCGGTGCGTGATGCGGAAAACCGGCTGATGTTCTGCGGCTACGATCCGCGCGGCTTCAAGCTATTTGTCTGGACGCTCTCAGCGGTGCTGTGTGGCCTGGCGGGCGCGCTGTATGTGCCGCAGGTTGGCATTATCAATCCCGGCGAGATGTCGCCGACTAACTCGATTGAAGCGGCTATCTGGGTGGCGCTGGGTGGCCGCGGCACGCTGATCGGCCCGCTGCTGGGCGCGGCGGTGGTCAACGGAGCCAAAAGCTATTTCACCGTTGCCTTCCCGGAGTTCTGGCTGTTCTTTCTCGGCCTGATGTTTATCCTGGTGACGCTGTTTTTACCACGCGGCGTGATCGGCCTGCTGCGACGGAGGAAAGATGACTGATTCCCTTTTTACCCAGCCGCATCCGGCGGACCGCTGGCGTCAGCAGAGCGATCCGGTGCTGCAGCTGGATCGCATCAATGTCTCTTTCGACGGTTTTCGCGCGCTGACAGATCTGTCGTTGCAGATCGGCGTGGGCGAACTGCGCTGCATTATCGGTCCCAACGGCGCCGGTAAAACCACCCTGATGGATGTGATCACCGGCAAAACGCGGCCTGACAGCGGCACGGTGCTTTACGACCAGGACAGCGATCTGACTCGCCTGACGCCGGTGGAGATCGCCCGGGCGGGCATCGGCCGCAAGTTTCAGAAACCCACGGTGTTTGAGGCGCTGACGGTGTTTGAGAACCTGGAGATCGCCCTGAAAACCGATAAATCGGTGTGGGCAAGCCTGCGCGCCCGGCTCGACAGTGCTCAGCGCGATCGCATCGATGCAGTGCTGAAAATGCTGCGGCTCGGCGGTGAGCGTGCACGGCTGGCGGGGCTGCTGTCGCACGGCCAAAAACAGTTTCTGGAAATTGGCATGCTGCTGGTGCAGGAGCCGCACCTGCTGCTGCTCGACGAACCGGCAGCGGGCATGACCGATGCCGAAACCGCTTGGACCGCCGAACTGTTTCGTGATCTGGCGGGCACGCATTCGCTAATGGTGGTCGAGCACGACATGGGTTTTGTGGAAACTATCGCCGATCACGTGACTGTGCTGCATCAGGGCCAGGTGCTGGCGGAAGGTTCGCTGCGCGACGTGCAGGCCAATGAGCAGGTCATCGACGTTTATCTGGGGCGCTAACATGTTAACCGTAACCGATCTCAATCAATATTATGGCGGCAGCCATATTCTGCGCGGCCTCTCTTTCAGCGCGCCGCCGGGCGAAATTACCTGCCTGCTGGGGCGTAACGGCGTGGGCAAAACCACGCTGCTGAAATGCCTGATGGGCGTGGTGCCAGTGAAGTCCGGCACCATTCACTGGCAGCAGTCGGTGATCAATCAACGTAAACCGCATCAGCGCGTGCAGGCGGGCATCGCCTATGTGCCGCAGGGCCGGGAGATCTTTCCGCGTCTGACCGTGGAAGAGAACCTGCTGATCGGCCTGTCGCGCTTCTCCGGCGCACAGGGAAAAGCCGTGCCCGAAGAAATTTATCAGCTCTTTCCAGTGCTGCACGACATGAAACAGCGACGCGGCGGCGATCTTTCCGGTGGCCAACAGCAGCAGCTGGCGATTGGTCGTGCGCTGGCCTGCAAACCGCAGCTGCTGATTCTTGATGAGCCCACTGAAGGCATCCAGCCGTCGGTGATCAAAGAGATCGGTGCGGTGATCCGCCAGCTGGCGCAGCGCGGTGATATGGCAATTTTACTGGTGGAGCAATTCTATGATTTTGCTGCTGAACTGGCCGACAGCTACCTGGTGATGTCGCGCGGCGAGATCGTGCAGCGTGGCCGCGGTGCGGAGATGGAAAAAGAGGGCGTGCGCGGTCTGGTAGCGATTTAGGGCAGCGGGATCGCTGCCCTGGGACCCTTTATAACAGGCCGGTTTCCACCGAGAAGTGCCGCGTTTCACCGGGCGCCAGGCTAAGCAGCGTGCCCGCCTGTTGCGCCGCGCGAAATCCCTCAGGCCGACAGGTGGCCGGCAGTACAAAGGCGGCTACCTGCTGATCGGCATTATGCAGGATCCAGCGTGTGGCATGGCTGAACTGCTGGCTGGAGAAGCGCGTCATCAGCGCATAGCCTTCTGGCGAATGCAGCTCAAACTGCAGCATATCGCCATACTGCGCCAGATCGTCAGCAAAGAAGACGATTTCCGGATCGTACAGCTCTGGCCGATCCAGCACGGCAAACTGCTGCGGCTGCTCGGCCAGCTGCGCGGTGTAATCGCGCCAGGCGGGCGTTGGCCGCACATGCGCCGGAATGCTGCTGCGCAGGGAAAATGCCGTATCCGGAATCGACTGCACAAAGCGCCCCTGATCCACCCACGCCGCGTTGATATGGCACATGTACTGCAGCGGCATCGGTGCGCCCGCCAGGTTCGTCACCGACATCTCAATCTGCAGACGTGGTGTGTCGGCCTGCAGGCGCACCGCCGGTGTCGCGCGATAATGATGGCCAAATCCCTTGATGTACTCGCACTCGCCAGAGAGCGATACGCTTCCCTCCTCCAGCGTCAGCCAGGCGGCATCCATGCGGGCACACGGCATTTCGCCATGCAGCGGATGGCTGTCCTCCGCCGTCGGGCAGCCGTTAGCCAGCAGGCCGGAGTGAAAGGCAAAGCAGCCGTAGGTATCGAGAATGCTGCTACCGGGCAGCGGTTGGCTAAAGGCGTTGCCCATGGTCAGCGAACGATCATCAAAGGCCGCATCCCAGATCATCTGCCCATAAAAAGGCAGCACGATCGCGTAGCCACGGCGGTTACTGATGCGGACCGCTTCAATGCCCGCCGGATAGCGAAACAGCTCAACCCTGAACGCCGCATTCTCCAGCAGGGTAAACGGCGTGGCCTGGAATTGCTCCCGGCACAGATGGATGCGCGTACTCATAACGCCTCCTGTGCCAGCTGGCCGCTGGCGCGACGCAGTTTGTTGTGGCGTAGCTCACCCCAGAAATAACAGCCGACCCAGACAAAGCAGAGCAGCGACACGCCGAACGCCAGCTGCATCGATCCCAGATGGTCAGAGACCAGCCCCTGCAGCGCCGGAATAAACGCTGCGCCCACAATCGCCATGACGATAAAGGCGCCCGCCACCTCGGTGTATTTGTTCTCAACCGTCGCCAGCGTATTGGCGTAAATGGTCGCCCAGCACGGCCCGAACAGGCAGCTGACAAACACCGCGGCATACACCGCCGTGAAGTTAGGCACCAGCATCACGTAGAGTAGGGTGAACACGCCGAGCACCGAATAGGCGATCAGCACCTTTTCCGCCCGGAAGCGCGCCATCAGGAAGTTAGCGATAAACTTGCCGAGGAAGAAACAGATAAAGCTGTAGATCATAAAGTTAGAGGCGTGGCGTTCGTTAACCGCACCGAGATTCAGCGCCAGGCGAATGGTGAATGACCAGACCGCCACCTGCATGCCGACGTAGAGAAACTGCGCCACGATGCCGCGTTTGAAGCGGCGGTTTGTTGCCAGATAGCGGAAGGTCTCGCTCAGCGACGGCAGCGAGGTGCGGTTGCTTTCCGGCTTGCAGTGCGGATAGCGGGTAAACATAAACAGCACCATCACCACTACCAGCACCATCACCAGATATTTATAGGGCTCCAGCGTGTGTTCGAGCATGCTCAGACGGAAGGCATGCAGCTGCTCCGGGTTCATGGCGGCCATCTGGCTGTGCAGGCTGTCGCCCTCCTGAAACACCAGATATTTGCCCAGCACGATGCCCATCAGTGCGCCAACCGGATAAAACGTCTGGCTGATATTGAGCCGCAACGTGGCGTGTTCACGACGGCCAATCATTGAGCTGTAGGTATTGGCCGCGGTCTCCAGAAAGCTGAGGCCGATAGCAATGGCAAAGATCGCCGCCAGAAACATGGTGTAAGTTGCCATGTGCGACGCCGGATAAAACAGCACGCAGCCAACAATATAGAGCGCCAGCCCCATCAAAATCGCCAGTTTGTAGCTCGCTTTGCGGATCACCAGCGACGCGGGAATGGCAATCAAAAAGTAGCCGCCGTAAAAGGCGCTCTGCACCAGCGCGCTGGCAAAATCGCTGAGCGCAAACACGCTTTTAAACTGGGTAATCAGAATGTCATTGAGGCTGGCGGCGCAGCCCCACAGCGGAAACAGGCAGGAGAGCAGAATGAACTGGAACAAAGGCGTTTTGTTTAAATAGCCGTCGGGTTGCTGCGCAGTGATCGGTTGCATGGTGGACCTCAATGAACGTTGAGAAAACGCTGGAAGGTGTCGGCATCGGGATAGGACGATTGGGTACCGCGGCCGGTGACGCTACAGGCGGCATAGGCTACGGCGCTCTGCATGGCGGCAGCTACGTCGCCGGTTGCCACCAGCCGTTGGGCAAAACAGCCGATAAAGGCGTCGCCTGCGCCGCTGGTATCAACGGCGTTGACCGTCAGCGAGGGGACGTGATGGCTCTCGTCACCCTTTAACCACAGTGCGCCGCGCTGGCCGAGGGTGATCACCAGGTTTTTCAGCCCCTGTTGCAGCAGCGATTGTCCCGCCAGCCGCACCTGCTCATCACTGGCTACCGGCATGCCGGTGAGGATCGCCAGCTCGGTTTCATTGGGCATAAAGAAGTCGCATTTACAGGCGTAGGCCATATCCAGATCGTTCACGGCGGGCGCGGGATTAAGGATCACTTTTATGCCCGCCTCGCGCGCAAAGTCGATGGCGTAATAGACGGTTTCCAGCGGTACTTCCAGCTGCAGGATGATCAACTGACAGGCCCGCAACGCGTCAGCCGCGGCGTCGATATCAGCCGGCTTCAGCCGTTGATTGGCACCTTTGATAATCAGGATGCGGTTTTGCGACTGATCGTCCACAAAGATAGGCGCCACGCCGCTGGAGGTGCCGGGCGCGGAGGTCACATAGCGCGTATCGACGCCCTGCTGCTGTAAATTGGCGAGGGTGCCAGGGGCAAACAGGTCGTCCCCAACTTTGCCAACCATCATCACGCTGGCGCCGAGCTTAGCCGCCGCCACCGCCTGATTAGCCCCTTTCCCGCCGCAGCCAAGAGCGAAATCAGGCGCTTCCAGCGTTTCCCCCGCCTCTGGCAGGCGGTTGGTATAAGTAATCAGGTCCACCATATTGGAACCAATGACCGCAATATCCATGTTGTTCTCCCGGTTAAAATTAACGCATTAATTGTTATTAAAATCACAATAACAATTCATTAACGTTAATTTTGTGACAATAACCACATCCCTGAAACGCGGTATAAATCAAATTACCGGCGATAAAGCGCAACGCAGCGTGTTACTATTTTCACAAACCTGTTGCAGGCGGAAAAATCTGGCGGCTCATTCCGTCAGCGCAACGTAAGCGATTGCGTGTGGTTTGCCGGGCGATCGCTTTGCGGGTAAGATTAAAAGCCCGGCTGCCTGAAGGCGCACAAACCCTTAAAATTAAGCACATTTGTGCTGATTACCGGCTACGGCCACCGCGATGTCATCACTCAGAGAAACACTATGGAAACCCGGCGCGACGAACGTATTCATAAGCTTACTCAGGCGCTTAAGCACACCGATAAACTGCATCTGAAAGATGCGGCGCAGTTGCTGGGCGTCTCTGAAATGACCATCCGCCGGGACCTCAGCGAATGCGCCTCCACGGTGGTGTTGCTGGGTGGCTATATCGTTAGCGATCCCAAACATCACGTCGGCCACTATTTCATCTCCGATCAGCACGGACAGAATGCCGCGCGCAAGCAGCGGCTGGCGCAGGTCGCCGCCGGACTGATCGCGGAAAACGATACGGTGTTTTTTGATTGCGGCACCACCGTGCCTTACATCATTGACGCCCTGCCCGACTCGCTGAGCTTTACCGCGGTCTGCTGCGCGATGAATACCTTTCTGGCGCTGAAGGAGAAACCGGCCTGTAACGTGATCCTCAGCGGCGGTGAATTTCACGCCGATAATGCGCTGTTTACGCCAATCGGCGCACACTCGATTCTTGACGATCTCTGTCCGACGCTGGCTTTTATCTCGGCAGCGGGCATTGATAAAGATCAGGGCGCTACCTGCTACAACATTAATGAGCTGGCAATGAAACATCACGCCATGCGCCGCGCCCGTCAGCGAATCCTGATTGCCGACAGCAGTAAATATGGCAAGGTGCTGCCAGCACGCATCGGCGAGCTGCGCCGCTTTGATATGCTGGTCAGCGACAGCGCGCCGGATGAGGCGCTGGCCGCCAGCATGGCGCAGCAGCAGCTGGCACTGCATCTGCCCGGAGCGTGAGCGCCGTCGGCGTTTTCGCTCTGCCCTCTGCCGTTGCGGAAGAATCCGCGCGCATCGGCTGTGAATAGCGGTTAAAAAAGGCTAAACTTCGGGATCGAACGTTACCGAAAACCGATCCCAAGAGGCTCAATACAACGTGGCTCAATTCGTCTATAGCATGCATCGCGTCGGCAAAGTGGTTCCGCCGAAGCGACATATCCTGAAGAACATCTCGCTCAGCTTCTTCCCTGGCGCCAAAATCGGCGTACTGGGTCTGAACGGCGCAGGTAAATCAACGCTGTTACGCATCATGGCCGGTATCGATAAAGATATCGAAGGTGAAGCGCGTCCGCAGCCCGGCATCAAAATTGGCTATCTGCCGCAGGAGCCGCAGCTAAACCTTGAACACACCGTGCGTGAGTCCATTGAAGAAGCGGTATCCGAAGTGGTTGGCGCGCTGAAGCGCCTCGACGAGGTTTATACGCTTTACGCTGAGCCGGACGCTGACTTCGACAAGCTGGCCGCTGAACAGGGCCGTCTGGAAGAGATTATCCAGGCGCACGATGGTCATAACATCAACAGCCAGCTGGAACGCGCCGCCGATGCGCTGCGCCTGCCGGACTGGGATGCGAAAATCGCCAACCTGTCGGGTGGTGAGCGTCGTCGTGTGGCTATCTGCCGTCTGCTGCTGGAAAAGCCAGACATGCTGCTGCTCGACGAACCAACCAACCACCTTGATGCCGAATCCGTTGCCTGGCTGGAACGCTTCCTGCACGACTTCGAAGGCACCGTGGTGGCGATTACCCACGACCGTTACTTCCTTGATAACGTAGCGGGCTGGATTCTGGAGCTTGACCGCGGCGAAGGTATTCCGTGGGAAGGCAACTACTCTTCCTGGCTGGAGCAGAAAGATCAGCGTCTGGCGCAGGAAGCTTCATCTGAAGCGGCGCGTCGTAAGTCGATTGAGAAAGAGCTGGAGTGGGTTCGTCAGGGCGCGAAAGGCCGTCAGTCCAAGGGCAAAGCCCGTCTGGCACGCTTTGAAGAGCTGAACAACGCGGAATACCAGAAGCGTAATGAAACCAGCGAACTGTTTATTCCACCGGGCCCGCGTCTGGGCGACAAAGTGGTGGAAGTGAACAACCTGCGTAAATCTTACGGCGATCGCGTGCTGATCGACGATCTGACCTTCTCCGTACCGAAAGGCGCGATTGTCGGCATTATCGGACCGAACGGCGCCGGTAAATCGACGCTGTTCCGCATGCTTTCCGGTCAGGAACAGGCGGATCAGGGCAGCATCGAACTCGGCGAAACGGTGAAGCTGGCCTCTGTGGATCAGTTCCGTGACTCGATGGATGGCAGCAAAACCGTTTGGGAAGAAGTCTCAGGGGGTCAGGACATTATGCGCATTGGCAGCACCGAAATGCCAAGCCGCGCCTATGTTGGCCGCTTCAACTTCAAAGGCACCGATCAGGGCAAGTTTGTCGGTGAGCTGTCTGGTGGTGAGCGTGGTCGTCTGCATCTGGCGAAGCTGCTGCAGGTTGGCGGCAACATGCTGCTGCTCGATGAGCCAACCAACGACCTCGACATTGAAACCCTGCGCGCGCTGGAAAACGCCCTGCTGGAATTCCCTGGCTGTGCCATGGTGATCTCGCATGACCGTTGGTTCCTCGACCGCATCGCCACGCACATCCTCGACTACCAGGATGAAGGCAAGATCGAATTCTTCGAAGGTAACTTTACCGAATACGAAGATTACAAAAAACGTACGCTGGGCGCTGCCGCACTGGAGCCAAAACGTATGAAGTACAAGAAGATGATCAAGTAATCATCATAAGGGAGCCACAGCGGCTCCCTTTTTATTGCCGATCAACGATAGAACGCCCGCAGCACCTCACTCTGCAAGACAAAATCGATGTAGCGCGCCACCGCCGGCGAATTCAGTTTTCTGTCCGGATAGACCAGCCAAAGCTCATTGCCCGTGACTTCCCATTCCGGCAGCACTTTCACCAGCTGCGCCTGCGATATCTCATCGCTGAGGAAACGTGGCAGCAGCGTAATGCCGCCGCCTTCAATGGCGCACTGGCGGGCATAAATCAGATTGTCGGTCAGGTGCGTTGGCGGCAGCAGCCAGCGATAGCTCTCTTCACCCTTGCTCAGCAGCCATTCAGCCCAAGCACGATGGGCAATCGACTGGTGCTCCGGCAGCTGATGCGGATGATGAATCGCCGGGAAGCGGGCCAGATAGGCGGGCGACGCCACCAGATCGCGCTGACAGTAGCCGATGCGTCGGCCAATCAGCGTCGAATCTTCCGGCTTTCCGGTGCGCAGCGCGATATCTACCCCCTCCTCCACCAGATCGCGCCGCTCATCGGAGATCAGCACTTCCAGCGTCACCTCGGGATAGCGCCGCTGAAACTCAATATTGCATTTCGCCAACAGCGTAGCGCCAATGCCCGCCGGGCTGGTAATGCGCAGCCGCCCGCTGGGGTTCTCCCGCAGCCGTGCGATCGCCTGTTCAGCACGCTCACTGGCCTGCAATAGTTCCTGACAATGGATCAAGTAACGTTCACCGGCAAAGGTCAGGCTCAGCTTGCGCGTGGTGCGATTGAGCAGTCGCAGACCCAGCTGCTGTTCCAGCTGGCTGATGCGCTGACTGACGCTCGATTTTGGCAGCCCGGCGCGCTGGGCCGCTGCGGTGAAACTGCCGCAGCCCGCCACCAGCGCAAACAGCGCCATATCCTGCAGTTGCTTAAACATGATTGTTCACCTGAGACGAACGCTGTGTGAGTTATTGTCCATATTATCATCGCTGGCGGATACCACTACACTTAAGGCATCAACCAAGGAGAACATCGTGAATATTCGAGCCATTGCTATCAACCCTGAGAACCCCGCGCAGTTTATTGAGATTCAGCCAGAGAAGCCGACGCCGGGCGAATACGATCTGCTGGTGGAAGTGAAGGCGGTATCGGTCAATCCGGTCGATACCAAGGTGCACAAAGGCGCGCAAAAAAATGGCCTGCAGCAGCCGCGCATCCTCGGCTGGGACGCCAGCGGCGTGGTGCGGGAAGTGGGCAGCAGCGTCACGAATTTCAAAGCGGGCGACGAGGTCTATTACGCTGGCGATCTGACCCGTCCGGGCAGCAACAGCACGCATCAGCTGGTGGATGCGCGAATTACCGGCCACAAGCCGACCTCGCTTGAGTGGGCAGCGGCGGCGGCGATTCCGCTAACCGCACTGACCGCGTGGGAAGGCCTGTTTGAGCGTCTCCATCTCGATCAGGCGGGCGCCGACAAAACGCTGCTGATCGTTGGCGGCGCGGGCGGCGTGGGTTCACTGGCGATTCCGCTGGCTAAGCTGCGCAGCAAGGTCAAAGTGATTGCCACCGCATCGCGCCCGGATTCGGTGAAATGGTGTCAGGAACGCGGCGCCGATCTGGTGATTGACTACAAAGATATGCCGGGCGAGCTGGAGAAGCATGGCCTGAAGCAGGTCGATTATATTTTCTGCCTGAATGATACCGATGGCCACTGGAACACCATGGCACAGCTGATTGCGCCGCAGGGCCATATCTGCACCATCGTGGAAAATGAGCATCCGCTGTCGATGGATCAGCTGAAGCTAAAAAGCGCCGCGCTGCACTTTGAGCTGATGTATACGCGCAGCATGTTCAAGACGCCAGATATGGCGCAGCAGGGTGAGATTCTGGATGCGGTGGCGACACTGCTGGATGAAGGTAAACTGCAGGGCACGCTGAGCGAGACGCTGCACGGCCTGAGCGTTGATACGCTGACGCAGGCACACGGCAAAGTGCTGGAAGGCCACATGCGTGGCAAAGTGGTTATCGCTTACTGATAGCCTCTGGCCGACCGGCCAGCCAGCGCAGGTGACGGGCCAGCGGGCGTGATGCTCGCTGGCCCGTTTTCGATCAGGCTTTTACCAGCGCGCGCACCAATTCGACGCAGCGTAAAAACCGGCTGTCATAATCATCTTCTTCCACGTGCACATAATCGACCTGGTTCGCCTCGAGCATCGATACCAGCAGCGTCTGAAACTCACGACGATCTACCGAGCTGCCAAGACTGCGCAGCCCATCGGCCACCCAGGGCACATTATTCTCCAGCAGGATCACCAGATCAAAACGGTATTCATCGATCAGCGCCTGCACAAACGGATGTTCGCGCCCTTCATACTTCTTGCAAAACGCCTGCGTGGTAACAAAATCGGTGTCGATAAACGCCACTTTGTTAGCGTACTTCACTGCAAAGTCGATATATTGCGCCTGGCCCAGGGCGATCTTGTCGTAGTCGGAATATTGCAGCGCCATTTCGTCACCGCCAAGGTGCGAGAAAACGTAATCGCGACCATATTCCCAGGCGCTGGTGGTGTTGAAGATATTGGCCAGCTTGTTAACCAGCGTCGATTTGCCGCTCGATTCGCCGCCTAAAATCGCCACCGTACGGACAAAGAACGGCTTCACTTCGGTAGGAATGTATTCCCAGTAGTGAAAAGGATTCTGGCGGATCTGCGCGCCGCTGATGTTCATAAAGGATCGTTTTGGATCGATTACCCGCGCCTCGATCCCAAGATGCGCCTGATACTGCGCGCCATCCTGCTCTTCGCTGGTATAGACGCAGTCCGGCAAAATACCCTCGTTGGACATATAGGCCTGAATACCTGCGCTCCAGACATCCCAGCCGTGCGGATAAGGCTCCATGCCCTCTTCGTTAAAGGCGTGAATATGAATATTTTTCTGATATTTGAAGGTTTGCAGCAGCCAGCGCAGGCGATCGCTGACCGTCGGCTGTTGCGACATGGCGCTGTTTTCAAACAGCTGGCGATCGCGCGAGTCGTCATAGCCCATCACGATATGCAGCTCATCGACCTGGCTACAGGCGCGCTGGATCAGATAAATGTGCCCGGTGTGCAGCGGATAAAACTTGCCGAATACCACGCCAATGGTTTTCTCACGACGCGGAAACTCCAGCCCTAAAAAACGGTGCAGCGCCTCCAGCTTCTGGGCACTGGGGCTTTTGATTTTGGCGTTTAACAGCTGGCTGAGATAGCCTTTGGTCATGCCGCTGGCGTCTGCAACCTGTTGCAGCGTATGTCCCTGCTGGCGGATAGCCGTTTTAAGATACTCAAATGACGACATGATCTGCCTCCTGCGTAAAGGGTATGCCGGGCTGAGCGAAAAGCGGCCCCGCAGGGCCGCTGTGCATCAGAGTTCGTCCAGAATCGCCAGCGCATCGGCCAGCTTTTTAACGCCAAACACCTGCATGTTTTCCGGCATCCGTTTCGGTACGTTGGCCGCCGGAACGATGGCGCGCTTAAAGCCGTGCTTGGCCGCTTCGGAGATGCGCTCCTGACCGCTGGGCACCGGACGAATTTCGCCAGCCAGGCCGACTTCGCCAAAAATCACCAGGTCAGGCGGCAGCGGACGGTCGCGCAGGCTGGAGACCATCGCCAGCAGCAGCGCCAGATCGGCACTGGTTTCGGTGACCTTCACCCCGCCAACCACGTTGACGAACACATCCTGATCGGCCATTTGCAGGCCGCCATGACGGTGCAACACCGCCAGCAGAATGGCGAGGCGGTTCTGCTCCAGCCCCACCGCCACGCGGCGCGGGTTGCCCATCATCGACTGATCGACCAGCGCCTGAATCTCCACCAGCAGCGGGCGCGTGCCTTCCCAGACCACCATCACCGAACTGCCCGGCGTCACCTCATCGCCACGCGAGAGAAAAATCGCCGACGGGTTGCTGACTTCGCGCATGCCCTGCTCGGTCATGGCAAACACGCCCAGCTCGTTGACCGCGCCAAAGCGGTTTTTATGGCTGCGCAGCGTGCGGAAACGCGAATCGGCATCGCCGTCGAGCATCACTGAACAGTCGATGCAGTGCTCAAGCACTTTCGGTCCGGCCAGCGATCCATCTTTGGTGACGTGGCCGACCATCACAATCGCCACGCCGCGGGTTTTGGCGAAGCGCGTCAGATAGGCAGCGGTTTCACGCACCTGCGCCACGCTGCCTGGCGACGACTGAATGTCCGCCATGTGCATCACCTGAATCGAGTCGATCACCATCAGCTTCGGCTGCTCCTGCTCGGCGATCAGGCAGATCTGTTCGATGCTGGTTTCCGACAGCATGTTCAGATCCTGAGTCGGCAGACCCAGACGGTGTGCGCGCATGGCGACCTGCTGCAGCGACTCTTCGCCGGTGACGTACAGGGTTTTCATGCCCTCTGCCAGCTTGCATAGCGTTTGCAGCAGCAGCGTACTTTTACCGGCGCCGGGACTGCCGCCGATCAGAATGGCGCTGCCAGGCACCACGCCGCCGCCAAGTACGCGGTCAAACTCTTTAAAGCCGGTGGAGAAGCGCGGCAGCTCTTCCAGGCTAATGTCCGAAAGCTTTTGCACGCGGCTGACGCCGCTGCTGCCCGCGTAGCCCGACAGACGCTCATTGCGCGCCACCGTCGGCGAGGCGGCAAGCCGCACTTCGGTAATCGTATTCCACGCCTGGCAGGCGCTGCACTGCCCCTGCCAGCGAGGGTAATCTGCGCCGCATTCATTACAAACAAAGGCACGTTTTGCCGCTTTGGCCAAAGTAACTCCTCAGTTAACGCTCTTCGTGAATCAGGCTGCCGCTGAGGATGCAAAAGACGCCCATCAGATCGGCATGCCGAATGGTCACGTTGGTTTGTTCATTTACTTTTGGCTTGGCGTGATAGGCGATGCCCAGCGCCGAAGCCTTGATCATCAGCAGGTCGTTAGCGCCATCGCCAATCGCCACGGTCTGTTCCGCTTCGATGCCAAACCGCTGCGCCAGCTTGTGCAGCGTGTCGGCTTTATATTGCGCATCGACAATCGGCCCAATCACCTCACCGGTGAGTTTGCCGTCGCGGATCTCCAACTCATTGGCCACTACCGCCGCCAGATGCAGCTTGTCGCGCAGATATTCGGCGAAGAAGGTGAAGCCGCCGGAGGCGATCGCCACCTGCCAGCCCAGCGCCTGCAGCTTTTGCACCAGCGTAATCAGGCCCGGCATCAGCGGTAGCCGATCGCGCACCTGCAGCAGGATATTGGCGTCGGCATCTTTCAGGGTGCCCACGCGCTGGCGCAGGCTGGCGGTGAAATCGAGTTCTCCGCGCATGGCGCGTTCGGTGACTTCCGCCACCAGCTCGCCGCTGCCAGCCAGTTTGGCAATTTCATCGATGCACTCAATTTCAATGGCGGTGGAATCCATGTCCATCACCAGCAGGCCTGGCGCTTTCAGGTAGGGAATTTTCCCCAGCGGCGCGACGTCGAAGCCCGCGTCATGAGCCAGCTTAGTGGCTCGCGGCGTGAGCGATCCCGCCAGACGCACCACCTGATATTCATCGACGCACCAGGCGCTGACGATGACCATGGCGGCACCAAGCTGATGCTGAAACGCCGTCAGACGTGCTTTATCCAGCTTGCGTCCATACAGCAGCCAGCCGGTACGTCCGGCACGATAATCCAGCGGCATGACTTCGTCACCGCTGAGAGAAAGGGGTAAACCTGGCCAGAGTGAAAGATCGGCGGGCAGGTCGCTCCAGGTCAAACGATTTGGCATTACAGCTTCTCCAGGCGGGACAACAAAACCACGCAAGAGGCTACCCTGTCAGCGACGCTTCTGGCAACATAAAGTGTCGAAAACGACCCGGCTTCTGTCCAGAGTGAGATAAGGTTCGAGATGGCAAAAACCAAGTTGAAATTCCGTCTGCATCGCACGGTGATTGTGCTGATCTGCCTGACGCTGTTAGTGGTGCTGATGCAGGGTGCGTCCTGGTTTAGTCTCGGCCATCAAATGGCACGTTCTGAGCAGGTAGAAGAGCTGGCGCGCACGCTGACTCGCCAGGTTGCCTTCAGCCTGAACCCGCTGATGGACAACAGCGACAACAACCGGGCGCAAATTGAAGCAATCCTCAACCAGCTCACCGATCAGAGCCGCATTCTTGACGCCTCGGTTTACGCCGATGACGGCTCACTGGTGGCGCACAGCGGCGAAACCATTCGCGTGCGCGATCGCCTGGCGCTCGACGGTCAGCGTGCGGGCAGCTATTTCAATCATCAGCTGGTGCAACCGCTGGAGAACAGCGATGGCCCGCAGGGTTTTCTGCGCGTTACGCTGGATACGCACGTGCTGGTGACCGAAGCCAAACAGGTTGATAACACCACCAACATCTTACGGCTGATGATGCTGCTGGCGCTGGCGATTGGCATTATTTTAACCCGCACTCTGCTGCGCGATCGGCGCACACGCTGGCAGCAGTCGCCGTTCCTGTTAACCGCCAATACGCCGGTAAAAGAGGACAGTGACGACGAGCAGACAGAGCCGGAGCAGAAGTCGTAAGGCAAGTGCAGAGCAGCACAGAGTAAAGCCGGGCGAGAGCTCGCCCGGCAGGCAATCAGGCTTTATCGCCTAACAGCACAGATTCCAGCGCGATTTTGATCATGTCGCTGAAGGTGGTCTGACGTTCTTCGGCGGTGGTCTGCTCGCCGGAACGGATATGATCCGACACGGTACAGATCGCCAGTGCTTTCGCACCGAACTCAGCGGCCACGCCATAGATACCCGCGGCTTCCATCTCCACGCCGAGGATGCCATATTTTTCCATCACGTCGAACATCTGCGGATCTGGCGTATAGAACAGATCGGCGGAGAAGATGTTGCCTACGCGAGCATCAACGCCCAACGTTTTCGCCGCATCAACCGCGTTACGCACCATGTCAAAGTCAGCAATTGCCGCGAAGTCATGATCTTTAAAACGCATACGGTTAACTTTGGAATCAGTGCTGGCACCCATGCCGATGACCACATCACGCAGTTTCACATCGGCACGCACCGCGCCGCAGGAACCGACGCGAATGATTTTCTTCACGCCAAACTCGGTGATCAGCTCTTTTGCATAGATTGAGCAGGAAGGAATGCCCATGCCGTGGCCCATGACTGAAATACGACGGCCTTTATAGGTGCCGGTATAGCCAAGCATGCCACGCACGTTGTTGACCTCTACCGCGTCCTCAAGGAACGTCTCGGCGATATGTTTCGCACGCAGCGGGTCACCGGGCATCAATACCACGTCCGCGAAGTCACCCATTTCTGCATTAATATGAGGCGTTGCCATAATTTTTCCTTTTCAGTGTTACGTCAGGCCACCAGCGGTGGCCTGTAATGATTCGCCGCGATTAGAGCAGGCTTTTGCCATATTCCATATCGGAAAGACCGAAATATTTTGCCACCGTCTGACCGATGTCGGCAAAGGTGTCGCGATAGCCGAGGAAGCCAGGCTTCACGTCCGGGCCGTAAATCAGGATTGGAATGTGCTCGCGCGTATGTTCGGTGCCTTCCCAGGTGGGATCGCAGCCGTGGTCGGCGGTAAGGATCAGAATATCGCCCTCTTTCACCTGCGCCATTAGCTCAGGCAGGCGGCGGTCAAACAGCTCCAGTCCGCCAGCGTAGCCCGCCACGTCGCGACGATGTCCCCAGGTGGAGTCAAAATCAACGAAGTTGGTGAACACGATGGCGTTGTCCGGCGCGGTTTTCATCTCTTCTACCGTGGCGTCAAACAGCGCGTCCAGGCCGGTGGCTTTGATCTTTTTGGTGATGCCGACGTGGGCATAGATGTCAGCGATTTTACCCACTGAAATCACTTCGCCCTGCTTCTCATCCACCAGCTTTTTCAGAATGGTTGGCGACGGTGGCTCAACGGCCAGATCGTGGCGGTTGCCGGTGCGCTCAAAGTGCCCGGCTTTGTCGCCGACGAAAGGACGCGCAATGACGCGACCGATGTTGTAACCGCCTTCGGTCAGCGCTTCACGGGCGATTTCGCACAGGTCGTACAGCCGTTGCAGACCAAAGGTCTCTTCATGGCAGGCGATCTGGAATACCGAGTCGGCAGAGGTGTAGAAAATCGGCTTGCCGGTTTTCATGTGCTCTTCGCCCAGCTGATCCAGAATTACGGTGCCGGATGAATGGCAGTTGCCGAGATAGCCCGGCAGGTCCGCTTTTTCCACCAGCAAATCGAGCAGTTCCTGTGGGAAGCTGTTCTCTTTGTCGCTGAAGTAGCCCCAGTCAAACAGCACCGGCACGCCAGCAATTTCCCAGTGGCCCGACGGCGTATCTTTACCGGAGGAGAGCTCGCTGGCGTAGGCGTAGGCACCGATGATTTCAGCGTTGGCATCCAGTCCCGGCGGGAAGCGGCCGGTTGAGGCTTCTGCGGCTTTACCCAAACCCAGGGCGGTCAGGTTCGGCAGATGCAACGGGCCTTTACGGCCTTTGTCTGCTTCACCGTTAAAGCACGCCTCGGCAATGTGGCCAAGGGTATCTGACCCATGGTCGCCGAACTTGTCGGCATCTTTACTGGAGCCGATTCCAAAAGAATCCAGCACCATGATAAACGCACGTTTCATGTACGACTCCTGCGCGTGAGCGCGTCAAATTTAAAAAATCGATCAGAGTAGTATACGGCTATTGGGTGATTCTGCGATAGACCATCGGTGTGGTTGCTGCCGCCTGCTCCGAAGTTTGTACCGCGGCGCGGATCTCCTGCGCGGCAAGCTGCCAGCTCGCCTCATCAGCGGCATGCACAACGGCCAGCGGCGTCTGCTGATCCACTCGCTGACCCAGCGCGGCCATCTCGCTAAGGCCGACGCTGTAATCGATGGTATCGCTGGCGCGACGACGGCCGCCCCCCATGGTGACGATGGCCATGCCGATGGCACGCGTATCCATCGCCGTGATCACGCCAGGGCGTTCGGCGTAGACCGCCTTGCTTAAGGTTGCGGCAGGCAGATAGCGATCCATGTTGCTGATGAAATCAGCCGGGCCACCCTGTGCCGCCACCATACGGCCAAAGCACTCCGCCGCCGCGCCGTTGTCCAGCACCGTCTGCAGCTGACGACGCGCATCGGCGTCGTCGCTGGCCAGACCGCCCGACAGTAGCATTTCGCTGCACAGCGCCAGCGTCACTTCCAGCAGACGCGGATTACGGTAGGCACCGGTGAGGAAATCCACCGCCTCACGCACTTCCAGCGCGTTACCGGCGCTGGAGGCGAGCACCTGATTCATGTCAGTCAGCAGCGCACTGGTTTTGCAACCGGCGCCGTTCGCCACGCCGACGATCGCCTGCGCCAGCTGCTCTGAGGCTTCAAAGGTCGGCATAAAGGCGCCGGAACCCACTTTGACATCCATGACCAGCGCATCCAGCCCTTCCGCCAGCTTCTTCGCCAGGATCGAGGCGGTGATCAGCGGAATAGAATCCACGGTGGCGGTAATATCGCGGGTGGCATAGAAGCGTTTGTCCGCTGGTGCCAGCGAGTTGGTCTGGCCGATAATCGCCACGCCGACCTGCTTGATCATCTGCCGGAAGCGTTCGTCGTTGGGGAAGATATCGAAGCCGGGGATCGCCTCAAGCTTATCGAGCGTGCCGCCGGTGTGACCCAGCCCACGCCCGGAGATCATCGGCACGAAGCCGCCACAGGCCGCGACCATCGGGCCAAGCATCAGCGACGTCACGTCACCCACGCCGCCGGTGGAGTGTTTATCCACCACCGGGCCGCCAAGATCCAGCGCCTGCCAGTTGAGCACGCTGCCGGAATCGCGCATCGCCATGGTCAGCGCCACGCGCTCAGAGAGCACCATATCGTTAAACCAGATGGTCATGGCCAGCGCGGCAATCTGCCCTTCCGTCACGCTGTTATCGCTGACGCCCTGAATGAAAAAACGGATCTCTTCTTCGCTCAGCACCTTGCCGTCACGCTTTTTGCGAATAATTTCCTGTGGCAAAAACATGTCGATCTCCCGATCTTTTAGCGCAAAGAGTTAGTAGCTGGAGGTGCTGGCGGCAACCTGATAGCCCGTGGCCTGCAGCAGGCTGGTTAACAGGCTCGAGGCGCCAAAGCGGAAATGACGCGCATCGGCCCAGTCGCTGCCCAGAATGTCATCGGCCAGCTTCAGGTAGATCGCCGCATCGTCAGCGGTACGCACGCCACCGGCAGGCTTAAAGCCAACCTGCTGCTGCACGCCTTTGTCACGGATGACGCTGAGCATGATTTGCGCCACTTCCGGCGTGGCGTTCACCGGCACTTTACCGGTAGAGGTTTTGATGAAGTCGGCACCGGCATCGATAGCGATTTCAGAGGCCTGACGGATCAGTGCTTCTGATTTCAGCTCACCGGTTTCAATGATCACTTTCAGCAGCACATTAGCGGCGGCGCAGGCTTCTTTACAGGCTTTCACCAGCGCAAAACCCACTTCCTGGTTGCCTGCCATCAGCGCGCGATACGGAAACACCACGTCAACTTCATCGGCACCGTAGGCAATTGCCGCGCGGGTTTCGGCCAGCGCGATATCGATATCATCATTACCGTGCGGGAAGTTGGTGACCGTCGCGATGCGCACCTCTGGCGTGCCCTGCTCGCGCAGCGCCTTGCGGGCAACCGGGATAAAGCGCGGATAGATGCAGATAGCGGCTGTGGTGCCCGCAGGCGAATTGGCCTGACGGCATAGCGCGATCACTTTGGCATCGGTGTCATCGTCGTTCAGGGTGGTCAGATCCATCAATTTCAGCGCGCGCAGCGCAGAGGCGGTTACATCACTCATGTTTATTCTCCAACTTGCAGACAAGGTAAACGCGCCGTGCAGCGCGCAATGTTAAAATAATAACAGACTGAACCCGACGGAAACGTGCGGACAATCACATCACCACGGCGAAGCGGCGGGCAGATGGGCAATAACGCGCCTCGCTGTAGCCTCTCAATGTGATAATTTTAACATAAAACCGGCCGGGGTTGGAAATCGCCGATGGGCTCAGAATGCGAACAGGCGTCGGGTGGTAGCGTAAATCGTGCTGGCGATCTGCTCAGCCGGTTCACTGCGCAGTTCGCACAGCGTCTGCCAGACACGCCGCACCTGCTCTGGCCGATTCGGCTCGCCCTGAAAGCCATTCAGCGGCATGTCGGGCGCATCGGTTTCCAGCAGCAGCGATGAGAGCGGCAGCTGCGCGATGGTGTTGCGCGTCTTGCTGGCACGTGGATAGGTAATGGTGCCGCCGACGCCGATCGCATAGCCCAGCTTAATAAACGCCTCTGCCTGCTGCAGGCTACCGGCAAAGCCGTGTACCACGCCGCGCCGGGGCAGATCGATGCGACGCAGGTGCAGCGCCAGCTTGTCGTGCGTGCGCCGGGAATGCAGGATCACCGGCAAATCGTGGTCGCGCGCCAGCCGAAGCTGCGCATCGAGCAGCCATTGCTGTCGGCTAAAGTCCGGCTGCTCCATGTAGAGATCGAGACCGATTTCACCTATTGCCACCAGCTTAGGCGGCTTGCTGGCGAGCAGCGTGTCCAGCTGCGCCAGATGGGCATCCTGATGCTGATTAATCACAACAGGATGCAAACCCAGCGCGGCCCACAGCGGTGGGTGATCGCTGGCCAACTTCAGCACGCCGGCAAACCGGCTGGCGTCCACCGCGGGCACAATGATGTTTTCCACGCCTGCCGCGGCAGCCAGGCGCAGGCTTTCCTCGGTGCGATCGATAAAAGGGGGAAAATCAAAATGGCAGTGGGTGTCGATAAACATCTCTTTCATCCGATAAACCTCAGAACAGGATTAAGCAGTTTACCTTTGGCAGGCGCGACGAAAAACAGCGATACACGAGGAAGAAAACAGAGGGCGTCGAAACGCGGATAAAGCGAGTGGTCACTGTTGTGCGGCGGCGGCGCCTTTTTACAGAAGGCGCCACCGCCGCACCATAAAAAAACGCCCTCAGCGAGGGCGTTTTTCTGTGCAGGCGTTGTTCAGACGTTCTCTGCCGTAATCTTCCTGTACGATACCGGAAAACCAGTCATTATTCCCTGCGGTCCAGACAGCATCGTTATCAAACCACTCTGCCCAAACCAGCCACATCTGGCCTTTCCATTGTTTCCATTTGCCAACGACGATGTCGCCATTCATGACTGAACTCCGATCTTACAGGCGATCAACTGTTCTAGAGGCGCTTACGGCCGGTGAACAGGCTGATCAGGAACAGGATGATACCTACCACGAAGACAACTTTAGCGGCCCATGCTGCGGTACCCGCCAAGCCACCAAAACCCAACGCGGCTGCAATCAGTGCAATGACCAGAAAAATAATACCCCAACGAAACATAAGCCTCTCCTTAACCATAGTGAAATCGAACTGCTTGTGCATCCAATCCAGGGGAGTATCCCGCGAATCGTCTTTTTATATACCGACTGCAGCCTGCGAACAGGCTGCATAAATCATTACGATTTAACGGTCAGGTCGTTTTTAACGCTTTTCACGCCTTCAATGGCTTTTGCGATACCTTCTGCGCGGTCTGACTGCGCTTTGTTATCGACGGTTCCTGATAACAGAACAACGCCATCATTGGTTTCCACTTTCACTTTACGTGAAGGGATGATGTCATCTGCTAACAGTTTAGCCTTAATTTCGCTGGTTGTTGCAGCATCGCCTGCATAACCTTTAACTGACTGATTTTTGCTGTCTTTAACGTGTAGTTTATCGCTAACGGATTTCACGCCTTCAACTTTTTTAACCAACGCGACGGCTTTTTCTGCCTGATCCTGAGAGGTAACGAAACCGCTCAGCGTGACCACGCCGTTGTGCGTTTTAACGGAAATGTCTGTGCTTTTAATTGCGTCGTCATCTACCAGTGCAGCTTTTGCTTTGGCAGTAACACCGCTGTCATCCATAAAACCATCGACTTTTTTCATAGAACTATCGATTTTAGAACCTGCGCTGTCGGCGGTGTTCTGTGCTTTATGGGTCATGGTTTCTTCTGCCAGAGCAGAACCACTCATCAGCGCAGAACCAACCAGTACAGCCATCAGAGTTTTAGCAATCTTAGTCTTGTTCATCGATTTCTTCCTTCTATCAGTTGATTCACCTGCATCTGCAGGCTTACAGCAAAATTTACGCTTGCTGTTGAAACGGGTGGTACGGAATTAACCCGTATAACACCGCACCCGATGAAGTAATCATAGACGGCAATTTCCGTTCTGCTTGATTTTTTGGTTAGAAAACAGGGGAAAGGAATTTTTTAAGAGGAGTCTGTAGCGATGCATGCTGAAAAAACAGCAGAGGTGAGCGATTTTTATGGGCCGGGGCGCACATTATAATGCGCCCCGACGTCAATCCCGCTCTTAGTGTTCGCGGGTTTTGCGGAACACCACTTCCGGATAGCGTTCCTGAGTGATATTCAGGTTCACCATTGTTGGCGCAATGTAGGTGAGATTGTCACCGCCATCCAGCGCCAGGTTGACTTCGTTTTTGCGCTGAAATTCGTCGAATTTCTTCACGTCCGGGCAATCCACCCAGCGGGCGGTAGAAACGTTAATCGCTTCGTAGATCGCCTCAACATTGTATTCGCTTTTCAGACGCGCCACGACCACATCAAACTGCAGTACACCCACCGCGCCGACGATCAAATCGTTGTTGTGCACCGGACGGAAGACCTGCACTGCGCCCTCCTCTGACAGCTGAACCAGCCCTTTCAGCAGCTGCTTCTGCTTCAGCGGATCGCGCAGACGAATACGACGGAACAGCTCTGGCGCAAAGTTAGGGATGCCGGTGAACTTCAGATTTTCGCCCTGGGTAAAGGTATCGCCAATCTGAATGGTGCCGTGGTTATGCAGGCCGATGATATCGCCCGGCCAGGCTTCTTCCACGTGGGTACGATCGCCCGCCATAAAGGTCAGCGCATCGGAAATCACCACGTCTTTGCCGGTGCGCACCTGGCGCAGCTTCATGCCTTTTTCATACTTACCGGACACCACGCGCATAAAGGCGACGCGGTCACGGTGTTTCGGGTCCATGTTGGCCTGAATCTTAAACACAAAGCCGGTGAACTTGTCTTCATGGGCTTCAACCACACGCGCATCGGTTTTGCGCGGCATCGGTGGCGGTGCCCACGACACCAGGCCATCCAGCATGTGATCAACGCCAAAGTTGCCCAGCGCAGTGCCGAAAAACACCGGCGTTAGCGAACCCTGTAAAAAGGCATCCTGCTCAAACTCATGCGATGCGCCCTGCACCAGCTCCAGCTCTTCACGCAGCTGCGCGGCCAGCTCTTCGCCTACCGCCTGATCGAGATCCGGGTTGTGTAAACCTTTGACGATGCGCACTTCCTGAATGGTGCTGCCTTTGCCTGACTGATAGAGGTAGGTTTCATCTTTATAAAGGTGATACACGCCTTTAAACAGTTTGCCGCAGCCAATGGGCCAGGTGATGGGCGCACAGGCGATTTTCAGTTCGCTCTCCACCTCATCCAGCAGCTCCATAGGATCGCGAATATCGCGGTCCAGCTTGTTCATAAAGGTGATGATTGGCGTATCGCGCAGTCGCGTCACTTCCATCAGCTTGCGGGTACGATCCTCAACGCCTTTTGCCGCGTCGATGACCATCAGGCAGCAGTCCACCGCCGTCAGCGTACGGTAGGTATCTTCCGAGAAGTCTTCGTGTCCCGGCGTGTCCAGCAGGTTGATCAGGCTTTCACGGTAAGGAAACTGCATCACCGAGGTAGTGATCGAAATCCCACGCTGCTTTTCCATCTCCATCCAGTCCGATTTGGCGTGCTGGTTGGAGCCGCGGCCTTTTACCGTACCGGCGGTCTGGATCGCCTGTCCGAACAGCAGCACTTTTTCAGTGATGGTGGTCTTACCGGCATCAGGGTGCGAAATAATGGCAAAAGTGCGGCGACGCGCCACCTCTTGCATAAAGGGTGCATTTGACATGGATAGGTCTTCTGTTTCAGCGCCCGGCAGCCCGCAGGCTACCGGGCCGGGAATTCACGATGGCCGGCATTTTCGCCGATCTGTGAGGGTTAAACAATGCAATGCCGCGTAATCATGCAGAAAAGCGGCTGAGGCGTCACGCCGGCAACGATGAAACCCCTCAGGCAAACAGCAGGGTTTCGAGCTCATGCAGCGAGGCCACTTCCCAGTCTGGCGTAATCTGCTCTGGCTTGCTGCGCCCATCGGCGTTCAGCCAGCAGGTTTTCAGCCCGGCGTTGATGCCGCCTAAAATGTCGGAGTCGGGATTATCGCCGACCATCAGTACGCGATCGCGCGGCGGATGGCCCATTTTTTCCAGCGCGTGATTGAAGATATCGGGATGCGGTTTAGCCACGCCTACCTGCTCCGAGATCACCAGCAGATCGAAGAAGCCCAGAAAGCCGGTGCGCTGTAGCCGCGCCTGTTGCAGCGCGGTAAAACCGTTGGTAATGATGCCCATCTTCACTTCGCCCTTCAGGCGTTCGATCAGATTAACGGCGCCTTTCAGCGGCACGCAAATCTCCGCCATGGCGTTTAAAAAGCCGCTGTTGAGCGTATCCGGCGTGACGTTCAGCCGCTCCGCCCACGGCGTAAAGCGCTGATGCTGCAGTTGCAGCGCGCTAATGGCGCCGTTCTGATATTCCACCCACAGCGGCTTGTTGATCGCCTGATAATCGGCGTAATCACCTGCGGAAAAAGCCACGTCATACTGACGAAACAGCTGTTGCAGTCCGGCAAAAGCGTCAAAGTGAAACAGGGTGTCGTCGGCGTCGAAAAGAATCCAGTCCCAGTTAGCTAACATCGTTTCCTCACAAGTCGGGCGACGATTACAGCGTCAGCGCCATAATGATCGCATCTTCACGGCCGGTGGCCGTGGGATAATAGTTGCGGCGCAGCGATACCTGATTAAATTCCAGGGATTCATAGAGTTGAATCGCGGCCTGATTGGACGCGCGCACCTCCAGCCACAGGGTCAGCACATCGCGCTGCAGCAGTGCATCAATCAGATGCAGTAGCAGCTGACGGCCAAAACCCCGCCGCTGGAACGCCGGATCGACCGCAATGTTAAACAGCGTTGCTTCATCCAGCACCACCTGCGTGATGGCAAAAGCGGCCAGCGTGTCGTCGACCGTCAGCCGATAATTCAGGTAGCGCTCGCCCTGATTGCTGGCAAGGGTTTTTTCCGTCCACGGAAAAGCGTGGCTGCGCTGCTCAATGGCAAACGCCTGCGGTAAATCATTCGGGGTGAGAAAGGAGATGGCCGTCATGTTCACAAATTTGTCGCCAGAGTGCGCGTTTCGCCGCGCCGTTGTAATAAAGCTCATCTAAAGCCGGAGAATCGAGCTGAATGCCTGCGCGCGTCAGCGGATCGCTCAGGCCAAGGCACCAGCTGGCGTACTCGCCCTCTTCCGGCAGCATTGCTACCTGATCGGGCGTCAGCGGCATCACCTGATGCGGCTCGATCGCCAGCGCGCGCAGCACATCAGCCACCAGCGCATCATCCAGCGCTGGCGGTACCGTCGCCACGATCAACAGCCGCGTATCGGGCGCCACCGTCAGGGCTATTTCACCTTTCAATGCGCGCGGACGCCGCAGCTGATACTGCGTAATGCCCATCTGCTGTAACAGCCAGTCACGCCTGGAAGCCATAATATTAACCCGTTTTAGCCACAAGAATGCGGCGCTATGCTAGCAAACCCATCGAACATGCGCCAACAAACCACTATACTCTGCCCTCAGTTTTTTAAGGAGCCAACCATGCCCGCTTTTTCCCCGGCCAGCGAAGTAATCCTGCGCCACAGTGATGAATTTACCGAACGCCGCGTACTGTTTGCCGGCGATCTGCAGGATGACCTGCCCGCCCAGCTTGAGACGCAGCTCAGCAAAGTCTTTACTCAGCAATACCATCACTGGCAGTTGCTTAGCCCGCGCCTGGAAGAGAACGCGCGTTTTAGCCTGGTGGCAACCGCCGATGACGTCAGCGATTGCGATACGCTGGTTTACTACTGGCCAAAGAGCAAGCCAGAAGCGCAGTACCAGCTGCAAAACCTGCTCTCCCTGCTGCCTGAAGGCTGCGATCTGTTTGTGATCGGCGAAAACCGTAGCGGCGTGCGCAGCGCGGAAGGCATGGTTGAGGCGTGGGCAAAGCTGGATAAAATCGACAGCGCCCGCCGTTGTGGCCTCTATCATGGCAAGCTGGAAACCCGTCCTGACTTTGATGCAGAGAGCTTCTGGCACAGCTACGAAGTGGATGGCCTGACCATTAAAACCTTGCCTGGCGTCTTCAGCCGTGATGGCCTTGATGCCGGCAGCCGCCTGCTGCTGTCTACGCTGAGCGCGCATACCAAAGGCAAAGTACTGGATGTCGGCTGTGGCGCAGGTGTGCTTTCTGCCACGCTGGCCAGCCATTCGCCGAAGGTGCGTCTGACCCTGACCGACGTCAACGCAGCGGCCGTCGCGGCCAGTAAAGCGACGCTGGCAGCTAATCAGCTGGAAGGCGAAGTGTTCCCGAGCAACGTCTTCTCTGACGTTACCGGCCGCTTCGATATGATCATCTCCAACCCGCCGTTTCATGAAGGCACGCAAACCAGCCTTGATGCTGCTCAGACGCTGATCCGCGGCGCGGCGAAGCATCTGAACACCGGCGGCGAGCTGCGTATCGTGGCTAACGCCTTTTTGCCGTATGCCCAGGTACTGGACGAAACCTTCGGCAGTCATGAAGTGCTGGCGCAGACCGGTCGCTTCAAGGTTTATCGTGCGGTTTATGGTCGTGCCGCTAAAGCGTTACGCAGCGCGAAATAAGCGAGAAATGTCCGTTGCCGTCGGCGGCTGACGCTTTTTGCGGCAATCATCCGACGGCGGCGAAATATCTGTTGACGTCCTGAGTAAAACCTCTAGAATGCGCCTCCGTGGTGGCAATACGGTTTCGTGTTGCGGGTATGCGAAGGTGGCGGAATTGGTAGACGCGCTAGCTTCAGGTGTTAGTGTCTTAACGGACGTGAGGGTTCAAGTCCCTCTCTTCGCACCAAACATCACAACTGTTTTATATCGCACAGCATTTGCGCGAAGGTGGCGGAATTGGTAGACGCGCTAGCTTCAGGTGTTAGTGTCTTAACGGACGTGAGGGTTCAAGTCCCTCTCTTCGCACCATGCGGTGATATAATTCAGGACAACTTATTGCGAAGGTGGCGGAATTGGTAGACGCGCTAGCTTCAGGTGTTAGTGTCTTAACGGACGTGAGGGTTCAAGTCCCTCTCTTCGCACCAGTTGTCTTTTTCTCTTCTGCTTCACTGCATTATTCCCCTGCTGTTTTCTGCACGTTTTCCTGATCAATCCTGTTTCATCATACAGACGCTATTATTTCACGCCGCCCTGCGGGCGCTTATCCCGTGGTAAAATTCAGTGAAATGGCCGCCAGTGCGCCCGCCAGAGCCAGACAGGATGGCAACAGCAAATAGTGACGCAGCGTTTTATGAAACAGCATGGTCGCAGTCAGCAGCAAAGCGATAATCATCACCAGCCGCCATTCGCTGTAAGAGAGTTGCATCATTGCCAGCAGCGGCAACGCCGTGCAGGGCAACAGCACGCCCCACGCGCTATCCAGCCGTTTGCCCATGAACCAACTCACACCCCACAATCCACATGCGGTAAACATGGCAATGATCATGCTTTTAGCCCTTAGATGATAATGATTACCACTAGCATATGATAATTTTTATCACTTTGCAGCAGGCCGGTGAAACTTTCCCGCCGCCGGATGACAGCCTGGGACGAAAATGCTAAATTCGCTCCGCTTCACACTCAGCTTATCCTTATAAAAAAACAACCCGGCCGCTGGCAGGCGTTGTTGCTTTCGCATCGCGCTTTAATATGTAAAAGCCATGACGAGTACTTAAATGAAATTACAAAGTTATGATGAATTACTTCACAGCAAATACCGATTATCGTTGTTATTATTTTTGGCGCTTAATTTAGCCGCATCGCTGTTTTGTTGTATCCCCGGCACCAGCCTGACCCCCACCACGCCGACCTTACCGGCGATAGTTATTGCCATCAGCAGCGCCTTGCTGTTATTCGCGTTATTTTTCCTTTCTAAACGCAAATTAGCCTTATTAACGTTGGTCTCCTTTTTTATGGGCGCATTATGGGCATGGCATATCACCGATAAATATTTACGCGGCCTGTATATTGATGGCGTTTTTTTATTGTTCAGCCTGATCACCATTTTTTTTATCAGTGCCATCGCGCTGAGCGATCATCTGCTCGCCTTCTGTTTGCATATTGCCCCGGCCTCGTCGTCGGTGCTGGTGCTGGATCAGGGCGAACACCGGCTGTTGATCCTCTTTACCCTCGCCCTGCCGCTGATCGGTTTCACATTGCAGCATATGATGCGCCGCCGCAGCGATCGCTTTACCCGTCAGCTGGTGCAGCAACTCTATGCGGAGAAAGAGAGCTACAGCGATCTCAGCATGCTCGATCCGCTGACCGGCCTTTATAATCGTCGCGGCCTGAAAAACCGGCTGGCGAACCTGCCGGGCGATGGCACCAGCAATCACTTCGTGCTGCTGCTCGATATCGATCATTTCAAGGCATACAACGACAATTACGGCCATGCGATGGGCGATCAGGCACTGGCGCGCGTCTCGGTCGCCATTCGCGATGCGGTGCGCTCGCGAGATATTGTCGTGCGTTACGGCGGCGAGGAATTTCTGGTGCTGCTAACCAACGTGAATGCCGCCATCGCCATGAAGCTGGCCGAGCGCATTCGCCAGTACGTGCTTAACCTTGAGATACCGCATCTGTTCAATGATCGGGTCGCCACTCATGTCACGCTCAGCGCCGGGATTGCCCCGCTGAATGAAGCGGGCTTTGAAGCGGCACTCGCCAACGCCGATCGGGCGCTTTACGTCGCCAAACATCAGGGTCGCAACACCCTTCTCGCGTGGGAAAACCTCTCATCGGCGCGCGTTGTGCAAACGGCCAGCGCGCGTTAATCCCTTCCGGCTCGCTACCGCGGGCCGGGCAATTTTTATGCATAATCTTTTTTGCCGCTATTGTGAGCCTGGTTTTTTATGGATAGAATCAAGAACGATTATCATTTGTTTTCGTATCCCGATTCCCTATACAGGATGTCGCATGGCCACTCTCTCTCGTCAGGTACAGCAGTTCAGCAGCGCACCGCTGATCTTTCTGCAAAGCGATCGGCCACTGGCGACATCCATCGACGCGCTGCTGCATGAGCATCGCGCCTACTTCATCGATACGCTGCACCTCAACGGCAATGCGCCCGCCGACAGCCTGACGCTGGGCGAATGGTCCACCAGCGCCTGCTGGCAGGATCTGCAGCAGCGTTATGGCGATGACGTTTACAAGCAACATCCCGATCAGTTACGCGAAGCCAAGCCGCTGCAATCGCTGTGGGCACAATGGTATTTTGGCCTGCTGGTACCGCCGCTGATGCTGGCGCTGATCCTCGAATCCCGCGCGCTTGACTGCTCGCCACAGCATATCCGCCTGCAACCGCACGCTATTGGTCGTCCGGCCGCGTTCTGGATTGATGTGCAGGAAGATGAAGACGCGCGCTATCTTAATGCGGTGCAGCGTATCGATCGCCTGGTGCAGCACACCTTAATCCCGATGGTCGACGCAATCACCCGCCACGGTGATATCAACGCGCGACTGATCTGGAACAACACCGGCTTTTTGATGCACTGGTTTTTAGGCGAACTGAAAGAGAGCATTCCGGAACTGACCCGTCTGGCGCTGGAACACGCACTGTTCTTCAATAAGCAGCTGATCGACGGCAGCGACAACCCGCTTTATCGCACGGTGATTCCACGCAACGGCACCATGGAACGCCGCAGCTGCTGCCAGCGCTATCGCCTGCCCGACGTGCAGCAGTGCAACAGTTGTACACTCGCCGCCAGCTAACCAAAATTTCATCCTGACGACATTTACACTTCAGGCTGCTTATGGCAGCTTTGTTGCCTTCTTTTTGCCTGGAGAACAGCATGAGCCTGGAGTCGGTACGGCGCTTTTTCGCCGAACATGCGCCTGACATCGACATTATTGAGCTGGCCGAAAGCACCGCCACGGTGGAGATGGCCGCACGCGCGCACCATGTCGCCCCGGCGCAGATCGCCAAAACCCTGTCATTGAAAGTGAAGAATGAGGTGATCCTGGTGGTGACCTGTGGCGACGCGCGGCTCGATAACCGCAAGCTGAAGCAGGCGCTGGGTGCCAAAGCACGCATGCTCAGCGTGGATGAGGTGGTGAATTATACCGGCCATCCGGTGGGTGGCGTGTGCCCGTTTGGCCTTGAACAGCCGTTGCAGGTTCTCTGTGATATTTCGCTGCAACAATTTAGCGAAGTCTTGCCCGCCGCCGGTTCAATCCACAGCGCGGTGCGTATTTCGCCAGCGCGCATGGCCGAACTGACCGATGCGCGCTGGGTAGATGTCTGCCAGTAAAACGCTGCTTTTCGCTGCCTTTTCAGAAGCGATCGCGCTTTATGAACAAGGCAGCGCAATTCATTAATCCATCATTCCAGCAATAGCATCGCTCGCCGGGCATCTCACACTTATTCCTGAAATAAGAAATATCCGTATTAACAGCTCGGTTAATACGCTTCTTTCATCACCGCAAAATAACCCTTAATAACCTTAATTGGACGCCATTAATAAACGGCATACCGACACTGATAATATTCCGCTTTCAGATCGTTTAAAGCAGAAAGAGAGCGATACTTTAAGAACAATCGCAGCATTGAAATGGCAAATAATGTGATATAAATCACCACCAGAACACTCTTTCAGCTTCCTGATTTTGACCCGCCTCGTTGCGGCAAAGCTCAGCTTAATTGCAGGTCAACTATGCCCAGTTTGTTTGCCATTTACAGGAAATTCAGATTTCCTTTCAAATTCATGCATGCGGCGGTTAAGTATCCTGCTGCCAACGCCAGCGTGAAAAAATACTCGGTGATGTCGATCGAAGAGACTATCGATCGTCTGCTGAATGATAAAACGGTGTCGTTAGCGCGTTATGGCGATGGCGAGCTGGAGATGACCTACTACAAAAACATCGGCTTTCAGCCCTTTGATGCACGCCTGTCAGAGCGCCTGAAAATGGTGCTGCGCGATGCGCGTAACAACCCGAACTGCCTGATCTGTATGCCGGATGCCTTCCGCAACATGTCGAGCATGCGTTCAGGTGCCGCACTGTTCTGGTTCTTCCATAAGTCTTTCTATTTCAAGCGCTATCAGGGTCTGCTGGATCAGAATTACCAGTACGGCAACACCTCGGTGACGCGCCCGTATCACGATTACAAAGACAAAACGCTGTCACGCACCATCTTCGAAAAATTCAAACTGCTGTTCAAAGATCAGCGCGTGCTGATTGTCGAGGGCAGCGGAACGCGTTTGGGTCTGGGCAACGATCTGATGGACAGCGCCAAAGAGATTAAGCGTATTACCACGCTTAACCGCAACGCGTTTTCGGTCTATGACAAGCTGCACGCAGCCATTGTTGAGACCGCGCCGAACTTCGATCTGGTGCTGGTTTCACTGGGCCCAACCGCCACTCTGCTGACCTACGATCTGAGCAAACAGGGCATTCGCAGTATTGATACCGGCCACATTGATATCGAATATGAGTGGATGCGCGCGATGGCCACGACCAAGGTGAAAGTGGAAGGCAAAAACGTCAACGAAGTGGGTTCACTGCTCACCGATGATAATGCCGTGCAGGATTTGACTTACCAGCAGCAGATTCTGTTTCACGTGGGTGAAAACGGCAAGCCTGCGGTGGCACCGGCTACCGTCTGATTCTGCCCGCGAACCTGCCCTTGACGGGCAGGTTTACTCCCCGGCTTTCAGCGCACAGCCACATGAAGCGCCCATCTCCATGTAGTACGAAATCTCCCGCACTTCTCCCGCATGATTCCAGTTAATCAGCATCTCAATCGCCGTTTCCGCCAGTTCATGAATATGCTGCCGCACGGTGGTTAATTTCGGCTGCTGAAACGCCGCCAGATCGGTACCGTTAAAGCAGACCAGTGCCAACTGTTCCGGCACGCGAATATTCTGCTCCGCCAGCGCTCGCAGGCAACCGATCGCCTGCGCCTCATTGCTGATAAACAGCGCGCGCGGCACGTTATCCTGCTGCAATATCTGACGCATCACGGCGTAGCCATCGTCGCGATGATAGCGCGCTGGCCAGATCCAACTTTCATTGATGGTTAATCCCTGTGCCTGCATCGCGTCGCGCCAGCCGTTAACGCGATCGCGGGCGTTCACCATCTCTGGCGGCCCGCAGAGAATGCCGACCTCACGATAGCCATGCCCAAGCAGATGTTCGGTTAACCGGCGCGCCGCGCGGCGTTCATCGACGCGCAACACGCTGACGCCAGGCTGCGGATCGGCGCGATCCAGCATGATCAACGGCGTGCCGCTGGCTTTGACCAGATCGATCTGCGGATCGCTGTCGACGCTGGCATAGAACAGCCCGTCCACCTGCCGGTTAAGCAGCGCGTGAATCACCTCAATTTCGCGTTGCCGATCTTCACCGGCGTCACCCAGCAGCATCACGTGCCCGGCCTTCAGCGACTCCTGCAACAGCACATGCGCCATTGAGGCCACAAAGGGATTCGCGATGGTAGGCACTATCAGGCCAAAAGTCTTGGTGCTGCCGAGGGCCAGCGCACGCGCCACGCCGTTGGGGCGATAGCCGATGCGCTGAATGGCATCCAGCACACGTTGGCGCGTTTTTTCCGCCACCGGACGTGGACCATTATTAATGACGTAGCTCACCACGGCGACCGACGTTCCCGCCAGCCTGGCGACGTCGGCACGGGTGACACGTTGAGAAGGTTGCTGTTTTGCCACGAGAAATTTTATCCTTAAAATTGTCGTCCATATCATCAGTCGCACCAGCGTAACGTACCGGCGCGGCGCAGGCTACGCGTTGCGGCAATATAATCGGCGATGCGGGCAGAAATGTAGCGGGTAATGCGGACAGCGGGATAAAAATGCAGGTGCGACTGCCCCTCCCTGGGAAGCATTCCTTCTATATGGAAGCCATCTCATTGCTTGCCTGAGCGCTGCACCGTCGGTAACGGATCCCCTGGTATTGGCTCTGTGTATTGCCTGCTGGCGGAGCCGCAATCGCGACTCGAAAGGCCATGACAGACAATCACTGACGCATGCAGCGTGGATCGGACACGCGTTGAACGGCTTCACTTGTTCAGTGTATCTACGCGCGTAGATTATTCAAGGGATGAAAAATAAATAATAAGGTTTTCTTTACAGTTAGCCGTAGCCAGAAGAAACAATAAACAGGCTTATCAACGTGATGGGCTACACTGCTTTTATCAGGCAAAGTGTAACCGAATTTTATCGGCATCCGCACTTAACCTTTGTGTGAAATTTGTGCATGCCTGACGCGGACTTTTTATTCTGCCAGGTCACAACGACGCATTTGCCCGCTATGCTAGCCGCCCTGCCCGCCTGTTAATGTGAGGACAACTGACATGGCTATTATTCTGATGCGCCACGGCAAGCCGGATCGACAATCTTCATCCCGACTGACGGCGCTGGCCATGGCGGAGTGGTGTGAGCAGTACGATTTGTCGCTGGTGTGCGATCTGCCACCGGCGCGCAGTGAGATGATTGCCCGGCAGGCGGATTATGTCATCGTCAGCAGCCTGCCCAGAGCGCAATCGTCGCTGGAAAAGTTACAGATGCAACCGCAGGAAATATCGCCGCTGTTTGCTGAGGTCGATCTGCCGATTATCGCCTTTCCGCGCTGGCGGCTGCCGCCGTTTCTCTGGCTGTCGGTACTGCGGGCGCTGTGGTTTTGCGGCGTCTCTGGCAGCGTGGAATCCTATCGTGACGCCAGCCAGCGCGCGCATCAGGCGGCGGATCGGCTGATTGAACGATCGCACTCTGGCACCGTGCTGCTGGTCGGCCACGGCATCATGAATAAGATGATCGCCCGTGAACTGCGCCGCCGCGGCTGGCAGGCGGAGAAACACGCCAGCAGTCGCCACTGGAGCACCGCCATCTACAATCAGCCTTTTATCTAAGCGTCGTGCCGCGCCACGCTGAACCGGGCGCGCAGCCAGTAGATAAATTCGCTGACCGCCCGCGGCACCTGCGCTGCCCACGGGCGCACGATCCACAGCCGTTCGGCAAACACCTCCACCGGCCGCCATGTCGGCAACAGCTGCGTCAGTTGCTGCTGCTCCAGCGCCGCCTGTGCGCTGAAATCGGGCAGCAGCGCAATACCCAGCCCTTGCAAAGCCGCATCGCGAATTGACTCACTGTTGTTGGTGGCGAACGGGCCGCTGACGTCAACCGCCAGCTTCTCCGCGGGATTGTCAGCACTGATAAAGCGCCAGCGAGGCGATTCATGGCCGCGCGGATAACAGAGACACTGATGCTGCGCCAGCTCGGCTGGTGTTTGTGGCGTACCCTGTCGTTGCAGATAGGCGGGCGCGGCCACCAGCACGGCGCGGGTATCGCACAGCCGCTGGGCGACGTGTGTCTCCGGGATCTGCTCGCTATGGCGGATCGCCAGATCAAACCCTTCACTGCTCAGTGACACCAGCCGATCGGACACCTCAAGCTGAATACGCACCTGCGGATGCAGCACCAGAAACGCGGTGATGTGGCTCACCAACTGCTGACGCGCAAACGCCACCGGCGCGGTAATGCGGATCACGCCTCGCAAAGGGCCAGCCTCATCGCGCACGCTGACAAAGCTGCGCGCGATATGGGCAAACGGCTCGCGCAGATCGTCCACCAGCTTTTCACCCGCCGAGGTCAGCCGCACGCTGCGGGTGGTGCGCTGCACCAGCGGTACGCCCGCAGCCGCTTCCAGCTCGCGAATTTTCTGGCTCATCGCCGCTTTGGAAATATCCAGCCGTTCCGCCGCCCGGGTGAAACTGCCCTGCTCCGCCAGCATCACCAGCGCATGCAGATGAAACCACAGCGCATCCGCCTTAAGCTCTTTCATCTTGATTGTTCACTGTGGTGAATAATGATTTCAAGTATAGCGCTTTTTCTCCTCGCCTATCATTGCCAGAATGGTCTTCATCGCCTATCCCATCAGGAGCACACTATGCCGTTATTACAGTTCGATATTATTGAAGGCCGCAGCGAAGCGGAGATTAAAACGTTGCTGGATGTGGCCCACCGCGCGGTGCTGACCGCCTTTAAGGTGCCGCCGCGCGATCGTTATCAGATTGTTCATGAAAACCGCGCCAGCAATATGGTATTTCTGGATACCGGGCTGGGATTTTCCCGCAGCGATCGGCTGGTGATGGTGCGCGTGTTCACCAGCCCGCGCAGCGACGAGCAGAAGCAGCGGTTTATGGCAGAGCTGGCGCGCGAGTTGCAGGAGAATTGTGACATCGCCGGAGAAGATCTGATGATCTCCTTTATCACTAATGAAAAAGGCGACTGGAGCTTTGCCCACGGCGTGGCGCAGTACGTTACCGGCGACCTGTAAGCTCATGCTGATAAAGCTAATAATGACAACGTTATTAATATGTTAGCTATTTGACAGCGCCCGACGCACCGGACACATTATCGCCTCCCCGTCATGATAAGGAGATAATGATGAGATTTACCGGTTATGTTTTTGCGTCGTTGCTGTTGGTATCGCCCTGGGCGCTGGCCGATGAACATCCGGCCAGCGTGCGGCTGGAATCGCTGTTAAAAGCGGATAAATCATGGGATGGCACGCGCTATACGCACTATCCCAGCGGCCAGCCCGAACTGTCGGTAGTGAAAATCACCCTGCCGCCGCACGCGTCGTTGCCCTGGCATCAGCATGCAGCGCCCAATGCCGCGTACGTGCTCTCCGGCGAATTAACCGTGGAGAAAAAAGCGGATGGTAAAAAACTGACGCTGAGAAAAGGCGAAGTGTTGCCTGAAATGGTCGGTGAGATCCATCGCGGGCACAGCGGTGCCGAGCCGGTTGAACTGATCGTTTTCTATGCCGGTCAGGCTGACGCGCCGTTATCCACCGCCGAATAGCCCATCCTGCGCGGGCGTTGGTCCGCGCATTCTGTTTCCCCATAGTGCCATTCCCTTCTGAAGCCCGCCTTCATGCTGCGTGACCAACGTTATAATTGCCACAGGGATATGTTGCAGCACCATGACAGCCGCGCTAGATTTAGCCGCTATCCTTTCTGAGGATGAATCAATGCGCGATTACAGCGCGATCTCAACGAGGTATCGACGTTGTCTGAGTTTATTTCTGTCATCCTTTTTATGGCATCGATTGTCATTTACAGCACCAAAGCCGGGCGAAACATTTTTTGGTTCATTCTCATTCTGATCATTCTGGGCCTGTTTGTGGTGCTAAATGCCACCCTGCTCGCCAGCAACTATTTTACCGGTGAAGGCATTACCGACGCGGTCATTTACACGCTGACCAACAGCATGACCGGCGCGGGCATCAGCAAATATGTGCTGCCGGGCATCGGCCTGTTTCTGGTGCTGTTTCTGATCTTCTGCCTGCTGTCGTGGATCCTGCGCCGCAAAAAGCACGCGCCGCATCGCTGGGGTTACAGCGTGCTGGCGGTGCTGCTGGCAGCATGCTCGATCAAAACTACGCCCGCTTTTCAGCAGGTTAGTGCGCTGATCGCCTCGCAGATTCGGCAGGGCAACTCCGACTTCAGCACCTGGTATCAGGTGCCGAAAAAAACCCTCGCCGGGCCGAAGCTCAACGTGGTCTATATCTACGGAGAGAGCCTCGAACGCACCTATTTTAATGCGCAGACTTTTCCTGGCCTGGCGCCGGAACTCAGCCATTTAAAAGATCAGAGCCTCGATTTCAGCGCCACCGAGCAGCTGCCCGGCACCGATTACACCATTGCGGGCATGGTCGCTTCGCAGTGCGGCATTCCGCTGTTTGCGCCTTTTGATGGCAACGCTTCTGCCGCGCTGTCGACCTTCTATCCGCAGAACATCTGCCTCGGCGATATTCTCAAAGCCTCCGGCTATGAAAACGTCTTTATGCAGGGCGCCGACCTGCGTTTCAGCGGCAAAGATGTGTTCCTGAAGTCCCACGGTTTTGACCAGATGTTTGGCGCGCAGGAGCTGAAATCGTTGGTTGCCGATCCGACTTACCGCAACACCTGGGGCTTTTACGACGATACCGTGCTTGATGAGGTGTTTGAAAAATATCAGGCGCTCTCTGCCGCCGGTAAGCCGTTTGCCCTGTTCGCCTTAACGGTGGACACGCATCATCCCGACGGTTTTATCTCCCGCACCTGCCAGCGCAAAAGCTACAGTTACGAAGGCAAACCTAACCAGTCGTTCAGCGCTGTGGCCTGCAGTCAGGAGCACGTGGCGCACCTGATCGAGCGCATCATGGCGTCGCCGGGTTTTAAAAACACGGTGATTGTCGTCACCTCCGATCACCTGGCGATGAACAACACCGCGCATCGCTATCTGATGAAGCAGCCGCGTCACGACCTGTTCTTTGTGATTCGCGGTGATAAGCCGGAGCAGCGCGTTATCGACGTGCCGCGCAGCACGCTGGATAACGGCGCTACCCTGCTCGATATTCTCGGCGGCGATAACTTTATCGGCCTTGGCCGCAGCAGCCTGTCGAGCCAGTCGCTCTCTGCGCAGTTCCCGGACCTGAAAACCAAGATCAACGACTGGAAGCACGACATTATTCAGCTGTGGAACTTCCCAAAAAGCATTGATGCTTACCGCATCGATAAAGCGGATAACAGCATCAGCTTTTCCGGCTCGCGCTTTAAGCTGCCGATTCTGCTACGCGTTTCGCCGAATAAAGTGGAGCCGCTGCCGGAAGGCGAATATGCCGAACCACTGCGTTATCAGCTGGCGAAATTTACGCCTGAACAGAAGTTTGTCTGGATCGATCGCTGCTACAAAATGGCGCGGATGTGGGATGCGGCGCTGGCGCTGAGTACCGATATCTGCGTGGCCAACGGCCAGATGGGCAGCCAGCCGCAGGTGCTGCGCGTGCCGCAGGATAAATATGACGGCAACATTCGCTTTGGGACTTCGCCGCCGCTTAACGATAAGCAGTATCAGCAGAACGTTGAGCAGCTGCGCATCGCCGATAATGACATTCGCTATCACGCGGACAGCTTCCTGTTTGCGGTGCCCGGCGCGCCCGATATTGTGCGTCGTTATGAGGGCGTATCGCGTCATGAAGAGTGGGGGCGCTGGTCGAACGCCAACCTCGCGCCGCAGGTAAAGATTGAGTATGTCGAGCCGCTGCCGGCGCGCTTTGATTTGACCATTACCGCGCGGGCTTTCGGCCCTAACGCGCACCGGCCGATTCCGGTGAAAGTGGGCGATCAACAGCAGACGTTAATGCTCAGCCATGAGAACAGCACCACTACGCTGCACTTCACCAACCCCACCGGCAGCAACAGCGTGATTCTGGCGCCGCCGGAGCCGGAGCTGTCGAACGTCGGCAACATCGCCGGCTTCGATCCACGCAGGCTCGGCATCGGCATGGTGGAGATCAAAATCACGCCGACGCCGTAAACGTCACCCACAAAAAGGCTGCCGCGCGCAGCCTTTTTTTATTCAGGCGTTGTTCACTTCCTCACGCAAGGTTTCCAGACGCTGGCGCTGCTGACCGTCGGCGCTGAAATTGTCGGCGGCCAGCCAGCGCTGCAACGCAGATTTTACGCGTGGCCATTCGCCATCAATAATGGAAAACCAGGCGGTATCACGATTGCGGCCTTTATAAACCACCACCTGACGGAACACCCCTTCCGGCTGAAAACCGAGGCGCAGCGCGGCCGCTTTTGATGGCGCGTTGCAGTTGTCACATTTCCATTCATACCGTCGATAGCCCAGCTGCTCGATGGCGTACTGCATCAGCAGAAAGTGCGCTTCGGTAGCCGCCGTGCTGCGGCGTAACAGCCGGGAAAACGTGACATGGCCGACTTCAACCACACCGTTCTGCGCATCAATACGCATCAGCGCCAGCGTGCCGGTGGGCTGGCCGCTGCTGAGATCGATGACGGTAAAATGCAGCGGATCGCGGCTCGCCTCCATGTTGCGCGCCCAGGCAAGATAATCCTCTTCACTGGCAAAAGGTTCGACCGGCATCCACGTCCAGTCACGACCATCAGGCGCCAGCTGCCACGCCTGATACAGTGCCCGCCCGTGCGCCTCGACGCTGAAAGGCTCCAGCCGACAGGTGCGGCCTGAAAGCGTAACCCGCTGCGGCAGTGCCCGCGGCTGCCATTCCGGCAGTGGAAAACCCACCGGCTGCTGATAGTGATTCAGATGTTGCGTCATGGGGTGTCCTGTTGATCGTTAACGTTATTGCCGTAGTGAGGCTGGCTTACCCTGCCGCGATATTCCATACGGTCCGCCTCTTTTATAAACCGATTCTGCCAGCTATCACAATGCCAGCACGCTACGCCCGCTATTTCTTCGGTTATAAACCGTTAGCGATAACATCATCCGCGATGATTCCCGTAATTGACCTGCGGAATTTTCTGTAGTCCACTGATATCGTAAATCCCCTATTTCGCGCAGTTCATTCAGGGAAGCAAATAACGCTTTCGATCTCTATTTTACCGCCCTTGCATGGATGCGCTCTGCTGAGAAAAGGACAATCATGGCAATCTTAATACCTAAGCTAAATAGTTTCCCTGCGTACGTAACAGCAGGCGAACGACGCGTGGCCAGGCGGCTTGAATCGGATCTGGAAGAACAGTGTTTGTGCTGGTATGACATTGCGGTTGGATCGAAGCGTCGCTATCCCGACTTCATCGTGTTAAATCCTGAACGCGGATTGCTATTTCTTGAGGTCAAAGACTGGAAAATAGACAATATTCACGCATTAACCCATAAAGAAGTCGAGTATCGCTGTGAGTCCGGCATAAAGACATTTTGTAATCCCGTTGAGCAGGCACGCCAGGGGGCCTATGCCGCGCTGAAATTACTGGAACAGGATGCGGCGTTACAACAACAGCATGGTGCCCATCAGGGTAAATTGAGTTTCCCCTATGGCTATGGTGTCATTCTCAGTAATATTACCCGCAAGCAACTTGATGCCGTGCTTATTACCGATGAGCAGAAAGCGATTCTGCCGCCCGAATTAGTTATCTGCAAAGATGATATTAAAGAATCCGTGTCAGCGGAAACGCTGCAAAATAAACTGTGGGCCATGCTGCGCTACCGGTTACAAGCGCCTCTGAGCGCTGAAAAAATTGACCGTATACGCTGGCATTTTTATCCTGAAATTCGGATAGACAGCAAGCAGTTGTCGCTTTTCCCAACGGAGAATGACCAGCCCTCGCCATCAGATCTGCCGGTGGCACTGCCTGATATTTTAAAAATCATGGATCCTCAGCAGGAAATTCTGGCAAGGAGTTTAGGTGAAGGACATCGTGTAATTCATGGCGTAGCCGGTTCGGGAAAAACTCTGATTCTGATTTACCGCTGCATTCACCTGGCCGAAGTCCTCACGCAACCTGTGTTGGTTATCTGCTATAACATCTCGCTTGCGGCAATCCTTAAAAGCCGTATTAAGCAGCATGGGCTGGAAGAGAAGGTACAGGTATACAACTTTCATTCATGGTGTTCATACCAGCTCAGAAAACATACTCTTTCAAAACTGAACACATCAGAAAATACGTATGATGACCTCTTTCGCTCTGTAGAACACTATATTAACGAAGAGAAGATTGCCTCTGAGCAATATGGCGCGGTATTGATTGATGAGGGTCACGATTTACGCGCAGAATGGCTGAACGTACTGACTAAAATGACCAATGAACGCAGCGGCTCTTTGCTATTTATGTATGATGATGCCCAATCTATTTATAATAAGAGAGAAAACCTTGGCTTTTCATTAGCCAGCGTCGGTATTCAGGCGCAGGGTCGCACCACTATTCTTAAACTTAATTACCGCAACTCTCAGCAAATATTACATTTCTCGCGAAACTTTTTGCAGAGAGCATTCGATTCAACCAGCCAGCATAAAACTGAAGTTTTGCAACCTGAGTCAGCGGGTACGTATGGTCCTGAACCGGAAATCCAGCGGGTTGATAAACTGGCAGCAGAAGCCAGACAGGTACTGGAGTGGCTTGATCATCAACGTAATCAGGGATTGCGCTGGAAGGATATCGCTATTCTCTGTCCACTGGCTAAAACGGGAAAATACTTTTGCAGCGTATTGAAAAGCCACGATATTCCGCACTACTTTTATGAGAAACCAGAAGATAAGAAATTATATGATCCACAGGATGACCGGTTGCCGCTGTTTATCATCCCGAGCAGTAAAGGGCTGGAGTTTCATTCCGTCGCGGTAGTTAACAGCAGTGAGATGGATTATGTGAAAAGCGATATTAATGAAGCAGCAAAAAAACTTTATGTCGCTTTCACGCGCGCCACTCATCAGCTTCTGGTTACGTTACATCAGGACAATGCGTTAGCCGATCTGATCACGGCAAAATAGCCCTATGATAAATAAGCCGCTGAGCGCGGCTTATTGAGTGTTGGTGAGGGTCGTTAACTGTAAGCCCGACACAGCGTGCCGGTGTTGGTTAACGTCCAGTTTTGGGTGGCAGCAGGAATAAAAGCGGACTGACCGGTTTGTAGCGTCAGCGTGTCACCTGCGGGATGGGTCAGCGTCGCGCTCCCGGTCATCACCAACACGATTTCGGCGCTGCGGGTCTGCATCGGCAGTGCCTCATTGGCGTTTAAAACAGTGAAACGAAAATCGTCTATCGGGATGGGGTAATGCGCCTGCCCTTCCTGCCACTCTGGTTCCATCAGCAGCGACGTGCGGCTGATGGGTGAAAAAGTGGTGCAGGCAATCAGCTCCTCAACATTGATTTTCTTATCGGTGAGCCCGGCGCGCAGCACATTATCAGAGCTGGCCATGATCTCGACGGCGGTACCCTGCACATACGCATGCAGCGTCCCGGGATAAAGAAACATCGCTTCGCCGGGCTGTAACGTTATGCAGTGAAGATAGAGCGGTGCCAGCACCCCTGCATCATGTGGATAATGTTGATAAAGCTGCTGGATCACCGCCATGAGCGTGTCATCAAACGGGGCGCTGACGACCCGCTTAAGCGCCGCAGCTTTAGCGTCCGCGGACAGTTGCATTAGCGTACTAAAAAACACCTTCAGTCCGACAGCATCAGGCTGCTGCGCCAGCGCATCCACAGCAGGGCTTAACGCAGTCACAGCCAGCAGGCGAAAATTCTCCACAATATCTGCGATGTCGCGAAAGCCATTCATGGCGATAAACGGTGTGATGGCGTAGACCAGTTCAGGCTTATGGTTGGCGTCGTTGTAATCCGGTATATCTTCATTAGCCCGCAAGGCACGTGCATAGCCCGCTTCCGCCTGCGCTTTCTGCGGATGCACCTGAATTGACAACGCCCGATCGGCAGCGAGAATTTTCATTAAATAGGGCAGATCGCCAAAGCGAGCGGCAGTCGCAGCACCGAGCATCCCCTTTCTGTCGCGGGCAATCAGTTCAGAAAGCGCCAGCGGCGTGCCTTGATCCATGACCTGCGACATGCCAGCAGGATGTACGCCCATCCACAGTTCCGCCTGCGGTTGTGCATCGGGATTAGGCACATGAAAGCGCTGATGCAACGCACTGCGACTGCCCCAGGGGTAAGGCTTCACCACAGTGGATAAAGGATAAAAAAAGTGTTGGCTCACGCGGAACGTTCCTCACAGCTAAACTGATTGCTCTCGGCAAGCGCCTTAAACCACAGGCCGTTGCGTTTGATTTGGCGTTCTCCGGTGGCTAAATCGAGACGGTAAAAGCCGTAGCGGCGCTTGAAGGAGTTGATCCATGACCAGTTATCGATAAACGTCCACTGATGTACGCCAAAACAGTTGGCACCCTCGGCAATCGCCCGATGTAACTGCACCAGATGTTCTTCCATCAAGCCGATGCGAAAGCCATCATCGATGATGCCGTCTGCCTGTACCGGCCCTTCTGATGCCAGATCCATCGCAATGCCAATCTCAGCGAGATACCACTTTATATTGCCGTAATTGTCGCGAATATTAGCCGCAATGTCGTAAATAGCCTGTGGCAGAATTTCGTTGTTATCGCGGTAGGGATTAAACCGTCCGTCAGGATCGATATAGTTTTCGAAATAAACATCCGGTGAGAAGTAATCCAGCGTATAAGGCGTTTCACGCGCTTTGACTCGCCGTGGGACGTAATAATTCACGCCAAGGAAATCAATGCGCGAATCGGTTATCCGTTTCACATCGGCCGGGTTGACCTCAGGCAGGCAGTGATGCTCTGCCAGCAGCGAACAAAGCTCGGTGGGAAACTGATGCTTTACCAGCGGATCGAGGAAGCTACGGTTAAAGAATAAGTCGGCATGCCAGGCCGCTTTTTTATCTTCTGCTGACGCGCTACGCGTATAGGTTGGCGTCAGGTTAAGCACAACACCGATCTCACCGCCACACTGCATTTCACGATAACATTCAATGGCTTTCGCATGCGCCAGCATAATATTGAAGGCGACCTGAGCCGCCAGCTTGCCATCTCTCTTGCAGGGATAGTGAAAGTCATAAAGATAGCCGCCTTCAACCGGCACGATCGGTTCATTGAAGGTGGTCCAGTATTTGATTTTGTGGCCGAAGAGGCGAAACGCGGTAGCGGCAAAACGGGCAAAAAGATCGGTAACATGCACTGACTCAAAACCGCCATAACGCTGTTGCAGCTCGTCGGGCATATCAAAGTGATAAAGGTTAATCATTGGCTCAATGCCGTTGGCGATCATCTCATCAAAATAGGCGTGATAGAAACGCACTGCATCCTGATTGGGCTCGCCGGTTTCCAGATCGTCAATCAGCCGTGACCACTGGATTGACGTACGAAACGAGTTCAGGCCGATGTTTTTCATCAGCGCGACATCTTCTTTATATTTGTGCAGCGTTTCGCACACTTTCTCCGGCCCGATCTGCTCAAAAAAGCGATCGGGTTGGCTGGCATACCAGCTATCCCAAATTGACGCGTGCGGTTTGCCATCGGCACCTTCGGTCTGGGGTCCGGAAGCCGCCGCCCCCCAAAAAAAATGTTCCGGGAATGCATATGTGGTCATAGAACCTCCTGAAGCGTGAAAAAAGTGATGCGCACCGCCATCAGGCGGTAACCCGCATCGATTTAATAAAAATGAATCCCCAGTCACCGGCATAGTTGCCAAGGGTGATGCTGTTTTTCCCCTGCCTGAGAGAGACACGCAGCGTCATCTGCTCGTTGCTTCCGGGAAACTCAATCTGCAACGGTTTATCCCCGTTGATCTGCAATGAATTTTTCTTGCTGCCCCACTTACCATTCACGTGCAGATGCAGCAAAAACTCACCTTCCCACGGCGCCTCAATCTGCCAGCTAACCCGATCGCCTGCGTTAGCAAAAGGCCCGAGAAAACCATCCTCTGTCATCGCCAGCGGCGTTTCTGCGCCTGCAGATGGCGTCACCGTTCCCTGCTGCACATCCAGCACGCCGCTGTCGAAATGGCAGAAGTCAGCGGGTGGCGGTGCGTTAGCCGGTGTGACGGTAACAGCAATATTTTTACTGCTTTGCAGCAGGCCATCATCGGCGGTGAACGTCAGTTGATAGGAGCCGGGTTGTGTAAACCAAACGCGGGTATCGGCGTTGTTCGCCTGACAAAAATGCACATGATGGTTGCCGCCATTGCTCCAGGTACCTGTCACCTGACGAGTGGGTAAATGGTCATCCTGCCAGCTGGCCGCCAGGCTCAATCCGCGGTTCTGCGCAACGGCGGCGCGATCGGCTAACGTAACCTGCGGTGCCTGATTACGCTGAGTGTGGGTAACGTGAATAACGTTCGAAGGAGGCGAGATACCGGATTCATTTTTTGCCAGCACGCGGTAGTAATAGGTTTGCCCTAACTTCAGTGAGGTGTAATCGTCGCTGAACAGGTTCATCGTGGCGGGATCCCACGCCTGAACGCCGTCTGAAATATCACGCCCCACCGTTTGCCAGGGTCCTTCTGGCGCGGCAGCACGTTCAACGTCGTAGCGTCGGCCCACCGCAGCGCCCATCCAGTTAAGGGCAAAGGGTGATGAGGCTTGTCGCAGTAATGGCGCTTCCGGCACTGGCAGCGCGGGCACCTTATCTTTGCCATCCATTTGGGCCGCGGCGTGGCGGACCAACTCCACCACCGCCATCTCCTGATTAGCGTTGCCCTCTACCGGAAATCCTGGTAAGTGGTAGCTGTAATGGCCGGTATATTCCTTATGCCAGTAAAAACCGCCGTTGTGACGATGACCGCGGAATCCCCAAACCAAACCGCCCGCGGCTTTCGCCCCGTTAACATCGGTATGCACAATGGCCTGCATGATGCTATTTAGCGCGCGGCTATCAAGCAGACCAAACTCGCCCACCAGGTAGACCTTTTTGCCGCCAATCGCCTGCAAATCCTTTTTAACCTGGTCGGGATCATTATTCCCGGCGTTGGTGTAGTAATGGTTGCTGACGATATCAACATTGGGATCCGCCAGTGCAAAAGCGTTAATTTTCTTGTAGGTGCCGTCTATCACCAGCTGATGCGGCGCCAGTTGCTTGATTAACGCGGCGGTCTGCTGGAGAAACTCAGCATTGGTCTCCTCCAGTTCATTACCTGTCTCCCAGGCCATAATGGCTTTTTCATCCGCATAACGTCGTCCGGTGAGCGTATTCGTACGGGTAATAATCTGGCGAATCAGCTGCTGATAAGCGTGATACGTTTTGCTCTGTACGCGATAAAAGTCGTCTGGCTGCTCGTGGTAGAACGCCGCCAGTTGTTCGCGACCTCCCCACCATGCCCAGTGATCGATAAAAGGCACAATCAGGCGCAGGCCTTGTTTATCCGCCTCGGCAATCATGTTGTCATAGATTTTCATCGCCTTTTCGTTCAGGCGCGGCATGCCGTCCGGGGTTGCCGGTGCCAGAATATGCGTCTCTCGTCCGCAAGCCGCATCATTCTCCTGCTGCACGGAGAAAACGTAGACGCGTTGCGCTTTGGCGCCGGTTTGTACCAGGGCGCTGATCCAGTTCGCCTGCTCATCTGGGGTTGGCCAGGCAAAATATTGTCCCCAGCCGCGTGGGTCGGCTTTACAGACGCCACGCGCATCATCTTCAATACGATGTAATTCCGGCGCATGGATACCGGCAAAGCGGAAAAGCTGTGACCCATCCATGAGTTGTGCCCCCTGGCGCGTAATGAAGTGCGCAAAATGGGAGGGTTCAGCTGCCTGAGCAACGCTGCCGCTTAGCATGTTCATCAGTACCAGAAGCAGCGTGTTTTTCGCGAATATATTCATCATGCCTCTCCTTAGAACCAGACTTCGCCCTGGATGCCAACGTTAAGGGTGTCGCTTTTGCCACTGCGGCTATACCCACCCGAGCCGATAGTATTGGTGCTCCAGTCATAGTTGCCGTCGAGCGCATCAGATACGCCTTTATCCCATTTTGCCCAGGTGGCATAGAGACGAAGCTGCGGGCGGCTCCAGTAGCCGGAGTCAAATGTCAGCGTCGGTGCCACGGTAACTTTGGTCAGTCCGCCCTTGCCTTTTCCCTCCACACCTTTGTAGTTTTTGTCATCGAGGTACTCGTAGCCCACCTCATATTGCATGGCGAAGTTTTTGGTAATCTGCTGATACGGGCGTACGCCCGCCACCCAACTGGTGCGGCCCCATCCTTCGCTGTCGCTGCTCCACCAGCGGTAATTTTTATCCTGCTGGTAATAGGCAAAAGTTGAGACTTCCCAGCCGTTATCCAGCGCGGCAAGCCCATCCAGAATGAGTCGCCAGGACTGCGTATCATCCAGATTGGCCCATCCCCAACCGTTCTTACCCAATGAATCGCCCGCAGCCAGGCCTCGCCCATACTGCACAACAAACCGGGAGGAGCCGCCCAATACGCCATAAAAGCCATCGAAGTTATAAACGCCGGTGAGGCCATAGCCTTTCTCGGCGGCGTCGGCGTGGAGTTCGCTGTTATTCATGTGATGACCAATTAGCTGCAGGTCGACGGGTGAACCGGCAATCTTTTTCAGCCAGACATTGAGCGAATAGTCATCCGGATAGCCTTGATCGCCGCGATCTACGGGATAGGCTTTGGTTTCATCGGTTGGGGTGAAAGCGTAAACACCGGCATCAAGCTGTGCGAAGCCAAGATCGAGCTTGTCAAAGCCACCCCCTGTACCGTTGTATTGAATATATTCCCAGTCAAACTGATGGCTGGAGGTGTTTGAACTGCTATAGCGCTTGCCGCCCCAGAAGGTGACATCCGGTGCAAAATCAAGGTTGCTCAGTTCGACATAGCCTTCGCGAAACTGTACTGGCTTGTCATCGTCATCAAGGCAGTTCCAGTCAGAGGTGCATTTGCTTTGGTGAGTGATATTGGCCTGAATTTTTGCCACTACGCCGGAATCAGACGTCAACATCACCTGAGGAATCAGTTCGATCTTGGTGTCATCTTCATTGCCCAGACGGAATTTTCCGTCAGGCATCAACCCCACGGAATTGACGCGATTGCCGTCACTGTTTGCCAGGATGCCGGAACGCATATAGCCGTGCAGGGTGAAATCATATTTTTCGGCATGGGTAACGCCACTGGTGGCAGAGGCGAGCAGTAAAGTCAGAGGTAAAGCTGGATTAACGCGTTTCATGTTTTCCCTTTTTATTGTCATAAGCGAAGAGCGTCTGTAGGGCGCGAGGGAAATTTACGGTTGAAAAATGGAAATGTACATCCATCGATGGAAAGCGCTTTCCATAATTACCGGATTGAATCACAAAATAAAAAATTCTGCATGCGTAATCGTGATCGGGATCGCTTTCTGAAAGGGCTAAAGGTCACGCGCCAGCGGAGGAATGACGCTGGCGGTGCAGGAGAGATGAAAAAACGCTAATTTTTTTCCCGCTCGATGAGCTGAAGTTCATAGACCCGAAAGAACGGACGGTAAATCATCCAGGCATTGAAAAAGGCGAACAGACACATAAACATATTCTTCCAGCTGCCGTTAGCTGACCAGGCTGCTCCCAGCGGCGCGGGCATTGACCAGGGCAGCATCGCCACCACGCGATCGAGGATACCGAGGTGTGTCAAATACCAGGCGATGCAAGCATTGATCGCAGGGACAGCAATAAACGGCACCAGGAACAAAGGGTTAAGAATAATCGGGAAGCCAAACAGCAGCGGTTCATTGATGTTGAAGAGTGACGGTACCAGGCCAATTTTACCGACACTTTTTAGCTGACGCGAACGACTGCGTAACGCCATAAAAACCAGCGGTAAGGTCGAGCCAATACCGCCGATAAGCAGATAAAAATCCCAGAATCCCTGTAGATAAATATGCGGCGGCGCACTGTTTTGCGCCAGCGCCTGCTGATTTTCAAACAGGTAAGTCATCCAGAACGGGTTCATGATGCCGGTGATAATCAGCGCGCCATGAATACCGATAAACCAGAGCAGATGGCAAAGCAGCAATGAAATAAGCAGCGCGGTCAGCGTATCTGAAGCAACGATCAATGGCCGTAGCGCTTCGCTGATTAAATCAGGAAGAATCAGCCCGGTGCTGCTTTTCACAGCCGCATTGATCAACGTTATCGACAGCATAATTGCCAGCAGCGGCACCAGCAGCTGAAAGCCGTTGCGGGTCATTACTGGCACCTCATCCGGCAGGCGAATGCACCACCCTCTGTGGTAGAACAACCGGATCACTTCAATCGTAAAAAAGCTGGATATCAGCGCGCTGAAGATACCCATTCCGCCGAGAAAAAGATTAGTTCCGCTGCTCTCCTTAAAGCCGATAAACAGCAGGAATGCCAGGCATCCGGTCAGGCCGGAAAGACGCTCCGGTAGCCGATACTGTTTGGCAAGGCTGGCGCTGGCACCAAAAGCGATAATCAACGCCACTAAACCCACCGTAATGTTAAAGGTTGGCAACAGCATCGGGCGGATTGCCAGATAGAGCGCGCTGTACCAGGCCGTTGGTTCAAGCGAGAACGGCGGGAAAATCAGCGGCACCATCAGGCTGCCAATGATCACAAAAGGCATCGCCAGCCCAAAGCTGTCGCGCATCGCGGTAATGTGCTGATTACGGGTGAGCAGATTTGCCAGAGGCGTTACCCGCTGTTCAATCAGCGTAACGGCAACATTCATAAACTGAATGTTCATGTGAAACCTATAAAGGACAGTGATGTGCAGCGATCATCCCCCACATTCACGCAAAGTAAAAGCCTGCTGCAGGTGATCGCTCTCACAATTAGTATATCCAGTTATGGAAAGCGCTTTCCGTTTTAAATCCATCTGACTATAGTCCGCGGAGTATTCTTTCTCAGACTGGAGTTTCCGATGAAAAAAATCATGTTGTGCTGTTCCGCAGGAATGTCCACCAGCCTGCTGGTGAAAAAAATGCTCGACGAGGCAGCGAAACGCGGTCTTGAGGTTGAAATTAAAGCGTTTGGCGTTGCCGAATTTGAACAGCAGGTGGGTCAGTATCAGGTAGTGCTGCTTGGGCCTCAGGTTAAGTACATGCAGAAGGATTTACAGAGCAAAGCCGACGCTTACGGCATACGGGTTGAGCCGATCAATATGATGGATTACGGCATGCAAAAAGGCGCGGCGGTTTTGGATTTTGCCCTCTCACTCATTGAAAATAATCAATAAGGGATAAACCATGAGCTCTCTGTACCTGAAACTCATGAGCGTGATTGAAAACCACATCACGCCGCTTGCCGGTGCCGTTGGCCAGCAAAAATATGTCACTTCTATTCGTGACGGCTTTATTCTGGCCCTGCCATTTATGATCGTCGGCTCTTTTATGCTGGTGTTTATATTCCCTCCCTTTTCGCCCGATACGCATTGGGGATTTGCGCGCACGTGGCTGCAGTTTTCGCTCGATCACCGTGAAAGCCTGATGCTGCCCTATAACTTCAGCATGGGCATCATGACCATATTTATCTCTGTCGGCGTAGCGGCCAGCCTGGCGCGGCATCACGCACTCGACCCGCTGACCTCCGGCATGCTGTCGTTGATGGGTTTTCTGCTCATCGCGGCGCCATTGAAAGATGACCACATCTCCGTGGCCTACTTTTCTGGTCAGGGCATCTTTACTGCGCTGCTGGTGGCGATTTATACCACTGAGCTTTATGCCTTTTTCCGCCGCCACAACATCACCATTCGTCTGCCGCCGGAAGTGCCGACTGGTGTGGCACGCTCGTTTGAAATTTTGATCCCGGTGCTGGCGGTGGTTCTGACGCTACATCCGTTGAACCTGTTCATTGAATCGCAGCTTGGCATGATTATTCCAGAGGCGATCATGTCGCTGGTCAAACCGCTGGTCGCCGCCTCCGATACCCTGCCAGCCATTCTGCTCTCTGTATTGGTATGCCAAATTTTATGGTTTGCCGGCATTCACGGTGCACTGATTGTCACCGGCATTATGAATCCTTTCTGGATGGCGAACCTGTCGGTGAATCAGGCGGCCATGGCCGCGGGAAGCGTCATTCCACATATTTATGTGCAGGGTTTCTGGGATCACTATCTGCTGATTGGCGGTGTGGGTTCCACGCTGCCGCTGGCGCTGCTGCTGATGCGAAGCAAAGCGGTTCACCTGCGCACCATTGGTCGAATGGGCGTGGTGCCGGGCTTGTTCAATATCAATGAACCGATTCTGTTTGGCGCCCCGGTGATCATGAACCCGCTGTTTTTTATTCCGTTCGTACTGGTACCTATGATCAATGCAACGCTGGCCTGGTTTGCGCTCGATTTAGGCTGGGTTGCGCGCGTGGTATCGCTGACACCCTGGACCACACCCGCACCAATTGGTGCCTCCTGGGCAGCAAACTGGGCATTCAGCCCAGTGATCATGTGCCTGATCTGTATGGGCACCGCCATCATCATGTATTACCCCTTCTTCAAAGCTTTTGAAAAACAGTTGCTGGCTCAGGAGAGCAGCGACGCTTCGGCACCCGCCGTGGTTGGCCAGTCTGAAACCGCATGACAGTCAGAGGAAATTATGGATTTAGAAGAACAAGTGATGGGCATCATTATTAATGCTGGTCAGTCGCGCAGCCTTTGTTATGAAGCGCTGCGCAGCGCTAAAGCAGGTGATTTCAGTGAGGCCGATGCAAAAATGCATGAAGCACAGCATTACGCTCGTGAGGCGCATCTTGTGCAAACTCAGCTGATTGAGGCCGACGAAGGCGAAGGAAAAACGAAGATGACGCTCATTATGGTCCATGCGCAGGATCACCTGATGACGTCGATACTGGCGAAAGAACTGGTGACAGAACTGATCGACCTGTATCGCCGCCATTAACCATTGTGCCTGTTTTGAGAGGCGATGCCCGCCTCTCCTTTTTATGAGGATAATCATGCTTCACCTTGGCCTTGATATTGGCGGCACAAAAATGGAAGCGGTGCTGCTTGACGATGCGGGTCGCGTACGCCTGCGCGAACGTCGTCCCACCAACAAAGCGAGCTATCAGGAATTTATCGATAACCTGGTGTCGATGATCGATGGCATCCGTCCCTCTGCGCCAGACGGGTTTACGCTTGGCATCGGCTTGCCGGGGGCGATCGATCCCCGTAGCGGGCTGATCAAAAACTGCAATTGCCTGGTGTTAAACGGCGAAAATCTGCAGGCCACGCTGGCGCAGCGCACAGGTCAGCCACTATTCCTTGCCAATGATGCTGACTGCTTTGCGCTCTCCGAAGCGGTAGACGGTGCAGGTGCTGGCTACCCAACAGTGTTCGGCGTCATTGTGGGTACCGGCTGCGGTGGCGGCGTGGTAGTCAATGGACAACTGCTCAGTGGCCCGAACGCCATCGCAGGTGAATGGGGGCATAATCCGTTACCGGCGTGGGATCCTGCTACAGACGGCGCTGCGCAACCTTGTTATTGCGGCCGTGAAAACTGTATTGAGCGTTTTATCTCCGGCACCGGATTCAGTCAGCGTTTCAATCTGACACAGCATGCCGAACTGGATGCCCAGGCGATTCTCGCTGCGGCCGCCGATCATGACGCCGCTGCGCTGGCACACTATCAACATTTTATCGATGCTTTTGCCCGCAGCCTGGCAAGTGTTATTAACATTCTCGATCCGCACGTCATTGTTCTGGGCGGCGGTTTGTCTAACGTCGAGAGTTTGTATAGCGACCTGCCAACAGCCATTGAAAAATATCTTTTTTCAGCGGAATGCCGTACTGCCATCGTCAAAGCAAAATATGGTGATTCCAGTGGCGTACGCGGCGCAGCATGGCTGCCAACGCTTTCCAAAAAGCATTCTGAGGCGCAGTCTGGCTGAGCAATTCCTGTGCGTGTTTATGTTACTATAAGGACAAAATCGCAATTCAGACGACACCATGCCTACCATTGATGATGTTTCAAGATTAGCCAATGTTTCCCGGGCCACCGTTTCGCGTGTGCTGACCGGAACACGCGGCGTACGCGACGAAAGTCGGGAAGCAGTATTACGCGCGGTAGAGGAATTGAACTATCGCCCGAGTTTTGCCGCGCAAAATCTGGCGAGTAATAGCTCAAGCTACGTCGGCATGGTGTTACCTGCTAATGAAACCGCGCTGAGCGCAACCTTGTTGCCCCAGCTTTCGCTGGCTATGAAGTCGCTGAATAAATCGCTGTTGATTCAGTACGTCACCGCGGCGGCAGATTATCAATCGGCGATTGAAGATCTGCAGCACCAATGCGTTGCGGTAGTCACGCTGGGACAGCACTCCGCCGATATGGCCAGCAACGTTATCGTTTTTGATGAGTTTTCAGCGACTGAACAAGCGGGCGGTTATAACTACGCCTTTGCCACCGAAAGCGCCTGCCGCTATTTGCTGGGCAAAGGGCACCGCAGCATCGCGCTGCTGATTGACGGCGAAGACGATCTGGCCAGCCAGCAGATGGTGGAAGGCTATCGCAGTGTGCTACAAAACTATTCTCTGCCTTTCAACCGGCAGCTTATGGTCAAAGCCAATAACAATATTGAGCAAGCTCTGCTGACGCTTATCAACAGCTTTACGCAATATACGGCGATTATTGCCAGACGCGACTGCCACGCCGCAGAGGCGATGCGCTTATTACGTGAATTTAATATCGCGGTACCACAGGAAGTGTCACTGGTCAGCCTCGAAGATTCTCCGCTGGCTTCCCTGCTCTATCCGCCACTAACCTGCATCGCCTATCCCACCGAGCAGCTACTTGAACGCTGCGTGCAACGTATCCGCGCGCTGATTGACGGTCGCACGCTATTTGAAACGGAAAGCCGTACTTTTACCGGCCGTCTGGTTGCACGCGCTTCCGTATCTGAAATGAGCTAACGTAACTGCCTTATATTGCAGGCCATGCTGAACATGCATTGGCCTGAACGTGTACGCGTTCACTGAATGACAAGCGTTAGTAGCGATAGATCAGATTAGCGGCGACAGCCCGCTTCAGCCGCATAGCCAATGAAAAAGTAAAACCGGAATGACAGGCACAAAAAAAGCCACCCTTGGGTGACTTATTTGCTTTCCGTGGTGCCGAAGGCCGGACTCGAACCGGCACATCTTTCGATGGTTGATTTTGAATCAACTGCGTCTACCGATTTCGCCACTTCGGCACGAAGAGTTATGCGGAAAACGTTGGGGATTATACCTTTACCCGCCAACTGCGCAAGTCTAAACCACCGGCCTGTGCGCCAAGTGCTGAAAAAATCACCTTACGCAGTTTTGTTCTGGCGACAGCAAAATCGAGGCTGCCCATCCGCACCGGCTCCAACGCGGCTCAAACTCAGCTCAAACTCAGCTCAAACTCAGCTCAAACTCAGCTCAAACAGGATTTAAACGCACAACAAACGCGCGTCAAACACAACAAAGCCAACCTTGCGGCTGGCCTTATCGATAGTGCAAATACACTGAAAAGTGTTACGTGTTGTCAGACAGATAATGCACTTTTCACACGGGCTTAATGGCTATGGTCGTGCTGCTTGAGTTTGCCTTCCACCTTGTCTTTCGCTTCGCTGACCTTCTCACTGACTTTTTCAGCCATGCCCGGTTTGCCATTGTTTTGGCCATTACCGGTGGCATGTGCCGAGCCGGTACGCGTGCTGTTGAGTCCGGCGTTATCCGCTTCGATAAAATCGCGTGACGCGCTGCCCGTTGTGTTAGCCGTGCTGGCGGTATTCGCGCCGCCGGTCAGATTTGCGGCGTTGGCTGTGGTTGCCGTGGCGTTCGCCGTGCTGGTCCGGTTCGCGGTATTCGCTGTCGCGGTGCCGGTTGGGTCGGTAACGTTAGCGGCGCCTGGCGTGCCAGTTTTATCGATATCGATTTCCTGACGACGCACGGTGTCGTTGATGGTCTCAACGTGGTCACGGGTATCTTTGCGCACCACCACTTCTTCTTTAACGCGGGCAGTTTTGTTGATTACCGGCTGCTCATGGCTTTCCGCAATCTCAACGGTTTTCTCAGACCAGTCGATATCACCGTGGTAAGCCGGTTCGTCGACGCTGCGACGGAAGATGTCGGCGTGCTGCTCGTGCAGCGAAATATCTTCCGAGACCTGATCGGTAACCACATAGCGGCGGACGCGTGTTGAACCTTCGCTGATCAGGCGCTTGCCAACCTCGAGTTTTTCCTGGGCGAGGCGCAGAATCTCCTCTTCACTCTCGTCGCCGGTCAGCGAGGTACGCGGCTCACGGTCATTGGTTTCACCGGCGAACTCACGGTTCTGGCTGGTGCTATCAGCCACCACATCACGACGTGCACGAGAAGGGACATCCACCGAATCGTGGGAGTAGAGGATGGTCATCGCCTTTGCGACATCCTCTTCTGCTGCACGCAATGAGACAATCACGCCGCCTTTATCCATCGCTTCGCTGTAAACGTCGGCATATTCGCGGTCGACGGTTTCGCCGAACAGGCGCTGCCAGATGCTGGGGTGACGAATTGCTTTGCCTTCAGACTGCAGGCGCTCACCGCTAATTAAACTGATATCCCGATCGGGGAAACCTGCTTTGATGAGATTTTTTTTCGCGGCTTCTGCCTGAGTAGCTGTATCAAACAGGGTGACGATTTTTTCGTGTGCCATGATAAATTCCTCTCTGTTGGGCTGTTATTACCGATCGTTCTCTTTCGCTTTGGTTTTCTCTACCTGAACCTGCTGTTTACGTAGTGTTACTACCTCTTCAAAGGGCACGGTTTCCTGCACTTTGTGAATGTGTAACTCCTCTTTCAACACCAACTTTCTGATGATGTGAATCTCTTCTTCCACTACCGGCACGATCATTACGCCCTCTTCTTCCCTGATTGCTGGCATCTCATCGACGTACTGCATTTTCGGTACATGCTTAACCTCAACGCGATCCTTGTTCAGTAACGTACTGACCACTTCCTGCTGCTCGATAGTCGAACGGGTAACTGAAACATGACTATCCACTACTCGCTGTTTAGTGAGCTCAACCTGTTCTTCAACGCGATTCAGCACAACGTCATCGGCGTCGTGAATATCAGGCTGCCGCTGTGTTTCTTCAGGCTGCCCGGCCATATATTCTCCCGTTAGTTACCGCTGATTTAAATAACGTTTTACACCGACACGATACATATTATCTCGCTGCAACACGTCGCTGCGTTGTTATTAAGGCTAGACAAAGATTGCGACTTGCCAAGTAAAAAAACGCAAAAACATCTTGCTAACAGTGGAAATACTTAGTCATAAAATCACTAAGCGAAGCGGCAGATAAATAACACAACCCTTTGTTTTTTAATCATTAAAATCAAAATCCACTGCCAGTCACATTCAAGGCGACGGTAATATTAACTGGCCGTGGCGTGCTTTTTTATCGTTAATACCAGGAGCATTCCGACTAATATTAACCTTCTTTGAAACGCTTAACGCTAAATATCAACTACAACACAAGAGGGCTAATAAACCTTGTCGGAGAAACGGCTGATTAAATAGTAGATAAGCGCATCGGCAACACATTCCAGGACGCGTCTTAAAACCGCCGCCGCAGGCATTTTTGAATGAACTTCTCACGTATGATGTCGTCTCAGCATTTCTGAGCGCGCCGTTCCTGCGCTGATACGTCCATTGAGGTTGATATGAAATACGCACAACGCACATTAACAAGTCTGGCAGCGGCCGCGCTATTGGTTGCAGGCAGCGCTTCAGCAGCAAGCTGGCAGGATCAGCTCAGCAGCGCCGCCACGCAATTGAGCCAGCAGAACAACACTAGCAGCAATACCGGCAGCACCACAGCGGCACAGAATGGCGGCCTGTCGCTGTCGTCACTGAGCAGCCTGCTCAACGGCGGCGATAAAACCGTAGCCTCTAACAGCATGACCAACGCCGCAGGCATCATGCAGTACTGCGTTGAGCACAACGTCGTGAAGAACAACGTGCAGTCGGTGAAAGATCAGGTGCTGAGCAAGCTCGGCCTGAGCGCACCTGCCGCGCAGGAACAGAAAACCGATTATCAACAGGGCATCGCCGGCCTGCTGAATACCGGCAACGGTCAGCAGCTCAACCTGCAAAGCCTCGGCAATACGCAGCTCGGTGAGAAGTTAAAAACCAAAGCCTGCAACGTGGTATTGAAGCAGGGCAAGAATTTCATCTCCTGATCGCTTTACCCGATCACGGTGAATAAAAAAGGGACGCCTCGGCGTCCCTTTTGTTTATTGCGTGCCCGATTACTCGTGATGCAACGATTTGCGCACTTCGGCTACCTGTTCTTTGGTCACTGCCGGTGCTTTGTTGCTCCAGCCCTGACGCACAAAGGTCGCCAGCTTCGCCACTTCATCATCGTTCAGACGATTGCCAAAGCCCGGCATCGCCAGCGTGGATGGCGCCTTCTCGGTAGAAGGCTGCTGCGCACCGACCAGGATGGTGTGAATCAAACCGGTAGGATCGCCTGCGTTAACCAGCGTTGCCTGATCCAGCTCCGGGAAGATGCCCGGTGCGCCTTTGCCGGTAACAAAATGGCAGGCGCCACAGTTATCCAGATAGAGACGCTCGCCTTCGCTGAGGTTTTTCGCCGCGGTGAGTTTCGCTTCGGTGGCCTGCGCCGCGTTAGCATCGCCAGCCTGCAGCGGTGGGTTACCGCCAAGGAACTTGAGGTAAGCGGCAATCGCCTGCAGATCGGCGTCGGTCATGTGTGAGCTGCTGTGCTCAACCACTGACGTCATCTCACCGCCCACCGCCGCCTTATCGTTGCGGCCAGTTTGCAGGTAATCGACGATCTCTTTCTCGTTCCAGCGTGGTAAACCGCGCAGCGATGGCACTTCCCAACCGTTGAGGTTGCCACCGGCAAGGAAATCACCGTCGCCGCTGTCCAGCGCCTTCTCATTCATGCCGAGGCCGCGTGGCGTGTGGCAGCTACCGCAGTGGCCCAGGCTTTCAACGATGTAGGCACCGCGGTTGATCTCAGCCGAAGCGCCGCCGATAGGTTTGAACGCCTTGTCGCTGGTAAATGCCCAGTTCCAGAAGCGCATGCCCCAGCGCTGGCTGAACGGAAAGCTCAGGCTGGTTTCCGGCGGCTGTTCGGCGCTGGGCTGCACGCCTTTCATAAAGTAGGTGTAGAGCGCGTGCATGTCCGCGTCGCTGATTTTGGCGTAATCAGGGTACGGCATTGCCGGATAGAGGCCGGTGCCGTCCGGCAGCACGCCTTTACGCACCGCATCATTGAACTGTTGTTCGCTGTAGTTACCGATGCCGTGTTCTTTATCTGGCGTGATGTTGGTGGAGTAAATCCGTCCCAGATTGGAATCGATCGCCAGACCGCCGGAATAGGCTGGCTTGCCCGCGACCGAGTGGCAGGCCATGCAGTCGCCGAGCCGGGAAAGGTATTCGCCCTGCTTGATCAGCTGCGCCTCATCTTCCGCCTGTGCCTGCACGGAAACCGCGCCCAGCAGCATGGCGTTGGCGAGAAAAAAGGTTTTAAGGTTCAACAATTTCATTCGCTTATGCCTGTACCAGTGGGCCGGGGTTTTTCAGATACTGATCTTTGATCGCCTGCGCCGCCATCAGGGTAATCGCGCCGATGGTGTCGGTCGGGTTCGCCTGGAAGTTCTGCGGGAAGGCGTTGCCGCCCGGCACAAAGACGTTATGCACATCCCAGCTTTGCAGATACTTGTTCAGCGCCGAGGTACGCGGGTTGTCGCCCATCACCGCGCCGCCGACGTTGTGCGTCGAGACATATTTGGTCAGGTCAAAGTTCGCTTCCATCGGCAGGAAGCTCATGCTCATGCTGTCCGGGTTAAGCTCTTTGGCGATGTTGCCAACCACACCTTTCAGATACTGCTGCAGTTTCAGCTCGTTCTGTTTCCAGTTAAAGGTCATACGCAGCAGCGGATTGCCATGCTCATCGTTGTAGTTCGGATCGAGATCCAGATAGATATCGCGATAAGACTGGCAGGTAGTGGTGATGCTGATCTTCATCGAATGGCCGTACCACTCTTCCATGCCCTCTTTCCAGCCGGTACCCCAGCTTGGTGTGCCTTTTGGCAGTGAGGTGGAAATTGGCGTGCCGGTGGCCTGCGAGCTGTGAATTTTCGCGCCGCCGAGGAAGCCGAGGCCTGGGCCATCAAAGTTGCCTGGCGAAACGTCGTTAAACATCTGGCCGGTGGCGCCTGCGGTGGCAAACGGATTGAAGTTTTTATCTTTGAAGAACAGCGTCGCACCGCCGTTGCTCAGGAACGCATAGTTGCGTCCTACCACGCCCTCTTCACTGACCGGATCGTAAGGCTTGCCGATGCCGGAGAGCAGCATCAGGCGAACGTTGTAGAGCTGGAAGCTGCTGAGCACAACAATCTTCGCTGGCTGGAAGCACTCGTCGCCGTTTTCGTCGATGTAGATCACGCCCTTGGCGGTTTTCTTATCGTCGTGCAGCACCACTTTGATCACTTCCGCGTGCACTTCGTAAGAGAAGTTAGACATGCGCTTCAGAGAATCCATGACCGCGGTTTGCGGCGAGGCTTTCGAGTAGTTCAGGCACGGATATTTACTGCAGTAGCCGCAGTAGTTACAGGGTGCAATCTGGTTGCCGTAAGGGTTGGTCCAGGCGCGCGATACGCAGGCTGACGGGTTCGGGAACGGATGATAGCCCAGTTTGGTGGCCGCTTCGGCGAACATGGTGTTGTTCAGCGTGTCGTCCAGCGCAGGCAGCGGATACGGGTTAGAGCGCGGGCCTTCAAAGGGATCGCCGCCCGGCAGGATTTTGCCGCGCAGATTGCCGGTTTTGCCCGACTGGCCGCAGATGTTTTCAAATTTGTCGTAGTACGGCTCGATCTCGTCCCAGCTGAACGGGAAATCCATCACCCGCATATCTTCCTGCAGAATACCCGGCTTGTACGCCTGATCGGCGTAGGTTTTCAGCTTGATGTCGGTTGGCGTTGGACGGATCAGTACCGCCGTCCAGTGCAGACCTGCGCCACCCACGCCGGTGCCTGGCGCAAAGGCGCCCCACTTGCGGGTCGGCAGTGCGGTTTCGCCGACGTTGTAGCGCACGGTGACCGCGGCTTCAGCGGGCGTGGCGAACACTTTATTACGGACGTTATAGGCGTATTCGTCAGCCGGTTTTGGATAGGCGAAATCGTCGTAACCCCGATCGGGGCCGCGCTCCAGTGCGCGAACGGTGAGTCCTGCCATTGCCAGCTCGATGCTCATCAGCGAGCCCGCCCAGCCGAGGCCGCAGACTACGACGTCGACTTCTGGTTTAGTTACCTGTGCCATTGTAAACCCTGTAAAAATGCAAAAACGGAGAGAGACGGCACGCCGATCAGGCGCGCTCACCCTTGACGCTGATCGGACCGAGTGGATACGGCACGTTGTGCTGTTTCACCCATTCGATGTAGCTGGCGCGTGCGCCAGGGAAGCCGATGGCAATCCAGGCTTTCATGCCTTTGTTGCCGCCGTACATCGGATCGGAGAGATAGCCGTGTTTGGTATCAGAAAGCAGCTGGCTGAAGAGGTGCGACGACTTCATGTTGCTTTCCCCGAGCGCGGCGAAATCGATGCCGTTTTTCTGCATTTTGGTCAGGGCGTCATCTTTTTGTTGCTGCGTCAGCGCATGGAACGGCTGCTGATGGGTATTCTGGCTCCACTGATCTACCAGCTTGATGCCGGCTTTGTAGATCTGCTGTGGGTAGTAAGGGATCTGATAACCCATGGTGGCAGGCGCATTCAGGTCAAACGGCCCGGCCATGTAGATCTCTTTACCAAAGTCGTCGGTATGCAACTGCTGATCGATAAAGATCGGCACGTTGGTTTCCAGTGCGCCAGGCGCTTTGCCTTTACCACCGGCGGGAATCAGACGATCGCAGGCGGCGAGGACAAATTGCCACTCCTCAGCGCTGAAAAAGATGGGTTTATAGTCGGTTAATTCGGGTGCAGCCATTTCGGCTGCCTGGGCGGCGGTCAGGCCTTTATAAATCAGGCCGCTTAATGGCAATGCCATTAACGACCCCATCAGAAATTTACGTCTGGAGGTTTCTTTTTGTAGAAGCATCAGTACACGGCTCTCACATGCCAGGAAAGTAATTCAATTGTTAATTGGGGTTATAATCGGTAAACATCCCGGCAATCTTAGGGATACAGACATTTCAAATTGTAATAATAAAATTCAAAGTGTTTTTCATAAAGAAAGCATGCAGATCGCCTTTTAGCGCATTGAACGATTCGGCGGTAAAGGCAGAATAAAATGTGGGAAAATTAAGTGAGGAAGGTTTTATCCGTCAGCGCAGCGGTAAATCGCGCTTAAATGATTCCTGAAAGAAATAATACCCACATTAAACCTATGAAAATAAATCACATTGCCTTAAACAGCTGAAACGCCGAAAAGCAACATTAAATTAACAAAATAAACGCAAATATATAAATTTAGCGTAATGCAATTAACACCATAAAAAGCGTGCAAGACGTAATTGTTTAAACCGGTTACAGCGGCTTTACCCATTTTTGCTGGCTGATATTCACGCAGATTTCATCACTTATATTCGATTATGCTCAAATAATGATATTCCGTTGCCCAGCGGTTATTATTCAGGCCAGGTAATAAATAATGGCTACCGACGACGGGGTGATAAAACAGTAATCACCTTTTCACGACGAGCCGGACACCTCTACCGATCACAGGACGCGCTAAACTCTCTCTATGGATAAAGAAACTGAACTGAAACGCGTTAAGCGCATTGCCCTGCTGCTGCTCTGTCTGGCGGCGGCAACGTTTGTGGTGACCCTGTTTTTACCGCCGGGTATCTGGGTTAGCGGCATCAAAGCGGTGGCCGAAGCGGCGATGGTCGGCGCACTGGCGGACTGGTTTGCGGTGGTGGCGCTGTTTCGTCGCGTGCCGGTGCCGTTTATCTCGCGTCATACGGCGATTATTCCGCGTAATAAAGATCGCATTGGTGAGAACCTCGGTCGCTTTGTGCAGGAGAAATTCCTCGATACACCGTCGCTGCTACAGCTGATTCGGCGGCATGATCCGGCGCAAATTGTGGCGAACTGGCTGAGCGTGCCGGCTAATGCCGAACGGGTCGGTTATCACCTGTTACAGCTGATGCGCGGCTTCCTCGACCTCACTGACGATGCGCGCATTCAGCGCTTTATGCGCAAGGCGGTGCATGCCGCTATCGATAAGGTCGATTTAACCCAGTCGGGCGCGATGATTCTGGAAAGTCTGACCAAAAACAATCGCCATCAGGCGCTGCTGGATGCCGCGGTGGAACAGCTGCTGGCGCTGCTTAACCGGCCCGGTACGCGTGAACAGATTGCCCGGCAAATTGTCCGCTGGTTGAAGCGTGAACATCCGATGAAGGCGAAGATGCTGCCCACTGAATGGCTGGGCGAGCACAGCGCCGATCTGGTTGCCAATGCGGTTAACTCGATCCTTGATGATGTCAGCCAGAACAGCGGTCACGAAGTGCGGCTGGGCTTCAACCGCGCGGTAGAACGGCTGATTGAGAAGCTGAAGCACGATCCGGAAATGGTTGAACGGGCAGAGACGCTGAAGAGCTGGATTAAAGAGGATGAGGCGCTAAATCGCTATATCGGCGAGCTATGGCAGGATGTGCGCGGCTGGTTGAAGGCCGATCTGGATAAAGAGGATTCGCGGCTGCGCCAGCAGGTTGCCGCCGGTGCCCGCTGGTTCGGTGAAACGCTGGTTAATGACAGCGCCCTGCGCGCCTCGCTGAATCAGCATATGGAACAGGCCGCCAGCAGCGTGGCGCCGGAGTTTGCCAACTTCCTGACGCGCCATATCAGCGACACGGTGAAAGGCTGGGATGCGCGCGATATGTCACGCCAGATTGAGCTGAATATCGGTAAGGATCTGCAGTTTATTCGCATTAACGGCACGCTGGTCGGTGGCACGATCGGACTGATTTTGTATTTGCTGTCGCAGTTGCCGCAGTGGATTGGGGGATAGAGTTTGGGGCCATTTCGTTTTGCCTTGCAGGCGGGCTTTTAGGGTCAAGGTCTTTAGGTCAACGGCTGTTTCGTTCTGCCCTGCGGGCCGACCGAGCAGGGGCGGCATGCGCCCCGCCCCTGCACCCAGGCTATCCGGCAAGCACAACCGCTCGCTAAAGCGGATTCCCTCAGCAAAACCCTTTTCCTGACGGACCGGACGCGATTCGCTCCCAGCTCAGCGCGCCCTCTCGCCGCATCCCTGCGGCTCGCCCTGGAAAATGCTTTTGCCTCGGCGTTTGTGATGCCTCCCCAAGGTCAAAAGCCAGGTCAAAACCAAAAACACCAAAAACACTGAAAAAACTCAAGACACTCAAGACACTGAAAAGACTGAAAAGACTGAAAAGACTGAAAAGACTGAAAAGACTGAAAACATTAAAAGCTTAACGCCTGACGAGTTAGTTCAGGGGTAATTCAGGAGCAGTGTGAAATTGGTGGGAGTTGCGAATTGTGAGCCTGGTACGTGCGGGTGGCGTTTGAGGGCTGGGTTGTGAGGATGACGTTCGATGTGGGTTGAGATTGAGTTTGGGGAAGGGAGTGAGGACGGGCGCCGGAGGGCGCCCGTTGTGATTTAACGGCGTTTGAGGAGCATGAAAACGCTGATGGCGAAGAACGCGGCGCTGGGCAGGATGGCACCGAGAATCGGTGGCAGGCCGTAGACCAGGCTGAGTGGGCCAAATATCTGATCGAGTACGTAGAAAACAAAACCGAAGCTGATGCCGGTGACGACACGGGTTCCCATCGATACGCTGCGCAGCGGGCCGAAGATGAAAGAGAGTGCCATCAGCATCATCACCGCCACGGAAAGCGGCTGAAAGATCTTGCCCCACATGTTCAGCTGATAACGTCCCGCTTCCTGGCCGCTCTGCTTAAGGTATTTACTGTAGTTGTAAAGACCACGAATCGAGAGCGCGTCAGGGTCCAGCGCCACTACGCCGAGCTTGTCAGGGGTCAGGCTGGTTTTCCATTCACCGCTCAAGGTTTGCTTGCCGCTAATCTGTTTAGGATCGTTGAGGTCCGATTCATCGACTTGCGCCAGTACCCACACTTTGCGTTCCGCGTTCCATGTTGCGGTGGCGGCGTAACGCACGCTTTTCAGGCGACGATCGTCAGTGAAGTTGTAGATGCTGATACCATCCAGTTCGCTGTCGCCTTTCAGCTGCTCAATGTAGATAAAGCTGTTGCCGTCTTTGGCCCACAGGCCGTTTTGCGTCGACATCAGCGAGCCGCCCAGCAACTGCTGCGCACGGTAACTGCGCGCCATCTGCTCGCCCTGCGGCGCAACGTATTCACCGATGGCCATAGTCAGGATCACCAGCGGAATCGCGGTTTTCATCACCGACAGCGCAATCTGCAGGCGGGTAAATCCCGATGCCTGCATCACCACCAGTTCGCTACGCTGTGCCAGCGTACCGAGGCCTAACAGCGCGCCTAACAGCGCCGCCATCGGGAAGAAAATCTCAATATCTTTTGGAACGCTTAACAACGTGTAGTAACCGGCATCCAGCGCGGTGTAAGCGCCCTGCCCGGTTTTACGCAGCTGATCGACGAATTTGATAATGCCCGACAGCGACACCAGCATGAACAGCGTCATCATGATGGTGTTGAAAATCGTTTTACCGATATAGCGGTCAAGAACGCCAAACATCAGACGGCACCTCCGTGCTTAAAGCGGCTACGAATACGCCGCATCGGTACCGTGTCCCACAGGTTAAGCAGAATCGCCAGCAGCAGATAGGCGATGTTTACCGCCCACATGCCCAGCGCCGGATCGATACGACCTTTCGCGCCGCTCGACTTCAGCGAACTCTGCAGCAGGAAGAAAATCAGGTAAAGAAACATGGCCGGCAACATCGACAACACGCGACCCTGACGCGGGTTCACCACGCTGAGTGGCACCACCATCAGCGCCATCACCAGCACCGAGAACACCAGGGTTAAGCGCCAGTGCAGCTCGCTGCGGAACGGCAGCGTGTCGCTGGCCATCAAGGCGCTGAAGCTCGCCTGCTCGGCATCTTCCGGATCCAGCGTCGCCTGCTGATAGCCCACAATGGCCTGATAGTTTTGGAAATCGGTAATACGGAAATCGCGCAGCAGTGCGGTACCCTCAAAGCGGGTGCCTTTATCCAGCGTCACCACCTGCGAGCCGTCACGGCGCTGCTCCATATGGCCGCTGTCCGCCACCACCACCGAAGGACGGGCGTTGCCTTTCGGCCGCAGCTGCGCCAGGAAGACGTTGCCAAACTGGTTGCCTTTAACGTCTTCGATAAACAGCACTGAATTGCCGTCGCTGGACTGCTGGAACTGCCCTGCCGCCAGCGCCGCAGCGCCGGGGTTCGCCTTGGCGTTTTGCGTCACCTGACTTTGATAGCGCGATGACCAGGGTCCAAGCCAGACAACGTTGATCGCCGCCACCACCGAGGTGAACAGCATCAGCACCATCGCCGCTTTGACCAGAACGCCTTTACCCAGGCCGCAGGCGTGCATCACCGTAATTTCACTTTCGGTGTACAAACGGCCCAGCGTCATCAAAATCCCTAAGAAAAGGCTGAGTGGCAGGATAAGTTGTGCCATTTCCGGCACGCCAAGACCGAGTAAGGTCAGAACTAAATTTGTTGGAATGTCGCCATCCACCGCTGCCCCTAAGATCCTGACGAGCTTCTGACAAAAGAAGATCAATAACAGGATGAAGAGTATTGCCAGCTGGCTTTTGAGCGTTTCCCGAACCAGATATCTAATGATAATCACGCTTAGTACGCCTGTGAAAACTTGTCTTTTTGCAGGAAAATCGATAGTTTCAACGCTTATGCGCCATTTTGCTTTATCAATGGCCAACATCATAGCTAACATTGTATGACACAAGCGTGTTGGGTGACCAAAAAACAAGAAATTGTCACCGAAACTCAATCTGACGTCCGTTTACTAAACGTCGTTACGCAACGATTAAAACGCGTTACGAAAGCGCTACATTCTAGCGAGAGCAAACGCCGTTGTCTTTAAGATTCAGGAGAGTGCATGGAGTTCAGTGTAAAAAGCGGTAGCCCGGAAAAACAGCGGAGCGCTTGCATCGTTGTCGGAGTCTTCGAACCGCGCCGTCTGTCACCTATCGCCGAGCAGCTGGATAAAATCAGCGACGGTTATATCAGCGCCCTGCTGCGCCGCGGCGAACTTGAGGGGAAAGTCGGTCAGACGCTGCTGCTGCATCATGTGCCCAATATACTCTCTGAGCGCATTTTGCTGATTGGCTGTGGCAAAGAGCGCGAGCTGGATGAACGTCAGTATAAGCAGGTTATCCAGAAAACCATCAATACGCTGAACGACACCGGTTCGATGGAAGCGGTCTGCTTCCTCACCGAACTGCACGTCAAAGGACGCAACACCTACTGGAAAGTGCGTCAGGCGGTTGAGACCTCAAAAGAGGCGCTTTACAACTTTGACCAGCTCAAGAGCAATAAAGTCGAGCCTCGCCGTCCGCTGCGCAAGCTGGTGTTCAACGTGCCAACGCGCCGTGAACTGACCAGCGGCGAACGCGCTATCCAACACGGCTTAGCCGTTGCTGCGGGCGTGAAGGCGGCGAAAGACCTTGGTAATATGCCGCCAAATATCTGTAATCCCGCTTATCTTGCTTCGCAGGCGCGCCAGCTGGCCGATGCCTACAGCAAAAACATCACCACGCGCGTGATTGGCGAGCAGCAGATGAAAGAGCTGGGGATGCACGCTTACCTGGCGGTGGGCGCAGGCTCACAGAATGAATCGCTGATGTCGGTGATGGAATACAAAGGCAGCCCGGATGCTGACGCCAGACCGATCGTGCTGGTCGGTAAAGGCCTGACCTTTGACTCTGGCGGCATCTCGATCAAGCCCGCCGACAGCATGGATGAGATGAAGTACGACATGTGCGGCGCGGCATCGGTGTATGGCGTGATGCGCATGGTGGCCGAACTGGCACTGCCGCTGAACGTGGTTGGCGTGCTGGTCGGCTGTGAAAACATGCCGGATGGCCGTTCAATGCGCCCGGGCGACGTGCTGACCACCATGTCCGGTCAAACGGTTGAGGTGTTAAACACCGACGCCGAAGGCCGCCTGGTGTTGTGCGATGCGCTGACCTACGTTGAGCGCTTCGATCCTGAAGTGGTGATTGATATCGCCACGCTGACCGGCGCCTGCGTGATTGCGCTGGGTCATCACGTCAGCGGACTGCTCTCCAACCACAATCCGCTGGCGCACGAGCTGATCAGCGCCTCCGAGCAGGCGGGCGATCGCGCCTGGCGTTTGCCGATGGCAGATGAGTATCAGGAGCAGCTGGAATCAAACTTTGCCGACATGGCCAATATTGGCGGCCGTCCCGGCGGCGCGATCACCGCTGCCTGCTTCCTTGCGCGCTTTGCCCGCAAATATAACTGGGCGCACCTGGATATCGCTGGCACCGCCTGGCGTTCCGGCAAAGCGAAAGGCGCCACTGGCCGTCCGGTCGCCTTGCTGTCACAATTCCTGTTAAACCGCGCCGGATTAAACGGCGACGATTAATGACCCTCAGGGCCAACCTCGTGTGGCCCTGACTTTTTTCTCCTGCCGACAGAGGGCACTGCCGTTCTGTCAAACATGAGCCAGCCGGGTAGTTAATGAAAAACACGACCTTCTACATTCTGGACACAGAAACGGGAATCGATGGCCTGAACGCCGTCGAAACGCTGGTGTGCGATCTGGCAGAAGCGCGCTGGCGCGCGGGCAAACGTGTGCTGATCGCCTGTGCAGATGAAGCGCAGGCGATTCGTCTGGATGAAGCGCTCTGGCAGCGCCCATCCACCGCCTTTGTGCCGCATAACCTGGCAGGCGAAGGGCCAAAATATGGCGCACCGGTTGAGCTGGCCTGGCCGCAGCGCCGCGGCAACGCGCCGCGCGACCTGCTGATCAGCCTGCTGCCGACCTTCGCAGATTTTGCTACAGCTTTCTATGAAGTGATAGACTTCGTTCCTCACGAAGAATCGCAAAAACAGCTGGCGCGCGATCGCTACAAAGCGTATCGCAGCGTGGGCTTCCACTTGAATACGGCGACGCCACCCCCGCCGCAAACGACATAGCAGACATGGAAAAGACATATAACCCGCAAGAGATCGAACAGCCGCTTTACGAGCACTGGGAAAAGCAGGGCTACTTTAAACCCAATGGTGATACCAGCCAGGAAAGCTTCTGCATCATGATCCCGCCGCCGAATGTGACCGGCAGCTTGCACATGGGTCACGCCTTCCAGCAAACCATCATGGACACGATGATCCGCTATCAGCGCATGCAGGGGAAAAATACCCTGTGGCAGGCGGGCACCGACCATGCGGGCATCGCCACGCAAATGGTGGTGGAGCGTAAAATCGCCGCCGAAGAGGGCAAAACCCGCCAGGATTACGGCCGTGATGCCTTTATCGAAAAAATCTGGCAGTGGAAGGCGGAATCGGGCGGCACCATTACTCGTCAGATGCGCCGTCTGGGTAACTCGGTCGACTGGGAGCGCGAGCGCTTCACCATGGACGACGGGCTGTCCCACGCGGTAAACGAAGTGTTTGTTCGTTTGCATAAAGAGAACCTGATTTACCGTGGCAAGCGCCTGGTGAACTGGGATCCCAAGCTGCGCACGGCGATTTCTGACCTCGAAGTGGAAAACCGCGAGTCAAAAGGCTCAATGTGGCATATCCGCTATCCGCTGGCTGACGGTGCGAAAACCGCCGACGGCAAAGATTATCTGGTGGTCGCGACTACTCGTCCGGAAACGCTGCTGGGCGATACCGGCGTGGCGGTCAATCCGGAAGATCCGCGTTATAAAGATCTGATCGGTAAGTCGGTGATGCTGCCGCTGGTCAACCGCCGCATCCCGATCGTGGGCGATGAGCATGCGGACATGGAAAAAGGCACCGGCTGCGTGAAGATCACCCCGGCGCACGATTTCAACGACTACGAAGTAGGCCGTCGCCATCAGCTGCCGATGATCAACATTCTGACGCTGGACGGTGATATCCGCGAAAGCGCGCAGGTGTGCGATACCAATGGCGAAGAGAGCACGGTTTACGCCGACGCGCTGCCCGCGGAATTCCAGAAGATGGAGCGTTTCGCCGCGCGTAAAGCGATTGTCGCGGCGGTGGATGCGCTGGGCCTGCTGCAGGAAGTCAAACCACACGATTTAACCGTGCCTTATGGCGATCGCGGCGGCGTAGTGATTGAACCGATGCTGACCGATCAGTGGTATGTGCGCACTGCGCCGCTGGCGAAAGTCGCGGTGGAAGCGGTGGAAAACGGCGACATCCAGTTCGTGCCGAAGCAGTACGAAAACATGTACTTCTCCTGGATGCGCGATATTCAGGATTGGTGTATTTCCCGCCAGCTGTGGTGGGGCCACCGCATTCCGGCCTGGTATGACGATCAGGGCAACGTGTTTGTGGGTCGTAACGAAGCGGAAGTGCGCGCGGAAAACAACCTCGGCGCCGACATCGCGCTGCGTCAGGATGATGACGTGCTGGATACCTGGTTCTCCTCCGGGCTGTGGACTTTCTCCACGCTGGGCTGGCCAGAAAACACCGAGGCGCTGCGCACCTTCCATCCGACCAGCGTGCTGGTCAGCGGCTTCGACATCATCTTCTTCTGGATTGCACGCATGATCATGCTGACCATGCATTTCATCAAAGATGAAGACGGCAAACCGCAGGTGCCGTTCAAAACCGTCTATATGACCGGTTTGATTCGCGATGAAGAAGGCCAGAAGATGTCCAAATCCAAGGGCAACGTGATTGACCCGCTGGATATGGTGGATGGCATTTCGCTGGAGGCGCTGCTGGAAAAACGCACCGGCAACATGATGCAGCCGCAGCTGGCAGATAAAATTCGCAAGCGCACCGAAAAACAGTTCCCGAACGGCATTGAGCCAACCGGCACCGACGCTCTGCGCTTCACGCTGGCGGCGCTGGCTTCTACCGGTCGCGATATCAACTGGGATATGAAGCGTCTTGAAGGCTACCGCAACTTCTGTAACAAGCTGTGGAACGCCAGCCGTTTTGTGCTGATGAACACGGAAGATCAGGATTGCGGCATGAACGGCGGCGAAAAAGTGCTGTCGCTGGCCGATCGCTGGATTCTGGCTGAGTTCAACAATACGGTGAAAGCGTATCGCGAATCACTGGATAACTACCGTTTCGACCTCGCGGCGAACATCCTTTATGAGTTCACCTGGAACCAGTTCTGCGACTGGTATCTGGAGCTGACCAAACCGGTCATGACCAGCGGCAGCGACGCTGAACTGCGCGGCACGCGTCATACGCTGGTAACGGTACTGGAAGCCTTGCTGCGCCTCGCGCATCCCATCATTCCATTTATCACCGAGACCATCTGGCAGCGCGTGAAGGTGCTCAAAGGCATTACCGCCGATACCATCATGCTGCAGCCGATGCCGGAATATCACGCCGATCAGGTTGATAACGCCGCGCTGGCCGATACCGAATGGCTGAAGCAGGCGATCGTTGCCGTACGTAATATCCGTGCAGAAATGAACATTTCACCGGGTAAACCGCTGGATGTGCTGCTGCGCGGTGCCAGTGCTGACGCGCAACGTCGCGTGGAAGAGAACCGCAGTTTCCTGCAGAAGCTGGCGCGACTCGACAGCCTGACGCTGCTGCCAGCGGATGACAAAGGCCCGGTGTCGGTGACCAAAATCATCGACGGCGCTGAGCTGCTGATTCCGATGGCCGGCCTGGTGGATAAAGCCGCCGAGCTGGATCGCCTGGCGAAAGAGGTCAGCAAGCTTGAGGTAGAGATTGGTAAAATCGAAGCCAAGCTGGCGAACGAAGGATTTGTGTCACGCGCCCCGGAAGCGGTGGTTGCTAAAGAGCGTGAGCGCATGGCTGAGTTCGAACAGGCTAAAGCGAAAATGATCGAGCAGCAGGCGGTGATTGCCGCATTGTAATTTGCGGCATGACGCGTTAATTTTTACTGGCCGGGCAATGTAACCCGGCCTTTTTTATTTCTGCCAGTGAGCCTGCACGATGACAGCTGAACCCCTTCTCAATCTGCATTTGCGCCCGATGGTCGCCAGCGACAATCCTTCTGTTGCCCGGGTGATTCGCACCGTTTCCGCTGAATTTGGCCTGACCGCCGATAAAGGCTACACCGTCGCCGATCCCAATCTTGACCGGCTGTTTGAGCTTTACAGCGAAGCCAACAGCGCCTATTGGGTGGTGGAGATGGATGGCGAGGTTGTCGGCGGCGGCGGCATTGCGCCCCTGCTGTGCAGCGCACCTGATATTTGCGAGCTGCAAAAGATGTATTTCCTGCCGCAACTGCGCGGTCTTGGGCTCGCACGCCGTCTGGCCCTTCAGGCGCTGGATTTCGCCCGCGACCGCGGTTTCCGCCGCTGTTACCTCGAAACCACCGCCAGCCTGACGCGCGCGATTGCCCTGTACGAGCAGCTGGGCTTTGAGCATATTACGGAGCCGCTGGGCTGCACCGGGCATGTTGATTGTGAAGTGAGGATGCTGAAGGCATTGTGAGGGGTGGCTTGCCCTGGCTTGCCCTGGCGCAGGCGGGCTTCTTAAAGGCCAGGTCAACGGCCGTTTCGTTCTGCCTGAAGGCGGCTATTAAGGTCAAGTTCAACCTCTTTAAGGTCAAGTTCAACCTCTTTAAGGTCAACGGCCATTTCGTTCTGCCTGAAGGCAGTCCGCTTAAAGGGCCAGGTCAACGGCCATTTCGTTCTGCCCTTCGGGCCGCCCGAGCAGGGGCGGCATGCGCCCCGCCCCTGCACCCCGGCTATCCGGCAAACACAACCGCCCGCCGCAGGCGGGTACCTTCGTCGGTTCACATTTCTTCACGGACCGCTCGCGATTCGCTCCTGCTCAGCGCTCCCTTTCCCCGCCATCCATGGCGGGTCATCCTGAAATGTTCACCTCCTCAGCGGTGGTGATGCCTCCTCAAGGTCAACCCCCAGGTCAAAACCCGAATCAAAACCCAGGTCAAAACCCCAGGTCAAAACTCAAATATTTAAGGCTCAGGTACTTCGATTTTTTAGTTTATTAGACTTCACGCTTCACGCTTCACGCTTCACGCTTCACGATTTGGATTTGGGCGTTTGGGTTATGAGTTTTGGGTTTTGGGTTTTGGGTTTTGGGTTTTGGGTTTTGGGTTTTGGGTTTTATTTAGAATTTGAATTTTTATTTAGGATTTTATCTTTTCGGTTTTGACCTGGGTTTTGACCTTGAGGAGGCATCACAAACGCCGAGGGAAAAGCGTTTTCCAGGACGAGCCGCAGGGATGCGGCGAGAGGGCGCGCTGAGCAGGAGCGAATCGCGCCGGGTCCGTCAGGAAAACGCTTTTGCTGAGGGCACCCGCGCAGCGGGCGGTTGTGTTTGCCGGATAGCGCGGGTGCAGGGCCGGGGCGACTGCCGGCCCTGCTCGGGCTGCCTTCAGGCAGAACGAAATCGCCTTTGACCTTGACCTGGGTTTTGACCTTGAGGAGGCATCACAAACGCCGAGGGAAAAGCGTTTTCCAGGGCGAGCCGCAGGGATGCGGTGAGAAGGCGCGTTGAGCAGGAGCGAATCGCGCCGGGTCCGTCAGGAAAAGGCTTTTGCTGAGGGCACCCGCGCAGCGGGCGGTTGTGTTTGCCGGATAGCGCGGGAGCAGGGCCGGGGCGACTGCCGGCACTGCTCGGACTGCCTTCAGGCAGAACGAAATCGTCTTTGACCTTGACCTGGGTTTTGACCTTTAGAGGCATCACAAGCGCCGAGGGAAAAGCGTTTTCCAGGACGAGCCGCAGGGATGCGGCGAGAAGGTGCGTTGAGCTTGGAGCGAATCGCGCCGGGTCCGTCAGGAAAAGGCTTTTGCTGAGGGCACCCGCGCAGCGGGTGGTCGTGTTTGCCGGATAGCGCGGGTGCAGGGCCGGGGCGACTGCCGGCCCTTCTCGGGCAGGCTTTAGCCTGTACGAAACGGCTTTTGACGTTGACGTTGACCTAAAAGATTTTGACCTTAACAGCCGCCTGCCAAGGCTAACCTCGCCCCGCCGGTATCCCACTATGAAACCGTAATTCGCTGTCGGGCTCGGCGATCAGCCGCCCTTCTGCCTCGCCGATGGCTTTTACTCGCGGCGCGATGTCCACCGGTGAAATTTGCGCGGCCAGCGCAAGGTAATCCTGATAGTGACGCGCCTCGGAGCGCAGCAGCGACAGGTAAAACTTCTGCAGCTCCTCATCCAGAAACGGCGCCAGGCTGGCAAAACGTTCGCAGGAGCGCGCTTCAATGTAAGCGCCGCAGATCAGCTTATCCACCAGCGTGTCCGGTTCGTGAGTGGTGACTTCGCGCAGCAGCCCTTTGGCATAGCGGCTGGCGGTGATTTTTTTATAGACGATGCCGCGCGCCTGCATGATCTCCCACACCTGATAAAAATGGTGCAGCTCCTCTTTGATCAGCAGCACCATCTTTTCAACCAGATCGTCAGCCCACGGCAGTTCGTTACGCACGATAATGCTGCGCGTCAGGCCGCGATGGGCGTTGAGAAAGTCGGTGTCGTGATGTTCGCGAAAAATGAAGTTTTCATACGGCTTGAGCCACGCGAGGATCAGATCGCCGCTGGGCTGGTCGGCAACGTATTTACGAATCAGCCAGGCCGCGGTTTGCGCCGCCTTGAGTTCGCATACCATATGATCGGTGAGCAGCAGCGTCAGATTTTCCGGCTTGCGGGCCTCATCAATCCACGCCTGAGAGGTGCGGCAGGTCAAAAAATGGTGGACGGGTTCGAGCAGTGCAGCGTAGTTCATGTTTTTCTGGCGTTATCAGCGAAAGGAAACCCGGCCAGCAAGCCGGGTTAATACAGAAGAATCAGTGACGAATACCGGTATCGTCATCGTCGATCATGTCGCCTTCTTCGTCTTCATCTTCGGCGTCAGGATCTTCAAAATAGGTGCCCCAGCCGTCGTAATCGACATTGTACTTGCCTGCCAGATTCACCAGCTGCTCAACCTGCACGTCGATCAGATCCGCATTCAGCGCACCTTCACTCAGAATATCCACGCACATCACCTTGCTGCCATCTTCCAGCTCCAGCTCTTCCGGCTCGCTGACTTCATAGCCCAGCTTAAACGCGTCTACCGCCACTTTTTCCAGCGAGTCGAAGTTGTTGCAGGAGAGATGATGCTCAATGGTGTAGAGCGCTTCCGGATCGCTTCCATCGTCCAGCAGCTCTTCAATGATCAGCCGCGTCTCTTCGCGCTGTTCTTCCAGTAATTCTTCATATGCCATGATTTATTCCCCATTAATTGGCAGAGTCTTGATTATTTTCCCACACACGCCGACGCGCCACTACACAAAAGCGAAAGTTTCTTTACCTCAGGGTTGAAAATGCATATTCAGACGGTTAAATTGAATTTTAATTCATTTTGCATCGCCTTATGGAGCACCACATGACCTCGCTTTATCACCGTTCTTTCCTGCGTTTACTGGATTTCACCCCGGCGGAAATAGACAGCATGCTGACGCTGGCGGCTGAATTAAAAAGCGCGAAAAAAAAGGGCAATGAAACACCGCGGCTGACCGGAAAAAACATTGCGCTCATCTTCGAAAAAGACTCGACCCGCACCCGGTGCTCTTTCGAAGTTGCCGCTTACGATCAGGGTGCCAATGTCACTTATTTGGGTCCGAGCGGCAGCCAGATAGGCCATAAAGAGTCGATCAACGATACCGCACGCGTGTTAGGCCGTATCTATGACGGCATTCAGTATCGCGGCCATGGCCAGCAGATTGTGGAAACGCTGGCACAGCATGCCGGTGTGCCGGTGTGGAATGGGCTGACCAATGAGTTTCATCCTACGCAATTGCTGGCCGATCTGCTGACCATGCAGGAGCATCTGCCGACGAAAAAGCTGAATGAGATGACTTTTGTCTACGTTGGCGATGCGCGCAATAACATGGGCAACAGCATGCTCGAAGCCGCGGCGCTGGTTGGCCTCGATCTGCGGCTGGTGGCACCAAAAGCGTGCTGGCCCGATGAGGCACTGGTAGAAAGCTGCCGCGAAGCGGCTCAGCAGACCGGTGGTAAAATTACCCTGACCGAAGCGATCGCTGAAGGCGTACAGGGCGCGGATTTTATCTATACCGACGTCTGGGTTTCCATGGGCGAACCCAAGGCGGTGTGGGCCGAGCGCATCGCGCTACTGCGTGATTATCAGGTCAACCGCGCCATGCTGGAACTGACCGGCAATCCCGAGGTAAAGTTTCTGCACTGCCTGCCCGCTTTTCATGATGACCAAACCACGCTCGGCCAGCAGATGGCAGAAGAGTATGGGCTGCACGGCGGCATGGAAGTGACCAACGAGGTGTTTGAATCGCCGCACAGCATCGTTTTTGATCAGGCTGAGAACCGTCTGCATACCATTAAGGCGGTCATGGTAGCGACCCTGAGCAAAGCGCCCTGAACAAGGCGGGCAAACGATTACGCGTTGCCGTTTTTCACTTGCTGCCCGGCACAGTTTCCGTATAATGCCCGACACTTTGCCGGGAGGATGTATGACTCAGCGTCACGCTTTTATCATCGCTCAATCACGCCTGATTGCAGGCGCGCCTTCCGTTCTATTTTCGATCTTAAGAAAGCCCCTCATTGCAGGGGCTTTTTTTTGTCCATTATCCGGCACGCGCAGAGGAGAATGACAGATGGCCAATCCGCTATATCGCAAGCACATCATTTCCATTAACGATTTGAACCGACAGGAACTTGAGCTGGTGCTGCACACCGCCGCCATGCTGAAAGCCCATCCACAGCCCGAACTGCTGAAGCATCAGGTGATCGCCAGCTGCTTCTTTGAGGCGTCGACGCGTACGCGCCTGTCGTTTGAAACGGCGATGCATCGCCTTGGCGCGTCGGTCGTGGGCTTTGCCGACGGCAGCAATACGTCGCTGGGCAAGAAAGGGGAAACCCTTGCCGATACCATTTCGGTGATCAGCACTTATGTGGATGCCATCGTGATGCGTCATCCGCAGGAAGGCGCCGCCCGTCTGGCCACTGAGTTCTCCGGCGGCATTCCGATCCTCAATGCCGGTGACGGGGCTAATCAGCATCCGACGCAAACGCTGCTCGACCTGTTCACCATTCAGGAGACGCAGAGCCGCCTCAGCAACCTCAGCGTGGCGATGGTAGGCGATCTGAAATATGGCCGCACCGTGCATTCACTGACGCAGGCCCTGGCCAAATTCGACGGCAATCGCTTCTACTTTATCGCGCCGGATGCGCTGGCGATGCCGGGTTACATCACCGATATGCTGGATGAACAAGGCATTATCTGGAGCCGCCACGACAGCATTGAAGAGGTGATCCCGCAGCTCGACATTCTCTATATGACCCGCGTGCAAAAAGAGCGTCTTGACCCTTCGGAATACGCCAACGTTAAAGCGCAGTTCATCCTGCGCGCAGCCGACCTGGCCGGTGCCGGTGACAATATGAAGGTGCTGCATCCGCTGCCGCGCATTGATGAGATCACCACCGATGTGGATAAGACGCCTTACGCCTGGTATTTCCAGCAGGCGGGCAACGGTATCTACGCACGCCAGGCATTGCTGGCGCTGGTGATGAACAGCGAACTGGATCTGTAAGGAGAAAACCCGATGACACAGGATAATAAACTACAGGTTGAAGCGATTAAACGCGGCACGGTGATTGACCACATTCCCGCACAGATTGGCTTTAAGCTGCTGAGCCTGTTTCGCCTGACCGAAACGGACCAACGCATCACCATCGGCTTGAATCTGCCTTCCGGCGAGATGGGCCGCAAAGATCTGATCAAAATTGAAAACACCTTTCTCACCGACGATCAGATCAACCAGCTGGCCGTCTACGCGCCGCACGCCACCGTCAACCGCATCGACGAATATGAAGTGGTCGGCAAAATCTCGCCCACGCTGCCGGATCGCATTGAGCGGGTGCTGACCTGCCCTAACAGCAACTGCATCAGCCGCAACGAGCCAGTCTGCTCGAGCTTTGCGGTGCGTAAACGCCAGGATGCGGTGCAGCTGAAGTGCAAATACTGCGAGAAAGAGTTTGCCCATCATGTGGTGCTGGCAAACTGGTAAACCCTGAGGCGGCACTTATAATGGTGCCGCTATGTCAGCGCGTAACGGATGCCGTTGCGTCAACGTCTTCAAGGAGAAAATATGTCTCGTGAAATCAGTACCGACAACGCACCAGCCGCCATCGGGCCTTATGTACAGGGCGTGGATTTAGGCAGCATGATCATCACCTCCGGCCAGATTCCGGTCGACCCAAAAACCGGCAACGTGGCCAGTGATATCGCTGCGCAAACGCGCCAGTCGCTGGAGAACGTGCAGGCGATTGTGGAAGCAGCCGGACTGAAGGTGGGTGACATCGTGAAAACCACCGTATTCGTTAAGGATCTCAACGATTTTGCTACGGTGAACGCCACCTATGAAGCGTTTTTCAGCGAGCATCAGGCGAGTTTTCCGGCCCGTTCCTGTGTGGAAGTGGCGCGGCTGCCAAAAGATGTGAAAATTGAAATTGAAGCGATTGCGTTACGTCGTTAAATAAACGCCCGCCCGCTCGCCGCCTTGCGCAGCTGAGCGGGACGGGCATCGGTTATTTTTTCGCGACGCTTTCCATGCCCATCAGACCAATCTTGAGATAGCCCGCCTGACGTAAGGCGTCCATCACGCCCATCAGCGTTTCATAATCAACGCTCTTATCCGCCTGGAAGAAAATGGTGGTCTCTTTGTTGCCCTGCGTCTGAGCGCTGAGCACGTTGACCAGATTGGCTTCGGTCACCGCTTCATTGCCGATATAGAGCTGCTTATCCGCTTTGATCGAGAGATAAACCGGTTTTTCCGGGCGCGGCTGCGGTGAACTGGTGGAGGCTGGCAGATTAACGCGTACGTCAACCGTGGCCAGCGGTGCTGCCACCATGAAGATAATCAGCAGCACCAGCATCACGTCGATAAACGGCGTGACGTTGATCTCATGCATTTCACCGTCTGTTTCGACACCGTCGTTTAATCGCATGCCCATGATAATTATCCTAAGCGTAATTTCTGCGTGGTCGTCGGACGGCCAACGCCGCTGTTAGCCAGATCGAGATCGCGGCTCTGCAACAGCAGCACCTGCGCGGCAACATCGCCCAGCGACGCTTTGTAATTGGCAATCATGCGCGCAAATACGTTGTAGATCACCACCGCAGGGATCGCCGCAACCAGGCCGACGGCGGTAGCCAGCAGCGCTTCGGCGATACCCGGCGCCACAACGGCCAGGTTAGTGGTTTGCGTTTTGGCGATGCCGATGAAGCTGTTCATGATGCCCCATACCGTACCGAACAGGCCGATAAATGGCGCCACGGAACCGACGGTGGCGAGGAAACCGTTGCCACGACCAGCATGACGGCTGAAGGCGGCAACGCGGCGCTCAAGGCGAAAGCCGGTACGATCTTTAATGCCGTCATTGTCTTCGCTGCCCGCAGAGAGCTCCAGCTCGTTCTGCGCGTCTTTGATCAGCTGCAGGCTGGCGCTTTGCGCTTTGAATGCACCGGCAACCTGCGCGGCTTCATTCAGCGATCGCACTTCGGTCAGCGCCTGATGTTCACGCTTCAGGCGGCGACGGGCGCCGCTCAGCTCGGCATATTTACTGAAGAAGATCGCCCATGTGGCAACCGAGGCCAACAGCAGCCCAATCATCACCGCTTTTACCACGATGTCTGCATGTTCATACATGCCCCAAACGGAGAGATCCGTTTGCATCAAATCACTGGTTACCACGCTGTATCTCCAACATCATTTATGGCTGTTTTACGTCAGGGGCGGATCATACCAAAAAAGCGGCGAATTGATAGTAGTTCTCATTACTATTTACATTTTTCGCTGATTTTTCGCGCGCCTTTCTGCCTGACGAAACCGGCTGGTTCCATAAATGTGATGGCCTGTTGAATTTTATTAAAACGTTGTTTTAATTTTGTGATGTATTTCATTCAATCTAACAGCCGCCCATTTGCAGCAGCAGACTTTTCTCTATAGTGATTCAGCCGCTGTCCCTGCTTGCGCCTCACTTCCTTCCCTAAAGCGGCATACCTCTTCGCTGGAGATAAAAAATAATGCTGAAAAAGTTACTGCTTGCCGTGTCGCTGACCGCTGCCTTTAGCGGTATGGCCTCAGCCAAAGTATTAAAAGTCGCGGAAGTTCAACCTGCCGGTTATCCGACGGTGGTCGCGCTGCAAAATATGGGCGAAAAATTGAAAAAGGCCACCGATGGCCGCCTGGAGATGAAGGTTTACGCGGGAGGCGTGCTGGGTGATGAAGATCAGGCGCTGCAACAGGTGCAGCTGGGGGCGATCGATATGATTCGCGTGTCGCTGGCGCCAGTTACCACCATTGCTCCGGAAACCAGCGTCTTAACCCTGCCCTATATCTTTCGCGATGAAGACCATATGCATAAGGTGTTGGATGGTGACGTTGGCAAGACCATCACCGATAAATTCGACAAGGACCCTGCGGCACGCATGATATTTCTCGGCTGGACCGATGCCGGCGTACGCAACATGATCACCAAAAAGCCGATCGCCAAACCTGAAGACCTCAAGGGCATGAAAATTCGCGTGCAGAACAGCGCCGTTTCCCTTGCCACGCTGAAAGCGATGGGCGCTAATCCGGTAGCGATGGGCGTCAGCGAAGTGTTCAGCGCCATGCAAACCGGCGTGGTCGACGGCACCGAGAACAACCCGCCAACCTTTGTGGCGCATAACTATATGCCGGTTACCAAGTATTACACCCTGACCGGCCACTTTATGCAGCCGGAAATGATCCTGTTCTCAAAAACCGCATGGAACAAGCTCTCGGCGGACGATCAGGCGCTGCTGAAAAAGCTCGGCAAAGAGGCGCAGGAAGATGAGCGCGTGCTGTGGGCGAAATACACCGAAGAATCGCTGGCCAAAATGAAACAGGGCGGCGTGACCTTTCAGCAGACCGATCGCGATTACTTCATCAAGGCAACACAGCCGGTGCGCGACAAATTTGGTGCTAACTATCAGGATCTGATGAAGCAGATCGCTGAGGTTAAATAATTTTCCCCGTGCCGCGCTCGCGGCACTTTTCGCAGGAACCCAGTTATGACCTCTTATTGTCGTCTGATGGACGGGCTTTATCTGCTGTGCATGGTGGTGGCCGGTATTGCCTTACTGATTATGGTGTCGGTGATACCGGTGGGAATTTTTGCCCGTTACGTGTTGGATGGTGCCCTCTCCTGGCCCGAACCGGTGGCCATTGTCTGTATGATCATTTTTACCTTTCTTGGCGCCCCGGTTGGCCTGCGTGCCGGGACGCATATCTGTGTGTCAATGCTCACCGATCGCCTGCCTGCCCCACTGCAACGCGCGGCGCGCATCCTCTGCGATCTGCTGATGCTGGCGTTCTGCGTGATGCTGTTTCAGTCGAGCTTTAGCCTGTGTGAAGCGATGTGGTCACAGGCGCAGGCATCGCTGCCTGCGGTGACCTACGGGCAAATGTATCTGCCGATTCCGCTGGGCACGCTGATCACGCTGCTGTTTGTGATTGAGCGTTTATTCGCGGGCGAGCAGACCGCTCGTCCTGTTGTCATGCTTGGCGGCACTCACTAAGGCGGAGCAGGAAAATGGACGCACTTATTCTGATTGGTAGTTTAGCGTTGCTGCTGCTGCTGGGGTTTCCGGTGGCTTTTTCTGTGGGCCTCAGCGCCTTTATCGGCGCCTGGTGGATTGACCTGCCGTGGGAAGCGGTGGTGATCCAGATCACCAACGGCGTAAACAAATTCTCCCTGCTGACCATTCCCTTCTTTATTCTCGCCGGTGCCATAATGGCCGAGGGCGGCATTGCCCGACGGCTGGTAAATTTCGCCTATATCTTTGTCGGCTTTATTCGCGGCGGTTTGTCGCTGGTGAATATCGTTGCCTCGACCTTCTTTGGTGCCATCTCAGGATCGTCGGTTGCCGACACCGCCTCGATCGGATCGGTGATGATCCCGGAGATGGAAGCCAAAGGCTATCCGCGCGATTTTGCCGCCGCGGTGACCGCCAGCGGATCGGTGCAGGCGGTGCTGACACCACCCAGCCATAACTCGGTGATCTACTCGCTGGCGACCGGCGGCGTGGTCAGTATCTCGTCGCTGTTTGTGGCGGGCATTTTTCCCGGCCTGCTGCTCGGCCTCTGCCTGATGATCATGTGTATCGGCTTTGCCAGAAAACGCGGTTACCCAAAAGGTGAGCGCATCCCGTTTAAACAGGCGCTGAAAATCTTTCTCGATGCGTTCTGGGGTCTGTTTACCATTGTGATCATTCTTGGCGGTATTCTCACCGGGATATTTACCGCCACGGAATCTGCCGCAATTGCCTGCTTATGGGCGTTTCTGGTCACCATGTTTATCTATCGTGATTTTAAATGGAATCAGCTCCATATCCTGCTGTTTCGCACCATCAAGACCGTGACCATCGTGATGGTGCTGATCGCCTTTGCCGCCAGCTTTGGTGCGGTAATGACCTTTATGCAGCTGCCGCAGATGATCACCGATACCTTTACCAGCATCTCTGACAACAAATATGTCATCCTGATGTGTATTAACGTGCTGCTGCTGGTGATCGGTACGCTGATGGATATGGCGCCGATCATTCTGATCCTGACGCCGGTGCTGCTGCCGGTTACCAATGCGTTAGGCATCGATCCGGTGCATTTTGGCATGATCATGATGACCAACCTCGGCATCGGTTTGATCACACCGCCGGTGGGATCGGTGCTGTTTGTCGCCAGTGCGGTAAGCAAGCAAAAGATCGAGCAGGTGGTGCGTGCGATGCTGCCGTTTTACTGCGTGCTGTTCATCGTCCTGCTGTTAATCACTTACATACCGGCCATTTCGCTCTGGCTACCGCGTGCCATGGGTGTGATTTGAGTCTGGCGGGCGAACCTGGTTCGCCCGCTGCTTCACGCTGGCAGCACTCTGATTATGCCAATTCCTTATCAACGCCCTGCCGGGATTCATGCTAAGTTTATGCCTTTCACAGGGATCAGCAGGGCGTCCGCAGATGAGCAAAGAGAAGTTAGAAACCACATTAATCCGCGCCGGGCGGGCAAAGCGATTTACGCAGGGATCGGTGAACAGCGTGATTCAACGTGCCTCGTCGCTGGTGTTCGACACCGTGGCGGACAAACAGCGCGCCACCGCAGGCCGTGCGCACGGCGAACTCTTTTATGGCCGCCGCGGCACCCTGACCCACTTTGCACTTCAGGAAGCGATGACCGAGCTGGAAGGCGGCGCTGGCTGCGCGCTCTACTCCTGCGGCGCGGCAGCGGTAGCCAATGCGATGCTTGCCTTTGTTGAAGCGGGCGATCACGTATTGATGTGCGGCTCGGTCTACGAGCCAACGCAGGATTTCTGCACCAAAATTCTCAGCAAGCTTAACGTCAGCACCACCTTTTTCGATCACTGCCTTGATGGCGGTATCGCCGCGCTGATCCAGCCCACTACGCGCATCGTTTTCCTCGAATCCCCCGCGTCCATCACTATGGAAGTGCAGGATATTCCGGCCATTGTCGCCGCCGTGCGCGCCAAAGCGCCGGAAGCGATCATCATCGTCGATAATACCTGGGCGGCGGGCGTGCTGTTTCGGCCGCTGGATCACGGCTGCGATATTTCGATTCAGGCAGGCACCAAATATCTGATCGGCCACTCCGATGCGATGATCGGCACCGCGGTCGCCAATGCGCGCTGCTGGGATCGCCTGCGCGAGAACTCCTATCTGATGGGACAAATGGTCGACGCTGATACCGCCTATATGGCCAGCCGCGGATTGCGCACGCTGGCGGTACGTCTGCAACAACATGAAGAGAGCGGCATTAAAATCGCAGAATGGCTCGCCACGCGGCCAGAAGTGGCGCGGGTAAACCATCCGGCGCTGGCGCAGTGCAAAGGCCATGCTTTCTGGCAGCGTGACTTCAGCGGCAGCAGCGGCCTGTTCTCTTTTATTCTGCATCAAAAGCTGAGTCCGCAGCAGATGGCTGGCTATCTCGATCATTTCCAGCACTTCAGCATGGCCTATTCGTGGGGCGGCTTTGAATCGCTGATCCTCGCCAATCAGCCCGACGAACTGGCGGCGATCCGACCGGCCGGTGGCATCGATTTCAGCGGCACGCTGGTGCGGCTGCATATTGGCCTGGAACACGTTGACGATCTGATCGCCGATCTGTCGGCAGGCTTCGATCGTCTGACCAGCGTCTAAACTACACGGGGGATGCGGTTTTCGCGTGGCGGAAACCCGACCTGACTGGCTTCTTATTATTCGTTAAAATTAAACGAAACCGCTGTCAACGGGATTAAACATGGGTGTTTTACACGAGATTGTGCAGGCGTTGTGGCATCAGGATTTTGCTGCGCTGGCCAATCCGGATGTTGTGTGGGTCGTTTACGGGGTCATGTTCCTGACGCTGTTTCTGGAGAATGGACTGTTACCCGCCTCGTTTCTGCCGGGCGATAGCCTGCTGCTGCTGGCGGGTGCCATGGTGGCCAAAGGCGTCATGGACTTCTTCCCTACGCTGATTATTCTGACCATGGCGGCCAGCCTCGGCTGCTGGTTGAGCTATTTGCAGGGCCGCTGGCTGGGCAATACGAAAATGGTGAAACGCTGGCTGATGCATTTACCCGCGCAGTATCATCAGCGCGCCTGGCAAATGTTTCACCGCCATGGCCTGACGGCGCTGCTGGTAGGCCGTTTTCTGGCCTTTATCCGCACCTTGCTGCCTACCATGGCGGGCATTTCCGGCCTGAAACATGGCCGCTTCCAGTTCTTTAACTGGCTCAGCGGCCTGCTGTGGGTCACCATCGTGGTGACGTTTGGTTACGGCATCAGCCAGGTGCCGTTTATCAAACGCCATGAAGATCAGGTGATGACCGTGCTGATTATCCTGCCGGTTGCCCTGCTGTTTATCGGCCTGGCGGGAAGCCTGTTGCTGATCTGGAAAAAGCGCCGCGGTGCGTCTCACTGATAGGAAAAGGTGATCGACGCGATGCCGTTGGCGCTGCCAGCGGTAATCGGCCCGGTGCGAATATAGCGCGCCATAAGCGGCACGGTCAGGATCTGCTGATCGTACTGCGCCTGTTCTATCCGCCACTGGTTGAGCGTGCCCTGAGCGCTGGCGTCCGGTCCGTAACGAATCACGTTGCCATCATCGCGCACAAACTGAATGCCCACGCCGGTCGCCGTGGAGTCCGGAGTCAGGTTGAGAATATCGCTGAGATTGCCCTTCTGGCTCTGGTCGGTCATCACCGCGTGTAACACCACGCCTTTGTCGCAGCTCAGCGAAATCGTGGCGGATCCATTTCCGTAAACGCTGCCCACCTCCGGTAATGAACCTGCCCACACTTTTCCCAGCATCACCGGCTCTGAGGCACCGGAGACCACCGAGCACCCTTGTGGCTGAATGCGAATCGTCATCCTATGCAGCACCACCGGCGCAACAACACTGAAGCGACCATTGCGCGCCGAAATCTGTGCAATGGGCAAAGACAGCGTAGCGGTCACGCCAGTCTGCAGCTGCTCGCCGGTGGTAATGAAACGCATGCGGGCACGTACGCCGCGTGTGGCGCTGAGGCGGCTGCTGCCGGGAAACGGATACAGTTGTAATTCCTGTTGCAACTGATTCACCGGCTTAAACCGGTTGTCCTCGAAATCCTGAATACCCAGCACGTAACCGATGCCGGTTACCGAACTGCGATAGACATCATAACGCTCCCCCTCCTCATAGTATTGAATGCCGGTAGCCAGCGTGCCGACGGGCCTGACGGTCATCAGATCGATGCACTCACCTTCTGCGGGCTCGCACTGAAATAGCGTGCTGACTGCCGCATCGCCTTGCCATTCGTTACCCACCAGCTGGCCAACCGGCAGGCCATCGGCGGGTAAACTGTAGGGCGGCGGATCGACATCGGGCGCCACATCAACGTTGTCGACCGCACTCATGGCGTGCAGCTTCAGGCTCAGCAACATTATCCAGATCGGGTTCCATCTCATTCAGTCATACTCCAGGCTAAGCAGCGCCGTCGCGTTGGCCGCACCGGCAGTAATGGGCGGTGTTAAAGAGATATAGCGCGCGTGAAAGTGCAGCACGTTATCAACCTCAGGCAGCAGCGGCTGACGTATGCCGCGCTGGTTAATGGCCAGCGGCTCTCTGTTCGCATCACTGAGTTCAATTGCCAGTCCGCTGATGCTCTGCTGATCCAGCTTCAGTAACTGAGGGTTGGCGGCAGCGGCTTCACCCTGGAAGCTGACGCGCACACCGGTTATCGCGTTGATGCACTGGCTGAGCACCAGCGTAAACGGCCGATGATCGCTGGCGCTGCCCGGCAGGGAAAAATGGGTGGTTTCCCATTCTCCCATCGTCACCTCAGGCGGCTTTTCACGGTAATTAAGCGTGCAGGCTTCATTCACTATTTCGCCGGTCACCTCCAGCATCACATCGTGTGCCTGCAGGCAGGCACTCCCAAACAGCAATAGCGTGCAGAATCGTCTCACTGGCACACTCCCTGTAAGCGTTGAATACCGCTGGCGGCATCGTCGGGTAAACGGTAGCGCAGCCGACACTGCTGCTCTGCACCTTTGCCCCAGCGCGCCTGCAACTCTCCTGTGGCGGGCAGACCGGTGAGCCAGACTTCGCCCTCATCGCCGACAATGCTTTGCCGATTACCGATCGCGACCAGGGCGCCAAAAGGCAGGGCGTTTCCGCGGTAGCGCAGCGTCATCAGCACCCGATAGCCCCGTTTAACGTCAAAGTGAGCACGTACTAACGCACCCCGTTTTGGTGCCAGCCATTGCACCGCCTCTTCTATTTCATAGCCTTCTTCCAACTGCCGCAGATTCGGTGCGACCCGGTTCCAGCGATAGGGTGACGCCCACGGCACCACGGCATAGCCGCGCCAGTCCGTTTTTACGCTGCCGTTCTGCTCCAGCGGCAGATTGGCCACACCGGGCGCGCTCACCAGAATGTTGGTTTCTCCCAGCGGCTGCGTGAAGGTTACGCCCTGCGGATGTAGCACCACGCCGCCGCTGAGGCCCCAGCTAAGCTGCTGGCCGCGGGCGTTGCTGACAATTGCGCCGTCGAGGTTACCGGCGCGGCTGCGCCAGGCCGCACTCGCATAGCTGCTGCTGCCTGCTGACTGATTACTCAGGCGTTGCTGCAAACGATAACTGAGCGCATGCCCTTCACCCGCGCTGCCGCTAATGCCGCTCCAGAATTGCGCATTTCCGTGATTATCCACGCTGCTGCCCGCCGTGGCGTTGAGGGTATGGCTACGGTTGGCATAACGGTTTTTGCTTAGCCAGCGATCCAGCGGCACGATCAGGTTAAATCCAATTACCCGATCGCTGCTGCGATAGCGCAACAGCTGGTTGTGGCTGTAGCTCAGGTTAAAGGTCATGCCGCGCCATACGCCGCTGTAACCTAACTGTAGTGAGCGTTCGCTACCGCTTTGCTGCCAGTAGTTCTGCCAGCTGCCGTTAATCCACAGTGACCCATAGCTGCCCAGCGTCTGCGTGAGACTGAGATCAACGCGTTGTTTTCGCTGTACCGTGTCGGGCCGGTTTTTGCTCTGCGCGGCCTCAGAAAAGGTGCGGTAGCCGGATGTCGCGTAGCGGTAAGCGGAAAGCTGCAATTGCGTCTGCGAAAAGTAGCGTGCGTATCGCCAGCGCCAGGCTTCGCCCGACGCCTGCTGATGCCGTGCATGCGTCAGATCGAGTGACATGGCGCCCCACCTTCCACCGTTGACCCCCAGGCCCGCCGCCAGCGACTGATACTCTTCCGCCAGCTGACTGCCGCCATAGGCGGTGAGCTGCCAGGGCAATCCCCACGCCACGGTATTCTGCAACAGCCAGGGCCGATCGCCAGATACCAGCCGCAGGCGCCCGGCGCTCAGGCTGTAATGCCCGCGCCCTTCGCGTTGCAGCACCGGCAGCGATGAAAAAGGCACGCTGAAACCGCTACGGCTGCCATCCTGTTCGATAATCTCCACGTCCAGCGTGCCGCGGCTGCTGAGCGGATAGAGATCGTCGATCACAAAGGCGCCCGGCGGCACCTGGCTTTCGCGGATAAGTGCGCCCTGCTGACGTACCTCAACTCGCGCCGGGCCGCGCGCCACGCCGCGAATAACCGGCGCAAAACCGCGCAGGCTGTCCGGCAGCATGCTGTTATCGCTGCTCAACTGCACGCCGCGCAGGCTCAGGCTGTCAAACAGCTCGCCTGTGGTGGCAAGATCCCCGAGCTGCAGTTGACTGCGCAACACCACGATATCGCGCTGAAACTGGCTGGAGAGATGACGCCAGCGGGTTTCTCCCTGCGCAAGGCGCAACGTGCTGTAGTCGCGCCAGCGCCATTCACCGAGGTTGATACCACTTTGTAAGGTCATCAGCTGCTGGCGGCTTGAGGCTTCTCCCCACCGCTGGCTGCCGTGCAGACTGTAATTGAGCATGGCGGCGTTAATGCCACGCTGCCAGCGTGCCTCCGGCACCGTACCGCGCGCGCGATTATGCAGCGCCGCCTGCGGAATGCTCAGGATAAGTTGTAAGCGCTCACTATCAACCTCAGTGCTGGCTCCAGCGATGAGTTCGGTAAAAGGCACACATGCGTCTGCCAGTCCCTCCGCAGGCAAATGCGCCAGATTGACGCCCAGGTCTTCCAGTGATGCTGCGGATAAACAGGGCAACAGCCCTTGCTCGCCGGGTAACAGCTGTGTTTCTCGCAGCCCGGCGCTTCGCTCATTCATACGCCACTCCATCAGGTAGGTCCCCGGCAACAGTCCGCTCTGTTCATCAAGCTGTGACAGATCGGCAACGGATTGGCCCTCTTCAATCAGAAATGCCGGATCGAAGCGGACAGCATTCACCTCCGCGCTCGCCATGATCAGCAGCGCGGTAAGACGGTAACAGCCACGTTCCATGTCGGTTGCTCCAGTCAGGGCTGTACAGCGGCGGTACCCTGCATTGCGCCGCGCGTTTTCGGCGTATGTGCGCCATAGTCATTAATGGTTTGATAGAAGATGTCGCCGCTGTTAACGCGCTGCGGCAGCGTCTGTTGACTCCGTGGCGCCACCATCACGTTATCGATCGCCTGTCCGCCGACGCTGAGATTGATCACGGTCATCCAGAAAGGCGTGGGGTTATGCACCGTCAGCTGGGCACCACTGCGGGAAAAGCGCAGCGACTGCCACGCGCTATCCGGGTCATCGCGCAGTGCTTCGGGCCGGTAAAACAGCTTGATACGGCTGACCACCGCCAACTGCAGGGTGTTGCTCTCCGCCAGCGCCTCGCTTTTCTCGGGTACCGATTTCACGCTGAGCCAGAATAAGGATTCACGATCGGCGGGCAATGCGCTGCCAACATAAATAATACGCAGCGTATTTTCCCTGCGCGGTTTCATTACCATCAGCGGCGGCGTGATCAATATATTGCGACTTTTCTTGTTGTCTTCTTCCGCCCACGACTGAATAAGGAAAGATTTTTTCTCGTCGCTATTCCTGATTGAAAGAGAAATTTGCTTTTGGTCTGACGGATATATCACGCGCGTTGCGCCTAATACGATACCACCAGCATATGAAAAGGGAGAGCAGCAGAGAAGAAGCGCAATAATTAGCCAGCGAAAATGATTATTCATAATGGTAATAATGCCTGATGGATTTAATTAACCGTTGAGCTGTTATGCAGGAAATTCAGGCCATCCTTGGCCTGACTGATATTATGCGTAAGTAATATCAAAGGTAGCAGTGGCATCCGCATTGCCCGGGGTAACGGTATCGCTTACCGAAATATAACCTGCACGAAAATGCAGGGTATTGGTGCCATCGATCAACTGGGTTGCTGTTGACCGTGTATTCAACAGCAGCGGTTCGCCAGTGGTATCAAATAGCTGAATACCGACGCCGGTAGCCGCACCTGCACCGAAACCGGCACTCAGGATTCCGTTATAACCCGGCGAGCCGGTTCCTTTAAAAGTGACCGCTGCTGTTTGGGCAACGCTGGTATCACAATCAAGCAGTTTGATATCCACATCCTGACGCAGTTTCGCTGGCGTGCCCGCGGTGCCGTTGAAGTCAGCCACACGCACCTGACCCATTTGCACCACTTTATCAACATCGCCGGCATCCACTGCGCAGGCACCGTTGACCACCGTGCCGAGAAAACGTACCGTTCCGCCTGCAACGTCTTCTGCCTGAACCTGCGAGAAAGTACCCATGGCGATAAATAAGCCGCTGACCAGCGATGCTTTCACTGAGTTTTTCATCTTCTGTTCCTTATCCATAATAATGCTTTTGGTTAAAAGTAATTTGCTGCGTTATTTCAGCGTTATTATCCTGACGCGTAATTAAAGCCACCGCCATAGCCGGATATTGCATTATTATGTCGGCCATCACGCACAAAGCGGTTATCTCCTGGTGAATAACACTATCTTTTTATTTTGCAGATGATTATTATTTTTGCATCGCATGGATGCCAGTAAGGAAAAGAGAATGAACAGGGTTGTTATTATTGATGAACATCCGTTAGTCAGGATGGCGGTTCGCACACTACTGGAAAAAGCGCATTATCAGGTCATTGCTGAAAATAACGGCGAGGATGCGTATAACACCATAGATAATTATTATCCCGACATCATTATTATTGATATCGCTATTCATTCGCAGTCAGGGTTATCGCTAATTAAGCGCGTTCGTAATATGGGCTTTCCCGGCATTATTATTGTGGTCACTGCCAAAAGTGCGGACCTTTATGCGCCGCGCAGCGCGCAGGCGGGTGCGAACGGTTATATCAGCAAGAAGCGACCTTTCCACGATATTTTGCTGGCGATCACCGCCGCGCAAAACGGCTACGGCTTCTTTCCCTATCAGAGTCATGCCATTGAGCGCGTCGCGCCGACGGCGGATGCAGAGAGGCTGGAACGGCTCTCTGCGCGCGAGTTTCAGGTGCTGCAACATATTCTTAGCGGCAATGATAACGGCAAAATTGCCGCCAGCATGCATGTCAGCACTAAAACCGTGAGCACCTATAAGTCACGGCTAATGGATAAACTGGAATGCCCCACGCCGCTGGCGCTGTTCGAATTTATGCGCCGTAATCAGCTCGAGTAGCGATCAGGCAGGCTGGCGCAGGCGGGTAATCTCCTCGCCGGGGGTGGTGCCAAAATAGCGTTTAAATTCGCGTGAAAATTGCGAGGCGCTTTCATAGCCCACCTTCATTGCCGCCGTACTCGCCTTCAGGCCATCCTGTACCATCAGCGTCCGCGCCTGGTGCAGCCGGTAACTCTTCAGGTACTGCAACGGTGACGTGCTGGTTACCGCTTTGAAGTTATGGTGAAACGCCGATACGCTCATGTTGACCTCGGCGGCCAGCAGTTCCACGCTAAGCGTTTCCGCAAAATTATTTTCAATGCGGCGCAGTGCACGGGCGATTTGACTGAACTGCGTTTGTCGACTGACCAGTGCCAGCAGCGCGCCGCCACACGGACCGGTTAAAACGTGATAGAGAATTTCCCGCACGATCTGCGGGCCCAGCACGCGAGCATCGCGCGGGCTCGACATCACATCCAGCAACCGCTCCGCCGCGCAGAGCATCGGCTCGGTTAGCCAGGCGGAGTGAATACCGCTGGTTTGCGGCACCGGCTGAAAGCTGTCGTCATCGCCGATATCGATCAGCAAATCCTGCAGCTTCAGGCTATCCACGCTGAGCTTGATGCCCGCCAGCGGCACCTCCGGCGAGGCCCAGGTTTCACACTCAAACGGCAGCGGCACGGTGAGCATCAGGTATTTGGTCGCATCGTAATGAAAAACGCTGTTGCCCAGATAACCGGTTTTTTTCCCCTGAAACAGGATCACAATGCCGGGTTTATACATCACCGGCATGCGCGTACTCGGAGAATTAGCATATAACAGTGAAATATCAGCAACCTGCGAAAGCGAGGCATAATCACCGCTGGCTAATTCGATAACGCGCTGCGCCAGTTTCGAACAGATTTCATCATGCTGCATCTGGCTTTCTCCTCTGCCTTTTCCGGCGTGCAGTGTGCGTGATTTTCGTTCACTTCTCCACCGCAGTGCAGAAACAGGCAAGATTATGGCAGAAATGAGCAGAGATCTCTGCGCTTCGCTTGTCCCAATCGGCTGAATGTTGACTAGACTTAATCTCCAGTGGCGAGCCGTGCATTTTGCGCGGGCGCTGAAAGCTAAAAGGAGCGTTTTATGGCAGAGCAACCGATTATCAAACTGCGAGACGGCAACATGATGCCGCAGCTCGGTTTAGGTGTCTGGCAGGCGAGCATCGATGATGCCCGCAAGGCGGCAGTAAAAGCGCTGCAGGTCGGCTATCGTTCTATCGATACCGCTGCGATCTATAAGAATGAGGAAGGTATCGGTCAGGCGCTGCAGGAAACTGACGTCGCGCGTGACGATATTTTCGTGACCACCAAGCTGTGGAATGACGATCAACTCAACGGTCAGCAGGCGATTGAAACCAGCCTGAAAAAGCTCCAGCTGGAGAGCGTTGATCTCTATCTGATGCACTGGCCATGTCCGCAGAAAGATAACTATGTGGATGCATGGAAAAGCATGATTGAGCTGCAGAAACAGGGGCTGACCAAAAGCATCGGCGTCTGTAACTTCCAGCAGAATCACCTGAAGCGTCTGATCGACGAAACCGGCGTTTCTCCGGTGATCAACCAGATTGAGCTGCACCCGATGCTGCAGCAGCGTGAACTGCACGCGTGGAATGCCATGCACCAGATTCAGACCGAATCCTGGAGCCCGCTGGCACAGGGCGGTAAAGGCGTATTTGATCAGGAGATTGTGAAAAACCTGGCGAAAAAATATGGCAAGACGCCAGCGCAGATCGTCATTCGCTGGCATTTGGATAGCGGACTGGTGGTGATTCCTAAATCGGTCACGCCATCGCGTATTGAAGAGAACTTTGCGGTGTTTGATTTCCGTCTCGAAAAACCGGAAATCAGTGAAATGACCAAGCTCGATAAAGGCAATCGCCTCGGTCCGGATCCCGATGAACTGAACTGATGCGCGACTCGCGCAGCACGCAAAAAAGGCCGACAGCAGTCGGCCTTTTTTTATGGCGCCGGGTTAACCAGCAACTGACCGGCGGTGCCGCGATCGGCCATCTCCAGCGTCTGGCTGTGATAGACAAATGGAAAATGTTCTGTCGACGCCTGCGGGAAAAACACCAACAGCTCAATGTCGCCGTCGACCCAGACGGTATCTTTCCAGCCGCGATCTTCCGCCATCGCCTGCGCGCCATTGACTCGCTTGACCAGAAACATCACGCCCTGGATATGAAACGCCTGCGGCGTATCAGAATGGATAATCCAGCGCTCAAAACTGTTCTGCTGCGCCTGCGTGTCGATGCGCGTCATGTCCCACAGCGCACCGTTAATGCCTGGCAACGCATCGCCGAGGCGGAACTCGCGGGTGCGCACCGCCACGCCATCGAGGATCTGATCGGCCAGCAGGCGCATCGGCAGGTTATCGGTGACCAGCGGCAGCAGGCCGGTTGGCCGCAGCGTCAGTACCTGATTCGAGGTCAGAATACTGGACGGTTCAAACAGGCCACGCAGCCGATCCATTACCGACGCCGCAATACCCGACGTAATCGTAACTTCATCGCCCTGGGTCATATCCAGTAGCACCTCGCGCCGTTCGCCTGGTGCCAGTGACAGCTGCTGTACCGGCACCGGCGCCGGCAGGAAACCCTGATCGCTGGCGATAACGTGAAATGGTCGGCTGTCGCTTAACGTCAGTTGATAACGCCGCGCGTTAGACGCATTCAGCAGCCGCAGGCGCACCCAGCCGCGCGACACTTCGACAAACGGATTCTGCACGCCATTCACCAGCAGCGTATCGCCAACAAAACCGCCGTTTTGCGGTGGGTTGTAAACCGGCGTGCCAAAGTTATCGAGCCGTTTGTCCTGAATGATCAGCGGAAAATCATCGACACCATAATGGTTAGGTAAGGGTAGCGCCTTGCTGACGGCATCCTCAATCAGCCACATGCCCGCCAGCCCGTTATAAACGTGCGGCGCCATGCGGTTAGGCGTATTGGCGTGATACCAGCAGGTTGCCGCAGCCTGACGCACTGGCAACACCGGCGCCCAGTCAGCGCCCGGCGACATCAGTCGCGGCGCGCCGCCCATCAGCGCGCCGGGCATCTGCAATCCGCTGATGGTCATCGCCACCGGCTCATTAAGGCGGTTGCTGTAGATCAGCTTAACGTCATCGCCGTTCCAGACGCGCACCGTCGGGCCAAGATACATGCCGTTGACGCCCCAGACCGGTGATTTGCTGCCGCTCATAAACGCCCAGTGGCTGCGCTGTAGGGTGAGAAACAGCGGCTGCCCACGACGGGATTCGATCAGCGGCGGCACCGGCAATGCGGTTTCAACAGCCGCGGCCCGGGCATTACGCGGCAATGCGCCTGCACAGGCTGCCGCGCCAGAGAGCTGAAGAAAGTGCCGTCGACTGAAAGACATAAAAACTCCGAACAGGTCAGCGAAACGAGGAATATCGTCGCCGTATTGTTATTTTGCGGGATTGCTATGGGTTGCTGTAGTCGTGCAAAATCTGCGGGACTTGCGCCCCGCAGCAGTGACTCAATATTTGCCGCTCGCTTCACGCTCGGCGACTTCGGCATTCAGTTCTTCCAGTTTAGCGGACATCAACTCGCGACAGTGCGTCGCCAGCTTGCGTACCGACTGGTTTTCAAACGCTTTGATATCAACCGGCGGCAGCATTTCAACAATCACCAGGCCGTTCTTCAAACGGTTGAGTTTGATTTTGTCGTGGGTGTTCGATACCACAATCGGAATGATCGGCACACCGGCGGCGATGGCCGCATGGAAAGCGCCGGTCTTAAACGGCAGCAGGCCGCGTCCGCGACTGCGGGTGCCTTCCGGAAACATCCAGAATGAGATGCGTTTTTTATTAAACTGATCGACCAGCTGCGCAATGGTGTTGTGCGCCTTGGCGCTGTTATCGCGATCGATAAGCAGGTTGCCGCTCAGCCAGTAAAGCTGGCCAAAAAACGGAATCCACAGCAGGCTTTTTTTACCGACGGTTACCGTGGTCGGCTGCACAATCTTCGCTGCGGTGATCATGTCGTAGTTGTTCTGATGATTGGCAATGTAGATGGCGTTGCCGTAGTGCTCGGCACCTTCCGGTCTGCGCAGCTCAACTTTGACGCCCAAAACCGTCGACAAACGACCATAGGCACGGCCAAATGTAGCGACGTGACGTGGGTTGCGCGGAGAGAAAATCAGGCAGTAAATACAGCCGAAAATGCTGACCAGAAGAGAGTAAATAATGACCACAATGGCACGTAAAATTAAGAGCATAGCTACCTCATGTTCGCCTTGTCCCTGAGTATACCGGCTTTGTCATAAAACACACCGGTATCGCAGCGGGCGTTAGCGAAATAACCTCGCCCGCTGCGTGACTGCATTATTGTTACTCGTCGCTGCTGCTTTCGGTGCGAGCTGATGCAGGCGCATCCACTTCTACCCGATCGATACGCTGCAAACCACGCGGCAGCGAGGTGCCACGACGGCCACGCTCGGCACGGAATTTCTGCAGTTCTTCGCTGCGCAAGGTGAGCTTACGCTTGCCAAAGTGTAGCGTGATCGCGCTTTGCGGCTGTAACAGCAGCAGCCAGACCAACTTATCTTCCCCGGCCGCTGCCTGCGCCGCCGGAATGGAGATAATTTTGTTGCCTTTGCCTTTGGAGAGCTGAGGCAGATCGCCTACCGGGAACATTAACATGCGTCCGGCGGCGGTGATCGCCAGCAGCAGATCGTCGTCGCTATGCACCGCCATCGGCGTCAGCACTTTGGCGTTTTCCGGCAGCGTCAGCAGCGCTTTGCCTGCACGGTTGCGCGAGATCAAATCGGCAAAGGTGCAGACAAAACCGTAACCGGCATCGGATGCCATCAGCAGCTTCTGATCTTCCGCCTCCATCAACACCTGTTCCATCACCGCGCCCGGCGGCGGCGTGAGTTTGCCGGTCAGCGGCTCCCCCTGCCCGCGTGCCGACGGCAGCGAGGTTGGATCGAGCGTATAGCTGCGGCCGGTAGAGTCGATAAAGGCCACCGGCTGATTGCTCTTGCCGCGCGCGGCGGCACGGAAGCTATCGCCCGCCTTATAGTTTAATCCACTCGGATCGATATCATGGCCTTTGGCGCTGCGCACCCAGCCCATCTGCGACAGCACAATGGTCACCGGCTCTGATGGCACCAGTTCATTTTCACTGATCGCTTTCGCCTCTTCACGCTCGTTCAGCGGTGAACGACGGTCGTCGCCATAGGCTTCGCTGTCTGCCTGCAGCTCTTTCTTCAGCAGGCTGTTCATTTTGCGTTCCGATCCCAGCGTGCTCTGCAGACGATCGCGCTCTTTCTCCAGCTCGCTTTGTTCGCCGCGGATTTTCATCTCTTCCAGTTTGGCAAGATGGCGCAACTTCAGTTCAAGAATCGCTTCAGCCTGAGTTTCACTGATGCCAAAACGGGCAATCAGCTGCGGCTTCGGCTCATCTTCGCTGCGAATGACCTCAATCACTTCATCAATGTTGAGGAACGCCACCAGCAAACCTTCCAGAATGTGCAGGCGCTTCAGCACTTTTTCCAGGCGGTAATTAAGGCGGCGACGTACCGTGTCACGGCGATAAACCAGCCATTCGCTGAGAATTTCCAGCAGATTTTTCACCGCCGGACGGTTATCCAGCCCGATCATGTTCAGGTTAACGCGGTAGCTTTTTTCCAGATCGGTGGTGGCAAACAGATGGTTCATCACCTGCTCAAGATCGATGCGGTTAGAGCGCGGCACGATCACCAGACGCGTCGGGTTTTCATGATCCGATTCGTCACGCAGATCCTCGACCATCGGCAGCTTTTTATTGCGCATCTGGTTAGCGATCTGCTCCAGCACGCGCGCACCGGAAACCTGATGCGGCAGCGCGGTGATCACCACGTCACCATCTTCTTTTTTCCATACCGCGCGCTGGCGAATCGATCCGCGGCCAGTTTGGTAGATCTTACGGATCTCCGCACGTGGCGTGATGATCTCCGCCTCGGTAGGAAAATCGGGCCCCTGTACGATATCCAGCAGCTCATCCAACGTGGTTTTCGGCGCATCGATCAACTTGATGGTCGCCTGTGCCACTTCGCGCAGGTTGTGCGGCGGAATATCGGTTGCCATACCGACAGCGATGCCGGTAGTGCCGTTAAGCAGAATATTTGGCAGGCGTGCCGGCAGCATTTTCGGCTCGTCAAGCGTGCCGTCAAAGTTAGGCACATAGTCCACCGTGCCCTGCCCCAATTCGCCCAGCAGCAGCTCGGCGTATTTCGACAGGCGCGATTCGGTATAACGCATGGCGGCAAACGACTTCGGATCGTCCGGTGCGCCCCAGTTGCCCTGACCATCAACCAATGGATAGCGGTAGGAGAAAGGCTGCGCCATTAATACCATCGCTTCATAGCAGGCGCTGTCGCCGTGCGGATGATATTTACCCAACACGTCACCCACGGTACGCGCCGATTTTTTAAACTTGGCACTGGCGTTCAGGCCCAGTTCTGACATGGCGTAAACAATGCGGCGCTGTACCGGTTTAAGGCCATCGCCAATATAGGGAAGCGCACGATCCATGATGACGTACATGGAATAGTTGAGGTACGCGTTCTCAGTAAATTTGTGCAGTGCAAGGCGCTCTGCACCATCCTGCGTCAGATCACTCATTAATTTCAATTCCTCACATCGTGGCGCAAAGCCAGACCCGGCAGCACGCCACCCAGCGGACGGTTTGGCGAGGATAGTACCTTATCTGCCTGCCGAGTCACAGAGGCGGCCGGTTGAATATCACTGAGTGAGAGCGTAGCTGAGCGCCACGTTTTTTCAGGCTTTACCGAGCCACTGGGTGACAATTTTTGCGTATTCGCCGGTGGCAACCGACAGGTGCAGCCACTGGTCGACGTAGAGTTTCCAGCCGATGTCATTCTGCGGCAGCATATAGCCCTTTTCGCCATACTGCATCGGCCGATCCGGATTCACCGCGCAGAGCTGTGGATAACGCTTCGCCTGGTATTGCGCCTCTGAGGCATCGGTAATCATCACGTCCGCTTTTTTATCCACCAGCTGCTGAAAAATGGTGACGTTGTCGTGGAATAGCGTCAGCGAGGCCGCGGGTAAATGGCTGTGCACAAACGCCTCGTTGGTGCCGCCGGCCGGTTCTATCAGGCGCACCGCAGGCTGGTTCAGCTGTTTGATAGTTTGGTAACGCGCTTTATCTTCACAGCGCACCAGCGGAATTTTGCCGTCGCTGCCCAGCGGCTGCGCGAACCACGCGGTGAGCTGGCGCTTCAGCGTGACCGAGACGCCGCCCAGGGCGATATCGCACTGTTTGGCCAGAAAATCGGGGGTCAAGGTTTTCCACGTGGTTGGCACCCACTCCACCTTCGCATCCAGGCTGCTGGCCAGTGATTCGGCCATTGCGATATCAATGCCTTCATAGCCGCCGTCGGGCCGCAGAAAGCTGTAAGGCTTGTAATCGCCGGTGGTGCACACCTTTAACGTTTTGCTGCTGGTGATGTTTTCCAGACGCGATTGCGCCTGCACGGTGGCTGAAATGACGATCAGCGCCGCACTGATAACGAACTTGTTCATAGAGGATCCTGAAAGGGGTTTGCGTCCGAATTGTGTCATATGCCAGCCGATTGTTGCTGCCGAAGCAAAAGTCTTGTGACCCGGACCACATTTTTCTTTGGTACGGTCGCGCGTAAACTACGCACATTATTGTTTAACGGAGCATCATCCTTATGAGTAACGTCCTGATTCTTGACGCAGGCAAAGCGTTTGCGCATTCAAAAGGCGAACTGAACCATACGCTGGCTAACGTTGCCGCATCCTTCCTGCGCGATAATGGCCATCAGGTCACCACTACCAATATCGACAATGGCTATGATATTGCGGAAGAAGTACAAAAATATCTTGCGGCCGACGTGGTGATCTATCAGATGCCGGGCTGGTGGATGGGCGAGCCGTGGATCCTGAAAAAGTACATTGATGAAGTCTTCACCGAAGGCCATGGTTCACTGTATGCCAGCGACGGCCGCAGCCGCGCTGATGCCAGTAAAAAGTACGGTTCCGGTGGCTTGCTGCAGGGCAAAAAATATATGCTCTCGCTGACGTGGAATGCGCCGCTGGAAGCCTTTACCGATCCGGATCAGTTTTTTGAAGGCGTGGGCGTCGACGGACTCTATTTGCACTTCCATAAAGCCAATCAGTTCCTTGCTATGAGCGGCCTGCCAACCTTTATCTGTAACGATGTGATCAAGCAGCCCGAGATTGAGCGTGATATTGCACGTTATCGCGAGCACTTAGGCAAAATCTTTGCTTAACTTACTGCCTTAACAAGCCAAACGGGAAATGCCGCTATGCTGACAGTCGTTGCAGAGATCTGTGTGAAACCGGGCCGTCGTCAGGCAGTGCTGGAGATCATTAAACAGCTGATTCCCACCGTGTTGAAAGAAGAAGGCTGCGGCCAGTATGATGCGCTGGTGGATCACCAGGCGCAGGTGCCGTGGAAACAGAACTCACCTGACAGCATCTATATGCTGGAAAAGTGGGATTCGCTGCGTCACCTTGAGCAGCATCAGCAGACGCCGCACATGGAAGCGCACCGCGCGCTGATTAAAGATGACGTGGTTGAGGTGAAGATCTTTGTGCTGGAGCCGACGGCGTAACAGCAGTGCTTTACCTGCTTCATCAGCATGATCACAATAACAGCGCGTAACAAGGCGGCCAGCGGGTCGCCTTTATTTTTGGCTGACGCATAACAACGGCACGCTGCCGCCGACAATGGCGTATCTGCGTGCTGCTTAAGGTTAACGTGGGGAAATGTATTGTGCTGCATGCCAACAACATAGCGCATAGCAGCGCGCTGAGATCGCGTCGGTTCATACCGTGATCCGCATTTAGCGCGAATAAAAAAGGCGGCCAGTTGGCCGCCTTGATTCAAACTACTATTCGATTACAGCTGGGTATTGAGATCCTGCTGTACCAACAGTTCCACATCCTTGCCCGCGTTCTGGAAGACGTTATATTCCACGCCGCCTACCGTTACGCTGCCGTTAGCCTGCTGCCACTCATTCTGATCGTTGGTCAGGTCTTCCAGGTTCAATACTGCACCTGACTTACCGGTAACCATCAACTGAGTGGTGCCGCTGTTGATGAACAGATCCTGTTGCCCCTGCTGCAGGACGTCATCAACTGACAGTGCTGCCCCTTGCTCGTCAATCTCAAACAGGCCGCCTGATCCCGGGATCGGCGGTGGCTCCGGCGGGGTAGTATCGATATTAAGCGGAAAATCTATAGGCACTGTCAATATATTGCCTGCCGCATCGGAGAAATCGATGGCTAAGTTGTACAGGCCTTCATCCAACTCAATGGTGTCAATGCTCCAGCGCCCTGAATTCTGAACATAAGCAGAACCCACAATGAGTTCGCTCACTGTATCGTAGATGGTTACGAGCGCACCTGCTTCACCGGTACCGGTGAACTGTGGAGTCTTGTCGTTGGATTGAGCAATATATTTCTCCGGAGGGAGGTTTGGGTCTGGGTTTGGAAGTATACTCGTGCTCTCGCCTCCCACAGTTCTCCATACGCCTCCCAAAGTACCAATCTGTGGAGCCTTAATATCTACAGTAAACTCGATAGCTTCGCTGATAGCACCCATATTTCCCGCCGCGTCGCGAATCGCGACTTGATAGCTGTATTCACCTTCATCCAAGTCGGTTTCCGGCGTCCATGACCACTCACCTGACTCGTCCACCTTGATTGAGGCAATGGCAGTCTCAGTGTCACCGTCAGCGTAAATAAAGATCACCTCATCCTTCTCTGCGATACCCTTGAATTCTGGTTTCACATCGTCGGTATAGCCGCCTTGGGTAATCTCACCGGTAATTGAACCTACGTTATCCCAGATACCGAAGTCGGTGCCGACAACCGGCGCATCTGGCTTGCTAAGATCCACGGTGAAGTTGAACTCGGTTTTTGCACTTTGAACCCCGTAAGGAGACTGTGCGTAAATTTCCAGCTCATAGTCGCCTGGTGTCAGTGCGGTTTCCGGGGTAAATGTCCAATTGCCGTTATTCACCTGCACGCTGCCGATGATGGTATTGGTCAATTTATCGAAGATAAACACCGTTGAACCATCGGTCGCGCTACCGGAGAAGGTTGGCGTGGTATCGTCGGTTTTGTCGCCGCTGACCAGGTCATTCTGATAAATACCTTCGTTATCGCTCACGACCAGAGCAGAAAGGCTTACAGGACTGGTATCAACAATAATGTTGATTGGCTGAGTAGGTTCACCGCGGTTGCCCACCTCATCAACAGGCTGGGCAACAAAGCTGTGCTCTTTGCCTTCTTCCAAATCGTCTGCAGGCTGCCATGACCACTCACCGTCATCGTTTACCTGAACGGTACCGACCTCCTTATCATCAACAATAATACTGACGCTGGAGCCAGGCTCACCGCGACCACTGAATTCCGGACGCAGGTCATCGATCCGCGCTGGGTCGCCAGTAAGAGGATCCGTAATCGGACCGGCATTATCCTTCAGCACCACGTCGGTCAGGTTTCCAGGCGGCGTGGTATCGACGATCAGTTTGAAGGGATCTTCTGACTTTCCAGACTCATTGCCCGCTGGATCGGTAACGATGATGACAAGATCATATTCACCGGTATCCAAACCGTCTTCTGGCGTGATTTCCCAGCGCCCGTCTTCGACGATAGCGGAGCCGATTGGGTTGTTATCCTGGTCAACGATGGTGATCAGATCGCCATCAGTGCCTTCACCGGTAAAGGTTGGCGTATCATCGCCAGTTTTTACACCCTCTTCGATCGGCTTGCCTTCATCATCAACTATTGTACCGGCACCGATATCGATCTTATCTGGTGCCTTGGTATCCAGATTGAATTCGAAAGGCTCGGACTCTTCAGAAGTCTGGCCGAACTCATTAGTCACGGTGATGCTCAGCTCATGGTCACCATCTGGCAGGCCATCAATTTCAGGCACTACAAACGACCATTTGCCGTCTTCCACCGTGGTTGAACCAATCTCATTGCCATCCAGGAAGACCTTAATGATATCGCCATCAACACCTTCACCGGTCAGCAGCGGGGTTTTATCGTTGGTGTCGGCACCATTGGCAATAGCAACAGGCACATCGCCATCATTGTTAAACACGCCGCCGATGACTGGCTGGTTCGGATCTTCTGACAGCGTCAGCACAAAATCATCTGATGGCGAGCTTTCGTTGCCGGCTTTGTCCTTAGCCACAACCTTGACAACGTTGTCACCCGCTTGCAGCGGCGCATCAAGGGTCCATTCGCCGGTGATTGCGTTGGCATAGGTGCTGGCTACGGCTTCGTTGTTCACATAAATGGTGACCAGCGCGCCTGGTTCCGCCCCACCTTTGAAGGTAGGATGATCATCATCGGTGCGATCGTTGCTTGCCAATTCGATAAGCTCGCCGACGTCGTCAAAAGCACCATTAATGGTCGGCTTCTGAGGCGCACCTACATCGATGTTAATCACCCACGCGTCTGAAGGAACACTCTCGCGCTTATATTTATCTTCCGCTGTGACCGTGAAGTTGTAATAACTTCCGTTTAGATTCACCGGAGTGGTATCAAATTCCCAGCGGCCATTTTTATCCGCGTAAACCGACCCAATCCGGGTGTTACTGTTGAAAATATAAACCAGCGAATCTGGTTCAGACACACCAATTAAGGTAGGACTGGTGTCGTTGGTAGAATCCATTAGCGACAGATTACGATTGTTGGAATCGTCGTATATTTGCAGGATCTCAGGCTTCGGTGGCGGCGTGGAATCCACTTCAAATATGAACTGCGTCGGTACGCCTGGGTTCCCGGCAAGATCGATATAACGAACTTCCACAACGTGCAGGCCATCCGCCAGCTTAAGAGCTGGCAACGTCCATTCAAGATCTTTAATGGTGGTTGAATAGATTTTGCCATCGACAACCACCTGAACCTCGGCGCCATCATCTTTAGGATCGACCTTATAACCGTCGAAAGTCAGGATGCCATCGCTGGAAAGCTCAGGTGCCCTTGCCTCAGGGATTGGATCAACGGGCTCGGCTGGCGTCTCTTCTTCCTGCACGCCTGGCGTTACGTCCTGATTGGCTGGCTGGCGCTCGACTTCTTCTGGCGCATCAGCTGGCTTTTGGTTGAGGTAAATATTAAACGGGTCAGACTCACTTTGATTACCCGCTTTGTCGGTAGAAATCACGGTGAAGGTATTGGTGCCTTCATTCAGCTCTGGGGTAAACTGCCAGCGTCCAAGATTGTCGACCTCAACCTCGCCCACTACCTCAGTGCCGTTCATCAGCTTAACTTTGGTGCCTGGCTCAGCGGTGCCGGTCAGCGCTGGCGCGCCATCTTTGGTCACCTCACCAGAAGTCAGGTTATAAGGTTCAGTGCTGCTATCATCAACGGCACGCAGGATTTCAGGCTTAACTGGCGCCGTATAATCGACATCCAGCAGGAAAACACCCGGTGGGCTTGGGTTACCAGCCTGATCGAACGTCATAATCTCTACGACGTGCTTGCCTTCCGGCAGCGGCTGGTTGAAATCGATAACGTATTTATCATCTGCATCAACGTCAAATTCAAATAGTTTGCCGTTGATATAGACTTTAACTGAACCGTTGACCGCGCCCTTGCCATCCATAGGTAAGGTCCACAAGGGATCGTTAGTGTGAATTACGGCGCCGTGGGTGATACTGAAGGGGTTACTCATATCGCTTTCCTTTGTATGATTGCATCCGATTAATAGTCCTTTTCGCTTTCGCCCGGACATAGCCTACTGTCGTTGATTCCGGTCTGGTGCCCCACAAGACCCGTCTCAAACCCTCTGCCTTTAAGAACTTCGGGCAGAAAAAAGCGATAAAAAAAGCCATATCCGAAGATATGGCTTAGTGATTGGGCAGTGGTACTGTGTTACTGCATTACGCGTACGACCACGCGGCGATCGGGTTTGTGACAGGCGATGCGCTGTGTCTGCGTGCCGCTACACTGGCTGGACGCCTGGCTACTGCCGACGCTCTGGCTGAGAATATTGTCGGCTGAAACGCCCTGCTGAATCAGCATCTGGCGCACGGTATCGGCACGACGTTGACCCAGCAGCAAGTTGGCCTGTGGCTGACCGATAGGATCGGTGTGGCCAATAACCTCAATGCGGCTTTGTGCTTCACCACTTTGTTTCAGCTGGGCGGCCAACTGAGAAATTGCCTGGCGCCCTTCAGCGGTAATGTCCTTCATGCCACCGCCGCCAAAGCGGAACAGAATATCGCTGGAGATTTGATAATCATTGTAGATTGGCGCAGCGGTGGGCTGACGACACGCCTGCACCGAAGAGGCGCGTGACAGCGTGTGAGTCTGCTGACGCAGACCCGCCAGTTCGCTCTCTCCCTGATTACGGGCAACCACCTGCGGTTGACCGCTGCCATCAATGCTGGCGCGAATATAGTAGGTTTTGCCTGCGCCTAATTCATCACGCCAGGGCTGATCGCGCTTGCCTTCATAGCTTGGTGCATCCTGAACAAAACTGCCCAGAGAATGACTGCCCGGTGCCAGGCAAAAACGGCTGTAATTCCCCGGCAGCAGCGCTGCCTGATACTCCCCATCAACATAAATGTGCGCCGGACCATTACCCACTAAATCAGCGGGACGATAATAGATAATCTGTACCTGATCGCTCGCGGCTGGCGCTGCGCTTTGCCAGGTTGGACCAAACGTCGGTGCTGCCTGCGCAGAAAACATCGGCGCTACTAACAAAGCCAGCCAGAGGGTAGAAGTAAACTTTTTCATAACATCTCCACGAATGCCTCTCCAGGCATCCGATTAAATAATTGAGGTGATTACCTTAGCAATCTCAATAAATTGGCTGGTCGTCAGGTGAAATTAACGACAGTAAACGCGCCTGCTCTTCAGCAACAACAGATACCGCCTGACCCACCTCGCCCTGCTGCTCAGATGCCGGCAGATCGATATCAGCCAGCTCTACAATGCTCTGTGGCAAGGCGATGCCAGCTTCAGGCTCATCTTCAGCAAACAGCTTAGGTAGGGCGTTGTTTAACAGTTCGCTGGCACTAAACGGCAGAGCCATAGCATCAGGCGTAGGCTCTGGTCGGATCGGTGGTAGAGGAGCAATGCTGTCGATCTCAATATCCCAACCCGCTTCCGGAACGCGTGCGGTCTGCGGCTGCGTTTCATTGCCGAAAGCGACGCGGAATTTGTGATCGCCTTCATTCAGTGCTTCCGGCGGGGTGTAGCTCCAGTTACCACCGGGTTGCACGGTAAAGGTTACCAGCAGGTTGTTCCCGTCGTAGAGATAGACCACGTCTCCTGCCACCCCGGTGCCCCCAAAAGTGGGCTGGTTATCGTTGATTAGGCTACCTGGTAACTTGTTGCCGATGTCTGCGGCCACATCGTCATAGACAGAATCAAAGGTACGGCCCACTGGCAAAGGCAGATCGGACTGCACGATGATGTTCCAGCCTTCGGACGCATCAGACTGATTTCCGGCGCGATCCTCGCTTACCACCTTTATGACGTGGTCACCTGGGGTAAGCGCATCGTCTTCAGATGGCTGGAAGCTCCATGTGCCATCTTCACCGACTTTTACACTGCCGATTTCCGTGTCATTGTCATAGATGCGAATAATGGTGTCGGCTTCGGCCCCGCTGCCGCTGATTACCGGACGCGTATCGTCCGTAGTGCCGCCTGCAGCAACCGGTCCCGTTTCTGCTCCGCGGTTATCTTCGATACCGCCAATCGCCGGCTGATCAGGTGCCTCAGTATCAAGGTTAATTTTGATCGGATCGGACTTAGCCGATTCACGACCATTGCTGTCTTTCACAACGGTTTCAATAACATAGGTATCATCAACAAGCGGTCCAGTAGGAATGTATTCCCATTTGCCGTTCTCTACGACAACCGATCCCACGACTTCATCATTGATGATGATTTCAACGATCTGCCCATCTTTCAGGCCTTCGCCACCGAATGCCGGCTGGGTATCTTTCAGCCAGCCGCCATCTTCAATGCGCTTTGGATCGTCGCCGCTGCGATCCTCGACATAACCGATGCCGTTGTTTTCCGGAGTCTGCGTGTCGACGATCACTTCAATCGGATCAACTTTGCCTGACTCATTGCCCGCCGGATCGGTAATCACGATTTCGATCAGGTGTTCGCCTTCACCAATTGGTTTCTCCGGACGGAATTCCCATTTGCCATCATCACCGACGACAATTGAGCCGATGACTTCTTCATCAACGATAACTTTAACGATATCGCCCTTTTCCTGGCCTTCGCCGCCAATGCTCGGACGTGCATCGCTGGTACGACCATCTTCACCGATCGGCCCGGTTACCGCGCCCTCGTTATCTTTGATGTAGCCAATACCCTGATTTTCCGGCGCCACGGTGTCGACATGAATCTGGTAAGGTTCAGAAGGCAGTGAACGGTTGCCTGACGGATCGGTGACCACCACGGTGAAGCTGTGGCTACCGTTACCCAGTGCTGCCGGGGTATAGCTCCAGTCGCCTGATGCCGTCACATCGGCTGTACCAATACGTTTACCATCCAGCCAGATTTCAACAATTGATCCTGGCTCTGCTTTGCCGACCAGGGTTGGTGTAGTGTCATCGGTCGATTCACCCGGCGCGATGCTGCCGCGTTTGCTGCCGACATTGTCGATCATTTGGCTGATCGAGCCTTTTGCCGGCGCAGTCAGGTCGAGGGTGAAATCGATCGCTTCCCCTGCTTCGCTTTTATTGCCGTCTGCATCGCGCTCAATGGGATAAATACTGTGCTTTCCAGTGGTTAAGGCTTTCTCCGGCGTAAAGCTCCAGCTGCCGTCGTCGTTGACTTTGGTTTCGCCGAGTTTGGTTGAACCATCCCAGATTTCGATGGTATTGCCTGGCGTTGCACGACCGGTAAACTCAGGGCGTGAATCGTCGGTGGAGCCGCCCGCAGGAATGGGGCCGGTAACGCTACCGATATTATCGATCGCCGCGCTCATTACCGGTTTTTGCGCCGGTTTGTCAGTGCCGCCTTCGCTGCCTTCGTTGCCGCTGCCGCTTCTGCTTTTGTCGCTGCCGCTGTCTTTGAATTGCTCTTTCGCTACCATGTAGCCAAGGCCCGTCGCAGCGATAATGGCCGCCAGGCCGCCCAAGGCGAGCAAAGCGGGCGACCAGGCAAAACCTGCCGCCGGCTCGAGGTTATACAGGCTATCGCCCATGGTTTCTGCGCCGAGTGCCAGCGCCGAGGACTCTCCGTCAGCCAGGACTGCTGCCTCATGATCGCTCTCACCATCAGTAGCAATAAATGGGTGATATTCGCCATCTTCGGCAATACCGACCAGCTCACCCGGCTTGTCAAAGAAGCCTTCGATAATCAGCTGTGGCTGATCGGAATCCGTGCCTTCCAGCATCACCAGCAGATTTTTACCGGAACGCTTCACGGTAATATTTTCAGGGGCCACGCCGTTCTGTTGTTCGGCGAGCAAGTATTTACCGTTGGCAACGGCTTTGATCTTAACCGGTGCGCCTGTTGTAGTGGTGCGCAGCACTTCTGCTTTGGTCACCGTCTTGTCCGCGATGACCGCGACGCTTACTGGAGTAGCATTCATGAATAACCCTTACGATTGTTAAACCGAACTGCGTCGCAGGCTCAGCGCGCAGAACTTCCCTGGTTGAACCACAACCAACATGGTTCAAAATTTTTTCGAATATTTCCTGAATACGGACGAATCGCTTATCAGACCTGTCTTGTTCGACGGAAATATTTTGCGGGACGGAAAGGTTATATAATTAACAAGCTATTGTTTTTTATTGAATTGCAGGCGTTTATTTCGCTGGGAGTTAAAGCCTGCTGAGCATGTGCAAAAGCGGTGATTTCAGGAAAAGTGGGGCTAAAGCAGTGTATCCGCGTCGATTTTCTGCTGCAGGAAATCCAGAAAGCAGGTGATGCGCGAAGAGAGCGTTGAGTTACGGTAATAGACCGCGTTGACCGGCAGGCGAACATCGCGTGTTTCAGCTTCCAGCACCTGTACCAGCCGCCCATTAGCGACATCCTGATGCGTAACGAAATCGGACATACGGGCGATGCCCTGGTGCGCCAGTACCAGCTGACGAATGGTTTCCCCGCTCGATGCTGCCAGATCCGGTTTAATGTGCAGCAGCTCACCTTCCTGATGCCAAATCGGCCAGGTATTATGCGGTTCGGCCTGCGTAAAACCGATCAGCCGATGCTGTGCCAGCTCCTGCACGCTGCGCGGCGTACCGTGCTTTGCCAGATAGGCGGGCGTGGCCATCAAACGCAGCTTACTGCAGCCCAGCGAGCGCGCACGGATGGAAGAGTCACGCAGTTCGCCGATGCGAATGGCGATATCGGTTTGCTGCTCCAGCAGATCGATCAATACATCATCGGTGTTCAGTTCCAGCTGAATCAGTGGATAGGCTTCAGTGAATTCCGCTACCAGCGGCACAATCACATGCAGCATAAACGGCGTCGCTGCATTGACGCGCAGTCGCCCGGCAGGCATTTCCCGGCGCTGAGCAATTTGCTCTTCCGCCTGCTCCACCGAAGCCAGAATCTGTCGCGCGTGTTCGAGGAAAATGGTGCCCTCTTCGGTCAGCGCCAGCCGACGTGTGGTGCGATGCAGCAGCGTGGTTTGCAGCTTGTTCTCCAGGCGGCTTAACGCCCGGCTAATGCCAGAACTGGTTTGATGAAGCTGCTCCGCCGCGGCGGTAATCGAGCCGGTATCCACCACGGTGACCCAGGCGCGTAGCTCTTCAAGCGTAATTTTCACGGCACATCCTTTCAGGCAATAAATAACAACGATTTTCAAGACCGGACTTACAGGCAGGCGCTGAGCGTTATGTTTCAATGCGCGCGTTTTCAACATTCAGGATAACGCAATGATTCGGCAAAAGCGCCAGGCGGTTCAGGCCGATAGCGCACTCAGGGAGATTCAACAGCTGATCGATCGCGGTGATTATGCGATCGCACGCAGAAAAATTCGCAGTCGGCTGTTGTTTAGCAGCGCCAGCAGTACTCTGCTACATGAAGCAGCGCGGCTGGAGCGACGCGCAGGCAACCTCAAGGCCGCCATCAGCTATTATCAGCGCCTGTTAGCGCTCTCTGCGCATGACGCGGGCGCGTTAAACGGTCTCGGGCTCGCCTGGTATGACAGCGGCGACTGGCAACAAGCCGAAAGTTATTATCAGCAGGCGCTGCGGGTGCTGCCCGATTACGCGGCCTGCCTGAACAATTACGCTATTCTGCTGCACAAACAATTCAGGCATCAGGAGGCGATCGGCTATTACCAACGCCTTCTGGCGCATGATCCCCATTATCGTGAAGCCGCCTATGGTTTGAGCACGGTTTATGCGCATACCGGCCAGCTGGATGAGGCTGTTACGCAGCTACGCGGCCTGTTACAGCAGCAACCGGAAGAGCCGCGCTGGCAAAATACGCTGGGCATGGTATTGCTGCGTCAGGGCGAATTCAGCGAAGGCTGGCTGCGTTATCAATATCGTTATCATGCCGCCAATCCCGATGCCTTTTTTCGGCTGCCCGCACTCACCCAGCCCTACTGGCGGGGCGAGCCGCTGAGCGGTAAAACCATTGCTATTCTGTGTGAACAGGGTCTGGGCGACATTATTCAGTTCAGCCGTTACGTCACCCGGCTGAAGCGGGAAAAGCAGGCAGCTCGGGTTATTTTTCTCGGTCGTCCTGAACTGCACGCTCTGCTGAGCACCTTGCCGGATATCGATCGCTGCCTGACCCATTTTGAAGAACTGAACGGCGTGGCGTTTGATTGCTGGTGCATGCAGCTCGATCTGCCAGCCTGGTTTCTGACCCAGGATCCTTTTGGCCCGCTGCCGCCGCTGTTTCAGATTGAAGCGCACCGCCTTGCGCAATGGCAGCTGTCGCAGAAGAGTGAAGCGTTGCAGGTTGGCGTGGTGTGGAAAGGCAACAGCGCTCATAAGAATGATGTGCAGCGCTCGCTGGCGCATTTCAACCAGCTGGCGCCGTTATGGCAGGTGCCGGGCATTCGCTGGGTGAGCCTGCAAAAAGGCGCCGGGGAAGAGGAGGTGCTGCCTTGTGCGGCTACGCAACCGGCGCTGGCGCTTGGGCCGCGTTTCCACGATTATGCCGATACGGCCTCAGCCATTGCCCAACTGGATCTGGTTATTAGCGTCGATACGTCGGTGGCACACCTGGCGGGCAGCATGGGCAAACCCTGTTGGGTGATGGTGCCCGGTATTGCGACTGACTGGCGCTGGACGGCTGGCCGCGAAGATTCACTGTGGTATCCGCAGATGCGGCTATTTTATCGCCATCAGGATGAGGAGTGGGCGGCGGTGATTGCACGCATCGCCTGCGCGCTGGAGACGTGGGTAAAGCAGCAATAAAAAAAGGGCGACTTGCGTCGCCCTGATTTTAGACTTCGATTTCGGCGGTATCGCCTTTTTCCTGTAGCCAGTTGCGCCGGTCTTCCGAGCGCTTCTTGGCCAGCAGCATATCCATCATCGCCAGCGTCTGATCGATATCCTCATCGCTGATGGTTAACTGCACCAGACGGCGCGTATTGGGATCCAGCGTGGTTTCACGCAGCTGCATCGGGTTCATCTCACCCAACCCTTTAAAACGCTGCACGTTTGGCTTGCCGCGTTTACGCTTGAGCTGCTCAAGAATGCCCGCTTTCTCCTCTTCGTCCAGCGCGTAATGCACTTCTTTACCCAGATCGATACGGTAAAGCGGTGGCATCGCCACATAGACATGGCCGCCCTTCACCAGCGAACGGAAGTGGCGCACAAACAGCGCACAGAGCAGGGTGGCAATGTGCAGGCCATCGGAGTCAGCATCGGCAAGAATACAGATTTTGCCGTAGCGTAACTGGCTCATATCCTCGCTGTCGGGATCGATACCGATAGCCACCGAGATGTCGTGCACTTCCTGAGACGCAAGCACCTCATCCGACGACACTTCCCAGGTATTGAGGATCTTGCCCTTGAGCGGCATGATCGCCTGAAATTCACGATCGCGTGCCTGTTTGGCCGAGCCGCCTGCCGAATCTCCTTCCACCAGAAACAGCTCGGTTTTATTCAGATCCTGCGCGGTACAGTCAGCCAGCTTGCCCGGTAGTGCCGGACCGCTAGTGAGCTTTTTACGCACCACTTTTTTTGCGGCACGCATGCGGCGCTGGGCGCTGGAGATCGCCAGCTCTGCCAGTTGTTCAGCAGCCTGTACGTTTTGGTTTAGCCACAGGCTAAAGGCATCTTTCACCACGCCGGAGACAAAGGCTGCGCACTGCCGTGAGGAAAGGCGTTCTTTGGTCTGGCCAGCAAACTGTGGATCCTGCATTTTTACCGACAGTACGTAGGCGCAGCGATCCCAGATATCTTCTGCCGAGAGCTTCACGCCGCGCGGCAGGATGTTGCGGTATTCGCAGAATTCGCGCATCGCATCGAGCAATCCCTGACGCAGGCCGTTCACATGCGTGCCGCCCTGCATAGTGGGAATCAGGTTAACGTAGCTTTCCGTCAGCAGTTCGCCGCCTTCTGGCAGCCAGAGCAGCGCCCAGTCAACCGCTTCAACATCACCGGAGAAGCTGCCGACAAACGGCTGCTCAGGCAGAGTAATCAGGCCGTTGACCGCTTCCATCAGATAATCAGTCAGGCCATCTTCATAACACCAGCGCTGCTCGGTGTTATTGAGCTTGTCCTTGAAGACAATCTCCACGCCCGGGCACAGTACCGCCTTGGCCTTTAACAGATGGCTCAGACGCGAGACGGAAAAGCGTGGGCTGTCAAAAAAGCTGCCATCCGGCCAGAAATGCACACGCGTGCCGGTGTTGCGTTTGCCAACGGTGCCGGTAACGTGCAAATCCTGCACCTTATCGCCATTTTCAAACGCCATTTCGTAGACTTCGCCATTGCGGCGCACGGTCACTTCCACGCGCGTCGACAGGGCGTTAACCACCGAGATACCGACGCCGTGCAGGCCGCCCGAGAACTGGTAATTTTTATTGGAGAATTTTCCGCCTGCATGCAGCCGACAAAAAATCAGTTCAACCGCCGGGACGCCCTCTTCCTGATGGATATCCACCGGCATACCGCGTCCGTCATCAATCACTTCCAGTGACTGATCGGCGTGCAAAATGACCTCGACGCGCTTTGCGTGACCCGCTAACGCTTCGTCGATACTGTTGTCGATCACTTCCTGCCCTAAATGGTTGGGGCGCGAAGTGTCGGTGTACATGCCCGGGCGACGCCGTACGGGCTCTAAACCGCTGAGTACCTCAATGGCATCAGCGTTGTAGCTGGATTGAGTCATCGTAACAATCTGATTAAAGGAGAAATGTGGGTTAACCTTTTTTGGCGGCGTGGATCAGGTGTGCTTCAGCCCGATAAAGTCCAGGATTGCCGGAAAAAAGCGTTCGAATCCGATAAAAGCATGGTTGCCCCCCTCTTCAACCGTCTGGCGGCAGGATGCGTAGTAATCCAGTGCGTGGCGATAATCCAGCACCTCATCACCTGTTTGTTGCAGCAACCAGAGAAGATCGGGTGATTCAAGCGGTTCAATCTGCATGACTTTCAGATCGTAAATGTGGCGAGACTCTAACACATATTGCTGGCCGGTGTAGGGGTTCTGATTGTCACCCAGAAAACCGTTTAGCAGCTCAAACGGACGTACCGCCGGATTCACCACCACGGCAGGCAGCATGAAGCATTGCGACAGCCAGGTGGCGTAATAGCCGCCCAGCGATGAGCCAACCAAACCGATTGGCTGACCGGCGCGCGCCAGCACCAACGACTCCATTAATTCTGCTGCGTCGGCCGGGAAAGCGGGCAGCTGTGGCACCACCATTTCTATTTCAGGATGATGTTTTGCCAGCCACGCCTGCATCTGTGTCGCCTTGGCCGACTGCGGCGAACTGTTAAAACCATGCAGATAAAGAAGGGTTGCCATCGCTTAGTATCCGTCAGAATCGAGGTCGGGGCTGAATGCCTGCGTCGCCAGCCGCTTGACCTGAGTGCTTAGCGAGCCATCAGCGTGCAGTTCCAGCAGCCGCCAGCCTGGCGCCAGGGAATCGATAGCAAAGTTGGTGCAGTGCGGCTTGAACTGAACGCAGGTTGAGGGCGAGGCCATGACGCGTCGGCCGTTCCATTCCACGTCCAGATCCTGATGAATATGTCCGCAAAGCAGATTTTTCGCCTGCGGATAACGTTGCAACAACTCATCAAGCATGTGCGAGTTGCGCAGACTGTGCTGATCGAGCCAGGTGCAGCCCGACGGCAACGGATGATGATGCAGCAGCACCAGCGTATGGCGATCGGGCACCGCAGCGAGCGCGTTATCCAGCCAGTCCAGCTGATAGTCGCTGAGCATGCCGTGCGGCACGCCGGATACCTGACTGTCGAGCAGCACCAACTGCCAGCTGTCGCCCAATAAAACCTGCTTGGCGTCGTTAATGGCCGCGGCCGCTAACGTCTCAAACATCACGGGCTGAAAATCATGATTGCCCGGCAGCCACACGCAAGGCGCGCCAAGTCGGGCAATACCATCAGCAAAGTGCTGATACGCTTCGGTAGAGTGATCCTGAGCCAGATCGCCAGTCGCAACGATCAGGTCGAACGCATCCTGATGGGCGCTAATAGCGTCCAGCACCGCGCTAAAACTGTCCCATGTGTTCACGCCCAATAAGGTTTCATGCTTACCCGCAAACAGATGAGTATCGGTGATTTGTAAAATCCTGATGTTGGCATGGCTCGTCACAGGAAGAGTTAGCAGGCTATCCAAAGCGTTTCCTTAGTTCCACCTCAAACTTTAGATGGCATGCAGCGTCAGGCTGGCACCGCCATCGCCCCATGCGCCAGGCAGTAACGCAGCCAGTCGGCAAGGAATTGATTGATCTGATGCTTTTCATCACGCTGATGCAACTTTTTATTAGGATAATCATAGCGTGCTTTAAAGCGATAGATCTGCTGCGTTGAACACACTTCAGCAACCATCGCATCGTGATAAAGTCTGACAGACATTGAAGGCAGACTCCAGTAACTCACGGCCGGTGCAGTTTGTTTCACTTCCACCAGCGTCGTGTAACGGGTGGACTCAAGAACGGTAATGCTGTAACGGGCGCCGTTAACCTGATAGCTCACCGCCGCGCCCGCTTCATCGTTGCGTGGCAGCAAACGCCGCAGCTGCGCGAAATTGGTTTCGCACAAGCGCATCATTTCGGGAAAGTCAGGCGTATAGCGCTTGGTCATGTTGGATTCCACTCTTTTTTTAGTCTCTCATGGTGCAGTTCAAGCCATTGCAAGGCAATCACCGAAGCCGCGTTGTCAATTATCCCCTCTTCCACCCATTGGTAAGCCTGCTGGCGACTGACCACATGCACGAGAATATCCTCATTCTCCTCCTCCAGACCGTGGTTTCCCTCCGCCACGCTGGCATCCACTTCGCCTACCATTACCGATAAACGCTCACTGGTGCCGCCAGGGCTGGCCAGATAATTAATCACCGGTTGAATACGATTGACCTGCAGACCCGCCTCTTCCATCGCTTCGCGGCGAGCCACGTCTTCCACGCTTTCGCCGGGTTCAATAATGCCAGCAACGAGTTCAAGCAGCCAGGGTGTGGCGCTGGTGTCATAGGCGGGAATGCGAATCTGCTCGATCAGGACCACTTCATCACGACGAGGATCCCAGGGCAACAGCACGGCAGCATGGCCGCGCTCAAAAACTTCGCGCTGTACTTCGTTGCTCATCTGGCCGTTAAACAAGCGATGACGAAAGCGGTAGCGCGTCATGGAAAAAAAACCGTCGTAGATCGACTCGCGTGCAATAATTTCTACATCGTTTTTCGAGAAAGTCACAGGGGATTTTTTACTGTTGCTCATTGTCGGCCCTCGTTCCATCAGTTGGGGATGCTATCGCGAAATTCAAATCACATTCGCGTCATTGTCTGGTTCTTTCTGAATTATTTACGTAAATTAAGGCGAGATGGCACTTTCAGCCAACTTAACAATTCATCAGTCTCTGGTAGAATCGGCGATTATTTTTTTGGTCTCCAGCAGCGCTACCATGGCAATTTGGCTGCACCACAAGGAATGCAAATGAACAAACTGCTCCCATTAGTAATTGGCCTTAGCCTGGGTGGCTTTAGCGTTGCGAGCCAGGCTGAGAATCTGTTACAGATTTACCAGCAAGCACGCATCTCTAACCCTGACTTACGCAGTTCCGCGGCTGACCGCGATGCGGCATTTGAAAAGATTAATGAAGCCCGTAGCCCGTTGCTGCCCCAGCTTGGTTTGGGTGCTGATTATCAATACGCCGGCGGTTATCGTGATAGCAGCGGCCTGCATTCCAATACTACAAGCGGTTCATTACAGTTAACGCAGACAATATTTGATATGTCAAAATGGCGTGCGTTGACCCTGCAGGAAAAAACGGCCGGTATTCAGGATGTCACCTGGCAGACCGCGCAGCAAAACCTGATGTTAAATACCGCGACCGCCTATTTCAACGTACTGCGCGCCATCGATACGCTTTCCTATACCGAAGCGCAGAAACAGTCGATTTACCGTGAACTGGATCAGACCACTCAGCGTTTTAACGTTGGCTTAGTGGCGATTACCGATGTGCAGAACGCCCGCGCGCAGTATGACAGCGTGCTGGCTAACGAAGTGACAGCGCGTAATGCGCTGGATAACGCGGTTGAGTCACTGCGTCAGGTAACTGGCAACGACTACCCAACGCTGGCTTCGCTGAATATCGATAATTTCAAAGCGACGAAACCACAGCCGGTGGCCGCTTTGTTGAAGGAAGCGGAAAGCCGCAACCTCAGCCTGCTTTCAGCGCGGTTGACGCAGGATTTGGCACGCGAGCAGATTCGCCTGTCAGAAACGGGCCATATGCCGACGCTGGATTTAACCGCGTCAACCGGCCTGTCGAACAGCAAATATGGCGGCAGCCGTGCGAATCAGAGTGCCTCATCCACCGACAGCATCACCGGCTCCAACCAAGTTGGTCTGAGCTTTACCCTGCCACTGTACAGCGGCGGTTCGGTGACTTCTCAGGTTAAGCAGGCGCAGTATCAGTATGTTAGCGCCAGCGAGCAGCTGGAAAGCGCGCATCGTTCAACGGTGCAAACCGTGCGCTCATCGTTTAACAACGTTAATGCATCTATCAGCAGCATCAATGCCTATCAGCAGGCGGTTGTGTCTGCACAGAGTTCACTGGATGCCAGCGAAGCGGGTTATCAGGTCGGTACACGCACCATTGTTGATGTGCTTGATGCTACTACCACGCTGTATAACGCCAAGCAGCAGCTCTCCAACGCACGTTATGATTACATGATTAACGAGCTCAACATTAAATCGGCGCTTGGCACGCTGAACGAGCAGGATCTGGCGGCACTGAACAATCGTCTTGGCAAAGAAGTGTCCACTACACCTGAAGTGGTTGCGCCTGAAAACAGTGCTCAGCAAACCTCAGCCGATCACGGTACGCCAGCGGCTCAGCCGGTGAGCAATCGTCATCGTAACGTGGCTGCCAGCAACAATCCTTTCGCTAATTAAGCCGGTGGGGCAGCGCCTGCTGCCCCCCTTCTCATCCCAACGTATAGCTACGTAAAGATCCCCGCCCGTTCTGCGCTTCCTGCTTCAATTATCAGCATGCTTAACCTATCCTACCCATTAACCTTTGGGCACAGGAGAAACATCATGAAACGGACAAAAACGATTAATTACGCCTCTTTTCGCAAAAGCTGGAGCGCGCGACATTTGACGCCGGTTGCGTTGGCGGTGTCGGCGGTGTTTATGCTGGCTGGCTGTGAGCAGGCCGATGAAACGGTTTCGATGTACCAGAATGCTGACGACTGCAGCAAGGCCAATCCAGGTCAAAGCGCGCAGTGCACCACCGCTTACAATAGTGCGCTGAAAGAAGCGGAAAAAACCGCGCCGAAATATGCCTCGCGTGAGGATTGCGTGGCGGAGTTTGGCGAGGATCAATGTAAGCAGGCGCCGGCACAGGCCGGAACCAACGCGGAAGCGCAGCAGAGCGGCAGCTTCTGGATGCCATTAATGGCCGGTTATATGATGGGACGTATGATGGGCGGCGGCGCAGGCTTTGCTCAGCAACCGCTGTTTTCATCCAAAAACCCGGCCAGTCCGGCTAATGGTAAATTCGTTGATGCCAGCGGTCGCAACTATGGCAATGCCACGCCAGGCCGCACTATGACCGTGCCTAAAACTGCGCTGGCACCAAAACCTGCGACCACCAACACCGTGACACGTGGCGGCTTTGGTGAAAGCGTCGCGAAACAAAATTCGATGCAACGCAGCAGCGCGACCAGCACTGGCAATCGCTCGTTTGGAGGCTAACGGCTGATGAAACGCATCGCTATTGAGCCACGTTCAGACTGGCGCGAGAAAGCAACCGAATATGGCTTTCGTTTTCACACCATGCATGGCGAGCCCTACTGGTGCGAAGATGCTTATTATCAGTTTACGCTTGGGCAGATCGACTATCTGGAAGAAACCACCGCTGAGCTACATCAGATGTGTTTGCAGGTAGTGGAGAAAGTGGTCGCCAGTGAAGCCCTGCTGGAAAAGTTTCGTATCCCAAAACACACCTGGGATTTCGTGCGCGATTCATGGCACAGCCGCCAGCCATCGCTCTATTCGCGGCTCGATCTGGCGTGGGATGGTGAAGGCGATGCGAAGCTGTTGGAAAACAACGCTGACACGCCAACGTCGCTGTACGAAGCGGCTTTTTTCCAGTGGATCTGGCTGGAAGATCAGCTGAAGTCGGGCCGCTTAACTGCCGGCAGCGATCAGTTTAACAGCCTGCAAGACAAGCTCATCGACCGCTTTAGCGAGCTGCATCAGCAGCATGGTTTCAACCTGCTGCATTTTGCCTGCTGTCGCGACACAGATGAAGATCGCGGCACGGTACAGTATTTACAGGATTGCGCCGCAGAAGCGGGATTGCCCAGTGAGTTTCTCTATATTGATGAGATTGGGCTGGGTGAAAGAGGCCAGTTTACCGATGTCCAGGATCAGGTCATCAGTAACCTGTTCAAGCTCTATCCGTGGGAATTTATGCTGCGCGAGATTTTCTCCACCAAACTGGCCGATGCGGGCGTCCGCTGGCTTGAACCGGCATGGAAAAGCATTCTCTCCAATAAAGCGCTGCTGCCGATGTTATGGCAGATGTTTCCCAATCATCCTAACCTGCTGCCCGCCTGGTTTGCCGACGATGACAACGTGCCGCACATGGATAAGTATGTGATCAAGCCGCTGTTCTCACGGGAAGGCGCCAATATTCGCATTATTGAAAACGGCAAAGAAATTGCCCGTGTCGATGGCCCTTACGGTGAAGAAGGCATGATCGTGCAGCAGTTTCATCCGCTACCGAAGTTTGGCGACAGCTTTACGCTGATCGGCAGCTGGCTGGTAAACGATCTGCCTGCCGGGATTGGTCTGCGTGAAGATCGTGATCTGATCACGCAGGATCTTTCCCGATTCTATCCGCACGCCTTCATCGACTAACTCAGCGGTTTTGCTTGCCGATTACCACGGAAAGCATGCTAATTGCGCCCATCACGATGCCGTCAATGGGCATGCTGATGGGTTCATGCTCATAACGTGAACCCAGCACGTACAGCAGCGGCAGAAAATGTTCTGGCGTGGGATTAGCGAGCTCCGCAGCCTGATGGTGTTCGAAGTTAATCAAAGGGTGCTCTTCGCCCTGCCAGTCGAGATGCTCTTTGACATACTGATTGAATGCCGTTGCCCATGGCCAGGCCTCAGCATCTTCTTGCCAGCGCATTTTGCGTAGGTTGTGCACCACGTTGCCGCTGGCGACGATCATATAGCCCTCATCACGTAATGCCGACAGCCTGCGTCCGATAGCAAAATGCGCGGCAGCTGGCTGTGTGCTGTCGATACTGAGCTGCACAACCGGGATATCTGCCTGAGGATACATTTTTATCAGTACGCCCCAGGTGCCGTGATCCAGTCCCCAGCGTTGGTCCAGTTGCACTTCCAGCGGTGATAACGCCTCGGCTATTCTGGTGGCAAGCTGCGGCGATCCCGGCGCTGGATAGTGCGTATCAAATAGCGCCTGAGGAAAACCGCCAAAATCGTGAATGGTGCGCGGATTTTCCATGGCGGTAACAGCGGTGCCTTTGCCATACCAGTGTGCGGAAATGGCGATGATGCCTTTTGGACGCGGTAGCTGCTGGCCAAGCTGCTGCCAGCGGGCAGTAAACAGATTCTCTTCCAGCACGTTCATGGGGCTGCCATGACCAAGGAATAAGGCGGGCATACGATCTGTATTCACGTTAATTCTCCGGGGGAGCGGTCGCTCTGTATACACAGATTACGTGGTTTGGTTTCACGATGAACCCGGATTAACGTGACAAACTCCATCAATAAATTTGACGCAATATTGCCGACATTTCTTTACGCGAAAAGACTCGATTTTTGTAGGGTCTCCGTATAATTTAAACAATTATCATTATCATCTATGGAGCCAGAAATGTCAGTGCCACTGCTTCTGACTGTATTAGCCGGAGCCGCTACTTTTATCGGCGCACTGCTCGGTGTAATGGGGCAAAAGCCCTCTAATCGCCTGCTCGCCTTCTCGCTGGGCTTTGCCGCGGGCATCATGCTGCTTATTTCACTGATGGAGATGCTGCCTACCGCACTGCATACTGTCGGCATGCCGCCTGTGCTCGGCTATGGCATGTTTTTAGTTGGCCTGATTGGTTATTTCTTGCTTGATCGCCTGTTGCCGCATCAGCATCCTCAGGATCTGATGGATCAGAAAAAGAAGCCGCAGAATATCAGGCGCACCGCCATTTTATTGACGCTGGGCATCAGCCTGCATAATTTTCCCGAAGGCATCGCCACTTACGTTACCGCCAGCAGCGACATGGAACTGGGTCTGGGTATCGCGCTGGCAGTGGCGATACATAATATTCCTGAAGGTCTGGCGGTGGCTGGGCCGATGTATGCAGCAACGGGCTCCAAGTCGCGCGCCATTTTCTGGGCCTGTATTTCCGGTCTGTCAGAAATATTAGGCGGCGTGCTGGCTTTCGCCTTGCTGGGTCCGATGGTGTCGCCGGTGGTGATTGCCGCCATCATGGCCGCTGTGGCCGGAATCATGGTTGCGCTCTCCGTTGATGAGCTTATGCCGCTGGCAAAAGAGATCGATCCTCACAGCAACCCAAGCTATGGCGTGCTCTGTGGTATGACGGTGATGGGATTTAGCCTGGCGCTGCTGCAGAGCAGTGGCATAGGTTAAGACAAATCTCGATAATTTTAAGACAGCTTTTAATTATCAAAGAGTTAATAACCGCCATTTTTATTACAAGACAGGTCTTGTGACCTGTTTTTTGCTGCTTAATTACACTCCTCTTCCGTTGATTCTGATAAAAAAACACGGAAAAGGTATGTTACTTCAAGGAGCTATTTTGTGCCTTGCGCTGAACATTTATCATGAAGCGCGCGGCGAACCAGAACTGGGGCAGATTGCCGTTGGTACGGTCACAATGAATCGTGCTAACTGGGAGGTTAAAGAGATTTGCCCGGTGGTTTATGCACCCAAACAGTTTTCCTGGACCAACTTTAAAAAACGCCTCGACGTTAAACCGTCAGATAGTGACCCCAGCTGGCAACGCGCTCAAAGACTGGCGCACCGTATTGTGCATGGCGAACTGGAAGATGTGACCAACGGTGCTACCTATTTTCACAATCATCGGGTAAAGCCGTACTGGCGTAAGACTTTCCAGCGCACCATGGTCATTGGTAACCATACTTTTTATGCGGCACGGTAAAGCGGCAAAAAAAATGGCAGCCTCTGTAAAAGGCTGCCATCGCGAATGGGTCAGTCGTTAGCTGGCGTGGCGTGTTTCACGACTGCGGCGGTAAGCCACTAAATCTTCGATAGTTACGACCGGCATATTATGCTGCTTCGCAAACACGATTGCTTCCGGCGCATGCGCCATGGTGCCATCGTCATTAGTCAGTTCGCACAGCACACCTGCCGGTTTGAAGCCTGCGAGCGTAACCAGATCGATGGTTGCTTCAGTGTGGCCACCGCGCGTTAATACGCCACCCTCACGGGCGCGCAGCGGAAAAACGTGGCCTGGGCGATGCAGATCGCTGGGTTTAGCGTTATCAGCAATAGCCGCACGAATAGTGGTTAAGCGATCCTGAGCAGACACACCGGTGGTCACACCTTCAGCGGCTTCGATAGTCACGGTAAAACCGGTGCCGAATGAGCTGGTATTGTTCTCGACCATCATAGGCAATTCAAGCTGTTGACGACGCTCTTCATTCAGGCAGAGACAAACAATGCCGCTGCCGTGGCGAATCGTCAGTGCCATTTGCTCAACGGTCATGGTTTCTGCGGCGAAAATCATATCGCCTTCGTTTTCGCGGTCCTCGTCATCGAGCACCATAACGCCCTGGCCCGCACGCAACGCGGCCAAAGCATTTTCCACACGCTGTTCCGGCGTGCCAAATTCAGAAAGAAGCGTCTGATTCATGGTAAATAAACCTTTAGTATGAAATGAGTTACCAGAATCAGGGCGTGCTTAGGAGTGTGTCTGCGGCGACAAAACAATAACATGAGGCGAGCACAGGCTCGTCAGAAATCGTTACCCTCTCCCATCCGGACTTTAACCGTCGGCCCCGGAATCACACCGGATCTGCTGACCTTCAGACATAGCCTGAAGCGCTCGCGGGCTTTCAGCACAGAAGCTGATTTACCGCCGGTGGGGAATTTCGCCCCGCCCTGAGAATAAGCAAATTTACTATAACGCCAAACATCTGGACGGGCAATCAACAAAGCCGCAAAAGCTTATGCGCTGCGGATGCAATGTTTTGGGTTTATCCTTTTGGATTCAGGCATTACACTTAGCAGAGTTGTGTCTGTCTTGTGCGCACAGAAAGAGAATTATACCTGCCCGACACGAGCAATAACGTGCGCTTTACTGATGGGCGACACAACGCACTGGCTGTCCGTTTCGCGGGACGCATTTCAGCAGGATGCCGCAGCTGCCCTCAGGCTCGGGCGACATCTTCTGTTTGCGCCTGGCCGTGATAACCAATTTTCGGGCTGTGACGCTGCTGAATTTCATGGCAGAACGCAGCTTAATACTTATATGCGATCAGGAAACCGCCATGATTGACTCAAAAAAAATTGAACAACTTGCTCGTCAGGTTCACGAAGCGATGCCTAAAGGCATTCGCGATTTAGGCGACGACGTTGAGAAAAAGATTCGCCAGGTTTTGCAGGCTCAGCTGACACGCATGGAGTTGGTTAATCGTGAAGAGTTTGATGTGCAGACGCAGGTGTTGATCCGCACGCGCGAGAAACTGGCCGCGCTGGAACAGCGTATTGCCCAGCTGGAAAATCAGTCGACTTCCTCTGCACCTGTAGCAACCGCTGTGCCTGCGACCGCAACAACTTCGTCAACAGCCGCGCCTGTAGCTACCCCTGCACCTGCTACTGCAGCAACTGCGCCAGTTACCGCGCCGAAGCCGGTGCACGAGCCAGACGCAAAGCCAGAAGAACCTAAGCAATAAGTTTTAAAAGCGGGAGGATCACCTCCCGTTTTCTCTGCAATCAGGATTTAGCGCGAATAGCCTTGATGATATTGGTCGTGGACAGACCATCCTCAAAATTCAGCACGCGCACCTCACCGCCGTTAGCCCAGACCTCTTTGCTGCCCGCAATATCTTCTGGCTTGTAATCTCCGCCCTTCACTAACAGATCCGGCAATACCTGTGCGATCAGTCGCTGCGGCGTATCTTCTTCAAATGCCACGACCCAGTCAACGGACTCCAGCGCGCCCAATACAATCATTCGGTTGATCAATGGATTAATTGGACGCTCTTCGCCTTTCAGACGCTTCGTTGACGCATCGCTGTTGACCGCAACAATTAGTCGATCGCCTAACTTGCGGGCATTGGCGAGGTAAGAGACATGGCCTGCATGCAGAATGTCAAAAATGCCGTTGGTCATGACCACTTTTTCACCGCGCTGACGCGCTTTTGCCACGGCATCCTGCAACTGCTCTTCGTTCATGACGCCAAAACCGGTTTCCGGACGGGCATGAATGGCATTCTCCAGTTCTACCGGTGATACGGTTGATGTGCCCAGCTTGCCCACCACCACACCTGCCGCCGCATTGGCAAGGAAGCAGGCGTCTTCCAGTGAGCTGCCTGCTGCCAGCGATGCCGCCAGTACGCCGATAACCGTGTCGCCCGCACCGGTAACATCAAACACTTCCTGCGCCTGGGTAGGCAGATTGAGTGGTTCACGGCCTGGTTGTAAAAGCGTCATGCCATTTTCGGAACGCGTGACCAGCAGCGCCGACAGATCGTAGTCAGCGATCAGCGCCATGCCGCGCGTCACGATCTCTTCTTCGGTTTTGCACTTACCCACCACCGTTTCAAACTCTGAAAAGTTAGGCGTCAGCAGCGTTGCGCCGCGGTAGCGAGAGAAATCGGCACCTTTAGGATCCACCAGCACCGGTACGCCCGCTTCGCGCGCCAGCGCAATCATGGTTTGTACGTCGGCCAGCGCGCCTTTGGCGTAATCCGACAGCACCAGCGCCCCAACCGCAGGCAGTGCCAGGCTGATACGCTGATGAACAGGCGTTGGATCGACCCCTTCAAAGCCTTCTTCAAAATCAAGGCGGATCAGTTGCTGGTTACGTGACAGCACGCGCAGCTTGGTAATGGTTGGATGGGTGGCGATAGCCACAAAATCGCATTCAACGTTGACCTTACGCAGAGAGTGATCGAGCGCCTGTGCAGCATCATCAACGCCGGTGAGGCCGATCAGGCGAGAACCGGAACCCAGTGCCGCGATATTCATCGCCACGTTGGCCGCACCACCCGGTCGCTCTTCAATATTTTCTACTTTTACCACCGGCACTGGCGCTTCCGGCGAGATACGACTGGTAGGCCCATGCCAATAACGATCCAACATAACATCACCAACCACCAGCACAGCCGCATGGTTAAACTCGGGCAGTGTTACTTTCATTCCAGATACTCCAGACTACAGTCAAAAATATTGCGCCGGATAATAGCACAGGCTCTTCATCCGGCGAGCATGGGGTTAAGCAGGTAATAACCAGCGCTGCCAGCTTTGCTGAACCTGCTGGCGCAGCGCCAGCCAGGCATCAGCAGCCACATGGCCAGGCAGTTCCTGCAGCGCCAGATGATGCAAAGTATCACGCAACGTCACGTAGGCGTGCGTTAGCGCCTGCGCTTCCTGTTCGTCCATTTTGCCGTATTGCGCCAGCAGTTCAAAAATGCGCACATTGTCGGACCAGCGCGTTAAGTTGGGCTCATCGGCAGCGTACAGCAGGACAAGATATTGTGTAATGAATTCAATGTCGGTAATGCCGCCTTCATCCGCTTTTAAATCCCAGCGTCCTTTGTGTTTACCGCCCAGATGCGCGCGCATTTTCTGACGCATTTCACGCACCTCAGTTTGCAACTGCTCCCCTTCACGCTTCAGGCACAGAATATCGCGGCGAATCTCATCAAAACGCTGGCGCAGCGTCTGATCGCCATACACTACGCGAGCACGTACCAGCGCCTGATGTTCCCATGTCCACGCCTCGTTGCGCTGATAATCATCAAAAGCGCTGAAGGTACTGACCAGCAGGCCAGCCGAACCCGATGGCCGTAGGCGGGCATCAACTTCGTACAGAATGCCCGATGAGGTACGCGTGCTAAAGAGGTGCATGATGCGCTGGGTCAGGCGCAGATAGAACTGACGAGCATCAATGCTGCGTTCGCCGATGGTTACCGCATCAGCCGGGCACTCATGCAGAAACACCAGGTCAAGATCGGAGCTGTAGCCTAATTCCCAGCCGCCGAGTTTGCCGTAGCCGATTACCGCAAAGCCGCGTTCCGCATCATCGTTAAGATGCGAAGGACGACCGTAGCGCTGAATCATCATGCTCCACGCCTGCTGAACCACCGATTCAATGATCGCTTCCGCCAGCCAGGTGAGATGATCGCTGACTTTCATGACCGGCAAGGTGCCAGCAATATCAGCCGCCGCAATGCGCAGCAACTGTGCCTGTTTAAACTGCCGTAGCGCTTCCAGCTGTTGCTCTTCATCGTCAGTGGGGATGCGCAGCAAATATTGCCGTAGCTCGTCGCGATAAGCGTCAGTGGCGGTGGGTTGATAGAGCGTGGCAGGATCGAGCAGTTCGTCCAGCAGCAGCGGATAACGCGCCAGCTGGCTGGCAACCATCGGCGATGCGGCGCAGAGCCGAATAAGGTGCTTCAGCGCGCCGTGGTATTCGGTTAGTAATTCAAGATAAGTGGTACGTGTGACAATGCCCAACAGCAGCGGTGTGATGCGTTGCAAGGCAACCGCCGCATCGTCGCGTACGCAAATCTCACTAAGCAGCCGTGGCACCAGCTGATCCAAAGACTGACGTCCACGTGGACCAATGGTGCGCTTATTTACATCCTGGCGGAAATCGTTGATGGTTTGCAGCAGACGATACCGAGCGTCTGGCATTAACTGTGGCGTCAGCGCAAGCACATCGTCGGCCTCCAGCGGCTCCTGCCACAGGGCAACGTATTCATCCAGCGCTTTGCCGTCGGCGATTTCTGGGGTGTCATCACCAATCAGTTCATCAAAGATGGCGCGCACGCAGGCCATATGATGGTTCAGTTGCCGTTGTAGTTCAGTCCAGTCGGCGCATGACATTGCCCATGCCAGACGCGCCTGGTTCAGCGCATCGGCTGGCAATGTTTGTGTCTGTTCATCGTTGATGCTTTGCAGAACGTTTTCGAGGCGGCGCAGAAAAAGGTAGGCTTCGCGCAGCGCGGTGACCTGATCGCCGGACAATAAATTTAGCGTTTCAATCGCCTGCAGGCACGGCAGCAAGGCGCGCTGTTGCAGGCTAAGTTCGCGTCCGCCGCGAATCAGCTGGAAAACCTGAACGATAAATTCCGTTTCGCGAATACCGCCGGCGCCCAGCTTAATGTTGTCGGTTAAGCCACGTCGCCGCACCTCACGGGCAATCATCGCTTTCATGTTACGCAGCGACTGAATTACGCTGAAATCGATATAACGACGGAATACAAAAGGCCGCAGCATCTGGCGCAGCTCTTCGCTCCAGCGATCGTCGCCACCGCCCATCAAGCGGGCTTTAACCATCGCGTAGCGTTCCCAGTCGCGTCCCTGCTCCTGATAATAATCTTCCAGCGCGGCAAAGCTCAGCACCAGCGGTCCACTGTCGCCAAAGGGTCGCAAACGCATGTCGACCCGATAGACAAAGCCATCGATGGTCGGCTGATCCAGCACCTTGATTAGCCGCTGGCCAAGACGGGTGAAAAACTGGGCGTTATCAAGTTCACGCCTGCCGCCGCGCGTGCTGCCATTTTCCGGCCAGGTAAAAATTAAATCGATATCTGATGAAAAGTTGAGTTCACCCCCGCCCAGCTTGCCCATGCCCAGAATCAACAGCGGCTGCGGCTCGCCTTCTGCATTGCAGGGCGTCCCCAGGTCGGCGCAGCAGGCGTGCCAAAGCCAGTCGCGAGCGGCAACAATCACCGTTTCCGCCAGCGCGCTAAGCTGCTGCAAACTGTCTACCGTGCTGCACAGCGACAGCGTCTGCATCCAGGCGATGCGCACCAGCATTTCACGGCGAAACAGCCGCAGCTCGCGCATCAGGCCGTTCTCATCCTGAACAGGGTCCAACCGTTGTGCCAGCCATGCCGCATAATGCTGCCACTCAGCGGGCTGCGGCGGCTGATCGTCCAGCGCCTGCGCCCATTGTGGATAGTGAGCAAGGTTGTCCACCACAAAATCGCTGCCAGCAAACACCGCTTTTTGCCGATCGCTGAGGCTGTCCGGCTCTAACGCCAGACGCTCGGCTGCTTTACGCCACTGCTCCTGCAGCAACGGTGGCAAAGGAATAGTCATGATCCCTCCCTGAACAGAACTTCAGATAACGTTACCGTGCCGAGCCGTTTAGCCAGAAAGCAGGCTGCTTGAGCGCCTGATTGCTTAGCCAGGCCAGCGTATTGTATTGATGCTCATCAATCGCCAACAGCAGCTGTCGCCAGTTATCCTGCCATGCAGCCACGGTCGACGGATACGCGCCAGCCAGCAGCGTAACAGCGATGAGATGGCGTGCCAGACGAGGTGCTTTATCGTGATACTCATTGGGCTGACGGACATGGCTGATGGTCTCTTTCATGTTCGCTGCTATACGGCCCAACATAATATCGGCAAAGCGCTTAAATGAACCATTGAGCTTGGTCTGCGCTTTTTGATCGGTAAACGCCTGCCAGCGCTGCGTCACCAGCCAGCACGTTAACGCCAGCTGTGTTTGTACCCACAGTGGCGTAAAGCAGATCTCCTGTGCATCGACCTGCTCGCCCGACAGCGCCTCTTCCAGTTCGGTCAAGCTCTGACGCAGTTCACTGCTCGCTTTACGTGAAATCAACGCGCTGAACAGCGAAAAGCCCTGACGCACAATCTCCAGTGCTTCCACCACCGCATGCTGCGCATCCGTATTACCGCGTAACCAGACTTCCTCGTGATATTGCCATTGCTTCAGTCCCAGCTGGAATATTGCCACCATGGCCTGCTCTACCGTAGCTTTTGGCGCAAGCTGCAACAGCGGCACAGGTTTTACCGGCAGTGGCGCGTTGCCTTGCGCCAGTGCATAGCCACGTGCCGCTTTACTCAGGCTACCCAGACGTAGGCCCGCCAGCTGAACGAACTCTGTGGCAAACTGCAGCAGATCGTTACGCTCACCCTGCTTCAGCTCCAGTTCGATTTCATGCAGTGCTTCGCTCAGCTCGCCAGCTTTTACGTCGCCCTGATCGAGCGCCACTTCAATTTCGCTGTTGCCATAGGTCACTACCCAACGTTCACGCTGGAAATGTGTACTGAACAGCGGTTGCAGACGAGCCTGTAATGCGGCGACATCGGTACCTTGCGGCCAGATCTCTGCCGGCAGGCGGGCGATGTCGAGTTCAGGTGACGCGATGTCGACATTATATTCAGCACGCTGATGCAGCCCACCGATGCTGTCGCCCTTGCCTTTCAGCGTCATTTCATACTTTTGCTCAACGCCGCGAATACGTAATCCCATGTCCCAGCGACGCAGCTGGTGATCATCCGTTTCAAAATAGATGTTGGTCAGGGCGATCGCGGGCGCATGCTGATGCGGCCAGGCGGCAAGAAAAGCAGGCAGTTGAGCAATCGCCTGCGGCGTTGCGATGAACTTTAATTCGATTTCGATGGTCATAATTTTTTATTCACTAATTCACTGGCACGGAAAGTTTCACGAAAGAAAGAGTAATGCAGATAAGCCCTTACTGTCTCAGCTTTCTTGCGCGATCGCGAGGAGTGCCGCACCGCGCCCGAGACCAGGATAGTTCTCATTCAGATTTCTGTGAAGCGTCTCCAGACTGTGCCGTTAATTTTTCCGATCACTTGCAAAAACGAAATCGAATGAAAAAAATTACTCTTATTGCGCTCTCTTTGCTGACCTTCAGCGTTACCGTAACCGTCCATGCCAGTGAAAAACGCTACATTTCCGATGAGCTGTCAACCTGGGTTCGCAGCGGTCCCGGCGATCAGTATCGTCTGGTAGGCAAGTTGAATGCGGGCGAAGAAGTGACGCTGCTGCAAACTAACAGCAGCACTAACTATGCACAGATTCGCGATGCGCAGGGCAACACTAACTGGATCCCAATGACGCAGCTCAGCGCCGATCCCAGCCTGCGTACGCAGGTACCGATTCTGCAGCAGCAGGTTAAAGATCTTACCGACAAGCTCAACAATATCGATAACAGCTGGAATCAGCGCACCGCCGAAATGCAGAAGAAAGTGGCAGGCAGCGACGGCACCATCAATGGTTTAAAAGAGCAGAATCAGAAGCTTAAAAATGAGCTGGTAGTGGCGCAGAAGAAAGTCAGCGCCGCCAATGTGCAGCTCGATGATAAGCAGCGCACCATCATCATGCAGTGGTTTATGTATGGCGGCGGGGTTGCGGGCGTTGGTCTGCTGTTGGGCCTGCTGCTGCCGCATATGATTCCACGCCGGAAGCAAAATAACCGCTGGATGAACTGAATTAATTCGTCTGTCCGAAGCAGAGCATCATCTGATGTTCTGCTTTGCCGTGCCCGCAATGTCAGTGATTTTATGTAACAATGAGGGCATTATCTGACTTATCAGGAGAGCCCTGTGAAAACATATCTGGTCGGCGGTGCGGTCCGCGATGGCCTGCTTAATCTACCGATTAAAGACAGAGACTGGGTGGTGACAGGCACGACGCCGGAAGCGATGCTGGCAGCCGGTTATCAACAGGTTGGCCGCGATTTCCCGGTGTTTCTGCATCCAAAAACCCGCGAAGAATATGCACTGGCACGTACCGAACGCAAATCGGGCCAGGGTTATACCGGCTTTATCACCTGGTTCGCACCTGACGTCACGCTTGAGCAGGATTTACAACGCCGCGATCTGACCATTAATGCCATTGCGCAGGATAGCGACGGCAATATCATCGATCCGTTTAATGGTCGCCACGACATTCAGCAGCGCTTGCTGCGCCATGTTTCTGCCGCCTTTAATGAGGATCCGCTGCGTGTGCTGCGCGTGGCACGCTTTGCCGCACGCTTTGCTCATCTTAATTTCCGTATTGCCGATGAAACCATGGCGCTGATGCAGCACATGGCAGCCAGCGGCGAACTGGCGCATCTGACGGCTGAACGCGTGTGGAAAGAGACAGAAAGCGCGCTGCAATCGCCCAATCCGCAGGTCTTTTTCCAGGTACTGCGCGACTGCAATGCTTTGGCAGTGCTTTTCCCGGAGATCGACAAACTCTTTGGCGTGCCAGCACCGGCAAAATGGCATCCGGAGATCGATACTGGCGTTCATACGCTGATGACGCTGGCGATTGCTGCTCAGCTCTCGCCGGAAGTTGATATCCGCTTTGCAACACTTTGCCATGACGTCGGCAAGGCGCTGACGCCGCCAGAGAAATGGCCGAGTCATCATGGTCATGGACTGGCAGGCGTGCCGGTAGTTGAGCAGCTTTGCCAGCGTTTGCGCGTGCCGAATCACGTACGCGATCTTTCCCTGCTGGTCACCGAATTCCATGACATCGTGCACACGGTGGAGCGCCAGAGCAGTGAAACGCTGGTCGGCCTGTTCGATCGTATTGATGCCTGGCGCAAGCCACAGCGCGTTGAGCAGATTGCTCTAACCAGCGAAGCAGATGCCCGCGGTCGGGCGACGCTGGAGAATAATCCCTATCCACAAGGTGATTATCTGCGTACGGCGTTCGCGGTGGTGCAGGCGGTGTCGCCAAAAGAGGTGGTTGAAGCAGGATTTACCGGATCGGATGTCAGAGAAGAGTTGCATCGTCGCCGTATCACGGCGCTGGAAAGCTGGCGGGAAAATCAGCGGCCAGCGTAACTGGCCGCTTCAGCATTACATGAAGACCATATACACCGCGGCCGCCACGATAAAGCGATAGATAGCGAACGACACAAAAGAGATGCGCTTGATCAGCTCAAGGAAGATTTTGATTGCGATCATCGCCACCACGAACGCCGTGATGAAGCCGACGGCAAACATTGGGAAATCTGCCATGGTCAGGAAGCCCATGCTCTTGTAGAGATCCAGTACCGTCGCGCCCATCATCATCGGCACCGCCAGAATGAACGAAAATTCTGATGCTGCATAACGGCTGACGCCCATCAGCATACCGCCAGAGATGGTGGCACCTGAACGGGAGAAGCCCGGCCACAGGGCCAGACACTGGAAGCAACCGATCATAAACGCCTGACGATAGGTAATATCATCAATGCCAACGGCCTTAGGCTGTTTTGGCTTGAAAAATTCCGCCACCAGCAGCAACACGCCACCGACCACCAGCGCATACATCACGTTGATCGGATTAAATAACGTTTTAATCTGATCGTGAAACACCAGGCCAATGACGACCGCGGGTACCATGCCGAGCAGAATGTGAATCAGGGTTAAATGCCCTTTTCCGGTGCCTTCATGCTTCACCTGGCCAAAATGGATGCCGATGAGCCCAAACAGGCGCCGCCAGAACATCACGACCACGGCAAGAATGGAACCCAGCTGAATCACCACCTCAAACGTTTCTGCTTTTTCGCCTTCGAAGCCCAGCAGATGGCCGACGATAATCATATGGCCGGTGGAGGAGACCGGAAGAAACTCGGTTAATCCCTCAACAACGCCCAGGATTGCTGCCACCCAAAGCTGATGAATGTCTGCCATCAAATGTCCTCTACCCTAGTTTTCAACTCACTAAAAAGGCGGTCGTTTCGCACGATACCGCCAGGAAATGTACATGTTCGGTCTGTAAACCACTCTAAGACAGACCGTACTGTGATTTGGTTTCATTGTGATGGCAATCACATTGGATTTATTTCAGATTAGTCCCGTCTCGTTCCACGCTCAATAATCACGCCCACGCTTGCTGCCTGCGCGACCGCGCCGGGTTTGCTGACTTTTAGCCGCAGCCAGGGTGAAGCAAAACGCGTTTGTAACAGCGTGGCAAGTTCTTCGGCAACGCGCTCAACCAGCGCAAAACGGCCATTTGCCACGTGCGCAACGATCGCCTCCGCCACATCGGCATAGCTCAGGCAATCTTCAACCCGATCGCTGGCGGCCGCTTTACGGTTATCCCACGCCATTTCGACATCGAACACCAGCTTCTGCTGGATGTTCTGTTCCCATTCGTAAACGCCAATGGTGGTGTAAACCGTCAGCTGTTCTATAAATACAATATCCATGATACGGCTCTCTGTTTTTGCCCTCGCCGGATATCACTTCCGACAGAATATGCGTATTATCCACAGATGCTGTAAACAAAACGACCCCTACTGAACGGAACGGTTTTATGAGTGCAATCGCGCTTGGTATGATTATTTTCGCGTATCTTTGCGGCTCCATCTCCAGTGCGATCCTGGTATGCAAACTGGCTGGGCTGCCCGATCCGCGTCTCAATGGATCCGGTAATCCTGGCGCAACCAACGTATTGCGCGTGGGCGGCAAAGCAGCGGCGGTTACGGTGCTGGTGTTTGACGTGCTGAAAGGCATGCTACCAGTCTGGCTCGCCTGGAGCCTTGGCGTGACCCCGGTTTATCTGGGATTAACCGCCATTGCGGCCTGCCTTGGTCACATCTATCCGCTGTTTTTTCATTTTCGTGGCGGCAAAGGCGTTGCGACAGCGTTAGGTGCCATCGCACCCATTGGCTGGGACTTAACGGGTCTGATGGCAGGTACCTGGATATTGACCGTGCTGCTGAGCGGTTACTCTTCTTTGGGTGCCATCGTCAGTGCGCTGATCGCCCCGTTTTATGTCTGGTGGTTTAAGCCGCAGTTTACCTTTCCGGTTTCCATGCTCTCGTGCCTGATTTTGCTCAGGCATCACGACAATATTCAGCGGTTGTGGCGGGGGCAAGAAGGGAAGATCTGGAAGAAGAAGACAAAATAAAGGCGGCTTACGCCGCCTGTCATCAAATTGCTGGCAGCTCTGCCAGCGGCCAGCGAGGTCGAACGCTTACGCTCAGTTCACCGCGCGTTCCCCCTTTCAATCTGACCATACCTGCATACGCGATCATCGCGCCGTTATCGGTACAGAATTCCGGGCGCGCATAGAAGACTTCACCACCGCGTGCCTGCATGACCTCTTCCATACGCGCGCGCAACGTGCGGTTAGCGCTCACGCCGCCCGCAATAACCAGCCGTGAAAAGCCGGTTTGCTCCAGCGCACGTTTACATTTGATCGCCAGCGTATCCACCACCGCATCTTCAAAGGCGCGGGCGATATCGGCGTGCGTCTGCGTATCCGCTGCATTGCCGCGAATCGTGTTCGCTGCAAAGGTTTTCAGTCCGGAAAAGCTAAAATCCAGCCCCGGACGGTCGGTCATCGGACGCGGGAAGGTAAAGCGCCCCGCCGTGCCCTGCTGCGCCATTTTAGCCAGCAGCGGGCCGCCCGGATAATCGAGCCCTAACAACTTGGCCGTTTTATCAAAGGCTTCACCGGCGGCATCATCAATCGATTCGCCCAGCAGGCTGTATTCGCCAATGCCGGTGACGCTAATCAGCTGCGTATGGCCGCCAGAAACCAACAGCGCCACAAACGGGAAATCAGGCGGGTTATCTTCCAGCATTGGCGCCAGTAAATGCCCTTCCATATGATGCACAGGCACCGCTGGCACCTGCCAGGCAAACGCCAGCGCACGTCCAACAGTAGCGCCGACCAACAGCGCGCCGACCAATCCAGGCCCGGCTGTATAGGCCACCGCATCGATATCCTGTGGCTGGCAATGTGCCTCTTTCATTGCGGCCTGAATCAGCGGCACGGTTTTGCGCACGTGATCCCGCGAGGCGAGTTCAGGCACTACGCCGCCATAATCGGCATGCAGTTTTACCTGACTATAAAGTTGATTTGCGAGCAGTCCCGCAGCATCATCGTAGATTGCGATGCCGGTTTCATCGCAGGATGTTTCTATACCTAAAACACGCATGATTTCACCTCACTCTTGCGGCGCGCAGTGTAGCACAGGCCGCTTAGCGGCCCGATCAAGATTTCCGCCGCGCGCCTGAAAAAAGCCGCAGCGATGCAAAAACCACACGGAAATCGTTCACGTTTTACTGTATGATCCTCCGCCATATCAAGGGTTGCCATCGTGCAGCCGCCGCTGTTGGTTTCTTATTGTTCATGGCGCTTTACAACGCGGCCTGTGTTGGAGTAAAATTCCGCACCATTTTGAAATCAGCTGGCTGAAAACGTCAGCCGCAAAACCGAATTTATCGAGGGTAAGAGTTACATGCCGGTAATTAAAGTACGTGAAAACGAGCCGTTCGACGTAGCACTGCGTCGCTTCAAGCGTTCCTGCGAGAAAGCAGGCGTTCTGGCTGAAGTTCGTCGTCGTGAGTTTTATGAAAAACCAACGACTGAACGCAAGCGCGCTAAAGCGTCTGCTGTTAAGCGTCATGCCAAGAAACTGGCTCGCGAAAACGCACGCCGCACTCGTCTGTACTAAAAGTCGTATCGGAGGCATCTCAGCCTCCATCGCGTTATTCACGCAGACAGAGTCAAGTTAGAGGCCGTGCTTTCCGAAAGGAAGCGCGGCTTGTTGTCGTTTAAGAGCTAAATATTTGGGGCTTATGGCAGGACGAATTCCACGCATTTTTATCAATGACTTGCTGGCGCGCGCTGATATCGTCGATCTGATCGATGCCCGCGTGAAGCTAAAAAAGCAGGGTAAAAATTACAGCGCGTGTTGTCCATTCCATAACGAAAAAACGCCCTCTTTTACCGTTAACGGTGAAAAGCAGTTCTACCACTGTTTCGGCTGCGGTGCCCATGGCAATGCTATCGATTTTCTGATGAATTTCGATCGTCTTGAGTTTGTGGAGAGCATCGAAGAGTTAGCCACGCTGTATGGGCTGGAAGTGCCGTACGAAGCGGGAAATGGCCCAACTCAGCTGGAACGTCATCAGCGTCAAAGTCTCTATCAGTTGATGGAAGGATTAAGCACCTTTTATCAGCGCGCATTAACTGAAAGCGCCGCGGTTCCGGCACGCGAGTATCTCGCGCAGCGTGGCCTCAGCGATGAAGTCATCAAGCATTTTGCCATTGGCTTTGCCCCGCCCGGTTGGGATAACGCGCTCAAGCAATTTGCACGGAATAAAGAAGATCGTCAGTCGCTTATCGATGCGGGCATGTTGGTTACCAACGATCAGGGCCGCAGTTACGATCGCTTCCGTGAACGCGTGATGTTCCCGATTCGTGATAAACGCGGCAGAGTAATTGGTTTTGGTGGTCGTGTTTTAGGTGACGCCGTTCCCAAATATTTAAACTCACCTGAAACCGATATTTTCCATAAAGGCCGTCAGCTTTACGGCATGTACGAAGCGCAAAAGAACCATCCAGAACCTGCAAAACTGTTGGTTGTGGAAGGTTATATGGATGTGGTGGCGCTGGCGCAGTTTGGCGTTGATTACGCCGTGGCCTCGTTGGGTACCTCGACCACCGCCGACCACATCCAGCTGCTTTTTCGCGCCACAAATCAGGTTGTTTGCTGTTATGACGGCGATCGCGCTGGTCGCGAAGCTGCCTGGCGAGCATTAGAGACCGCATTACCTTACATGAATGACGGTCGTCAGCTACGCTTTATGTTTCTGCCTGACGGTGAAGATCCCGATACGCTGATTCGTAAGGAAGGCAAAGCGGCGTTTGAAGCGAGAATGGAGCATGCGATGCCCCTTTCCACGTTTCTGTTTGACTCGCTGTTGCCGCAAGTCGATCTCAGTTCCCGCGATGGTCGGGCACGTTTAAGCACGCTGGCGCTGCCGCTGCTTAATCAGATCCCTGGCGAAACGCTGCGTATTTATTTGCGTCAGGAACTCGGTAAGAAACTGGGCATTCTCGACGACAGCCAGCTCGATAAGCTGATGCCAAAACTGGCAGAAGGCGCGGTGCAGAAGCCCGCACCGCAGTTTAAGCTGACCACCATGCGCATTCTGGTGGGATTGCTGGTGCAAAACCCGAGCCTGGCGGCAGTTGTGCCATCGTTACAAGGTCTGGCGCAGTCAACCATGCCGGGTTTACCACTTTTTATTGAATTAGTGGATACCTGTAACGCGCATCCGGGATTGACTACCGGCCAGCTGCTGGAGCTGTATCGCGGAACAAATTTTAGCCAGACGCTTGAAACTCTGGCCACGTGGAACCATATGATAGTGGATGAAGAAGCTGAGGCTGTATTTCAGGATTCTCTCGCCAAAATGTATGATTCCGCCCTGGAACAGCGTCAGGAAGAGCTGATTGCCCGAGACCGCACGCACGGCCTGAATGCCGAAGAGCGTCGCGAATTATGGTCTCTCAATCAGGCACTCGCTAAGAAGTAGTATTGCCAGTAGTTGTAATTAACACAGCTAGCAGTAGAAATCTGTGCGGCATCGCTATCACCGCCGCCGGCATGAAAATGGCAAGTAACATCGCCTCAAATACCGAACACCAAGCGGCTTAAGTGCCGATTTAAAAAAGGGCGTGGCCCTGCAGCCGCAACGAAAGCAGCGGCAATAAGCAAAAAGCTTTCAACTGTTATTGTCGGCTGACCTAGCTGACCCGACACCAATCAAATTAACAGAAGTGTGGATACCGTCTTATGGAGCAAAACCCGCAGTCACAGCTTAAGCTACTTGTCACCCGTGGTAAGGAGCAAGGCTATCTGACCTATGCTGAGGTCAATGACCATCTGCCGGAAGATATCGTCGACTCCGATCAGATCGAAGACATCATCCAGATGATTAACGACATGGGCATTCAGGTGGTTGAAGAAGCACCGGATGCCGACGATCTGATGCTAAATGAAAATAGCTCCGATACTGACGAAGATGCCGCGGAAGCTGCAGCCCAGGTTTTATCCAGCGTTGAATCTGAGATTGGTCGTACAACCGATCCGGTGCGCATGTATATGCGTGAAATGGGTACCGTTGAACTGTTAACACGTGAGGGCGAAATCGACATCGCCAAGCGTATTGAAGACGGTATTAACCAGGTTCAATGTTCTGTTGCTGAATATCCTGAAGCGATTACCTACCTGCTGGAGCAGTACGATCGTGTGGAAGCAGGCGAATCTCGCCTTTCCGATCTGATCACCGGTTTCGTCGATCCGAATGCAGAAGAAGATATTGCCCCTACCGCGACGCACGTTGGTTCTGAGCTTTCTGAAGCAGAACGTAACGAAAACGAAGAGGAAGATGAAGAAGATGACGACAGCTCTGATGATGATAACAGCATCGATCCTGAGCTGGCTCGTGAGAAATTCGTCGACCTGCGTACGCAGTACGAAGTAACGCGTAAAGTGATCAAAGCAAAAGGCCGCAGCCATGCTGATGCCGTCGCTGAGATCCAGAACTTATCTGACGTGTTCAAGCAGTTCCGTCTGGTTCCAAAGCAGTTTGATTACCTGGTTAACAGCATGCGTACCATGATGGATCGCGTGCGTACCCAGGAGCGTATCATTCTCAAGCTCTGCGTTGAGCAGTGCAAAATGCCAAAGAAAAACTTCATTACGCTGTTTACCGGCAATGAAACCAGCGAGACCTGGTTCAAAGCTGCTCTGGCGATGAACAAGCCATGGTCAGAAAAACTGCTTGAAGTGGCAGACGACGTACAGCGCAGCCTGCAAAAACTGCTGCAGATTGAAGAAGAGACCGGCCTGACCATCGAGCAGGTTAAGGATATCAACCGTCGCATGTCGATTGGCGAAGCGAAAGCCCGCCGCGCGAAGAAAGAGATGGTTGAAGCGAACTTGCGTCTGGTTATTTCGATTGCTAAGAAATACACCAACCGTGGCTTGCAGTTCCTTGATCTGATTCAGGAAGGCAACATTGGCCTGATGAAAGCGGTAGATAAGTTTGAATACCGCCGTGGTTACAAGTTCTCGACCTATGCAACCTGGTGGATCCGTCAGGCGATTACCCGCTCTATCGCTGACCAGGCGCGTACCATCCGTATTCCGGTACATATGATTGAGACAATTAACAAACTCAACCGTATTTCGCGCCAGATGTTGCAGGAGATGGGCCGCGAGCCGACGCCGGAAGAGCTGGCTGAACGTATGCTGATGCCGGAAGATAAGATCCGTAAGGTGCTGAAAATCGCTAAAGAGCCGATCTCTATGGAGACGCCGATTGGTGATGATGAAGATTCACATCTGGGTGATTTTATCGAAGATACCACGCTGGAACTGCCACTGGATTCTGCAACGTCAGAGAGCCTGCGCTCCGCTACCCACGATGTGCTCGCTGGCCTTACCGCTCGCGAAGCAAAAGTGCTGCGTATGCGCTTCGGTATCGATATGAACACCGACCATACGCTGGAAGAAGTGGGCAAGCAGTTTGACGTAACGCGTGAGCGTATCCGTCAGATCGAAGCAAAAGCGCTGCGTAAGCTGCGCCATCCAAGCCGCTCCGAAGTGCTGCGTAGCTTCCTTGATGATTAATCGGCCCGGCTGATTAATATAAAAACCCCGCGCTAGCGGGGTTTTTTATGCCTGCCATTCAGGCAATGCCTGATGCAATTCACCGTAAGCGCTGACCAGCTCATCCAGCGAAGCTCGGTTTAAGCCGCTGGGATTGGGCAATACCCATACTTCAGTGCGACCGATAGTTATCGCCTGCCTGCCCCACTCCACTTTGCTTTGCCGAAACGCCTTTCTGAACGCCTCCTTACCGAGGATCGCCAGCGCCGCGGGCTGATAAAGCGCGATTTTCTCCATCAGCTTCTCTCCACCTTCGCGCAACTCGGCCGTTGCCAGCTCACTGGCCTGCACCGTTGGCCGCTCAACCAGCATAGTGATGCCACAGCCGGTTTCCAGCAGCCGCATCTCCTCTTCCGGCCTCAGTTGCTCGTGTGTAAAACCCGCCTGATAAATCACCTTCCAGAAACGATTACCGCCATAAGCAAAATGAAACCCGGTATGCGCCGAAGAACTGCCAGGATTGATGCCGCAAAACAGCACGCGTAGATTGGGTTCAATAATGTCGGTGATGTGATGCTGATCCATAACGTCCTGTCTGTGTATTAACGTGCGCCGCTGAGCGGCATGAGCAGGGAATTATAGCGGGTGGTTTGGAGTGTTGGGGTTTGGGGTTTGGGGTTTGGGGTTTGGGGTTTGGGGTTTGGGGTTTGGGGTTTGGGGTTTGGGGTTTGGGGTTTGGGGTTTGGGGTTTGGGGTTTGGGGTTTGGGGTTTGGGGTTTGGGGTTTGGGGTTTGGGGTGACAGTTCTCTGTTGTGGTGCTCTATTTGCCAAACGAGAACTATCGAGAGCAAGGTCTTTCTTGTGAAAATGTTCATCAGCTGCTGAATTGACGATACAGGGAACGCCTCGTTTTGAGCCGTTTCGCATTGTTTTTTGACACCGTTTCTTATCGGTAAGCTATTGGTTTAAAAACCAACAACCAGCATGACATTGCTGGATTGCCCTGCACAGATACATTATAATCCCGGCTCCGCTGGCCCCTTAGCTCAGTGGTTAGAGCAGGCGACTCATAATCGCTTGGTCGCTGGTTCAAACCCAGCAGGGGCCACCAAATAAAACAAGGAGTTAGATGAGAAATCGTCTGACTCCTTTTTCTTTGGGCGCGAATCAGGTGATGTAGTGGGTGACGTAAGTGAATGGCTGGGTGACGTAAGTAGTGTGGGTTTAAATGCCTGGCTGGCCGGTTGCCAGAAACCTGATTTCCTTTTTCGAAAAGCCTGACAGCCATCCAGATTCAATCATTAAGACAGCCTTATCTGCCCCAGGATTGCAGGACAAAAACAAGCCATGAGTTTCGACGATTCCATTCAGCAATTGCGTAATGAGCAACTCGCGCGCCGGTCCGATACAGAACGATTCATCAGTGTTAAGACTCTTTTTGAACAGCTCAAACAGCGTTATCCAGATCAGAGCTACAATGCCCTGTGTCTTTTAGCGTTGAAAAAGTATCGACGTTCAGAGCATCAGCCTTCGCTGTACTGGTTCAGATATGAAAGCTGGTATGACACTTCACCCGTTGCCCCATACCAGCTCCTGGATAAACATGGCGCGCCAAACATCGGTGCTCCTGACTATTATCCTAATGCCGAGGCGGCACTGCGGGCGGTAAGTGATGATGTCATGGATACTGATAAGCTGGCTGATTGTGGTTTTCTGCGGACAGAAATTGCTGACGCGCTTGGAGTTCCGCTTGATACTGCAAGGCCAGAAACACCGATGTTTGAACAACATACCCTAGACTTGAAAGCTGAAAACCTGTCACTTAAAGAAAAAATTGAGTCGCTGGAAAAACGTCTGGCAGCCCCTATAGAGAAAGCCGAAACTTATGCAGCTAAACGGGAAGAGTTTTTCATCGCTGTTATAGCCAGTTTATACGACAAAAACAGACTCACCTCTGCAAAGGATTTATTGCCAAAAGCACCGGAGCTTTTGAGGTTGGTCGAAAATAAGATCCCGCTATTCTGGCCAGCGGAAGGGTGTTTTCCAATGAGTGAAGAGCAATGCCTGAAAATTCTTCGGGAAGCCATTAGCCTGCTTGAACGCGACGTGACTGATCTTCATCAGTTGCGGGCTGAAAAGAGACAGATGCAAAAAACAAGAAAAATTAAATCATCTTAATCAGCAGGATAACAAAGGTCACCAAGGTATCTTTCTAAGGTATTCACGACATAAACCCTCTCGGTTTTTTAAGATACGTTTCATATTGATTCGCTACCGAGAGATTTAACATGAAACACGTCAATTCTTTATCAACGACTGTCAGTCACCTTCCGGGCCCTCAACGTTTGATCCGTATTTGTGAGATGCTTGACCTCCTGAATTGCAGCCGAACCACCCTTTATCGCTGGGTAATCAGCGGTGAATTTCCTGCGCCAAAAAAGCGTGCAGGCAGAACTATGGGCTGGACAGTCACACAGTATGAACAGTGGCTCGATAACTGCTGCTAGATCTGTAAGAAGGGCTGGGATTTCCAGCCTTTCTTTTTATCTGCTGATGCAACCGTTTGAAACAACAAGCGCATCAAATCGTTATCAATATGTGATTCTGATACAGCCGTAACCCTATGATAAACAGTAAAACTGGCAGTCTGGATTCAACCCATCAGGAACCGGTAATTAATAATATTACGCGCGGTACGGTTTATCCGGATATCCGGGCTAAAGGCGAGTTTCTGTATGACGATGTTCTCTGGCCAGTAATGCCTGAAGAGAGTCAGCAGGATGTGAAGATCATGAATTCTTTGTTCAAGGCAGTTGATAGAACCTATGTCAGTTGCTCTCGCTTTCTGGCAATCCGTTATGATTTTCATCTGCCTCAGTACACGGCTGACAACCGCGTTATTACCCGCTTTCATCAGCTATTGATTCCTGCTCTAAGAAAAGAGTATCCCAAAAGCTTTGCCCGAGTGTTTTGGGTCAGAGAACAGAATCAGGCACCAGCACAGCATTATCATTACCTGTTGATGGTTGATGGTAACTGCGTGCGTCATCCTCTTAAAATTAATAAGCTGGTGGAGAGCTGCTGGAAAATAGCAACGGGCGGAACGGTCTGGTTTCCAAAGCATGGTTACTATTTAATTCGAAAGAATGACACTGAGGCCATGACCGCATTGTTACTGCGGGTGAGTTACTTTGCTAAGCGACACTCTAAAGAAGGAATTGCTAAAGACATGGCGCGTTCCGGCACTCGGCATTACCCGTTTTTAAAAAAAGCCAAACACACTAAAACTGCGCAATTACGTACTCAGATTGCTGATTTTGATCGGGCACAAGCGCATTGCCCTCTTCCCCGAAAGCTGGATTCGCTTTTCACTCCCGCAGAGCCTTCTGCTGGTAAGTCTGTGACACTGCCCCTGAAAGATAGCCAACGATTGGATGAGGCTGCCTCACTGCCAATGAAGGCGCTCAGACGAGCGCTGCAGCGTTTTAGTAAAATCAGGGGCCGCCTTCGTGACGGTAATAGCATTGTGGCAAGCGCTCAACTCAGCCCTCACTGGCACCGTCATTTTGAGCGCTACTACCGCTATTACTGGCCATGCAATATCAGCGTTTCAGAGTATTGCCGCTGGTATTACCTAAATCCGTCTACTGCAAGCCGCTATTTGTGTAACTACCCGGCTAATTTAATTAATCCGTGGCTTTTAGCACGCTGGCTATAAGCACCTATGAAGACTGGTAAAGATGGAAAAGATAAAAGAGAAGTACAATGCAAAAATTGCGATGCCCTACTCTCTTAATCGTAAGATGAAGACTTATGTAGGCGGCATTGACTGGCTAACCGGTTATGAAATTGTGCCGCTTACTGATGAACAGCAGCTGCAAAGAAAGCAGCATCTGCATGCTCTGCCTGCAACGCTGGATGAGTTGTTTGAGCGTTTCCTGCTGCCTGCCATAGAGTGCGACGTGCATTACAAGGACTACAACTTCTGGAGCGATACGTGGCGCATCCAATGGGCTTACCACAAACAAAATTATCGTCGCGAAGCAATTTTAAGTGGCATAACGCAGCAGCAATATGCACAAGCGCGTAAGCTCCCTCAACGTGTGATGTATGACAATTTGCATAAATGCGGTGGCGCGGCAATTCGTGTGCTGTTCTGGGTTTATCATCGTCGGCAGTTCCACCAGCAACAGCGACTCACGGTTCAGGAATACGTTTCTGAACATCAGCTCCACCAACGCACAGCGTATCGTCAGTTGTCGCGACAGCCAATGAGTGAAATCTGGGCTCAGCATTTTGATAACTATTACAGTGATGCGTGGCTGAGGCACTGTAACGTCAGAGAGTATACAGATTTCTATAGTTTGAACGTTACCACTGCCCGCCAGTATCTGTTTAACTTTCCCATTGGGCTTTTTGACCCAATGTTGATTAAACCCTGGATGTGATTGTTTAAGGCAGTCGCTGAAGAATATGATCATGAATTCTGATCACTGGATAATGATCAAAAGCGTCAAACGGTAAACAACGCAATGATCAGAATTTGAAAACCCTACCATCAGCCTTTGTATATAAAACAAGCATGTCTTGACTAGTGTGAGAAAGACACACACCTTGTATTTTAACTTAGTGAACAGCACTGGAAATCAGCGGCAGTTAGCACTGCAGGCGCTTGATGATGAAATACCCAGCTTTGCACGTGACAGTGCGTCTGCATAAGGCATTAAGCTGCTGGTATTTGAAAAATCCGAGACGAACATCACTGAGCAGCTTCCCGTTGATTATAACTTTATGATGCCAGTGATTCCTTGCAAATTTCCACTATGCGTTCTCAGAAGGTGTACCTTGTCGTAAGTCCGCTTTGTGCTGTGAGTTCAACGGGTCGATGCAACGCTATCCTTAATCAAGGGGGGACGTTGCTATGAAACGAAGAACTCGGATTAACTACAACTACACGCCAGAGCAGAAGGCAATTATCTGGGACAGATATAAGCAAGGTGATTCTCTACATGATATCGCCAGAATGTTCGACAGACATCATTCTTCCATTATGCCTACTATCCACCAGACGGGCGGCTACCGTCCTCCCGTGCGAAAACGGCACCGATTAGCGCTTTCGCTTGATGAAAGAGAGGAGATATCCATGGGGCTGGTAGCAAAACTCAGTATCAGGGACATCGCCACCAAATTATCAAGAGCGCCCTCAACGATTAGCCGCGAGGTCAGGAGGCACGGTAGTGCAAAACAATACCGTGCAGCTAAAGCCGATGCTACTGCGTGGGAAAATGCGCTGAGACCAAAACCTTGCAAGCTAATTGAAAGCCCCACATTGTGTAAAATCATTGCAGAGAAGATGCATCAGGACTGGTCGCAGAAACAGATCGCCGGTTGGCTGAAACGCTGTTATCCGGATAATAAGGAAATGCATGTGTCACACGAAACGATTTATAAAACGCTTTTTATACAAACCCGGGGAGCATAAAAAAAGAGCTGCAACAATGCCTCAGAAGCGGAAGAGCAGTGCGTAGATCCAGGACGTCATCGCTTAAAGGGAAAGGATTAGGGTCAATCCCGAACACGATACCTATCAGCGAAAGGCCACCAGAGGCGACTGACAGAGCCATTCCAGGTCACTGGGAAGGTGACTTGATTCAGGGCTCGAAAAACTCCTATATCATCACCCTCGTAGAACGTCATTCCCGTTTTGTTATGCTGGCGAAGATCAGAGACAACAAGACCATAACGGTTATATCTGCACTCATCAGACAAGCCCGGGAATTACCTGCTGAGCTTTATAAAAATTAACTTGGGATCGTGGCGCTGAAATGACCAGCCACACACGATTTACTGTAGCGACAGACATTCAGATTCATTTTTGTGATCCTCAATCTCCCTGGCAACGTGGTTCAAATGAAAATACGAACAGATTGCTCAGACAATATTTTCCAAAAGGAACTGACTTATCGGTTCACAGCCAGCAAAGACTTAACAGTGTTGCCAGACAGCTCAACGAAAGGCCGAGAAAAACGCTAGGCTATGAATCACCCGCAGAACGGTTCAATAAGTGTGTTGCGTCCATCAGTTGAACTCACACCTTAATGCTGGCCATTCTGTTCACCGCCCGGATTTCTCAGGATCATGCTTAAGCACTACATCTGCAGATGTAGTCGCGTACTCAATTCCGGATACAAAATGCACCTCCAAGCGTGAGGTATCCATCACGAGATCAAATTTCAAATACTTTTTATACAATTCTGATGAAGGGGATGAGTTAAGTTTTTGTATGTCCAGTGAGGTAATAGATGGGCTTGGATACCAATAATCTTCTTCGGTTTCGTACATTTCAACTCTGTATTTTACTCCATTGGCAGACCCATTTCTGACGCGGGAAGAATGTCTGAACAAAACAATGTTGTATTTTGCTTCGTCCTTATTTTCAGGTTGTGCACTCTGCGTCGAGTGAAACATTATCCCGTCCAGTTTAAGCGAATCGGAGATACTGAGGTATTCGGAGACAGCCTGCGTTATCAAGTATTCGCTGTCCGTCCGGGCTCCCGTCACGGGGACCGTCAGCTTCCGTGATAAGGTTTTGAGAAATGAGGTAACTTCAATCTGGCCTCGCGTTTCCGGATCGAACAGGCTGCCCTCTTTGAATACGATGTGCTCAAGCGCTGAGAGGTCAAGGATGCGCATTTGACGCGTTGGCCTGAAGGGGGCCACAATCACCACGCTGCCTACAGCGGGCCTGACTTCTGCTATCGCCGTTTTCTGGCTGGCTGCGCCGTAGAACACGGGGACGCCCTGAGCATTCATCCTTCCGGCTCTTGCCTTTGCCGACGGTGGCGGGCCGAAATTTCGCTCAGGGTGTACAAGTTCTGCTTTGATTTTATTGTAATCATCAAATGCTCGCGCCCGATACAGGACACTATTTTCATCAATGATCCTGACCGTCGCGCCGGATGAAATATAGGCCCGTTCGACCCCGGAAAATATCCGGTCAAGAAAGGTGCGCAGGTTACTGTTAAAATAGCGGCTCTCAGTTTCAAGCGAGCTCTTTATTTTATTCCATGTGTGATCAAACTCCGTTACTTCAAACGCATCCTTAACATAAACGTAAAATTCACTGTAGGTTTCATAATCTAATTCATTGTGTTTATCGCAGAGCAATTCAAATATATCCGCGCAGGCTGCTTCATCCACGCCGAGTTCCTCTGAGATGATTTCCTCCGTGGTTGCTCCAGAGAGGGTGTATTCATTTTCATAAGATGATGTGTAGTAGCCGGTAAATACTTCATGCATAAGGTCTGCGACTACACTGAGTTCAATTGTGTTTCGTCCCGACCGCAGTAACTGCACTGTTCCCCGCTTTGTCCGCACGTCCGAATGTGCTGACTAACGTAAGAGTCTTCAATGCAGACGTCACAGATGTACTTTTCATCGTCCATATTTTTCGCTTTTGTCTGAAGGAGTGTCTTTTCTTACTCTACCGGATAGCAGTGTCCTGGTACTCGTTTATTTTAAATGCTCTGACCATACGTACAGCAATATGGGCTGATAAACAAGGCTGACACAGCCACCAGATGAAGGCATACTTAATTGCTCTCAAGTAATACTTTCCAGTCAGTTGGGATTGATGATGGAACAACATACCTTTATAGACCGATTTTTCCAGAGCAGTGAAGAGCTTACAAACTTCATACACACTGGAGAACGTGACATAAATACGCTCTTCAGCTTCCTTAATAACCTGCACTCATTTCAGGATCGCATTCGCGCGCACTCTGGGCAAAGCATTGCCCACCACCCCGAATTCAAGCTTCTTAGAATTCTCAGGAACTATCATCATCACGTAGGGGATGTTGATGAATTCAGAGTTTTCAATATCCGAAACGAATTTTCACTCAGCCATACAGAGATGATTGTTGTCCCGATTTCTGTAATAGCTAAAGCCGTGATTAACGCCAAAAAAAAGCGAGATGGTATAAAGGAGGTTAACGCGATATGTGGATTCATTGATGGATTTGAATATATATCAGAGCATGATTCTGAGTTCGCTAAAGGGCGCTTTCTCATTCATAAAGGGAAAAAGTATTACCCCGGATTCGACCTGTTCAAATGTGTTTATAATATAACCAATGAAATAGCTGACGTGTGCCGAGAAATACCAGATTTTTCGCTGAAAAGTTGTGTGCTTTCACTCGACAGTATGTATACCAGCGATAACAACATTGAGAAATTTAATCTACACTGCCATGCCGGGCAGGTTCCCTTTCTTACAACGGAAGGCTATATATTTCCTTCGGGTAGCTGAATGTTCCTTTAAGGTCACGCCATGTTGAGAAATCTTGAAAGATTGAAACATGCCCTCACGGAGTGGGCTATAAAAGAGGGCATGTTTGGAGATGCCCATTTTTACACTCAAAAGGAATGGAACGAACGAAAAGAAGAGATGCATGATGATGCGCTGATGGTCATGGTGATTGACGGTAGCGGGTTACACAGCCTGCTTAACGACGGGTGTGACACCACTGAATTTGAGGATCTGATTGAGTCCTTCGGCTTCTGGTATGAACAGGGATATCGCTGGAGCATAGGATTTTATCCAGCCGATGATTATGATTATCGCAGGCTCAACGGCAACTATGCCTCTAAACTCCGGGACCCGAGATGGAAACGAAAGGCCTCTCTGGTAAAAAAAAAGGCGGGGCACAAGTGCCAGGACTGTGGTGCCGCAGTCTATCTGGAGGCGCATCACTGTTATTACACCACGATAAGTCAGGGCTATGAGCCGTGGGAGTATCCACTCAGCGCATTTCGCGCGCTGTGTCCTGATTGCCACCGGACACGTCCTGTTCCTGAGATCAGGATGCGTGCCTTTCTGGCCCGCCTGACCCAGTCTCAGCTGGCTGGACTTATTGACGGGCTGGAAAATGGTTTTAACCGCTTTGAGGCGGATTCGTTAATTCAGTTTATGCAAAAAGCGACCTTTCATAAGAAAACTATGGATGAGGCACTTTTGCTTCTGAAAAAAAACACTGATATTTATGACTGAAAGAACTTAAAAATTTTGAAAAATTACTATCTTTTCATATTTATAAGGAGTGAATATGCAGCAGGATGAATTTAGTAACCCTTTTATCAGGATGGCCACGAATAAAGTCAGGGAGTCTCTTAATCTGATTTTCATGCTGTCTACGCAAGCCAAAGATACTGATAAGAAGTTTTATTTTAATGAAGATGGTAGACGTTCTATGGGATGGCCTCCCCATATCACAAACATGTATAAATACCGTATGATGTGGGACGTGGACTATAACCGGCTGTTCCATATGTGCATAATATCTAACTGTTCCGAGCTGGAGTTCTTCTTTAAAGAACTTTTCGATAAATACAATCACCTCCCAGATAAAGAAAATAACTTCTTCCAGAAGTTCTGGCTTGTTGTAAAAGAACTGGAAAAATCAGGGGTTGATTTCACTCCGGTACAGCAAGATATTGAGCTGGTAAAAATTGCGTTTCAGGTCAGGCATATTGCTATCCATAATATGAGCATAGTAGATAAAAGATTTCAGAGACATACGAATGGACTCGGAACGCTGGGACAACCCTTTCCTGTTGACGATAAACTCGTGGGTGATATCGGATCGGCAACCACTAATATTCTCAAGCACCTCGACGGCGCCCTTCCCCCTCTTTCGTCCTGACGTAGGTTTTTCTACTTTCGCCAGGCTCTCAGCCTAGAGTGCCTGGTGGCAAAAGCCTGTCTACAAAACTTCATTGCTATATGCAGGCTTGCAGATGAATGCCCGGTGAAAAGCCCGTCATCACCGCTGTCATTTTTTTTCCGGCCGCGTCACCGCTGTGCATGTCGTGATGGCTTAATTGACCTGCGGCATAGGGCCGTTAAGGAGACATTGTATGTACAACGCTGACAGGTTACAGCTGCTCATCCGTCAGGTGACGCAGCAGAGGGAGCGCTTCATTCAGACGGGAGCTGCCCTGCACCGGATATTCTTCATCGACGGCTACATATTGCTAGGGAGGATAACGCAGGATGTTTCTCAAAGTCCGGAGATACGTGATAAGGCGTTGGAAGCGATGCACCAGCTCGCGCTGAGAGGTTAAAAAAGCTCCGGCCTGAACAGACGTTCAGGCCGTGCCCCGGGCGTTACGACTGCCCCGCTGCGACCGCCCGTTCCAGAGTGGCCATGACTGGACCAGAAGATATCGGCCCAATGTCGTGCGCTGTCAGGCACTTCATAACGTTTTCCTCTGCCTGTTCGGCGTTGCCCTTGAAGGTGAAGCGGCCCTCATCAGCCAGGGCAAAGAGGTCGATTACAAGGGCATCGGCGTCATGCTGCGGGCGCTCCTGCAGCCAAGCGTTAAGATCGTAACGGTGCCAGGTCAGCTTCAGGCCGGCGCTTTTCAGGTCGTCAAGCAACGCCATCAGCTCGGCCTGCGCCGCGTTCGGGAAGCGGGCGGCGCGCACGGTGAACTCATGGCTGCCGTCAGCGCGGCGCTTGTCGGGCACCGGCAGGAAGCGGACCTGGAAGTCTTCACTCTCCATCATCATCGTCATCAGACTGCGGTCATCGTCGCCCAGCGCCCCCAGCGCGCTGCCGTCCAGGGTGGCCAGTGCATCGTCCATTTTGCGGATCTGCCCACTCAGCCACTGTTCGTGCTCCTGTTTCTCCTCCTCCGTTTCAAGCACAAAGTCAGGCTCAAGCTGCGAGAAGGTGAAGTCACGCAGTTTATGCAGGCGCTGGCCGGCGTCGCAGATGTGCTGATGAATGCCGACGGTATCGTATTCACGCCATGTCGCGGAGTAGCGGTCCGCCTTTTCACGAAATTCCTTAAATGTAGAGATATACTCCTGCGGGTAGTGCGGGCTGCACTCGTCCAGCACCTGGTTGAAGATTTCAGCCCAGGCTGTGGGGGAAGCCCCGAGCCGCGTGAGGATGTCGACCGGCGTGACGGTTTCCGCACCCTTGTTGATCAGCAGGGAGAGTATGTCAGAGTCCTTGACCGCCTTCTTTGTCAGTACGACGGCTTTGACCAGAGTTTCTTCTGCCAGGGTGTAGCTGGCGTCATCGATGTGTTTCGTGGGCATGGTGCCCTCCCGGAGATTTAAAATCGGTGTTTAGTTAGTTCCTTAGAAACTTAGGAACTTGTTATTTCACTTTCATCATGGAGCCACGCGGGCTGTTTTTGCAAGCCTCTTTTTTCATTTTCAGCGGACACCAGGCATTCACCCAAGAGTGCCTGGTCTCACGCTTCCCCGCCATTCCGGGCATTGAAGACGAAAAAAGCCAATCACGTCAGGAGGATAGTGGTGGCGCAGGCATGCCCGTTTACGAGTCGGTGCCGCGTGCGCGCACAGGCTTCCCAGGTTAAATTCCGTATAGAGGAAAAAAAGCCGATACGACCTCACCCTATCACCGAATGATTGCGGTCGGTTTTTCTGGACAGATGCGCGAAAATGCGTTCTATGCCCCGGACAGCGGAGAATGAAAAATTGAGAGGTTTACCCCGCGAGCTTTCGCAGAATTCATCCAGCGTTGTCTCTGGACGCAATGCGGCTGGCGGAAGTGCGGTACGCTATTTTGACTATGCTTCGGCGCTGGCCCTGCGCAATCTGGCTGCGCACTATGGTACGGCCATGCCCCGCTACCTGCTGGCGCCAGAGGTTGCCCTGCTGCTCGACGCCGAACGCGACCAGCGCCAGCGCCTGCTTATCGAGACGTTCTGGAACACCGGCGGGCGCCTGAACGAGGTGCTCCCCCTTACCCCGGAAGATTTCGCGCTGGACGGCCCGGACGGTCGTGAGCTCGATGCGCCGTTCGTGGTGCTGCACACCCTGAAGCAGCGTCGCGACGGGGTGAGGCAGAGGCAGCGAGGCAGCGGCAGGCCGACGAAAGAGGAACAGGCGGCGCTGCGCGAGGCAGAATCCATCCCACCCCGCGCTGTGCCGCTCACCGATCCCGGCTATGTGCGCCGGCTGCGCGAGTATTTTGCCACCATCAGGCTGAAAAAGGGCGAACGAATCTGGGATATCGGGAGTCCGGACACTGTGCGAACCTGGATACGTCAGGCTGTGAATGCCGCCGAGCGTGACGGAGTAACCTTCTCAATACGACCTATCACTACCAAAACGTTCCGGGATTCCTTTGCAATGCATCTGGTGCAGCACGGCGTGCCGAATAAGGTCATTCAGGCGATGATGGGCCACAAAGATGAGAAGTCTACAGAGTGGTATACACAGTTCATGGCGCTGGACGTGACGCGCCAGCTCGGTATACGTTTCTCTATGGCGCCAGAGGACGCGCGCGCACTGATAATGCCTGACGTTATTGGCAACGTTATCTGAGAGGTATCTGTATGCAGGGTAAACTCGCTACTGAGGAGCTGTGCCATGAAGGAAAGTGAACTGCGGGACTATACCGATCAGGAGCTCAGGGATTTTCTGGACAGAGTTCTGGCAGACACCAATCGTCAGGAGGACTATGCAGATAATTCTGATGACCCGTTTATGAGAGAAATGGCTAAACGGGAACTACAAAACCGCCCCGTGATCATTGAGCAAGTGCTTGATGAAATGAGGCGAAGAAACCGGCTTTGGATTATTCCTTAACTTGTCTGCGTCTTAGCCAGGGCCGTTCAGACGGCCCCGGTCGTAATACTTTTTCAATATTATGAATTTGTGAGTTTTTTTACCTGAAGCATTTTATCTGTTGCACGGTATGCTCCATTCCCACTCCCGTCCCACTCCAGATAACCATTACCAGCAAGCCACAAGAGGAAGGCCTTGATGTCCTCTGCTAACGCATAACGTTTTACTGAATCCTTCAGAACTTCGTCGATTACATGCAGCTGTGTTTTACTTAGGCTTATCAAATCCAAATCACGCCCTTTAACTTTAGTATGTGACCCAACGCTTTTCAGAAAAGGCTGAATTATTGTGCTGGAATCATCAGAAACGTAATGCGGAAGTGCTTCGGTAAAGTAGTCGCGTATGATTTTGTACAAAGACTCGAAAGAGATATCTGAGTTGCGCATGTAATCCCTCTAGCTGGTTAAATGAGCCGGCCTGAAGCGGTCCTTTCAGGCTGAAAAATCTGTTGTCCGTAAGATTATCGGCATTATGTGATTTTTCTGTACCTCTCATCATTAAATGGATCTGTGCTACCCCACCCATGAATCAAAAAAGCAATGTAAAATCACACTCGTTTAATGTTGTTTTAATATTAAAGTATAATTATTTTAATGTTGCTATGATTATTTTGTGGTTTTTTTCCACTACAATCGTTCCTGACGCGTTAATCCATATTGATACCTTTTTAATATTAAAATGGGTTGTTTTTGATATGATTTTAACTATTGTAAATACCAAAGGCGGAGTGGGTAAATCCACCCTTGCAGTCAATATCGCTATAGCCCGTGCGCATCAGGGCAAGAAGGTCTGGCTCGTTGAAGGTGATAAACAGGGGTCATCCCAAACAGCAATTCTTATATGGTCAGAGGCAAATGTGCAGCCCGGTTGACCTGCCCCCAGTATTAGATACAACGCTAAGTTAGTAATGTCGGTTTGTTTACCTTCTAATTTTCCATTTCTCCAGCTTGCTGCAAATTCAGCCGGCGTCTGGTATTTCAACGATGAATGAGGTCTGGACTCGTTATAGTCCTGCCGCCAGTCATTAATGATTTTCCGGGCATGAAGAATATCGCTGAACCCGTGTTCATTCAGGCATTCATCCCGAAAGCGACCGTTGAAACTCTCAATAAATCCGTTCTGCGTTGGCTTGCCCGGCTGAATTAAGCGCAGCTCAACGCCATGTTCAAAGGCCCATTGATCGAGCGCGCGGCAGGTAAATTCCGGGCCCTGATCGGTTCTTATCGTTGCAGGATAGCCGCGAAACAGCGCAATGCTGTCCAGAATACGTGTCACCTCAACGCCTGTAATCCCGAATGCGGTGGTGATCGTCAGGCACTCCTTCGTGAAATCATCCACGCAGGTCAGGCACTTAATCCGGCGGCCGCTGGCAAGTGCATCCATGACAGAATCCATCGACCATGTCAGGTTCGGCGCATCCGTGCGAAGAAGCGGAAGCCGTTCAGTCGCCAGCCCCTTACGGCGCCGCCTAAGTTTTACACCCAGACCGTTAAGGTGATAGATGCGGTAAACCCGCTTGTGGTTGACGTGAAAGCCCTCCCGACGCAATAACTGCCAGATGCGCCGGTAACCAAACCGGCGGCGTTCAAGTGCCAGCTCTGTGATACGTAAAGACAACTGCGCGTCAGCAGCCGGGCGCTGAGCTGAATAACGGCAGGTTGAAAGTGACAGACCGGCCAGCCTGCAGGCACGGCGTTGCGACAGACCCGTTGTCTCACACATGGCTTCCACGGCTTCCCGCTTCTGGTCTGTCGTCAGAACTTTCGGCCCAGAGCCACCTGAAGCGCCTCCTTATCCAGCATGGCTTCAGCGAGCAGCTTCTTAAGGCGGGCGTTCTCCTCTTCAAGTGACTTGAGCCGCTTCACTTCGGGGACTTCCATGCCGCCAAACTTCTTGCGCCAGGTGTAAAAGGTGGCGTCTGAAATAGCATGCTTACGGCAGAGTTCCCGGGCTGAAACCCCGGCTTCGGCCTCGCGGAGAATACTGGATCTGTTCGTCGGAAAATCGCTTCTTCATGGGAATGTCCTCATGTGACTGATGAAGACATTACTAACATCGCGGTGTGTTAATCAACGGGGAGCAGGTCAGTCTGAACGCTAGCTCATGCCGTGAGGGATGAGAACATACTAGCTACACGTTGTACTGAAAACCACTGCTAGTAGACGCGGTTACCCTGTTTTTCCTCAAAAGTAGTGGCATAATTACTATATGTTTTCCTTTTAAAAATAAAGTGGGCTGATAGAGCATTTATGAGTAACATTTTACAAACAAAAAAGCCCGTTGCCATTGATTTGTTTGCGGGAGCAGGTGGCTTTTCTCTTGCTGCTGTTAATGCAGGTTTTTCCGTTGCCCTAGCCCTTGAAAACGATCCGTATGCCGTAAAGACGTATAAAAGAAACATTGCCAGCTACGAAGGTGCTGAAAACGTTACCCTTCTTGACGAGAGCATATTGAATTACACCCCTGAAAAAGTGCATGAGGATTATTTGGCGGGAAGAAGCTGCGATCTGCTTCTCGGGGGGCCTCCGTGTCAAGGATTCTCGACTCACCGAATCTTAGGTGCAGGGATTGATGATCCACGAAATGAGTTGGTTCTGGCGTATTTTCGATTCGTTAAAGCATTTCGTCCGCGTGTATTTTTGATGGAAAATGTGCCTGGAATACTTTGGGAGCGCCATAAAGGTCATCTGGACGCCTTTTATAGCGAAGGTGCTAAAGCGGGATATACAGTTTATGAACCCGTCGTTCTGGATGCCCGAGATTTTGGCGTACCACAAAGACGTAAACGGGTGTTTATTCTAGGGGTTAGGGATGCAGCTGATACCCATGCTTTCGTCTGGCCTCCAAAGCCTACACATGCTCCCCAAGACAAAGTGAAAGGTAATTTGCAGGTGTGGGCAACCTGTGAAAGTGTATTCAGCCCTGCGCCCGAAGGTGATGAAAACGATATACATATGAATCATGGACCGGAGCTAGTTAAGGCTTTTTCAAATACGCCCCCTAACGGGGGAAGCCGCAAAGATTCGGGAAGAACGCTACCCTGTCATGCAAAGCATAACGGTCATAAAGATGTCTATGGACGTATCAATCCAGCATTACCTGCACCGACCATGACGACGGCGTGCATCAATCCCTCTAAAGGACGCTTCGTTCACCCAACCAGTCACCATGGTATTACCCTGCGGCAGGCTGCAAGGATTCAGACGTTCCCAGACAACTTTATCTTCACGGGTGGGCTTACAGCAGCAGGCCGGCAAATTGGGAACGCAGTACCTGTTAAGATGGGCACATACCTTATTAGGTACATCAAACACTATCTGCTGGAAGGCCATACTGTTCACCCGAACGAGGATACTTTCGCAGATTCTGATAAACGAGAAACTGAGAATATATGATTCAAACTCTGGCATTTCGTACCCAGGCTAGGACGGTCGATCATCTTGGGCGCGAACAGATTGCTGACTGCCCTACTGCGATTACTGAACTCTGGAAAAACGCTTACGACGCCTATGCGCGAAACGTAAGCCTGCATCTTTTTGACGAACCAGAACCTGTTGCAGCAGTGTTTGATGATGGCCATGGAATGAGCTTTGAGGAGTTCGTCAATCGCTGGCTTGTTGTAGGGACCACCTCCAAATATGATATAAATACGCAGGATGACGACGACCGTGACGGTTTACCAAAGCGTACCCGCCAGGGGCAGAAAGGCATCGGGCGTTTATCGTCAGCTAACCTTGGACCGCTGCTTCTTATCGTCACTAAAAGGAAAAACGCTGATTTCGTTGCGGCCTTGATTGACTGGCGTATCTTTGAAAATCCTTATCTGGTGCTTTCAGATATAGAGGTGCCGGTTACCGGGTTTACAGTTCACGAGGAACTGTTTGCAAGCTTGCCTCAGTTATTTCAACGCTTGCTAGAGAATATTAAGGGTAACGGTACAGATAATGATCGTTCTCAGAGGCTTAAGCTTGCCTGGGAAACCTACGACCGAGTGATTCAGGAAAATAATCCTTCTTCCCCTAAACCTTCTGAGATCATTGCCAGTACGATTGTCAATGCCCGTTTCGATGAACATCATTTGATGCCTTGGTCTGTTTGGCAGGGGACTTCATCACATGGCTCTGCGTTACTCGTATCCGATATAAACTATGATCTTCGCGCTCAGCTTCCTTCTGTTGAACCTGACGGCAACATCAAAAAAATTCGAGAAGCTCTTATTTCTACCCTGTCGGCGTTTACAGATCCCTACGTCGACCCTGAAGCTATTGAGCATAATGCTTTCGCACCTGAATTTTCTTATGAAGTCCGAATCTGGTCAGGGACTGTATCAAATCCAGTTGTTGAAGATGAGCGCGCATCAATGAATCGCGATGTGCTCGAAGAAGCCGAGCACGTGCTCTCGGGTAATATCGATGCAAATGGAGTTTTCAGAGGACAGATTAAAGCATTTGGTGAATGGCTGTTTCAAGGAAATGACTATGTCATTTATCCTCCAAAAGATTTCAAACTACCAACTGGTCCCACAACGTTTGTAGGTCCATTTAGCTTGGCTGTGGCGACTTACGAAAGGAGTCAACGCAACACCACACTATCTGAAGGAGACTGGGCCAGATTCGAGAAATTAGCCAATGAACACGGTGGCTTTTTACTTTTTCGCAATGGTCTTCGGGTCCTACCGTACGGTCGTATAGATAATGATTTCTTTGAAATCGAAACCCGCCGCAGTATCTCGGCAGGACGTGAATTCTGGAATGCTCGCAGGATGTTTGGGCGCGTTGCAATATCTCGCGAGCAAAATCCTAATCTGAAAGATAAGGCCGGTCGCGAGGGATTTATTGATAACCGAAGCGCAAAGGTATTACGGGCCCTTGTGATTCACATTTTACGAGCCGCGGCATATCAGTATTTTGGTCAGGCATCAGAATTACGAAACCAAGTACTTCCTGATGTGCAGGCAAAATATGACAAAGAAAAAGCCGATAAAGAACGGCAGGCACTATCCGCCAAAAATGCGAGCCGTTTCCGTTCGAACCTCCGTAAAAATTTTCCTGTACTTAATGAGATTTATATTGAGACTGAAAACATCCTTTCTGAATGGGAAATAAAAACGGAGCAGGATCTAGCTGAAGCCCAGTCAATCATCGCCAAGCTCAGCGATAGCCTGTCCGATCTACGACTTACGGGCGCACCTGCCAAATTGGGTGCGCTTGAGGATGACTATCGTGCATACAGAGCCATGTATGTAGATATGATCGAAAAAATCAGGACTCTGGAAGAAAAGCGTGCCGCCGCTATTGAGCGTATTAAACCCGCCAAGCCCGAGGAGATTGTGCAGAAGCAGCTCAACAGTCACGCAAGCCGGCTTCAAGCGCGTCTTCGTGCTTGGCGCAAGGCCATTGAAAGTATCCAGAATACAGAAAGCGCTCGCGTTGCAGCGCTGTTTGACGCACGAAATAAAGAGTTTCATCAGGATGCCATGCCTTTTGTTGAGAATGTCCGCTTGGGCCGGTATGGCCTAGACGAAGCGCTGGACAAGATGAAAGCTCTTTATCAGACGCTTGATAGTGAAAATGAAGAGACCTTTCAATCATATCTATATGCGTTAGAAATCATGAGCGAAAATATTAATATTGAGCTTATTGCACGACAGGGTACCGCTGAAAACGTTACGTTACGTGAAGATCTCAACCGGCTCAATCAGGTGGCTCAGCTTGGCATTACTGTTGAAATTCTGGGGCATGAACTCGCCAGTAATGAGCGTATGATTTACGAAGGTATTCGTCAGATACGGCAGGCAGGACAGGTTGCAGGAACGGAACTAATCGTTGAAGGGTTTGAGGCCCTGAGTCAGCAACTTGATTTTCTTTCGCCGCTTAAAGTGTCAGGTACCAAAACGAGGCGGTTAATCACGGGCAAAGAAATTGAAGAATATTTAATTAAATTTTTTGGCTCAGTAATACGTAATAGAGCTATCACCGTCCATGCATCCGAATCGTTTCGTCAGTTTTCTCTTTATGAACAGCCATCTCGACTCTATCCGGTTTTTGTAAATCTGGTGAATAACAGCGTTTACTGGATGGTTAATTCCCATACATCTGAACCCGAAGTCTTTCTCTCGGTTGAGGAAGAGCGAATAATTGTTTCTGATAATGGACCAGGCATTAACCCAGTTGATCAGGAACACCTTTTTAAAATGTTCTTTACCCGTAAATCAAGTGGCGGCAGAGGAATAGGGCTTTACCTGTGTCGAGCAAATTTACAGGCTGGTGGTCATTCAATAGCGTACGCCACAGAGCGTAAGTTCAGGCGTCTCAACGGTGCCAATTTCGTCATTGATTTCAAGGGGGCTACCTTTGGTTGAAGGAATAACGTTCAAAAATCTGGTCAGTGAAGCTTTTATAATGCCGCTTCGCTCTGTTTTAATTATTGATGACCAGTACCCTACGTGGGAAGAAATTTTTGCTGTAAAGATAGAGGGGGCTTCTCTCGACGACGCAGAGACACGCGTAGCAACGGAGAAACAATGGCATAATTCAGCAACTGCACGGGAAGTTACGCAACTCATTAGGCAGTTTCGGGCGCATAAACCCGGGCTCATCATTGATATTCATGATGGTGTGTCAGCTAACCGTGCAGAACCAAAAACGGGCATTGAGACTCCTGAAGAGCTTGCTGATCATCTTCATCAGTCAGATCTACTAATTCTCGATTATAACCTTGAGGGGCCTGAGGTCGGGACGGGCGGAGATACGGCTAGGAAAATCCTTGCGTCTGTCTTGGATAACCAGCATTTCAATCTGGTTGTCGTGCACACTAGTGAAAATCTGGATAACGTTATACACGAGTGTCTGCGCTCACTACTTAACAGCTGTGTGTCTCAGTATCCTGAGGACCTGCAGGAAAAAATTCTTATTCTGGACGCAGTTATTGTTGCTCAAGAAGAAAAGGGCATCTTTGATCGCAGCATTATCGAAGACAAACTGGATATGGAGACCTACCTAGCGGCGCGTCACCCCGCAGGCGGACAGATGAAAGCCCTTGGCGAGTTTATGCGCGGTAAAGGTGCATTTGCGCAACTGAATGAATGGGCTAAAGAACTGGCATTGGAAACGGCACAACTTAAGACGTTCTTTTACTGGGCTGTTGAGCAATTTGAAAGAAAATATATTAGTGATTTCTGTCATAACCCATCTGGGTTGCTTGCCTGGAGAATATCCGAAAACTGCAAATGGCTGAGGACGTCACGAGGCTTTGTGTGCTTTGTTAAAAAAGGGCCTGAAAACCTGATGGCTGAACTGGAAACAGCGCTACTAGACTGGAAACCAACCCCCTCCAGACTGATTTCTGCAAAGTACCGTCATGAGATAAGCCGATTAGGTGCTGAGGTAGAAGATACGTCGCTTATGCAAAAACATGCTTACGCAAAATTCTATGAAACTATCTGTAATCCAGGAAGTAACGATCTTTCTGCAGAACACACAGAGCTTTTACGCACTTATCGTCTAAAAAACCATGTTGCACGACAGTCTGAAATGCTTTCTTTTTTAGTGGAAGAGGCTGTGGCTGACTACGGTAGAAAAATTTATCAGGCTGATTTAAATAGCGGATTTACCTATCGTGAACACTACAATGTGGACTTGACTAAAGAGGCCGATAAAAAACGGGCAATTAGTGAATATAACCGCTATGTTTGCTGCCTGCCATCCAGAAAAAACGAGGACGGAACGAATATGTCTGAGCAACTGGATAGCGGGCATATATTCAGATTGGGTGACACTTGGTGGGTTTGTGCAACCCCTGCCTGTGATTTACAACCCGGGCAAAGCATCATAGCTTTCAATAAAGGCGGGGATACTAGTCTACGCCCCTTTACTGCTATCAAACTTTACCGTTCTGGCCCAGATACTCTGACTCATCACCATATCAATAGCGGTTCATACTGCTATGTAGAATACTTGGATGAAATTATCGGGTTAGGTATTCGTCCGTCTAAAGATGATATTAGTAGTCCGGCCATTCAAAAAGTAGAGTGGCGTACTTTCGTAGCGGAAAGGGGAGGTGTGATTAATAACCGAACCTTATCTCTACTTGAAATACAGCTTGAATTCAAGGAGAGCAGCATGAAAAGCGAGCGCAAAGAGGCAGAAGTCGTTGCAAAACTAAGATATGAATACGCATTGAACTATATTCAGCGTATTGGTGCTAGTGTTAGCCGGATCGGCCTTGGCTATGAGGCAAAATAACAATGAATTATTACCTAGATTGAGGTATAGATGATATCTTCCCAGCATGTGCATTTACTTAAATCTTAAATGTAGAAATTAAATCACTATTGAATATGAGATTAACTCGAGCTTATAACACTAATGAAAAATAAGCTCGATTGACATATAACCTGCTAAATAATGCATAACTACGTTAGTATTCCCTTCAGCTACTGCAGAAAAAATGCCAATATCCGCCCCCCTCCCAAAACGGACATTGCATTAGAATCATTGCACTTTTCTTTAGAAATATAAATAGCTCACATATAACGGGCTGATTTTTTCAAAAAAACCACCATATAATTTTTCTTTATAACCAACACAGAATTAATGAGTATTAACTTTAAAAAAAGATGGCGGACACGGGGCCAAACCTAGGCCAAAATCGACGGAAAAACCTGATCAGCGTAGGCGTGATAACAAAGATAATCAAGGCAACACTCTTGGACTAAAACCGAGTAAGTCCTCAGGCAAGTGAATAGGTGGGTATAGATTATTTATCTATACCCATCCTTATAATAAAATACATTTAAATTTTTTCACTACTCACTAATAACGTCTTTGATGCTGCACAATTCAGGGTTTGTGATGTAAAAATCATACAACGACATATCTGGAAAAATTATGCATTAGCTATTTTTTGCTAAAAGTTAATATTATGCCCAGCTGATTATTTATGCTCTCTGGAACAAAGTCACCACATTGCTGGTGGCTTGTTCAATCCTATTAACTCGCCTCTCCCATAACTCAAGTGCCTTACGCTTCTCACTGAGGTAGTCATAACGGTCATAGTGTTTCGAGCTGACATCCTGCAATGCATGGTTTTGGATGCGGTCGCGCAACTCTTTAGATACACCGATTTCGCCCATCAGCGTTTTGCAGGTCCGCCTTAAATCTCTCGCAACAAACACCGGGTTGTCAGGAAAATGTTCGCGATAATAGATGATGGCCTGAGCAAAACTATCAGTTCGTAGATGCTTGCCCGCATCCAGTCGCTGCGGGAAGATAAACAGACTATCGTTAACATTTTCTATCTTCAGCCTTTCCAGAATTTCGACCGCTGAATCCGTTAACGGCACCAGATGGTCACGCTTGTTCTTTGAAACGTCAGCAACTATCAACAGTGTTTTCTCTTCCCAGTTCACGGCATCCCACCGACTGGAAGCCAGTTCATGCGGGCGCTGACCACCAGCGTAAACACATAAATTAAGCAGCAAGCTTACCGTGCTGCCAACGCTTGGCGCTTTGGGAAAGTCACCCATCAACTGTTGCAGCTCATTCAACTTAAGCCAGTTGGTTCCTGCTTTCTCTGCAGCCGACTGCTTAGGGATTACACTCACCGGGTTTATCTCAAGGCCAAACATCACGTTCTGCTGGTGGTTGGCAGGATCGTTATCCGCTTTAAGCCCGTAATTGAACGCTGCCATCAGATAAGAACGCACACGGTTCGCTTCAACGCTCGCGCCGCGCTGAATAATGGCAGACAGAATCTGTTTGATATGTAGCGGGGTGACTTCGTTAGCTTTGGTGTCTTTGGCGATAAAGGAATAGGTTTCCTTTTCCAGACGGTAGAGCACCTGCTGCCAGGTCCGCTTTCCATCTTCCCGCATTTTGTTGGTGTAGCCCTGAATGAGCTGCTCGATACTGCCCTTTAACTGCTCGGCACGCTTTTGCTTTTCCAGCGCGATTGCCTGTTCAGCCTTTTCGATCTTAGGGTTCTTCCCTTCCTTCAGCGTACCGGCATAACCTTTTGCATGCTGACGAGCCTGAGCTAACGACATTTCAGGGTAACGACCCAACTGAATGAAGTGGCGTTTAGCATCCCAGTAGTAGCGATAGTAGAAAACGCGCTGCCCGGATGGCTCAACTTTAACGCCCAGACGCCCTGCTCCGCGCTCACCACTCTTGTCCCAAACCTGATAAGCCGAATCACGAGCTTTAAGGCCCCGCACCATTGAGTCCGTTAAATTGTCTGCCAAGAGAAAGTCCTTACGAGAATTTTACCGCTGTTTTCTGGGTGATGTAGCAGGTGACGTAAGGATGATACTGAAAGCAAATACACGGAACAACATGAAACGAAGACATAAGCATAACCTAATGTTTTATATTAATTAAAAGACATAAATGGTTAAAGTTGGAAAATGATGAAACAAGCTATTCATATGACTCATAATCGCTTGGTCGCTGGTTCAAGTCCAGCAGGGGCCGCCAAATTTTAGCTGTTAAATCAGCATATTAAGCCACTCCGCGAGGGTGGCTTTTTATTGCCTAAAATTTATAGCTGTGGGTTCATTGATATATTAATTAATCCCCTGCACCATGCGGATAAATTCTATTACGCTATGCACTCGTGGGGCGCTGGTGATGTCTGGTTGCGGCCGTTGCGTTTGGAATAGTAGAGATTTTTGTCGGCGGCGGAGATCAGGCCGTTGATGGCGCTGATGCGATCTTTACCGGATAACCGATGCTGACAGGCGATGCCAATACTTACGGTGATATTCACCGTATTACCCTGCAGCACAAACTTTTCCTGTTCTATCGCCTGCCGAATGGATTCTGCGTGATGCCAGAGCGCTTCACGATCGACATTGAAAAATACCGCCACAAACTCTTCGCCGCCAAACCGGCACAGCAGGCCGCGGTCGCCCACGACGTGACGTAATCGTTGCGCAAGCTCTTCCAACACCGCATCACCGGCATCATGGCCGAAGCTGTCATTGATCGATTTAAAATAGTCGATATCAATGATCATTACCCCAGCACGCTGGCAGCTGGCAGTTTCCCGGCCGCGCAGCTGTTCATACAATCCGGATCGCGACAGTAGACGTGTGAGAAAGTCGTAGTCGGCACGCAGCGCCAACTGATAATTAAGCCGCCGAATGGCATCCATGCTGACAGAAACGATAAACGGTCCGATGGCCAGCGTGGCGACGCCCAGTCGGGCCGACATCAGATGACTAAGCGGCAGGCTACTGTCGCCGCCCTGAATAGTAATGATGCCATCAACCACCAGGATAATTTCTGTGATGCCGGTAATCAGCATCAGCAGCGTGGTCGCCACGATCGGCAACCTGATGGCACACCAAATCATTGCCGGTAGCGGAAAGGAAAGACTACCAGCGCCGCCAATCATCGCGCTGGCGCAAACAGAGAGGATCAAGGCGATAACCGGCAGCACCATTTTGGTCGAAATTACGGCGCGGGAGAGCGTGGTCTGTCGTTTGAGCGTCAGTAAAAAAGGCAGCAGCAGCACGCCGGTTGAAAACTGTTCGCTGAACCAGTCACTCCACGCGATGATGAGTTTCTCATTCATGCCTTCGCCCTGCGCCAGTGCGCCCCAGCTAGCGCAGCTGATGGACGCTATCAGGCAGGCAGCAAAGATGCGCATCGCTTTGCCGACACGTAAGGCATTGCCGTCCTGAGCAGGCGGCGAAGCCAGCAGTATAGCGGCGGCTACAAAGACAAAAAGAATATTGGCGAAGTTGATGGTGAAAGCGCTGCCGGTCCAGCCGGAGAAGATGGTGTCGTTGAGCACCATCGCGGTGTAACAGACGAAATAGTTTCTGGTGCGATGCAGCCACGGGAAGCGCACGATAATGCCGGTCAAAAGCGCATTTACCGGCCAGAATAGCGAAAGCTCCTGCGGCATACGTAAGTGACTGCCAACAAAGCAGAATAGCGCGGTAGTGACAAATAATGTCATAGCCGAACTTATTTCACGTTTTTCATCCAGCCACTTTACGCACATACCCTACTCTCACCATCATTCACTTTTCGCCAGCAACTGCGGTAGCGGCCAGAAAATTTCATTATGCGGTTCGCAAGGCGTGTTTTATCTACCGAATTGGTTACATGGCGCAACCAATAAGCATCAAATCCGGGCAGTTATGGGATTTATCCGAGCGAAGCGGCGGCATCATAGCACAGGCTTTTGGTGCGGGAGAGCAGGAACAATTGCTGAAAAAAAGAACAGGCGTTTATAGAGCAGTGAATGGGCATATCAGTGCGATATGCCCATTATAGGACTTATTTCACGGCAACCGGCCACTGGCTGAGACGGATGCCTCGCTGGCGCGCATTGTCGCCAAAATCTTCCAGTACGGCTTTAACGTCAGGATCGAGGTACTCCGCATTATCGTGATCGACGATAACCACGCTGTTCTCAGGAATCTCGGCTAATAATCCCTGCAGCTGTGGGTTATGCATGAAGGTCAGGTTTTGCTGGAAACGCAGCACATAGTGATCGTCATAGCGCGTCAATTGCAGCGCATTGCGATGGCTCTTATAAATGCTGCAAAGTATCTGCGTCGCCAGACCAATACCGATACCCGCCAGCATGCCAAATACCAAAATACCGCCGATGGTCGCGAGGAACGGCACATACTGCTGTGCACCCATACGGAACTGCTCGACGAACAACCGTGGCGTCGCCAGCTTATAGCCGGTATAGAGCAGCACCGCGGCGAGACTGGCCAGCGGGATGACGTTCAGCAGATCGCTGAACCACAGGCCGCAAATCAGCAGCAACACGCCGTGCAGCAGGATAGAGACTTTACTCTGCGCGCCCACGCTGACGTTAACCGAACTCCGCACGATAACCGCCGTTACCGGCAAGCCGCCTAACAGGCCAGCGACCAGATTGCCGACACCCTGCGCGCGCATCTCTTTATTGGGTGATGGCGGCGGGTTTTGCGGACGCAGCTTTTTCAATGCTTCAGCACTGAGCAGGGTTTCCAGACTGGCAACCAACGCCAGCGTTACCGCCACGACATAGACCGCCGGGTTTTGCCACGCCTGCCAGTCCGGCCGCTCCAGTTCAGCGATAAGTGCGCCCGGACTGTCAAAGGTGGGCAGCACAATGCGCGGCAGGTTGGCAGACATCTCGGCCCAGATACGATCGCCAAATACCACGGCGAGGCCGCCAAACAGTACCGCAATCAACGGCCCCGGCACCCAATTCAGCCCTTTGATTTTTTTCACCAGCGGCGTGGTCCAGGCCCATAAAATCAACAGGCCAATGCCCGAGACAACAATAGCAGACGCCGAGAAGGCGAAATCGCCGCTGAACAGGCTACTCAGACTGGCATCACTGGCGGCGCCAAGCGCAACCGGAATCTGCTGCATGATCAGTAGAATACCAATTGCCGCTAGCATGCCTTTAATTACGCTACCCGGTACCAGCGTAATAAAGCGCCCTGCCCGCATGACGCCCAGCAAAAATTGCAGCACGCCAGCCAAAATCAGCGCGAACAAAAAGGCGGAAAACGAACCCAGCGTTTCGATGGCACCGACCACGATGGTCACCAGACCGGCCGCCGGCCCACTCACGGCAAAGCGTGACGGGCTTAATGAGGTGACCAGCAGACCACCGATAACGCCGGTGAGCAGGCCGACAAATGGCGGCAAACCGCTGGCCTGAGCAATGCCCAGGCAGAGCGGTAACGCCACCAGAAAAACGACAAGGCCAGCAGGAATATCCTGCTTCAGAGTGCTGAGATTCATGGTAAAGGTTCCTCTGCTGACTGCTGGATTAACTCTTTCAGGTGACCTGACTGCAGATCGTACACGCAGCCAAAGACGTCTAATTCTCTGCCCTGCTGCCAGGCTTTTCTTACCGGATCTGTCGCGATGAGCTCAGCAAATTGGGCAAGGACATTGGCTTCAACCAGGCGGTTGAGTTTGTCGCTTTCGTTATCCTCTGAAGCGGTAAATTCACGTAATCCGCTGTGCAGCGCGTCACGTAGCTGACTGATACGACGCGATAAAGGTGAATCTTCATGGGCAAGAGGACTGTCGGGTAATGCCAGCGCGGCCTGTACGCCGCCGCAACCATAATGGCCGCAAACCACAATGCGCTTTACCTCAAGCTGTTCAATGGCGTACTGCAGCACACTGAGCGTGTTGTCATCATTACTGACAACCATGTTGGCAATATTGCGATGGACAAAAAGCTCACCCGGATGCGATCCAGTTAATACTTCAGCCGGTACGCGACTATCAGAACACCCTATCCATAAAGAATGCGGTTTTTGTTGATGTAAAAACTTCTCAAAATATTTTGGATTACGTTGGCGGCGCTGTAAGGCCCAACTGCGATTCTTCGCTAACAAGGGTTTAAGTGTCGTCACGATAGGTCTCTCTCTGTTATCTGGCGGCGTGCTGCCCGGATGACGTAATTAATAAATGGTGCAATTTGTACAAAACTCGCTGCAGCCTGAAAAGTGTTACTCGTCACAGAAAAAGGTTATAGCCTTTAAAGCGTAATAACGCATCAATAAAATTTCCATAAATAAACGGAAAATTCAGTTTGTAAATTTATATTTATTTAATGTATTGAAATCGTCAGCAGTGCGATATTAATTAGATGAAAGTCTCATTACCGATTGATTTAAAAATCACTATAAATCATAAACATAATTCATTTAAATTAAGGAATAAGAAAAAATTATAATGACAAAATAATACAATTACTTTTCCAGTGGAATTAATATGATATTTTTTAATCTCAATTAAAAGTGCGAATTATCTTATTCCAAAACAGCAGAGATCGAGCGAATTAACTGTTTAGCCCGGGGTAATACCTAAAGAAATGATAACCGTCGTGATAAATGGACCCAGTAAAGGCGGCTATTAATAAGTCGTATCGATGGAGGAATATCACCGGACTGTCCAACTGTTTGACGACAATTTATTCTCAACCTAAAGCCTAAAAGTCGCGTGGCCGTGAAAAAGAAAGAAACTTCATTCGGCTTATAGACAGTCGCCTGGAATTTCCCACAAAAAGTACAGCTTAGCGTGGCACAAAACTGGCCGTAAAAGAGGATGCTCTGGCCAGCGAAGCCGGAAGCGTAACGGTGGGCTAAACCGTATGTGCTGTGATCGGCCAACTACGGTAAATGCGGTTTTAATATAATCAGGGTTGCGTAATACTTGATGTATTAGCGGGCGATGACACGCTGCGCCCCTTCATTTACCCTGACAAAGGAGAATCTGTGTCTGAGAAAAAACACGTTCCCATCTCGGTGCTGGATTTAGCTCCTATACCTCAAGGCTCGAACGCTCGCGATGCGTTTCATAACTCGCTGGCGCTGGCCCAGCAGGCAGAAGAACTCGGTTTCCATCGCTACTGGCTGGCTGAACATCACAATATGACCGGCATTGCCAGTGCAGCAACGTCGGTATTAATAGGCTATCTCGCTGCCAACACGCGTACGCTGCGCCTCGGCTCCGGTGGCGTGATGTTGCCAAACCACGCGCCGCTGGTGATTGCCGAGCAGTTCGGCACGCTGGAGTCACTCTATCCGGGCCGTATCGATTTGGGCCTTGGCCGTGCGCCGGGCTCCGATCAGCGCACAATGATGGCGTTGCGCCGTCACCATGCCAATCCGCACGTGGACAGCTTTCCCGATGATGTTGCCGAATTGATTAGCTGGTTCGACGCTAAAGAAGGCGAGCATCAGCCGGTGATACCGGTACCCGGGCTGGGACTGAAGATTCCGGTCTGGTTGCTGGGTTCCAGCCTGTACAGCGCTCAGCTGTCGGCGAAGATGGGGCTGCCTTTTGCCTTCGCTTCGCACTTCGCACCGGAACTGCTTTATCAGGCGTTACACCTCTACCGCGAGAACTTCCAGCCGTCGGAGCGTCTGGCGAAGCCCTATGCTACCGTGTGCATAAATGTGGTCGCAGCCGACAGCGATCAGGAAGCGCGGTTGCTGTTTACCTCAATGCAGCAGCAGTTTATTAATCTGCGCCGCGGCCGACCAGGGCCACTGCCGGCACCGGTGGAAAATATGGATAATCTGTGGTCACCCGCTGAGCAGTATGGCGTTCAGCAGGCATTGAGCATGTCGGTTGTCGGTGACGTGGATAAAGTGCGTAACGGACTGGCCGCGCTGATTCGCGAAACCCAGGCGGATGAGCTGATGATCAATGGCCAGATCTTTGATACTCAGGCACGACTGCGCTCGTTTGCTCTGGCGATGCAGGCTTCTAAATCATTGTAATGCTTTACGCCCGGGCCATCGCTTTACAGGCGGTGGCCCGTTTTCCCGCCTGAATCATCCCTGAATCTTTTCTTCCCCTGACGCCCTTTTTCACTATTTGCTTCACTATCTGCGGCGCTTATCGGTTAGGCAGACGAAAAAAAACCAGCCACGAGGGCTGGTTTTTTATTATGGACTGAAAATCAGCCCTTGCGATGGCAATCAGGCATCACGGCGACGTGTTGGTGCGCTGGTGCCTTCTTCGCGACGTGGACCACGTCCACCTTCACGATTGAATGTACCGCGGTTACCTTCACGACCAGCCTGTGGACGATCGCTGCTGAAGCGACGGCCTGGCTCACGAGCTGCACCGGCTTCACGTCCGCCACGCTCACCACCACGACCAGCGCCTGCAGGACGACGATCGCCACCACGTTCAGCTGAACGCTCATGTGGTTGAGCATCACCTAACAGCTGCATATTCATCGGCTTGTTCAGAATACGCGTGCGGGTGAAGTGCTGCAGAATGTCGCCCGGCATGCCTTTTGGCAGCTCAATGGTTGAGTGCGCAGCAAACAGCTTGATGTTACCAATGTAACGGCTGCTGATATCACCTTCGTTAGCGATAGCACCAACGATGTGACGCACTTCAACGCCATCATCACGGCCCACTTCGATGCGGTAAAGCTGCATATCGCCAACTTCACGACGCTCACGACGTGGACGGTCGCCATCGCGTGCTTCACGAGCTTCGCGTGGTGCACGGTCCGGGCGATCACCGCGGCGATCGTCACGACGGTCATCACGATCGCGGAACTCACGACGCTGTGGACGTGGCGCTTCTGGCACAACGATCAGCGGACGCTCGCCCTGTGCCATTTTCAGCAGTGCGGCAGCAAGTGTTTCCATATCCAGCTCATCCTGCGGAGAAAGCTTGCTCAGCAGTGCACGGTATTGATCCAGATCGCTGCTTTCCAGCTGCTGCTGAACTTTGCTGGCAAACTTAGCCAAACGGCGTTCGCCCAGCAGTTCTGCATTAGGCAATTCCACTTCTGGAATGGTCAGCTTCATGGTGCGTTCGATGTTACGCAGCAGACGACGCTCACGGTTCTCAACGAACAGTAAGGCGCGACCAGCACGGCCAGCACGACCGGTACGGCCGATGCGGTGAACATACGATTCTGCATCCATAGGGATATCGTAGTTAACAACCAGGCTGATACGCTCAACGTCCAGACCACGTGCTGCAACGTCGGTAGCGATCAGGATATCCAGACGACCATCTTTCAGGCGCTCCAGGGTCTGCTCACGCAATGCCTGGTTCATGTCGCCATTCAGTGCCGCGCTGTTATAACCACTACGCTCCAGCGCTTCGGCCACTTCCAGTGTCGCGTTTTTGGTACGTACGAAAATGATCGCCGCATCAAAATCTTCTGACTCAAGGAAACGCACCAGTGCGTCAGTTTTACGACCGTAAGCGGTCCAGTAGCTCTGGCTGATATCAGGACGCGTCGTCATGCTTGACTGAATGCGCACTTCCTGAGGATCTTTCATAAAGCGTTTGGTAATACGACGAATCGCTTCTGGCATAGTGGCAGAGAACAGAGCGGTCTGATGACCCTCAGGAATCTGCGCCATGATCGTTTCGACGTCTTCGATGAAGCCCATACGCAGCATTTCATCAGCTTCGTCCAGCACCAGGCCGCGCAGGTTAGAGAGATCTAACGTGCCGCGTTTCAGGTGGTCAAGCAGACGGCCAGGCGTACCCACAACAACCTGTGGTCCCTGACGTAAAGCGCGCAGCTGCACGTCATAACGTTGGCCGCCGTAAAGGGCAACCACGTTCAGACCGCGCATATGTTTAGAGAAATCGGTTACTGCTTCTGCTACCTGTACTGCCAACTCACGCGTTGGTGCTAACACCAGAATCTGTGGTGCCTTAACAGTAGGGTCAATGTTGTGTAGCAGTGGCAGCGAGAAAGCTGCAGTTTTACCGCTCCCGGTCTGCGCCATACCTAACACATCGCGGCCCGCCAGCAGGTGAGGAATACACTCAGCCTGGATTGGGGATGGCTTAACGTAGCCCATGCCGTTCAGTGATTCGAGAAGGTCGGCGTTCAGGCCAAGGTCAGCAAAAGTGGTTTGGATATCAGTCATGTAGTACACGTGCCTCTTAGATTGCGGCGGCCAGTCTACATAACTCGTCGTGAAAACTTTCAGTCATTTTCATCAAAAAGTGTGAACCGGCTCAAATTAGTGGTTTTGACGAACAAGAAAGCCCTCACCCCGTAAGATGATGACGTTTCGGAAATTCAGGCAATAAAAGTTCGTCAGCTATTGCTGGTCAGATTCTGATAAATCGTCTTGTGTCTGGCCGAGTAGCGCCAGTTCCAACAATGCGTATCGGTGCTCAACAAAGTTGTTTACGTTGTTAGCGACCGCCAGTTTGAACAACGCTTTCGCGTCGTCCTTCTCCCCCAGACTTAGGTAATGTTTACCTAAATAGAAGTTGGTTTCACTGAGATGTTCAGCGAGCGAGGTGTTATCCGTTGCGTCCGCCTTGAGACGTTCCATTAGCGTCTTCTCGCTAATGTCATCAAGGTAGAACTCGACAATATTCCATCCCCATTGATCTTTAGCCGCTTTGTCATAACGCTGTTGAAGCGCCACTTTGGCTTTGTCGGCATCCATCTCGCGTTCATCGAGGTAGAGCCACAAACTGCGGAAAGGATCGTTAGGATCGTCTTGATAAAACGCCAGCAGATCATCTTGCGCTAACTTGTATCGTCCGCCGTAATAGAGGGCGATACCACGATTTAAATGCGCATAGTTGTAAGTTGGATCAAGCTCAAGTACAGAATCAAACGCTTCATAGGCGGCATCAAAGCTCCCCGCCTGCGTTAAATATATGCCTAAGTAATTGAATACTTCAGGCATATCGGGTCTGATGGCCAGCGCTTGCGAAAAATCGTTACGCGCCAGTGCCCTCAAACCCAAACTATCATACAACACTCCGCGCTCATATAACAGCTGTGCGCGTTCATCATCGGTAATTGCCCGACTGGCAAGAATTTGTTCCATGCGCGCCAGGATGACTTCCTGTTGCAATGTGGGCTGTAGCGGAACAGCCAGGACTTCGTTCTTACGCCAATTTGAGTTGCTGCATCCTGCCAGCGTCAAAGCCGTCGCAACAACACACCAGCGCAAAAATGGCTTCATTTCCCACTCCTGAATACAAACATTGGGATGCGTATCCTGTCATCCGCCCGCTGTGCAAAAGGTTTCCCGCCCTCGCGATGAAACAAAACTCTCCCTGCGTGCAGGGAGAGCTCGCCAGACAAACGATTACTCGGCGTCAGGTGTTGTCACTACGTCGGCTTCCGCCTGCGGCTGCTCGACCGCTTCTTTGATGCTCAGGCGAACACGGCCCTGGCGATCAACTTCCAGCACTTTAACCGGAACTTCCTGGCCCATCTGCAGATAGTCAGCCACTTTCTCAACGCGCTTGTCAGCAATCTGAGAAATATGAACCAGACCTTCTTTACCGCCGCCGATAGCAACGAACGCACCAAAATCGACGATACGCGTTACTTTGCCGTTATAAACACGGCCAACTTCGATTTCAGCAGTGATTTCTTCGATGCGGCGAATAGCATGCTGTGCTTTATCGCCGTCGGTTGCAGCAATTTTCACTGTACCGTCATCTTCGATTTCAATCGTGGTGCCAGTTTCTTCGGTCAGAGCACGGATAACTGAACCGCCTTTACCGATGACATCTTTGATTTTGTCCGGGCTGATCTTAATAGTATGGATACGTGGAGCAAATTCAGAGATATCGCCACGCGGCGTGCTGATAGCCTGTTCCATCACGCTAAGGATGTGCAAACGCGCACCTTTGGCCTGGTTCAGAGCAACCTGCATGATTTCGCGGGTAATGCCTTCGATTTTGATATCCATCTGCAGCGCGGTGATACCTTCACGGCTACCGGCTACTTTAAAGTCCATGTCGCCGAGGTGATCTTCATCACCAAGGATGTCGGACAGCACAACATAACGATCGCCTTCTTTGACCAGACCCATTGCGATACCGGCAACAGCGGCCTTGATCGGCACACCTGCATCCATCAGCGCCAGAGAGGCACCGCAAACAGAGGCCATTGAAGAAGAACCGTTAGATTCAGTGATTTCAGACACCACACGCACGGTGTACGGGAAATCTTCTGGCTTAGGCATCATCGCCAACACGCCGCGCTTAGCAAGACGGCCGTGGCCAATCTCACGACGCTTCGGCGAACCGACCATACCTGTCTCACCGACCGAGTACGGAGGGAAGTTGTAATGGAAGAGGAAGCTGTCAGTGCGCTCGCCCATCAGCTCATCAAGATTCTGCGCATCACGTGCAGTACCCAACGTTGCGGTAACCAGCGCCTGCGTTTCACCACGGGTGAACAGCGCAGAGCCGTGAGTACGTGGCAGCACGCCAGTACGCACATCCAGACCACGGATCATGTCTTTCTCACGGCCATCGATACGTAGTTCGCCGTTCAGAATACGCGAGCGGACAGCATCTTTTTCGATGGCGTGCAGAATATCGCTGATTTCACCTTCATCCAGCGTGGCATCTTCAGCCAGCAGCGCGGCGATAGTTTCTGACTTGATCACGCCAACCTGCGTGTAACGCTCTTGCTTTTCAGTGATGCGGTAAGCATCGCTCAGACGGCTTTCAGCCAGCGCAGCGATACGGCTGTGCAGTGCATCGTTAGTCGCTTCTGGCTGCCAGTCCCAGCGTGGTTTGCCTGCTTCAGCAACCAGAGAGTTGATGTTTTCGATCACAATCTGCTGCTGCTCATGGCCATAAACCACGGCACCCAGCATCTGATCTTCGCTCAGCACGTCAGCTTCAGATTCAACCATCAATACAGCGCCCTGCGTACCGGCAACAACCAGGTCGAGGCTGCTCTGCTTGATTTCATCTACGGTTGGGTTCAGCACGTATTGATTGTTGATATAACCGACGCGCGCGGCACCGATTGGACCATTGAACGGCAGGCCAGACAGGCTCAGAGCGGCAGAAGCACCAATCATCGCTACGATATCCGGGTTAACCTGTGGGTTAACGGAAACGACAGTAGCGATAACCTGTACTTCATTAACAAAACCTTCCGGGAACAGTGGACGAACCGGACGGTCGATCAGGCGCGAAATCAGGGTTTCGCCTTCGCTTGGACGGCCTTCACGGCGGAAGAAGCTACCTGGAATACGGCCAGCAGCGTAGGTACGCTCCTGATAGTTAACGGTCAGCGGGAAAAAGTCCTGTCCCGGCTTAGCTTTTTTCTGTCCTACAACGGTAACGAATACCGCGGTGTCATCCATGCTTACCATTACGGCGGCCGTTGCCTGGCGCGCCATCATACCGGTTTCAAGCGTGACGGTATGCTGACCATATTGGAATTTACGTACGATCGGATTCAGCAAAATTGTATCCTTTAACTTCGACGCGGACGTTATGTAGTCCGCAATTGACCTCAATCTTTATTTGCATCCTCGCGACTAATGACAATCTTTAACTCCGCCCGGAGTAAAGTTTCTCATTAGCCGCGCGAACCTCTGCAAGCAAAGATCACTCTCAGCAACAATACATGAGTTTGGCGTGGATTGCTGCGCATTGCTTAAAAAAAGGGGCCATAAAGGCCCCCTTTTCGCGAAACTCGCACAAATCTGTTCACCAGACGTTGCTTTCTACAATTTAACGCTGTTGAACAAATTGTAGACTTAGCGACGCAGACCCAGGCTTTCGATCAGGCTGGTGTAACGTGCAACATCTTTACGCTTCAGGTAATCCAGCAGCTTACGACGCTGGGAAACCATACGCAGCAGACCGCGACGGCTGTGGTGGTCTTTTTTGTGCTCAGAGAAGTGACCCTGCAGGTGGTTAATCTGAGCAGTCAGCAGTGCAACCTGAACTTCGGTAGAACCGCTGTCGTTAGTACCACGACCGTATTTAGCAACGATCTCTGCTTTAGCTTCAACGCTTAGAGACATAATAAACTCCAATAAAAAAATGAATGTAAGGGTGCCGATCTCTAATTCAGCGACCCAATGAAAAGCGGGCTTATTCTACTCTTAGCCCATTGCGATCGCAAATGAGTCAGTCAGAATATTCAACAACCAGCCTTTTTGGCGCCACACGCCCATCTTCAGCTATTTCAGCCATACCGATGAATTTTCCCATCGCGCCTTCAGTGACCCGAACCAGACCGTTCTGCGGCGCGCCAGCTGCCTGTACCGGCATACCCTGCTTAAAGTAAGCCGCGCTGCTTTCCGGCAGGTTGACCTCGGGAAAGGCCGCGGCCGGGCTGTCCATCGGCATCAGTAACTGGTCGAGCGCATCACGATTTGCAGGATCGGATTCCAGCGCGGTTTTTTCCAGGGCCTGCAACTGTTCCAGCGTCACCATCTGGCTCACCGGATAGGTGGCCACTTCAAGGCGGCGCAGCATGGTCACATGCGCACCACATCCCAATTTCTCACCGAGATCATCAATAATGGTGCGAATATAAGTGCCTTTGGAACAGTGGATTTCCAGTTCCAGCTCTTCGCCTTCCCAACGAATAAACAGTAGCTCGTATACTACAATTGGACGCGCTTCACGCGGCACGTCAATGCCCTGACGCGCATACTCATAAAGCGGGCGACCCTGATGCTTCAATGCTGAATACATTGAGGGCACCTGCTGGCTTTCGCCGCGAAAGCTTTCCAGGGCCGTTTCAAGCTGCTCATTATTAAACGCAACCGGACGTTCCTCTACCACAATGCCATCTGCATCAGAGGTATCGGTTCGCTGACCGAGACGAGCAATAACGCGATAGCGTTTGTCAGAATCGAGCAAATAGCGGGAAAACTTCGTGGCTTCGCCCAGACAGATTGGCAGCATACCGGTGGCAAGCGGATCAAGCGCGCCGGTATGGCCCGCTCGGTTGGCGTTAAAGATGCGCTTCACTTTTTGCAGCGCATCATTGGAGGAGAGTCCCTGCGGCTTATCCAGCAGCAAAACGCCGTGAATATCGCGGCCACGACGACGAGGGCGACTCATCAGTCCTCCTTGTCTTTATCCGCTGCGTCTTCGTCCGTCACATCTTCGCCACGGCGTTCAGCATCATTTTTCACTACGCTGGTAACCAGGTTAGACATGCGCATGCCTTCAACCAGCGAGTTGTCATAGAAAAAGGTCAGTTCAGGCACAATGCGCAGGCGCATAGCTTTGCCCAATAATGAGCGAATAAAGCCTGAAGCGTCCTGAAGCGCACGAATGCCTGATTTAACGGCATCTTCATCTTTGTCGTTCAGAAAGGTAACAAACACTTTGGCGTAGGCCAGATCGCGTGACACTTCCACGCCTGAAACCGTCACCATCATGCCGACACGCGGATCTTTAATCTCACGCTGGATAATCATCGCCAGCTCTTTTTGCAACTCTTGCGAGACGCGCTGTGGGCGACCAAATTCTTTCGCCATAATTTTATTCCTCTCAAATAATTCGGGAGGCGCACAGGCCTCCCAAATATAGCGTCACCGAAACGGGACTGTTACTCAATGGTACGTTTGATTTCGATGATTTCGAATACTTCGATCATGTCGCCTGGGCGCACATCGTTGTAGTTCTTAACACCGATACCACATTCCATACCGTTACGGACCTCGTTAACGTCATCCTTGAAGCGGCGCAGTGATTCCAGCTCGCCTTCATAGATAACCACGTTGTCACGCAGTACACGGATTGGATTGTGACGTTTGATCGTACCTTCAGTCACCATACAACCAGCAATGGCGCCAAATTTCGGTGATTTAAATACATCACGAACTTCAGCCAAGCCAATGATCTGCTGTTTGTATTCCGGTGCCAACATGCCGCTCATCGCTGCTTTAACTTCGTCGATCAGGTTATAGATCACGGAGTAGTAACGCAGGTCGAGGCTTTCAGTATCGACAACGCGACGCGCTGAGGCATCTGCACGAACGTTAAAACCAAGCAGAATCGCGTTTGAAGCAGCTGCCAGTGTGGCGTCGGTTTCGGTGATACCACCTACGCCAGAGCCAACAATCTTAACCTTCACTTCGTCAGTAGAAAGTTTCAGCAGTGAATCGGAGATCGCTTCCACAGAACCCTGAACGTCAGCTTTCAGCACGATGTTCAGTTCAGAAACTTCGCCTTCGCTCATGTTAGCAAACATGTTCTCCAGTTTAGATTTCTGCTGACGCGCCAGCTTAACTTCACGGAATTTGCCCTGACGATAAAGTGCAACTTCGCGCGCTTTCTTCTCATCACGAACAACAGTGGCTTCGTCACCCGCTGCCGGCACACCGGACAGGCCAAGAATTTCTACCGGAATAGACGGGCCGGCTTCCATGACTTCGCGACCGAGCTCATCGCGCATCGCACGCACGCGACCATACTCAAAGCCACACAGCACGATATCGCCTTTGTTCAGCGTACCTTCGCGAACCAGAACGGTTGCAACCGGACCACGACCTTTATCCAGGAAGGATTCGATTACGACGCCGCTTGCCATGCCTTCACGCACTGCTGACAGTTCAAGAACTTCAGCCTGCAGCAGAATAGCATTCAACAGATCGTCAATACCGGTACCCGCTTTTGCCGATACGTTAACGAACATGTTCTCGCCGCCCCACTCTTCCGGAATGATACCGTACTGGGTGAGTTCGTTTTTAACGCGATCCGGATCGGCATCAGGCTTATCAACTTTGTTGACGGCCACAACAACCGGTACACCGGCCGCTTTAGCATGCTGAATCGCTTCCACGGTTTGAGGCATCACGCCATCGTCCGCAGCAACAACCAGAATCACGATATCTGTTGCCTGAGCACCGCGGGCACGCATGGCGGTAAACGCGGCGTGGCCAGGGGTATCAAGGAAAGTTACCATGCCGTTGTCAGTTTCAACGTGGTAAGCACCGATATGCTGAGTAATGCCGCCCGCTTCGCCAGAGGCGATTTTGGTTGAGCGGATATAATCGAGCAGTGAGGTTTTACCATGGTCAACGTGGCCCATGATGGTCACGACTGGTGCACGAGATTCCTGAGAACCGGTGCTGTCGCGATCGCTCATTACTGCTTCTTCCAGCTCATTCTCGCGGCGCAGGATGGTTTTATGTCCCATCTCTTCAGCAACCAGCTGAGCGGTTTCCTGATCGATAACCTGGTTGATGGTCGCCATTGCGCCCATCTTCATCATTGCTTTGATGACCTGTGAACCTTTTACCGCCATTTTATTGGCCAGTTCAGCAACGGTAATAGTCTCGCCGATGATGACGTCACGGTTAACGGCCTGAGCCGGCTTGTTGAAGCCTTGCTGCAGCGTGCTTGGCTTACGGTGTTTACCACCTTTGCCACCACGAATTGCGGCGCGTGCTTCTTCACGATCGGTTTTGGCTTCAGAATGCTTGTTGCCTTTTTTGGCAGGACGCGCAGCCTTGGTCGTACGGGCACGACTACGGCCTTCTTCTACTTCACGATCGTTTTCATCTTCAGCCTGACGGGCGTGCTGTGAAGTGGTCACGTGATAGTCAGCGCTATCCTCGGTTACTTCAGTAGCAGCTTTAGATTCCCATTCAGCTGATTTCTCTTCAGCCATTTTGCGTGCCTCTTCTGCAGCACGCTTCGCATCTTCTTCGAGCTTACGACGTGCTTCTTCTTCGGCTTTGCGCTTCAGTTCAGCAGCTTCAGCCTCGCGGCGGGCTTTGTCTGACTGGGCAGCCCGGGTTACTTCGTCGGTTTGATTATTGCTCAATTTCTCTTTTTCCGCTGCTTCGCGCTTCACTTCAGCTTCGCGCCTGGCTTTTTCATCCGCTTCACGTTTTGCTTTTTCGTCAGCTTCACGTTTCGCTTTCTCTTCGGCCTCACGACGAGCCTGTTCTTCCGCTTCACGCTGCGCCTGAGCTTCAGCTTCGATCTGAGCTTGCTGCTCAGATTCCGCATCGCCTTTCACATAGGTGCGCTTCTTGCGGACTTCGATTTGGACCGACTTACTTTTACCGCCGGTACCGGGAATATTCAAGGTGCTGCGTGTTTTACGCTGCAATGTCAGTTTACCTGACGCGCTACTACCATGCTCACGGTTCAGGTGCGTCAGTAAGGTTTCTTTCTCTTGCTGGGTTACAGAGTCATTTTCAGACTTGCGGATCCCTGCATCAGCGAACTGCTGTACCAGGCGTTCCACCGAAGTCTGAATCTCTGCTGCCAGTGATTTTACGGTTACATCTGTCATGCTGTTCCTTCCTGTTGTTACGCGTCGTCACCGAACCAGCAGATATTGCGTGCGGCCATAATTAGCGCGCCGGCTTTCTCATCGTCCAGCCCTTCAATATCAGTCAGGTCATCAACACCTTGTTCGGCGAGGTCTTCCAGCGTGCACACACCTTTTGCCGCCAGTTTGAATGCCAGAGCGCGTTCCATGCCTTCCAGATTCAGCAGGTCTTCAGCAGGTTCCTGATTACCCAGGCTCTCTTCTTTCGCCAGCGCTAATGTGGTCAACGCATTTTTTGCGCGGTCGCGCAGTGCTTCGATGGTCTCTTCATCTAAACCATCAATCTCAAGCAGTTCGTTGATCGGCACATAGGCCAGCTCTTCCAGTGAGGAGAAGCCTTCTTCAACCAGCACGGTGGCGAACTCTTCGTCGACATCAAGGTATTTGGTGAAGGCATCAATGGCTGCGTGTGCTTCAGCCTGATGTTTCGCCTGCAAATCATCGACGGTCATAACGTTCAGCTCCCAGCCGCTAAGCTGCGAGGCGAGACGTACGTTTTGCCCATTACGGCCAATGGCCTGAGCAAGGTTGCCTGCTTCGACGGCGATATCCATTGTATGGTTATCTTCGTCTACCACAATTGAGGCAACGTCAGCAGGCGCCATTGCATTGATTACAAACTGCGCAGGATTATCATCCCACAGCACGATATCAATGCGTTCGCCACCCAGCTCGCTGGATACCGCCTGAACACGCGCACCGCGCATACCCACGCAGGCGCCAACTGGATCAATACGCTTATCGTTGGTTTTCACCGCGATTTTAGCGCGTGAGCCCGGATCGCGAGCGGCTGCTTTAATCTCAATAACTTCTTCGCCAATTTCTGGCACTTCAATACGAAACAGCTCAATAAGCATTTCTGGCTTAGAGCGGCTGACAAACAGCTGCGCACCACGCGCTTCCGGACGAACGGCATAAAGCACGCCGCGGATACGGTCGCCTGGGCGGAAGTTTTCACGCGGCAGCATATCTTCACGCAGAATAACCGCTTCGGCATTACTGCCTAAATCAAGACTGATATTGTCGCGGTTAACTTTTTTAACGACGCCGGTAATAATCTCGCCTTCGTGCTCACGGAACTGATCGACCACCATGGCGCGTTCGGCTTCACGTACTTTTTGTACGATAACCTGTTTCGCGGTCTGCGTAGTGATACGGTCAAACGTTACCGATTCAATCTGATCTTCAACGTAATCGTCAAGATTCAGTGATTCATCTTCGTAACGCGCTGCTTCCAGCGTGATCTCACGGGTTGGCTGCGTCACTTCATTAACGATCACCCAACGACGGAACGTATCAAAATCGCCGCTCTTGCGGTCGATGCTGACGCGGACTTCAATTTCCTGCTCGTATTTTTTCTTGGTCGCTGTGGCCAGAGCGCTCTCGAGCGCCTCGAAGATTTTCTCACGTGGCAGGGACTTTTCGTTAGAAACGGCTTCTACGACAGCTAAGATCTCTTTGTTCATCCTGGTTAGCCTCAATCCGAACTTTTAAAAGTGGGGGACCAGGTTCGCTTTCTGAATGTTGCTCAGTGCGAACACTTCATCATTACCCTCGACGGTCACCGTGATCATTTCACCTTCGACAGATTTAATGATGCCCTGCCATTTACGGCGGTTCTGCACGGCCATGCGCAATACCAGACTGACTTCTTCGCCCAGGAAGCGCGTATAATGCTCGGCGGAAAAGAGTGGACGTTCCAGTCCAGGTGAGGAAACTTCAAGGTTGTAAGCAACGGTGATGGGATCTTCAACATCCATAATGGCGCTTACCTGATGGCTGACGTCTGCGCAGTCATCAACATTGATGCCGTTTTCGCTATCAATGTAAATACGCAATGTGGATGTGCGACCACGCACGAACTCAATACCTACCAATTCGTAGCCAAGCGCTTCAACCGGTGCTGAGATCAACGCTGTCAATTTCTGCTCTAATGTGGACAAGGCCACCCCCAAGACATAAAAAAAGGGCTTATAGCCCAGTGTTACGATTCCCTGATAACAAAAAACCCCGAAAATTCGGGGCTTTATGCGACTGGACCCTGTATGCCGCAATAGCGGCTCGGCACACCATCCATCAGAATTTTTTTCAAAATCCGCTGATATTGCGTCCGAAGATACACACAGTATATTTGAAAAAGAACTCTAAGGGAAAGTGGTTGCGGGGGCCGGATTTGAACCGACGACCTTCGGGTTATGAGCCCGACGAGCTACCAGGCTGCTCCACCCCGCGTCCGAAAACGTGGCGAATATTACGCCGAACATGCATAAAATGCAAGTAATACTGAGATTTGGTACCGAGGACGGGACTTGAACCCGTAAGCCCAATCGGGCACTACCACCTCAAGGTAGCGTGTCTACCAATTCCACCACCTCGGCACTTCTTTACAGACGACGACTCCACTTTCTGTCGCGTCGAATTGCGCTGACGACCTTACTGCTTACTGCGGGATATCACTGCTCGGCGTTGCCGGTTTGGCTGGCTGCGTCTGTTGAGACTGAGCCGGCGCCGTCAGATTTTCCCACTCACTTCCTTTAGCGCTTTTATTGGTGTTCAGGTTACCCAGAATCAAGCTAATGATGAAGAACAGCGCTGCTAAAATGCCGGTCATACGGGTCATGAAATTACCTGAGCCGTTTGAACCAAACAGTGTTGCAGATGCGCCTGCACCAAATGATGCTCCCATATCAGCGCCTTTGCCTTGTTGCAGCATGATCAGACCAACAAGGCCGAGGGCTACAATAAGGAAAACTACTAAAAGAGCTTCGTACATAATTAACCTGTTTCCTTGCGCGATAACTGCACATCAAAAGCTTCACACTAAACGATGGGGAATCTCGTCATCACCCATCTGAAGCGGGTGTGAATACTAACCAAAGGTGCTCACCTTCGCAAGTGCAATTTCAATCGCGCATGCTGATTGCAGAAAAAAACGCCATCCTGATGATTTAAGCGGCAAAACGCCGCTTTTTACCAAGAGTTAAGCAATAACTCAACCAGCCATCATGTTGGATCATCCACACGCATACTGACCGCAGTGCCAGCGATGATTACGTAGCTCAAACACCCTGGCAAAACAGAGAATACCGCACGTCAGGCGGGCGGTATTTCATTAAGCCAAAAGCTGCACTTATACGGCTTTAACCGCATCGGCGATGCGATTGGCCAGCGCGGTAACCTGTTGCTCGTTTTCACCTTCAACCATCACGCGGATGAGCGGCTCAGTGCCCGATTTACGCAGCAATACGCGCCCTCTTCCCGCCAGTTCTTTCTCAACTTCTGCGGTAACGGCTTTAACTGATGCTTCTTCCAGCGGGTCGCTTTCGCCCGAGAAACGCACGTTGACCAGAATCTGCGGCAACAATTTCATGCCGCTGCAAAGATCGTGCAGGCTCATATGATTGCGCACAATGGCAGTGAGCACTTGCAGGCCAGCCACGATGCCGTCACCGGTGGTGGTTTTGTCCAGCAAAATGACGTGCCCAGAGTTTTCCGCACCCAGACGCCAGCCTTTCTCCTGCATTTTCTCCAGCACATAGCGATCGCCAACTTTTGCACGAACAAATGGAATGCCGAGCTGCTTTAACGCCAACTCCAGGCCCATATTGCTCATCAATGTGCCAACCACGCCGCCACGCAGTTGCCCCTGACGCAGGCCTTCACGCGCGATAATGTAGAGAATCTGGTCGCCGTCTACTTTCTCGCCAAGGTGATCAACCATCATGATGCGATCACCGTCGCCATCGTAGGCCAGGCCCAGATCGGCCTTTTCAGCGACAACGCGTTCTTGCAACATCCGTAAGTCTGTGGCACCGCACTCTTTGTTGATATTCATGCCGTCTGGCTGAGTGGCAATGGAAATCACCGTGGCGCCCAGCTCACGCAACACATTCGGAGCAATATGGTAGGTCGCACCGTTAGCACAATCCACTACGATCTTCAGACCGTTAAGGTTCAGTTCGCTGGGAAAAGTGCCTTTACAAAATTCGATATAACGGCCCGCTGCGTCCACAATACGGCTGGCGCGTCCCAACTCGGCTGATTCGACGCAGGTCAGCGGCTTTTCCATCTCCAGCTCAATCGCTTCTTCCACATCATCGGGCAGCTTGGTGCCTTCAGCAGAGAAGAACTTAATACCGTTATCATCAAACGGATTATGCGATGCTGAGATAACGATGCCCGCTTCAGCACGGAATGTACGAGTCAGATAAGCAATGGCCGGCGTTGGCATTGGGCCGGTAAACGCCGCCGAAAGACCTGCTGCTGCCAAACCGGCTTCCAGCGCCGACTCCAGCATATAGCCTGAAATACGCGTATCTTTGCCAATGATGATTTTTTTGGAGCCATGCCGTGCCAGCACTTTACCGGCCGCCCAGCCCAGCTTCAGAACGAAATCTGGCGTAATTGGCATTTCGCCTACTTTGCCGCGAATGCCATCGGTGCCGAAATATTTACGATTGCTCATGCCTGTTGTCCCTCTGCTCTCCGTGTCGCTTCGACGACTCTCATCGCCTCTACGGTTTCTTTTACATCATGAACGCGAACGATCTGCGCGCCCTGCATCGCGGCGATGACCGCACACGTCAGGCTACCGGTTAAACGCTGTGAAGGGCCGACATTCAGCAGCTGCCCGATCATCGATTTGCGCGACATGCCGACCAATAACGGCAGGTCAAAGTGATGAAAATGGCCTAGCTGTGCCAGTAGCTGATAATTGTGGCTGAGATTTTTACCGAAACCGAAGCCGGGGTCGAGCAACAAGTTGCTCTTTTTAATGCCGGCTGTTTCGCATCTGGCGATTTGAGCAGTAAACCAGCTATCGACTTCGGCTATCACATTTTGATATTGCGGTGCCTGCTGCATCGTTTGCGGGTCACCCTGCATATGCATTAAACAAACCGGTAAACCCGTTGCCGCTGCGGCTTCCAGCGCACCGGCTTCACTCAGTGAGCGAATGTCATTGATAATGTGCGCACCGGCCTGTGCAGCGGCGGTGATGACTTCGGGTTTTGACGTATCCACCGAAATCCATACCTCAAATCGTTGTGCGATCGCTTCGATCACCGGTATGACACGGTCAAGCTCTTCCTGCACGCTCACCGTATCAGCGCCCGGCCGCGTTGATTCGCCACCGACATCAATAATCGTTGCGCCTGCATTAACCATCTCGTTAACGTGCGTTAGCGCAGCAACCAGCGTGTTGTGTTGGCCACCATCAGAGAATGAATCAGGCGTCACATTGAGAATGCCCATCACATGGGGAAAGGATAAATCGAGATGGGAATCGCGTGCAAACAGCTTCATTTGCGTCTTCTCCTTGCGGCAACCGTTGAAAAAAGAATGAAAAAAACCCCGGACCAGCCGGGGTTTCATGATAACAAATCAGCAAGGGCTATTTGTTATATTGTTCAGACATCGTGTTGCCTGGGTTTGGCGTACGCGGGTCATCAACAGGGCGCGGCGCTTTCGGCGTGCCGTTGTTATCTGAATTACCGCTGGCACCCGGATCTTCCCAGCCTGCTGGCGGACGCACTTCGCGACGTGCCATCAGATCGTCAATTTGCGGTGCATCGATGGTTTCATACTTCATCAACGCATCTTTCATTGAGTGCAGGATATCCATATTCTCGTTGAGAATCTGGCGTGCACGCTGGTAGTTAGTTTCGATAAGGGATTTCACTTCCTGATCGATAATGCGAGCCGTTTCATCAGACATATGCTTGGCTTTTGCTACAGAACGACCGAGGAACACTTCGCCCTCTTCTTCTGCATACAGCAGCGGCCCAAGCTTCTCGGAGAAGCCCCACTGCGTCACCATGTTACGCGCCAGGTTTGTCGCCACTTTAATATCGTTGGACGCACCGGTCGATACACGTTCCACGCCGTAGATAATCTCTTCAGCCAGACGACCGCCATACAGGGTAGAAATCTGGCTTTCCAGCTTCTGACGGCTGGCGCTGATCGCGTCGCCTTCAGGCAGGAAGAAAGTCACACCCAGCGCACGGCCACGAGGAATAATCGTGACTTTATGTACCGGATCATGCTCTGGCACCAGGCGACCAATAATGGCGTGTCCTGCTTCGTGGTAAGCCGTTGACTCTTTTTGCGCTTCCGTCATCACCATTGACCGGCGCTCAGCACCCATCATGATTTTGTCTTTCGCTTTTTCGAACTCAACCATTGATACCACACGACGATTACCGCGAGCGGCAAACAGTGCAGCTTCATTGACCAGGTTCGCAAGGTCAGCACCGGAGAAACCAGGCGTACCACGTGCAATGATTGCTGCATCGATGTCGGTTGACAGCGGTACGCGACGCATATGCACTTTCAGAATCTGTTCGCGGCCACGGACATCTGGCAAGCCAACAACAACCTGACGGTCAAAACGGCCTGGACGCAGCAGCGCAGGATCCAGTACATCAGGACGGTTAGTGGCTGCAATAACGATAATGCCTTCATTGCCTTCGAAGCCGTCCATCTCGACCAGCATCTGGTTCAACGTCTGCTCACGCTCATCGTGACCACCGCCTAAACCGGCACCACGTTGACGACCGACCGCATCGATCTCATCAATAAAGATGATACAAGGCGCGGCTTTCTTAGCCTGTTCAAACATGTCACGCACACGTGATGCGCCGACACCGACAAACATTTCAACGAAGTCAGAACCAGAAATGGTGAAGAATGGCACTTTCGCTTCGCCAGCAATCGCTTTAGCCAGCAAGGTCTTACCGGTTCCCGGTGGGCCAACCATCAGCACGCCTTTAGGAATCTTACCGCCCAGCTTCTGGAAACGGCTCGGCTCGCGCAGATATTCTACCAGTTCGCTAACTTCTTCCTTGGCCTCATCACAACCGGCAACATCGGAAAACGTGGTTTTAATCTGATCTTCCGTCAGCATGCGGGCTTTGCTTTTACCAAAGGACATTGCGCCTTTGCCGCCGCCGCCCTGCATTTGCCGCATGAAGAAGATCCAGACGCCGATTAATAGCAGCATCGGGAACCACGAAATGAAGATAGAAGCCAGCAAACTTGGCTCTTCCGGCGGCTCGCCAACAACCTTGACGTTTTTAGTCAGCAGGTTATCAAGCAGCTTTGGATCGTTTACCGGAATGTAAGTCGTATATTTGTTACTGTCTTTTTTGGTTACGTTAATCTCACGCCCGTTAATACGTGCCTCGCGGACCTGATCCTGGTTCACTTCCGACAGGAAGGTTGAGTAGTCAACCCTACGGCCATTCGACTCGCTGGGCCCAAAGCTCTGGAAGACAGACATCAGCACGACTGCGATGACTAACCAGAGAATCAGGTTTTTCGCCATGTCACTCAAGGGATTAACCTCTTATTACAACTGTGTTAACAGACAGCGTAGGGCACGCTATATCCTTTGTCGCTAAAATCGCCTGAAAAAGGCAATGATTTCAGCTTATGGCTATGGTTTGCGCCCTGTCGCTACAATATACACTTCACGCGATCTGGAGCGCGAAGCGTCCGGCTTACGAATTTTCACTTTCGTAAACAGGGAGCGAATTTCCCGCAGGTATTCATCGAAGCCATCTCCCTGAAACACTTTCACTACAAAACTCCCACCCGGCGCCAGTACATCTCGACACATCTCGAGCGCCAGTTCAACCAAATACATCGATCGTGGAATATCTACGGCAGGTGTGCCGCTCATATTAGGTGCCATATCTGACATGACAACCTGAACTTTTGACTCCCCTACTCGCTCCAGTAAAGCAGCAAGTACGGCTTCGTCGCGGAAATCACCCTGAAGGAAATCAACACCAACGATAGGATCCATAGGCAGAAGATCGAGGGCAATGATGCGCCCTTTGTTGCCGATTTGGGTCACCACATACTGTGACCAGCCACCCGGCGCCGCGCCTAAATCGACGACGGTCATGTTGGGCTTGAAAATCTTGTCGCCCTGCTGGATTTCATCAAGTTTAAACCAGGCGCGTGACCGCAACCCTTTTTTCTGTGCCTGTAGCACATATTTATCGCTAAAGTGTTCCTGCAGCCAGCGGCTTGAGCTGGCCGAACGCTTTTTACCCGTCATACTTTTTCCAACTATTCTTCATCGATGCGATAAATAACCGCACAAATCGGCACGCCGATTTGGTGATATACCAGAGATGGCGGTAGAATGAACCGTTTTCAATCCCAAAGTAAGTAAAAAATACGATGAATCTGAGTACCAAACAAAAACAGCACCTGAAAGGTCTTGCCCATCCACTGAAACCTGTCGTGATGCTGGGTAACAATGGCCTGACCGAAGGTGTGCTGGCCGAAATCGAACAGGCGCTTGAACACCACGAGCTGATCAAAGTGAAAATTGCCACTGAAGATCGCGAAACCAAAAATCTGGTTGTCGAGGCTATCGTGCGCGAAACACGCGCCAGTAACGTTCAGGTCATTGGCAAAACGCTGGTGCTGTTCCGCCCTTCTAAAGAGAGCAAAATTTCTCTACCGCGTTAAGCGCGAGAGAAAGTGACACGCTCCAGCCAGGGATAAAAGGCCGCACCGCGGCCTTTTTCCTTTCTTTACAATGCGTCGCGCTTATCAGCGTAACAGAAGTGCTTAGAGATACTCTACCTTCAGAATCTCATACTCGACGTCGCCACCCGGTGTTTTGACCACGGTCACATCATCCACTTCTTTACCAATCAGTCCGCGCGCCATCGGTGAGTTCACCGAAATCAGATTTTGCTTAAAGTCTGCTTCATCGTCGCCGACGATGCGATAGGTCGCTTCTTCATCGGTATCGACATTCAGCACGCTAACGGTTGACCCGAAAATGACTCGCCCGTTGGCATTCATTTTCGTGACATCAATAACCTGCGCATTAGAGAGTTTTGCTTCAATCTCCTGAATGCGGCCTTCACAGAATCCCTGCTCTTCACGCGCAGCATGGTATTCCGCGTTCTCTTTCAAATCGCCATGCTCACGCGCATCAGCAATTGAGGCAATAATTCGGGGGCGCTTAACGGTTTTCAGCTCTTCAAGCTCTTCACGCAGCTTTTCTGCGCCCCTTAACGTCATCGGAATTTGGTTCATCTTGATACCCTCGTTGTCGTTCCTGTTTATACCAGGTGTCCATCCTGACAGCTGAACGCAAAAGTCACCTTCTGCAGCGCCTACACAGGTTTTGCAAACAAAAGTATCCTGACCCGGAAAAGTTTCCAGGCCAGGAAATGGTTTTGCATTTTGATACGTATTTTAACCCAGAGTTCAGCCTGGGTCATCGTTTACTTTCCACCTCAATGCACCGTAGTATGGTCGCCTTCTTCCGTCAGTTACCGCGAGATTATGCGATTTTCACGACTTGTTACCGGATTAACCTGCGCATTTATGCTGCAAGCCCAGGCAGCTCCCATTGAGGATTACATGCAGTATTTGCCTGATGGCGCGAACCTCGCACTGATGGTACAAAAAGTAGGCGCATCGGCACCGATTATCGATTACCACAGCAAACAGATGGCCTTGCCCGCCAGCACCATGAAAGTGGTGACCGCGCTGGCCGCGCTGCTTGAGCTGGGTCCCGATTTTCGTTTCCAGACGACGCTGGAAACGCATGGCTCACTTTCTGACGGCACCTTAAACGGCGATCTAATCGCGCGCTTTGGCGGTGACCCAACGCTCGGCCGTCAGGACACCCGCAATATGGTGGCGCAGCTTAAAAAGCAGGGCATCACGCATATCAAAGGTAACCTGGTGATCGATACCTCGGTCTTTGCCAGCCACGATGAAGCCCCCGGCTGGCCATGGAACGATTTGACCCAATGTTTTAGCGCACCCCCCGCCGCGGCAATTATAGACAAAAACTGCTTTTCCGTGTCGCTCTACAGTTCGCCGACCGCTGGCGAAAATGCCTTTATCCGCGTTGCCGATTACTATCCGGTAACCATGTTCAGCCAGGTGAAAACGCTGGGTAAGAACTCTGGTGAAGCGCAATACTGTGAACTTGATGTGGTGCCGGGCGAACTGAACCGCTACACGCTCACTGGCTGTATGCGCCAGCGTGCCGAACCGCTGCCGCTGGCCTTCGCTATTCAGGATGGTGCAGCCTGGTCAGGCGCGATTCTTAAAGCCCAATTACGCGCTGCCGATATCGACATCAGCGGTCACGTGGTGCGTCAGACGCGTGAAACCCCTGCCGGTACCGTGCTGGCACAAAAACAGTCAGCGCCGTTGCATGATCTGTTAAAAACCATGTTGAAAAAGTCAGACAACATGATCGCCGACACCGTTTTCCGCACCATTGGCCATCACTATTTTAACGTGCCCGGTACCTGGCGTGCGGGATCGGATGCGGTGCGCCGGATTTTGCAGGCCAAAGCGGGCGTTGATATGGGCAACAGCATTCAGGTTGATGGCTCAGGGTTGTCACGTCACGATTTGATCGCGCCTGATACCATGATGCAGGTGTTGCAGTACATTGCGAAAAATGATCAGACGCTCAACTATATTTCGATGCTGCCGTTAGCGGGCTACGATGGCACGTTACGTTATCGCGGCGGTCTACACGAAGCGGGAGTGGATGGCAAAGTGTCGGCGAAAACTGGCTCGTTGCAGGGCGTTTATAATCTGGCGGGTTTTATCACCACCGCCAGCGGTCAGCGCGTGGCCTTTGTGCAGTTCCTGTCAGGTTATGCCGTGCCGCCAGAAGATCAGCGTATTCGCAGAGTGCCGCTGGTGCGATTTGAAAGCCGTCTCTACAAAGATATCTACAGTAATAACTGAGGCTGAGTGCATTAGTCACAGGATAAACAGGGCGGCGCAATGCCGCCCTGTTCGATCAGAAGTGCGTATTGACGCTAACGTAGTAAGTGCGGCCTGATTCGTTGTAGGTGTTGGCACCCGCGCCATACATCCAGGCGTTGGTCGCCGAGTTGCCGGTGGTCTGCGCATTGCCTTCACGATAATGCCGCTTATCAAACAGGTTATCGACGCCCAGCGTCACGCTGGCGTACTTATTAACATCATACGTGCCGCTCAGGCCAACGATAGAGTACGGGCTCACCTCATCTTTCTCACTGCCGGTAACCGCATCACCTTTGTAATTATACTTCTTCGGCGTTTGCGTGCCGTACCAGGTGAGGGTTGATTGCAGGGAAAGATCTGGCATAGCCTGCCAGCTCAACGTTGAGTTGAGGGTATATTCCGGAATAATCGACAGGCGATCGCCGGTCTCTTTGTTTTTACTCTGCAGCATATAAGTGATGTTGTTGTTCCAGCTGATGCTGTCGCTGACCGGCAAATTCAGCGTACCTTCCAGGCCTTCAACCACCGCTTTAGGGACATTTTCCCATTTATAAACATCAGCTGCGCCGCCTGAGGAAACGCCATCCGGCGTGTAGCCCGCCTCAATTTTGTCGCGATAGTCGTTGCGGAACCAGGTGACGCCCGCCTGATAACCGTCGCGTTTCCATTCCAGCCCGACTTCTTTATTGATGCTGGTTTCGGCTTTCAGATCGTCGTTACCCATCAGATAACAGGCACCCGCGCTGTCGGCACAGCCCTGGCCACGACTGTAGAGCAGATAGTTGGGGTTGGTTTGATAGAGACTTGGCGCTTTATAAGCCCGCGCAATGCCCAGTTTCAGCGTGACATCATCGCCCAGCCCCTGCGACAGGTTCAGCGACGGACTCCAGTTATTGCCGACAATCGAGTGGTGATCGAAGCGCAGTCCCGGCACCAGCATGGTGCTGTCGGTGAGTTCAATATTGTCTTCCGCGAACAGCGAGAAAATCTCTGCCTGCGAATAAGGGCTGCGATCAGTGCCGGAAATCCCGTCCACCGCGCCGCTCATAAAGGTTTGCGTGTTGGATGACGCATCCTTCATCTTCTGCTGATTCCACTCGGTGCCGAAGGTGGCGGTTTGATTCACGCCCAGCTCGAAAGGTATGCTGATTTCACTGTGCAACAGCACGTCGTTTAGCTCAATGGTGGAGAAGTCGCTGTTGGCGAAGATCCCTTCTGTTCCTCCAGCCAGCCCTTCATTCATACGCGAGTTACGTGTGTTCTCATACTGAGCGTAACTGCGGGTGCTGATGCCATTATCCCAGGCGCCGGTCCAGGTCAGCGCAAAGTTCTGGCGATAGAGCCGGTTGGTTTCATCGCCATACTTGCTCTGCACCAGCGCGCTGGTATTGGTGTTTTGCGTATCGCCAGCATAGAGGTTGCCCTGGCGGCTGTAGCCCGCTTCGAACTCCAGCGCCTGCATCGGAGCAAAAGCCCAGCGCAGCAGCGCATTGATGTCTTTATTGACCACACCTTCGCGCCCGGCGGGTACCGTGCTGGCGTAGCTGCCGGTCCGCAACGACTGATGGCCTTCATTGATAAACTGCGCATCGGCCTGGGTTTTTGCCAGGCCGCCATACAGCCGGAAGCTGACATCATCGCCGAGCGGGCCCGAAAGGCTGAAGTTAGTGCGTTTGGTGGCACCCTCTTCATCATGTTGCGGCACGTTGTAATAGGTGTTCCACGAGCCATGCCAGTCGTTGGTGTCTTTTTTGGTGATGATATTGACCACGCCGCCCGCGGCACCGTTACCGTAGCGCGCGGCGGCCGGTCCACGAATCACCTCAATGTGGTCAATCATCTCCGGCGGCACCCAGCTGCTGTCGCCGCGGGTATCACGCTCGCCGCGCCAGCCGAGTCGCACCGAGTTGCGGCTGCTTATCGGCAGGCCGTCCACCATGATCAGCGTGTTTTCCGGGCCCATGCCGCGAATGTCGATCTGCCGGTTATTACCCCGCTGACCGCTGGTAGAGTTGCCGGTCAGGTTAACGCCCGGCATGGTACGGATAATCTCGGAGACGTCGCGCGCCGGTGGCCGCTTCCTGATCTCATCAGCCGTAATAGTCGAAACGCCAGGCGCCTGCATATTCTGCTGGGCCGCGGTGACCACCAGCGTGCCATTTTCAGCATCCGTTTGATCGGTAGTCGTACTGCCTTCGGCCGCATGCGCGCCACCGATAAGCCCCAGTTCAAGCAAAACAGCAAAAGAGAGTCGGGAGAGTTTTTTCATTATGTTATTCCTGAGCAACCTGCGTCGGAGAATGGACGCGGTAACACGATGATGTCGTTTGATAATCCTGCCCGGGAGTGCTTTTTCGCGGTCGTCAGCCAACGCTGAAAACACCGACATGCCACTGCGGATAGTGCGGAAAAAAGCCGCGCCTGAACGGGCGGAAACACCCTATTGCAAATGCAAATAATTATCAATAGTATTATTCATTACATTATCGCGGGCCGCTTACGCGGAAGAAATGACACACGCTGTATGACGTTATTAAGCAATGAGACCGGCAGCGAAAGCTGGTGGCAGGCGCAAAAACAGGCGGGTATTCCGCGTATTGAACCGGCAGACGATCGCCATTTTCGCGTCACGTTCTTCTGGCGCGACGCCGACGGTAGTGAAGCAACCTCTCCTCTGTGCCGTGTCTGGCTGAATATTACCGGCGTCACCGATCATCATCAGCGTGCTGTTCCACGCTCACTGCAGCGCGTAACCGGCACCGACGTCTGGCTGGGAAGCTATCTGCTCCCAGCAACCTGGCGTGGCAGTTACAGCCTGATTCCCGATCGCCAGGCGCGCGATTTTAACGGCGAGCCGGACATGATGACGCTGCGTGCCTGGTGGCGTGACTTGCTTCCTGCCGCCCAGGTCGATTCGTTAAATCCTCTACGCAGCTGGTGCGGCGGACGCGGCAATGGCGTGTCACCGTTGCATATGCCGCTCGCGCCCGATCAGCAACCCTGGGAGGCGGTAGATCGGGGCGAGGAAACGCACATCGCGCCGCCACATGACTGGCAGAGTGCGCGTTTGGGCAATCGGCGCCGTATCTGGATCATCGAGACCGGCGCACCGCACGCCGATCGCCCCCTGGCTATCCTGCTGGATGGGCAGTTCTGGGCAACAAAGATGCCCATCGCCGGCCCCTTGCATACGCTGACGCAGCGCGGCGACCTGCCGCCCGCGGTTTACATTCTGATTGACGTCATTGATACCGCTTACCGCAGCGCCGAGCTGCCCTGCAATGCCGATTTCTGGATAGCGGTTCAACAGGAACTGCTGCCGCAGGTGCAGACCACGATTCCCTTTACCGCCGATCCACAACAAACGCTGGTGGCGGGCCAGAGCTTTGGCGGCCTGTCAGCTGTGTATGCGGCACTGCACTGGCCACAGCGTTTCGGCGCAGCAATCAGCCAGTCGGGATCGTTCTGGTGGCCCGATCGGGCGCTTAATGCGGCGGATCAACAGCCTGGCTGGCTCAACGGTCAGATCGCCGCCGGTTTGGGGCAAGGCCAGGCACAACGTTTCTTTATTGAGGCAGGTAGCCGGGAACCTCTGGTGCTCACCGCCAACCACGATCTTCATCATCAGCTGACCGATGCCGGACATCAGGTCAACTATCGCCTGGTTGAAGGCGGCCACGATGCGCTGTGCTGGCGCGGTGGCTTGCTCGATGGGCTAACGTCGCTGTGGCAACGGTGCTAACCGTCACACCAACGGGTTTTATTGCAGGAGAATGACATGGAACATCTCAACCCTTTTGACGATGCGCAGCTGGAGTGCCAGGTGTTGAGTAACGCACGACGGCAATACAGCCTGTGGCCCGCTGGCTATCCGCTGCCTGCGGGCTGGCAGCCGGTATTTGGACCACAACCGCGCGCCGCCTGCGACAGCTGGCTGGCTCAACACTGGCAGGAGCCTACGCAAATCGGGGGGCATCATCATGTCTGAAACATTAACGCCACAGCACGCGGTGCAGCTGGCACCGATGCCGCTGGTTGCTGCCCAGCCCGGTATCTGGATGGCCGATCAGCTCTCTGCGCAACATAACGCCTTCGCTGTCGCTCATTACGTCGAACTGAATGGTCCTCTCGATCTGTCGTACCTGTCACAGGCGGTCGTGCTCGGTATGCAGGAAGCGGATACGCTGAATATGGCGTTTGGCGAGCGGGATGGTGTGCCCGTGCAGTGGCCGCAGCCGCAATCGTTCAGCGCCCCGGCGATGCACGATTTGCGTCAGCACGCCGATCCGGTTGCCGCCGCGCGCCAGCTGATGCAGCAGGATATGGCAGGCGATCTGCGTGTGCTGAGCGGTGCGCCGCTCTGGCATCATCAGATTCTGCGCGTTGGCGAGCAGCGCTGGTTCTGGTATCAACGCTTTCATCATCTGGTGGTGGACGGCTTTAGCTTTACCGCCCTGACCCGCCGCATTGCGGCGATCTACAGCGCGTTATGCCAGCAACGGCCGCCCGAGCCGACGCCGTTTATCCCTTTCCGTGAGGTAGTAGAAGAGTATCAGCGCTATCAGGCATCCGCCTCGTGGCAGCGTGACCAGGCGTTCTGGCAGCAGCAGGGCGCGCTTCTGCCGCCGCCTGCGTCCATTTCCCTGAAGCCGCTGAGCGGCGAAACCGCCAGCACCGCTATCCTGCGCGAAACGATCGCGTTGCCGCGTGACGCCTTCAGCGCACTGGTGGCAGAAGGTCAGCAACAGCACCTCAGCGCCGCGGATATGGCGATTGGTCTGGTGGCGCTGTGGCTGGCGCGTCTCAGTGGACAAAACGATTTTTCAGCGGGCTTCATCTTTATGCGCCGCATCGGATCGGCGGCGCTCTGCGCGACCGGACCGGTGATTAACGTCTTGCCGCTGGCCGTGCAGCTTGATGACAGCCAGCCGTTGAGCGCTTTTGCCGCCTCGCTGGCAAGCCGTCTGAAAAAGCTGCGTCGTCATCAGCGCTATGACGCCGAACAGGTGCAGCGCGATCTCGGTCGTATTGGCGACGGTGAGCCGCTTTATGGCCCGGTGATCAACCTGAAGATGTTTGATTATCGCCTTGATTTTGCAGGTATTGAGGGCATCACCCATCAGCTGGCTTCCGGGCCGGTGCGCGATCTGGAAATTGCGATCTATCTCAGCGAACAGGGCGATATCTCGCTGGAGCTGCTGGCCAACGCCGCGCGTTATGACCGCGCCACGCTGCAGCAGCACGCGCGCCGGCTGCCGCTGATGCTGCATCAACTGGCAGCCCAGCCCACGCTGAGCTGCGCGGCAGTCGATCTGTTGATGCCGGAAGAACAGCAGCGTATTGACGACATCAACCACACCGCGCAGCCGCTGCCCGCTGAAACGCTGGCCAGCCTGCTGGCACAACAGGCCGCGCGCACGCCACAGGCGCCTGCGCTGGCGGATGCGCAGCACCGGCTAACCTATCAACAAAATCATCAGCAGGTGATCGCTCTGGCGCAACAGCTGCTGGCAGCGGGCGTGACACGCGGTGACATTGTTGCCGTTGCCCTGCCCCGATCGGTGTTCCTGTCGCTGGCCCTGCAGGCGATCGTTAGCGTGGGTGCTGTCTGGCTACCGCTTGATACCGGTTATCCCGACGATCGCCTGGCGTTGATGCTTGAGGATGCTGCGCCACGCCTGTTGCTTACCGACAGCGCGCTGGCCCAGCGTTTTGCTGTGCTGGCCGCGGTGGATCAACTGCATTATCAGGCACTGCTGCCGGTGGTCGAGGCGAGTCCGTTGCCGATGCCAACGCCGCAAGATGCCGCCTATGTGATCTATACTTCTGGCTCAACCGGCCGCCCTAAAGGCGTGGTGGTAGGCCATGAAGCGATCGTCAATCGTCTGCTCTGGATGCAGGATCGCTATCCGCTGAACGCCACCGATGTGGTGCTGCAAAAAACACCTGGCAGTTTCGACGTGTCGGTGTGGGAATTTTTCTGGCCGCTGCTGGTGGGCGCGCAGTTGGTGATGGCACCGCCGGAAGCGCATCGCGATCCTGAGGCGTTGCAACAGCTGTTCAACCAGCATCGGATCACCACCACGCACTTTGTGCCGTCGATGCTGGCCGCATTTATGGCGTCGCTGACCGATGATGAAGCGGTGGCGCGCTGCGCCAGCCTGCGCCAGGTTTTCTGCAGCGGTGAAGCCTTGCCCACCGCGCTGTGCCGACAATGGGAACAGCTTACCGCCGTGCCGCTGCATAATCTGTATGGACCGACGGAAGCCGCGGTGGATGTTAGCTGGTATCCGGCATTTGGCCCTGAGCTGGCGGCGGTGACCGGCGCCAGCGTACCGATCGGTTTTCCGGTGTGGAATACTGGACTGCGCATTCTTAATTCACGCTTGCAGCCGGTACCGCCGGGCATCGCGGGCGATCTCTATCTCACCGGCATCCAGCTGGCGCAGGGTTATCTGGCGCGTCCCGATCTCACCGCCAGCCGCTTTGTGGCCGATCCTTTCCAGCCGGGCGAGCGCATGTATCGCACCGGCGACGTGGCACGCTGGCTGCCTGATGGCGCGGTGGAATACCTTGGACGCAGCGATGATCAGCTCAAAATTCGTGGTCAGCGCATAGAGCTCAATGAGATCGATCATGCGCTGTGCTCCCTGCCTGGCATTGAACAGGCGGTTACGCACGCCTGCATACTGGGCCAGCAGGATGCCGCTCAGGGCGATGCCCGCCAGTTAGTGAGCTATGTGATTGCCCGCGATCCTGTCGACGGCGATGCACTGCGCCAGCAGCTAGCCACACTGCTACCGGCGCATATGGTGCCAGTCGCCATCGTTCAGCTGGCGGAATTTCCGCTGAGCGTTAACGGCAAGCTGAACCGCAACGCGCTGCCGCTGCCTACTCAACAGGCAGCCCATGCCAGCCGTGCGCCACTGCCTGGCATCGAACAGCAGATCGCTGCGGCATTCTGCCAGCTACTGGGCTGCGAAAGCGTTAGCGCCGACGACGATTTCTTTGCCCTCGGCGGCCATTCACTGCTGGCGATGCGGCTGGCCGCGGGCCTGCGCAAAACCCTGAACCATCCAGTCAGCGTTGGCCAGATCATGATCGCATCAACGGTGGCCAAACTGGCCCGGCAGCTAACAGAAAATGCAGAAGAGGCGGTAGCGGCTGGCTTCGACGCGGTGCTGCCGCTCCGTGAAAGCACCGGCCCACGGCTGTTCTGCTTCCATCCGGCATCCGGCTTTGCCTGGCAGTTCAGCGTGCTGCAGCGCTATATCGATCCACGCTGGTCGCTGACCGGCATTCAGTCGCCGCATCCGCATGGGCCTTTGCAACACAGCGCGCACCTTGATGCGGTATGCGATGCGCATCTGGCGACCGTGCGCCGCGTGCAGCCGCAGGGGCCTTACTACTTCATCGGCTATTCGCTCGGCGGTACGTTGGCGCAGGGCATTGCGGCGCGTTTACAGGCGCTCGGCGAAGAGGTGGCGTTCCTCGGCCTGCTCGATACCTGGCCACCGGAAACGCAGAACTGGGATGAGCGGCGCGGTGAGAACGTACTGGATCAGGCGGTACTGGATGAGGTTAATCGTGAGCGTGAGCAGTTTCTTGCTGCACAGCGTAATGCCGCAGGCGAGGAGATGGCAGATCTGTTCAGCGCCATAGAGGCCAACTATGCTGATTCGGTGCGCCTGCTGACCACCGCACGCAGCGCCTGTTTTTCCGGTAAGGCGACGTTATTTCTCGCGGAGGAGACGCAGCAGCCGGGTCAGGATCCGCAACGCGCCTGGGCGCCCTTTGTCGGCAGCCTTGAGATCTGGCCGCAGCCCTGTGCGCATGTCGATATCATTTCGCCACCGATATTTACCCGCCTTGGACCGCAGTTGAACCAGCTGCTCAGCCGGTTCTGACTTTTACGCCGCCGCGAGGCGGCGTTATTTCTTCCGGCCCAGCGGCACAATCAGCGGCGTGTGAGAAACCGGATCGTCGATAATGGTACAGCGCAGCCCAAATACCGCTTCTATCAACGCTTCATTGACGATCGCTTTTGGCGCTCCCTCTGCCAGAATCTGCCCGTCGCGCATGGCGATTAAATGTGTGGCGTAACGGCAGGCGTGATTCAGATCGTGCAGCACCACCACCAGCGTGCGTCGATGGCGCTGGTTAAGATCCTGCATTAGCTCCAGCAGTTCAATTTGATGAGCAATATCAAGCCAGGTGGTCGGCTCATCGAGCAGCAATAACGGCGTTTGCTGCGCCAGCACCATGGCGATCCATACGCGCTGTCGCTGGCCACCGGAGAGCGTATCCACCGTTTGTTGCGCCAGGTTTGCCACGCCGGTGGCCTGCATCGCTTCCTGAACCGCCTGTTCATCGGCCGCCTGCCAGCGGCTGAACAGCGACTGATGCGGGTAACGTCCGCGCGCCACCAGTTCGCTGACGGTGATGCCGTCTGGCGCGGTCGAGGTTTGTGGCAGCAGGCCTAACCGACGCGCCACCTCTTTAGTGGGATAACGCGCTATCGCTTCGCCATCAAGAAACACCTCGCCCGCCTGCGGTTTCATCAGGCGGCTCAGGGTGCGCAACAGCGTCGACTTACCGCAGGCGTTTGGCCCAATGATCACCGTAAGCTCACCATCGGGAATGGTCACCGACAGATCGCGGGCAATAAGGCGTTTTTCATAGCCGAGCGTGAGCCGTTCGGCTCGCAGACGTGAATTCATTTGCGTCGGGACTCCCGCACCAGTAAAGCCAGTAAATAGAGACCGCCAAGGCTAACGGTGATCACGCCGACCGGCAGCTGATAAGGCTGAAACAGCCGCTGGGCAGCGAAATCCGCGCCCAGCAGCAGCAGCGCACCGCACAGCGCTGACATCGGCAACAGCAGCCGCAAACTGCCGCCCAGGCGGCGGGCGATCTGCGGTGCCACCAGCGCCACAAAGGAGACAGGGCCAACCAGCGCAGTCGCCGCCGCGGTAAGCATCACACCCACCAGCATCAGCAGCATGCGCGTTCGTTCAACCGGTACGCCCAGCGCGCAGGCGCTTTCATCGCCCATCTCCAGCAGCCGCATGCGACGCGCCAACAGACCTGCGCCTAGCAGCGCCATCACAATCAAAGTGCCGGTCAGCGGCAATTTCGCCCAGGTTAAGCCATTCAGGGAACCGGCGCTCCATAACCCGGCACTCAGCGCGGCATCCAGTGAGGCGCTGATCACCAGCCAGCTGTTGAACGCCATTAACAGCGCCCGTATGCCAATGCCAACGATAATCAGGCGAAAGGTATCGACGCCGTTACGCCAGGCGAGCAGCCATACCAGCAGCGCGGTGGAGATACCGCCCACCATAGCGGCTGCGGTCATGCCGCCCATGCTCTGGTCAAACAGCACCAGCGCGACCAGCACACCGGTATAGGCGCCGGTGTTAAAACCGAGAATATCCGGGCTGCCGAGGGGATTACGTAACAGCGACTGAAAAATAGCACCGCTGACGCCGAGCGCCGCGCCAATCAGCAGCGCCGTCAACACGCGAGGCAGCCGCCAGTCGATCACGATCAACGCCACATTGCGCGGCGCGCTACCGGTCAGTGTCTGCCAGACCTGAGCAGAGGTGAACGCCAGATTACCGCTTTGTAGCGCCAGCATACCCAGCGCGAAACACGCCGCCAGCAGCAGCCATGGCCAGAGAGCACGCATCGTTATCGTCTCCCCATCTGCTGGCGCACCAGCACAATCAGCACCGGCGCACCGATAAAAGCGGTCACGATGGAAACGCGCAGTTCACCGGGCACCAACAGGCGACCGATGATGTCGGCAGCCAACAGCAGGCAAGGCGTTAACAACAGGGTAATGGGCAGCAACCAGCGATGGTCGTCGCCCGCCAGACGTCGCGCAATATGCGGGGCCATCAGGCCAAGAAAGGCAATCGGGCCGACGGCTGCGGTGGCTGCGCCGCACAGCAACGTAATGGCAAGCAGGCCAGCCAGCTGGGTGCCAACCACGCGCGTGCCCAGCGCGGTAGCCAGTTCGCCGCCCATGCTCAGACTGTTCAGTGGTCGCGCCAGTGTCAGTGCCAATAGCGTGCCGATGGCAATCGCTGGCGCCACGGTGGCCAGCATCGACATGCTGCGAATATCCAGCGAACCGGTGTGCCAGAAGCGCAGATGATCGTAAATCTGCGGATTGAGCAAAGAGATACCGGAGGTCAGTCCCTCCAGCACGGCACCCAGCGCCACGCCCGCCAGGGTCAGCCGCACCGGATTGGCACGTCCGCCGCCGATAGCACCGGTGAGCGCCACCAGCAGCGAGGCGAGCAGTGCACCACCGAAGGAGAACCACAGCCAGGCCGCTGGCGTATCGGCGCCAAACAGCGCGATGCCGATCACCACCGCAAAGCCGGCACCGGCATTGATGCCTAAAATACCGGGATCGGCGAGCGGATTGCGCGTTAGGGTTTGCATCAGCACCCCAGCAAGGCCCAGTGCGGCACCGGCCAGCCAGCCGGCCAGCGTGCGCGGTATGCGTGCTTCACGCACGATCAAGCAATCCGCGCGATGACACTGGCTGGTCAGCGCGTCGGCAACCGTTTGAAGCGGGATAGATTTGGCGCCCAGCATTACGCTCAACGCCGAAAGGATGATCAACAGCAGTAACAGACCTGTGATTCCGCCAGCCTGGCGCATTACGCTCTCCGCTTTCGGCGGCCCGTTGGCCGCGGTGCAAACATGATAATGATTGTTATTATCGTTATTACTCGTATTACCTATGTTACCATGACTCAATACCGATCTGACGCGTAAATTGCTGCAAGGCATTGTAATGAAGAAATCTTCCCATCTGATTGACCTCAGCTTATTAAAAACCCATCCCGACTTTCGCGCCGTGTTCGTTGCGCGTTTTCTCTCGATTCTGGCGCTTGGCATGCTGGTGGTGGCGGTGCCGGTGCAAATTCAGCAGCTCACCCACTCCAGCTGGCAGGTTGGCCTGTCGGTGACCCTGGCGGGCGGCGGCATGTTCATCGGCCTGCTGCTCGGCGGCGTGCTGGCTGACCGCTATCCACGTAAACGGCTGATTCTGTTTGCCCGTTCAACCTGTGGCATCGGTTTTGTCGGCCTCGCCTGCAACGCCCTGCTCCCTGCACCCTCGCTCACCGCGATCTATTTGCTGGCGCTGTGGGATGGCTTTTTCGGTGCCATTGGCGTTACCGCGTTGCTGGCTGCCACACCCGCGCTGGTAGGACGCGAAAATCTGATGCAGGCGGGTGCCATCACCATGTTGACAGTGCGGTTTGGCTCAATCCTTTCACCGGCGGTAGGTGGCCTGGTGATCGCCAGCGGTGGCGTGGTCTGGAACTATGCGCTGGCGGCGCTGGGCACGCTGTTGACGCTGCTGCCCTTGCTGCGGCTGCCCGCATTGCCACCTCCGCCACAGCCGCGCGAACATCCCCTGCGTGCGCTGGCGGGTGGTTTCTCTTTTCTGCTGGCCAGCCCGCTGGTGGGATCGGCTGCGCTGATCGGCGCGCTGATTACTCTGGCAAGTGCGGTTCGCGTGTTGTATCCGGCGCTGGCACCGCACTGGCTGGTGGCACCGGCCCAAATTGGCCTGATGTATGCCGCCGTGCCTGCCGGTGCGGCAATCGGCGCCTTAACCAGCGGCCAGCTCAAAACGGCAGCCCGCCCCGGTCAACTGATGCTGATCACCGCTCTGCTGGCTTTTATCGCGCTGGCACTTTTTAGCCTGATGCCGCAATTTTGGCTGGCGCTGCTCTGCCTGGTGGCGTTTGGCTGGCTCAGCGCGATCAACAGCCTGTTGCAGTACGCCATGATTCAGTCGCTCACACCGGATGCGTTATTAGGAAGGGTAAACGGGTTGTGGACGGCGCAGAATGTCACCGGCGATGCGCTTGGTGCCGCGCTGTTAGGCGGCATGGGATCGCTGTTGCTGCCGCAGCAGGCAGCGACGGTATTTGGCGCCGCCGCCGCGCTGGTGGCGGTTGTTATGCTGCTGACGCTGCGCGGTTTACGCCGTTACCGTCAGCCTGCCGCCTCGCTCTCATGAGGATGTGAACAGGGTTTCCAGCCGCGTCAGCAGGTTGCTGGCGCTAAAGTAGTCCAGACGGAAGGTATCGGTGCCCAGCGCATACACCCGTTTTGCTTTTACCGCCGCGGTATCGGCAAGAAACGGATTTTGCATCAGGGCGCTGGCGTCCGCCTCCGTGGCGGCAAACAGCAGATAGCTCTGGCCATTGAGATCGGTGGCCAGATTCTCACCGCCAGACTGAATGATATCTTTTCGCTTACCCATGCTGTGGCTGGTTTGACTCACAGGCGGCCTGGCCAGCGTGAAACCGAGCTGCTGCAGCAGCTTTCCCTGCGCAGAATCAGCGGTCCAGATATTGGTGGAGCGGCCACCGGCGTTATACACCATTGCCGTGACGGGCTGTGGTGGCAGTGCGATCTTCTTCTTCAGCGCCGCTTCGCGACGATCAAAATCCTCCACAATTTGCGCTGCCTTCGCCTCATGCCCGGTGGCCTCTCCCAGCGTCGCAACCACCTGCTGCCAGCTCTTATCATCGTAATTAACCACCAGCACCGGTGCAATTGCCGACAGCTGATCCACCAGCTTAATGGCGGAATCGTTGCCGGTGGCGCTGACCACAATCAGATCCGGCGCCTGTTCCGCAATCGCCTCGGCATTGGCTTCACCAATATAGAGACGCTTCACGCCGCGCTGCGCGGCGACGTCGCCCCACTGCTGGAAAAAGCCCTGCTTATCCGCCAGACGGCCGCCCGGTGCGGTGGCGCCACTGGCGACAACCGGCGCGTCAATGGCCAGCAGCGATCCGGTCAGGGTAACGCTGGTAGAAACAATCCGCTGTGGGGCCTGCGCCAGGGTAAGGGTGCCCTGCGCACTTTTAATCTCGCGCGGCCAGCTTCCGGCAGCATGCGCCATCATGCTAAACAGCGAGCACAGCAGCGTGGCGGTAACAATAAACGGTCTGGCTTTCACGTAATTCACTCCTTTAAAGCGGCGGTCAAACAGGCGCAAAAATCGCCGTCTGACGGCTCGACGCGAAGAAAATGCGCCCTGTTTATTGACTCTGAACGGCAATCGACGTAGGTTACAGAGCCACAATACAAATGATAATAATTATCACTACTCTTATCATTTAGAGGTTGGATTATGGTGGAAACTTCCGTGTTTGAAAATGCCTTTGTAGAGGATTTTGACGCCGTCAGTCGCGGCTTCTTCTATCAGTCTCCCTGGCGCAGCCTGTGGACTCAAGGGTGCTTTAGTCGACTGACCACGCCGGTGGCAGGCGCTGAACAGCCCGATGGCGCGTTTCAATGCCAGCTTCGCCAACAGTTCAGCGAGGCGAAACAACAGGGCATTCAAAATCCCATTATGGTCGGCGCGATTCCTTTTGATGCGAGTCAGCCTTCGGCGCTGTTCATTCCCGAAGCGAGCCACTTTTTTGATCGTCAGCAGCTCGCTGGCGGTTTTACCGATACGCCTTTACCCACGGTAACAAGCCGCACTGCGCTGCCGGATCATGCCGCCTTTACCGACATGGTGGCACAAGCGGTAAACGCCACCTCGCAGGGTGAACTGGATAAAGTCGTGCTGTCGCGGCTGATGGATATCACCACCGAGCGGCCGGTCGATACCGCCATGCTGATGCGCCGTATCATTAACCAGAATCCCACCAGCTATAACTTCCATGTGCCGCTGCCTGACGGCGGCTCACTGCTCGGCGCCAGCCCGGAGTTGCTGTTACGTAAGCAAAACGGCGAGTTCAGCTCCTGCCCGTTAGCCGGTTCCGCGCGGCGTCAGCAGGATCGGCAACAGGATAATGCTGTCGGCCAGCGCCTGATGCACTCCTCTAAAGATCGTTACGAGCACAAGCTGGTTACCGATGCGATGCGCGATGTGCTGCAAAGCCGCAGTTCGCTGCTTTCGGTGCCGGAAACGCCGCAGCTGGTGACCACGCCAACACTGTGGCATCTGGCCACCTGGATCAACGGCGAAGCGCGCGATCCACGCGATAACGCATTATCTCTCGCCAGCCTGCTGCATCCGACGCCTGCGCTCAGCGGTTTTCCGCACGCCAGGGCACAAAAGCTGATTGCTCAGCTGGAACCTTTTGATCGCCAGCTGTTTGGCGGCATCGTCGGCTGGTGTAACGAAGCGGGCGACGGCGAATGGGTCGTGACGATTCGCTGCGGCACCGTTCATAACACACGCGTGCGACTGTTTGCCGGCGCAGGCATCGTGCCCGATTCCTCGCCGGAATCTGAATGGAACGAAACCGGCGTTAAGCTCGACACCATGCTGCGCGCTTTTGGATTGCAATAAGAGAAGCCACTATGACTATTTCCTATACGCGCTGGCCTGACGATCTCGCCGCGCGCTATCGCCAAAAAGGCTACTGGATCGACCTGCCGCTCACTGACATCCTTAACCGTCAGGCGGAAAACGATGCCGTGGCGGTGATCTGTGGTGAACAGCAGCTCACCTATCGCCAGCTGGCGCAGCAGTCAGACCGCCTTGCCGCCGCGCTCCAGCGGCGTGGTCTGAAACAGGGTGATACCGCACTGGTGCAGCTCGGCAACGTTGCTGAGTTTTACATTGTGTTGTTTGCCCTGTTTAAAATCGGCGTGGCGCCGGTGAACGCGTTGTTCAGCCATCAGCGCACCGAAATGAGCGCCTATGCCAAACTGATCTCACCTGCTCTGCTGATTGCCGATCGTCAGCATAGCCTGTTTGCCGACGATCTCTGGCTGGATGCGCTTCGTCACCAGCAGCCCGAGCTGCGCACGCTGGCTTTCATTAATGGCACCGATGACACGCAATCGCTGACGACGCTCATCAACGAAGCGGCAGAGGATTTTGTAGCCTCGCCTTCGCCCGCCGATGAAGTGGCTTTTTTTCAGCTCTCCGGCGGCAGCACCGGCACACCAAAACTGATTCCGCGCACCCATAACGATTACTACTACAGCATTCGCGGCAGCGTGGAGATTTGCCAGTTTACCGCCGATACGCGCTATCTCTGCGCCCTGCCCGCGGCGCACAATTACCCGCTGAGTTCTCCTGGCGCGCTGGGTGTGTTCTACGCCGGTGGCCGGGTTATTCTGGCCAGTGATCCCAGCGCCAACCTTTGCTTTCCGCTAATTGCGCGCCATCAGATCAACGTCACGGCGCTGGTGCCGCCTGCGGTAAGCCTGTGGCTGCAAGCAATCAACGAATGGGGCGGCAACCAGCAGCTCGCCTCGCTGCAATTGTTGCAGGTCGGCGGCGCTCGCCTGAGCGACGTGCTCGCTGCGCGCATTCCGGCTGAAATCGGCTGTCAGCTACAGCAGGTGTTTGGCATGGCGGAAGGGCTGGTCAACTACACGCGCCTTGATGACAGCGACGCGCGCATTTTTACTACCCAGGGCTGCCCTATCTCGCCCGATGATGAAGTGTGGGTTGCCGATGAGCAGGGTAATCCACTGCCAACGGGCAGCACGGGTCGCCTGATGACGCGCGGCCCGTATACTTTTCGCGGCTACTATCAGAGCCCCGATCACAACGCCGCCAGCTTTGATGACAACGGTTTCTACTGCTCGGGCGATCTGATCGCCATTGACGCCGAGGGTTATATTCGCGTGCAGGGCCGGGAGAAAGATCAGATCAACCGCGGCGGTGAGAAGATCGCGGCGGAAGAGATCGAAAACCTGCTGCTGAAGCATAGCGATGTGATCCATGCCGCGCTGGTCTCGATGGAAGACAGCCTGATGGGCGAGAAGAGCTGTGCGTTTATCGTGGCGCGGCAGCCAATCAAACCGGTGATGCTGCGTCGTCATCTGCGCGAGCTCGGCGTGGCGGAGTTCAAACTGCCCGATCGCATCACCTGCGTTGATGCTCTGCCATTAACACCGGTTGGCAAGGTGGATAAAAAACGTCTGCGCCAACAGCTTGCTGAGCAGCAAGCCTGAACTGAATCTGGAGAACCACAATGACCATTCCCAAACTGGCCGACTACGCGCTGCCTGACGCGGCAGACCTGCCGCAGAACAAAGTACAGTGGGCTTTTGAGCCGCCGCGCGCCGCGCTGCTGATTCACGACATGCAGGACTATTTTCTCAATTTTTGGGGCGAGAACAGTCCGATGATTCAGCAGGTAGTAGAGAACATTGCCCGCTTGCGCCGCTACTGCAAAGCGCAAGGTGTGCCGGTGTTTTATACCGCGCAACCGAATGAACAGAGCGATGCCGATCGCGCCCTGCTGAATGACATGTGGGGACCGGGACTGAACAAGCATCCTGAACAGCAGAAAGTGGCGGCGGCGCTGGCACCGGACGCTGACGATCATGTGCTGGTGAAATGGCGCTACAGCGCATTTCATCGCTCGCCGCTGGAAGAGACGCTGCATGAAATGGGCCGCGATCAGCTGATTATTTGCGGCGTGTATGCCCATATTGGCTGCCTGACCACCGCCACCGACGCCTTCATGCGTAACATCAAACCCTTTATGGTGGCCGATGCGCTGGCCGATTTTACCCGTGAAGAGCATATGATGGCGCTGACTTACACCGCAGGCCGCAGCGGCCGCGTAGTGATGACCCGCGATCTGATGCCGCTGCCGCTCGACAAGGCGGAGCTGCGCGCTATGGTTCTGCCGCTGCTGGAAGATGATGATCAGCCGGAAGATGACGATAACCTGATCGATTATGGCCTCGATTCCGTGCGGGTAATGACGCTGGCCGCCCGCTGGCGTCAGGTGCACGCTGACATCGACTTTGTGAGCCTGGCAAAAGATCCCAGCATCAACGGCTGGTGGGCATTGCTGTCACGCGAGCCGCAGCCATGAATATCGATTTCACCGCAAAGCAGGTCTGGGTAACCGGCGCCGGACAAGGCATTGGCTATCATATCGCGCTCGCCTTTCAGCAGGCCGGAGCGCAGGTGGTGGGATTTGATCGGCAGTTCAGGCAGACGGATTATCCGTTTCGCTGCGTGACGCTGGATGTGGCCGATGCCGATCAGGTTGCCCGCGTTTGCCAGCCGCTGCTGGCAGAGCAAAAACAGCTGGATGTGCTGGTCAACGGTGCCGGTATCCTGCGTATCGGCGATACCGATACGCTGCCGGTTGCCGATTTTCAGGCGCTGATGGCGGTCAACGTCGGCGGCGCATTTAACCTGTTCCAGCAAACGCTGCCGCGCTTTCGTGAGCAGCGCAGTGGCGCTATCGTCACGCTTGCCTCTAACTCGGCGCACGCGCCGCGCATTGGCATGTCCGCCTATGGCGCTTCCAAAGCGGCCTTGCGCAGCCTGTGCCTGTCGGTAGCGCTGGAAATGGCGCCGCACGGTGTGCGCTGTAACCTGGTGTCGCCCGGCTCAACCGATACTGATATGCAGCGCAGCCTGTGGCACACGCCGGATGCCGAACAGCGCACCATCGCCGGTTTCCCGGATCAATATAAGATCGGCATTCCTTTGCAGAAGATCGCGCAGCCGCAGGAGATCGCCAACGCGGTGCTTTTCCTCGCCTCGGATCTCGCCAGCCACATCGTGATGCAGGATATCGTGATCGATGGCGGCGCGACATTGGGCGCCTGATCATGAGCGCTATCTGGAAACGTCAGGTCGATCTTTCCGAGCTGAATCGCATGGGCGAAAACTGCCTGGTTGCGCATCTGGGCATCGTTTTTACCCGCATCGATGCAGGGAGCCTGGAAGCGGAAATGCCGGTGGATGCGCGCACGCGCCAGCCTTTTGGTTTGCTGCACGGCGGCGCGTCGGTGGTGCTGGCGGAATCCATGGGTTCGATAGCGGGCTATCTCTGTGTTGACGCGGGCCAGAGCGTGGTGGGCATTGAGGTCAATGCCAGCCATCATCGGGCAGCCAGCAGTGGCAAAGTGCGCGGCGTATGTCGCCCGCTGCATCTCGGGCGTACGCATCAATCCTGGCAAATTGAGATTTTTAACGCGCGCGATCAGCTCTGCTGCAGCGCCCGGTTGTCGGTCGCGGTACTCGGCTGAAAGGCATAAAAAAAGGGCCGGTTTCCCGGCCCTTTATCACGTTAAGTTCGCTTAACGCTGATAGATGAATTCAACACCTTCTTCGTCGTCTTCATCCCAGTCATCATCAAGATCGTCTTCTTCTTCAGGCTCAACATTTTCCAGCGCTTCGCGATGGTAGTCGTCCCACATGAATTCCACTTTCTCGGTCTGCATCTCTTCCAGCTCAGCCGCTTTCGGGTTAGCCACGATAAAGGCCATTACGTCCCAGCAGAGTGCGTTAACACCTACCCGGTTGGCCGCAGAGATCAGATAATATTTCTCATCCCAGCCCAGCGCTTCCACAATCGCTTTAGCACGTGCCTGTGCTTCTTCTTCGTCCAGCAGGTCAACTTTATTGAACACCAGCCAGCGCGGTTTCTGGAACAGCTTCTCGCTGTATTTTTCCAGCTCGCCGAGAATGATGCGGGCGTTCTCAACCGGATCGGATTCATCAATCGGCGCCAGATCGATGAGGTGCAGCAGCACACGACAACGCTCAAGGTGCTTCAGGAAGCGAATGCCAAGGCCTGCGCCATCGGCGGCGCCTTCGATCAGCCCAGGAATGTCGGCGATAACAAAGCTCTTTTCGGCATCCATACGCACGACGCCAAGGCTTGGCACCAGCGTAGTAAACGGATAATCCGCGACTTTTGGCTTGGCGGCAGAAACCGCACGGATAAAGGTCGACTTGCCAGCGTTAGGCAAGCCGAGCATGCCAACGTCTGCCAGCAGCATTAATTCCAGCTGCAGATCGCGTTTCTCACCTGGCGTGCCCATGGTTTTCTGGCGCGGCGTACGGTTCACCGACGATTTAAAACGGGTATTGCCCAGGCCATGCCAGCCGCCTTTGGCGACCATCTGCTTCTGCTCATGGCGCGTCATGTCGCCCAGTGTTTCACCGGTACCCTGATCGATAATGCGCGTCCCCACCGGTACTTTGATGGTGATATCTTTACCGCGCTTGCCGGTACAGTCACGGCTCTGGCCATTCTGACCACGTTCAGCACGGAACGCTTTTTCAAAGCGATAATCAATCAGCGTGTTGAGGTTTTCATCAGCAACCAGATACACGTCGCCACCGTCGCCGCCATCGCCGCCGTCAGGGCCGCCTTTGGGAATATATTTCTCGCGACGGAAGCTCACGCAACCATTGCCACCATCACCTGCAACCACCAGAATGGTTGCTTCATCAACAAACTTCATCTTTTCTCTCCGTCACTTTTTCGCCTGACCAGACAAATGCGGCCAGACGGGTCCGCCAGGGTCTTCTGTGCTGACCGGCGGCGGAACATCTACTCTGTTTCACTAAAATTCGCACATAAAGTGTACAGCAATCGAATTGCTCTGGCCGGGTTTTTATCGCCCTGCCAGCAGCAGAATGTAAAAAGCCCCGCAAGAGCTGCGGGGCTTCAATTCGTCATTGCAGGCCGTTGCCAGCCCGAAGCGCGAAAACCTTACTCAGCAACGATGCTGATATATTTACGGTTGTTCGGGCCTTTGATCTCGAATTTAACTTTGCCGTCTGCGGTTGCAAACAGAGTGTGGTCACGACCACAGCCTACATTGCTACCTGCATGGAACTTGGTGCCACGCTGACGAACGATGATGCTACCAGCCAGAACTGATTCGCCACCGAAACGTTTAACACCCAGACGTTTTGCATTGGAGTCACGACCGTTACGAGTCGAGCCACCAGCCTTTTTATGTGCCATTTGTCAGATCTCCTGTTAAGCGCTGATGCCGGTAATTTTCACATCAGTGAACCACTGACGGTGGCCCTGCTGCTTACGATAATGCTTACGACGACGGAACTTAACGATTTTGATTTTCTCGCCACGACCGTGTGCAACGATCTCAGCTTTGATCACGCCGCCTGAAACCAGTGGCGCACCGATAGTTACTTCTTCGCCGTTAGCAATCATCAGAACCTGGTCAAACTCGATAGTTTCACCGGTTGCGATGTCCAGCTTTTCCAGGCGAACGGTCTGACCTTCGCTTACTCGGTGTTGTTTACCACCACTTTGGAAAACCGCGTACATATAGAACTCCGCTTCTGCGCTTGCCTTTCGTTGAATTCAGGCGGCGCGATAAATATTCATAATAGGGCGCGAATTCTACGCAATACTCGTTCAGAAGACAAGAGCACTTTGCAAAGGATCGCAGAAAAAAAGCGCAGCACAATCGCTCACGTTTCTCATCCCGATTTTTCGAGTACAATCCAGTAACAGATTCCCTGACATTCTGCCGGTAAAAACCTTTACCATGGCAATAAACTGAGCCAAAGCTGAACAGACTGATGAACTTAGAACAGATTAATGAACTCACCGCGCAGGATATGGCGGCGGTCAACGAGACCATCCTCGAACAGCTGAATTCAGATGTGACGCTCATCAATCAGTTGGGATATTACATTATCAGCGGCGGCGGTAAACGCATTCGGCCGATGATTGCCGTGCTGGCAGCTCGCGCCATGGGATACGAAGGTAAACTGCACGTCGTTAACGCCGCGCTGATTGAGTTCATTCATACCGCCACGCTGTTGCATGATGACGTAGTGGATGAGTCCGACATGCGTCGTGGCAAAGCCACGGCCAATGCGGCTTTTGGCAACGCTGCCAGCGTGCTGGTCGGCGATTTTATCTATACGCGCGCTTTTCAAATGATGACCAGCATGGGATCGCTGAAGATCCTCGCACTGATGTCAGAAGCGGTAAACGTGATCGCAGAAGGCGAAGTGCTGCAGCTAATGAACTGTAATGATCCGGATATCACCGAAGAGAGTTACATGCATGTGATCTACAGCAAAACGGCGCGGCTGTTTGAAGCGGCGGCGCAGGCTTCGGCGATTTTAGCTGACGCATCGCCAGCACAGGAAAAGGCATTGCAGGATTACGGTCGTTTTCTCGGCACTGCCTTTCAGCTGATCGACGATCTGCTCGATTACAGTGCCGACGGCCAGACGCTGGGCAAAAACGTTGGTGACGACCTGAGCGAAGGCAAGCCTACGTTACCGCTGCTGCATGCTATGCGCCACGGCAGCAGTGAGCAGACGGCGATGATTCGTCAGGCTATCGAACAGGGCAACGGCCGCCATCTGCTCGATCCGGTGCTGGAAACGATGCAGCAATGCGGTTCACTGGAATGGACGCGGCAACGCGCCGAGCAGGAAGCGGACAAAGCCATTGCGGCGCTGAAAGTGCTGCCGGAAACCCCATGGCGCAGCGCGCTGGAAGCACTGGCGCATATGTCTGTTCAACGCGATTTTTAAGCCAATCAGGAAGCCGTCCGGCTTCCGATTCTCCCCTCTTGCAGGCTATTACATTCCTTTTGCGAAACCCCACGCAAAATTGTTTCGTGGCGGAAATATTTCTGGAAACTTATTGGAAACTTCTGCTATAAATTCTTAAACAACGCCTTTATTTGTTTGAATTTATGACGTAGTTATCGGATACGCGTGGAGTTTTTAAGCGCTTTTATTTCCAATAAATTGCCTTCGCAAAAGGAGCAGATCGTATGTACGCATCTCACAAGGACTGGCATCCGGCGGATATCATCGCCGCCCTGCGTAAAAAAGGCACCTCACTGGCAGCGGTTTCGCGTCAGGCAGGATTGAGCTCATCTACGCTGGCGAATGCGCTCACGCGTCCCTGGCCTAAAGGAGAATGGCTTATCGCTGGTGCAATCAATGTGCATCCTGCTGAAATCTGGCCAAGCCGCTATTACGATCCGATCACCCACAAGCTGCTGGATCGTAAACGCCTGATCCGATCCTCGTCAAAAGAGGATCCGTTGCGTACATCGCTGTGATCCACCAGCATAAATCCAGGTGAAAAAAACGAAAAAAAACGGCCGGGATAAGCCCGACCGTTTTATTGTTGCCGCGATTTACTCGCCGCTGATGCGTTCGATGTTCGCGCCCATGGCCTGAAGTTTGTCTTCAATGTGCTCATAGCCACGATCGATGTGATAAATACGATCGACCAGCGTAGTACCTTCAGCGATACAACCCGCCAGCACCAGGCTCGCAGACGCACGCAGATCGGTAGCCATAACTTGCGCACCCGACAGCGTTTCAACGCCATGACAAATCGCCGTATTGCTCTCGATCTCAGCGTGCGCACCCATGCGAATCAGCTCAGGAATGTGCATAAAGCGATTTTCAAAGATGGTTTCAGTGATCACGCCGGTGCCTTCCGCGACCAGGTTAAGCAGCGTGAACTGCGCCTGCATGTCGGTAGGAAAACCCGGATGCGGGGCGGTGCGCACGTTAACCGCTTTTGGCCGCTTGCCGTGCATGTCCAGGCTGATCCAGTCAGCACCGGTTTCAATATCTGCACCGGCATCACGCAGTTTGGCCAGCACCGCATCAAGCGTATCGGGCTGCGTATTTTTACACAGCACCTTGCCGCCAGAGATGGCTGCCGCGACCAAAAAAGTCCCGGTTTCGATACGATCGGGCAGAACACGGTAAACACCGCCGCCAAGACGTTCAACGCCTTCGATGGTGATTTTATCTGTGCCTGCGCCGCTGATTTTCGCGCCCAGCGTGTTGAGGAAATTCGCAGTATCAACGATTTCCGGCTCGCGGGCAGCGTTCTCAATGATCGTGGTGCCGGTGGCCAGCGTGGCTGCGCTCATGATGGTCACGGTAGCGCCAACGCTCACCTTGTCCATCACAATGTGCGCGCCTTTCAGACGACCATCGACTGACGCTTTGACATAGCCTTCTTCCAGCTTGATCTCAGCGCCAAGCTGTTCCAGGCCGGTAATATGCAGGTCTACCGGACGCGCGCCAATCGCACAACCGCCCGGCAGAGAAACCTGACCCTGCCCAAAACGTGCCACTAACGGCCCTAATGCCCAGATTGAGGCGCGCATGGTTTTCACCAGCTCGTAAGGGGCGCAGTAAATTGAGACATCGCTGGCATCAAGATGCACTGAACCGTTGCGTTCAGCTTTCACGCCAAGCTGGCTCAGCAGCTTCATGGTGGTATCAATGTCTTTTAACTTCGGGACATTCTGAATTTCCACCGGCTCTTCTGCCAGCAACGCAGCAAACAGGATTGGCAATGCGGCATTCTTGGCACCAGAAATCGTTACCTCACCACTCAGCCGGGTTGGACCCTGCACACGAAATTTATCCATTACACCTGCTCTCTGTTGATATATCTACAAGGCTGCCGGCACTGCATCGATGATGCCGCATCGGCAACTTAAAAACCGTTCAGCTTACGGTCACGCGCCCATTCTTCCGGCGTGTAGGTCTTAATCGATACCGCATGCATGCGGTTGTCCGCGATGTAAGCCATCAGCGGCGCATAGACCGCCTGTTGTTTCTTTACCCGGCTCAGTGCAGCGAACATTTCGCCAACGGCCACAACCTGAAAATGGCTACCGTCGCCGGTAACATGCACTTCCTGCAGGGGTAACGCGCTCATCAGCACGGCTTGAATTTCACTTGTTTCCATGGTTTTTCACAGTCAGTTGATCATAAACAGCCACACATAGTAGTGGAAAGCGACTTTATCCGAAACAAGCAAAAAGCCCCTGACTGAGCAGGGGCTTTTGAAGGTGAGAAAAATCAGTTAGCTGTAATGATCTGTTGCAGGTTATAGAGTGTGATCAGCGACTGCAGCTTGTCGGTGATTCCCTGAAAGCGCGGCGTGGTGCCCTGCTCCTGAGCAATCTGCCGCAGATGCACCAGCAGCGCCAGCCCGGCAGAATCCACACGATCCAGCGCTGACACATCGATAACGTCGATTTGCTTCATCACCGACGTCCGTTGCTGCCACAGGTCAAGCAGCGTTTCCCGATCCAGCTCGCCGCTAAGACGAATTGCGCTGCCATCCAGATGCCAACGAAGTGTCGTCATTATTTTTGCTGATCCAGCGTAATCGGCTGGGTAGCCGCTGATTTAAGCCGTGCGGTCAGGCCATCAATACCCTGTTGACGCAGCAGATCGCCCCACTCGTTTTGCTTGGTGGTAATCATGCTGACGCCTTCAGCGATCATGTCATACGCCTGCCAGTCGCCGGTACGACTGTTTTTGCGCCACTGGAAATCAAGACGAACCGGTGGACGGCCATTGGGATCGATAATTGACACGCGAATCGCCAGCATTGACGCATCGCCCAGCGGTTTCTCTGGCTGAATCTGATAAGTCTGACCGTTGTACAGCGCCAGCGCCTGGCCATAAGCCTGGGCAAGGTAATCCGCAAAGGCTTTGAAATAGGCTTCGCGCTGCGCAGGGGTCGCTTCTTTGTAATAGCGTCCTAATACCAGCGCACCAGCATATTTAATCTGTACGTAAGGCAGCAATTCCTGACGCACAATTTCACGCAGGTAGTTTGGGTTTTGCTTGATCTTCGGCTGCTCATTTTTCAGGCGCGTAAAAGTTTTATCTGCTGCTTCATTCATCAGCTTGTAAGGATTGCTTTGATCCACCGCCTGCGCCGCCAGCGGAGCGATGACCAGCATCGCGATCATTAATACACGTTTAAACATAGTTAAAGCCTCTTAAGGTTGAGCCGCAGCAGGCTGATCGTCCTGCTGTTTACTATTATTATCGCCGCTTTTGTAAAGGAACTGACCAATTAAGTCTTCCAGCACCAGCGCGGACTTGGTGTCGTGCAGCGTATCGCCATCTTTCAACGTGGCGGTACCCATATCAGGATCGTCAAAGCCAACATTCATCGCCAGATATTGCTCGCCGAGCAGGCCCTGGGTACGGATGGCCAGCGAGCTGGTATCCGGCAGGCGATCAAACTTTTTCTCGATATCCATCGCCACGCGAGGTGAATAGTTTTTATCCAGCGCGATGCTGCTGACCCGGCCAATAATGACACCGCCGATTTTCACTGGTGAGCTGACCTTCAGCCCGCCAATGTTGTCGAAGGTGGCATAAAGACGCCAGGTCGGTTCGTTGCCCAGCGATTTCACATCGGCAACGCGCAGACAAAGAAAGACGACGGCCACCAGCGCCAGCAGCAAAAAGGCACCCACGGTAATTTCACTTTTCCTGGTATTCATTGCATCAATTCCCAAACATCAGTGCGGTAAGGACAAAATCCAAGCCGAGCACCGCCAGTGACGAATGCACGACGGTGCGCGTGGTGGCACGACTGATCCCTTCCGAAGTTGGAATCGCGTCGTAGCCGTTAAACAAGGCGATCCAGGTCACCGTGACGGCGAAAACCGCGCTTTTGATAACACAGTTAAGCAGATCGGTGCGTAGATCGACGGCGTTCTGCATCGCTGACCAGAAAAAGCCAGGATCGATGCCTTTCCAGTTCACGCCCACCAGCGAACCGCCCCAAATGCCAATAGCGGTAAAAATCAGCGTTAACAACGGCATGCTGATAAATCCAGCCCAGAAGCGTGGCGCAACCACCCGACGCAGCGGATCGACTGCCATCATCTCCATGCTGGAGAGCTGTTCTGTGGCCTTCATCAGACCGATTTCTGCCGTTAACGCCGACCCGGCGCGGCCGGCAAACAGCAGCGCGGTAACCACTGGACCCAGTTCACGCAGCAACGACAGCGCCACCAGCATGCCAAGGCTGGTTTCAGCGCTGTAAGTGGTCAGCACCAGGTAGCCCTGCAGCCCAAGAACCATACCGATAAACAGCCCGGATACCACGATAATCAGCAACGACAACACACCCACACTATAGAGCTGTTTAATCAACAGCGGCGCATGTTTGCGAAATTCGGGCTTACCGACCAGCGCGTGAAAAAGCATTAAACCGGCGCGACCAAACGACGCACAGGTTTCTATGCCTTTTCGCCCCAGCGCAGCGATCGCATCAATAAACATCAATGGGTTATCTCCCTGAATCGGTTAAGTCAGCCAGGTAATCGCCTGCCGGAAAGCGAAATGGCACCGGGCCATCGGCAATGCCGTCGATAAACTGGCGAACACGCGCATCCTCATTATCCTGCAGCTGCTGCGTTGAGCCCTGCGCAATAATCTTTTGCCCGGCAACAATATAGGCGTAATCGGCGATGCTCAATACCTCTGGCACATCGTGTGAAACCACGATGCAGGTCACACCCAACGCGTGATTGAGTTCATCGATTAATTTCACCAGCACGCCCATGGTAATCGGATCCTGGCCAACAAAAGGCTCATCAAACATGATCAGGTCCGGTTCCAGCGCGATGGCCCGCGCCAGCGCCGCGCGCCGCGCCATGCCGCCAGAGAGTTCTGAAGGTTTAAGCTGCGCCGCACCACGCAGCCCCACGGCTTCAAGCTTCATCATCACCGTGCTGTGCAGCAGCGGCTCCGGCAGGCGCGTATGTTCACGCAGCGGCCAGGCGACATTGTCATACACGTTGAGATCGGTAAAGAGCGCGCCGGACTGGAACAGCATGCTCATTTTTTTGCGCACGTCGTAGAGACGTGAACGCGAGAGTTGCGGAATATTCTCGCCGTTGAACCAGATTTCGCCGGCGGTTGGCTGTAACTGACCACCAATCAGACGCAGCAATGTGGTTTTGCCGATGCCGGATGGGCCCATGATCGCTGTCACTTTTCCCTTAGGTACGGTCAGCGAGATATTATCGAAAATCTGTCGATTACCCCGTGCAAAGCTCACGCCCCGCACATCGACCAAATTAGTCGGCGCCTGACTGCTACTCATGACTTCTCCCACTACAAAATGCTTTTTCAAAGGTGACATAACGCAGGTTGCCCTCGTCCAGCGATGAGGTTAACAACTAAACGGCGTTACTTTCACAGAAAACTATCGCAACCGTGTGACGAAAACCGGCATCCGTTTTACTTTTTGCTCACAGACGGTCAAAATCAGCGGCTAACCACCATTTCGCCCGGAAAAGTCGGATGCGGCAAGCCGACGATTATAGCCGACAAAGGACGCTTCATGTTTTTAGCCATAGCACTGTTGGTCATCGGTTTGATGTTGCTTGTGTATGGAGCCGATCGTCTGGTGTTCAGTGCGTCGATTCTGTGCCGTTCATTCGGCATTCCTCCGCTGATCATTGGCATGACCGTGGTGGGCATCGGCACGTCGCTGCCAGAAATGATCGTCTCTTTTTCGGCGGCGGCGCATGGGCAAATGAATATTGCCGTGGGTACCGCCATCGGTTCCAACATTACCAATATTCTGCTGATACTGGGCGGCGCGGCGTTGCTCCATCCTCTTTCCCTGCATTCGAATCTGATTCGTCGCGAATTACCGCTGATGTTGCTGGTGACGCTGCTGTGTGGATTGACGCTGTTCGATAATGAGCTTAGTCGGCTTGACGGGTTAGCGCTGATCGCCATTGCCGCGATCTATCTGCTCTTTATCATTCGCATCGCCCGTAAAGCGGAACGCGCCAACAACGATACCCTGACGCGGGAACAGCTGGCGGAACTGCCGCGTGATGACGCCAGCAATACCGTGGCGTTTCTGTGGCTGGCCGTAGCGCTAATTATTATGCCAATGTCGACCCGAATGGTCATTGATAATGCCTCGGTGATCGCTGACTACTTCAACGTCTCAGAATTAGTGGTCGGCCTGACATTAATCTCGGTAGGCACTAGCCTGCCAGAACTGGCAACGGTAATTGCGGGCGCGCTGAAAGGCGAAGACGATATCGCCATCGGCAACCTCATCGGCTCTAATATCTATAATATCGCCATTGTACTGGGCATACCGGCGCTGATTCATCCCGGCCTGCTCGATACCGATATTTTTGCTCGCGATTACTGGATCATGCTTGGGGTAAGCGCACTGTTTGCCCTGCTCTGTTTGCAGCGCCGCCGCTGTATTGGCCGCCTCGCCGGTGCCCTGCTGCTTTGCGGCTTTATGGTTTGGGTCGCGGTACTCTGGCTGCAGCCAATGCAAACGCATTAATAAGGATAAAAGCGATGTCTCATCACTCTATCGAATCCGGCTTCGACTTTCAGCAGGCTGGCAGAGACGTTCTCGACATTGAACGTCAGGGGCTGGAGCAGCTCGATCAATACATCAATGAAGACTTTTCCCGTGCCTGCGAAATGATGTTTTATTGCCAGGGTAAAGTTGTGGTGATGGGCATGGGGAAATCGGGGCATATCGGTAAAAAAATGGCGGCAACCTTTGCCAGCACCGGTACGCCTGCGTTTTTCGTGCATCCGGCAGAGGCCAGCCATGGCGATCTGGGCATGGTCAGCGCCAACGACGTGGTGATCGCTATCTCCAACTCCGGCGAATCCAATGAGATTTTGGCGCTGATTCCTGTACTGAAGCGTCTGCACGTTTCGCTGATTTGCGTCACCAGCCGTCCGGAAAGCACCATGGGACGCAGCGCCGATATTCATCTCTGTGTAAAAGTCCCGCACGAAGCCTGCCCGCTGGGGCTGGCGCCGACCACCAGCACTACCGCCACGCTGGTCATGGGCGATGCGCTGGCCGTTGCGCTATTGAAAGCGCGCGGCTTCACCGCAGAAGATTTTGCCCTTTCGCACCCTGGCGGCGCGCTGGGCCGTAAGCTGCTGCTGCGCGTCAGCGATATCATGCATACCGGCGCTGAAATGCCGCACGTGACGCGTGATGCCTCGCTGCGCGATGCGCTGCTGGAGATCACGCGTAAAAATCTCGGCATGACGGTCATAGTTAATGACCTGCTGAAAATCGAAGGCGTGTTTACCGATGGCGACCTGCGTCGGGTGTTTGATATGGGCATCGATTTTCAGCAGGCAAGCATTGCGCAGGTGATGACGCCAGGCGGCATTCGCGTTCGCCCTGCTATGCTGGCGGTAGACGCACTTAATTTAATGCAGAGTAAAAATATCACCGCGATTATGGTCGCCGATGGCGATCAGCTACTCGGGGTCGTTCATATGCATGACATGCTGCGCGCTGGCGTAGTGTAAACGGGAAGCAAAAATGAGTAAGGAAAACGCAGTGGTTACCACCTGCTACGGCGACGTTTCTCAGGACGTGATGTCACGCGCACGCGAGATTAAGCTGTTGATTTGTGACGTTGATGGCGTGATGTCGGACGGACAGATTTACATGGGAAACAGCGGCGAAGAGCTGAAAGCCTTTAACGTTCGCGATGGCTACGGCATTCGCTGTCTGCTGACCTCCGGCACGGAAGTCGCTATTATAACCGGCCGCAACGCAAAACTGATGGAAGATCGCTGTCAGACGCTCGGCATTACCCATCTTTATCAGGGGCAATCCGATAAGCTTTTGGCCTTCGCCGAGCTTCTCGATAAACTGTCGCTACAGCCCGATCAGGTTGCCTATATTGGCGATGACTTAATCGACTGGCCGGTGATGGCCCGCGTCGGATTGAGCGTCGCCGTGGCGGACGCGCATCCGGTGCTGTTACCACGTGCCCATTACACCACGCGCATTGCCGGCGGACGCGGCGCAGTGCGCGAAATTTGCGATCTGATACTGATCGCGCAGGACAAATTCGATGACGCCAAAGGGCAATCGGTATGAGTAAAAGCAGGCGTTGGATCACACTGTTACTGGCCCTGATTGCGCTGGTGTTGATTGGCTGGAGCCTCACAAATAATGAGGATGTGCAGACCAATCCCTCCGCCAACGGCGAAGAGCCGACTTACACCAGTGCCAATTCAAAATCACTGGTCTACAACCCGGCAGGTTCGCTCAGCTATCAGCTGGTTTCCGATAAGGTCACCTATTTTTCATCCGATGGCGTCAGCTGGTTCGATAAACCCGTGATGACGACGTACGATGAGAACAAGGTGCCGACCTGGTCAGTTAAAGCGGATAAAGCCAAACTGACGCAGGATCGCATGCTTTATCTTTATGGTCATGTGGAAGTCAACACGCTGACGCAGGACTCTCAGCTGCAACGTATTAAAACCGACAATGCGCAGGTCAATTTGGTCACACAGGATGTTACGTCCGACGATCAGGTTACGCTGTGGGGCACCAGTTTTAACTCTACCGGCATGAAAATGCGCGGTAATTTACGGACGAAAAACGCCGAGTTAATTGAAAAGGTTAAAACCTCATATGAAATCCAAAAACAGCCTTAAATTATTGGTGGTTAGCGCGTTGCTGACCGCGAGCCTGCCGGCGTTCGCGCTGACCGGCGACTCGGAAAAGCCCGTAAACATCGATTCGCAGAACCAGCAGCTCGATATGCTGGGCAACGTCGCCACCTTTACCGGCAACGTTATCGTGACGCAGGGTTCGATCAAAATTACCGCAGATAAAGTGGTGGTTACTCGTCCTGGCGGCGACAGCAAAAAAACCGTGGTCGACGCTTACGGCGCGCCCGTGACGTTTTACCAGCTGCAGGACAACGGCAAACCGGTCAAAGGCAACGCTTCAAAGATGCATTACGAACTGGCTAACGACTTTGTTGAGCTGACTGGCAACGCCTATTTAGAGCAGCTGGACAGCAACATCAAAGGCGATCGCATCACTTATCTGGTGAAACAGCAGAAAATGCAGGCCTACAGCGAAGGCAAAAGCAATCGCGTGACCACGGTGTTAGTGCCGTCGCAGCTGCAGGATAAAAACGGCTCCGCAAGCAGCCAAAAGAAGAGTAACTGATTCGTATGGCAACTTTAATCGCAGAACATCTGGCGAAAGCCTACAAAGGTCGGCGCGTTGTTGAAGATGTCAGCCTTGAGGTCAAATCAGGCGAGATTGTTGGCCTGCTTGGCCCGAACGGCGCTGGCAAAACGACCACTTTTTACATGGTGGTCGGCATCGTGCCGCGTGATGCCGGGCGCATTGTGATCGATGATGAAGATATCAGTATTCTGCCACTGCATGCGCGTGCACGCCGCGGCATCGGCTACTTGCCGCAGGAAGCCTCGATCTTCCGCCGTCTGAGCGTGTACGACAACCTGATGGCGGTGCTGCAGGTGCGCAACGATCTGACCACGGAACAGCGCGAGGATCGTGCTAATGAGCTGATGGAAGAGTTTCATATCGAACATCTGCGTGACAGCATGGGCCAGGCGTTATCTGGCGGAGAACGTCGCCGCGTTGAGATTGCCCGGGCGCTGGCTGCGAATCCAAAATTTATTCTTCTGGATGAGCCTTTTGCCGGTGTCGATCCCATCTCGGTTATCGATATCAAGAAAATTATTGAGCATCTGCGTGACAGTGGCCTGGGCGTGTTGATTACCGATCATAACGTGCGTGAAACGTTGGCGGTCTGTGAACGTGCCTATATCGTCAGCCAGGGCAGCCTGATTGCCCACGGTACGCCGGATGAAATCCTCGCCGATGAACAAGTTAAGCGGGTTTACTTGGGCGAAGAGTTCAGACTCTGATAAGGTGTTGGTAACCGGTATGTTTGTTTAGGAACGTTAATCCTGACTATGAAGCAAGGTTTGCAACTCAGGCTCAGCCAACAACTTGCGATGACACCGCAACTGCAGCAGGCGATACGTTTGCTGCAACTCTCTACGCTTGAGCTCCAGCAGGAGCTACAGATGGCACTGGAGAGCAATCCCCTGCTTGAGCAAGCCGATATTCATGAAGAGATAGATTCACGGGAAACCCAGGAAACCGAGGCGCTGGATACCCGCGAAGCGCTGGAACAGAAAGATATGCCGGAAGAGTTGCCGCTGGATGCCACGTGGGATGAAATTTATACCGCGGGCACACCTTCCGGCACCGGTACCGATTACCACGACGATGAGCTGCCCGTGTATCAGGGCGAAACCACGCAGACGTTGCAGGATTATCTGATGTGGCAGGTTGAGCTCACTCCCTTTACGGATACCGATCGCGCCATTGCGACCTCCATCGTTGATGCCATTGACGACACCGGTTATCTGACCGTCACGCTGGAAGAGATTCGCGATGGCGTAGGCAGCGACGACCTTGCGCTCGATGAAGTTGAAGCGGTGCTTAAACGCATTCAACGCTTTGATCCGGTTGGTGTTGGCGCCCGCGATCTGCGCGATTGTCTGCTGGTTCAGCTGTCACAATATGATGTTGATACACCATCGCTGAAAGAGGCGCGTCAGATCGTCAGCGATCATCTTGATCTGCTGGCTAACCACGATTTTCGCAGCCTGATGCGCGTAACGCGTCTGAAAGAAGAGACACTGAAGTGCGCAATGCAGCTGATTCAGTCACTGGATCCGCGTCCCGGCCAGTCAATCAATACCTCCGAACCCGAATATGTCATTCCTGATGTGCTGGTGCGCAAGATCGGCAACCGCTGGCAGGTCGATCTCAATGCCGACAGCCTGCCGCGTTTGCGGGTAAATCAGCACTATGCCGCGCTCGGCGGATCCTCACGCAACGATAGCGATAACCAGTTTATCCGCAGCAATCTGCAGGAAGCGAAATGGTTAATCAAAAGTCTGGAAAGCCGCAACGACACGCTGCTGAAGGTCACACGTTGCATTGTGGAGCAGCAGCAGGCGTTTTTTGAGCAGGGCGAAGAGCACATGCGCCCGATGGTGCTGGCGGATATCGCGCAGGCAGTCGAGATGCATGAATCGACTATTTCGCGCGTCACCACGCAGAAATACCTGCACAGCCCGCGCGGCATCTTCGAGCTTAAATACTTTTTCTCCAGCCATGTAAATACTGAAGGCGGCGGAGAAGCCTCATCAACGGCGATTCGCGCGCTGGTGAGAAAGCTGATATCTGCTGAAAATCCCGCTAAGCCGCTGAGCGACAGCAAGCTGACTTCCCTGCTTTCCGATCAGGGCATTATGGTTGCGCGCCGCACCGTGGCAAAATACCGTGAGTCTTTGTCTATCCCACCCTCGAACCAGCGCAAGCAATTGGTTTGATCAGCAACGAGAAGGAAGACCTATGCAACTAAATATCACCGGGCAACACGTTGAAGTTACGGCTCCTCTGCGCGAATACCTCAACACCAAGTTTGCCAAGCTTGAGCACTACTTCGACCGAATTAATCAGGTTTACATTGTGCTGAAAGTGGAAAAAGTGATGCAAATTGCTGAGGCAACATTGCATGTCAATGGGGGTGAGCTACATGCGACAGCTGAAGCGGATGACATGTATGCGTCGATTGACAGCCTGGTCGATAAGCTGACTCGTCAGCTGAACAAGCATAAAGACAAACTCAAACAACATTAATTTTATAACCGCATGATGGATCAACGAACGGCAGCCTGTCTGCCCGACGCAAGGGGCGAATTTATTCGCCCCCTTTTTCCATTCAGGCAAAATGCCACCTCAGTTTTTGCTGCTTTTCCCGCCTGAAGGCGCGTAAAGTGAATGGCTGCATCCGTGGCACGTGAACACGTAAGTGAAACTATGATGAATAACGATCTGACCCTGGAACTCCGTTCTGTTCTTTCCATCGACTGTACCCGCAGCGGCGTACATTGCCAGAGCAAGAAGCGGGCACTGGAAATCATCAGCGAACTGGCGGCGAAACAGCTGAACTTGCCGCACCAGACGATTTTTGAATCCATCCTGACGCGCGAGCGTATGGGAAGTACAGGCATTGGTAACGGCATTGCGATTCCTCATGGCAAGCTGGAAGAGGATACGCTGCGTGCAGTGGGCGTCTTTATTCGTCTCGATCAGCCCATTGCGTTTGACGCGGTGGACAACCAGCCGGTTGATCTGCTGTTTGCGCTGCTGGTACCAGCAGACCAGTGCAAAACGCACTTACATACCCTCTCTTTAGTGGCCAGGCGTTTGGCCGATAAGAGCATTTGTCGTCGCCTGCGTGCGGCCCAAAGCGATAATGAACTGTATGAAATCATCACAGAATCTCAGGATGAGTCGCAATCTTAATGCCGGGTTAAACAGGAGAGAGAATTCATGGTGCTGATGATTGTCAGTGGCCGCTCTGGATCGGGCAAATCGGTAGCGTTACGGGCCCTGGAAGACATGGGCTTTTACTGTGTCGATAACCTGCCGGTTGTGCTGCTTCCCGATTTAGCGTCATCGCTGGCGGAGCGAAATATCTCTGCCGCAGTGAGCATTGATGTTCGCAATATGCCGGAATCGCCTGAGGTATTTGAAAAAGCCCTCACCAGCCTGCCGGACAGCTTTTCGCCGCAACTGCTGTTTCTTGACGCCGACCGCAATACGCTGATTCGTCGTTACAGCGATACGCGTCGCCTGCATCCTCTTTCCAGTAAAAATCTCTCTCTGGAGAGCGCTATTGATGAAGAGAGCGATCTGCTGGAGCCTTTACGCTCACGCGCCGATCTGATCATCGATACCTCAGAGATGTCGGTGCATGAACTGGCTGAGATGCTGCGTACTCGGCTGCTGGGCAAGCGTGAGCGCGAACTCACTATGGTGTTTGAATCCTTTGGCTTTAAACACGGTATTCCCATCGATGCCGACTACGTTTTCGACGTGCGCTTCCTGCCCAATCCCCACTGGGATCCAAAGCTGCGACCGATGACCGGGCTCGATCGCCCCGTCGCTGCCTTTCTTGATCGCCATACCGAAGTGCACAACTTTATTTATCAAACCCGCAGCTATCTTGAATTGTGGTTGCCGATGCTGGAAACCAATAACCGCAGCTACCTGACCGTGGCCATCGGCTGTACTGGCGGTAAGCATCGCTCGGTTTATATTGCCGAACAGCTGGCTGATTACTTCCGTTCGCGTGGCAAAAATGTGCAGTCACGTCATCGCACACTGGAAAAACGCAAATCATGACCGTTAAGCAGACCGTTGAGATCAAAAATAAGCTGGGCATGCACGCACGTCCGGCAATGAAACTGTTTGAGCTGGTGCAGAGTTTTGATGCTGAAGTGCTGCTGCGTAATGAAGCGGGCACCGAAGCAGAAGCCAGCAGCGTTATTGCGCTGCTGATGCTTGATTCCGCCCAGGGTGGACATATTGAAATTGAAGTACAGGGCCCGCAGGAAGAAGTGGCTTTAGCCGCGGTGATTGAGCTGTTTGAGTCGGGTTTTGACGAAGAGTGATATCGCGCACCGGCAGCCTTCCGGTGCGCGTGGCCTACATCAGCTTATGCTGGACCAGAAAGCCTTCACCGCCTAGCTGGCGCATCTGCTGCATGATCCACTGCTGACGTTGACGAACGTAGGCGCCCGGCGCGTCGGCACGAAAGCGCAGCGGATTGGGCAATACCGCTGCCAGTAGCGCGGCTTCGGAAATGGTCAGCTCACTGGCGGGTTTATGGAAATAACGCTGTGATGCCGCTTCCACGCCAAATACGCCTTCACCAAATTCAGCGACGTTGAGATAAACCGTCAGAATACGTCGTTTGCTCCAGACCGTTTCAATACCGACCGTTAAGCCAGCCTCCAGCCCTTTGCGCACCCAGCTGCGGCCATCCCATAAAAAAACATTTTTAGCCGTTTGTTGAGAAATGGTCGACGCACCACGCATGCGCCCTTTTTCGCCCTTATCGAGCACCGATTCAATCGCATCAACATCAAATCCCCAGTGTGTCGGGAACTTTTGGTCTTCTGAGGCGATAACCGCCAGCGACATCCAGGGCGAAATCTCATGGGTTCCTGCCCAGCTGGAATGCGCAACGTAACTCACATCACCGGTCAACCAGGCCGCAAGCTGTCGTTCAACCATCACGGCTGAAAACGGTATCGGAACAAATGAAAACAGCAAAATGCTAGCAATCCAGATCGCTAATACAGAGAGTACTGTCCGTACCAGCAACCGTTTTATCTTCTCCAGCCTGCCTTCCTTATGTTTAGCCATGTTAACGCTTACCTTTCATGTTGCCGGAGCTTATCAATTACTGAACCTTTTGGAACGTTTCAGCGATGTTATGCATTGATTTTAGGTGAGAAACGCCTGGAGCGGAAGTGCAAATAAACGCCAACGCCCTGCGCCGGGTTTGTAATATCTTGTCGTATCTCATGCACTTCCTGAAATAAGGAATCGGTTCCATGCCGTTTTATTAATCAGCACAACGCTTTTTGGTTTTAATGATTACGGTGAAGTCACTGCAAAACGAAACATTCACTTTTCTTATTTATCATGTTGCACCATACAGGATAATCGTCATTGAAAAGTTGATAAATGGTGTAAAGAAAATCTGCCAGAGACGGCAGAACATCGTTAAACTCTGAGCAAGAAAGCTTATGATAACGATGGATAAGTGTTTTTTAACAGGTAGAAACTTACTTTGTTACGTGGAACATTGTTAAGCCACGGAGCCAACAGCATCGAAACGTTTCTTTATAGAAAAAGCATGTTATTCAGTCAATTACAAAAAAATAAAGTGGCTTATAACCTGCTGGCATTTGCATATATCCTGTGACGCAGATCCCGTAAGTGAAGCCTTTAACGGCATTTAACAAAATCATTACATTCGCTGAAATTTCAGGCAGAGAGATCAATAAAATGATTCACAGCTTGACTGTGTTGCCAAATTAATGTTTTCTGTACGGAGACGCTGCTCTACATCACAGATTTTAATCAATCTTGTCGCAGCGTTTTACATATTTGCTAAGGTATTTATCAGGCACTACCCAATACCAAACTGATGCCCTGTGATAACAGATGTTAATAACGGCTTCAGTACCCTTTTCCCTGGTGTTGGCGCAGTATTCGCGCACCCCAGCTCAGCTGGGGTCATTTTTTTCTACCGTCTCAACCCACGCTTTCAACACGTCCACGTCGTTTCGCCACTCCTGGTTGAGCTCGTCGACCCACTCCTGAACATTATCCCACCATGCAGGCAATTCCGGGCTTTGAATCTGTTTAGCGAGCTGCTGCAAATGCAGTAATCCCACGGCACCTGCCGCGCCTTTGATTTTATGGCCCTCTTCGGCAATGCCCTTTTGATCGCGCGCCATCATGTTAGAGTCCAGCACCGCCAGATATCCCGGCATCATCTGTTCAAACATCGCCAGGCTTTGACGAATTAACCCCGGCCCGACCAGGTCGATATACTGCTCCAGCACAGGAATATCGAGCAGCGTCAACCGGCTGTCCTCTTCCTCGATCTCAGTAACGTCACCGTCATCATCATGATAATCCCAGTACTTCTTGATGATCGCCGTCAGCGCCGGTACCGCCAGCGGCTTACTCAGCACATCATCCATGCCCGCTTCCAGATATTCTCGTTTATCTTTGAGCACGTTAGCGGTTAATGCCACCAGCGGCGGCAGCTGCGCCTGAGGATGCTGACGATGGATTTCACGCGCAACGTCCAGCCCGGTCATATCAGGCAGTTGGATATCCAGCAGCACCAGATCAAACTCATCCACCTGGAACATACGCAGCGCCTCGCCGCCGGTCATCGCCACTTCTACGCTACAGCCGAGTTTTTCCAGCACCGAGCGCGCAACGACGACGTTGAGTTCAATATCCTCCACCAACAGGACGTGAAGTGCGGGCAGTGGCATCTCTTCTTCTGACTGTTCATCTTCCACTTCATCCGCAATCCGCGGTGCCTGAACGGTGACGGTAAAGCAGGATCCTGTGCCCGGCGCGCTTTGTACGGTGATATCACCGCCCATGCTTTGCGCCAGCCGCCGCGATACCGCCAGCCCGATACCGGTGCCGGTTGCCGGTTTGCCGCCGTGCTGGTCTTTCACCTGGTAATACATGGCGAAAATTTTATCCTGCTCATCCTGCGGAATCCCCATGCCTGAGTCGATGACATCAAAGCGTAGCGTTTCGTCAGGCTGATAATTGACCCGCACGACAATCTCGCCCTGTTGGGTAAATTTCACCGCATTGCCAATCAGGTTCCACAAAATCTGTCGCAGCCGGGTGCCATCAGTAATGATTTTATGCGGCACCGGCGATTCAGGCTGCAATACAAATTTCAGCCCCTTCGGCTGAGCCAGCAGGCCAGAGAGATTTTCAAGATCGGCGAGGAAGCCGGTAAAGTCCACCGGCTGATTATCAAGCTGCACCTTACGGCGCTCGATTTTGTCCATTTCAATCACATCGTTAAAGATGTTGCCCAGCGTAATAGCCGAGACGTGAATGGTCTTCAGATAATTTAGCTGCTCCTGATTTAGCTCGGTATCCAACAGAATACGACTCAGGCCAACGATGCCATTAAGCGGCGTACGCAGCTCGTGGCTGATCGTAGAAATAAAGGTGGTCTTCTCACGGCTGGCGTTCTCCAGCGCGTCCTGATAACGCTTACGTTCGGTAATATCGCGTCCAAAGCCCATCAGGCCACTGCGTTTGCCGACGCGATCGTAATAAGGCACCTTACGAATTTCGAAACAGGCTTTGCGGCCATCGGGATATTGCAGCCACTGTTCATAGGTGAGCGAGACATTATGACGAAACACCTTCTCATCGGTTTCCAGCACCTTAGTCGCGGCTTCATCATCATAGACATCTTCCGGCGTCAGCCCGATCAGCTGCTTTTCACTTTTGCCGGTCAATAATTCCATGGCGCGATTGCAGCCGGAAAATTGCTTGTCGATGTTGCGATAAAACACCAGGTCAGGCGAGGCATCCAGAAATGAGCGTAAAAAAGAGGATTGCTGTTCAAGTTCGATTTGGGCCTGCTCGCGGCGCGCCATCTCTTCAGTGAGCTTTTCCATCGCCTGACGTCGCGCTTTTTCCGCCTTGATACGATCGGCGATCTCCTGATTCAGCTGGGTAATGGTGAGCTGCATCTGTTGGTTTAACTCAAGGTCGCGATTGCGCATCTCCTCCAGTTTATCCACCAGCCGCGCCAGGCGCTGTCGCGACTCTTCCAGTTGCTCCACCACCACAGAAAGAAAGTAGACCGCCCAGGGAGTAATCAGCAGGCCAAAAAAAACAGAACGTACCATGTCGATGCTTTCTACGTGACCGCGCAGCACCAGGGTCACCGCCATTTGCACAATCATCGCCAGCACCACCAGCGCCGATGCCAACAGCAGAGAAAAACGCACCAGGCCAAGTTTGACCATCAAATCAACATAGTACTGTGCCAAAAGGCGAATTTGTTTCATGATTAATCCCTGTTCAAAGCAAGTCACCATCATAGCGTATTTTATTATCGGCACCATTGACGCAAACCCGCGCCGTTGCACTCTTTAAGTGCATTGCCGGCTTAGTTTGCATGCTGGCAACGCTCTGGAGACAAAGGGCTTGACTAATTATGATGACCGCTTACATTGATAACCCGCTCGTTTGTGAGCAATCTCGCTGTAATTCCACTCTTTTTGTGCAGTAACGCCGTTACCTGCGCCTGATCCTTATTTCCTGAACGAATAAAAATTCATCTTTTTCGCTGTTTTAATCACCCACTGCGTAATTAATTTTACTAATACAAAAACGCAGTTTGATTCAAAACGATGCCTGGGTGAAAAACAGATTGTTAGCAGGCAGCGGCGCAGCTAATCAGTGTATTATGCTGTAAAACACGCCAGCACCAGCATGGTGCAGAGATTCCGGCGCTGCACTACAGTGGGACGATTCAGTATGCACTGAATTGAAATAGACCTTCGATTGCCACTAATTTCACCTTAAATACTTTTAAAATCAAAATCATACGCACATAAAGAGCGATAAACAGCTGATTAACGTCGCTATTTGACCTGTGTGCGCTTTCCCGATAAGTTGGAAATCCGCTGGAAGCTTTCTCGACGGATGTTCCATCCGCCATAATTATGCAGTAATTGAGATTCCCTCTGAAGCAAGTCCGCAATACTTGTGACACCGACATAAAAGGCCATCAGGAAAGAGGCGAGTAGCGAAGTGACTATCCCTTCGCCATAACAATCGCGCCTCTTTGCTACGCCTGAGCGCCGTCGGAAATGGGGATCCACAGAGCCTGGGGAGGTTCACTGATATGTTGTACGATAAATCCCTTGAAAAGGATAACTGTGGTTTCGGCCTGATCGCCCACATAGAAGGCGAACCTAGCCATAAGGTGGTGCGTACCGCTATTCACGCGCTCGCCCGTATGCAACACCGTGGCGCGATCCTTGCTGACGGCAAGACCGGCGACGGCTGTGGTCTGTTATTACAGAAACCCGATCGCTTTTTCCGCGTGGTGGCCGAAGAGAAAGGCTGGCGCCTGGCAAAAAACTACGCCGTTGGCATGCTGTTCCTCAACCAGGATCCGGAAAAGGCTGAGGCGAGCCGCCGCATTGTGGAGGAAGAAGTTCAGCGTGAAACGCTGTCGGTAGTGGGCTGGCGCGATGTGCCGACCAATCAAGATGTGCTGGGTGAAATCGCCCTCTCCTCTCTGCCACGTATTGAACAACTTTTTATCAATGCTCCGGCCGGCTGGCGCCCGCGCGACATGGAGCGCCGCCTTTATATGGCACGCCGTCGCAGCGAAAAACGTATCGAAGCGCTGGCTGACAAAGAGTTCTACATCTGTAGCTTCTCTAATCAGGTCAATATTTATAAAGGGCTGTGCATGCCCGCCGACCTGCCGCGTTTTTATCTCGATCTGGCAGATCTGCGTCTGGAATCGGCCATTTGCCTGTTCCACCAGCGCTTTTCTACCAATACCGTTCCGCGCTGGCCGCTGGCGCAGCCGTTCCGCTACATGGCGCACAACGGTGAAATCAATACCATTGCCGGTAACCGCCACTGGGCGCGGGCGCGGGCCTATAAATTCGATACGCCGCTGATTCCCGATCTGCAGAACGCCGCGCCTTTTGTCAACGAGACCGGCTCTGACTCCAGCTCAATGGATAACATGCTGGAACTGTTCCTGAGCGGCGGCATGGATTTGATCCGTGCGATGCGCTTACTGGTGCCGCCAGCCTGGCAAAATAATCCGGACATGGATCCGGAACTGCGCGCCTTTTTTGACTTCAACTCCATGCACATGGAACCCTGGGATGGCCCGGCGGGCATCGTGATGTCCGATGGGCGCTATGCGGCCTGTAACCTGGATCGTAACGGTCTGCGTCCGGCGCGCTATGTCATCACTAAAGACAAGCTGATTACCTGCGCCTCGGAAGTGGGCATCTGGGATTATCAGCCCGATGAAGTGATCGAGAAAGGTCGCGTTGGCCCTGGCGAACTGATGGTCATCGATACCCGTGCTGGCCGTATTCTGCACTCAGCGGAAACCGACAACGATCTGAAAAGCCGCCACCCTTACAAAGAGTGGATGGAGAAAAACGTCAAACGTCTGGTGCCGTTTGAAGATCTGCCCGACGATCGGGTGGGCAGCCGCGAGCTGGATGACAACCTGCTGGTGACCTTCCAGAAGCAGTTTGGTTACAGTGCCGAAGAGCTGGATTCGATTGTTCGCGTACTCGGCGAAAATGGTCAGGAAGCGGTGGGATCGATGGGCGATGACACGCCATTTGCCGTGCTCTCCAGCCGACCGCGCATTATCTATGACTATTTCCGCCAGCAGTTTGCGCAGGTGACTAACCCGCCGATCGATCCGCTGCGTGAAAATCATGTGATGTCGCTGGCGACCAGCATCGGCCGCGAGATGAACGTGTTCTGTGAAGCAGAAGGCCAGGCGCATCGCGTAAGCTTTAAATCGCCAATCCTGCTCTATTCTGACTTCCAACAGCTCACGACCATGCAGGGCGAATACTATCGCGCCGATACGCTGGATTGCACCTTTGATCCGGCGCTGCAGTCGCTTGAGCAGACCATTCACCAACTGTGTGAGCAGGCGGAAAGCATGGTGCGTAACGGTACCGTACTGCTGGTGCTCTCTGACCGCGCGATTTCGGCCACGCGTTTGCCGGTTCCGGCACCGATGATTGTCGGTGCGGTACAGGCTCGGCTGGTGGATAAAAATCTGCGCTGCGACGCCAACATCATTGTCGAAACGGCCAGCGCCCGCGATCCGCACCATTTCGCTGTGCTGCTGGGCTTTGGCGCGACGGCAATTTATCCCTATCTCGCCTATGAATCGCTGGCGAAGATGGCCGACAGCGGCGTAATCGAAAAAGATTACCGCAGCCTGATGTTGAACTACCGTAACGGCATCAACAAAGGCCTCTACAAAATCATGTCCAAAATGGGCATCTCGACCATCGCCTCTTATCGCTGCTCGAAGCTGTTTGAAGCGGTGGGTCTGCATGCCGATGTGTCAGGCATCTGCTTTAACGGCGTGGTCAGCCGTATCAGCGGTGCGAACTTCGCTGACTTTGAGCAGGATCTGGTTAATCTGGCGAAACGTGCCTGGCTGGCGCGTAAGCCGCTGGATCAGGGTGGATTGCTGAAATACGTTTATGGCGGTGAATACCACGCCTATAACCCGGATGTTGTTGGCACGCTGCAAAAAGCGGTGAACAGCGGCGAGTATGCGGATTATGAACTTTACGCGAAGCTGGTTAACGAACGTCCGGTTGCAGCGTTACGCGATCTGCTGCAGCTGCAATCCTCCGGTGAATCGGTGCATATCGATCAGGTGGAATCTGCCAGCGAATTGTTCACACGCTTTGATACCGCAGCAATGTCGATCGGTGCGTTGAGCCCTGAAGCTCATGAGTCGTTGGCTGAAGCGATGAACAGCCTCGGCGGTTACTCTAACTCCGGCGAAGGCGGCGAAGATCCGGCACGTTACGGCACCAATAAAGTGTCACGCATCAAGCAGGTGGCTTCTGGCCGTTTTGGCGTTACGCCAGCCTATTTGGTGAATGCCGATGTGATTCAAATTAAAGTTGCTCAGGGTGCAAAACCGGGCGAAGGCGGCCAGCTGCCGGGCGATAAAGTTACGCCGTATATCGCTAAGCTGCGTTATTCCGTGCCTGGCGTTACGCTGATTTCGCCACCGCCGCATCACGATATCTATTCCATCGAAGATCTGGCGCAGCTGATTTTTGACCTTAAGCAGGTCAATCCAAAGGCGATGATTTCAGTGAAGCTGGTTTCCGAACCCGGCGTTGGCACCATTGCCACCGGCGTGGCAAAAGCCTATGCCGATCTGATCACCATTGCCGGCTATGATGGCGGCACCGGTGCCAGCCCGCTGAGTTCAGTGAAGTACGCGGGCTGTCCGTGGGAGCTGGGCCTGGTCGAAACCCAGCAGGCGCTGGTTGCTAACGGCCTGCGACACAAAATCCGTCTGCAGGTCGATGGCGGTTTAAAAACCGGTCTTGATATCATCAAGGCAGCCATTCTTGGCGCCGAAAGCTTCGGCTTTGGTACCGGTCCGATGGTGGCGCTGGGCTGCAAATACCTGCGTATTTGTCACCTCAACAACTGCGCAACGGGCGTGGCAACGCAGGATGAGAAGCTGCGGAAAAACCATTACCACGGCCTGCCTTATCGCGTGACGAACTATTTTGAGTTTATTGCGCGTGAAACTCGCGAGCTGATGGCGGAACTGGGCGTGAAGCGCCTGGTTGATCTGATTGGTCGCACCGATCTGTTGAAAGAGCTGGATGGTTTTACCGCTAAACAGCAGAACCTCGATCTGTCGGCGCTGCTGAAGACCGCGGAGCCAATGCCGGGCAAAGCAGTATATTGCACCGAAAGCAGTAACCCGCCTTTTGATAATGGTGTGCTAAACAAAGCGTTGCACGATCAGGCGCTACCGTATGTTGAAGCGAAGCAGAGCAAAACGTTTTACTTTGATATTCGCAACACCGACCGTTCGGTAGGCGCGACATTGTCCGGTGCGATTGCCGCATTGCATGGCGATCAGGGCCTGGCTGCCGATCCGATCAAGGCACATTTTTCTGGTACTGCCGGTCAGAGCTTCGGCGTCTGGAATGCGGGCGGCGTGGAGTTGACGCTTACCGGTGATGCCAATGACTATGTCGGTAAAGGTATGGCGGGCGGCATGTTAGCCATTCGCCCACCGGTTGGCTCAGCTTTCCGTAGCCATGAAGCGACTATCGCGGGCAACACCTGCCTGTATGGCGCAACCGGCGGCAAGCTATTTGCTGCAGGACGTGCCGGTGAGCGCTTCGCCGTACGTAACTCTGGTGCCATTACCGTGGTGGAAGGCATTGGCGATAACGGTTGTGAATACATGACCGGCGGCATTGTCTGCGTGCTGGGTCGCACCGGCGTTAACTTTGGCGCAGGTATGACCGGTGGTTTTGCCTATGTGCTGGATGAAGATGGCGAATTCCGCAAGCGCGTAAACGCCGAGCTGGTGGAAGTGCTGAGCGTGGATGATCTGGCGATTCATGAAGAGCACCTGCGCGGCCTGATTACCGAGCACGTCCAGCAGACCGGATCTTCACGCGGTGAAGAGATCCTCGCCAACTGGCATGCATGGTCAGCGAAGTTTGCTCTGGTTAAACCGAAGTCCAGTGATGTTAAAGCATTGTTGGGTCACCGTAGTCGTTCCGCAGCAGAGCTGCGGGTGCAAGCGCAGTAAGAGGTTGAGATGAGTCAAAACGTTTATCAATTTATCGACTTGCAGCGCGTTGATCCGCCGAAAAAACCGCTGAAAATCCGTAAGATTGAGTTCGTAGAAATCTACGAACCCTTTTCAGAAAGTCAGGCCAAGGCGCAGGCAGATCGTTGCCTGTCCTGTGGCAACCCTTATTGCGAATGGAAGTGTCCGGTACACAACTACATTCCTAACTGGCTGAAACTGGCCAATGAAGGCCGCATTATTGAGGCCGCTGAGCTGTCGCATCAAACCAACAGCCTGCCAGAAGTGTGTGGCCGCGTCTGTCCGCAGGATCGTCTGTGCGAAGGATCCTGCACGCTAAACGATGAGTTTGGTGCCGTGACCATCGGTAACATCGAGCGCTATATCAATGATAAAGCGCTGGAAATGGGCTGGAAGCCCGATCTGTCTCACGTGAAACCTACCGGCAAACGGGTGGCGGTCATCGGTGCCGGTCCGGCCGGACTAGCGTGCGCCGACGTCTTAACCCGTAATGGCGTGAAAGCGGTGGTTTACGATCGTCATCCTGAAATCGGTGGTCTGCTGACCTTCGGCATCCCGGCCTTTAAGCTGGAAAAAGAGGTGATGATTAAACGCCGCGATCTCTTCACCGGCATGGGTATTGAGTTTCAGCTCAACACTGAAGTTGGCCGTGATGTGCAGATGAGCGACCTGATCAATGACTTCGATGCGGTATTCCTCGGCGTCGGCACCTATCAGTCGATGCGCGGTGGTCTGGAAAACGAAGATGCGCCGGGCGTTTACGATGCGCTGCCGTTCCTGATTGCTAACACGATGCACACCATGGGCTTCGCTGAAAAAAGCGAGCAGCCTTACACCAGCATGGAAGGCAAGCGCGTGGTGGTACTGGGCGGTGGCGATACTGCGATGGACTGCGTGCGTACGTCAATCCGTCAGGGCGCAACGCACGTAACCTGTGCCTATCGTCGTGATGAAGAGAACATGCCGGGTTCACGTCGCGAAGTGAAGAATGCGCGGGAAGAAGGCGTGGAATTCCAGTTTAACCTGCAACCGCTGGGTGTGGAAATCAATGCCAACGGTCGGGTAAGCGGCGTGAAGGTTGCGCGTACCGAAATGGGCCAGCCGGATGAGCATGGCCGTCGTCGTGCAGAAATCGTGCCGGGCTCTGAGCATCTGCTGCCTGCGGATGCGGTGGTGATGGCGTTTGGTTTCCGTCCACACAAAATGAACTGGCTGGCCGACTTCAGCGTCGAGCTTGACGGTCAGGGACGTATCATCGCACCGGAAGGGCCTGAAAAAGCGTTCCAGACCAGTAACCCTAAAATCTTTGCTGGCGGCGATGCAGTGCGCGGCTCTGATCTGGTGGTGACCGCCATTGCTGAAGGCCGTAAAGCGGCAGAAGGTATTATGGATTATCTGGAAGTGTAATATGTTCACGGGCGGCGAGTGCGTCGCCCAAATCTGCGGATAAAGGCCATAAAAAAACGGACCCTAAGGTCCGTTTTTTATTTCACGACACGCAGTGCCGGTCGTCCACCACCGCGCGGCGGCGGCGGCTCGTCATCAGAATGATCGTCTTCGTTACTGCCCGCATCGTCAGGCTTATCGCCATCAATCACAGACATTACGGTTTCATCCTGAGCCGTATCATGATCCAGCTCATCAGCGCCTTCGTAAGCCGGTTCCGGTTCAAACATCGTTCCGGCTCCGTTTTCACGCGCATAAATTGCCATCACGGCCGCCAGCGGCACGGTCACCTGACGCGGCACGCCGCCGAAGCGCGCGTTAAAACGCACATCGTCGTTGCCCAACTCAAGGTTGCCGACGGCGCGTGGCGCGATATTCAATACGATTTGACCATCGCGCGCATATTCCAGCGGCACCAGCACGCCTGGCAGATTGATATCCACGACCAGATGTGGCGTCAGCTGGTTATCCAGCAGCCATTCATAGAATGCACGCAGCAAATAGGGACGACGAGCGGTAAGTTGCGTCATATCCATAGAGTTAGCCTCGGGCTTGCAGGCGCATTTCACGTTCAGCTTCAGTCAGAGAAGCGAGGAAAGAATCACGTTCAAACACACGATTCATATAGCCTTTCAGATCTTTCGAGCCGGTACCGACCAGCTCAATGCCCATTTGCGGCAAACGCCACAGCAGCGGTGCAAGGTAGCAGTCAACCAGGCTGAACTCTTCGCTCATGAAGTATGGCGTGCGTGCAAACAGTGGCGCGATAGCCAACAGCTCTTCACGCAGTTGCTTACGCGCGCCTTCTGCTTCCTGCGCCGAACCGTTAACGACAAGGCGCATCAGGCTATACCAGTCTTGCTCGATGCGATGCATCATCAGACGGCTCTCGCCACGCGCAACCGGATAAACCGGCATCAACGGTGGATGCGGAAAACGCTCATCAAGGTATTCCATGATGATGCGTGATTCATACAGGGTCAGCTCACGATCTACCAGCGTTGGCACGGTGCGATACGGATTGAGGTCAATCAGATCCTGCGGCAGATTATCCGTTTCAACCTGCTCGATCTCTACGCTGACACCTTTCTCAGCCAGTACGATACGTACCTGATGGCTGAAAATGTCAGTCGGACCAGAAAACAGCGTCATTACCGAACGTTTGTTGGCAGCGACAGCCATGAAAACCTCCAAGTTTATCCAGAAAAGTACTGCGAGTAGCCAGCCATAAGGCAGGTAACCTGCTTGACATCACCGCACGCAGCCGGGTTGCTGCTGTCCCCTATCCTGACAGGACGTTTGTATTCAGCAGACGGGCTAAGCGGGCGCAAAGTGACAGAGAGTTTACCAGATTTTAAGTACGTTGTGGGCGCGGCACGCAATATTTGCGCGGCAGGCCGCACACAGTGCCTTTAGATTCAGCAGGTTAGCGTTTTTGCTGCGTGCATAAAAAAACCCGCCGAAGCGGGTTTTTCGTAACAATCCTCTGCCGAAGCAGGAATTATTAACGCTTGGAGAACTGAGGACGACGACGTGCTTTACGCAGGCCGACTTTCTTACGTTCAACCTGACGAGCATCACGAGTAACGAAGCCTGCTTTACGCAGTTCGCCACGCAGAGATTCGTCATATTCCATCAGAGCACGAGTGATGCCGTGACGGATTGCGCCTGCCTGACCAGAAATACCACCACCTTTAACAGTGATGTACAGGTCAAATTTACCAACCATATCAACCAGTTCCAGCGGCTGACGTACTACCATGCGCGCAGTTTCGCGGCCGAAGTACTGTTCCAGTGTACGCTGGTTGATTACGATGTTACCACTGCCCGGCTTGATAAAGACGCGAGCGGCAGAGCTTTTGCGGCGACCAGTGCCGTAGTTTTGAGTTTCAGCCATTGCCTGTAATCCCGATTAAATGTCAAGAACTTGCGGTTGCTGTGCCGCATGGTTGTGCTCGTTGCCCGCGTAAACTTTCAGTTTACGGTACATAGCACGGCCCAGCGGGCCCTTTGGCAGCATGCCTTTAACCGCGATTTCAATCACACGCTCAGGACGGCGGGCAATCATCTCTTCGAAGGTCGCCTGCTTGATACCACCGATGTGGCCGGTGTGATGATAATAGATCTTATCGCTACGCTTGTTACCGGTTACGGCAACTTTCTCAGCGTTAAGAACGATAATGTAATCACCAGTATCGACGTGCGGAGTATATTCCGCTTTATGCTTGCCACGCAGACGGCTCGCCAGTTCAGTCGCCAAACGACCTAAAGTTTTGCCTGTTGCGTCAACAACATACCAGTCACGTTGGACGGTTTCTGGCTTAGCTGTAAAAGTTTTCATCTAAAAGCTTACCCAAATTAAGTTACACGTTGGTGAAATCCCAAACGCTTGAATAAACGGTTGAGGCTCACACGACCATCTTGACCAGCAAGCCCACCCCTTCGGATAGAGTTACCGGAGCACATCGAGTTTTGGGAAAAAAACTGATGTCGTAACGTGGGGTCGCAAGATTATAGGGAAGTCGGTGCTAAAGATCGAACCTTTTCTGCGTTTAATTTATACCTTTCTGCCGCGGCATTTTAGGGCAGATGCGGCAGGCGCAAATACTCTTCGCTTTGCATCTCCTGAAGACGCGATACGCAACGCTGATACTCAAATTTCAGCCGCGTACCCTGATAGATTTCAAACAGCGAGCTTTCCGCGGCGACCACCAGTTTTACGTGGCGTTCATAGAATTCATCCACCAGCGCCAGAAAGCGGCGCGCCTGGTCTTCGGTTTTATAAATCATCACCGGCACATCAAACAGCAGCACGCTGTGAAAACGCCGCGACAGCTCAATGTAATCATGCTGGCTGCGCCCTTCCCCGCAAAGCGTAACAAAATCGATCGCCAGCACGCCCTCACGAACGCCTTTGGTCGGCATCGCGCGATGATTGATCTCCAGCACTGGCGCCTCTTCCCGTCCGCCGCCGGAGAGCGCCCTGAACATACGATCCATCTCTTTTGCGCTCGCCTCGTTCAGCGGCGCATTCCATAAATGCGCCGAGGTCAGCGTGCGCAGGCGATAATCGATGCCAGCATCAACGTTCATGATGTCGCAGTGCTGCTTGATCTGTTCAATGGCTGGCAGAAAACGCGCGCGCTGCAGGCCGTTGCGGTAGAGATCGTCTGGCGGAATGTTTGAGGTGGCAACCAGCGTGATGCCGCGTGCAAACAGCGCTTCCATGAGCGTTCCCAGCAGCATGGCATCGGTGATATCAGAGACAAAGAACTCATCAAAGCACAGCACGTCGGTTTCCGCCTTAAAGCGATCGGCGATGACATTTAGCGGATCGCTCTGGCCCTGCAGCTGCGTCAGTTCCTGATGCACGCGCAGCATAAAGCGATGGAAGTGCAAACGCAGCTTACGGTCGCCAGGAATTGACTGAAAAAAGAGATCCATAATCCAGGTTTTACCGCGACCCACGCCGCCCCACATATAGAGGCCACGCACGGGCGTTTGCGCCGCGTTTTTCTCTTTGCCAATCAACTTATTTAGCCGACCAAACAGCCCTTTTGCAGGCGCAGCGTCGGCAGGTTTTAAAGCGACTAACGCCTGTTGAATCGCGTCCAGACGGCTAATCGCCTCACGTTGAACCTCATCAGGTTTGAATTCATTACTGGCCAACGCCTGTTCGTAAAGCGCTAAAGGTGACGGGCTATGCATGATGCTCTCTACTTCCATGAAAAATGGGTCAACGCCAGGTTGATCGTCGAAAAAAAGGCCGTTCTACACTAAGCGATACCGCGGCAGGATTCCACATCGGTAAGATTACCGGTTATAGTGACACTGTGGTATGCCCTACGGACAACGAAGACAATATGGGAGTCATTATGACCTGGGAATATGGGCTGATTGGTTTAGTGATTGGCATTATTATCGGCGCGGTTGCTATGCGCTTCGGCAACAAGAAGCTGCGCGAGCAGCGTAGTTTGCAGTATGAGCTGGAAAAATCTAAATCGGAATTAGCAGATTACCGTGAAGAGCTGACCAATCATTTCGCCCACAGCGCTGAGCTGCTGGATAATATGGCGCGTGATTATCGTCAGCTTTACCAGCACATGGCAAAAGGTTCGAACGATTTACTGCCTAATTTACCGGGTGAGAAAAATCCCTTTGCGTATCAACTGACCGAAGCGGAAGCGGATAACGATCAGGCGCCGGTGCAGATGCCGCGCGATTATTCTGAGAGCGCGTCAGGCTTGCTGCGCAGCGAACGTTCACCTCGCGATTAAGCAGATTTTCAGGGCGCCTTCAGCGCCCTTTTGCATACCGGATACCACAGTGTTTGCCAATGTAAGGCGAACCTTCGTTATATTCCACCTTACGCAGCGAGAGCGTTGTCACGATGAAAAAGAAATCACTTTTGTTTAGCGCATTAGCATTGAGCATCGGCATCAATCTCGGTGCGATGCCGTCAGCCATGGCGACATTACCGGCGCAGATTCAGGGTCAGGCGCTGCCGAGCCTGGCACCGATGCTGGAGAAAGTCCTGCCTGCGGTGGTCAGCGTGCATGTTGAAGGCACCGCCACGGAAGACCGCCAGGAGATTCCTGAACCGCTGAAGCGTTTCTTTGGCCAGCAGCCGGGCGATAATCAGCCGCAGCCTTTTGAAGGCTTAGGTTCCGGCGTGATCATTGATGCGGCTAAAGGTTATGTGTTGACCAATAATCACGTGGTCAACGGCGCAGACAAAATCAGCGTTCAGCTCAGCGACGGCAATGAATATGATGCCAAACTGATCGGTCATGATGAGCAGACCGATATCGCGCTGATCCAGATTCAGGGCGCTAAAAACCTGACGCAAATTAAAGTGGCTGATTCCGATGCGCTTAAAGTTGGCGACTTCGCCGTGGCTATCGGCAATCCGTTCGGCCTGGGCCAGACGGCAACCTCGGGCATTATCTCTGCGCTGGGCCGCAGCGGGTTGAACCTCGAAGGGCTGGAAAACTTTATCCAGACCGATGCGGCGATCAACCGGGGTAATTCCGGTGGCGCGCTCATCAATCTTAATGGCGAACTGATTGGTATTAACACCGCCATTCTCGCCTCCAGCGGCGGCAACATCGGCATTGGCTTCGCCATTCCGGGCAACATGGCGGTTGAACTGGCGAAGCAGCTGATTGAGTTTGGCGAGGTTAAACGCGGTCAGTTGGGCATCAAAGGCACCGAACTAACGCCAGACATCGCCAAAGCATTTAACGTCGATGCGCAGCGCGGAGCTTTTGTCTCAGAAGTGCTGCCGCAGTCAGCGGCGGCAAAGGCGGGCATTAAAGCAGGCGATATCATTACCTCGCTGGATGGCAAAAACATCACCAGCTTTGCTGAGCTACGCGTGAAGATTGGCACCACCGCGCCGGGCAAACAGGTAAAAGTCGGCCTGGTACGTGAAGGCAAGTCGCAGAGCGTCACGGTGACGCTGGAACAGAGCGCGCAATCTACCGCCAGCGCGCAGCTGATGTCGCCAGCGTTGCAGGGTGCAACCTTAAGCGATGGCCAGACCAAAACCGGTGACAAAGGTGTGAACGTTGATGCCGTCGACAAAGGCACGCCGGCTGAACAGATCGGTTTGCAGAAAGGTGACGTTATCGTCGGCGTTAATCGCAGCCGCGTGCAGAATCTGGCAGAGATGCGTAAATTCCTCGATGCCAAACCGGCGGTCATGGCGCTTCACGTCGTACGTGGCGAAGACACCATCTATTTACTGTTGCGATAAGTCTCAGGAAGCGGACACAACAAGGTGTGTGTCCGCTTAACTCATGTTATTCTGCCTTCCGTTCATTCCTGGCTTAAATTACACCATGTTTATCAAACTATTGCGCTCAGTGATCCTTGGCCTGATTGTCGCAGGCATTTTGCTGCTGGCTCTGCCTGCCCTGCGCCTCGGCGGCACCCTCGTGCCCGCGAGTGAAGATAGCGCTGACGAAACGCCGCTAAGCTTTAACCAGGGTGTACGCCGTGCCGTGCCAGCGGTGGTGAACGTCTACAACCGCAGTGCCGGCAATGGCGGCAGCGCACGCGCCACCACGGTGCTCGGCTCTGGCGTAATCATGAACGCCAAAGGCTATATCCTGACCAATAAACATGTCATCAATGATGCCGATCAGATTATCGTGGCCCTGCAGGATGGCCGCTTTTTTGAAGCGATGCTGGTGGGTTCTGACAGCCTGACCGATTTAGCCGTGCTGAAAGTGACTGCATCGACCCTGCCGGTCATCCCCATCAATACGCAGCGTGTCTCGCATGTTGGCGATATCGTGATGGCGATTGGTAACCCCTACAATCTGGGACAAACGGTGACGCAGGGGATTATCAGCGCTACCGGCCGCGTTGGACTCAGCCCATCCGGGCGCCAAAATTTCATCCAGACCGATGCTTCCATCAATCACGGCAACTCTGGCGGTGCACTGGTCAATTCACTGGGCGAAATGGTGGGCATTAATACGCTCTCTTTCGACAAGAGCAACGACGGTGAAACACCCGAAGGTATTGGCTTTGCCATTCCCACGCAGTTAGCCACCAAAATTATGGATAAGCTGATTCGCGATGGTCGGGTCATTCGCGGCTATATCGGCATTACCGGCCGTGAGGCGCCACAGCTGCACGGCCAGGGCAGTAATATCGATCGTATTCAGGGCATTATTGTCAGTGAGGTTGCGCCGAATGGCCCCGCCGCGAAAGCCGGCATTCAGGTCAACGATGTGCTGGTTAACGTTAACGGCAAACCGGCGATTTCTGCGCAGGAAACCATGGACCAGGTTGCCGAGATTCGCCCCGGTTCTGTGATCAACGTCGACGTGATCCGCAACGAACAAAAACTGACGCTGCCGGTGACTATCCTCGAATATCCCACGCAAAATTAGCCATCAGACATAAAAAAAGGAGCCCTGCGGCTCCTTTTTATTTCTGGCTAGCGGTTACTTAACAAACTCTTCGCCCTGCTGAATATCTTTTTTCAGCGTATCCAGCATGCCATCCAGCGCCTGCTGTTCAGCACTGCTCAGCGTGCCAATGGGCTTGCGCTCAACGATACCGTTTTTGCCCAGCAACAGCGGCTGAGAAAAGAAGCGCGCGTGTTCGCCATCGCCTTCGACATAGGCGTATTCCACCACGTTGCTTTCACCCTGCAGTGCACGCACCAGCGCGAGACCGAAACGTGCCGCGGCCTGGCCCATCGACAGCGTGGCCGATCCGCCACCCGCCTTGGCTTCCACCACTTCGGTACCGGCATTTTGAATGCGTTTGGTCAGTTCAGCCACTTCCTGCTCGCTGAAGCTGACGCCTTCTACCTGTGACAGCAGCGGCAGAATGGTTACACCAGAGTGACCGCCAATCACCGGCACGTTAACCTGCTCTGGTTGCTTGCCCTTCAGTTCGGCAACGAAGGTGTTGGCGCGAATAATATCCAGCGTGGTGATGCCAAACAGACGGTTTTTATCATACACACCCGCTTTTTTCAGTACTTCAGCGGCGATCGCCACCGTAGTATTGACCGGGTTAGTGATGATGCCGATCAGCGCTTTCGGGGCCGTGGCCGCAACCTGCTGAATCAGGTTACGCACAATGCCAGCGTTGACGTTAAACAGATCGGAACGGTCCATGCCTGGCTTGCGTGCCACACCGGCGGAAATCAATACCACATCCGCACCTTGCAGCGCTGGCGTTGCATCTTCACCACTGAAACCGGTAATTTTTACCGCCGTTGGGATATGGCTCAAGTCAACCGCCACACCCGGTGTCACCGGCGCGATGTCATAGAGAGTGAGTTCTGAACCCGCGGGTAACTGGGTTTTAAGCAGGAGCGCGAGCGCCTGTCCAATGCCGCCTGCTGCGCCGAGAACTGCAACTTTCATCCTAAACTCCTTATAATGGTGAGGCGGAAAAGTGCGAAGAATCCCTTTTCACAGGACCCCCGTCAACCTGAACGCCAGTGGCGAGTGCGACAGGTGCTTTTGTCTGTTGTCGCACTCATTCAGACAATCGGTATTTATCTGTCTTGATTGTGAGCCGGTGTGAATGCCATGCCGTCCCACTGAATGAACATCAGCAATTTTATAACAATTTGTTCACTTTTTCCTCTGACCCAGCGCACAGTTAACGCACTTGATTCATAAAACATTTTTGTTAAGATGCGCCGCCTGAATAATTTCCTCGTAATACCCAGCAGACTGTTTGCATAAAAATTCATTTATATGCATAATAATACAGTAACCACCCCGTGAACTGGCCCATTTCACTCTTAATTTCGGTAAAATATGCGTAATCCATCCAAGCAGGAAGATCTGGTCAAGGCGTTTAAAGCCTTATTAAAAGAAGAGAAATTTAGCTCTCAAGGCGAGATCGTATTAGCGCTGCAGGAAGAGGGCTTCGAAAATATCAATCAATCCAAAGTGTCGCGCATGCTGACCAAGTTCGGTGCCGTACGCACGCGCAATGCGAAAATGGAGATGGTTTACTGCCTGCCCGCTGAGCTGGGCGTGCCCACCACCACCAGTCCGCTGAAAAATCTGGTGCTGGATATCGACTACAACGATGCACTGGTCGTGATTCATACCAGTCCTGGTGCAGCGCAGCTGATTGCCCGCCTGCTGGACTCACTGGGTAAAGCGGAAGGCATTTTGGGCACCATCGCCGGAGATGACACCATCTTTATCACGCCAGCACGCAGCTTTACCGTGAAACAGCTGTATGACGCAATCCTGATGCTGTTTGAACAGGAACTGTAATTGCTCTGCCGACAGCCAGGCTGTCGGCGCCCTTTTCGCATCTGCCTCTTTCTTTACCTCCCTTTCACCACTACCTCGCTAATACGCTGCTTCACGGGCTGAAAAGCAGTGTAATATTCCATGATCTGTCTCAACGCAGGTCGATATATGGCAGCAGAGAGCACAAATAGCGCATTCTCACTATCTTTATGATTTTTGAAGGATTGATGAGCAGCAGTGCGAAATATAAGCATTTTTTATAACCTGTAGTTATTAAAAAGCTACAACCGCCTAAAGTATCCCACCAAAATATTATTAGCCGAATAATGATTTCCTGCGTTATTAGATATACACTTATTTTCGTGATGAGAATCACAGTAAGCAATCTAATAAAAAACATTAACGAGGAATCTCACATGAACGTTAAAACCACTCTTGCTGCACTAAGCGTACTTTCTGTGCTCTCTTTCGGCGCCAGCGCAGCCGACCTGGTCACCAACGAGCAGGCACAAAACCTGCAGTCAGCGGGCACCGTGAGCGTTAGCGGTCTCGACAGTTCGCCAATGACTATTCGTCAGGCGCTGTCCGATAAAGCCGATGCGCAGGGCGCCAGCAAATATCGCATTATTGAGGCGTATAACAACGGCAACTACCACGCTACCGCTGAACTCTATAAGTAACAGCGCGCGGTAGTTTTTTGAACGACATCACTATCTCTGACGACCTGACCTACTCTGTTTAGCCTGCAGGTTGTTGACCCGAATGAGGAAAGACACCATGAAAATTAAAGCGACACTTGCAACGTTAAGTCTGTTATCCCTGCTTAGTTTTGGCGCTTCGGCGGCTCAGCTGGTGACCAGCCAGCAGGCAGCGGATCTGCAGCCAGCAGGAACGATCAGTATCAGCGGCATCGGTGGTGCGCCAACAGATTACCGTGCGGCCCTGTCACAAAAAGCTGATGAGCAAGGCGCCAGCGCCTATAAAGTGATTGAAGCACGCACCGGTGACAGCTACCACCTGACTGCTGAACTCTACAAATAAGTTTCCCCGTCACCTTGTGACGAAGATTTTGCCCCGCCATGCGGGGCATTTTTTTGCGTGGTGTTAACGAATGGAAAACAGCAGGCGGCCTTCCAGTTCCGCTTCGGCCTCTTCAAACAGCAGAATCAAAGCGCCATAGCGACGTTTCTGTCCGGCGCCAAGATGGATAAACTCAACTTCCATTGGCATCGGCATGGCAGGCCCCATCACTGCATCCCATAGTTCATCGAGATCGTAAAATGTCTCTCCATGCGCAAAGCGTTCGCTAAACTGCCGCAAGAAATGGCTCTGGTCGACAATCTCGTTAAAATCAAATGTCGTTTTATTCATGATGGCCGCTCCCGCCATACAATCGGGCAGCTTGCGCTGCCCGGGATTTTAGAGTCCGCCGATGTGCAGCGCTTTGACCTGTAAATACTCTTCCAGCCCCAGCACCGATCCTTCACGGCCCAGTCCCGACTCTTTAACGCCACCAAACGGCGCCAGCTCGGTAGAAACGGCACACTCATTGATACCCACCATGCCACTTTCCAGCGCCGCAGCGACCCGGAACACGCGCTGCAGGTTCTGGGTGTAGAAGTAGGCGGCCAGGCCATATTCAGTGTCATTGGCACGACGAATCACCTCTTCTTCGTCATCGAAGCGGAAACAGGCAGCCACTGGTCCGAAGGTCTCGTCGCGGGCCAGCTTCATATTTTCACTGGCGTCGGCAATCACCGTCGGCTGCCAGAAGTTGCCGCCCAGAGCATGCCGCGCGCCACCTGCCACAACGCGTCCGCCGTTAGCAACGGCGTCCTGCACATGTTCTTCAACTTTTTCCACCGCTGCCGCATTGATTAACGGCCCCACGACTACCCCTTCCTCCATGCCGTTGCCGACCTTGAGTGCCTTAACTTCATCAGCCAGTTGGGTCACAAAGCGATCGTAGATAGCGTTATGAATAAAGAAGCGGTTCACGCTAACGCACACCTGACCTGCATTGCGGAATTTATTGGCAATCGCGCCTTTTACTGCCGCATCGATATCAGCATCCTCAAACACGATGTAAGGCGCATTTCCACCCAGCTCCATTGAGACTTTCTTCATGGTTTCCGCCGCGTTGCGCACCAACAGCTTGCCAACGGCGGTAGAGCCGGTGAAAGAAATTTTGCGTACTACGCTGCTGGCCATGATTGCATCGCTGATGGCATGCGTATCGCCCGCCACCGCATTCAGCACGCCGTCCGGTATGCCCGCCTGTTTTGCCAACTCAAGCAACGCAAAGGCGGAAAGCGGCGTATTGTTGGCTGGTTTGATCAGGCCGGTGCAGCCCGCGGCGAGCGCCGCACCCAGCTTGCGTGTCAGCATGGCCATCGGGAAATTCCAGGGGGTGATCGCGGCGACCACACCTACCGGTTCCCGCGTGGCCAGAATGCGCGATCCCGCTTTGGCCGGAGGAATAATCTCGCCGTTGGCACGCTTTGCCTCCTCTGCAAACCACTGAATAAAGCTGGCGGCATAGTCTACTTCTCCTTCTGCCTCTTTCACCGGCTTGCCCTGCTCGGCGGTCATCAGCTCTGCCAGCCAGCGCTTGTTCTCGATTATCAGCTCGTACCAGCGATACAGATATTCAGAACGCGCCTTGGCGGTTTGTGCACGCCAGCCGGGGAAGGCCTGCTCAGCGGCAGCAATCGCCTGCTCCGTTTCCTGTTTGCCCGCGTTGGCAACTCGGGCAATGACCTCGCCGGTGGCCGGGTTCAATACATCAAAGGTGCTGCTCAGGCTCTGCCAGCGGCCATTGCTAAGGTAGCCGGTCTGGAAAAGCGGGTGATCGTGCAGGGACTGTGACATTTCTCCTCCTGGCGGAATTTACCATCATGTTTTCATCATTATAGTGGTGAATCGTGACGGCCGCGGCGGTGAGGCTGGCAGTGCGGCAAGAAAGTGGACAAAAAAAAGCCGCCCGCAGGCGGCTGACGATCATATTTTTATCATGGTGCTTTGATAGCGCTGCAGGATATTTGCCAGCCGGTGCACCGGTTCGGTGACGGTTGGCGGCGCGGCATACTGTGCCAGCTTTTGCTGGTAGATCTCCAGCTCCTTCAACAGCCGCTGATAATAGTACAGCCGCTTATCGTCGCTGCGTGCGGCAATGACACGATCGGCGGTATAGCGCATCTGCTTATGCCAGGCGGAGAGATCGTCATTCACCGGAATCTCCGCCGCACGCAGCCGTTGATGGCCGATAATCAGGGTCAGCGCCAGACGGAACTTGTTAATATCTCCGGGAAACAGGTTTAACAGCAGGAACAGCTGTTGATAAAGGGCCGGTAGATGATTTTCACGACGACGGGCCTGATTGGTGGTCATCGCCGCCACCGCGGCATACATAAAGCGGTTCAGTAGCTTGCGGCCGGTGCGCGCCTTCGACTTATCGCGAATCAGCAGAATCACCAGCAGCGCCACAAAACAGCCAATCACCTGGCCAAGCGCATTGTCGAGAAACACGTTGACGCGAAACGTCATTGGGTTATCCAGCACCAGAATATTGAGCGTGCCGACCAGTGCGCCCAACGTGCCGATTTGTCGCCGCTGGATAAAAATCCCCCCCACAAACGCCAGCAGGCCGATCGCAATCGACAGCAACAGCGCGCTCTGCTGCGTAGCGGGCAGAATATACATGAAGTAGATGCCGCCCAACGGCAGCGCGACGGTCATACCGTAAAGAAAATCTTTGGCGATCATCAGGGGATTCGGCATGCGCATGGCCAGCGCAGTGATCACCGCCAGCATTACCATACAGCCGCTGCCCGAGGTCCAGCCGGAATAGAGCCAGAACAGCGAACCCGCCGCCGTGGCAACAAAGGTGCGGATGCCGTTAATCATCGCGTGATGGGTTTCTGCCGAGCGGGCTTTTATCACCACTTCGCCCTGCAAAATCTGCTCTTCGATATGGCTGATGCGGCTGTTGGTTTGAATGCCTTTCATCAGCAGCGTGTACTGCGATGCAGCGCCCACCCAGCTGGCCAGCGTAAGCGGCAGGGATTTACTGCTACTGGCGGTAATCACCCGTCGCAACACCTTCAGCCGTTTGCGCACGTCGTTAACATCGTTGACCTCGCGATCCAGCAGCAAGCGATACTGCGGCGCGATGTAATCCGGACGGCTGTTCTGCACCAAAAAAGTTTCAGCAGCCTGAGTAATCAGCGTGAGCGAGAGCGTATTCAGCATATGTAAGCGGCGACTGACCCGCTGCCAGCGTGCCGATTCCATCATCAGCTGGCTGCGCATGCCGCACAGCGCGGTGGTCCGACGCACCAGCCCGCTCCACGCCTTATCCACGGCGTCTTTATCGTCGTGCGCAACGCACAGTTGCAGCAGTTTGTAATGATCGACCAGCAGCGATTCCACTTCGCGATCGATCACTTTTTTGATCGATCGCGGGGAGAAGATCATGTCCGCGACAATGGCGCAAACAATACCCAGCACGATCTCGCTACAGCGCTCCACCGCATATTGCGGCGCCAGCGTCAGCGCGCCATTGGCGTCGGCGGTGACCACGATAATCAGCGCCGTATAGCCCGCCAGGCCAAGTGCATAAGAGTTCTCTACCCGAATCAGTGACGACAACCAGACGCAGATGCCCGCCCACAGACAGCAGAGCAGTAGCATTACCACCGGTGCGCGAATCGTGCCAATCATGATGGCAAGTGCCGCGATACAGCCGAGAAACGTGCCGATAATACGCAGCACGCCACGGTAACGCAGCGCGCCCGAATAGGGATCACCACCGGCAGCAAAAGCCGTACCGCCAGCCACAATGGCAGCGGTCATCACCGCCCAGCGCGGCGTTTCCAGATTGAAATGAAATCCAATCATCAACGCCGCAACAACGGCAAAGGTCAGCTTGATCGGAAAGCGTAGCGTTTCAAGTTGCATCATCGCCCGGCCTAACCAAACTCACGCAGGCGATTGAAAAAGCGCATCACCGGCGAGGCAGGTTTTTGCTGGCGATCTTCCGGCCCGGTCACTACAACGGTTGCCGTGGTGCCCGAAGGATAGAGATTGCCGATCTGCTCATCAAGATGGATACGCACCGGCACACGCTGCGCCAGACGAACCCATTCCAGATTAGAATCGACCGTGGCCATGCCTTTGCTATCGACGCTGCTGCTGCTGTTGGTAATACCTGCTGCGATGCTGTTCACCGTGCCATGCAGCACGCGGTTACTGCCCAGCGGCGTGATTTCAGCGCGGTAGCCAGGGCGAATGCCATCGAGCTTGGTCTCTTCCATATACGCCAGCACGTAGAACGAATGTTGTTTCACCAGCGCGACGGCAACCGATCCGCGAGTGATAAACTCACCCTCGAAGGCGTTCAGGTTGGTTACCCAGCCGTCAGAAGGCGCACGCACGGTGGTACGTTGCAGATCCAGCGCGGCTAAATCACGCGTAGCGGCAGCTTTTGCCAGCTGATGCTCGGTGGTTTGCAAATCGTTATTGGCCTGCTCAATCTGCTCGCGTGACATCGCCTGCACGCCAAGCTGGTTGCGACGTGACGCTTCTCGCCGCTTTTCACTGGCGATAGCCTGGTAATACGCGACGTCGGCCTGGGCTTCATCCAGCGCCTTCTGAAAACGTGGACGATCGATCACAAACAGCACATCGCCTTTCTTCACCAGCTGATTGTCATGCACCGGCACCTCGGTAATCAGCCCGGTAACATCGGGCGCAATGGCCACCACATCGGCGGTAAATTTGGCATCCCGCGTCCACGGCGATTCGGTGTAGAACACCCAGGCACGAAAAATAATGACAGCGGCGATGATCACCAGAATAACGGTCACCGCATAACGCGCGACTTTTCTTATAAGCGCTTTCACTTAAACCTCAGACCAGCAGACAGGAAACGACGTAAAACACACAGCAGTACAGCGCCGTATTGAACAGGGCCGGATGCCAGACCATATCGTAAAGACCGGTAGGCGTTAACACACGGCGTACCAGCCAGAACAGCGCCAGCGACAGAATCAACTCAACGAAAATGGGCGGGAAAGAGAGCCCAAATACAACGATAACCGGAAGCACACTCATCTTTTATCCTTAAACAAACCATGCCGGGAACGCCCTGCGATCGACGCGCTCTCCTGGAATCAGGATAAATACGCACAGCGGTAACTGCATACACAGCAGTAAAGGGATTACCGTGACGCAATGAATAATAGCTTAGCCTCAGCCCACTAAAACGAGAGAAAAGCGTAAAGGGTTTTCGCGGCGTTGCTATAGTAACGCGGCTGACTATATGTTTTCTACCAATTGTGATCTAAATCACTTTTAAGCCAGAGTGAATAATGGAACGACTAAAAAGTATGTCGGTGTTTGCCAAAGTGGTTGAATTAGGTTCGTTTACCGCTGCTGCGCGCCAGATGCAGATGAGCGTCTCGTCAGCAAGCCAAATCGTGGCAAAACTGGAAGATGAGCTACAGGTAAAGTTGCTGAACCGCAGCACACGCAGTCTTGGCCTGACCGAGGCGGGCAAAATTTATTATCAGGGCTGCGGTCGAATGCTGGCGGAAGCGCGGCAGGTCCATGAGCAGCTCTACGCCTTTAACAACATGCCGATTGGCACGCTGCGTATTGGCAGCTCCTCGACCATGGCACAGAACGTGTTATCGGTGATGACGGCGGATATTCTGCGTGAATATCCGGGCCTGACGGTCAATGTAATGAGCGGCATTCCCGCACCCGACCTGATCGCCAACGGGCTCGATCTGGTGATTCGGGTTGGCGCACTGCAGGATTCCAGCCTTTTCTCACGGCGGCTTGGTTCGATGCCGATGGTGGTGTGCGCCAGCAAACACTATCTCAGCCAGCACGGCACGCCGGAAAAACCTGCCGATGTGGATAAGTTCTCCTGGCTGGAATACAGCGTGCGGCCCGATAACACCTTTGAACTGATCTCGCCAGAAGGTCTGGTCACGCGCCTGGCACCGCAGGGACGCTTTGCCACCAACGATTCGCAAACGCTGATTCGCTGGCTGAATGCCGGTGTTGGCATTGCGTATGTGCCGCTGATGTGGGTAATTGATCAGATCAATGCCGGTGAAATCGACATTCTATTTCCGCATTATCAGTCGCATCCGCGGCCGGTCTACGCGGTGTATACCGAAAAGGATAAGCTGCCGCTCAAGGTGCAGGTGTGCATCGACTATTTAACGGATTATTTTCAGCAGGTGGGAGCGGTTTATCAGGCTCATCGGGCAGGATAATAAAACGGCGGGCAACATGCCCGCCGTAGTTTGTCAGGCGGTGCCGCCGACGGTGAGTTTGTCGAGCTTCAGCGTTGGCTGACCAACGCCCACCGGCAAACTTTGTCCCTCTTTACCGCAAACGCCCACGCCTTTATCCAGCGCCAGATCGTTGCCGACCATAGAGATTTGCTGCATCGCTTCGATGCCGGAACCGATCAGAGTTGCGCCTTTCACCGGCTTCGTCACCTTACCGTTTTCAATCAGATAGGCTTCAGAGGTCGAGAAAACGAACTTGCCGGAGGTGATATCCACCTGGCCGCCGCCGAAGTTAGGCGCATACAGGCCGAACTCCACGCTTTCGATGATCTCCTGCGGCGTGGATTGACCCGCCAGCATATAGGTGTTGGTCATACGTGGCATCGGCAGATGTGCATAGGATTCACGACGGCCGTTACCGGTCGGCGGAACGCCCATCAGACGCGCGTTCAGCTTGTCCTGCATATAGCCTTTGAGAATGCCGTTCTCAATTAGCACGTTGTACTGGCCGGGAACGCCTTCATCATCAATAGCCAGCGAACCGCGCAGGCCGTCAATGGTGCCGTCATCAACCACGGTACAGAGTTCAGACGCCACCAGCTTGCCCATCTGGCCGCTAAACATCGAGGTGCCGCGACGGTTAAAGTCGCCTTCCAGGCCGTGTCCAACCGCTTCATGCAGTAGTACGCCAGGCCAGCCAGCGCCCAGCACCACCGGAATCGATCCGGCCGGGGCGGCGACAGCAGAGAGATTAACCAGTGCCATGCGCACCGCTTCGCGCGCCCAGGCTTCCGCCCGCACTTCGCCATTTTCATCGGCGAGGAAAAACTCATAGCCGGAACGACCGCCGCCGCCGCTGGAGCCACGCTCACGCTTGCCGTCATCTTCGACCTGCACGCTCACGGAGAGGCGCACCAGTGGACGCACGTCGGTAGCCAGCGTGCCATCAGTGGCGGCAACCAGCACCAGTTCATAGACGCCGCTCAGGCTGGCGCTGACTTCCTGCACGCGCTTATCGGCGGCGCGTGCCGCACGATCGACCCGGTGTAACAGATCAATTTTCTCTTCGCGGGTCAGGCTGCTCAGCGGATCGCGCGTGGGATACAAGGCGCGATGGTTCACTGCCGACAGCGTATGCGCTTTGCCGTTGCCCTGTTCACGTACGATGCTGCGTGCTGCTTCAGCACTCAGCGTGAGCGCATTCAGGGTGATCTGGTCCGCATAGGCAAAACCGGTTTTTTCACCGCTGACGGCGCGTACCCCGACGCCCTGATCGATATGATAAGAGCCATCTTTAATGATGCGATCTTCCAGCACCCAGGATTCATGGTAGCTGGACTGGAAATAGAGGTCGGCATAATCCAGGCGACGTTCTGAAAGCTGCCCCAGCAGGGCATACAGATCTTGCTGATTAATATTGTTAGCAGTCAGTAACTGCTCACTTACCAGATTCAGACTCATCGTTTCTCACTTGTTAATTAGCCATCAGTACAGCCTGCGGGAATTCCTCAGCGCCGTCAAATCACTTCGCGGAGGCGCCTTTGGTTTCGCGCGGCGCCCGCGATACTTCATCAATTTCAGGTTTATCAACCGGCCCGCTGATGTGATAACGCAAGACTGAAATTTTGTTCCAGAGCGGTGCCAGCGCTTTGCTGGCGGCGTACACCGCGGCACCGACTACCGGATTAATAGCAAAGGCGGTAGCGACGCCCACCGTGGCGGAAATTTCTGGTGCGACCACCGCTTCCATATCGATGCGGCGACGCACTAAATCGACCTTGCCCTGCATCGCAATATCGGCTTCGATGCCGTCAACGAGCAAATTATCGGTTTGTAACTGACCGTCTTTAATCCACGCGGTACCGTTAATACTATCAAAATAGAACCCCTGGCCGAACGTATCGCTGAAATCGAGACGAAGCTTACGCACCAGCGAATCGACGCTGATCAACCGCAGCACCTGCCCGGCGCTGCCGGTATCGACATCAGCAACATAGCCTTTGCCAAGATGGGATTTTAATACGCCGGTTAATGTCGCTTCCGAAGGTTGCCACGGCGTAGAGCGCCAGTGCAGATCGTAGTGCAGGTTGAACGGCGCATCGTGCAACGGCGAGTTAACGCCGAACCAGTTAGCCGCCTCATTGATGCTTTTACCGCTGAGCTTGCCTTTCAGCGAGGTGCGCTGGTTGCCTGGACGGTTTACCCATTCGCCCTCAACCGCCAGCTTCGCGCTACCGGTGTCGATCAAACCGTTAGTAAGCGCTAACGTATCACCATTGATGCGTGTCTCAGCCTGAATGCGGCCCACATTCTGGCCGCGCAGCCAACACTCATCACACGCCAGACGCAGCGCGGGCCAGCCGCTGAAATCAATGGTGCTGTCGCCGCTGCCGGTGCTGCTGGCCTCAGCCGTTTTCCATTCAGGATTGTAGTAGAGATAGTCGAGATGCAGTTGCCAGTTGTTGCTGCCTGGAGCCGCGAGACTGCCGCGAATCTCTTTGCCTTTTGCCGTGGCCTGCATGCCGCCCGCCATCAACTGATTCAGGGTAATTTCCAGATCGTGCCACTGCTGGCCGCCGAGGGTCAGCGCTGGCGTACGTAATACTATGTTGCCCGGCAGGCCCTTGCCCGGTAAGGCTTTATCGCCGCCGGACGCGCCGCCAGCCTTGCTTAATCCTGCCATCAGGCCCAGCCAGGCTTCACCGTTCAGCGCCGGGAGATTGACGATCATAGCCGGCCGTTCCGGCAGTGCAGGCGTGCTTTTTGCCTCGTTCAACCAGATGCCACGTTCAACGCGCAGGCCATTCTGCAACAGCCAGCGGCTGTTAAAGCGGTGGCGGCGATCGACGCTGCCGCTGAGGGTAAAGCTGTTCAGGTCGCCTTTGACACTGACCTCAACCGGCAAAGCACTGCCCGTTGCTTTATCGAGTGGCGCAGGTAAGTGACTACTTACATTTTTACCTTCCGCCTTCACATCCACGCGATAGCTGGCACCGCCCTGATGGGGCAGATCGACCGCTACCGTGCCCTGCCACGGCAAATTGCCCTGAAGTTTTTGCGCCACTGCCGCAGGCAACAGCGTGACTTTGCCCGGTTGCCAGTCACCCAGCAGATTGACGTTGATCGCCATATCCTGCTTGTTTTCCTGGGTAGTAAATTTCACGCTCAGCGGTTGACCAAACCAGTTGCCGTTCAGCTCTTCACTCTCAAGATTGCCATTATTGAAGCGGAAACGGCCGCTGAGGTTCTTTACCGTGCTGTCGAGCGGCTTGATGTAGAGATCGTTATTGTTCAGCACCACGTTGCCGCTGGCGTGCACCTGCTGACCATCCAGCGGGATGTCGAGATTGAGCTTTCCGCGGGTTTTGCCTTTGACCTGCAGTTCCTCCAGTGCGCTGCCCAGTGAGCTTTTCAGCGGCGTTTGCTGGAAATAATCGCCGATATCCTGCCCTGCACCGCTGACGTTACCGGTGATAATCAGTTTCTCTTTCAGGTAATCGGGAATGATGGCGCTGATGTCGGTGACGCTGACCTTGCCCAACATCGCCTGCTGCGCTTTCATCCATAACCCATCATTCAGGAAATCGAGATCGATATCGAGGTTCTCAATATCGGGCCAGCCCGGCTGGAAAGCGTAGGTCGCGTGGCGCAACGGCACGGTGACTTCAAACATGCCGTCGTTGTGTTTGAACGGAAAGAGCTGCGGATTCCCGGCAAACAGCAGAGTCGCATTGCTGACCTGGCCACCTTTTATCGCCCCGCTGAGATAACGCGTCAGGTTCGACCCCAGCAACGGCTGCGGGAAATAGCGCCACGCATCGCCGGCGTTGGTGACGTTAATGCCAGCAAGGATATCGAGCTGAGGCGCGGCTTTCTGCGGCTGTTGATAGCGGAAATCGCCGCGCGCGTGCAGCGATCGCGCCTGTACGTCCAGATCGGTGCCCTCTAACGTCAGACTGTCGCCGCTGAGCTGCCAGCCGATTGCGCCGGTGGCCTGTTTGATTTCCAGCGGAGCTTTGAACAAGGTGCCGTAAGGCAACGTAGCGTTGTTGATGGCAAGATCAAGCCGACCATGCGCAGCGCTGCCGGTCAGGCTACCAGCGAAATGCTCCATGCCCGGCAGCAGCTTCCAGTGTTGCCAACTCAGGTCGTGCCAGTGCGCGATAAAGCGCGTCTCTTCCGGCTGTGAAAGGGGCACATCCAGCGCCAGCGCATCGATTACGCCGCGTGGCTGCAACTGCTGCCAGTTTTCCAGCAGCTGCGGCGACAGGCGGGAGAACAGCGGAATCAGCGGCGCCAGCCGTTGCAAATCCAACTTAGTCGCACGAGCGCGGAACTCTGCCTGTCGATCCGGGCCAGGTAACAAGCCGCTCTCCGGCTGCCAGAGCAGCGAGAAGTGGCCTTCAGGCCAGGCGATGCCATCGGTGCGCAATCGTGTCTGCGGCACGGTCAGGCTCCAGCCATTTTTAAAACGGCTGAGATGGGCCGTCAGGTTATCCACCGTCATCTGATGGGTCTGCTGCTGTTCACCCAACCATTGCGCGCCACCCTGCTTCAGCTGCACGTCGCCCTGATACAATTCGCCCTGCCGCAGCTCGGCCCAGGCTGCCAGGCTAAAGCGCGCGCTTTTTAAGGTGGTATTGTCCTGCATCCATTGGCCCAGCCATGGCCGCACATCCACATCATCCGCCTGCATCCAGAGGCGACCGTTGTTCAGCAGGCCGTTGCTGTCATCGAGATTAAGCCGTACCTGTACCACGCCATGTTGACCAGTGAAGCTCGATAAGCTCACTTCCCCTTCCGCACGGTGTCGCGCTTTTTCATTCAGCCAGCTCAGCCGTGGAATAGACAGGCGGGCGTGCTGGCCGGATGGTGTCAGAAAGCTGATGCTGCTGTCGCGCAGATCGAAATGGTCGAACTGGCGCAGAAAGAGATCGCTGAGCTGGCCGGGTTTTAAAGTGTGATGCTGGCTGTCGCTGGTGAGCAGCGGCGTGTTGGTGTGCAGTTGAAGCTGCCAGAAAGTGAGCTGACGAAACTGCCAGCGGGCGTGAAGCAGAGATTGCCAGATATCCAGCGCCAGCGTGACGCGCGAAATCTTCAGCGAATCGCCTTCAGGTAACGTGACGTTGATGTCACGCACATCCAGCGTGGGGCCAAAGTTTTCCCATTTGCCGTGCAGCGAGGCCGCATCGACCGGTGTGCCGCTGGCAGAGGAGATCGCCTTGAGGATCGGCTCACGCCAGTTATCCATCTGCGGCATCAGCAGACGCAGGCCGCTAACCAGCAACGCCACGATGACAATTAAGGTGGCTGCCGTCAGTAGCAGGATTCTGGGCAGCTGCCTCACTTATCTCTCCTTGTTTTGTGCATTCTCAATACGAAAGTCGTCAACAACCTACATCATCACCACGTCAAACTGTTCCTGAGTATAGAGTGGTTCAATCTGCACTTTGACCTGCTTACCAACAAAAATTTCCACTTCTGCCAGCGCATGGGATTCATCGCTCTTCAGCGCTTCGCCTACCGCCGGGGAAACATAGACCAGGAAACGGTCGGACTCGTAGGCATGATGCACGCGGACGATTTCACGCATGATCTCATAGCAGACGGTTTCCACCGTTTTTAGCGTGCCGCGCCCTTTGCATACCGGGCAATCGTGGCACAGCACATGCTCAATGCTTTCGCGCGTGCGCTTACGGGTCATTTCCACCAGGCCCAGCGCCGAGAAGCCGCTGATGCCGGTTTTGACCCGATCTTTACTCAGGGCACTTTCCAGCGAATGTAAAACCCGACGGCGGTGATCTTCATTACTCATGTCGATGAAGTCGATGATAATGATGCCGCCCAGATTGCGCAGTCGCAACTGCCGGGCAATCGCCTGCGTCGCTTCGGTATTGGTGTTAAAAATAGTTTCATCGAGATTACGGTGACCGACAAAGGCGCCGGTATTAATATCGATGGTGGTCATCGCTTCGGTCTGATCGATGATCAGATAACCGCCCGACTTCAGTTCAACCTTGCGTTCCAGCGAGCGCTGAATTTCGTTCTCAACGTCGAACAGGTCAAACACCGGCTGTTTGCCATTATAGAGCTCCAGTTTGTCGGTCATTTCCGGGATATATTCCGCGGTAAATTCACGCAGCAGCTCCCAGGTTTGCCGGGAATCGACGCGAATGCGATCCAGCGCGGCACCGGCAAAATCGCGCAGGATACGCTGCGCCAGAGCGCGTTCACCATACAGGCGGCAGCGCGTCTGGTTACGTTTTTTACGCTCGATCACTTTGGTCCACAGGCGCTTGAGGAACGCGGCATCCTGCGCCAGCTCCTCTTCACCAATGCCTTCCGCCGCGGTGCGGATAATAAAACCGCCCTGCTCATCGCAATAGTTGGCGACCACCGCCTTCAGACGGTTGCGCTCGGCTTCACTCTCGATACGCTGCGACACGCCGACGTGTGAGGCACCAGGCATAAACACCAGATAGCGCGACGGCAGCGTAATATCTGTGGTCAGACGGGCACCTTTCGTGCCGATCGGATCTTTCACCACCTGCACCATCAAATCCTGCCCCTGATGCACCAGCTCGACAATATCGCGCACGTTGAATTTTTTCTGCTCTTCACCAGCAACGCATTCGGTGTGCGGCATGATGTCAGAGGCGTGCAAAAAGGCGGCTTTATCCATGCCAATATCGACAAAGGCAGCCTGCATACCCGGTAAAACCCGGCTCACGCGCCCTTTGTAGATATTGCCAACGATGCCACGACGCGCTTCGCGTTCAATATGAATTTCCTGCAGGATGCCGCCATCAATATAGGCAACCCGGGTTTCTGAAGGCGTGACATTGACCAGTAATTCAGCCGTCATTTTATCCTCTCAAGGCACGCAGCGCGTGAAAATGGCTAACCAGTTCGCTGGTTTCTACCAACGGTAATCCCACGACGGCATGATAACTGCCATTAATTTTACGGACGAAGTTGCCGCCAATGCCCTGAATGCCGTAGGCGCCCGCTTTGTCCATCGGCTCACCGGTGGCAACGTAGGCGGCAATATCGTCCGCGGTTAAGGTGCGGAACGTCACTTCCGTGGTCACCAGGCAATCAAGCTGCTGCTGCCGATCGGCCAGCGCTACTGCGGTCATCACCCGGTGCGTCTGGCCGGAAAGCATAGCCAGCATCGCGGCAGCATGATCGGCGTCGCGCGGTTTTTCAAGAATTTCACCTTCCAGCACCACCAGCGTATCCGCGCCCAAAACTGGCAGATCGGTAGGTGCCACCGCCACGCCCGCGCGCGCTTTATCCAGCGCCAGACGACGCACATACTGCTCGGCAGTTTCGTGATCGTCACGCTGCTCAACCACGCTGGTGATCAAACGCTCAAATTGCAGGCCAAGCTGCGTTAACAGTTCACGTCGACGCGGTGAACCGGAGGCGAGATAGAGGGATAGCATACTTTTCCTTATTGAACGGCAAACTGACGGCGGATTTTTCTCATCAATAAGAATAGCCAGGGCCAGAGGATCCCGTCGATGACGCTGCTCCAGAATATTTCCGGACGAAACGAGATATCGATCACAAGAAATTCAGCCCAAAAAACAATGACATCCATGGCAAGCGACAGCACCATAACCATTAATGCCTGCTGCCACAACGCGAGGTTGCGGAAAAGCTGGAATTTGAAGGCCACCAGGTAAGCGATGATGCTTAATGCCAGTGCTCTCACACCTAAGGTGGAGCCGGCAACCAGATCCATGATGCCGCCCATCAGGAAGCCGGTGCCGACGCTAACCCGGTGTGGCAGCGCCAGCACCCAATAAATCAGAATCAGCAACAGCCACGATGGCCGGAACATATAAAGCTGTTCCGGCCAGGGCATAATTTGCAATATCAGCGCCATAAGAAATGAGAGCCAGATAACCCAGCGACCATGGCTGCGATAGCTGCTCAAGGCTGACCTCCGCGCGTGGTGGCCGGGGTACCGTTGCTGGCGGGCGCGGTGGTTGCCGTTGCGGGTGCAGGTGGCCCCATTTCACCGGCTGGCGGCAGCACCTGCGGCATCATCTGCATCAGGCGTTCGTTGGCCACGCGGTGCACCTCATCCGGTGCCATCGGCATATCGCCATGTTTGTCAGCGCCCCACAGCAGCAGCAGATAGCGCAGACGCTGTAATCCTGCGGTTGGGCGTGCCTGAATAACGGTGTAAGCGCGCTGGGTATCCACCTTCACGGAGGACACCACGCCAACCGGATAACCTTCCGGGAAACGGCCCCCAAGGCCTGACGTGACCAGCACATCGCCCACCCGAATGTCGGTATTGCCCGGCAGGTGCTCAAGCTGCAGATCTTCGGTGCAGCCATTGCCCGCGGCAATCACGCGGATATCGTTACGCAACACCTGAATCGGCAACGCATGAGAGGCATCGCAAATCAGCAGCACGCGGCTGGAGACTTTGCCCACGGCAATCACCTGACCGACCACACCTTTATCACTGATCACCGGCTGCCCTTCATAGACGCCGTTCACGCTGCCTTTATCAATCACGGCCTGATCGGTATAGGGATCGGTGCCGGTAGAGATCACCTGCGTAACCATTTTTTGCTCATCCTGACGCAATGGCGAGCCCAGCAGTTCGCGCAGACGTGCGTTCTCCTGCTTGTATTGACCCAGCATCAGGATTTCACTGTTCTTCAGAAATAGCTCTCGATGCAGCGCTTTGTTTTCCAGCTCCAGCTGCTGCCGGGAGGCCAGGGTGTCTGAAACGCTATCCAGAATCTGTCGTGGCCCGTTGGCCAGAAAATAGAATGGGCTAACTGCGGTATCCATGTAGTTGCGTATCTGGGTAAACGACCCCACCCGACTGTCGGCAATGATGATGCCTATAGCAACCAAAACCGCCAAAAACAGGCGCAACTGCAGGGAAGGTCCTCTGCTGAAAATCGGCTTCATAAATTCTGCGTAGTCCTCGGCAACAAAAAAGGGAGTGCGGATCCACTCCCCTGAGCCATGCGCGCCAGTGCCTGACCGGCCGCTGCTGGCGCGCGTAGCCTGATTGAGGCAATTATTCTTCGCTGAACAAATCGCCGCCGTGCATGTCGATCATTTCCAGCGCTTTACCACCGCCGCGGGCGACGCAGGTAAGCGGATCTTCAGCCACGACTACCGGGATACCTGTCTCTTCCATTAACAGACGATCAAGATTGCGCAGCAATGCGCCACCGCCGGTCAATACCATGCCGCGCTCAGAGATATCTGAGGCCAGCTCTGGCGGACACTGTTCCAGGGCAACCATTACCGCGCTAACGATACCGGTTAAAGGTTCCTGCAGCGCTTCCAGAATTTCGTTGGAGTTCAGGGTGAATCCGCGCGGTACGCCCTCAGCCAGATTACGGCCGCGCACTTCGATTTCACGCACTTCGTCGCCCGGATACGCCGAGCCGATCTCATGTTTGATGCGCTCTGCAGTCGCTTCGCCGATCAGCGAGCCGTAGTTACGACGCACATAATTAATGATCGCTTCATCAAAGCGATCGCCGCCGATACGGACAGATGAAGAGTAAACCACGCCGTTCAACGAGATCACCGCGACTTCGGTCGTACCGCCACCGATATCGACCACCATCGAACCGGTCGCTTCGGATACCGGTAGGCCTGCGCCAATCGCAGCAGCCATCGGCTCTTCAATCAGAAAGACTTCACGTGCACCGGCGCCCTGCGCTGATTCACGGATAGCACGACGCTCAACCTGCGTTGCGCCAACCGGCACACACACCAGCACTCGCGGGCTGGGACGCATAAAACTGTTGCTATGCACCTGCTTGATAAAATGCTGCAGCATCTTTTCAGTAACGAAGAAGTCGGCGATGACGCCATCTTTCATTGGACGAATAGCGGCAATATTGCCGGGTGTGCGACCCAGCATCTGTTTGGCATCATGGCCAACGGCCGCCACGCTCTTTGGGGAGCCGGCACGGTCCTGGCGAATGGCAACAACAGATGGCTCGTTCAACACGATGCCCTGTCCTTTCACATAAATCAGGGTATTCGCAGTACCCAGGTCGATGGACAGGTCGTTAGAAAACATGCCACGAAATTTTTTAAACATACTAAAGGATAATCCTGCAAGCTGGGGGCGGAAAATAAAATCCGCTTACTTTACCAACCACCGGGTGCAGCCACAAGGCGCAAAAACGTTCTGCTCCGGTGAAAAATTACGCATGCCGCGACCTGATACATAACCCCGAAAACGAAACCACAAGGTAAGGCTTGCATCACGGCTTAATTTCTCATTTCACAGGCTGGTAAGCGGACACAATAAACACAAATTTTAACATTTCTGGTCTGCATCGATAACGATGCATCCGTGAACGCCACCACCACTGCGCGGCTATTCTACGTGAAAGCGGTGCTTAAAGACGGTAGCTCTGTGAATATTTTTTCACATTGCTGTTTACCGGCTCAGATGAGGCAAAAAAATCACCCTGTCCGCCCGACACGCCCAAATCACTGAGCGTTTGCCATTCAGAACGGGTCCGAACACCGGTGGCAAAAACGCGCGTTGGCGTGTCTTTACAGACCTCAAGCAAACTTTGTACAAACAGCTGGTTTTCGGTGCGTCGATCGATGTTTCTGACCAACCCCGGATCAAGCTTGATCAGCTCAACGTTAAACTGTTTGATATAGGCACTACTGACGACCGTCAGTCCCGCCTGATTAACTGCCAGTCGGCAACCGAAGCCGGTCAGTAAACGAAATACTGGCTGTAAAAGATTGATATGTTGACCAACATCGGCTTCTGCAAGTTCAAATAAAAATCGTTTTCTTTGCAATTTTGTACATTGCAACAGCATGGCCTTCAGCCAGCGCTGAAACGGCCGCTGCAGCAGCGCATCGCTGGTGACCGGCAAGGCGAAGACCTCTTCCGGCCAGATAGCCGATAGCGCGATGATGCGCGAAACCATCAGCCGATCAAAGGCTTCCGCCATGCCAAGTTGCAGTACCAGCGGCATAAACTCAGCGGCTAACAGCTCTTTATCGCCATCAAAAATGCGCGCCAGAATCTCGCGATGATGCACTTTGCCACCCGCCAGTACGGCCGGCTTTTGATATAACCGCGGCCCACCGCGGCTGAGCGTATTTTCCAGCAGCGTGCGCCATTTTACGCTGCCACGTCCCATTTCAATGGTGTTGCCTTCACCCACCGACCAGCCATTTCCACCTTGCAACGAAGCGTGGCGGGTCGCAGATTCCACGTTTTCCATCACCTGCTGGGTCAGCTGGCCGCTGCGAAAGGCGCTGATGCCGATATGAATCATGTCATCGCGATCCATCATCTGCGTAGGCGGTAGTGCATCCACCGCTTTGATCAGCTGCGCCGCAATGCCGTCCGCCTCTTTCAGGGTGCGGTGCGGCAGCAAAACGGCAAAGTCACTGCGAAAATAGCGGGCCAGCAGCGCACCGGGATAGCGCAGCACAAAGGTCGACAGCATATTGACCAGGTCAAAAAGATAATCTTTCGCCTGCTGATGGCCCCAGTCATCCAGCAAGGTATCGAAATCGGGCAGGCGAATCATCATCACCACGCCATGCGTGCCGACATCCTCAGGGTCTTCCAGTAGCGTCGCCAGCTGATTGTCAAAAAACAGACGATTATTCAGGCCGGTGCGCGCATCCTGAGCCGCAAAAGCACGAATCAGGGTATCAATACGGGTACGCTGCTCGCCCGCTGCGCGCAAATCTGCCAGTAACAGATCCAGTGCGGCGCTCGCTTTAGGTGGCCACTCCAGAATTGAGCCGCGCTCAACGCTGCCGCGCTCACCGCGCATCACGCGGCTGGCGCGTTGCTCAAGGCGCTCCATACCTTTTAACTGGCGATAGAGCCAGCGATGGGTCAGCAGCAGCAGCATCGACATCACCAGGCCAACAATGGCGATAGCGCTCAGCGTAAAGGTCCCGACCAGCGACTGAAACCAGGTGCGGGTCGGATCCAGCACCTGAACGCGCAAGGTCATACCGGGCTGCAACGGCAACGGGACGTCAAACTGACGAAAGCGGTTGGGTTCGTCCTCAAGCATGGCGTTTTGATGGCGCGCCAGCGTCAGCACGGCCTGCGAGGCATTACGGATTTCCAGATGTTCAATATTCAGCGGCGGCATCACTTTCTCCAGCCAGCTAGCCATCTGGGGTGCGGTCTGCGTGGAAAAAGCGGTATTCACTTCAGCGGCCAGCGTCTGTACGCGCTGTTCCACCCGTTGGTTGAGGATATAAAGAAAGCTTGCCAGACAGCCCACCAGCATCAGAATCATCGCCAGCGCACTTAATAACGTTATAAACGCAGATAGTTTGGTGGTTATTCGCATCCCTGTGCCTGTAAACGCGCTTATCAACAGATCGCTGCTGCAAGCACGCGTTAAAAGTGTCGTAAAGGTGTGCCGGTGGCGCACAAAGTAACACAAATTATGTCGTGAAAAATGATTGTGCCACGCGGTTACCGCGCGGCAAACCCTCCAGCGGCTATCAACAACAGATGATCGCATCTGGCTATTATTCAGTCTATTCTGATTGCAGCGGCTTATGGCCAGGAAATTTCACATTTTGTGGATAAAAGTCGCCAGCCATCACGCTTTTATTCATGCTCAGCACACTGCTCTTGCCACAGGAAAATGCCATGAAGCCGGTCAACCGTTTAACTGAATCTGATGTCACGCCAGAAGCGATTTTTAATCAGCAGCGCAGAAAACTCATGAAAACGCTGGGCCTGGGTGCGGCAGCGGCGGCTCTCCCTCAGGCCGCTCATGCTGATTTACTGAGCTGGTTCAAAGGCAACGATCGCCCGCCCGCCCCCGCTGGCCGTGCGCTCGATTTCAGCAAGCCTGAGGCCTATCAGGCAGACCTGACGCTGACGCCTGAAGATAAGGTCACCGGCTATAACAACTTTTACGAGTTTGGGCTCGATAAAGCTGACCCGGCTGCTAACGCTGGTAGCCTGAAAACCGAGGACTGGAAAGTGCGTATTGACGGCGAAGTCGCTAAACCCTTGACGCTGGATATGGATGATATCTTCAAACGTTTTCCTATGGAGCAACGCATCTATCGCATGCGCTGCGTGGAAGCCTGGTCAATGGTCGTGCCGTGGATTGGTTTCCAGCTTGGCAAACTGATTCAGGCCGCAGAGCCGACCAGCAACGCACGCTTCGTCGCATTTAAAACGGTTTACGCGCCGGATCAGATGCCAGGACAGAAAGATCGCTTTATTGGCGGCGGCCTTAATTATCCTTACGTGGAAGGCCTGCGACTGGATGAGGCGATGCACCCGTTAACCCTGCTGACTACCGGCGTGTATGGCAAAGCGCTGCCACCGCAGAATGGGGCACCGATTCGCCTCACCGTGCCGTGGAAATATGGCTTCAAAGGCATTAAGTCGATTGTGCATATTTCGCTGACGCGCGATCGCCCGCCAACCACGTGGAATGAATCCGCGCCCAACGAGTACGGTTTTTTCGCCAATGTGAACCCGCACGTTAACCACCCGCGCTGGTCGCAGGAGAGTGAACGCTTTATCGGTGCCGGTGGCATCCTGGATGTAAAGCGTCAGCCTACTCTGCTGTTTAATGGCTATGCAGACGAGGTCGCATCGCTTTATCGTGGCCTTGATTTGCGGGAGAATTTTTAGGTGCGTTTAAACCTTAAACAGATCGGCTGGCTTAAAGTGGCACTGCATCTGGCTGGCTTTTTACCGCTACTGTGGTTGATTCTGGCGATTGACCAAAACTGGCTGAGCGCCGACCCGGCCAAAGATATCCAGCATTTTACCGGCCGTATGGCGCTAAAGTTTCTTCTGGCTACGCTGCTGGTGGCGCCGTTGAGCAGAATGGGCAAGCAGCCATTATTGATTCGTACCCGACGTCTGCTCGGCATTTGGTGTTTTGCCTGGGCATCGCTGCATCTGACCAGCTACTGGCTGCTGGAACTGGGTATCAACAATCTGGCGCTGCTGGGGCGGGAATTACTGACGCGCCCTTATTTAACGCTGGGAATTATCAGCTGGTTTATCCTGCTCGCGCTGGCAGTGACCTCTTTCCAGCGTGCGCAGCGCAAACTGGGCAAACGCTGGCAAACGCTGCACAACGCCATTTATCTGGTGGCGATTCTCGCGCCGATCCACTTTTTATGGTCGGTTAAAACCGTCTCCCCGCAGCCGGTGATTTATGCACTGCTGGCAGCAATTCTGCTCGCCTGGCGTTATAAAAAGTTTCGCCGCTGGTTTTCACGCTAGCCTGTTTTTCAGTGACATCGCCCCGCTTTTTGATGATTAACCGTAATGTCTCAGCACGTTACGGTTGATCAACTTCGCAGATAAGACCAGTATTTAGCTGCTAATTGTCCCGAAATCATTATAATGCCCGGCTTCGCATTCAAGATATGGCTTATTTTGGGTGCATAAGGTGACAAATTGATTTTTGCGCGGTATTTTACGCGATGCCTTAGATATTGCAGGAGATAGCAGCACAATGGCGCATAAGTTTCACATTCTGCTTTTAAACGGCCCCAACCTCAATCTGTTGGGCACCCGCGAACCGGAAAAGTACGGTTCAACCACGCTGGACGCGATTGTTAATCAATTGACCACCAGCGCCAGCAACATTGATGTGAAACTCAGCCATCTGCAATCGAATGCAGAGTACGTCCTTATCGATCGTATTCATCAGGCGAGAGAGGATGTTGATTATATCATCATTAATCCGGCTGCATTTACGCACACCAGCGTCGCTCTGCGTGACGCCCTGCTGGCGGTGAATATTCCTTTTATTGAAGTTCATCTGTCCAACGTTCATGCACGTGAGCCCTTTCGTCATCATTCCTATCTTTCTGATATTTCTGCCGGTGTAATCTGTGGCCTTGGTGCCGACGGTTATAACTGGGCTTTACAAACGGCAGTAAAACGCCTTTCCAACATAAATTAAACAGAGTACGGAACCACACTCATGGATATTCGTAAGATTAAAAAATTGATCGAACTGGTTGAAGAATCGGGCATCTCCGAGCTGGAAATTTCTGAAGGCGAAGAGTCTGTTCGTATCAGCCGTGCACCGGCTAATACCGGCTATCCCATGATGCAGCAGGCGTACGCGATGCCAATGGCTCAGCAGCAGCCAGGCCTTGCCGCCGCTGTGGCACCTGCCGCGCCTGTCGCCGAAGCACCTGCTGCTGAAATCAGCGGTCACCTCGTGCGTTCACCTATGGTAGGTACCTTCTACCGTACCCCAAGCCCGGATGCGAAAGCGTTCGTTGAAGTGGGCCAGAAGGTTAGCGCCGGTGATACGCTGTGTATCGTTGAAGCGATGAAAATGATGAACCAGATCGAAGCCGACAAGTCTGGCGTGGTGAAAGCCATTCTGGTCGAAAGCGGCCAGCCGGTGGAGTTTGACGAGCCGCTGATCATCATCGAATAACGGGGCCTACCATGCTGGATAAAATTGTCATTGCCAACCGCGGCGAGATTGCGCTGCGCATTTTACGCGCATGCAAAGAGCTCGGTATCAAAACGGTGGCGGTTCACTCAAGCGCTGACCGTGATCTGAAGCACGTGCTGCTGGCAGACGAAACCGTCTGCATCGGCCCGGCACCGTCGGTCAAAAGCTACCTGAATATTCCTGCGCTGATTTCGGCTGCCGAGATCACCGGCGCGGATGCTATTCACCCAGGTTATGGTTTTCTGTCCGAGAACGCCGACTTTGCTGAGCAGGTTGAACGTTCCGGCTTTATCTTTATCGGCCCGAAAGCAGATACCATTCGCCTGATGGGCGATAAAGTTTCTGCCATCAACGCGATGAAAAAAGCAGGCGTGCCGTGCGTGCCGGGTTCCGACGGTCCGTTGACCGACGATATGGAAAAAAACCGTGCCTTTGCTAAACGCATCGGTTATCCGGTGATCATCAAAGCCTCTGGCGGCGGCGGCGGTCGCGGTATGCGCGTCGTGCGCGGCGATAAAGATCTCGAAACCTCTATCAACATGACCCGTGCGGAGGCGAAAGCTGCCTTTAACAACGACATGGTATACATGGAGAAATACCTCGAGAACCCACGTCACGTTGAAATCCAGGTTCTGGCTGATGGCCAGGGCAAAGCGATCTATCTGGCAGAACGCGACTGCTCCATGCAGCGTCGTCACCAGAAAGTTGTCGAAGAAGCGCCAGCGCCAGGCATCACCGCCGAGCAGCGTCGCTTTATCGGTGAGCGTTGCGCCAAAGCCTGTGCGGAAATTGGCTATCGCGGTGCCGGTACCTTTGAATTCCTCTACGAAAATGGTGAGTTCTACTTCATTGAGATGAACACCCGTATTCAGGTTGAACATCCGGTAACCGAAATGATTACCGGCGTTGACCTGATTAAAGAGCAGCTGCGCATTGCCGCAGGCCAGGGCTTGTCCCTGACGCAGGATGAAGTGGTCATTCGCGGTCATGCCGTGGAATGCCGTATCAACGCTGAGGATCCAAATACCTTCCTGCCGAGTCCGGGTAAAATTACCCGTTTCCACGCGCCGGGCGGGTTTGGCGTTCGTTGGGAGTCGCATATTTATGCCGGCTATACCGTGCCGCCTTATTACGACTCCATGATCGGCAAGCTGATTACCTATGGGGAAACCCGTGAGGTGGCGATTGCGCGCATGAAAAATGCGCTGGCTGAACTGATCATCGACGGCATTAAAACCAACGTTGAACTGCAGATGAAAATCATGTCCGATGAGCACTTCCAGCAGGGTGGAACCAATATCCACTATCTGGAGAAAAAGCTCGGGTTGCAGGAAAAGTAATCGCGTTCTGAGTACCCTGAAGGCCGGTTATCCGGCCTTTTGTTTTTCCAGCTTTCGGCGTTTCGCATTGAGGATGTGCTGATGGATGCGCGCTTTATCCAGGCTAACAGAGAGGCTCGTTGGTCGCTGCTGTTGGCTGTCGCTTATCTGACCGTTTGGGGCCTTTGCGCCTGGCTGGGTGGCAATCAACCCGGTATTGCCGGTTTGCCGCTCTGGTTTGAACTCTCCTGCCTGTTTGCTCCCGTGCTGTTTATCGTGCTTTGCGCATTGATGATTCGTCTGGTATTCAAAAATATCCCGCTGGAGGAGCCGCATGGACGTTAACATTATCCTGCCGCTGTTCGCCTATTTGCTGCTGGTGGCCGCCCTTTCGGTGTGGGCAATGCGTAAACGTCAGCAAGGCAGCTTTTTAACGGAATATTTTTTAGGCAGTCGCTCGATGGGCGGCTTTCTGCTGGCGATGACATTAACCACCACTTATATCAGCGCAAGCTCCTTTATTGGTGGGCCCGGTGCGGCCTATAAATATGGTCTTGGCTGGGTGCTGCTGGCGATGGTGCAGGTGCCGGCCGTCTGGCTGTCGCTGGGTATCCTCGGCAAAAAATTTGCCATTCTTGCCCGCCGGCATAATGCCATTACGCTGAACGACATGCTGTATGCGCGTTTTCGCAGCCCGCTGTTGATTTGGCTGGCCAGCCTGAGCCTGCTGGTGGCCTTTGTTGGTGCCATGACCGTACAGTTTATTGGCGGGGCCAGGCTGCTGGAGACGGCTGCCGGCATTCCCTACGATACCGGCCTGATCATCTTCGGCGGCACCATTGCGGTCTATACCGCTTTCGGCGGCTTTCGTGCCAGCGTGCTGAACGATGCTATGCAGGGTATTGTGATGCTGGCTGGCACCTTTTTGCTGCTGTTCGCCGTGATTCACGCAGCTGGCGGCCTCTCTACCGCCGTGGAAACCTTACAGCGCATCGATCCTAAGCTGACTCAGCCGCAAGGCGTGGGCGATATCATTAATCCCGCCTTTCTGGCCTCGTTTAGCGTGCTGGTCTGTTTTGGCGTGATCGGTTTGCCGCATACCGCCGTGCGCTGCATCTCTTACAAAGACAGCCGGGCCGTGCATCGTGGCATTATCATCGGTACTCTGGTGATGAGCGTGCTGATGTTCGGTATGCACCTCGCTGGCGCGCTGGGTCGTGCGGTGTTGCCCGATCTTACCGTTCCGGATCAGGTGATCCCCCGGCTGATGATCACCGTATTGCCGCCCTTTGCTGCCGGGATCTTTCTCGCGGCGCCGCTGGCGGCGATCATGTCGACGATCAATGCACAATTGCTACAATCCTCCGCCACGATCGTGAAGGATCTCTATCTGCGTCTTTATCCTCAGCAGATCACCAATGAGCCGCGGGTAAAATTTCTGTCTGGCAGCATCACTTTTTTACTCGGGTTGCTGCTGCTGATTGCGGCATGGAATCCACCGGATATGCTGATCTGGCTTAACCTGCTGGCGTTTGGTGGCTTAGAGGCGGTATTTTTATGGCCGCTGGTACTGGGTCTGTACTGGAAAAAAGCCAACGCAGCGGGCGCGCTCAGCGCCATGATCGTCGGGGCGCTGAGCTACACCCTGCTGGCCAGCTTCAAGCTGCAGCCGGGCGGATTTCATCCGATTGTGCCTGCATTAACGCTCAGCCTGCTGGCGTTTTTAGTGGGCAACCTGTTTGGTCAGACGCCGCACGAGGCGGATGGCGACGACTTTGCATAAATAAAGAGAATTGCTATGCCATGGATTCAAATCAAGATTAATACCACCGGCGCGCATGCTGAAGAGCTGGGCGATGCGCTAATCGAACTGGGCGCCGTTTCGGTGACTTTTCAGGACACCCATGATAATCCGGTTTTCGAACCGCTGCCGGGTGAAACCCGTTTGTGGGGCGATACCGATATTATTGGCCTGTTCGATGCCGAAACCGACATGGAACCGGTGGTACAGAGCATGGGTCAGCATCCGCTGTTAGCGGCGGATTACCATTACAAAATTGAGCAGATTGAAGATAAAGACTGGGAGCGTGAGTGGATGGAGAACTTTCATCCCATGCGTTTTGGCGAACGTTTGTGGATCTGCCCGAGCTGGCGCGACGTACCCGATCCTGACGCGGTTAACGTCATGCTTGATCCGGGTCTGGCATTCGGCACCGGTACCCATCCCACTACTGCGCTCTGCCTTGCCTGGCTTGATGGTCTGGATCTGGCTGGCAAAACGATCATCGACTTTGGTTGTGGATCCGGCATTTTAGCCATCGCCGCGTTGAAACTGGGCGCTGCTCAGGCGATCGGGATCGATATCGATCCGCAGGCGATTCAGGCAAGCCGCGACAACGCTGAACGCAACGGCGTGTCGGACCGACTTTCGCTCTATCTGCCGCATCAGCAGCCTGACAATCTCAGCGCCGATGTGGTGGTAGCTAACATTCTGGCGGGTCCTCTGCGCGAGCTGGCACCGCTGATTGGTGTGCTGCCGAAAGCGGGAGGACATTTAGGCCTGTCGGGCGTTCTGGCGAGCCAGGCGGAAAGCGTATGCGAAGCCTATGCCGATCGCTTTCAGCTCGATCCAGTAGCAGAACGCGAAGAGTGGTGCCGCATTACCGGTATCCGCGCCTCTGCCTGAGACCTGTCTCAAAACGCCCTGCGGTGCTCGCCACAGGGCGTTTCTTTACAATTGTTTGGTTACTATCCCCGCCAGAAATTAGTGCTGTTTCTGCGCTGTTGTTATACCGCGCATTCGGTTATTAACACTGGGGAAGTCTCTGAAATGAAATTAAAATATACGCTCTGTGCTCTGGCTATTTCCGCTGCACCTTTCTCCTGGGCCCACGACCATCACTGGTCTTATGAATCACCCGATCAATGGGGCGAAATCAACGCCGATTTTGCCACCTGCAAAAACGGCCAAAACCAGTCACCTATCGATATTCGTAGCGCGGTAAACGGTCAGCTGCAGCCGCTGGCGGTGAAATATAACGCTAAGCAGAAATCGATTGTGAACAATGGCCACACCGTGCAGATCAACGTGCAGGATGGCGACGATATCAAGGTTGATGACGAAACGTTTACCCTGCGCCAGTTCCATTTCCATACGCCAGCAGAAAACATGATTAACGGCGAATCCTTCCCGCTTGAAGTGCATTTTGTGCACAGCAGCGCTCAGGGCGGCCTGGCGGTAATGGGCGTGATGTTTAAACCCGGCGCAGTGAATCCTACTTTGGAGGCGATCCTGCGCAGCGTGCCTGCAAAAGTGAATGAAGAGAAACGCCTGAATAAGCCGCTTGATCTTTCATCACTGAAACCGGTGAACAAACAGTACTATCGCTACAGCGGATCGCTGACAACCCCCCCTTGCACAGAAGGCGTACGCTGGCTGGTAATGAAAGATGCGGTTTATGCTTCGCCTGCCCAGATTGCCTCGTTTGAAAAAATCCTCGGCGAGCATGGTAACAGCCGTCCGGTACAAACGCTCAACGGCCGTGTAATTGTGGAATAATCCTGCTAAATCCTGATAAAACATCATGATATTTACCGCCAAATGTGCTGTACATAAGGCTATTTGGCGGTTTTTATCGGGTGATTAGGCTTAAAAAAAAAGAAATTATTTGTATACTTTTTCACCTTAAAATCACATAACTCGTTGTTATAAATAATTAAAAAAAAGTAACGTCCCGTTGCTATTCTCTTCCTGCTGCTTTCTGTGTCCAATTGTTCAAAACTTGGCCTTTCATCTTCTGAAAAAAATGCGTAATATACGCCGCCTTGCGAACAGTTATGGTCACTTCTTTTTCATGCGCATTGGACACCACCAGCTCCGTAATCGACTGATTGCCGCCCCGATGGCCGGGATAACAGACCGGCCCTTCAGGACATTGTGTTATCAGTTAGGCGCCGGAATGGCAGTGTCTGAGATGCTTTCGTCGAACCCGGAAGTTTGGGCAAGCGATAAGTCGCGTTTGCGCATGGTTCATAGTGACGAGCCTGGAATACGCACCGTGCAAATTGCCGGTTGCGATCCCGATGATATGGCACAGGCAGCGCGCATTAATGTGGCTTCCGGTGCTCAGATTATCGATATAAACATGGGCTGCCCGGCGAAAAAGGTGAATCGCAAGCTGGCAGGTTCGGCACTGCTGCAACACCCTGAGTTAGTGAGATCGATTCTTCTCGCGGTGGTGAATGCAGTTGACGTGCCCGTTACGCTGAAGATACGTACCGGCTGGGATACTGAAAATCGCAATTGCGTAGAGATTGCCCAATTGGCCGAACGGTGTGGCATTCAGGCCCTGACCATTCATGGACGCACTCGCGCCTGTTTGTTCAATGGCGAAGCTGAATACGACAGCATTCGGACAGTTAAGCAGAACGTTTCCATTCCGATTATCGCGAATGGGGACATTACTGACCCGCATAAAGCCAAAGCAGTGCTGGACTATACGGGGGCTGATGCCCTGATGATAGGCCGCGCTGCCCAGGGAAGACCGTGGATCTTCCGGGAAATCCAGTACTACCTGGACACTGGGGAGTTGCTTGCTCCTCTGCCAATGGCAGAGATAAAGCACTTGCTGATTGGACACATACGGGAACTGCACGACTTTTACGGTCAGCGCAAGGGATACCGTATTGCCCGAAAACACGTCTCCTGGTATCTCCAGGAGCACGCCCCTGACGACCAGTTTCGGCGCACATTCAACGCCATTGAGGATGCCAGCGAACAGCTGGAGGCGTTGGAGGCATACTTCGAAAATCTTGCGTAAACGAAATAAAGAGCTGAAAGAACTATGTTCGAACAACGCGTAAATTCTGACGTACTGACCGTTTCTACTGTTAACTCACAAGACCAGGTGACCCAAAAGCCACTGCGTGATTCAGTTAAACAGGCACTGAAGAACTATTTTGCTCAACTGAATGGTCAGGATGTTAACGATCTCTATGAGCTGGTATTGGCTGAAGTGGAACAGCCTCTGTTGGACATGGTAATGCAGTATACCCGTGGCAACCAGACCCGTGCTGCTCTGATGATGGGCATCAACCGCGGTACGCTGCGCAAGAAATTGAAAAAATATGGCATGAACTAAGTTCATGACCGGAAAAAAAGGCGCGCCTTCGGGTTAGCGCCTTTTTTTTAATCACTATTCTGCCGATTGAAATGTCTGAATCGTGTAAAAATTCCGCTTGTTATTCAACTTTTGATTCATCATGCTGTCCAACGATCTGTATCGCGACTGATGTACATCTTTATGCGTTACCGTCATCCATTACTGCATAACGAGATATCGATGAAATCAGCACCTCGCTTTTCCCGCCATATGCTCCATCCACGTTATTGGTTAACCTGGTTTGGTCTTGGCCTGCTTTTCTTACTGGTACAGCTGCCGTTTCCTTTGTTAGAGAAACTGGGTATCTGGCTGGGCCGTACGTCCATGAGGTTTCTGAAACGCCGTATGCGCATTACGCAGCGTAATCTGGAGCTCTGCTTCCCGGACCTGAGTGAAGCCGAACGCGATGCACTGATCGTCCACAATTTTGAATCTCTCGGTATGGGCCTGATGGAAACCGGGATGGCCTGGTTTTGGTCAGATGAACGCGTCAAACGCTGGTTCACCGTCAACGGGTTGCATAACCTCAAAAGCGCGCAGGAAAAGAAACGCGGCGCATTAATTATTGGCGTGCACTTTATGTCACTTGAATTAGGTGGCCGCGCGATGGGTCTGTGCCAGCCAATGATGGCCATGTATCGTCCGCATAACAACAAACTGATGGAATGGGTACAGACCAAAGGTCGTACGCGTTCTAACAAAGCGATGATTGATCGTCGTGATCTGCGTGGCATGGTAAAAGCGCTGAAACAAGGTGAAGCGGTTTGGTTTGCCCCGGATCAGGATTACGGTCCGAAAGGCAGCGTGTTCGCTCCGCTGTTCGCGGTTTCTCAGGCCGCTACCACTAGCGGCACCTATATGCTGGCGCGCATGGCAAAACCAGCGATGATCACCGTCGTACTGATTCGTAAAGAACAGGGTCAGGGATATGAGCTGGTTATTCAGCCTGAGTTACAGGACTATCCGCTGGATAATGAACATGAGGCCGCAGCCTACATGAACAAAGTGATTGAACGCGAAATCCTGCGCGCGCCAAGCCAGTATCTGTGGCTTCATCGCCGCTTCAAAACGCGCCCTACGGGCAAAGCATCGCTTTACTAAGCCTGCTTAGCGTTATCAAAGCCCGCCGAATGTGATCGGCGGGCTTTTTTTTTGCAATTTTTCAGCAACGCCCTTCTCGTTTCGCGTCAGCGCTCACATCGCCTCTATCTGGTGAAACTTTTTGCACCAAATGTGATCCTGTCGACTCACGCCGCACCGCTTTAGTGCGCGATATTAAGTGAACTTTCCAGTTACGTCAGGTTATTAACAGATATTTCCAATAAATTCATACTGCTGCAAACCTGGCATTGCCTTTGCAAAGTCGTGGGTGGCTAACCACCTCAGACAGCAAAAGCGCGCATTAAGGTGCGCTGCTCACCATAACAATATGCTTCGCCACACAGGATGCTTTATGAAAAAAATGATGCTTACCACTTTGGTTGCGGCCGCCTCTCTGCTTACGCTGGCTAATCAGGCTCATGCAGGCACGACGCTGGATGCCATTAAAAAGAAAGGTTTTGTTCAGTGCGGCATTAGTGATGGCCTGCCTGGATTCTCCTACGCTGATGCCAGCGGCAAATTTACCGGTCTGGATGTGGATGTCTGCCGTGCTGCCGCTGCCGCTGTATTTGGCGATGCGACAAAAGTGAAATATACCCCGCTGACTGCAAAGGAACGTTTCACCGCGCTGCAATCTGGCGAAGTCGATATTCTTTCACGTAACACCACATGGACATCAGCGCGCGATGGCGGCATGGGCTTTCTGTTTGCCGGCGTGAATTATTATGATGGCATTGGCTTTTTGACTCACAACAAAGCAGGCCTGAAAAGCGCTAAAGAGCTGGATGGCGCCACCGTTTGTATTCAGGCCGGAACCGATACCGAGCTGAACGTCGCCGACTTCTTTAAATCCAACAAAATGACCTATACACCGGTGACGTTCGATCGTTCGGATGAGTCGGCAAAAGCACTGGATAGCGGACGCTGCGATACGCTGGCTTCCGATCAGTCTCAGCTTTACGCGTTGCGTATCAAATTGGGCAAACCGGATGAGTTCATCGTCTTACCTGAAGTGATTTCAAAAGAGCCTCTGGGTCCGGTAGTGCGTCGTGGCGATGATGACTGGTTTACCATCGTAAAATGGTCGTTCTTCGCGATGCTGAATGCCGAAGAGATGGGCATCAACTCTAAAAACGTCGATCAAATGGCCGCTAAGCCAACCACGCCGGATATGGCACATCTGCTCGGTGCAGAGGGCGACTTTGGCAAAGACCTGAAGCTGGATAACAAATGGGCTTACAACATCATTAAGCAGGTAGGCAACTATCAGGAGAGCTTTGACCGTAACGTGGGTAAAGACAGTGCGCTGAAAATTGCACGTGGTCAGAACGCGTTATGGAATCAGGGTGGCATTCAGTACGCTCCGCCAGTGCGTTAATTTCTGCTCGCTCTTTTTTATCACCGGACGCCTTTCTGGCGTCCGGATCAGTAATGTCGTCACTGAGGTTGCATCATGTCTCAACGCCCAACCGTGAAAAGGGATTTCTCATTCTCCAACCCTGCGGTTCGCGCCTGGGTGTACCAAATCATTGCGGTAGCCGCTGTGATACTGGTTGTGGGTTATCTGGTTCATAACACCATCGTTAACCTGGCTAATCGCGGCATTACGTCGGGTTTTGGTTTTCTCGAGCGCACTGCCGGTTTTGGCATCGTTCAACATCTGATTGAGTATTCAGAAAGCGATACCTACGCGCGCGTGTTTCTGGTCGGATTGACCAATACGTTGCTGGTATCAGCGCTGTGTATCGTTTTCGCCTCGATCCTGGGTTTCTTTCTCGGTCTGGCCCGCCTGTCGGACAACTGGCTGCTGAGAAAAATTTCAACCATCTACATTGAGACGTTCCGTAATATTCCACCGCTGCTGCAGATCTTCTTCTGGTATTTTGCTGTGCTGCGTAATCTGCCTGGCCCGCGTCAGGCACTTAGTGCATTTGATTTAACCTTCGTCAGCAACCGCGGACTCTATATTCCCTGGCCACAATATGCACCGGGCACGCTGCCGTTTTTGATCGCCCTGCTTCTGGCCATCATTGGCACCATCGCGATATATCGCTTTAACCGTCAACATCAGGTTAAAACCGGCCAATTGCGTCGTACCTGGCCCACAGCCATTGCTATGTTGCTGGTATTTCCGGCGATAGCCCATGCCATATTTGGCGCGGCCATGCACTGGGATATTCCAGTTTTGCGCGGCTTTAACTTCCGTGGCGGCTTTGTGCTGATCCCTGAACTGGCTGCGCTGACGCTGGCACTCTCTATTTATACGTCATCGTTCATCGCTGAGGTTATTCGATCAGGGATTCAGTCAGTGCCTCACGGCCAACATGAGGCGGCACGCTCATTAGGATTGCCTAATCCAGTTACGCTACGACAGGTAATCATCCCACAGGCGATGCGCGTCATTATCCCGCCGCTGACCAGTCAATATTTAAACATCGTTAAAAACTCCTCACTGGCAGCGGCGATCGGCTATCCCGATATGGTGTCATTGTTTGCCGGAACGGTGCTCAATCAAACCGGACAGGCGATAGAAACCATTGCGATTACCATGGCGGTTTATCTGATTATCAGCCTGATTATTTCACTGTTAATGAATATCTATAACCGCAAAATTGCGCTGGTTGAGCGCTAAGAGAATAAACATGACGGTGACAACGCATCAACCACAGGCAGCACCAACCAGCTTTCCTTCACGCGCATGGCGCTGGGCACGCAAAAATCTGTTCTCCAGCTGGGGCAATAGCCTGCTAACCCTGTTTTGCCTGTGGATCATGTGGACGGTTATTCCTCCGGCGCTGAACTGGCTGATTTTTCAGGCTAACTGGTTGGGTACCACCCGTGCAGACTGTACTAAAGAGGGTGCCTGCTGGGTTTTCATTCATGCGCGGTTTGGCCAGTTTATGTATGGCCTCTATCCGCATGAACTGCGCTGGCGCATTAACCTTACTCTAATAATTGGCCTGCTTTCCCTGATACCGATGTTTGTAAAAAGCATGCCGCATCGCGGACGCTACATTGCTGGCTGGATTATCGTTTATCCAGTCGTGGTTTGGTTTCTGCTGTACGGGGGATTCTTCGGCCTTGAGCGGGTTGAAACTCGCCAATGGGGCGGCCTGACGCTGACGCTGATTATTGCCGCGGTAGGTATTGCCGGTGCATTGCCGCTGGGCATTTTACTGGCGCTGGCTCGTCGCTCACGTATGCCAGTAGTACGCACACTATCGATCATTTTCATCGAGTTCTGGCGCGGCGTTCCGCTGATAACCGTGCTGTTCATGTCATCCGTCATGCTGCCTCTTTTTATGGCGGAAGGAACATCGATCGACAAATTGATCCGTGCATTGGTAGGCGTGGTGCTATTCCAGTCTGCTTATGTTGCGGAGGTGGTACGTGGCGGCTTGCAAGCGCTACCTAAAGGACAGTACGAAGCTGCAGAGTCGCTGGCGCTGGGTTACTGGAAAACACAGGCGTTCGTGATCCTGCCTCAGGCATTGAAGTTAACGATTCCAGGGCTGGTGAACACCATTATCGCCCTGTTTAAAGATACTAGCCTGGTGATCATTATTGGCTTATTCGACCTGTTCAGCAGTGTGCAACAGGCAACCGTTGATCCGACCTGGCTGGGAATGTCGACCGAGGGTTATGTGTTTGCTGCCCTGGTTTACTGGATTTTTTGTTTTAGCATGTCGCGCTATAGCCAGTATCTGGAGAAGCGTTTTCATACTGGCCGCACCGCACACTAAGGAATATCATGACCCAATCTATGATTAAAGATGCCGATAACCTGATGATATCCCTTGAGAATGTCAATAAATGGTATGGGCAGTTTCATGTACTTAAAGATATCAATCTGCAGGTTAAACCGCGCGAGCGTATTGTACTCTGTGGTCCATCAGGCTCGGGAAAATCGACCACCATACGCTGCATCAATCATCTTGAAGAACATCAGCAGGGACGGATTGTAGTAGATGGCATTCATCTGAACGATGACCTGCGCAATATTGAACGTGTGCGCACAGAAGTTGGCATGGTATTCCAACATTTTAACCTTTTTCCCCATCTTACCGTACTGCAAAACTGTACTCTGGCGCCGACATGGGTACGTAAGACACCGAAGAAAGAAGCAGAACAGCTGGCTATGCATTATCTGGAACGGGTACGCATTGCTGAGCACGCCCATAAGTTTCCTGGACAGTTATCCGGCGGTCAGCAACAACGAGTCGCCATCGCGCGTTCGCTGTGCATGAAGCCGAAAATTATGCTGTTTGATGAGCCAACTTCAGCGCTTGATCCGGAGATGGTTAAAGAGGTACTGGATACGATGATTGGCCTGGCCGAAGATGGTATGACCATGCTTTGTGTAACGCACGAGATGGGTTTTGCTCGTACGGTAGCCGATCGGGTGATCTTTATGGATCGTGGTGAAATTGTTGAGCAGGCTCCGCCGACAGAATTTTTCTCACAACCTAAATCTGAGCGTACACGCGCCTTTCTGTCTCAGGTAATTCACTGACGAAGTGTAGTGAAACCAGAGAAGCCCTTGGCCGCTGGAGTTGCCGAGGGCTTTTTTTTGCGCTGATAGATTAACCCACGCTGCTTTCGCCCATTTGAAGTGATCTGAGGATTAAAATGAACTGCAGGTAGTTCAGGTAGTTCAGGTAGTTCAGGTAGTTCAGGTAGTTCAGGTAGTTCAGGTAGTTCAGGTAGTTCAGGTAGTTCAGGTAGTTCAGGATAATGGTATGAATAAGATCCAAAAGAAAAAGCCCCGTGCTTTCGCACGGGGCTCTGTCTGTTTGATGCCTGGCAGTTCCCTACTCTCACATGGGGAGACCCCACACTACCATCGGCGCTACGGCGTTTCACTTCTGAGTTCGGCATGGGGTCAGGTGGGACCACCGCGCTACAGCCGCCAGGCAAATTCTTTATTTGCCGAACCCATTTACTTATCTAAAACTGGTGCTGATACCCAGAGTCGAACTGGGGACCTCACCCTTACCAAGGGTGCGCTCTACCAACTGAGCCATATCAGCACATTTAATTTGATGCCTGGCAGTTCCCTACTCTCGCATGGGGAGACCCCACACTACCATCGGCGCTACGGCGTTTCACTTCTGAGTTCGGCATGGGGTCAGGTGGGACCACCGCGCTAGTGCCGCCAGGCAAATTCTGTTCCGGACCCCCCCAAAAAAGGCGGGCCCGATAATCCGGTACGTGCTGAAAATTGAAACCGCGTCACTGCAAAACGCCTGTGGCGTTGTAAGGTTAAGCCTCACGGGTCATTAGTACCGGTTAGCTCAACGCATCGCTGCGCTTACACACCCGGCCTATCAACGTCGTAGTCTTCAACGTCCCTTCAGGAGACTTATAGTCTCAGGGAGAACTCATCTCGGGGCAAGTTTCGCGCTTAGATGCTTTCAGCGCTTATCTTTTCCGCATTTAGCTACCGGGCAGTGCCATTGGCATGACAACCCGAACACCAGTGATGCGTCCACTCCGGTCCTCTCGTACTAGGAGCAGCCCCCCTCAGTTCTCCAGCGCCCACGGCAGATAGGGACCGAACTGTCTCACGACGTTCTAAACCCAGCTCGCGTACCACTTTAAACGGCGAACAGCCGTACCCTTGGGACCTACTTCAGCCCCAGGATGTGATGAGCCGACATCGAGGTGCCAAACACCGCCGTCGATATGAACTCTTGGGCGGTATCAGCCTGTTATCCCCGGAGTACCTTTTATCCGTTGAGCGATGGCCCTTCCATTCAGAACCACCGGATCACTATGACCTGCTTTCGCACCTGCTCGAGCCGTCACTCTCGCAGTCAAGCCAGCTTATGCCATTGCACTAACCTCACGATGTCCGACCGTGATTAGCTGACCTTCGTGCTCCTCCGTTACGCTTTGGGAGGAGACCGCCCCAGTCAAACTACCCACCAGACACTGTCCGCACCCCGGATCACGGGGCCACGTTAGAACATCAAACGTTAAAGGGTGGTATTTCAAGGTTGGCTCCACGCGGACTGGCGTCCGCGCTTCAAAGCCTCCCACCTATCCTACACATCAAGGCTCAATGTTCAGTGTCAAGCTGTAGTAAAGGTTCACGGGGTCTTTCCGTCTTGCCGCGGGTACACTGCATCTTCACAGCGAGTTCAATTTCACTGAGTCTCGGGTGGAGACAGCCTGGCCATCATTACGCCATTCGTGCAGGTCGGAACTTACCCGACAAGGAATTTCGCTACCTTAGGACCGTTATAGTTACGGCCGCCGTTTACCGGGGCTTCGATCAGGAGCTTCTCTTGCGATAACCCCATCAATTAACCTTCCGGCACCGGGCAGGCGTCACACCGTATACGTCCACTTTCGTGTTTGCACAGTGCTGTGTTTTTAATAAACAGTTGCAGCCAGCTGGTATCTTCGACTGGCTTCGGCTCGGGGAGCAAGTCCCTTCACCTACGCGCCAGCGTGCCTTCTCCCGAAGTTACGGCACCATTTTGCCTAGTTCCTTCACCCGAGTTCTCTCAAGCGCCTTGGTATTCTCTACCTGACCACCTGTGTCGGTTTGGGGTACGATTTGATGTTGCCTGATGCTTAGAGGCTTTTCCTGGAAGCAGGGTATCAGTTGCTTCAGCACCGTAGTGCCTCGTCGTCACGCCTCAGTGTTAAAGTGAACCGGATTTGCCTGGAACACACACCTACACGCTTAAACCGGGACAACCGTCGCCCGGCCAACCTAACCTTCTCCGTCCCCCCTTCGCAGCAACACCGAGTACAGGAATATTAACCTGTTTCCCATCGACTACGCCTTTCGGCCTCGCCTTAGGGGTCGACTCACCCTGCTCCGATTAACGTTGAACAGGAACCCTTGGTCTTCCGGCGAGCGGGCTTTTCACCCGCTTTATCGTTACTTATGTCAGCATTCGCACTTCTGATACCTCCAGCAGACCTCACAGTCCACCTTCGACGGCTTACAGAACGCTCCCCTACCCAACAATGCTTGCGCATCGCTGCCGCAGCTTCGGTGCATGGTTTAGCCCCGTTACATCTTCCGCGCAGGCCGACTCGACCAGTGAGCTATTACGCTTTCTTTAAATGATGGCTGCTTCTAAGCCAACATCCTGGCTGTCTGGGCCTTCCCACATCGTTTCCCACTTAACCATGACTTTGGGACCTTAGCTGGCGGTCTGGGTTGTTTCCCTCTTCACGACGGACGTTAGCACCCGCCGTGTGTCTCCCGTGATAACATTCTTCGGTATTCGCAGTTTGCATCGGGTTGGTAAGCCGGGATGGCCCCCTAGCCGAAACAGTGCTCTACCCCCGAAGATGAGTTCACGAGGCGCTACCTAAATAGCTTTCGGGGAGAACCAGCTATCTCCCGGTTTGATTGGCCTTTCACCCCCAGCCACAGGTCATCCGCTAATTTTTCAACATTAGTCGGTTCGGTCCTCCAGTTAGTGTTACCCAACCTTCAACCTGCCCATGGCTAGATCACCGGGTTTCGGGTCTATACCCTGCAACTTAACGCCCAGTTAAGACTCGGTTTCCCTGCGGCTCCCCTATGCGGTTAACCTTGCTACAGAATATAAGTCGCTGACCCATTATACAAAAGGTACGCAGTCACACCACGAAGGTGCTCCCACTGCTTGTACGTACACGGTTTCAGGTTCTGTTTCACTCCCCTCGCCGGGGTTCTTTTCGCCTTTCCCTCACGGTACTGGTTCACTATCGGTCAGTCAGGAGTATTTAGCCTTGGAGGATGGTCCCCCCATATTCAGACAGGATACCACGTGTCCCGCCCTACTCTTCGAACTCACAGCAGGTGCATTTTTGTGTACGGGACTGTCACCCTGTACCGTGCGACTTTCCAGACGCTTCCACTAATGCACAAGCTGATGATGGTTCCGGGCTCCTCCCCGTTCGCTCGCCGCTACTGGGGGAATCTCGGTTGATTTCTTTTCCTCGGGGTACTTAGATGTTTCAGTTCCCCCGGTTCGCCTTGCAGCACTATGTATTCATGCTGCAATGATGCACCTGGGTGCACCGGGTTTCCCCATTCGGGTATCGTCGGCTGTTGCGGTTCATATCACCTTACCGACGCTTATCGCAGATTAGCACGCCCTTCATCGCCTCTGACTGCCTGGGCATCCACCGTGTACGCTTCGTCACTTAACCTCACAACCCACAGGCGTCTCGTAAGACGCTGCGGTCATAAGCGTGACGCGAACACGCCGCGCTCTGCGCCCCTTATTACGGAGGGACGCGACGGCGTGTCGTTTCAATTTTCAGCTTGTTCCGGATTGTTAAAGAGCATAATACTTCGCAGCCCGCCGTTGCCGGCGCGCTCTGAAGTATTCTTGTAAACCATATGGTGGAGCTAAGCGGGATCGAACCGCTGACCTCCTGCGTGCAAGGCAGGCGCTCTCCCAGCTGAGCTATAGCCCCATACAGTCTTGCAGAGACCTTTACTACCACTCAACCGAGTGCATCCTCAGGCAAGGATGCCGCTTTGCTCCGCAAGGAGAAAAGCATGGTAGGCCTGAGTGGACTTGAACCACCGACCTCACCCTTATCAGGGGTGCGCTCTAACCACCTGAGCTACAAGCCTGTAGAGGTTTTCTGCTCGTTACTTTCTATCAGACAATCTGTGTGGACACTGCGCGGGAAGGTATCTTCAGGTAAGGAGGTGATCCAACCGCAGGTTCCCCTACGGTTACCTTGTTACGACTTCACCCCAGTCATGAATCACAAAGTGGTAAGCGCCCTCCCGAAGGTTAAGCTACCTACTTCTTTTGCAACCCACTCCCATGGTGTGACGGGCGGTGTGTACAAGGCCCGGGAACGTATTCACCGTGGCATTCTGATCCACGATTACTAGCGATTCCGACTTCACGGAGTCGAGTTGCAGACTCCGATCCGGACTACGACGCACTTTGTGAGGTCCGCTTGCTCTCGCGAGGTCGCTTCTCTTTGTATGCGCCATTGTAGCACGTGTGTAGCCCTGCTCGTAAGGGCCATGATGACTTGACGTCATCCCCACCTTCCTCCGGTTTATCACCGGCAGTCTCCTTTGAGTTCCCGACCGAATCGCTGGCAACAAAGGATAAGGGTTGCGCTCGTTGCGGGACTTAACCCAACATTTCACAACACGAGCTGACGACAGCCATGCAGCACCTGTCTCACGGTTCCCGAAGGCACTAAGGCATCTCTGCCGAATTCCGTGGATGTCAAGAGCAGGTAAGGTTCTTCGCGTTGCATCGAATTAAACCACATGCTCCACCGCTTGTGCGGGCCCCCGTCAATTCATTTGAGTTTTAACCTTGCGGCCGTACTCCCCAGGCGGTCGACTTAACGCGTTAGCTCCGGAAGCCACGAGTCATGCTCACAGCCTCCAAGTCGACATCGTTTACGGCGTGGACTACCAGGGTATCTAATCCTGTTTGCTCCCCACGCTTTCGCACCTGAGCGTCAGTCTTTGTCCAGGGGGCCGCCTTCGCCACCGGTATTCCTCCAGATCTCTACGCATTTCACCGCTACACCTGGAATTCTACCCCCCTCTACAAGACTCAAGCCTGCCAGTTTCAAATGCAGTTCCCAGGTTAAGCCCGGGGATTTCACATCTGACTTAACAGACCGCCTGCGTGCGCTTTACGCCCAGTAATTCCGATTAACGCTTGCACCCTCCGTATTACCGCGGCTGCTGGCACGGAGTTAGCCGGTGCTTCTTCTGCGGGTAACGTCAATGAACGAGGTTATTAACCTCATCCCCTTCCTCCCCGCTGAAAGTACTTTACAACCCGAAGGCCTTCTTCATACACGCGGCATGGCTGCATCAGGCTTGCGCCCATTGTGCAATATTCCCCACTGCTGCCTCCCGTAGGAGTCTGGACCGTGTCTCAGTTCCAGTGTGGCTGGTCATCCTCTCAGACCAGCTAGGGATCGTCGCCTAGGTGAGCCGTTACCCCACCTACTAGCTAATCCCATCTGGGTTCATCCGATGGTGTGAGGCCCGAAGGTCCCCCACTTTGGTCTTGCGACGTTATGCGGTATTAGCCACCGTTTCCAGTGGTTATCCCCCTCCATCGGGCAGATCCCCAGACATTACTCACCCGTCCGCCACTCGTCACCCAAGGAGCAAGCTCCTCTGTGCTACCGTTCGACTTGCATGTGTTAGGCCTGCCGCCAGCGTTCAATCTGAGCCATGATCAAACTCTTCAATTAAAAGTTCGATTTGCTTCAACTCGTGAAGCGATGCTCAAGGAAAACGTCGTAATGAATTTCAATACGTGTTCACTCTTAAGACTTGATATTTTTTTGCGTCCGGAGACGCTTGATATCAATCCTGCGAGTGCCCACACAGATTGTCTGATAAATTGTTAAAGAGCAGCGCAACCGGCGGGTTAACCGTCCGTTGCGAGGTGGCGTATATTACGCTTTCCTCCTCCGGAGTCAATCCCTTTTCTCAGGATTTTTTCCGGCGGTTCAGAACTTCCTGAACCTCCCACACGCTGGAGAGTTTCCTCATCCTGCACACCGTGCTGTGTAAGCCGTTGTGCCGTGTCAGTGGAGGCGCATTATAGGGATCCGTTCGATTAGCACAAGCGTTTTTTAGATCTTTTATTTTGATTGCGCAGATTCTGTGCTCATCGTCCAGATCACATACGATCCGCTTAACTTTCGCTCACTAAACTTGAGGTTTTGCCACACAATTAGATGATTTCATGTAAGGAGCAAAGCATGCCTCAACCGTTAAAAGCTTATAAAGATACCTTTCCCGTCTGTGGTGAGCACGTCATGGTCGACGAATCCAGTGTGGTAGTCGGTGATGTTCATCTGGCTAACGATGTTAGCATCTGGCCATTGGTAGCGATTCGTGGTGACGTTAATCACGTTATTATTGGCGAACGCAGCAACATTCAGGATGGATGCGTACTGCATGTTACGCATAAGTCGGACCGTAACCCTCAGGGTTTCCCGTTGTTGATTGGTAAAGATGTGACAGTCGGCCACAAAGCCATGCTGCATGGCTGTACCATTGGCGATCGAGTTTTAGTTGGGATGGGAACTATTGTGCTGGATGGCGTCATTATCGAAAATGACGTAATGATTGGTGCAGGTAGTCTTGTACCACCGGGCAAAAGACTGGAAAGCGGCTATCTCTACTTTGGCAATCCTGTAAAGCAGATACGCCCTTTGAATGAGCAGGAAATTGCAGGATTGCTTTATTCAGCGACTAACTACGTTAACTGGAAAAATGACTATCTCGCGCTGCCCAACCAGACCCAGCCCTGATCATCATCTTTTTGCTGTTCGATGAGGGTTTGCGCTTCCTCTTCCAGATCCCAGCGATGAGCACTGAACAGTTTGTCAGCCAGGTGCTCATTGCCATAACGATGCTGTAACTCACTTGCAGAAATAGCGCAGGTAAGGCTGATGCCATTTACCAGCGCGGGAAAACACATCGCATCAATTTCTTTATTCCACTCTTCGCGATCGGGAAATTGAATTGCCTGATTCATGACAGCAGCTCTTTGTGCAAACGGTCAATCACAGGTTCAACGTCGGGAAACTCGCCATGCCAGAGATAAAAAGCATGTGCAGCTTGTCCCACCAGCATCCCTAATCCATCTGCAAGCTGACTGGCTTCATGTTGCTGACCCCAGCGCAGAAAAGGCGTTAAACCCGGCTGGTAAAACATGTCGTAACAGCGGGTCGAAGGCGCAATGATTGTTGAAGGTAACGCTGGCACTTCTCCCGAAATCCCGCTGGACGTTGCGTTCACAATCACATCAAACGGCTGTCCGCTCAATTTTTCCATGGGACATGCGATTACTTCGCCATGTGATTGAAAGAGAGTGGCCAGTTCCTGCGCCTTCTCAGCCGTTCGATTTGCTATGGTGATCACGCAGCCTGCAGAAAGCAGTGGCAGAATAACCCCTCTTGCTGCCCCTCCCGCGCCCACCAGCAAAATACGACAGCCCGGCGCGATCATTTGCAGGCGGGCAAGATCGCTGACTAAACCAATCCCATCGGTGTTGTCGCCGAGAATCTTTCCCGCACCGATTTTTTTAAGCGTGTTGACGGCTCCCGCCAGAGCTGCTCGCTCGGTTAACTCATCTGCCAGCTCAAATGCCTGTTGTTTAAACGGCACCGTCACATTTGCGCCTTCGCCACCGTTTGCAAAAAAGTCTTTTATCGTGGCAGGAAAAGCGTCAATGGGTGCACAGACGCGACCATACAGATGTTCGATGCCCGTTTGTGCAGCGAACAACGCATGAATCAACGGTGATTTACTGTGAGTGATTGGATGACCAAATACGGCAAAACGTTCCATCTTTTATCCCTGACGAATCAATGCACCTGTAATAACATCTTTAATTTCCGAAGGATTTTTTCTTCCGCCGGTCACGCCTGCCAATACGGGAAAATCGCTACCAAACTGTGCCAAAACGTCTTCCATCGAACGGCAAGGAGGCTGACCGGAAAGATTGGCACTGGTAGAAACGATAGGTTTGCCCAATGTCTGGCAGAGAGCTCTGACATCAGGATGATCGCTTACGCGGATAGCCAACGAATCAAACTGGCCGGTAAGCCATCGTGGAGTTTGCGGCTTTGCCGGCGCCACCCATGTTACTGGTCCAGGCCAGCTGTTCAGCATGCGTTCACGCTGGATAACAGATAACTCACGATCGGCAATATAGGGTTCTAATTGCGAGTAGTCGGCAGCAATTAGGATCAAACCTTTTTCGATCGGACGCTGCTTCAGAGCGAGCAGAGCTAAAACCGCCTGCTCATCATCCGGATCGCATCCCAGTCCAAAAACTGCTTCGGTTGGATAAGCGATAACGTTATGGTTGCGTAAATGGTGCAGGCAGTTCTCAAATGATGATGAATGAATCGAGTTAATCACTTTCAGTTCCTGATGCCACAGGTTTGCCGCAAATTTTGCTGGCACAAAATTGCTTCATTCCCTGCGCGGTTTTCTTTTCTATTAGCAGAGGAAAATGGCAAAACGCACATTCGCCTTCTATCGGTTGTGCGTTAATCGCAAACTGGCAGCTGGGATAGCGATTACAGGAATGAAAAGTTTTGCCAAAACGTGAACGTCGTTGAACCAGATGGCCAGTCTCACACTGAGGGCAAGCAATTGCTGTTTCATCCGGACGATCGATCACTTCCGTATGCGGACATTCCGGGTAGTGGCTGCAACTAATAAACATGCCGTATCGTCCCTGGCGCAATACTAAATCGTTACTGCAGACTGGACAGCTCTGTCCCTCTAAAATTTTCACAACGTGCCCGTCGCTTTGGCTTTTAAGCGGGCGAGAATAATCACATTGAGGATAATGCGTGCAGCCCAGGAAGGGACCATGTTTACCGGAGCGTATAACAATTTCTGCCCCACATTTGGGGCAGAGTTCGTTTTTTCGCACCGTAAAGAGCGCTGGTTTATTCATAACTGCTCAGGCATGAAGAGAGTCTTCAGTGCATCATTCCTTCGTTGACGTCAAAAAGTAATTCTTCCATTTGCTGATAGGCATTTTCACATCCCGGGATGTTAAATAACACCATCAACACGACCCATTTAAGATCTTCCAGATCGAATTCAAAAGTATCAAGCGCCATGATGCGTTCAATAACCATCTCCCGGGTTTCGAGATTGAGTACCTGAATCTGTTCCAGGAACAGAATGAAGCCCCGGCAACTGGCATCAAGACGCTGGCTCTCTTCTTCCGTATAAATACGCATAGAGAGCGGATCGGTAGTTAACAAAATCGGCGCAACGAGGCCATCCTGATAATCTGCCAGCTTCTCCAACCAGTTCAACGCATTGTAGATATCTTCCCGATGAAAGCCGGCGTCCGTCAAATCATCAGTGAGCTTATCCTGATCAACGCGCATTTCAGCCTCGCTGTGGATATACGTTTCAAACAAGTACATTAGTACGTCGAACATGGCATGCCCTCCTCAATCGGACATAGCCGCCGGGTACAGCTGCGATCCATCCTGCTAACTCCAGCTCAAGCAACTTTGCTGCGATAGCTGGCACAGGTTGGCCGGCACGTTCAGCGACGACGTCAACAGGTGTAACCTCATCTCCTACGTTAGCCAACACCTCAGCAAATGGCAATGGAACATCAACGTTGTCTGATGAATATATTGCGTCATCCGCAGAAAATGGTAACCAGGCAAAATTTTGATTGAGCTGCTCAACAATATTATTGGGATGTGCGACCAGTAAGGCGCCTTGCTGAATAAGCCAATGCGTACCTTCACTGCTGTTATTTCCCAGCGGTCCGGGCAACGCATACACATCGCGATTTTGCTCAAGCGCATAACGCGCCGTGACCAGAGAACCACTCTTGATGGAAGCCTCAACAACCAGAACGCCTTTGCTAAGGCCGCTAATAATGCGATTCCTTCGCGGAAAATTAGTGGCGTAAGGGGGTAACGATAGCGGGAATTCGGAAACTATCGCCCCGCCCGCCTCAATAATGTCATGTGCCAGGCCAATATGCCGCTGCGGATATATATTTTCCAACCCACTTCCGAGCACTGCCAGTGTTTTTCCCGATACTGACAGCGCGGCGCGATGTGCAATACCATCAATTCCTCTTGCCAGCCCGCTGGTTATTGTTAGTCCGCTTAGCGCAAGCGCCTGGGTAAAGTATTCCCCCCACTGACGACCATAATGTGAACAATTTCGACTTCCAATAACGGCTAGCTGAGGTGTCAGCAGTAATGAAACATTGCCTGTCACAAACAACAGTGCAGGAAATGCAGTAATAGCAAGCAGCTGTGGCGGATAGCGTTCATCTTCGGCGGTAATTAAAAAATGGTTATCGGCTTCCAGCCACATTGCTGTCTGCTCTATGAGGCGCTGCGGACATGACCAAAATTGCTGCCGCTGCAATTCAGTTAATCCGGCATGTATACACGCGTCTTCATCGACTCCCTGTTGAGACAGATACCTCGCTGTAGCCAGCAGCTGTGTACCTTTTAATCCTTTTACTACCGATAACCGCAACCAAAGCTCACTTTTTTCCACGGCTGCCTCCTTGCAAAGCCCGGTATCCCATGCCGGAATGCTGTCAATCGGGCAGTGAAATGTCTACAATACAGGGAACAATTTTCCCTTTTCTTGAACACAGATCTGGATAGTTATGTCAGTTTTGCAGGTATTACATTTCCCTGACGATCGTCTTCGCATTGTCGCCAAGCCAGTTAAAGAAGTGAATGCGGATATTCAGCGCATCGTGGATGATATGTTTGAAACGATGTACGCCGAAGAAGGCATTGGCTTAGCGGCTACGCAGGTGGATATTCATCAGCGCATCATCGTTATCGATGTATCAGAAAATCGTGATGAGCGTTTAACGCTCATCAATCCTGAATTGCTGTCAAAAGATGGCGAAACCGGTATTGAGGAAGGCTGCCTTTCTATTCCGGAGCAGCGTGCTTTTGTGCCGCGCGCAGAACGAGTGAAGATTCGCGCATTAAACCGCGAAGGCGAAGCATTTGAGCTTGAAGCCGACGGCCTGCTCGCCATCTGCATTCAGCATGAGCTGGATCATCTGGTTGGCAAGTTATTCATTGATTATCTTTCACCGATGAAACGTCAGCGTATTCGCCAAAAAATGGAAAAACTGGCGCGCCTGAATGCGCGCGATGCCTGATTAAGGAATAAGCGTGTCCGAATCATTGAACATCATTTTTGCCGGCACGCCAGACTTCGCGGCCCAACACCTGTCGGCGCTTCTGTCATCACAGCATCGTGTCGTGGCTGTTTTCACGCAGCCTGACAGACCGGCCGGGCGTGGTAATAAATTAGCTGCCGGCCCAGTAAAAACGCTGGCTCTTGAAAATAATATTCCGGTGTACCAACCAAAATCTTTGCGGCCTGCAGAAAATCAGCAGCTGGTTGCAGATTTACAGGCTGACATCATGGTTGTTGTCGCTTATGGGTTGATTCTGCCTGCGTCAGTACTGGCAATGCCGCGGCTGGGCTGTATCAACGTTCATGGCTCACTGCTGCCACGCTGGCGCGGCGCAGCGCCCATTCAGCGTGCCGTATGGGCTGGCGATGCGCAGACCGGCGTGACCATTATGCAAATGGATGTTGGTCTTGATACTGGAGACATGCTGCTTAAGCTTGACTGCCCCATTGAACCTGAAGATACCAGTGCAACGCTTTATCACAAGCTTGCCCAGCTGGGGCCAACAGGCATGCTTGAAACGTTGGCCTTGTTGGCAACTGGCGAAGCGAAGCCGGAAGTGCAGAATGAAGCCAGCGCGACTTATGCTGAAAAACTCAGTAAAGAGGAAGCTCGCCTGAACTGGCATTTGAGCGCGGCGCAACTTGAGCGCTGTGTTCGCGCCTTTAATCCGTGGCCAGTCAGCTTTTTTGTCGTTGATGAGCAACCAGTGAAAGTATGGCAGTCCAGCATTTTCCCTCACCAGCCGAATACCACGCCGGGGGAAGTCATCGCCGCCGATAAGCACGGTATTCAGATCGCAACGTCTGATGGCGTATTGAATATTGAGCAATTACAGCCTGCTGGTAAAAAAGCCATGACAGCGCAAGACCTGCTTAACTCACGCCGTGATTGGTTTACGCCAGGAACCGTGCTTACCTGATACCCGAACCCGGCCTTCGCCGGGTTTTATTTAATGACGATGTAAAATGAAAAAAACAACCAATCTTCGTAGCCTGGTGGCCATTGCTGTTGAGCGCGTAATAGAACAGGGGCAATCGCTGAGCACCGTATTGCCCGTTATACAGCGAGAAGTAGCGGAAAAAGATGCCGCACTTTTGCAAGAGCTCAGCTATGGCGTTCTACGTACTCTTCCGCAGCTGGAAGGTATTATTGGTAAGTTAATGGCCCGCCCCATGACCGGCAAGCAGCGGACTATTCATTTCTTGATCATGGTTGGTCTTTATCAGCTTATACATACGCGTATTCCTGCTCATGCCGCCCTGGCAGAAACCGTTGAAGGCGCAGTCGCGCTGAAACGCCCACAGCTGAAAGGGGTAATTAACGGTGTTTTGCGTCAATTTCAGCGCCAGCAGGATGAGCTTCTTGCGCAGCATGAGCAATCTGCACAGCGCTATTTGCATCCTAAATGGCTGATGAATCGCTTGCAACAGGCCTGGCCTGAGCAATGGCAATCGATTATAGAAGCAAATAATCAGCGTCCGCCGATGTGGCTACGTGTTAATCAGCAGCATCATTCACGCGAAGACTGGCTAAAGCTGTTGCAGGAAAGTGGTAAAAACGCCATCGCTGACGAGCATGCAAGACATGCAGTGCGTCTTGAAACACCTTGTGGTGTCTCGCAGCTTCCGGGATTTAGTGAAGGTTGGGTAACCGTACAGGATCTTTCAGCTCAGCGGTGTGCTGAGTTTTTAGAACCGCAAAATGGAGAAAGCATTCTTGATTTATGCGCTGCTCCTGGCGGGAAAACCACGCATATTTTGGAAGCAGCGCCTGAAGCCATTGTACTTGCCGTTGATGTCGATGAAAAACGGCTTGCGCGTGTTCACGAAAATTTGAAACGCCTCGGGCAGCACGCTGATGTTAAAGCAGGAGATGGGCGTTTTCCGGAACAATGGTGCGAAGCCAGCCAGTTCGATCGTATCTTGCTGGATGCGCCCTGCTCTGCAACCGGTGTCATTCGTCGTCATCCAGACATCAAGTGGTTAAGACGAGATGCAGATATTGCCGAACTGGTTAAGCTGCAGAGTGAAATATTTGATGCGGTCTGGCCGCGCTTAAAATCCGGCGGCACATTTTTATATGCTACATGCTCAGTACTCCCAGAAGAGAACCACCTTCAGGTAGCAGCATTTTTACAGCGGCATCCGGATGCGCAACATGTTCCACTTACTGATTCAGCGGAACCGGGATTACAAATTTTCCCGCAGCACGACAGCGGTGATGGTTTTTACTATGCGAAGCTGATTAAACGTTAATCTGAAGCCTAATACTTGAGGCAGGTTCACTGATGAAAATCATTATATTAGGCGCCGGGCAAGTGGGCGGAACGCTGGCGGAAAACCTGGTTGGCGAAAATAACGATATCACCGTTGTGGATACCGATACCGGGCGGCTGCGCCAGTTGCAGGACAAATTCGATCTTCGTGTTGTTCAGGGACACGGCTCACATCCTCGCGTTTTACGCGAAGCTGGCGCCGAAGATGCTGACATGTTGGTCGCCGTAACCAGCTCAGATGAAACAAACATGATCGCGTGTCAGGTAGCCTACACGCTTTTTAATACACCGAACCGCATTGCTCGTATTCGTGCCGTGGATTATGTGCGTGACTCTGAGAAATTATTTGGCCCTGAAGCCGTACCGATTGATCACTTGATTGCGCCTGAGCAACTGGTGATTGATAACATTTATCGCCTGATCGAATATCCTGGTGCGCTGCAAGTGGTCAATTTCGCAGATGGGAAAGTTAGTCTTGCGGCGGTAAAAGCCTATTATGGCGGACCATTAGTTGGCAATGCTCTGTCTATTATGCGCGAGCACATGCCGCATATAGACACACGAGTTGCTGCAATTTTCCGACAGGATCGCCCTATCCGTCCGCAAGGTTCTACGATTGTGGAGGCCGGTGATGAAGTCTTCTTTATCGCCGCCAGCCAGAATATTCGCGCCGTGATGAGCGAGCTTCAGCGACTGGAAAAACCCTATAAACGCATCATGTTAGTCGGTGGCGGCAATATCGGTTTTGGCTTAGCGCAACGCCTGGAAAAGCATTACAGCGTCAAGCTGATTGAAAGAAATCAACAACGAGCCGCGGAACTCGCTGAACAACTACAAAATACCATCGTGTTTTATGGTGACGCATCCGATCAGGAATTATTAGCCGAAGAGCATATCGATCAAATCGATCTGTTTATCGCCGTTACCAATGACGATGAGGCTAATATTATGTCAGCAATGCTGGCCAAGAAAATGGGTGCCAAAAAAGTCATGGTGCTGATCCAGCGTCGTGCATATGTTGATCTGGTTCAGGGCAGCGTCATTGATATTGCCATTTCGCCTCAACAAGCCACTATTTCCGCCCTGCTTGGACATGTACGTAAAGCTGATATCGTCAGCGTTTCATCACTCCGACGCGGCATAGCAGAAGCGATAGAAGCGATTGCTCACGGCGATGAAAGTACTTCACGGGTTGTTGGTCGCACCATTAACGATATTAAACTTCCCCCAGGAACGATCATTGGGGCAGTGGTTCGTGGAGATGACGTGATGATTGCCAATAACAATTTGCGCATTGAGCAAGGCGACCATGTCATCATGTTCCTGACTGATAAAAAGTTCGTTCCTGATGTTGAGCGCCTGTTCCAGCCAAGTCCGTTTTTTCTGTAAAAGATTTCCAGATAAGTTATTAGCAATCTATGCAAATTAGCTAAGCAACATGGCAAACCCCGTATCGTTTGTTAGACTTTACCCACTGGTAACGGAAAGGAGATAAGAATGAGTTTATTCAAAGAGTTTCGCGATTTTGCCATGCGCGGCAATGTGGTGGATTTGGCAGTAGGTGTCATCATCGGTGCGGCCTTTGGTAAGATTGTATCTTCATTGGTCTCAAACATTATCATGCCGCCATTGGGCTTGCTTATCGGGGGAGTAGATTTCAAGCAGTTCAGCTGGATATTAAAACCAGCGGATGGGTCAACGCCTGCGGTAGTAATGGAATATGGCATGTTTTTGCAGAGCGTATTCGATTTTGTCATCGTAGCTTTTGCGATTTTCATTGCTATCAAGCTGATGAATAAGTTGCACAAGAAGAAAGAAGTTGAGAAGCCAGCACCGAAGCCTACGGCTGAAGAAAACCTGCTCACTGAGATCCGAGACCTGTTAAAGCAGCAAAACAGCAAGATCTAAAATTTACGCCGGGCTAAAGCTAAAAGGCCAGTGGTAAAGTTTGCTTTACCACTGGCCTCCCAGTTGCCCTTCTTATGATGTTTATCCTTCCGTTTAAAACTTCCTTTCCCTTTCTGATTTACTTCAACACGTGCTCTAAATAATGGATCGTGTAACAAAGCTTCGAGCGCGTTATCGCGTATTTTCCCCTTCGTATGCTTGTAGTGGGCCATACAATCATTTCCTGTGTTTAAAATGGATGTCATCTGAACAATTTAATGCAGATGATTATTTCATACGGTTGCGTAAACTCGCGGCATAATCACCATAGAGAAACTCGGTATTTATTCCTGCCTGACGCAACGTTAACTCCACGACTTGCAGACGCTTAAGATAGTGTGCGTATTGCGGATTTTCAAGCTGGCAGCTTTCTAATAACTCATTCAACTCCATGGCTTCGCGACGCAACTGAAGTTCTGGCGGCAAAAAACCTGCATTTTTTAGTATTCGATAAGACGCGCGTAATTCCTGAGGGACATGGCTATCATCCTCTATCTGAAGTGGCATGCCAGCACCAGGTAGATTATCGAGTTCACCTTCAGCCAGTGCTTTACGAATATGCTCTTCAGCAAGTTGGTCAATTAACCACATATATTACCCCCTGAAAAAAGAGACGTGACTGGCTCAGGTTAGCGTACCGCCATAATAAAGATATAAAAAAACCCGCCGGAGCGGGTTTTTCCAAGTAGCTACAGATTACTCTGCAGCAGCTTCTGCTTGAACTTCTGGACGATCAACGAGCTCGATGTATGCCATCGGAGCGTTGTCACCAGCACGGAAGCCACACTTAAGAATACGAGTGTAACCACCTGCGCGGCTCGCGAAACGCGGGCCAAGTTCATTAAACAGTTTTGCCACGATCTCGTTATCACGAGTGCGGGCGAATGCCAGACGACGATTAGCAACGCTGTCGGTCTTGGCAAGTGTAATCAGCGGCTCAACTACACGACGCAGCTCTTTCGCTTTCGGCAGGGTCGTCTTGATGATCTCATGACGAACCAGAGAGCCAGCCATGTTGCGAAACATAGCCTGACGATGGCTGCTGTTGCGGTTCAGTTGACGACCACTCTTACGATGGCGCATGACCTTATCCTTCTCAGTGAAACCTTAACCTGTGATCGGTTTATTCATCAGCAATGCTGGCTGGCGGCCAGTTCTCAAGGCGCATGCCCAAAGAAAGACCACGTGATGCCAACACATCTTTAATCTCAGTAAGAGATTTTTTACCCAAGTTAGGCGTTTTAAGGAGCTCAACTTCAGTACGCTGCACCAGATCACCGATGTAGTGGATAGCTTCTGCCTTAAGGCAGTTAGCAGAGCGGACAGTCAATTCCAGATCGTCAACAGGGCGCAGCAGGATCGGATCGAATTCTGGTTTTTCTTCTTTAACTTCTGGTTGACGTACATCACGTAGGTCGACAAAAGCTTCAAGTTGTTCAGCCAGAATGGTTGCCGCACGACGAATCGCCTCTTCAGGATCGATTGTGCCGTTGGTTTCCATTTCGATGACCAGCTTGTCCAGGTCGGTGCGCTGTTCTACACGCGCTGCTTCAACATTGTAGGCGATACGGTCTACAGGGCTGTAACAGGCGTCAACCAACAGGCGGCCGATCGGGCGCTCATCTTCTTCCGAATGAATTCGGGCAGACGCCGGCACATAACCACGGCCACGCTGAACTTTGATACGCATATTAATAGATGCGTTGTCATCGGTCAGATGGCAGATCACGTGCTGCGGCTTGACGATTTCGACATCACCGTCATGGGTGATGTCGGCTGCAGTCACAGGGCCAATGCCAGATTTATTCAGAGTAAGAATAACCTCATCTTTACCCTGAACTCTTACCGCCAGCCCTTTCAGGTTGAGCAGGATTTCCAGGATATCTTCCTGTACTCCCTCTTTGGTGCTGTACTCGTGAAGTACACCATCAATTTCAACCTCGGTCACCGCGCAACCCGGCATGGATGAAAGCAGAATACGGCGCAGTGCGTTACCAAGAGTATGGCCAAAGCCACGCTCTAAAGGCTCAAGGGTCACCTTGGCGTGCGTCGAACTGACTTGCTCGATATCTACCAGGCGCGGTTTTAGAAACTCTGTCACAGAACCCTGCATTGTGTCCTCTCTTTGGTACTAAGCTTTACTTAGAGTAAAGCTCGACGATCAGGTGTTCGTTAATGTCCGCAGACAGATCGGTACGCTCAGGAATACGCTTGAACACACCTTCCATCTTAGTAGCATCAACTTCCAGCCAGGTTGGCTTTTCACGCTGCTCAGCCAGCTCCAGAGCGGCTTTCACGCGAGATTGCTTTTTGGCTTTCTCACGGATGCTAACAACGTCATTCGGAGTTACCTGATAAGAAGCGATGTTAACAACGCGGCCGTTAACCATGACGGATTTATGGCTTACCAGCTGGCGTGCTTCTGCACGAGTGGCACCAAAACCCATACGATAAACTACGTTATCAAGACGGCCTTCAAGCAGAGCCAGCAGATTTTCACCTGTGTTGCCTTTCAGACGTGCTGCTTCTTTATAATAGTTACGGAACTGACGCTCAAGAACGCCATAAATGCGACGTACTTTTTGCTTTTCACGTAACTGACCGCCGTAATCAGACAGACGCGGTTTACGCGCTCCGTGCTGACCAGGCGCTTGATCAATTTTACACTTGGTGTCAATCGCACGAACGCCAGACTTAAGGAATAAGTCTGTGCCCTCACGACGGCTCAGCTTGAGCTTAGGACCCAAATATCTTGCCATTTTCTTTCTCCAACTATCCTAAAAACGAGCGTTATACGCGGCGTTTTTTCGGCGGACGACAACCGTTATGAGGGATCGGAGTCACATCAGTAATATTCGTGATGCGGAAACCAGCGGCGTTCAGAGCACGAATCGTTGATTCGCGACCCGGACCCGGACCCTTAACCATAACTTCCAGGTTCTTAATACCGTAATCTTTTACCGCTTCTGCACAGCGCTCTGCAGCAACCTGAGCAGCGAACGGGGTAGATTTACGTGAACCGCGGAAACCGGAACCACCGGCGGTTGCCCAACCCAGTGCGTTACCCTGACGATCAGTGATAGTAACGATGGTGTTGTTAAAAGAAGCATGGACATGTGCCACGCCGTCGGAGACTTGCTTTCTTACACGCTTACGTGCACGAACTGGTGCCTTTGCCATTATTCAATCACCCCGATTATTTCTTGATCGGTTTGCGCGGACCCTTACGGGTACGAGCGTTGGTCTTGGTACGCTGGCCGCGAACCGGAAGACCACGACGATGACGCAAACCACGATAGCAACCAAGGTCCATAAGACGTTTGATGCTCAGGGTGACTTCACGGCGCAGGTCGCCTTCGACGACGAACTTCGCGACTGCATCACGCAGCAAGTCGATTTGCTCTTCAGATAACTCACTGATCTTAACATTTTCAGCGATACCCGTTTCAACGCAGATAGCTTGTGAACGAGTCTTGCCGATACCATAGATCGATGTTAAAGCGATTACGGTATGTTTTTGATCAGGAATGTTAATGCCTGCTATACGGGCCACTATGCACTCCTATAAAAAATATATACGTTCCATGCCGAAAAGCCCGTTTTCAGGATACTCAAATGGAAACGCATAGACATACAAAAGATTGGCTGGCTAATCTAGCCAGCTCAACCCGACTTTGCAAGAAAAATATGTGAAAATCAGCCTTGGCGCTGTTTATGCTTTGGCTCGGCGCTACAAATCACACGTACGACGCCGTCGCGACGAATGATTTTGCAGTTACGACATAATTTCTTGACGGAAGCACGAACTTTCATTTTTACTCTCCGTAACTTCTCAAGCGCCTGAATTAACGGCCGTAGCCCTTCAGGTTTGCTTTCTTCAATGCAGACTCGTACTGACTTGACATCATTAGAGTTTGCACTTGAGCCATAAAGTCCATGATGACAACTACTACAATAAGCAGTGACGTACCGCCAAAGTAGAAAGGAACTTTCATCGCATCACGCATGAACTCCGGGATAAGGCAGATAAAAGTAATATACAGAGCGCCGATTAAGGTCAGTCGAGTCATTACTTTATCGATATACTTCGCCGTTTGCTCTCCCGGACGAATTCCTGGTACAAATGCACCAGACTTCTTCAGGTTATCTGCTGTTTCACGTGGGTTGAAAACCAACGCCGTATAGAAGAAACAGAAGAAGATGATCGCAGTCGCATAGAGTAGCACATATAGCGGCTGACCTGGTTGCAAATACATTGTAATAGTTGCTAACCAGTTCCAACCGGTACTGCCGCCGAACCACTGAGCAATAGTTGCCGGGAACAGAATAATACTGGAAGCAAAAATAGCCGGGATAACCCCTGCCATATTAACTTTCAGCGGCAAATGCGTGCTCTGAGCAGCATAGACACGACGGCCTTGCTGACGTTTCGCATAGTTCACCACAATGCGGCGTTGACCACGCTCTACGTAAACAACGAAGAAGGTCACTGCAAATACGAGAACTGCAACCAACAGCAACAGGAGGAAGTGCAGGTCACCTTGCCTTGCTTGCTCGATGGTATGGCCAATGGCCGGCGGTAAACCCGCAACGATACCAGCAAAGATTATGATTGAAATACCGTTTCCGATACCGCGCTCAGTAATCTGTTCACCCAGCCACATGAGAAACATTGTTCCCGTAACCAAGCTCACAACAGCGGTAAAATAGAAAGCAAAGCCTGGATTCATCACCAGGCCCTGCATTCCCGCCATATTGGGCAAACCAGTAGCAATACCGATCGCCTGGAATATGGCAAGTACCAACGTACCGTAACGAGTGTACTGACTAATCTTACGACGGCCAGCCTCCCCTTCTTTCTTTATTTCAGCTAATGCAGGATGAACCACAGTTAGCAACTGGATAATAATCGATGCCGAAATATAGGGCATGATTCCCAGAGCAAAGATAGAAGCACGGCTTAAAGCACCACCAGAGAACATGTTAAACATTTCAATGATGGTGCCACGCTGTTGCTCAAGCAGTTTGGCAAGTACAGTGGCATCAATACCAGGGATCGGAATAAAAGAGCCAATACGGAAGACAATAAGTGCACCAATTACAAACAACAGTCTGCGTTTCAGTTCACCCAGCCCACCCTTGGCACTTTGAAAATCTAATCCCGGTTGTTTAGCCATCTGCTACTTATTCCTCGATTTTTCCGCCAGCAGCTTCGATTGCAGCACGAGCGCCTTTCGTTACACGCAGGCCACGAATTGTTACTGGTGTAGTAACTTCGCCAGACAAGAACACCTTAGCGAACTCAATCTGTACACCAATAATATTCGCTGCTTTCAGCGTGTTCAGGTCTACAATACCGCCTTCTACTTTCGCCAGGTCAGAGAGACGAACTTCAGCCGTCACCATTGCTTTGCGAGAAGTGAAGCCAAATTTTGGCAGACGACGATACAGAGGCATCTGACCGCCCTCAAAACCGCGACGTACGCCACCGCCAGAACGTGAGTTCTGACCTTTGTGACCACGACCACCGGTTTTGCCGAGGCCCGAACCGATACCACGACCCAGACGCTTAGAAGCGTGTTTAGATCCTTCGGCCGGAGACAGAGTATTTAAACGCATCTCTTACTCCTCCACTTTAACCATGTAGGAAATCGCGTTAACCATACCGCGAACAGCAGGCGTATCTTCACGCTCAACGGTATGACCAATACGACGCAGACCCAGGCCAAGCAGCGTTGCCTTGTGTTTAGGCAGACGGCCGATCGAACTACGGGTTTGTGTAATTTTAATAGTGTTTGCCATGGTGATTACCCCAGAATTTCTTCAACGGATTTACCACGCTTGGCAGCGACCATTTCTGGAGAATTCATATTCGCCAGGCCATCAATAGTTGCACGCACCACGTTAATCGGGTTAGTGGAACCATATGCTTTGGCCAGAACGTTATGAACTCCAGCAACTTCCAGAACGGCGCGCATTGCACCACCGGCGATGATACCGGTACCTTCGGAAGCTGGCTGCATGAACACGCGAGAACCCGTGTGAACACCTTTAACCGGGTGTTGCAGGGTACCGTGCGTCAGCGCGACGTTAATCATATTGCGACGGGCTTTTTCCATCGCTTTCTGGATCGCTGCTGGAACTTCACGCGCTTTACCGTAACCAAAACCGATACGACCATTACCGTCGCCTACAACAGTCAGTGCTGTGAAGGAGAAGATACGACCGCCTTTAACAGTTTTAGATACACGGTTTACCGCGATCAGTTTTTCCTGCAGTTCACCAGCTTGTTTCTCGATGTGTGCCATCTTAGACCTCTACCTTAGAACTGAAGGCCAGCTTCACGGGCAGCATCTGCCAGTGCCTGGACGCGACCATGATATTGGAACCCGGAACGGTCGAAAGAGACACCAGTGATGCCTTTCTCAATTGCGCGCTCTGCAATGGCTTTGCCCACAGCAGCTGCAGCGTCTTTGTTACCGGTGTACTTCAGTTGTTCAGTGATAGCTTTTTCTACAGTAGAAGCAGCAACCAAAACTTCAGAACCGTTCGGTGCGATTACCTGTGCGTAAATGTGACGCGGGGTACGATGTACCACCAGGCGAGTAGCACCCAGCTCTTTGAGCTTGCGACGTGCGCGGGTCGCACGACGGATACGAGCAGATTTCTTATCCATAGTGTTACCTTACTTCTTCTTAGCCTCTTTGGTACGCACGACTTCGTCGGCGTAACGAACACCCTTGCCTTTATAAGGCTCAGGACGACGGTAGGCGCGCAAATCAGCTGCAACCTGGCCAATCAACTGCTTATCTGCACCTTTCAGTACGATTTCAGTTTGAGTTGGACATTCTGCAGAGATGCCTGCCGGCAGCGCGTGTTCAACAGGGTGAGAAAAGCCCAGAGACAAATTCACCACGTCGCCCTTAACGGCCGCACGATAACCTACACCAACCAGCTGCAGCTTCTTAGTGAAGCCTTCGGTAACACCGATAACCATTGAGTTCATCAGCGCACGAGTAGTACCCGCCTGCGCCCAGCCGTCAACGTAACCATCGCGCGGAGCGAAGGTCAGCGTGTTGTCAGCTTGTTTAACTTCAACAGCATCATTGATAGTACGAGTCAGCTCGCCGTTTTTACCTTTAATCGAAATAACCTGACCGTTGAGTTTTACCTCTACGCCGGCAGGAATAGCGACAGGTGCTTTAGCAACACGAGACATTTCTTCCTCCGATTAAGCTACGTAGCAGATAATTTCGCCACCAAGACCAGCTTGGCGCGCTGCACGATCAGTCATAACACCTTTAGAGGTAGAAACAACCGCGATGCCCAAACCTGCCATAACTTTTGGCAGTTCGTCTTTGCGCTTATAGATGCGCAGACCTGGGCGACTAACACGTTGAATGCTCTCTACCACAGCCTTGCCCTGGAAATACTTAAGAGTCAGTTCCAGTTCAGGCTTGATGTCGCCTTCGATTTTAAAATCTTCAATATAGCCTTCTTCCTTCAGCACGTTGGCAATTGCCACTTTCAGCTTGGAGGAAGGCATAATGACCGCGACTTTGTTCGCGGCCTGACCGTTACGGATACGGGTCAGCATATCCGCGATCGGATCTTGCATGCTCATCAGTATAACTCCCGTGATTCAAATGGTGACAATTACCAGCTAGCCTTTTTAAGACCCGGGATCTCACCGCGCATAGCGGCTTCACGGACCTTGATACGGCTCAACCCGAACTTCCGCAGGAAAGCGTGCGGACGACCAGTTTGGCGGCAGCGGTTACGCTGACGGGACGGGCTGGAATCACGCGGCAGAGACTGCAGCTTGAGAACAGCATTCCAACGATCTTCGTCAGAAGCGTTCACATCAGAAATGATAGCTTTCAGCTCAACGCGCTTTGCGAAGAATTTGTCTGCTAATTTCTCACGCTTAACTTCGCGTGCTTTCATTGATTGCTTAGCCATTAAGTAACCCTACCTTACTTGCGGAACGGGAATTCAAAGGCGGCCAGCAGAGCACGGCCTTCATCGTCAGATTTCGCAGTAGTGGTGATGGTAATATCCAAACCACGAACGCGATCGACTTTGTCATAGTCGATTTCTGGGAAGATGATCTGCTCACGGACGCCCATGCTGTAGTTACCACGACCATCGAATGACTTAGCGGACAAGCCACGGAAGTCACGAATACGTGGAACAGCAATAGTGACCAGACGCTCAAAGAACTCCCACATGCGCTCGCCACGCAGAGTTACTTTACAGCCGATCGGATAGCCCTGACGGATTTTGAAGCCTGCAACTGATTTGCGTGCTTTGGTGACTAACGGCTTTTGACCGGAGATTGCTGCCAGGTCAGCTACTGCATTATCCAGCAGCTTCTTGTCAGCGATCGCTTCACCAACACCCATGTTCAGGGTGATCTTCTCGACCCGAGGGACTTGCATGACAGAAGCGTAGCCAAACTCAGTCATGAGTTTGTTAACTACTTCGTCTTTGTAGTAATCATGCAGTTTCGCCATCGTACTACTCCAAATTACTTGATAGTTTCGCTGTTTGATTTAAAGAAACGGACTTTTTTTCCGTCTTCAAATCTAAAGCCTACACGGTCAGCCTTACCAGTTGCCGTGTTGAAGATTGCAAGGTTGGAAACCTGAATTGCGGCTTCTTTCTCAACAATGCCACCCGCCTGGTTTGTAGCCGGAACCGGCTTCTGATGCTTCTTAACCAGGTTGATACCTTCAACAATGACCTTACCAGAAGACAGGACATTTTTTACTTTACCGCGCTTACCTTTATCTTTACCGGTCAGCACGATAACTTCGTCATCGCGACGGATTTTAGCTGCCATTGCTCGCTCCTTAGAGTACTTCTGGTGCCAGAGAGATAATTTTCATGAACTTTTCAGTACGAAGCTCACGAGTTACCGGCCCAAAAATACGCGTACCGATAGGCTGCTCACTGTTATTATTTAAAATAACGCATGCATTACCATCGAAGCGAATGACAGAACCGTCAGGGCGACGAACACCCTTCCTGGTGCGCACCACTACCGCCTTAAGCACATCACCTTTCTTAACTTTACCGCGAGGAATTGCTTCCTTGATGGTAACTTTGATGATGTCGCCTACGCCTGCGTAGCGACGGTGCGAGCCACCCAGAACCTTGATACACATTACGCGACGTGCACCGGAGTTGTCGGCGACGTTCAGCATAGTCTGTTCTTGGATCATTTTAGTGCTCCGCTAATGTCAACTACTACTTCGGGACCTAGAAACAGGTCGATTGATAGCCCCATAATTGAAGGCGCGGCATTATAACACCGGTTCCCCAATTTGGGTAGAAAAAATAAACGGCTCGACTGAGCCGTTTATTTTATTTTTAAAGAGGGCAGATTCTATTACAGAATCGCTTTCTCTACAACGCGAACCAGTGTCCAGGACTTAGTCTTGGACAGCGGACGGCATTCGCGGATTTCAACCACGTCGCCGATACCGCATTCATTGTTCTCGTCGTGGATGTGCAGCTTAGTCGTACGCTTAATGAATTTACCGTAGATTGGGTGTTTCACGAAACGCTCGATAGCAACAACAGCAGATTTCTGCATCTTGTCACTGATCACACGACCCTGCAGAGTACGGATTTTATCGGTCATTACGCACCCGCCTTCTCAGTCAGTAAAGTCTTAACGCGTGCAACATCACGGCGAACTTGCTTCAACAGATGAGACTGTTGCAGCTGGCCAGATGCTGCCTGCATGCGCAGGTTAAACTGCTCACGCAGCAGGTTAAGCAGCTCAGTGTTGAGCTCTTCAACGCTTTTTTCACGCAGCTCAGTTGCTTTCATTACATCACCGTCTTAGTTACAAAGGTGGTTTTGATAGGCAGTTTTGCTGCTGCCAGCTTGAAGGCTTCACGGGCAAGCTCTTCCGGAACGCCGTCCATTTCATACAGGACTTTGCCCGGTTGGATCAGGGCAACCCAATACTCAACGTTACCCTTACCTTTACCCATACGCACTTCGAGCGGCTTCTCAGTAATTGGTTTGTCCGGGAATACACGGATCCAAATTTTACCTTGACGCTTAACTGCACGGGTCATAGCACGACGTGCTGCTTCGATCTGACGGGCAGTCAGACGACCACGGCCAACAGCTTTCAGACCGAAAGTCCCGAAGCTAACATCCGTACCCTGCGCCAGACCACGGTTGCGGCCTTTATGCACTTTACGGAATTTTGTACGCTTTGGTTGTAACATAGCGACTCTCCTTACTTACGGCCTTTACGCTGCTGCTTTTTAGGTTGAGCAGCCGGTTCCGGTTGTTCAACAGCAGCCATACCACCCAGGATCTCGCCTTTGAAGATCCATACCTTAACGCCGATTACACCATAAGTAGTGTGCGCTTCAGAGGTGTTGTAGTCGATGTCAGCACGCAGAGTGTGCAACGGCACGCGACCTTCACGGTACCATTCAGTACGTGCGATCTCGGCGCCGCCCAGACGGCCGCTAACTTCAACTTTGATACCTTTAGCGCCCAGACGCATTGCGTTCTGTACAGCACGCTTCATAGCACGACGGAACATCACACGACGCTCCAGCTGTGAAGTGATGCTGTCAGCAACCAATTTAGCGTCCAGTTCCGGCTTACGGATTTCAGCGATATTGATCTGTGCAGGGACGCCAGCAATATTTGCTACGACCGCACGCAGTTTCTCGACGTCTTCGCCTTTCTTACCGATTACGATGCCCGGGCGAGCGGTGTGAATAGTCACACGGATGCTCTTAGCCGGACGCTCGATTACGATACGAGAGACAGACGCTTTTGACAGTTCTTTAGTCAAAAACTGACGAACTTTAAAATCGCTGTCCAGGTTGTCAGCGAATTCTTTGGTATTCGCGAACCAGGTAGAGTTCCAGGGCTTTACAATACCCAGGCGAATACCATTAGGATGTACTTTCTGACCCATTGCTAGTCTCCAGAGTCTCAGCGATCGGACACAACCACAGTAATGTGGCTGGTGCGCTTCAGGATACGATCTGCACGACCTTTTGCACGCGGCATAATGCGCTTCATGCTTGGGCCTGCGTCGACGAAAATTTTCGCGACTTTCAGATCATCGATATCAGCGCCATCGTTGTGTTCGGCGTTAGCAATGGCAGATTCAAGTACTTTCTTGACCAGTACAGCCGCTTTCTTGTTGGTGTAGGTCAAAATGTCCAGAGCCTGCGACACTTTCTTACCGCGAATCAGGTCAGCCACAAGGCGAACCTTTTGAGCAGAAGAACGAGCGTGGCGATGTTGAGCTAAAGTTTCCATCTCTTCCTCCTGCCTTAGCGTTTCTTGGCTTTTTTATCAGCCGCGTGACCGCGATAAGTACGAGTCGGCGCAAATTCACCCAGCTTGTGACCGACCATTTCATCGGAAACAAAAACTGGAACGTGCTGACGACCATTATGGACAGCGATGGTCAAACCGATCATGTTTGGAAAGATCGTTGAACGACGGGACCAAGTGCGCAGGGGCTTCTTGTCACCGCTTTCCACCGCTTTCTCTACCTTCTTCAGCAAGTGCAGGTCAATAAAAGGACCTTTCTTGAGAGAACGTGGCATGGCTTATCCTCTAATTTTATTTGCTACGGCGACGTACGATAAATTTATCAGTACGCTTGTTGCTACGGGTCTTTTTACCTTTGGTCTGGAGGCCCCATGGGGACACCGGATGCTTACCAAAGTTACGACCTTCACCACCACCGTGCGGGTGATCAACTGGGTTCATCGCAGTACCACGAACGGTCGGACGAATACCACGCCAGCGAGCTGCACCTGCTTTACCCAGAACGCGGAGCATATGCTCTGCATTGCCGACTTCGCCAAGGGTAGCGCGGCAGTCGGATTCGACTTTACGCATTTCACCAGAACGCAGACGCAGGGTAACGTAGGAACCTTCGCGCGCAACGATCTGCACGTAAGTACCAGCTGAGCGAGCAATCTGACCGCCTTTGCCTGGTTTCATTTCTACGTTGTGAACAGTTGAACCTACTGGGATGTTACGCATCGGCAGAGTGTTACCTGCTTTGATCGCAGCATCAACGCCAGACTGAATCTGGTCGCCAGCTTTCAGGCCTTTTGGGGCCAGGATGTAACGGCGTTCGCCATCTTTGTACAGAACCAGAGCGATGTTCGCTGAGCGGTTCGGATCGTACTCAAGACGTTCAACAACTGCCGGGATACCATCTTTGTTGCGTTTAAAGTCAACAATACGGTAAGCCTGCTTGTGACCACCACCGATATGACGAGTAGTGATGCGACCGTTGTTGTTGCGGCCGCCAGATTTGCTGTTTTTCTCAAGCAGCGGGGCGAATGGTTTGCCCTTGTGCAGCTCCTGGTTCACCACTTTAACTACATGGCGACGACCCGGAGATGTCGGTTTACATTTAACAATTGCCATTGTTTCTCTCCTCCGACTTACTCTGCGCCGCCGACGAAGTCCAGATTCTGGCCTTCTTTCAGGGTGACGTAAGCTTTTTTCCAGTCGCTACGACGACCAATACGCTGTCCATGACGTTTAACTTTCCCTTTAACAACCAGGGTGTTAACGACTTCAACTTCCACTTCGAAAAGTTTCTGTACAGCGGCTTTGATTTCTGCCTTGGTCGCGTCTTTTGCAACTTTGAGAACGATGGTATTTGTTTTTTCCATCGCAGTAGACGCTTTTTCTGATACGTGCGGCGCGCGCAGTACTTTTAGCAGACGTTCTTCACGGATCATGCCAGCATCTCCTCAACTTGCTTAACTGCGTCAGCAGTCATAACGACTTTGTCGAAGGCGATCAGGCTAACTGGATCAATACCGGCTGCATCACGAACATCAACCTTGTACAGGTTGCGAGCGGCCAGGAACAGATTCTCTTCCAGTTCGCCAGTGATGATCAGTACGTCTTCCAGAGCCATGTCTTTCAGTTTTTCTACAAGCAGCTTAGTTTTAGGCGCTTCCAGAGAAAACTTCTCGACAACGATCAGACGATCTTGACGTACCAGTTCGGACAGGATGCTTTTCAGCGCGCCGCGGTACATCTTTTTGTTAACTTTTTGACTGTGATCCTGTGGCTTTGCAGCAAAGGTCACACCACCAGAACGCCAGATTGGGCTCTTTACAGAACCTGCACGCGCACGGCCGGTGCCTTTCTGGCGCCATGGCTTTTTGCCAGAACCAGTTACTTCAGCGCGGGTCTTCTGAGCACGAGTACCTTGACGGGCGCCTGCTGCATAAGCAACAACAACCTGATGTACCAGCGCTTCGTTGAAATCACGACCGAAGGTAGTTTCGGAAACAGTCAGCGCGCTTTGCGCGTCTTTCAATACCAATTCCATTCCTATCTCCTCACGCCTTCACAGCTGGTTTAACGATCAGATCGCCACCGGTTGCACCGGGGACAGCACCTTTCACCAGCAGCAGGTTGCGCTCAGCGTCAACACGTACTACGTCCAGGCTCTGAACGGTTACGCGCTCATTACCCAGCTGACCAGCCATTTTTTTGCCTTTGAACACTTTGCCCGGAGTCTGGTTCTGACCGATAGAACCCGGAACGCGGTGTGACAAGGAGTTACCGTGGGTGGCATCCTGGGTACGGAAGTTCCAGCGCTTTACAGTACCGGCAAAACCTTTACCTTTGGACGTACCAGTCACGTCAACTTTCTTAACGTCAGCGAAAATTTCAACACTGATGCTCTGACCTACGGTGTATTCTTCACCTTCAACGGTAAGGAATTCCCACAGACCACGGCCAGCTTCAACGCCAGCTTTAGCAAAATGACCTGCTTCAGGCTTAGTTACACGGCTTGCTTTCTTAACGCCGGTAGTGACCTGAATAGCTTGGTAACCATCGTTCTCCAGACCTTTGACCTGAGTAACGCGGTTTGCTTCAACTTCGATTACGGTTACTGGGATAGAAACGCCATCTTCAGTGAAGATGCGGGTCATACCCACTTTTTTACCGACTAAACCAATCATTGTTTCAACCTCTCAATCGCTCGGTGGCCTGATTAACCCAGGCTGATCTGCACGTCTACACCGGCAGCCAGATCCAGACGCATCAGAGCATCAACGGTTTTCTCAGTTGGCTCAACGATGTCAACCAGACGCTTATGAGTGCGGATCTCGTACTGATCACGCGCGTCTTTGTTAACGTGCGGAGAGATCAGAACGGTAAAGCGCTCTTTACGGGTCGGCAGCGGGATCGGACCGCGAACCTGCGCACCAGTGCGCTTGGCAGTCTCAACGATTTCCGCGGTTGATTGATCGATCAGACGATGATCAAACGCTTTAAGACGGATACGGATTCTTTGGTTCTGCATGAGACCAGAGCTCCAATTTTATAAACGAAAAAAATTACTACTCGCACCCCATTGCGATTGATGGGGGAGTGTAATCGTTCAGCATATAACTCCACAATTGGGAGTATTGTCAGGCGACATCATATCGACAGCGCCTGCGATTCTGCTCGAATCGCGCCTGCTAATATTGGCAAGCCCGCGCATTATACGTAAATCAGCTCAGGAAGCAACCCATGCAGCCAGCTTAAATCACTTTTTGAATGCAACGCAGGTCACTTTGTAATGGCTCGCATCTGCGAGATGTTTCATTCGAGTCGCAACGCATAGCGGCACTTTAGCGTTTGGCTGAAGTCTTATCTCGACTTATCTTCGCCACTTACATTAATAGGAGGTGGCATGAGCGTATTACTCTTTGGCCTTGTTGGCATGCTGTTGGGCAGTTTTCTGGCTTTGGCCACGGAGCGATATTCTCTCGCCAATAATTATCGTGAGTGGCTACGTTATCTGCTCTCCCCTGCCTCACACTGTGCACACTGTTTACATCAGCTACGCTGGCGAGAATTGATTCCGGGGATCAGTTGGCTGCTGCTACGCGGGAAATGTCGCTACTGCTCGCAGCCCCTGCCATTCACTCTATTGTTACTCGAATACATTTCTAGCTTGCTGCTTGTAGTGCAGTACTGGCTAATTGCCGGTCTTGAGATGCAGTTGTGGATGGGCGGTTATACGCTGATGCTGCTTTTGCTGGCAGATATTGACCGTCGTTATGGAGTTTTACCAGATATCCTGACCCTCCCCTTTTTATGGGCAGGATTAATTTTTCACAGCTTGCACAATCAGCTCACGGCTGTTGATGCCATCGCAGGAGCAGCAGCGGGCTATCTTGCTTTTGCGTTTTTAGCTGAAGGCTGGCAAATCGTTCGTGGTTCATCGGGTATGGGCTATGGTGATGTGAAACTGTTTGCGGCTCTGGGCGCCTGGCATGGTTGGGCATCGCTACCAGAAATAGCCTTGCTTGCGGCGGGATTAGGTATTGCGGGCACACTAGCTATATCATTTTTTCACAAAGCAAAGCGCAACGTGAGGTTCAGCAGGCAACCCTTTGGGCCTTATCTTGCAGTTGCCGGCTGGATCATCATGTTCATAAAATTTTGAATCACTCGCCCTTTCCTTCGCTTTTTATCTGGGCTTGCAGGTAATTTTGCAGCCCAATTTTCTGAAGCAGATCGAGTTCTGTTTCAATAAAATCGATGTGGTGTTCTTCATCAGCAAGTATCTCGATCATCATGTCACGACTAACATAATCGAAAACCTTATCGGCGTAAGCAATGGCTTCCCTCAGGTCTTTTGCTCCCTCAAGCTCCAGCAATAAATCCGATCTCAACATCTCTTCGACGTCTTCGCCAATACGTAGCCTGCCAAGATCCTGAAGATTGGGTATGCCTTCTAAAAAAAGGATACGTTCAATGTATTGGTCAGCATGCTTCATCTCATCAATGGACTCATGATACTCAATATCATTTAAGCGCATCAGGCCCCAGTTTTTAAACATTCTGGCATGAAGGAAATACTGATTTATCGCAACCAGCTCATTTCCAAGTAATTTATTGAGATGCTGTATGATTTTATTGTCACCTTTCATCGCTTTCCTCCTCATCCTGTTTATAACAGCGTAGATGCGGTTAAAAAGAAGTCAAAAAAGCTGGATGAAATGTGTGGGTATAGTCAGAGAAGTTCTTTGTACTGAGGAATGTGCTGCAACTCTTCATCAAGAATTTCACGCGTGGCGCGCAAACATTTTCCACACTGTTTACCAACAGGCAGAATTTTACGGAGATGTTGTACAGAGGCAGGCTGATAGCGGCGAATAGCTTCGCGAATCTTCTTGTCACTTATGGCGTTACACAGGCAGATATACATTGGACTACCCTTAAACCCAGTCTGGGTTAAGTGTAAATAATAATCGTTTCCATTACAAACATGCTGAGACGTTCTGATCTTCTGCTGATGAGTAGCTATGTAAGTTGGCAAAAAAAAAAGAGCACCGAAGTGCTCTTTTCTGTCATTGGCCGTTTTAAAACGGCCATGCCTGGTTATGCGATTAAGCGATAACTTTAGCAACAACGCCCGCGCCAACGGTACGGCCGCCTTCGCGAATTGCGAAGCGCAGACCATCGTCCATAGCGATTGGGTGGATCAGGGTAACAACCATTTTGATGTTGTCGCCTGGCATTACCATCTCAACGCCTTCCGGCAGCTCGATGGTTCCGGTCACGTCAGTTGTACGGAAGTAGAACTGTGGACGGTAGCCCTTGAAGAACGGAGTATGACGGCCGCCTTCGTCTTTCGACAGGATGTACACTTCTGATTCGAACTGGGTGTGTGGCTTGATGGTGCCCGGCTTGGCCAGCACCTGTCCACGCTGGATATCTTCACGCTTAACACCGCGCAGCAGGATACCGCAGTTTTCGCCCGCACGGCCTTCGTCCAGCAGCTTACGGAACATCTCAACGCCGGTACAGGTTGATTTCACGGTATCCTTGATACCCACGATTTCAACTTCTTCACCGACTTTAACGATGCCGCGCTCTACACGACCGGTCACAACGGTACCGCGACCTGAGATAGAGAACACGTCTTCGATTGGCAGCAGGAACGGCTTGTCGATTGCGCGCTCTGGTTCCGGGATGTAGTTATCCAGGTGACCGGCCAGTTCGATGATTTTCGCTTCCCACTCAGCGTCACCTTCCAGTGCTTTCAGCGCTGAACCGTGAACGATTGGCGTGTCGTCGCCCGGGAAGTCGTACTGTGACAGCAGGTCACGTACTTCCATCTCAACCAGTTCCAGCAGCTCTTCATCATCAACCATGTCGCACTTGTTCATGAACACGATGATGTAAGGAACGCCAACCTGGCGACCCAGCAGGATGTGCTCACGGGTCTGCGGCATTGGGCCGTCAGTCGCAGCAACAACCAGGATTGCGCCGTCCATCTGAGCAGCACCGGTGATCATGTTTTTCACATAGTCGGCGTGGCCCGGGCAGTCAACGTGCGCGTAGTGGCGAGTCGGGGTATCATACTCAACGTGAGACGTGTTGATGGTGATACCACGTGCTTTTTCTTCCGGTGCGTTATCGATCTGATCGAATGCACGAGCAGAACCGCCGTAGGTTTTCGCCAGAACGGTGGTGATTGCTGCAGTCAGGGTAGTTTTACCGTGGTCAACGTGGCCGATAGTACCAACGTTGACGTGGGGTTTTTTACGTTCAAATTTTTCTTTAGCCACGACGATATTCCTTACTTTAATGCTCTCATCCGTTGATGAGAGCATAGGATCAATAGTTTAAAACTGTAGCTTATTTGCTACGAGCTTCAATAACGGCCTGCGCAACGTTGTTCGGCGCATCATCATACTTCAGGAACTCCATGGAGTAAGAAGCACGACCTTTGGTCAGAGAACGCAGCTGAGTTGCGTATCCGAACATTTCAGACAACGGAACTTCAGCGTGAATCTGAACGCCAGTAGCGTTAGATTCCTGCCCTTTGAGCACACCACGACGACGGCTAAGGTCACCGATGACATCACCCGTGTTCTCTTCTGGCGATTCAACTTCAACCTTCATGATAGGTTCAAGCAGAACTGGTTTCGCTTGTTTAAAGCCTTGTTTAAAGGCAATAGACGCAGCCAGTTTAAACGCCAGTTCTGAGGAGTCGACATCATGGTATGAACCATAGTGTAGACGAACACCCAGATCGACTACCGGATAACCTGCCAGTGGACCTGATTTCAGCTGCTCCTGGAGGCCTTTATCAACCGCAGGGATGTATTCAGTTGGAATCACACCGCCTTTGATATCGTTGACAAATTCGTAGCCTTTAGGGTTCACACCCGGCTCCAGAGGGTACATGTCGATAACAACATGACCATACTGACCACGACCACCAGACTGCTTGGCGTGTTTACCTTCGATATCGGTAACTTTCGCGCGAATCGCTTCGCGGTAAGCAACCTGAGGTTTACCCACGTTAGCTTCAACGTTGAATTCACGCTTCATGCGATCAACGATGATGTCGAGGTGCAGCTCACCCATACCAGCGATGATGGTCTGGTTGGTTTCTTCATCAGTCCATACACGGAATGATGGATCTTCCTTCGCCAGACGACCCAGAGCCAGACCCATTTTTTCCTGGTCAGCTTTGGTTTTCGGCTCAACGGCGATAGAGATTACCGGCTCTGGGAACTCCATACGCTCCAGGATGATGACGTTATCTGGATCACACAGGGTGTCACCCGTAGTCACATCTTTCAGACCGATTGCTGCAGCGATGTCGCCTGCACGAACTTCTTTGATCTCTTCACGCTTGTTGGCGTGCATCTGAACGATACGGCCCAGACGCTCACGAGCAGATTTAACCGGGTTGAACACGGTATCGCCTGAGTTTACAACACCAGAGTAAACGCGGAAGAAGGTCAAGTTACCCACGAATGGGTCGGTTGCAATTTTAAACGCCAGAGCAGCAAACGGCTCTTTGTCGTCTGAGTGACGAACAGCTGGAGTATCTTTACCGTCGTCCAACATACCGTTGATTGCAGTAACGTCAGTCGGTGCTGGCAGGTATTCAACAACCGCATCCAACATCGCCTGAACACCTTTGTTCTTAAATGCAGAACCACAGGTAACCAGGATGATTTCGTTGTTCAGAACGCGCTTACGCAGAGAAGTTTTGATCTCTTCTTCAGTCAGCTCATCGCCACCAAAGAACTTCTCCATCAGCTCATCAGAGCCTTCAGCTGCGGCTTCAACGAGTTTCGCACGCCATTCTTCAGCCAGTTCCTGCATGTCAGCTGGAATATCTTCGTATTCGAAGGTGACGCCCTGATCGGCTTCGTTCCAGTTGATGGCTTTCATTTTCACCAGGTCAACAACACCGGTGAATTTCTCTTCTGCGCCGATAGCCAGTTGCAGTGGCACCGGAGTTGCGCCCAGACGAGTTTGCATCTGATCAACAACTTTCAGGAAGTTAGCACCCATGCGGTCCATTTTGTTAACGAACGCGATGCGTGGAACTTTGTATTTGTTAGCCTGACGCCATACGGTTTCAGACTGTGGCTGAACGCCACCAACTGCACAGTAAACCATTACCGCGCCATCAAGCACACGCATAGAACGCTCTACTTCGATGGTGAAGTCAACGTGTCCTGGGGTGTCGATGATGTTTACGTGGTGTGGTTCGAACTGCTTAGCCATACCAGACCAGAAACACGTGGTCGCAGCGGAAGTGATGGTGATACCACGTTCCTGTTCCTGCTCCATCCAGTCCATGGTTGCTGCGCCGTCATGTACTTCACCGATCTTGTGGTTTACACCGGTGTAGAACAGAACGCGTTCGGTAGTAGTAGTCTTACCGGCGTCGATGTGAGCGCTGATACCAATGTTACGGTAGCGCTCAATGGGTGTTTTACGAGCCATTTGATTCCTCTGATTCTCGGACGTTCAAAGTTAGTAAACCCCAGCGGGTTGGCTATTTGAGCGCCCGCTGGGTTAATAACAACTACGTGGCTATTACCAGCGGTAGTGAGCGAACGCCTTGTTGGCTTCGGCCATACGGTGAACGTCTTCACGTTTCTTAACTGCTGTACCTTTGTTATCAGCAGCATCAGAAAGTTCGTTCGCCAGGCGCAGAGCCATAGATTTATCACCGCGTTTACGAGCAGCTTCTACGATCCAACGCATTGCCAGGGCATTACGACGAACCGGACGTACTTCAACTGGAACCTGGTAGGTTGAACCACCAACGCGACGTGACTTAACTTCTACAGTCGGACGTACGTTTTCGAGAGCAACCTCGAAAGCTTCCAGACCATCTTTACCAGAACGCTGAGCCAGGGTATCAAGCGCGGTATAGACGATAGATTCTGCAGTAGATTTTTTACCATCTACCATCAGGATATTTACAAATTTGGCCAGCAATTCTGATCCGAACTTAGGATCTGGCAGGATTTTACGCTGACCAATTACGCGACGACGTGGCATGGAAATACTCCGTTGTTAATTCAGGATTGTCCAAAACTCTACGAGTTAAGTTTGACATTTAAGTTAAAACGTTTGGCCTTACTTAACGGAGAACCATTAAGCCTTTGGCTTCTTCACGCCGTACTTGGAGCGGGATTGCTTACGGTCTTTAACACCTGAGCAGTCCAGCGCGCCACGAACGGTGTGGTAACGCACACCTGGCAGGTCTTTAACACGACCGCCACGGATCAGGATCACGGAGTGTTCCTGCAGGTTGTGGCCTTCGCCACCGATATAAGAAGTCACTTCAAAACCGTTGGTCAGACGCACACGACAAACTTTACGCAGTGCTGAGTTCGGTTTTTTAGGGGTAGTGGTGTACACACGAGTACATACGCCACGTTTCTGCGGGCATGCTTCCAGCGCAGGCACGTTGCTTTTAGCAACTTTGCGTGCGCGTGGCTTGCGTACCAGCTGATTAACTGTTGCCATTAAATAGCTCCTGGTTTTAGCTTTTGCTTCGTAAACACGTAATAAATCTCCTCGCAGTAGTACGAGGACGCAGAATTTTAGGGCTGAGCATAAAAGGTGTCAAGAAATAACCAAGCTTCGCGTGCTACCAGGCAACCTGTTGTTGGTGCTTAATCGTCAGCGTAACGAAACCATTATAGTCGATCACAGCGAAGTTGGTTGAAATTTGAGCAACAAGCCCGCGCGCCGCAACATCCTCTTGCAACACATATAATTGTGCACCGCACGCCTTCAGGCGAGGTAAAAAGCGGCTCTTTTCAACGGCGGCAGTAACGCCATCCTGCAGCAATAACAACGCATCTTCTGCCGTTAACGCTTGCAGTAAAATATCCAAATCAATTTGATAAGGTGAGCGCATAAGCGTGAATAACATCATTTGCCGCCTTAAAAACTCAGCACACAGTCAAAGTTTGCCAGCCGATCGCGCCATTCGGTTACCGAGAGTAGAGAAACGGGCAGGACTTTTACATCCTCCGACCTCAGTCCTCGTTCAGCTAGTGATTGCGCGCATAGATAACACTGCTCCACATCATACAGAGGCAACACACCAAAGGTGGCAATATAGTCACGAGCCAATATCCGTTGCGGCTGTTGCCCCTGAACCAATTGAAAAACACCGTCGCCAATAAAAAACAGCGCGACGTTTTCACTGAGGGCAGAGATAGCTAATACGGCATCCAACCCTTCACGGCCGGCACTGCTACCATGCGGGGGCTGGCTAAAGACAATCGCTACGCTGTTCATTAAAACTGCACCATGCGTTCGCAGGTCAACGCCGCCTGCGCAAGCTCGCCTAAGCCGCTCAGCTGAAAGCCTGGCTGCAGGTTAGCCGCGGACAAGCCGTTATTAGCGGCCTCCTGTGCATCCATCACACCACGGCGCAGCGCTGCCGCTACACAGACATTTAGCGCCACACCCTGCTCGCCAATTTGCTGCCAGGCTCGGACCAGATCACATTCGTCGCTGGCCGGCGCGGTTAGCTGATTCGCATTGAAAACGCCTTCCCGATAAAAAAAGACGTTCGTAAGCTGATGGCCGGCAGCCAGCACCGCCCGCGCGAACAGCAGTGCACTGCTCGCCTGTTGCGTGCCATACGCCGGACCGGTTACCAGCAGAGAAAAACGCATTACTTCTCCTGAGCAGGCAGATCGTCGTTTTTAAACTGACGGATATAGAGATAAACAGTGTGCTTGGAAATGTTGAGCCGGTCAGCCACCTGATTAATGGCATCTTTGATATCAAAAATGCCCTTCTCATACAGATTCAGCACTACCTGACGGTTTTTTGCATTGTTCGACACATTACGGTCGGCGCTAACCTCTTCAATGGTGAATTCCAGCGTTTGGGTGACCAAATCCTCCACCGAAGAGGCAAAGTTCACCGAAGAGTCCACCTGCTGCATTTCAGGCGGCATAAACGTCGACATAATCTGCGAGAACGGCACATCGAGGTTCATATTGATACAGAGCAGGCCGATAACACGTTGATCGCGATTTCTGATCGCGATGGTAACCGACTTCATCAGCACGCCGCTTTTAGCACGAGTAAAATAGGCGCGGGAGACGTTACTGTCCTGCCCGGTCATATCATGCAGCATGCGCAGCGCGAGATCGGTAATCGGTGATCCCACTTTACGCCCGGTGTGTTCGCCGTTCGCGATGCGCACCGCCGAACATTTGAGATCTTCCAGAGAATGCAGAACGATTTCGCAATGCGAGCCAATCAGCATCGCCAGACCGTCCACTACCGCTTCGTAGGATTTCAGAATGTCGTAGTCGGTCCGATCAAAAGGATGCTGCTCCAGCAGATCGGAGTCAGTTAAATCGCCAGGATTAAATGGATTGGACATCAAAGGATTACCCTAAATGGCTGGAGCCTGTCTCGGCGCAGCAGGGCAGACTCGACAATAGATATTTCGCGCAGGCATTAGTCTGGCAAATGTCCTGGCCTTATGCCAGAGCTTTTGTGGGGATAAAACAAAACCGCCGCAGTAAATGCGGCGGTGGTAGAAATTAGTTCGCTTTTTTCTCTTCGGCTGCTGGCGCCTGTGCCTTGGTATCGGCTTTTGGTGCTTGCTTGATATCTAACAGTTCAACGTCAAATACCAGCGTGGAGTTCGGCGGGATACCCGGAACGCCATTTTTGCCGTAAGCCAGTTCCGGTGGAATGACCAGCTTGATCTTGCCACCTTTTTTAACGTGCTTCAGACCTTCGGTCCAGCCAGGAATCACACCGTCAAGACGGAATGACAGCGGCTCGCCACGTGAATAAGAGTTATCAAATTCGGTGCCGTCGATCAGCGTACCTTTGTAGTTCACCACAACGGTGTCGCTGTCTTTAGGTACGTTACCGGTACCTTCTTTCTCAACTTGATACAGCAGACCTGAATCGGTTTTCTGAACGCCCTTTTCTTTCGCAAATTTATCAGCAAACACTTTGCCTTTAGTCGCGTTTTCAGTGGCGTCTTTTTCCATCTTCGCCTGCGCAGTGCCCTTCACGCGGGTTTCGAATGCCTGCAAGGTCTGCTCAATTTCCTGATCGGATAATTTGCTCTTGCCAGCAAAGGCATCCTGCACGCCAGAGATCAGCTGCTGCTTATCGAGGTTGATACCCAGCTTCTCTTGCTCTTTCAGCGAGTTATCCATGTAACGGCCCAGCGATGCGCCCAGCGCATAAGCGGACTGCTGATCGTCATTTTTAAAGGCGTTATTTTTAGGGGCCTGAGGCGCAGCAGCCTGATCGGCGGCGGGCTGAGCTGGGGTGGATTCTGCTGCCATTGCCAGCGGTGCATTCAGCGCGACGGCCATAGTGGTAGCTAACAATGTAACTTTAAACAGTGATTTCATCCTTTCTCCAAAACCGAAGCCTCTCACCTCGGGAATCATGACAGACCAGAAGCCTGAATTTTATATGTGGGACGGCATCTGACCGCTTCCCACCCTAACTTACCGGGTAAACTTCCGACTCTATTTTACGGCGGAAGTTTCAACATAGATGATACCGACGGCACTTATTTTCAACCATACGGCGCAAATTAGTGGCCGTAACGGATGAATCCATTCCAATAACCCGTAGAATTAGCGGTTTCAAACCTGAAACATTGCCTGGCACGGTAACATGAGGAAAGCGTATGCAACAATCAATGATTGAACAGCGGCTGGAAGCGCTGGAGAGCAAGCTTGCTTTCCAGGAGCACACCATTGAAGAACTTAATCACACCGTGGTTCAGCATGAGCTGGAGATGAGCAAAATGCGCGAGCAGCTCAGAGCATTGCTGGAGAAACTCAAGGCCGCTGCACCTTCACTGATGGCGTCGCAATCAGAAGAAACGCCACCACCACACTACTGACTTTGTTGCCGCTAATGCAGCGATTATGCTGCATTAGCGGCACTGACTGCTCAGCCGTGCGCAGTTAGCGATTTTGCTGACATGCTACCGGCTTTCAAAGGCCAAAAAAAAGGCCACTGCAATGAGTGGCCTTGTGCAAACTGTTGTGCTTAGTGGCAGCCACAGCCGCCGGTACCGCAACCACCTTTACCATGGTCGTGGTCGTGGTCGTGGTCATGATCGTGGTCGTGGTCGTGATGATGATCGTGCTCGCCGTGCACGTGACCGTGCTCCAGCTCTTCTGGCGTGGCTTCGCGAATCGCCACAACTTCAACGTTGAAGTTCAGGTTCTGACCGGCCAGCATGTGGTTACCATCAACCACAACATGATCGTCTTCGACTTCGGTAATTTCTACCGGCACCGGGCCCTGATCGGTTTCCGCCATGAAGCGCATGCCAACCTGCAGCTCATCCACACCCATGAAGACATCTTTCGGTACGCGCTGCACCAGGTTGTCATCATATTGGCCGTAAGCTTCGTTAGCCGCGATATGCACATCAAACTTATCGCCAACGGTATGATCGTCCAGTGCCTTTTCCAGACCTGAAATCAGTGAACCGTGACCGTGCAGATAGTCCAGCGGTGCACTTACCGGTGACTCGTCAACCAACACACCGTCTTCTGTACGTACTTGGTAGGCCAGGCTAACCACCAGGTCTTTTGCTACTTTCATGATATCTCCTAACCGTTGAGAACTGAGACCCCGTCTCATTGGTCTATTTTTGCGTGCAATAACACCAACCAGAAAGGTTTAAGGTTGTACCACTCAGTTGAACACTATTTTCATTGCTTACCGCAAATGAGGTATAAAACGTTATTGCGCCGATTGTAGCGGAATTCAATGCCGCTGTGTGGCTAAGCTTAAAAAAAGCCGGCGCGTTTCGCTACTCCGGATGAAAAATTCCAATGACTTGTTCCTGAGTGCGGATTTTGTCACGGATTTGTTTATCCGCTTCGCGCATCTGATGACCGCATTTCACACACTCAACCACGTCGACATTGTTTTCACGCCACATGGCAAGCGTATCTTTTTGCTGGCAGTGCGGGCACACCGCACCGGCGATAAAACGTTTACGCATAAGTTTCCTCAGCAGCCCAGCCAACGGTGGCTGAGCATTTATTCATGTCCATCCCAGCCATCATACTGGCGTCGTTCCTGCTGCATTTCAGTCTGAAAAATATCTTCGAGTTCGCGTCGCGCCTCTTTCACCCGTGAGATCTGCGCGCTATCAGCATGATTCGGCATCAGCTCGCGCAGCATACGCATATCGAGTCGACGAAAATGCTGCTGCGCACGGTGCGCCTGATGCGGATGCATGCCCAGCGTCATCAGCGTCTTGCGCCCCAGTTCCAGCGCACTGGAAAAGGTTTCGCGAGAAAACTGCGTCACGCCCGCCTGCAACAGTTCATGAGCTTCAACGCGCCCACGTGCGCGCGCCAGAATTTGCAGATGCGGAAAATGCTGCTGGCAAAGATGCACAATGGTCATCGAATCTTCCGGATCGTTGCAGGTAATGACCACCGATTGCGCATTTGCCGCGCCCGCTGCCCGCAGCAGTTCCAGTTCCGTCGCATCTCCATAGTATACTTTATAGCCGTATTTTCGCATTAAACTGACGGCGCTGATATCACGCTCCAGCACGGTGATCCGCTTCTGATTCGCCATGAGCAGACGCGCCACAACCTGACCAAATCGGCCAAACCCCACCACGATGACCTGGGGCTGATCGTCATCAACAAACGGCTTCTCGTCGTGATCTTCGCCATCGTTGATGCGTCGTGTCAGGATTTTATCAATCGCCTGCATCAACAATGGCGTCGTCATCATTGAAAGCGTAACCGTTACCACCAGCAGTGGCAGCTGATCGCCGCTGAACAGTTTGGTTGATGATGCAGCAGAAAAGAGCACAAACGCGAATTCACCGCCCTGACTCAACACGCCAGCGAACTGCATTCGTTCCAGGCTGCGTAAACCATAAATGCGTGACAGGAGATAGAGCACCGCAATTTTCACCGCCACCAGCACCAGTACGCCAACCAGAATGGCGACGATATGGGTGTAAAGCACGCCCAGGTTCAGCGCCATGCCAACGGAGATAAAAAATAGCCCCAGCAGCAATCCTTTAAACGGCTCAATCGCCACTTCCAGCTCGTGCCGGTATTCACTTTCCGCCAGCAGGATCCCTGCGATAAAGGTGCCCAGCGCCATCGACAGGCCCAGCGCTTCCATGAACAATGCCGATCCCAGCACCAGCAATAAAGCCGCAGCGGTAAACACCTCACGGACGCCTGAGGCGGCGATATAGCGCAGGATCGGACGTAACAGATAGCGGCCGCCAATCAGCATGCCGGCAAAGGCCAGCACTTTCATGCCCACTTTCATCCAGTCAATACTGCCGCTGTCGGTGCCAGCTAACAGGGGTACCAGCGCCAGCGCCGGGATCACCGCCAGATCCTGAAACAGCAGCACGGAAAAACCGAGCTGGCCCGATTCGTTGCGGTTCATGCCTTTGTCGCGCATCAACTGTAACGCCATGGCGGTCGACGACATCGCCAGGCCGAGGCCACCAATTACCGCGGCCTGCCAGCTAAATTGCGACAGGTAAAGCAGTGCGCCGAGAATGGCGGCGCTGACCAGCACCTGCGCGGCGCCTACGCCAAAAATCGAGCGACGCAGTTGCCACAGTTTAGAGGGGTTCAGTTCCAGGCCGATGATAAACATCAGGAACACCACACCGAGTTCAGAAAAGTGCAAAATCTCCTGAACATCGCTGATAAAACCGAGGCCCCATGGGCCGATGGCGATACCCGCTAACAGATAGCCGAGCACCGCGCCGATGCCCAGGCGCGCCGCAATAGGTACCGCCACTACCGCCGCAAACAGGTAAAGTACCCCTGCGGTCAGCAAAGTTTGTCCTTCCATTAAATGCCTCCATAGGGCAACGGCGAAGCCAGCCAGTCGCCATAAGCGCGGGCAAAATTTTTCATCACATCGGGTTCCTGACGGCGCGCCCAATAGACGATCATCGGCGTGAGCCAGTGCATGCCGCACATCTGCGCGGTCAGCTCAAAGGGCCGCATGATGGCTGACATCGAATAGCCGTTCAGGCCGTCGTGATGATAGGCGCTTTCCGGTTCACCGGTGGTGATGACGCTGCGCCAATATTTTCCTGCCAGCGCCGTGCCATTGGTGCCGCTGGCAAAGCCGCGCGACAATACGCGATCCAGCCACTCTTTGAGCAGCGCCGGACAGCTATAGGTATAAAGCGGATGCTGAAACACAATGATTTGATGGTCGCGCAACAGCTGCTGTTCATAATGAATATCGATAAAAAAGTCAGGATAATGCGCGTAGAGGTCATGCACCGTCACGTGCTCAAGCTGACGAGCGGGCTGCAATAATACGCGATTGGCGATGGAATCCTGTGACTCCGGGTGAGCATATAAAAGCAGAACCTTAGGCAGCTGCGACATCGTTTCCCTCCAAATCGTCGTCATGGCGATGCTTTTCCGCTACCATGCACGACGCAACGGAATAGCTATTCCGGCTCTCTGATTATAATCCCAGTAAATTAACATATTCTGACGATACGGCGCTTATGATTGTCTTTTCCGCATTACAAATTCGTCGCGGTACCCGCGTGCTGTTAGATAACGCCACCGCCACCATCAATCCCGGGCAAAAAGTGGGACTGGTGGGTAAGAACGGCTGTGGTAAATCCACCCTGTTATCGCTACTGAAAAATGAAATGGCGGCCGATGCCGGCAATCTGACGTTTCCCGGCAACTGGGCGCTCGCCTGGGTCAATCAGGAAACCCCGGCGCTCAGCGTGCCTGCGCTGGAATATGTGATTGATGGCGACCGTGAGTATCGTCAACTGGAAGCAGAACTTCAGCACGCCAACGACATTAATGACGGCAACGCGATTGCGCTGCTGCATGGCAAGCTTGATGCTATTCAGGCGTGGAGCATTCATGCCCGCGCATCCAGCCTGCTGCACGGGCTGGGATTCAGTCAGGAGCAGCTGCAACATCCGGTCAGCGATTTTTCTGGCGGCTGGCGCATGCGTCTCAACCTGGCGCAGGCGCTACTCTGTCGCTCCGATCTGCTGCTGCTGGATGAACCCACCAACCACCTCGATTTAGATGCGGTGATCTGGCTGGAACGCTGGCTGAAAAGCTATCCTGGCACGCTGATTCTAATTTCCCACGATCGCGATTTTCTCGATCCGGTGGTAGACAAAATTCTGCATATTGAGCAGCAGTCGCTGTTTGAATATACCGGTAACTACAGCTCGTTCGAGCGGCAGCGCGCCACCAAACTGGCTCAGCAGCAGTCGTTGTATGAGCATCAGCAGGAAAAAGTCACCCATCTGCAGAAATATATCGATCGCTTCCGGGCACAGGCGACCAAAGCCAAGCAGGCACAGAGTCGCATAAAAATGCTGGAGCGCATGGAGCTGATTGCACCCGCGCACGTGGATAATCCTTTCAGCTTTAGCTTTCGTCAGCCAGAGAGCCTGCCAAATCCCCTGTTGAAGATGGAAAAGGTCACCGCAGGCTACGGCGATCGCGTCATTCTTGACGCCATCAAGCTTAATCTGGTGCCGGGCTCGCGGATCGGTTTACTGGGCCGCAATGGCGCCGGTAAATCAACGCTGATTAAAATGCTGGCGGGCGAACTGGCGCCGATGCAGGGCGATATTGGTCTGGCGAAAGGCATCAAGCTTGGCTATTTCGCGCAGCATCAGCTGGAGTTTTTACGCGCCGATGAGTCGCCGCTACAGCATCTGGCGCGGCTGGCCCCTAAAACGCTGGAGCAGCAGCTGCGTGATTATCTTGGCGGCTTCGGTTTTCAGGGCGACAGCGTAAGCGAGCAAACGGCACGTTTCTCCGGCGGTGAGAAAGCGCGGCTGGTGTTGGCGCTGATCGTCTGGCAGCGCCCTAACCTGCTGTTGCTGGATGAGCCCACTAACCATCTCGATCTCGATATGCGTCAGGCGCTCACCGAGGCGCTGATCGATTTCGAAGGCGCGCTGGTGGTAGTCTCGCACGATCGACATTTGTTGCGCTCTACCACTGACGATCTCTATTTAGTGCATGACGGTAAAGTCGACGTATTCAACGGCGATCTTGATGATTATCAGCAGTGGCTAAGCGATCAGCAGCGACAGCAGGCGCAGCAGGAGGCCACGCCGAAAGCGGACAGCAGCAACAGCGCGCAGGCGCGTAAAGATCAGAAGCGTCGCGACGCCGAGCTGCGCACCCAAACGCAGCCGCTGCGTAAGCAGATTGAGAAGCTGGAAAAGCAGATGGCAAAACTTCAGGAACAGCTGGCTGCCGCTGAAAGCCAACTGAGCGACAGCGCGATTTACGATCACAGCCGCAAAGCGGATCTCACCGCCGCGCTTGCCGCCCAGGCCAACGCAAAATCGGCGCTGGAAGAGGTCGAGATGGCATGGCTTGATGCACAAGAGCAGTTAGAAACCCTGCTGGCAAGCTAACATCACCAGCAGTCAGGCAAGCGGCGATCCTTCAAGGGATCGTCACTCGCCGAATTCTCATCGCCCGTTTTTTTCCTGCCAACTTACTTCTTATTTTCCGGCCGCGGCTCCCTTCTCAAGGAGAGACTGAGCAGCGGCGAGACAAGGCACCAGGCGCTAAGCGAGCGGAGCATAGTGTATGTGAGCAACGCTGTCGCAGCCCTGCGCAGCCTCTCCTTCCTGATTCAAAAAGGTTTATCCCCCAATACCGTCGCCCTGTGCATAATCCGTCGCGCCGGCAAATAATCGGCATTGGCATAATGCTGCGTGACCCGGTTATCCCACATCGCCACATCATTTTCCTGCCAGCGCCAGCGCACCTGAAACTCTGGCTTAGTGATATGAGCAAACAGGAAGTGCAGCAGCGTATCGCTCTCTTTTTCGCTTAGCTCCTTGATTCGCGTGGTAAAGCCTTCGTTAACGAACAGTGCTTTTTTGCCGCTTACCGGATGAGTACGCACCACCGGATGAACCACCGGGGGATTGTTGATCACCGCTCGCTGCCAGCGCTGGTGCTCCTGCTCGCTGTTGCGATGTTTGTACTCCTGAAATGACTTTTTGAAATCGTGCTCGGCATGCAACCCACTTAGCAGCGTCTGAAAAGGCAGCGAGAGTGCTTCCCATGCGGCAATACCGCTGGCCCATAAGGTATCGCCGCCGGTTTCCGGCAGCTGTTTTGCCGCCAGAATTGCGCCAGCTGGCGGCGTATCGATAAAAGTTACGTCGGTGTGCCAGTTGTCATTGTCCGGCGGATTGTCGTTGTGAGTATCCAGCACAATGATCTGCTCGACATCTTCGGCGTGCGGATAAACGGGATGAATATGCAGATCGCCAAATCGCGCGGCGAGCGCCCGCTGCTGATGCGGCGTGATCGGCTGATCGCGCAAAAACAGCACCTGATGGCGAATCAGCGCATGATAGAGCTGTTCAAACTGTGCATCGCTCAGCGGCCGGGCCAAATCGACATTACTGATCTGCGCACCGATGTAAGGGCCTAAGGGTTTGATGACCAAACGTTCGTTCATTGCTGTTCTCCATGCCAGGGCGTTAAGCGGCGCTGAAGTGCACGCAGCCCCAGTTCTAAGGTAAAGGCGATCAGGGCGATAACGGTTATGCCCGCCAGCACCACGTCGGTTGCAAGAAATTCTCCGGCGGACTGCACCATAAAGCCGAGTCCGCGCGTGGCGGCGATCAGTTCGGCCGCCACCAGCGTTGACCAGCCGACGCCAAGCCCAATACGTAAGCCGGTCAGGATTTCCGGCAGCGCGCCGGGCAGAATCACATACCACAACACCTGCCAGCGGCTGGCCCCCAGCGACTGCGCGGCGCGAGTTCGCACCTGCTGCGCACTTTTCACGCCAGCCAGCGCTGACAGCGCGACAGGTGCAAAAATGGCGAGATAGATCAGCAGGATCTTCGACGTTTCCCCAATGCCAAACCAGATCACCATCAGCGGCAGATAGGCGAGCGGCGGTATCGGACGATAAAGCTCAATCAGTGGATCCAGAATGCCGCGCACGGTCTCGTTCAGTCCCATTGCGATACCAACCGGCACACCGATAAGCACCGCAGCGGCCAGCGCGATCAGGATGCGCGTCAGGCTGGCAGCCAGATGCTGCCACAGCGTGGCATCCATGAAGCCCTGCGCGCTGGCAATGGTGAACAGCTGATGCAGCACCTGTTGCGGCGGCGGCAGGAACAGCGGCCCAATCAGCTGCAAGCGGGTTACCACCCACCAGATCGCCAGCAGCACCAGCAGCGTGGAAATGCTCAGCGTTAGCTGACGGGAAATTGGCCAGCGCAGCGTAAATCGACGCGTTGCCGGTTTATCATTGATGAATGCGCTCATGAAAACACCTCGCGCTGTTGGAAAACACGGCTAAGCACATATTCACGGCAGGCGATAAAGTCAGCGTCTGATTTAATGGCGCGGCACGCTTCACCGGCGGCGTAGCGCTGGCCGAAGTTCAGCGATAGCCGCTCCACGATGCGGCCTGGGCCAGGCGATAACAGCACCAGCTCGCTGGCTAAAAAAATCGCTTCTTCAATATCGTGCGTAATCAGCAGTACCTGCTTGCCGCTGTCTCGCCAGAGCCGCAGCAGCAACTCCTGCATCTGTTCACGGGTAAAGGCATCCAGCGCACCAAAAGGCTCATCCAACAGCAGCAACTGTGGATCGGCCGCCAGCGCACGTGCGATGCCAACGCGCTGACGCATACCGCCGGAGAGCTGCCAGAGAAATTTTTGTCCGGCGCTCTCCAGCCCGACTTTCTGCAGCATGCGTTGCGCCGTCGCCTGCCGTTCAGCTTTGCCGTGCCCCGCCAGCTGTAAGCCAAACGCGACGTTATCCAGCACGTTGCGCCACGGCAGCAGACCTTCGTGCTGAAACACCACGCCACGTTCAGCGCCTGGACCCTGCACCGGCTGGCCATTCAACGTAATAGTGCCGGAATCGGGCCGTTGAAAACCGGCCACCAGGTTCAGCAAGGTGGTTTTGCCACAGCCGGACGGGCCAAGCACCACCACCATTTCACCTTCAGCAATGGTCAGATTGATATCCTGCAGCGCCAGATGATCGGCATAGCGCGCCGTGAGATGAGAGAGCGTCAGCATAAGCGGTTCCGTTATTTCAGCAGCGGTTTAACAAAACGATCGGTCACGTAGCCACGGTAATCATCTGCAACCTGCGGCACTTTGCCCTGCTCTTTTAAAAAGCCCGCGGTGTCGACAATCGCTTTGTTCACCGGCGCACCGAGCTGATCGACCTGTTGCTGCGCGCTAAGATAGGTGTTGCCTTTTACCAGCGCGGGCACATCAGCTTCCGCAACGCCACTGAAGCGCGACAGCTTGCTCAGGTTATCCGGCTGCTTGAGCCACTGTTCCGGGTTATCAAGATAGCGCTGCTGCGCCTGTAGCGCGCTACGGGCAAATGCGGTGACAATCTCAGGATGCGCCGCGGCAAAATCTTTGCGAACGACCCAGACATCAAGCGTTGGCGCGCCCCATTTACCCACCTGCGAAGAATCAGTCAGCACCGTGCCGCTTTTCTCCAGCTCATTCACCGCCGGTGCCCAGACGTAGGCGCCATCAATATCACCCCGTTGCCATGCCGCAATGATCGCCGGCGGTTGCAGGTTAATGATCTGCACCTGTCCCGGTTTGATGCCCCAGTGTTTCAGCGCCGCCAACAGGCTGTAATGGGTGGTTGAGATAAACGGCACGGCGATACGTTTGCCAATCAGATCCTGCGGTGAGCGAATGGCTTTCTTCACCACCAGCGCTTCAGAACTGCCCAGCTGCGAAGCGAGCAGAAAAACCTCAATCGGCACCTGCTGACTGGCGGCAATCGCCAGCGGGCTGGAGCCGATATTGCCAATCTGTACGTCGCCCGATGCCAGCGCCCGCACCACGCTGGATCCGCTGTCAAACTTACGCCAGTCCACCTGCGCACCGCTGGTGCTGGCAAAGGTGTTATCCGCCTGCGCCACCTTGGCCGGTTCCGCCGAGGTTTGGTAGGCGACGGTCACATTGACCGCCTGCGCCTGGAGTACAAACAGTGAGAGCGCCGCAGCAAGCAGCCGCAGTCCGGAACGCGTTGTGATCATCATCTTATCCACTGAAGAGGTTGTTATGCGCTCAGTGTTGCCGTAGCGGAATAATGAATAAAGGAATTAAAAATTATTTTTAATTACCTTAAATGCTTAGAAGAAAAATGGGTTTGCATAGTTTTTGGCTGCATAACCGCAGGCCAGCGGGCACAACTTTGCGCGCCTGAAGGGTGTGCGCGACGAGGATTCTTGTTACCTTAGCGCAGCGGCTATTAACACTCTTTAACCTGGGAATGACGTGCATCATGTCGATTGAAAAAGTGGCTCGTCTGGCGGGCGTTTCTACCGCCACCGTTTCGCGCGTACTGAATGACCACCCCGGCGTAAGAAGCACCACGCGCGATAAGGTGCTGGCGGCAATTAACGCCTGCGATTACCAACCGAATCTGCTGGCGCGCCAGCTGCGCACCTCACAAAGCCGCATGTTGCTGGTGCTGATCCCCGATTTAACCAACCCATTCTGCTCACGCGTGGTGCAGGGCATTGAGGCAGAAGCCGAAGCGCAGGGTTACCACATTCTGCTCTGTCATTCCGGCTCGCTTTTCCGCCGGGAAACCGCCTATCTGGCATTGCTGACCGGCAAAGTGGTCGAGGGGGTTATCACGCTGGATGCAGTGAATCGCCTGCCTGAGCTGATCGCGCTGATCGGCGACTCACCCTGGGTTCAGTGTGCAGAAGGCGATCCCGCTTTTGGCCGCTCAACGGTGACCATCGATAATTTTGATGCCGCTGCCAGCACGGTAAAATTTTTAGTCGCCAAAGGACGTCGGCGTATTGCGCTGGTGAACAGCGACACGCGTTATCTCTATGCGCAACAGCGTGAGGCGGGCTATGTCGCCGCGCTGAAAGATGCCGGACTGAACTGGAGCGCGATAAGTTATGCCAGTGATGTCTCCTGCGAAGCGGGCACCGCGGCGACGGACGAACTGTTGGCCAAGGCGCAGCGCCCTGACGCCATTATTGCCGTTTCTGATGTGCTGGCGGTGGGCGTCATGCATGCTATTCAGGAGGCAGGTTTGTGTATACCGGACGATGTGGCGGTGGTCGGCTTTGATGGCATTCCATTTACCAGCAGCCTTAATCCGCCGCTGACGACCATTGAGCAACCGATGGGTAAAATGGGCGCGCGCAGCGTACAACTTCTGCTGGAGAGCATTCGCCATCCTCAGGCGACCGCAACGCACGATGTGCTGCCGTGGAAAATGGTGGAACGTCGCTCAACCTGAGCGACGTCTTGCCAGATTAATGCCAGATCAGCAACACGCAGGCGGCGGTCAGAACGCCCATGGCCAGATTGAAAATTTTCCACGCCCGTGGGCTGCGCAGAATGCGGCCAATCAAACTACCAAAACCCAACCAGACAATGCCAGAGACCAGATTCACGCTAAACAAGCCAAGCGCAATCGCCAGGATAGAGTGCTGGTAAGCCGCTCCGGCCAGGCTAAAGCTGGCAACCGCGCCCAGTACCATCAGCCAGGCTTTGGGATTCACCAGCTGCAGCAAACCGCCCTGCCAGAAGGGCATCGGCGACTGCGGGCCATCGCCGGTTTCCAGCTTTTCATAGGCGGCGGTGGCAATCTTCCAGGCAAGCCACAACAGGTACAGGCTACCGGCGATTTTGAGGATAAGATGCAGCGAAGGGTACAGCAGTAACAGGCTGCCGACGCCGGAGGCGACCAACACCAGCATCAGCTGCATGCCAAGCATAATGCCGATCATCAACGGCAACGAGCGCAGAAAACCAAAATTAGCGCCTGATGCGGTGAGTAACATATTATTAGGACCGGGCGTGATTGCCGCCACCCACAGAAAACCCAACATTGATAAAAACAGACCCAGCTCCATCTACAGGTAGCTCCTTATCCGAACGCAACTCATCGAAGCCAACAGTGTGATATGGATTGTATAACTCCCGCAATAACAGATTTACCGGATACTGAATTCACGCCAATGGCGGGCCTGCGCAATCCGCACCTGCAAACCGTGATGCCACGTTTTTTTCGCCGACGCATTACGCTGACGCCGCACTGGCAGCGGCTGGAACTGCCCGACGGCGACTTTGTCGATCTCGCCTGGAGTGAAGAGCCGATGGCGGCGCGGCATAAACCGCGCGTGGTGCTGTTTCACGGGCTGGAGGGCAATTTTAACAGCCCTTATGCGCATGGTCTGCTGGAGACGTTTCGTCAGCGTGGCTGGCTGGGCGTGGTGATGCATTTTCGCGGCTGCAGCGGCGAACCCAACCGGCTGAACCGCATTTATCACTCCGGCGAAACGGAAGATGGACGCTTTTTTCTGCATTGGCTACAGGAAAATTATGGCCGCGTCGCCACCGCCGCCGTCGGCGTATCGCTGGGCGGCAATATGCTGGCCTGTTTGCTGGGGCAGGATGGCGATCGCGCGCCGCTTGATGCAGCTGTGGTGGTGTCTGCACCGCTGCTGCTTGAACCTTGCAGCATCAAACTCGAACAGGGCTTCTCCCGGCTTTATCAGCGCTATCTGCTGTCGTTGTTGAAGCAGAATGCCGCACGCAAGCTGCACGCCTGGCCTGGCACGCTGCCGATCGATCTCGCCGGACTTAAGGCGCTGAAAAAACTTCGCGCCTTTGATGAGGCGATTACTGCTCGCGCACACGGTTTTGCCAGTGCAGGCGACTATTATCAGCGGGCCAGCGCCATGCCGTTGCTGCCGCAGGTGCGCAAACCGCTGCTGATCGTGCATGCGCAGGACGATCCTTTTATGACCGCGGCGGTGATCCCGGATTTAGCCCAGCTTCCTGCTAACATTACTTATCAACTGACACAATACGGTGGCCACGTGGGCTTTGTCGGCGGCACGCCACGGCAGCCGCAAATGTGGCTGGAACAACGTATTCCTCAATGGCTCTCAACATATCTGGATAACTAAGCGGTGATTATTCCCTGGAAAGAACTTGAAGCGGAGACGCTGAACAGCCTGATTGAATCATTCGTGTTGCGTGAAGGCACCGATTACGGTGAGCAAGAACGCAGCTTCGCCGATAAAATTGCCGATGTGCGCCGTCAGCTGGAAAGCGGCGAGGCGGTGCTGGTGTGGTCAGAACTGCATGAGACGGTAAATATCATGCCGCGCAAAGCGATCCGCAGCTAACGGGCGAAAGATGACAGGCGCGTTGACTCATGTTAACAATGCCTGTCGCAGATCCATTCAGGGAGCAGCACTATGTCAGCAAGGCATCCGATCATTGCCGTTACCGGCTCCAGCGGCGCCGGTACTACCACCACCAGTCTCGCCTTTCGCAAGATTTTTCAGCAGTTTAATTTGCAGGCGGCTGAACTGGAAGGTGACAGCTTTCACCGTTTTACCCGGCCTGAAATGGATATGGCGATCCGTAAAGCGCGCGATTCCGGGCGCCACGTCAGCTATTTTGGCCCAGAGGCTAACGATTTTGGCCTGCTGGAACAGACCTTTATTGAATACGGGCTGAACGGTACCGGCCAGTCACGTAAATATCTGCACACCTATGATGAAGCGGTGCCGTGGAACCAGGTGCCTGGCACCTTTACGCCGTGGCAACCGCTGCCGGAACCCACCGACATCCTGTTTTACGAAGGCCTGCACGGCGGCGTCGTCACACAGCAGCATAACGTGGCGGACAAGGTCGATTTGCTGGTCGGCGTGGTGCCTATCGTCAATCTTGAGTGGATCCAGAAGCTGGTGCGTGATACCAGCGAGCGCGGTCACTCGCGTGAAGCGGTGATGGATTCCGTGGTGCGCTCAATGGATGATTACATCAATTTCATCACGCCGCAGTTTTCGCGCACGCACATCAACTTTCAGCGCGTTCCAACGGTGGATACCTCAAACCCCTTCGCCGCGCGGGATATTCCCTCGCTGGATGAAAGCTTCGTGGTGATTCACTTCCGCGGCCTGGAAGATATCGATTTTCCTTATTTACTCGCCATGCTGCAGGGCTCGTTTATCTCGCACATCAATACGCTGGTGGTACCGGGCGGCAAAATGGGCCTGGCGATGGAACTGATTATGACGCCGTTGGTACAACGTTTAATGGAAGGTAAAAAGATCGAATAAAATGCAGCCGGGCCGCGGGCGGCAATCACAAATATTTTACAAATCGTTAACCTTAGCGGTTTGACCATTGCCCGCTGCGCCAGCCGTTACGCCTGTTAATCATCACGTATTGGTGTTCTGCAGGTGCGCTATTCTCTCCTCGCCCTTGTCCTGATTTTTGCGCTGCGAACGATCATGATATGAGATCGGGCGATACAGACTGCCGATAATACTTTTCCGCTATGCAAACCAGCCCGCTCTTGCCGTCAGCAGCAAAGAAAACGCACGACTACACTGCAAATGCTTGCTACCAGTGATATTATCCTCGCCGCAATCACGCACCGGTCCGTCAATACTCATGCTGTTACGCAGTACTGCACGCCTGAGGATTCTCCTAAAAGCGGGGATTATGCTCTTCGCTCCGCTGACATGCGCTTTACTATAACCATTGATCGAGTGTGAGTATGATCGCGTCAACCTGCCCTGCTAAAAGCGCAATCTGACACGATGTACATCATGCTGAAGCGAGACAACAGAAGACAGTAAGTGAAAGCTGTGCTACAAACGAAGTTGTAATATTTTCGTTGCGCAAGCGAAAACGGGAGCACTGATGAGCAAAACTCAAAACAGCAGCCCGCCGACTTTCCTTCAAAGGAATAGCTTTACTATTTCAACGCCTGACAGGGAATCTTGCCCCTGTGTTTAGGGCACGATTACAACAGAGGATAATAGCGAATGGTTCTCGGCAAACCGCAAACAGACCCTACACTCGAATGGTTCCTGTCACATTGCCATATTCACAAATATCCATCCAAAAGCACGCTCATCCACCAGGGTGAAAAAGCGGAGACGCTTTACTACATCGTTAAAGGTGCAGTTGCGGTGTTAATTAAGGATGAAGAAGGCAAAGAGATGATCCTCTCTTACCTTAACCAGGGCGATTTTATCGGTGAGCTTGGCCTGTTCGAAGAAGGTCAGGAACGCAGCGCCTGGGTTCGCGCGAAAAGCGCCTGTGAAGTGGCTGAGATCTCTTACAAGAAATTTCGCCAGCTGATTCAGGTTAACCCCGACATCCTGATGCGTCTGTCCTCACAGATGGCGCGTCGCCTGCAGGTTACCTCAGAAAAAGTGGGCAACCTGGCGTTCCTGGACGTGACCGGCCGCATCGCACAAACGTTGCTGAATCTGGCGCGTCAGCCTGATGCGATGACGCACCCGGATGGCATGCAGATTAAGATCACCCGTCAGGAGATCGGCCAGATCGTTGGTTGTTCCCGCGAAACGGTGGGCCGCATTCTGAAAATGCTGGAAGATCAAAACCTGATTTCTGCACACGGTAAAACGATCGTCGTCTACGGCACTCGCTGATTTTTCTTACCCCGACGGCGTGATGATTGCTCATCACGCCGTTTTCTATGTTGTGAAAAGCTGATGTGGCGCCGACTCATCTACCACCCTGAAGTAAATTATGCCCTGCGGCAGACGCTGGTGCTGTGCCTGCCGGTGGCCATCGGCTGGCTGTGCGGCGATCTGCAAAAAGGCCTGCTGTTCTCGCTGGTTCCTGCCTGCTGTAATATTTCTGGTCTTGATACGCCGCACAAACGCTTTTTTAAGCGGCTAATTGTGGGCGGTTCTCTGTTTGCAACCAGCAGCCTGCTGATGCAGGTCTTAACGCTGCATGGCATTCCGTTGCCCGCGATCCTGTTTGCGATGACCATGCTGCTCGGCGTGCTGGGCGAAATCAGCCCGCTGCATGGCCGCCTGTTATCGGGTTCACTGATCGCCGCCATCTTTACCCTGAGCCTGACAGGTAAGCTGCCGATCTGGGCACCGCCGCTGCTCTATATTGGTGGCACCTTATGGTATGGGCTGTTCAATGCGTTCTGGTTCTGGCTGTGGGAAGAGCAGCCGATGCGCGAGACACTCAGCCTGATCTATCGTGAACTGGCAGATTATTGTGATAAAAAATACAGCCTGCTGACCCAGCTCACCGATCCTGAAAAAGCGCTGCCGCCGTTGCTGGCACGGCAACAGAAAGTGGTCGATCTCATTAATACCTGTTATCAGCAAATGCACATGCTGGCGGCCAATCGTGACAACAGCCACAAGCGGCTGACGCGGGCATTTCAGGTGGCACTGGATCTGCAGGAGCACATTTCGGTGAGTTTGCATCAGCCGGAAGAGGTGCAAAAGCTGGTGGAAAAGAGCCATGCCGAGGCAGTAATCCGCTGGAACGCTCGCGTCATTTCTGCTCGCCTGCGCGTGCTGGCTGACGACATTCTTTATCATCGCATGCCGGATCGTTTTGAGATGGATAAGCCGTTGCAGGCGCTGGAGAAAATCGCCCGCCAGCATCCTGATAATCCGGTAGGTAACTTCTGCTTTTATCATTTCAGCCGCATCGGCCGCGTGCTGCGCACTCAGCGCCCACTTTACCGCCGCGACCTGATGGCCGATCGTCAGCGTCGACTGCCGCTTTTACCGGCGCTACGCAGCTATCTGTCGTTGAAATCCGCCGCGCTGCGCACCGCTGCTCGCTTCGCCGTTATGCTGATGTTTGGCAGTACGCTGGCGCTGTTCTTCGATATTCCCAAGCCTTACTGGATTTTGATGACCATTATGTTCGTCAGCCAGAATGGCTACAGCGCCACGCGCGTACGCATTCAGCACCGGGCGCTGGGCACGCTGGCGGGATTGATTGTCGCCGCCGCCACGCTGCGCTTTGCCGTACCGGAATCGGTGGTATTGCTGATCATGCTGGCGATCACGCTGGGTGGCTATCTGATCATCCGTAAGTTTTACGGCTGGGCAATGGTTGGGTTTACCGTGACCACCGTCTGGACGTTGCAGCTGCTGTCGCTGAACGGCTCCGCTTTTCTGCTGCCGCGTCTGATGGACACGCTGATGGGCTGCCTGATCGCCTTTGCCGGCATGGTCTGGCTGTGGCCGCAGTGGCAGAGCGGCCTGCTACGTCAGAATGCCCATGATGCACTGGAAACCTATCAGGATGCTTTACGGCAACTGCTGGGGCCGGAGCAGTCGCCGCAAAAGCTCGCCTGGCAACGCATGCGGGTCAATCAGGCGCACAATGCGCTGTTTAACTCGCTGAATCAGGCGATGCAAGAGCCGGGCTTTAATTCCCGGTATCTTGATGACATGAAGCTGTGGGTGACGCACAGCCAGTTTATCGTTGAGCACATCAATGCCATTACCAGCCTCGCGCGTGAACACACCATGCTGACGCCTGCGCTGGCGGAACGTTATCTGCAATCGCTGGAAATTGGCCTGCAACGCTGTCAGCAGCGGCTGGAATATGATGGCCCGGGCTCGGACAGCAATGTGCTGGAGGAACCTGAAGATCTGAATGAAGGGCCGGTGACGATTGTGGAACGGCATGCAAAACGCATTCTCGATCATCTGCGCGTGATGCATACCATCTCATCGCTGGCATGGCAGCAGCGCCCGCACCACGGTCAGTGGCTGGTCAGGCGCTTACGAAATAAATAACCTGTCGGGCCTGGTTGCTTAGCGTGCCAGCACGCTTTCCACAGCCTGAGCGAAGCGTGCCATGCCTTCGTCGATCTCTTCCGGCGTGATAATCAGCGAAGGCACCAGGCGAATAACGTCGGTGCCGGCAGTAAGGATCATCACGCCCGCCTCTGCTGCGGCCAGCAAGATATCGCGCGCTTTACCGGCGTGCTGTGGTTTTAGCGCCGCGCCGATTAACAGCCCTTTGCCGCGAATCTCGGTGAACAGATCATGGCGGGCATCCAGCGCCTGCAGCGCGCTGACGAACCGCTCGCGACGCACATCAACGCCATTCAACACCTCTGGCGTATTGATAATATCCAGTGCCGTTTCCGCCACCGCGCAGGCCAGTGGATTGCCACCGTAAGTGGTGCCATGCACACCAGGCGCCATGGTCGAAGCAATCTCATTGCTGGTCAGCATTGCGCTAACTGGAAAGCCACCGCCCAGCGCTTTCGCGGTGGTTAAAATATCAGGCGTCACGCCGTAATGTTCGTGCGCAAAAAGCTTACCGCTTCGCCCCATGCCGCTTTGTACTTCATCCAGTACCAACAGCGCCTGATGCCGATCGCACAGTTCGCGCAGCCCCTGCATAAAAGCCTGGGTGGCAGGCAAGACGCCGCCCTCGCCCTGAATTGGCTCGACGACAATGGCGCAGGTGTGATCGTCAATCACCGCTTTTACCGCATCAAGGTCGTTGAAGGGTACATGGACGATATCCGCCGGTTTGGGACCAAAGCCGTCGGAATATTTCGGCTGGCCGCCGACGCTCACGGTAAACAGCGTGCGACCGTGAAAGGCGTTATGAAAGGCGATGATTTTGCTTTTATACGGACTGTGACGTTTAGAAGCGTAGTAGCGGGCAAGTTTAAATGCCGCTTCGTTTGCCTCCGCGCCAGAATTGGCAAAAAACACCCGTTCGGCAAACGTAGCGGCAATCAGTTTGCTGGCCAAACGCAGCGCCGGTTCGTTGGTAAAGACGTTGCTGGTATGCCATAGCGTTTCACCCTGGCTTTTCAGCGTCTCGACCAGCGCCGGATGGCAATGTCCCAGCGCGGTAACCGCAATGCCGCCAGAGAAATCGATATAGTCTTTGCCCTGCTGATCCCAGATACGGCTGCCTTTGCCCTTAACCGGCACAAACTGCGCAGGTGCATAGACAGGCAAGATTACCTCATCAAAGGTTTGCCGGGTCACTGCCATTTTTTCTTGTGCCATTCCGAAAATCTCCTGCGCCTTTCACTATTCATGATTGAAAATATAATCATAAAATATGCATAAAAAATCACTCAAAGGCAATCGGAAACTTAGCGCTGCAGGAAATTGGCCAGCAGTTGATGGCCCTGTTCACTGAGGATGCTTTCCGGATGAAACTGCACGCCTTCCACCTCCAGAGAACGGTGGCGCAATCCCATAATTTCATCCTTGTCGGTAAGCGCGGTGATCGCCAGACAATTCGGCAAAGAGGATTTCTCCACCAGCAGCGAATGATAGCGCGTCACGGTGAGTGGGTTGTTTAACCCCTGAAACACGCCGCTGCCGTCATGGGTAATGCGCGAGGTTTTGCCATGCATGACCTGCGGCGCGCGCACTACGCGTGCACCGAATACCTGCGCTAGCGCCTGATGGCCGAGACAAACGCCGAGCACGGGGATTTTGCCGGCAAAATAGCGGATAGCCTCAAGAGAAATACCGGAGAGATCGGGCGTACAGGGTCCCGGAGAGATCACCAGGTGGGTCAGCGGCAACGCTGCCATCTCATCGAGCGTGATGGCATCGTTGCGCCGAACCTCAACCTGCGCACCCAGTTCACAGAAATACTGGTAGAGGTTCCAGGTAAAGGAATCGTAGTTGTCGATCAGCAGCAGCATGGCAGGTTAGTCCCAGTGAGCAAAAGCCGCCGCTATTCTACGCAATTTATTTCGCTTCGCTTACCACTTTGGCAAAAATGGCCGCCAGCGCGTCTGTTTCACCTGCGGCCGCCTGCTGACTGGCTGCCAGCCAGCTTTCGCGCTCTGTCTGGCTCCAGTCGATCAGGTAACCGGCATGCAGCGCAACCTGCTCGAAGAACAGGCGTTGAGCACGCCCATTGCCGTCGCGAAACGGATGCAGCATATTGATTTCGCCATAGTACCAGGCAAGACGCTCAACAAACGCCTGCTTCTCCAGCCCCTGTAAACCGTTCTCCTCTTCCAGACCGGCCATCAACGCGTTGCCCTCTTTTTCCAGATATTCGCAGTGGCAGTACGGCGTATCATCCTGATAAAGATCGACGTTACGCAACTCGCCTGCCCAGTCGTAAATATCCTGGAATAGCGTGCGATGGATCTGGCGGAGGTGAGGCAGGCCCGGATGTTTCGGTCCCAGTTCAATGGTGGTGGCGCGCAGCGTGGAGAATGCCAGTTCCGCCTTGCGCAGCTGTGCGGCATCGTGAATATTAAGCCGGTTTTTCAGCACATCGTCATTTTGCCAGAAATAGGGATCGCGTCCGTTCATCACCTTAGCGGCCATATTGCCTCCGTAACGCATCCAGCCGCTGTTCGGCAGTCTGATCGCCCGCCGCAGGTTCTGCCGGCTGCAGACCTTCCAGTCGGCAGCTGGCAAGGAAATTGGCTAAGCGATGCTGTTGCCACAACGTAACTTTTTGTTTGTCGGTGAGCTTTGCAGGCATAACGCCTCCCGGGTGGTTGGATTGCCCTAAGTATAAGCAGCAAAAACCGCCTTTGCCGGAGAGGGAAAGGCTGCCGCGGCGAAACAGCAGCGGCAGTCAAAAATTAAGGCAGGACTTTAGCGGAGAGGATAACCACAGGTTTAGCCGGAACATTCTGGTAAGGACCTACGTTTTTCGTCGGTACCTGAGCAATTTTGTCGGCAATATCCATGCCTTTTACCACTTTGCCGAACACCGCATAACCAAAGTCACGCTGGCCATGATCGAGGAAGGCATTATCCGCGATATTGATAAAAAACTGGCTGGTCGCGCTGTCTTTATCGGCGGTGCGTGCCATCGCAATGGTGCCACGCAGATTGCGCAGGCCATTGTCCGCTTCGTTTTTAATCGCCGCATTAGTGGATTTCTGCTGCATGTCGGTGGTGAAACCGCCACCCTGAATCATAAAACCGGGGATCACGCGGTGAAAGGTGGTGTTGTTATAAAAACCGTTGTTGACGTAATCAACGAAGTTTTTCACCGATACCGGCGCCTTCTGGTTATCCATCTCAAGTTCAATATTGCCGGCTGAAGTGGTCAGCAGCACATGCGTATCGCCTTTCGCTGCCAGCGCAGAGGAAGAAATAGCGGTGAGCGCAAACAGAGCAACTGCAGCGGTCATAGTACGTTTCAACATGGGTTTTTCCTTACCTGGGACAACAAACGCAAATCGCACTTGATTGTAAAGAGCCTGTTTAACAAGAGCCAGCGCTTTACCTATTTTTACGCTGATAATTGCCTGACATCTGTAACAAAGTATGCGCCTGCTCAACGCCTGAACGTCACCGCTTCCGGCTCGCCACAATAGATATGGCTGCGTGCCGGTTCGGTTGCAGCAATGATTCTGCCATGACGAATCGAATAGCGCGTGGGCACCTGACGTCGCACCGCATCAAAGCCATTGTCAGCCGGCAAAATCAGCAGATTCGCCTTGTTGCCACAGGCGATGCCGTAATCGCTCAGGCCTAACGCTCGGGCGCTGTTGGTCGTAATCAAATCCAGCCCGGCATCAATCTGGCTGTAGCCCATCAGTTGACACACGTGCAGACCCATGTGCAGCACCTGCAGCATATTGCCGGTGCCCAGTGGATACCAGGGATCGTAGACATCATCGTGACCAAAACAGACGTTGATGCCCTCTGCCAGCATCTCTTTCACCCGCGTGACGCCACGTCGCTTCGGATAATCATCAAACCGCCCTTGCAGATGGATATTCACCAGCGGATTGGCAACAAAATGGATGCCTGACAGCTTAAGCAGACGGAACAGCCGTGACGTATAGGCGCCGTTGTAGGAGTGCATTGCGGTGGTGTGGCTGGCGGTCAAGCGTGCGCCCATGTTTTCCCGCAGCGCCAGCGCGGCGACAGTTTCGATAAACCGTGACTGCTCATCATCGATTTCATCGCAGTGCACGTCGACCTGACGCTGATATTTCTGCGCCAGGGCAAAGGCGATATGCAGCGATTCAATGCCATATTCGCGGGTAAATTCAAAGTGCGGAATGGCGCCGACCACATCAGCGCCGAGCGTTAACGCCTCTTCCAGCAGTGCGGCGCCATCAGGATAGGAGAGAATCCCTTCCTGAGGAAAGGCGACGATTTGCATATCCAGCCAGGGGGCCATCTCACTTTTCACCTCCAGCATCGCCTTCAAGGCGGTCAGGCTGGGATCAGAGACATCGACGTGCGTTCGCACATGCTGAATACCCTGAGCGATCTGCCACTTCAACGTCTGCCGGGCGCGCTGTTTCACATCTTCATGACTGAGCAGTGCCTTGCGCTCAGCCCAGCGTTCAATGCCTTCAAACAGCGTGCCAGATTGATTCCATGCGGGTTCGCCTGCGGTTTGCGTGGTATCCAGATGAATATGCGGCTCGACAAAGGGCGCGATGACTAACCCGCCTTCGGCATCCAGCGCATCATGTTGTTGTCCGGCTGGCTGCGGCTCAATGGCCTGGATCCGACCGTCGCTGAGGGTTAACTGCCACAATCCCGTTTTGCCAACTAAGCGGGCGTTGTTGATAGTGTGTAAGCGTGAGCCAGGCATGCAGACCTCCAGAATGTGCGCGCAGCGGGATACCAGGCTAACACAGCAGGCTGAATCATCAGCCATAGCATAATGTTATCTGCCTCACAGACGTGCAAATGGCCTGCCCGAACGATAAACAACCGCCTGCTCAAACCGCGATGATGCTAAATTGTCGACGCAGGCAATAAAGTAATGCTGTCTGCGTGACGACTTTATTCCCTGTGACATTTTCAGTAAGGAAACAGAATGCGTTTAACCTCTTTAATCCTGGCGCTGCTGCCGCTCAGCGTTACGGCCGCGCCGGTAAGCTGGTCTTCGGTGGAGGGCAACTGGCAGGTGGTCTCGGTGGCGGTAAAAGCTCAGCCGGGCCAAACCTATATTGCACGGGATCCGCTTTTTATGGGCGCGCGCCTGGCTTTTCGGCCTGATGGCATTACCTGGCTGCGCGGCACGTCAGAACGCAGCATTAATCCGGCGACCGATAATTGTCGCAACAAACCTCGCCTGACGGCCGCGAATGGCAGTCAGCAGGATGCGGATTTTCGTTTTAAATATGGCTTCAATGTGATGTGCGGCAAAAACGCGTGGGGACCGGCACCGGGTGCGGTGCTGAGTATTCTGGCAGATGGCAATGCGCGTCTGTTTTGGGATGGTGCGCAGCTTTCGTTGCGGCGGATAAAGTAAGACAGCAGCAGTGGCGACGATCGCCACTGCTGCTTAGCGCTTATGGCGCGGCAACAAAGCCCACGGCCTGATACACTTTTTTCAGCGTCTCGCTGGCCTGCGCACGGGCTTTAGCGGCACCGTCTCGCATCACTTTCTCCAGCAACGCTTCATCATTGCGGAACTCATGATAGCGCGCCTGTAACGTTTCCAGCATGGTGGATACCGCATCTGCTACTTCGCCTTTCAAATGGCCATACATCTTGCCTTCAAAATGCTGCTCCAGATCCGGAATGCTTTTGCCGGTTACGCCGGAAAGAATATCCAGCAGGTTTGAAACACCCGCCTTCTCTTTCACATCATAACGAATCACTGGCGGCTCTTCTGAATCGGTCATGGCGCGTTTGATCTTCTTGATCACCGACTTTGGCTCTTCCAGCAGCCCAATGACGTTGTTACGGTTCTCGTCAGATTTGGACATCTTTTTGCCAGGCTCAAGCAGTGACATCACGCGCGCGCCTGACTTTGGAATAAACGGCTCCGGCACCTTAAAGACATCGCCATACAGCGCATTAAAGCGGCTGGCGATATCGCGGCTCAGTTCCAGATGCTGTTTCTGATCTTCACCTACCGGCACCTGGTTGGTTTGATACAGCAGAATATCTGCCGCCATCAATACCGGATAGCTGAACAGCCCCGCATTGATATTCTCCGCATAGCGCGAAGATTTATCCTTGAACTGCGTCATCCGGCTCAGTTCGCCGAAATAGGTGTAGCAATTCAAAATCCAGCTGAGCTGAGTGTGTTCCGGTACGTGCGACTGCACAAAGATAGTGCTTTTTTCCGGATCGATACCGCAGGCGAGATAGAGCGCCAGCGTATCCAGCGTGGCTTTACGCAGCGCGTCCGCATCCTGACGCACGGTAATCGCATGCAGATCGACAATGCAGTAGATGCAGTGAAAATCATCCTGCATCTGCACCCACTGACGCAGCGCACCCATATAGTTGCCAATAGTCAGTTCACCTGAAGGCTGCGCGCCGCTAAAAACGATGGGTTTACTCATGCTTGTTGTCCTGATTAACGCCGCCCGATGGCTGGCAAAAGTTCATTGAAATTGTCCAGGATAAGATCCGGATTGCTGCTGGCAATAGGCTCGCCGTAGTTATAGCCAAAGGTCATGCCAACGCACGGGCATCCTGCACCTTGCGCAGCGAGAATATCATTGCGTGAGTCGCCAACAAACAGCAGCTCGCCAGGTATCAGACCAAACTTACCCAATACGAGAAAAATCGCTGCCGGATGGGGCTTCTTCACCACCACGTCGTCACCGCCAATGATTAAATCGAAGTAGTCAGCAATGCCCAACGACTCAAGCAGCGGTGCAACAAACGGCGTCGGTTTGTTGGTGACGATGGCCATCGGCAGCTGATGCTGGCGCAGTTTCTCCAGCGTATCCACCACCTGCGGAAACAGCGTACTGCCTGCTTCCACGGTTTGCGCATAAAACGTATCAAACAGCGCGCGTGCATCACGCTGCTCTTCCGGCTGTGGGGCGCGCTCGAGTGACCAGGTTAGCGCCCGCTCCATCATGATATCGGCGCCGTTGCCAATCCAGGTTGAAACGCGTTCCACGCCTGCCGGACGCAGCGACAGCGCCTCCAGCGTGCGATCGATCGCAGCAGCCAGGCCTGGCGCGCTGTCAATCAGCGTGCCGTCGAGATCGAAGGCCAGTGCGCGAATATCAGTGAAATGAGCCATGACGCGACTTCTCCAGTTCGTTACGCATATCGTCGATCACTTTTTTGTAATCGGGGTGGCCAAAAATAGCCGAGCCCGCAACGAACATGTCAGCGCCTGCGGCAGCAATTTCGCCAATGTTATCAATCTTGACGCCGCCATCGACTTCCAGGTGAATATCGTAACCGCTGGCATCGATGCGCTTACGCGCTTCGCGCAGCTTGTCCAGCGTGCCGGGAATAAAGGATTGACCGCCGAAGCCCGGGTTAACTGACATGATCAGAATTATGTCGAGCTTATCCATCACATAATCGAGGTAGCTCAATGGCGTAGCGGGATTGAACACCAGCCCTGCTTTACAGCCATTTTCTCTGATCAGCTGCAATGAGCGATCCACATGCTCGCTGGCTTCCGGGTGAAACGTGATGTAGCTGGCACCAGCCTGCGCAAACTGGGGAATCAAACTATCAACCGGTTTGACCATCAGATGCACATCTATCGGCGCGGTAATGCCATAATCGCGTAACGCTTTCAGCACCATCGGACCCATGGTGAGATTAGGCACATAGTGGTTGTCCATGACGTCAAAATGCACGACATCGCCGCCCGCAGCCAGCGCGCGAGCGGTATCCTCGCCCAGACGGGCAAAGTCAGCAGACAGTATCGATGGGGCAAGCAAAAATTGTTTCATCCGTTTCTCCCAATTTTGTCGCCAGTGCAGTCACTGACCGGATAAGCTGGTCGCGGACGAAACAGACTAGCTAAACAGCGCCAGCAGTTCGTCGACCTTACTACGACCAGTAATACTGCGGCTTATCGAACGCCGCGCTTTCACTACGTGCAGAACAGCATCCTGATACCACAATCGCGTTTGCGCGGTATCGTGGTTGGAAATCAGCACCGGAATGCGACTTTCCGCCAGTTTAATCGCCAGCTCAGCCAGATGCTGCTGCTCTCGCAGGCTAAAACTGTTGGTGTGATACGCCGTGAAGTTCGCCGTAGCGGATAACGGTGCATAAGGCGGATCGCAATAGACCACTGAGCCAGCCTGAGCGTTTGTCAGGGTAACATCGTATGATTCGCACACAAAGGTCGCTTTTTGGGCCCGTTCGGCAAACCAGTTCAGCTCATCTTCCGGAAAATAGGGCTTACGATAGCGACCAAAAGGCACATTAAACTCGCCGCTTAAGTTATAGCGGCAAAGTCCGTTGTAGCAATGGCGATTCAGATAGAGAAACAGCAACGCACGGCGATAGGGATCGCGGCTGCCGTTAAACTCAGTACGACTGGCGTAGTAAAAGATCGCATCATTGCTTTGCTCATTGAACAGCCGCCGCGCATCAGCAATGAACTCTGCGGTGCGGGTTTTGACAATGTTGTAGAGATTGATGAGATCGCTGTTGATATCAGCCAGCACGTAACGTGGATAATCGGTATTGAGAAATACCGATCCTGCTCCAACAAAAGGCTCTACCAGGCAATCACCTTCTGGCAGGTGCCGCTGGATGTCTTCCAGCAGGGGATATTTGCCCCCTGCCCACTTCAGAAAAGCGCGATTTTTTTTCATGCCGTCGTTTTTATAACTTCTATTCTTATGGCTGTGGACGCACCGACAGCAGATCTGCGCTTGATGAAAGAGCCGAGAATTCGGCTCTAACGGGTTTATTTACTGGCTTCTTTCTTCACCTGACTCACCGGCTTCACCCACGGATTTTTCGCGCGGACCTCAGCCGGTAAAGAGGCAACGGCACGTTTCGCTTCGGCAGGCGTGGCGTAGGAGCCGCTTACCAGTACATACCAGTCCTGACCATTACGGCTGGTTTTGTAGACGTGATAATTGCTCAGGCTCTGCTTTTTCGCCCATGCATTCAACGAGTCAGCACGTGAAGCACCGCTTAGCTGCAGCGTATAGTTACCGCCGCTGGATGGCGTTGCTGTTTCACGATTGCTGCGCGTCGTCGCAGCAGGCGCTACGGGTTTGTTTTCTGGCTTGCTGCTGGCCGTGGCCGCCGGACGATGCGCCGGTGCCTGACGCGCTGGCTGCGCGGCATGACGTGTTGGGCTTTGTGGCTGTGATGGCTGCGATTTAGCCGCAGGTGCCGTCGCTGCATTGCTGCCGCTTACGGTTGCCGGCGAAACAGGCAAGCCGGATGCTGACGCGCCATTTGCGGCATCGTCAACCTGACCCTGTTGATTGGTCAACGCGTTATTCAGATCACCCGGTAAGGTGACGCGCTGTTGATTCTGCGGCGCTTCAACCGGTGCGGCCTGCGTTGGCGTTGATGCCACCGGCGGCGCGCTTAATTCCTGCGGCGTGCTGTTATTTACGGTGCTTTGCGGCGCATCGCCAGTGGCAGGCGCGTTGTTCTGCTGCCCGGCCATTGAGCTGTTACCGGAAAGATCGATATTTTTTTCTTTGCCGCTTCCCGCTGCACTTGAATCCGCGGCGGTCGCTGCGGGTTTCTTCTCATCCGGGCCGGTCAGCGCCGAGCCGATGCCGATCACCAGTAACAGGAGCACTAAAATCCCGATGCCCATCATCATATGCTGACGGGAAAGCGGCGCTTTGGCGGCAGGGGACGGTTTGCGCGCCCGCGTTGGCCGACGGTCGCTGGCATCCGGTTTTAACTCGTCTTCCGGTTTAAACTCATCCATTTTACCTCCTCCTGTTACTCAGCAAGCCCGTGCCTTTCTTCAGCACGGCAAAATAGATCAACGCGTTATCGTCAGAATCAGCGGCAGTCGTTGATAGCAGCCAGCACGATATCATGCGTAACACCGCTACGCACTTCAGCTTTGCCGATTGCCAACGGCAGCACCAGACGCAACTTACCGGCCAGCACTTTTTTATCACGCAGCATGTGCGGCAGATAGGCTTCTGCATCCATGCTGGCTGGACCGGTCACGGGCAAACCGGCACGCGTTAACAACCTGATAATACGATCGGTATCCGCGGCGCTGAACTGTCCCAGCCGCTCTGCCGTGCGCGCGGCCATCACCATGCCAGCGGACACCGCCTCGCCGTGCAACCAGTTGCCATATCCCATGTGTGCTTCAATAGCGTGGCCATAGGTGTGACCGAGGTTTAGCAACGCACGGACGCCATGCTCGTGCTCATCGGCAGAAACCACTTCCGCTTTCAGTTCACAGCAGCGACGGATGCACCAGGCCATAGCCGTTTCATCCAACGCAAGTAGCGCATCAAGGTTGTTTTCAAGCCAGGTGAAGAACTCACCGTCGAGGATAATGCCGTATTTGATCACTTCCGCCAGACCCGAAGCGAGTTCGCGCGGCGGCAGCGTAGTAAGACAGTTCAGATCGATAACCACGGAAGCGGGCTGATAAAAAGCGCCAATCATATTTTTACCCAGCGGGTGATTGACGGCGGTTTTACCACCTACAGATGAATCGACCTGAGAAAGTAACGTCGTAGGAACCTGGATAAAGCGAACGCCGCGCTGATAGCTGGCCGCTGCAAATCCAGTAAGATCGCCGATCACGCCGCCGCCTAAGGCAATCAGCGTGGTGTCGCGGCCATGTGGTTTTTCCAGCAGTGCCGTAAAAACCTGATCCATGACTGCCAGCGTTTTGAACTGCTCGCCATCAGGCAGGATCACCTGGTCAACCTTTACGCCCACCTCTTCCAGCCGCTGACGTACTGTCGTTAGCCAAAGCGGTGAGAGCGTCTGGTTAGTAACCAACATCGCGTTATCGCCCGCTTTAAGCGGCCAAAAAGAAGCCGGATCCTGATAAAGTCCGGCGGCGATGGTTATGGGGTAACTGCGTTCCCCCAGAGTGACGGTGATCCTCTCCATGACGCTGTATAACCTTTTGCTATGCCCTGACGGGCTGAATCAGTTTTTTTCCAGAGTAGCGATGATTTGGTTTGCCACAACTTTAGCGCTCTGATCGTCAGTGCGAATCGTGACATCAGCAATCTCTTCATAAAGAGGATTGCGTTCGTCAGCCAACGCTTCGAGCACCTCACGCGGCGGCTCGTCAACCTGCAGCAACGGACGCTTTTTATCACGCTGTGTGCGGGCTAACTGTTTTTCGATCGTCGTCTCAAGATAAACAACAACGCCACGCGCCGAGAGGCGATTGCGGGTTTCACGTGATTTTACAGATCCACCACCGGTCGCCAGGACGATACCCTGCTTCTCCGTTAATTCATTGATGATCTTTTCTTCACGATCGCGAAAGCCAGCTTCGCCTTCGACGTCGAACACCCAGCCCACATCCGCTCCGGTACGTCGCTCAATTTCTTGATCGGAATCGTAAAATTCCATGTTGAGTTGCTGAGCTAACTGACGACCAATAGTGCTTTTGCCGGCACCCATAGGCCCAACCAGAAAGATATTGCGTTTCTCTGCCATTTTTTCGGTATTACTAAGAAATTCGTTGATGATACCCCGCGTTCAGCATCTCTCTGCTGGCGGGACATGAACTGAAACCTCATGAGCGTTAGTGCAAGAGTCAGATAAAAAAAATTATCTCAACACTAAAGGCCGTTTGGCAACCGAATAAATTGCCACGGCAACCAGCAACCGTTCAGGCGCCTTTCAGTCCGCACAGGTTAGCGAGCCAAATCAGATTATTTGCCATGCGGTTACGCATAAAAAAAGCGGCATAACGCCTACTTTTCCAAACAGAGATTCTGGCTACATATTTAAAATCGCTAAACCTTGTAAGCTAATTCTGGTCTTGCGTCAAACGCATATGCCTTTCAGAGGAAAAAAAACGCCTCATGTGTTCACTCTTCTCGTACCAGACGAGGCGTAATAAAAATAACCAGCTCGCGGCGTTTTTGTTCCTGAATATCATAGCGAAACAGCGCACCGAGCACGGGAATATCTCCCAACAACGGCACTTTATTACGTCCGCTGGCGCGTTGCTGTTGAAAGATGCCGCCTAACGCCAGCGTCTGACCATCTTTTAGCATGACCTGAGTTTCTATCTCCTGCTTATCAATGGTCAGAATTTCCGTGTCGCCACTGTGAAGATTGCGGCCCGGTACATTCTGGCTCAGCCGTAGTTTCAGCAAAATGCGGCCATTGCCCTGAACAGAGGGCGTAACTTCCATGCCCAGTACTGCTTCCTTGAACTCAATGGTGGTGGCACCGTTGTTTCCGTTAGAGACTTCATAGGGAATCTCGGTGCCTTGCTTGATGCTGGCGGGCTGTTGATGCGAGGTGAACAGACGCGGACTGGCGATAATATCGATCTGATTTTCCTGCTCCAGTGCGCTGAGCTCCAGGTTAAGCAACTGCCCATTGAGACGCCCCAGCGTCAGCCCCGCGGTAATCGCCGGGTTGGCCACGCCAAGATCGATGCCGAGTTGCGGGTTACGCAGCGCCTTCTCGATCGCGTCATCGCCTTGCCATCCCCACTTTACGCCCAACTCGCGCAGGTGATCTTCACTGATGGTCACGATCTGCGCCGAAAGCTCAATCTGTTCCAGTGGCGTATCCAGTGCCTGAATCCAGCGCTCAGCCTCTTTAATATTAGCGGGCACATCACGCAGCAAAATGGCGTTAGTACGGCTATCCACCGTAGCACTGCCGCGCGGGCTCAACAGCGTTGCACGCTCTGCCAGCAGGCTGCCGTGAACGGTTGCGGCGTCGGCATAGCGCAGCATAACGTTGCGTGTCGTCAGCGCCTGCTGTTGCAGCTGGTCTTCGCGCTGCTGTTGGGCCTGAAGCTGCTGCTGATGCAGCCAGCTTTCTGGATAAGCCACCAGCACATTGCCTTCGGTTTCAATCGTCAAACGCCCCATGCGTGCCACCAGCTCCAGCGCCTGCTGCCAGGGAACATCATGCAGGCGCAGTGAAAGCTGGCCAGTAACGCCAGGTGCCACCATCAGATTGAGCTGCTGAAACTCCGCCAGCGCCTGTAACACACGTTCAATCGGCGTCTCATCAAAAGAGATCGTCAGTTTTTTATCTTCGGCCCGCAACGCCGCACTGAAGAGGATAAGTAAAAACGCCACTGTCCATTTAGCCGTCATGCTTGCTCCTTTAATCGCAGTATCGTCTGTTGCGGATGGCAGCTGTCCGGTGCTGACAGCGTTACCGCCTCGGGTTCAAAGCTGTCTATCTGCCATTCGCGTAGCGGAAAAGGCTGCTCGCGCATGACCGCAACAACCCGGCCTTTATCCTCATGCATCCAGGCGATATATCGTGTGCCGTTGCCAATGATGCCTTTGAGCTGCCAACCCTGTAGCGAAGGCACGCTAACGAGACATGGCGTAGTTATCGGCGGTTGGAAGGGATCGCGGCCAAAGCCAAAACCACTTAACAACCACAGTAAAAGCCAGCATTTATGTTTCATCATGCGGCTCCGTCCACCAGAACGTGGCCGACAGTCGATCGTCCTGTGGCTTGAGATCCAATCGACCAGGAAGACGCGATACTGGCCGCGCCAGCAGCCAGTGGTACAGGCGCAGCAGCTGTGACCACTCCAGTTGAAGAGCCAGCTCCGCACCATCCAGCTGTGGCGTCCATTTTTCCAGCGTGCCGCCGCTGTTTTCTAACAGTGCGGTAAGATCAACAGCGGGCGCACTGTCTGTTTTCAGGGCGGCAAGCGCCGTCTGTAAGCGGAGCGTGTCAGCGGTAACCTGTTCAAGCGGTAACTGCTGCTGTAAACGTTGCAGACGCTGCTGATAGCTTTCCGTCTGCTGCGTTAAAGACTGCTGTAGCTGTTCGATACGTTGCCATCGCGGCTGTAACGCCATTTGCAGCCATATCAGCGCATAGCCAAGCGCAATCAGAAGCAGCAGCAATATACGACTCCAGCCCGACAGGCGCTGCCAACGAATCAGTGCGTCATCCATCGTTCACCCCCTGCTTTACGCGCGCATCGATCCTGAAGCTCAACTCGCCGCCAGGCTGACGCGTCACGCTGCCCAGCTTCACCTGTAACAACAACGGTTGCTCTGCCAGCCTCTGACGAAAATCGGCTATCTCCTGCATGGCATAGCCTCGACCGGCAAAGGTTAAGGTGTCGGCATTGCGCTGCAACTGGGTTAACCACAGCGCCTTTGGCATCAGGCTGCCGAGGTGCATAAAAAAATCGAGCCATTGCTGCGCCAGCTTTTGCTGAGCCTGATAATGCGCCCAGGCGTTATTGAGCTGCTGTTGCAGCGCCAGCGCCTGCTGCAACTGATGAAGCCGTTGTTCAGCCTCTTTGCTGGCAGCAATCAGCGCATCAGAGTTTGTCTGAAGCTGCTGCTGACGATCGCGGGCGGAGACAAACAGCAGCATGGCAATGAGCGTTACGATCGCAACGGCACTCAGCGCAATCACCATCGACTGCCGCAAGATATGGTGCTGCTGGCGCGCGCGCCACGGTAGCAGATTGACCCATACCATGTTCAATCCTCCGGCCTGAGCGCCAGCCCGCATGCCAGAGCGAACCGCGAAGGCTGCACAGGCAAAGGAGGCTGCATCAGCTGCAATGCATGGAGAGGATTGAGCGGTGTGACCCTGTCGGGCTCATCACCCATATCGCTGCTGTACCACAGCGCACGCGCCTCGGGAAAGGCATGCAGCCGCAGCTGAGCGAGATCGCTACCGTCGGCGACGGCGCAGCCAAACGCAGGCTGCTGTTCACCCGGCGCATACCAGAGCCACTGATCGGGCAACCGGTGAACCAGCACGGTGCCCGGCTGTGGCTTGAGCAGCATGGCGAGCATCTGCAAGGCGGCCCATGAAAGCTCAAATACTTCAGGCTGCACTCCTGCCTCTGCTAACACGCTCTGCCACTGTTGCAGCACATCGCGTCGTACGGCGGTCACACAGAGCTGACTGGGTTTATCTGAAAAAGGGCGGTAATCGAGGGTCAGTGATTCTGGCTCCAGCGGAAACAGACGCCGCGCAGCAGCATGAATGTAGCGCCCCAAATCGGGCTCATGCAGTGATTGCGGCGGCAGAGCCAGCGGGCGTTGCATCACCAGTTGCGGCGGCAACCCCACGCATAGCCTATAATGCCGCGGCAGCATTTTACGCCAGCGTGTAAGCACGCTGAGCAGTTCGGGAGAGGATTGCAGCACTCCCTGTCTTAACGTATCTTGCGGCAGCGGATGATGCCACCAGTGACGAAGTTGCCATCCGTTTCGTCGGCGTTGTACGCCAAGTGCACACAGCTGGCCATTGTGAATATCCAGGCCAATTTGCCATTTCTGAAAAGCCATTTTCGCGCGTTCTCCCTGTCCATGGTGAAAGAAAAGGACGTATCAAAGCGTCAGGCTTGCCTTTATACTACCGCGCGGTTGTTTATAAACTGCCCAAACGACAACAGATGGGAAATCTCAGGTGAAGTTCGTAAAGTATCTCTTAATCCTTGCGGTATGTTGCATGCTGTTGGGAGCTGGCTCGATTTATGGTCTCTACAAATACATCGAGCCGCAGCTTCCGGACGTGAACACGCTGAAAGATATCAAGCTGCAAACCCCGATGCAGATTTACAGCGCAGAAGGCGATTTGATTGCCCAGTACGGTGAAAAACGCCGTGTTCCTTTGACGCTGCAACAAATGCCACCTGAGCTGGTAAAAGCGTTTATTGCCACCGAAGACAGCCGCTTCTATGAGCATCACGGCGTGGATCCTATCGGGATTTTCCGTGCGGCCAGCGTGGCGCTGGTGTCGGGTCACGCTTCACAGGGTGCCAGTACCATTACGCAGCAGCTGGCGAGGAACTTTTTCCTTAGCCCTGAGCGTACGCTGATGCGCAAAATTAAAGAGGCGTTCCTCGCAATCCGCATCGAACAGCTGTTAACCAAGGATGAGATTCTCGAACTCTATCTCAACAAAATTTATCTTGGTTATCGTGCTTACGGCGTGGGTGCAGCAGCGCAGGTCTATTTTGGCAAGAACATCGATCAGCTGAGCCTGAGCGAAATGGCGATGATTGCCGGCTTGCCAAAAGCCCCCTCGACCTTCAATCCGCTCTACTCGCACGAACGCGCCCTCTCGCGTCGCAACGTGGTGCTGGCGCGTATGCTCGATCAGCATTACATCGATCAGTATCAATATCAGGAAGCGCGTAATACGCCGCTGGTAGCCACCTATCACGGCCCTGAAATCGCTTTCTCTGCGCCTTATGTCAGCGAAATGGTTCGTCAGGAGATGGTGAAACGCTATGGCGATGGCGCCTATAACGACGGCTATAAAGTCTATACCACCATCACGCGCCGACTGCAGCTGGCGGCTCAACAGTCAGTGCGCGACAACGTGCTGAACTACGACATGCGCCACGGCTATCGCGGTCCGCAGGCGGTGCTGTGGAAGGTAGGCGAAGCGGCATGGCGTCAGGAGCAGGTGCTGAAAACGTTGAAGGCTACGCCGGTTTACGGCCCGCTGATTCCGGCGGTGGTAATGTCAGCTAACAGCACGGAAGCCACGGCGTTGATGCGCGATGGCAGCAACGTTTCACTGACGTTGAACGGCGTACGCTGGGCGCGCCCGTTCAAATCAGACAACCTGCAAGGCGCAACGCCGAAAAGCGTGACGCAGGCCGTTCAGCCTGGTCAGCAAATTTGGGTGCGTCAGGTTGATAACGAATGGTGGCTGGCACAGGTTCCTGACGTGAACTCCGCGCTGATTTCGCTCGATCCCAACGACGGTGCCGTGCGCGCCCTGGTCGGCGGTTTTGACTTTAACCAGAGCAAGTTTAACCGCGTCACCCAGGCACTGCGTCAGGTGGGTTCAAACATCAAACCTTTCCTTTATACCGCCGCCATGGATCGCGGTTTGACCCTGGCTTCCATCCTCAATGACGTGCCGATTTCACGCTGGGATGCCGGTGCCGGTTCTGACTGGCGCCCGAAAAATTCCCCGGCACGCTACGATGGCCCAATCCGTTTACGTCAGGGGTTAGGCGAGTCGAAAAACGTTGTGATGGTGCGCGCCATGCGTGCGATGGGCGTCGACTATGCAGCGCAATACCTGCAACGCTTTGGTTTCCCGGCACAAAACATCGTGCATACCGAATCACTGGCGTTGGGTGCGGCCTCGTTTACGCCAATGCAGCTAGTACGTGGTTACGCGGTAATGGCTAACGGCGGCTTCCTCGTCGATCCTTACTTCATCACCCGCATCGAAAACGAACAGGGCGGCAAAGTATTTGAAGTGAAGCCGAAAGTCGCCTGCGTACAGTGTAATTTGCCGGTAATTTATGGCGAAACGCAAAAAGCGCTGGCCCTGAATCAGGAAAGCGTTGAAAACGTCGCGACTTCACAAACAGGCACTAATCAAACGGTGCCGAAGCCGGCCCTTGAGCAGGTAGGTGGCGATCCGGCATTGCAGAGCAATACGCAGGAGTACGCGCCGCACGTTATCAATACGCCGCTGACCTTCCTGATTAAAAGCGCGTTGAACTCCAATATCTTTGGCGAGCCGGGCTGGCTGGGCACCGGCTGGCGCGCAGGTCGTGATTTAAAACGCAACGATATTGGCGGCAAAACCGGTACCACTAACAGCTCGAAAGATGCCTGGTTCTCTGGCTACGGCCCGGGCGTGGTCACTTCGGTGTGGATCGGTTTTGATGATGCGCGTCGCAACCTGGGTCGCACCACCGCCTCGGGCGCGTTGAAAGATCAGATATCGGGCTATGAAGGCGGCGCGAAAAGCGCACAGCCTGCCTGGGATCAATACATGAAGGCGGCGCTGGATGGCGTGCCTGAACAGCCGTTAACGCCACCGCCTGGCGTGGTAACGGTCACTATCGATCGTAGCACCGGCAAACTGGCCAACGGCGGCGGCAATACTCGTCAGGAATATTTTATCGATGGCACGCAGCCGACCGAATATTCCGTTCACGATGTTGGCACTGAGATTATGGACAATGGCGAAAGCCATGAACTGTTCTGATCATGCAGGTTAACCGCAACGCATAAAAAAGGGCCGCTTAGCAAGCGGCCCTTTTTACTGTCTGGCATTATCCATTCGCAATCAGTATTGCAGCCTGCCCTGCTTCACCAGCCACTCACGCACTAAAAACAGCGCGCTGACGTTTCGCGCTTCGCGGAAGTCGGGATGCTCAAGCAGCCCGAGCAGATTAGCCAGCGGCCAGCGATGCACAATCAAAGGTTCAGGCTCGTCGCCTTCCAGCCGTTCTTCGTAGAGGCCTTCCGCCACCACAATATTCATCTTGCTGGAAAAATAAGAGGGCGCCATAGTGAGTTTGCCCAACTGATGCAGCGATTGGGCACCAAACCCCGCCTCTTCTTTCAGCTCGCGATTTGCGGCTTCAAAAGGCGTCTCACCCGGATCGATCAGGCCTTTTGGAAAGCCCAGTTCATAGGTTTCCAGCCCCACCGCATATTCCTGAATCAGGATGAGATGATCGTCGATCACCGGGACAATCATCACCGCTTCTCGTTCAGAGGGTTTCATTCGCTCATACACCCGGCGCGCACCATTACTAAAGGCGAGATCGATCGCTTCAATGGTAAACAAGCGGGAACGAGCAACAGCCTCGACGTTGAGAATGGTCGGTTTCTGTAACGGTTTACTCATATCAACCCCATAAAAAAAGCGTTCTGACACTGCCCCGAGTATTATTTAGCCTGACATTGTGCGTCAGCCATTCAGGTATTCCAATCATTGCATGATTTTTATTACCGCGTTATAACAAATCTGCTGGTGTCAGATTAAATAATTTACGACAATGTCAATAATGCGCCGCTAAAATAGGATTATGCTTATATTTTATAGGCTTTTCGACGGTTAGGATCCTTGCAAGGCTTTTTATAATGCTCTCCTGATTTTCCGATTTTATGCGTTATTCCCGTGCAATCACAGGTTGCCTCAGGCGTCTGTTCCCGCCAAAATTGACCGTCTAACCATATTATCGGAGTGGCATTAAGAGTGAAGGCAGTAATTTGGCGGGGTTGAGCTAACCATGAGCACATTGATCATTATAGTGGCTGTGATGCTCGCGTGTTCGGTCCTTGCAGGTGCCGGCTTTTGGTACGCGATGCGGCATCGTCCGCCTATGGCGAAACCGCTGCCATTCATTAAACCCCCTCATCGAAAACTCACGTCGGAAGAGCGCGCTGCCGCCGAGCGTTACGTCAATACGCTCACTCGTAATCAGCAAACCCTGTTGCCTACCGGTAGCAGCACTACGCCCGAACGCCTGACGCTGAATGCCCAAAGCAACAATGTCTATCCGGTCACGCGATCAATCACACGTTATGGATTAACCACCGATGAACCGCAGAAATGGCGCTACTACCTCGATGCCGTTGAAGTGCATCTGCCGCCGCTGTGGGAACAATATATCGCCGATGAAAACTACGTTGAGCTGATCAAAACCGACACTATTCCGTTGGTGATTTCGCTGAATGGCCATTCGCTGGTGAATTATCTGTTTGAGCAGCCTGCGTTGACGCCGCTGGTGCGGCCGCTGGCAACCAATGCCTCGATTCGTAAAGAAGAGAGCGATAACATTGAGTTGCTGAGCGTGCGCAAGGAGAGCTACGAAGAGTATATGCTAACCCGCCCTGACGGCACGCGCGAAGCGGTGATCATCTGCGTTGCGCTGCTGCTGCTGTTTCTCGGGTTAACCGCACCGGTCAGCGTGATGGCGGCACTGATTACCGCCGCCGTAGTCATGATTCTGGTTAGCCTGTGGTTCTTATACCGTCGGCCAGCGGAAAAAGATTTCCGTGAAATTCACTGCTTTCGCGGCACGCCAAAGCGTTGGGGCCTGTTCAGTGAATCCAATCAGGGCCAGATGAGCAATATTTCACTTGGCACCTTTGATCTGATCTACCCTGCCCACTGGCAAAACTATGTGACTCACGATCTGGGACAAAACACCGAGGTTGAGCTCTATCTGAATCGCCACGTGGTGCGTCAGGGACGCTATCTCTCTCTGCGGGACGAAGTGCGTAACTTTCCGATTCAGCGCTGGCGCAAGAACGCCGTGCTGGCGTTTGGCTCGCTGGTGGTGCTGACGCTACTGCTCACCTGGATACCGCTTAGCATGCCGGTTAAGTTAAGCGTGGCCTGGCTTAAGGGCACCGAAAGTATCAAGGTGACGCAGGTAGCTGACCTGGAAAAACAGCCGCTGCACATTGGTGACAGCCTGCACGTTAACGGCAACGGTATGTGCTCCGTGCCCGCCAACTATCAGGGTAATCGCACCTACGCCTATATGCCGTTCGACTGTTCCGCCATGTACTGGAATACCGCCACGCCATTGCCGCTGCCGCAGTCTGACATTATCGATAAAGCGGCCGCCTTGATGAACAGCGTGAATCAGCAGCTGCACCCGGAAACCAGCACCGATCCCAAACTCAACCCGCAACTCGCCTCTGCAATACAGAAATCGGGCATGATTTTGCTGGATGATTTCTCCGAGGTGGTGATGAAAACGCAGGATTTGTGCAGCCAACAGCAGGACTGCCTGCGGCTCAAAAATGCGTTGGTTAACCTCGGTAATGCGAAAGACTGGGATACGCTGGTGCGCCGCGCGAACTCCGGCTCGCTCAATGGCATGAATGTGCTGTTACGCCCGGTCAGCGCCGAAGCACTGGAGAACCTGGTCAATACGGCGACATCGACCTTTTTCTATCGTGAAACGCACCGCGCGGCAGAAGCGCTGAACAGCCCACCGCCGGGTGGCTTTCTGATCATCAGCGATGAAGGTCGTCAGTTGGTGAATCAGCCGCAGCCGTCGGTTTCTCTGTTTGATTACAATGCGCCAGAACAGTGGGATGAGCTACAGCGGCTGGCAGGCATGCTGTTGAATACGCCGTTCCAGGCTGCCGGTATCATCACTAACCTTTCCGTTGATGCTAACGGCACGCGGCATATCGCGCTGCACAATGAACCTGATGCGGTAACACTGAGCCGCTACATCGGCACAACGCTGCTGCTGTCATTGCTGGTGCTCAGCACCATCATCAACGGCTTGTTAACCCTGCGCCGCATGCACCGTAATCGCAAACGGCTGCTGGACATTCAGCACTATTATGACACCTGCTTTAACCCGACAATGACGCCCGCCCCACCGGTTCACAGCCTGTTCTGAGGCGTTAGCGGTTGTGCTACCCTGTCGCTCCACTTTTCACGTCAGGCTTACCCGCATGTCCTTTTCTCCCGACTGGTCACAGATTGATACCGTACTGCTTGATATGGATGGCACGCTGCTGGATCTGGCGTTCGACAGCCATTTCTGGCTGCGGCTGGTGCCGGAAACGCTGAGCCAGCAGCGCGGAATTTCGCTGCAGGATGCCGCCGCGCTGATCAAGGCAAAGTATCTCGCCGTGCAACATACGCTAAACTGGTACTGTCTGGATTACTGGAGCGAGCAGCTCGATTTGGATATTCGTGCTATGACCCGACAACAGCGCGAGCAGGTTCGCCTGCGTGAAGACACGCTGCCTTTTTTGCAGGCGCTGCGCGCTGCGGGCAAGCGCACCATCCTGTTGACCAATGCGCATCCCTATAATCTGGACGTCAAACTGCAGCAAACTGGTCTTGCCGATCACCTTGATTTATTACTTTCCACCCACACATTTGGGTATCCGAAAGAAGATCAGCGTCTCTGGCAGGCGGTTGAGCTGCATACCGGCCTGAACCGGGCGCGCACGCTGTTTATCGACGACGGCGAGCCGATCCTGGATGCCGCGCGTCAGTGGGGAATCGGCTGGTGCCTTGGCGTCAGCAACCCTGATTCTGGCTTACCGGATAAAGAATTTCTGCGCCATCCTGCGATCGGAGACTACCGCACGCTCTGTGCGGGACTGGTGCCAGTCACACAGGAGTAGCGATGAAAGAGAAAACCCCTGAAGGTGTTCGGCTCGACAAATGGCTGTGGGCCGCGCGCTTCTATAAAACCCGAGCCGTGGCGCGTGAAATGATTGAAGGCGGCAAGGTGCATTACAACGGCCAGCGCAGCAAACCGAGTAAAATCGTCGAGCTAAATGCCGAGTTAACGCTACGTCAGGGAAATGACGAGCGGACAGTTGTCGTCAACAGCATCAGCGATCAGCGTCGTCCGGCCACGGAGGCACAGCAGCTTTATACCGAAACCGCGGCCAGCATTGAAAAGCGTGAGAAGAACGCGATAGCACGCAAGATGAACAGCCTGAGCATGCCGCATCCCGATCGCCGTCCCGATAAGAAAGAACGACGCGATCTCATGAAATTTAAATTATCGGGTGACGAATAGTTCGTCATCCCATCGAGAGAAATGCTATGTCCGTACAAGATCAAATGCATCGTTACCTGTTCGAAAACCACGCCGTACGCGGTGAACTGGTTAACGTGTCGAATACCTGGCGCGAAATCATCAGCGGCCATGATTATCCGCAGCCGGTTCAGCAACTGCTGGGCGAACTGCTGGTCGCCACCAGCCTGCTGACCGCCACGCTGAAGTTTGATGGCGATATCACCGTGCAGCTTCAGGGCGATGGTCCGCTGTCGCTGGCGGTGATCAACGGCAATAATCATCAGGAAATGCGTGGCGTTGCGCGTATGCAGGGTGAGATCGCGCCGGGCAGCACGTTGAAAGAGATGGCGGGCAACGGCTATCTGGTGATCACGATTGCACCGTCGCAGGGTGAACGTTATCAGGGCGTGGTTGGCCTTGAGGGCGAGACACTGGCGGAATGTCTGGAAGATTACTTTATGCGTTCTGAGCAGCTGCCGACGCGCCTGTTTATCCGCAGCGGTGAGCACGAAGGCCAGTTGGGCGCGGGCGGCATTCTGTTGCAGGTATTACCGGCACAGGATACGCAAAGCGATGACTTTAACCATCTGGCGACGCTGACCGAAACCATTAAAACCGAAGAGCTGATTGGTCTGCCAGCTAATGAAGTGCTGTGGCGCCTGTACAACCAGGAAGAGGTCACGGTTTATGAGCCGCAGGCCGTGAACTACAAATGCAGCTGTTCACGCGAGCGCTGTGGTGAAGTGCTGCAAAGCCTGCCGCAGTCGGAAGTTGATGAAATCATCGAAGAGGATGGCAACATCGATATGCACTGCGATTACTGCGGTAGCCACTACGTATTCGACGCCGTCGACATCGCGGCTATCCGCAATCAGTCAGTGACCAACAGCGATCAGCTGCACTGATTTCTGGCGGGCGGCAGCCGTCGCCCGCCCGCTCTGCGGCACGCTTAGACGTGCTGTTTTTTTCATCTTAACCCTCCCTTCCTCACGCCACCGCCTCTCGGATTTCACTGAATTTGCAGCGTAGTCAGTTTTGCCTCGCATTTCTGGAGCTCCAGCCTTTTCCTGGTCGTCAACAGGTGTACACTGCGCGCGATCGCCTTTCTGCATCATGCTGGTGCACAACGGCATCCCCTGGCAATGTGTCATTTGCCTGAATTGAATAGCAGTACAAAACCGACAAAGGAGCAGTAACATGCGCGTTAATGGCCTGACTTCGCCTGATCTTCTTGCCCTCGGCATCACTGATACGGCAGAGATTGTTCATAATCCTGATTATGACACCCTCTTCCAGGAAGAAACCCGCCCCGGCCTGCAAGGTTACGAGCGTGGCATCCTGACGCAGTCCGGCGCTATCGCCGTCGATACCGGTATCTTCACCGGGCGCTCACCCAAAGATAAATACATCGTCCGTGACGATACCACGCGCGATACCCTGTGGTGGAACGATCAGGGCAAGGGTAAAAACGATAACCAACCGCTCTCGCAAGAGACATGGCAGGCGCTGAAGCAGCAGGTGACGCGTCAGCTTTCCGGTAAAAAGCTGTTCGTGATTGATGCCTGGTGCGGCGCCAACCCCGATACACGGCTCAGCGTACGCTTCATTACTGAAGTCGCCTGGCAGGCGCACTTCGTAAAAAATATGTTTATCCGTCCTGATGATGCCAGCCTGGCCAGCTTCGAACCCGACTTTGTGGTGATGAACGGCGCCAAATGCACCAATCCTGACTGGCAGGCCCAGGGGCTGCATTCCGAGAACTTTATCGCCTTTAATCTCACCGAACGCATGCAGCTGATTGGCGGCACCTGGTACGGCGGCGAGATGAAAAAAGGGCTGTTCGCCATCATGAACTATCTGTTGCCGCTGAAGGGCATTGCGTCTATGCACTGCTCGGCTAACGTTGGCAAACAGGGCGATGTGGCACTGTTCTTCGGCCTCTCGGGCACCGGCAAAACCACGCTGTCGACCGATCCGGAGCGCCAGCTGATTGGCGATGATGAACATGGCTGGGATGATGATGGCGTCTTCAACTTTGAAGGCGGCTGTTACGCCAAGACGATTCGTTTGTCAGAGCAGGCTGAGCCTGAGATTTATCACGCGATTCGCCGCGATGCGCTGTTGGAAAACGTTGTGGTACGCGACGATGGCAGCATCGATTTTGACGATGACAGCAAGACCGAGAACACCCGCGTCTCTTACCCGCTGTATCACATCGACAATATCGTGCAGCCGGTTTCCAAAGCGGGTCACGCCAGCAAGGTCATTTTCCTGACCGCTGACGCCTTTGGCGTGCTGCCGCCGGTTTCACGACTGGATGCTGAGCAGACGCAATACCATTTTCTTTCCGGCTTCACCGCCAAGCTGGCGGGCACTGAACGCGGCATCACCGAACCCACGCCCACCTTTTCTGCCTGCTTCGGCGCGGCGTTTTTGATGCTGCATCCAACGCAATATGCGGAAGTGCTGGTGAAGAGAATGCAGGCTGCGGGCACCGAAGCTTATTTAGTAAATACCGGCTGGAACGGCAGCGGCAAACGTATCTCCATTAAGGATACGCGCGCCATCATCAATGCCATTCTGGCGGGTGAATTAAGCGATGCCGAGACGCAAACGTTACCGATTTTCAACCTGCAGATTCCGCTGGCACTGAGCGGCGTCGACAGCGAGATTCTCGATCCGCGTAATAGCTGGTCAGGTGAAGGAGCATGGGAACAGAAAGCGCGCGATCTGGCCCAGCGTTTTATCACTAACTTTGATAAATATACCGATACGCCAGCCGGTGCGGCGTTGGTAAAAGCGGGACCACAGCTGTAAATATCATGTCGGCTCTGGCAACAGAGCCGACTGATTAACCGTGACTGGAGGGCAACTCGCTGGCGACCACATCGGCAGGAATTGGCAGCCAGGCACGAATACGCAGGCCGCCCTTTTCACTGACGCCAATATCAAGTGCGCCACGATGCGCATCAATAATACGTTGCACAATTGCCAGCCCCAAACCGGTTCCGCTGGTACTGCGTGCGCTGTCGCCGCGGACAAAGGGTTGGAACAGATGCTGCAACTGGTCGGGATGAATACCCGGGCCATCATCCTCTACCTGAAACCACGCCCGCTGTAACTCAAAACCGCTACTGACTTTGATCCAGCCATTGCCGTAACGCGCCGCGTTAACCACCAGATTGGCAACGGCGCGTTTTATGGAGAGAGGATCGATATCAAGCTGCAACTCTTCCGCCATAACATCGCTTTCAATCTGCCGTTCATAACCGCTTTCCGCCGCGACAACTTCACCCAGCACCGCATTGAGATCGGCGCGTTCGGTCTGCATCTCCTGCCCCGTGCGCAGATAATCGATGAACTGCTCAATGATGGCGTTGCACTCTTCGATATCTTTGTTGATCGACTCGGCCAGATAGCCATCTTCCTGTGACATCATTTCCGTGGCGAGGCGGATGCGCGTCAGCGGCGTACGTAGGTCGTGGCTTACCCCGGCCATCAGCAGCGTGCGGTCATCAGCCAGCTGCTTCACACCTGCAGCCATCTGATTAAAGGCGCGTGTGACTGAACGCACTTCCGAAGCACCATATTCCCGCAGTGGCGGGGGAATAATGCCTTTGCCCACCTGTAATGCGGCATGTTCCAGATCGACCAACGGCCGATTCTGCATACGAATAAACAGCCAGGCGCCGCCAATCGCCAACAGCATAATCGCCAGCGTATAGCGGAACAGCGGCGAAAAATCGCCCTGATGAATTTCGGTGAGTGGTACGCGCACCCAGATATCCGGCGAGAGCCAGGTTTTCAGCCAGACCACCGGGGAGTTTTTATTGACCTCCACACGGACATCGGTTGGGCCACCAAGCTGCTGCGCCATCTGCTCGCTGAGAAACTCATAATGCTGCGCCCAGCGCAGCCCGCTCTCTTCCGCCGCCGCGTTGGTGTACAGCGAAATGCCCAGCTCACGATAGATCTCGCGACGAAACGCCGGTGGCACTTCCAGCTGCGTGCCATCTTCCAGCTGCAGCTTATCGGTCATCAACATACGGACTTCGTAGGCCAATACCTTATTAAACTGCTGCAGGCTGGGCAAAATGGCAAAGTTCAGCACCACGAGATAGGTCGTTACCAGGCTGACAAACAGCAAGGTAACGATCAGCAACAGCGTTCGGGCAAATGAACTGCGGGGAGAGAAGCGGAGTCGCCTCATGCTTTACTGCCGTCCGGAACGAAAACGTAACCCAAGCCCCAAACGGTCTGGATATAACGTGGATGGGCCGGATCTTCTTCAACCATGCGACGCAGGCGAGAGATCTGCACGTCAATTGAGCGTTCCATCGCGCTGTACTCACGGCCACGCGCCAGATTCATCAGCTTGTCGCGCGACAACGGCTCGCGTGGGTGGCTAACCAGCGCCTTCAGCACCGCAAACTCACCGCTGGTTAATGGCATCGGCTCATCTTCGCGAAACATTTCGCGCGTGCCGAGGTTCAGCTTGAACTTGCCAAACGCAATGATCGCCTCTTCCTGCGAAGGCGCACCGGGCAGCTCATTGGCCTGGCGGCGCAGAACGGCGCGGATACGGGCCAGCAGTTCACGCGGGTTAAACGGCTTGGGAATGTAATCATCGGCACCGATCTCAAGGCCGACGATACGATCGACCTCTTCGCCTTTCGCCGTCACCATAATAATTGGCATCGGGTTGCTCTGACTGCGCAGGCGGCGGCAGATCGATAAGCCATCTTCGCCTGGCAGCATCAGGTCCAGTACCATCAGATGGAAAGATTCGCGGGTCAACAGACGATCCATCTGTTCGGCATTGGCCACGCTACGTACCTGAAAACCCTGCTCGGTCAGGTAGCGTTCCAGCAGTGCGCGTAAACGCATGTCATCATCGACCACCAGAATTTTGTAATTCTCTTGCATGTAGATACTCCCAAAGGCGCTATTGCCTGAACGGACATTGTTAAAAAACCGACCCAATAGTGACAGCCAAATATGGTTTATATTCTAGCCGAAATTGTTACAAAGCATATTAAACAGCAGCTTATATAACGTTTACGGTTGTTTTCAGGCGGTTGGGCGCAAAACCAGGCCTGCTCCAACAATTCTGAAATATTCGCGGTCTCTGCAGTAAACGCTGGCTTAACGCACGCGCCTTGATCGGGATCCTTTATTTTTCATCGCATTACTCTTTTAAGACCAGGAATAAGCGCAGAAGGTTGAACCAGGTTGAAAAGTCGCGCCTGCAAAAGCGGGGCACAAAGAAAAATAGGCAGCATAAAATCTGGTAAACACCCCCCCTTTAAGCGGAGTCGTTTCGGAATAATTTCAGCTCACTGGCTTACGGTCCAGGCGGTTGATGAGCAATATTTTTCTGGCCGGTTTTAGCATGGCTTCCGTGCAATTGTTGCCCCACACTTTGACTCGTTCAACTTACAACAACAGGGGCAAGACGATGAAAAAAATTATTATAATCGCCGCAACATTAGCGGTATTTGCTGTAGGCCAGGCTAGCGCCGCCACTGTTGGCGAAGCGGCGGGTGCGCAGGCTTCCACCACGGCAAAAGGTAACTCAGACGCTATCGGCGTTGGCGCCGTTGCCGCACTGTTAGGCGTTGCGCTGGCTACCGCTGGCGGCGGCGGTGACAGCAACGGTTCCAGCACCTCGACCACCACGGCGACACACGCTAAATAACAATCTGCACTATTATTCTGCTATCGGCTACCTGTTGCGAAAAAGAGTGATTTTTCGCCGCTTTGCCGGCGGGGAACAGCATCTTGCGGGTTCACAAAACTGAACCCCTTCCCCGTTTCTTTTCTCCCGCATTGTCAGCGTCCGCAAACTCCGTAAAATTGTCGCTCTGTTCTGTCACAGGCGAGCTGGAATGAAAACCCGATTAATTACCCGCGAAGGCTTTAACAAGCTCAAGGCGGAACTCGACTATCTCTGGCGCGAAGAGCGACCTGAAGTCACCAAAAAAGTGACCTGGGCGGCCAGCCTCGGCGATCGCAGCGAAAATGCCGATTATCAATACAACAAAAAGCGTCTGCGCGAAATTGACCGCCGCGTACGTTACCTCTCTAAAAGCATCGAAGAGTTGCGCATCGTCGATTACTCGCCCCAACAGGATGGCCGCGTATTTTTTGGCGCCTGGGTCGAGATAGAAAATGACGAGGGCGACATCAAACGTTTTCGCATCGTCGGCTATGACGAAATTTTTGGCCGTAAAGATTACATCTCCATCGATTCGCCGATGGCGCGTGCGCTGCTGAAAAAAGAGCCTGGCGACAGCGTTATCGTGCATACCCCGGCTGGTGAAGCACTGTGGTATATCAACCTTATCGCCTATGGTGAAGCGGGATTTAGTGATTCCTGAAGCTGCGTTCAGAATATCCCCTAAAGCCATGAGCACGGCTGGCAATTTAGCGGTTCAATCCGTATAACTGTCCGCTGTTTTTAACCCTGTTTCTGCAAGATAGTTGACCCGATGATGATGAAAGATTCGCTGAACCGCCTGATTGCAGGCGAACTTCACGCGCGGCCTGAGCAAGTTGATGCCGCCATTCGCCTGCTGGACGAAGGCAATACCGTGCCGTTTATTGCACGTTATCGTAAGGAAGTAACCGGCGGGCTGGATGATACCCAGTTGCGCCAGCTGGAAACCCGGCTGAGCTACCTGCGCGAGCTGGAAGAGCGCCGCCAGTCGATCCTGAAATCTATCGCAGAACAGGGCAAGCTGACCGATGCGCTCAGCGACGCTATCGCCAGCACGCTAAGCAAAACCGAGCTGGAAGATCTCTATCTGCCCTATAAGCAGAAACGCCGCACGCGCGGACAGATCGCTATTGAAGCGGGGCTGGAACCCCTGGCGGATACGCTATGGCAGGATCCAACCCAGGTACCTGAGCTGCTGGCCGCTGACTACATCAACGCCGACAACGGCGTGGCGGATACCAAAGCCGCGCTGGATGGCGCCCGCTACATCCTGATGGAGCGTTTTGCCGAAGATGCAGCGCTGCTGGCGAAAGTCCGTGATTACCTGTGGAAAAATGCCCACCTGGTTTCCCGCGTAGTTGAGGGCAAAGAGGAGAGCGGCGCGAAATTCCGCGATTATTTTGATCATCACGAAGCGCTGGCTGGCGTGCCGTCTCACCGCGCGCTGGCGATGTTCCGCGGCCGCAACGAAGGCGTGCTGCAGCTCTCGCTGAATGCCGATCCGCAACACGACGAACCGCCGCGTGAAAGCTACGGCGAAACGCTGATTACCGAGCACCTGCAGCTGCGTCTTAACAACGCTCCGGCTGACGCCTGGCGCAAAGCGGTGGTGAGCTGGACATGGCGCATTAAGGTGCTGATGCATCTGGAAACCGAGCTGATGGGTACGGTGCGTGAACGGGCAGAAGATGAAGCTATTAACGTCTTTGCACGCAATCTGCACGATCTACTGATGGCGGCGCCTGCCGGCATGCGCGCAACCATGGGGCTCGATCCTGGCCTGCGCACCGGCGTAAAAGTTGCGGTAGTGGATGCCACCGGCAAACTGGTGGCTACCGACACCATTTATCCGCATACCGGCCAGACCACAAAAGCAGCAGCTGCGGTGGCGGCACTGTGCACTAAACATCAAGTGGAACTGGTCGCGATTGGCAACGGTACGGCTTCACGCGAGACCGAGCGCTTCTTTATTGATGTGCAGAAGCAGTTTCCGGCCGTCACCGCCGAAAAAGTGATCGTCAGCGAAGCGGGCGCTTCTGTCTATTCGGCATCAGAACTGGCCGCGCTGGAGTTCCCCGATCTGGATGTTTCACTGCGCGGCGCGGTGTCAATCGCCCGTCGTCTGCAGGATCCGCTGGCTGAACTGGTAAAAATCGATCCGAAGTCGATCGGTGTGGGCCAGTATCAGCACGACGTCAGCCAGGGACAGCTGGCGAAAAAACTGGATGCGGTGGTGGAGGATTGCGTTAACGCCGTGGGTGTCGATCTCAACACCGCGTCAGTGGCGCTGTTGACCCGCGTGGCGGGCCTGACGCGCATGATGGCGCAGAACATTGTTAGCTGGCGCGATGAAAATGGCCGCTTCCAGAACCGTCAGCAGCTGTTGAAAGTCAGCCGTCTTGGGCCGAAAGCGTTTGAACAGTGCGCTGGCTTCCTGCGCATCAATCACGGCGATAATCCGCTGGATGCTTCAACCGTTCACCCGGAAGCCTATCCGCTGGTGCAACGCATCCTCGCCGCCACCGAGCAGGCGTTGGATGCACTGATGGGCAACCCGGGCAGCCTGCGTAATCTCAGAGCGGTAGACTTCACCGACGACCGTTTCGGCGTACCAACCGTCACCGATATCCTGAAAGAGCTGGAAAAACCGGGTCGCGATCCGCGTCCTGAATTTAAAACAGCAAAATTTACCGACGGCGTAGAGACCATGAACGATCTGACGCCGGGCATGGTGCTGGAAGGTGCGGTAACCAACGTCACTAACTTTGGCGCCTTTGTCGATATTGGCGTGCATCAGGATGGCCTGGTGCATATCTCTTCGCTGTCGGATAAGTTTATCGACGATCCACACAAAGTGGTGAAAGCAGGTGATATCGTCACGGTGAAAGTGATGGAGATCGATCTGCAGCGTAAGCGAATTGCCCTCACCATGCGCCTTGATGAGCAGCCAGGTGAAGGCAACGTGCGCCCGACAGCGGCGAAAAGCAGTGCGCGTGATACCGCGCCGCGTGGCGCCAATAACAAAGCTAAATCACGGGGCAACAACGGTGCGGCTGCCGGTAACAGCGCGATGGGCGATGCGCTGGCTGCAGCCTTCGGTAAAAAAAGCTAATCCTCTTACGGGCCGCTCAGCTGGCGGCCCGCTCTCGTTTTCCCCCTGCCTGAGTTGCGCATTCCCGCCAGAAGACTAAGCTGAAAAACAGCGTCCTTAAAAACTCTCGCTGCGGTGGCTCGCCTTAAATATGGAAACAATCAACGCGTTAATCGATCGTATTTACGCCAACACTTTTCCGCTGGCGGCACGTGAACGCCTGCTTTCTCATATTCGAGCCGCACGCGATGCGGTCAAGATGCCGCGCAAACCGCACTGGGATGAAAAGGACGTGGTGCTGATCACCTATGCCGATCAGTTTCGCGAAAGCGAAGCCCCGACGCTGGCTACCTTTTCCCGCTTCTATCAGCAGCATCTCGCCGCCACCTTTAATCTTGTGCACCTGCTGCCGTTTTTTCCCTATTCTTCAGACGACGGGTTTTCGGTGATTGATTACCATCAGGTCAATCCTGTCTGCGGCAGCTGGCGCGAGGTGGCTGAATTGCGCAGCCATACGCGTCTGATGTTTGATTTTGTCTGTAATCATATGTCGGCGCACAGCCAGTGGTTTCGCCATTACCTTGCTGCCGACCCAGGCTGGAACGACTTCTTTATCAGCATGCCCCCCGCCACCGATCTCAGCGAGGTCACGCGTCCTCGCACATCGCCGCTGTTAACGCCGTTTACACTGGCCAATGGTGAAACGCGCTTTGTCTGGACCACCTTCAGCGCCGATCAGATCGATCTTAACTTCGGTCATCCTGAGGTGCTGATTCGCATGGTGGGCGTGCTGCTCGACTACCTGAAGCGCGGGGCGGATTATGTGCGGCTGGATGCGGTGGGCTATATGTGGAAAACGCCTGGCACCCGCTGTATTCACCTCGAAAAAACCCATTTGTTGGTGAAGCTGTTTCGGGCGATTGCCGATGTGGTGGCGCCTGGTACGGTGATCATCACCGAAACCAACGTGCCGCATAAAGACAACATCAGCTATTTCGGCAACGGGCATGATGAAGCACAGATGGTTTACCAGTTTTCGCTACCGCCGCTGGTGCTACACGCGATTCACTCCGGCTCGGCGCGCGCGCTGCGTCAGTGGGCAGCCTCTCTCGATATTGGCAACAACAGCACCACCTTCTTCAATTTCCTTGCTTCGCATGACGGCATTGGCCTGAATCCAGCGCGCGGCATTCTGCCGGAAGTGGAAATTGTGTCACTGGTGCGCGATCTGGCGCTGGAAGGCGCGCTGGTCTCTTACAAAAATAATCCCGATGGCACCACCAGCCCGTATGAAATCAACGTCACCTTTATGGATGCGCTCAATCGTCAGGACGACGATGATGACACGCGGCTGCGGCGTTTCATGTTGGCGCACGCCATACTACTCGTCTTTCCTGGCGTGCCAGCGGTCTACATCCAGAGCATTCTGGGATCGCGTAACGATACCGAAGGCGTAAAAGCGGCAGGTCATAACCGGGCGATCAATCGCGAAAAATACAGCCTGGGGCAAATAGAAGCAGAACTGGCGGTGAAGCAGAGCCTGCGCCAGCGGGTTTATCACAGCCTGAGCGCGTTGATTCAGTTGCGCACCCGCCAGCCCGCTTTTCATCCCGATAATCCGATGGAGCTGCTCGACAGCAACAACGCCATCTTGATGATGCGCCGCCATGCGCCCGGCCAGCGCGGCCTGCTGTGCGTGTTTAACCTCAGCAGCAAGCCAGCGGCGCTGGTGCTGCCGGAAGCGCATCGCTATCGCGACATTATTAGCGGTGAAAAATGGGATGGCTCGGCACCGCTGGAGCTGGCGCCGTGGCAATATCTCTGGCTACAGCATTAGCGCAGGCGGTCAGCAAAGGCGATGACCTGCTCACAGAATGCCTCAGGATGAGAGATAAACGGCGCATGCGCTGCTTTTTCCATGATCGCTGACTCGCTGTTTGGCCACTGTGCATCCAGCAAGGGTGCAATCGCCCGTGGCACCAGACCGTCCAGATAACCGTAAATGCGCAGCAACGGCTGCGGCAGCGTTTGCATCGCCTCGCGCAGATCGGCAGTGCGCAAAATTTCCAGTCCTCCCTCCAGCACGTCGACCGGCGGCATCGGCAGCCGCAGCACCACGTTTTTTAGGGTGCGCGCATCTTCGCGGGCGGTGTCGGTGCCCAGCGTTTGCAACGCCAGAAAACGTTCCACCGTGCGTTTAAAATCTTCGCTAAGCTGCTGCTGAAACTGCGTCAGGGTATCTGGTTTTATGCCCGGCCACGCTTCCGTCGCGCTGAAACAGGGCGAAGAGGCAACGGTGATCAAGCCAGTCACGCGCTGAGGCGCACGCAGCGCCAGCTGGCTGGCAACAAGGCCGCCAAGCGACCAGCCCAGGACCAGCGTCTGCGACGGCATAAACGGCAGCAGGCACTCTGCCATCTCCTCCAGCGTCATTGCCGGAAAGTTCTCACTGCGGCCGTATCCTGGCAGGTCCACCAGGTGCAGGCGGAAATGCGCGCCAAGTCGCTCGCGAATGCAAGACCACACTTCGGCGTTCAATCCCCATCCGTGCAGCAGCACAAGATCGCGATCTCCACTGCCGGTTGTTTGCCAGTAAAGCTGGGTCATCGGTTATTGTCCTGAGAGTCAAAAAGGAGAGCGCTATGCTATCAATGCCGGGATGCTGTTGGCTATGCCACTTACCGCTTCATCTTGCGGTTCAGGGTATGTGCAGCCATTGTCTGCGCCGATTACCCCCGTTGCCGCCCTGCTGTCCGCAATGCGGCTTACCCGCATTTAGCCATCAGCCGTGCGGTCGCTGCCTGCAAAAACCGCCGCCGTGGCATGCGCTGGTAGCCGTGACCGCCTATCAGCCACCGTTGAGCCAGCTGGTTTCCCAATTGAAGTTTTCTGGGGTGACCGCACTCTCTGTGATGTTGGCGCGACTCATTTTGCTAAGCTGGTTACAGGCACGGCGCGATCGTCAGCTGCAACGCCCCGATATGATTTTGACGGTACCGCTGCATCACCATCGCGCCTGGCGACGCGGTTTTAACCAGGTTGCGCTGCTGGCGAAGCCGCTGGCTCGCTGGACAGGCAGTCGCTATGTGCCGCAGGCAATACGCCGTCAACGCGCAGGCGCCGTGCAGCATCAGCTCACCGCCCGCGCCCGCCGGAAAAACCTGCGCGGCGCCTTCCGGCTTGAAATTGATGTGCGTGGCCGTCATATCGCTTTACTGGACGATGTGGTAACCACCGGCAGTACCGCGGCAGAAATTAGCCGTCTGTTGCTGGTCGCAGGCGCTGCCAGCATTCAAATATGGTGCCTGTGCCGTACCTTGTAGAGGGTCGGCGTTGGGCGTATAATAACCAAGTAATTTAGTCAACTATTGAGCAATTGCCATGATCCGTATTACCGATGCTGCCCAAGAGCACTTTGCTAAACTGCTATCAAGTCAGGAAGATGGCACTCAAATCCGTGTTTTCGTGATCAATCCAGGTACGCCAACCGCTGAGTGCGGCGTCTCCTATTGCCCACCTGACGCGGTCGAAGCCACGGACACCGAACTGAAATTTGAGAAGCTTTCCGCCTTTGTGGACGAACTCAGTGCGCCTTATCTCGAAGAGGCGGAAATTGACTTCGTTACCGATAATCTGGGTTCACAGCTGACGCTGAAAGCGCCTAACGCCAAAATGCGTAAGGTCTCTGACGATGCGCCGCTGATGGATCGCGTGGAATATCAGCTGCAGGCGACCATTAACCCGCAGCTGGCAGGTCACGGCGGCAAGGTTTCCCTGATGGAGATCACCGACGAAGGCTATGCGATTCTGCAGTTTGGCGGCGGCTGTAACGGCTGTTCTATGGTCGATGTCACCCTGAAGGAAGGCATCGAGAAAGAACTGCTGGCCGCCTTCCCGGAACTGAAAGGCGTGCGTGATATCACTGAGCACCAGCCAGGTGAACACTCGTACTACTGAGTTCGCTGCACTGCGGCCATAAAAAAAGGGACGATAATTATCGTCCCTTTTTGTTGCGTGCGGCTTACTGAGCGCGACGCTGCTGAATGGTTTCCAGCAGGCGATCCAGCTCAGGACGAGCAAACATCTCTTCCAGCGTGGCGCTGAGTTTACGGCGCCAGTTAGGATATTCATCTACCGTGCCGGGCACGTTAACCGGCTCGCTCATCTCCAGCCAGTCTTCCGGCTGCAGTCCCAACAGCGCGCTGTGGGTATCGGCGAGGAAATTGTGCATCGCCTGATTCAGCGTTGGCGACATTTCACAGCTTTCTGCATCGACCGGGAAATCGTCCGGTAAACAGCCATGCTCATGCAGTGCATTAAGCAGCGCCTGTTTCTGTTCGGCGCGCTGTTCATACAGCCCTGCCAACACCTCTTTGTCAGGATAGACACCCAGCTTTTCGCCGAGGCTTAAATCTTTTGCTCCCCAGTAACCCGCCAGCGTAGGCAGATCGTGCGTGGTGGCGCTGGCCATCGCCTGGCGCGGCCACTTCGCCGGCAGACGGTAGGTGGTGGCATTTTCCTGCTCGAAGTAGAGCACCTTCCAGGAGTAGACGCCGCTGTCGCGCAGCTTGTCGACAATCTCCTCTGGAACCGTACCGAGATCTTCACCCAGCACCATGCACTGGCTGCGCTGACTTTCCAGCGCCAGAATCGCCAGCAGATCGTCGACCGGATAATAGATGTAGGCGCCGTGATCGGCGGTCATGCCATAAGGGATCCACCACAGGCGGAGCATCGACATCACGTGGTCGATACGCAGCGCACCGCAGCTCGACATGTTGGCACGCAGCAGTTCAATAAACGGCTGATAACCACGCTCGCGCATGACGTGCGGATCCATTGGCGGCAGGCCCCAGTTCTGACCCTGCGGACCAAGAATATCTGGCGGCGCACCCACTGAGGCTTTCAGGCGATAAAGCTCGGCATCGTGCCAGGTTTCAGCCCCGCCCTGCGCTACGCCAACCGCCAGATCGCGGTAAAGCCCCACCGGCATGCCATCCTGCTGGCTCTGCTGCCAGCACTGGTCAAACTGACTGTCTGCCAGCCATTGCAGCCACAGATAGAACTGCACGTCATCGTCATGCTGCTGACAGAATTCAGCCACTGCCGGGCGTGAGGCGCGACGGTATTCGTCTGGCCAGGCTGGCCAGCCCCAGCGGGAACCATCCTGACGCAGCATCTCCTGATGCATCGCATCATAAGCCGCCTGCCAGTAAAGGCTGTCGCCGCCTTCGGCAACAAAAGTCTGGAAACCGGCATCCTGCTCATCGCGCTGTTTGAACTGTTGCCAGGCAAAACGCAGTGCCGTGAGTTTCAGCTCGGTGACGGTGCGATAGTCGACCCACTTGCTGTCGCGCGCTTTAGCCAACAGGTTTTGCGTCTGCTCTTCCTGCCACCAGCGCTGTGCGGCTTCGCTTTGCTGAAAATCAGGCACCGCCGCAACGTCGATATAGATGACGTTGAGCCAGCGACGTGAAGAAGGACTGTACGGACTGGCGCTCTCCGGGCTGGCCGGATAGAGCGAATGGATCGGGTTCAGGCCGATAAAGGCCCCGCCGCGGCGGGCCACTTCTTTGAGCATGCGGGCCAGATCGCCAAAATCGCCGATGCCCCAGTTATGCTCCGAGCGCAACGTGTAAAGCTGGGCGCAGGCGCCCCACAGTTTGCCGCCAGAGGTCAACGCCTCAGGCTCAAAACAGCGCGCTGGCGCGATAATAATGCGGCATTGCCAGCTGTTATCATGCTGAGTAAGCGTCAACTCATGATAGCCCTGCGCAAGGTCTGGCAACGCAATGCGTTGACCGCCCTGCACATGGCCGCTGTGCGATTCACCCGCTTCGGTCACCAGCTGCCAGCTAAAATCGCCTTCGCCTTCCACCGCCAGCACTTTTTCTGCGTCGCCGACAATCACGCTTACCGGCGCAATCGGTCGCGCAGAGCGATCCACCGGATCTTCCATCGCTTCCAGCAGCAGCGCTATGGTTTCCGGGCTGATCGCCTCGCGCTCCCCTTTCGCGTTGATATAGTCCGCGGCGATACCGGCCGCGCTGGCAGCCTTTTCAAGTTGTTCTCGATCCATAGACAATCCTTAGCGTTTCACTTGCCAGATACGTTGTTGGTAGTCGCGGATCGCACGGTCAGAACTGAACATTCCGGTTCGAGCTGTATTGAGAATAGCGGCGCGAGTCCAGGCTTCGCGGTCGCGCCATAACGCCTCAACCCGTTTCTGCGCGGCGATGTAATCAGCAAAATCAGCCAGTACCAGCCAGGGATCGCCATTTTTCGTCAGGCTTTCAAGCATCAAATCAAACGCATGCTCATCGCCATCGCTGAACAAGCCGTGTTCCAGCTCTTTCAGCAGGCCATCAAGGTGCTTATCTTTCTTACGCACCTTCGCCGGGTTGTAACCATCGGCTTTTAACGCTTTAACCTGATCGACACTGTTACCGAAAATGAAGATATTCTCTTCGCCCACCTGCTCAGCTATCTCAACGTTGGCACCATCCAGCGTGCCGATGGTTAATGCACCATTCAGAGCCAGCTTCATATTGCCCGTGCCCGACGCCTCATAGCCTGCCGTGGAGATCTGCTCGGAAAGATCGGCGGCCGGAATCATCAGTTCGGCTGCCGTAATACGGTAATCCGGGATAAACACCACTTTCAGGCGGTCACCCACCAGCGGATCGTTGTTAATGACATCCGCCACTTTATTAATAGCGTAAATAATATTTTTCGCCAGATAGTATCCCGGCGCTGCCTTCGCGCCGAACAGAAAGACGCGTGGCACAATGTCAGCGTGCGGGTTGTCTCGCAGCTCACGGTAACAGTGTAGGATATGCATCAATCCGAGGTGCTGACGTTTGTACTCATGCAGACGTTTTATCTGCACGTCGAACATCGCATGCGGGTTGACCTTGATGCCGGTCACGCGATCGATGTACGCCACCAGCCGCGCTTTATTATCCTGCTTGATTTGACGATAGCGTTCACGGAAGGCGGCATCTTCAGCAAAAGGCTCCAGCCCACGCAGCGCATCAAGATGGGTAACCCACTCCACGTTCAACGTTTGATCGATCAGCGTGGCGAGCGCCGGGTTACACTGCTTCAGCCAGCGACGCGGCGTAATGCCGTTGGTGATATTGTGGAATTTGTAGGGCCACAGCTGGTGATATTCCGGGAACAGATCTTTCACTACCAAATCGGAGTGCAGCGCCGCCACGCCGTTAACCGCGAATCCGCTGACCACGCACAGATTAGCCATACGCAGCTGCTTATCGTGCAGTATCGCCAGCTTCGCCAGCTTTTCGGTGTCGCCGGGCCAGGCGTGTGCCACCTGCTTGCGCAGACGTTTATCGATCTCTTTCACGATCAGGTAATGACGCGGCAGCAGGTTCTCCACCAGTGCTTCATCCCAGCGCTCCAGCGCTTCCGGCATCAGCGTATGGTTGGTGTAGGCAAATAGCTGGCTGGTGATGCGCCAGGCTTCGTCCCAGCAGAGCTGATGCTCGTCCAGCAGCACGCGCAGCATTTCCGGGATAGCGATGGTGGGATGGGTATCGTTGAGCTGAATCACTTCGTAATCGGGCAGATCGGCAATCGCGCGTCCAGCCAGATGATGACGATGCAAAATATCGGCCACCGAACAGGCGCACTGGAAATATTGCTGCATCAGGCGCAGGCGTTTGCCTTCTTCGTGATTGTCGTTGGGATAAAGTACCTTGGTGAGTTTTGCCGCATCGATGCCCTGCTGCTCCGCCTGCAGGAATTCGCCCTCGTTAAACAGCGATAGATCAAATGGCTGAGCGTGCGTCGCCTGCCAGAGACGCAGCGGCTGCGTGACGCCGTTGCCATAGCCAACAACCGGCAGATCCCAGGCTTCGCCGCGCAGCATAAACGCCGGTTCCCAGCGCATGCGCCCATCTTCCTCTTTGCAGACCGTGCCGCCTAAGCCGACATTAACGTTCAGCGCGCTGTTATGGCGAAACCACGGATAGGATTCGCGATGCCAGTCATCCGGCGACTCTTTCTGCTCGCCGTCGTCAAAGCGCTGACGAAACAGACCATATTGATAGTTGAGACCATAGCCGATAGCAGACTGCCCTACCGTGGCCATCGAATCGAGATAGCAGGCGGCTAAACGCCCTAACCCGCCGTTGCCCAGCGCCGGATCGACCTCTTCCTCCAGCAAATGGCTCAAATCGACGTCATATTGCGCCAGTACCGTTTTTACTTCATCAAACCAGCCGAGATTTAACAGGTTGTTGCCGGTCAGACGACCAATCAGGAATTCCATGGAAAGATAGTTGACATGCCGTTGGTCAGTGGCCATCGGCGCGGCTGGCTGGGCGGCCAGCAGCTCAGCCAGCGCACCGCTGACCGCCTGCCACCATTGCTGCGGCGTCATCTCTTGTGCAGAGGAGAGACCCCACAACTGCCACTGCCGTGTCAATGCAGCGTCAAAGCGTGCAGGATTAAATGTTTGCTGTGACATACAGATCCCCTTCGGTGAATAGGACTCAGGAAAAGTCATTGCGCACATGCTGACGCCCGTCCGTTAACTGAACATCCTCCCGGCTTGCAAACGCCTGGGGTGGAGAGACAGGGCGTAGCACATCTCGCGAGTCGTCCGGTTGTCGATAGCCAGGCTGAGAAACAACAAGCGCAGCGGCTGATACCCTCTTTGTACCGTAAAAAAACCAGCGGGGTGTAAGCGATGTCATAAGGAATTGTGATGAGGTGCAACTAACTGGTAACTGAGGTAAGCGAATACTTGCTTTCAAAACACTTCGCAACGAAAGTGCTTAATTACACGCCTTAAAATAATTCCTTTTGTTTCCTGGTGTTTCACGCGATGAAGTGTAATCCATGCTGATACCATCAAAACTAAGCCGCCCTCTGCGCCTGCAACACACCATTATCCGCGAGCGATTGATCGCCAGACTGGCGGGCACGCCCAATTATCGTCTTGCCCTGGTAGCCAGTCCGGCAGGCTACGGAAAAACCACGCTGGTCGCCCAGTGGGCCAGTGGAAAAAACGATCTTGGCTGGTTCTCACTCGATGAGAGCGACAACTACCCCGAGCGCTTCGCCAGCTATCTGATGGCTGCGATTCAGCAGGCCACCGGCAATCACTGCGTGCGCAGTGAAGCGATGGCGCAAAAACGGCAGTATGCCAACCTTAGCGCCCTGTTTTCGCAGCTTTTTATCGAGCTGGCGACACTGGATCGCCCTATTTATCTGGTGATTGATGATTATCATCTGCTGACCAACGAACAGATTCATCAGGCGATGCGCTTCTTTATTCGCCATCAGCCCGAAAACCTGACGCTGATTGTGCTGTCACGTAATTTGCCTTCGCTGGGCATTGCTAACCTGCGCGTGCGTGAACAGTTGCTGGAGATCAACAGCCAGTCGCTGGCCTTCACCCATGATGAAGCGCGCCAGTTTTTCAACTGCCGCCTGCAGCAGCCGATCGACGACGGCGATTCTCAGCGTCTGTGCGATGAAGTCGCGGGCTGGGCCACGGCACTGCAACTGATTGCTCTTTCTGAACGGCAATCCAACACGCCGACGCATCAGTCAGCGCAACGACTGTCCGGCATTAATGCCAGCCACCTTTCTGATTATCTGGTTGATGAAGTGCTGGACTGCGTCGACAGCAGTACGCGCGACTTTCTGCTGCGCAGCTCGGTGCTGCGCTCCATGAATGAAAGCCTGATTCATCGTCTTACCGGCGAAGAGAATGCCCAGCTGCGGCTGGAAGAGACTGAACGGCAGGGCTTATTCCTGCAGCGTATGGATGACAGCGGCGAATGGTTCAAATTCCATCCGCTGTTCGCCTCTTTCCTGCGTCAGCGCTGCCAGTGGGAATTAGGCGGCGAATTGCAACACATTCACCGCGCCGCGGCCGAAGGCTGGATGGCACTGGGCTTTGCCAATGAGGCAATGCACCACGCGCTGGCCGCCGACGATAAGCCACTGCTGCGCGATATCCTGCTGAATCACGCCTGGTCGCTGTTTAATCACAGTGAGTTGGCGCTGCTGGAAGAGGGATTAAATGCCCTGAGCTGGGAACAGCGCGTGGAGACGCCGCGGCTGATTTTGCTACAGGCGTGGCTGGCACAGAGCCAGCATCGCTACAGCGAAGTGAATATGTTGCTGGCGCGGGCGGAAGAAGGCATGGCGCAACAACATCTGGCGGTCGACAGCGTACTGAGCGCCGAGTTTGACGCGATTCGCGCGCAGGTTGCTATCAATGCCGGACAGCCAAGCGAAGCCGAACTGCTGGCGACCAAAGCGCTGGCGGTGCTGCCGCTTTCCAGCTTCTACAGCCGCATTGTTGCCACGTCCGTTAAAGGCGAAGTGCTGCACTGTCACGGTCGGCTGGATGAGGCGATGCAGATGATGATGCAGACCGATCAGATGGCGCGTCAGCACGATATCTGCCATTACGCGCTGTGGGCGCTGCTGCAACAGAGTGAAATTCTGCTGGCACAGGGCTATTTGCAAAGCGCTTTTGATACGCAGGAAAAAGCCTTTCAGCTGGTTCATGATGAAGGGTTAACCCAACTGCCGATGCATGAATTTTTGCTGCGCATCCGTGCGCAGCTGCTGTGGTCATGGGCGCAACTGGATCAGGCAGAAGCCGCCGCGCGTCAGGGTTTGTTAGTGCTGGAAAACTTCCATCCGCAACAGCAGCTGCAGTGTCTGGCGATGCTTGCCAAATGCGCGCTGGCACGTGGCGATCTGGATAATGCCCGCCGCCACCTGATCCGTTGCGAAAATCTGCTGAGCAACGGCCAGTATCACAGCGACTGGGTGACCAATGCGGATAAACCGCGACTGATCTACTGGCAAATGACCGACGACAAAGCGGCGGCGGCGAGCTGGCTACAACAGACGCGGAAACCGGCGCAGGCCGATAATCATTTTATGCAGGGACAGTGGCGCAACATTGCTCGCGCGCAGATTCTGCTCGGCGATTATACCGCGGCGGAAGCGGTGCTCGATCGGTTAAATGAGAGCGCACGGCGTCTGCGACTGGTCAGCGATCTCAATCGTAACCTGTTGCTGCTTAACCTGCTTTACTGGCAAACCGATCGCAAAACGGCGGCACAGCAGGCGTTGATTGAGGCGCTGTCGCTGGCAAACCGCACCGGTTTTGTCAGTCATTTTGTGATTGAAGGCGAAGCGATGGCGCAGCAGCTGCGACAGTTGCTGCAATTGAATGCGCTGCCGGAACTGGAGCAGCATCGCGCGAACCGCATCCTGCGTGACATTAATCAGCATCACCGGCATAAATTTGCGCATTTCGACGAAGGCTTTGTGCATCGCCTGCTGACCCATCCACAGGTGCCGGAGCTGATTCGTACCAGCCCGCTGACCCAGCGTGAGTGGCAGGTTTTAGGTTTGATCTATTCCGGTTACAGTAACGACCAAATCGCAGGCGAACTGGCGGTGGCGCAAACCACCATCAAAACGCATATCCGCAACCTTTATCAGAAACTCGGTGTGGCGCATCGTCAGGAAGCGGTCCAGCAGGCACAGCAACTGCTGCACCTGATGGGGATGAGCGTCAGCCAGGCTTAACAGAGCTCGAGGTGAACCTCATGCTGTTCGATGACTTTCATCACGCTGGCGGGCGGCGCCTGATCGGTAAACAGATAGTCTACCAGGCTCATGTTGCCGAGATTGACCATGGCGTTGCGGCCAAACTTTGAATGATCAGTAACCAACATCACGCAGCGCGAATTGTCGATAATTGCCCGCTTAGTGCGCACTTCGTGATAGTCGAACTCCAGCAAAGAGCCATCCATGTCGATGCCGCTGATGCCTAAAATGCCGTAGTCGAGACGGAACTGGGAGATGAAATCGAGCGTCGCTTCTCCCATGATGCCGCCATCGCGCGTGCGTACTTCACCACCGGCAATGATCAGCCTAAAATCGGGCTTCGACATCAGCAGCATAGCGACGTTGAGGTTATTGGTGACAATGCGCAGATCGTTGTGATTCATCAGCGCATGCGCCACCGCTTCCGGCGTGGTGCCAATATCGATAAACAGCGTCGCGCCATCCGGGATCTGGCTGGCGACTCGCTGCGCAATGCGCGCTTTTTCCGCTGACCACATCATCTTACGATCCTGCCAGGCGGTGTTTTCTGACGTTGAAGGCAGCGCTGCGCCGCCGTGATGACGCTGGATTTTGTTCTGATCCGCCAGATCGTTGAGATCGCGACGGATGGTTTGTGGACTGACATCAAAGTGCTCAACCAGCTCTTCGGTACTGACATATCCCTGCCGACGCACCAGATCGATGATAGCGTCATGACGTTGCGTCTGCTTCACGTAAATCTCCTCAAAACCCGTTGTTCTTATTGTGTTACAGGCCGCCGATCAGGCGCGACGGCGATGACGGGTATCAACAAAAGCCATGGCTAAGCCCACCAGCAATCCTGCCAGATGCGCACCGTTGGCGATGGCCAGGCCGAACATATCGAAATAACCCATAATCAGCCACAGAATAGCGAAAGCCATGAGTCCGCGCTCAAGGAAAATCCCGCTTTCGGGATCGCGCTCGCCGCGCAGCCAGCAATAGCCCATCAGCGCATAGACCACGCCAGAGAGACCGCCGAACCAGATGCCGCTGAATTTCGCCTGAACAAAGCCGCTTAATAAAGCAGAAATCAGGGCGATGACAAACAGCTTGCCGCTGCCAAGACGTTTTTCAACCGCGCCACCGAGATACCACCACCACATCAGGTTAAACAGAATATGCAGCAGCGAAAAATGCAGCAGTGCGTGGCTGAACCAGCGCCACAGCTGAAAATCCTGCGCGGTATCGGCAGGCCACGCCATCCACGCCAGTACCTGCTCATCACCAACGATTTGCATCAGGATAAATACCGCCACGCAGATGACCATCAACGTGAGCGTCAAGGGTCCGGCACGCTCGCGCAGATGCCCGATTAGCCGGTTTCGTGGATAATTCAGCCCGCTTTCCATGGTGCCGCTTTGCCAGCTGGCAGCCTGATAACGCGCATGATATGGATCGCTAACGAACTGGCGAAGTTCGTTTTCGACCATTTCCGCTTTCGATTCATCTTCCAGCAGCACAACATAGTGCTGATCCTGCTCAATCTGCAGGCTGACGCCCTGCGTCGCCATGTAGTCAACAAACGCCTGCGCCATGCGCGGGTTGTTAAACTGAGTAATGCGCTTCATCGCTTTGTGTGCCTTTGCTGAGGAAGTGTGCCGCCCTGTCAGGCGGATTCAACCTGCTGTGGAAAGGCGTGCTGCCAGGCTTCAAAACCGCCATCCACGCTGTAAACCTCGGTAAAACCCTGCGTAGCTAAATAGCCCGCGGCGCTCTTGCTGCTGATGCCGTGATAGCACATAACCAGCACCGGCACGCTGACATCGGTCTGTTCAACAAAGTGGTTAACTGAGGTGTTAGTCAGATGAAAAGCGCCGGTGGCATGGCCCTGAGCAAAGCTTTGCGGATCGCGAATATCAACAAGCTGCGCGCCAGCCGCCAGACGCTGTTGTGCCTGCTGCACATCAATACATTCAAAGTTTTCCATGGGATTTCCAGTCAGTAAGGTTGTGCCTTAGTGTACCGCGAACGCGTCGCGGCATAACCCGGCAAAGTGTAAGGAAAAAGGGTAAAACAGGCTGTCAGAATGTTAGCTGCATCACGCATAAATGTTTTTGTTTAGTTAACCACTGGCATCAATGTTGGTTTGCGACTATTATAATGCTCGAAAACGAACATAAATGAACTATTCCGAACATCGGAGGAGATGACGTGGAAACCAAAGACCTGATCGTAATCGGCGGCGGCATCAACGGAGCCGGCATTGCAGCCGATGCTGCAGGACGCGGACTGTCTGTGCTGATGCTGGAAGCGCAGGATTTGGCCTGCGCAACCTCTTCCGCCAGTTCAAAACTTATCCACGGTGGCCTGCGCTACCTGGAACATTACGAATTCCGTCTGGTCAGCGAAGCGCTGGCTGAACGTGAAGTGCTGCTGAAAATGGCGCCGCATATCGCTTTCCCCATGCGCTTCCGCTTGCCGCACCGTCCGCATCTGCGTCCGGCGTGGATGATCCGCGTTGGCCTGTTTATGTACGATCATCTTGGCAAACGTACCAGCCTGCCGGGCAGTAAGAGTTTGCGTTTTGGCGCGGATTCCGCTCTCAAGCCGGAGATCACGCGCGGTTTCGAATACTCTGACTGCTGGGTAGATGATGCTCGCCTCGTGGTGCTCAATGCGCAGGAAGTGGAAAAACGCGGTGGCGAAGTGCGCACCCGTACCCGTGTGACGCGCGCCTGGCGTGAAAATGACATTTGGGTGGTTGAAGCTGAAGAAGTGGATACCGGCAAAACCCTGACCTGGCGTGCAAAAGGTCTGGTCAACGCCGCTGGCCCATGGGTTAAGCAGCTGTTTGACGACGGCCTGAAGCTGAAATCGCCTTATGGTATTCGCCTGATCAAAGGCAGCCATATCGTGGTGCCGCGCGTGCATACCGAAAAACAGGCTTATATCCTGCAGAACGAAGACAATCGCATTGTGTTTGTTATTCCGTGGATGGATGAGTTTTCCATTATCGGTACCACCGACGTGGAGTACAAAGGCGATCCGAAAAGTGTGCATATCGACGATAACGAGATCGATTATGTGCTGAACGTGTTCAACGCGCACTTCAAGAAAGACTTGTCGCGTAAAGATATCGTCTGGAGCTATTCCGGCGTTCGTCCGCTGTGTGACGACGAATCCGATTCTCCGCAGGCCATTACCCGCGATTACACGCTGGATGTGCGTGATGAAAACGGTAAAGCGCCGCTGCTGTCGGTGTTTGGCGGTAAACTGACCACCTATCGTAAGCTGGCTGAGCATGCGATGGAGAAGATGTCCAAATACTATCCGGGCATCGGTGCAGCATGGACCAAAAACTGCGTGCTGCCAGGCGGTGATTTCTCTGGCACGCGTGAAGATTACGCGGCCGGTTTGCGTCGCCGTTATCCGTTCATCACTGAAAATATGGCGCGTCATTTTGCCCGCACCTACGGCAGCCGTACCGAAGTGATTCTGCAGAACGCCAGCTCGCTGGACGATCTGGGTGAGAACTTCGGCCACGACTTCTACGAAGCCGAACTGCGATATCTGATGGAAAACGAGTGGGTTCGCGAACTGGATGATGCGATCTGGCGCCGTACCAAACAGGGTATGTGGCTGAATGAAGCGCAGCAGGCGCGCGTGAGCGAATGGCTGGCGGCGCATGCGAAGAAGCCGGCGCTCTCGCTGGCAAGCTAATCTTCGCTGCATAACAGAAAAGGGCCGATTTAATCGGCCCTTTTCTACGTCTGAACTGTACCCATTTCTGCGCAATAAAAAGGCCGCCAGCGGCGGCCCTGTTTATATCAGTTACAGACGAACGGGCGAAATGCCCCAAATCTCATCGGCGTATTCCTGAATGGTGCGGTCTGACGAAAAGTATCCCATATTGGCGATATTCAACGCTGCCCGACGCTGCCACTCTTCCGGACGACGATAGAGTTCATCCACTTCATCCTGCGTATCCACATAGCTACGATAATCCGCTAACAGCTGGTAATGGTCACCAAAGTTCACCAGCGAATCAAACAGATTGCGATAACGGCCAGGCTCCTGCGGGCTGAACACGCCACTGGCAATCTGGGTCAATGCCTGACGCAGTTCCGGATCCTCATCGTAATATTTATGCGAGTCGTAACCATTTTTACGCAGCGCTTCAACCTGCGGCGTGGTGTTGCCGAAGATGAAGATATTCTCTTCGCCAACGTGCTCCAGCATCTCAACGTTCGCGCCATCCAGCGTACCGATGGTCAGCGCGCCGTTCAGAGCAAACTTCATGTTACTGGTGCCCGAGGCTTCGGTACCGGCCAGGGAGATCTGTTCGGACAGATCGGCCGCCGGAATGATCATCTGCGCCAGACTCACGCCGTAGTTCGGGATAAACACCACCTTCAGCTTATTTTTGACCTGCGGATCGTTGTTGATCACGTTGGCCACGTCGTTGATCAGATGAATGATCTGTTTAGCAACGTAATAGGCAGAAGCCGCTTTGCCGGCGAAGATATTAACGCGCGGCACCCAGTCAGCGTCGGGATCGTTTTTAATGCGGTTGTACCGTGTGATGACATGTAGCACGTTCATCAGCTGGCGCTTGTACTCATGGATGCGCTTGATCTGCACGTCAAACAACGCCTCTGGATCCAGCACGATATCCATGTTTTTCGCTACCCAGCTTGCCAGACGCTTTTTGTTGGCCAGCTTGGCATCGGCAATTTTAGCGATAAACGCCGGATAATCGATTTGCGGCTTGATCTCTTCCAGCTGGCCGAGATCGGTGCGCCAGTTGCGGCCAATCGCCTCATCCAGCACATCCGACAGCGCCGGATTCGCCAGCGCCAGCCAGCGACGCGGCGTAATGCCGTTGGTTTTGTTACAGAAACGGTTCGGGAACAGCGCGGCAAAATCAGCAAACAGCGACTGCACCATCAGGTTGGAGTGCAGTTCGGATACGCCATTCACTTTGTGACTGACCACCACGGCCAGCCACGCCATGCGCACCTGACGACCGTTATTTTCATCAATGATCGATACGCGCGACTGCAGCTCCCAGTTATCGGGATACTGCTCTTCGATGGTTTTGAGGAAGTAGTCGTTGATATCAAAAATAATTTGCAGATGACGCGGCAGAATCTTGCCGAGCATATCGACCGGCCAGGTTTCCAGCGCTTCGCTCATCAGCGTGTGGTTGGTATAAGAGAAGACCTGACAGGCGATGTCAAAGGCATCATCCCAGGTAAACTTGTGCTCATCGATCAACAAACGCATCACTTCCGGAATGGCCAGCACCGGGTGCGTGTCATTCAGGTGGATAGCAATTTTGTCGGCGAGATTGTCCCAGGTTTTGTGCATCTCCCAGTGGCGATGGAAAATATCCTGCACCGTGGCGGAGACGAGGAAATATTCCTGCCGCAACCGCAGTTCACGGCCAGAATAGGTTGAATCATCGGGATAGAGCACGCGCGACACGTTCTCTGAGTGGTTTTTGTCTTCAACCGCGGCAAAGTAATCGCCCTGGTTAAATTTCCCCAGGTTGATTTCGTTGCTGGCCTGTGCGCCCCACAGGCGCAGCGTGTTGGTGGCATCGGTATCAAAGCCAGGAATGATCTGGTCATACGCCGTTGCCAACACTTCTTCGGTTTCCACCCAGCGAATTTTGCTGCCTTCATGCTGCACGCGGCCGCCGAAACGGACTTTGTAGCGGGTATTGTAACGCTGAAATTCCCAGGGATTACCGTATTCCAGCCAGTAGTCAGGCGATTCCGCCTGACGACCGTCAATAATGTTCTGTTTGAACATGCCGTAATCGTAACGAATGCCATAACCGCGTCCCGGTAAACCGAGCGTGGCCAGCGAATCGAGGAAACAGGCCGCCAGTCGACCTAAACCGCCGTTGCCTAAACCAGGATCGTTTTCCTCTTCCACCAGTTCATCCAGGCTGAGTCCCATCTCTTCCAGCGCATGGTGCAGATCGTCATAGATGCCCATCGCCAGCAGCGCGTTCGACAGCGTGCGCCCCATCAGAAATTCCATCGACAGGTAATAAACCTGACGCACATCCTGAGAAAGCTGAGCACGATTAGAGCGCAGCCAGCGCTCCACCATGCGATCGCGTACGGCCAGCAGCGCGGCATTCAGCCACTCATGCTTGTTCGCCATGGACGGATCTTTGCCGATAGTGAACATCAGTTTGTAAGCGATAGAGTGCTTTAAAGCTTCAACCGTTAACGTGGGTGCAGCATAGATGAAAGGTGCATTCATTTCAGTAATCCCCGTACTGGTTACATCAAGCGTTGATAGAGTTCACGGTAGGATTGCGCTGCCACTTGCCAGCTAAAATCCATTCCCATCGCCTGACGCTGCACATAGCGCCACAGTGACGGACGCGACCACAACACAAAGGCACGGCGGATCGCGCGAAGCAGCGACCAGGCGTTACTGTCTTCAAAGCAGAAACCGCTGGCAATGCCATCGGCAAGGTTTTCCAGCGAGCTGTCGTTTACCGTATCCGCGAGACCACCGGTGCGGCGTACCAGAGGTAAAGTGCCATATTTCAGCGCATAAAGCTGCGTTAACCCGCAGGGCTCAAAGCGACTTGGCACCATGATCACATCGGCACCGCCCATAATGCGGTGCGAGAAAGCTTCGTGATAACCAATCTGTACGCCAACCTGGCCCGGATGTTCCGCCGCCGCGGCCAGAAATCCCTGCTGCAACTCGGCATCACCAGCACCTAACAGCACCAGTTGACCGCCCTGCGCCAGCAGACCCGGCAGCGCTTCGAGCACCAGATCGAGACCTTTCTGTCGTGTCAAACGGCTGACTACCGCAAACACCGGCGCTTTGTCATCGACCTTCAACCCCATCGCAATTTGCAACTGGCGCTTGTTCTCAGCCTTGGCATCCAGCGTATCGCGGTTGTAGCGCGCACTGAGCAGCAAATCCTGAGCCGGATCCCAAATCTCCGGATCCACGCCGTTAAGGATGCCGCTCAGGCGACCTTCCTGCAGACGCTGCGCCAGTAGCGCTTCCATACCGTTGCCAAATTCTGGCAGGGTAATTTCATGGGCGTATGTCGGGCTCACCGCGGTAACGTGATCGGCGTAGAACAGACCCGCTTTCAGATAGGAGATCTGACCGTGGAACTCCAGCCCATGCATATTGAAGAAGGACCACGGCAGCTGGATCTCATCCATATGCTGGGCATAAAACAGCCCCTGATAGGCGAGGTTGTGCACGGTAAAGACCGATTTAGCCGGACGTCCACGCGCTTCCAGATAGGCGCAGGTTAAACCGGCATGCCAGTCATGCGCATGCACGATGTCGGGACGCCAGTGTGAATCAAGACCGCAGGCCATTTCACAACCGATCCAGCCCAGCAGCGCAAAGCGCAGATAGTTGTCGGTGTAGGCAAACTGGTTTTCATCGTGATAGGGGCTACCTGGACGATCGTACAGTCCGGTAGACTCGATCATGTAGATCCCCACGCCATTAAAATAGCCAAAATGTAAACGTACAAACCCGGCAAAGGTCTGTAATTCAGCCACCACTTTCGCATCGGCAATGCCTTTGCGCACGGCTGGAAAAGCCGGAATCAGTACGCGTGTATCCGTACCATCAGCAATTTGTGCTGCCGGTAATGCCCCCACTACATCAGCCAACCCGCCGGTCTTTAACAGCGGGAACAGCTCTGAACAGACATGTAAAACCTGCATTCTCCGCCCCTATAACTGGATCGGACGCGCTCCGCGCGCCGACAATAGTAATTCCTGGCCCTACCGATTAGTGCCCCGTGGCCAATTTAGCCAACATAGCGCGCGTAACCAGTACGATGCCCTCTTCTGATCGATGGAACCGGCGACTGTCTTCGTCGGGATTTTCGCCAATCACCGTGCCCTCTGGAATAACGCAGGCACGGTCAATCACACAGCGGCGCAGCCGACAGGAACGTCCAACATTGACGTCTGGCAGCAACACTGATGAATCGATATTACAAAATGAATTTATCCGCACGCGGGAGAACAGCACGGAATTAACCACCACCGAACCGGAAATGATGCAGCCGCCCGACACCAGCGAATTCATGGTCATGCCGTGGCTGCCTGAGCGATCCTGCACAAATTTCGCCGGCGGCGAGGGTTCCATGTGGGTACGGATCGGCCAGCTGTGATCATACATATCCAGCTCGGGCTGCACCGAGGCGAGATCGAGATTGGCACGCCAGTAGGCTTCAAGGGTGCCGACATCGCGCCAGTAAGGCGGCGCGCTCTGATCGTTCTGCACGCAAGACAGGCTAAAGGAGTGCGCATAAGCCTCTCCGCTGCCGACGATTTTTGGCAGCAGATCTTTGCCAAAATCGTGGTTTGACTCGGTCATCAGCAGATCGTCTTCCAGCAGCTGAAAGAGATAATCGGCGTCAAAAACGTAGATGCCCATGCTCGCCAGCGCCTTGCTGTCGTCGCCCGGCATGGTAGGTGGATGCGGTGGCTTTTCCACAAAATCGATGACTTTGTTATCGGCATCAACCGCCATCACGCCAAATGCGCTCGCTTCATGCAGCGGTACCGGCAGGCAGGCAATGGTGCACTTCGCCTTGTTGGCAACGTGATCCAGCAGCATGCGCGAATAGTCCATCTTATAGATGTGATCGCCAGCCAGAATCACCACGTAACGCGCGTTATAGCGGCGAATAATGTCGAGGTTCTGCGATACCGCATCGGCGGTGCCGCGGTACCAGCTGTCGGTTGATGAGCGCTGTTGCGCAGGCAGCAGATCGACAAACTCGTTCATCTCTTCATTCAGCAATGACCAGCCGCGCTGGATATGCTGCACCAGCGTATGCGACTGATATTGCGTGATCACGCCGATACGCCGAATGCCTGAGTTCAGGCAGTTCGATAGCGCAAAATCGATAATGCGGAACTTACCGCCGAAATGCACCGCGGGCTTGGCACGCTTGGCGGTGAGATCTTTTAACCGCGTACCGCGACCGCCCGCCAGAATCAACGCCACGGTTTGTGCTGGCAACTGCCTGGCCAACATCAGGTGATCCGCTTCCTCTATCTTGACCATGTCTGACTCCTTACCCCTGCTTCAGGAACACGCACACGCCGTGCGCGGGTCCATGCCAGGCGGTTGACAGGATCGGGTTGTTATCCCCGGCAAAAGGAGGAATGGCATGCCATTCTCCGTTGGGTAATGTCATTGTTGCCACGTCTTGCGTGGCGTTTATTGTGATTAGCCAGCGGCCGGAAAGCAGGATCTGCATGCGATGCAGCCCCTGCGTCCACTCCTCACTCATCAGTGGCTGGCCACCAGCATTGAGCCACTGCACATTCCCGTCTCCTTCCTGCCACCAGCTATCGGCGGTGAGCGCCGGTATCTGGCGCCGCAGATGAATCAGCGCTGCGGTGAAGTCATATAATCCCTGGTCAAACTGCGGCCAGTTGAGCCAGGTCAGTTCGTTGTCCTGGCAGTACGCATTGTTGTTGCCGTGCTGCGTCTGGCCCATTTCGTCACCGGCCAGCAGCATCGGCGTGCCCTGCGCCAGCAGCAGCGTGGTAAGCAGTGCATGGACGCTGTGACGGCGGCGCTGCTGTACGTCCGGCGAGGCCGTTAGTCCTTCCACGCCGTGGTTGTTACTGTGATTTTCGCTGCTGCCGTCGCGGTTATCTTCGGCATTCGCCTCGTTGTGCTTACGCTCAAAGCTGACCACGTCGCGCAGGGTAAAGCCGTCATGCGCGGTGATCAGGTTGATTGACGCAGACGGCGGGCGGCCGCTCTGTGCAAACACATCGCTGGAGCCAGCAAAGCGACGGGCAAACTCACCGTTGCTCAGCGCGCCATGCAGCCAGAAACGGCGGTTCACGTCGCGGAAATGGTCATTCCACTCGGCAAAAGGCGCCGGAAAGTTTCCAACCTGATAGCCGCCGGGGCCGATATCCCACGGCTCAGCGATCAGCTTCACCGCCGACAAAATCGGACAGGCTTTCATTTCATTGAAAAATTCAGCTGCAATGTCGTAATCAGGCGTGCGGCCAAGCACCGTCGCCAGGTCAAAACGGAAGCCGTCAACGTGGCAGTTTTGTACCCAGCAGCGCAGGCAATCCAGCGCCCAGGCTCGCACCTGAGGATGGCTGAGATTGACGGTGTTGCCACAACCGGTCCAGTTAGGATAGTGCCCCGATTCATCCAGCCAGTAATAGCTGGCGTTATCGACGCCGCGCAGGTTGATGGTAGGGCCAATCTCCTCCAACTCGGCGGTGTGGTTGAACACCACATCCAGCACCACTTCGATGCCCGCCGCATGCAGCGCTTTCACCGCCTGCTGAAACTCTTGCAGCGCGCTGACGCCCGGTTCGCCCGACGCGTAGCGCGGATCAACCGCCCAGAGGGCAAACGGGTTATAGCCCCAATAATTGGTTAACCCGGCGCGCAGCAGGCGCGGCTCATGAGCAAACTGCGCCACCGGCAGCAGTTCCAGCGTGGTGATGCCCAGCGCACACAGATAATCGATCATCGCCGGATGACCCAGCGCCGCATAGGTGCCGCGTAACGCTTCCGGTATAGCCGGATGACGTTTGGTCAGGCCGCGCACATGCGCTTCATAAATAATGGTTTCGCCCCACGGCACGCGCGGCGCAACATCATCCTGCCAGTCAAAATCGTCGGCAACGACCACGCTTTTCGGCGCGATGTCGCCGTTGTCAGCCAGATCGATCTCCCACTCTCCGCCTTGAAAACGCACGTCATCAGGCACGTCGCCGTCAACTTCACGGGCGCAGGGATCGACCAGCAGCTTGGCCGCGTTAAAGCGATGGCCACGCTGTGGCTGCCACGGGCCATGCACACGGTATCCGTAGCGCTGGCCCGGTTTCAGAGCGGGCAAATAGCCGTGCCAGATATTCCCACTGCGTGCGGGAAGATCGACACGGGTTTCCGTTCCCTGCTTATCGAACAGGCAGAGCTCAACGCGCTGTGCATGCTGCGAAAACAGGGTGAAGTTAACCCCTTTGCCATCGTAAGTCGCGCCAGATGGCGTCGGCTTACCGCCCTGAATGCGGCTCATTCGGCGTCCTCACGCACCAGCCAGATGGTGGCCAGCGGTGGCAACGTCAGGCTCAGCGAATGGTCGCGCTTGTGGCTGGCGATCGGCTCGCTCTGCACCAGGGTGCCGTTTTGGGTATTGCTGCCGTGATAGTGGCCGCTATCGGTGTTCAACACTTCGCGCCAGCCGCCAGGCAGATTGATACCAAAGCGATAGTTTTCACGCGTAACCGGCGTGAAGTTGCTGGCAACGATCATCTCATTGCCTTCGCTGTCGCGACGCACAAACACAAATACCGAGTTATCGAAGTCATCCACCACCAGCCATTCAAAGCCCTGCGGATCGAAATCCAGCTGATGCATGGCGGGGAAGTGACGATAGGTTTTGTTCAGATCGCGCACCAGACGCTGCACGCCATTGTGCCAGTTGTCTTCGCCTTCCAGCAGGTGCCAGTCGAGGCTGACGTCGTGATTCCACTCTCTGCCCTGCCCAAACTCGTTGCCCATAAACAGCAGCTTTTTGCCCGGGAAGCCCCACATCCAGCCGTAATAGGCACGCAGGTTGGCAAACTTCTGCCATGCGTCGCCGGGCATGCGATCCAGAATCGATTTTTTGCCGTGCACCACTTCGTCATGCGACAGCGGCAAGACAAAGTTTTCGTTATAGTGATAGAGCATGCCGAAGGTCATCAGGTTGTGATGATGGCGACGGTAGATGGGATCCTGCTTCATGTAGTCGAGCGTGTCGTGCATCCAGCCGAGGTTCCATTTGTACTGGAAGCCCAGACCGCCGCCTTCAGAAGGTCGGGTCACGCCGGGATAGTCGGTAGACTCTTCCGCCACGGTGATGCTGCCGTCCGCCTCTTCGCCGAGCACACGGTTGGTATAGCGCAGGAACGAGATCGCCTCGAGATTTTCGCGGCCGCCGAACTCGTTCGGGATCCACTCGCCCGCTTTGCGGCTGTAGTCACGGTAGATCATTGAGGCCACTGCATCGACGCGCAAACCATCGATACCAAAGCGTTCCATCCAGTAGAGCGCGTTGCCCGCGAGGAAGTTGCTGACTTCGCGGCGGCCAAAGTTATAAATCAGGGTGTTCCAGTCCTGATGGTAGCCTTCGCGCGGGTCATGGTGCTCATAAAGCTCCGATCCGTCGAATTTTGCGAGGCCGAAGTCATCTGAAGGAAAGTGTCCAGGCACCCAATCCAGCAGCACATTCAGACCGGCATTGTGCGCTGCGGTAATGAACTGGCGGAACTCATCGCGCGTGCCAAAACGACGCGTTGGCGCGTACAGACCGAGCGGCTGATAACCCCAGCTGCCGTCAAACGGATGTTCACTGATCGGCAGCAGTTCCAGATGGGTAAAGCCCATTTCCACCGCGTAAGGGATCAGCTGCTCTTCCAACTCTTTGTAGCTCAGCCAGAAGTTGTCATCAGTATGGCGGCGCCAGGATCCAAGATGCACTTCGTAAATGGAGATAGGTTTATCAAAGCCGTTGGCCTGCTTACGCGCCTCGGCCATCTCCACTTTTTCCGGCAGACCGCAGATCATGGAGGCAGTTTGCGGACGCATCTGTGCTTCAAACGCATAAGGATCGGCTTTCAGCCTGAGCTGGCCGTGCGCATCAATAATTTCGTATTTGTAGAGCTGGCCATTCATTGCGCCGGGAACAAACAGTTCCCACATGCCGTTTTCGCGGCGAAAGCGCATCGGATGACGGCGGCCATCCCAAAAGTTGAACTCACCGACCACGGAAACGCGCTGCGCATTAGGCGCCCACAGGATAAACCGCGTTCCGGTCACGCCATCAATCACGGCGCTGTGCGCGCCCATGGTTTCATACGGGCGCAGGTGCGTGCCTTCCGCCAGCAGCCAGGTCTCCATATCCTGCAGGAGCGGCCCAAAGCGGTAGGCATCGTCGATCAAATTTTGCTGGTCGTGCCAGGTGACAGCCAGCTGATAGCGGAAGGGATTTTTACGGCGCGGGACAACGGCGCTAAAGAACCCACGCGGATCGATACAGGTAAGCTGGGCACATTTACGCCCGGTTTTCGTCTCAATTACCCATACTTCTGATGCATCAGGCAACAGTGCGCGAACTTCAAGTCCAGCTTCGGTCTGGTGCATTCCCAACAGGGCAAATGGATCGGCGTAATGGCCCGAAATAAGGGCATTGATCGTCTGACGATCGACAAGCTCTGACATGACTTTCTTCCTGTGATAGTTGGCAGATGATATGAAAAAGGGCGTGATTCACTCAGCCGTTATCACATGCTCTGCTCTTCATTGAGCTGGTGGCACGCGCGCAGGGAAGCCGACCTTCCTCTGGTAAAAACCCAATGCCGCGTACAACAACATTCAGTTCGGAAAGCAAAAACAGTCAAAATTCCGTTATTCAGGGTTAAGCATAGTTCGACCTACGCCAATCCCTGTATTGAATAGAAAAATTATTTTTATGGATGTCTAAAAAGACGAAGTTGATCACTCGACGAACACTTTTTGTGCAGGGAAAAGTGCGTTCATCACCGTGCGTGTGCCTCCAGCCAGGGGACGCTACCAACCTAGCGATATTATCGCGGTCTGGTCAAGTGGGAGTTGCCTGGCGGCGCGGCCATTAAGTCCAGCGATTAGTGAAGCCTTGTGCCGGCTGGGCAGCCTTAAGCCGGCGGCTTGAGGATGGTTCTGCCTTGCAGGCGGGCTTTTAAGGTCAACGTCAACGGCTATTTCGTTCTGCCTTGCAGGCGGGCTTTTAGGGTCAACGTCTTTAAGGTCAATGTCTTTAAGGTCAACGGCCATTTCGTACAGGCTAAAGCCTGCCCGAGCAGGGGCGGCATGCGCCCCGCCCCTGCACCCCGGCTATCCGGCAAACACAACCGCCCGCTAAAGCGGGTCCCTTCGTCGGTTCACATTTCTTCACGGACCGCTCGCGATTCGCTCCAAGCTCAACGCTCCCTTGTCCCGCCATCCATGGCGGGACATCCTAAAATGTTCACCTCCTCAGCGGTGGTAATGCCTCCTCAAGGTCAACCCCCAGGTCAAAACCCAGGTCAAAACCCAGGTCAAAACCCAAATATCTAAGTCATAGGCACTTCAATTTTTTAGTTTGTTGGACTTAAGGCTTCACGCTTTGGACTTTGGACTTTGGACTTTGGACTTTGGACTTTGGACTTTGGACTTTGGACTTTGGACTTTGGACTTTGGACTTTGGACTTTGGACTTTGGGCTTTGGGCTTTGGGCTTTGGGCTTTGGGCTTTGGACTTTGGGCATTTAACTTTAGGTTTTGAGTTTTGAGTTTTGAGTTTTGAGTTTTGAGTTTTGAGTTTTGAGTTTTGTTTTTTTTTGGTTTTGACCTGGGTGTTGACCTTTAGAGGCATCACAAACGCCGAGGGAAAAGTGTTTTCCAGGATGAGCCGCAGGGATGCGGCGAGAAGGCGCGCTGAGCCGGGAGCGAATCGCGCCTGGTCCGTCAGGAAAACGCTTTTGCTGAGGGCATCCACGAAGTGGGCGGTTGTGTTTGCCGGATAGCGCGGGTGCAGGGCCGGGGCGACTGCCGGCCCTGCTCGGGCAGGCTTTAGCCTGTACGAAATCGCTTTTGACCTGGCCTTTAAGCGAGCTGCCTGCAAGGCAGAACCATCCGCAAGCCACCCGCTTTCGGGCAGCACTCCCCCGCTTTATGCCAGCAGGCGCAGCATCCGACGTAATGGCTCCGCCGCGCCCCACAGCAACTGATCGCCGACCGTAAATGCCGACAGGTATTCCGGGCCCATATTCAGCTTGCGCAGGCGGCCTACCGGTGTTACGAGCGTACCGGTCACCGCGGCAGGCGTCAGTTCACGCATGGTAATATCGCGATCGTTTGGCACCACTTTCACCCACTGGTTGTGCGTGGCCAGCATCTGCTCGATCTCGGCCAGCGGCACATCTTTTTTCAGCTTCAGGGTAAACGCCTGGCTGTGGCAGCGCAGCGCGCCAACACGCACGCACAGCCCATCCACTGGAATCACCTGTGAAGTGCCGAGGATCTTGTTGGTTTCTGCCTGGCCTTTCCACTCTTCGCGGCTCTGGCCGTTGTCCAGCTGCTTGTCGATCCACGGAATCAGGCTGCCCGCCAGCGGCACGCCGAAGTTATCGACCGGCAAACCACCGGAACGGCTCAGCTCGGTCACCTTGCGTTCGATATCCAGAATGGCCGAGGCCGGGTTTTGCAGCAGATCGCCCACATGACCATGCAGCTGGCCCATCTGGTTCAGCAGTTCCCGCATATGACGTGCGCCGCCGCCGGAAGCGGCCTGATAGGTTGCAACCGACGCCCACTCCACCAGATCCTGCGCGAACAGGCCGCCCAGCGACATCAGCATCAGGCTCACGGTACAGTTGCCGCCAGCAAAAGTTTTAATGCCTTGATCCAGACCCTGCTGAATCACATGCTGGTTGACCGGATCGAGGATAATGATCGCATCGTCCTGCATACGCAGCGAAGAGGCAGCATCAATCCAGTAACCCTGCCAGCCGCTGGCTCGCAGGCGCGGATAAACATCGTTGGTATAATCGCCGCCCTGGCAAGTAATAATAATATCCAGCGCACGCAGCGCCTCAATATCAAAGGCATCCTGCAGCGTACCGGCTGATTGACCGCCAATCGCCGGCGCCGCCTCTCCGTGCTGCGAGGTGGAGAAAAAAACCGGACGAATAACATCAAAGTCGCGCTCTTCAGTCATACGCTGCATCAGTACTGAGCCGACCATACCGCGCCAGCCGATTAAGCCTACAGATTTCATTTATTGCCTCTTTAGCAGACGAAACACCAGCTGAGACCCTCAGCTGGACAGGCGAACATTAACCGAAATTCATGCTGAAAACAGAGCTGAAAGGGGCTGGGGCAAAAAGCCGCGCCTTATTTCGGGATATACGATTTACTAATGGGTATCAACTCTACAAAATGCTGCACTTCTGGCAAGTGAATTAATTCGATAGCGCTACGATTTTCAGCAGTAGCGCTAATAACCGCCTGAGCGGGCGATCACGCAGAGTAATACAAATGACTGAAATGATTTCGGCAACCATATTATTATTGTTAATCATGGATCCGCTGGGCAATCTGCCGATATTTATGTCGGTGCTCAAGCATCTTGAACCCAAAAGACGGCGCGTGGTGCTAATCCGCGAAATGTTGATCGCGCTGGCTCTGATGCTGCTGTTTCTGTTTGCCGGTGAAAAAATTCTGACCTTCCTTAATCTGCGCACCGAAACGGTGTCGATTTCCGGCGGCATTATTCTTTTCCTGATTGCCATCAAAATGATTTTCCCTTCGCATGAAAGCAACGCCAGCGGCCTGCCGGTGGGTGAAGAACCCTTTTTAGTGCCGCTGGCGATTCCACTGGTGGCCGGGCCATCGCTGCTGGCAACGCTGATGCTGCTGTCGCATCAATATCCCAACCAGATGTCTTATCTGGTGCTGGCGCTGCTGTTTGCCTGGGGAATTACGGTGGCGGTGCTGCTGATGTCAGGGCTGTTTATTCGTCTGCTGGGCGAGAAAGGGGTCAATGCGCTGGAGCGTTTGATGGGCTTGATTCTGATTATGCTGGCGACACAGATGTTTCTGGATGGCATTCGCGCCTACATGAAGTTGTAAAACGGCGGGCGACTGAGCGTCGCCCGCGCGTGATGTCAGGAGAGCAGCGTAAAGGCGATCATGCCGATTACCGCGCCGACCGTACCGAGAATGGTCTCCATCAGCGTCCAGGTTTTCAACGTTTCGCCTTCGGTGGCACCGGTAAAGCGGCCAAACAGCCAAAAACCGGCGTCGTTAACGTGGCTCAGCACAATGGAACCGCCGCCAATGCAGATCGACAGCGCCGCCATCTGCGCGCCGTTGTAGTGCAGCGGCTCAATCACCGGCATCACTAACCCTACAGCGGTCAGACAGGCGACCGTGGCCGAGCCCTGAATCACCCTGACCGCCGCCGACAGAATAAAGCAGGCCAGCGCGATGGGTAAGCCCGCACCGGTCAGCGCATGGCCGAGCACCGGACCGACGCCCGAATCCACCAGCACCTGCTTGAACACGCCGCCCGCACCGATCACCAGCAAAATAATGCCTGCCGGTTGCAGCGCGCTGCCGCAGATTTCCATCACCTTCTCTTTCTCCATGCCCTGACGTCCGGCCAGGCCATAAATCGCCACCAGACAGGCGAGCAGAATGGCAATAAACGGATGCCCGATAAACTCCAGCCACTGATACAGCTGCGAGCCTTCTGGGGTAAAGCGCGCGCCGATGGTTTTCAGACCAACCAGTACCAGCGGGAAAAGGATCAGCGAGATGCTGAAGCCAAACGACGGCAGCTTGCTTTCATGCACATCGGGCTGATGATCTTCCGGCGGTGAGCTGAAGGTGACGTGCCGCGCAATCAGGTTGCCGAACAGCGGACCGGCGATCAGCATGCCCGGAATAGCGGCGCAGAGGCCGAGCAAAATCATCCAGCCAAAATCAGCGTGCATCTGTGATGCCAGCAGCATCGGTGCCGGACCCGGCAGCAGAAAGGCAGCCGAGGCCGCCACGCCAGCAAACAGCGGAATCACCAGCTTCACCAGATTATCGTGGGTACGGCGCGCCACGGCGAAGGCGATGCTAATCAACAGTACCACCGCGACCTCAAAAAACAGCGGCAGTGCGCAGATCAGCCCGGCGATACCCATGGCGTAATGCGCGCGATTCTCGCCAAAGGCTTTGAGCATGCGAATGGCGATTTGATCGACCGCGCCGGTTTCATGCAGGATTTTGCCAAACATCGCGCCCAGCGCGACCACAATCGCCAGAAAGCCGAGCGTGCCGCCCATGCCTTTTTGCATAGTTTCCGCTATCTGATCCAGCGGCATGCCGGAGAACAGGCCCGCGCCAACCGAGACCATCATCAGCGCCACGAAAGCGTGCAGTCGTGCTTTCATCACCAGAAACAGCAACAACAGTACCGAGCCAGCAGCGGTTAAAATTAGCGTTGCCGTGCTCATGCCTGACCTTTAGCGATCGCGTCCTTGATGGCAGCAACCGTATCGGCCACCACGTTTTCCACGGTTTGGTCGATATCGATGGTCAGCACGTCTGGCTCATCTGCACCCGGCTCTTCCAGCGTGGCGAACTGCGTTACCAGCATCTGCGGCTTGAAGAAGTGCCCTTTGCGCGCACGCAGGCGGGCTTCGATGGTGTCGAAATCGCCTTTCATATAGATAAATTTCAGGTTGTGGTTGCCCTGACGCAGGATGTCGCGGTACTGCTTTTTCAGTGCTGAGCAGACGATAATCGAAATCGGCTGGGTGCGCTGCATGGCGAATGCCGCGTCGTTTAGCGCCTGCAACCACGGCTGACGATCTTCATCATTCAAGGGATGGCCATCGGCCATTTTCATGATATTGGCGCGTGGATGCAGGAAATCACCGTCAAGAAAGGCGGTGCTGAGTTGATGCGACACGTCGCTGGCCACGACGGATTTGCCGCTGCCTGAAACGCCCATCAGGATAAAGACGTGATGCGGCGGTAGATATGTGGACATAGGGTTTTCTCCGGCGAAGGTTGTATGCAATGTTACCGATAACAATATGAACAGCATTGTCAGGAGGTGCGCAAAGCGTAGCAACCGTTCAGCGGTGAAAAGTACGAAAGTGTGAGCCAGCTCGTAAAACTGGCAAATTCAGATGCTGCCACCTTCAAGAATGGAAAAGCCGATATCGCAGGGCTTAGGTTTACTGTTGTCGCCAGCGATGCGCGCCAGCAGCATGGTAGCTGCCTGCTCACCCATCTGCTCACGCGGTGTTAAAACCGTGGCCAACCGCGGATTGACCACCTGGCAAATATCATGGCCATGAAAACCGGCAATCGCCATATCCTGAGGAACCTGTAATCCCAGTCGCTGACACTCAAACATGGCGCCGACCGCCAGATCGTCGTTGGTACAGAACAGGCTGTCGGTCTCAGGATGGCGGCTGCGCGCCTCATGCAGCAGCATCGCTCCGGCGGAAAATGATGACGCTTTTTCCATCATCACGCTATGGGGCGTTAGGCCTGCTTCCCGCATCGCCTGCTCATAGCCCTGCTGCTTTTGCAGCGTACGTTCATCCAGGCGGGCGCCGAGATAAACGGTGTGCCGGTAGCCTTTGCGCAGGATCGCCTGCGTCATCTGTCGCGCCGCCTCAATGTTGTTAAAACCCACCGCCATATCCAGGCACGGCGACAGGCTGTCCATCATCTCAATCACCGGAATACCGGCGGTTTCCAGCATGCGCAGGCTGCCCGGCGTATGGCTTCGTTCGGTGAGGATCACGCCATCAATGTTCCAGCCCAGCAGCGAGCGCAGCTGTAATTCCTCTTTCTCCGCGTTATAGCCAAAGTGCGCCACCAGCGTTTGATAGCCCGCTGCGTCGGTGACCGTTTCAATGCCGCGCAGCACGTCGGCAAATACCTGATTGGTCAACGACGGCAGCAGCACGCCAATGGCGCGGCTGGTGGCATTGGAGAGCATGTCGGGTGCACGATTGGGAATGTATCCCAGTTCATCCAGCGCCGCGGCAATCTTATCGCGCAGCGCAAAAGAGACCTGCTCAGGATTACGCAGATAGCGACTAACCGTCATTTTGGTGATGCCCACGCGATCGGCGACATCCTGCAACACAGGTCTTTTTTTCTTCATCGGAATCAGGCAGCTAAAGAAGTGATGGGCTGAGTCTATCAAAAAAGCGCGAGAACGCCTGTAAGAGAAGGTGGTTATCGACGGCAAATGCAGGGCAAAAAAAAGCCAGCGCAAGGCTGGCAAGAAATACTGGAAGCAATGTGAGCAATGTCGTGCTTTCACAGACGGCCAGCAGACCGGCTGAGAACGCACAGCAATAATAATCATTATCATTCGCACCTGTAAAGCGCTTTATGCGAATAGTTTTCATTTCGCGTTTACCGTCACGCGCCAATGTAATGAAGTGTCGTTTTGCACCGATTCGGGACGCTTCTTAACGCCACCTTTTAACGTTCTGAACAAGGATATGCCACAGACGCATCATCATCTGGTGCGCTTAATAAGGAACATCCCATGAAAAGAAACACCTTTAATCGCCCTGGCTCCCAGGAAAACCAGACTAACCGCTTTGAGCAACTGGCTATCGCGGCGCCGTTCATCAGCACCATTTATGAAAGTTCTGGCAGCCCGCTGACTCAGGTCGGCGAGGGCGTGACGTCCACCGATTCCACGCCAGTTTTTGAAGGCACCGCGGCGCCATACAGCCTGGTTTCGATCTGGGCTGATGGCGTCAAAGTTGGCGAAGGCTATGCCAATCAGTTCGGCATCTTCAATTTTGAAATCACCACACCATTGTCTGTAGGACCACAGCTGATTTCCGCTCGTGCCGAGTTGAATAACGAAACCAGCCTCTCTTCAGCGCCGCAGACGGTCATTTTCTGGAATGGCGAAGGCACTGTTGATCCAGTCCCGCCTGTTGAGCCGCCGGTCGATCCGCTGCCGCCGGTAGAACCACCGGTTGATCCACTGCCGCCGGTTGAGCCGCCAGTGGAGCCCACGGTGCCTTTCATTGCGCCGGGCGTTTACAACGTGGTCGATAACCAGGGTCCACGTCAGGGTCGCCTGCAATACGGGGCGTCTACCGATGATACATCACCAACTTTGTACGGCCACGCCGATCGCAATGCGCTGGTTTATATTTTCGATAACGGCCAGCCAGCCGGTTCCGTGCAGGCCGATCGCAACGGTATGTGGAGCTATGAACCCGCTCTGAACAACGGCGAACATACGCTGACCTTTGGTGGCATCGACAGCACCGGTGAAATGCGTATCAGCCCGGAAAGCTTTGCGCTGACCGTAGCCGCACCGGTAGCCACAGCCATTATCGGCGCGCTGAACGACGCGGGCGACAATGTCGGTGCGCAAACTGACGACAGCCGTCCAACCCTGTTCGGCACCGGCGCGCCAAACGGCACCGTGTTTATCCTTGATAACGGCCGCATGCTTGGCACCGCCCCGATCAATGAAAAAGGCGAATGGTCATTTACGCCAGACGCGGATCTTGTGGCAGGCGATCACATCTTCTACATCGAAGTGGCTGGCCCGGATGGCTCATTCAGCTCTGCACCACAGCCTCTGGAACTGAACATTGTGAACGGCGAACTGCCGCCGGTAGAACCACCGGTTGACCCGCTGCCGCCGGTTGAGCCACCGGTCGAACCGCCGGTCGATCCGTTGCCACCGGTTGAGCCACCGGTAGAACCGCCGGTTGATCCACTGCCACCTGTTGAGCCGCCGGTAGAACCAGAGCAGCCTGCGCCAGAGCTTTCTGTACCGGTCATTGAGGGCGCGTATGACAACCGTAGCGGTGAGGACGTACGCATTGAAGACGGTCTCACGCAAGATTCAACGCCTGTGCTGAAGGGTACCGCGGATCCTTTCGCCATTGTCGGCCTCTTTGATGCGTCCAATAACCTGGTTGCACGGGCCGAGGCAAATGCTCAGGGCGAATGGGCAGCTGAACTGCCGGGAGTGGGCGGCAACCAGTTCTATGCAAAATCGATGGATCCTGACAATTACAGCAATAGCAGCGAAGCCAGCGACCCTATCGAAATCTTTTTTGATTTCTCTGGTGCCTTTACCCCGTTCTCTACCGAAACGCTGTTGCAGGACGGCAACGAGCTGCTGTTCCCACAGGAAGAGCAAGCTGTTAATACCGCACAGCCGGCTGAGCCAATGGCCTATGCGCCGGTGAATACAGGCTTTATCCAGCAGGATCTGGACGATACCGCCACCTGGTAATCGGTCATAAATCGTGCAGCGGCTTGTAACCTACCGCACACAGAGCAGGGCGTTGCGCCCTGCTCCTCTGGCCATGTTTTCATGGCCTTTTTTATATCCGCCATCAGGCAAAATCAAAATAACCCGTTGATAATATTAATATCAACCCTGCCTTAATACCCCCCCCACCTTACCGTTTCAGGACGCTTCTCAGGGCATTCAGAAAACAGTTAATCGACTATGGCCCGGCACCATCCCTCTAAAAATATCCTCAATAAGGAAGTTTATGAACAAATCAATAAACGCTCCACGCACTGGCACAATACCTCATACCGACAGACTCCCTGTGCGCGATCTGCTGGCGTCCTCCATGACTGCGGCTCTTTATAATGATAATGGTTCAGGCGCCACCGTTGAGCGCCTGCAGCAGGCAGCCGCGCACGACGTTGCACAGGAGATCGCTCTCGCGGTAAGCATCAAGCATGCCGAAGATGATGTCGGCCCTGAAACCGGCGATTTATCAGCGCGCCAGTACACCGATGACAGCCAGCCGACGTTGCAGGGTGTCGGTACGCCAAACGCCATTGTGAAGATTTATACCGAACGTGGCCTGCTCGGTTCCGTTCAGGTGAATGAAAACGGTGAATGGCGTTTTACGCCAGAAATAGCACTCCCGCCGGGCGTGCACCGCTTTCGCCCGGTTATCAGCCATCCTGATGCCGACAATTCACTCTCCGGTGCCTGGTTTGAGTTGACGGTGATTGCACCGGTGCCGCTGACGCCGGAAATCATGGACGTGCGCGACAATGAAGGACGTAGCAGTTGGCTCAACAGTGGCGCGATCACCGATGACACCACGCCAACCTTTACCGGCTTTGTCGATGCCCCAGGCATGACTATCCTGGTACGCGATCACGGCAAAGTGATAGGTTCTGTTGAAGTGGAAGAATATGGCGACTGGACCTATACGCCGAATCCGCCGCTGGAAGCCGGCAGTCACAGCCTGACGTTTGAAATCATCGATAGCCTGGGCAACGTGCATGCCAGCGCGCCTTTTGTTCTGCAGATAACACCGCCGGTGAATGCCCAAACCGCAGGTGCCGATGAGCAGACTGGTAAGATTATTGAAGCGGCTGAGGCTGCAGTTAAGGCCGCCGCTGAGCAGGATGCCGCTGTGGAGACCGCGGCTTCGGCAAGCAGCACGCCAGATGAGGGCTCAAAGCTGGTGCCGTTGACTTCGCAGATACCGACCATTGAATTCATTCATGATGGCCAGGGCCGACAGGGCCTGGTTGCGCCGGGTGGGATCAGTGACGATACAAGGCCAAAAATGAGTGGTACAGGCACGCCGGGCGCAACGGTGATTATCCGCGATCTCGCTACTGGCGATTCCGCTGAAGTGAAAGTGGATAGCGAGGGTTGGTGGGCCTGGAAGCCAGTTGCTTCGCTCAGTGAGGGTGAGCACATTTTCACCGTGGTCGGCATTGATGAAAATGGCGATGAGCACGGCGATGCCAATGCGCTCTTTCCGATCAACATCGTCCACCCCACCGATAACGGTATTACCTCGGTTACCGATGATACTGGCGACACTGAAACCTTGCAGGCGGGCGCACAAACTGACGATGCCCGGCCAACGCTGCACGGTTTTGGCTTACCTTATGGGGATGTCTGGATCTATGACAATGGCCGCCTGCTGGGCACGGAAATTATCAACCGACACGGCGAATGGAGCTTTACCCCGGAGCAGCCGCTGTCAGAGGGCATCCACCAGTTCAGTGCCATGTCCACCGACCTGTTTTCCGGTGCCAGAACGCCATCCAGCCCGACATTTGAGCTGGAGATCGTCCCGGTCGCCGTTGAGCCTGAAAAGCCGGAGGTCCAGCCTGAGGCTGAGCAGGCTAATCAGGGACCGGTCCTGCGTGCATTATTGCAGGATGGCGATGCGCCACTGTTCGCAGAGCCTGAAGCTGAAACGCATACCAACCAGCCGGTTGCGCCAACCGGCTTTATCCCGGCATCTGCACCACTGGCAGAAGAGTGGGAAACGACCGTCCATTACTATTAACAGGGCGATCTCCTGCGTAACAGGCGCGGGTTAACCCACAAAGGGCCATGTCGATCATGGCCCTTTTTTATGTCAGCTGTATCACCAGCGCTGTGATGACATGCGAGTTAATAAAGGTCAGTCTCACGGCTTCAAGACGCTTCTCAGGGTTTTTAAAAAAGCGGTAAACCACTATGGCCCCCGGTTACACCACGCTAAAAAAAATCCTAAAAAAGGAAGCTTATGAAAGATTCACAGAACGTTCCCCACGCAGGCACGACGCGTAGCAACGAGACGCTGGTTACGCAAAACACTTTATTTTCGGCCATGCAGCCGGTCATCCACGAAATCTACAGCGACTCAGGACGGACAATCGGTGCCGTGCTGCCCGGCCGCGCTATTTATGATGCGATGCCGCGTTTTACCGGACGCGCCGAGCCAGGAAGCCTGGTTGAAATCTTCTCCTGGGGCGTCAAGCTGGGTGAAGGCTATGCCAACGATGAAGGCATCTTCAGCTTTGTCACCACTACCCCCTTTGCGGATGGCCAGCAATCCATTTATATAAAATCTACGCTGGCCAGTGGCGAGTCTGCTGAATCGCCTTCTTTTAGTCTCCATTATCACGCTATTAAACACCCTGTTGATGCCGATCAGCCGGTTAATCAGGAACCTGTGCTTTCTAAGCCGGTAATTGAAGGCGCTTACGATAATCGCAACGGCGAAAAGCTGATTGAAAATGGCGTTACTGCTGATACCACCCCGCTGCTAAAAGGCAGTGCCGACCCGCTGACCATTGTCTACTTTAGCGATTTCCTCGGAAATTCAGTAGGCAGCGTTCAGGCAAATGAAGAAGGCCGATGGGAGCTGGAAGTATCAGGATTTATCGAAGGACCAATATATGCCACGGCAGTTGACGCTAACAATCCGGCCAGCGTCAGCTATCAAAGCGTTGGCATAGCCATCCAAATACAGCCAGGGATCTCACCGGTTATTGACTCGATTTACGACGACGTAAATGTTAGTGGCTTTGTCGGTAAAGGCGGCGTTACTGATGATCCCCGCCCGACGGTCAGTGGCAAAGCGGATCCCTTCAGCCTGGTGAAGATTTACTCATCAAGAACGCAGAAGGTTCTGGGTGAGGGATATGCTGACAAGGATGGCAAGTTTAGCTTTGAGACCACCGAACCTCTGACTCCTGGTATAAACACACTTGTGGCTACCAGCACGCTTGATGGCATAACCAGTAATGCTGACTCAGTATTTTCACTAACCTTTACGCCGCGTTCTGGCGTGACGGATCCCTTTATTCCGCCGTATGCGCTGGAAGCCGCCATTGATGAACCGGGCCGGGAAACCGTTGGCGACGGTGCCACCACCACAGATTTCACGCCTACGCTGACTGGCAAGGCTAACGCTTTCGCCATGGTGGTAATTCGCATTAACAACAAGATAGTTAAAGAGGTCCAGGCCAATGCCAATGGCATCTGGATCTGGGAACCCACCGATCCGCTGGCGCCAGGTGAAAATGTTTTTACCTTTGCGGCGATAGATAATGGCATGGACATGATTTCAGAGAAGAGCTTTACTCTGAACATCGCCCTTTCGGTCAGCATTGAGTACGCAGAAGACAACGTAGGCGAGAATATCGATAATCTGTCTGCGGGACAGTCCACCGATGACAGTCAGCCAACGCTGCGCGGCATGGGCACGCCAAACAGCATCGTCAGGATCCATACCGAAAAAGGCCTGTTGGGTTCCGCTCTTGTCAATGAAAAAGGCGAATGGAGTTTCACACCAGAGAAGGCGATGGCACCGGGCAAATACCGTTTCCGTCCGGTTATCGAACATCCCGACGTCGATCTGCCGATCGGCGGGGCCTACTTTGAGCTCACCATCACTCCGACAGTGTCACTGATCCCGGAGGTGCTGTATGTCACGGATAATGAAGGCTATGGCGGCGTACTGGAAAGCGGCGCGACCACCGATGATGCCACGCCAACCTTTGCTGGCTTTGTCGATGCCGTTGGCGCAATAGTAGTCATCCGCGATGGCGGTAACGCGATCGGCAGCGTTGTGGTTAACGATCTGGGCGACTGGATCTACACGCCGCAGCCCGCACTGAAGCCCGGCAGCCACAGCCTGACCTTTGAAATTGTTGACCGACTGGGTGATGTGCATGCCAGCGAGCCTTACCTTCTGCAGGTGATTCCGCCGGTAGTGACGGCGATTCTGCACGCTGATGACAATGTCGGTAATGAGATGGCGACCCTGGTTTCCGGCGCCCGCACCGACGATACCACGCCGACGCTGCACGGCAGCGGCACACCACAGGTTACGGTTAACGTCTATCACAACGGCAGCCGTTATTTAGGATCGGCAAAAATCAACGCCGACGGCAAATGGCAGTTTACGCCAGACCCGGCGCTACCGGCAGGATCCTATAACTTTACCGTGCGCGAAGTGGATGCGCATGGCAATCAGCGTCCTGCCAGCCCGGTTTTTACGCTGGATATCGCGCCGCCGGTTGAGTACACCGTGCCGACCGTCAGCAACGTTTACGACAACGTGCTGACGCAGAAATACCTGAGCAGCGGCAGCATCACCGATGACACCACGCCGCGCTTTTCCGGCCGCGGCACGCCGAACAGCACTATCGAAGTGCGCGACAACGGCACCTTCATCACCGAGGTACAGGTCAACAGCAGCGGCAACTGGAGCTGGACCTCAACCCAGGGGCTGGAGCCCGGCGAGCACCGCTTCAGCTTCGTCACCGTCGGTGAAGACGGCCGCGAATACGCCAGCGCCGACTTTAACCTTGAGATCATCACGCAGCTTGCCGGCCGCATCGACTCCGCCGGGGACAACGTCGGCGCGGTGACCGACCCGTTGATCAGCGGCTCACGCACCGATGACACCTCGCCAACCCTCAACGGCGCCGGCACGCCGGGCGGCATCGCCCGGATTTACGACAATAACCGCCTGATCGGCTCGGCAAAAATCAATGAGAGCGGCGAGTGGAGCTTCACGCCGTCCTCCGCGCTGGCCGCGGGCGCGCACAACTTCTACGCCAAAGTCACCGGCCCGGACGGCACCGTGCTGGCCAACAGCCCGACCTTCTCGCTGACCATTGCGCCGCCGGTGAGCTACACCGCGCCGACCGTCAGCAACGTTTACGACAACGTGCTGACGCAGAAATACCTGAGCAGCGGCAGCATCACCGATGACACCACGCCGCGCTTTTCCGGCCGCGGCACGCCGAACAGCACTCTCGAAGTGCGCGACAACGGCACCTTCATCACCGAGGTACAGGTCAACAGCAGCGGCAACTGGAGCTGGACCGCCAACCAGCCGCTGAAACCCGGCGAGCACCGCTTCAGCTTCGTCACCGTTGGTGAAGACGGCGGTGAATACGCCAGCGCCGACTTTAACCTTGAGATCATCAGCCACGTTGCCGGTCGCATTGACATAGCTGAAGACAACGTCGGCCGCGTCACCGACCCGCTGACCAACGGCTCAAAAACCGATGACAGCACGCCAACGCTGAAAGGTGTCGGCACGCCGGGCGGCAAGGTGGAGATTTACGATCGCTATAACTACCTTGGCACCGCAGAGATCAACGCCGAAGGCAACTGGAGCTTTACGCCGCTGCGCAATTTGCAGGATGGTTCCTACAGCTTCCGCGCCCATGTCATCAGCCCGGATGGCACTCGCCTGTCACAAAGCGAGCCGTTCAATTTGATCATCGCGAAACCGGTTGAATATTACGCGCCGATTATTAACAACATTCAGGATAACGAGGGTTATCGATCCTCTCTGATGGGCGGCGGCATTACCGATGACACGACGCCAACCTTCACCGGTTACGGTGTGCCAAACAGCATCATTGAGGTACGCATTAATGGTGAGACCATTCAGACCGTGAACGTGAACGGCTCGGGTGGCTGGTTCTATACGCCTTCGCCAGCGCTGAAGCCGGGCAAGCATGAGTTTACCTTTGTCTCAACAGATGAAAGCGGTAAGGAGTTCAGCACCGCAATCATTCCGCTGGAAATCATCACGCATATTGTCGGAAACATTGAGTCCGCGGACGATAACGTCGGTGATAATACCGACCCGCTGCTTAACGGCGCTCACACCGATGATACTCAGCCCACGCTGCGCGGTGTCGGTACGCCAAACGGTCACGCGGAGATCTATCGCAATGGCCTTTATCAGACCACCGTGTCGATTAATGAGAAAGGAGAATGGAGCTATACGCCGGTTAACGCGCTGGATAACGGTACGCATAAGTTCACCGCCACAGTTATCAGCCCGGATGGCGAACGCCTGGCTCCGAGCCCTACGTTCATGCTGACCGTTAAAATCCCGGTGGACTACTTTGCGCCGATCATTGAGATTGTATTTGATGGTGTAGGCAGGATAGATAATCTTTCCAACGGCGATACCACCGATGACACCAGGCCATCCTTTAGCGGCAAAGCGACGTTGGGTAGCAAGGTTGCGGTTTACGTCGACGGTATTTACCAGACTAGCAGTGATGTGAGTTCGTCCGGCAGTTGGTTCTATATGCCGTCGCGCAGTCTGGAAAACGGCAAACACACCTTTAGCTTCGTGACCGTCGATGATGAAGGCAATGAATACCGTTCTGAAGCGTTCACGCTGACGATCGAGCCGCTGGTTCCGTCACGCATTCTCTCTGCCGATGATAACGTCGGCAACGTGACCGATCTGCTGGTGGATGGCAGCCGCACCGATGATACGCTGCCGGTTTTTCACGGCACCGGTGCGCGCAATGGTACGGTGACGGTTTATACCCATGCTGGCCTGGTCGGCACCGCAAAAATTCGGGCTGACGGCACCTGGAGCCTGACGCCGGAAACGCCGTTAGCGATTGGTAGCCACGAATTTAAAGCGCTGGTCACCGATGCGAATGGCTTTACGGATCTGCCATCCCCGGCGTTTCAACTGGTTGTCACCTCACTTGATGATTTCCAGGCACCGACCTTCCTCTACGGTATCGACACCGAAGGTAGACAGGAGATCGTTTACTCTGGCGGTATCAGTGACGATACAACGCCAACGCTGCACGGCGCAGGACACCCGAACTCAACGGTGCGCATTCGTCACACTGCCACCGGCAACGAGGTTGAGGTGCCGGTCAACGCGCAAGGCTGGTGGTCATGGACGCCGGTTGCTTCACTGAGCGAAGGCGAACACAGCTTTACCGTGATCGGCATTGATGAAGACCTTAATGAGCACAGTGCGGAAAACGGCAACGGTTATGTCGTCAACATTGTCTACCCTACCGACAATAAGATCGTTTCGGCTACCGATGATATTGGCAGCACCGAAACCCTGCTGGCCGGTGCGCAAACCGATGATGCCACACCGACGCTGCACGGCCTGAGCGTGGCCAATGCCGACGTCTGGGTTTACGACAACGATAAATTCATTGGCATGGCAGTAGCCAATGAGAAAGGGGAATGGCACTTTACCCCGGAACAGCCACTAGAGACAGGCATGCATCATTTCAGCGCCCGCTCACACGATCCGCTGAGCACCAACATGACGCCAGCCAGCCCGACCTTTGCGCTGGAGATTGTGCCGGTTGTTGATGCGCCGGTTGAGCCTGAAGTTGCCCCGCCACCGCCGGTGATTCTGGCGGCTTATGACAACCGCGACGGCGAACGTCTGATTGGTGAAGGCGAGCCTTCTGGCGATCCAAACCCGCTGTTGAGGGGCACCGCACAGCCGTTCAGTATCGTTAGGGTGATGCAAGCACAATACTCTTTTGGCACCGCCATCGCTGATGAAAACGGTAACTGGTCGCTGGAACTGACGCGCGTCGCCGGGAAGGTTTCACTCACTGCCATGGCGATCAATCCTGATAATGATCTGTTTCTGCCGAGTGAGTTCAGCGAGGTCTTCCCTCTGCTGATTCGCGACGATGGCCGGGATCATGACCTGCGCTCACTGCTGCAGGACGCGGATGCGCCGCTGTTTGCAGAGCCAGAGCCTGAAATCCGCACTACGCAGCCGGTTGAACCTGTTGCCTTTGTGCCGGCTTCCGTTGCCCTGGCAGCGGACTGGGAGACTCCTCATCACGAATAACGGATTTGCAGTAGTCTACCTGTGCACTGAGCGCATCCGATAACTTCCAAAGGCCATGGTAAACATGGCCTTTTTTTATGCCTGCTGTTTATCCACTCTTGGGTCCTGGTCAGCCACGCCACCCTATTTCTCACTGATTTTAATCGTGTTGAATGCCTCCGGGTCACTGCTGCTCGCAGGTAAATAAACGTCAGTCTCGCCGCTTCAAGACGCTTCTCAGGGCATTAAAAAAAGCGGTAAACGACTATGGACCGCAGCTATACCTGCTAAACAAAATCCTAAACAAGGAAGCATATGAAAGATTCAAAGAACGATATCCGCACTGGCCCTACGCGCGATACGCAAAATCTTCTCGCATCGGCTATCAGGCCGGTGATTACCGAAATCTACAGTGATTCTGGCACGAAGACTGGCCCGATTCGATCGGGTGACGTCACCGATGATGCCAAGCCGCGCTTTACCGGCACCGCGGCACCGAATAGCCTGGTCGAAATTTATTCTCGGGGAGTCAAACTGGGCGAAGGCTATGCCGATGAAAACGGTAACTTCAGCTTTCTGGCAACCACGCCGTTCCTTAGCGGATATCAGGAAATTGTTGCCCTCACCCTGCTGGATACAGGGTACACATATTCCGCGCCTATCGGCATCGGATATAGCGGTATCAAGCATCCTGTCGATGCTGATCAACCGGTAGAACAGGTTCCGACCCTTTCCCGACCGGTGATTGAAGGGGCTTACGATAACCGCAACGGTGAAGTGCTGATTGAAGGCCGCTATACCGAAGACACCATGCCGCTACTGAAAGGCACCGCCGATCCGCTGGCGATTATCTATATCACCAATTATATCGGCCAGCCCCTGGGCAGCGTTCAGGCCGATGCCGAAGGTCATTGGGCGCTGGAAATTGAGGCAACGCGCGGCGGGGGTCCTTTCCAGGCCATCGCGGTAGATGCGCAAAATCCGGCCAGCGTCAGCTATAAGAGCGAAACGATCGATATTCTGGTTGGCCAGGCGCCAGAGGAACCCACCGATCCGGAAGAGCCAATTAACCCTGAACCCGTGCTTCGTCCTGCGGCTCCGGTTATCGAATCGGCTTACGATAACGTTGAATATACCGGCGACATTCGTAACTTCGGCATCACCGATGATGCTCATCCGCTGCTAAGCGGTACTGCTGAGCCAAACAGCCTGGTAAAAATTTACTCAGCGATCACGCGTCAACTGCTTGGCGAGGGCTATGCTGATGAAAATGGTCGCTTCAGCTTTGAAATCACGGAATCACTGAATGTCGGTGTGAATGCGCTTTACGCCACCAGCACGGTAAATGGCGTGGAAAGCAGAGCGTCGAATTTATTCGATATGACCTTTATCGATAGGCTTCATGTTCCGGATCCATTCATTCCGCCTTATGCCTATGAGGCAGAGGTCAATGAGCCGTTTTACAACACCATTGGCGATGGCGAGACAACGTCAGATTTCACGCCGATGCTGGAAGGTAAAGCGAATCCTTTCGCTACGATCGTGATTCGCCTGAACGGCAAAGTGATCGATGAGGTTCAGGCCAACTATGCGGGCGTCTGGCATTATGAGCCTACAGTGGCCCTGGAACCGGGTGAAAACGTCTTTACCTTCGCCGGTATCAATGATGGCATAGAGCAGATATCCGACCGAAGCTTCACGCTGAACATCACCATTTCGGCGAGAATCACGCACGCGGAAGATGACGTTGACGAGCCGAATGACAATATGTCCTCGGGCTGGTATACCGATGATAACCAACCAACGCTGCGCGGCGTCGGCACGCCAAACGGGATTGTGAAAATCTATACCGAAAACGGCCTGCTGGGCTCAACCCAGATTAACGAAAAAGGCGAATGGCAGTTTACGCCAGAGGCTGAGCTGGCACCGGGCATTCATAATTTCCGTCCGGAGGTGGAATATCCGGGTGTGGAAACGCCGGTTTCGGGTCACGAATTTCAGCTGGAAATTGCCGCGCCGCGGCCGCTAACGCCGCAGATTCAGACCGTGTACGATAATGAGATCGATCAAGGCTGGCTCTACAGCGGCGCCACCACCGATGACGCTACGCCAACCTTTAGCGGCAACTCGTATGGTAAAGGCATGACGATCATTGTGCGCGACAACGGCAACGTCTATGGACAGGCCGAAGTAGATCGCAACGGCCGATGGAGCTGGACTCCAGAGCCTGCGCTGGATATCGGTAGCCACAGCCTGACCTTTGAAATTGTCGACAGCAAAGGCAACGTCCATGTCAGCGAGTCGTTTAACCTGCAGATTACCACTCCGGTATTGACGCAAATTGTTTACGCTGAAGATAACGTTGGCGATGCCACCGATCCGTTGAAAAGCGGTGCCAGCACCGATGATGAAACGCCTACGCTGCACGGAACCAGTGCTGCGGATATGGTGATCAACATCTATTACAAAGGCTATTACTTCCTCGGCTCGGCGAAGAGCAACGCCAACGGCGACTGGAGCTTTACGCCGCGCACACCATTGTCAGCAGGCGCGCATGAGTTCTATGCACGACCGGTTAATGAATACGGCACCGTGCTGGCAGCAGGGCCAACCTTTACGCTGGATATCGCACCGGTTGTGCCACCAGTTGAGTATTTCGCGCCGACCATCAGCAGCGTTTACGATTATGAAAGAAAAGTAAATGCGCTAAATAACGGCGATATCACCGACGATAAAGCTCCCACCTTCAGCGGCCAAGGCATGCCGGGCAGCATCATCGAAGTGCGCCACAACGGCAAGACCATTGGCGAAATCAAGGCCAACGACTGGGGCAACTGGAACTTCAAACCGAAAACGGCGCTGGAACCCGGCGAGCATACCTTCAGCTTTGTCACCGTGGGCGCAGATGGCCAGGAATACGCCAGCGAAGTATTCGGCTTCAAGGTTATTAATCACGTCGATGGCCATATCGATTTTGCTGAAGACAACGTCGGCGATCTCACCGACCCATTGATCAGCGGCTCGCGCACCGATGACACCACGCCAACCCTGAACGGCGTTGGCACACCAAACGGCATCGTCACCATTTACAGCAACTGGAACCCGATTGGTTCAGTGCAGATCAATGCCGACGGCAAGTGGAGTTTCACGCCATCTACAGCGTTGAAAGCCGGTTCATATAGCTTTAATGCCGTGGTCACCAGCCCGGATGGTACACAGCTGAATGCCAGCCCTGATTTCAAGTTGGATATTGAGATCCCTGCTCCGCCGATCGACTATTTCGCGCCGACCATCAACAGCGTTTACGACGATGAAGGGCGTCACAACAATCTGCATGATGGCAGCATTACCGACGACACCAAACCACGCTTCAGCGGTCGCGGCATGCCGGACAGCACGATTGAAGTGCGCCACAACGGTGAGAAAGTTGGCGAGGCCAGCGTGAACTGGATGGGCAACTGGAGCTTCACGCCAAATGAGGCACTGAAACCCGGCAACCATACGTTCAGCTTTGTTACCGTCGGCGCCGACGGCCAGGAATATGCCAGCGAGACGTTCAGCCTTGAGATCATCACCCACATTGAGGGGCGGATTGACTTAATTGAAGACAATGCCGGGGATGAAACCGATACGCTGCTTAGCGGCGCCCGTACCGATGACACCACGCCAACGCTGAAAGGCGTCGGCACGCCAAACGGCACGGTGGAAATCTACAACGGCTACGATTATCTCGGTTCGGTAGAGATCAACGCCGACGGCGAGTGGAGCTTTACGCCACGTGAACTGCAGGATGGCACTTACAGCTTCCACGTCGTTGTCACCAGCCCGGATGGCACACGTCTGTCATCAAGTCCTAAGTTCGATCTCATTATCGCGCAGCCGGTGGACTATTTTGCACCAGTTGTTGACGAAGCTTACGATAATGAAGGCCGCAATAACGCACTGCGCAGTGGTGGTATTACCGATGATACGACGCCACGTTTTGAGGGCCGTGCGGTAGCGAACAGCACCATCGAGGTTCATCATAACGGTGAAAAAATTGCTGACGTGCAGGTCAATCGCTGGGGCAACTGGAGCTTCACGCCGAACGAGGCGCTGAAACCCGGCAACCATACATTCAGCTTTGTCACGCTCGGTGAAGATGGCACAGAATATGCCAGCGAAGCATTCGATCTGGAAATCATCACCCACGTTCTGGGGTGGATTGACTTAATTGAAGACAATGCCGGTGATGAGACTGATACGCTGCTTAGTGGTGCCCGTACCGATGATACCACGCCAACGCTGAAAGGCGTCGGCACGCCAAACGGCACGGTAGAGATTTACGACGGCTGGCGTTATCTCGGCTCGGCGGACATCAACGCTGACGGCGAATGGAGCTTTACGCCAGACGCGCTGCAGGATGGCAGCCACAGCTTCCGTGTAACGGTCACCAGCCCGGATGGTACCGTGCTGGCACAAAGCCCGGCATTTGATCTGACTATCGCGCAGCCGGTGGACTATTTCGCACCGACCATCAGCAGCGTTTACGATTATGAAAGGTGGGTGAAAGAGCTGAGCAGCGGAGATTTCACCGATGACTCAACGCCAACCTTCACCGGTCGTGGCGTACCGGGCAGCACCATCGAAGTGCACCATAACGGTAAATCCATTGGCGAAATCGTGGTCAGAGACTGGGGCACATGGACCTACACGCCAAGCCCGGCGCTGAAGCCAGGCGAACACAACTTTAGTTTTGTCACCGTCGGCGAAAACGGTGAGAAATATGCCAGTGAAGCGTTCAGTCTCAAGGTCATCAGCCACGTCGATGGCCGTATCGATTTTGCTGAAGACAACGTCGGCGATATCACCGACCCATTGATCAGCGGCTCGCGCACCGATGACACCACGCCAACCCTGAACGGCGTCGGCACACCGAACGGCATCGTCACCATTTACAGCAACTGGAACCCGATTGGTTCAGTGCAGATCAATGCCGACGGCGAGTGGAGTTTCACGCCATCCACCGCGTTGAAAGCCGGTTCGTATAGCTTCAATGCCGTGGTCACCAGCCCGGATGGTACACAGCTGAATGCCAGCCCTGATTTCAAGTTGGATGTTGAGGTCCCTGCTCCGCCGATCGACTATTACGCGCCGTCCATTTCCGGGGTTGAAGACAACGTGGGACGCGACTCCTACATTTCACGTGGCGGCATCACCGACGACGACACGCCAACCTTCAGCGGCCTTGGCGTACGCAACAGCCTGCTGGAAGTGCGGATTGACGGCAAAACCATGCACACCGTCGAGGTGAATGAGGCTGGCCGCTGGTCATGGACGCCATCGCCGGCGCTGAAGCCAGGCAGCTATGACTTCACCTTTGTCTCTGTTGATGACAGCGGTACTGAGTTTGCCAGTGAGGCCATTTCGCTGGAGATCATCACGCAGACGATCGGCAGCATTGTGTCCGCCGACGATAACGTTGGCAGCGAAACCACTTCGCTGATCGATGGTTCCCGCACCGATGACTCACAGCCCACGCTGCACGGCACCGGTACGGCAAACGGCACGGTAGAAATTTTCTACAAGAACCAGTTGCTGGGCCATGCTGCTATCAATGAAAAAGGCGAATGGCACTACACGCCGCAGTCGCCGCTGAGCAACGGCAGCCATGAGTTCTACGCGGTGGTCACCGGTCCGGATGGGATGCGCCTGGACGCGGGTCCGATCTTCAATCTGACCATTGATGCTGAAGTGGTTTACTTCGCGCCGGTTATTGATGGGGTGGTGGATGACGCAGGCTTGGTGGGAAGAGTGTACAACGGTGAAACCACCGACGATGCCACGCCCACCTTTTTCGGCCAGGGCGTGGCGGACAGCACCCTCGCGGTCTACGTCAACGATGAATATTATGGTGAAGCAAAAACCGATCCGTGGGGTATCTGGATCTGGACGCCATCTAAGCCACTGGGCGAAGGCGAGCAAACCTTTACCTTTATAACCACTGATGACAAAGGGCAGGAGTATCGCTCTGAAGACTTCATGTTGCTGATTGGGCTACCTACTTCATTAGCTATTCTCTCTGCGGATGATGACGTTGGCACGGCAACCGATACGTTGTTTACGGGCAGCACCACCGATGACACGCAGCCGACGCTGCGCGGCACCGGTATGCCAAACGCGATAATGGAGATCTTTACCGCCGAGGGCGTTCTCGGCTCAACTAAAATCAAGGCTGACGGCAACTGGAGCTTTACGCCGGATGAACCGCTGCCAGCGGGTACCCATGAGTTTAAAGGCATGGTTCACTGGGCGGGTGAAATTAACTTTACCCAGCCGTTTGAACTGACCATCACCCCGCCTGAGACGACGAACGCCATCAATCTGCGCTCACTGTTGCAGGATGGCGATGCGCCGCTGTTTGCTGAGACAGATGCCGATCTTCGCACCACGCAACCGGTCGAGCCGACTGCGTTTGTGCCTGCGTCTGGATCGCTGACCGAAGAGTGGGAGAACACACCGAACCACTATTAATCGATTTGTAACACGTACCGGCGCGTCGTGCGTACGGTGATCCACACAGGGCCATGTTAAACATGGCCCTTTTTTATGGTTGCGTGTTATCTGACTGAGGCAGTCATAAATAAGCCTTTAATTTTCATATTAAAAATCATTCTGACTAAGGTAAGTAAACGTCAATATACTCCTTTCAGGACGCTTCTCAGGGCAATAAAAAAAGCGGTAAACCACTATGGCCCCCGGTTACACCACGCTAAAAAAAATCCTAAACAAGGAAGCATATGAAAGATTCAAAGAACGATATTCGCACCAGCTCTACACGTAGCAACGAGACGCTGGCTGCGCAAACCACCTTATCCTCGGCCATGCAGCCGGTCATCACCGAAATTTACAGCGACTCAGGACGGACAAACGGTGCCGTGCTGCCCGGCACATCTATCGATGACGCGACACCACGCTTCACCGGGCGTGCTGAGCCAGGAAGCCTGGTTGAAATCTTCTCCTGGGGCGTCAAGCTGGGTGAAGGCTATGCCAACGACGATGGCATCTTCAGCTTTACCACCACCACGCCTTTCCAGGCTGGCGGGCAATTAATTTCTGTTAAATCCACGCAGGCCAACGGAGAAGTCTGGGACCGCGCTTATTACGACCTGACTTATATTGCCATCAGGCACCCCCTTGATGCCGCTCAGCCGGTTAATCAGGACCCCGTGCTTTCCAAACCGGTGATTGAAGGCGCTTACGATAACCGTAACGGTGAAGTGCTGATTGAGGGCCGCTATACCGAAGACACCACGCCGCTGCTGAAAGGCACCGCCGATCCATTAGCCATGCTCTATGTCAAAAATCGTATAGGGCAGGTAGTGGGCAGCGTGCAGGCCAATAGCGAGGGTAAATGGGAGCTGGAAGTTCAGTCTACCATCGGCGGTTCCTGGGTGGTGGTGGCTGTCGATCCGAATGACCCGTCCAGCGTTAGCTACGCCAGCGAAGAGATTGATATCAGAATTGGCGTAGAACCGCCGCCGCCACTACCTACGCCGGATATCTGGTCAGTTTATGACAACGAAGACATTGGCAGCAGACTGAATAGTGGCGATACCACCGACGATACCACGCCAACCTTTAGCGGCGGCGCTTATGCACGCGGTATGACCATCATAGTGCGCAATCACGGTAAAGAAATCGGCCAGACGGAAGTGAACAGCGACGGCGAATGGTCGTGGACACCGGCATCTGCACTGGAAGCAGGCAGTTATAGCCTGACCTTCGAAGTGGTTGACAACGATGGCAACGTACACGCCAGCGAGCCGTTTATCCTTGAAGTCGTGATTCCGGTGGTCGCGCAGATTCTGTATGCCGATGACAACGTTGGCGATGTGACCGACCCGCTGAACACCGGCGACCGCACCGATGATGAAACCCCGACCCTGCACGGGTCCGCCAACCCGAACAGCCTGGTCAAGATCTACTATAAGGGCTATTACTACCTGGGTTCGGCAGAGAGCAACGCCAATGGCGAATGGAGTTTCACGCCATCAAACAAACTGCCAGCGGGTATACATAACTTCTTTGCACGTGAAGTGAATGAGCATGGCACTGAACTGGCAAAAAGCCCTGAGTTCACGCTCGAGATCGTGCCGGTGATTGAGTACACCGCGCCGACCGTCAGCAACGTTTTCGATAACGTGCTGGCGCAAAAGTACCTGAACAACGGCAGCATCACCGATGACACCACCCCGCGCTTTTCCGGCCGCGGCACGCCGAACAGCACTATCGAAGTGCGCGACAACGGCACCTTCATCACCGAGGTGCAGGTCAACAGCAGCGGCAACTGGAGCTGGACCTCCAACCAGCCGCTGAAACCCGGCGATCATCGCTTCAGCTTCGTCACCGTCGGTGAAGACGGCCGCGAATACGCCAGCGCCGACTTTAACCTTGAGATCATCACGCAGCTTGCCGGCCGCATCGACTCCGCCGGGGACAACGTCGGCGCGGTGACCGATCCGCTGATCAGTGGCTCACGCACCGACGACACCACGCCAACCCTCAACGGCGTCGGCACGCCAGACGGCATCGTCCGGATTTACGACAACAACCGCCTGATCGGCTCGGCAAAAATCAATGAGAGCGGCGAGTGGCGCTTCACGCCGTCCTCCGCGCTGGCCGCGGGCGCACACAACTTCTACGCCAAAGTCACCGGCCCGGACGGCACCGTGCTGGCCAACAGCCCGAATTTCGCCCTGACCATCGCGCCGCCGGTGAGCTACACCGCACCGACCATCAGCAACGTTTACGATAACGTGCTGACGCAGAAATACCTGAACAACGGCAGCATCACCGATGACACCACCCCGCGCTTTTCCGGCCGCGGTACGCCGAACAGCACGCTCGAAGTGCGCGACAACGGCACCTTCATCACCGAGGTGCAGGTCAACAGCAGCGGCAACTGGAGCTGGACCTCCAACCAGCCGCTGAAACCCGGCGATCATCGCTTCAGCTTCGTCACCGTCGGTGAAGACGGCGGCGAATACGCCAGCGCCGACTTTAACCTTGAGATCATCACGCAGCTTGCCGGCCGCATCGACTCCGCCGGGGACAACGTCGGCGCGGTGACCGACCCGTTGATCAGCGGCTCGCGCACCGATGACACCACGCCAACCCTCAACGGCGCCGGCACGCCGGGCGGCATCGCCCGGATTTACGACAATAACCGCCTGATCGGCTCGGCAAAAATCAATGAGAGCGGCGAGTGGAGCTTCACGCCGTCCTCCGCGCTGGCCGCGGGCACACACAACTTCTACGCCAAAGTCACCGGCCCGGACGGCACCGTGCTGGCCAACAGCCCGGCCTTCTCGCTGACCATTGCGCCGCCGGTGAGCTACACCGCGCCGACCGTCAGCAACGTTTACGACAACGTGCTGACGCAAAAGTACCTGAACAACGGCAGCATCACCGATGACACCACGCCGCGCTTTTCCGGCCGCGGCACGCCGAACAGCACTATCGAAGTGCGCGACAACGACAAGGTTATCGCCGAGGTGCAGGTCAACAGCAGCGGCAACTGGACCTGGACCGCCAACCAGCCGCTGAAACCCGGCGAGCACCGCTTCAGCTTCGTCACCGTCGGTGAAGACGGCCGCGAATACGCCAGCGCCGACTTTAACCTTGAGATCATCACCCAGCTTGCCGGCCGCATCGACTCCGCCGGGGACAACGTCGGCGCGGTGACCGACCCGCTGATCAGCGGCTCGCGCACCGATGACACCACGCCAACCCTCAACGGCGCCGGCACGCCGGGCGGCATCGCCCGGATTTACGACAATAACCGCCTGATCGGCTCGGCAAAAATCAATGAGAGCGGCGAGTGGAGCTTCACGCCGTCCTCCGCGCTGGCCGCGGGCGCGCACAACTTCTACGCCAAAGTCACCGGCCCGGACGGCACCGTGCTGGCCAACAGCCCGACCTTCTCGCTGACCATTGCGCCGCCGGTGAGCTACACTGCGCCGACCGTCAGCAACGTTTACGACAACGTGCTGACGCAAAAGTACCTGAACAACGGCAGCATCACCGATGACACCACGCCGCGCTTTTCCGGCCGCGGCACGCCGAACAGCACTCTCGAAGTGCGCGACAACGGCACCTTCATCACCGAGGTACAGGTCAACAGCAGCGGCAACTGGAGCTGGACCGCCAACCAGCCGTTGAAACCCGGCGAGCACCGCTTCAGCTTCGTCACCGTCGGTGAAGACGGCGGCGAATACGCCAGCGCCGACTTTAACCTTGAGATCATCAGCCACGTTGCCGGTCGCATTGACATAGCTGAAGACAACGTCGGCCGCGTCACCGATCCGCTGATCCACGGCTCAAAAACCGACGACATCACGCCAACGCTGAAAGGCGTCGGCACGCCGAACGGCACGGTAGAAATTTACGACGGCTGGCGCTATTTCGGCTCGGCAAAAATCAACGCTGACGGCGAGTGGAGCTTTACGCCACATGACCTGCAGGATGGCAGCTACAGCTTCCGTGCAACGGTCACCAGCCCGGATGGCACAAAGCTGGCGCAAAGCCCGGCGTTTGACCTGACCATCGCGAAACCGGTCGACTATTACGCGCCGTCCATTTCCGGGGTTGAAGACAACGTGGGACGCGACTCCTACATTTCACGTGGCGGCATCACCGACGACGACACGCCAACCTTCAGCGGCCGTGGCGTACGCAACAGCCTGCTGGAAGTGCGGATTGACGGCAAAACCATGCACACCGTCGAGGTGAATGAGGCTGGCCGCTGGTCATGGACGCCATCGCCGGCGCTGAAGCCAGGCAACTATGACTTCACCTTTGTCTCTGTTGATGACAGCGGTACTGAGTTTACCAGTGAGGCCATTTCGCTGGAGATCATCACGCAGACGATCGGCAGCATTGTGTCCGCCGACGATAACGTTGGCAGCGAAACCACTTCGCTGATCGATGGTTCCCGCACCGATGACTCACAGCCCACGCTGCGCGGCACCGGTACGGCAAACGGCACGGTAGAAATTTTCTACAAGAACCAGTTGCTGGGCCATGCTGATATCAATGAAAAAGGCGAATGGCACTACACGCCGGAGTCGCCGCTGAGCAACGGCAGCCATGAGTTCTACGCGGTGGTCACCGGTCCGGATGGGACGCGCCTGGACGCGGGTCCGATCTTCAATCTGACCATTGATGCTGAAGTGGTTTACTTCGCGCCGGTGATTGAGGGTGCGGTGGATAACGTCCGTGGACTGACATTGCTGTCTGACGGTGGCACCACCGACGATGCCACGCCATCCTTTGTCGGCACAGGGCTGGCGGACAGCACCCTCGCGGTCTACATCAATGATAAATATTATGGTGACGCTAAGGTCGACCAGTGGGGGGCATGGAGCTACACGCCATCTCCGGCGCTGAAGAAAGGTGAACACACTTTTAGCTTTGTTACCGTGGACGACCAAGGCGACGAGTATCGCTCTGAGACATTTACGTTACACATCGACCCGGCGATCCCGCTGGCTATTCTCTCTGCGGACGATGATGTCGGTGCGGTAACCGATCCGTTGTTAAGTGGCAGCACCACCGATGACACGCAGCCGACGCTGCGCGGCACCGGTATGCCAGGCAGCATCATTGAAATCTTCGGCACGGGTGATGTATTCGGCAAAGAAACCGTTGGCCCGGATGGCAACTGGAGCTGGACGCCGGACAAGCCTTTGTCTGCGGGTGACTATCAGTTTATCGGCATGACCAGTAATTCATCTGGTGCTGAGCTCGAAAGAACCAATTGGTTTGAGTTAACGATAACCGCACCAGAGGCCGATCGTTCACTGAATATGCGCTCACTGCTGCAGGATGGTGATGCGCCGCTGTTTGCTGAGACAGAAGCCGATCTTCGCACCACGCAACCGGTCGAGCCGACCGCGTTTGTGCCTGCGTCTGGAGCGCTGACCGAAGAGTGGGAGAACACACCGAACCACTATTAATCGATTTGTAACACGTACCGGCGCGTCGTGCGTACGGTGATCTACACAGGGCCATGTTAAACATGGCCCTTTTTTTATCCTTTTTAGGCACCGTAATGTAAGTAAATGCAGGCCGTCACCGCTTCGGGACGCTTCTCAGGGACGATGGCCAGAGCATCACACCAGAATGGGGGAACACACAACCACAAGGAACAATAATGAAGTCAACAACTCCCCCACGCGATGACGCTAATGCGACCCGTCCCGGCGCGCCTGTTATTATGTCAGATCGTCCCGGCAGGCCATCCATGCCGGGCTGGCCAGACGAGCCGCCTTCGCCGCCGGTGATGCCAGAAATTCCACCGACGCCGGTTGTACCTGAAACGCCCGTTGAGCCTGAGCAGCCATCCCTGCCGGGCTGGCCAGACGAGCCGCCTTCGCCGCCGGTGATGCCAGAAATTCCACCGGCACCGGTTGTACCTGAAACGCCCGTTGAGCCTGAGCAGCCATCCCTGCCGGGCTGGCCAGACGAGCCGCCTTCGCCGCCGGTGATGACCGCTATGACACTGTTGCGTACAGGACCAGAAGCGCCATCTCCAGCAGTCCTGCCAGAAAACCCGCAAGATCCGACGATCCCGTGGGTGCCCGTGACGCCGATCGTGCCGCCGACACCGGTTGATGCGGAAACCCCACCTGGGCCTGCACCACGTACGCCGGTGATCGATGGGCTTTATGATCGCACCAGCGGTGATCAACCAATTGATAACTTTGGTGCCTCCTTCGACAACGCGGCGATGCTCAAAGGCACCGGTGAGCCCTCTTCTTATGTCGCTATTTTTGATGCGCGCCAGCAGTTAATGGGTTATGCGCGCGTGAATGCCGAAGGCAACTGGAGCTATACGCTGCCGCAGGGACTGACCGGCGAGCATCAGCTGTCCGCCAGGGCGGTTGATATGAACACCTTGCAGCCGATTGGCGAAATGGGTAATGCCGTTGACTTCACGCTTTATCAAATGGATATCCATTTGATTTTTGCCAACAATGTGGCAAACAGCGGCGAACTCAAGGATGGCGATCGCACTGAAGACACCACGCCACTGATCGCCGGTTTTACCACGCCAAACACCACGCTGGTGATTCGTGAAAACGGCAACCTGCTGCGCATTATCGAGGTAGATGGGTCAGGTCACTGGGCATTCTCACCGCGTGAGCCGCTGGAAAATGGCGAACGTGAAATCACCTTCTCGGTGCTGGATCAGGAGGGTAATGAACACCTGAGCGACAGCACGTTTACCCTGATCATTGATGCTCCTGTACCGGAAATCCCGGAGCCACCAGAACTGGCACCGGGTCCAACTATCGAAGGTATCTATGACAACCGCAACGGTGAAAAACTGATTGAGAACGGCGGTGTGAGCTTTGATGCCACGCCAGTATTGAAAGGCACCGGCGAACCCTCGACTCTTGTGGCCATTTTTTATGGCGATCACCAGTTCTCTGGCTTTGCCTGGGTCAATGAGCAGGGCAACTGGCATTACTCACCACAAATATCCAGCGCGGGCGAGCAACATTTTTACGCTCAGTCGATGGATGCTAACACCGGCGAGACGCTCGGTGCGCCAGGTAACAGCGTTGAGTTCACCCTCTACGACCTGAAGATTAATTTCGCCTTTGATAATGTCGGCGAGGATCGCAATTTGCTGGAGAATGGTGCGTACACCGATGACACCATGCCGCAGCTTTTGGGCTACGCGACGCCAGGTACGGTGATTGTGGTTCGTGATAACGGCGACCTGCTGCACTCATTTAAGGTAGATGATTCAGGGAACTGGACCTTTACACCAACCTCCCCACTGTCGGGCGGACAGAACGACCTCACGTTCAATCTGAAAGACAGCAATGGCGTTGAGCACAGCAGCGACGTGCAGTTTACGCTGCACATCGACGCGCCATCGACGTTCTCAGTTAATGGCCTGCTGGAAGAGCCTGAAGCCTTGCTGTTTGCCGCGCCAGAGGCAGAGGTTAACGGCGGTCAGCCGGCAGCACCGACCGGTTTTGTACCGGTTGCCGCACCGCTGCTTGATGAGTGGAATCCCGCGTCAGTCGACCAGTAACATCGGCGATAAGGGATAAGTAAAAGGGACGCCGCGGCGTCCCTTTTTTCGTTCATATACTGCCGCAACCGCGGTCAGTAACCCGCAGTAAGATCGTCAACGGTACGCGGATCGGAGGCACCATACAGCATGCCATCCGGCCCAATCATAATGCTCTGCGTGCTGCCCATCGCCGGTTGCACCTTCACATGCTGGCCTTTGGTTTCCAGCAGGCGTAGCGTATCCGGGCTAAAGCCCTTCTCCACCCGCAGCTGATCCGGCAGCCACTGATGATGGAAACGCGGCGCAGCGGTCGCTTCCGCCACGTTCATGCCGAAGTCGATGCTATTGACTACCATTTGCAGCACGGTGGTGATAATGCGGCTGCCGCCCGGGCTGCCGGTCACCAGCCAGGTTTTGCCATCCTTCGCCACAATGGTCGGCGACATGGAAGAGAGCGGACGCTTGGCGGGTTGCACCGCGTTAGCTTCACCGCCAACCAAACCGTAGACGTTTGGCGTGCCCGGCTTGGCGGAAAAGTCATCCATTTCATTGTTCATCAGGATGCCGCTGTTGCCCGCCACGATGCCGCTGCCAAAGTTGGTGTTCAGCGTATAGGTCACCGCTACCGCATTGCCTTTGCTGTCGACCACCGAAAAATGGGTGGTTTGATTGCTTTCATACGGTGCCAGCTTGCCAGGCTTGATCTCGCTGGAAGGGCGCGCTTTTGCCAGGTCGATCTGCTGCGCCAGCGATTTCGCATAGGCTTTGCTGGTCAGCGCCTGCACCGGCACCTTCACAAAATCGGGATCGCCAAGGTATTCAGAGCGATCGGCATAGGCATATTTCTCCGCCTCGGCGACCACCTGAATGGCATCGGCGCTGCCGAAGCCCATTTTCGCCAGATCGAAATTTTCAAGGATATTCAGAATCTGCACGATGTGTATACCGCCCGATGATGGCGGTGGCATAGAGAACACTTCATAGCCGCGATAGCTGCCGCTGACCGGCTTACGCTCCACCGCGCGGTACGCCGCCAAATCGGCCTTGCCAATCAGGCCGCCGTTGGCCGCCATTTCGCTGGCGATCTGATCGGCAATCGCACCTTTATAAAAGGCGTCCGGGCCCTGTTTGGCGATCAGCGACAGGCTGTGCGCGAGGTTCTTCTGCACCAGCTTTTCGCCTTTTTGCCAGGGTGCGCCGTCCGCTTTAAAGAAGATCGCTTTGCTGTTGGGATGGGCGAGCAGCACCTCTTTGCCGTAGGTGTTGAGATCGTCAGCCAGCGCCTCGTTGACCACAAAGCCATCGCGCGCCAGTTTAATCGCCGGTGCCAGCAGGCGGCTCAGCGGCAGCGTGCCATATTTCTGCGCCGCCAGCGCAAAGCCCGCTACCGAGCCGGGCGTGCCGGTAGCCAGATGCGAAGTCAGGGAGCGTTTGCTGTCGGCATTGCCGTTGGCATCAAGGAACATATCGCGGCTGGCACGCGCGGGCGCCATCTCACGGAAGTCGATGGCGGTGGTACGGCCTGAAGCGGTGCGCAGCATCATAAAACCGCCGCCGCCAAGGTTACCCGCCTGCGGATGGGTCACCGCCAGGGCAAATCCCACCGCCACCGCGGCGTCGACAGCATTACCGCCCTGCTTAAGAATATCAACGCCGACCTGTGTGGCCAACGCATCCACGCTCGCCACCATGCCGTGCTGCTCTTTTACCGGGTGAAAGGTGTCCGTTTCCACGCCGTACGAGACCGGTGAAGGCGCTGCACTTGCGCCCTGCACCAGGCTAAAACAGAGCATGACTGACCAGCTCAGCTGGCAAAACCGTGTTGTTATCATCCGCGACCATCCCTTTTTATTTACATTTTGTTTACTGTTTTTATACGCCTACAAATACAGCAACAAATTGCACGCTAAGTCAAATTCGGTTAACTCCTGGGGTTGCAGGCTGTGAGCTACACTAAAGTAAACCAGACAGCCGCTGGCCTTTTTCAGGCCAGATGCACTGTCGCAGCAATGGAGGAAAGAGAATGAAGAAGTGGCTAACGATGTGTGTTGCCCTGCTGCCGCTGGCGGCGTCGGCCAACATGCTGAACAACAATAACGATGCAAATCAACCGGGCTACAATCCGAGCCAGCAGCGCATGCAGAACCAGATGCGTAACCAGTCGCAGCAGCAGAAACAGCAGCTCCAGCAGAGTCAGCAGCGCCAGAGCCAGGATATGCAGCGTAAATTACAGGAACAGCGCAACAGCACCCAGCAGCGCGTGTTGCAGTCGCAGCCGGGGCAGAACCGCGTGCCGTCGGTAAATCAGAACAGCACGCAGTAACTCAGGCGAAGTCAGGTCCGATGGTGTCAATGCGGTCGGTACAGATCGCATCGACACCCCAACTCAGTAACTCCCTTGCCCGTTCAGGATCATTCACGGTATAGACAAACACGCGTAAGCCTGCCGCTTTCAGCTGTGCCGTGCGCTGCGCATTCAGCAGCCGATGGTTGAGATGCAACGACACACAATCCAGCGACGCGGTCAGCGCCTGCCAGTCGTCATGCCACTCATCCAGCAACAGGCCGCGCGGCAAGGCGGGCACCGCCGCCATTGCCGCTTCCAGCGCTGTGTATGAAAAAGAGGACAGCAGCGGCGCCGGCTGGCCCTGCCACAGCTGTTCGGCCGCCAGCGCCACGGCGCGGCCTGTTTCGCGATCGGTGCCTGGCGAAGGCTTGATTTCGATATTGGCAAACAGCGCATGCTGGCGGCATTTTTCCGCTACGTCGCTGAGCAGCGCCAGCTTTTCACTGGCAAATTCACCGCTGAACCAGCCGCCGGCATCAAAGGTTTTTAGCGTTTGCCACGGCAGTTCGCCCGCCACGCCGTAACCGCTGCTGGTGCGATCCAGCGTGTCGTCGTGCAGCAGAAACGGCAGGCCGTCCTGGCTGAGCTTAACGTCAAATTCGATCATCGTGTGGCCGAAACGCACGCCGACGTCAATCGCCGCCAGGGTGTTTTCCGGTGCCAGTTTGCCGCCGCCGCGATGGGCGACCACAGCAGGATAAGGCCAGGATTTGTTCATGATTATTCCATTCTCATGCCGGTGTTAGCGTCGAAGAAGTGTAGCGTTTTTGGCGGCAGCTGCAGCCAGATCGGCGATCCGGCGGCCGGTCTGACGGCGTGTGGCAGCCGCACAACCACGCGATTGGTGCCCCACTTGCCGTGTGCCAGATTATCTGCGCCCAGCAGTTCCAGCGTCTCCAGCACCAGCGGCACGCCGCCGGTGTCACGCGTTGCCAGCTGAATATGCTCTGGCCGGACGCCCAGCGTCAAGGCGCGATTGGCCCAGCGGGTGCGCGGCGCACCCAGCGGAATCGACATGTCCGCCGCGACGATAAAACTGCTGCCGTCGGCGCTGACCTGGCCTTCCAGCAGGTTCATCGCCGGTGAGCCAATAAAGCTGGCAACAAATCGCGTCGCCGGACGTTCGTACACCTCGACCGGCGTGCCCATCTGCTCGACCACGCCTTTGTTCATCACCATCACGCGCTGCGCCAGCGTCATCGCCTCAACCTGATCGTGCGTAACGTACAAGCTGGTGGTGTTCAGGCGGCGATGCAGCTGCTGTAACTCCAGCCGCATCTGCACGCGCAGCCGCGCATCAAGGTTGGAGAGCGGCTCATCAAACAGAAACACCGCCGGTTCACGCACGATGGCGCGGCCCATCGCTACACGCTGACGCTGGCCGCCTGACAGTTCGCGCGGCTGGCGATCCAGCAGCTTATCCAGCTCCAGGCTACGGGCGGTTTCCAGCACCCGCTGGCGCACCTGCTCTTTGCCCATGCCGCGAATTTTCAGGCCGTAAGCCATGTTCTGCTCCACCGTCATGTGCGGATAGAGCGCGTAATTCTGGAACACCATGGCGATGCCGCGATCTTTCGGCTCCAGCTCGGTAACGCGCTGGCGATCGATCCAGATATCGCCGGAAGAGACGCGCTCCAGCCCGGCGACCATGCGCAGCAGGGTCGATTTTCCGCAGCCCGACGGGCCGACCATCACCATAAATTCGCCGTCATTGACCGTGACATTCAGCGGCTGGATGATCTGATTTTTACCGTCATAGGATTTTGTTACTGCCTGAAGTCGGACGCCTGCCATTATTTTTCACTCTCCACCAGCCCGCGCACAAAGGCGCGCTGCATTACCATTACCACCACCACCGGTGGAATTAACGTCAACAGCATCGCTGCCATCACCAGATTCCACTGCGTTGAACCGTCACCGAACGAAATCATGCTACGAATGCCTGCCACCGCCGTGCCCATGTGCGCATCGCTGGTAATCAGGATCGGCCAGAGATACTGGTTCCAGCCGTAGATAAAGATGATCACAAACAGCGCCGCCAGGTTGGTGCGCGACAGCGGCAGCACAATATCCCAGAAGAAGCGCATCGGGCTGGCGCCATCGATGCGTGCCGCCTCCATCAGCTCATCGGGCAACGACATAAAGAACTGGCGAAACAGGAAAGTGGCGGTGGCCGACGCCATCAGCGGCAGCGTCAATCCACTGTAACTGTCGAGCATATTCAGCCGCGCAATCACCTCGACGGTAGGGAAGATACGCACCTCAACCGGCAGCATCAGGGTGATAAAAATCATCCAGAAAAACAGGTTACGCAGCGGAAAACGGAACCACACCAGCGCAAAGGCCGAGAGCATAGAGACGCTGATTTTGCCGATGGTGATCGCCAGCGCCATCAGCGTGCTGTTGAGCAGCAGCACCGCCAGCGGCGGACTGTTGCTGTTCACGCCGTCGCGCCAGATAGTTTGCAGGTTCTGCCATAAATGGCCGCCGGGAATCAGCGTCATCGGCACCTGATAAATCTGCTGGTTATCCAGCGTCGCCGCGACAAAGGCGACATAAAGCGGAAACAGCACCGTCAGCACGCCGAGCCAGAGCACGGCGTGGCTAAAAAAGGTCAATCCGGGACGGTTTTCAATCATTGGTAACGCACCTTACGTTCGACGTAACGGAACTGAATGATAGTGAGCACGATCACCAGCAGCATCAGCACCACCGATTGCGCGGCCGATGAGGAGAGATCGAGCCCGGCAAAGCCTTCGCGGTAGATTTTATAAATCAGCGTGGTGGTCGCCTGCACCGGTCCGCCCTGCGTCGCCGCATCAATCACCGGGAAGGTATCGAAGAAGGCGTACACCAGATTGACCACCAGCAGAAAGAAGCTCACCGGCGTGATCAGCGGCAGCGACAGCTGAAAGAAACGACGCACCGGTCCGGCGCCATCGATCGCCGCCGCTTCCACCAGCGAACGGGGAATGGATTGCAGCGCGGCGAAGAAAAACAGGAAGTTGTAGCTGATTTGCTGCCATACCGACGCCAGCACCACCAGAAACATCGCCTGGCCGCTGTTCTGCGCCACGTTCCATTGATAGCCAACCAGCTGCAACACGTGAGTAATCAGGCCGAGTCCGGGATTGAACAGAAACATCCACAGCACCGCGGCGATGGCTGGTGCCACCGCATAGGGCAGCAGCAGCAGCGTCTGATAAAAACGGCGCAGGCGCAAAACGTAGTCAACCAGCGCGGCAAACAGCAGCGAAATGCTCAGGCCAAAAAAGGTCACCAGCGCGCTGAATTTCAGCGTGGTCCAGAACGAGGCGAGATAGTAGTCATCGGCAAACAGGCGGCTGAAGTTTTCCATGCCCACAAAGGTGCTGGAGATGCCGAAAGGGTCAACGTTTTGCAGCGAATACCAGAGCGCTTCACCCGCGGGCCAGATAAAGAAGATTACTGTGATGCAGAGTTGCGGCAGCACCAGCAGATAAGGCAGCCAGCGGCTGCGAAATACGGGGCGGGCTGAAGACATAGCAAACCTTACGCAGAACAGAAAACAGGGGCGGCGAAAACCGCCCCGAAGGAGGATTACTTCGTTTGTTGTTCGAAGCGGCGCAGCAACAGGTTGCCACGCTCAACTGCGGCATCCAGCGCGGCCTGTGGTGTTTTCTTGCCGGTCCAGACGCTTTCCAGCTCTTCATCCACCGCGGTGCGGATCTGCTGCATGTTGCCAAGGCGCAGACCTTTGGTGAACGGCAGTGGCGCCTTGTTCAGCATCTGGCGGGTGGCGATATCAGCACCGGGATTTTTGTCATAAAAGCCCTGCTTGCGCGTCAGCTCATAGGCAGCGGTGGTGATCGGCAGATAACCGGTTTTCTGGTGCCATTCGGCGGCGATTTCCGGCTGGGCAAGGAACTGCATAAACTGCGCGATGCCTTTGTAGGTCGCCTCATCTTTGCCTTTCATCGCCCACAGGCTGGCGCCACCGATGATGGCGTTTTGTGGCGCGTCTTTCACCGTATCGTCGTACGGCATCATGCCCACGCCGTAGTTAAATTTGGCGTAATGGCGGATATCGGCCAGTGAGCCGGATGACGCGGTGGTGATGGCGCAGTCGCCGTTATAAAACTTCTCGGTGGATTCGTCTTTGCGGCCAAAGTAGGTGAACGTGCCTTTTTTATTCATCGCTTCCAGCAGCTGAATATGGCGCACCTGCACCGGGCCGTTGAACACCAGCTTCGTGTTGGTGCCGTCAAAGCCGTTGTTTTCCGTGGCCACCGGCAGCGCATGCCAGGCGCTGAAGTTTTCGATCTGAATCCATCCCTGCCAGCCGCTGGCGTAGCCGCAGCTCACACCCGCTTTGCGCAGGGCATCGGTATCTTTTTCCAGCTGCTGCCAGGTTTTCGGTGGCTGCTCCGGATCGAGGCCCGCTTTTTTGAAGGCGTCTTTGTTGTAGTAGAGCACCGGCGTCGAGCTGTTAAACGGCTGCGACAGCAAATGTCCGCTTTTCGCATCGGTGTAATAACCGGCTACCGTTGGCACAAACTGTTTCTCGTCAAACTGGATGCCCGCATCCTTGAACACCTGATACATCGGCTTAATCGCCTGCGACGCCATCATGGTCGCCGTGCCGACTTCATACACCTGCAGCAGCGCAGGCGCTTTACCGGTACGCACGGCGGCAATGCCCGCCGCCAGGTTCTGCTCGTAGTTGCCTTTATAAACCGGCACCACTTTGTAATCGGGATGCGTCTGGTTAAAGCGCTGCGCCAGCGAATCCACCTCTTTCCCCAGCTCGCCGTCCATCGAATGCCAGAACGGTATCTCGGTCGCTGCCAGCGCGTGACCGCTCAGTGCCAAGCCCAGCGCCAGACTCAGCGCGCGATAACCCAGTTTGCAAGATGACATATCGTTTTCCTGTGACATGGTAGGTGCGTGCAACAACACGCTTTTTTCCTGTTCGCGAAGTAACATGACACGGGAAAATGACAGAATAATAACCACGACATGACAACCCGGTGACAGCCAGATTGCAGAGATGACGGCAAGGTTTCACTACGCCAGCCATAAAAAAAGCGGCCGCAGCCGCTTCACTCGTACTTATGTTTCAACGCGCTTTAATCGCGCCCTTCGACGTGGCCCTTTGCCCTTGACCTTCCCCCTCGATCAAGGCCGTCGGCGTCGAAGAGAGATCGCGGGCGGACAGCGCACAGCAAGCGGAGCGTACTGAAGTACGTGAGCATTGCGCGCACTGCCCAACCGCGAGCTATCGAGCAAGCCAGGCCGTTACCCTTTCACCTACGAGTAAGCCAGGCCGTTACGCCCCCAAATACGCGCTACGCACCGAATCATTGGAGAGCAACGCTTCACCGCTATCTTCCAGCACGACGTGGCCGTTTTCGAGTACGTACCCTCGATCCGCCAGCTTCAGCGCCTGGTTAGCATTCTGCTCCACCAGGAAAATGGTCATGCCTTCAGCGCGCAGTTTTTCGATGGTGTCAAAAATCTGCTGGATGATAATTGGCGCCAAACCCAGCGACGGTTCATCGAGCAGCAACAACCGCGGCTGGCTCATCAGCGCACGGCCAATGGCCAGCATCTGCTGTTCGCCACCGGACATGGTGCCAGCACGCTGCAGCCGACGCTCCAGCAGACGCGGGAAGAGATCGTAGACGCGCTCAATGCGCTCGTGATACTGCGGACGGCTGGCAAAAAAACCGCCCATCGCCAGATTCTCTTCCACCGTCATGCGCGAGAAGACCCGGCGCCCTTCCGGCACGATAGCGATCGCCTCGCGCATAATGCGGGCGGTTTGCCAGTCGGTAATGATTTTGCCATCAAAGGTGATTTGTCCCTGGCTGGCACGCGGTTCGCCGCATAGTGTGCCGAGCAGCGTGGTTTTGCCTGCGCCGTTGGCGCCGATCAGGGTCACAATTTCGCCCTGATTGATATGCAGGCTTACCGAGTGCAGCGCCTGAATTTTTCCGTAATGGGCGCTGACATTCTCCAGCGTTAACATGGGATCGGTCATTTTACGCCTCACCTAAATAAGCACGGATCACATCCGGGTTGTTACGTACCTGCTCTGGCGTACCGCTGGCCAGCGGCGTGCCCTGATTGACCACGTAAATGCGATCGGAGATGCCCATCACCAGTTTCATATCATGTTCAATCAACAGCACCGATACCTTGTGTTCATTACGCAGTTCCGCAATCAGTTCATCTAACTCATGCGTCTCTTTGGGATTGAGGCCCGCGGCGGGCTCATCCAGCATCAGCACTTCCGGCCGCGTCACCATGCAGCGCGCTATTTCCAGACGACGTTGCTGGCCGTAAGCCAGGTTGCCCGCCTGACGATTAGCCAGCTCCAGCAGGCCGATGCGATCCAGCCAGCTGGCGGCGTGATCCAGCGCTTCGCCCTCGCTGCGGCGAAACGCCGGGGTTTTCAGCAGCCCGGCAAACACGCCGCTTTTCAGATGCTGATGCTGCGCCACCAGCAGATTTTCAATCACCGTCATTTCACGAAACAGGCGCACATGCTGAAAAGTACGCACGATGCCCATGCGGGCGATTTTCTGCCCTGGCAAACCGGCCAGTTGACGGCCGCGCAGCATAATGTTGCCGCCGGTGGGTTTGTAGAAACCGGTGAGACAGTTAAACACCGTGGTTTTGCCGGCGCCGTTTGGGCCGATCAGAGAGACAATCTCCTGCGGATGCAGCTCCAGCGCCACGTTATTCACCGCCAGCAGGCCACCAAAGCGCATCATCAACCCATCAACTGCTAATAACGGCTGGCTCATGATGGCTCTCCTTTTTGCCGGGTTTTCAGCTTCAGATGTGGGCGCTGCATCGGCAACAGCCCCTGCGGCCGCCAGATCATCATCAGCACCATCAGGCCGCCGAGCACCAGCATGCTGTACTCATTCAGGTCGCGCATTAATTCGCGGGAGACCACCAGCAGCACCGCAGCCAGAATTACCGCGAACTGCGAACCCATGCCGCCCAGTACCACAATCGCCAGCACAAAGGCGGATTCAGCGAAGGTAAAGGATTCCGGGCTGACAAAGCCCTGACGCGCAGCAAACAGGCAACCGGCAAAACCGGCGAAGGCGGCGCTGATGGTAAATGCGGTCAGCTTGATGCGCGTAGGGCTAAGGCCCAGCGAACGACAGGCGATCTCATCTTCGCGCAGCGCTTCCCACGCGCGGCCCAGCGGCATGCGCAGCAGGCGATTGATGACAAACAGCGTCAGCACCACCAGCAGCAAGGCGACCAGATAGAGAAAAATGATGCGGTCGCCGGGATCGTACTGCAGACCGAAAAAGTTATGGAAGGTGTCCCAGCCGCCGTCGCGCGCGCTGCGGTTAAACTCCAGGCCAAACAGGGTAGGTTTCGGGATCTGGCTGATGCCGTTCGGGCCGCCGGTGATCGCCGTGTTGTTCAACAGCAGAATACGAACGATTTCGCCAAAGCCGAGCGTCACGATAGCCAGGTAGTCGCCGCGCAAGCGCAGTACCGGAAAGCCGAGCAGCAGGCCAAACATCGCTGTCATCAGGCCCGCCAGCGGCAGGCACTGCCAGAAGCCAAGGCCGTAATAGTGGTTCAGCAACGCGAAAGTGTAAGCGCCGATGGCATAAAAACCGCCGTAGCCAAGCACCAGCAGGCCCGACAGGCCAACCACCACGTTGAGGCCAAGGCCGAGCATCACATAAATCAGCGTCAGCGTGGCAATATCTACGGTGCCGCGTGACACCATAAACGGCCAGGCGACCGCCACCACAATCAGCGCCAGCAGAAACAGTTTCTGCTTCGCGGTGGAGCCATCAATGCTCGGCAGGATAAACGTCGGGCCAGAGATTTTTTTCATGCCCTGCTGAAACAGCGGACGCGCCAGCTGGAAGCAGAACACCACAACGCAGCCGATGGCAATCCAGTTCCAGCGTACGCTGCCAGCGTTGTTTACCACCAGCTGCGTGCCGTCCAGACTCAGGCGCATACCCATAAAGAACGACGCCAGCACCAGCAGCATCAGCGAGGAGATGAGAGCGTTAAGCAGCAGCTTCATACTTTCTCAACCTCCGGACGACCCAGAATGCCGGTTGGCATTACCAGCAGCACCACAATCAGCAATGCAAACGAGACCACGTCTTTATATTCCGTGCTGAGATAAGCAGAGGTTAAGGCTTCGGCAATGCCCAACACCAGGCCGCCGACCATCGCGCCAGGGATGCTGCCGATGCCGCCCAGTACCGCGGCGGTAAAGGCTTTCATGCCCGCCATAAAGCCAATATAGGGGTTGATTACGCCGTAGAACTGGCCCAGCAGCACGCCCGCTACCGCCGCCATCGCCGCGCCGATAATAAAGGTCAGCGAAATCACCCGATCGGTATTGATTCCGAGCAGGCTGGCCATTTTCAGGTCTTCGGCACAGGCGCGACAGGCGCGACCCATGCGCGAATAGCGAATAAACAGCGTCAGCGCCAGCATGGCGACAAAGGTTACGCCCCAGATCACCAGCTGCATGGTGGAGATGGTGGCGGCAAAGCCGTTGCTTTCACCCAGCGTCCACTGGCCGGTGACCAGCGCGGGTAGCGCGATATCACGCGAACCCTGCGTCAGGCTGACGTAGTTCTGCAGAAAAATTGACATGCCTATCGCCGAGATCAGGGCGATCAGCCGCTTGGAAGAGCGTACCGGCCGATAGGCAACACGCTCAATGCTCCAGCCGTAGGCGCTGGCGATCACGATAGCCACAATAAAACCGGCGCCAATCAGCATCCAGCCGACATCAATGCCCATCATCATCAGAGCGGCGATGACGATAAACGACACGTAGCTGCCGATCATATAGACCTCGCCGTGGGCGAAGTTGATCATGCCGATAATGCCGTAAACCATGGTGTAGCCGATGGCGATCAGCGCATAAGTGCTGCCAAGCGTGACGCCGTTGAACATCTGCTGGATAAAATAGAGGAACTGCTCGGACATACCTGAACACCTTACACAACTGCTTGCGGGAAGAAGCAGCGAAACCGCAGGAACAGGCTGGCAGAATGGCTTCTGCCAGCGTTACGTTTTACATCATCAACGGATTGGCGGCTGGCTGACGGCGCAATACATGCGCCGTTTGCACCCGATCAACCTTGCTGTTTATCGCTAACGCGTTCGGGGCGCATGTCAGTCGATGCGCCCCGCGCCTTATCGGACACCAGAAGCGGGTTATTTCACTGCGGTAGAAGAGCCGTCGGCATGCCATTTGAACACGCCAAACTCAAAGCCTTTCAGATCGCCTTTCTGATCCCAGCTCAGGTCGCCCATCACCGTTGGCACCGGAGCGCCCTCTTTCAGATTTTTAACGATGTCAGCTGGCTCTTCGCTTTTGCTGCGCTCCATGCCGGTTACCAGCGATTGCAGCGCCGCATAGGTGGTCCAGACGAACGGGCCGGTTGGATCTTTCTTATCGGCTTTCAGCGCATCAACGATAGTTTTGTTGGTTGGCACCTGATCGTAACGTTTTGGCAGCGTGACCAGCATGCCTTCTGACGCGGCCCCGGCAATGTTAGAGAGCGAGGAGTTGCCGACGCCTTCCGGACCCATAAACTGCGTTTTCAGACCGGCGGCGCGCGCCTGGCGCAGAATCTGCCCCATTTCCGGGTAGTAACCGCCGAAATAGACGAAGTCGACGTTCTCTTTCTTCAGGCGTGCCACCAGCGTGGAGAAATCTTTATCGCCCGCGGTAACACCTTCAAACATCACCACGTTAGCGCCCGCTTTTTTCAGGCTATCCTGAACAGAACGCGCCAGACCTTCGCCATACTGCTGTTTGTCGTGAATCACGGCGATGCGCTGCGGCTTGATGTTATCCATCACATACTTCGCCGCCGTTGGGCCCTGATCGGAATCGAGGCCGGTGGTGCGCATGATCATTTTGTAGCCGCGAGTGGTGAGATCGGCATTGGTCGCTGCCGGGGTGATCATGATGATGCCTTCATCTTCATAGATATCAGATGCTGGCTGTGTGGAAGAAGAGCAGAGGTGGCCAATGACGTAACGAATATTGTCATTGATCACTTTGTTGGCCACGGCCACCGCCTGTTTTGGATCACAGGCGTCATCATATTGTACGCCGACCAGTTTGTTGCCGTTGACGCCGCCTTTGGCATTAATGTCCGCGATAGCCTGCTTGGCCCCGGTGAATTCCATGTCGCCATACTGCGCAACAGGACCGGAAAGTGCGCCAACAATCGCCACTTTGATATCTTTCGCCAGTGCCGCATGGCTCATCGCCAGTGCTACGCAACCCGCCAGAAACGCATTACTTTTACCGATCTTCATCCACACTTCCCCATCTGTTGTGCTTGCCAGGTAGTCATACTTGCGCCGGTAAATTATTAAAAATCGTTGTTGTATAACGAGTTAGGGTAATTATCCGGCGGTTATAAGTAATAACACTTTATTTTTCAGATCATTAAACAGGAATTTTCTGCTGCAAATCAAATGACACATCCAGAAACTGTTGGGGCTCGCAGCATATTTATCTGGCGCTTTAATGACATTAATTGGTCATTTGCCAGCGCGTTATGCTGCCTCTCAGAAAGAAGTATGGGTGTTTGCTCGGAAATTGCGCGCTGTGAAAATCAATTTGCTCTGTTTTTGTACAAAAAAACTTACAGATGATTTTGTGCGTCGCTTCGCTACACTAGCCAGCTCTTTTCCAACTGATGGCGGCCGCATGAAACTGACTATTCTTCCTCTACAGCACTTCAGCGCACAGGACAGGATCGATCTGCAAAAGATCTGGCCGGATGAAGATATTTCCGCGCTGGCGGCCCGACTGAATTCCACGCATCGCGTCTACGCTGCGCGCTTCAACGATCGTTTACTGGCGGCTTTGCAGCTGGAGATTGCTGGCACGCAGGGAAAAATTCGGCGGCTTAACGTGCGCGATGTTACGCGCAGGCGCGGCGTAGGAGGCTATTTACTGGAAGAGACGCTGACGCAAAACCCGTCGGTGGATCACTGGTGGGTGGCAGATGATGGCTACGATGAACAGCAGGTGATTGCCGTCTTTATGCAGGCGTGTGATTTCAGAGCGCAGGCGGATGGCTGGGTGAAAAACGTCGAGCACGACTAAACCGCGCGCAAAAAAAAGCGGCCCGTTAAGGCCGCTCTCTTCATATTATTATCGTTGCCGTCAGGCTTCGATCGCCATACGCAGTTTTTTCATGGCATTTTTTTCCAGCTGACGCACACGCTCTGCGGAAACGCCGTAGGTATCGGCCAGTTCCTGCAGGGTGGTTTTATTGTCGTCATCCAGCCAGCGGGCGCGAATAATATGTTGGCTACGTTCATCCAGTCCCAGCATCGCATCGCTGAGTTTGTCCGCCGCATGGCTTTCCCAGTTATCCTCTTCAATGCCGTCGGCAAAGTCAGAGGTTTTATCCTGCAGGTAAAGCACCGGCGCCATGGACTTGCCTTCGCTGGCGTCGTCATCGGCTGACATATCAAACGTCATATCCTGCGCCGCCATGCGTGATTCCATCTCGCGGACATCTTTGCTGGAAACGCCCAGCTCGCGGGCGACCATTTCCACTTCATCCTGATTAAACCAGCCGAGACGCTGCTTGGTTTTGCGCAGGTTGAAGAACAGCTTACGCTGGGCCTTGGTGGTGGCAACCTTCACGATGCGCCAGTTACGCAGCACATACTCGTGAATTTCCGCTTTAATCCAGTGCACGGCGAAAGAAACCAGACGCACGCCCACTTCCGGATTAAAACGACGCACCGCTTTCATCAGGCCGATATTGCCTTCCTGAATCAGGTCCGCCTGCGGCAAGCCATAGCCCGAATAGTTACGAGCGATATGAACAACAAAGCGTAGGTGAGACAGGATCAGCGTCTTAGCCGCATCCAGATCGCCCTGGTAATGCAGCCGTTCAGCCAGCGCTTTTTCCTCTTCTGCCGTTAACATCGGCCAGACATTGGCAGCCCGAATATACGATTCCAGGTTACCAAGAGGAGCAATAGCTAAAGTTTGCATTTCTTTGGTCATTCAAACCCTCTCAATATAGTGATGTTGATGCACAATCCTTGTCAGGTCGATTACATTACGTCAATCGCCATCCCGTGCTGAAAGCTTTCTGTGCTACTTTGACCGCAAAGTTATCCACAAGTTCGCGTACTATTGTGGATATTTTAAACACAATTGCAAGTGGGGAAAAGTCTGAGTTGGATGCTTCCTCTGCGGCCACTCTCGCGCAGCAGAGGAAGATTATAGCAAAAAAGATGACGATGGGTTACTGAGGTGTAAATCGGCGTAAATGTTGTACCGTTGCCAGCCATGCAGCAACCCAGCCAATGATCGCGGCGATCAACAGCAGCAGCAGGCACTCATCCCACGACAGCCCTTTCAGTACGAAAGAGGTGCCAAATACGGAAGCCACCTGCAACACCACCGATTCCAGCCTGAACACCAGAATTTCTGACAGCAGCAGCGAGAACAGCGCGCCCGCAAAACCGAGCAGCGCGCCGCCATACAAAAACGGACGCAGGATAAAGCCGTCGGTGGCACCAATCAGCTTCTGCACGTTAATGGTATCGCGCCGTGAGAAAATGCTCAGTCGCACGCTGTTACCGATCACCAGGAACACCGCCACGATCATCAGCACGCCAATCATTGCCGCAACCTGACCGACCAGACCGGTCAGCGCCGCCAGACGAGCAAACCAGCTGTCATCCATACGTACTTCATCAACGCCATCCACTTTTTCTACCCGCTCGCGCAGGCTCTGCATGGTGTTGTCATTCTGGAAGTTCAGCTTCGGCGTGATGATCGCCACCGCTGGCAGCGGATTCTGCTCTAACATATCCAGCGACCCGCCAAAGCCGGACCAGTTACGGAACTCGCCCATCGCTTCATCGCGGGTTAAGTAGTTAACTTTATCGACGCCCTCTTCCTGCTTCAGCTGCGTCACTACTTTTTCCGCGGCGTCGTCATCCAGCGTCTTCGACAGATAAACGGTCAGCTGTGGTGCCGGATACCATTGTTCGGCCGCCTGGCTGACGTTTTTCCACACCATGTAGCAGACGCTGGGCAAGGTTAACGAAATGGCGATCACCATCACCGTCAGCAGCGTAGCCAGCGGCTGACGCCACATATCCGACAGCGTGCCGCGCCAGGCATAACGCCACTGTTCCTGCCAGCCGCCTTTCAGCGCCTTGCTCTTTGACTGTACTTTCGCTTTGGGTGCTGGCGCGCGCTTGTTGCGTTTATTGACCATCGTTGCCTCCGTGCAGCCGTCCCTGTTTCAGGTTCATCAGCCGATAGTTGCGGCGGGCAATCAGGCCCAAATCGTGCGTTGCCATTAAGACCGTTACGCCCACGCGGTTAAATTCCTCAAACAGCCGCAGAATATCCTCTGACAGCGCGTTATCAAGGTTACCGGTAGGTTCATCGGCCAGCAGCACCGCCGGCTTGTTCACCACCGCACGCGCAATGCCTACACGCTGCTGTTCACCGCCGGAGAGCTGAATAGGAAAACTTTTCGCTTTGTCGAGCAGGCCCACTTTATCCAGCGCTGCTGAGACGCGACGGCGAATATCTTCTCCGCTGGCGCCCGAAATAATCAGCGGAATCGCCACGTTGTCATACACGCTGCGATCCATCAGCAGATGGTGATCCTGAAAAATCATGCCGATCTGCCGACGCAGAAACGGCACTTCGCTGTTTTTCAGTCGGCTGATGTCATGGCCACCGAACCAAATCTTGCCCGCGCTCGGCCGCTCAATGCCGCAAATCAGCTTAAGCAACGTACTTTTACCGGCGCCGGAATGGCCGGTCAGAAACGCCATCTCTGCCGGACGCAGATGGAAATCTACGCCCTGCAACGCTTGTCGGCCGCCGAGATAAGCCTTACTGACCTCTTCAAAGCGAATCATCCTAATTAGTCCTCTCGGGCAAACAGTGCCTCAATAAAATCCTCAGCCTTGAAAGGCCGTAAATCTTCGATGCCTTCACCGACGCCGATATAGCGGATCGGAATGCTGAACTGGTCAGCTACCGAGAAAATCACGCCGCCTTTGGCCGTGCCGTCCAGCTTGGTCAGGGTGATGCCGGTCAGGCCCACTGCTTCATGGAACAGTTTGGTCTGGCTGATGGCATTCTGGCCGGTGCTGGCGTCAATGGTCAGCATCACTTCATGCGGTGCATCGACATCGAGTTTCTTCATCACGCGCGTGATCTTTTTCAGCTCTTCCATCAGGTGCGCTTTGTTCTGCAAACGCCCGGCGGTATCAGCGATCAACACGTCCACGCCGCGCGCTTTGGCCGCCTGAATGGCGTCAAAAATCACCGAAGCGGAATCTGCGCCGGTATGCTGAGCCACCACGGAAATATTGTTGCGCTGGCCCCACACCTGCAGCTGCTCGACCGCCGCGGCACGGAAGGTATCGCCTGCCGCCAGCATCACCGATTTGCCTTCAGCCTGATACTGACGTGCCAGCTTACCGATGGTGGTGGTTTTACCCACGCCGTTCACGCCAACCATCAGGATCACAAACGGCGCTTTGCCTTCGACGTTCAGCGGCGCTTCTACCGTTGCCAGAATGCCCGCCATCTCGGTTTTCAGCAGGCCATACAGCGCTTCAGCGTCGCGCAGCTGCTTGCGGTTCGCCTGCTGCGTTAAGTTAGTGATAATCCGGCGCGTGGTTTCTACGCCAACGTCGGCAATCAGCAGCTGCTCTTCCAGCTCTTCAAACAGCTCGTCATCAATTTTCTTACCGCGGAACAGGCTGATAAAGCCCGACCCCAGATTTTGCCGGGTTTTGACCAGGCTGCGCTTGAGGCGGGCAAAGAAGCCCTCTTTGGTTGGACGATCCTGTTCAACAGGCAGCACAACCGCTTCCACTTCCTCAGCCGGTTCGATCTCTTCGACAATCGCGTCAGGATGAGCAGCAATCGGCTCAAGGTCCGCCACGATCACGTCATGATGAACGTCAACCGGCTCAACGTTTGTGGCAATCACGTCAGGATGTGCGTCAACCGGCTCAACCTCTGCGACAATCGCTTCCGGATGAGCGGCAGCCGGTTCAGCCTCTGCGGCAATCGCTTCAGGATGTTCATCGGCCAGCGCCAGCGCCGCCAGTTCGTCGTCGCTGAGCGGCGCATCAGGCTCAATCTCAAGCTCGCCGATGGCCAGCGCGGTTAATTCTTCTTCTGAAATCGGCGCTACCGTTGACGGCACCGCGATTTCGTCATCCGGTGCGCCGGTTTGCACAGAGAAGGCTTCAGCATTCACCGTCTCGTTATCTCGCGGCGGCGCTTCTTTTGCTACCGGCTCTGACTGGACTTTCTCCGCCTCGGCCACCTTTTCAGTGATAGCAACGATCTCTTCGGCCTGAACCTCTGCTGGAGTCTCAACGTGCTCGGGTGCGAGCTGTTCAGTTTCCTGCGTTTCTGCTGGCTGTTGCGGCGTTTCTTCCTTACCGAAACCCAGCCAGGAGAAAAAGCCACGTTTTTTATCTTTTGCCATGGTGCGACCAAACTCCTTGATGGCTAAAACCCGGACAACGGTGCGCCAGGCTGCGAAAACAAGCATATAATAAGCCTGTTAGTCTAACACTTTCCTGCCAACGCGACACAGCACCCTTTTTACGTTTCCTCCGCCGGTTTCGCCCGTTAAACTACGCAACAAATTATGACGAGTTGTGAGCAAGATGATTAAGAAAACACGCAGCACCGGACAAATTCGTATTATTGCCGGACAGTGGCGCGGCCGTAAGTTACCGGTGCCTGACAGCGCCGGTCTGCGCCCTACCACCGATCGCGTCCGCGAAACCCTGTTTAACTGGCTGTCAGCGGATATTCAGCAGGCGCGCTGTCTGGATTGCTTCGCTGGCAGCGGTGCGCTGGGGCTGGAAGCGCTGTCACGCTATGCCGCGTCGGTCACGCTGCTGGAACTGGAGAAGCCGGTTGCTCAGCAGCTGCAAAAAAACCTCAGCGCGCTGAATGCCCAGAATGGCCGCGTGGTGCAGGCCAATGCGCTGAGCTGGCTGGCACAGGCCGGCGAACCGCATGATGTGGTGTTTATCGATCCGCCTTTTCGCAAAGGCCTGCTGGAACAGACGCTCAGCCTGCTGGAGCAGCATGGTTGGCTGGCAGAGAACGCGCTGATTTACGTGGAAAGTGAAGTGGAAAATGGCATGCCGCCCGTGCCGGTAAACTGGAATCTGCACCGCGAGAAAATTGCCGGTCAGGTTGCGTATCGTCTTTATGCTCGTCAGGCATCACGTCAGGAGAAGACGCATGTGGCTTAATATCGGTCGGCTGTTAATGCTGTTTGTTTGGGCCTTTTTATTGTTAAACGTGGTTCATCCCTTTCCGAAACCGCTGACCTACTTCGTGAACGTGGCGCTGTTTTTCATGGTCATTATGCATGGCTTGCAACTGGTGTTGCTGCGCGCAACGCAGCCCAAAGATGCGCCAAAGCTCAGTGGCCTGACGCAGGCGAAGATCTTCTTCTTCGGCGTATTTGAACTGCTGGCGTGGCAGAAAAAGCACTATCCCAAACAGTAACAAGGGCGCCGCGGCGCCCTTTTTTTAACGTGCGGAGTGCAGCTGGGGCGTAAAGCTGACGAAGCGCGACCCCTGTACCTTCAGCTCGCCTTTCACCCCTTTATCCATCTGATGATAATCACTGGCGCACAGCGGCAGCTTAAAATCACCGGCACCGTTCAGCGGATGGAACCAGGCTTCATAGCGCATGGTTTCACCGGCGATCACTTCGCGCTGCCGCGAATGGCGGTTGGGAGAGGGAAACTCCTGCTTGTTTTTCACTTCGACCGGCAGTGAACGTACCGGCGATGCATTGTTGATCACCGCCTCGCGACGCTGCTTGATAAACTGCCGCGTAGCCAGAATCGCAATGCATGCCAGAACGATAAAAAAGAGGATCGGTGGCTTCATAATATCTCTCACGCTATTCAGGAATCGGGTAATGGCTTTTTCGCCGGCCAAAAGGATACATCCAGAGTACGCCCATTGTCACATCGCGATCTCATCTCCTAAACTTGAGGCGACATTATGGGAATTTTATCTGACTCACCGGGCACACCGCCCTGCTTAAAAGGAAATGGTAATGCTGTGGTCTTTTCTTGCCGTACTTTTCTCCGGATGGCTCTACGTTGACGCCTCTTACCGCGGGCCACAATGGCAGCGCTGGGTTTTTAAACCGGTTACGCTGCTGCTGTTAGTGGCGCTGGCCTGGCAATCGCCGACGCTCACCACCACCGATTATTTAATCATCTTTGGCCTGGTGGCGACGCTGGCAGGCGATGCGCTGATGCTGCTGCCGCGCCAGCGTATGCTGTGGGCGCTGGGCGCGTTCTTCCTGTCGCATCTGTTTTACACCATCAGTTTTGCCGCCAACATGACCGTGACCTTCTTCTGGCCGATTCCGCTGGCGCTGCTGATCATCGGTGCGCTGCTGATTGCCACCATCTGGACACGACTGGAAGATCTGCGCTGGCCAATCTGTACTTTTATCGGCATGACGCTGGTGATGGTCTGGATGGCGGCCGAGCAATATACCTTCCGGCCTACCGACTACACCTTCACGCTGGTTGCGGGCGCGTCACTGCTGCTGCTGGCCAATATCATCTGGTTCGGCACGCACTTTCGCCGTCGCTTTACCGCAGACAGCGCCATCGTTGCCGCCTGCTATTTTGCCGGCCACTTCCTGATCGTGCGTTCCCTCTACCTGCTGTAATCTCACCAGGCGGCCCTGCGCCGCCTTATAATCCCTTCTTCAGCAGATAACGATACGGCAGGCTGTCGGTATGCTGCGCAATCAGCTGGTGCTCCATAAACTGACAAAATCCGGGAATATCGCGCGTGGTAGCTGGATCGTCGGCGATAATCAGCAACGTTTCGCCGTCAGCCATCTGGCGCACGGTTTTTCTGACCATCATGACCGGCTCCGGGCAGCGCAGCCCAAGCGCGTCCAACGTCTTATCAGCATCGGCGAAAATATCGCTCATCATCTCTCTCTCGCAGGGGGAATGGCCGCACATTTTACCCCTGACGCCACCGGGCGCAAGCCGTGTGGTCAACGATATCGTTTGCGCTAAAATTAACCATTGCATTAGCGCCCTGTCGCGGTAAGATGCGGCGCGTTTTATGAGCAATTGTGCTGTTATGCGCAGGCAGCAACCGCTGCGCTGGCTTATAGATCACGTTATCCATAGCTGGCGATGTCACGCCGCAGCAACGTCGTTGCCGCGCGATATCGCAGACAATGACCAATGGGTTCCCTAACCCCACTTAAAAAAGGCTTATCATGATTCGTTTCACCGAACGTCAGCGTATGCATGCGCTGATTGGGCTCTCCCTGTTCCATCTGTTAGTGATCATCTCCAGCAACTATCTGGTGCAACTGCCGATCGCTATTTTCGGCTTTCATACCACATGGGGCGCGTTCAGCTTTCCGTTTATTTTTCTCGCCACCGACCTCACCGTGCGCATTTTTGGCGCGCCGCTGGCCCGTCGCATCATTCTGGCGGTGATGATTCCGGCATTGCTGATCTCCTATTGTGTCTCCGCTGCCTTTTATGAAGGGCAGTGGCAGGGATTCGCCGCGCTGAAAGAGATGAACCTGTTTGTTGCGCGTATCGCCTGCGCCAGCTTTATGGCTTATGCGCTGGGGCAGATTCTGGATGTGCACGTCTTTAACCGTCTGCGCGCGCTGCCGCAGTGGTGGGTTGCTCCTGCCGCCGCCATGTTCCTCGGCAACATCAGCGATACGCTGGCGTTCTTCTTTATCGCCTTCTACAAAAGCACCGATGCGTTCATGGCGCAGAACTGGGTCGAGATCGCCCTGGTGGATTACAGCTTCAAGGTGCTTATCTGCATGGTGTTCTTCCTGCCGGCTTACGGTGTGCTGCTTAATGCGGCGCTGAAGCGTCTGGCTGAACGTTCCGAGCGGCGTGCGCTTAATTTCAGCTAGCGGAGCATGGTGAAGCCGCGCGTCAGCAGCTAAGATTCTGTCACTCATGGCGAGTTGCTTTTAGTGGCTGATTCAGATTCTATAGCTGCAGCAACACACCTGTTCGCAAACTGATAAAGGGATCCTGATGCGTAACGTAGCGAAATATATAGGAATTGGTTTACTGGTGGTCGGTCTGGCCGCCTGTGATCAAAAAACGGACAAGGCTGCCGCTGATGATAATGGCGCCAGCGCCAGTCAGGCGTCGCAAAATGTCACGTTAATGGATGGCAAACTGAGCTTTACGCTGCCAGCAGGCATGTCTGACAAGAGCGGCAAACTGGGCACGCAGGCGAATAATATGCACGTTTACGCCAATGAAGGCGGCGAAAAGGCGATTATCGTCATTGAAGGCGATGCCACCAACGATGGCCTCGACGTGCTGGCGCAGCGACTGGAAGCGCAGCAGCGTAACCGCGATCCGCAGCTTCAGGTGGTCAGCAACAAGGCGATCACGCTGAAAGGCCAGCCAGCACAGCGTCTTGATTCTGTGGTGTCTGCCAAGAACCAGTCTTCCTGGTCATCGGTGATTTTAGCCAAAGTCGACGGCAAGCTGTTGACCATGCAGATCAGCCTGCCCGCTGACAACCAGCAGCAGGCGCAGACCGAAGCGGAAAATATCGTTAATACCGTGACGCTGAAGTAATAAAAAAGGGCGGCATTATGCCGCCCTTCCCACGTTTTATCTCCGCATCACCCGATTAGATCCCGGCGGTTTCACGAATATATTTTCGTGCTTTTACCGCATATTCAAACGGGTTAGCCAGCGCCGGATCCTGCTCAGCTTCCACCACCATCCAGCCAGTGTATCCACGCTCATCCAGCAGCGCGAACACCGGACGGAAATCGATCACGCCATCGCCAGGCACGGTAAACGTACCGGCGCGCACGCCATCCAGAAACGACTTCTTCTCGTTGCGAATCTGCGCCACCACGTCATCGCGTACGTCTTTCAGGTGCACGTGATTAATACGCGGCAGGTAGCGATCCAGAATCGCTAACATCTCCTGCTGGCTGCCCTCGGAGTAATAGGCATGGCCGGTATCGTAGAGCAAAAAGACGTTGTCGTTGGTTTCTGCCAGGAAACGATCGATCTCAGCGCGCGTCTGAATGCCGGTGCCCATATGATGATGCAACGCCACCTGCATGCCTTTTTCCGCCGCGATTTCAGCTAATTCGTTATAGCCTTCGGCGGTCAGCCGCCACTCTTCGTCGGTGAAATGCGGCTTGTCATCAAACACCGCCAGCGTGGTGCCCTGAATGCTTTTGCTCTGTTCAGAGCAGCCGATCACTTTGGCGCCCATGGCGTGCAGAAAGTTCATGTGATTGATGAACTCATCAATGGTTCTGGCCTTATCGCCATTGGCAAAGAAGGTGCTGAACCAGGCGTTGCAGATCTGTATGCCGCGGATTTCCAGCATCGGTTTTAACACCGCCGGATCGCGCGGATATTTGCTGCCCACTTCGCTGCCGGTGAATCCTGCCAGCGCCATTTCACTGACCGTTTGCTGGAAAGTATTTTCGCTACCCAGCTCCGGCATATCGTCGTTGGTCCAACCAATAGGCGCAATGGCCAGCTTTACCCGTTCACTGTTCATGATCGTTTCCTGAAGACGCAAGCGTCCAGAGAGAGAAATTAGCGGTTATAAAACTCAGGGCGCGGCGGCATTTCGACCGTCTCAATGATGCCGCTGTTCTGCGCTTTCAGGCAGGCATCAGCCGCTACCGAAGCCGCAAAACCGTCCCAGGCAGAAGGCCCGGTGAGCTGACCAGCATGCACATCGTTGATAAAGGCCTGCAGCTCAACGTCGTAGGCATCAATGAAGCGATCTTTCCAGTCGGTCAGAATCGAAGTGGAGAGGCGCGCATCTTTGCGCAGCTGCACGCTGGACGGCTCCGGCAAGCGAGCGATGCCGTTTTCACCCACGACTTCACATTGAATGTCATAGCCGTAGGCGCAGTTCACAAACACTTCAACATCAATGCGCACGCCTTTCTGCGTTTCAAACAGCACGATCTGCGGATCTTTCAGGCGAGCATGCGTTTTAGAGGTCACGCGTGGATAGACCACCTGCACCGATTTAAAATCGTCATCGGTCAGCCAGCGCAGCACGTCCAGCTCGTGGATCAGCGTACTGGTGATCGCCATATCGGTGGTATAGCTTTCCGGCACGGTTGGGTTACGGTGCGCGCAGTGCAGCATCAGCGGCTCGCCAATCTCGCCGTCGACGATCACTTTTTTCAGCGCGCGGTAACCGGCATCGTAAGGGCGCATAAAACCGACCTGCACCAGACGTTTGCCGTGCTCAATCTCCGCGTCAACGATGCGGCGACAGCCTTCAGCGCTCAGCGCCAGCGGCTTTTCACAAAACACCGGCTTGCCTGCGGCCACAGCGGCCAAGGTAAAGGCTTCGTGGGTAGGATCCCATGAGGTCACCAGCACCGCATCGACATCCGGTGAATTGATCACCTCAAAGCCGTCGGCGTAAACTTCCGCCTGCAGATCAAGCCTGCGCAGCGTTTCGCGTGCGCCATCAACGTTGATGTCGGATACCGCCACTACGGTGGCACCCTGCAGCACTTTGCTGCAGCGACGAATATGTTCCTGGCCGATTGCGCCAGTGCCGATTACGCCAAGTTTGAGCGTCATAATGACTCCAGATTACAGGGTTCAGAGGGTTATCCGGGGCCGTTGCCAGCCCCTGTCGGGAAAATCAGTATTTGCGCGCCTGGGCAATGTGCTCATCGAGCATGGTCGCCACGGCATCAACACGTTCAGATTGTGAAACGCGCGCACCGCCGACGTTCCACCAGCTGAAATATTTGTGAATCATGGTTTTCGGCAGCACCTTGACGTCAATCAACGTGGAAACCGTCTGTTTTTGCGCATCTTCCAGCGCCTGTTGCAGCTGCTCCAGCGTGCTGACGCGGTAGGTTTTGCAGCCGTAACCGGCGGCGATAGCGGCAAAATCCACCGGCACAAAACCGCCGTTCAGCGCCTGCGTTTCGCTGTCGCGGAAGCGGAATTCGGTGGTGAAGCTGTCCATGCCGTGCTCCATCTGCAAATTGTTAATGCAGCCGTTGGTCATGTTGTCGAACAGCACCACGTTGATTTTTGCCCGTTCCTGGATAGAGGTCACCAGCTCGGAGTGCAGCATCATGAAGGAGCCATCGCCTACCAGCGTGAACACCTCGCGCTGTGGCTCTGCCAGCTTGACGCCCAGCGAGGCATTAACTTCGTAGCCCATGCAGGAGTAGCCATATTCCACGTGATAGCCGTTGTAATCCTGAGTACGCCACATGCGCTGGAGATCACCCGGCAGGCTACCGGCTGCCGCAACGATGACCGCGTCCTTTGGCAACTGCTCGTTGAGCGTGCCGAGGACGCTGCTTTGCGTAAGAAAAGAGTTCGTCAGACGATTAAATTCCGCCCACACCGCCTCGCGATCGAGATGATCATCAATTTCCGGCACAAAGCCTTCGCCGCTGTAGACCGCGGCGTAAACGCGCTGCGTCTCCTTCAACAGCTTGCTCTGCGCCTGCTCAATCTGCGCGCCCCAGCCGCTGTTGAAACCCTGAGCCGCCAGCCGCGCATCCAGTGCGCTTAGTCCTTCCCGCGCATCAGCCAGCAGCTGCACGCCATCCAGCTTGTAGCTGTCAAAATTACTGACGTTGATGTTGAGGAAGCTCACGTCCGGATGTTGAAAAATCCATTTCGAGGCGGTGGTGAAATCGGTGTAGCGCGTGCCCACGCCAATCACCAGATCGGCCTCTTTGGCCAGCAGGTTGGCCGCGAGACAGCCGGTTTCGCCGACGCCGCCTACGTTAAGCGGATGGTCAGAAATCAGCGTGCCCTTGCCCGCCTGCGTTTCTGCGAAGGGTATTTGATGGCGTTCGGCAAAGGCGCGTAGTGCATCGCCCGCACCGGAGTATTTCACCCCGCCGCCGCAAATAATCAGCGGTTTGCGCTTTGTCGCCAGCAGCGCCAGCGCATCCTGTAGCTGTGCTTCAACCGGCAGGCGGCGATCCAGACGGTGCACCCGCTTCTGGAAGAAGTAGTCTGGATAATCCCAGGCTTCGCCCTGCACGTCCTGCGGCAAGGAGAGCGTTACCGCACCGGTTTCTGCCGGATCGGTCAGCACGCGCATGGCATTAATGCAGGCGGTCATCAGCTGCTCCGGACGGCTGACGCGATCCCAGTATTTGCTAACCGCACGAAAGGCGTCGTTGGTGCTGATGCTCAGATCGTGGCTCTGCTCAATCTGCTGCAATACCGGATCGGGCTGGCGGGTGGCAAACACGTCGCCCGGCAGCAGCAGCAGCGGAATACGGTTGGCGGTCGCGGTGGCCGCCGCGGTTATCATGTTGGCCGCGCCCGGTCCGACAGAAGAAGAACAGGCGATAATCTGACGACGTAATTTCTGTTTGGCAAAACCGATCGCCGCGTGCGCCATTCCCTGCTCGTTACGGCCCTGGTAAACCATCAGCTCACCACGATCCTGTTCCAGCGCCTGTCCCAGTCCCAGCACGTTGCCATGACCGAAAATAGCGAAAATGCCGTGGACGAATTTGCTCTCCACGCCATCAACATTGATGAATTGGTTATCGAGAAATTTCACCAGCGCCTGTGCCGTGGTTAATCTGATGGTGCCCATGGGATTATCCTTTACGAGTAAGTCACCGCCTGCCAGCAGTGAGCGTCAGGCCGCCTGATGAGACGGCTTAAAAGTGAAACGTGAGGCGATTATAAACAAATATTTTTTTCATAAAATACGATTACAGAAGAAACATTTCATTTTGCGAGTGAGATCAAATATTGAAATGAAACGGTGATCTTCGTCAGTATCAGCGCGCTTCTAATGAAACAGACCATTCAATCATGGCGATTAGCTGAAAAGTATTTCATCCGCTCATGCCGCGCCTTGCCGCTGCTGTAGCGGCAGATCAGGCTAATTTATTCTCTTCTGCTGCCTTTTTTTGCAGGTAACAAACGGCTTGCTGCTGCGTGAAGAGTTTTAGCTTACTCACACTTTTGAGGTGAACATTTCATTCCATATTGTTTTTGGAATATTTATTCCTCATACTCCCTGAACATAATTACGCCTGGCCAGTCAGGCAACAGCTCTGGATGTCCGGGCTGGCGATGTCTGCTTATTACAGAAGGAAATCACAGGTATGAGTACACAACAGAAGCGGCTTGATGTGATCTGTATTGGCCGCATAGCCGTTGATCTTTATGGTCAGCAAATCGGTGCGCGGCTGGAAGATATGAGCACATTCGCGAAATATCTTGGCGGCTCGTCGGGCAACGTGGCCTATGGCACTGCGATTCAGGGGCTGAAATCCGCCATGCTGGCGCGGGTTGGCGATGAACATAACGGCCGCTTTCTGCGCGAATCGTTGCAGCGCGTCGGTTGTGATACCGAATACCTGATTACCGATCCGGCGCGGCTCACCGGGCTGGTCATGCTGGGCATCAAAGATGAAGAGACCTTTCCGCTGATTTTCTACCGCGATAACTGTGCCGATATGGCGCTGAAGCCGGATGATATCGATGAAGAGTATATCCGCTCAGCCCGTGCGGTGGCCGTGACCGGCACCCATCTTTCGCATCCGGACACCCGCGCGGCGGTGGTTAAAGCGCTGGATATTGCGCGCCGTCACGGCCTGCGCACCGCGCTGGATATCGACTATCGTCCGGTGCTGTGGGGATTAACCTCGTTGGGCGACGGCGAAACACGCTTTATCGAATCGCAACAGGTGACGCAGCAGCTCCAGGAAGTGATGCACTACTTCGATCTGATTGTCGGCACCGAAGAGGAGTTCCATATCGCGGGCGGCAGCACCGACACGCTCACCGCGCTTAAAAACATTCGTCAGTCGAGCAACGCCACGCTGGTATGTAAACGCGGCCCGCTTGGCTGCGTGGTATTTGAAGCGGCAATTCCCGACAGCTGGGAAGCGACCACGCTACACAGCGGCGTGCGCGTTGAGGTGCTGAACGTGCTGGGTGCTGGCGATGCCTTTATGTCTGGTCTGCTACGTGGTTGGTTGAATGATGAAGGCTGGACGCAGGCCTGTCGTTATGCCAACGCCTGCGGCGCATTAGTGGTCTCGCGGCACGGCTGCGCACCGGCTATGCCAACCAAAGAAGAGCTGGATGATTATCTCAGCCGCGATCGCGACGTACCGCGTCCCGACCGTGATGCACGGCTCAATCATCTGCACCGCGTGACCACTCGCCAGCGTCAATGGCCTGAACTGTGCGTATTTGCCTTCGACCATCGCAAACAGCTGGCGGACATGGCGCGTGAAGCGGGGGTGGATGAAACACGTATTCCGCAGCTGAAACTGCTGCTGTTAAAAGGCGCCGAAGCCGCCGCCAGTGAAGCGGGTCTCGGCGATCGCAGCGGTATTCTGGCGGATACCACTTACGGCCAACCCGCGCTCAATGCCATCACCGGCAAAGGGTGGTGGATTGGTCGCCCGATCGAATTACCCAGCTCACGGCCGCTGCGCCTTGAGCATGGCAATATCGGCTCACAGCTGATCGACTGGCCGCAGGAGCACGTGGTGAAGTGCCTGGTGTTCTATCATCCACAGGATGCCGCCGCAATGCGTCAGGAGCAGGACGATCTGGTGCTCGACGTCTGGCGTGGCTGTAATAAATCGGGTCATGAACTGCTGCTGGAAGTGATTCTGCCGGAAGATAACGCCGATCGCGATGAAGCGCACTATGTTGAAATCATCCGTCACTTTTACCAGCTCGGCGTACAGCCCGACTGGTGGAAGCTGCCGCCGATGTCCGCGCCGCGTTGGCAGCAAATCAGCCAGCTTATTGAGCAGAACGATCCGCACTGCCGCGGTATCCTGCTGCTGGGCCTTGATGCGCCAGAAGCCCAGCTCAAAGCGGGATTCGCCGCCGCCGCCCAGGCACCGTGGGTGAAAGGTTTTGCCGTCGGTCGCACGATTTTCGGCCAGCCCTCACGCCAGTGGTTGCAGGGTGAGCTTAGCGATGAGGCGCTGATTCAGCAGGTGAAAGAGAATTACCTGACGCTGATCGGTTACTGGCGGGAAGCAAGGGGAACGGTTTAGGGGTGCCTTAAGCAGGCAGGGCTTTAAGGTCAACGGCTGTTGAGTTGTGCCCGGAAGCGGGCGGCCTTTTTAAGGTCAACATCTTTAAGGTCAACGGCCATTTCGTTCTGCCTTGCTGGCGGCTCTTAAGGTCAACGTCTTTAAGGTCAACGGCCATTTCGTTCTGCCTTGCTGGCGGCTCTTAAGGTCAAGGTCTTTAAGGTCAACGGCCATTTCGTTCTGCCCTTCGGGCCGCCCGAGCAGGGGCGGCATGCGCCCCGCCCCTGCACCCCGGCTATCCGGCAAACACAACCGCCCGCCGCAGGCGGGTACCTTCGTCGGTTCACATTTCTTCACGGACCGCTCGCGATTCGCTCCTGCTCAGCGCTCCCTTGTCCCGCCATCCATGGCGGGACATCCTGAAATGTTTACCTCCTCAGCGGTGGTGATGCCTCCTCAAGGTCAAAACCCAGGTCAACCCCCACGTCAAAAACCAAGTCAAAAACCAAGTCAAAAACCAAGTCAAAAACCAAACATCTAAGCTAAAACCAAAGACAGAGGCAAAGGCAAAGGCAGAGGCAGAAGCAGAAGCAGAAGCAGAAGCAGAAGCAGAAGCACTTCAATTTTTAGTTTCGGATATCAGATTAAGCATCACGGGTTCTGGGTTCTGGGTTCTGGGTTCTGGGTTCTGGGTTCTGGGTTCTGGGTTCTGGGTTCTGGGTTTTGAGTTTTGAGTTTTGAGTTTTGAGTTTTGAGTTTTGAATTGTGTGCTTTGAACTTTGAACTTTGAACTTTGAACTTTGAACTTTGAACTTTGAACTTTGAACTTTGAACTTTGAACTTTGAACTTTGAATTGTGGGTTTTGGGTGTTGGGTGTTGGGTGTTGGGTGTTGGGTGTTGGGTTTTCTTTAGAAATTGAAGTTTTATTTAGAATTTCATCTTTTATCTTTTCGGTTTTGACTTGGGTGTTGACCTTCAGAGGCATCACAAACGCCGAGGGAAAAGCGTTTTCCAGGGCGAGCCGCAGGGATGCGGCGAGAAGGCGCGCTGAGCCGGGAGCGAATCGCGCCTGGTCCGTCAGGAAAACGCTTTTGCCGAGGGCACCCGCGCAGCGGGCGGTTGTGTTTGCCGGATAGCGCGGGTGCAGGGCCGGGGCGACTGCCGGCCCTGCTCGGACTGCCTTCAGGCAGAACGAAATCGCCTTTGACCTTGACCTGGGTTTTGACCTTGAGGAGGCATCACAAACGCCGAGGGAAAAGCGTTTTCCAGGGCGAGCCGCAGGGATGCGGCGAGAGGGCGCGCTGAGCCGGGAGCGAATCGCGCCGGGTCCGTCAGGAAAACGCTTTTGCTGAGGGCACCCGCGCAGCGGGCGGTTGTGTTTGCCGGATAGCGCGGGTGCAGGGCCGGGGCGACTGCCGGCCCTGCTCGGGCAGGCTTTAGCCTGTACGAAATCGCTTTTGACCTGGTCCTGCTCGGGCTGCCTTCAGGCAGAACGAAATAGCCTTTGACCTGGCTTTTGACCTGGCCCTGCCCGGGCAGGCTTCAGCCTGAACGAAATGGCCCTGGACTTTGACCTTAAAAGCCGCCTGCCGCCAGGCACATCCCCCCCTTCTGTGAACCATTTCATAAAGCGATGAAATATCCTCCACGCTTTTAGTATTCAAATGAAATTTTCCATTCATCTGGTACAATGACGCTTAACTTTTGACCCTCCTTTTCTCTTTTTTTGCGAGCACAGTCATGTCAACAAACCCAACACAACTCTCTTTGTTGCAGGAAGATATTCGCCGCCGCTATGACACGCTCAGCAAGCGATTGAAGCAGGTGGCTCGCTATATTCTTGATAACAGTAACAGTATTGCTTTTGATACCGTCGCATCGATTGCCCAACACGCCGATGTGCCGCCTTCCACGCTAATCCGTTTTGCCAACGCCTTTGGTTTCAGCGGTTTCAACGAAATGAAACAGGTTTTTCGTCAACACCTGATGGAAGAGACGGTGAACTATACCGAACGCGCTCGCCTGTTCCGGCAGACCGCCACAGAAGATAACGCCGTATCGCCGGAAAGCCCGGCCGAAATCCTCAACGTGTTCAGCATGGTTAACTCGCAGGCGTTGCAGCAGCTGGTGATGCAAACCCGCCCGGAACAGCTCGATAAAGCGGTAAGCCTGCTGGATGGTGCGGAAAATATCTATATCATCGGCCTGCGACGCTCGTTCAGTGTCGCCTCTTACCTCACCTATGCGCTGCGCCATCTTGAACGCCGGGCTTTTCTGATCGATGGCCTGGGCGGCATGTTTGCCGAGCAGCTCAGCATGGTCAATCCCAAAGATGTGGTGATTGCTATCAGCTATTCGCCGTATGCCCGCGAAGCGGTCGAGCTGGTGGAGTTAGGCGCTAAACGCGGCGCGCAGCTGATCGCCATTACCGACAGCCAGGTCAGCCCGCTGGCAGCGTTTAGCGACGTCTGCTTTGTGGTACGCGAAGCGCAGGTTGATGGCTTCCGCTCACAGGTCGCCTCTTTGTGCCTGGCGCAGACGCTGGCGGTGTCGCTGGCGCTGACCAACGCCGCCACGTAACACCTGTTGCGCGCAATAAAAAAGGGCAGCTTTCGCCGCCCGCTTTATTCTGCTGTTATCGATTAACCATTACTTAGCTCTCGCGCGGATAGCGCTCGCTGTTAACCCAGGCGTGATCCTGCTCCCAGCTAAACTTCCACAGTCGTACCGGCCCCGCCATCACGTTTAAATAGTAATTATCGTAACCCGCAATGGTCGCTACCGGATGGTAACCGCGCGGCACCGTGACTACATCGCGATTGTAGGCAGCCATGCACTCATCCAGTGAGCGATCGTCGGTGTAGACGCGCTGCATGGCAAACCCCTGCGGCGGATCGAAGCGGTGATAGTAGGTCTCTTCCAGATAGGTTTCGTTTTCCGTCTCTTCATCATGCTTGTGGCTGGGATAGGAGCTGGTATTGCCCTCATCGGTATAGACTTCCACCACCAGCAGGCTGTCTGCCACTTCGCTGTCCGGCAGAATGTTGTGCACCAGACGCTTGTTGTTGCCTTTGCCACGCTGCTCCACGCCCACGTCCGCCGGTGCAATCAGGCGAGCCGGCAGACTGCCCTTGCCCGGCGCGCTGCATACGGCCAGCTCCAGATCGCTGTCGGCGTGCACCTCCACACTGTCGTGATGCGGCACGTAAACGGAATACGGCGGCGTGCGCTCAAACGGCGACATACGCTGGCCGAGGCCCGGAAAATCAGCCTGCTGCGTTTTCACCGAGGCGAGCCCCGCCACCAGCACCAGGCAAAGCTCTTTATCGCCGCTTTCCAGACGCAGCGTTTGCCCTTTGGTCAGCAGATAGGCTTCAAAGCCGACATGGCCCCAGCCGGCGCTTTCCGGCGTGACTCGTTGGATACGGCCAGAATCATCCGGCTGCTGGCATTTCGAGAGTAACGACATGCTGCTCCTCCTGTTTGATATCCTGCGCGAGCCAGCCACGCTGGCCCGGCAGGCAACGAATTAGCTCAGCGTTGGCATGCTGAATTCAGACACGATCGGCTGACCGCTCGGCCAGCGCGTGGTGGCGGTTTTCATGCGCGTGTAGAAGCGCACGCCGTCCGGCCCATGCACATTCAATGCGCCAAACACCGACCGTTTCCAGCCGCCAAAGCTGTGGAAGGCCATAGGCACCGGCACCGGCACGTTGACGCCGACCATGCCCGCCTGCACTTCCTGCACGAAGTCGCGTGCGGTGTGGCCGTTGCTGGTAAAGATGGCGCTGCCGTTGCCAAACTCATGGCTGTTCACCAGCTCAAGCGCGCTCTGATAATCGGGCGCACGCATGATGCTCAATACCGGTCCGAAGATCTCTTCGCGCCAGATCACCATGTCGCGCGTCACGTTATCGAACAGCGTTCCGCCAACGTAATAGCCTTCAGCGTGCCCGTCGACCTGGAAATTGCGGCCATCCACCACCAGCGTTGCGCCTTCCTGCTCGCCGGTGTCGATGTAGCCCAGCACTTTTTTCTGATGCGCCGCAGAGACAACCGGCCCCATCTCATTCTCGTCGCTGCCTTTGTGCATGCCGGGTCCGACGCGCAGCGCCTTGACCAGCGGCGTCAGGCGCGCGATCAGCGTATCAGCGGTCTCGTCACCAACGGCCACCACTACCGGCAGCGCCATGCAGCGCTCGCCCGCCGAACCAAAGGCACCGCCCATGATGGCATTTACCGTGGCGTCCAGATCGGCATCGGGCATGACGATAGCGTGATTTTTCGCCGCGCCAAACGCCTGCACACGTTTGCCGTGGGCGCTGGCCGTTTTATAAATGTGTTCAGCGACGCCTGAAGAACCGACAAAGCTCACCGCCTGCACGCGCGGATCTTTGTACAGCTGCTCGGCATCTTCATTGGAGCTGTGCACCACATTGAAAACGCCATCAGGCAGGCCCGCTTCGGTCAGCAGCTCAGCCATGCGCACCGCCACCGACGGATCCAGCGCAGGCGGCTTGAGCACAAAGGTGTTACCGCAGGTCAGCGCAATCGGGAACATCCACAACGGCACCATCGCCGGGAAGTTAAACGGCGTAATGCCCGCCACCACGCCCAGCGGCTGCATCAGCGAGTAGCTGTCCACGCCGGTGCCGACGCTGGCGGAATACTCACCTTTCAGCAGGTGCGGAATACCACAGGCAAATTCCACCACTTCCATGCCGCGCGTCAGCTCACCCAGCGCATCAGACCACACTTTGCCATGCTCACTGACGATCAGCTCAGCCAGCTCATCACGGTGTTTCTCCATCAGCGCCTTGAAGTTAAACATGATGCGCGCGCGGCGCAGCGGCGAGGTTCGCGACCATTCAGGAAAGGCGTTATGCGCGACTTCAATCGCCTGCGCCACTTCCTGCGCGGTGCTTTGCGTCAATTCACGCACTACTTTGCCGCTGGCGGGATCGTAAACCGGAATGGTTTCGTTGCTGCTGCTCAGCGTGGTTTTTCCGCCGATGAAGTTTCCTGTGATATTCATGCTGATGCCTCTGTAGAGTTAGGGTCCTGCTGGCCATTGCCCGAACAGGCAAATCGAATACGTTCGAAAAAACTATAATATTGAAATAAATTTTTCAATTATTAGTTAATGAAAGTTTTGTGTTTAGCGAAGAGGATCGCATTTTTACCCTGTGTTGCCCGGCATCATCCAACAAAGCAGCCGTGCGTAAGCCGTCCTGCGTCACAGACGCGCTAAATATTTGCGAGAGACATCTAAAAATTTTAATTTCACATTTAACTTGAAATGAAATTTATGTTTTCAATGAGCGCTATTCTTCTCTCATTCACCTTATGCAGGAGTTCGGCTCCATGGCCATCGATCCCACCCGAATTTGTATCAACCGTAAAATTGCGCCCGCGCTCTCTATCGACGCGTTTTTTGCCCTGGTGGCAAAGCTTGGCTTGCAGCATGTTGAACTGCGTAACGACATGCCGAGCGGCAAGGTTACCGACAATCTCAGTCATACCGAGGTCGTGGCGCTGGCGAAAAAATATGGTCTGAATATTGTGACCATCAATGCGCTTTATCCTTTCAATCAGGCCGATGATGCCCTGCTGGCAAAAGCGGAAGCTTTGCTAAAAGAAGCGCAGGCGCTGGGCGTAAGCGCGCTGGTAATGTGCCCGCTCAACGACGGTACGAAAATCAGTACCGACGAGACCGTTGCCGCCCTGCAAAAACTGGCCCCGCTGTTCGCCCGTTATGGCATTAAAGGATTGGTGGAGCCGCTGGGCTTCCCGATCAGTTCATTACGTTCGGCGGTGCAGGCGCAGGCGCTGATTAAACAGGCCGGTGCGCCGTTCGAGATTTTGCTCGATACGTTCCACCATCATCTGTATGAACATGCGGAAGAGGAATTTGAACAGGGCATTGATATCAATGGCATTGGCCTGGTGCATCTCTCTGGCGTGGAAGATGCGCGGCCGGTGGCGGAGCTGACCGATGAAGAGCGCATCATGCTCTCCGCAGCGGATCGTTTGCACAGCGTGCAGCAGGTTGCCCGCCTTGAGCGCATGGGCTATCGCGGCCTGTACGCCATGGAGCCGTTCTCCTCGGTGATGGAAAGCTGGCAGGCGGCAGATATTGAACGTGAAATCCGGCAGAGCATCGCGCTACTGCAGGCGTAACCCTTTCTCTTATCTGTGTCGATGAGATGTTGGCCTCCGCTGGAGGCCTTTTTTATGCGGCAGCCCGATTGGGCTGTTTCAGCCGCAGAATCATATAGAACGCCAGACAGACCAGCAGCGCCGTCAGCAGATAAACCACCGGCACGCCAGCCACGCTCATGATCAGCCCGGCCAGCGGCCCGGTAATGCCCAGCGACAGATCCATAAACGCCGTATAGGTTGCCAGCGCACTGCCCTGATTCTGGGTTGGCACCACTTTTACCGCCTCGACGCCAATGGCCGGGAAGACCAGCGAAAAACCGGCGCCGGTCAGCAGCGCGCCGGTTTTGGCGATCAGCGGATCCCACGCGCCCCACACCAGAAACAGCCCCAGTGCTTCAACCGCGCAGCACACCATTGCCACAAACAATCCGCCACGCCGGTTGATAGCGTTGGGAAACAGCAGCCGCGTGCCGACAAAGGCGGCGCTGAACAGCGTCAGCGCAAAGGCGGCACCCTCCCAGCCTTTATCCTGATAGAACAGCGTAATAAAGGTGGCAATCACGCCAAAACCTGCCGAGGCCATCGCCAGAATCAGGCCATAGGGCAATATTTTGCCCAGCACATCGCGAAACGGAATCGGTTTGCCTTTGCTGCCTTTCACCGCCGGGCGCGGCCAGGCCAGCGCCACCGAGACCACGATAATGGCGACAATCGTTTCCGCCAGCAACATCAGCCCGCCATAGCGATAAAGCACCACGCCCAGCGGTGCGCCAATAGCCATCGCGCCATAGGTAAAAATGCCGTTCCATGAAATCACCCGACCAATATGTAGCGAGCCCACCGCACCCACGCCCCACAGCGTTGATCCGGTGCCAGCAAAGCTCTGGCCGACGCCCAGAATCAACCGACCCACGCACAGCAACGTCAGGCTCAGCACGGCGTTATCGCTGGTCAACGCCGCAGCGCCATAAAACAGCCCGCTCAGCAGACAGCCGAACAGGCCGAAAATCACCACTTTTTTCGGGCCCCACAGGTCGGCATAACGGCCCGCATGTGGGCGGCTGATCAGCGTGGAAACGTATTGCAGACTGATCACCAGCCCGGCCCAGAAGGCGCTGAACCCCATAACGTCATGCACATAGCCGGGCAACACCGCCAGCGGCAGGCCAATCGTCAGGTAGCTGGAGAAGTTGAAAATCACGGTAGAGATAATGCGCAGATTTAGCTGAATCCCGCTGATGGCCGTTTCCTTTGCAGGCTGGTCAGGCATGAAGCAAGTATCCCGTAGTAAATAGTTAGCAGACTTATTTTTAATAATACGCGTTTTTAGCTCGCTCGCATCAGGCAAACGCCCAATAATCAGCGGCCCGCATCGCGCTAACACGCGGGCCAGGGATAGCAGGTGTAAAACCCTGAAAGTGCCGCTAAAATCAGAAAGTTAGTGCCGTTCAGGGTAAACTAGCCGGATATATTACTAATCAGGAGCCTCTATGAGCTTACCGTTGCAGGAAAAGATGGGGCAGAACATCTTAATTAAACTGGCCATGCTGGTCATTGTGCTGGCCGGCATTCGTGCCGCCTCAGAAATTATTGTGCCGTTTCTGCTCGCCACTTTTCTTGCCATTGTATTGAATCCGCTGGTTACCATGCTGATGCGCCGGGGTCTGCGCCGCAGCTGGGCGATTTCGCTGGTGATTACCGCCATCATCCTGGTCATGATGGTGCTGGTGGCGGTGATCGCCAGCTCGGTCAATGAATTCAGCAGCATCTACCCACAAATTCGTACCCTGCTGGAACAGAAGCTGGTGGTAGTGCAACATCTGGCAGCCAATTTCCATATCAACATCTCTACCGAGAGAATGGCTTCCCGCCTCGATCCCAACGCCATTATGAACATGGCGACCGTGGTGCTGGCGCAGTTCTCCGGTGCCATGACCAACGTGTTGCTGCTGATTCTCACCGTGGTGTTTATGCTGTTTGAGGTGCGCCATCTGCCTTACAAACTGCGTAACGCGCTGGTTAACCCGAAGATTCGTATTGCCGGGCTGCATAAGGCGTTGAAAGGTGTGACGCACTACCTGGCGCTGAAGACGGTCATCAGCCTGATTACCGGCGTGGCGGTCTGGCTGTCGTTGATGCTGCTGGACGTGAAATTTGCGCTGTTTTGGGGCGTGGTCGCCTTTATCCTGAACTTTATCCCTAACATCGGTCCGATTATCGCCGGTATTCCGCCGGTGATTCAGGCGCTGGTGCTCAACAACGTTTACGACGCCGCGCTGGTCGCCGCGCTGTTCAGCGCCATTCATATGATATTCGGTAATATTCTTGAGCCGCGCATCATGGGACGTGGGCTGGGGCTGTCGACGCTGGTGGTGTTTCTGTCACTGATATTTTGGGGCTGGCTGCTTGGTCCGGTGGGGATGCTGCTCTCCGTGCCGCTGACCAGCGTCTGCAAAATCCTGATGGAAACCACACCGGGCGGCAGCCGACTGGCGATCATGCTCGGCAACGGCAGGCCCGCGCCGAAAACCTTGTTAAAGCGCAAATAGCCGATCGCATACGTGCTGAAGATGCTGCTCCATGCTCGCCCGGGCCTGGAGCGCATCACCATCAACAATCGCCTGCGCAATACGCTGATGATCCTGATTCATCTCGCGAGCAAAATCGGCGTCGGCATAGTGCTGCTCCAGTCGGATAAACCGCGCGCTGTGCCGCTTATTCCACAAATACTCCATCATATCGCGCAGCAGATCGTTGCCGCTCATCGCGCTGATCAGCAGATGAAACGCCTTATCCTGCTGTAAAAACTGCGCGTCATTGTGCTGCAATTGCAGCAGGCTTTCGGTTAACGCCAGTAGCGCCGCGCGCTGTTGCGGATTGCCGTGCCGCGCCGCCAGTTCAGCGGTCATGCCCTCAAATGCCTGCCGCGCTTTCAGCAGATCGTGCAGGCTGAACTCATCATCGCCGGAGGTAATGATATCCTGCGGCAGAGGGTTAGCGACAAACACGCCGTTGCCGGTGCGGATTTCTACCCAGCCGGTGACCTCCAGCGCGATCAGCGCCTCGCGAATCGACGAGCGGCTGACGCCCAGCTGCTTAGCCAGTTCACGTTCGGCGGGCAAGGCGCCGCCCGGCGTAAAATCACCGCGACGGATAGCGTCGATCAGCTGATTGGAGATCTGCCGATAGAGCCGTTCAACTTTCACCTGAGATAAAGACATTGTTGCTCCATGCTGCTGCATCCTGTGGCGCGCTTACGATAGCCGCTTCAGAATCACTTTTCCTGAGAACCGTTACCGCGATCACAACATTGCGATCTGCTTCACGGCGGGCGACGACGTTTCTGGCATAGCATTGGTCCAGCGGCCTGACCAGAAGGCTAATTATTACACAAAGGAGCAGCAATGGAACACACATGGCGTTGGTATGGCCCAAACGATCCGGTTTCCCTTGATGATGCGCGCCAGGCAGGCGCAACCGGCATCGTGACCGCGTTACATCATATTCCTAACGGTGAGGTCTGGCCGGTTGAGGAGATCAAAGCGCGCCAGGCGCTGCTGGCGGAGAAAGGCCTGGTCTGGTCGGTAGTGGAAAGTATTCCGGTACATGAGTCGATTAAAACCCAGCGCGGCGACTATCAGCGTTACATTGCCAACTATCAACAGTCGCTGCGCAACCTCGGTGCCTGCGGCATTGATACCGTCTGCTACAACTTTATGCCGGTGCTCGACTGGACGCGCACCGATCTGGCGTGGACGCTGCCCGATGGTGCCAAAGCGCTGCGCTTCGATGCCGTCGCCTTTGCAGCATTTGAACTGCATATTTTACAGCGCCCCGGCGCCAGTGGTGACTACAGCACCGCAGAACAGCAGGCGGCAGCGGATTACTTTGCCGCCATGAGCGATGAGGCAAAGGCCACGCTGACGCGCAATATTATTGCCGGTTTGCCCGGTGCCGAAGAGGGCTACACGCTGGAACAGTTTCTGGTGCAGCTGGCGCAGTATGACGGCATCGACAAAGCCCAGCTGCGCGAGCACATGGCGACCTTTCTGCGGGCAATTGTGCCGGTGGCTGAAGAGGCGGGCATTGTGCTGGCGGTGCATCCGGACGATCCACCGCGACCTATTCTCGGCCTGCCGCGCATTGTTTCCACCGCCGAGGATATGCAGTGGCTGAAAGAGACCGTCGACAGCGTGCACAACGGCTTTACCTTCTGCACCGGCTCGTACGGCGTGCGCGCGGATAACGACCTGGTCAGCATGGCGCAAACCTATGCTGACCGCATTCACTTCGCTCATCTGCGTGCAACCCTGCGCGAAGAAAACCCGGCGAGTTTCCATGAAGCGGCCCATCTGGCGGGCGATGTTGATATGGTTGGCGTGGTACGCGTGATTTTGGCTGAGGAGCAGCGGCGTCGGCAGCAGGGCAACCCGCGGGCCATTCCGATGCGGCCCGATCATGGCCACCAGATGCTGGACGACCTGCACAAGAAAACCAATCCTGGCTATTCCGCCATTGGTCGCCTGAAAGGCCTGGCGGAAGTGCGCGGCGTGGAAGTGGCCCTGAAGCAGCTGTTTTTCAGCGAGTAACTTGCCGGGCGGGCAGCCAACGTGCTGCCCGCCATCATCGCGTTTGCCATTTACCCACCGCATGAACGACACAACGATCCGCTGGCCCGAATCTGTCGCCAAATTTACTTCTGCTTTATGCTACTCTGCACGCGTTTGGCGCAGCGAAAATGTCGATCACCTTCACCGCGCGTTAATCAGTAGTCAATATCTGTCGCCGCGCGCCGATAACCGATCGACGCCGTTATCGTTTCGACGGCTACCCGGCGCCAGACGCACGCAGGCCGTGCCATATCGCTGTTTATACGTTGCTGCGCCATCTTCAGGGGATTATCTTGCCGTCGTCACTTTTTCTGCAACGCCATCAGCGGTGGATGTTAATTCTCGGCGCAGGTTTAGTGCCAATCATTCTTGGTATGTTATTTACCGCAGTTGAAGCGCGCCACAGCCTGCGCAATCAACAAACGGTCACCGCCAATGCGCTGATTACCCAAACCGAAACGCTCAGCGACAGCGCCATGCAAATCACCCGCACACTGCGCGATTTCAAAGGCCAAACCTGTTTGTCACTTGAACGCCCTTTGCAGCGGCTGGCCTCGCGTTATCCCTATTTTCGCGCGCTCGGCGTGTTAGACGGCTCGCACGTCAGCTGCTCGTCGGCCTATGGTCACGATCCGGGTGAACTTAACGTGATGATTCAGCATGCGTTGCCGCAATCCACTGGCAACTGGGGCATTTCCATCGCGGGTACCGCCGCCGTGCCTGAACGCCCGGCTATCGCCTTTGTGTGGATGAATCCCGGAGACTTCGGCGTTTACGCCATTGTTGAAGGACAATACCTGCTCGACTTTATGCGCGCGGTCAGCGAAGCGCGCCATTATCAGCTAAAAATCAGCTTCAACGGCGGCTACACCTTCGTGACCGGACAGGCTCAGCACGCACTGTTGCTGCCAATTGATCCGGTTATCTGGCACGCCGCCTCTGCGCGTTATCCTTTTGACGTTACGGTGATTACGCCCGCCAGCGAAGCGCTGCGCACCTGGCGCGACATTTTTCTGATCTTCCTGCCGATGATCGCCATTCTGTCGCTGCTGTTTATGGTCATCACCGCCAACTGGATAAAACGCCGCGTGACCTGGCGCGACAGAATTAAAAAGGCGATGCAGCGCGATGAATTTAGCGTTGCCTACCAGCCGGTTTGTCAGGTGAGCAGCGGATGCTGTAGCGGTGTGGAAGCGCTGATGCGCTGGCAGCGGCGTGACGGTGAATGGGAACGGCCCGATATTTTTATCGCCGCGGCAGAAGAGGAGAACATGATTATTCCGCTGACGCGCCATTTGCTTAGCCTGCTGGCACGCGACGTTGAAAGCTGGCCGGTGACGCCCGGTTTTCACCTGGCGCTCAACGTGGCCGCGGAGCATTTGCAGCACGCTGATTTCGTGCCGGATATTGAGCGCTTTGCCCGCCAGGTCGCGCATAAGCAGTTTCAGATCACGCTGGAGCTCACCGAGCGTAGTCTGATCAAAGAGGGTGAAGCCGTGGCAAAAAAACTTGCCTGGCTGCGGCAGTGCGGTATCAAAGTCGCTATTGACGATTTTGGCACCGGTAACTGCTCACTCTCCTATCTGCAAACCTTTGAGCTCGACTATCTCAAAATCGATCGCGGATTTATTAATCCCATTGAGTCGATTGAAGGCGAAACGCCGGTGCTGGATGCCATTATCTCGCTGAGCCACAAGCTGGCGCTGAACATTCTTGGCGAAGGCGTGGAAACAGAGATGCAGTATCGCTATTTGAGCCAGCGCGGCGTCGGCTTTATTCAGGGCTGGTATTACGCGCGCCCGATGCCCTCAGACGCGTTACGCACCTGGTTAACCACCGACGGCGCTCGTCCCCTGCAGCATCCCACGCCTTAACGGCGTTGTCGTTTCAACGCCGCGCGCAAGGCGATGCTGACCGTATCGCCGCTGGCATCAGGCGTCATGAGCGGCACACCGTTGCGCTGCGTACGCACATTGACCCGTGCCAGCGTGGCGTTTACCTCTTCCGCCAGTTGCTGATAGTGCTGCAGCGTTTCCGGCGTCGGCAACGTTTTCTTTGTCATCGGCACGCTCGCCGTCGGCAGCGTGGCTGGCGCTGGCTTACTGGCAGCCAGTTTACGCCCCATCGGCAACGTTATGGGCAATAGCATCGGTTTCAACCAGCCTGGGATCGCACCCACGGCCTGGGTCTTCGCCTCGTCAGTTACCCGATTTTTTTCTGTGCTTTCCACCATCAACAGCCACGGGTTGTTGAACGGCAGACATTTTTTATTATTCATCTTTACCCCTTCCCCTGAAAAACGACGCGCAACAAAAATGCCGTCAACGGTGACGCGCTTCAGCTGCGCGCCGCATTGGCGGTAAAATCATTAAAAAATTTGAACTGTTGCGAGACGGAAGTGACATTTTATCCTGGCCGTCAGGCTTTAAAGGGGTGAAAAACGCACAATTTATAGGCCAAATCGCCTTGAAACGACGCAACAACAGCCATTTTGACGAAAAATGACAAAGGGAAAGCACTAACGGTATAATAAGCGTAACGCCAGAATGATTTACCTCAGAAATTATTTTGTTTTCCGGGGGTAATTATCATGACTTTCCTGGCTATGCTTAAATTTTCTCAACGCAGCGGCCTGACACGATTCAGCTCGGTCCGCGCCGTTGAGAACTTTATCAACAATGGTAATAGAGACAGGGCAATTTTCATGAAGTTACGTAGGAAACGTGTCAAACCTATCGCGTTGGATGATGTCACCATCATCGACGATGCCAGGTTACGCAAGGCGATTACCGCCGCATCGTTGGGCAATGCGATGGAGTGGTTCGACTTTGGTGTTTACGGCTTTGTCGCCTATGCGCTGGGTAAAGTCTTTTTTCCGGGAGCCGATCCCAGCCTGCAGATGATTGCAGCACTCGGTACCTTCTCCGTGCCGTTCCTGATTCGTCCGCTTGGCGGGCTGTTCTTTGGCCGACTGGGTGACAAATATGGTCGCCAGAAAATTCTCTCCATCACCATCATCATCATGTCGATCAGTACCTTCTGTATCGGGCTGATTCCGTCCTACGCCTCGATCGGCATCTGGGCACCGATTCTGCTGCTGCTGGCCAAAATGGCCCAGGGCTTTTCCGTTGGCGGTGAATACACCGGCGCATCGATCTTCGTGGCGGAATATTCGCCGGACCGTAAGCGCGGCTTTATGGGCAGCTGGCTCGACTTCGGCTCGATTGCCGGTTTCGTGCTCGGTGCGGGCATAGTGGTGTTAATCACTGCGGTAATTGGCGAAGCGCGCTTCCTCGAATGGGGCTGGCGTCTGCCGTTCTTCCTGGCGCTGCCGCTGGGCATGATTGGACTCTACCTGCGCCATGCGCTGGAAGAGACCCCAGCCTTCCAGCAGCACGTTGATAAGCTGGAACAGGGCGACCGCGACGGCCTGCGTGAAGGGCCAAAAGTGTCGTTCAAGGAGATCGCCACCAAGCACTGGAAAAGCCTGCTTTCCTGTATTGGTCTGGTGATCGCTACCAACGTCACCTACTACATGCTGTTGACTTACATGCCGAGCTACCTCGCGCATAACCTGCACTATTCTGAGGATCATGGCGTACTGATTATCATCGCCATCATGCTCGGCATGCTGTTTGTGCAGCCGGTGATGGGCCTGTTGAGCGACCGCTTTGGCCGCCGTCCTTTTGTGATTATCGGCAGCATCTCGCTGTTAATTTTCGCTATCCCGGCCTTTATGCTGATTAACAGTAACGTGCTCGGTCTGATCTTTGCCGGTCTGCTGATCCTGGCGGTTATTCTTAACTCCTTCACCGGCGTGATGGCTTCATCGCTGCCAGCGATGTTCCCAACGCACATTCGCTACAGTGCGCTGGCCAGTGCCTTTAACATTTCGGTGTTGGTTGCCGGTCTGACGCCAACGCTGGCCGCCTGGCTGGTGGAAACGACCAACAATCTCTACATGCCTGCCTACTACCTGATGGTAGTGGCGGTAATCGGTTTAATCACCGGTATCACCATGAAAGAGACGGCGAACAAACCGTTGAAAGGAGCCACCCCGGCGGCATCGGATATCGGCGAAGCGCGTGAGATTCTGCAGGAACATCACGACAACATTGAACAGAAAATCGAAGATATCGACAGCGAGATCAAGCGTCTGGAAAGCCAGCGCAGCAACCTGATCGATCAGCATCCGCGTATCAACGAGTAATCTGCCTCTCCCCTTGCCGCTGGCAAGGGGATTTTTTTGCCTGCCGCACCGATTCTTCCCGCCTTATTCGCCGCTAAACCGCTCAAATTGTTTACTCTCTCCGCAGTCGGGGCTAAAAACCCTGGGGTAAAAGGAGTAGAATTATTGCTACTTTTTACCGACTACAGTGACTCTCCTATGTCTGAATATTCCCCTGTTTTGCGCCCAAGAAGATTGCGTAAAACCCCTTCGCTGCGCGCGATGTTCCAGGAAAGCGAGCTAAGCCTGAACGATCTCGCCCTGCCGATTTTTGTCGAAGAGGGCGTCGATGACTACAAAGCCATTGAAGCGATGCCGGGCGTGATGCGCATTCCGGAAAAGCGTCTGGCGTATGAAATCGAGCGCATCGCCAAAGCGGGCATCCGCTCGGTGATGACCTTCGGCATTTCGCACCACACCGATGCCACCGGCAGCGATGCCTGGCAGGAAAACGGCCTGGTGGCGCGCATGTCGCGCATCTGTAAAGAGACAGTGCCGGAGATGATCGTCATGTCCGACACCTGCTTCTGTGAATACACCTCCCACGGCCATTGCGGCGTGCTGTGCGGTCACGGTGTGGATAACGATGCCACGCTGATTAACCTCGGCAAGCAGGCGGTGGTCGCTGCCCATGCCGGTGCCGATTTCATTGCGCCGTCCGCGGCGATGGATGGCCAGGTGGCGGCAATTCGTCAGGCGCTGGACGCCGCCGGATTTACCGATACCGCCATCATGTCTTACTCGACCAAGTTTGCGTCATCGTTCTATGGCCCCTTCCGCGAAGCGGCAGGCACAGCGCTGAAGGGCGATCGCAAAACCTACCAGATGAACCCGATGAACCGTCGTGAAGCGATCCGTGAATCCCTGATCGACGCCGCCGAGGGCGCTGATTCGCTGATGGTAAAACCGGCGGGTGCCTATCTGGATATCCTGCGCGATATCCGTGAGCGCAGCGATCTGCCGCTGGCGGCTTATCAGGTCAGTGGCGAATACGCGATGATCAAGTTTGCCGCTCAGGCAGGCGCCATCGACGAGCGCAACGTGGTGCTTGAAAGCCTGGGTGCTATCAAGCGTGCTGGTGCCGATGTGATTTTCAGCTACTTTGCGCTGGATCTGGCCGAAAACAAAGTGCTCTAACCCCCCCCTCTGTGCGCCGCTGTGCGGCGCATTTTCAGCATGTTATGCTGCTAATTCAGACCACTCGCCTTTACGCCTCACCCGTCGATCACTAAGGTAAGCGACCATAACGCTTATAAAGCTTGACGATTTTTTGCAGTACGCCAGTGAGGACACGACGTAACGCCATGAAAACGCCAGAGATTCCTGCCGACGAGGACCAGCGCCTGCGTGAAGTTCGCGCGCTCAATATGCTCGATACGCCCGCTGAAGAGCGCTTTGATCGCCTGACACGACTGGCGAAGCGGCTGTTTGACGTGCAGATTTCCTACGTCGGGCTGCTCGAAGACGATCGGCAATGGTTTAAATCTGTCGACGGCATGGCGTTTACCGGCACCGCACGCGCCGTCTCTTTTTGCGGCCATACGATTTTGCAAAATGAAGCGCTGGTGATTGAAGACGCCCATGAAGATCCGCGTTTTCACGATAATCCGTTGGTCACCGCCAATCCACACATTCGTTTTTATGCCGGTTGCCCACTGCGCACGCCCAACGGCGCCAAAGTCGGCACTTTCTGCATTATCGATGATAAACCGCGTACTTTTAGCGCAGAAGACCGCATTTCGCTGCACGATCTCGCTTCGATGGCCGAAGCAGAGCTGCTGGCTTTTCAGACCGCCACTTCAGATGAACTGACCAAAATCACCAACCGCCGCGGCTTCAAAACGCTCTCTGAAATGCTGCTGACGGAAAGCGTGGTGCAACGTCAGTACGCCTGCCTGGCGTTTCTGGATTTGAATAAGTTCAAGCAGATCAACGATACCTTTGGCCATCAGGAAGGGGATCGGGCGCTGGTCGATTTTGCCGAGGCGCTGAAGCTAAGCTTTCGCCGCTCCGATCTGTTCGCCCGTCTGGGCGGCGATGAGTTTGTGGTGCTGCTAAGCGATACGCGACAGAGCGACGCCGAGCGTCGGGTAACGGCCTTTCGGCAACAGCTGGAAGAGGTTATTGCCCGACTGGATCGCCCTTATCAGCTGAGCTTTTCATCCGGCATCGTGGAGTTTGATCCCGCTGCGCCGCTGACGCTTGATCAGCTGCTGACCCACAGCGACGCCATCATGTATCAGAACAAAAAACGCCATCACGCCACGGGCTGATTGCTCAGTCGCCAGCCAGTTAGCTGCTGCAACTGCCGATGCGCCGCCAGCAGGTCGTCCGGCGTCACCTGATTTTCCTGCTCCACGTCGCCACGCCACGCCGCCAGCCAGCGCAATCGGACCGATTCCTCTGCGCGAGCCATCAGCGCCTGATAATGCTCATCAAGCTGTTGCGCATTGACCTCGCCGAGCAGCGGCGTCATCGCATGCAGGAAATCTTCGATGGCCTGCCAGAGCGCGGCATATTCCCAGTTCGGTGATTGCAGCGCAAACAGGATGCCGCTTTCGCCTGCGCAGTAATGGAAGCGACAGCTGACGACATAACCTACCTGCCGCTCCACCCGCAGCTGCTGAAAAAAATGTGGCTCATAGATCTGCGCCAGGAGCTGCCAGCGTGCCGACGCGGGCACCGGACAGAACAGCAGAATGGCGCGATCGCGGCTGCTGGTTGCTACCGAGCGTGCAACGGCTGCATGGCGTGCGGGATGAACAGGATGATGCCAGCCTGGCAGCGGACTTAGCCGCCGGGCTATCGCCTGATGCAGCCACGCATCGCCGCCCACCAGCATGCCGCTCCAGCTGTCTGATACGTCTGCTGCCTGGGGTTGCAGCGCCTCAGGCAGCGCGGCCAGCAATGCCCGAATGGCGATACCGTCGTGCGCCTGACGTACGGCCAGCTCGGCGGGCGCTCGTCCCGCCTGCCAGTGCGGCTCTTGCATCGCCAGCAGCTGCGCCGATAACGCATCCAGCACCGGCAGCAGCGCATCGCCCTGGCCGCGCAGACTCAGCAGCCAGACGCCCTGCTCAGGATCAATACACAGATTGACGCCAGCATGACGCGCATCGCCTGCCAGCGTGCGTAACGCCATACGTAACGCTTCGCCGCCGCAGTTTGCCAGCCCTGTTTCCGGTGCCGGATGCAGCACCAGCGTCACTTCCTCGCCGTTCTGCGGCTGATGCGCCAGCGCAACCGGCACGCCACCGGGCGTTTCAGTTGTCGCCCTGTTTTGTGGTGCGCTGAAAAAGACAAAGTGCGCATCCGCATCCGCCATCGGCACCGCGCTCAGCGGCAGCGTGGTCAGCGACAGGGCAAAGCCCTGGCAGAGCGTGGGCGCGCCGGTGATGTTTTCACCGCTAAGCTGGCGCAGATGAGAAGCCGCCTGGCACTGGTGCAGCAGCGCCTGCCAGCGCGTGAGAAAGGCTTCATCGATGGACGCTGGCGGCACACAGTCGAGCACGCGGGCACGCAGCTGGCGCAGCGGCGACAGCGCGCTGAACACCGTGCGATCCAGCGCGGCGTAATGCTGCAGGACGGCGTCAGGCTGCTGCATCAACTGCTGCACCCAACGGTAAAACAGCGATTCCACCTGCGTCGCCGCGTCATCGGTTGCGTTAAGCAGGGAGAAATCCACGACGATCAGGGTGGTCTGCGGCGTGACGATCGTCAGATCCAGCGCGATCGCCTGACAAAGCTGACGATCGCGTAGCTGCGCCAGCAGACTGCCGCTGGCCTCGTCGACGATCATCTGCCGCAACAGCGAAAAGGTGGTGGCATCGGCGTCAGCCACGATCCAGCCGAGGCGCAGCGCGCTGCTGGCGGAGCGCAACCGCTGGCTGGCGCCGCTGGCCTGCAAGCATAAAGGCGGCGTCTCTGCCTGGCCTGCCGGTAACAGCGTGCCGTAGCGCTGTGCCAGCTGACGCAGCGTCTCCAGCGAGTGCGGCCCTTGCAGCCACAGCGTCATGTTGCCAGCGACATAATAGCGCTGATGCAATTGCCGCAGCGCAGCCTGTAGCGCGGGCAGATCGTCACCAAACGTCGCCGCATTGCCAACCTGAAAGCGCCGCGCTTCGGCAGGCGCCGCAAGCATGCTGGTCAGGGCGGCAGCAGCCTGCGTGCGGCTCTCTTTCTGCAACAGCTGGCACTCGGCGTCGATGACCTGTGCCTCACGGCGGATATCGGATTGCTGCAGCAACGGATGCGCCATCATGTCAGTGAGCCGCGCCACGCCCGCTTCCAGCTGGTCGGCGGCAACTTCAAAGAAGAATGCGCTGCGGCAGGCGTGCGTACTGGCGTTAAGCTGGCCCTGCTGCCCCTGCACCCACGGCATCAGCCGTTGCTGGTGGCGAAAATGCGTGCTGTCGGCAAACAGCAGATGCTCCAGAAGATGCGCGAGGCCGGGTATCGGCTCATGGAAACTGCCACATTCCACCGATATCAACGCCGCGGCCTGCTGCGCCGCGGGCGTGGAGATCAGCTCAATGCGCAGCCCATTGGCTAGCCGCTCGCTGGCCCGCTGCACATCAGGCTCCGGCTTTGAAAATCAGGTTGGAGTTAACGCGATTGCGAAAACGCAGCTGATCAACGCGCAGGCTGCTGCAGTTAGCTTCTTCGCGCGCCTGTAAAATCTTGCCGTGATGGGCAGATTTATCGCAGACCGGATCGGCATTATCGGCATCGCCGGTAAGCATAAAGGCCTGACAGCGGCAGCCGCCGAAGTCCTGTTCTTTTTCCGGGCAGGAGCGGCAGGGCTCTGGCATCCAGTCGTAGCCGCGATAGCGATTAAAACCAAAGGATTCGTACCAGATATGCTGCAGGTCATGCTCCAGCACCGACGGAAATTTCACCGGCAGCTGACGAGCACTGTGGCAAGGCAGCGCAGTGCCGTCCGGCGTTACGCTAAGGAAGATCGCTCCCCAGCCACCCATGCAGCCTTTTGGCCGCGACTCATAATAATCGGGCGTAACGAACAGCAGATTGGTGAGATTACCGCTGGCCGCCATGCGTTCGCGATAACGTTTTACCGTCGCTTCTGCGCGGGCGATCTGCTCAATCGAAGGCAGCAGGCCTTCCCGGTTGATGTGCGCCCAGCCATAAAACTGACAGGTTGCCAGCTCAACATCATCCGCTTCCAGCTCGATACAGAGATCGATAATCTTGTCGATCTGGTCGATGTTGTGACGATGCAGCACAAAGTTCAGCACCATCGGATAGCCCTGAGCTTTCACCGCTTTGGCCATCGCCAGCTTCTGCTGAAAGGCTTTTTTAGAGCCCGCCAGCGCGGCGTTCAGCGTCTCGTCGCTCGCCTGGAAGCTGATCTGAATATGGTCCAGCCCGGCATCGCCAAAGGTTTGCAGCTTTTTCTCGGTCAGGCCGATGCCGGAGGTGATGAGGTTGGTATAAAAACCGAGATCGCGTGCCGCGGCGATCAGTTCAGGCAGATCTTTGCGCACCAGCGGCTCGCCGCCGGAAAAACCGAGCTGGACGCTGCCCATGGCGCGCGCCTGACGAAACACGGTGATCCACTGCTCGGTGGTCAGCTCGTTTTCCTGCTGGGCAAAATCGAGCGGATTCGAGCAGTAGGGACACTGCAGCGGACAGCGATAAGTCAGCTCCGCCAGCAGCCACAGCGGCGGATTGACGGCGGGTTTATTCGCCGTCACGCAGGACGATCCATTTTTGTTCATAAGCACGACCAAAAAACTCAATAACGTCATTATCCACGCCGCCCGCATCGGGGAAGCGGGCATTCAGCGTGGCGACAATATCGGCCACGCTGCTTTTACCGTCCACCAGCTGCAAGATAGCAGCGGCGGTCTCATTCAGCGTGGCCATCCCTTCCGGGTAAAGCATCACGTGGCTCTCCTGCGCGGCTTCCCATTGCAGGCGATAACCGCGTTTGAAAGCAGGCACCTGCTGCGTCGTAACAACCATTATAAAAACCTCTGATGATGCCAGACCGGCTGATCGGTCACGCAGTGATAAGGAGGACGATGCAGCGTGTACGCCATGGTCATGGCATCCAGCAGGCTCCACAGAATGTCGAGTTTGAACTGCAATATTTGCAGCATGCGCTGCTGTTTTTCCACGGTGTCACAAAACTCCAGCGCCAGCGCCAGACCATGCTCCACGTCGCGGTTCGCCTGGCTCAGACGGCTGCGGAAATAGCCGTAGCCTTCCGCTTCAATCCACGGATAGTGCTGGGGCCAGCTGTCGAGGCGCGACTGGTGAATCTGCGGCGCAAAGAGTTCGGTGAGCGAGCTGCACGCCGCTTCTTGCCAGCAGGCGCGCCGGGCAAAGTTAACGTAGGCATCTACCGCGAAGCGCACGCCCGGCAGCACCAGCCGCTCAGACAGCAGCAGCTCGCGCGACAGCCCAACCGCTTCGCCCAGCCGCAGCCAGGCTTCGATCCCGCCCTCGCCGTCGCCCTGACCGTCGTGATCGAGAATGCGTTGCACCCATTTACGGCGCGTCGCGGGATCGGGGCAGTTCGCCATGATCGCCGCGTCCTTCAACGGAATGCTGGTCTGGTAGTAAAAACGGTTCGCCACCCAGCCCTGGATCTGCTCGCGCGTCGCCTGGCCGTTATGCATGGCGATATGGTACGGATGATGAATATGGTAATAGGCGCCTTTGGCCCGCAGTGCCTGCTCAAATTCGTGCGGCGTCATCGCTTTTTCATGAGACATGATGATTGTCCTGCAGATTAATGGTCATTCCATCCCAGCTGACTTCGATGCCTTCACGCGTTAAGGCGTGACGTTCGGCAGAGTCTTCGTCAAGGATCGGGTTGGTGTTGTTAATGTGAATCAAAATTTTTCGTTCAGCGGGCAGCGTGCTCAGCAGCTTCACCAGCCCCTGCTCTTCCGCCAGTGCCAGATGGCCCATATCTTTGCCGGTATTGCGACCGACGCCGGTATTGGCCAGTTCATTGTCCTGCCACAGCGTGCCGTCAATCAGCAGGCAATCTGCTTTGTGCAGCCAGCCCAGCAGCGCGTCATCAGGCTCACCGAGGCCGGGCGCATACAGCAGGCTCTTGCCGCTCTCGATGTTCTCAATAAACAGCGCAATATTGTGGCCTGGCAACGGGTTACCGCGATAAGGCGAATAAGGCGGCGCATTGCTGAGAATCGGCAGCGCGGTGAAGCGCAGCGCCGGGCAAACCGCGACGGTAAAGGGTTCAAGTGGCGCAATGGGATGGTGAGTCAGGCCACCATTCCAGTGCGACAGCATGGTAAAAATGGGAAAGCCGCTGGTGAGATCGGCATGCACTTCGGGCGTGCACCACACCTGATGCGGGCAGCCTTCACGCAGGTTAAGCAGACCGGCACAATGGTCAATCTGGCTGTCGGTGAGAATGATCGAGCCGATAGCGGTGCCACGCAGCACATCCGGCGTTCTCAACTCCGGCGTTGCGGCGATCTGATGACTGATATCGGGTGAGGCGTTACACAGCACCCACTCTTTGCCGTTATCACTGACGGCAATCGACGACTGCGTGCGGGCGGTGCTTTTCAGGGTGCCCTGACGCAGGCCCTGACAGTTGTGGCAGTTACAATTCCACTGCGGGAAGCCACCGCCAGCGGCAGATCCTAAAACTTTTATCAGCATGGGTAGACCGGAAAAAGAGGGGGAGAAAAAACCCACGGCGAACCGTGGGCGGTACAGATTAACGGTTAGAGATGTACAGCGTGACTTCCAGACCCAGACGAAGGTCGGTAAATTCAGGTTTGATCCACATAATACGGCTCCTGTTGGTGTGTTGAATAAATCACTGCGCGCCTTAAGTGCGGCAGCGAATGGGTGATTTGTCAAATCGGGGGCGAATGGTGCGCTACCCTTCCGGGGATATCAACCCCTGAAGCGTCAGGGATTATTATCGTCGAGCGGCTATTCGCCCCACGTTTGTTTTAGCACTCGTAGCCAGTTACGCCAGGCCATTTTCTGCTGGCACGCTGCGCTGAAGCCGGCAGCGGCCAGCGCATCGGCCAGCCGGGGCAATCCGGCTACGTCGTGCAGCGCGTCTGGCACGTTCACGCCATCGAAATCCGATCCCAACGCCACGCGCTCAATCCCTATTCTATCCGCGAGGTACGAGAGGTGTTTGACAATCTCTGCGACCGCCGTCTTGCCGTCGCGTTTGCCGTCTGCACGCAGAAACGCGGTGCCAAAATTCACGCCCACCAGGCCATCACTGTCGCGGATGGCGTCCAGCTGCCGATCGGTGAGGTTGCGCGGCTGCGGACAGAGCTGATGCGCATTGGAATGGGTTGCCACCAGCGGCGCGTCGCTGAGGCGCGCGGTATCCCAAAACGCCTTCTCATTCATGTGCGACACATCGATTAGGATGCGGCGCTGATTGCAGGTTTTGATCAGCGCGATACCCTCAGCGGTCAGGCCGGCGCCGGTATCGGGCGATGCGGGAAAGTTGCCATTCACGCCCTCGCCAAAGCGGTTAGGCAGATTCCAGAATGGCCCGAGGCTGCGTAACCCCTGCGCACAGAGTTCGTCCAGCAGCTCGCCCTCGCTATCCAACGCATCACCGCCTTCCAGATGCATGACCATCGCCAGCGCGCCGCTGTGCATCGCCTGCTCAATCTCGCCTGCGGTACGGCAAATCGTCGCCTGGCCGTGGGATTGCGCGGCGATCGCCTGCAGGATCGCCGCCTGCTCGCGCACAATTTGCGCTGGCTGATGCTGCGCGGCGATCGCCTCGCCGGTCTGCTGCCGGATATGGGCGATGTAGCTCACCGGCGGCACAAACAGCGCAAACAGCCCGCCCGCCAGCCTGCCCTGTCGCGCCCGCGGCAGATCGAGGTGGCCATCAGGCGTTCCGGCAATAAAGGCCGCCGCGGGATCCTGCGCCGGGTTGATCCACAGGCGCAGCAGCGCATCGTTGTGGCCATCAAAAAAAGGATATATGTCTGACATAGCGTTCCGGTGGGTGGAGTGGCGCCTTGCAGGCGGCTTTTAAGGTCAAGGTCTTGAGGTCAAGGTCTTGAGGTCAACGGCCATTTCGTTCTGCCCTTCGGGCCGCCCGAGCAGGGGCGGCATGCGCCCCGCCCCTGCACCCCGGCTATCCGGCAAACACAACCGCCCGCCGCAGGCGGGTACCTTCGTCGGTTCACATTTCTTCACGGACCGCTCGCGATTCGCTCCTGCTCAGCGCTCCCTTGTCCCGCCATCCATGGCGGGACATCCTGAAATGTTCACCTCCTCAGCGGTGGTGATGCCTCCTCAAGGTCAAAACCCAAGTCAAAACCCAGGTCAAAACCCAGGTCAAAACCCAGGTCAAAATCTCAATTAATATCGAAAGTTTAAAACCGAGGCTGAGACCTAAATCTAAAGGAAAGCCGGCTTTGGCTTTGTAGGGTTAGTATTCAGAGCAACGACTTTACTAAGACAAAACGAGAAAGCCTATTTCAGTAGACGCTGAAGACGCAGCCAAAACACCGCAAGATCGAAATTAAGTTATTCCAGGTAAAGATGATACGCCGGTCAGTTTTCATTGCGTAGCTTCAGATTTTACATTTCGGGCTTAACGCTTGAGATAACGTACCTTAGCTTAAAACCTGAATCTCAGGCTTCAATATACATGCCCAAACCCAACCTGACTTTCACCATTCACCATTCACCATTCACCATTCACCATTCGTCTTTAGCTTCTGGCGATGGCGATGGCGATGGCGATGGCGATAATTCTGGCTCTGTTTTTTTAGCTTTTAGCTTTTGGGTTTTGGGTTTTGGGTTTTGGGTGTTGGGTGTTGGGTGTTGGGTGTTGGGTGTTGGGTGTTGGGTGTTGGGTGTTGGGTGTTGGGTGTTGACCTTTAGAGGCATAACAAACGCCGAGGGAAAAGTGTTTTCCAGGATGAGCCGCAGGGATGCGGCGAGAAGGCGCGTTGAGCCGGGAGCGAATCGCGCCTGGTCCGTCAGGAAAACGCTTTTGCCGAGGGCACCCGCGCAGCGGGCGGTTGTGTTTGCCGGATAGCGCGGGTGCAGGGCCGGGGCGACTGCCGGCCCTGCTCGGGCAGGCTTTAGCCTGAACGAAATCGCTTTTGACCTTAAGACGTTGACCTCAAGACCTTGACCTCAAGACCTTGACCTTAAAAGGCCGCTGGCCTTAGCCCTGACAGGCTTCCCCCTCCCCTCCGGGTAGCAACCCAATAAACTCATTAAGATTGATTGAGCGTGGACCCCGGCGCCAGACCAGCCAGGTATCGAGATAACGGTAATTTTCTGCCAACGGCCAGGCGCTGACGGTGCCGCTGCCGGGCATGCTTTCCAACATCGAACGCGGCATCAGCGCTATGCCGCTGCCCGCGGTAACACAGGCGAGCATGCCGTGATAACTCTCTACCGGGTAGATTTTTCCGGGCATGGCGTTGCCGTCGCGAAACCAGCTTTCAAAATGGCGTCGATAAGAACAGTTATCGCGGAAGGCAAACAGGTTTTCGCCGTTAACATCTTCTGCGCAGGCGATCGCCGGGTGCTGCTGCGTCGCCACCAGCACCATCTCTTCGCGAAACACCGGCACGCCTTCCAGTACCGGATGCAAAATCGGGCCGTCGACAAACGCCGCTTCCAGGCTGCCCTCCAGCACCCGATCCAGCATATCGCCCGAAGGCCCGGTGCTTAATGCCAGTTCTACCTGCGGATAATGGTGGTGATAACGCGCCAGCAGCGGCGGAATACGTACCGCAGCGGTGCTCTCCAGCGAACCGAGCGCAAACAGCCCGGCGGGCCGATCGCCGCTGACCGCCAGTCTGGCTTCATCCACCAGGTCCAGAATGCGGTTGTTGTAATCGAGAAAATGACGGCCCGCAGGCGACAGCCGCAACCGCTGATTTTCGCGGATAAACAGCGCAACGCCCAGCTCCGCTTCAAGCTGCTTAATGCGTGTGGTGACGTTTGAGGGCACCCGATGTACGGCTTCTGCCGCCGCGCTGATACTGCCGGTGGCGGCAACCGCACGAAACATTTCCAGTTGGGAGAGCTGCATACCTTTCTCATTATCAGAAAAACTTTCTCATTATTATTCAATTTAACTGAGGAGCGCAATCGCCTATTGTTTACCCAACGCAACGTCACTAAGAGGCACGCATGCAAAATTCAATCTCTACCCTAAATCCTGCAACCGGCGAAACGCTGGCGGTTTATCCTTTTGCCAGCGCCAGCGAGCTTGAAGCGGCATTGGCGCAAAGCAGCAGCGCGTTTTCACTGTGGAAAAATGTGCCGATCGCCGATCGTGCCAGCTATCTGGTTCGCTTTGCGCAGGTGCTGCGCCAGTATCGCGACGTGTTAGCCGATGCCATCACGCAAGAGATGGGCAAGCCGGTGACGCAGGCGCGGGCAGAAGTGGAAAAATCAGCGGCGCTCTGTGACTGGTACGCCAGCGAAGGTCCGGCCATGCTGGCCCCGGAACCGACGCAGGTCGACAATGGTCACGCTGAAATAGCTTATCGTCCTCTGGGCACCATTCTGGCAGTGATGCCGTGGAACTTCCCGGTCTGGCAGGTATTGCGTGGCGCGGTACCGGCCATGTTGGCAGGCAACACTTTCCTGCTGAAACCGGCCCCCAACGTGGCGGGCTCGACTCAACTGCTGTTGCAGGCGGCGGCCGAAGCGGGTTTACCAGCGGGCGTGTTCAGCGTGATCAACGCCACCAACGACGGCGTTTCTGCCGCCATTAAAGACGATCGTATTGCCGCCGTCACTCTGACCGGCAGCGTGCGCGCTGGCGCCGCGATTGCATCTCAGGCCGGTGCCGCACTGAAAAAATCGGTGATGGAGCTGGGCGGCGCAGATGCCTTTATCGTGCTGAAAGATGCCAACCTTGATGAAGCGGTGCGCGCAGCGCTGTTGGGCCGCTTTCAGAATGGCGGCCAGGTGTGCGCTGCCGCGAAGCGGCTGATTGTTGAAGAGGCGATTTTGCCCGCCTTCACCGAGAAGTTTGTGGCGATGGCGCGCGAAATGAAAATCGGCGATCCCACTGATGAAGCGACTTACATCGGCCCGATGGCGCGTTACGATCTGCGCGACGAGCTGGATGCGCAGGTGCAGGCCACGCTGTCAGAAGGTGCCACGTTGCTGATGGGCGGTGAGAAAATTGCCGGTGCCGGCAACTACTATGCGCCAACCGTGCTGTCCAACGTGACGCCTGAGATGACCGCCTTTCGCGAAGAGCTGTTTGGTCCGATTGCCAGCATTATCGCCGCACGAGATGCCGATCATGCAGTAACGCTGGCTAACGACAGCGATTTTGGCCTGAGCGCCACGATCTATACCGCCGATACCGCATTGGCCGAAGCGATGACGGTGCAGCTGGAGTGCGGCGGCGTGTTTATCAACGGCATCAGCGCCTCCGATCCACGCGTTGCCTTTGGTGGCGTGAAGAAAAGCGGTTATGGCCGCGAGCTGTCCCACTTCGGCCTGCGCGAATTCTGTAACGCGCAAACCGTGTGGCGTAACCGTAAAGGATAAGTTAGCGCTTGCTGGCGCTGACAACCGCATCATGCAAGTTCAGGCGCTGCCAGAAACTCTGTTCGGCATCGCCTGACAGCGGATAGCCCGCCGCCAGCGCACTGCTGACCATCAACTGACGGCGCTGTGCTGCATTTAACTGCGGTAACGGCGCCTCCAGCAGCACTTCTGCCCCCGCGGGGACCTGTACGCTGGACTGCTGCGTCCGCTGACGTGGCAGGCCATACGTCATCGTAAAGCGATAAAACTGCCGCATCTGCGGCGCGGCATAAGGATCGGCATCGCCCGTTGTGCGAGCGCACGCCGCCAGTGACATGCCGCACTCTTTCTCCAGCGCCCCGCGTAACTCCTGCTTTGCCTGCTCAAACAACGTCCGATACGCCGCATCATTCATAAAATGTGCCACGTTGCGTTCCGCCGCCATGCGCGAACCGATCACATCCAGAGGATAATGCACGCCGAGCACGATGCGTGAATAGCCGTAGCGCGCGCCGCGATCCAGCAGCGACACAAAGCGTTCGGGAAGCATCTCCGCCATCAACAGCGCATCGGTGTAACCGGTGTTGGTATGCCCGCTGGGAAACGAGCCGCCATCGGCGCGATAAGGCTGATTATCTTTGACCACCGCGTCATCCGGCACGTTGTGAATGCTATTGCCCGCCACTAAGAAAGGACGCGGATAGTTGAAGTGTTTTTTCGCCGCGCTGGTACTGACCTCGCTGGCTTTAATCAGCGCCGCGGCCTTGCTCAGCTCGCCTTTGTTATAGGCGGTCAGAAACGCCTTACCGAGATCCGGTCCCATTGCATCGGCCAGAAAATAGAGAAAGTTCTGCCCTTCGGCATCTATCAATGCACCGCGCCGCTGGCCGCCGGTAGCATTGAGATTGATGCTTTCTACCGTATCCAGATTGGCCGTCATGACCGCTTTCGGTTGTGCGCTGAATTGGCTGAGCAGCGCAATGCCCGCCTGCTGATTCTCTTTTTTATGGAAGTCATAGCCGCTGGCCTGCAGCCAGGCGGTATCGGCCTGCACGCTGCTCTGCCTGGCCGTTTCAAGCTCACTGCGTTGCAGGCTGCTGGCGTTGCCCCGCAGCGCCGCAATCAGCTGCTGCTGGATCACCGCTTCGCGGGCGGCAAAGTTGGGGTTCAAATCGGCGGTGGTATTCACCGCCGTAGCGTGAATCTGCGACCACTGGGGTTCAGCGGCGTCTGCCAGCGTGCTGGCGAACAGACTAAGGGCAATAACCGAAAGCGTCAGGCGCATGGGGATTTCCATAAAAGAACGGAGTGTGCGCATCACGCTAGAAGATGAAGATGACATTTTTGTGGCAAGACATATCAGGATACAGTTTGCGCGCTTTTTTAACCTTTACCGACAGTGCGATACGCCGCGCAGTAATTGCTGTTGGCTTTCGCCAATTAAGACAACTGACAGTATGCTTAGCCTATCGGCAAGGCTGTGGTGAGAGAGGGAGAAGGATCTGATACCGGGAAAATTAGCCTCACCGCAACGGGCGATGCCACTTTTTCTGCTGCTGGTCAGCATCAGCGTGGTGCTGATCAGTGGTGGCGCCTTATGGCAATCCTGGCAGCATGAGCTGCAGGAGAACGAGCGTCTGGTAAAAAATCAGTCGCTGGCACTTTCACGTCAGGCGCAGGACACATTTCTGCAGGTGCAGATTACGCTGCAGGAGATCGCCCGCAACGCCGATGATATTTTTTCCTCACCGGGTCATTACGCCGGTACTCAGGGTCTGCTGGCACGGCAGAAGGCGCTGTTGCCACAGCTGAACGGCCTGTTTGTGTTTGACGCCAATGGCATCTCAGTAGCCAATTCAGCCCCCGGTCCGCTTCCTGCCTACAGCAACGGCGATCGCGACTATTTCAGCTGGCATCGCCGTCATGATAATCAGCAGATGCACATTGGTCATGTCATTCGTAGCCGTTCGAATAACGAGCCGGTAATTCCCGTATCACTGCGGCTGGATGACGCCGAAGGGCATTTTCGTGGCGTGGCGCTGGGCACTGTACGGGTCGATTATTTTCGCCAATATTATGATTACTTTGAAATTGGCGAGCATGATGTGCTGGGATTAACCCATCGTGACGCCACCATGTTGTACGTGCGGCCTTTTGCCGATCGGCTGACCAATCACAGCATGGCGCACACGCCTTTGTATCAAAAACTGCTTAAGGTGAGCCCGACCGGCAGCGGCACCTGGCGCTCGCCGATCGACGGTATTACCCGCATTTTTGGTTACGCCATGGTGCCGCACTATCCGCTGGTTGCGGCGGTAGGCATCGATCGCGATGCGCTGCGCAAAGCCTGGCTGCGCACCAATCTGGGCATTATCTGTCTGAACCTGTTAATGCTGATGCTGGTAATGCTGTTTGGCCTGCTGCTGCTGCGACAGCTGCGGCTGATGCTGGAAAATCAGGCCGAGCTGCTGCGCGCACGCGATGAGCTGACCCATGCCAACCATCGCCTGCAGGATCTCGCCCTGATTGACAGCCTGACCGGGCTGGCCAACCGAAGACAGTTCGATATTTACCTTGAGCAGTGCATCGAACGTGCCGCGACAACCGGCGTGCCGATGTCATTGATCATGTGCGATATCGACTACTTCAAGCGCTATAACGACACGCGCGGCCATGTCGCCGGTGATGCCTGCCTGCGTCGCATCGCCGACATCTTAAAATCGCTGGCGCAGCGCAACGGCGATGTGGTTGCCCGTTACGGCGGCGAAGAGTTTGCTTTTGTGCTGCCCGCCACTGATGCGTCTGCCGCTCTGGCACTGGCTCAACGTATTCTTGCCGCCGTGCGCGCCGCCGCACTGCCGCACGTCAGCACCGAACTGGCGGAGAAGATTGTCACGCTGAGCATTGGCGTTAGCACCTTTAGCATTGGCAGTAATGCCGACAGCCTGGTGCATGACGCTGACCAGGCGCTTTACGCCGCCAAGCGCAACGGGCGCAATCAAATCGTCACCCGTTCCCCCACTGTTGCTGCTCAGCGATAAACCGTTACGCTTATTCCTTGATCAATCAGCGTTTATTACGTCCGGTGAGTGCCTAAAATATTTTTGTAAAGATATGAGCGACATCTCAGTTATCACCTAGATTGTATGCTGCATGCGATTTGCGTGAAAATCAGGGGTATTGCAGTGTCTGAAATAAATAACAACAATCCAGCTTCTCAACCGAAGTCGGCGACGCAGTCTGTCGAGCCGCTGGTGAAGGTGATTGCGGTCGTTGCCACTTTAGGCGGACTGCTGTTTGGGTACGATACCGGCGTCATCGCTGGCGCGCTGCTGTTCATGAAGCATGATTTGCATCTCACGCCAGCCACCACCGGCATGGTCACCAGCTTCCTTATTCTCGGTTCAGCCTTTGGGGCCATCAGCGCCGGTCGCATGGCCGATCGTCTGGGACGCCGCAAGATCATTTTGATCATGGCGGTGGTGTTTTTAACCGGCTCGCTCGGCTGTGCTATGGCACCCAATGTTGAGCTGATGATCACCTTCCGCTTTATTCTCGGCCTGGCGGTAGGCGGCGCGGCGGCCATTGTGCCGGTCTATATCGCTGAAATCGTTCCGGCAAACCGTCGCTGGCAGTTTGTGACCCTGCAGGAGATGATGATCGTTTCCGGTCAGTTGATCGCCTACGTCAGCAACGCGACCATCAATGAAATTTGGGGTGGCGAAGAGACCTGGCGCTGGATGCTTGGCGTAGCCTGTGTGCCCGCCGTAGTGCTGTGGGTTGGCATGCTGTTCTTACCCGATACACCGCGCTGGTATGCCATGCATGGCCGTTTCAAAGAGGCACGCGACGTGCTGAAACGCACCCGCGACTCACGTTATGTTGAGCGCGAATTCAATAATATCCGCAGCGCGGTGAAGCCAAAGCGTGAAAAGAGCGCACAGCGTAATCGCACCATTTCCGTGTGGATGAAACGGCTGGTGGCACTGGGCATCGGCATTGCCATGATCCAGCAGCTCTCTGGCGTTAACACCATTATGTTCTATGCGCCAACCATGCTGCAGGCAGCCGGGATGGGAACCAATGCGTCGCTGATTGCCACTATCGCTAACGGCGTTATCTCGGTGCTGATGACCTTTGTTGGGATTATGCTGCTCAGCCGTTTTGGCCGTCGTCCGCTGCTGCTTACCGGGCAAATTGGCTGTACCTGTACGCTGGTAGCGATTGGTCTGGTCACGCTGTTGATGCCGGAGACGGTTAATGGCGACCCTAACATGATCCGCTGCTGGCTGGTGCTGGCGGGCATGCTGGTGTTCCTCAGCTTCCAGCAGGCAGCGCTGTCGCCGGTCACCTGGCTGCTGCTGTCGGAAATTTTCCCGCTGAGTATTCGTGGTCGTGCAACCGGGCTGTCGGTGTTTGCGATGCAAATTACCAACTTCACCATCGCCCTGCTGTTCCCAACCATGCTGGATCACTTTGGCCTGCCGGCCTGCTTCCTGAGCTTTGCCGCTGTGGGCATCGCCGGGGGGATTTTCGTGATTCTCTGTGCGCCGGAAACCAAAGGCAAAAGCCTGGAGCAGTTGGAGAAGCATTTCCGCGAGGAACTGCAACCTTCAGCGCGCGTCTAGCGGTACACCTTTAGTTCGCCTGGCGAATAACCTGACGGCAGAGCTTCGGCTCTGCCGTTATCGTTTTCACCACAGTTAAACGCCCTGCCGCCAGCGTTTGCAGTAATGATATTTTTTGTCCCGCTCGCGCCTGCTGGTATTGAGCCATCATGGCGCTTTTCTGGTTCGGCAGCCCACCAGCTGCACACCTGAAGAAGGGATGTGAAGCAGAATGCTGAATGACCAGGAATGTCTGCCCGACCGCAGACCGGCATTCAGGCAGGCTTCTTCGCTGGCCCTGCGGTTATGGTTACACTTACTAACACTAATCAAATGCTTACCAAAATATTGCTCTCGCTGCATTTCCTGCGCTGGCCTATCCTTTATCCAGCTTAACTGTAAGAACCCTGGCAAAAGATTAACTTTATCGTGAGCAAAAATATGGTGGTAAACAGCGTCGTCTATCGCGCCGGAAAACGGGGCGAAGAGATAAAAATCGAGGATATCAGCGAGGCGATCCATGAACCGGACAATTATGTCTGGCTGGGATTGTATGAGCCTGATGAGCCCTTTATGCAGAAAATTCAGCAGGAGTTTGGGCTGCACGATCTGGCGATTGAAGATGCGCTGACCGCCCACCAGCGGCCCAAAATTGAACAATATGGCGACTCGGTTTTTATTGTGCTGAAGACCGCGCAAAAAAACGATCGCGACGAGATTCATTTTGGCGAAACGCATATTTTTGCCGGTAAAAACTTTCTGATTACCGTGCGTCACGGCGCTTCAGAAACCTATGCGCCGGTGCGCAAACGCGCTGAAGAAAATCAGGCGATGATGGCGAAAGGGCCGGCTTACGCCATGTACTGCATCATCGATTTTATCGTCGATCACTATCTTGAAGTCACCGCATCACTCAGCGATCGCATCAATGAGATGGAAACCACCATGTTCAGCAGTGAGTTCGATCGCAGTGCGGTGCAGAACGTCTATATGCTGCGTCGTCATTTGCTGGCGCTGCGCAATGCTGCGCAGCCGGTCGACGATATCTGCCAACAGCTGATTCGGCTGCATGAAGAGCTGGTGCCCAAACCGCTGCGCGCTTATCTTCGTGACGTCCAGGACCATGCGCGCCACGCGGTCACCGATGCGGAAGATATGCGTGAAATTCTCACCAGCGCCATGCAGGTGAACCTCGCGCTGGTCTCCGTCCAGCAAAACGAAGTGGTTAAAAAAATCTCCGGCTGGGGCGGTATTTTAGTGGTGCCCACCGTGGTCTTCAGCATGTACGGCATGAACTTTGATCATATGCCGGAGCTGCATCTGCTGTATGGCTATCCGGCGGTGGTCATCTTTACCCTGCTGGCCTGTTTCTGCCTTTACCGCGGCCTGAAACGCTCCGGCTGGCTGTAAAACTCATCCGCTGCCTCTCTCTTCAGCGATGTCATCCTTATCTGGATGACATCGTCATTGTATCGGCGCTGAACGCTGATGCGCACTGCTTGCCGTCCGATGCTCTCTCTGCTTGCTGCGGATAATACCCGCCGTTTTTTTCCGCAACACCCCTTTATCCTCGTTTTCCTGCCGATTCTTTCAACCTTTCGAGACAGGCCTCATTTTCGCGCTGCAACGAATGAATATGCTTATTTTCAGGTGACGCCGGTGCGCTTAACGTATTACCGTGAGCAGCAATAAAAACCGGGACGGGTTTCGCCGTCTTTACGATAAACGCTAACAAGATTGATTACCGTGTGTATGCCTGGCGTGTCCTCGCGTCAACATACCTTTCGCCGCAGCCTCAGCGGCTATTACGCAGGAGCGGGCAACCTGCTTTAAATGGAGTTAACCATGCTATTTTCTGTTCGTTCTGTCCGTTCCATTGCAGCGGCGGCGCTGATGCTGCCTTTTTTCGCATCAGCACATAATTTTGTTGTCGGTGAACGCGTCGCGCCCATGGGCATTGCCGATCGGGGTGAACTGCTGGAGCAGCAGGGCAAGCTGAGTTATCAACGCTGGAATAGCGCTCAACTGACGGGAAAAGTGCGCGTGGTGCTCTATCTGGCTGGCCGAATGTCAGCGAAAGATGAGAACAACGCGGTGATTGAGGCGATTTCTGCGGCGAAGCTGCCACGTGACCGCTATCAAACCACCACCATCATTAACACCGATGATGCGATTCCGGGCAGCGCCATTTTTGTGCGTAACAGCATCGAAAGCAGTAAGAAGACCTCGCCGTGGGCCCAGTTTGTGGTCGACAGCCTTGGTGCAGGTCAGCGCGCATGGCAGTTAAAGCCTGGCGGCTCAACCGTGGTTGTGCTGGATAAAACCGGCGCCGTTCGGTTTGCTCAGGAAGGTGCGTTAAGCCCACAGCAGGTGCAGGAAGTCACGGCGCTGCTGCATCAGCTAGTTTCATAGCTGATTGCTTAAGCACTGCAACCTGTGCTACCACATGAACCCTGGACCGAAACCGCCTGCGTTGCACCGCGGGTAGAGCTAAATTTCAGCGCTTTTCGTCGGGCAGTAAAGGCAATTTCTTGATAATAATCTAATCTTATCAAAGATGAAGTTTGTCTTGCCCGAGTACATCAATCACCTGTTTCTTCTGCCAAACCTGACGGTTAAGGCATTACGTCAGCCTGTCAACACAGGCGAGGTTTGGTATCAAATGCAGCTACTGGCTTCGGTGATAGTCAATTAATTACGCCTTAACGGCAAACCCGGGACAGCAACCATGACAGCCTATGCCGAAAAATTGTTAAGCCAGGAAAGCGAACTGCGGGCATTGCGCGAGGCGATACAGGTTCGTCTCGACGAACTGCTGCCCGCCGGCGGCGAACGCGATATGGTACGCGCCGCGATGCGCGAAGGCGCACTGGCACCGGGCAAGCGCATTCGCCCTTTGCTGTTGATTCTGGCGGCACGCGATTTAGGCTGCGAAACGCCTCATCAGGGCCTGCTTGATCTCGCCTGCGCCATTGAGATGATTCACGCCGCCTCACTGATACTCGACGATATTCCCTGCATGGATGATGCCCTGCTGCGTCGCGGTCGGCCCACCATTCACCGCCAGTTTGGCGAGAATGTCGCTATCCTCGCCGCCGTTGCGCTGCTCAGCCATGCGTTTGGCGTGGTGGCCGCGGCAGAAGGCTTATCGAGCCAGTGCCGTAATCAGGCGGTGGCTGAACTTTCCGGTGCCGTCGGCCTGCAGGGCCTGGTGCAGGGGCAGTTTCTGGATCTGAACGAAGGCAGCAACGCGCGCAGCCCGGAAGCGATCGCTACTGCTAACGATCTCAAAACCAGCGTGCTGTTTGGCGCGACCTTACAGATGGCCGCCATTGCGGCCGAGGCACCGCTGACGGTACGTCAGAAGTTGCGCTGTTTCGCTGAGGATTTAGGCCAGGCGTTTCAGCTACTCGACGATTTGGCCGATTGCCAAAGCGGAACGGGCAAAGATCTCAACAAAGACCACGGCAAATCAACGCTGGTTGCAATGCTGGGTGCCGAAGCGGTGCATCAACGTCTGCACGAACACCTGCGCAATGCCGATGAACATTTTGCTTATGCCTGCCGTGACGGCGTGGCAACGCGACAATTTATGCATGCCTGGTTTAATCAGCAACTGGCATCATTTCGTTGATTCTTCTCTCATCGACTGACCAAAAAAGCCTTTTGTTCGACACGATTTACCTAACGGAGAATGAATGAAGGACCCGGATCTGCTGCAACGCAAAAACGATCACCTCGATATCGTCCTTAACCCCAATCGCGCTGTGAAACAGACCACAACCGGGTTTGAACGCTGGCGGTTCGAGCATTGTGCCCTGCCGGAGCTGAATCTGGATGCCATCGATCTCAGTACGTCGCTGTGCGGACGCGCGATGCAGGCACCGATATTGATTAGCTCAATGACCGGCGGCGCAAACCGGGCGCGTGACATTAACCGTCATCTGGCTGAGGCGGCGCAAATGCTCGGCTTGGCGATGGGCGTCGGCTCGCAGCGTGTAGCCATTGAAGGCGATATGAACTGGGGACTGGACAGCGAGCTGCGTAAAATTGCGCCCGATATTCCGCTGCTGGCGAACCTCGGCGCAGCTCAGCTGCTGGGCCCGCATGGCATAAGCTATGCGCGGCAAGCCGTTGCCATGATCGATGCAGATGCGCTGATTGTGCACCTGAATCCTCTGCAGGAAGCGTTGCAAAACGGTGGCGATCGCGACTGGCGCGGCGTGCTGACGGCGATTGAGCAGGCGGTTACGACGTTGCCGGTGCCGGTGATTATCAAAGAGGTCGGTGCCGGATTATCCGTGGCGGTAGCCGAACGGCTGGCGGCAGTGGGCGTCACCATGCTTGACGTCGCGGGCGCGGGTGGCACCAGCTGGGCGGCCGTTGAGGGCGAACGAGCCGACAGCGCGCGCCGTCGCGCCGTGGCTATGGCTTTTACCGGCTGGGGCATTCCTACCGCAGACGCACTGTGCGCCATTCGTGCCCGCCTGCCTGAGATGCCACTGATCGCTTCCGGCGGCATCGCCAACGGCATTGATGCGGCAAAAGCGATCCGGCTGGGCGCCAATCTGGTGGGGCAGGCCGCAGCGGTACTCGGCAGCGCTACCACCTCCACCGACGCGGTAACCGAGCATTTTCAAGTGGTTATCGATCAGCTGCGCGTGGCCTGCTTCTGTACCGGCAGCGAGAACCTCGCCGCGCTAAAACAGGCGTCGCTGGTGCCGGTCGGATGAGCCATTACGCTGTTATCGCACCACCGCTTTACAGCCATTATCAGGCGATGCAGGCACTGGCGCAGTCGCTGATTGCCCGCGGTCATCGCATTACCTTTGTTCATCAACAGGATGCGCGCCGCCTGCTCAGCGATGCGGCCATCGGCTTTATGCCGGTTGGTCACCTTAGCCATCCGCCTGGCAGCCTGGATAAAACCCTGCGCCTTGCGGCCAACCCTTCGGGCCTGTCAATTTTCCGCCTGATCAGCGACATGTCTCGCACCACCGATATGCTGTGTCGCGATTTGCCTGCTGCTTTGCGCACGCTGGCGGTAGACGGGCTGATTGTGGATCAGATGGAAGCCGCGGGCGGTCTGGTCGCTGAGGCGCTGGGCCTGCCTTTCGTTTCGGTGGCCTGTGCGCTGCCGGTCAATCGCGAGCCGGGCATGCCACTGCCGGTGATGCCTTTTGCCTGGGGCACCAATCCACGGGCGATGAAGCTGTTTGAATCAAGCAGCCGCGTATATGACTGGATGATGCGCCGTCACGGCAAGGTTATCGCGCAGCATGCGCAGGCCTTCAACTTACCGCCGCGCCATGCGCTGCATGAGTGTCTGTCACCGCTGGCGCAGATCAGCCAGACGCCGCCTGAACTCGATTTTCCCCGGCAGGCTTTACCGGATCATTTTCATGCTGTTGGCCCGCTGCGCGCAGAAAAAAGCGGCCAGCCTCTGGCGTTGCCGTGGCCGATCGACAACCAGCGCCCCTTTGTTTTTGCCTCGCTGGGCACCTTGCAGGGTCATCGTTTTCGCCTCTTCTCTACCATCGCGCGCGCCTGCCGTTCGCTGGACGTGCAGCTACTGATTGCCCATTGTGGCGGCCTTGATGCGGCGCAAAGTGAACAACTAAAAAACAGCGGTGCCACCTTCGTGACCGATTTTGCCGATCAGCGCAGCGTATTGCAGCAGGCGCAGGCGGTAATCACGCACGGCGGATTGAATACCGTGGTCGATGCCATTGCCAGCGCTACGCCAATTTTGGCCATTCCCATCGCATTCGATCAGCCGGGCGTTGCCGCGCGCGTTGCCTGGCACGGATTGGGCCGTCGCGTCTCGCGCTTTGCCAGCGCCGATAAGCTGGCGGGCCACCTGCAAAGCCTGCTCAGCGATGCCGCATTTGCACAGCGGCTGTCTGCCCTGCAACCGGCGCTGCAGCAGGCTGGCGGCGCACAGCGAGCAGCGATGATTGTTGAACAGGCATTGGGCCAGCATCCACAGCGGGCAGCATCATGAATAAGATATGGGATGTGATTCTGGTTGGCGGCGGCCTGGCCAACGGCCTGATTGCCTGGCGGCTTAAACAGTGCCAGCCGCAGCTCGACGTGCTATTGCTGGAAGCGGGCTCAGCACCGGGCGGCAACCATACCTGGAGCTTTCATCATCAGGATCTCAGCGAGGCTCAGCATGCCTGGCTTGCGCCTTTTGTTGCACACCGCTGGGATGGCTATGAGGTGCGCTTTCCGGTGCTGAATCGTACGCTGCCCGGCGGCTATCTGAGTATTACCTCCGAGCGCTTTGCCGAGGTCATCAGCGCGGCGCTGGGCGATCGGTTGCGTACCCACAGCGAGGCGATGGCCGTCGCACCCGATTGTGTTCAGCTGCGCAGTGGCGACACGTTACATGCACGTGCGGTGATTGATGGCCGTGGCTATCAGCCCGGGCCGCACCTCGCCGTTGGCTCCCAGGCCTTTGTCGGCCAGGAATGGCAGCTGGCGCAGCCGCACGGTCTGGTGCGTCCAATATTGATGGATGCCACGGTAGATCAGCAGGAGGGTTATCGCTTCGTCTATACCCTGCCGCTGTCGCCAGACAGCCTGCTGATTGAAGATACACACTATATTGACCGCTCCGCGCTGGATGCAGATCGCTCACGACAGAACATCGCCGATTATGCGCTGAGCCAGGGTTGGCAGCTGCACACCCTGCAGCGTGAAGAACAGGGCAGCCTGCCGATCACCCTGGCGGGTCAGCATGACGCCTTCTGGCAGCAGGCGCAGGGCCAGCCACGCAGCGGTTTGCGTGCCGGACTGTTCCACGCAACCACCGGCTATTCTCTGCCGCTGGCCGCCACGCTGGCCGATACCATTGCCGCACAGTCCGCGGTCGATCACGCCGCGCTGTTTACTCTTATCCGCGGCGTTGCTGGCGATCAATGGCGCCGTCAACGCTTCTTCCGCATGCTTAACCGCATGCTGTTTCTGGCCGGACGGCCCGAGCAGCGTTGGCAGGTGATGCAACGATTTTATGGACTCAACGATCGGCTGATTGCCCGTTTTTACGCGGGTCAGCTAACGTTAACCGATATGGCACGGATTCTGACCGGTAAGCCACCGGTTCCGGTGCGCGAAGCGTTACGCGCCGTGCTTAAGCAAACTCCCCGGCTGCGAGCCTTTTAATGAAAAAAAATATTGTAATTGGTGCCGGTTTCGGTGGCCTCGCCCTGGCTATTCGCCTGCAGGCCGCCGGTATTCCCACGCTGCTGCTTGAGCAGCGCGATAAGCCCGGCGGACGTGCTTACGTCTATGAAGATCAAGGCTTTATTTTTGATGCTGGCCCAACGGTGATTACCGATCCCAGCGCCATCGAGGAGCTGTTTACCCTGGCAGGCAAAAATCTCGCCGACTACGTTGAGCTGATGCCGGTAAAACCGTTTTATCGCCTGTGCTGGGAAGATGGCAAGGTGCTGAATTATGACAACGACCAGCCGCGCCTTGAGGAACAGATTCATCAGTTTAATCCGCGCGACGTCGAAGGCTATCAGCAGTTTCTCGCCTATTCTCAGGCGGTGTTCCGCGAAGGCTACCTGAAGCTTGGCACGGTGCCGTTCCTCTCTTTCCGCGACATGATGCGCGCCGGGCCACAGCTGGCACGCTTGCAGGCGTGGCGCAGCGTCTACAGCATGGTGTCGAAATTTATCGAAGATGAGCACCTGCGCCAGGCGTTTTCGTTTCATTCGTTGCTGGTGGGCGGCAACCCTTTTGCGACCTCCTCAATCTATACGCTGATCCATGCGCTGGAGCGTGAATGGGGCGTCTGGTTCCCACGCGGCGGCACCGGTGCGCTGGTGCAGGGCATGGTTAAACTGTTTGAGGATCTGGGCGGCGAGCTGATCCTCAATGCGAAAGTAGAGCGGCTGGAAACCGAAGGTGAAAAGATCAGCGCGGTCACGCTGGCGGACGGACGCCATTTCCCCGCTTCGGCGGTGGCGTCCAATGCGGACGTGGTACACACCTATGAAAAGTTACTCGGCCATCATCCGGTGGGCGTCAGCCGTGCCACCAGCCTGAAGAAGAAACGCATGAGCAACTCGTTGTTTGTGCTCTATTTTGGCCTGAATCACCACCATTCGCAGCTGGCACACCATACGGTGTGCTTTGGTGCACGCTATCAGGCGTTGATTCATGAAATCTTCAACAGCGACGCGTTAGCCGACGATTTCTCGCTTTATCTGCATGCGCCCTGCGTTACCGACCCGTCGCTGGCACCTGAAGGCTGCGCCAGCTATTACGTGCTGGCACCGGTGCCGCATCTGGGCACCGCCGATCTCGATTGGGACGTTGAAGGTCCACGCCTGCGCGATCGCATTTTTGAATACCTTGAAGAGCGCTATATGCCCGGCCTGCGCGATCAGCTGGTGACGCATCGCATGTTTACGCCGTTTGATTTCCGCGATGAGCTGGGTGCGCATCTGGGTTCCGCGTTCTCTGTGGAGCCGATCCTGACGCAGAGCGCCTGGTTCCGCCCGCATAACCGTGACAGCCGCATTCCCAATCTCTATCTGGTGGGTGCTGGCACTCATCCCGGCGCCGGTATTCCTGGCGTGATCGGCTCGGCGAAAGCCACCGCAGGCCTGATGGTAGAGGATCAAAAATGAATCAGCCGCTGCTGAATCACGCGACACAAACCATGGCGGCGGGCTCAAAAAGTTTTGCCACCGCCTCGAAGCTGTTTGATGCCAGCACGCGGCGCAGCGCTCTGATGCTTTACGCCTGGTGCCGTCACTGTGATGACGTCATTGACGGTCAGGAATTAGGTTTTGCCGCGCCGGTGGTGAGCATCAGCGACGCTGAACAGCGGCTGGCCAAACTGCAAAGCCAGACTCGCCAGGCTTACGCGGGCGCGCCGATGGATGAACCGGCATTCGCCGCGTTTCAGGAGGTGGTGCTGGCGCATGACATTCCGCAGCAGCAGGCGTTTGATCATCTTGAAGGCTATGCCATGGACGTGCGTGATGAGGCCTATCTCAATTTCGACGACACGCTGCGCTATTGCTATCACGTCGCAGGCGTAGTTGGTCTCATGATGGCCCGGGTGATGGGCGTACGCGATGAAGCGGTGTTGGATCGGGCATGTGATTTGGGCCTGGCATTTCAGTTGACCAATATTGCCCGCGACATCGTTGAAGATGCCCAGGCTGGCCGCTGTTATTTACCGGCTGACTGGCTGGCCGAAGAGGGATTAACGCCCGCCACCCTGGCAGACGAGGCGAACCGTCCGGCACTGGCGCGGCTGGCAACGCGATTGATTAACGCCGCAGAGCCCTATTACGATTCGGCGCGTGCCGGATTACCTGGCCTGCCGCTGCGCTGCGCCTGGGCCATCGCCACCGCGCGCGGGGTTTATCGTGAAATTGGTATCAAAGTGCAGCGCGCAGGCAGCGATGCCTGGCAACAGCGGCAGGGCACCAGCAAAATGGAGAAGCTGGGCCTGCTGATCAGCGGTGCGGGGATGGCGGTGACTTCTCGCGTGCGGTCGCCGACGCCGCGTCCTGCTGGCCTCTGGCAGCGCCCGCGCTAGCACCGGCTCGTGCGCGCCGACGTCCATGGCGCTGGCGCAGCGTCGCCTGCAGTTTCTCAACCGGCGGCGCATAGAGAAAACCAAACGACACACAATCTTCCTTGCCACGCACCGCATGATGTAAGCGGTGCGCCATATACAGACGCTTAAGGTAGCCACGGCGCGGTACGTAGCGAAACGGCCAGCGCTGATGTACCAGTCCGTCGTGGACGATAAAATAAAGCAGGCCGTACAGCGTCATGCCAGCACCAATCCACTGCAGCGGCCAGTAGCCTGCCGTTCCGGCGGCGATCAGCGCAATGGCCAGCCCGGCAAACAGCACCGCATACATATCGTTGAGTTCAAACCAGCCGGTGCGCGGTTCATGGTGCGAGTGGTGCCAGTTCCAGCCCCAGCCGTGCATGATGTACCTGTGTGAAAAGGCTGCTATCAGTTCCATAGCAGCAACGGTTGAAAGGACGATCAAGGTGTTCCACAGCACAAGCATAGTTAATCCCGGATTCTAATAGGGTAAGGTCAGACCGAGCCAATGAGAAACGTTAACATCGCCAGACTGCCGGGCAAAGTATAAACGCTATTTATTGCACTGTATAAAGATGGCGAATAATTCGGCACGGATTGCGGCACGCTTTCCACGCCCCAAAAGAAAAACCCGCACGAGGCGGGTTTGATCGGGGTTGAATGAACTCAGCTGCGACGCGCGTGGGCGAAGCGCAGGATCAACATACCGAAAATTGCCGCGGCGATTGATCCCGCCAGCACGCCAATTTTCACCTCATCCACCAGCAGTGGCGCATGCGCAAATGCCAGGTTGCCGATAAACAGGCTCATGGTAAACCCAATACCGCACAGTACGGCCACGCCGTAGAGCTGCAGCCAGCTGCTGTTGTCCGGCTTTTTCGCCAGGCCGGTGACAATAGCCAGTAATGACAGACCAAACACACCGATCTGCTTGCCAAAAAACAGTCCCAGCGCCACGCCAATAGGCACCGGTGCGGTTAAATCGTCCAGCGTCATGCCGCCCAGCGCCACGCCCGCGTTGGCAAAACCAAACAGCGGCAGCACGATAAAGGTGACCCACGGCCCCAGCGCATGCTCCAGTTTTTCCAGCGGCGAGGTTTCATCTTCACCACCTTTTAGCGGGATAAACAGCGCCAGCAGAATCCCCGCGATGGTAGCGTGCACGCCCGACTGCAGCATAAAGAACCACAGCACCACGCCAACCACCAGATAAGGCAGCAGGCGCTTCACGCCCATGCGGTTCATGATCGCCAGCAGCACAACCATCGCAGCGGCACCGGCCAGCATGGTCAGAGCGATATCACTGGTATAAAACAGCGCGATAATAATCACCGCACCCATGTCATCCAGGATAGCCAGCGCGGAGAGAAAGATTTTCAGCGACAGCGGAACGCGATCGCCCAGCAGCGCCAGCACGCCCAGCGCAAAAGCAATATCGGTGGCGGTGGGAATCGCCCAGCCTGAGAGCGTTTCCGGATTGCCGCTGTTAAACGCATAAAAGAACAGCGCCGGTACCGCCATGCCGCCTGCCGCCGCAAAGCCGGGCAGCGCACGCTGGCTCCAGCTCGCCAGCTGGCCCATAAGCAGTTCACGTTTGATATCCAGCCCGACCAGCAGGAAGAATATCGCCATCAGCGCGTCGTTGATCCAGTGCTCAACGGAAAGCCCTGCGGTTTTCCACGCCAGCAACGCCTTATAGCTTTCGCCCCAGGCAGAGTTGGCAATGATAATCGCCGCGGCGGAGGCGAGGATCAGCACAATACCGCCGGCCATGGGTGAGGAAAAGAAAGCCGCAAACGCGCGGGTAATCACAATCGGTGCTTTTTTAATGCTGTTTCCAGCCATATCGCCTCCCTGAGGGCTGTTCGGTTCACATCAGTGATGGACGTAAGTGCTTTGCGACGCCTGCCGCAGCTGCAACTTTAACTGTCAACAGGCGGGCATACCAGTATTGGGACAGAGGGCGTCACAACGCAGGGCGACGCAGCAACAGAAAAGCTTAATGTTGATGCTTATGACGACGACAGCGCTCCGAGCAGTAGCGCACCTCGTCCCAGCATCGTTCCCATTTCTTGCGCCAGGTGAACGGCAGCCCACACACAACGCAGGTTTTCACCGGAAGCTCGCTCTTTTTCACCCGTTTCTCCGTAATGGATCGTTTTAACGGCGCCGCGATAAGCCAGCCGTTATGCCACCTTTAGCCTGGCACAACCTCACAGCGCCTGCGCACAGGCCCATGCCGAGCTCCATGCCCACTGGAAGTTATAGCCGCCGAGCCAGCCGGTGACATCCACCACTTCGCCAATAAAATAGAGCCCCGGCACCTGCCGCGCCTCCATGGTTTTAGAAGAGAGCTGCGTGGTGTCGACGCCGCCGAGCGTCACTTCAGCGGTACGATAGCCTTCCGTGCCGTTAGGCTGTACGCGCCAGTTATGGAGAGTATGTACTAACTCACTCTGCTGTTTAGCATTCAGCTGCTTTAGTGTTACATCGGGCACGATCGCCAGGGTTTGCAGCACTTCCACCAGCCGTTTCGGCAACACCTTCGCCAGGCTGTTTTTCAGGCTGAGATTGGGATGCGCCTCACGCAGGACGGTGAGAAACGCGCCCAGTTCGGTGGTCGGTGATAAGTTGATGGCCAGCTGCTCGCCGGGCAGCCAGTAACTGGAAATCTGCAGAATCGCTGGACCGGAAAGGCCGCGATGGGTAAACAGCAGCGCTTCTTTAAACAGCGTGCCATCTTCGGCCTCCACGGTAGCAGGCAGCGCCACGCCAGAGAGATTTTGTAGCTGATCGAGCAGCGGCTTATGCAGCGTAAACGGCACCAGCCCGGCGCGCGTTGGGAACACAGAAAGGCCAAACTGCTCGGCAATTTTATAGCCCAGCGGCGACGCGCCAAGGCCCGGCATTGATAAGCCACCGCTCGCCACCACAAGTTTGCGAGCACTAACTTCTGTACCATTGAGGCTCACTCTGTAGCCCTGATCATCGCGCGTAATGGCACCCACCTCGGTGCGCAGGCGCAGCGTTACCCGGCCCCGCTCACACTCCTTAACCAGCAGATCCACCATCTGCTGTGCAGAATCGTCGCAAAACAGCTGACCCAGGGTTTTCTCGTGGTAGGCGATGCCGTGTTTTGCGACCAGCTCGATAAAATCCCATTGGGTATAGCGTGCCAGCGCCGACTTACAGAAATGCGGATTGTGCGAGAGATAGGCCGCGGGCTCGATATACATGTTGGTAAAATTGCAGCGGCCGCCGCCGGACATCAGAATTTTACGCCCTGGTTTTTTACCGTTATCCACCAGCAGCACGTTCAGGCCACGCTGCCCCGCCTGGGCGGCGCAAAACAACCCAGCGGCGCCTGCGCCAATGATAATAACGTCAAACTGTTCCACGATGGCTCCCGGCCCGTTTTTTACGAAAGGCGCTGATTGTAGAGAGATGGCACATGATGTGCCAGCGTCATCAGAATCGCATAAATGTGTCATAATGTAACAGGCTAATAGTATTCACTTTTTTAATGAACAGCTGGCCTTTGTTGCACGGCGATGTCAAAAAAAGTCTATATTTTCCTTTCCCATCACGCGCTTTGTCGCTGATAATGCGCCGCGTTCATGTCCTCCAAAATGGCGTAACATTTATGCTACATCTGTTTGCTGGTCTCGATTACACTACCGGCCTGTTACTGGTTCTTGCTCTGCTGTTTGTATTGTTTTATGAGGCAATCAACGGCTTCCATGATACCGCTAACGCGGTGGCGACTGTGATCTATACGCGAGCAATGCGTGCGCAGCTGGCCGTCGTCATGGCGGGTGTCTTCAATTTCTTTGGCGTGCTGTTGGGTGGCTTGAGCGTGGCGTATGCCATTGTGCATATGTTGCCCACCGATTTGCTATTGAATGTCGGTTCTGCGCATGGCCTGGCGATGGTGTTCTCCATGCTGTTGGCCGCTATCATCTGGAACCTGGGTACCTGGTATCTCGGTTTGCCTGCATCAAGTTCGCATACGTTAATCGGCGCCATTATCGGCATCGGCCTGACGAATGCATTGATGACCGGCTCTTCCGTGGTAGATGCGCTGAATATCCCTAAAGTTATCAATATCTTTGCTTCGCTGATTCTCTCGCCGATTGTTGGCCTGATCATCGCTGGCGGCCTGATTTTTCTGCTGCGCCGCTACTGGAGCAATACCAAAAAACGTTCGCGTATCCATATGACGCCAGCTGACCGTGAAAAGATCGATGGCAAGAAAAAGCCACCGTTCTGGACCCGCATCGCGCTGATCGTTTCGGCCATTGGCGTCAGCTATTCGCATGGCGCTAACGATGGTCAGAAAGGCATTGGCCTGATTATGCTGGTGTTAATTGGCGTTGCGCCTGCGGGCTTCGTGGTTAACATGAACGCTTCTGGCTATGACATCACGCGTACCCGCGATGCGGTTAACCACCTGCAGCAATATTATCAGCAGCACGATCAGGCACTGACGCACATCATTGCGATGGCGCCACCTGCGGTGCCGACGCCGGAAGAGATTCCGTCTGGTCCACAGGAGTTTCATTGTGACAGCGCCCGCGCGCTGGTTGCTGTGCAACGTGCGCAAGGCCTGCTGACCAATCTGCAAAGCTACGATCAGCTGTCAGTTGATCAGCGCAGTCAGATGCGTCGTTTGCTGCTGTGCATCTCCGATACGGCGGACAAAGCCGCTAAGCTGCCGGAAACCAGCCCGGACGATCGCCGCTTCCTCAATAAGCTGAAAAGCGATTTGTTGAGCAGCATCGAATATGCGCCGATCTGGATTATCGTGGCGGTTGCGCTGGCGTTAGGCACCGGCACCATGATTGGCTGGCGTCGTGTGGCGACCACCATCGGTGAAAAAATCGGTAAGAAAGGCATGACCTATGCGCAGGGCATGTCGGCTCAGGTCACTGCCGCGCTGTCGATTGGCGTCGCCAGTTACACCGGTATGCCAGTTTCAACCACGCACATTCTCTCCTCTTCGGTGGCGGGAACCATGCTGGTTGATGGCGGTGGCTTGCAGAGCCGTACCATTAAGAATATCGCGATGGCATGGATCTTTACTCTGCCGGTTTGTATCGTGCTGTCCGGTTCACTTTACTGGATTGCGCTCAAGCTGATTTAATCGCGCCGGGCGTTTCCCTCACTCATCGGGTGAGGGAAACCCTGTTTCTCCCCGCTTCGCCCTGCTCTGCCGCTTTCCTCACGCTCACCTAATGCCAGATCGCCAGACCAATCAGGCTGACAAATACCAGGCCGCATAGCGCGCTGGTCAGCAAGAACTGCCGACGCACCCGCTCACAGCGACGAATAAACTCTTCATCATGATGATCGCGGTAACGCTGCGCCCAGATATAGCGCACCAGCCGTACCTGCTTACTCGGCTGCCCATGAGAGGTGAAAAATCCGGCGCCATCAACATATTGATACAGCAAAGGATCGCACCCGCGCAGCACGAATAAGAGCGCGCGCAGAGAGGAGAAATAACGTGCCATGTTAATTAAGCAAATTACACATAAAGCCCAGAAAAGCGCGATGGTGCTGATCATCTGTTTCCTCCCAACTCGACTCGCGGGAACGCAAAAGGCGACTGACGCCTTTCCTGTCAGAACAATAAAGTGAATGCTGAGAAAGCAGCTATCCGAGCCGGTAAAGCGATCCTGTTACTAGTTTAGGAGATTAAAAGAAAAACTTTCCAGCAATGATTCTGACTGGCCGCAAAAAGTTACCGAATAGCGGACGATCGATATCGCATTCAGCGCTGCTTCGCTCAGCATCCGTTAACATTTGGCGCTATACTGGAGGTCATAATTAAGGCGCAGGTGAAGGGCGCCGCTGCGCACCAGGCCGATCCCGGCGGCTCAACCTGCTGGTTCGTCATGGAAAACAGATGATGGTGATGGAGCAAACTTACCTGCTAACCTAATCGCGCCTCTAACGGAAGGAGTTGTATCATGGCTTATAAACATATCCTGATTGCGGTCGATCTTTCCCCGGAAAGTAAGCTGCTGGTCGATAAAGCGGTCTCACTGGCACGCCCTTACGATGCCAAAGTGTCACTGATTCATGTGGATGTGAACTATTCCGATCTCTATACCGGGCTGATTGACGTCAACCTCGGTGACATGCAAAAGCGCATCTCTGAAGAGACGCACAACGCGCTAACCGAACTGTCGCAGAGCGCCGGATATCCACTTAGCGAAACCCTGAGCGGCAGCGGTGATCTCGGCCAGGTGCTGGTTGAAGCGATCAAAAAGTACGATATCGATTTGGTGGTCTGCGGCCATCATCAGGATTTCTGGAGCAAGCTGATGTCCTCAGCACGCCAGCTGATCAACACCGTCCATATCGACATGCTGATTGTGCCGCTGAGCGATGAAGACGACGACAACGAGTAAGGCTCGCCGTTTCCGCCAGCAAAAAGGCGCTCAGTGAGCGCCTTTTTTTATGGGTTTTCCACCAGTGGCGGATAGATATCAAAACGGTGGCTTTTGGTCTCCACCGCTGACTGCGTGGCGATGCCCGCCAGCGGCGGCGCATAGTCAGGCCGCTTCACCACGATGCGTTTTTTCGCCAGCCGACGTGCGGGTTCCAGCAGACCATCGGCGTCATCATCAGCGCCAACCAGCGTCTGAAAAACGCGCATCTCTTTCTTCACCATCGCGCTTTTCTGCCGGTGTGGATACATCGGATCGAGATAGACTACGTCTGGTTTAGGCTGCAACGTTGCCAGCGCCGCCAGGCTTGAAGCGTGCAGCAGCGTCAGCCGATCGCGCAGCCAGCCACCAATCTCAGCATCGCGATACCCGCGCGACAGCCCGTCGTCCAGCAAAGCGGCCACCACCGGATGCCGCTCCAGCATGCGCACCCGGCAACCCAGCGCCGCCAGCACAAAGGCGTCGCGGCCCAGGCCCGCAGTGGCGTCAACTACGTCGGGCAAATAGTTACCTTTGATGCCGACCGCTTTTGCGACCGCTTCGCCACGTCCGCCGCCAAAGCGCCGCCGGTGCGCCATCGCGCCAGAAACAAAGTCGACATAGATGCCGCCAAGCTTTGGCTCATCGCGTTTGCGCAGTTCCAGCCGCTCAGGCGTCATCACCAGCGCCATCATGGCGTTCTCATCGTGCTCCAGCTGCCAGCGGCTCGCTAAAACAGATAAGGCGCCGTCTCCGGCGCCCGATTCATCTATCAAACAGATTTTCACCCGAAGCGTTATCCTTCGATACCGTAATGATCCAGCATCGCATCGAGCTGCGGCTCGCGACCACGGAAGCGTTTAAACAGCTCCATTGGCTCTTCGGAACCGCCGCGCGTCAGGATGTTATCGAGGAACGACTGACCGGTTTCGCGGTTGAAAATACCCTCTTCGCGGAAGCGGGAGTAAGCATCTGCCGCCAGCACGTCGGCCCAGAGATAACTGTAGTAACCCGCCGCGTAACCACCGGCAAAGATGTGGCTGAACGCGTGTGGGAAACGGCCCCATTCCGGGCTCGGTACCACGGCCACCAGCTTCTTGATCGCTTTCAGCATCTCCAGAATCTGCGCGCCTTTTGCCGGATCGAACTCGGCATGCAGGCGGAAATCAAACAGGCCGAACTCCAGCTGACGCAGGATAAACAGCGCCGCCTGGTAGTTTTTCGCCGCCAGCATTTTGTCGAGCAGCGCCTGTGGCAATGGCTCGCCGGTTTCGTAATGACCGGAGATAAAGGCCAGCGCTTCTGGCTCCCAGCACCAGTTCTCCATGAACTGGCTTGGCAGCTCAACCGCATCCCACGGCACACCGCTGATGCCAGAGACGCCCGGCGTGTCGATGCCGGTCAGCATATGATGTAGGCCATGACCAAACTCATGGAACAGCGTGGTGACTTCATCGTGGGTGAACAGCGCCGGTTTGCCGTTCAGCGGACGATTGAAGTTACAGGTTAAGTAGGCGACCGGCTTTTGCAGCGAGCCGTCAGCCAGGCGCATCATGCCAACGCAGTCATCCATCCACGCGCCACCGCGTTTGTTTTCACGAGCATAGAGATCGAGATAGAAGCTGCCGCGCAGCTCGCCGCTCTCATCAAACAGGTCGAAGAAACGCACGTCAGGATGATAAACATCGACATCTTTGCGCTCTTTCGCGGTGATGCCATAAATGCGTTTCACCACTTCAAACAGGCCGTTTACCGCGCGCTCTTCCGGGAAGTAAGGTCGCAGCTGCTCATCACTGATGGTGTAGAGATGCTGTTTCTGCTTTTCGCCGTAATAGGTCAGATCCCACGGCTGCAGCTCACTGATGCCATGCTCTTTTTGCGCAAAGGCCTGCAGCTGAGCCAGCTCTTTCTCCGCCTGTGGACGGGCGCGTTTTGCCAGGTCAGTCAGAAAATCGGTTACCTGCGCCGGATTTTCCGCCATTTTGGTCGCCAGCGATTTGTCGGCGTAGGAGTCAAAGCCCAGCAGCTGTGCCAGCTCATGACGCAGCGCCAGCTCTTCCGCCATCACTTCACTGTTATCCCACTTACCGGCATTGGGTCCTTGATCCGAGGCGCGCGTCGCATAAGCGCGGTACATCTCTTCACGCAGCGCCTGGTTGTCGCAGTAGGTCATCACCGGCAGATAGCTGGGAATATCCAGCGTCAGCAGCCAACCCTGTTGTTCTTTCGCTTCAGCCTGCGCCTTCGCCGCATCCAGCGCGCTTTCCGGCATGCCGGAGAGTTCACTGACGTCGGTGATCAGCTTGCTCCAGCCCATGGTCGCATCCAGCACATTATTGCTGTAAGTCGAACCCAGTTCAGACAGGCGCGCGGCGATTTCGCCATAGCGTTTTTGTTTCTCTTTCGACAGGCCGATGCCCGACAGCTCAAAATCGCGCAGGGCATTATCCACCGCTTTTTTCTGCGCCAGGCTCAGCGCCGCGTAATGCTCGCCCTCTTTCAGATTGCGATACGCCTGGTACAGCCCTTCGTGCTGACCCACCCAAGTACCATATTCCGACAGCAGCGGCAGCGTTTGCTCGTAGACTTCGCGCAGTTCCGGGCTGTTTTTTACCGAGTTAAGGTGACTTACCGGCGAGAAAATACGTCCCAGGCGATCGTCGACTTCAGCCAGCGGCTGAACCAGATTATCCCAGGTATAAGGAGCGCCCTGCGCCACCACTTTTTCAACCATCTGGCGACACTCATCCAGCGCAGCGGTGACCGCAGGCACAACGTGTTCAGGCTTGATGGCAGAAAAAGGGGGAAGCGTAAATGATTGGAGTAACGGATTGGTCATAGCGCAGTCCTTGTTAAGAGTGAATGAGCACGTGCAACACGCGCAATCTCTTTAACATGCGGCTAACCAGGGTGAAAATCAATGGCTGACGGGCGAACAACCCTGCTCACTGGTTACTTAATCGACAGGATATAATGAATAAGCTCATAAGGCCCGATCCACGCCGGTGTTGCCGCTTAATCGCCTGCTGTTGCGTTGCAATCTGCTTTTTAACGCTGCCAGTTCGCCTGCAACCGCTTTATTGTTGGCGGCGGGTGGATTGGTGACGCGAGCCGGCTGATTATTTATGGGTTGCTGAGAAGAAAGTTGCCGGGAGCTCTGACCAAACACCTCTAATAACGCCTGATCATCAGATTGTGCCTGCGCGAAACCAGGCAGCATGATGCCAATAAAGAGATATCCGCGAGCAAGAGCAGATAGCGACATTATTTTTCATCCTGGTATAAAACCGATAAGCAAGCGGCGAAATAAGCCAGCCGGAAAGAAATAAAAATAAGCCTGTCATCAGGAACAGGCTTATTTTAACGCGATGATTAGCTCTGACGGATAATAAGCTGAGTCAGGCGCGTTTTAATGCGGAAACAGAGTTCACGAATCTGGAACTGGTAGCGTGGCATGGCCAGATCGTTGATATCGCTGCTAATTCCGCCTTTGATTTGCAGATATTTATTGGTCTGCGCGCCCACTTTCTGGAATTCAGCCAGATAGGCATCGTAAGACGCTTTGCTGTATGACTGCATGGCGTCCAACTCTTTGCGGCATTCCTGAATACGCGCCGTGTTGCCATCGGCCGCCGGTGCAGCAGACTGCGCCGGTGCGAAGGTACCCGCGGACTGAGCCGGCACAAACGCGCCGCTATCCTGGTCAGCAGGCGCCATCGAATTCTGCTGGGTCTGATCTATCTGCGGTGGCGGCGGTGTAACCAGACTGTGCGTCGGTTGTTTGCTGGCACAGCCCGCCAGTAATAACGCGCCGATCGCAAGAAGACCCGATTGTTTCAACATTTTTTCACCCATTCTGTTTTTTATCATGCGCCGTGTCGTTGCCGGTCAGGCAGGCCAGTTGCGCGGCAATGACAGTTATCGCCACTATCAGCCGGCATTCTTAAAGGTAAAACCTAAGACAGGGGGCTAAGTTACTTAAATTTCGGACATAATTCGAGCGGTAAATAATACAGTATGGAATTAAGTCATTCTACTTCGTTCAGAGCGACAGCGAAGCGTGAAACTTAAATGCGCGTTATCTCCCGCGAGTGGGCGATTCTTGCCAGCATTTCCAGGCGCAGATCGTTATACTGGCCGCATGTACGCCGTTCTGGCGTAACCGTATTGCCACCTTGATTATCGGAAGTCTTCTTCATGCTGAGTTATCGCCACAGTTACCACGCCGGCAACCACGCCGACGTGCTCAAGCACACCGTGCAAAGCCTGATTATTACCGCCCTGAAAGAGAAGGATAAGCCTTTCCTTTACCTCGATACCCATGCGGGCGCGGGCCGCTATCTGCTCAACAGCCCACACGCTGAGCGCACCGGTGAATACCATGAAGGGATTGCGCGCATCTGGCAGCAGCCCGATGCACCGGCGCTGCTGACGCCCTATATCAACAGCGTGAAGGATCTGAATCCCGGTGGCAATCTGCGTTACTACCCGGGTTCGCCGCTGATCGCGCGTTATCTGCTGCGTGAAATGGATAAGCTGCATATGACAGAACTGCACTCCAGCGATTATCCGATGCTGCGCAACGAGTTCCAGAAAGACAGCCGTGCGCGCACCGAACGTGCTGATGGTTATCAGCAGTTGAAATCGAAGCTGCCGCCGCTGTCACGTCGCGGTTTTATTCTGATCGATCCGCCTTATGAGATGAAAAGCGATTATCAGGCGGTAGTGAAAGGCATTCATGAAGGCCACAAGCGTTTTGGTACCGGCGTGTTTGCGCTCTGGTATCCGGTGGTGCTGCGCCAGCAAATTAAACGCATGCTGGCTGAACTGCAGGCCACCGGCATTCGCAATATCCTGCAAATTGAGCTGGCGGTACGTCCTGACAGCGATCAGCGCGGCATGACCGCTTCCGGCATGATTGTGATCAATCCGCCGTGGAAGCTGGAACAGCAGATGCGCGACGTCCTGCCGTGGCTGCACAAAACGCTGGTGCCGGCCGGCACCGGCCACGCGGTGGTCAACGTGATCGTGCCGGAATAACCGGCAGCTAAATATCAAATACCGCAAAATCGCGCGCCAGCTCGGTGTTGGGAAACACCGACTGGCATTCCGCCAGCAGTAACTCCATCTGTTGAAAGCTGTAGCGCGAGCTGAAATGGGTGGCGATCAGCCGTTTCGCCCCCGCCTCTTTTGCCACCGTCGCCGTCTGAATGGTCGTTGAATGGCCACGGCTATTGGCCTTCTCTGCCATCGCGTGCTCCAGCGTGGTTTCATGCACCATCACATCCACATTCGCCGCCAGCGCCAGCGCATCCGGCGTAGGACCGGTATCGCCAAAAATGGCGATCGCCTTGCCCGGCGTGGCGGGGCCAAGATAGGCGCTGCCATCCACCACGCGGCCATCCTTCAGCGTCACCGTTTCGCCGCGTTTCAAACGCTGCATCCACCAGCCGCTCGGTATGCCATCGGCTTTTAACCTTTCTGCATCGAGCCAGCCCGGCTTGTCGTGCTGCTGAATGCGATAGCCGTAGCATTCGATCACATGCGCCATCGGATAAGCGGTAACGGTGAATTCCCCATCGTCCAGCACCAGCCCGGCACCAATTTCATGAATGGTCATGGGAAAGGTGACAAACGAGCCGCTGAGCCGCAGAGCGGTTTCCACAAACTCCTGAATGCCCGGCGGACCATAGATCGCCAGCGGTGTCATCGAGCCGCCCATCGAGCGGCTGGTCAGTAAACCCGGCAGGCCAAAAACGTGATCGCCGTGCAGGTGCGTAATAAAGATTTTTTCCAGCTTGCCCGGCTTTAGCGCGCTGCGCATATATTGATGCTGCGTCGCCTCGCCGCAGTCAAACAGCCAGGTATCGCCGCGCTGCGAAAACGTGAGCGCAATGGCGGTAACATTCCTTTGCAGGCTGGGCGTGCCCGCGCAGGTTCCAAGAAAAGTCAGTTGCATAAGTGTCCTGATAATGATGTTCAATGGCAGACGAGCGCGACGCGTCCCGACCCTATTACAATCATAGATGCAAACTTTGCGGCAATTCACCGACACGCGTTACACTCTACTCCTAATTTTAGAGACTGATGGACAGGCGAAATGACCAGACATTATGACTACCTTGCGATTGGCGGCGGCAGCGGCGGTATTGCTTCAATTAACCGTGCGGCGATGCATGGCCAAAAATGCGCGCTGATTGAAGCCAAAGAGCTTGGCGGCACCTGTGTTAACGTCGGTTGCGTACCGAAAAAAGTGATGTGGCACGCGGCTCAGATCGCCGAAGCGATTCATCAGTACGGCCCCGATTATGGCTTTGATACCACGGTAAATCACTTCAGCTGGGAAACGCTGGTGAAAAACCGTACCGCCTATATCGACCGCATTCACACCTCTTACGATAACGTGCTGGGTAAAAACAACGTTGACGTGATCCGCGGCTTTGCCCGCTTTGTCGATGCCCACACTGTGGAAGTGAACGGCGAGCAGATTACCGCCGATCATATCCTGATTGCCACCGGTGGCCGCCCTTCACGTCCGACCATTCCGGGTGCCGAGCACGGCATCGATTCTGACGGTTTCTTTGAGCTGACGGCGCTGCCAAAACGCACCGCGGTGATCGGCGCAGGCTACATTGCGGTTGAACTGGCGGGCGTGGTCAATGCGCTGGGTTCCGAGACGCATCTGTTCGTCCGTAAACATGCGCCGCTGCGCAGCTTCGATCCGCTGATCGTGGAAACGCTGGTGGAAGTGATGAACGCCGAAGGCCCAACGCTGCACACAAACTCCACGCCAAAAGCGGTGGTGAAAAACAGCGACGGCAGCCTGACGCTGCAGCTGGAAGATGGCCAGAACTTTACCGTTGATTGCCTGGTATGGGCCATTGGCCGCGAGCCAATGACGGACAACCTGAACCTGGAAGCGTCCGGCGTGGCGGTGAACGAGAAAGGCTACATTAGCGTTGATAAGTATCAGAACACCAGCGTGCCGGGCATTTATGCCGTTGGCGATAACACCGGTGCAATTGAGCTAACGCCGGTCGCGGTCGCCGCCGGTCGCCGTCTCTCTGAGCGCCTGTTCAACAACAAGCCCGATGAGCATCTCGACTACAGCAACGTGCCCACCGTGGTCTTCAGCCATCCGCCAATCGGCACGGTGGGTCTGAGCGAACCGCAGGCGCGTGAACAGTATGGCGATGATGAGGTGAAGGTCTATAAATCTGCTTTTACCGCCATGTATACCGCGGTGACGCAGCATCGTCAGCCGTGCCGCATGAAGCTGGTATGCGTCGGCAAAGAAGAGAAGATCGTCGGCATTCACGGCATCGGCTACGGCATGGATGAAATGCTGCAGGGCTTTGCCGTGGCGCTGAAAATGGGTGCGACCAAGCGCGATTTCGATAACACCGTGGCGATCCACCCCACCGGTGCGGAAGAGTTTGTCACCATGCGTTAATCACGCACGGTGTCATGAAAAGGCCAGCGAAAGCTGGCCTTTTTGCGTTTATCTCGCGGCAAACAGCGCGGCGAGCGAGCGATCCTCGATCTGCTGATAGAGCGTAAATTCATCCAGCACCGCGCAGCCCAGCGCCTGCTCAAACGCCTGTTTATTCGGGTTGCCCTTGCTGACTTTGCCGCGCTCGCTGCCGAGGTTCGACTGAAAAATACCGGCGGCGCTGACCGGCAAAAAATCCTCATAGATAATCGGCGTCACGCGCACCACATCTGTGTCGATCAGCGATTCAAGCTGCGCGATCGTGGCACCGGCAGGCACCGTGGCGCCCGGCTGCAGCGTATAGCGGAAATAGCCGAGCTGCTGCTGGCGAATGGCGGCAATGTCGTCCGGGAAGGCGCTGAAATCGGCATCATCCTGCAGCAACCGATCGTAGAGCGCACGCCCGACGGGCGTCAGCGCCAGCCCGCGCTGCTCAATCTCGCCAAAGCGCGCGGTGTGTTTACCTGCAGCGGCGTCGGTAAAGGTGATTGTCTCGCTCAGCGCTTTAAAGCTGGTTTGCCGCAGCAGGATGGGCACCTGACGGCGCGGCGGACCTTCAATCACCTCTTTCGGCGTGATGTGATAATCGGGCATGCACGCCTGCACACGGTCGATATCCAGCGTGCGCGGCGTCAGATGGTTGATGTGCGGCCCTTTGAAGCTCACCACGTCGGCAATCAGCCGGTGATGATTGAGCAACGCCTCGTAGGTTGCCAGATCGACCTGCGCATCGCTGTGCCACTTAAAGGTTTTCAGCGCCTCGGTGACAAATTCTTCTGCCTGCGCAGCGGTTAGCCCGCCGTCGCGCTCTGCCACGGCGATCAACGCGCGGGTACGCGGGCTGAAAATATCGCGCTGCGCCAGAATCTGGCTCGCCTGTTCGCGCAGCGACAGGTCGTCGATCAGATCCAGCCGCAACAGCGAGGTAAACACGCGGAATGGGTTGTACAACAGCGCTGCTTCATCCACAGCGCGAAACGCAGTGGAGTGCACCGGCACGCCCGCCGCGGAGAGGTCATAGTAGCTCACCGGATACATGCCCATAACGGCAAACAGCCGCCGCATGGTTGCCAGCTCGGTGGCGCTACCAAGGCGGATTGCACCGTGGCGCTCCACCTCCAGCCGGTTAACCGCCAGCGGATTGTCCGGCGTAAAGGTATCGGGATACTGCTGAAGATAGTGCGCGTTCACCTCACTGACGATCTGCAGCAACGTGCCATATTGCGGCACCTCCTGCTGATACATGGCCGACATCGCCTTTGAGAAAGCGTCGCGGATGCTATCGGGAGAAACAGAGTGCGAATTCATGGCTTGGCCTCTTCGTCATGCGTAAACCGGGTTCAGGCGACGGCGGGAAAAGCAGACTCTATTGCATTGCGTGCAGGCGCACTAGCGGGGCGGTCACAATTGTGGGGGAAATTCAGGGCGGAGAAACGGGCAATGCGCCGCCGTGCTGCCGGAGCAGACGACAGCGGCGTATCACAACGGCAACCGATTAAAAATCAGCTTTGAGAACCACGCGGTAATTGGCTTTACCGGCGCGCACGTGCTCAAGCGCCTTGTTGATCTCTGACATCGGGAAAAACTCAACCTGTGGTGCAATGTCAGCACGCGAGGCGAGGCGCAGCAGTGAACGCAACTGGCCTGGCGAGCCGGTAGAAGAGCCGGTGACCGCTTTATCGCCCATGATCAGGTCAAATGCGCCAACCTGGAACGGCTTCATCACCGCACCCACGGTATGGAACTTGCCTTTTGGCGCCAGCGCCGCAAAGTACGGTTTCCAGTCGAGATCGACCGCAACGGTGCTGAGAATCAGGTCAAAACGGCCCGCCTGCTGCTTCAGCGCTTCTGCATCGCGGCTGTTAACCACTTCGTCGGCGCCCATATCGAGAATCGACTGCTTTTTATCCGGCGTGGAGCTAAATGCCACCACTTCAGCGCCCATGGCGTGCAGAATTTTGATCGCGATGTGGCCCAGGCCACCAATGCCGATCACACCTACACGGCTGGTCGCGGTGATGTTGCTCATCAGCAGTGGTTTGAACACGGTAATACCGCCGCACAGCAGCGGGCCGGCAGAGGCCACGTCCAGTTTTTCCGGCAGCGGAATCACCCACTGCCAGTCGGCGCGCAGTTTCTCGGCAAAACCGCCTTTGTTCATGATGGTCGGCGTGCTGCCCTGCTGGCAGTTCACCTGCTCACCGTTGATACAGGCGTCGCAGTGCTGACAGCTTTTCGCGGTCCAGCCAATGCCCACGCGCTGGCCCACTTTCAGGCCTTTGCTTTTTGCGGCATCGCCCAGTGCAGAAACCCGGCCAATCACTTCGTGTCCGGCGATAACCGGGAACTGAGAAATGCCCCATTCGTTATCGATCATCGACAGGTCGGAGTGGCACACGCCACAGTATTCCACTTCCACTTCGACTTCTTCAGCGGCCAATTCAGCAGCGTCATATTCGTAAAGTTCGAGCGCCTGGCCCGCCTGCATGGCAGCATAGCTTTTAATTTTCATTGTTACCTCAACGTGATTATTCCCAGCCAAGTGTAACAAGCCAGACTCAAGGCTGCCTGGCCGATCGCTGAACGCCGCACTTTGTTGTTGTTTTGACGCAAAATTAAGCTTTTTCGTGATTGCCTGACAAGGTTTGCAACACTTTCAGTTGCGCCACCGCTTCCTGCATCGCATCCATGCCCAGCGTCAGCTCACGCAGGCTGCCAAGATGTTTGGCAATATCGGCGCGCTCATTGCGCGTTTGATGGCTCATGGCCGCAATGGTATCCGCCGCGCTGATGCTGCGCTCCGCCATATCGGTGGCGGTTTTAACGGTATCACTGGCCACGCCGCGAATGTGCGAGATGGTGCTCACCGCGTCGCTGATGTTGCTGGCGGTAGCTTCTGCTTGCTCTTTTGAGGAATGCGCCAGACGACGCACTTCGCCCGCGACGACGGCAAAACCTCGGCCCGCCTCCCCGGCGCGCGCCGCTTCCACCGCGGCGTTCAGTGCCAGAATATTGGTCTGGAAGGCGATATTGCTGATGCCGTGGGTAATTTCGTTGATGCCGTTGGAAATTTTCTCCAGATCATCCAGCCCTTCGCCCAGACGACTCTGCGCCTGCTGGCTTTCGGTGGCGATGGCGCTGATAGCGCGAATGCTGTTCTCCGCCATACCCAGCGCGTCGCCCTGACTCTGCGTAGCCGCTTCCAGTACCGGCAGCGCCTGCATCAGCGGCGCCAGCTCCTGTTGATAGTTGATCACCCGATCCAGCACCCGCGTCTGTACGCTGTTCAGCGCTTCCCAACGACGCAGTGCACGCTGCGCATAGTGTGCGGCGTAACCGGCATATTCCACCGGAAACTGCGTCATCGCCTTCACGTCCTGATTAAAGAACACCAGCGCCGACAGCGTCTGGTTGATCGGCACACCAAGAATCTCACCAAAGCTGGAGAAACCGGCTGCGGGCAGGCCTTTAAAAAAGTGCGCGTTATGCAGCTGACCTTCGTTGCCGACGCGACGAAGAATACAGTCGTTCATCAGGATCGCCGCGGGCTTGCTACGTCCGGCGATAAATCGTTCCCAGTCACGACGCGTTGCCTGTTTAAAATCAGTCTCCTGCATCAGGAACAGCCGATCGCCAAACTCCAGATCGCAGAAGAACTGCACGCTGTCGCTGCTGATTTTGGCGATAGAACGAATAAAATACTCTTCGCCGACTTTTACGCCGAAGGTTAATCCTTTCAGCCGCTCGCTGAGCTGCTGCTCATTGCAGCCGATCTGCTTCGCCAGTGCCTCGGTGAAACGCTGCTGCTGGCCCTGAGCATCAAACACCGAGGTCACGGTGCGCGCCACCGGATCGGCTTCGGCAATCAGCCAGCTTTTATCCAGCGGCGTAAAGTTCTGGCTTTTAAAGGGTGCGAACGATTTTCCCGGTGCCATCTGACAGAAAACGATCACCGCTTTGCCCTGCAGGACTTGACCGCCAACGCCAATCCAGGTGCCATCAAAGGTCACTTTGCCGCCAGCAGAACCGCCGATCGCCAGGCAGGGGAAACGCCCGCTGTTATACCAGGCCTGCATCATAAAGCCTTCCGAGGCCGAAAGGCCGTCGCAGTAAATCATTGCAAAAGTGCGATCGGCAGACAGCGGCATGCGCAGCGGCAGCCGCTCCAGCTCCTGCTGAATCGCGCGGATACGCTGTGCGGCGGTCTGCGTGTCGCTGACGTGCAGATCGACAATGTGCGTCTCATGCTGCGCAATCAGGCTTTTCGGCAGCCAGAGCCAGCTGCCTTCCTGACCGTTGCCTTCGCAATAGGTGGTCTGACGACCACTGCTGCTGAGCGCACCGTTGGATGACAGAGAAATAACGGTTAAATCGGCTGATGTAAAACGCTGCCAGGCCTGGCTCACCTGCTGAAAGTCAGCTTCCGGCGGCACAAAGTTCAGCAAAATACCGGCGGCATGACCCGGCAACCCGGCGTTTTTCAGCGAGGCGGGTAATTGACGACAATCAAAGGTGCCGTTAGCGGGCTGACTTGCACGCCCTGAGCGGATGCCGGGCAAACGTGAGGCGATCGCCTTAATAAGGTTCATATTATTGTTTTCGCTAGTAATTATGATAATGAGTGCGGCAAGAATTGCGCATGCTGGTGTTTTAAAGAGGGGCTAAGAGCAGATCCGTACGCGATCAGAACCCGGTATTGCGCTCAGGCTTCATCAATGAACTGAAAATCGCCATACACACAGGTTATCGCCCACAGCGGATAAATCTTTAGCTATCGCTGAGATTGGTTATATCGATGTAAAACGAGGGATTTGCTAGCAGAATATAAGCCGGGAAAGGCTCCCGGCCAGGTTATCTGTCAGATAGTATTACTCTTTTGCCAGTGCTGCTCACAACGCTCGCGCGCCTCGGCGGGCAGATCGCGCAGGTCGGGCATGCTGTCGCTGTAACCATAATCCATGGTCCCTGTTTCTTCCTGTTCATCCTGTGCCGCGAAGCTCAGCGTTTCATCCAGCTTCTGCCAGCTGTCGCCGTCGCGCCGGGAAATGACCGCATAGGTTGGCGTTTTTTCATCGTCGCCATAAATTTCATACTGCTGTACCGGTGCGTCTTCAGGAAAATGTAGCGTGTCGATCAGGGTTGAATCAGCCATTGCTCTCTCCTTTGTCGTGGAACAATAAAGGTAGCTTATGAAAAGCTGGCTTGCCGGAGCGGTTTTTTTTTGCCGCTGCGTCATATTCTATACTGTAAGCGTGAGGCAATTTTTGCCTGCTTATTTATTGATGATAAAGGAGTGATGTTGATGTCTGATGACCTTATGCATGATATGAACCGGGTAATTGGCGAAACGGTACTGCAGCTGATTCATGAACATCAACAGCCCGGCAAAAATGCGCTGCTCGCCAAGCTGGTTTGGCAGGCTGAGCAGGAAGAAGATGAAGCGCGACTGCTGGCGTTATGGCAGGCGCGGCGCACGCTGCACCCGGCGAAAAGCCGTGGTACCGTGCATCAGTTGCATAACGCTCCCGCTTACTAATCGGCCTTTACGTCTGAAAAGAGGATGCTCGCGCATCCTCTTTTTTATGGCTCATGAGGTATTTTCTTTATATTTCTGCCGGTAGTGCTTATTTAGCGCAGCGGCACAACGCATCATCAATTAATACGTCACGCTTGCAGCACGCTTATTTTAAGCCTGGGTTCAGCGCAATTAACCCAGCAGTGGGTTGACCTTTTCTCATGTTCACTATACTTACCTCTCCCCCTCACAACGCAGGAACCTATTATGTCGGAGAATAACCGCGATCTTATGCCTTATAACCTCTATCTGCTTGATGACCATATTCTGGCGCAGAACATCGACGGGCATATTGTGGATATTGGAACCTTTGAAAAAGAGGGCGCTGGCTTTCACTGGGAGGTGGATGGCAATGCCACAAAAGGCGAATTTTATGAATCCGCAGAGGCGGTGCTGGAAGATATTTCCCGCCAGCTCAGCTTTCTGTTCCTGGATGGTCAGTTCACCAGCCTGCCGGATCTCAGCGAAAAATACAGCAGCGAGAGGCTGGCCAGTGCGCCACGGCGCGAGATCAAACTGCACGAGCTGCGTGACGATGACGAAGCCACCGTGCGCTAGTCGCCGTGGCGGTTTGCTCCAACCTTAAAAGGCGTACAGATGGATAACTGGACACTGCACTGGCTGGAAGCTAACGGATCGCTGGTTGCCTGGCGTTCTGACGTTGTGCAACAGGCTGAAGCCGCTTACGCCACGGTTGCCGCATTGATGCCGCCACCGCCGCTGGATATTCTGCTCCAGCCCGCGCCCGGCCAGGTTATTCCAGAAATCGGCCTGCTCGGTCGCGCCTGGAGCGCTACCCTGCTCAGCATCAGCCTTGATCCACAGAACCCGGCCCTGCCAGCCGCATTGCAAGACGGCACCCTGCATCGTCAACTGCTGCATGAGGTGCATCATTGTCTGCGCATGGCCGGTCCGGGCTATGGCTGGACGCTGGGCGAGGCGCTGGTGAGCGAAGGCTTAGCCGGACAATTTGTTACCACGCTGCTCGGCAGTGCGCCGGAAAGGTGGGAGTGTGCGTTAAGCGCTTCACAGCTGCGCCAGTTGCCACTTACCGCCGCCATGCTCGCTGAGCGTCATTACGATCATGCCGCCTGGTTTTTTGGCACCGCATCACTGCCGCGCTGGGCCGGTTACAGCCTGGGCTATGCCATGGCGGGCGCATGGCGCGAACAGATCGGTACTCCGTCGGCCACGCAATGGGTTGAGGTTTCAGCAAACGAGGTGATCGCCGCGGCGATCGCGCGCGGCGTCATCGCAGGTTAAAGCCCACCCGCTTTGCGGCTGGCGTATACGATAGGTATTGGATTAACATTTTTACCCGCAGCCTGATATGCCTGATGCCTCAGGGCATGCCGCTATTCCATATACTGGCTAAAGCGCAGCAGATAGCCATCCGGATCCTGTACCAGACATTCGCGCTGGCAGACCTCGGCATCGTTAACGCGATAGGTATTGTCACGCAGCGGACGATAGAGCGGGATGCCGTGCGCCTGCAGGCGGGCAACCAGCGGCGCGATATCATCCACTTCGATTTGAAAATTAACGCCGCGGCCGAACGGCCTGATCAATTCCGCCGTATTCCAGCCGTCGTCCTGATAATGCTCCAGCATGAGTTGCGCATCGCCTAACGCAAGATAAGCAAAATCGGGCTGTTCACGCCTGATGATGATCCTGAAGCCCAGTACCTCGACATAAAAATTCAGCGACGCCGCAAAATCAGTGATGGTTAATTCCGGCACCATGCGATTCCAGACTATTTCCTGCTGAGACATGGCATCACGTCCTGTTTATTAAGGTCGTGCAAGCATAACGGAGGGGGGAATAAGGATGAAACCGGCTTGCGCTAAAAACGTGAGGACCAACGCTGGCATTTCCGGCTGCGGCTGGCGAACTGATGCCGGGCGAAATGGTAAGTTAATGTGATTATCCGGCGTGATGCGCACTGTGCCAGCATGTTGCGCAGTAAAAGCCAGAAAGGCCAGGCAAGCAGGCTGTCGCTGGTTATTTTCAGTTAACGGCCTTTAACCAGCGGCGCTGGCTAAAGGCGAGGATCGATGTTCGGGGCGACTGCGATCGTCAGGATCGTCGGATTACGGCTTCATCAACAGCAGTTCCAGCGTGTCGCGCAGTACCGATTGCCTGATCGGGTCGGATTCGGTTTCCAGGCGCTCAATCACAATCGCCAACAGCGCTTTGTTGCTGACCGTGATGCCGCTGGCGATCATCTCGCCCTTCAGGCTCTCAATGGTAGTCTGCGGATTGGCAGTCTGCTCAGATTGCGCCATGTACTGACGCAGCTGTTCGTCGGTGGTGGTTTGCATGGACATGCTTTTCTCCGGTACACAAAAAAGCCCCCGACTAACGGGGGCGAAACAGGAATCATCCATCAGGTTATTGTTAATGTGCTCCTGAGGCGCTCAGTAAAACTAGCTCAACTTTGCCGCTGCGCCAGTTGCTGAGACAAATAAATCAGCGTCCTGCGACACGGCCCGGCTTATGCGCCTTTTCCCAGCGCTTTAGCAGCGCAAATCAACGCCAGATGGCTCAGCCCCTGCGGCATATTGCCGCGCCAGCCGCGCGTGCGCGTATCAAACATCTCGTTAAAGATATCGACGTTGCCGGTCTGATCGAGGCAGGCCAGAATCTCCTGCATATGCGCTTCGGCCTGCGGCTGCCGATCCAGCGCCGCCAGCGCCTCCACCAGCCAGAAAGAACAGGCCAGAAAGGTGCTCTCTTCTTTCTCCACGCCGGAATAGCGGTAGACCATCGCGGAATCGTGTCCCAGCTCGTGGCGGATCGCCGCAAGCGTAGAGCGCATGCGTTCAGGATTGACCTGGCTGCCGTAGCGGTGCGTCAGCGTAATCGCTGCATCGAGATCGTCGCTACCGGCGTAAAAGGTGTAGGCCTGCCGTTCAGCCGACCAGCAGTGGGTCTCAATCCAGTCACGGATACGATCGCGTTCCCGCTCCCAGCGCGCCATCCATGTTGGCTCGATGTGCTCACATTTTGCCAGCACGACCGCCTGATCCAGCGCCAGCCAGCAGGCCATTTTTGAATGGGTGTAATGCCGTTTGTCGGGCAGTTCCCAGATGCCAGAATCGCGTTCGCGCCAGCTGTCGGCACAGCAGTTTGCCAGCTGGCCCAACAAGCGTGACGTGTTGAGATCCAGCACATGGCCCGCCTCAATAAACAGCCGCGCGGTCGCCAGCATATCGCCATACATGCTCAGCTGAACCTGCTGGCTGGCGTTATTACCTACTCTCACCGGCTGGGTGCCCTGATAGCCTTCCAGCGGTAAAAAGCGCTCTTCCGGCACCAGTCCCCCTTCCAGCGTATAGCAGGTGCGCAGGTGTTCCACACCGTGCCGCATAATGGTGCTGGAGAGCCAGGAGAACGCCGCCTTAGAATCCTCCAGCGCGCCGAGGAAAATAAAGGCCTTGATAATCAAACAGGCATCGCGGATCCACGCGTAACGATAGTCATAGTTTTTTTCTTTGCCCAGCCCTTCCGGTAGCGACGTAGTGGCCGCTGCGGCCAGCGCACCGGTGGGCGCGTACCAGAGAAACTTCAGCGCCAGCGCCGATCGTTTTACCTCATCGGCATAGCCTTCTTCCCAGCTCAGCCCGTCAACCCAGTTGCGCCAGGCGCAATCGCTGGTGTCGATGCGCTCGTCGACTTTCTCAATCGGCGGCACCGCCAGCGGCTCTTTTGCCGCGGCGACCAACGCAATCACCGAACGTGAACCGGCCGAGGTGGTCAGGTAGCCGTCCAGCCCCTCATCGTTTTGCGAGTCCAGCACCACATCATCGGTGCGCAGCAGCATCGCCATTAGATCGGCGACGTGATAGAGCGGATGGCCGTGCGCGTCGGTGCGCCAGGGTGAACGGGTTTCAGCCTGCGTGCCGATGCGCAGACGGATTACCATGCGTACGCTGCCTGAGATGCCTTCTATCCGCCGCGCCAGCTCATTCCACGGCAGCCGACCCGCAAAGGTGCTGTTCATCGACTCGGTCACTTTCACCACGCCAGTATCAGTTTCATAGCGGGTTTCCAGTACGTTGCTCGCCTCGCGATAGCAGCGTTGCATACGCCACGGCGCATCCGGCACCAGCTGAAAATAGCCGCCGAGCTGGCTGTCCAGCAGGCGATCAAACAGCGCGGGGGAATCAAGGTTTGGCGCGCACCACCAGTCGATAGCGCCGTCGGGTGCAATCAGGGCCACCGAGCGTCCTTCGCCAATGGCGGCATAGTCGCCGAGCCCGGCAAAACCGGCGTCGCGCGCCGGTGAATGGTCATGCTTGTTATTCACGTTGTTTATTTTCTCCTGGCGGGAGCCGCTGTTTAACCGGCGATTTTGTATCGATAATTAAAGCGTAGACCATCGATAAGCAGGGCCGTGACGGCAGCCGCACACTGAAAACGGCGGCGGAACAAGCGTTTACATTGAAATTAACAATGAGTATGATTCGCATTAGCATAAAGCCATGCAACGTACCGTTCGCGGTGCCGGTTATGGTTCCCGCCCTGAAAAGCCGATTCACGATGGAGTAGGTAATGAAACAACTGATTCGCACACGTCTTGCGGGTGCCACGCTGGCCGCACTGACCGCTCTGAGCCTTGCTGCCTGCCAGGCGCCCGCGGCTAAAAAAGTGGCCGAACCGGTATCACCGGTGCAAACCCAGCAAAGCAACGTGCAGCAGCGCGAACTGGGCAACGGCCTTTACGAAATTGCTTCAGCGAAAAACGCCCTGTGGGTGGCCAGCGCCGGAGATTTTAAAGACAACGGCGGCGTGATTTATAAGCTGAATCCCGCCACCTTGCAGACAGAGTTACAGACCCACACCGACCTGAAAAACTTCGCGCTGACCCGCAACAGCGACGGCACTGTGCTTTACACCACCAACTCGCTGGATGGCGGCATCAGCGCCATTGACGCCACCACCGGTAAAATCACCCAGCGCCTGAATTTCAACGAGAAAAACGCCCAGGGGTTCCCGTTCGGCACGCGTGAAGTGATCTACCACAACGGCATGCTCTGGATTGGCGGCGTGGGCGATCCCGGCGTAATTTGGGTAGTGGATGCGAAAACGCTGAAGCTGAAAGCGCGCATTAAAAATGCCGGCAAATGGGTAACCGGCCTGCTCTGGTCACCGGTTACCGATCGCATTTATGCGGCCAACGGCAGCGGAGAGATTCTGGTGATTAATCCACGTAGTCACAAAATCGAGCAGCGCTGGACGCCAGGCGACGGCAAAAGCTATCTGTTCCTCAACATGGCGGAAGATCCGGCCACCGGTCGCCTGTTTGTCACCGATAACTCGAAAGCCAAAGCGACGCTGGTGTTTGATGAGCGCAGCGGCAAGGTAATCAAGCATCTCGATACCGGCGACAGCCTCGGCATCAAGTTCAATGCCAAACGCAATGAGATCTACATCAGCCAGCGCGAATCCGGCAAGGTGTTGCAGCTGGACGCCACCAGCTACGCGGTGAAAAACAGCTGGGATTTCACGCCGCATCCAAACAGCCTGCTGTTGTCGGAAGATGGCCAAACGCTGTATGTCACCGTGAAGCAGGACTTCAACAAAGACCATTCCTCAAAAGGCCCGGACCGCGTCGTACGTATCGATCTGCGTTAAGCTTTTTGCGCGCCACGGATGGCGCAATAAAGAACGACTGGCCGTACTTACTGGCGGCCATCACGCCCATTTCTGATAGCCAATTGCCTCCAGAGAGGCCTGCGCCAGCGACGCGTTTGAATCAACAATCTCCAGCCCCTGCCACACCGCACTGCCCTTCAACAGGCTCAATTCCGTACACGCCAGTATCAATGTGGTGACGCCGCGCGTCTCCAGCTGGCTGACGCAACCATAAAGCTGCGCCAGCAAGGGTTTTGGCACCCGGCGCGCAACTTTAATGGCGGCAATGCAGTCAGAAACGATCTGCTGTTCTGCGCTGCTCAGCGCAACGGTCGTGCAGCCGGTCGCGGCAAGCGCCTGCTGATACAGGCCGCTGGCGCAGAGCAGTTCCGATCCCAGTAGCGCCACGCAGGCGGCTTTTTTGCGCACGGAGGATGCGGTGGCATCAATAATGCTAACCAACGGAATTGCGCTGTTCTGGCTCCAGCGCGGCCAGAGAATATGCGCGGTATTGCAGGGCACCACCGCTACCGTGGCCCCCATCTCCGCCAGCGTATCAATGGTGGCCTGGATCCAGGGTGAAGGATCGCGCTCGCCGAGCTGCAAATGGCGGCCACGGCTGGGGATCTTACTGTTGTTATCGATGATAAGCCGCGGGTATTCCCACTCTTTTTCCACTTTTGTCAGCGCGTAAAGCTGCTGACAGAAATCAAGCGTTGCCCAAGGCGCGACGCCCACCACACCCAGTACGCCTTCATCAGCAGGCCAGCTCACTGCTGGATAAATGGGATCAATCTTGACCATGCTGTTTCCTGAAGCGGTAAAGGCGCAGGCGCGTTTCCGGATATTTATTCAACGGATGGCCTTCAGGAAACATGTTGTCCTGTTCGATCAGCGTAAAGCCATGACGATCGAAGAGATCCTGATACTGCTGTGTCGTACGGTAAGTGGCGGAGTAATCCGTATTCAGATGTGCAGAAAAACGGTTGTTAATTTCATAACGTTCGCCAACGCCAGTGCCGTCGCGCAGTAGGATAATGCTCTCAGGCGTGGTGTGCTGCTTCAGATGCATAACCAGCGTTTCAGCCTGATCGTCATTGAGATAGATCATTAGTCCGGAAATGAAAACCACCTCAAAAGAGTGGCTGCTGCGATAGGTTTCCGCAGCGGAATGCACGAATTCCACATTGGTTATACCGCGCTGCTGTACTTCCAGTTGGCCAATCTCCACCAGTGAGGCAGAAAACTCCACGGCAGTAATCTGCCGCGCGCCACGCTGTTGAAAACGAAACGTCCACTGACCGACACCGGCTCCCAAATCCAGCACGCTTTTTCCGGCAATATCCGGTAGCCAGCTAAAGACTTTTTGTGTCTCGTCGCGGATTTTGAGATCAAGATTTTGTGGATCCTGCTCAAGATTAGCGATGCTTTCAAAAGGCAACTGGTGATAGTACTTTGAACGACTTTCCCAAAATGCTTTTACTTTCTGTGAGTCTAACAAGGGTTTTTCCTCGATTTAATAGCGGTAGTTCCAGCGCCCATTTTCCGTCGGAAAACTGACGTCGCTTTTATCGATCTGCATTACCCGGCTGTTGCACAGAAAATCGAAGTTGAATTGGGTCAGTTCGTTCACTTCTTTGCCAGGAATCGGTAGCAGGCGTACGCCCAGTGGTTTAGTCAGCCTGACAGCCAGCGCTGCGGTATCGAGAATGATGGCGGCGATATCTTCCGACAGCGTTGATCCCGGTACCGGCAGCATATCAAGCCCGCAGCCACACACCGTTGACCAGGCATTCAGCGTATCCACGCTCAGTGCGCGGCGATTATTAGCGCTGGCGAGCACATCATCTTCCAGTACTGAAAACATCACGCCGTTGAAGCCAACGGCCAGCGCGCCGCTGCGTGCAACCGCCGTTTTAATGGCATTGGTCAAAATGCTGGTAATAAACAGTGAACCCTGGCTACCGCACGGACGGGCACCGAGGTTTTCCAGCAGCCGCCCAACCGAAATATTGCCATCGGGAAAAGGTGCCAGCGACGCATCCAGGCCGGCATAGCCGATGCCTGTAGCAGCCTGCAATTCCAGGCCGAAAGCATTAATCTCGCCGAGCCGGGTAATCAAACGGGCAATAAACTCGTCGGAAAACTCGCCTAAACTGCGCTTTTTCTGTCTGACGAGCTCGCTCAGTTCCAGGGCGATATCGGTGGTTTCCAGTGCAAAACTGAATTTCAGCGTGTCGCCTTCATGACGAGAAAACGGGAAAAACGGTGCGTTAGCCGGGCAACACAGTGAAGCGCCGACGCGGAAATTGTCGAAACCATTGTTGCTGCGCTGCGCCACGTTAAGCATAAAACGGGCAACATCATGGCTGGCGCGGATATTAATGCCCTGCGCATCGGCCACCATCAGATTGAGAAACATCCGTGGCTGCTTAAACAGCGTGGCAAAAGCAGCATCCAGACGACGCTGATAGTTTTCACCCTGCGTCAAATCCACCGGCAGGCAGAACCAGCGGCTGCCCAGCCGTTGTGCCATTTCGCTAAAAGAAGCCAGGCGCGCAGGCAGCGCAAACATCTCTTCTTCGTGCTCTTCGCGCAGCGGCGGCAGGGTCAAACGCAACGTGCGCAGCGGCCAGTTTCTTGCTGCCAGCTGGCGCTCAGCCAGGGCGCGAAAACGCTGAAGCTGCGGCTCAGCGCTGCCGGTATCGACCATATGCGCCGGAACGCCAAGGGTAATTGCGCGGATCATGGCTGATACTCTGTCTGAACCAGCCGCCAGTAATCGGCGATGCTGTTAATTTCACAGAAGGGATGGGTGCCAAGATCGTGAGCATACAGCGGTGATTCTTCCTGGCAGGGCAGCGTCTGACCAGCAAACAGGTTACCGAAGCGCAGGCACTGCTTATGCCAGCTTTTTAGCAGTTCACGATCGGTGATTTTGAACAGGCCGATCGCTTCCGGATGCTGTGACGCGCGAATGGGCCCGCCGTAAATGTTGCTGATCTTACCCTGCGCATCCAGCTCGCAGTGCAACGAGGTAAGCATACGGTTTTCCCGTTCTTCCGTAAGGATCAGATTGCCGCTACGGTTATCCATCTCAGCGATCAGCGCGCCAGAGAAGAAGATATCGCCGGAAACCACATAGGTTGGCTCCCCAACCTGCGACAAGGCCAGGCCGAGGCTCATGGCGTTGTTGGTATTGGCCCAATTTTCATTAATGATGTAATGAAGCTGCGGATAACGCTCCATAATTTGCAGCGCACCGAACCCCACCACCACGGTGATGTGCTTACCGGCAAAGGCCTCAATGGCCCGATCAAGAATGGTTTTCTGGCTCTGCGGATGGCGAATTAACACCTTGTTTTTGCCATCCAGCTGCAGGCTTTTGCCGGCAGCCAGAATAATGGCGTGATCAGCTTTCATAACCTAGCGCCTCCAGCGTTAACGCGCAGGCAGGAAGTGGCGCGATAAAATTATGCTTCACCGTTTTATAGGGATAGATGTCGCCGCTCAGCGCCCGGCGCGTCACATCGAGCCAGTCGAACTGGTGTTTTTCGCGCAGCGAGTGCAGCGGCACCGCCGGATAATCAAAACGCACCACCGGGACTTTTTTCAGTCCCAGACTTAACGCCACTTCCATCCGATGCTGGCCATCCAGCACCAGATTATGGTGTAGATCCAGCGCCAACGGCTTGATCCATAAACCTTCGCGTAAAATTTTCGTGCGCAACCAGACGACGCGACGCGCGCTAAATTTTTCGATATGGCGCAGGGATGCCGGTTCAACAAACTCGATTTGCATGTGCTAATTCCTCAGTGCAAGACAGTAATTTCTGATAATCATCAACGGCATGCTGATAGTCAGCGGGCGTATTAAAGGCACGGGCAAACTGACGGGAGATATCAAGCGCCACGCAGGGCAGCGCCTGGCGATGCGCCATCCACGGTGCCATATAATATTGGTTGCAACCCTGCTTCAGGGCCTGCCTGCGCAGCCGCCGGTCGGCAGCGACCTCGTCAGGCGCCACGCTGAGCATGCCAACCATCTTGAACCACCCTTCAAAGGCTTCATCGTAAAGCGGCTGGTAGCTAATGCGATCGATAGTCAGGGCATCATCCACGACCTCAACGATGCCGCCGGTGAGTCCGGCGCTGTAGCGTCCGTGAGTGAGCCAGAAACTCGTTGAGCTGCTCTCAGCTTGATGAATCTGCGACCAGGCGCGCGGATCGATTAAAATGTCGGTCTCAATAATGCTGTAGCCTCTTTCGGGGAAACGCAGGGCATTGACGCCCTTTTCCACTGAGAGAATATTGACGTCTTGCGCATAATCAGCATTGTGAACCAGCGTAATACCGGCGTCGGGATAAAAGCGATTAAGCCAGGCCTGCACCGCTTCCACCTGATAACCCGTTACCAGTACGATTTCTCGCTCGCCCATTTTCAACGCCTGGGGCAGCAGCGTATCGAGCACGGCCAGCTCGCCAACCGGCAATAAGCATTTGGGATAGTGCGCGGTCAGTGCCCCCATGCGGCTGCCCTGACCGGCAGCCAGAAAAATAGCAGCGCGTGGCGCGATCACCCTTCTTCTCTTCTGAACGCTTGCTGAATGATCTCAGTAATTTCATGGCCAGCGCCACGTGGCGAAATATAAAGTTCATCACGCAGCACCTGTAGCCGTTTTTCACGGCAGGGATCGCGGTCATGGATGACGTTATCCACAAACTGCATAATTTCGGCGGCATCCGTCGCAATATCATAAGCGTCGTAAATAAAATCAGCGCTGCTATTGATACCCAGACAATCGGGATGAGTGAGATAGAGAATAGGTTTATGCGACGGTAAATACTCCAGCAGAAAAGAGCCGGGATTAGTCATTATCGCGTCGGATTGCGCAAAAGCATGGCTGTAATCAGCAGAAAAATCCCAGCTGACGTGCGGATTATTTTCAGAGAAATTGACAAGCCGCTGAAAATTTTGCTGCGTTTTATCGCCATTGCCCGCTTGAAGGTCAACGTTTAAAAACTGTTTAAACAATGGATGCGGTCGAATAATCATATCAACGTCGTTGCGCGCCAGAATATCCAGCATCGCCTGGGTGTGATAATTAAAGGTTGACCACATTTTCTCATTGCCCGGAGTAACAAAATGCGGGGTCCACAACAGCGTCTTGCGTTTGCCAGTGCTATTGCGCGTCGTATGGCTACCATAGCGCTCAGCATAGCGATCAAATTTCGGATGGCCGGTAACATAGACATGCTGATTACCCGCTTCACAGTAGTAGCCATATTCTGCTTTGTGTCGTGCAGAACGAACGAATACCCAGCGGGCAAGATTGTGGCAGGGCATATTATATTGACAGACACGATTCATATCGCCATCGCCCATATCCAGCCCATAGGGAATGTAGGCGATATTTACGCCATGCTGTTGGAGGTATTCACTGGTAAAACGGCTAAGGCGTGCCTCATCGTAAGGGTTCTGCAGAAAAACGACGTGTGGGCGACGTTCGGTAAGCGAATAGTCTTGATAATCAACAAAATCGATGTTTTTGCCAGCCAGCAACTCGCGCTGTGCCTCGCAGTCATGGCCGGTGTGACCTAACGCCAGGTATGGCATAACCACCACCTGACAATCGAAATGCGCATTATTCTGCATCACTTGCAGCACGCTTTCGAAATTCGTCCAGTTGGGCGCCCACTGAAAATAGAAGTCGACTTTTATTTTTTCTTCGCAGCGGTGCAGGGCTGAGGAGGTAATAGCGGATAGCGGTTTAGCAAACGACGCACGATAATCAACGCGCACTCCCTCGATATCACTGTCATCCACAGCCTGATAGCCAAGGTTAGGAAAAACACCCAGCCAGCAGTCGACCGCCATTAATTCATACCAGTGCACATCCAGCGCGAAATGGTTTTTTTTCCCGCCCTGCATGAGCATCGTTAGCGACTGGCGATAATTAGCCAGCAGTTTTTCGTAATAATGGCCGTTAACCAGGTAAGCACAGGCACACCAGGCTTTCTGCGGCCTGACGATATAATCCACGCTGCTAAGCGGCAGCACACTCAAATAATTTGCTGCGAGAAAAGCCACATCCCAGGCAACGTTATCCAGGGCGGCAAGGTATTTATTCAGCCGAATAACGCTGCCTTCATCCTGATGAAATTCAATATCATCTTCAAGAATGAGCACATTTTTCCAGTTATTTTCCTGTGCCATTTCCAGCGCGAGAACATGCGATCTCGAACAGCCAATATAACCAGGCGTATACGCTACCGCTTCCAGACGAATAATTTTTTCCCCTGGAATGCCGAGCTTTTCAAGCTGGCAGTCCATACGTACACGCCGATCTTTGCGTTTATTCAGGTTGATATAAATCACCCGCTCGATCGTGTGCCAGTTAATTGGTGTCATGGTAGTCACAGGTCTGTTGAGGAAATTGATTTACTTTTTTAATACGACACAATGAGCCATTTCTTAAATACACAGGAAAATAAAATTAAATTTAGTCGCTAAATCAGAAGAAGTGTTTATCAATCAGGAGGATAGTTTGAGCAGAATAAAATTAACGACGTGACACGAAGGATAAACCGCTGGCCTGCATGTGCGCCAGGCGGTTAAACGCTATCAACCGTGGGCGCTGAGCCAGCTGGCGTACACTTCATCCCAGATGGCGGCGGGCGTCCCGGCGCGACCCAGACCGAAGCCGTGACCGCCACGCGAAATCTGCACCAGCTCCACCGGCACGCCCGCGCGACGGCAGGTATCGCGCATCAGCAGCGTGTTGTACGGATTTGAGGTGTGATCGTCTTCCGCCTGCGCCAGAAACGTTGGCGGAAACTGTTTGGTCACATAGTTTTGCACCGACCACTTCGCCTCTTCGCCCGGCGCAATATCGCGGCCGACCATCATCAGATGCGTATTGGTGTGCGTATAAGGTGGCTCCAGGGTAATCACCGGATAGATCAGGCCGACGGTGTCGACCCGCGGTACCACCATGTCGAGATCGTCCTGCGGCGCGTAGGTAACGAAATCGGGCCGCGCGGCCGCCATACCCAGCAGATGCCCGCCCGCTGAAAAGCCCAGCGCATGTACCCGACGCTCCATCGAGCGCACCAGCCGTATCGCCCGCTGCGCATCCTGTAGCGGCGCCATGTTGCCGGCGCGCCACTTCTCATGTGGCAGACGATAGCTCAGCACATAGGCGGTATAGCCGCGTGCGTTTAGCCAGTGCGCCACCGGCCAGGCTTCGCCGCCCATGCCAATCCAGCGATAACCGCCGCCAGCAGCGATCAATACCGCTTCGCCGTTGGGGTTCTCCGGCTGAAAGCGCTGAATCGTTGGGCTAACGATGTTCGACCAGGAGCCGTTCGCAGAAACGTGGAGCGCACCCGACGGGCCGCCGCCGCCGGGCGGATCGTCCGGCCAGAGGGGGATAATATTATTGCGGGCAAACAGCTTGCCCGTGGTCATCGAGAGCATGGCGGCTCCGGTGCCCAAAATAAATTGTCGGCGCGTAATCATCTTTTGGTTAACAAGTCGCTATAGGTTACGCCATACAACTGGCGCTCTCAGACATCCGATGCAAAGCCGGTGCCAGAAGCGAATTATCATATGGAGAGTCAACTGGCAGACGGCCAGCACGGATAAGGCGTTATCCGGCTGCAAGAATAAACGAAACAGGATGGGCTTGTATATCAGCATGCGCGTTAGCAACGGTAACCCGCCCTGCTGGTCTGCTCTTCTGTGGTGGCAGAAGAGCAGACTCTGACGTTTAATCTGACGGTTGCGCCTGCTCCATGATCATCTGCTGGCACTGCTGATTGTTGCTGCGCGCCAGCTTTTTGTCCTCGTCGCTCAGTGACACCCAACCCTGTGCCACTTCACCGGCCTGCTCTTTATCAAACGGCACATTGTTCATCGCATGTGGCGGCTGGCTGCGTGCGGTTAGCGTTTCCAGTTTCTGCACGTAGTTATCGACGCTGTCATTGCTTTTTTCACTGGCTACCAGCGTGCAGAGCTGACTGGCGTAAGTGCTGGTTTGATCTTCATCATCAGCCACAGCATAGCCGGAGGCACCCAGCACCGCGGCGGCGATAAGCAGTTTTGCAAACTTCATCTGTCTCTCCTTCTCTGTTCAGAAAGCTCAAGGTTACCCATTTTCTTTGTCTTGCTGACGCGCACTGAGACGCGCAGTACGCCAGTTTAATAACGGCGTCACCGTAATACCATGCACAACGATGCTGGTCACCACTAAGGTGAGCGCCATATCGACCATCGTCCGCGCTTCTTCACCCCCCATGCCGTGTACCCAGGCGAAGGCGATGTAGTTGATACTGCCGATACCGCGGATGCCCAGCCAGCCAATCAGCAGGCGGCGAATCCTGGGCATACCGGTACCGATGGTCGCCAGCCAGACCGCCAGCGGACGAACAATGAAAAACAGGATCAGCGCCAGCAGCAGGCCATAGCTGTTCCAGTGATCTGCCAGCGTAATGCCCAGTACAATCACCATGCCCGCAGCGAGCAGGCGTTCGATGGTGTCGCCAAAGAATAGTGCGTCGCTGACCACCAGCCCGACCGATTTCACCAGCCCGCCATCGCCGATGGCGCGCACATTCGGGTTAACCAGCTCTTCCGCCGGTGCGCAGCGATCGTCTTCCGGCAGATGCTCAGCGGGTGCGTTGCGAATAAAGCCGAGCTCGGCACGACGCAGCCCAACGCCAGCGGCAAAGGCGGCCAGGAAGCCGGATGCATCCATATATTGCGCGGCAGCGTAACTCAAGGCCATCAGCGCCAGTGCCAGAAAATCGTTAGGCGCGACATCCTTATTGGCATTGCGCAGATAGGTGGCGAGCACGCCAATCATGCGGCCAAGCAAAAAGCCCACCGCAAGCCCCATGCCGATCGCCCAAATCACGTCGACAATCGCCCAGTGCGCGAAGAATTGCGCATCCGGCTGTTGACCGGTAAACAGCAGCACCGCCAGCAGCAGCAACGGCAGTGCGGAACCGTCATTCATGCCCGCTTCGCTGGAGAGCGCGACGCGCAGTGAATCATCATCGCGCGCATCATTTACTGAAATCAGGCTGGCCAGCACCGGATCGGTGGGCGCGATAATGGCGGCAAAAGCCAGCGACAGCGGCCAGTTGAATGACGTCAGTGTATGAATCACCAGCGTCATGGCACCCACGGTCAGCAGCATCGCGGGAAAGGCGAGGCGAAAACCGACGCGCCAGCTGTTATCCCGAAACGGCAGGCGCAGCTTCAGGCCGGTAATAAACAGCGAGGCGGCCATGGTGATTTCGGTAATGTGTGCGGCCAGTTCAGGCTGACCAATGATATCGACGCGGGTTAAATCGAGCACCCACGGGCCAATAATAATCCCGGCGATAAGATACAAACCAAAGGAAGTCACTGGTCCACGATGGATCCAGCTTGAAGACAACGACATTAACAATAACAGACCGCCGGTCAGGGCGGTCCACGCCAAAAATCCCATAACATTCCGCTTTTCAGAATAAAAAATAACTGCATTAAGCCTGGCACATTACCGGCCTGATGCAGAATTTCTGCTGACTTATGATGGAAACAGGGCCAAAGCGTTATTTATTACCGTTTCGTTTTTCAGCGGCTTAGTCATGCAGATGACGGCTGAAAAGACGCACCAGCAAACTCGCTGCCGCAGCCAGCGTGGCCAGCGCCACAACGCCGGTCCAGTGCCAGTGCTCCAGCGCAGCCGATCCCAGCGCGGCACCGGCGGCCATGCCGATAAACACCACGGTGAACAGCAGCGCGTTTAGCCGACTGCGCGCCTCCGGCACCAGGCTGTAAATCAGCGTCTGGTGCGCTACCAGCGTGGCCTGCACGCCTAAATCGAAGCCGATGGCGCTGATCACAATCAGCGTCAGCTGACCGGCAGGCGAAAACAGCGGCAGCAGAAACATCAGCGCAAAGGCGATCATTACCAGCGATGCGCCATATTGCGTGACCCGCGCCGGGCCGACCCGATCGGCAAACATACCGGCCAGCGGCGCCGCCAGCGCACCCGCTGCACCTGCCAGACCAAAGGCGCCCGCCACCGCGCTGTCGAGATGAAAATCGGCGTTGAGCATCAGCGCCAGCGTTGACCAGAAGGCGCTGAACGCTACTGATAACAGCCCCTGCGCCAGCGCCGCACGCCGCAGCGTCTGGTGCTCGCGCCACAGATGCCACATTGATGCTAACAACGACGGATAGCTGACGGTGGTCGCAGGACGAATATGCGGCAGGATGCGCCACAGCGCGACGCTAATCAGCAGCACGGTGGCCGCCGCCAGAAAGTACATGCTGCGCCAGCCGAAATACTCGCCGACCGCCCCGCTGACCACCCGAGACAGCAAAATGCCCACCAGCAGGCCGGTCATTACGGTGCCGACAATTTTGCCGCGCTGCGCCTCAGGCGCCAGTGTCGCGGCGGTAGGCACGATATCCTGCGCTACCGTTGCGGTCATGCCGATCACGAAGCTGGCGAGTAACAGTGCGTTCAGGCTGCCGGAAAATCCGCACAGCAGCAGCGCCGCCATCAGCATGATGCCCTTGATCAAAATAATATTGCGACGATCGTGACGATCGCCCAGCGGGGCCAGCAGCATAATGCCCAGCGCGTAGCCCGCCTGCGTTAACATCGGCACGCTGCCCAGTGCGCTAATGCTGGCATGAAAATCGTCGCCCATAATGCCCAGCATCGGCTGGCTGTAGTAAATCGACGCGACGCTCAGCCCGGCTCCGGCGGCAAGCGTAAACACGACGCCAGCAGAAAGGGGATGTGGCGAAGCAGGCGTAACGGAATCGGTAATATTGGCGCTCATGGTGATACTCCTCATTGCGGTATGGCGCTATTAGACGTCATATTATTAATACGCGGTAGACCCGTGACAGACAGAACTGTTATACGAGAGACGTATGAATACCCACTATGGCGGCGGCCCGGACCGCATTGAACTGATGCAGACCTTTATTCGCATTGTCGAAAGCGGCAGCTTGTCTGCGGCGGCGATGCGGCTTAACACCACGCAACCGACCATCAGCCGACGCCTGCAGGCGCTTGAGAAGCTGCTTGGGTTGAAGCTGATTCAGCGCACCACGCATGCGTTCAAACTCACCGACGATGGCGAACGCTGTTACGCCCACGCCCGCCAGCTGCTGGAAACCTGGCATGCGCTGGCGGATGAGTTAACCGGTGCCAGTGACGATCCGGCGGGCACATTGCGCGTTCGTGCCCCGCACGCCTTTGGGCAGGATCAGATGATTGCGCCGCTGGCTGAGTATCTGCGGCGCTATCCACAGGTTAACGTCGAGTGGATGCTGAATGACCATTCGCCCGACTTTATCGCCGACGGCGTTGACTGCGCGATTCAGGTCGGTACCCAGCTCGATCCGGCGCTGGTTGCCATTCTGCTGGCGGAGGTGCCGCGCATTATCGTTGCCTCGCCCGAGTTGCTGGCGGCTCATCCATCGATTACCGGGGTGGAGCAGTTAACCGATTTGCCGTGGCTGGCGCTGAGCACCTTTTATCGCAACGAAATTGTTCTCAGTCGAGGTGAGCAGGAGAAGGTGAACCTGGCGATTGCGCCGCGCCTGAGCAGCGACAGCCTGTATGCTATTCAACGCGCTGCCCGCTCCGGCCTTGGCATCGCCATCGTTTCCGCCTGGATCGTGCAGGACGATTTGGCCAGCGGCAAGCTGGTGCATCTGCTGCCCGAGTGGCAAGCCTCACCCCTGCCGGTTTACCTGATCTATCCGTGGGCAAGTTATTATCCGGCGCGCCTGCGCACGTTTCTGGCGATGATGAAAGCGGTGATGCCCGGCCTGACCGGCACCCAGGCAATCAGGGTTGGGGAGCCAGGAGGGCCGCCTGGCAGACGGCTTGTTTAACAGCGGGGCGTGAGTTTGGTTCTGCCTTGCAGGCAGCTCGCTTAAAGGCCAGGTCAACGGCCAGGTCAACGGCCATTTCGTTCTGCCCTTCGGGCCGCCCGAGCAGGGGCGGCATGCGCCCCGCCCCTGCACCCCGGCTATCCGGCAAACACAACCGCCCGCCGCAGGCGGGTACCTTCGTCGGTTCACATTTCTTCACGGACCGCTCGCGATTCGCTCCTGCTCAGCGCTCCCTTGTCCCGCCATCCATGGCGGGACATCCTAAAATGTTCACCTCCTCAGCGGTGGTGATGCCTCCTCAAGGTCAAAACCCAAGTCAAAACCCAGGTCAAAACCCAGGTCAAAACCCAGGTCAAAACCCAGGTCAAAACCCAGGTCAAAACTTAGTTCAAAACCCAGGTCAAAACCCAGGTCAAAACCCAGGTCAAAACCCAAGTCAAAACCCAAATATCTAAGGCACAGGTACTTCGATTTTTTAGTTTATTAGACTTCAGGCCTCACGCCTCACGCTCCACGCTCCACGATTTGGATTTGGATTTGGATTTGGAGTTGGAGTTGGAGTTGGAGTTGGAGTTGGAGTTGGATTTGGATTTGGGTGTTTAGCTCTAGCTTTAAGTTTTGAGTTTTGAGTTTTGAGTTTTGAGCTTTGAGCTTTGAGCTTTGAGCTTTGAGCTTTGGATTTTGGATTTTGGATTTTGGATTTTGGATTTTGGATTTTGGATTTTGGATTTTGGATTTTGGATTTTGGATTTTGGATTTTGGGATTTATTTAGAATTTCATCTTTAATCTTTTCGGTTTTGACCTGGGTTTTGACCTTGAGGAGGCATCACAGACGCCGAGGCGAAAGCATTTTCCAGGATGAGCCGCAGGGATGCGGCGAGAGGGTGCGTTGAGCAGGAGCGAATCGCGCCTGGTCCGTCAGGAAAATGCTTTTGCTGAGGGCACCCACGAAGTGGGCGGTTGTGTTTGCCGGATAGCGCGGGTGCAGGGCCGGGGCGACTGCCGGCCCTGCTCGGGCTGCCTTTAGGCAGAACGAAATCGCCTTTGACCCTAAGACATTGACCTTAAGACATTGACCCTAAGACATTGACCTTAAGACATTGACCCTAAGACGTTGACCTTAAAACGCCGCCTGCGTAAGGCAAAAGCCCGGCCTGCGTAAGGCCGCAGCCCCACCTGCTTACTTCTTCTCTGTCCGCGACATATTATCCAGCCAGCCCATAACAAAGGCCGACAGCACAAACGTCAGGTGGATAATCACGTACCACATCAGCTTATCGTTCGACACATTGCGCGCTTCCATGAAAACACGCAGCAGGTGAATCGACGAAATGGCGACGATCGAGGCGGCCACTTTGTTTTTTAGTGAGCCGGAGTCCATTTTTCCCAGCCAGCTCAGCTTTTCCTTGTGTTCATCGATATCGAGCTTGGAAACGAAGTTTTCGTAACCGGAAAGCATCACCATCACCAGCAAACCGCCGACCAGCGTCATGTCCACCAGCGAAAGCAGCAGCAGAATCAGATCGTTCTCTGCAATGCTGAATATATTGGGCAGGATGTGAAAAATTTCCTGAAAAAACTTAACGGTTAGCGCCAGCAGACCGAGAGAAAGACCAAAGTAAACCGGCGCCAGCAGCCAACGCGAAGAGTACATCAGGTTTTCAATAAAGCGTTCCATAATTTCCAGTCGGTGAGTAAACAGGTTGCGCAGTATACCGCATGAAATGTGAAGTTAATTCAGGGAATCGTCATGGCATTGCAGACAGTTATCCGTTGTCATGCTGACGGGAAAATTACCTTGCGACTGCCCGGCTAGCAGGGTGCTGCGCGGCTCTCTTGTCCATAAGCTATCGTTATAGCGGTTCAGCGTAAAAAAATAACGCAAGGGCTGAAAAGTCGATCTTCCCGCGTACCGCTTGCGCTGTAGCCAGATTTGCCGCTGCGCTTGTTGCACCTGCCGATGCGAATCCAGAGTTATCTCCCTGGTGATTTGCGTCGTTACGCGTAAACTTTTTTTTCACAGGAGAAAAGCATGTTCAAAATTATTCGATCATTGTTTACCAGCCCGGAAAAATTACTGCAGGTGATCAATCGCAGCGAGATTGAAGATTCACTTGCCGAAGGGGAGCGTATTTTTATCGATGAAGATGGCAAAGCCACGGTAAACCTGCAAAACGATGCGGTGCAGGCCGACTTTATGAAACATGTCAACGCACTGAAGAGAGCCTGATGAGTACAGCAATTTTTATGGTGTTAATGGTTTGCGGCTACTGGTACACCAGCCGCGATTTGTCGTCGCGCTTTAAAATTAAGCGCTCGTTCGGCTGGGACGTTTACTTTTTAGTCGCGCTCTACGGCTGTATTTTTGTGGTTCAGGGGCTGATTGCTACCGGTTTAATCTGGCTGATGCTGTTAGTCGTCTCGGTGGTACGTAACAGCTTTCCGCATTCGCAGGACGTCTACTATCACTACCAGATGGAGTTCATGAACTGGAGCTTTCTGGGCATTCAGGCGCCGGTGCTGATCACGTTGATCTTTACCGTGCTGCTCTGCCTGTATCGTTCAAACTGGTCGGGTAGCGCGCGTCTCGATTCCAGCGGACGACAAAAACTCTATAAACAGCTTTCGCACACCAACGGCGTCGAAGGTTTGCTTTATCAGTGTATGGAAGAGGGTGAGCTGGCGTGGGTGACGCTGACTTCACGGCGTATTTATATCGGCATGATTCACACCGCGACCTTCGACAGCGGTAATCCCAATACCAACAACGTCGTGCTGATTCCGTTTCTTAGCGGCTATCGCGATAAACAAACGCTGGATCTGGTGGTGGAGCATAACTACAGCGCCTGGTATGACGAACATAATATTTCGCTGACCTCGGAGCCGAACTCGGCGATGTCGTTTCGCAAAGTGATTATGCTCGATCAGATCGAAAGCCTGTCGCTGTTTGATCCTGCCAGCGCGCTGGCCCTGAAGATAAAGCCCCACTAAGCGGTGGCACCTGCGCGCCAGACGCTGCTGAGATTAAAGCGCTGCCACAGGTTACTGTCCTCAGGCCCGATGATGCTGTCGCAGCAGAAGCTGTCTGCCAGATCCAGGGCCTCAGGGGGAATTTCCCGCTGGGTACGCAACGAATAGAAAATATTGACCTTAGGGCGCAACAGGGATGTGTTGCCCACCTCAGTGACCAGCGCGACCCGCCCTGACGCCAGACGCACCAGCGATCCCACCGGATAGATCCCCAGCGACTTCACAAACATATGAAAGATGGCACGGTCAAAATGACCGCTCCAGCTGGCCATGCGGTGCATCGCCTCTGCCGGATTCCAGCCCTCTTTATAAGGCCGCATCGACGTAATCGCGTCGTATACATCGCATACCGCGGTCATCCGCGACAGCTCACTGATGTCTTTTCCCGCCAGCCGGTGAGGATAGCCGCTGCCGTCGAATTTTTCGTGGTGGTGCAGCGCAATATCGATAATGTCAGCGTCCGCCTCGGCTTCCATCAGCATCTGCGCGCCCATTATCGGATGCTGCTGCATGATGATGAACTCCTCATCGGTCAGCTTGCCGGGTTTGTTGAGAATCGCCAGCGGCACCGACGCTTTGCCGATATCATGCAGCAGCCCGCCCATGCCCGCGCGCAGCATTTGCTCATCGTCGTAGCCCATCTTTTGCGCCAGCGACACCATTAGCGCGCACACCGCCATAGAGTGCAGCCAGGTATAATCATCGTGATTTTTCAGGCGCGCCACGCTGAGCAATGCCGAAGGATGGCGCTTCACCGATCCGGCAATATCGTCCACCAGCGCGGATGCGCTGGTGAGATCCAGCGAGGTGCCAAGGCGCGCCTCGTTAAACATCGCCATGATTTGCCCTTTCCCCTGCTGGAAAATTTGCCGAGCGCGTTCCACTTCACTGTCAAATCCGCCTGGCGTTATCTCAGGCACGCGTAGCGTCTCGCTGTTAGCGGATGCATGAGGCACGCTTTTGGCAAGATCGATCCAGACTTTCTCAATGCCGCTCTCTTTGATCGCCGCGATCTGTCGCGGATCGGTCAGCAGCATCTGGTTGCGCACGCGCGAATCGTGCACCCAAAATACTTCAAGCTTATGGAGAAACATCCCGGGTAACAGTTCGCTGACGGGGATCAGCTTAATCACGATAGTGTTCCTGGACAGCCAATGAATACCGGATCTATCGGCAGATCGATGAAATTACTTCATTGCAATTGGGCAAAAAAAGCGCCGGTTGACAGGCTTTTTATGCGCCGCCGGATCCCTGACATAGACCATCGTTACGCCCTTTATCTCGATCCCCGGCACAATTCCCTGTAATAACTTAGCGTTACCGTTGGATCTGTGGCACACCGCAACTTCACTTGTGGTGGATGCCAAAATGCCCCTGTTTTACCGCCCTGCTTTTCACCATTCGCCCAATGACCGTTAAGGCGCGCCTTCCTATATTTGCTTTTCAGCTGAAATTTCGCTGTCTCTCTCTCCCGCTCAGAAGGAATGACCCCATGCTGAAAGCCCCGCTGGCTGAGAAAACGAGTTACGTGCGCATCTGGATCCTGATGCTGATTCTGCTGCTGTCGGTGGTGGCCTACGCCGATCGCTCTATCCTGTCGATTTCCGGTTCGGCGATTAAACAGGAGTTCGGCCTGTCGCCCATCCAGCTCGGCCTGATCCTTTCGGCGTTCAGCTGGGCCTATGTGATCGGGCAGATCCCCGGCGGCCTGTTTCTGGATCGCTTTGGCACCAAACGCGTGTATGGCATTACGCTGGCGCTGTGGTCGCTGGCCACCATTGCCATGGGTTTTGTCGGTGAATTTGCGCAGGGGCTAACCGGCGCGCTGGCGCTGATGTTCGCCCTGCGTTTCCTGCTAGGCCTGATTGAGGCGCCGAGCTTTCCCGCCAACGCGCGCGTGACCATCATGTGGTTTCCCAAAGCGGAACGTGGCCGCGCGTCGTCGCTGTTTTCATCGTCGCAATATTTCGCCGTGGCGATTTTCTCACCGCTTTCCGGCTGGCTGGTGTCACGCTTTGGCTGGGAGTGGCCGTTCTTTGTGCTTGGCGGCATCGGCGTGATGACGGTATTTATCTGGATGTGGTTTATGAAAGAGCCGCGCCAGCATCCCGGCGTATCGCCCGCTGAGCTGCGCCATATCGTTGACGGCGGCGCGCTGGTGGAGATCGACAGTCATGCGGCGCGCACCGCGCCTTCACGTCTGAGCAAAGCGACGGTGAAAAAGCTGCTCAACAATCGCATGCTGTGGTGCGCCTACATCGGCCAGTACTGCATCATCGCGCTGAGCTATTTTTTCATTACCTGGTTTCCGATCTATCTGGTGCAGTCGCGCGGCATGAATATTCTTGATGCCGGTTTTGCCACCATCGCGCCCGCGCTGTTTGGTTTTCTCGGCGGTATCTCCGGCGGTTATATTTCCGACCGGCTGATTACTCAGGGCTGGAGCATCTCGTGGGCGCGCAAAACGCCCTATATTGTTGGCATGCTGATGGCATCAACGCTGGTGATTGCGGCGGTGGTGAGCAGCAACGTCTGGATCATCGCCATTATGTCGTTCGCCTTCTTCGGTAAAGGCGTGGCGGCGGGCGCGGGCACCTGGGCGGTGATCAGCGATACCGCACCGAAAGAGGCGGTTGGCCTGGCGGGCGCTATCTTCAACGGCATCGGCAATATCGCCGGGATTTTAACCCCGCTGCTGTTTGGCGTCATTGTGGCGCTGACCGGCAGCTACGGCATCGGCCTGCTGTTTGTGGCCGCACACTGCATCGTTGCCGCGCTGCTGTTCCTGTTTGTGATGGGGCCGATTCATCGCGTGGGCGATGCGCAGGACGATGCCGCCGCACCGCGCTACGCCGATGATAAACCGCAGGTTACCGGCCATGCCTGAGGATTCTGCCCGCACACATTGCGTGCGGGCGACCTTTGCAGTCGCGGCAAAACCTGCTTGACTATAGGGCTGTCCGTCAATGCTGTACGGGAGCCTGCAATGCCGTTAGTTCGTGTTACCGCCCTGTCTGAACTTGCCGCCGCCGACTGGGATCGGTTGCTGCCCGATGATAATCCTTTTTTAAGCCACGCCTTTCTCAGCACGCTGGAAGAGAGCGGCAGCGTTAGCGCCGCCACCGGCTGGCAGCCCGATCATCTGCTCTGGCAGCAGGATGGCCAGCTGCTGGCGGCGCTGCCCGGCTACCGCAAAAGCCACTCCCGCGGCGAATATGTTTTCGATCAAGGATGGGCAGATGCCTGTCGCCGCGCCAATCTGCCCTATTATCCCAAATGGCTGGGCGCGATTCCGTTTACGCCAGTCGGCGGCGCGCGCGTGCTGGGCGATGCCGCTGCCAGCGCCGCGCTGTTGAACGCCCTGCCGGAATATCTGCTTCAGCATCAGTTAAGCAGCGCCCATATCAACTTTACCGATGCGGCCAGCAACGATCTGCTCGCCTCGCAGCCAGAGTGGCTGCTGCGCCTCGGCTGCCAGTATCGCTGGCACAATCCCGGCTACCGCGACTTTCAGGATTTCCTCGACACGCTGATGTCGCGCAAGCGTAAACAGCTGCGCAAAGAGCGTGAGCAGGTGGCGGCGGCGGATATGGCGTTTGTCTGGTATCGCGGCGATGAGCTTACGGAAAGTCAGTGGGATTTTGTCTATCACTGTTACGTCAACACCTATGCGGTACGCGGCCAGTATCCCTATTTAAGCCGTGAATTTTTCAGCCTGTTGGCGGAGCGAATGCCGCAAAAGATTCAGGTGGTAATCGCCGAACGGCAGACGCAGCCGGTGGCGATGGCGTTCAGCCTGGTCAGCGGCAGTACGCTGTATGGCCGCTACTGGGGCTGTCTGGCGGAGTTTGATCGCCTGCATTTTGAGACCTGCTTTTATCAGGGCATGGAGTTTGCCATTACGCATGGCCTGCGCGAGTTTGATGCCGGTGCCCAGGGCGAGCACAAGCTGATCCGCGGCTTTGCGCCGCAGATCACCTCATCGTGGCACTATCTGCTGCATCCCGGTCTACGCGATGCGGTGGGCGACTTTCTGGAAGAGGAGCGCGCCGCGGTGCTGCAGTGGGCGGACGACGCCCTTGGCGCGCTGCCCTACCGCCGTGGCGAGGCGTAGCTTATTCCTCCGCGACGAAGCCACCGGTCTGATGCTGCCACAGGCGGGCGTACAATCCCTGCTGTGCCAACAGCTGCTGGTGGCTGCCCATCTCCACAATCTGGCCGTGCTCCATCACAATCAGCCGATCCATTTTGGCGATGGTGGAGAGCCGGTGCGCAATGGCAATCACCGTCTTGCCCTGCATCAGCGTTTCCAGGCTCTCCTGAATCGCCGCTTCCACTTCAGAATCCAGAGCCGAGGTCGCCTCATCCATGATCAGTATCGGCGCATCTTTCAGCAGTACACGCGCGATGGCGATACGCTGGCGCTGACCGCCAGAAAGCTTAACGCCGCGCTCGCCGACGTGCGCATCCAGCCCGGTGCGGCCCTGCGCATCGGAGAGCAGTGGAATAAATTCGTCGGCCCGGGCGCGCTGAATCGCCAGCACCAGTTCCTGTTCGCTGGCATCCGGGCGGCCATACAGCAGGTTTTCGCGAATCGAACGGTGCAACAGCGAAGTGTCCTGGGTAATCATACCGATCTGCGCGCGTAAGCTCTCCTGGCTGACCTGCGCGATATTTTGATCGTCAATCAGAATGCGGCCGCTGTTGATGTCATAGAGCCGCAACAGCAGGTTAACCAGCGTCGATTTGCCGGCGCCGGACGGGCCGATCAGGCCAATTTTTTCACCGGGTTTGATATCCAGATTGAGGTTGTTGATCACCTGACGGCTGCCGCCGTAGTCGAACTGCACCGCATCAAAACGAATGTTTCCGCGCGTCACCTGCAGGCTTTTCGCCTGTGGCACATCCTGCACGCTCAGCGGCTGGGCGATGGTTTTCAGGCCATCCTGCACCATGCCGATGTTTTCGAAGATGCCATTGACCACCCACATGATCCAGCCGGACATGTTGACGATACGGATTACCAAACCGGTCGCCAGCGCTATGGCTCCCACGCTGATCAGTGACTGGCTCCACAGCCAGAGCGCCAGCCCGCTGGTGGCCACAATCAACAGGCCGTTGAGAATCGACAGCGTAACGTCCATGCTGCTGACCATTCGGCTGGCGATCTGCGTTTTCTCGGTCTGTTCGGTGATCGCTTCGCGGGCATATTGCCGTTCCAGATCGCTGTGGGCGAACAGCTTGATGGTGGCGATATTGGTGTAGCCATCAACGATGGTGCCCATCAACTTTGAACGCGCTTCTGAAGAGACCACCGAACGCGCCTTCACGCGCGGCACAAAGTAACGCAGCGCGCAGCTGTAGCCGATAATCCACAGCACCAGCGGAATCATCAGCCGCCAGTCCGCCTGAGCAAACAGCACCAGCGAGGTCACGGCATAGATCACCACGTGCCAGATGGCATCCACCAGCTGGACCGCAGAATCACGCAGGGCGTTGCCGGTTTGCATGATGCGCTGGGCGATACGGCCGGAAAAATCGCTCTGGAAAAAGTTAAGGCTTTGGCGCAGTACGTAATTGTGATGCTGCCAGCGGATCATGCTGGTCATACTCGGGTTAATGCTCTGGTGCACCAGCAGATCATGCAGACCTATCACCACTGGCCGTAAAATCAGCGCCACAATCGCCATCCAGAGCAAAATCGGCCAGTTCTCGCTGAAAAGCGTGGCCGGTGAGGCGTGATTAACCAGATCGATAATGCGGCTGAGATAGCTGAACAGTGCCACCTCGATCAGTGAGGAAGCCAGCCCCACCGCCAGCAGCGCCACAAAGCTTGGCCAGACCTGGCGCAGATAAAACCAGTAAAAGGCCCCCACCCGATCGGGTGGCGCACCGGCGGGCGCATCCTGGAAAATATTGATGAATCTCTCGAAACGGCGATACAACATAGCGGGTCCATATTCAGTCCATTCGAAGCCTTTAGCGTAGTGCAAGATCGTTACCGCTTCCGTTATTCCCCGCGGAGATGCCGGTTTACCTGTGGCAAATTTGGTTGCAATATAATCGTTTAGCGCGCAACACGGAGAGAGGCGATGGACATTACGATCAGGGGCCGGGAAATCGACGATGCCGCGGCCTGTCAGCGCATCCACAGTTATCCTGAGGTTTATCAGTGGACGCTTCAGCTGCCCTTTCCTACCCTCGATAGCTGGCGTAAAAAGTTCGAGCGTCAGGCAAACGACGGCGCGCCCGGCTTCGTGGCGGAAATGGATGGCCAGGTGGTGGGTGAAATTAGCCTGTTCATTAACAGCAACGTGCGCATTCGGCAAACGATCGGGTTTGGCCTGGTGGTCGATCCCAACTACGGCGGGCGCGGCGTCGGCCAACAGCTGGTCGCAGCAGCGATCGATTACGCCTTTAACTGGTTTGGCGCCACGCGGCTTGAACTGGAAGCCTTCACCGATAACCAGCGCGCCATTCGGCTCTATGAACGCATGGGTTTTGAACAGGAAGGTGTACGCCGCCGTGCTGCGCTGCGGGAAGGCCAGTACCGTGACGTTACCATCATGGCCAGACTGGCGTAATCAGCAAAAAAGGTATGCATATGCGAAAAGGCTTAGTGATATTTCTGCACGGCGTCGGCAGCAACGGCGACGATTTGGCTGGACTGGGCGAGCACTGGGTGCCGCTCTTGCAGGGCGTGAGCTTTGCTGCCCCTGATGCTCCCTTCCATTTTGAACACGGCGCGGGCTTTCAGTGGTTTAGTCTGCAGGCGATTACCGAACAGAACCGTCCCGGACGGGTGCTGGCGGCACGCGAGGCGTTCGATCAACAGCTGCGTGCTCTTTTGCAGGCGCACAGCGTGACCGAAGAGCGGGTCATTTTGGTGGGATTCTCGCAGGGTTCGATCATGGCGCTGGATGCGCTGGCGTCAGGCCGCTGGCAGTTTGCTGGCGTAGTGGCTTTTTCGGGTCGGCTCGCCACATCAGCGCTGTCGCCCTGCACCAACACGCCCGCGCTGATCGTGCACGGTCAGGATGACGACGTGATTCCGTGGATGGAGAGCGAAGCGGCGGCGCTGCGTTTGAAAGGCGCTGGCGTACACGTGGAAACGCAGTTTGAGCCCGCTACCGGCCATACTATTTCCGGCCAGGGTGCGCGCCGTGCCGCCACCTTTATCGCGCAGTGCCTGCTCGATTAATCTTCCGGCCAGGCACGGCGTAACGCCTGAAAAGCGCGTTGCGCCGCGGCCTCTGCCGACAGCTGTTTCAGATGGTCATTAAAGACTTCAATGCCCACCGGACCGGCATAGCCGGCGCTTTTCAGGTAGTCAACAAACCCGGCTATCGGCAGATAGCCCTCGCCCGGCAACTGGCGTCGATGGCGTGCAGTATCAAACAGCCGCTCCATCTCCTGCGGCGATACCGGCTCGGCGACATCGCACAGCTGTACTTCATAGATGCGGTGCATCGGAATGCCCGCCAAATCGCTGACGCTGCCGCCGCGCGCGCAGATGTGAAACAGATCAACCACCAGACCGACGTTGGGCAGATTGAGCCGCTGTAAACGCTGCCAGGCCTGCGGCAACGTATAATCGATCTGGCTCCACGCCATCGGCTCATACATCAGCCGCAAGTTGTGACGTGCCGCTTCGGCAGAGAGCCAGCGCAGGTCATCATCGATATTCTCCGCCACGCACTGTTTATCTGTCGACGCGGGCGCCTGCACCGTGTCACAGCCCAGTTGTTTTGCCAGCTGGAAGAACATCCGCGCCTCTTCACGTTTCGCCTCACGCTGCGCGGTGGGTACGCCGGTGGCATCGCGCAGCACTTGCAGATTGGTAAAACCGAGGCCGATTTCGCCTGCCAGCTGCGCCAGCGCGGCGGTATTCTGCCCGGCATCCTCCCGCCAGATTTCCACCTGCTCAAAACCGGCGGCGCTGGCCGCACGTAGCTTTTGCGCCGCATCGCCCGACAGCAGCACCAGATTTAAAAATGTTGGATTACGCATCGTCTCCTCGCTAACTCACCGGTTAATAACAGTGAGTTTAGGAAGTCTCTGCGATTAAGCCGCTGGTTTTGGTAAGAAAATGCGTAAAGCTGAGGCTCAGCCCAGCAGCGTCATCAGCGTGAATCCGGCAAAGGTCATCAGCAGTGAACCCACTACGTGCACTAGCACGCTGCCCATCGCCCAGAGATATTTGCCCGATTGCAGCATCATAAGAATCTCTGCCGAGAAGGTCGAAAAGGTGGTTAACCCGCCGCACAGGCCGGTGACGATCAGCAGTTTCCACAGTGGATCGATTTGCGGATTTTTCACAAACCACGCCATCGCCGCGCCAATAATAAAGCCGCCCGCCAGGTTAACGATCAGCGTTCCCGGCGGCAGATTAGGAAACAGCGCGTTAAAGCGCAGCGAGATTAACCAGCGCAGCGTACAGCCCACGGCACCGCCCAGCATCACGGCCAGCATCGATTTCAACACAATCCAGTTCCAGCAAAACAAAGGGGGGATAGTGTTGCCTTGCAGGCGGCCAGAGGTCAAGGTCAACGGCGGTTTTGGGGTGCCCGGAAGCGGGTGGCTTTTGTCTGGCAGACGGCTTTTTAAGGTCAATGTCTTAAGGTCAATGTCTTAAGGTCAATGTCTTAAGGTCAACGGCCATTTCGTTCTGCCCTTCGGGCCGCCCGAGCAGGGGCGGCATGCGCCCCGCCCCTGCACCCCGGCTATCCGGCAAACACAACCGCCCGCCGCAGGCGGGTACCTTCGTCGGTTCACATTTCTTCACGGACCGCTCGCGATTCGCTCCTGCTCAGCGCTCCCTTTCCCCGCCATCCATGGCGGGTCATCCTGAAATGTTTACCTCCTCAGCGGTGGTGATGCCTCCTCAAGGTCAAAACCCAGGTCAAAACCCAGGTCAAAACCCAGGTCAAAAACCAAATATCTAAGGCACAGGTACTTCAATTTTTTAATTTATTAGACTTCAGGCCTCACGCTCCACGCTCCACGATTTGGATTTGGATTTGGATTTGGATTTGGGTGTTTAGCTCTAGCTCTAGCTCTAGCTCTAGCTCTAGCTTTAGGTTTAGGTTTAGGTTTAGGTTTTGAGTTTTGAGCTTTGGATTTTGGGATTTATTTAGAATTTCATCTTTAATCTTTTCGGTTTTGACCTGGGTTTTGACCTTTAGGAGGCATCACAAACGCCGAGGCAAAAGCGTTTTCCAGGGCGAGCCGCAGGGATGCGGCGAGAAGGCGCGTTGAGCCGGGAGCGAATCGCGCCTGGTCCGTCAGGAAAAGGCTTTTGCTGAGGGCACCCGCGCAGCGGGCGGTTGTGTTTGCCGGATAGCGCGGGTGCAGGGCCGGGGCGACTGCCGGCCCTGCTCGGGCTGCCTTCAGGCAGAACGAAATGGTCCTTGACCTGGCCCTCAAAAGGCCGCCTGCAAGGCAGAAAGAAATGGTCCTTGACCGGGCCCTCAAAAGGCCGCCCGCCTCCGGGCAAACCCATATCGTTGCTGATCCTCAGAAAAACACCACGCCTTTAATCAGGTTGCGGTTATTAATCACTCCCTCCTCAAACTCATCTGCCAAGCCAGCAAACGCAAAGCGATGGGTAAACATCATGTCGGCGCGTAGGCTGCCTGCGGCCATGAGCTCGCGCACCTTGTCAAAATCTTCGCGCGTGGCGTTGCGGCTGCCCATCAGGGTGGTCTCTTTCTTGTGGAAATCGCTGTCGGGAATCACCAGATCGCCTTTGTGCAGGCCGACAAACACCACGCTGCCGCCGTGGCGAATCAGGTTCACCACGCCGTTCATTGCTGCCGGACTGCCGGTGGCGTCGATCACCTTTTCTGCCAGCATGCCGTTGAACTGATCGCGTAGCGCCGCATCAAAACCGGCATCGAGCGGGTTCAGCGTCACCAGACCAAGCTGCTGTGCTACGTGCTCCCGGCGAAAATCGCTGGTGTCTGCCACTACCACTTTTGCACCCGCAGCGGCGGCAATGGCGGCGACGCCAAGGCCGATCGGCCCGGCACCCACCACCAGCAGATGATCGTCCGCGACAATGGCCGCCCGGCGCACCGCATGGGCGCTGATGGCGAACGGCTCAATCAATGCCGCCGCTTCAGGCGGTAGCGCATCAACAGCCAGCAGATTGCTCACCGGCACGCTGAGGAAATCGCAAAAGCCACCATCCTGATGCACGCCAATCACCGAGATATTTTCACAGCAGTTGCTCTTGCCGCTCTGGCAGGCACCACAGCGCTGACAGGAGAGATAAGGCATCAACGCCACGCGTTGACCGACGTGAAAATCGCTGACGCCGCTGCCCAACGCCACCACTTCGCCGCAAAGTTCATGGCCCAGCACGCGTGGATAGCTGAAGAACGGCTGATTGCCGCCCCAGGCATGAATGTCGGTGCCGCAAATGCCGGCCGCCACTATTTTCAGCAGCGCTTCGCCCGGCTGCGCAGTGGGTTTCTCACGGGTTTGCCACTGCATGCTGCGCGGTTCGGCACAGACCAGCGTATTCATTGTTGTCATTGTTAATCTCCTGTTATCTCTGCGCTGTTATGACCAATAATCGCCGACAGCAGCGCACTCCGTGTACAGAACTGTGACAACACAGCGTTTTTTTGGGCTTTGCATGGTTTTTAATGAATAAAAAACCGGGAACTGCCATGAGCCGTAGTCAGGATTTACGTCACAACGTCATTAATCAGATGCTGGATGGCATTGAGCAGCGCCATATTCCGTCGCCTCTGCCACCGCAGGCTGCGCTGGCAGAAATGTTTAACATCAGCCGCACCACGGTGCGCCATACGCTGCACTATTTACATCAGCGCGGCGTGCTGGAAAAAGTGCATGACAGCTACGTCATCGTGCGTCAGCCTGCGGGCGAAGATCGCCTTGCCGACGTCGCTCTGCCGATTGCCGAACAGGCGGCGCGCGTTGAGGAAGCCTTTTTCCAGATGATCAATCAGCGACAGCTGCTGGCAGGCGATAACTTTTCTGAATTGCAGCTGGCGCAGACGATGAGAGTCAGCCCGGTGGTGGTACGCGAATTCCTGCTGCGTTTTATGCGCTATGACCTGCTGGAGCCGGTACGACGCGGCCACTGGCGCATGAAAAAATTTGATCAGGCCTATGCCGAGCAGCTATTTGAACTGCGGGAAATGCTGGAAACCCACGCGCTGAATCGCTTTATTAATCTGCCCGCCAGTGATGAGCGCTGGATACGCATTCGCGATCTGCTGGACCGTCACCGCGAGCTGCGTGACAGCATCGCCAGCAGCTATCGTCGTTTCGCGGAGCTGGATAAGGCGATGCACACGCTGATTCTGTCGGCGGCCAACAACGTCTTTTTTAATCAGTCGATGGAAATTATTTCAGTGATTTTTCATTCCCACTATCAGTGGGATGAAAGCGATCTCAAACAGCGCAACATCATCGCGCTCGAAGAACATATGGCGATCCTGACCGCAATGATTCACCGGCAGGATCTCAATGCCCAGCGGGCGCTGCATCGTCATCTCGCCACTGCCAAATCTTCCATGATCCGCTCAATCAACCAGTATCAGCGCAATTAAAAACCGATTAAAAACCGTGAAGCGGAACCTGCTGCACGGAAATGAAACAACTTAGCAACATCTCCCGTCACACTCATTAGTCTGCTTACAGCCTTCAGGCTCATGAAACGGTAAGTTCCTTACCCGACAACAACGCGTCCTACCCTGCTGGGAGATGGCAATGGAAAATATTACCGGCCGTAAAAGTGATACGGTCTCAACACCACCAGGCGATGAGTTTATTCCGGCGCGCGGCGCGCTGGTCCGTTCGCCACGCATCCGTAAGATTCAAATTACCGCCATGACGCTGCTGCTGCTGGCAGCGGTGATTAACTATCTCGACCGCAGCTCGCTGTCCGTCGCGAATATGACTATTCGTCAGGAGATGGGGCTGTCAGCCACGGAAATTGGTCTGCTGCTCTCTGCCTTTTCGCTGGCATATGGCATTGCCCAGCTGCCCTGTGGCGCGTTGCTGGATCGCAAAGGGCCGCGCATCATGCTCGGTATCGGCATGTTTGTCTGGTCGTTTTTTCAGGCGCTCTCCGGGCTGGTAAACAACTTCACGCATTTTATCCTCGTGCGCATCGGCCTTGGCATCGGTGAAGCGCCGATGAACCCGTGCGGCGTCAAGGTGATCAACGACTGGTTCAACATCAAAGAACGCGGCATGCCGATGGGCTTTTTCAACGCGTCGTCGATGATTGGTCTGGCGATCAGCCCGCCGATTCTGGCGGCGATGATGATGGTGATGGGCTGGCGCGGCATGTTTATCACCATCGGCGTGTTCGGGATGGTACTGGCCATTGGCTGGTACATGCTCTATCGCAACCGTGATAACAACATTCTTAGTGCCGAAGAGATTCACTATTTGCAGGCGGGCAGCGTGGCGGCACGCAAGGAGCCGATGAGCTTTGCAGAATGGCGCGGGCTCTTTAAGAACCGCACCATGTGGGGAATGATGATTGGCTTTAGCGGCATCAACTATACCGCGTGGCTTTATATTGCCTGGCTGCCCGGCTATCTGCAGTCGACTTACAATCTGGATTTGAAAAGCACCGGCTGGCTGACCGCCATTCCGTTCCTGTTCGGCGCCGCGGGCATGTTGCTCAACGGTTACGTGGTGGATGCGCTGGTCAAGCGTGGCATGCAGGCGGTGAAAACCCGTAAGGTCTGTATTGTGGCCGGTATGCTGCTGTCAGCGGCCTTCACCGCGGTGGTGACCCGCGCCGACAGCACCAGCAGTGCGGTATTGATTATCGGCATGGCGCTGTTCTGTATTCACTTTGCCGGCACCTCCTGCTGGGGATTGATTCACGTTAACGTCACCGCACGCATGACTGCATCGGTCGGCAGCATCCAGAACTTTGCCAGCTTTATCTTTGCGTCCTTTGCCCCGGTGATTACCGGCTGGATCCTCGATACCACCAAATCCTTTAGCCTGGCACTGACCATCTGTGCTTGTGTGACGGTGGTGGGCGCCATGGCCTATCTGTTCATGGTGAAAAAACCGATCGTCGACCAGGTGCCCTAACCTCTTATAACGGCGTCAGCGTGACGCCAAATTTTTCGCCGTAGCGCTGGATTCCGCTAATTAGCTTATCCAGCGCCAGCGGCGGTGGCGGCGCCTGCAACGGTGCTCGCTGCTGTAGCGCCTCATCAAAACGCGACAGCGTGGCGAAATCGCGCGGGTAACGTTCAGCATCCGCACCCACAAACGCCCCTTCTTCTTTGGCACAATCCAGTAGCTGCTGCCAGCGCGCAATCGGTGCCATGCCGATGCTTTCGGTGCCGTGTGAAAACAACAGCATATCGATATGGTTAAACGGTGGCTGTTTATCGAGAAAACGCTGCAGATTATTCGCCGACGGTTCAGTGCAGAACACCAGCCAGAACGGTATCGCGTGCAGCTGCTGGGTCACCCACGGGTCCATCAGCAGGAAATTATCGACCACCAGCCGCGTCGGCAGAATGCCCGCTGCGATGTACCAGTCGCGATAGATTTCCGCCGTCACAAAGCTGAGATCTTCCGGATGCTCGTAGCTCAGCTCCAGCAGCGTCCAGTTCTGATCGGCCGCCAGCTCACGCAGTTCCGGCAATAGCGCCGGATCGAATCCCCATTCTGCCTCCGGCAGCCGGGCGTTGGGTTCCGGCGGCTGCCAGCGATCGCGATCGACGCCGTAGCGCGCAAGATACTCCGCCACACGCGGCCCGCCGGTGAAATACTCCTGTTCGCTGGCCCCGCCGAGCGCACCGAACTGGAAGCAGGCGCGATCGTTGGTGCGCGTCACCGGCCAGCTCTGGCGGCAATGATTGACGATCAGCGTGGAACCGGGCGGCAGAGAGCTGAGCAGAAACTCTTTGGTCGATAAGGTCAGGCGGCGCTGCTTGAGCCGAAAATAAGACATCTGATCGAGCATTAGTCGATCCTGATTCGGGTCCTGCATGTGATGTACGGCAAGATGCGGCGAGACCGCCAGCAGCGCATCGATCACCGGCCTGCCCTGTTCAAATCCACGTTGGGCATCATCAGGATCGTTGTCCAGCGAGCGTACCGGACAGAGAAAGGTCTGCGGCAGCCAGGGTACGCCCATCGCCGAGGCGAGATGCACCATCGCGCCGTTGGAGGAACCGATAAAAGCCGCCGGATAATCACGCTGCGGATACTGCTCACACATCCACTGATTAATGCCTTCTACATCGAGCTTTTGCGCTTTTTTCAGGGTAATGCCTTCCGCCATGCCGCCAATGGCGTAGCCCCATTCGCGCAGCGTATCGGGCAGGCGATTTAAGGCGGGCAACAGGCGATCAAGCGCGGGCGACTGGCTCGGGCTGCTGAAGGGCTGTTGATGCAGTGCCGAGGCGAGCGCCGCGACCATGGCGGCGGCAGAGTCAAAACGGGCGATGCCCCGTGGCGCTTTACTCATGATCATGCTCCCGGTTAGCCATCAGGAAAGGACGAATCGCGCGGCAGAAATTCCACGGATAGACGTAGTTCAGGGTGTGCGTGCCCTGCTGCAGTGTCAGAATTTCACTGTCCGGCAGCAGCGCATCCATCTCTTCAATCCAGCGCGCCGGTGAGACCACATCACGTGAGCCACGCACCAGTAGCGTGGGCGCCTGAATATAAGGCAGCCGCTGCTCAATGCGGTCACGCATCATGATGCGTATCGATGCCAGCGCGCGAAAAACACCGGCTTTGGCGTAGTCGACACGGCTCAGCGACGCAGGAGAGTGAAATTTTTCGCGTCGGCCGTTGCGCCAGTCGCGCCACATTTGTACCGGCAGAAAACGCGCATGGCGATCCACCGTCGGGCCCTGCAAGACCAGCGCGGCCACCGCTTCAGGATGCCGCACCGCTAACGCGGCCAGCACCTGACAGCCAAAAGAGTTGCCGATAAACAGCGCGCGGGGAATATCGTTGTGCTGCATCCACTGCCAGAGCGCATCGGCCTGCTGATCGACCGTCAGCGTCGGCGACGACGCTGGCATCGCGCTGGCACCATAGCCCGGCAGATCGGGCACCAGCACGCGGAAATCCCATGACAGCGCAATGGCCAAATCTTCCATTGCACGGCCCGACAGCACCAGACCATGAATCAACACCACCGGTAAACCGGGCATCGGCTTTGCCGTCGCGCGGGTAAATATTCGCCAGCGACCTACCTGCTGATAATAACCGGCCAGCCCGGCGTGATGACTGTGAATGCCCACCGGCGGCGTCTGTTGTAATGCCCGCCACTTCTTTATTCCCCACACCGTGCCCGCCATTCCGGCCGCCATTGCCACCATCAGGGCACGCTGTTTGCCGTTACGCTGCGTTTTTTCTTTCATGCGTCGCTCCTGTCAGGGTTGCCAGTTTGAGTGTAGGAGCATTACGCGCAGTGTGGGAAAGCAGAAAGGTGAGGCAGATTAAAAAAGCGTTATCTTCAGCATGATGCGCTCGTCAGGATGAGCCATTCGCCGTGACGGCAGCCTCAGTTTTACGCAGGCATCGACAGGAGAGTGCTATGACGACAGGGCGCGTGCTGCCAGTCAGCACAGCACACACATTAACGTAGCTAACCAGCACGCAGGATTCGCCTGTGCGTAGAAATTGTGGGCTCTGGGCAAGAGAGCCGATCACCTGTTGCACGGTCACATCAGGCTTTACTGGCGTCGCTGGCTGAACATGCCTGAGCCGCTGTTTATCGCTTTCTTTACGGACAACACGTTGGCTTCTTGTCATGTTTTCACGCGAAAAACTTGTCACCTGAGCGGCTGTTGATAAAATAACCGTTTTACCCGGAGGCGCAGATGAGCATTCAACAGCAGGTTGCCCGGCAGGTTGCTGCAACACCGCCGGGTAAGATCATTGTCAGCCGTGATTTTCCGGCCTGGAAAAGTGCGCCCAACGGCCTGTCGAAAGCGCTGAGCCGCCTGGTGGCGTCCGGTGAGCTGGCGCGCTTTGCCAAAGGGCAATTTTATCGCCCGAAAACAGGTATGTTTGGCCAACAACAGCCTACAGACAGTGAAAAACTGCGGCCGCTGTTATTTGAGAATGGAAAACGAACGGGGTATATTACCAGCTTCAATCTATACAGTCGGTTTGGTTTGACAACTCAATTACCAATGACTGTAACAATAGCGCGTAACGGCTCCCGGCAAAATAAAAACCTGGGAAACTTCAGCGTAAAAATAATTCCCAGCAAGGCCCCCATTACTGAAGATAACATTCCTTACCTGGAAATATTGGATGTAGTGCGAACTATATCACAAATACCTGATACGTCTGTTGCAACAACAATAGTAAGATTGCGATCGCTAATCCAGAATAACAACAATATTAAAATAGAAAATTTAATCAATACGGCTATCGCGTATTATCCCCCTGCCACACGATTTATATTGGCAAAGATAATCGCTTCATTCTCCAGCCAATTGGAAGAACGATTACGTAAATCACTAAATCCGGGATCGCGCTTTCGGATAACGTAGGGAATAATGCAATGCATTTGCACATGGATGACGCAGTATTTAAGGAGACCGTTTTAGCAACAGCGCATCATTTCAACATACCCGAACTTTATATAGAGAAAGACTATTGGGTTACGCTTCTTTTATTTCGCCTTAGTCAGTATGATTTGAACAGCCAGTTAATCTTCAAAGGCGGTACTGCTTTAGCAAAGGCATCACGCATCATTGAGCGTTTTTCGGAAGATATTGATCTGGCTGTTCTGATGCCAGGCTGTAACGGCAATCAGATTAAAACATTTATGAAAAATGCCGAAATCAGAATTACTTCAGATCTGATCCCATTACCTGGTCATGCCGGAGAAAGTAAAGGCAGTATATTTCGCAAAACCTATTACCGCTATCCACAATACTTTCAGGGCGAGTTCGGCCAGGCTTCGCAGTCAATTTTATTAGAAATAAGCGCGTTTAGTTTACCAGAACCTGTAATAGAATCGCAGATTGGTTGTCTTGTTGGCGACTTTTTACGCCATTATAACCATACGAGTATAATCGAACGGTATCAGCTTCAAACTTTTCCGCTGCTTACATTGAGTGTAGAAAGGACGTTAATAGAAAAAGTTGTTGCACTTGTTAAAGCAGCTCGCTCAGCTGAGCCGGAAAAGCAATTAAAGTTAAAAATAAGACATATTTATGATATCTGCATGATATTGCGACATGAGAAATTTTTTACGTCACTGGGAGAAAACAAACTTAATACAATGTTGGCAGTAGTCATTGAAAACGATTTGGCGCAATTTAAACAGGCAGGCAACTGGCTTGAACTGCCATTAAATACCATTCCGATTTTTACTCTACCCGATCAGTATTGGCACAATCTTAAAGATGAATTCTACGGTGCCTTTGTTCATATGGTTTACCATCAAAAATTGCCAGATGATAAGGAAGTGATCGCTGCGCTCAACGCGATTCAGCGGCTGCTTACGCACTATCAGCTTCAGGCAGGAATGCGCCAGGCATAAAAGTCAGGACGTAATACTAAAGAATGCGTGGCAGAAAAGCCGGACAGGAAGCGATGCAAAATAGCAAAAAGGTGATAATCATCGGTCGATCCCTGACCGCGATTATCGAGGGTATCTGTCAGCCGGTTACGACATGGCGCCCGGCGGTACGTGTTTGAAAGTATTCACATAAGTGCGAAACACGTATTTGATAAAACGACGCATAACAATGACCTGATTCAAAATTTGTTAGGGATATACAAAAAAATTATACATAACGACGCTTTTATCGGCAACAAAATTTGATCCACGTCACAAAAAATCACTTCACCACGGGTGCTGGCTGCTGTGTAACCGCCCGATGTCGCGTTCGCCTCACTTCATTGCTCGACTCTCTGCGCGATCTGTTCACCTTCAGCTTCAGTTTCCCTTCCCGCTGTGGGTAGCGTTCATTACTGTTCTCACCATCATCATTGAACCCCGATGCGCTTTCGCTGACAATGTCGCCTCTCTACAACGGACAGAAAGCTATGAACAATCCTTTTGAAGCGCTGGCAATGCCCGGCTCGATTTTACTGCTGGGTTTTCTCTCAGCGCTGTTATTGCCCGCGCCCGCTTTCGGCCTTCAGCTGGCAAACCATTTGATGACGCTGTTTCACTTCAGCGATCTTGGCCAGCTCTATACCATCGTATTTGGGCTGTGGTTTCTGCTGCTCGGTACGCTTGAATTCTTTCTCATCCGCTTCGTCTGGCGCCGCTTTTTTCGGGTGTAAATTTTCTCTGCCGGAAGGAATTCGCTTTCCGGCATTGTCGCCAACTTTAAATTAACATATCCTTAACACCTGCCCGGTAAACTGTGACCGCATTATCACTTTTGCTAATGCTGAATCATTTCCGCATTTAAAATTTGAACAAATGTTTAAAAAATCTGCGGTAATGTTATATTTCCGGCTGCACGTATAACCTGTGGTTAACCCAAATAACCCGTACGGAAGCGTGAATACCTCTTACTTTTTATCTGAATGAAATGGCTCAACTCGCTCCTGAGAAGCGGGACCTTTCATCTGCAAAAAACCTGTTGGTTGATTGGCCGACAGATGGAGACGTTGCCCCATGCGTAAATCATCATCACTGCTGGCGCTGAGTATGAATGCTATTGGTGCCAGCCCGGAAGCAGTTGCCGACAGGCAAAAAGAGGTCGATGTGCTGCTGATCGGTGGCGGCATCATGAGCGCCACGCTCGGCACCTATTTGCAGGCGCTGGAGCCAGACTGGACGGTAACGCTGGTTGAGCGACTGGATCAGGTGGCCGCCGAAAGCTCAAATGGCTGGAACAATGCCGGTACCGGTCACGCTGCGCTGGCTGAGATGAACTACACGCCGCAAAATGCAGACGGCTCGGTCAACATCGACAAAGCCGTAACAATCAACGAAGCCTTCCAGGTGTCGCGTCAGTTCTGGGCCTCACTGGTGCAGAAAGGCGTGCTGCACAATCCGCGCAGTTTCATTCAAACTACACCGCACATGAGCTTCGTCTGGGGCGATGAAAACGTCGACTTCCTGCGCAAGCGCTATCATGCACTGCAAAAAAACTCGCTGTTTCGCGGCATGGAATATTCAGAAGACCCGCAGCAGATTGCCCGCTGGGTGCCGCTGGTAATGAAAGGCCGTGATGCGAAACAAAAGGTTGCCGCAACCCGCACCTTAATGGGCACCGACATCAACTTTGGCGAAATTACCCGCCAGTTGGTCGCCGCGCTGTGCAAGCATCCGCAATTTTCCCTGAAGCTGCGCCACGACGTGCGTGATATTACGCGCCTGGCCGACGGCCGCTGGCAGGTCACGCTGGTGGATCTGAATAACGGCGGCGCGCAGCAGGTTATCCGGGCGAAACAGATCTTTATTGGCGCCGGTGGCGCCGCGCTGCCGCTGCTGCAAAAAGCGGGCGTGCCGGAAGCAAAAGGCTATGCCGGTTTCCCGGTGGGCGGCTCTTTCCTGGTGACGGAAAATCAGGAAGTGGTGAAGCGTCATCTGGCGAAGGTTTATGGTAAAGCCGCGGTGGGCGCGCCGCCGATGTCGGTACCGCATCTTGATACGCGTATGCTGGATGGCAAACAGGTGTTGTTGTTTGGCCCGTTCGCTACCTTCTCTACCCGCTTCCTGAAAAGCGGTTCGCTGCTGGATATGTTTGGCGCAATGAATGGCTCCAACTTGCTGCCCATGGCACGCGTGGGCATCGACAACGTTGACCTGGTCAAATATCTGGTAGGTCAGGTGCTGCAAACCGACGAGCATCGTCATCAGGCGCTGCAGGAATACCTGCCGGAAGCGCGACCAGAAGACTGGTATCTGGTGAAAGCGGGACAGCGCGTGCAGATCATCAAAAAAGATGAGAAAAAAGGCGGCGTGCTGCGTCTGGGCACCGAAGTTGTTGCCTCTGCCGATGGCACTATTTCAGCGCTGCTGGGCGCGTCTCCGGGCGCATCAACCTCGGCACCGATCATGATCGAGCTGATGAACAAGGTGTTTAAAACGCAGATGGCCTCGCCAGAGTGGCAGGCGAAACTGAAAACGCTGATTCCTTCTTACGGTCAGAAGCTCAGCGGCAACGTGGCGGCAACCGAGCACGTGCTGGCGACCACCAGCCGTATTCTCCAGCTCGACTACACGCTGGCTACGCTGGTGGCTAACGATGAAGATTCATCAACCGGTGCGGTGGTGGGCAAATAATCGGCCACACCGATCGATCATCAGGGCGAACTTCGGTTCGCCCTTTTTTGTTTTTATACGTAGCCCAGCACTCGAAACCAGAGATAGTTTAGCGGCAACAGCAGCAGCGCACTGAGCACCGCCAGCCATACACAGAGGCGCACACCATCACGCGGCGAGACCTTGCCCAGCGCCATAGCCACCACAATGGGCGATGCCTGATAAGGCAGCAGCGGCGTGGCGTAGGCCAGCACCTGGATCATGATTACCGTCAGCAGCGGAAACCCTGATGCCCCGGCAAACTGCTGCGCCATCGGCGTGAACATTGCCGGCACGCCGTTGGCGGTGACCACAAAATTCAGCGCCGAGGTGAGCGCGCTCAGCGACAAAAAGCTGATGAACGGCTGTTGCGGGCTGAGCGGCGTCATCGCCAGCAGGCCGTGAGCAATCACTGCACCCAATCCCGATTCCACCACCACCGCGGTCACGCCGAGGATCGCCGCGACATACAAGCAGGTGCGGAAATTGACGCCGCTGGCAAAGGCATCGCCGGAGACAAACCCGATACGCGGCAGCAAACAGACACAGGCCGCGGCCAGGCCGATCCAGGCGGGCGAAATACCGTGCAGGCTGTCGGTCATCCAGAACAGCAGCGTCAGAGCAAGAATTACCATTAGCCGTCGTTCATCGTTGCTTAAGGGCGGCTGCTTAAGCCTGCCGATCACCGGTTTGGGTCGACCGGGAAACAGCCAGCAGAGGCAAAGCATCAGCAGCACGCCCTTCATGATGCCAACCACCGGCGTATGTAAGAACCACCACGGCATCCATGCCAGATGCAGATGAAACGCGTTTTCTGCCGCACCGCTCATCACCAGATTCGGCACGTTGGCCGGTAAAATGCTGGCGGAGAGCTGAAAGGTGCCAAAGCCTACCGCCAGCGCCAGTCCTGTCCAACCGCGGCTACCCTCAGCAATGCTGGCCTGCCGTGCCAGCGCGCCGACCACCGGCATCAACAGCGCGATGCGCCCCATATTAGACGGCATGACATACGCCAGCAGATAACTGAGAACAATGACGCCGCCGATCATCCGCGGCCAGGAGCGGCTCAGCGGCATCACCAGCAGGCTGGCAAGCCGGTCGGCCAGACCAACCTGACGAATCGCCACGCCAAGGATAAATCCGCTCAGCACCAGCCAGAACGCTGAAGAGGCAAAACCACTGAATACCGTGGCCGCCGGTGCGATATGCAGCAGCATCGCGGCGGCAAAAAACAGCAGTGCGGTGATAAATTCAGGCAGGCGCGCGGTGGCCCACAGCAGAATGGTCATGGCGACCACGATGCCGGTTAGCCACAGGTCGGACGGAAAATGCATCAGATTATGCTCCGGGCAGAATGTCCTAAAAGGCTGCGGAAAGTGGCTTAACCCCACTTCTTCGTCCAGGGTTAAGAAGTATTCCGTTTCAGCAGATGCCGGTAAAGCCTGGCTTGCTCGCATCTGTGACGCCACTCACAGGAGAATCTGCATGTCTCAGTCACTGCCAGCTTACGCTGAATCTGACTTCACCCTGCTCGATCGCTACTGGCGCGCCGCGAACTATCTTTCGGTCGGCCAAATTTATCTGATGGATAACCCGCTGCTGCGTGAACCGCTAAAACCGGAACATATCAAACCGCGCCTGCTCGGCCACTGGGGCACCACGCCGGGCCTTAACTTCATTTATGCGCACCTGAATCGCGCCATCCGCCAGCGCGATCTCAATATGATTTACGTGTGCGGTCCCGGCCACGGCGGTCCGGGCATGGTGGCCAATACCTGGCTGGAAGGCACTTACAGCGAGATTTATCCGCAGGTCAGCGACGACGCCGTAGGCATGCAGCGACTGTTCAAACAGTTCTCATTTCCTGGCGGCATTCCCAGCCACGCAGCGCCAGAAACGCCCGGTTCGATTAATGAAGGCGGCGAGCTGGGCTATTCGTTGTCGCATGCCTTTGGTGCCGCCTTCGATAATCCCGATTTAGTGGTGCCGTGTGTCATTGGTGATGGCGAAGCGGAAACCGGGCCGCTGGCTTCCAGCTGGCATGGCATTAAGTTTCTCAATCCACGCCGCGATGGCGCAGTGCTGCCTGTCCTGCATCTCAACGGCTATAAAATTGCTAACCCCACGCTGCTCGGTCGTGCCAGCGATGACGATCTGCATCAGCTGTTTAGCGGCTACGGCTATGAGCCGCTGTTTGTTTGCGGCGACGATCCGCAAAAAATGCACCCGCTGATGGCCGCCGCGCTGGACAGTGCGCTGGATAAAATTCGTGCGTATCAGCAGCAGGCGCGCAACGGCAGCGATGCGGTAACCCTGCCGCGCTGGCCGATGATTATCCTGCGCAGCCCCAAAGGCTGGACCGGCCCCAAAACCGTGGATGGCAAAAAGGTAGAGGACTTCTGGCGCGCACATCAGGTGCCGGTGGCCAACTGCCGCGATGATGAAGGCCACCGCGAGATCCTTGAACAGTGGCTGCGTAGCTATCAGCCGGACACGCTGTTTGATGAACAGGGCAGGCTTAAACCCGAGCTGCGTGCACTTGCCCCTGAAGGTGACAAGCGTATGGGCGCCACCCCATTCGCTAACGGCGGTCGCTTGCGGCGTGAGCTGGTGACGCCCGCGCTGGCAGATCATGCCATTGCGGTGGCCAGGCCGGGCGAAACCCAGGCGCAGTCCACCGAGATTCTTGGCCGCTATCTGAGCGCGCTGTTTGCACAGAACCAGGATAATTTTCGCCTCTTCGGCCCGGATGAAACCGCCTCTAATCGCCTGACGCCGGTGTTTGACGTGACCAATCGCACCTGGATGGAGGCGATCAAACCTTACGATGAGCAGCTGGCCAGCGATGGCCGGGTCATGGAGATCCTGAGTGAGCATCAGTGTCAGGGCTGGCTGGAGGGCTATTTGTTGACCGGACGTCACGGCCTGTTTAACTGTTATGAGGCGTTTATTCACATTGTCGCCTCGATGTTTAACCAGCATGCGAAATGGCTCAAGGTGTCGCGCTCATTGCCCTGGCGCGCGCCGGTAGCCTCACTGAATTACCTGCTCTCTTCGCACGTATGGCGTCAGGACCACAACGGCTACAGCCATCAGGATCCTGGCTTTATGGATCACGTTGCTAACAAGAAAGCGGACATTGTGCGCATTTATCTGCCGCCTGATGCTAATACGCTGTTGTGGGTCGGCGATCACTGTCTGAAAACCTGGAATCGCATCAACGTGATCGTCGCCGGTAAACAGCCTGCTCCGCAGTGGCTGACGCTGGATGCCGCGGTGAAGCATTGTGAGGCGGGCATGGGCAGCTGGCCGTGGGCCGGCAATGAGCACGCGGGCAGCGAGCCGGATGTGGTAATGGCCTGCGCCGGTGATGTGCCGACTATGGAGACGCTGGCGGCGGTGGATCTGCTGCGTCAGTATCTGCCCGATCTCAGCGTACGCGTGGTTAACGTGGTGGATTTAATGGCGCTGCAAACGCAGCAGCAGCATCCGCACGGCAAAGCAGAGGCGGAGTTCGATGCGTTATTTACCCGCGATAAACCGGTGATTTTTGCCTTTCACGGCTATCCGTCGCTGATCCATCGTCTGACCTACAAGCGCAATAATCACCGCAATTTCCACGTGCGTGGTTTTATGGAGGAAGGCACCACCACCACGCCGTTCGATATGACGGTGCTGAACGAGCTGGATCGTTTTCATCTGGCGCAGGAGGCGATTTTACGCGTGCCGGGTTTGGCGGAGAAGCATGGCGACGTGCTGGATACGCTGGCGGAGAAACTGGCGGAACACCATCGTTACGTGCGGGAATATGGGGAAGATTTGCCGGAGGTGCAGGGCTGGAAATGGCCTTCACAACGCGGTGAAGGCGCACCGGAGTAAGCGCAGTGGCGGCAGGGAAGCCGCCAGAGCGTTAGCGTAATACGTCTACCAGCATCCACAGCGTGGTCACCACCAGCGACAGTGCCATCACGCTGTTGAACAGCTGCCGCTTCCAGTTGACCTGCAAATGCTGACCAAGGCGATCGCCCAACGCCGCCCAGACCAGAATGCACGGCAGATTCATCATCATAAAGCTCAGCATGATCACCATGACCGGACTGTCGGCGGCGTACAGCAGCGCCACGTTGCTGGCCATCAGCCAGGCTTTGGGATTCACCGCCTGAAACAGCGCACCGTTCAGCACGCTCATTGGCCGCGGGCTTTCGCGCAGAGCCGGTGCAGAAGAACGAAAGATTTTCCAGCTCAGCCAGAGCAGATAAGCACAGCCTGCCAGCGTTAACGGCAGACGAATCGCGCCCATCCAGTGCAGCAATCCTTCCAGCGCCAGCCCGGTAATCACCGTTTGTATCCCGCAGCCCAACATAATACCGAACGCCATTGGCAGCGTGCGGCGCAGGCCAAAATTCACACCAGAAGTGGCCAGCAGCAGATTGTTCGGGCCTGGCGTAATCGACATCACGGTGACATAGCTGAAAAACGAGGGATCGAGCATAACCATCTCCGGCGGCTGAGTAAGAGCCATCATCATAAGCCGCAGCCAATAATGGTAACAGCCACACGATTCCGCTATTGTAATGGGTACAATTTTGTAAAAAATGAATTGTACCCATTGCTTCCGGAGGCAACTGTGTCCGCTATCGAACCGCAACCATCCACCCGCTATCAACAGCTGGCCGATCACTACGCCGCCGCCATTCACAGCGGCACTTTACAGCCTGGCAAACGGCTGCCCGCGATTCGACGCGTGGCGGATACGCAGTCAGTCAGCGTCAATACGGTGATCAACGCCTGGCAGCTGCTGGAGGATCGCGGTTTGATTGAGGCGCGACCGCAGTCGGGTTACTACGTACGTGCGGTACTGCCCGGCGTGGAGAAAAAAAGCCGTCATCGTGCGCAGGTGGCCTCGGTGAGCAGCGCCAAGCTCGACCTGATTGAAGCGGTATTCGCCGCGCAGAATCATCCTGATTACACCAATATTTCACTGGCCTGCCCGCAGGATGGCGAGCTTTATCCCACCGCCAGGCTGGCGCGCATTACCACCACGCTGCTGCGCCGTAACCCGCTGATGATTGGCAAATACGCGCTGCCGCCGGGCAGCGAACGGCTGCGCGAGGAGATCGCCCGGCGCGCACTTAACGCTGGCATGTCGCTGACGCCACAGGCGATCACCGTCACTCATGGCTGTATGGAAGCGTTACAACTGGCGTTGCGCACGGTGACCAAACCTGGCGACTGTGTTGGTCTGGAATCGCCTACCTACTTTTTTCTGTTTACCCTGCTCGATTCGCTGGGGTTGAAAGCGATTGAGATTCCGACCGATCCGCAGCACGGGCTGTCGCTGGATGCGCTGGAATTACTGCTGCGCGAAAAACGCATTAACGCGCTGATCGCCATGCCGGGCATTCAAAATCCGCTGGGCTGCAGCATGCCGCTGGAGAGCAAGAAACGGCTGGCGAAGCTGGTGAATACCTGGCAGATCCCGCTGATTGAAGATGGCTTGTATGACGAACTGCAGTTTCATGCGCCGCTGTCGCCGACGGTGAAATCCTTTGATGAGGCGGGCTGGGTGATTTACTGCACCAGCTATACCAAAACCGTGGCACCCGACTTTCGCATTGGCTGGATGGCAGCGGGCCGTTTCAGCGAGCAGATTGCGCGACTGAAGGCGGTGTCGTCGATGGCTGAATCGGCACTGCTGTCGGAAACGCTGGCGGAATTTCTGGCCAGCGGCGGTTACGATCATCATCTGCGCCATCTGCGCCGCCGCTACGCTGCCAACCTCGACGAAGCGCGCAGCCTGATCGCCCGCCATTTTCCTGCCGGTACGCGGGCGACGCTGCCGCAGGGTGGGTTTGTCTTCTGGCTGGAGCTGCCCGGCAATGTCGACAGCATCGCGCTGTTTCACCGGCTGTTGCAGGAGAAGATTTGCGTAACGCCCGGCTCGCTCTACACGCTGAGCGATCGTGGCGCCCATGCGCTGCGCCTCTCCTGCTGCTACCCGTTTGAGGCACGCTACCGTTATGCCATCGCCCGTACCGGCGCGCTCGCCTGTGAAATGAGCGGCATCGCGCCAGAAAACTAAGGCGTGCCGTTGCGTCCCCAACGGGCGTAACCGCTGCGTTCGGTCAGCCGCTCATAGTAAGTGCGCACCGCCGGAAAATCTGCGTGATCCAGCGGCGTTTCATACCAGCGGTTTACCGACAGGCCAATGGGAATATCAGCCAGCGAGAAGTGCCGTCCGGCGACGTAACGTCCGGTTTTTTCCAGCTGCTGATTAAGAATGCTCATGCTGTGCGTCCAGCCTTTACAGGCTGCCGCCAGCAGCCGTGGATCCTGATGGGCAGGCGAATGGCGCACCAGCGACATAAAAGCATAACGCCAGGCGGTATTCAGCTCGGTGGCCTGCCAGTCGATCCACTGATCGATCGGCGCGCGTTCGCGTGGCTGCGGGCTGTAAATCCCTTCGCCGTGCCAGGCATTGGCCAGATAGCGCAAAATGGCGTTGGACTCCCACAGCACCAGATCCTGGTCTTTGATCACCGGAATCAGCGCGTTGGGATTCAGCGCCAGAAACGCCGGATCGCGCGTGGAACGGAAGCCATCGCCCCACTCTTCGCGCTCCCAGGGAATGGAGAGCTCATCGCACAGCCACAGTACTTTGCGCACGTTGATTGATGAATCGCGGCCCAAAATTTTCAGCATGTCAGCCTTCCTTCTGCTTATTGACGCAGGCCCGCTGCCCACGTAGTTATAGTGCATCTTTCACTATACGAGAAAACCATGTCACAGCGTGTCGCGTTTAAGCAGGTCGATGTGTTTACTTCCGCGCCCTTCAATGGCAACCCACTGGCGGTGATACTGGATGCCGCGTCGTTAACCGATCGGCAGATGGCGGAGATTGCCCGCTGGACCAACCTTTCAGAAACCACTTTTGTGCTGCCCGCAGAAGATGCGCAGGCAGATTATCGCGTGCGTATTTTTACCGTGGATGGCGAACTGCCGTTTGCCGGACATCCGACGCTCGGCACCGCGCATGCGCTGCTGGAGGCGGGTTTGCAGCCAAAGCGCGCCGGTGAACTGGTGCAGGAGTGCGCCGTCGGGCTGGTGAAGCTGGCGATTGCGGCCGACGGTTCGCTGGCCTTTGCCGCGCCCGCCGCGGTGATGACGCCGTTTGCCAGCGATCGGGTTGGTGCGGCGCTCAACAGTGCGGATATCGATGAGCAGCTAGCCATGAGCGTGGTCGATATGGGCATTCGCTGGCTGCTGATTCCGATGCGATCGGCCGAGGCGGTGCTGGCAGCGCAGCCGCAGGTTAGCGAACTGGCAGCGCTGTTGCAGGAAGCGGGCGTCAGCGGCGCGATGCCGTTTGGCCCGTTGCACGATGCGGCAGAACAGTTTGAAGTGCGCGGTCTGCTGGTGGAAAACGGCTCACTGACGGAAGATCCGGTCACCGGCAGCGCCAACGCTTGCCTGGCACGCTGGCTCGCCTCGCAGGGCCATACCACGAATTACGCGGTGCGCCAGGGCACGCGGCTGGGCCGCAGTGGCCGCCTGCAGGTGCGCTTCGACGGCGAGACGATCTGGATTGCCGGCCAGACGGTGACGGTGATCGACGGCACCATCCGGCTCTGATTCCCTGCTCAAATTGACTGACCGCCCGACGCTTCAATGCGTTGGGCATTGATCCAGCCCGCTTCATCGCTCAGCAACAAGGCTATTGCGTCACCGATATCATCGGGCTGACCCGCCCGGCCCAGCGCCGTTTGCGAAGCGACCCAACGATTCATCTCGGGATTATCACGCACGCCACCGCCGTTGAAGTCAGTTTCAATGGCACCCGGCGCGAGAATATTGACGCGGATCCGCCGCGCGCCCAGCTCTTTCGCCTGATAACGCGTTAAGGTTTCCATCGCACTTTTCATCATCGCATAGGCACTGCAACCTGGCAGAATGATGCGCGTCAAACCGCTGGAGACGTTCAAAATATGACCGCCGTCGGCCAGCAGCGGCAATAGCGCCTGGGTCAGCAAAAACGGCCCTTTGACATGCACCTGATACAGGTTGTCGAGATCCGCGGCGGTAGTGTCGATAAAAGGCTTGTGCATGCCGACGCCAGCATTGTTCAGTAAATAATCAATCTGCTGACGCTGCCATTTTTCATTGAGCAGATTTTTCACCTCAGCAGCGAAGGCGTTGAAGCTGTTACTGTCACTGACATCCAGACGCAGCGCGGCTGCGCGGCCACCACGCTGCTCAATTTCCGCCACCACCGCTTCGGCTTCCTGCTGCTGGCTGTGCCAGGTCAAAATGACATCATGGTGCTTTTTAGCCAGCTTCAGGGCGGCATTTCGCCCTAAACCGCGGCTGCCACCGGTGATCAATGCGATTTTTGTGCTCATTTTCTGTTTCCTGTTGTTGTGAACTTGTGAAATTAACGATATTCCTAACGGCTACGGCGATAAAGCTGGCGAAATACGTTTCACTGTTTCACTCTCAACAACAATCGGTGCACAAATGGATAAAATTCAGGCAATGCAGATTTTTGTGCGCGTGGCGGAAATGGAAAGTTTTACCCGCGCGGCGATCAGCCTCGGCTTGCCTAAAGGCAGCGTCTCACGTCAGGTGCAGGCGCTTGAAAATCAGCTCGGTACGCGGATGCTGCATCGCACCACACGTCGGGTGCAACTGACGCAGGATGGCCAGGTCTATTACGATCGCTGCCGTGAAATATTGAGCCTGCTGGATGATACCGACGCGCTGTTTCAGGGCGATCCGGCCACGCTGAGCGGAAAACTGCGCGTGGATATGCCGGTGGCGATGGCTACGCTGGCGGTAATTCCACAGCTGGCGACCTTTATGCAGCAATATCCCGGCATCGAGCTGGAGCTGAGCAGCAGCGATCGGCAGGTTGACGTGGTGCGCGAAGGCTTTGATTGCGTGGTGCGCGTCGGCACATTGCACGATTCCGGCCTGATCGCCCGCACGCTGGGGCAACTCAGAATGGTCAACTGTGCCAGCGCCGACTATCTTAAACGGTTCGGTACGCCGCAGACGCCGGAGGATCTGGCGCAGCACGCTATGATTCATTACAGCCAGCAGCTGGGCAGCCTGCCGTCGGGCTTTGAGTTTTACGATGGCAAACAGAGCCGTACGATTCAGACCGGTGGCGTGATGACGGTGAACAGCACGGAAACCTATCGCGCTGCGTGCATTGCCGGATTGGGCATTATTCAGGTGCCGAAAGTCGGTGTGGTCAGCCTGTTGCAGGCGAAAACGCTGGTGGAGGTGCTGCCCGGCTTTACCGCACAGCCGATGCCGGTTTCGTTGATTTATCCGCATCGGCGCAATCTGGCGCGCCGCGTACACGTTTTCATGGAGTGGCTCGGCCAGGTAGTAAAAGCGTACGCCAGCTGAATGCGCAGGCGGCGCAGCAATTCGGGACGCATCCCGATGACCTTGCGGCTGGCCGGTCTATACTCTTTTTTTCAGGTAAATAAACAGGATGCCCGGTTTCATGACGGACAAAGAACAACACGATAAACATCTCGATACCCTGCCGAGCAAGCCGATAGCGCCGGTACAGACTGACGAGCACCTCAGGGCTGCGGCCGAAAAAGAAAACCAGGCGAAGGATGACGCGCTGATCCCAATCAAAACCGGTAATAACACGGTGGATACGCAGGTTACGCGCTTCAACAAAATGGTTAACCGCATCAAAGCCAATCACAGCGTGGCACACTTCATTCGTGCGGCGGAACGCTTTAACGATCGTCTGGGCAGCCAGTTTGGCGCGGCAATTACTTACTTTTCGTTTCTGTCGCTGATCCCAATTTTGATGGTGTCGTTTGCCGCCGTGGGTTTTATGCTGGCGTCCCATCCCGATGTGCTGACCGAAATCATCAACCGGATGGTCGATAACATCAGCGATCCGGTGCTGGCGACCACGCTGAAGAACACGGTGAATACCGCGGTGCAGCAGCGTACCACCGTGGGTTTGACCGGTCTGGCGGTGGCGCTTTATTCCGGCATCAGCTGGATGGGCAACCTGCGCGAGGCGATTCGCGCGCAGTATCGCGACGTCTGGGAACGCAAAGCGGATGAGAAGGAGAAGGTCTATTTCAAATACACCCGTGATTTTATCTCGCTAATTGGCCTGGTGCTGGCGCTGGTGATTACGCTGTCGTTAACGTCAGTGGCCGGTTCGGCGCAGGCGTCTATCGTTACCGCGCTGGGACTGGATGGCATCGAATGGCTGCGTCCGGTGTTAACCGCCATCGCACTGACCATTTCAGTGTGTGCCAACTATTTGTTGTTCCTGTGGATTTTCTGGATCCTGCCGCGCCATAAAACCCGCCGCCGGGCATTGCTGCGCGGCACCTTGCTGGCGGCCATCGGCTTTGAAGTGATTAAATTCATCATGACGCTGACGCTGCCGAAGCTGGCCTCTTCACCCTCGGGCGCCGCCTTTGGCTCGGTGCTCGGCCTGATGGCCTTCTTCTATTTCTTTGCCCGCCTGACGCTGTTTTGCGCCGCCTGGATTGCCACCGCGAAATACCGCGATGACAAAGAAGTGGGCGCCGGTACGCCAACGGTAACGCGTCAAAAAATGTAACATTCCTCAGGCCGACGCCCGTCGGCCTGTTTTTCTAATGCCAGCGTAAAATGCCACGCTTCGACTACTAATCATACAAAAGCCAGCATTAACCGCTAACTCCTCACTTTTCTTTACCCTTTTTTCAGTGAATCACGCCAGAAAACCGCGCTTTCGCCCTGCCATCCGCCACTGACGACAAGATGTCAGACATTATCCTCTTTTTCGGCGAAATGGCGTCATTTGTGGCGGGTTTTCAGCATTGAATGCCGCCAGGGCTGTGCGTAAGATTCTTTATCTAAATTTACAAATAAGAAAACTTTATGCACGCTTCCATCGCTGAATCACCTGACAAAACCGATCCCAATGCGCCCGTAAATTCCCGCAGCAAAGTGGTTATCGCTTCGCTGGTCGGAACCGCCATTGAGTTCTTCGATTTTTATATCTATGCCACTGCAGCGGTTATCGTCTTTCCGCATATCTTTTTTCCGCAGGGCGACGCAACCGTTGCCACGCTACAGTCGCTGGCCACCTTCGCCATCGCTTTTATCGCGCGTCCGATCGGCTCCGCGGTGTTTGGCCACTTTGGCGATCGCGTTGGCCGTAAGGCGACGCTGGTTGCCTCGTTGCTGACCATGGGTGTCTCGACCGTGGTTATCGGCCTGCTGCCGGGCTACGACACCATTGGCGTATTTGCGCCGCTGCTGCTGGCGCTGGCGCGTTTTGGTCAGGGCCTGGGGCTGGGCGGTGAATGGGGCGGCGCAGCGCTGCTGGCGACGGAGAATGCGCCTGCGAAGAAACGCGCGCTCTACGGTTCGTTTCCACAGCTTGGCGCACCGATTGGCTTCTTCTTCGCCAACGGCACCTTTCTTCTGCTCTCATGGTTACTGACTGACGATCAGTTTATGCAGTGGGGCTGGCGCGTACCGTTTATCCTCTCCGCGGTGCTGGTGATTGTCGGGCTTTATGTGCGCGTTTCGCTGCATGAAAGCCCGGTATTCGCGAAGGTGCAGAAGGATAAGAAACAGGTGCGCATGCCGATGGGCACGCTGCTCAGCAAGCATTTGATGGCCACGGTGCTTGGCACCTTTATCATGCTGGCGACCTATACGCTGTTCTACATCATGACCGTTTACTCAATGAGTTACGGCACGGCGCCTGCACCGGTGGGTCTTGGCTTCTCGCGTAACAGCTTCCTGTGGATGCTGATGGTGGCGGTGATCGGTTTCGGCGTGATGGTACCGATAGCGGGCCTGCTGGCTGACCGCTTTGGTCGCCGTAAAACCATGATTGTGATTACGCTGATGATTATCGGTTTCTCGCTGCTGTTCCCGTCAATGCTTGGCTCCGGCAGTCAGCCGCTGGTGATGGCGTTCCTGCTGCTCGGCCTGAGTATTATGGGCCTGACGTTCGGCCCGATGGGCGCGCTGTTGCCAGAGCTGTTCCCAACGGAAGTACGTTATACCGGCGCCTCTTTCTCTTATAACCTCTCGTCAATTCTCGGCGCGTCGGTGGCGCCTTACATTGCGTCGTGGCTGACCGCGCATTACGGTCTCTATGCGGTCGGTTACTATCTGGCCTCGATGGCGGTGCTGACGCTGATTGCGCTGATCGCCTGTAAAGAGACGCGGCACCAGACGCTTTACGAAGGTTAAATCCACTATCACTGATATCAACCCGGCCAGCGTGCCGGGTTTTTTATGGTCAGTTGTCTGGCGACGCTGTTGGCAGTCGCGCAATCGCAGGCATAAAAAAGCCCCGGCGAGCCGGGGCTAATAAGTAGAGGTTAACGCTGAGGGGGATTAGCCCGCGACGGCGATGCGCTTCATATCGGTCATATAGCCACGCAGCTTACGGCCAATCGCTTCGATTTCATGGCCACGAATCGCTTCGTTGATATCACGCAGCTGCGCGTTATCCACCTGACCACCCGCCGCAGGCTTACCGAGATCGCCCGCCTGCAGCGTCGTCATGAACTCTTTCAGCAGCGGTACCGCCGCGTACGAGAACAGGTAGTTGCCATATTCTGCGGTATCGGAGATCACCACGTTCATCTCATACAGACGCTTACGGGCAATGGTGTTAGCGATCAGCGGCAGTTCATGCAGCGATTCATAATAGGCTGACTCTTCGATGATGCCTGCGGCAACCATGGTTTCAAACGCCAGCTCAACGCCCGCTTTCACCATAGCGATCATCAGTACGCCCTGATCGAAATACTCCTGCTCACTGATTTTGCCTTCAAACTGTGGCGCAGTTTCAAACGCTGTTTTGCCGGTCTCTTCACGCCAGGTCAGCAGATTTTTGTCGTCATTCGCCCAGTCAGCCATCATGCCGGAGGAGAATTCGCCGGAGATGATGTCATCCATATGCTTCTGGAACAGCGGTGCCATGATGGTTTTCAGCTGCTCAGACAGCGCCCAGGCACGTACTTTTGCCGGGTTAGACAGGCGATCCATCATCAGCGTGATGCCGCCCTGCTTCAGCGCTTCGGTGATGGTTTCCCAGCCGAACTGAATCAGTTTTTCTGCGTAAGCCGGTTCGGTGCCATCGGCCACCAGCTTATCGAAGCACAGCAGTGAACCCGCCTGCAGCATGCCGCAGAGAATGGTTTGCTCGCCCATCAGATCCGATTTCACTTCTGCCACGAAAGAGGATTCCAGCACGCCTGCACGGTGGCCGCCGGTCGCTGCTGCCCAGGCTTTAGCAATCGCCATGCCTTCGCCTTTCGGATCGTTTTCCGGGTGAACCGCGATCAGCGTAGGCACGCCGAAACCGCGCTTGTACTCTTCACGCACTTCGGTGCCCGGGCATTTCGGCGCTACCATCACCACGGTGATATCTTTGCGGATGGTTTCACCCACTTCAACAATGTTAAAACCGTGCGAGTAGCCCAGCGCGGCGCCCTCTTTCATCAGTGGCTGTACCGCCTGAACCACAGCAGAGTGCTGCTTGTCCGGCGTCAGGTTAACCACCAGATCGGCACCCGGGATCAGTTCTTCATAGGTGCCAACCTTAAAGCCGTTTTCGGTTGCCTTGCGCCAGGAAGCACGCTTTTCGGCGATCGCTTCAGCACGCAGCGCATAGGCGATATCCAGACCGGAGTCACGCATGTTCAGACCCTGGTTCAGGCCCTGAGCACCACAGCCCACGATGACCACTTTTTTGCCTTTCAGGTAGCTGGCTTCATCTGCGAATTCGTCGCGTGACATGAAACGACATTTACCTAATTGCGCTAACTGATTGCGCAGGTTCAACGTGTTGAAATAATTAGCCATGGGATACTCCGTTATGAGGTTATTTTTTTGCTTTGTAAGGTAGCAGTGTAGCCGCTAAGAATGACCCCATCATATGACAGGAAATACGTTGCTGAAATTGATATATTAACAATATGACATTGCAATAAATGCAACGTGACGCTGAGGTGACGCCCGTATGGATCTGCGCGATTTAAAACTGTTTCTGCACCTGGCGGACAGCCGCCATTTTGGCCGTACTGCGCGGGCAATGCACGTCAGCCCGTCGACGCTTTCCCGACAGATTCAACGGCTGGAAGAGGATATCGGCCAGACGCTGTTTCTGCGCGATAACCGCACGGTGACACTGACCGACGCCGGAGAACGGGCACGCCAGTTTGCCCAGCATACGCTGCTGCAATATCAGCAGCTGCGCCATGCGATTGGTCATAACGGCCCTTCGCTCAGCGGCGAGCTGCGCATGTTCTGCTCGGTCACCGCGGCTTACAGCCATTTGCCGCCGATTCTCGATCGGTTTCGTGCCGAGCATCCCATGGTGGAGATCAAGCTAACCACCGGCGATGCCGCCGATGCCATGGAAAAAGTGCAGTCGAATGAGGCAGACGTGGCGATTGCCGGGCGGCCGGAGTCGCTGCCCGCCAGCATCGATTTTACGCAGATTGGCCTGATCCCGCTGGTGCTGATTGCTCCAGCGCTGCCGTGCCCGGTCAGAACCCAGGCGACGCAGGAGCATCCGCCGTGGACGGAAATCCCGTTTATTTTGCCGGAACAGGGCCCGGCGCGGCGGCGTATCGATCTCTGGTTTCGTCGCCATCGTATTACCGCCCCGCTCATTTACGCCACGGTTTCCGGTCATGAAGCGATTGTTTCAATGGTGGCGCTGGGCTGCGGCATTGCGCTGCTACCCGCAGTGGTGCTGGAGAACAGCCCGGAACCGGTGCGCAATCGCGTTCTGGTGCTGGAAAATGTTGAATCGGTGGAGCCGTTTGAACTCGGCGTCTGCGTACAAAAAAAGCGGCTCGATGAGCCGCTTATCAGTGCATTCTGGCAACAGCTGTAGATCATGCTGCCGGGCTTTTCGCCGCAGCGGCACAGATTACTGCCCGGCGAGAAAAAACTTGAACGCCGGGTTATTGGCTTCGTCGTGAAAATCGTAGCCGAGATCGGCCAGCCGTTCGCCAAAGCCAGGCTCGTCATCGCCAAGTTCAAATGCCGCCAGTACACGGCCATAGTCGGTGCCATGACTGCGATAGTGGAACAGCGAAATGTTCGAATGCGTGCCCAGCGTTTGCAGAAACTTCAGTAGGGCACCAGGCGCTTCGGGAAACTCAAAGCTGAACAGCCGTTCACGCAGCGGTTTTGACGGCCGACCGCCTACCATATAGCGCACGTGCAGCTTGGCCATCTCATCGTCCGAGAGATCGACAACGTGATAACCTTCGGCTCCCAGCTGGCTGATGATCTCTTTACGCTCTTCCAGACCACGCGTCAGCCGTACGCCGACAAAAATGCAGGCGTTAGCGGCATCGGCATAACGGTAGTTAAACTCGGTAACCGCACGTCCGCCCAACACCTGGCAGAACTTCAGGAAGCTACCCTGCTGCTCGGGAATGGTGACCGCCAGCAGCGCCTCGCGCTGTTCGCCCAACTCGCAGCGTTCAGAAACGTAGCGCAGGCCGTGGAAATTGACGTTGGCACCGGACAGAACATGCGCCAGCCGCTCACCCTGAATATGATGCTGCTGGATATACTTTTTCATGCCCGCCAGCGCCAGCGCACCCGACGGCTCCGCTACCGCGCGCACATCCTCAAACAGATCTTTCATGGCTGCGCAGATGGCATCGCTGTCGACGGTGATGATGTCATCAATATATTGCTGACAGAGTCGGAAGGTTTCGCTGCCGATACGCTTGACCGCAACGCCTTCGGCAAACAGCCCGACGCGCGGTAAATCTACCGGCTCGCCCGCCTCCAGCGCCGCTTTCAGACAGGCAGAATCTTCCGCTTCAACGGCAATCACTTTGATCTGCGGCATGAGCTGCTTGATTAATACCGCCACGCCCGCCGCCAGCCCGCCGCCACCCACCGGCACAAAGATGCGATCGAGATGTGCATCCTGTTGCAGCAGCTCCATCGCCAGCGTGCCCTGACCGGCAATCACTGCCGGGTGGTCGAACGGCGGCACGAAGGTATAACCGTGCTCGGCAGCCAGCTCGATCGCTTTGGCTTTCGCCTCATCGAAATTGGCGCCAAACAGGTAAGCCTCACCGCCAAAAGCGCGCACCGCATCGACTTTGATATCCGCCGTGGATACCGGCATCACGATCAGCGAGGTGATGCCCAGTTTGGTCGCCGACAGCGCCACACCCTGAGCATGGTTACCCGCCGATGCCGTTACCACGCCGCGCGCTTTCTGCTCATCATTCAGCCCAGCAATCATGGCGTAGGCGCCGCGCACCTTAAAGCTGTGCACCGGCTGACGATCTTCGCGCTTCACCAGAATGGTGTTGTTGAGGCGCGAGGAGATTTTTTCCATTTTTTGCAGCGGCGTGACCTGTGCCACTTCATACACGGGCGCACGCAATATGGCGCGCAGATATTCCGCGCCGCAGGGTTGAGCCGATAGCGGTTGAGACTCGGCCATGGTTAGCCTCCCAGCTTGCTCTTGTCACGCACCGCGCCTTTATCGGCACTGGTTGCCAGTGTCGCGTAAGCACGCAATGCAAAAGATACCTGACGCTCGCGGCCGTGTGGCGTCCAGGCGGCTTCGCCGCGCGCCTCTTCCTCTTCGCGACGGGCGTGCAGTTCGTTGTCGGGCACATCAAGCTGAATGCCGCGGTTAGGAATATCGATGTCGATCATGTCGCCATCTTTCACCAGCGCAATAGTACCGCCGCTGGCGGCTTCCGGCGATGCGTGTCCAATGGACAGGCCGGATGTGCCGCCGGAGAAACGGCCATCGGTGATCAGCGCGCAGCTTTTGCCTAATCCCATCGACTTCAGATAGGTGGTGGGATAGAGCATTTCCTGCATGCCCGGTCCGCCTTTTGGTCCTTCATAACGAATGACCACGACGTCGCCCGCAATAACTTTTCCACCGAGAATCGCCGACACTGCGTCGTCCTGGCTTTCATAAACTTTGGCCGGACCACGGAAGGTCAGGTTGTCGTTATCCACGCCCGCGGTTTTGACAATACAGCCGTCGGTGGCCAGGTTGCCATACAGCACGGCCAGGCCGCCATCCTGCGAGAAGGCAAATTCGCGTGAACGAATACAACCTTCCTGACGATCATCATCCAGCGTGTCCCAGCGGCAGTTCTGCGAGAACGCCTGGGTGGTGCGGATACCGGCAGGGCCGGCGCGGAACATGGTTTTTACCGCCTCATCTTTCGTCAGCGTGATGTCGTATTGCTCCAGCGTCTCGCTCAGGCTCAGACCGAGCACATTACGCACGCTGTTATCCAGCAGGCCAGCACGATCCAGCTCGCCAAGAATGCCGACCACGCCGCCGGCGCGATGCACATCTTCCATATGGTATTTCTGGGTGCTTGGCGCGACCTTACACAGGTGTGGCACCAGACGTGACAGGCGGTCGATATCGGAAATATTGAAGTCGATTTCGCCTTCCTGCGCGGCAGCTAACAGATGCAGCACGGTATTGGTTGAACCGCCCATCGCGATATCCAGCGTCATGGCGTTTTCAAAAGCCGCTTTGTTGGCGATGTTGCGCGGCAGCACGCTTTCGTCATCCTGCTCGTAATAACGTTTTGCCAGGCCGACGATGCGCTTGCCCGCATTGATAAACAGATCTTTGCGGTCGGCGTGGGTGGCGAGCAACGAGCCGTTGCCCGGCTGTGACAGGCCCAGCGCTTCGGTCAGGCAGTTCATCGAGTTGGCGGTGAACATACCGGAACAGGAGCCGCAGGTTGGGCAGGCTGAGCGTTCAATTTGCTCGCTGTCGGCATCGCTGACGTTCGGGTTAGCGCCCTGAATCATGGCATCGACCAGATCGAGCTTGATGATTTTGTCAGAGAGCTTGGTTTTACCGGCTTCCATCGGGCCGCCAGAAACAAAGATCACCGGCACGTTGAGGCGCAATGATGCCATCAGCATGCCAGGGGTTATTTTATCGCAGTTCGAGATGCAGACCATGGCATCGGCGCAGTGTGCGTTGACCATGTATTCCACTGAGTCAGCGATTAACTCGCGAGACGGAAGTGAATAGAGCATGCCGCCGTGGCCCATCGCGATACCATCATCAACAGCAATGGTATTGAACTCTTTGGCGACGCCGCCTGCGGCTTCGATCTGCTCTGCCACCAGTTTACCGAGATCGCGCAGGTGCACGTGGCCCGGCACGAACTGTGTGAAGGAGTTGACCACGGCGATAATTGGCTTGCCGAAATCGTCATCGGTCATGCCGGTGGCGCGCCATAAGGCTCGGGCACCCGCCATATTACGGCCGTGGGTGGTTGTCGCGGAACGGTACTTAGGCATGCTCTTTACTCCAGTCTGGATAATAACGCGAACGCCACTGCGTCCGCGGAGACAGTCTTGTTATGGGTTAACCTGATCCAACCAACCCCATTTATCTTCGGTTTCGCCGGTGAACAGCCCGAAGAACGCCTGCTGAATACGTTTGGTTACCGGGCCACACTTGCCTTCGCCAACCTTAATGCCATCCACGCTGCGGACCGGCGTGATTTCAGCGGCGGTGCCGGACATAAAGACTTCATCGGCAAGATAGAGCGACTCACGTGACAGCACCTGCTCACGTACTTCGATGCCCATATCTTTTGCCAGCTTGATGATCGCATCACGCGTGATACCCGGCAGCGCGGATGAGGTGAAAGGCGGCGTAAACAGGATGCCGTCTTTAACTTCAAACAGGTTTTCGCCTGCGCCTTCAGAGATATAGCCGTTGGTGTCCAGCGCGATGCCTTCCTGATAACCATGGCGGCGCGCTTCGCTGCCTACCAGTAAGGAAGAGAGATAGTTGCCGCCCGCTTTGGCTGCGGTAGGAATGGTGTTTGGTGCGACGCGATTCCAGGAGGAAACCATGGCGTCGATCCCCTGCTCCAGCGCTTCGGCGCCCAGATAAGCACCCCAAGGGAACGCGGCGATGATCACATCGGTGCTAAAACCATCTGGCGGATTTACACCCAGACCCACATCACCCACAAAAGCCAGCGGACGGATGTAGGCACTTTTCAGGTTGTTTTTACGCAGCACGTCACGGCAAGCAGACATCAGCTCATCTACGCTGAAGTTCACTGGAAAACGGTAGATTTTGGCCGAGTCATGCAGGCGCTGCATGTGCTCGCGGTGACGAAACACCACCGGGCCTTTGTGAGAGTCATAGCAGCGAACGCCTTCAAACACCGACGTGCCGTAATGCAGCGCGTGTGACATCACGCTGACCTTTGCCTCTTCCCACTTAACCATCTCGCCGTTAAACCAAATGAAATCTGCTTTTTTGGTGCTCATATTCTTATTCCTTTCGCGGCTATGCACGGATCTGTTGTGTTGTTTGTTGGTGAATCTGGACGCTCGCGACATCCATTAATTTATTTAGCTGAGATGACAATAATTCGACTGAACGCTGGCTGGCAACGGTCATTTCGATATTAACGCTTTCTGCGTTGATGCCGGAGGCCATGTTCATCGCGCAAAGCTGAAAGCCGCGATGGCGAACAACGCGCAAAATGCGCTCGACTATTTCAGGTCGGAAACGGGCTTCGATAGACAGTTGATGCTGATTCATGACGTTTTCTCCATCATATTCGCGTTGCTGGCGCCTGGTGGAACCAGAGGCCAGACATTTTCATATTCGTCGATTGAGACATGCAGCAGATACGGCCCTTCGCTGTTGAGCAGGGCATCTAACGCGCCATCGACCTGATCTTTACGGGTGATACGCTGGCCAGGAATGCCGAAGGCGCCGGCCAGCATTAAGAAATCGGGATTATCCGACAGGTTGGTTTCGCTGTAGCGCTCGGCAAAGAACAGCTGCTGCCACTGACGCACCATGCCTAAACGCTGGTTGTCCATCAGCACAATTTTTACTGGCAACTGCTTACGTTTGATGGTGCCCAGTTCCTGCACATTCATCATGAACGAGCCGTCGCCGGAGATACAGATAACGCAATCATCAGGGCGGGCAACCTGCGCGCCAACCGCCGCGGGCAAACCAAAACCCATGGTGCCCAAGCCGCTGGAGGTGATGAAATTTTCCGGCTCGTGGTAGCTCATATGCTGAGCCGCCCACATCTGATGCTGACCAACGTCGGTGGTGACCACCGCGCTGGCCGCTTTGCGATCGGATAACTGCTTCAAAAACAACGGCGCGAAAATGGCATCTCCAGGATGATCGTAACGCCATGCATGTGTGGTTTTTAACGCGATAACGTCGTTACGCCATTCAGTAACGTCTATCGGCTGGCTGAGCGCGGGCAACAGCGCATTGAAATCGCCCTGCAGGGTCACGTGTGCCCGGCGCAGCTTGTGAAACTCGGCTGGATCGATATCCAGATGAATGATGCTGGCGTGCGGCGCGAAGGTATCGAGCTTGCCGGTAACACGATCGTCAAACCGCGCACCAACTGCAATCAACAGGTCGCACTGCTGGACGGCAAGGTTAGCGGCTTTGGTGCCATGCATACCTAACATGCCGAGATAACATTCATCTTTAACGTCAGCGGCACCCAGCCCTTTTAACGTGGCAACGGTTGGAATGCCGGTTTCCTGCGCGAAGGCACGCAGTGCCGGCACCGCACGCGCCATACCAACACCGCCACCCACGTACAGCACTGGCTTTTTGGCTTGCGCCAGTAAGGTCCGGGCTTCCGCCAGCTGCTGATGAGGATGCGCGATCGCCTCTTCCACCGGCAGCAGATGCGGCGTCAGATCGCCGCTCGCCAGCTGAATATCTTTAGGAATATCGACCAGTACCGGGCCAGGGCGACCAGATTGCGCAATGGCAAAGGCTTCTGCCAGCACTGAAGGCAGAGCTTCCAGCGATTCCACCAAAAAACTGTGCTTGGTGCAGGATAATGACATGCCGAGCACGTCGATTTCCTGAAAGGCATCGGTACCGATAAAAGCTGATGATACCTGACCGGTGATAGCCACTACCGGCACGGAATCCATCATGGCATCCGCCAGGCCGGTGATCAGGTTGGTCGCGCCCGGACCTGAAGTCGCGATACACACACCGGTTTTGCCGGTTGCACGCGCATAGCCGATAGCGGCCATGGCTGCGCCCTGCTCATGGCGACACAATAGATGTTCGACGCCGCCATCATAGAGCGCATCGTAAACTGGCATGATCGCTCCACCCGGATAGCCAAACACAGTATTAATGCCCTGTGCACGTAACGCCTGAACAACCCATTGTGCGCCTGTCATCGCTATTCTCCTGTCTTTCGGCGAGAACCACAGAATATTATGCTGCTGTTCATTGTTTGCTCCGCCTTAAGTCACTAACTGAATGTCTGGATAAAAAAAAACCCCCGGACCTTTCGGTGCGGGGGGTTTCGTTGAATTCAGACTTGATTTTTAAGCCTTTCTTTCTCCGAGCGAAGCCCCGCACGGTGTGATAAGAATCACCACCACGCTAATCACGACCAGGCTAATCACTCGTAGAAGGGCTTTCATGTCAGATACTTTTAATCGCTTGTTCGAAGTAATGCCTACAGAGTTATCATAGTTAGTGTGATCATGACAACTTTTTTCGCGGGTTAATTTCAACCGCTGATTTTGCTGATGTGAAAAAAATGAGTAATTTCAGTTACAAGCTCTTAACTGAAATTTATTCATAACGTCATCGTCGTAATGAGTTTTTCGCTTGTTATCGATGCCGGTTCCATAAAAATGCAAACGACGGCAACGTGGGTATTCAGGCTGCATCGCGGCTTCAAAAATGAGAATCAAAGATTCGCCAGCGCCTTTGCCGCTCGCCACACTGATGGAAAAGGAGCCGTTATGTCGCTTTCCATCGTATTAACACGCGCACTGCTGGGCGTTAACGCGCCTCTGGTGACGGTTGAAGTCCACATCAGCAATGGATTGCCCGCCTTTTCTCTGGTGGGCCTGCCGGAGACCACCGTGAAAGAGGCACGCGATCGGGTACGCAGCGCCATTATCAATAGCGGCTTCAGCTTTCCTGCTCGCCGTATTACGGTAAATTTAGCGCCAGCGGATCTCCCTAAAGAAGGGGGACGTTACGATCTGCCTATCGCTATTGCCGTTCTGGTCGCTTCAGAGCAGGTTCCTGCAGATAAGCTGACGCAGTATGAGTTTCTGGGTGAGCTGGCGCTTACAGGCACGCTAAGGGGCGTTCAGGGAGCAATCCCGGCGGCAATGGCTGCCCTGGCGGCGACGCGGCAGCTAATCCTGTCTGCGGATAATCAGGCGGATGTTGGATTAATCCAACAAGGTCAGTCGTTAATCGGCGAACATCTGCTGGATGTCTGTGCCTTTCTGCATGGTAAACAGGAGCTGGCTGCTGCGGAAGCTCAGCCTTATCAGGAAGCGGTACACAGCGCAGATTTGAATGATGTTACCGGTCAGCATCAGGCGCGGCGCGCGCTGGAGATTACCGCGGCGGGCGGACACAACCTGCTGCTGATTGGTCCGCCCGGTACCGGTAAAACAATGCTGGCCACACGCTTGTCGGGCCTGATGCCACCATTGACGGAACAGGAGGCGCTGGAATGCGCCGCTATTGCCAGCTTGTCTGACAGCGGCAACCTGCATAAACAGTGGCGACAGCGCCCTTTTCGCGCGCCTCATCATAGCGCATCGCTATTTGCGCTCATTGGCGGTGGTAGTTTGCCCCGACCCGGCGAGATTTCACTGGCGCATAATGGCGTACTCTTTCTTGATGAACTCCCGGAGTTTGAGCGTCGTGTGCTGGATGCCTTACGCGAACCGATTGAGTCCGGTGAAATCGCTATATCACGGGCGCGAGCGAAGGTGACATATCCGGCTCGCTTTCAACTTATTGCAGCCATGAATCCAAGCCCAACAGGGCATTATCAAGGCAACCATAACCGATGTTCGCCACAGCAGACGCTGCGCTATCTCAGTCGCCTGTCGGGCCCATTTTTAGATCGCTTTGATCTTTCGCTGGAGGTGCCTTTATTGCCCTCAGGCACGTTAAGTCAGCGAGAAAGTGTTAATGAATCGAGTGACGTGGTTCGCCAGCGCGTGCAGGCGGCGCGCACAATACAGCTGACGCGTGCGGGAAAGGTCAATGCAGCGCTCAATAACAAAGAGATTCAACAGTGGTGCGAGATCGATATGGAAAGTGCGCAGTGGCTGGAAAATGTATTAAACACACTGGGGCTATCGGTAAGAGCGTGGCAGCGAATCCTAAAGGTCTCGCGTACTATTGCCGATTTAGCAGGTAAGGAAGGTATACATCGGGAGCATCTTCAGGAAGCGTTAAGTTATCGTGGCATTGATCGGCTGTTGATTCATTTGCATAAAAGCCTGGAATAAAAAAATGGAGCCTGTCGGCTCCACTCTTTTAATCATCGCTTTCCGTGTAGTCTTCAACGCCTTCCATCTGCGGTTTGCCGCCTGACAGGGTGTGAAAACGTTTAGGGCGCTTGATACGGGTCATATATTTTGACCATACACGTTCAGCTTCCGTTTGTGGTTCGCGAATGCCGCGACACACTTCTACAAAGAGGCGTTCCTCTTCTGTAGTTGGCTCTCTTTTTGCCAGATCAAGCTCGTTAAAAGCATAACCGTGACGTTCAAGAAGCTGAGCTTCTTTAATAGTGAAATCTCCATGGCGGGAGAATCCACGTGGATAGTGTTTGTTATCAAAAAAACGATTCGTTGTTGCGAAGCTTTCCGCCATTTTACACGCTCCTAACTCTTCTATGGCCGTGCTATTTATGGCGCGGAGTATTAGATAGGCTTGACAGAGTGTAAAACAAAAGATTTAAATCATAACGACAAACAAATTTTGGAGGAAGCCAGTGGATACGGAATTGTTGAAAACCTTTTTGGAAGTGAGCCGAACGCGCCACTTTGGCCGTGCTGCTGAGGCACTTTACCTGACACAGTCTGCGGTTAGCTTTCGTATCAGACAGCTGGAAACTCAGCTTGGTGTCAACCTGTTTACCCGGCATCGCAATAATATACGCCTGACTTCCGCAGGCGAACGTCTATTACCCTATGCCGAAAGCTTGATGAACACGTGGCTGATGGCAAAGAAAGAGGTTTCCCATACCCAACAGCATCATGAGCTGTCGATTGGTGCCAGTGCGTCGCTCTGGGAGGCTTATCTCACCCCCTGGCTACAGACGCTCTATGAGAATCGGGAGAGCTTGCATCTTGAAGCACGTGTTGCTCAGCGTCATTCGCTGGTTAAACAGTTACACGAACGTCAACTTGACCTGCTGATCACCACCGAAGCGCCAAAAATGGATGAACTGACGAGCCAGCAAATTGGGCATATTTCTCTGGCCTTATTTCGTTCCCGGCAAAGCGAGAAGCTGGAGAAATATGACTATATCAAGCTGGAGTGGGGGGCCGATTTCCATCAGCATGAAAGCTATTTAGCTGGCGGCGACGATGTACCAGTGCTTACTACGACATCAGCTCACCTGACGCGCCAGCTCCTGCACGTCACTAATGCATGTGCATTTTTGCCAGAAACATGGCACAACGATTATGCCGATCTGCTTGTTATCCAGGATACAGCTGTAGCTGTACGTCCACTTTATGCAGTCTGGCTGCAAAATAGCGATCAACAAACGCATATTAAGCAGTTGCTTAAGTTTCCAATCGCTAATTTGAAGTGATCAGCAGCAGTTTTGTTCGGGAGTAGCCTATGATTCTGGGTTCTGGGTTTTTCAGGGATTCTAAAGCATTAGACAGGAAGCCGGCGTTTTTAATGCCTTGGCTTTGTTTGGATATAAAGAAATCGTTAATGAAGACGAAATTTAGGCAAAAAAAATCCTTTGCCTAAGCAAAGGATCATTTTCTGGCAGGGGCGGAGGGACTCGAACCCCCAACACCCGGTTTTGGAGACCGGTGCTCTACCAATTGAACTACGCCCCTAAATAGGGTGGCGGAACGGACGGGGCTCGAACCCGCGACCCCCTGCGTGACAGGCAGGTATTCTAACCAACTGAACTACCGCTCCACCGATTCTGTACTGCGCCCGCACGTCCGTGCTGACTCAGGTATATCGCCCCGCCGCGTCACCGGTCGGGTCATGGCCATTACTGGCCTAATTTGATGCCTGGCAGTTCCCTACTCTCGCATGGGGAGACCCCACACTACCATCGGCGCTACGGCGTTTCACTTCTGAGTTCGGCATGGGGTCAGGTGGGACCACCGCGCTAGTGCCGCCAGGCAAATTCTGTTCCGGACCCCCCCAAAAAAGGCGGGCCCGATAATCCGGTACGTGCTGAAAATTGAAACCGCGTCACTGCAAAACGCCTGTGGCGTTGTAAGGTTAAGCCTCACGGGTCATTAGTACCGGTTAGCTCAACGCATCGCTGCGCTTACACACCCGGCCTATCAACGTCGTAGTCTTCAACGTCCCTTCAGGAGACTTATAGTCTCAGGGAGAACTCATCTCGGGGCAAGTTTCGCGCTTAGATGCTTTCAGCGCTTATCTTTTCCGCATTTAGCTACCGGGCAGTGCCATTGGCATGACAACCCGAACACCAGTGATGCGTCCACTCCGGTCCTCTCGTACTAGGAGCAGCCCCCCTCAGTTCTCCAGCGCCCACGGCAGATAGGGACCGAACTGTCTCACGACGTTCTAAACCCAGCTCGCGTACCACTTTAAACGGCGAACAGCCGTACCCTTGGGACCTACTTCAGCCCCAGGATGTGATGAGCCGACATCGAGGTGCCAAACACCGCCGTCGATATGAACTCTTGGGCGGTATCAGCCTGTTATCCCCGGAGTACCTTTTATCCGTTGAGCGATGGCCCTTCCATTCAGAACCACCGGATCACTATGACCTGCTTTCGCACCTGCTCGAGCCGTCACTCTCGCAGTCAAGCCAGCTTATGCCATTGCACTAACCTCACGATGTCCGACCGTGATTAGCTGACCTTCGTGCTCCTCCGTTACGCTTTGGGAGGAGACCGCCCCAGTCAAACTACCCACCAGACACTGTCCGCACCCCGGATCACGGGGCCACGTTAGAACATCAAACGTTAAAGGGTGGTATTTCAAGGTTGGCTCCACGCGGACTGGCGTCCGCGCTTCAAAGCCTCCCACCTATCCTACACATCAAGGCTCAATGTTCAGTGTCAAGCTGTAGTAAAGGTTCACGGGGTCTTTCCGTCTTGCCGCGGGTACACTGCATCTTCACAGCGAGTTCAATTTCACTGAGTCTCGGGTGGAGACAGCCTGGCCATCATTACGCCATTCGTGCAGGTCGGAACTTACCCGACAAGGAATTTCGCTACCTTAGGACCGTTATAGTTACGGCCGCCGTTTACCGGGGCTTCGATCAGGAGCTTCTCTTGCGATAACCCCATCAATTAACCTTCCGGCACCGGGCAGGCGTCACACCGTATACGTCCACTTTCGTGTTTGCACAGTGCTGTGTTTTTAATAAACAGTTGCAGCCAGCTGGTATCTTCGACTGGCTTCGGCTCGGGGAGCAAGTCCCTTCACCTACGCGCCAGCGTGCCTTCTCCCGAAGTTACGGCACCATTTTGCCTAGTTCCTTCACCCGAGTTCTCTCAAGCGCCTTGGTATTCTCTACCTGACCACCTGTGTCGGTTTGGGGTACGATTTGATGTTGCCTGATGCTTAGAGGCTTTTCCTGGAAGCAGGGTATCAGTTGCTTCAGCACCGTAGTGCCTCGTCGTCACGCCTCAGTGTTAAAGTGAACCGGATTTGCCTGGAACACACACCTACACGCTTAAACCGGGACAACCGTCGCCCGGCCAACCTAACCTTCTCCGTCCCCCCTTCGCAGCAACACCGAGTACAGGAATATTAACCTGTTTCCCATCGACTACGCCTTTCGGCCTCGCCTTAGGGGTCGACTCACCCTGCTCCGATTAACGTTGAACAGGAACCCTTGGTCTTCCGGCGAGCGGGCTTTTCACCCGCTTTATCGTTACTTATGTCAGCATTCGCACTTCTGATACCTCCAGCAGACCTCACAGTCCACCTTCGACGGCTTACAGAACGCTCCCCTACCCAACAACGCTTGCGCATCGCTGCCGCAGCTTCGGTGCATGGTTTAGCCCCGTTACATCTTCCGCGCAGGCCGACTCGACCAGTGAGCTATTACGCTTTCTTTAAATGATGGCTGCTTCTAAGCCAACATCCTGGCTGTCTGGGCCTTCCCACATCGTTTCCCACTTAACCATGACTTTGGGACCTTAGCTGGCGGTCTGGGTTGTTTCCCTCTTCACGACGGACGTTAGCACCCGCCGTGTGTCTCCCGTGATAACATTCTTCGGTATTCGCAGTTTGCATCGGGTTGGTAAGCCGGGATGGCCCCCTAGCCGAAACAGTGCTCTACCCCCGAAGATGAGTTCACGAGGCGCTACCTAAATAGCTTTCGGGGAGAACCAGCTATCTCCCGGTTTGATTGGCCTTTCACCCCCAGCCACAGGTCATCCGCTAATTTTTCAACATTAGTCGGTTCGGTCCTCCAGTTAGTGTTACCCAACCTTCAACCTGCCCATGGCTAGATCACCGGGTTTCGGGTCTATACCCTGCAACTTAACGCCCAGTTAAGACTCGGTTTCCCTGCGGCTCCCCTATGCGGTTAACCTTGCTACAGAATATAAGTCGCTGACCCATTATACAAAAGGTACGCAGTCACACCACGAAGGTGCTCCCACTGCTTGTACGTACACGGTTTCAGGTTCTGTTTCACTCCCCTCGCCGGGGTTCTTTTCGCCTTTCCCTCACGGTACTGGTTCACTATCGGTCAGTCAGGAGTATTTAGCCTTGGAGGATGGTCCCCCCATATTCAGACAGGATACCACGTGTCCCGCCCTACTCTTCGAACTCACAGCAGGTGCATTTTTGTGTACGGGACTGTCACCCTGTACCGTGCGACTTTCCAGACGCTTCCACTAATGCACAAGCTGATGATGGTTCCGGGCTCCTCCCCGTTCGCTCGCCGCTACTGGGGGAATCTCGGTTGATTTCTTTTCCTCGGGGTACTTAGATGTTTCAGTTCCCCCGGTTCGCCTTGCAGCACTATGTATTCATGCTGCAATGATGCACCTGAGTGCACCGGGTTTCCCCATTCGGGTATCGTCGGCTGTTGCGGTTCATATCACCTTACCGACGCTTATCGCAGATTAGCACGCCCTTCATCGCCTCTGACTGCCTGGGCATCCACCGTGTACGCTTCGTCACTTAACCTCACAACCCACAGGCGTCTCGTAAGACGCTGCGGTCATAAGCGTGACGCGAACACGCCGCGCTCTGCGCCCCTTATTACGGAGGGACGCGACGGCGTGTCGTTTCAATTTTCAGCTTGTTCCGGATTGTTAAAGAGCATAATACTTCGCAGCCCGCCGTTGCCGGCGCGCTCTGAAGTATTTTGAAAACCATATGGTGGAGCTAAGCGGGATCGAACCGCTGACCTCCTGCGTGCAAGGCAGGCGCTCTCCCAGCTGAGCTATAGCCCCATACAGTCTTGCAGAGACCTTTACTACCACTCAACCGAGTGCATCCTCAGGCAAGGATGCCGCTTTGCTCCGCAAGGAGAAAAGCATGGTAGGCCTGAGTGGACTTGAACCACCGACCTCACCCTTATCAGGGGTGCGCTCTAACCACCTGAGCTACAAGCCTGTAGAGGTTTTCTGCTCGTTACTTTCTATCAGACAATCTGTGTGGACACTGCGCGGGAAGGTATCTTCAGGTAAGGAGGTGATCCAACCGCAGGTTCCCCTACGGTTACCTTGTTACGACTTCACCCCAGTCATGAATCACAAAGTGGTAAGCGCCCTCCCGAAGGTTAAGCTACCTACTTCTTTTGCAACCCACTCCCATGGTGTGACGGGCGGTGTGTACAAGGCCCGGGAACGTATTCACCGTGGCATTCTGATCCACGATTACTAGCGATTCCGACTTCACGGAGTCGAGTTGCAGACTCCGATCCGGACTACGACGCACTTTGTGAGGTCCGCTTGCTCTCGCGAGGTCGCTTCTCTTTGTATGCGCCATTGTAGCACGTGTGTAGCCCTGCTCGTAAGGGCCATGATGACTTGACGTCATCCCCACCTTCCTCCGGTTTATCACCGGCAGTCTCCTTTGAGTTCCCGACCGAATCGCTGGCAACAAAGGATAAGGGTTGCGCTCGTTGCGGGACTTAACCCAACATTTCACAACACGAGCTGACGACAGCCATGCAGCACCTGTCTCACGGTTCCCGAAGGCACTAAGGCATCTCTGCCAAATTCCGTGGATGTCAAGAGCAGGTAAGGTTCTTCGCGTTGCATCGAATTAAACCACATGCTCCACCGCTTGTGCGGGCCCCCGTCAATTCATTTGAGTTTTAACCTTGCGGCCGTACTCCCCAGGCGGTCGACTTAACGCGTTAGCTCCGGAAGCCACGAGTCATGCTCACAGCCTCCAAGTCGACATCGTTTACGGCGTGGACTACCAGGGTATCTAATCCTGTTTGCTCCCCACGCTTTCGCACCTGAGCGTCAGTCTTTGTCCAGGGGGCCGCCTTCGCCACCGGTATTCCTCCAGATCTCTACGCATTTCACCGCTACACCTGGAATTCTACCCCCCTCTACAAGACTCAAGCCTGCCAGTTTCAAATGCAGTTCCCAGGTTAAGCCCGGGGATTTCACATCTGACTTAACAGACCGCCTGCGTGCGCTTTACGCCCAGTAATTCCGATTAACGCTTGCACCCTCCGTATTACCGCGGCTGCTGGCACGGAGTTAGCCGGTGCTTCTTCTGCGGGTAACGTCAATGAACGAGGTTATTAACCTCATCCCCTTCCTCCCCGCTGAAAGTACTTTACAACCCGAAGGCCTTCTTCATACACGCGGCATGGCTGCATCAGGCTTGCGCCCATTGTGCAATATTCCCCACTGCTGCCTCCCGTAGGAGTCTGGACCGTGTCTCAGTTCCAGTGTGGCTGGTCATCCTCTCAGACCAGCTAGGGATCGTCGCCTAGGTGAGCCGTTACCCCACCTACTAGCTAATCCCATCTGGGTTCATCCGATGGTGTGAGGCCCGAAGGTCCCCCACTTTGGTCTTGCGACGTTATGCGGTATTAGCCACCGTTTCCAGTGGTTATCCCCCTCCATCGGGCAGATCCCCAGACATTACTCACCCGTCCGCCACTCGTCACCCAAGGAGCAAGCTCCTCTGTGCTACCGTTCGACTTGCATGTGTTAGGCCTGCCGCCAGCGTTCAATCTGAGCCATGATCAAACTCTTCAATTAAAAGTTCGATTTGCTTCAACTCGTGAAGCGATGCTCAAGGAAAACGTCGTAATGAATTTCAATACGTGTTCACTCTTAAGACTTGATATTTTTTTGCGTCCGGAGACGCTGATATCAATCCTGCGAGTGCCCACACAGATTGTCTGATAAATTGTTAAAGAGCGGCGCTACATTCTCAGTAGCGCGGGTTGCGTATACTACGCTTTCCCGCTGAAGAGTCAAGGATTTTCTCACTTATCTCTTCCTGACACGCCGCTGTGTAAGCCGTTGTTCCGTGTCAGTGGAGGCGCATTATAGGGAGTTCCTGACGGGTGACAAGTGCTAATTTCAAAAAAAAATCTGACTGCCTTTTTTTTAGTCAAACCACTATGGAATTGACAGTTTTTCGAGCTTTCCGAAGCCATAACGCTGTAATACGGGTATTAATTGCTCAGTTGCCTCAGTAAAAGCCAGACATAAAGCGCAATTTTCTTCACGGGTATCAATCGCAGGCGCCTCATTTTCCAGTAACCATACGGTTCGCCTTGCAATTGCCGCCCCTGAATCTACTAAACGTGTACCGGAAGGCAGCACCTGCTGCAACTCGTCGGTTAAAAGAGGAAAGTGTGTGCATCCCAACACGATAGTATCTGGCGGCTCATTCATCTTTAACCAGGGTTGCAGGATATGGCGCACCGTATCCAGTGACACATCCTTACCCTGTAGCTTCTCTTCCGCCAACTCCACCAGCTCTGCTGAACCCAACATCTCAATTCTGCATTCACTGGCAAAGCGTGCCACCAGCTCATGTGTATAAGGGCGTTTAACTGTCGCACGCGTCGCAAGGAGACCAACCACGCCATTCCGTGTCAGACGCGCGGCAGGCTTGATTGCTGGAACAACGCCAACAACCGGAAAGGTAAAACGTTCTCGCAACGCAGGCAATGAAACGGTGCTGGCGGTATTGCAGGCGATCACGACCAGCGCCAGCGGATATCGGCTGGCTGCGGCAGTGACAATGTCGAGCACGCGCTCCACGATAAAGGCTTCGCTTTTTTCACCATAGGGAAATGCGACATTATCGAACACGTAGAGATAATGAAGATCCGGCAGCAACTGTCGAATCTCATCATAGACAGAAAGCCCACCGACGCCGGAATCGAATACCAGCACGGTAGGCCGTCGTTTAGAAGTTGTAGCTGCCGTTGAGATAATACTCTCGCCCTGGAGTTTGATAGCCATACGCTGTCTCGTAATCTTTATCGAACAGGTTGGCAATTCTACCACGAACGGTGAGATGCGATGTGACCGGATATGATACTGCGAAATCCACCGTGCTATAGGCTGGTAAGCGTCGCTGGGTAGCAAAGTACTCACTGGTATTATTGTCATAACGTTTGCCGAAGTATTGATAGATCACATCTACGTCGACATCGTGCACGTTGACACCTACCTGATACTTAGCCTGCTGTTTAGCGCGGCGAGCTAAAACTTCATCATCCGCATCCCGGCGTGCATCAAGATAACCAAGCGTTATTTGATGATGTACCCTTCCTGTATCAAATTCGCCATTGAGCTCAACACCTTTTAATGTCGCGGCTTTCACATTGTAATAGCCGCCTTCGAACGTGTTGCTGTCAGTGGCGTAATCAATAAGGTTATCGATTTGGTTATGATAAGCCGTTACGCGCCAGTTAACGGGCCCTGTTAATCCTTCAAGACCTGCTTCCCACTGCTTCGATTTTTCTGGCCTGAGATCGGGATTAGAGGCGATATCTAAACGCTTTTGTCCATATAGCTGGCCTAGTGTCGGTGCCTGAAAGGCCGTGCCATAAGAAAGTGTCGCTCTGTAATCAGGCACAAATTCCCAACCGATGGCCGTTTGCCAGGTGCCATGACGGCCAAAATCATCCGTATCATCGCCGCGAACTGCGCCTTCCATCGTAACAGTACCAATCTGCTGCTGCGCCGTTACATAGGCGCCGGTGTTATCCTGCTTATAATCATTGCTTTCACGCTGTGCAGTGGAGAAGCTTGTGCCGGCTGACGTGAGTTTCTGCTGCTTCCAGTCAAGACCTGCGCTCACCATGCCCTGACCTACACGTAACGTATTGCCCCATTGCAGGTTGCGTTGTTCCATATCATCCAGGCTGCTGGTTGCAGCATCGTAACGCCCTTCCGTGCTGGCATAGTTAAAAACCTTATACTTTTGATAGCTGGCAACAAGTTGCGAAGCAAAGTCGTCTTTACTGTAGCGAAGCCCGGTATCATAGGTATGGTTATAAATTTGCTGCTCGTCTGATCCCGATGCATAGCCGGAGTCATAATCTGCATTGGCTGAATAGCCGTAACCACGGAAGAAGCCGGAGAGGGTATCGTCGAATTGATGTTCAACGCCTGCCCAAAACGATTTATTGCGCCAGCCATCCCGATCGCTATCAAGGCTGTAACTTGAGTCTGGTTGAACATTGAAACCATTGGTGGCTTGATAGGCACCGGCTACCGTTACGCGCGTAGCGTCGCTAATATTTTGATTAATCGCACCGCTATACTCCTGATAGCCTTTTGAGCCAGCACCGACGGTGAGGTTATTGTTATTTTCATTATCCTGAGTAATGACATTGATCACGCCGCCAATGGCATCTGCGCCATAAACAGCAGAGCGCGGCCCGCGGATAAACTCAATGCGCTGAATGATTGAAACAGGTATCTGGTTGAAATCAGCCACACCGGTCACCCCCGGCTTAGCCATTGGCACCCCATCAATCAGCACCAGCGTATGACGTGCTTCGGAGCCCCGAACATACATAGACGCGTTTTGGCCAATTCCACCACTCTGCGCGATATCCACACCGGGTAAACGACGCATAATTTCAACCAGGTTCTTCGACTGCCAGCGATCGATCTCTTCACGCGTGACGACGGTTGTCGATGCCAGCACCGAGGAAACTGGCTGGGCGAAACGGTTGGCGGTAACAATTTGCGTATCATCATTATTCCCCTGCGCGAGGCTATGCTGCGCCCAGAGAGAAATCGCCGTTGCCCCAAAGGCTAACAGCGACGCTTTTGTTTTTATCATTTTATACAAGCATCCAAAAGATCGGGCAGGATGCCGCAGGCATACAATCGATAGCACGCGATGATCGTATGAAATGCGACGTTACGCCGGCAGGTCTTCGGACTTGGAATCGTTATAATGACAAAGACTTCCCATCCAGGCGGACAGTGTCTGCATACGCGATTGTCATGACATTCCTTACCGCTGCGCGTCAGCTCCAGATTCACACTGGATTCCCTTTTAACTCGTTAAAAGGCCGGCGCTGGCAGTCTACGGCCAAGGCTGACAGAATTCCAGCCTGCCACATGACAACACTGGACATCGCGAGTTGAATGCCTACAATCGCCCGGCAAGTCAGCTACCAATCAGGATCTATCATGACGCCCGAACACTTACCGACCGAGCAGTACGATGCCCAACTGGCAGAAAAAGTTAGCCGCCTGCACGCTATCATGCAGCCTTTTGCTGCCCCGGATGCAGAAGTGTTTCGGTCGCCTGTGCGCCACTATCGTATGCGGGCCGAATTCCGCGTCTGGCAAGATGGCGACGATCTGTATCACATCATCTTTGATCAGCAGACGCGTGATCGTATCCGAGTGGATCAATTTCCGGCAGCCAGCGAACTGATCAACCAGCTGATGCCCAAAATGATCGAGGCGATCCGGGACAATCGTGTGCTGCGTCATAAGCTGTTTCAGATCGATTACCTCTCCACCCTGAGCCAGCAGGTTGTGGTCTCCCTGCTTTATCATCGTAAACTCACCGACGAATGGCAGCTGGCCGCCAGCGCCCTGCGCGATGCGCTGCGGACAGAAGGGTTTGATATACAAATCATTGGCCGCGCAACAAAAACGAAAATTTGCCTCGATCGCGATTATGTCGATGAACGTCTGCCGGTGGCGGGGCGTGACATGATTTACCGTCAGGTGGAAAACAGTTTTACTCAGCCCAACGCGGCGATGAACATTCAAATGCTGGAATGGGCGCTGGATGTTACTCAGGATTCACAGGGCGATCTGCTGGAACTCTATTGCGGCAACGGCAATTTCTCGCTGGCGCTGGCGCGCAACTTCCGTCGCGTGCTGGCCACCGAAATTGCCAAGCCGTCGGTAGCGTCGGCGCAATACAATATTGCCGCCAACCAGATTGAGAATGTGCAGATCATTCGTATGGCGGCAGAAGAGTTCACCCAGGCAATGACCGGTGTACGCACCTTTAATCGTCTGCAAGGTATCGATCTGCAGGATTACGACTGTGAGACAATTTTTGTCGATCCGCCGCGCAGCGGGCTGGATGATGAAACGGTAAAAATGGTGCAGGCCTATCCGCGCATTCTCTATATCTCCTGCAATCCGGAGACGCTGCGTGACAATCTGGCAGTGTTAGCGCAAACCCATGAAGTTTCCCGTCTGGCGCTGTTTGATCAGTTCCCTTATACCCATCATATGGAATGCGGCGTTCTGCTAACCCGCAAGGCATAAAAAAACCGGGGATATTCCCCGGTTCTCTTTATTGATTCAGGCTTACTGTTCTTTGTGCCGCTTGAGGCGATAACCAATCCAGAAGACCAGCGCCACCATCAAAATGGTCGGGACAAAGTTGGAGCCCATATCGGGATATTCCGCCCGCACCAGCGCGCTGTAAACCAGAATACCGAGCAGGAAAAATGCAGCGGCAATCGACGGCATGCCGTCAGGCATCGCACGGTTGAGATAACGCTGATGCAAACACCAGGCAGCCAGCGCCAGAGCAATCAACGGAAAAATAGAAAAAGGCACAAAGCTGCTAAATAACACGGAAAACGATCCGTTTATTGAAAGACCGGTGATAAAAGCCAACACCAGCGTGCCTTTATCGCGCGGATACTTGCTTATCATTTCATTATCCTTATTCGCTCAATCATCACTTTCCAGCGTCACCGAAAGCTTATCCTGCTCACGGCGATACCAATAATACGCGCCCTTTGAGATCATCCGCAGTTGCAGAACCAGACGTTCTTCCAGTCGCGGACGTTGCTCAATATCAATATCCAGCGCTTCTGCACCCGCGTTAAATACGATGATAACCATCGCTTCGGCCTGTGCCTCCGTGAAGCTGCGCGGCATCCGGTTTTCAACTTCCAGATAATCCGCCAGCTCAGCAATGAAGTGCTGGATTTCGCGCGCCACCGCGGCACGGAAGGCCGCAGAGGTTCCTGAACGCTCGCGCAATAACAAACGGAATGCATTGGGATTGTTCCCAATAAACTCCATAAATGTCGATACCGAGGTCTTAATCACGCTGCCGCCTTTGGCGATGCGCTGCCGCGCCTGACGCATAAGCTGACGCAACATCAAACCGCTTTCGTCGACCATGGTCAGGCCGAGTTCATCAACATCACGAAAATGACGATAAAACGACGTGGGCGCGATGCCCGCTTCCCGGGAAACCTCGCGCAGGCTGAGGCTGGCAAAACTGCGTTCAGCACTTAACTGACTAAATGCCGCTTCGATTAGTGAACGACGTGTACGTTCTTTTTGCTGCGCCCGGACGCCCATTGTATCTGCCTTTTAGCCTGCCAGGGGGGCACTATAACAAAATTTTCAGCGTACAGATCCGCAAAGTTTGTGAACGTCTGTTAACGTTTCATTTTGGCAAATAGTGTCTGTTTTTGCGGTTAGAATTGGGATGTCGGCGGGGAGATGTTAGAATCTCGTTGTAAAAATGTATAGAAACATAGGACGTATTGGTATGCAAAAGTCTTACGATTACGACGCCATTGTGATTGGCTCAGGTCCCGGCGGTGAAGGCGCAGCTATGGGACTGGTAAAGCAGGGAGCGCGAATTGCGGTGATCGAACGCTACCATAACATCGGAGGCGGTTGTACACACTGGGGAACTATTCCATCAAAAGCGCTACGTCATGCGGTTAGCCGTACGATTGAGTTCAACCAGAATCCGTTGTACAGCGATCACACACGTTTACTCCGCTCCTCGTTTGCTGACATTCTTAATCACACGGAAAATGTTATCAGCCAACAGACGCGCATGCGTCAGGGCTTTTACGAGCGCAACCATTGCCAGCTTTATCAGGGCGATGCGCGCTTTGTCGATGAACACACCATCGAAGTGGTTTATCCCGACGGCACCGCGGAAAAATTCACCGCAGAGAAGTTTGTTATCGCCTGCGGCTCACGCCCTTATCAGCCAGCCGACGTCGATTTTACTCACCCACGCATCTACGATTCCGATTCCATCCTGAATCTGCATCATGAACCGAGCCACGTCATTATCTATGGCGCAGGGGTTATCGGTTGTGAATACGCGTCGATCTTTCGTGGTCTGAATGTCAAAGTTGACCTGATTAACACCCGCGATCGTCTGCTGGCGTTTCTCGATCAGGAGATGTCCGATTCACTCTCCTACCATTTCTGGAACAGTGGCGTGGTGATTCGTCACAACGAAGAGTTTGAGAAAATTGAAGGCGTCAGCGATGGCGTCATTGTGCACCTGAAATCTGGCAAAAAAGTGAAAGCGGATTGCCTGCTCTACGCTAACGGACGTACCGGGAATACCGATTCGCTATCGCTGCAAAATATCGGTCTGGAAGCGGACGGGCGCGGCCTGTTGAAAGTGAACAGCATGTACCAAACGGCACAGCCGCATATTTACGCGGTGGGTGATGTCATTGGTTACCCAAGCCTGGCTTCTGCCGCCTACGATCAGGGGCGCATTGCCGCGCAGGCGATCATTAAGGGCGAAGCGACTGCTCATCTGATTGAGGATATTCCTACCGGTATTTATACCATTCCTGAGATCAGCTCCGTGGGCAAAACCGAACAGCAGCTCACAGCGATGAAAGTGCCTTACGAAGTGGGTCGTGCGCAGTTTAAGCATCTGGCGAGAGCACAGATTGTCGGCATGAACGTTGGCAGCTTGAAAATCCTGTTCCACCGCGAAACCAAAGAAATTCTGGGTATTCACTGCTTTGGCGAGCGAGCGGCAGAGATTATTCATATCGGCCAGGCGATCATGGAACAGAAGAACGGTGGCAACACCATTGAGTATTTTGTGAATACCACCTTCAACTATCCCACGATGGCCGAAGCCTATCGCGTGGCCGCGCTGAACGGTTTAAACCGCCTGTTTTAACCGGCTGTCAAAATGGTTTTGCATGTGCGTGCGGATCGCCTCTGCCAGCTGCTCATAGCGGCTGCGCAGGGGTGAGCCTGGGCGATAAACCAGCGCGATGGTACGCTGCGGCACCGGCTTATAACACGGCAAATAACAGACGCCATCACGCACGCGCTCGTGCGGTACCGCCAGCGCAGGCAGCAGCGTAATGCCGCTTCCGGCAGCAACCATATTGCGCAGCGTTTCCAGACTGGTGGCGCGAAAATGCGTGTCTTCATCCGCTCCGGCCTGAAAACAGAAACCCAGCGCCTGATCGCGCAGGCAGTGTCCGTCTTCCAGCATCAGCAATTTCTCACCAGCCAGATCGGACATCGGCACACGATCGCGGTCGTGCCACGGATGATCGGCATAAACCGCCAGCTTCATCGGTTCGTCAAACAGCGGTACTTCAATAAACGCTTCGCTCTCTTTTACCAGCGCCAGAATCGCGCAGTCGAGCTTGCCACTGTCAAGCTGCGCCAGCAGTTGCTGCGTCTGTGCTTCATGCAGATACATTTCCAGCTTGGGAAAGGTCTGATGCAGCATAGGAATAATTTGCGGTAGCAGATACGGGCCGGTGGTAGGAATCAGACCGATATGCAGCGGGCCGGACATCGCTTCGCCCTGCTGGCTAGCCATCTCTTTCAGCACTTTTACTTCACGTAGTATTGTACGTGCCTGATCCACCAGCAGCAGCCCCGCTTGGGTGAACAGTACTTTGCGGCTGGTGCGTTCGAGCAGCATTACGCCCAGCTCATCTTCCAGCTTGCGAATTTGTCCGCTCAGCGTCGGCTGGCTGACGTGGCAGGCATCGGCTGCACGGCGAAAATGGCGATGTTCCGCCAGGGAAACCAGATATTCCAGATCACGAATGTTCATTTATCTCTCCTCACCATGATAGTTCACGGCGATAGATAGGATAGCAATCAACGATTAGCCCTATCAAGCAAAGATAACAATAATGGCCGCATTAAGATTCACATCACACTTTTGTTCACGCTGAGAGGTTATGCATGTTTGCAAGTCAGGAAGGAAAGGCCGTTCCTCAAGTTACTTTCCATACGCGTCAGGGTGACAAATGGGTCGATATCACTACCGAAGAACTGTTTAAAAACAAAACGGTCATTCTGTTCTCTTTGCCCGGTGCATTTACCCCAACCTGTTCTTCCAGCCATCTGCCGCGCTACAACGAGCTGGCGAGCGTATTCGCTCAGCACGGCGTTGACAGCATCGTCTGCGTATCGGTCAACGATACCTTTGTGATGAACGCCTGGAAAGCCGATCAGCACGCTAACAACATCACTTTTATTCCAGACGGCAACGGTGAATTCACCCGCGGTATGGAGATGCTGGTTGAGAAAGCGGATCTGGGCTTCGGCCCGCGCTCATGGCGTTACTCCATGCTGGTACGCGATGGCGTAGTAGAAAAAATGTTTGTTGAGCCAAACAAGCCGGGCGACCCGTTTGAAGTTTCAGATGCCGACACCATGCTGCGTTATCTGGCACCAGAATTTAAGGTGCAGGAGTCGGTTTCTCTGTTTACCAAACCAGGCTGCCCGTTCTGCACCAAAGCAAAACAGCTGCTGATCGATCGCGGCATGCAATATGAAGAGATTGTGCTGGGTCAGGATGCTACGACGGTGAGTCTGCGTGCTGTGACCGGTCGTGCGACGGTTCCTCAGGTCTTTATCGGCGGTCGCCACATCGGCGGCAGTGACGATTTAGAACAGTTCCTGATGCCCGCTTAAGAATCAATATACCGGGCAGGATGTCCGGTCGTTTGATGATGTGCCTAATAATTATGATTAATTCCTAAGTTAGAGGTTAGCGGGCATACTCTGCCCGCTTTTTTTTATCTCAGGAAACGTCCTGTTTCAGCCGCTGCTTCGCGTCGGAAATGGCAACAGAAACCTGATGCGGAGAAACGCCACCCTGCGCATTACGTTTATCCAGGCAGGATTGCAGGGCCAGAATCGGGTAAACATCGTCACCAATAACGCTGCTGAACGACTGCAACGTCTCCAGCGACATTGCTTCCAGCGCCACGCCCTGGCCCATCGCTGCTACCACCACTTCACCCACGATATGATGCGCTTCGCGGAACGGCACGCCTTTAGCAACCAGATAATCCGCCAGTTCGGTTGAGTTAGCGTAACCCTGTTCCGCCGCTTCCTGGCAACGTGGCCGCTTCACCTGAATACCATCCAGCACCAATTCTGCCATCTGCAGGCAATCCAGCCAGGTATCCAGCGCGTCAAACAGCCCTTCTTTATCTTCCTGCATATCTTTGTTGTAAGCCAACGGCAGGCCTTTCAGCGTCATGCTCATGGCGGTAAGCGCACCCTGCACACGACCACACTTGCCACGAATCAGCTCCAGCGCATCGGGGTTCTTTTTCTGCGGCATCAATGAGGAGCCCGAGGTGACGCGATCGGAAAGCTCAACAAATCCCGCTTCACCGGTATTAAAGAAGATCAGATCTTCTGCAAAACGTGACAGGTGGATCATGCCGATCGAGGCGTCGGACAGCAGTTCCAGCACATGATCGCGATCGGAAACGGTATCCAGGCTGTTACGCGTGGCCGACGCAAAACCCAGCCAATCGGCCAGCTGCTGACGGTCGATTTCATAGGCGGTACCCGCCAGTGCACCGCAGCCGAGCGGGCTGACATCAAGGCGCTTCAGCGTATCCTGCAGGCGGCTCTCATCGCGGGCAAGCATTTCAACGTAGGCCAAACACCAGTGCGCAAACGTCACCGGCTGCGCGCGCTGTAAATGGGTATAGCCCGGCATCACTGCATCCTGATTGGCTTCGGCGGTACTGACCAGCGCCTGCTGCAGCTGACGAGTGGCATCCAGCAGATACTGAACCTGCACTTTGCACCAGAGTTTCAGATCGGTAGCAACCTGATCGTTACGGCTACGGCCGGTGTGCAGTTTTTTACCCAGCGCGCCCACTTTCTCGATCAAACGGCCTTCAACCCAGCTATGAATATCTTCCGCATCGCTCTCAAGGATTTGCTGTGGATTAGCCCGCACCTCTTCCAGCAGCACACCCAGCGCTGATTCCAGCTGCTGCTGCTCGTCCTGCGTCAGCACATTCACGGTAACCAGCGCCTTTGACCAGGCAACGGAGCCGGTAATGTCCTGCTCCGCCAGGCGATAATCAAACCGCAGCGAATCATTGAACAGTTTAAAACGTTGATCGGCTGCCTGTGTGAAACGTCCGCCCCAAAGTGCCATAGCTATGCTTCCTTATTCTGTAAAAAAGGCGGCCCGTGAGCCGCCCCTTGAATTCATTGTCAGGGGGCATCAAGCCCGCTTGCTTACTTTTTCTCGTTCAACGCACGGATACGTGAAGACAGTGAGAAAAGACGGATAAAACCGCCCGCATGACGATGGTCGTACACTTCATCTTCGCCAAAGGTAGCAAACTCTTCCGAGTAAAGGCTGTTGGCAGATTTTTTCTGCGTTGCCGTCACCTGGCCTTTATAGAGTTGCAGTACCACTTCACCATTCACATCCTGCGCCAGCGCTTCAGCTGAAGCCTGCAGCGATTTACGTAACGGCGCAAACCAGCGACCGTCATACACCACGTAAGACATTTCCAGGCCTAACTGCTCACGCCATTTAAAGCTGTCCCGATCCAACACCAGCTGCTCAATCGCTCGCAACGCATTGACCATAATGGTGCCGCCAGGGGTTTCGTAGCAGCCACGTGATTTGATGCCGACCAGACGGTTTTCCACGATATCGATGCGGCCAATGCCGTGCTTCGCACCGATCACGTTGAGTTTTTCCAGGCACTGGAACGGCGTCAACGCTTCGCCATTGACGGCAACCACGTTGCCTTTTTCCACGGTGATAGTGACCTGTTCAGGCTGATCTGGCGCATCCTGCGGATCCACTGTCCATACCCAGCAATCTTTGTTCGGTGCATTCCATGGGCTTTCCAGCACGCCGCCTTCGGTGGAGATGTGCCAGGCATTTTCGTCACGGCTGTAAATTTTTTCCAGCGAAGCGGTGGTTGGAATGTTACGCGCCTTCAGATAATCGAGCAGCGCTTCACGGGACCGTAAATCCCATTCACGCCACGGTGCCACCACTTTCAGCTGTGGTGCGAGCGCGGTATAGGTGGTTTCGAAACGAACCTGATCGTTGCCTTTACCGGTAGCGCCGTGGCACAGCGCATCGGCGCCCACTTTTAATGCCAGCTCAACCTGCGCTTTAGCAATGATAGGACGGGCCATCGAGGTGCCAAGCAGGTACGTACCTTCATACAGCGCGCCGGTTTGCAGCACCGGATAAACGTAATCACGGATAAATTCTTCACGCAGGTCAACCACATGACATTCAGACGCACCGGACTGCAGCGCTTTCTGCTCAACGCCTTCCAGATCGCCACGCTCCTGGCCGATATCCGCAACAAAGGCGATCACTTCACAGCCGCCATAGTTCTCTTTCAGCCATGGAATGATGGCTGATGTGTCGAGGCCGCCGGAGTAAGCCAGAACGATTTTTTTGATGTCTTTGTTTTGCATTTCAAAATCCTTGAACAAATGTGCGTTAAGCGAGAATCCGGGTGCCAATCGACACACCGTTAAACAGAGCGGGCAGCTGTTCGGCGCTGCGCCAGCTGGCAATATCCACCGGACGGCCCAGCGTGCGGGCGGCATCCAGCGCGGCGTTAACTTTGACAATCATGCCGTCGGTAATAATGCCTTCTTCAATCAACTGGTCCGCATAGGCCGCCGTCATTTCGGCGATGCGCTGGCCTTTGCCATCCAGAATGCCGCTGACATCCGACAGCAGAATCAGGTCGGCGCCCAGCGTGGCTGCCAGCGCGGTGGCAGCCTGATCGGCGTTAACGTTCATCAGCGCACCGGCTTTGGTAATGCCGATAGAGCTGATCACCGGGATAAAACCGCCGTCCAGCAACGTATTCAACAATCGTGGTGAACCTGGCGTCGCCAGCCCCACATGGCCAAGCTCTTCGTCGAACTGCTCAACGTTGACGCTGCCGCCATCGCCGAGGCAAAGACCCACGCTGTCGAGACTATATTTAGTGGCCCACGCCAGCAGCGTTTTGTTGGCGGTACCCGCCAGCGCGCCGGTAATAATGTCAATCTGATCGGCGGGCGTTACGCGCAGACCATTTTTCTTCTGCACCGGCAGCGCCAGCTTTTTCATTAGTTCATCAACCAGATAACCGCCGCCATGGACGATTAACAGCGGGCGCTGATGCGACTGCCGCCAGCTGACCAGGGCGTCAAACAGGCGCGTCAGCGCTTCTTCGCTGTCTAACAGCACGCCGCCCAGTTTAATAATTAATGGATTGGTCATAACCTGTTTGCCCGTTAGATAAGAGACTCTGTTTCAGGGAAACCGAAACGAATGTTTAAGCACTGAACGGCCTGCGATGAGGCGCCCTTCAGCAGATTATCTTCTACCGCTACCACGATGATGTGCTCACCCTGTACCACAAAGCCAATGTCACAGAACGGCAAGCCAACCACAGATTTCAGCGCGGGCATGCCTTTTTCATACAAACGGACCAGCGGTTTGTCGTCATAGGCTGCTTTGAACGCCGCCGCGACGTCATCCTGAGTCACGCCCGGTTTGAGGCGGCAGGTGGTGGTGGCAAGAATGCCGCGCGGGAAACTCCCCAGGTGCGGCGTGAAAATCACCGGCGTACCCAGATGAGCAACAATTTCAGGATGATGGCGATGGTGGAAGATACCGTAAGCGTGCAGGCTGACTTCGCAGAAGCTGTTGTTCATCGTGGCTTTGCGTCCGGCGCCGCTGACGCCGCTGGTGGCGTTGATCACCGGCCATTGTGCATCGTTAAGCAAACCTGCTTCGATTAACGGCTTAAGTGACAGCTGGGCAGCGGTAGGATAGCAACCCGGCACCGCAATCAGCTGCGCTTCTTTAATGCTGTCGCGCTGCCATTCGGCAAGCCCGTAAACGGCTTTATCGAGCCACGCCTGATGCTGATGAGTAAAACCATAATATTGCGTATAAAAATCGGCATCATTGACGCGGAATGCACCGGAGAGATCGAACACCACGCAGCCCGCTGCCAAAAACGCCGGAGCCAGATCGTGACTCACTTCATGCGCAGTGGCCAGAAACACCACATCGACCTTGTCAGCAAACTCGGCTGGGTCGCTAAGCGGTTGTAAGGGCAGGTCAACAACACCTTTTAGCTGCGGATGCAGATCCGAAAGTAACTTTCCGGCGTCCGGGCTTTGCGCTGAAACCGCTAAAGCGGTTATGGTCATATGCGGGTGGCGATTTAAATAAGTCGCCAGTTCCACACCAGCATAACCACTGGCACCGACTATTAACGTATTCAACATCAGGCTGTATCCCTTGTTACAGTCAACATTTCGGGCCGCAGCAGCGCTGCATCAGACCCACGATAACCAACGGGGTGCGGAGCGAGAAATTACGGTTTGCATCCATCACCGGTTAATGTATTTTTATTCACTATTAATGCATGAATATTGATACATCCTAACTCAAGGACCGTCAACAGTGAAGACAAAATTACCGCCTTTTATCGAACTATACCGCCAGTTGATCGCCACACCATCAATCAGCGCCACCGACAGCGCGCTGGATCAGAGTAATGAAACTTTAATCAGTTTGATGGCTGGCTGGTTCCGCGATCTGGGCTTCAGCGTTGAAGTCCAGGCGGTGCCAGGCACACGCAATAAATTCAACATGCTGGCAAAAACCGGCAGCGGTGCAGGCGGACTGTTATTGGCCGGTCATACCGATACGGTCCCTTTTGATGATGGACGCTGGACGCGCGATCCCTTTGTGCTTACCGAGCATGAAAATAAGCTTTACGGGCTGGGCACCGCCGACATGAAAGGCTTTTTCGCGTTTATCCTTGATATGCTACGTGACGTCGATTTAACCACGCTGAAAAAACCGCTCTATATTCTCGCTACCGCTGACGAAGAGACCACCATGGCGGGCGCAAAGTATTTTTCTGAGACCACCAGCCTGCGCCCCGACTGCGCGATCATCGGTGAGCCAACCTCACTGAAGCCGGTGCGCGCGCATAAAGGCCATCTCTCCAACGTGATTCGTATTGAAGGACAATCAGGGCACTCCAGCGATCCCGATCGCGGCGTTAACGCCATTGAACTGATGCACAGCGCCATCGGCCATTTAATGACGCTGCGTAATACCCTGAAAACCCGCTACAACCATGATGGCTTTGCCATTCCCTATCCCACCATGAACTTCGGCCATATTCACGGCGGCGATGCGGCCAACCGCATTTGCGCCTGCTGTGAACTGCATATGGATATACGTCCTTTACCGGGCCTGACGCTGAGCGAGCTGGATGGTTTGCTGAATGAGGCGCTGGCACCCGTCAGCGCACGCTGGCCGGGCCGGGTTACGGTTGCCGAGCTGCATCCGCCGATTCCTGGGTATGAATGTCCCCCTAATCATGAACTGGTCGCCGTGGTAGAAAAGCTGCTCGGCGTCCCCACTGAAGTAGTGAATTACTGCACCGAGGCACCGTTTATCCAGACCCTGTGTCCAACGCTGGTGCTGGGTCCTGGCTCAATCAATCAGGCGCATCAACCCGATGAATTTATTGATACCGCATTCATTAAGCCGACACGCGAGCTGATTACTCAGGTTGTGCACCATTTCTGTCATCATTAAATAACAAAAGGGGCAATTCACTGCGGTTTCAGTCAATTGCCCCTGCTTTATGCCGTCTTTGGCGATAAGAATAACTTATCGCGCTTCTGCGCTGTTAAATCACATAAATAACTGACAGTTAGCGGCACATTACCGCCTGTTTAACGCAATTGACGAACGGTTCGTTACATGGCTAGATAAAAGACGATGTTATGCCCACGTTGGTGCATAGTTCAAATTCGATAAGGGTGTCAGGGTCACATGAACGAACAATATTCCGCAATGCGAAGTAATGTCAGTATGCTCGGCAAACTGCTTGGCGACACGATTAAAGAAGCGCTGGGAGAGAACATCCTTGAACGGGTGGAAACCATCCGCAAGCTGTCAAAATCATCACGTGCCGGAAATGACGCCCACCGCCAGGAATTGCTGACCACGCTGCAAAATCTCTCTAATGATGAACTTTTACCGGTTGCACGCGCTTTCAGTCAGTTCCTGAATCTCACCAACGTGGCTGAACAGTTTCAAACTATTTCGCATACCAGCGAAGGCGCTAATCATCCGGAACTGCTGAAGAAAACCTTTGACCGCCTGAAACAGCAGCCGGATCTGAATGAGACAGCGATCCGGGATGCGATTGAATCGCTCTCGCTGGAGCTGGTACTCACGGCGCATCCAACCGAAATTACGCGCCGTACCCTGATCCATAAGCTGGTGGAAGTGAACACTTGCCTGAAGCAGCTCGATCACAACGATATTTCTGATTACGAACGCAACCAGATTATGCGACGTTTACGCCAGCTGGTGGCGCAGGCATGGCACACCGATGAGATCCGCAAACACCGTCCTTCGCCGGTGGATGAAGCAAAATGGGGTTTTGCGGTGGTGGAAAACAGCCTGTGGGAAGGCGTGCCGCATTTTCTGCGTGAACTGAATGAACAGGTCGAAGAGACGTTTGGCTATTCATTGCCAGTGGATTTTGTGCCGGTGCGCTTTACCTCGTGGATGGGCGGCGATCGCGACGGCAACCCCAACGTAACCGCGCCGATTACGCGCCACGTGATGCAGCTCAGCCGGTGGAAAGCGGCCGATCTGTTCCTGCGTGATATTGGCGTGCTGGTTTCAGAACTCTCCATGTCAGAATGCAGCGAGCAGGTACGCGAACTGTGTGGCGATCCGGAAGCACTTGAACCTTACCGCGTCATCCTGAAGCGGCTGCGCACGCAGCTGTTTACTACGCAAACCTATCTTGAGCGCCGTCTGAAAGGCGAGCGGCTGCCGCGCCCGGCGGATCTGCTGGTCTCCAACGATCAGCTGTGGGAACCGCTGTATGCCTGCTATCAGTCGCTGCAAGCCTGCGGCATGGGCATTATTGCCAACGGTCATCTGCTGGACACGCTGCGCCGCGTGAAATGCTTTGGCGTGCCGCTGGTGCGCATCGACATTCGTCAGGAGAGCACGCGCCACACCGATGCCATCGCTGAAGTGACGCGTTACCTTGGCCTTGGCGACTACGAAAGCTGGTCAGAAGCGGACAAGCAGGCGTTTCTGATCCGTGAGTTGAATTCCAAGCGCCCGCTGTTGCCGCGTCAGTGGGAACCGAGCGACGACACGCGCGAAGTGCTGGAAACCTGTCGGGTTGCGGCGGAAGCACCGCAGGGTTCTATCGCCGCCTATGTTATTTCGATGGCGAAGAAGCCTTCCGACGTGCTGGCGGTGCATTTACTGTTAAAAGAAGCGGGCATCACTTTCGCCATGCCGGTAGCGCCGCTGTTTGAAACGCTTGACGATCTGAACAACGCTAACGATGTGATGAATCAGCTGCTGAGTATCGACTGGTATCGCGGCTTTATTCAGGGCAAACAGATGGTGATGATTGGCTATTCTGACTCAGCGAAAGACGCGGGTGTGATGGCTGCCAGCTGGGCGCAATATCACGCGCAGGATGCACTGATTAAAACCTGCGAAAAAGCGGGCATTGCCCTGACGCTGTTCCACGGACGCGGCGGCACCATCGGTCGCGGCGGCGCGCCTGCGCATGCGGCATTGCTGTCACAGCCGCCGGGCAGCCTGAAAGGCGGCCTGCGTGTAACCGAACAGGGTGAAATGATCCGCTTCAAATATGGCCTGCCGGAAGTCACCATCGCCAGCCTGTCGCTTTACACCGGGGCAATTCTGGAAGCAAACCTGCTGCCGCCGCCGGAGCCGAAAAAAGAGTGGCGCGACATTATGGATAAGCTGTCTGCGGATTCCTGCGAAATGTATCGCGGCTACGTGCGTGAAAATCCGGACTTTGTTCCCTACTTCCGCTCGGCAACGCCGGAGCAGGAGTTAGGCAAACTGCCGCTCGGCTCGCGTCCGGCTAAACGTCGTCCTACCGGCGGCGTTGAATCCCTGCGTGCCATTCCGTGGATTTTCGCCTGGACGCAGAACCGTCTCATGCTGCCAGCATGGCTGGGTGCCGGCGCGGCACTGCAAAAAGCGATGGATGCTGGCGATCGCGATCAGCTGGAAACCATGTGCCGCGACTGGCCATTCTTCTCCACGCGCCTTGGCATGCTGGAGATGGTGTTCTCCAAGGCCGACCTCTGGCTGGCAGAATATTACGATCATCGTCTGGTGGATAAAGCGCTATGGCCACTGGGCAAACAGCTGCGCGATCAGCTGGAAGCGGATATCAACGCGGTGCTGACTATCGCTAACGATGCCCACTTAATGGCCGATCAGCCGTGGATTGCCGAGTCGATTGCGCTGCGCAACGTCTATACCGATCCGTTGAACGTGCTTCAGGCTGAACTGCTGCACCGTTCACGCGAGCAGGAAAGCCAGGGCGGCGAACCGGATCCGCGGGTTGAGCAAGCGCTGATGGTAACCATTGCTGGCGTAGCTGCCGGTATGCGCAACACCGGCTAAAGCACACGTTGATGCCGACGTTCTGGCGTCGGCAGACATAAAAAAACCAGCCATCGGCTGGTTTTTCTTTTTTTGGCGAGGCTCACACCGCACTGAGCGCCGATGCCGGACGTACGCCAAGCGTATGACAAATGGCGTAGCTCATCTCCGCGCGGTTCAGCGTATAGAAATGGAAATCTTTCACGCCTTCGCGGCTGAGAATTTTGACCATATCCATCGCTACATTGGCGCCCACCATTTTGCGCGTTTCCGGATCGTTATCCAGCCCTGCAAACATCGCGGTCATCCAGTGAGGAACGCGAACGTTGGTCATCGCCGCGAAGCGTTGCAGCTGTTTGAAATTAGACACTGGCAAAATGCCCGGCACGATTTCAACATCAATGCCGGTTGCCACACAGCGGTCGCGGAATCGCAGATAGCTTTCCACATCAAAAAAGAACTGCGTGATGGCGCGGTTGGCGCCCGCATCGATTTTACGCTTCAGGTTAATCAGGTCTGACTGCGCGCTTTTGGCTTCCGGGTGGACTTCCGGATAGGCCGCAACGGAGATGTCAAAATCGCCGACCTCTTTCAGCAGGCCGACCAGATCGGTTGCGTACATCGCCGGTTTACCGCTGTCAGGCGGCAAATCACCGCGCAGTGCCACAATATGGCGAATGCCGTTATCCCAGTAATCCTGCGCAATCGCCCGCAACTCATCACGGCTGGCGTCGATGCAGGTCAGGTGCGGCGCGGCTTCCAGACCGGTACGATCTTTGATGCCTTTAATAATGCTGTGCGTACGGTCGCGCTCACCGGAGTTGGCGCCGTAAGTAACAGAGACAAATTTGGGTTTCAGGCTACTGAGGCGATCGATGGAGCTCCACAAGGTCTGTTCCATTTCACTGGTGCGCGGCGGAAAAAACTCAAAGGAGACATTAATTTGCCCGTTCAGCTCTGCCAAACTTTGGTTTAATGCTTCGCGCTGGTTGGCGTGAAAGAAACTCATAGCCCGTTACCTCATCAATCGCTGCGGTGAAAACCCCACTGAACATCTATACGTTTAGACGTCCAGACATTCAAAATGACGGATTTTGGCTACATCGTCAACAGGTAATTGATCATCGAAGGGTGACAAATATTCATACAACATGAACATCGTTCATGTTGCCGGGTGAATTGAAGGAAAGGATATTACGCTGGCGCGCGGATGGCGCCAGCCAAAGCGTTACAGCAACTGCGCCAGACGATTGATATCAGACTGAATAGCGCCAGCGGTGACATCACGACCGGCACCTGGACCGCGGATCACCAGAGGATTATCACGATACCAGCGGCTTTCAATCGCAAACACGTTATCGCACGGCAACAGCGCAGCCAGCGGATGTTCCGGCCGCACCGCTTCAACACCCACGCGCGCTTTGCCGTGTGCATCAAAACGTGCCACATAGCGCAGCAGCAGCCCCATCTCCTGCGCCGCTTCCAGCCGTTGCAGCATATGTTCATTCAGCGCGTCGGCATTCTCGAAAAAGTTATCGATGGAGCCGCCTTCACAGCCGGCGGGCACCAGCGACTCGACCCGCACCTGATCCGGTTCGATGTCATAGCCCGCTTCGCGTGCCAGGATCACCAGCTTGCGCATGACATCCTGACCCGACAGATCAACGCGCGGATCCGGCTCGGTTAAACCCTGCTGCCATGCCTGATCGACCAGTTCGCTGAACGGCACCGTGCCGTCAAACTGCAAAAACAGCCACGACAGCGTGCCGGAAAAAATGCCGCTGATCGACAGAATGGTATCGCCACTTTCACGCAGATCGCGCACCGTATGGTTTACCGGCAGGCCTGCGCCCACGGTGGCGTTATAAAGCCAGTGGCGACGAGTTTTGGCAAACGCATCGCGAATTTGGCGCCAGGTGCGGCTGTCTGAACCGCCCGCCACTTTATTGGCGCTGATGACGTGAAAACCGTGGCTGGCAAAATCGAGATACTGATCGGCCAGGGAGGCGCTGGCGGTGACGTCCAGCACCACGAGATCGTCATAGGGGTGAGATCGCATCCAAAGAAACAGCGATTCTTCATCGCGCTCTGTTGCTTCATCATCAAAAAAGGCCAGCGCCCGGCTGGCATCCAGACCTTCGGCATCCAGCAGGCTGCGACGGCTGTCTACCACGCCAGCCAGCACAAACTCAAAGCCAGTTCTCGCGGATAACGTCTCGCGATCGCGGGCAAACAACTCCAGCCAGCGTGAACCGATGTTGCCTTTGCCAAACAGCATCAGGCCGATACGCTTTTCAGCACGGAACAGCGACTGATGTAGCCCCTGAATCAGGTGTTGTGTCGGGCCTACGCGCAGCACCGCAACCAGGCTAATGCCCTCTTCCGACTGCCAGACAAATTCAACTGGCTGATCTTTGATCTCCTGCCAGAAACGGTGGCTGTGCAGCGGGTTGCGGCTGACACCTGCGCCAACCAACGCCACTAACGCCAGCCCTTCGCGCAGTTGCAGATGGCCCGGCAGGTTCGCTTCCTGTAACAGAATGAAAGCGCTGTTGACCACCTCGGAGGTGTAGCAGAGCTGCAACAGACGGCGATCGCTGTGCACACCCACCGCCAGCGGACGCAGCTGCGCGCGTTTCAGCAGCGCGTCGATATCTTTTTGCAGCAGCCTGAAGTCATGATGCGACGGCGCGACGAATTCAATCAGGCAGACGTCATCGTGGCTGGTGACGATACGTGCACCAGTGCCGGACGCGAGCACGCGTTCAATACGCGTTGAGCCCTGCTCAGGCTGATAGCTGCAGCGCAGTTGCAAATCGATATCGCTGCCAGAAACCGGCTGCAAGGTGCGTGTATGCAGCACCGGTGCCGCCAGGCGAGCCAGCTCGCTCGCTTCATCGAGCCGCAGCAGGGGCAGCAGACAGGCATCTGAGACTTTGCGCGGATCGGCACTGTATACACCGGCGACATCACTCCAGATGGTGACACGATGAACGCCAGCCAGCGCACCAATCTGCGTGGCGGAATAGTCGGAACCGTTACGGCCCAGCAGCACGGTTTCACCCGCCTCGTTGCCGCTGATAAATCCGGTGACGACCAGCCGTTGATGAGGATGCTGCGCCAGCAGCGTTTGCAGCAGCGGCCAGGATTTGCCTTCATCAACTTGCGGCTGCGCGGCGCGCTCGGCGCGCAGGAAAAGGCGGGCATCGAGCCAGCTGGCGGCCAGATCGCGCTGGCTGAGCACCGCCGCCATTAAGCGGGCAGACCAGATCTCGCCGTGGCCGACCACTTCTGCGTAAACCGCTTCTGACGACGGGCCATCAAGCAGCGCCGCCAGCTTTTCCAGATCCTGAATAAAGGTGGCAATCATTGGGCCGGCAATATCAGCAGGCAACAGGCTGCTCATTAATTCGGTCTGAAAACGGCGCAGCGCCTGTTGTACCTGATGCGCAGAAAGGCGATCGCTGTGGCTCAGCTTTAACCAGCTGATCAGCTGATTGGTGGTGCTGCCAGCGGCAGAAACCACGATGATGTCGCCTGGCTGGCTATAGCTGGCGATAATATCCGCCACGCGCTGATAACACCGGCTGTCCGCCAGGCTACTGCCACCAAATTTATGAAGCTGTCTTGTCACTGGCGTCCTTGCTGCTGCTGAAATTGTCATTATTACCTCTCGGCTGCGATCCGGAATGCATTATCCAGATCCGCGATTAAATCTTCATGATCTTCTATGCCGACCGAGATCCTGAGCAGCGTGTCGGAGATGCCCGCCGCCGCGCGCGCTTCTGCTGACATGCCGGCATGCGTCATGGTCGCGGTATGTGAAATCAGACTCTCCACGCCGCCCAGTGATTCGGCCAGAGTAAACAGCTCCAGCGCCTTGAGAAAACGGCGCAGCCGCTGCTCATCGCCATCCAATTCAAAACTTAACATGGCGCCGAAACCGCGCTGTTGACGCACCGCATATTCATGGCCCGCGTTTTCCGGCAGCGACGGATGATAGAGCTTTTTCACCAGCGGTTGTTGCTGCAGATAGTCCACAATCGCCAGCGCATTTCGCTGTGCCGCTGCCATGCGCGGTCCCAGCGTGCGCATGCCGCGTAGCAACAGATAACTGTCAAACGCAGAACCGGTAACGCCAATGTTGTTGGCCCACCAGGCGAGCTCAGTGGCGTGCGCGGCTTCTTTTGCGACCACCGCACCGGCAACCACATCGGAATGGCCATTAAGATATTTGGTGCAGGAGTGGATCACTAAATCGGCACCCAGCGCCAGCGGGTTTTGCAGTGCCGGGCTGAGGAAGGTGTTATCGACCACGCTGATGGCACCTGCGTCGCGGGCTGCCTGACAAATGGCGGTAATGTCGACCACACGCAGCAGCGGATTACTGGGGCTTTCCACCAGCACCAGCTTAGGCTTTTCGCTCAGCGCCGCCTGCAGCGCTGCGGCATCATTTTGGTCGACGAATTTCACACGGTAGGCACCGCGCTTGCTCTGGCTGTCAAACAGCCGATAGCTGCCGCCATAACAGTCGTGCGGCGCCACCAGTAAATCGCCCGGCTTCAGGAACAGAGTGCACACCAGATGAATTGCCGACATGCCGGTATTGGTCATCACCGCACCGGCACCGCCTTCCAGCTCGGCCAGCGCGCGCTGGACAACATCGCGCGTCGGATTACCGCGACGCGAATAGTCATGGGCACGCGGCTCGTTGAAGTCAGTGAAGTTATAGGTGCTGGAGAGATGAATCGGTGGGACAACGCAGCCATATTGCTCGTCATCATTCAAACCGCTGCGGACTGCGATGGTTGCCTGTTTACGCGTCATGGTGCTTACTGTTCCTGAAGGCCACAAAAAAGAGCTCACAGGATAACATTCCAATAATAGACGTCAATACATCTGGACATCTAAATGTCTTTGCGTATAGATTGAGCAACGTCGCAATAACCGTTAAGATTATGCGTCATCGCCTGTCAAAAAAATCGCGCATCCACCAGAAAATCTGAGCCTTTGATTCAGCGGTATTAGTGAGGCGCGGTAAAATCGGGCATAATTGGCTGATTTTCAGCAATATAACGTTTAATGATTAAGGTACCCCATGGCTGAATGGAATGGCGAATATATCAGCCCATACGCTGAGCACGGTAAAAAGAGTGAGCAGGTAAAAAAAATTACCGTTTCCATCCCTCTGAAAGTTTTGAAAATTTTAACCGATGAGCGCACGCGCCGTCAGGTAAACAATTTACGGCATGCCACCAACAGCGAACTGTTATGCGAAGCGTTTTTGCATGCTTTTACCGGGCAGCCGCTGCCGGACGATGTCGATTTGCGCAAAGAGCGTAATGACGAGATCCCGGAAGAAGCGAAAAAGATTATGCGTGAAATGGGTGTCGATCCCGATACCTGGGAATACTGAAACGCAGACATAAAAAAACCCAGCCGAAGCTGGGTTTTTTCTTGCCGCCGACAACCTGTCGGCGCCGGATCTTACTTGCTGCCCGGGATGCTGAAGCGCTTGTTAAAGCGGTCAACACGGCCACCGGTAGCAACTTCACGCTGCTTACCAGTGTAGAACGGGTGGCACTGACCACAAACGTCCAGGTTCAGATCGTGACCCATGGTTGAATGGGTTTTGATCACGTTACCGCAGGTACAGGTAATGGTCACTGCTTCGTATTTTGGGTGAATACCTTTTTTCATGGAAAACCTCTGTGAAGGCCGTGTCGCTCTTCGTGCCAGGTCAATCCTGCACGACACCACACGCGGATTAATAAGTTAGGTGTCTTTCGATACGGAATAGCAATATCAAAGGCGGCAAACTATACAGAAGAAGAATGTTCACTGCAATCAGATAAGCATTTTTCCGACAACCCAGTGTACACTAACTGGCCATTTTTTTCACCCGGATAATGACATGCCCGTTGTACAGGTTGTGCTTCCCGTTCCTCTCGCCCGCAAATTTGATTACCTGCTGCCCGCGACGCTGGCGCCTGCGGTAGGCGGTCGCGTGAGCGTGCCGTTCGGTAACCGCAAAATGGTGGGGATCGTGGTGGGATTCAGCGAGCAGAGTGATTTTCCGGAAGCGCAGCTCAAGCAGGTTGTTGAGGTGATCGACCACGCCTCGCTGTTTCCTCCTTCACTGTGGCGCATCCTGCAGTGGGCCGCCGACTATTACCATTTCCCGCTGGGTGAAGTGCTGTTTCACGCGCTGCCGGTGCTGATTCGTCAGGGAAAACCGGCACAAAGCGCACCGTTGTGGCAGTGGGTGATCAGCGAACAAGGCAAGGAAACCGCGCCAGAAAGCCTGAAAAATGCGCGCAAGCAACAGCAGGCGCTGGCCATGCTGCGTCAGCGTCCGATCTATCGTCATGAGGTAAGCGAGTTCGATCTCACCGACAAAATCCTGCAGACGCTGCGGGCCAAAGGACTGTGTGAGTTGCAGGAACATGCGCGCGCGCAGCACGACTGGCGCACAGACTTTCGCGTCAACGGTGAAAGGCTGCGCCTGAATACCGAGCAGGCGATGGCCGTGGGCGCCATCAGAGCGGAAGATGCACACTTTTCCGCATGGCTGTTAAACGGCATTACCGGCTCGGGTAAAACGGAAGTCTATTTAAGCGTGCTGGAAAACGTGCTGGAAAGCGGCCGTCAGGCGCTGGTGCTGGTGCCGGAAATTGGCCTGACGCCGCAGACTATTGCGCGCTTTCGCGAGCGTTTTGCAGTGCCGATCGACGTTCTGCACTCTGGCCTGAATGAAGGCGAACGTCTGGCGGTTTGGCTGCGTGCCAGGCAGGGCGAAACGGCGATTGTGATTGGCACGCGTTCGGCGCTCTTTACGCCGCTGGCGCGCCCCGGCGTGATCATCATCGACGAAGAGCACGACAGCTCTTATAAACAGCAGGAAGGCTGGCGTTATCACGCCCGTGACCTGGCGGTGTTTCGCGCGCGCGAAGAGAACATCCCCATTATTATGGGTTCCGCCACGCCCGCACTGGAAACGCTGCATAACGCACAGAGCGGAAAATACCGCATGCTGATGCTGAACAAACGAGCCGGCAACGCCAGCACCGCGCTGCAGCAGCTGATCGATCTCAAAGGCGTCAAAGTAGTGGGCGGCCTTTCTCCCGCGCTGATCGCTAAAATGCGCCAGCATCTTAATGCGAATAATCAGGTGCTGCTGTTTCTTAACCGGCGCGGCTTCTCACCGGCACTGATGTGCCACGACTGCGGCTGGATTGCCGAGTGCCAGCGCTGCGATCACTATTACACGCTGCATCAACAGCATCGTCAGCTGCGCTGCCACCATTGCGACAGCCAGCGTCCTTTGCCCTGGCAATGTCCGCAATGTGGATCAACGCATCTGGTGCCGGTTGGCCTGGGAACCGAGCAGCTTGAGCAGAACCTCAGTCAGCTATTTCCCGATGTGCCGCTGTCGCGCATCGATCGCGATACCACCAGCCGCAAAGGGGCGCTGGAGCAGCATCTGGCCGATGTACATCGCGGCGGCGCCCGCATTCTCATTGGCACGCAGATGCTGGCAAAAGGCCATCACTTTCCTGATGTCACGCTGGTCTCGTTGCTTGATGTCGACGGCGCGCTGTTCTCCGCTGACTTTCGTTCAGCGGAGCGATTTGCACAGCTTTATACTCAGGTCGCAGGCCGCGCCGGCCGTGCAGGTAAACAGGGCGAGGTGCTGCTGCAAACGCATCATCCCGATCATCCGCTGCTGCAGACGCTGCTGCAGCACGGCTATGGCAGTTGGGCGCAGCAGACTCTGCTGGAGCGTAAAGCGGTTTTTCTGCCGCCGTTCACCAGCCATGCGCTGTTTCGCGCCGAAGACAATGACAACCAACAGGCCAGTGCCTTTTTACAGCAGTTGCGTAATCTGCTGGAAGCCAGCCCGTTAAACGATGTTTCTCTGTGGGTAATGGGCCCGGTGCCGGCGCTGCTGGCTAAACGCAGCGGGCGTTATCGCTGGCAGCTGCTGTTGCAGCACCCTTCTCGCGCGGTGTTGCAGCGCCTGCTAAAAAGCACGCTGCCGCTGATTACCACCCTGCCCGCCGCGCGAAAAGTGAAATGGACGCTGGATGTCGATCCCACCGAAAGTTAAGCGCTGAGGTTATGCGAGAGGGATCTAAAAAAGCCGCACAAGTCACAATTTTTATGCAAATTAAGTAACGGCTTGCTATACCAATCTGTTAATAAGAGATCGCTGAACCGGCAACGGTCATGACAGCCCCACAAAACAAGATTTCCAGTTGGTCAGGTCAGCGTTGCTGGCGTGAGGAGAAAAGCGTTGGAGCAGAAACACCCACCGGCGGCGGCCACCATGAAGGATGTGGCAGAAAACGCGGGCGTTTCAACCGCGACCGTATCGCGCGCGTTGATGAGCCCGGAAAAAGTATCCGCAGCAACACGACAGAAAGTAGAACAGGCGGTGGTGGCGGTGGGATACTCTCCCCATGCCATCACTCGCAACGCCCGGCGCGGCGAATCGCGCACCATTCTGGTTATCGTCCCGGACATTTGCGATCCCTTCTTCAGCGAAATCATCCGCGGCATCGAAGTGACCGCTGCCGGAGAGGGTTATTTGGTGTTAATCGGCGACTGCGCGCACCAGAATCAGCAGGAAACCACCTTTTTAAACCTGATGCTCACCCGGCAGATTGATGGCATGGTGCTGCTCGGCTCGCAGCTGCCTTTTGATGCCAGCGTGGAAGAGCAACGCAACCTGCCGCCAATGGTAATGGCCAACGAGTTTGCGCCAGAGATGTCGCTGCCAACGGTGCACATTGATAACCTGACCGCGGCGTTTGAGGCGGTTAATCATCTGTGGGAGCTGGGCCACCGGCGCATCGCCTGCGTTGCGGGACCGGAAGCGATGCCGTTGTGCCACTATCGTCTGCAGGGGTATGTGCAGGCGCTGCGCCGTCATGGCATGACGGTCGACCCGCGCTATATTGTTCGCGGCGACTTTACCTTTGAAGCGGGTGCTGCCGCCCTGAAACAGCTGATGCTACTGCCACAACCCCCGCAGGCCCTGTTCTGTCATAGCGATATTATGGCGCTCGGGGCGATGGCACAGGCAAAAACCCTGGGCCTGCGTATTCCGCAGGATCTCTCGCTGGTGGGATTTGATGATATTGAGCTGTCACGTTACAGCGATCCGCAATTGACCACGGTGGCGCAACCGCGTTATGCGATAGGCCGCGAGGCGATGCTGCTATTACTGGAGCAGCTGCAAGGCAGACGTGTCAGCAACGGCTCACGCCTGCTCGATTCCGAGCTAAAAGTACGCGGCAGCACCACCCGAGCGACCGCGCGGGGGAAATAAGCCCGGGCAAGCGATATTCAGTCGATTCCTGGTGCACACTCTTCTGGTCAAACTTCCAGCCCTTGAGTAACATGGCGGACTTATTGCCGGGCATTCAGATGGGTCTTTTGCGTGATCTCACGCCGTTGTCCCCGGCTAACGTTTTATTAAAAGTAACGGAACGAGAGTGGCACAAAAAGATTATGTCGGCCGTGGCCGTTCAACGGCGACGCGTCGTAAAAAGGGAAGCACCCGCAGTAGCAAGGGCGGCAAGAAAAGCGCAGGCGGATCTGGCGTCTCAAAACTGATGATAGTATTGGCCGCTGCCGTTCTGGTAACGTTCGCCGGTGGTCTGTGGTTTCTCGCTCACCACAAAAAAGATGACACGCCGATCATTTCCGATCATAAAACCCCAGGCAATGGTTTACCGCCAAAGCCGGAAGAGCGCTGGAAATATATCAAAGAGCTGGAAAATCGCCAGATTACCGTTCCGGTTCCCACCGAGCCGTCTGCAGGTGGTGAGGTGCAATCCCCAACCCAACTGACCGACGAGCAGCGCCAGCTGCTGGATCAAATGCAGGCCGACATGCGCCAGCAGCCTACGCAGCTGAATGAAGTGCCGTGGAATGAGCAAACGCCAGCGCAGCGCCAACAAACGTTGCAGCATCAGCAGGTGCAACAACGTCAGCAGCAGCAGTTGCAACAACAACAGTTGCAGCAGCAACAGCAGCAGCGCCAGCAGCAGCTACAACAGCAACAGCAGCAGGCCCAGCAACGTCAGCAACAGCATCAACAACAGTTGCAACAGCAGCAGCAGCAACAAGCGCAGCAGCGCCAGCAACAACAACAACAACAACAACAGCGCCAGGCTCAGCAGCAAAACAGCAGCGTCAATCAGCCTGCGCCGGTGACGGCAGCGAAACCTACCGCAGCCCAACCTTCGCGTAGCGAAGAGACGGCAGCCGCTAAACCAAAAGCCGCGGCGTCTCAGCGCTGGATGGTGCAGTGTGGATCGTTCAAAGGTACCGATCAGGCTGAATCAAGCCGCGCACAGCTGGCCTTTGAAGGTTTTGAAAGCCGGATTACCAATGGCGGTGGCTGGAATCGCGTGGTGATCGGTCCTTACAGCAGCCGTGCCGCCGCTGACAGTACGCTGAAACGTCTGCGCGCCTCTGGCCACTCGAACTGCATTCCTCTCTCCCTCGGGGGTTGAAACCCGATAAACCTACCCCATATCTTGTTGCATTATGCTTCGCGCCCTGCTGGCGCGAAGCGCTTTTCCCACTGTAACAAGGGGTCTGCCCGTGACAACAATAGTAAGTGTACGACGCAACGGCCAGGTAGTGATTGGCGGAGATGGCCAGGCTACTCTCGGCAATACCGTCATGAAAGGCAACGTCAAAAAAGTGCGTCGTCTCTATAACGATAAGGTGATCGCAGGCTTCGCAGGCGGCACCGCAGATGCCTTCACGCTCTTTGAACTTTTCGAACGTAAACTGGAAATGCATCAGGGGCATCTGGTTAAAGCAGCCGTTGAGCTGGCAAAAGACTGGCGTACCGATCGTATGTTACGCAAGCTGGAAGCCCTGCTGGCGGTGGCGGACGAGAACGCATCGTTAATTATTACCGGTAATGGTGATGTCATTCAGCCCGAAAACGATCTTATCGCGATCGGCTCTGGTGGTCCTTACGCACAGGCAGCGGCTCGCGCTCTGCTGGAAAACAGCGAGCTGGGCGCACGCGACATCGTTGAAAAAGCGTTGGGTATTGCAGGCGATATCTGCATCTACACCAACCACAATCACACCATCGAAGAATTATCGTCTAAGGCGTAAGGATATTAACTATGTCTGAAATGACTCCACGCGAAATCGTCAGTGAACTCAACCGTTTCATCATCGGTCAGGATGGCGCCAAACGCGCCGTTGCCATTGCACTACGTAACCGCTGGCGCCGCATGCAGCTTGATGAAGAGCTGCGCCATGAAGTGACGCCTAAAAATATCCTGATGATCGGCCCAACCGGCGTCGGTAAAACAGAAATTGCCCGCCGCCTGGCGAAGTTAGCCCATGCGCCGTTCATCAAAGTCGAAGCCACGAAGTTCACCGAAGTCGGTTACGTCGGTAAAGAAGTGGATTCGATTATTCGCGATTTGACCGATGCCGCCATCAAAATGGTGCGCATGCAGGCGATTGAGAAGAACAAATACCGTGCGGAAGAGATGGCAGAAGAGCGCATCCTTGATGCGCTGATTCCACCGGCCAAGAATAACTGGGGCCAGCCAGAAGCGAGTGCAGAGCCATCCGCCGCGCGTCAGTCATTCCGTAAAAAGCTACGCGAAGGCCAGCTGGATGACAAAGAGATCGAAATCAATCTGGCCGCTGCGCCGATGGGTGTCGAAATCATGTCGCCGCCGGGCATGGAAGAGATGACCAGCCAGCTGCAGTCAATGTTCCAGAACCTTGGTGGTCAGAAGCAGAATGCGCGCAAGCTGAAGATCAAAGAGGCGATGAAGCTGCTTATCGAAGAGGAAGCAGCCAAGCTGGTTAATCCAGAAGAGCTGAAGCAGGAAGCGATCGATGCCGTCGAGCAGCATGGCATCGTTTTCGTCGACGAAATTGATAAGATCTGTAAGCGCGGCGGCCAGTCTTCAGGCCCGGACGTTTCCCGTGAAGGCGTGCAGCGCGATCTGCTGCCGCTGGTGGAAGGTTGTACCGTTTCTACCAAGCACGGCATGGTAAAAACCGATCACATTCTGTTTATCGCTTCCGGTGCGTTCCAGGTAGCCAGCCCGTCCGATCTGATCCCGGAATTGCAGGGTCGCCTGCCCATTCGCGTTGAACTGCAGGCGCTGACGGTCAATGACTTCGAGCGCATCCTGACCGAGCCAAACGCGTCGGTTACCGTGCAGTATAAAGCGCTGATGGCGACCGAAGGCGTTAACATCGACTTCACTGACGACGGCATTCGTCGCATCGCTGAAGCCGCATGGCAGGTTAATGAAACCACCGAGAACATCGGTGCGCGTCGCCTGCATACCGTTCTTGAGCGTTTGATGGAAGAGATTTCTTACAACGCCAGCGATCGCAGCGGCGATTCCGTGACCATCGATGCGGAATATGTCGGCAAGCATCTTGATCAGCTGGTGGCTGATGAAGATCTCAGCCGCTTTATTCTGTAACACGCTGTTCATGATGAAAGGAGGCTTCGGCCTCCTTTTTTATTGGTACGGCAGGCGTGCCCTGCTTTCCATCGCCGCGAAAGTTGTCCGCTTTATTGACCTGCCGCAACGATTTAACAATTGATGATTTTGCCAACATCTCCGCGAAAGCGATATACTTAGCGCTCCTGTGGCAAACAGACGAAAATCCTATGAAATATGATACTTCCGAACTCTGCGATATCTATCATGAAGATGTGAATGTGGTGGAACCGCTTTTTTCCAACTTTGGTGGCCGCACCTCTTTCGGTGGACAGATCACTACAGTGAAATGTTTCGAGGACAACGGCCTGTTGTATGAGCTGCTGGAAGAGAACGGCCGCGGCCGGGTTCTGCTGGTAGACGGCGGCGGCTCGGTGCGACGCGCGCTGGTCGATGCGGCGCTGGCTCAGCTGGCAACGCAAAACGAATGGGAAGGCCTGGTTGTTTATGGCTCCGTTCGTCAGGTCGATGATCTGGAAGAACTGGATATTGGTATTCAGGCGATTGCTGCGATTCCTGCCGGTGCGGCGGGTGAAGGGATTGGCGAGAGCGACGTGCGGGTTAACTTCGGCGGCGTGACCTTTTTCTCTGGCGATCACCTTTATGCAGACAACACCGGCATTATTCTTTCTGAGGATGCGCTCGATATCGAGTAAGTGCCGATCGCAAAACGGGTGCCGTGGCACCCGTTCATGCATTCAGAGGACTTAAACCTCTTCCATCTTTCCCAACAGCGCTCGCAGGCGTTCTTGCCATACATGCTGCTCTTCACGTAGATGCTGATTCTCACGCACCAGATTCTCACTGTTGCCCGCTGACTGATGAACTTCATGCTTCAGCGTGTTGTTCTGCTCTTTCAGCTCTTCAATTTCCATCTGCAGCAGGGTGATGGTATCAATCGCCTGCTGTACTTTCGCTTCCAGTTTCTCAAACACTTCAAATGACATCTTATGAATTCTCCTAAATCGCAAGGCGCTGATGATGGTAGCCGCAGATGTCAGGATTTCACAAAAACTCTGCGGATAACAACGATGCAACGATTGTAAGTAGCGCGAGAGTGCAAGTCCAGCAGCTATCCATTACAGGGCGTAGTCTGTAACAATTTTCAGCATATGCCGAATTTTATCTCGTTTGGCAGGCGTTTTTTCACCTTCTCTGTCCGTTGCGTTTCGGTTGCGAAAGTCAAAGATCAGCAAGATATGATGCATAAAGAACACAACCAGACGCGAAAACGAACATTTTTATGACAGAGGACACAATTTTCAATTTCGCTATTTCTCGTTTATGCTCGTTAACGATAAATTTACAACAGCCCTACATTAGATTTGGGTGACTCAAGGAATGAGAACAATTATTGATAAAATTTAACCTCCCCCTTCAGGAATTTCATTATGAGCCAGACAGGTACACCTACGCTTAAAGGTCAGTGCATAGCCGAATTTATCGGCACCGGAATGATTATTTTCTTTGGCGCAGGCTGTGTGGCGGCGCTAAAGGTAGCCGGCGCCAGTTTCGGGCAGTGGGAAATCTGCATCATCTGGGGCCTGGCCGTTTCCATGGCCGCCTATATGACTGCCGGTGTTTCAGGCGCGCACCTTAACCCAGCGGTCACCGTTGCGTTATGTCTCTTCGCCAATTTTGAAGCTCGCAAAGTTGTCCCTTATATCATCGCGCAGGTGGCCGGTGCATTCTGCGCCGCTGCTCTGGTTTATGGACTCTACTACAACCTGTTCCTTGATTACGAACAGAGCCACCACATGATTCGTGGTACAGTTGAAAGCCTTGATTTAGCAGGTATTTTCTCTACTTATCCTAACCCTAAAATCAGCGTTGGCCAGGCCTTCTTAATTGAAGCTGTTATCACGGCAATGTTGATGGGCGTGATCATGGCGCTGACAGATGATGGCAACGGTATTCCCCGTGGCCCGCTGGCACCGCTGTTGATCGGTCTGCTGGTTGCCATTATTGGCGGCGCGATGGGTCCACTGACCGGCTTCGCCCTTAACCCGGCGCGTGATTTCGGACCAAAAGTGTTTGCCTGGCTGGCTGGCTGGGGCAACGTGGCCTTTACCGGTGGCCGTGACATTCCTTACTTCCTGGTGCCGATCTTCGGACCGTTAGTAGGCGCATGTTTAGGCGCGTGGGGCTATCGCTCGTTGATTGCGCGTCATCTGCCGGTTAACGTCAGCGTGATTGAAGAGCCCCGCAAAGCGGACAAGCCGGTTGCGCGTACCGAACAGCGTAAAGCGTAATGTTTAACCTTTATTTCATCAGGAACTGAACATGACTACTAAAGAAAAAAAATATATCGTCGCACTCGACCAGGGCACGACCAGTTCACGTGCCGTCGTGCTCGACCATGACGCCAACATTGTTGCCGTATCACAGCGCGAATTTACCCAAATCTATCCGAAAGCTGGCTGGGTTGAACATGACCCAATGGACATCTGGGCTTCGCAGAGCTCTACGCTGGTAGAAGTGCTGGCGCATGCTGATATCAGCTCCGATGAAATCGCGGCAATCGGTATCACCAACCAGCGTGAAACCACCATCATCTGGGACAAAGAGACCGGCAAGCCGATCTACAACGCCATTGTTTGGCAGGATCCGCGCACCGCCGATTATTGCCACAAGCTGAAAAAAGAGGGTCTGGAAGAATATATCCAGCACACCACCGGCCTGGTAATTAACCCGTACTTCTCCGGCACCAAAGTGAAGTGGATTCTGGATCACGTAGAAGGATCGCGCGATCGCGCAAAACGCGGCGAGCTGCTGTTCGGTACCGTTGATTCCTGGTTGGTCTGGAAAATGACCCAGGGACGGGTGCACATCACCGATTACACCAACGCCTCACGTACCATGATGTTCAACATTCACAAACTGGAATGGGATCAGCGCCTGCTGGATATCCTTGATATTCCGCGTGAAATGCTGCCAGAAGTGAAATCTTCTTCTGAAGTATATGGCCAGACCAACATCGGTGGTAAAGGCGGTACGCGTATTCCTATCGCCGGTATCGCTGGTGACCAGCAGGCTGCGCTTTACGGCCAGCTTTGCGTCCAGCCTGGCATGGCGAAAAACACCTACGGCACCGGCTGCTTTATGCTGATGAACACCGGCACCGAAGCGGTCACATCGACGCACGGCCTGCTGACTACCATCGCCTGCGGCCCACGCGGTGAAGTTAACTATGCGCTGGAAGGTGCGGTATTTATCGGTGGTGCAGCGATTCAGTGGCTGCGTGATGAGATGAAGCTGATCAGCGACGCAGCGGATTCTGAATACTTTGCCATGAAAGTTAAAGATGCCAACGGCGTGTATATGGTGCCTGCCTTTACCGGCCTCGGCGCGCCATATTGGGACCCGTATGCACGCGGCGCCCTGTTCGGCCTGACGCGTGGTGCCAATGCCAACCACATTATCCGCGCCACGCTGGAATCTATCGCCTATCAAACGCGCGATGTACTGGAAGCGATGCAGAATGATGCCAACACCCGCCTGCAGTCACTGCGCGTGGACGGCGGTGCCGTTTCCAATAACTTCCTGATGCAGTTCCAGTCAGACATTCTCGGCACACGCGTAGAACGTCCGGAAGTGCGCGAAGTTACCGCGCTGGGTTCCGCTTACCTCGCCGGACTGGCAGTAGGCTTCTGGAACGATCTGGATGAAGTGCGCGCGAAAGCGGTGATTGAGCGCGAATTCCGCCCAAGCATCGAAACCACCGAACGTAACCACCGTTATGCTGGCTGGAAACGTGCGGTTGCCCGTGCACAAGCGTGGGAAGAACACGAAGAGTAAGCCCGTCCGTCAGCCTGCGGAGGCCCTCTCCGCAGGCTCATTCTCTCCCCTTTTCCCGCTGTGATACACTTCCTGCCTCAATTTTTCCCTTTCCGAGGCATGCCATGAAACGAGAACTCGCCATTGAATTTTCCCGCGTTACCGAAGCCGCTGCGCTGGCTGGCTATAACTGGTTAGGCCGCGGAGACAAAAACGCAGCTGACGGCGCGGCGGTCAATGCCATGCGAATTATGCTTAATCGGGTCGATATTGATGGCCAGATTGTCATCGGCGAAGGCGAAATTGACGAAGCGCCGATGCTCTATATTGGCGAAAAAGTCGGTACCGGCAACGGCGATGCGGTGGACATTGCGGTGGATCCGATTGAAGGCACGCGCATGACGGCAATGGGTCAGGCAAACGCACTGGCGGTGCTGGCGGTCGGTGACAAAGGCTCATTCTTGCACGCGCCTGATATGTATATGGAAAAGCTGATTGTCGGCCCTGGTGCCAAAGGTCATATCGATCTTAATCTGCCGCTGGAAGAGAATATCCGCCGTGTCGCAGCCGCACTCAACAAACCGCTGAGCCAGCTCACCGTGACCATTCTGGCGAAACCTCGCCATGACAGCGTTATCAAGCAGTTGCAGCAGCTTGGCGTAAGAATCTTTGCGTTTCCCGATGGCGATGTGGCGGCATCCATTCTGACCTGTATGCCGGACAGTGAAGTGGACGTGCTTTATGGCATCGGCGGTGCGCCAGAAGGCGTCATTTCGGCAGCGGTGATTCGCGCGCTGGATGGTGATATGCAGGGCCGCCTGCTGCCTCGTCATCAGGTTAAAGGCGACTCGGCGGAAAATCGCCAGCTTGGCGAACAGGAGCTGCAACGCTGTGAGCAAATGGGTATTCAGGCCAACAGCGTGTTGCAGCTTGATGAGATGGCGCGTAACGATAACGTGATTTTCGCTGCCACCGGCATTACCAGCGGTGACCTGCTGAAAGGCATTACCCGCCAGGGCAATATGGCGACCAGTGAAACACTGCTGATCCGTGGCAAATCACGCACCATTCGCCGTATTCAGTCGGTGCACTATCTGGACCGTAAGGATGCACAGCTGCATCCTTACATTATCTAAGCGCCCTCGGCCGCGTAGACCGGCCGCTTCGAAAGCGGCCACCAGCAAAACAGCATCAGCAAGGCGGTAATAAACATCAGCATGCCAAGATTAAACTGGTCATGCTGCGGTAAAAACGCCGAGAGCCAGGCGATCACCCCGGAACCCAGATTTTGCATGCCGCCAATCAGCGCACCGGTGGTACCCGCCAGCCAGGCGTAAGGCTCCATCGCCCCTGACGTAGCCAGTGGAAACAGCATGCCCGCGCCAAAGAAAAACAGCGATGCGGGCACCAGCAACGTCCAGATATTCATCACGCCAAACCAGGCAGGGATCCACATCATGATTCCCGCCAGCAGGCAGCTGTTGACGCCGTACCACACCAGCGTGGAGAACGGTTTGCTGTCGCGGCCGGCAAACCATGCACCGAAAAACGCCGCCGGAATCGGCAGGATAAACAGAATGCTGACGGTAAACGCATTGAGTCCCAGCACGCCGCCCAGCAAAATGCCGCAGCTCGCTTCAAACACCGCGATACCGGCCAGCGCGCCAATCAGAATCACCAGATAACGAGCAAATTGCGTATCTTTTAACAGCGGCTTATAGCGCGCCACGATCGACAGCGGCGCGGCGACCGGTGGCCGCGTTTCCGGCAGATAGCGCGCCATCGCCGCCGTTACCGCCAGGCACAGCAGCAGCAGAAACGCAAAGCAGGCGTGCCAGCCGAACAGATGCGTCAACAACGCGCCGGTGACCGGCGCCAGCAACGGGCTTACCAGAATCCCCATATTTAACAGGCTATTTGCCTGTCGTAATGCTACACCGGAATAGAGATCGCGCGGCATGGTACGTGCCATCACGCCCGCTACGCCGGTGCCCATGCCCTGAATGGCGCTGGCCGCCACCAGCACCGAGAGCGAGGTGGCGAAAATAGCGGTAACTGCACCGAGGATAAAAATGGCCATGCCGGTGAAGATAACCGGGCGACGGCCAATGCTGTCTGAAAGCGGACCGTACAGCAGCTGTGAGCCGCCATAGGTGATCAGATACGCGGCCATTACGCGCTGCAGCATGCCTGCGTGCACGTTCAGATTCTCTGCCATTTCGGCCATCGCCGGAACGTATATCGTCTGTGCCATCTGCCCAACGGCGACCAGCACAATCAACATCAGTAAAACATACTGATTTTTAATAGGTTTCATTTTCTCTGCCACAATATCGTCATGATAGCCGCCGCTTTTTTCAGCGTACTGTGCTGGCGGTCAGCCTGTGGCGGAGAAAATATCAGGTATTGTCTTCAATACGGCAAAATCAGCGGAAAGAGATGGCGATGCAGCGTAAGCAATTTGGCGCAGTGCCGTAAGCAAATTTGTACGCTAAGCCCGCGTAATGCGGCAGTAAAGTTTGTTGATAAGAGCCTTTGAGAATTAGCGGAGTAGAAATCCTGCTCATCTGCCGCCAGGATAATGTGCAGAGCCAGCATAAACAGAAGAGGACGATCCGATGGCAGAATGGGTTAACGCCACCGTAAAGGAAGTGAAAAACTGGACCGACAGCCTGTTCAGCCTCGTGGTTAACGCGCCGGTAGACCCTTTTATTGCCGGGCAATTTGCCAAACTGGGGCTGGAGATTGACGGACAACGCGTGCAGCGGGCGTATTCCTACGTCAATGCACCCAACAATCCCGACCTGGAGTTTTATCTGGTCGATGTACCTGATGGCAAACTCAGCCCACGTCTGCACGCGCTGCAAGCCGGGGACAGCCTGATGGTGACCAAAGAGGCGGCAGGTTTTTTCGTGGTCGATGAAGTACCGGAATGCGATACGTTGTGGATGCTCGCGACCGGCACCGCCATTGGCCCCTATCTTTCTATCCTGCAGCAGGGAGAAAACCTCGCGCGCTTTCAGCATATCGTGTTGGTGCATGCCACGCGCTATGCCGCCGACCTGAGTTATCTGCCGCTGATGCAGCAATTGCAGCAAAGCTATGGCGATAAGATGCGCATTCAAACCGTGGTCAGCCGTGAGCAAGTGGCGGAGTCACTGACCGGCCGTGTGCCCGCCCTGATTGAGAGCGGCGAGCTGGAAAGTCGTGTCGGCCTGACAATCGATGCAGAAAGTAGCCACGTTATGCTGTGCGGCAACCCGCAGATGGTGCGCGATACGCAGCAGGTATTAATGACATCACGCGAGATGCGTAAGCACCTGAAGCGTAAACCGGGTCATATCACCAGCGAACATTACTGGTGAGCCGATTTTTCCGGTAAGAACAGCACCGGCTTTGCGGCGGCGCCATAACGATTGGCGCCCTGCGTGCCGGTAAACACGCCCAGCTCCAGCATCGTTATCAGAAAAATAACGGTGGGCAGCAATCGCCCCAATAGCCATTGCAGGGTGCCATCCAGCATCGACCAGTTGCCTGCCAGCAGCATCCACGCCACCACCAGCAACAGCGCCCAATAGCCGCGCCTGTTGCGATCGTGTAATCGCTTCACCACCGTGGCGCTGGTCGGCCACAGCAGGCAGACCACCATAAACGCTGCCATTTGCGTATCCAGCCAGCCTACCCCTGCCAGACTGAAAAGCGCGATCATTAGCACCAGCCACAGCGCCTGCCAAATCCAGAAGTCGCGTCGTCCGAGCCGTCCACGATAAGAGAAAAGCCACTGTTGTAAGGTCATGCTGCACGCCTCTGAAAATTTCCTGCGGTCATTTTGACTTTGGCAGGTAAAAACCGTTTTAATCTGGGGCTGAGTTTACTGGTTAGGGCTGACAAAATGAAGATTGCGCCGCGTGCGGCATTGCTGCTGAGTATCCTGGCTTTTGGCTCGGCGAGCGCTGACGATCGGCCGCTGGATCGTGCTGAGCATATGCCCGCAGCGCCCTATCTGCTGGCTGGCGCACCGACCTTCGATATGACCATCGCACAGTTTCGTGAAAAATATAACGCGGCAAATCCCGCCCTGCCGCTGAGCGAATATCGTGCCATCGACAGCCGCGACGATAAAAGTAACCTGACGCGTGCCGCCAGTAAGATTAACGAAAATCTCTATGCCTCTACCGCGCTTGAGCACGGCACCGGAAAAATAAAGACGCTGCAGATTACCTGGTTGCCGATCCCCGGCCCGGATGAAGACGCTGCACAGCAGAAAGCGATCGCCTATATGGCGGCCCTGCTGCGCTTTTTCTCTCCCACCCTTTCGCCGGAAGAGGCGACGCAGCGCATTACCAAACTGCTCGCTCAGGGCAAGGGTTCTCGCTACTTTACGCAGACCGAAGGCGCGCTACGCTTTGTGGTCGCAGATAATGGCGAAAAAGGGCTGACCTTTGCCATCGAGCCGATCAAACTGGCTCTGGCAACGCCTTGAGCATCGTGGCAAAAATGACGAAAAGCAAAGCCTTCACCTCTTTTGATCTCTATACTGTCTGGCAGCCATCACTGCCGTTGGCAGTGCTATTTAACGTATCGCGGAGGGTATCATGCGACATCCATTAGTTATGGGTAACTGGAAACTTAACGGCAGCAAAAAGCAGACGGGTGAGTTGATTGAAGGTCTGCGCAAAGAGCTGAGCGGTGTGGAAGGCTGTGGCGTTGCCATCGCGCCTTCTGCGCTTTACCTTGATCAGGCGAAGCACGCTATCGCAGGCAGCCACATCGTTCTCGGCGCACAAAACGTCGATGTGAACCTTTCCGGCGCGTACACCGGCGAAATCTCGGCTGAAATGCTGAAAGATATCGGCGCGAAATATATCATCATCGGCCACTCTGAGCGTCGCACTTATCACAAAGAGAGTGATGAGTTCATCGCCAAAAAATTTGCCGTGCTGAAAGAAGCAGGTCTGGTGCCAGTACTGTGCATCGGTGAAACCGAAGCGGAAAACGAAGCGGGCAAAACAGAAGAAGTGTGTGCACGCCAGCTCGATGCCGTGCTGGAAACCCAGGGCGCTGAAGCGTTCAACGGCGTGGTTATCGCTTATGAACCTGTCTGGGCGATCGGCACCGGCAAATCCGCTACGCCAGCACAGGCACAAGCAGTACATAAATTTATTCGCTCGCACATCGCCAAAAAAGATGCGGCGGTTGCTGAGCAGGTCATCATCCAGTACGGCGGTTCCGTCAACGACAAAAATGCAGCTGAACTCTTCACTCAGCCTGATATCGACGGCGCACTGGTCGGTGGCGCGTCATTGAAAGCGGATGCGTTTGCCGTGATCGTTAAGGCAGCAGCCGCGGCGAAAAAAGCGTAATTATCCTTGGGCGGCAGCAGTGCCGCCCTTCAATAAAGCACATTGATGATCCTGCAACTCCTCCGCTGAACCGTAATTCAATCGCAGCCAGTTCTGTTCCACTGCCATTAACGCTAATCGCCCATCTTTCAGCTTCGCTAACGCCATGCCCTGCTTACCCATGCTGTCGCGCCGTTCAGGACGTTCTGTTGCCAGCCGGATAAACACGCTCTGTTGCATCAGCTCAGCTTCACTTAGGGTTCTGATCAGATAAGGATGGTCGAGCAGCGGTTCGACTTGCCACCGTGGCCCAAGCCGATCGCTCAGCGCATCAAGCCGCTGACGCACATCGGGTCGCAGGCAGGAGATGTGGATATGCAGCTGGTTTTGCGAGCGGCCGTAATGAGAGTTTATCGTCAGAGAAATGACGCTATCCGCAACGGGCGCGCCCAGCCGTTGTGCCAGCAGGCTGCGTTGCTGCCATGCCAGCGCGAAGAAGTTAGGCGTGCTGGATTTCAACAGCACCGGGCTTTCGACGCCGCTTATCTTTTCCAGCGGCAGCAGCAGATACTGCAGCGGCCCGTTGCGATCCTTTAAGGTTGCATAACCCTTGCTGACGTTAACCTGCTGACAGGGCGCAGGATTACCACTTTTCGCCGCCGGCACGCAGCGCTCATGAACAATTTCCCACAGCGCATCAGCGTTTTTGTGGCGATAAAAGGCGCTCGCGAGCAGTGCCACAATGAACAGCAGTAATATCAGCATTAGCACGCGCAGCAGCGCCGGGTTTTTCGCTTTCATCAGATGAGTCCGTCAGCGTGTAAAAACGCATTCTCGCGGAGAAAGATGACTATTTTACGATGAGAGCGTGCGCAAGAAAGGAAAAGCAGATGGGAATGACAGCAGAAAAGTAAAACGGGGCGAGATTCGCCCCGTCAGCCATTAGGGCTTCATAACCTGATCGTAGGTACCGCCGTCGGCAAAGTGTGTTTTCTGCGCGGCAGCCCAGCCACCGAATTTGTTGTCGATGGTGAACAGCTTGACCGGCGCAAAAGTGCTGGCGTATTTCTTCGCCACCGCCGCGTCACGCGGGCGGTAGTAATTTTGCGCGGCGATCTCCTGCCCTTCGGTGGAATAGAGATACTTCAGATAGGCATCGGCAACGCTACGTGTGCCGCGCTCGTCTACCACGCGGTCAACCACCGAAACGGTCGGCTCAGCCAGAATGGATTCACTCGGCGTAACGATCTCAAATTTATCTTTGCCCAGCTTGTTTACCGCCAGATAGGCTTCGTTTTCCCAGGCAATCAGTACGTCGCCCAGGCCGCGCTCAACAAAGGTATTGGTCGCGCCGCGCGCGCCGGAATCCTGAACTTCCACATTTTTAAACAGCGCGCGAACATACGCCTGCGCTTTGGCGGCATCGCCGTTGTTGTGGTCCAGCGCCCAGCCCCAGGCAGCCAGATAGTTCCAGCGGGCACCACCGGAGGTTTTTGGATTCGGTGTAATCACTGAGACGCCTGGCTTAGTCAGATCCTGCCAGTCGTGAATATTTTTGGGGTTACCTTTACGCACCAGGAAAACGATGGTCGAAGTGTAAGGTGCAGAATTATCAGGTAAACGCTTTACCCAGTTTTTATCAATGCGCCCGCGTTCGGCAATCGCATCGACATCGGACTGCAGCGCCAGCGTGACCACATCAGCGCGAATACCGTTAATCACCGAGGTGGCCTGCTTACCTGAGCCGCCGTGCGACTGGCGTACCACCACGTTATCCCCGGTTTCCTGCTTGTAGTGAGCGCTGAACGCTTTGTTGTATTGCTCATACAACTCACGCGTAGGGTCGTAGGATACGTTCAGCAGCTGAACATCCTTCGCCAGCACGCTGGTTGATGCCATTAACAGGGTAAAACCGATGCTCCACTTGTTCACAATGCTGACTCCCGGGGTTGATGTCCCAAAAGCGTGACATAAAGCGAAGCATGAATTAAAGAATTAAAAATTAGCTAATATACTTTTATGGAATATACGCAGAGACAAAAAAGGCGCTGACCGCGCAGCGCCTGTTGAACAACTAACTTAGTAAAGTTTCTTAGCGGTATCGAGCCAGTCGCCTTTGAAAGGCCGCTTCATATTTTCAATGGCGTCGATAATGTCATGATGCACCATCTTCTCATTCTGAATGCCTACGCAGCGGCCGCCGTAGCCCTGCAGCAGCAGCTCAATCGAGTAAGCCCCCATGCGTGAGGCAAGAATGCGATCGTAGGCAACTGGGGCGCCGCCACGCTGAATATGGCCCAGCACGGTCGCACGCGTTTCACGCTTGGTTTCCGATTCGATATAGCGGGCTAAATCGTCGATATCACAAATGTGCTCGGTGATGGCCACGATGGCGTGCTTCTTGCCCTTGGCAATCCCCGCTTTAATTTCTGAAACCAGCTCTTCGCGCGTGTACGGGATTTCAGGTAGCACGATGAATTCGCATCCGCCGGCAATTGCAGCCGCCAGGGTTAAATCACCACAATAGCGACCCATTACTTCAACGATAGAAATACGCTGGTGAGAAGAGGAGGTATCGCGCAGACGGTCGATAGCTTCTACCACGGTTTCAAGGGCGGTGAAGTAACCGATGGTGTAATCGGTGCCCGCTACGTCATTGTCGATGGTGCCCGGCAGACCGATGCAGGGAAATCCCATCTCCGTTAAGCGCTTCGCACCCATATAAGAACCGTCACCACCAATAACCACCAGCGCATCGATACCGCGCTTCTTCATGTTATCAATCGCGACCGCGCGCACTTCATCGTTGCGGAATTCAGGAAAACGCGCTGACCCGAGGAAGGTGCCGCCGCGGTTAATCATGTCTGATACGCTGTAGCGGTCCAGGTTGGCCATGCGATCTTCATACAGGCCCAGATAGCCGTCATAGATACCACAAACTTCAAGCCCTTCACTCAGTGCGGCGCGAACCACACCACGAATGGCTGCATTCATGCCGGGCGCATCACCGCCGCTTGTCAGTACACCGATTTTTTTGATCATGACAACCTCTGGATTGGTCAAAACTAAGGTGAATTCAGCATGCCTTATAAATCAGACATGGTTAAGTGTGTGATACTAAAGTTCATAATGGCAAATAGTATATCAAAGCCTGAAAGCTGAATTGATTCAGGTCAGACAAGTTTTCGCTAAAAATTATACTATTTGCGTAGCGTGGCAACTTAATGGCAAAAATGCCGCGTTTTACCTGCTACAGGTCAAAAAAACCTTGTTTTTCTACTGCAACCGTTGAACAGGGATCCTGATGAATAATCACATCGGAGCCCGGAAATTTTTTTAACAGCGCCTGTTCAATATCGTCGGCAATCTGATGTGCCTGAAACAGCGGCAAAGTGTCATCGAGTTCGAGATGCAGCTGAATAAAACGCGTCGGGCCTGCCTGACGCGTGCGCAGCTCGTGCGCGCCACGAATACCCGGCCAGCTGCTTAACAAGGTGACAATCATCTGGCGCTCATTTTCGGGCAACGCGCGATCCAGTAAACCTTGCACCGCTTCATATCCCATGCGCAACGCATTGAAAAGAATCCATATGCCAATACCCAACGCGAACAGCGCATCGGCACGATGAAATCCGTACCAGCCCAGCACCAGTGCCACTAAAATAGCACCATTCATGATGACATCAGACTGATAGTGCAACATATCTGCGCGAATCGCCTGGCTGCGTGTTTTTCTTACTACCCAGCGCTGGAAGGCGACCAGGATCAGCGTGGAAATAAGCGCAATGATCGTTACCACGATTCCGACAACAGGCGCATGCAAAACCTGCGGCCGGGCCAGCGCCTGAATACCGGTCAGGAACAAAAACAGCGCCGAGCCAGAAATAAACATACTTTGCGCCAGCGCCGCCAGCGATTCTGCCTTGCCATGGCCAAAGGTGTGTTCCGCATCGGCAGGCTGTAAAGCGTAACGCACCACCAAAAGATTGGTCAGCGACGCGGCAATATCAACCAGCGAATCCACCAGCGCGGCGAGGATACTGACGGAGCCGGTATACCACCAGGCAAAAATTTTGACGATTAGCAGTGAACCAGCAAGCGCGGTAGCGGCGATGGCTGCAGCATTCACTAGCCGGGCGTAAGAGGCATTCATGCATGTGGCTCCATCATTCTGCCGTAAGATGGTTGAAATTATGGCAAAAACAGACGGGAATAGCACATTGCGGTGTAAGAGCCGCTTAAGTCAGGTAGCGATCTGAAAGGAATTATTACGTCCACTGTAAGCAAAAACATCCTCGTGAAAGTGTCCACATTGTGTCCACACTCAGCCAAAAACGCTTTAGATTGACCACAAAATGGGCCGTTAAAAAGCCTTCACGCCGCTTAAGTATCGCAGATAAATGCTTGATTACGTTGAACTAAAAAGCGATTTTTAGACAAAAAAAACCCCGCCATCATGGCGGGGAAGACAGGGATGGTGTCTATGGCAAGGAAAACAGGGATACTATGTTACTGGTATTACGGGGCATTACTGGTACTGCTCACATGCTGCAGCGAAGAATCTCGCTGCATGTTCGCCAGCTTACGTAGTTGATCCATACGCTGCTGGTGATTCCGCTTCAAAACAGCCTGCTGAGACGGTGTTAACAGGTGATACATCTGATTGCGCACACGCGCCATTTCAACCTGTCGCTGGGCTTCCGCCTGTGCCATCTTTTCCGCCTGCTGACGAATGGCTGTTTCGTTAAAATTGTCTGCAATGACCAGGTCATGCATATCTTTATAATCATCAATACTGACTGGGAGACGCTCATGTCTCGCTTGTTGCATTAAATCGCGCATTTGCTGGCGTTGTTGTTCTGTTAACTGGATGCCATCAAACATGTGACTTTGCGGATTTTGCGTCATACTGCCTGTCGCTAATCCACCATCATGATGCATCTCGTCAATCGTCGTAGCGCCTTCTGCCTGTGCGGTACTGTTTAGTGCCAACGCTGAGGCAAAGACGACGGCGGTCAATTTGCGCATCGTTTACTCCCAGTTTGTTTCGTATTGCGATTCAACGAGATTCAGTCTACGGCGATGGCTGCAAACAAGCGTCAGGGGGTGTAAAACTACGTAAAGCGATGGATTGGCATGCTGGGATCACGTTATTTTGCCTGCGGAGGGCAATAAAAAATGAATAAAATCCTATTGGTTGACGATGACCGCGAATTGACTTCGCTTTTGAAAGAACTGTTAGAAATGGAAGGGTTTGAAATTGTGGTGGCTGGCGACGGTGAGCAGGCACTTAATCTTTTAGACAACTCTATCGATCTGTTATTGCTTGACGTAATGATGCCGAAGAAAAACGGCATTGATACGCTGAAAGAACTACGCCAACAGCACCAGACACCGGTAATTATGCTGACCGCACGCGGCAGCGAGCTCGATCGCGTGCTCGGCCTTGAGCTCGGTGCCGATGACTACTTACCTAAACCCTTCAACGACCGTGAGTTGGTTGCACGCATACGCGCCATCCTGCGGCGTTCCAACTGGAGCGAGCAGCAACAGCACGACAGCAGTTCGCCAACGCTGGAGGTCGACCACCTCCGTCTCAATCCGGGCCGTCAGGAAGCCAGCTTTGATAACGTTACGTTGGATCTTACCGGCACCGAGTTCACGCTGCTCTATCTGCTGGCTCAGCATTTAGGTCAGGTGGTATCACGTGAGCATCTTAGTCAGGAAGTGCTGGGCAAACGCCTGACGCCTTTTGATCGTGCCATCGATATGCATATCTCTAATCTGCGTCGGAAATTACCAGAACGTCGCGATGGTCATCCATGGTTCAAAACTCTGCGTGGCCGCGGTTATCTGATGGTCTCCGCAACATGATAAGCAGTTTGACTACGCGCATTTTCGCTATTTTCTGGCTCACGCTGGCGCTGGTGTTGATGTTGGTATTGATGGTTCCCAAACTGGATTCCCGGCAAATGACGGCGCTGCTTGAAAATGAGCAGCGCCAGGGAATCATGATCGAGCAGCACGTTGAGGCGGAACTATCCCAGGATCCGCCCAATGATTTGATGTGGTGGCGCAGGCTGTTGCGCGCCATTGACAAATGGGCACCGCCCGGTCAGCGCCTGTTGCTGGTAACCAGTGAAGGTCGCGTTATCGGTGCACAGCACAATGAGATGCAGGTTATTCGCAACTTTATTGGCCAGTCTGATAATGCCGATCATCCGCAGAAGAAAAAGTATGGGCGCGTTGAGCTGGTTGGACCTTTTGCCATTCGTGATGGTGAAGATAATTACCAGCTTTACCTGATTCGTCCGGCGCCAAGCTCACAGCTCGATTTTATCAACCTGCTGTTTGATCGGCCGTTGCTGCTGCTGATTGTCACCATGTTGATCAGTTCACCGCTGCTGCTCTGGCTGGCGTGGAGCCTGGCAAAACCGGCTCGCAAATTGAAATATGCGGCGGACGAAGTGGCCAGTGGCAACCTGCGACAGCATCCGGAACTGGAATCGGGACCACAGGAGTTCTTAGCCGCCGGATCCAGTTTTAATCAGATGGTTAGCGCGCTGGAGCGTATGATGACCGCGCAGCAGCGGCTGCTGTCCGATATCAGCCATGAACTGCGTACGCCGTTGACGCGTCTGCAACTGGCTACCGCGCTGCTGCGTCGTCGTCATGGTGAAGGCAAAGAGCTTCAGCGCATCGAAACGGAAGCACAGCGCCTGGATGGCATGATTAACGATTTGCTGGTGCTGTCGCGTACGCAGCATAAAAATGCGCTGGTCAGCGAGGCGATGAAGGCCAATCAGTTGTGGAACGGCGTGCTGGAAGATGCGCGCTTCGAAGCTGAGCAGATGGGGAAAAAGCTGGAGATACCTTATCCGCCCGGCCCGTGGCCGCTGTATGGCAATCCACATGCGCTGGAGAGTGCGCTGGAGAACATTGTTCGCAATGCGCTTCGCTACTCACACAGTTTTATCAGCGTCAGCTTCTCGGTCGATAATCAGGGCATTACCGTACATGTCGATGATGACGGTCCGGGCGTCAGCGCTGAGGATCGTGAACAGATTTTCCGGCCATTTTATCGTACGGATGAAGCGCGCGATCGTGAATCTGGCGGTACCGGCCTTGGTCTGGCCATTGTTGAAACCGCCATTCAGCAACATCGCGGCTGGGTCAAGGCGGACGACAGCCCACACGGCGGTCTGCGTCTGACGCTGTGGTTGCCGCTGTATTCAGCACGGTAATTTGCTATTCTGCGGCCCTCGCTTTGGGGGCCGTATGCTAAACATTGTTTTATTTGAACCTGAGATTCCGCCAAATACCGGAAACATCATTCGTCTGTGTGCCAACACGGGCTTTCAACTGCATTTAATCGAACCGATGGGCTTTGCCTGGGATGACAAGCGCCTGCGTCGTGCCGGACTCGACTATCACGAGTTCACCTCAATCAAGCACCACGCAAATTATGACGCCTTTCTGAGCAGCGAACAGCCTGCGCGCCTGTTTGCCCTCACCACCAAAGGCACACCTGCCCACAGCGCTGTGGCGTGGCAAGCGGGAGATTATTTGCTGTTTGGACCGGAGAGCCGCGGCTTGCCCGCAGAAATACTGGCAGCATTGCCCGCCGAGCAGAAAATTCGTATTCCGATGATGCCGGAAAGCCGCAGTATGAATCTTTCCAATGCGGTTTCGGTGGTGGTGTATGAAGCCTGGCGCCAGCTCGATTATGCCGGCGCGCTAATACGCTGAGTTAAATCCCGTCGCCAAATTCAAAACCTGCCAGCGTACCGTTGAAGTGCTGATCCATATCCATGGAGGGCTTTTCGCTGCCAGGCTTGCCGACGATGCGCGCAGGCACGCCAGCCGCGGTGGTATGCGGAGGCACCGGCTGTAACACCACCGAACCGGCGCCAATTTTAGCGCCGCGCCCTACTTCGATATTCCCCAGCACCTTGGCACCGGCGCCGATCATCACGCCTTCACGAATTTTAGGATGGCGATCGCCGCTGGTTTTGCCGGTCCCGCCGAGCGTCACCGACTGCAAAATAGAGACGTCGTTTTCTACCACTGCCGTTTCGCCAATCACAATACCGGTCGCGTGATCCAGCATAATGCCGTGGCCGATTTTCGCTGCCGGATGAATATCCACCGCAAACGACACCGAAATTTCATTTTGCAGGTAAACCGCCAGCGCACGCCGCCCTTCATTCCATAACCAGTGACCGATGCGATAGGCCTGCAAAGCGTGGAAGCCCTTCAGATAGAGTAACGGCGTCGAGTATTTGTCGATAGCGGGATCGCGTAAACGAACGGCTTCGATATCGCGTGCAGCAGAGGCAATCATCGTTGGATCGTTACGGTAAGCTTCTTCAACGATTTCGCGGATAGCGATAGCAGGCATAATCGGGTTGGCCAGCTTGTTGGCCAGCATGTAACTCAGCGCACTGCCTAAATTCTCATGCTTCAGCAACGTGGCGTGATAAAAGCTGGCCAGCATCGGCTCACAATCCGCGAGGGCGCGAGCTTCAGCTTTGATATTTTTCCAGACCAACTCTAATTCATCACACGACATTACTTTCTCCCGAAGAAAAAGCGCCCGCTTATCCGGGGCGCTGCAGGTTAACGCGCTTTGTATCCTCTCTTAGCGCTGGTCGTTTTCATCCTTCCTGGTACGACCCAGTAACGTCAATGCTGCCTCTCGCGCTGATTTTTCGCAATACAGCACCTGATAAATCTGCTCGGTTATCGGCATTTCCACACCAAATCTGCTGGCTAACGCCCTGACTTCTTTGGTATTTCTGTAGCCCTCTACAACTTGTCCGATATTGTGCTGTGCCTGCTCAACACTGATATCCTGCCCTAACATCATGCCAAAACGGCGGTTTCGGGACTGGTTATCAGTACAGGTCAGTACCAAATCACCCAAGCCAGCCATGCCCATAAAGGTGGTAGCATCAGCGCCCAACGCAGCACCAAGTCGGCTCATTTCAGCCAGACCACGGGTAATCAGCGCCGTGCGCGCATTAGCACCAAAGCCGATGCCGTCCGACATGCCTGCACCAATCGCAATCACGTTTTTCACCGCGCCGCCCAGCTGCACACCGATAAAATCGGGATTACTGTAAACACGAAAGCTTTTTCCACAGTGCAGTAACTGCTGCAGATCGTCAGCAAACTGGTCGTCGGTTGCAGCCAGAGCGATAGCCGTTGGCATACCAGCGGCCAGTTCTTTAGCAAAGGTAGGTCCGGAGATCACCGCCAGCGGCATGGTATCGCCGAGGATCTCTCTGGCAACGTCCTGCAACAGTCGCCCGGTCTCTTTTTCCAGGCCTTTGGTAGCCCAGACAAGACGCGAGTCACTACGCAGATGCGGTTTGATTTGTTGCAACACATCGCCAAAGACATGGCTGGGCACCACAACCAACAGGTCGCGCGTGGCCGCTACGGCGCGGGCAAGATCGGGTTCGAGACGCAGGGTATCCGGGAAGGTAACATCGGGCAGAAAAGCGCTGTTGCAACGTTCGGCCTCAAGCTGTGCCAGATGTTGCGGATTATGGCCCCATAACAGCACATCATGGCCGTTACGAGCGAGAGTAATAGCCAGTGCGGTGCCGTAAGATCCGGCACCGATGACGGTCATAGACGCGTTCAGTTTGTTCATCAGGCATCCTGATGTGGTTCTGCGCCTTCATTCTGCTGCTGCAGGTAATTCATAAACAGCGCATCGAAGTTGACCGGCGCAAGGTTTAACTGCGGGAAGGTACCACGCGAAACCAGGCTGGTGATGCATTCACGTGCATACGGGAACAGAATATTTGGGCAATACGCGCCAAGGCAATGCGCCAGCTGATTACCATCAATACCGGAAACGGTGAAGATCCCGCCCTGTTGAACTTCACACAGGAAAGCGGTTTCGGTTTCAACGGTAGCCGTTACCGTAACGCGCAGAACGACTTCATACACTTCATCAGCCAACTGCGTTGATGCGGTATCAAGATCCAGTTTAACGTCTGGTTCCCACTCTTTCTGGAAAACTTGTGGCGCATTCGGCGCTTCGAAAGAGATATCTTTGGTATAAATGCGTTGAATCTGGAACTGCATTTCGCTGTTACTTTGTTCTGACATCTTGCAATCCTATCGGTTAATAACCAGCCGCGCGCTGAGATTACTGCAAAAGGGAATCAAGTCCGTTTCGTCCGTCGAGCGCATATAAATCGTCACAGCCACCAATGTGCTGCGCATCGATAAAAATTTGAGGAACGGTTGTACGGCCGCTACGTTTGATCATCTCTTCGCGCTTATCGGCATCACCATCAATGGGGATTTCCTGAAATGCTGCGCCTTTCTGTTCCAACAACGCTTTTGCCCGATGGCAAAAAGGGCAGGTCGCTTTGGTATAGATCTCAATATTGGCCATGCTCATCACCTCTTAAGAATTATTTACCACGCACCAGCGGCAGATTCTCTCCGCTCCAGCCCGATACGCCATCTTTCAGCACGTAAACCTGTGCAAAATCTAACGCGCTCAGCTGTGCGGCAGGTTCTGCTGCACTGGTACCGTTAGCACAAACAACAATTATGGGCTGTGCTTTATGCTTTTCCAGTTCGCCAACGCTGCCTTTCTTAATATCAGCAGCGGCAACGTTCATTGCGCCAGAGATATGCCCTTTACGGTATTCGTCGCGGTTGCGAACGTCGACGACAACAGCATCTTCTTTGTTTATCAGACGAGTAGCTTCGCCACGGCTGATAGTTTTTACTTTAGAGAACATGCCTTTAACGGTCGTCACGATCACTAAAACCAACAAAACAACCCATGCCAAACTCAAAATGGTGTGATTGCCTGCGAATTGCATAATTTCTTGCATGAGGGGTAACAACTCCCAACCGGGTTAATAAGCGAAAACAAGGGTTCTGAGTATACCTGTGGCATCTCGCATGTACAGTCGTGAAGCGGCCAGAGTGACGTTTTATGCCTTAGATTCCAAAAAAAAGTGCAACGCCATGATTCCCAACATTACCGCACGCAGTCAGGCAACGAAACGGCACAATTAACCCGCGCCCTAAAAAACATTACGCCATCGGAAATCATCCACAGCGTCTAAAATAAGCGCTTAACGCAAGGATAAATAAAAATGATGCGCTGTCACTATTGGAAACGGAAATCCTGTCAGAGATGTCTGGTAAGCCGCTGTTCATCGTGGAATAATCTGCCTCCTATGAGGGAAAAAGCAGCAGTTTCACATCCAGGGACGATGACCAATGGCACCGTTATATCGCCATTGTCGACCCCCCTTTCACTCCTGTGTGCCAGCCTGGTATGTGCAGGCGCACTGCTGTGGTCTCTCCCCAGCCAGGCCGCTGACGACAACAAATCGCAGCTGAAATCGATCCAGCAGGATATTGCTGAAAAAGAAAAAAGCGTTAAGCAGCAGAAGCTGCAACGCAGCAAACTGCTTGAACAACTGCAGAGCCAGGAAAAAACCGTGGCCCAGGCCAGCCGGCAGCTGCGCGAAACCCGCCTGACGCTGGCCGCACTGAATAAAGATATCGCCTCGCTTACCGCCTCCATTGCCAGGCTTGAACAGCAGCAAAAACAACAGGAAAGCCTCTTAGCGCAGCAGCTGGATGCCGCTTTTCGTCAGGGCCAGCATAGCGGCGTACAGCTCATGTTTGGTGGCGAAGAGAGCAAGCGAAGCGAACGCATTCTTGCTTACTTCAGCTACATCAATGAGGCCCGGCAAAAAAACATCAATGATCTGCAGCAGACGCGACGCGAGTTAACCACGCAGAAAGCGTCGCTGGAGGCGAAAAAGTCCCAGCAGAAGGCGTTAGCCGATCAGCAACAAACGCAGCAGGCTAAACTGGAACAGGCGCGGGCAGCACGTAAAGCAACGCTGACCACGCTGGAATCGTCGCTGGAGAAAGATCAGGCCGATCTCACCGAAATGCGTCAGAACGAAAGCCGTCTACAAGATAAAATCGCCCGTGCCGAACGGGAAGCAAAAGCACGTGCCGAGCGTGAGGCGCGTGAAGCTGAAAAGGTTCGTCAGCGTCAGGCGCAGGCGAAAGCCAAAGGCTCGACTTACAAACCGAGTGAAAGCGAACGCTCGCTGATGGCGCGAACCGGCGGTCTCGGCCGCTCCGGTGGCCAGGCACGCTGGCCAGTTCAGGGCCGCATTGAGCATCGTTTCGGCGAGCAGATGCAGGGCGAATTGCGCTGGAAAGGTCTGGTGATTGATGCGCCGGAAGGCAGTGAAGTTCGTGCCATTGCCGATGGCCGCGTCTTAATGGCTGACTGGCTGCAGGGCTATGGTCTGGTTGTGGTGGTTGAGCACGGCAAAGGTGATATGAGCCTGTATGGCTATAACCAGAGCGCGCTGGTCAGCGTGGGCACGCAGGTTAAAGCCGGCGAGCCTATCGCTCTGGTGGGCACCAGTGGCGGCCGCGGTACGCCGTCACTCTATTTTGAAATCCGCCGGCAGGGTCAGGCCGTCAACCCACTTCCGTGGTTAGGAAAATAAGTTTTGTTGTTATCCAAACGCGTTCTGCTGCTCGGCGCCCTTCTGCTCAGCAGCGCTGCTCAGGCCGGTAAGCTGGCCATCGTTATTGATGATTTTGGCTACCGCCCGACGCAGGAAAATCAGGTTCTGCAAATGCCCGCTGCGCTTTCCGTCGCGGTGCTGCCCACTGCGCCACACGCTCGCGAAATGGCCACCAAAGCGCACCAGCGCGGCCACGAAGTGCTTATTCATCTGCCGATGGCCCCGTTGAGCAAGCAGCCGTTGGAGAAAGATACGCTACAGCCGGAAATGCCCGTCGCGGAGATCGAACGCATTATTCGCAACGCGGTAAGCAATGTGCCTTATGCCGTGGGGCTTAATAATCATATGGGCAGCAAAATGACGTCCAGCTTGCCCGGCATGCAAAAAGTGATGCAGGTGCTGAATCACTACAATTTCTACTTTCTCGACAGCATGACCATCGCCAACAGTCAGTCAACCAACGCAGCAGCTGGTACTAACGTTAAAGTGATCAAACGGCGCGTGTTCCTTGATGACAGCCAGAACGAAGCGGATATTCGCAAACAATTTACGCGTGCCGTGCACCTGGCACAGCGCGACGGTTTTGCCATTGCGATTGGCCACCCGCATCCCACCACCGTGCGTGTGCTGCAGCAAATGCTGCCAACCTTGCCTGCCGACATTACGCTGGTTCGCCCAAGCCAGCTGCTGAACGAATCTTATAGCCGTGGTCCTTCCACACCGCCAAACACGCCACCGCCGACCTCGAAGCCGAAAAACCCTTTCCGCGGCATCGAAACCTGTAAGGTGCCCAAACCTCTTGCGCCAGTTCCTGCTACCCGCGCGCTGGGTATCATTGCCGACAGCGTGGCCGAGGGTCCGCTGGCCAAAGTGATCAACGCGCTGTTTTAAACGCCAACGCTGAAAAAACGGGTTCGGCGGCAGAAAGCCACTATAATGCCGCCGATTCCTTTAGACACAGGACAGCCAAACGATGACAGGCAGAAGGCAAAAAATTCTGCTGCTGGACACCGGCCGCGAATGGGGCGGCGGCACGAACAGCATGCTGGAACTCCTGAAGCGTATTGATCGACATCGGTTCGATATCACCTGCTGCTTCTACCATAACTATAGCCGTGGCGAAGGCGAAACCATTGCGCAGGCGCTGCAGGCTATCGGCATCGACGTGTGTTTTATTGCGCAATCCCGCCAGCCGCGCTGGGCCAAGCTAAGCAAAGAGCTGTTACGCGGGCTGCTATTCTTCAGTCGTCCATTGAAAGGCGCTGCGGCACGCGCGGTCGATCTGCGCTGGCGTGTTCGGCCCAATGCACAGGCGATAGCCGACCTGCTGCGTTCGGGCGGTTATGACACGCTTTATATGAACAATCAGCCCAGCACCAACGTTGAAGGCTATCTGGCCGCTGAATCAGTGCCGATCGCCGTGGTGCAGCACTGCCGTATTGAACCGCAGATGACACCACCACTGGTCAGGATGGTGAACCGCACCGGCGATCTGATTATTGCCGTTTCCCACGGCGTCCACCGCGCTCTGTGCGAAAGCGGCGTGGCCGCGGAAAAATGTGCCGTCGTGGCTAACGCCATTGATATTCACCAGCCGTTGCCCGATCCGCAAAAAATTCGTCAGCAGTATGCGCTTCCGCCGCACACCTTTTTATTTGGCACCATCGGCTCGCTGATATTGCGCAAAGCCAATCATCACGTGCTGCAGGCGCTGGCCACCTTTAGCGCCGCCTGTCCGCAGGCAGAATGGAAGCTGATGATTGTCGGCAGCGGGCCGGAACAGCAAAAATTGCAGCAGCAGGCAGCCAGTCTGCATATTCAGGATCGCGTGATATTTACCGGCTTTCAAAACAACGCCCTGGATTATCTTGCTGCGTTTGATGCATTTATTCTGGCGTCGAAAAGTGAAGGCCTGCCGCGCGTGGTACTGGAAGCGATGCTGGTGAATACGGCAGTGATAGGTTCGCGTGTTACCGGCACCGCAGAGTTGATTACCCATCAGCGCACCGGCCTGCTTTTTGACTACGGCGACACCGCCACGCTCGGTGCACAGATGCAACAGCTCTGGCAGGATGCGCCCTTGCGCAAAGCGTTAGTTGAGGCCGCAGGCCGTAGCGTGCGTGAACATTATGCGATTGAAAACTATGTTGCCGGCGTGGAACAGCGCCTGCAAAGCGTCATGAAGGGAAAGCCGCATGTTTAAATTTTTAAATTCTCACTATCGCCATATCCGCTCGCGCCACAACATTCCTTACACGCAGCCTGATGCTCAGGGCAACGTGCCGGTCACGTCGGTGGTGATTCCCTGCACCGGCGCCGATTTTATTGAAGAAGCACAGCTGTGCGCGCTGTTCGCCGAACGCTATGCGCCCGATCTGCAAGAAATTGTCATCGTTAGCGATCAGCCTGCCGCCAGCTTTGGCACCCTGCCCGCTAAAACACGGGTAGTGACGCTGGAGGTACCGCTGCGCGACGGCGATTACCGCTACAAGCAGATCTATCGCAGCCGTTTGATCAAACTTCAGGCACCGTTGCAGGCGCGCACCAACGGTATTTTGATGATCGATTCCGATCTCAATTTGCTGAAAATGCCGGTAATTAACATGCATAAAGGCCACCTTTACTCCAGTTTTCGTCAGGGCAAAATGATCGCGAAACTCAGCGGCGCCCCGACAGAAAATATTCCGGCTTATTATCAGCACTGCGTGCGCCCGTTTATTGTCGATCACGTTAACGGGGCTTTCCTGGCCGCCACGCGCGACACCTGGAAACGCATTTGTGCTTTGTGGCTGACATTATTTCAGGATACCTGGGAACTGATGGATGACTCGCAGCCACCCACGGACCAACTCCCGTTAGCGGCACTGCTTGATATGCTGGATATCCGGACGATAAATCTCGGTGACTGGATGAACTGGCCGGTTTCAAAACGCATCGGCGGCACCGAAGCGGTGATTCCCAGCGAAGTGATTGGTGCTCACGGCGGTTTCCCGCTGAGTGAATGGCAAAAATATCTGCATTCTCCCGCCACGCCGCTGCTGTTTAAAGGCCAGGACTACACGCGTAAAGTGCGTTATCTGACCGACGCTGAAAAAGCCAAATAGCCCTGCAGACGGACCGCTTTTGGTGGTCCGTCGCCCTTTCCCGCGTCTCTTCCTGCTGAGTGGTTCAACCATCATTGCCCGCGATGCATCGGGTTTACAGAGTCATCTGGCTGTTGATAGCCTGCTGAAATGTTATGATAAAAGACATTAGCGGATGAAACTTTCCGTTTCTCCCACCATTAATTAAGGTCAAACGTATGATTATCGTCACTGGCGGCGCCGGCATGATCGGCAGCAACATTGTTAAGGCTCTCAATAACGACGGTTTTAACGACATTCTCGTGGTAGATAACCTCAAAGATGGCACCAAGTTTATCAATCTGGCCGATCTTGATATCACTGACTACATGGATAAAGAAGAATTCCAGGTCAGCGTGCTAGCCGGTGATGACTTTGGCCCGATTGAAGCCGTATTCCATGAAGGTGCCTGCTCAGCGACCACCGAATGGGATGGCAAGTACATGATGGATAACAACTATCAGTACTCCAAAGAGCTGCTGCATTTCTGCCTTGAGCGTGAAATCCCTTTCCTTTACGCCTCTTCCGCGGCGACCTACGGCGGACGCAACGATAATTTCATCGAAGAGCGCGAATATGAGCAGCCGTTGAACGTTTACGGCTACTCCAAAATGTTGTTCGACCACTACGTGCGTCAAATTCTGCCAGAGGCCGATTCGCAGATTTGTGGCTTCCGCTACTTCAACGTTTACGGTCCACGCGAAGGCCACAAAGGCAGCATGGCCAGCGTCGCTTTCCATCTCAATACGCAGCTGAGCAACGGTGAGAACCCGAAACTGTTTGAAGGCAGCGACGGCTTCAAACGCGACTTTATCCACGTTGATGATGTCGCGTCCGTTAATCTGTGGTGCTGGAAAAATGGCGTATCCGGCATTTTCAACTGCGGAACCGGTCGGGCAGAATCCTTCCAGGAAGTGGCCGATGCGGCGCTGAAATTCCATAACAAAGGCGAAATTGAGTACATCCCTTTCCCGGAAAAACTCAAAGGTCGTTATCAGGCTTATACCAAAGCTGACCTGACCAAACTGCGCGCGGCTGGCTACGATAAACCGTTTAAAACGGTCGCGGAAGGCGTGGCAGAATATATGGCCTGGCTCAACCGCAACGCATAAGGAAGGCGATACCGGCATGAAAATATTGGTGATTGGCCCGTCATGGGTCGGCGATATGATGATGTCCCAAAGTCTCTATCGCACCCTCAAGGCGAACCATCCCGATGCGGTAATCGACGTGATGGCACCCGCCTGGTGCCGTCCGTTACTGTCGCGTATGCCGGAAGTCAATCAGGCGCTGGCCATGCCGCTGGGCCACGGTGCGCTGGCACTCGGCGAACGGCGCCGCCTGGGCAAAAGTTTGCGCCAGCACGGTTACGATCGCGCTTACGTACTGCCCGGCTCATTCAAATCTGCGCTGGTACCCTTTTTTGCTGATATTCCACAGCGCACCGGCTGGCGTGGTGAAATGCGCTATGGCCTGCTTAACGATTTGCGTGTGCTGGATAAAGCGGCATTTCCCCTGATGGTAGAACGCTACGTCGCACTGGCCTTTGAAAAAGGCCAAATTCATAGCGCCCGCGATCTGCCACAGCCGCTGCTCTGGCCTCAGCTACAGGTCACGCCGCAGGAAAAACAGCAAACGGCAGCGCTGTTCGGCCTTGATACCGAGCGGCCGGTTATCGGTTTCTGTCCCGGCGCTGAGTTTGGTCCTGCCAAGCGCTGGCCGCATTATCATTATGCCGCACTGGCACAGCAGTTAATCAATGACGGTTACCAGATTCTGCTGTTTGGCTCAGCCAAAGATCGCGAAACCGGCGAGGAGATTGTTGCCACGCTCGAGGCTAACGATCGGCGCTGGTGTCGCAATCTGGCAGGCGAGACTGAACTGGAGCAGGCGGTTATCCTGCTGGCACAGTGTGCCGCCGTGGTCAGCAACGATTCTGGTCTGATGCACATTGCCGCGGCGCTGAACCGGCCGCTGGTGGCACTCTATGGCCCAAGCAGCCCGGATTTTACGCCGCCGCTGTCGAAGCAGGCGCAGGTGATTCGTCTGATCAGCGGCTATCACAAGGTGCGTAAAGGCGATGCCGCACAGGGTTATCATCAAAGCCTGATCGATATTCAGCCCGCCCGGGTGCTGGAAACGCTGCGTCCGCTACTGGCCGCCGGCCAGGAGCATAGCGCATGAAGGTGTTAATTATTAAAACCTCGTCGATGGGCGACGTACTGCACACGCTGCCGGCGCTCACCGACGCAATGCGCGCGATTGAAGGCATTAGCTTCGACTGGGTAGTTGAAGAGAATTTTGCCCAAATTCCCGGCTGGCATCCGGCGGTCGATCGGGTTATTCCGGTTGCCATTCGTCGCTGGCGCAAACACTGGTTTGGTAGCCAACAGCGTGAAGAGCGCGTGGCTTTCAAGCGTGAACTGCAGTCCTGCACCTATGACGTGGTGATTGATGCACAGGGGCTGATCAAAAGCGCCGCGCTGGTAACGCGCCTGGCGAAAGGCGTCAAGCATGGTCAGGACAGCCGCAGCGCACGTGAGCCCTTTGCCAGTTGGTGGTACGACAAACGCCATGAGATCGATAAACGTCAGCACGCGGTAGAGCGCACGCGGGAGCTGTTCGCGAAAAGCCTCGGCTATGAACTGCCGGCCCAAAAAGGTGATTACGCTATTGCTGCCCACTTCCTGACGAACGCCGCGCAACAGGCGACGCCCTATCTGGTGTTTCTGCACGCTACCACGCGTGACAATAAACACTGGCCGGAAGCACACTGGCGCGAATTGATTGGTCTGCTGGCAGACAGCGGTTTGCAGATCAAGCTGCCGTGGGGCGCAGAGCACGAACATCAGCGCGCTCAGCGCCTGGCGGAAGGCTTTGATCATGTTGACGTCCTGCCTAAACTTACGCTGGAACAGGTCGCTCGCACGCTCGCCAGTGCACAGGCGGTAGTATCAGTAGATACCGGTTTAAGTCATCTGGCAGCCGCTTTGGATCGGCCTAATATCACCTTATATGGCCCAACCGATCCGGGTCTGATTGGCGGCTACGGTGAAAATCAGATAGCACTGCGGCCACCGCAGGGCAACAGCATGGCGGATATCACGCCTGAGCAGGTAATGTCTTTGCTGCCATTGACGGGTAAATAAGCATGCGCGATTCTGCCGTTCTGAGCGTTCTGATCACTGCCCACAATTGTGCTACCTGGCTGGACGCCACGCTGGAAAGCGTGATCGCCGCTATTGCAGGCGCAGACGATCAGTGCGAAGTCATCATCATTAACGATGCCTCTGAGGATGAAACTCAGCAGATTATCGATGCGTTCACTGTCCGCTATCCGCGGCTGATCAGCGACAATACGGCGCTGCGCAATATTGGCAAGGTGCGGAATCATGCCATTAACCTGGCGCAAGGTGACTATGTGCTGATGGTGGATGGTGACGATCGTTTATTGCCTGGTGCTATTGCGGACCACCTGAAGGTGCTTACACAGCAGCAGCCTGCTCTCTATCTGAGCAAAATCATTGAATGCCGCACGGAAACGCCAGCGGCAAACTGGCAGTTTTCATCGCCGAACCAACTGACAACCCACAGCGCTATCCAAAAATTTCTCATTCATCGTGAATTTCAGGCACACGTGATCGGGCAGTATTTCCGCCGCAAGCTGTTGCTGGCAAATCCTTTTCCACCTTTTGTTTGCTATGAAGATACCTGGCTTTTTCCGTTGCTGTTAACTCAGGCAGAGAAGATTCTTTATACCGATGCCGGATTTTATCTTTATCGTAAACACAGCAACAGCCTGTCGACGGTCATGAACGACGAGAAGGTGGATTGTATGGTGGCGGCGACGCGCCATCTGGATGAGGTGTTGCCTGTGGAATTTCAGCCATTAATCGTGTGCCACTGGCTGGACGTGGCGCACCGCCATCGGGACGTGTTGCAACGTACCGGACACTGGCAAGAAGTTGTGGAGCGGATTCTGGCCACCCGGCTGATGCGTTTCATGTTAAACAGCGCGGTTCGCACCAGCTACAAACGCAAAATGCTGGCCTTTCGGAAAGGGATCCGCTGATCCCTTTCCGGCTACTCAGACTCGCTTTTTCCCCGCCTCAAGCCGCTGCCACATCACACTCATGATAATAATCAGCACAATGCAGATGGTCATTTCACGACTGATAAACACCACATCCGTCAAACCACTCACAATGATGCAAAGCATAATGCCAAACAGTGGCGCATTTTTATTACGCAGGGCCCAGCCGAGCAGAACAATATAAAATAGCACCACCACCAGCGCGCCGGGAATGCCCTGCAGCGTCGCGCTATCCAGCAACTCATTGTGCAGGTGCACCGGCGCATACACCATTGCGGTAGTGTCCTTATGCGTGGTGTCTACGTAATGTTGAAACCATGCCGTACGCTGCTCAGTGCGCATGCCCATCGGATTTTCAGCCAGACAGGCTACACCGACGCGCCACATTGCCAGGCGGCTGGTGAGCGAGCCAAGCTGATTGCCGTTGGCATTGTTGTACAGTTGATATTCGGCGATGGTGGCATCCAGCCTTGGCTCAATCACCGGCTTGTAACTCAGCGCACCCAATAACACTACCGCACCCAGCACCCAAAGCATCGCTTTCGCCCCGAGATGGCGAAAATGAAACAAACCCACCAGCATAATGATCAGCGGATAGGCGGCAATCATATTGCGCGTGCCGGTCTGCACAATAATGAAAAACGAGACGGCAAAAATAGCCAGGCAGATCAGCAGCCGGGACACACGGTGGCTTTCGCTGGCCAACATAAACAACAGTGCCGCAGAGAGCATGGCATAGCCGTACGCGGAGATAGTCGCGCGATCGAGCGCAAACTCCACGCGGCCCATGGCCCCCGCATACTGCCAGAAGCCAAACAGGCTGGCACCGACAAAAGCGGCAATAAGGCCATAACGGATCAGCCGCAGGCTTTGTTGTGCGTAAGTCTGGAAATGGGCCAGCAGGTAATAGCCAATGACGCCGCCAATCAGCATGCGCTTGCCCGCGTTAAGATAATCGTTATAAGGCGAATAATCGGCGCTGCCAGTGTAAGCCAGATAAAACCACATCACCTTGCTTAACCCCAGCAGCAGCAGCATTCCCGGCAGCCACAGCAACTGGCGATTGAACGTCCGGACAGAACCCAAAACGCCAGCCAGTGAAAAATAGAACGCCCAGTAAAAAGTCACCTTAGCCGTTTTCTCGTCGATAAAGGTGAACATTACCGAGAGCACAACGGCGCATAACGCCAAATAGTAAATCGCACTGCGCCACTGCTTTGCCTTAGACATTACTTCCATTTTTACGCTCTTCTCCTGCAATCGCTATGCGCGATATTATCCCATTCGCCGATCGTAATATTCAGCGAGCGTCATGCCCTGAGTTTGTGGCTGTAGCCAGGCAAACAGCGCATCGAGATGTTGATACAGCTGCTCAATATCCGCTTCGTTTTTAAATGTCGGACTGCCATCGGGCATAAATTCTGACGAATGCAGCATGAACTCGACGTAGTCGGCGCCCTGCTGCAGGCTTTGCTCGACCGCGCGCTTCATCAACGCCAGATTATTGCGGCCAGGCCGCAACCAGTTCATGGACGGGTTGCGCCGTTTGCCGCGCAGCCGATCGTACCCCTGCTTCAGTGCATTCAGCAGCGGCGGATGCTTGGGATGAATCGTCATCGGCACTTCCAGCAGCCCGCTGTTACCGGGCCGCGAAATGTCTTTCTCATCGAGGAAATAGGCTTCCCGAGGAAAATGACGATAGTCGGTGCCGCCAGTGCCTTGCGGTGCACCCGGTGCGGTACGCCAGTCGACGCCCGGCGTCACCGAACAGTCAACGCGGTAGCCCAGTTCGGTCAGGATACGTGCATAGCGAGCATCAAAAGCCCAGCGACCGGCGCGGTGACTGACCATTTTGGTCTGGAAGGTCTCTTCCAGCAAACGGGTCATGTACGTCACCTTATCGCGCAATACCGGTTCAGGGAACTCAATCAGGTAGGGCTGATAGCGCCAGTCATCGTCGGTAAGCGGCAGCGTGGGTGGGCTGTGCCAGGCGTGCAGGTGCATGCCGATTTCCCCCTGTTGCCGCGCCAGTACATCGCGGGCAAAGGCGATATAAACCGGATCGGTTGCCATCTCATAGTTGGTCAGCCAGGTTGGCTTAAACGCATATTTTTCGCACAGCTGCTGGAAACGCGGCAGAAAGCGCGCATTTTCCGTGGTGATGTGCCGGTGATTGCGCCAGAGATTGTCGCCTTCAGTGTCGATGGTGATTAAAAAAGCGGGCTTTGTCATTCCGTATCCATCAGGGGAAAGAAAACGGTGATCATGTTACGCAGGGGCTATGATCAGCGCAAAAGAAATCCATCAATTCTCATCGATCCCCTTTGCCATGCACGCGTAGCGCAGTAGACTGCGCTCAATGAGGATCGATAAAAAAGAGCAGTTTATGCATCCATGGATGAACAGTTTGTTTTTCGCCGGTTTGGAAAGCTTAGCGTACTCTTTTCCAACAGCCGCAACGTTCTGCCCTGTGCCTGCAGCGGACGAAGCTTGCGTATTTTAGCCTGGCGGCTTTTCTTTTGAAGGGTAATTAACGTGTCCAAGCGCATTTTGATGATCATTGACGGTTTACCGGGCGGTGGCGCGGAAAAGGTCGTGTTGACGCTGGCGGAAGGTTTTTTGGCGAGAGGGCATCGCGTCTCGCTGTTTTCGCTGCGCAGTGTCTGCGATTACGCCATTCCTGTCGGGCTCGACTACCAGATAGTCAAAGATCACTGCGATAAACCCTGGCGCAAACTCACCGAACTACAGCGTCGAGCCAACCAGCTGGACGACGCCATTGCGGCGGCTGAGCAGGCGGATGGCGCTTTCGATCTGGTACTTTCTCACCTGCATAAAACCGACCGCATTGTCAGACGCTGCCCTCAGTTGGATGCGCACAAGGTCTGGTTTTGCCTGCACGGCGTCTTTTCCGTTTCCTATCTGTCGCGGCGTAAAGGCCTGTCACGCTGGCTGAAACGGCTGAAAACCTGGCAGGTTTACCACCAGCGTAATCTGATTGCGGTGTCAGACTACGTGCTGAAAGATATGGAACGCCATTATGGCGTGCGACCTGCGCAAGCGCGTGTCATCGCGAATCCCTTCGACATTGAGGCTATTCGTCAGCGTGCCGACGAACCCTGTCCGATGGCAGGAACCGATTATCTGCTGCACGTTGGCCGTATTCATGAAACCAAACGCCAGGATCGACTGATACACGCCTATGCGCTGAGCAAAATTGAGGCGCCGCTGGTGATCATTGGCCAGGGCGATAAATTGCGCACCGAACGCCTTAAGCAGCTGGCGGAGAAACTCAACGTCAGTGAGCGCATCATTTTCCAGGGATTCACACAAAATCCTTACGCGTGGATTAAGCATGCCCGTATGCTGGTCGCCAGTTCAGATAGCGAAGGCTTCGGTAACGTGCTGGTCGAGGCCCTGATTTGTCATACGCCGGTGGTGAGCACGCGCTCGCCTGGCGGCACGGTATCAATTATGGAAGGGGATTTAGCGCGCGGACTGGCAGAGCTGAATGCGGAGTCGCTGGCTGAAAAAATGATTGAGATCTATCGCAATCCACCCGATTTGCGCAGCATCGATCTCTCTCGTTACAGCCTCGACACCATCTGCCAGCACTATCTGTCGCTCGCTACATCCGGAAAAAATGGATCTTAATACGCATATGCCCGGTGAAACACGCAGCGCACTTGCCTCTCTCGTGAAGGAAACGGCGTGAATTATATTTTTTTCTTTCTGCTGCTCTTGCCCGTTAAGTGGGTCATGAAGCTGCTGCATAAAAGCAGCGGCAAAACATTGGTGATTCAAACCGCGAAAATCGGCGACTTTGTGAATATCACGCCGCTGTTAACGCATCTGCAAAAATGCGATGCGCTGCTCAGCCGCTCGGTGGCTCCGCTGGCGGAAAACGACGATCACATTGAACATATCTGGTACATCGAAAACTATAAAACCACGCTGATTGAAAAATTTCGCCTGGCGCTACAACTGATGAATCGTTATGACACGGTTTACCTGCTGCACCCCAACAACGCCAATCTGTTTTACGCCGCTTGCTGCAACGCCAGCAACAAGCAGTTTATCGCCAACTATCGGCGCAAAGCCTATCAGTCGCTGTTTTATGCCACCGCAAACGGCATTGTAGAGCACACCACCACACAGTTAACGGTAGAAAGCTATCTCAAGCTGGCGGATCGCAGCTTCACTAAAGCGAGCTATCCCAAGCATGCTACGCATCCTCTGTGGCAACAGCAGCCGCTACCAGCGGATTTGTTGCGCGAAGACGGCATGAAAATCGGTATCAGCATCTCTGCGGGCAACCAGGCAAAAACCATTCCGCCTGCGGTGTGGAAAGCGCTGTTTGAGCGGCTGAGCGATTTACCCTGCCTGTTTTATATTTTTGGTGCACCGAATGAGCAATCACGGCTGGATGAACTGCTAAAGCTCACCGGCAAGCGCAGCAATATCATTAATATGATCGGCCAGCTTCCACTGCAGGCGGTGCCGCAGGCGATTGGCGCGATGGATGTGTATATCGCTTCAGATTCCGGCAATGTCTATATCGCCGATGCCATGCAGGTGCCGGTGGTGTTGATTTATGGCCCGTGCTGCGTTGAAGAACAGCGTCCGCTTGGCGACGTGTTGTTGATTGGCCCGGACCACATTGCGCCGTCATCCTTTGTCTTCGACACGCCGCCTGCCTACCGTTATTCAGCGGAGCAGCTGTTTGGCCTCGACCAGCGCAAGCTGGATGACATTTACCACTTTATTTCGGCACGCCTTCCTGCGCGCCTGCGCCACGATGATTAAATTATGACCGAGTTCTCTTCTCCTGCTGCACCCCAGCTCAGCATTATTGTGCCAATGTTCAACGCTGGCGACCTGTTCGCGCCTTTTATGCAATCGCTGCTGGCGCAAACGCTGACTTCGCTGGAAATCATCATCGTTGATGATGGCTCTACCGACGGTAGCGGCGAGTTGGCAGACGAGTACGCAACGCAGCATGCTCATGTTTCGGTTATTCATCAGGAGAATGGCGGCGTATCGCGCGCACGCAATGCGGGCCTGGCCGTCGCCCGTGGCAAATATGTCACGTTTCCTGATGCTGACGATCAGATGATGCCTGCTATGTATCAGCAACTGGTCACCATGGCGGAAACAGACAATCTTGATGTTGCTCAGTGCAACGCCGAAGTCTGTTTCAAGGGCAGCGATCGCGTGAAGGTGCTGATTCCCACCGAGCGCCTGCGCTCAACGCCGGTCCTCAGCGGCGCAGAATGGCTGAACACCGCGCTGAACACGCGGCGTTATCTGCACGTTGTCTGGCTCGGAATTTATCGTCGTGAGCTGATTGAAACGCAGCAACTGTGGTTTGAACCTGGCCTGCATCATCAGGATATTCCCTGGACCACCGAGTTCATGATGAACGCATCACGTGCGCGCTACACCGACACGCCGCTCTATCGTTACTACATGCACGACCAGTCGATCAGCAATCGCAAGCGTACCGGGCAGCGCAACGTGGAATATCAGCGCCACTACCTCAAAATTGCGCGCATGCTGGAAGAGATTAACCAGCGCTATCGGCACAAGGTCACCATTTATCCCGCCTTCCATCGGCAGATCACCTACGAAGCGCTGAGCGTATGTCACGCCGTGCGTCGTGAGCCGGATGCAGATGCGCGCCGGGCAATCATTGCCGATATTTTTGCTACACAGACGCATCGCCGGATGTTACGCAACGCACGCGGCCTCAAACAGTGGTATCAATTGCTGCTCTGGCTCAGTCGTATTTATAAATGGCGTAACAAATGAGTGCCTGCGGCACCTTTTCCCTGTTAATACTTTGCCCTACAATCGGGCCACCTAACTTTGAGACTGGTGAGTATGGCAAGCTCAATTCCTGCAAACTTTACGCCTGACAATATTCTGCTGATAAAACTGCGCCATCATGGCGATATGTTGTTGACCACGCCGGTGATCAACGCGCTGCGACAACGCTATCCGCAGGCCAATATTGATGTGCTGCTTTATCAGGAAACGCGCCCCATGCTGCAGGCTAATCCCGATATTCGTCAGCTGCATGTGATCGATCGCAAGTGGAAGCAGGAAGGCGGCAGAAAAAAACTGGCGCATGAATGGGCACTGCTCAAACGCGTTCGCGCCAGCCGATATGATGTGGTGATCAACCTTGCCGATCAGTGGCGCAGCGCCATTATCACACTGTTTTCAGGCGCGCCGGTGCGCATCGGTTTCGACTACAAAAAGCGCGATAACGCCTTCTGGCGCCTCTGTCATACCCATCGCGTTTCCACCGCCGAACATGGCAAGCTGCATACCGTGGAACAGAATCTGTCGGCGCTGGCACCGCTGGGTATTCTGGCCCGCGATACCGTCGCCTCAATGCATTATGAAGCGGATGACTGGCCGCAAACCGCCGCGTTGCTGGCCGGGCTGGATGTCAGTGACTCTTTTATCGTTATTCAGCCGACATCGCGCTGGATATTCAAATGTTGGGATGATGAAAAAGTCGCAGCGGTTATCGATCGCCTGGCGCGTGCCGATCGCAAAATCGTGCTCACCGCGGCGCCGGATAAAAACGAGCTGGCGATGATCGATAATATCCTCGCCCACTGTAAAACACCGCATGTGGTCTCCGTAGCCGGGAAATTATCGCTGACCAAACTGGCGGCGCTGATCGACCATGCGGTGCTGTTTATCGGCGTCGATTCAGCACCAATGCACATGGCCGCCGCGCTGGATACGCCCTGCCTGGCGCTGTTTGGGCCAACAAAGCTGCAGCACTGGCGACCATGGGGATTTAATAACCGAGTCATCTGGGCCGGTGATTATGGCCCATTGCCCGCGCCCGATTCGATCGACACCAAAACGCAACAGCGCTATCTGACCACCATTCCGGTAGAGGATGTGGTGGTGGCTGCAAGGAAACTGCTCAATGAATAAATTACGTCTGGCGATTGTGCGGCAGAAATATCGGCCCGACGGCGGCGCTGAGCGCTTTATTTCGCGCGCGCTGGAAGCCCTTGGCAGCGAGCAGCTGGAGCTGAACATCATTACCCGCAGCTGGCAAGGCACGCCGCATCCCGACTGGCATCTGCATATCTGCAATCCGTCGAAGCTGGGCCGCGTTTCCCGCGAACGCGGCTTCGCGGTTGCGGCACGCGCCTGCTGGCAGCAGCAGAAATTTGATATTGTGCAGAGCCATGAGCGCATCGCCGGTTGCGACATCTTTCGTGCGGGCGACGGTGTACATCGCGTCTGGCTGGAACAGCGCGCCCGCATTGTAACGCCATGGCAGCGCCTGAGCGCGGCGATCAGTCCTTATCATCGCTACGTACTGCAGGCGGAAAAAGAGATGTTTCATTCGCCCGAACTGAAAGCGGTGATCTGCAATTCCGAGATGGTGAAACGGGATATTATTCGCTGTTTTCAGCTTGATGCCGCCAGGATCCATGTCATTTACAACGCCATCGACAGCCAGCGCTTTCAGCCTGCCAGCGAAGAAAGCCGCGCCGCGGTACGGCAGCAGCTGCATATTCCTGGCGAGGCAACCGCGCTGATTTACGTTGGTTCAGGCTTTGAGCGCAAAGGATTGAAGGCGGCTATTCAGGCGGTGGCGCGCAGCGATCGTTATCTGATTGTCGTGGGCCAGGATAAACAGCTAAAACGCTATCAGCAGCTTGCTAATCGTCTGAATTGCCTTGACCGACTGCGCTTTGTTGGCATGCAACAGGATGTGCAATCCTTCTACCACGCCGCGGATGGCCTGATTTTGCCCACGCTCTACGATCCATTTCCCAACGTAGTACTGGAAGCGATGGCATGCGGACTGCCGGTGATCACCAGCACCGGCTGCGGCGGCGCGGAGTTTATCGAAAATGGCAAGCAGGGTTTTGTCTGCGATGCATTAGATATCAACGCGTTAAGCGAAGCAGTAAAGGCAATACCCTCAAAATCGCAAAATTCTGCCATGGGTGACGCCGCACGCGACAGAATTCTGCCTTATACGCCGCAGCGTCTGGCTTCAGAGCTCACTTCTTTGTACCAAAAGGTATTGCAAACCGGCCAGTGAAGTAGGGTGAGAGTGCGCAAGTTATCTGCTAACATGCCGCATTCTCACTTTTTGGTTATGTTTGACGCGATCGTGTCGTAAAGAAGGCTATGACGACAATTTATACCGCCCTGCTCTATCTCATTCAGCCCCTGATCTGGCTGCGCCTGTGGCTGCGCGGTCGCAAAGCGCCTGCCTATCGCCAGCGCTGGGCAGAACGTTACGGTTACTGTACAGGCAAGGTCAAACCCGGCGGTATTCTGCTGCACTCTGTTTCGGTAGGCGAAACGCTGGCGGCCGTTCCGCTGGTTCGCGCTTTGCGGCATCGCTATCCTACGCTGCCGATCACCGTGACCACCATGACCCCGACCGGCTCAGAACGTGCGCAGTCTGCCTTTGGCAAAGATGTTCATCATGTCTATCTGCCTTATGATTTGCCGGGCGCCATTAACCGTTTTCTGAACGTGGTCGATCCCAAGCTGGTGATCATCATGGAAACCGAGCTGTGGCCAAACATCATCACCGCGCTGCATCAGCGCCATATTCCGCTGGTGATTGCCAATGCGCGCCTCTCGGCCCGCTCTGCCAAAGGCTATAAAAAGCTGGGCAAATTTATGGCGCAGCTGCTGCAACGCATTACGCTGATTGCCGCGCAGAACGAGGAAGATGGCGAACGGTTTGTTGACCTTGGCCTGAAACGCACCCAGCTGACCATCACCGGCAGCCTGAAATTTGATATTTCGGTGACGCCAGAACTGGCAGCACGTGCGCTGACCCTGCGTCGCCAGTGGGCTTCGCGTCGGCCAGTATGGATCGCCACCAGCACGCACGAAGGCGAAGAGAGCCTGATCCTTGATGCGCATCGCCGCCTGCTGGCGCGCTTCCCAGACCTGCTGTTGATTCTGGTGCCGCGGCATCCTGAACGTTTCGACGTAGCGCGTGACATGACGCAAAAACGCGGCTTCAGTTACATTCTGCGCAGCAGCGGTGAAATTCCTTCTGGCAGCACGCAGGTCGTAATTGGCGACACCATGGGCGAACTGATGCTGCTGTATGGCATTGCCGATCTCGCCTTTGTCGGCGGCAGCCTGGTGGAGCGCGGCGGCCATAATCCACTGGAAGCAGCGGCGCACGCCATTCCGGTGCTGATGGGCCCGCACACCTTTAACTTCAAAGATATCTGCGCCAAGCTGCAGGAATCAGATGCGCTGATCACCGTTACCGACGTTATCTCACTCGATAAAGAGATCGGTAATCTGCTCAGCGACGATGATTATCGCCGCTACTACGGCCGTCACGCCGTGGAAGTGCTGCATCAGAATCAGGGCGCGCTTCAGCGCGTGTTGCAGCTGCTGGAACCTTACTTACCGCCACGGAATCACTAAATGCACCCGCGCCAACCACTCTCTGTTGTGATGATCGCTAAAAACGAGTCGGCGTTGCTGGCGGATGCATTGATCTCAGTAAGCTGGGCCGATGAGATCGTGGTGCTGGATGCGGGCAGTAGCGATAACACGCCGGAGATTGCCCGTCAGCATGGCGCAAAAGTCTTTACCGCCGGTCCGTGGCAGGGCTATGGCAAACAGCGCCAGCAGGCGCAGCAGCACGCCAGCCATGAGATGATTTTGATGATCGATGCCGACGAGCGCGTGACGCCCGAACTACGCGCGGCCATCGAACAGGCGCTGATGCAGCCGCAGCCGGACGTCATTTATAGCATTGCGCGACGCAATCTGTTTCTCGGTCGTTTTATGCGTCACAGCGGCTGGTATCCCGATCGCGTGCTACGCCTCTATCCGCGCGCATGGCGCTACAACGATAACCAGGTTCATGAGTCGCTTGAGACTGCTGGCGCACGCGTCGTGCCGTTGCAGGGCGATTTGCTGCATCTGACCTGTCGTGACTTCTCTACCTTCCAGCGTAAACAGCTGGCCTATGCCGAAGCCTGGGCGCAGCAGCGCCATCAGCAGGGTAAAAGCTGCAGCATCTATTCCGTCTTCAACCATACCACCGGCGCTTTTTTGAAAACGCTGCTGCTCCGCGCCGGATTCCTTGATGGTAAACAGGGCTGGCTGTTAGCAATGGTCAACGCGCAATATACTTTTAATAAATACGCGGCGCTGTGGGCGCTGAATCAGGCCAACCAGAGAAAATAGCTTATGGGCACCAAAGCAATTTATCCCGGTACGTTCGATCCGCTGACAAACGGTCATCTTGATATTGTCAGCCGGGCAGCCCTGATGTTCGATCAGGTTGTGCTCGCTATTGCGGCCAGCCCGAGCAAAAAACCGCTGTTCTCGCTGGATGAGCGGGTGGCGATGGCGCGCGAAGCGGTAGAGCCTTTGGGCAATGTCGAGGTGCTGGGCTTTAGCGAGTTAATGGCTGACTTCGCCAGAGCGCAGGGCGCAAACGTGCTGGTACGCGGCCTGCGTGCGGTATCAGATTTTGAATATGAGATGCAGCTGGCACGGATGAATCGTCATCTGCTGGCCAGCCTGGAAAGCGTGTTTCTGATGCCGTCGGAGAAATATTCCTTTGTCTCCTCTTCGCTGGTCAAAGAGGTGGCGCGGCATCACGGTGACGTGGAGGCTTTTCTGCCACCGTCGATTCATCAGGCGTTGTTAAACCGCCTCAACGCGCCAGCTTAATGCTGGCAGAGCGGGCACCAGAAGGTTGATCGCTGCGCATGTTTGGCGCTGAGAATTGGCGTGCCGCAGACCCGACAGGGTTCACCTGCTCGACCATAAACCTGCAACTGCTGAGCAAAATAGCCCGGCTTGCCATCGGTTTGCAGGAAATCGCGCAGCGTCGTACCGCCCTGTTCAATTGAACGCAGCAGCACAGCCTTGATGGTGCGCACCAGCAGTTCCGCCTCTTCCGGCGTGATGGCATTGGCCGCACGATCGGGCAGGATCCCCGCGGCAAACAGCGATTCGCTGGCATAGATATTCCCGACGCCCACCACCAGCTTATTGTCCATCAGCCACGGCTTGATGGCGCTTTTTTTGCTACGTGACTTCTGCCACAGATAGTCGCTGGTAAAGTCATCGCTCAGCGGTTCCGGCCCCAGATGTGCCAACACGTTGCTGGCAGCTAAATCGGTGCTCCAAAGCCAGGCACCAAAGCGGCGCGGATCGGTATAGCGCAGCACCTTGCCGTTGCTCATCACTAAATCGACATGGTCATGTTTGGCCGCTGGCATATCATGCGGCAAAATGCGCAGACTGCCGGACATGCCAAGATGAATGATAATCCACCCTTCCGGCAGCTCAAGCAGCAGGTATTTGGCACGCCGCTGAACGCTCAGCACCGGCCGATCGCTCAGGGCATGAATTTCGCTGGAAACCGGCCAGCGCAAACGCGGATTACGCACCACCGCATGCACGATGGTTTCACCGACCAGATGCGGCTCAATACCGCGCCGACTGGTTTCGACTTCAGGTAATTCAGGCATGCCCACTCCTTACTGTGCGTTTCATACAAACAAAAAACCCGGCCGGAGCCGGGTTTTTTATCAGAAGCAAAAATTACTTAATTTTGGCTTCTTTGTACATCACGTGCTGACGGACAACTGGATCGAATTTCTTCAGTTCCAATTTTTCCGGCTTAGTACGTTTGTTCTTCGTGGTGGTATAGAAGTGCCCTGTACCAGCAGAAGAAACAAGCTTGATTTTCTCACGAATACCTTTAGCCATGATTCAGTTCCTTAGTACTTCTCACCACGGGCGCGCAGATCGGCCAAAACCGTCTCAATGCCCTTTTTATCAATAACGCGCATACCTTTAGCAGATACACGCAGCGTAACAAAGCGCTTTTCACCCTCAACCCAAAAACGGTGTGAGTGCAGGTTAGGCAGGAAACGGCGTTTCGTCGCGTTCATTGCGTGGGAACGATTGTTACCGCTCACCGGACGCTTGCCAGTTACTTGGCAGACTCGTGACATGTCTATTCTCCAAAAATCAAATCAGCTCGAGCTTAAAAAACCAGGTGTTGGCCGCCTCGTCAGGCTCTGAGTCCATCCAGGCGAGTTCAATGTGAACCCGCTGAGTTGGCCCAAACGCCAAACCCGAGATTCTCAAAGGTGGCGTAGTATACGCTCTGCCGGGCAAGTGCTCAAGTCCCGAACAGATAAAGATCCCTCAGGATCGCCTAAAATTACCGCATTATCGCCACATTGCTGCGGAAAATAATCAAAGCCACCCGCGCTCTGCAAACGAGACAAACTCACCGCGGCCAATCACGATATGATCTAACAATCTGATATTTAATAATATACAGGCATCTTTTATCTTATCGGTGATAAAACGGTCGGCCTGGCTGGGTTCCGCGAAGCCGGAGGGATGATTGTGCGCCAGGATCAGCGACGCCGCGTTTATTTTAAGCGCCTCGCGGATAATTTCCCGCGGATGCACTTCAACACTATTAATGCTGCCGCTGAACATCGTCTGCGCCAGCAACACGCGATGGCGGTTATCAAGAAACAGCGCCATAAAGATCTCACGCTCCTGATGCGCCAGCACGCTTTGCAGGTAGTGATAGGTTGCCTGCGGATTTTCCAGCACGTTCTCACTGAGTAACTGCGTGCTAAAAAAGCGTTTTCCCAGTTCGGCAATAGCATGCAGCTGCGCCAGTTTGGCCTCGCCGACGCCTTTAATATGACTAAAGTCAGCTTGTCCGGCGGTCATGATGTTATAAAGTGAACCGAACTCATTCAGCATGCGTTGTGCCAGCATCAGCACCGGCACGCCCGACGCCCCAGTGCGCAAAAATATCGCCAACAGCTCGGCATCGCTTAATGCGCTTGCGCCCTGTTGCTGTAACTTTTCTCTTGGCGGCAGGCTGCCGGATACCTTTTCCATCGTCCACTCCTGTGTTCGGCACCGAGTATGCGCGTCCCCTTCACCGCCAGCCAGCCGCACTCATCCGCTTTACGAGACGTCTCGCAAATGCAGCCGCCTGTGCCACGTTGCGCGGCATGAGCTGTGATAAAATAACGCTATTGTGACGCATCAGGCGTAACTTCCCGTATTTCACAGGCAGGCAAATTATGTTCGGATTAGCCGGTAAAAAAGTGCTTCTTGGTATCAGCGGCGGGATTGCCGCCTATAAAACACCTGAACTGGTGCGACGGCTGCGCGATCGTGGCGCGGATGTGCGCGTGGTGATGACAGAAGGCGCAAAGGCATTTATTACGCCGCTGACTTTACAGGCGGTGTCGGGCTATCCGGTGTATGACGATCTGCTCGACCCGGCAGCCGAAGCCGCAATGGGCCATATCGAACTGGGGAAATGGGCCGATCTGGTGATTCTCGCACCGGCCACCGCTGACCTGATTGCGCGTGTTGCCGCCGGAATGGCCAACGATCTGGTCACCACCGTGTGCCTGGCCACGCCCGCGCCGATTGCCGTGGTGCCCGCGATGAATCAACAGATGTACCGCGCGCTACCGACCCAGGACAACCTGCAACGGCTGGCGGTGCGTAACGTCATGATTTGGGGCCCCGACAGCGGCAGCCAGGCCTGTGGCGACGTTGGCCCAGGCCGCATGCTCGATCCGCTGGAGATTGTCGACCACGCGGTGCAATGGGCGCAGCCCGTCAACGATCTGCAACATCTGCAGATTATGATTACCGCTGGACCGACCCGTGAAGCGCTTGATCCGGTGCGTTACATCAGCAATCACAGCTCCGGTAAAATGGGATTTGCTATCGCAGAGGCGGCGGCGGCGCGCGGGGCGCAGGTGACGCTGGTTGCCGGGCCGGTAACGCTGCCGACACCGCGCGGCGTTACGCGGCTGGATGTCACTACCGCACTGGAGATGGAGCAGACGGTGATGGCGCACATATCACAACAACATATTTTCATTGCCAGCGCAGCCGTGGCAGACTACCGCGCGGCAGAGATTGCCGAGCAAAAAATCAAAAAACAGGGCGATGTGCTTTCCCTGACCATGGTTAAAAACCCTGACATCGTGGCAGGCGTCGGCGCGCTTCAGTCGAACCGCCCGTATGTCGTCGGATTTGCCGCAGAAACCCGGAGTGTGGAAGAATACGCGCAACAAAAACGGGTGCGGAAAAATCTGGATCTCATCTGCGCCAATGATGTCTCCAAAACCGGGCATGGTTTCAACAGTGATACCAACGCTCTTCACCTTTTTTGGCAGGAGGGAGAAAAAGTCTTACCGCTCAGCGATAAGAAACTCCTTGGCCAACAGTTATTAGACGAGATAGTCCGCCTTTATGATGAAAAAAATCGACGTTAAAATTATCGATCCACGCGTAGGTAATGAATTTCCTCTGCCAGCGTATGCCACCTCGGGCTCTGCTGGCCTTGACCTGCGCGCCTGCCTTGATGAGAGCGTTGAGCTGGCACCAGGCGCCACTACGCTGGTGCCAACCGGTCTGGCAATCCATATTGCTGACCCATCGCTGGCGGCGGTAATCCTGCCGCGCTCCGGGCTGGGCCATAAACATGGCGTAGTGCTGGGCAACCTGGTAGGACTGATCGATTCCGATTATCAGGGGCAGCTCATGGTTTCGGTGTGGAACCGCAGCCAGACCAGCTTTACCATCCAGCCGGGCGAACGCATTGCGCAGTTGGTTTTCGTGCCGGTTGTCCAGGCTGAGTTCAATCTGGTTAACGATTTTGACGCCAGCGCGCGCGGTGAAGGTGGTTTTGGCCACTCCGGCCGCCAGTAATATCCCGCAGTACGTACCATATCCAGGACATTTAATTAACGCCGTTGTGCCGTAAGCCTTGTGCTTGCGGCCGCTGCGTGGGTATTCGCCCGCATAAGGTAAATTTCAGGGGTCTTTTACATCATGGCAGAGAAGAAAAGCGCGAAACGGAATCGTCGCGAAGAGATTTTGCAGGCACTGGCGCAGATGCTGGAATCCAGCGATGGCAGTCAGCGCATTACCACCGCCAAACTGGCGGCCAATGTGGGCGTATCGGAAGCCGCACTCTATCGTCACTTTCCCAGCAAAACGCGTATGTTCGACAGCCTGATCGAATTTATCGAAGACAGCCTGATTACCCGCATTAATCTCATCCTGAAAGATGAAAAAGAGACGCTGACGCGGCTGCGCCTGATTGTGCAGCTGATTCTGGGCTTCGGCGAGAAGAACCCAGGCTTAACGCGCATTCTTACCGGCCATGCGCTGATGTTTGAGCAGGATCGGCTACAGGATCGTATTAACCAGCTGTTTGAGCGTATTGAAGTACAGTTACGTCAGGTAATGCGCGAACGCAAAATGCGGGAAGGCGAAGGTTTTCAGACCGATGAAACGCTGTTGGCCAGCCAGTTGCTGGCATTTTGCGAGGGAATGTTGTCGCGCTTTGTCCGTTCAGAGTTTCGCTATCGCCCAACGGCGGAGTTTGAGGCGCGCTGGCCGCTGTTAGCCATGCAGTTAGTCTAAGGCGATGCGGGCGCAATGCCCGCTCACCCGTTAATCAGATGCCGTACTCTTGCTGATAGCGACGCACCGCCGCCAGATGGTCGGCCATCTCCGGCTTTTCCTGCAGATAATCAATCAGGTCGGTCAGGGTAATCAGCGCGGTAACTTTGCATTTATAGTCGCGCTCAACTTCCTGAATCGCTGAAATATCGCCGCGGCCACGCTCCTGGCGATCCAGCGAAATCAACACGCCCGCCAGCGTAGCGCCGTTGGCCGCAATGATCTCCATCGATTCACGAATAGCAGTGCCGGCGGTGATCACATCGTCCACCAGCATGATTTTGCCCTGCAGCGGGCTGCCAACCAGCAAACCGCCTTCGCCATGATCCTTGGCCTCTTTGCGATTAAAACAATAAGGCACATCGCGGTCATGATGATCGGCCAGCGCTACGGCGGTGGTGGTGGCAATGGGAATGCCTTTATAAGCCGGGCCAAACAGCAGATCGAAATCGATAGCCGCATCCACCAACGCCTGCGCATAAAAACGGCCCAGCAGCGCTAAATCGCGGCCGCTGTTGAACAGGCCAGCGTTGAAGAAATAGGGACTGATGCGGCCCGATTTCAGGATGAATTCACCAAATTTCAGCACCTGCTTGTTCAGGGCAAATTCTATAAACTGGCGCTGCCAGGCTTTCATATTTCTCTCCTCAACGATGCGAAAAAAAGGCGACTCATTGGTCGCCTGTCATTATCAGTTTTCCAGCGCCGCCTTCTGCGCCGCAATTAACTCGTCAATGCCGCCGCGGGCCAGCGCCAGTAACGCCAGCAGCTCTTTATGGCTGAACGGCTCACCTTCTGCAGTGCCCTGCACTTCGATCATCCGGCCATCTTCCGTCATCACGACGTTCATGTCGGTTTCGGCGGCAGAATCTTCAACGTATTCCAGATCGCACAGCGCTTCGCCGTTAACGATGCCCACGGAGATTGCCGCGACCATGCCTTTCATCGGATTGGCTTTCAGCTTACCTTTTGCCACCAGATGATTCAGCGCATCGGCCAGCGCCACGCAGGCACCGGTAATGGATGCGGTACGCGTGCCGCCGTCGGCCTGCAGCACATCACAATCCAGCGTGATGGTAAATTCGCCCAGCGCCTTCAGATCCAGCGCAGCACGCAGGGAACGGGCGATCAGACGCTGAATTTCCAGCGTACGGCCACCCTGCTTGCCTTTTGCGGCTTCGCGGGCGTTACGGCTGTGGGTCGCACGTGGCAGCATGCCATATTCAGCGGTTACCCAGCCTTGTCCCTGGCCTTTCAGAAAACGCGGCACGCCTTCTTCAATCGTGGCGGTGCAAAGCACTTTGGTATCACCGAATTCAACCAACACAGAACCTTCTGCATGTTTCGTGTAATGACGGGTCAGTGTGACGGGACGCACCTGCTGTGCGCTACGGCCTGCTGGACGCATGGTTTTTCTCCGGCTTGCTATGATTGGCTGCGCATTATACGGGCTTCGACCGCCGATGCATACCGCCGCTCATCATCAAGGTTGCCGCAGAGAAGGGATGAAACGGCCAGCCGATTGTGGCTAAATGCGCTTTTCCTCCTCCTGAAAAGATACCTTATGTTAACCCTGCTACATTTTCTGCTGGCGCTGGCGGTGATTTTTGCCCTTGCGCTGCTGGTCAGTAACGACCGCAAAACTATCCGACCGCGTTACATCATTCAGCTGCTGGTGATTGAAGCGGCGCTGGGCTATTTCTTCCTGCATGCCGCCAGCGGCTTGACGCTGATTAACTATGTTTCGGCGTTCTTCGAGGCTTTACTCGGTTTCGCCGCGAAGGGAACGGAATTTGTGTTTGGCGGCATGAGCGAGCAGGGACTCGCCTTTATCTTTTTGGGCGTGCTCTGCCCAATCGTCTTTATCTCGGCGCTGATCGGCATTTTGCAGCACTGGCGCATTTTGCCGCTGCTGATTCGTCTGGTCGGCACCGGCTTATCGAAAATCAACGGCATGGGCAAACTGGAATCGTTTAACGCGGTCAGCTCATTGATCCTCGGCCAGTCGGAAAACTTCATCGCCTATAAAGGCATACTGGCCGATATTCCGCCGCGTCGACTCTACTCGATGGCCGCCGCGGCGATGTCGACCGTTTCGCTTTCGATCGTCGGTGCCTATATGTCGATGATTGAGCCAAAATATGTGGTTGCCGCGCTGCTGCTGAACATGTGCAGCACCTTTATTATTCTGTCGATCATCAACCCAACGCCGCGTGGCGATGAGGCTGAGATCAACCTGGAAAGGCTGCACGAAGATCAGAGCTTTTTTGAGATGCTGGGGGAATACATTCTCGCGGGCTTCAAGGTAGCGATGATCATTCTGGCGATGCTGATCGGCTTTATTGCGCTGATTGCTGCCGTCAACGCTCTGTTCAGCGCGCTGTTTGGCATCAGCTTTCAGCAAATTCTTGGCTACCTTTTTTATCCTTTCGCCTGGCTGATTGGCATTCCGGCGCCGGATGCGTTGCGGGCGGCGAGCATTATGGCCACCAAGCTGGTGGCCAACGAGTTTGTGGCGATGATCGAGTTGAAAAAGATTGCAGCTGAAATGACGCCGCGCGGACTCGGCATTCTGTCAGTGTTCCTGGTCTCTTTCGCCAACTTCGCCTCGATCGGCATTGTCGCCGGTGCCATCAAGGGCCTGAACGAGCAGCAGGGCAACGTCGTGTCACGCTTTGGCCTGAAACTGGTGTACGGCTCAACGCTGGTTAGCCTGCTGTCCGCCGCTTTCGCCGGCCTGTTTCTGTAATCTGACGGCCCGCAGCGCGGTTCAAAAACCGACGCAGGCGGGCTGATCCACCCGCATCACCGATTCCTGCTGGAAGCGCTGCTTATAAATCGTGCGCAGCGCTTCAATTTTTTCGTGATTCTCTGCGCCCATGCCATGAATCAGCAACAGCGCCCTGCTTTTCTCGCGCGCCAGCGTGCCGTCTTTGCCCATCCATTGCCCGTTGCCCTCAATCACCGACAGACCATCGGAGAAGCGTGGCGTGACCTCTTTATCGACAAAGTTTTGCCACTCTGCGGCTGAAATCGGCGCGCCGTGCGGCCGGTTTAAACCAAACCATAAGGTCGTTTGCACCATCATCTCACCCGCTGCGCAGATCGGCTGCGGTCGGGTGCCGTGTGGCAGAGGTTGTGGCGGCGGCGGCGGCATGGCGCAACCACTTAATGACAGCGTTAACATCGCGGCGGCGCAAAAGTTTCTCTTCATTGTCTTCCCTATGTTGATGATGAATGTGCGTCGGGGGATTTGTCAGCATAGGGGCTTAGTCCTATCATGCTCCGGCTTGCACCGCTATAATTCCTGCATCTTTTCTTGAAACAGGTATGCAAAATGATCCGCAGTATGACGGCCTACGCACGACGTGAAACCAAAGGCGAATGGGGCAGCGCGGCATGGGAGCTTCGCTCCGTGAACCAACGTTACCTTGAGACCTACATCCGCCTGCCGGAGCAGTTCCGCAGCCTGGAGCCGGTTATCCGCGAGCGGATCCGTAACCGTCTGACGCGTGGCAAAATCGAATGCAACCTGCGTTTCGACAGCGACGCCAGCGCGCAAAGCGAGCTAATGCTGAATGAAAAGCTGGCCAAACAGCTGGTAAAAGCGGCGAACTGGGTAAAAATGCAGAGCGATGAAGGTGAAATTAATCCGCTGGATATTCTGCGCTGGCCGGGCGTGATGTCTGCTCAGGAGCAGGATCTGGATGCGATTGCCGCTGAACTGCTGAGCACTTTGGATCTGGCGATTGATGACTTTATTGCCGCACGCGAAAGCGAAGGCGCAGCGCTGAAAACCATGATTGAGCAGCGTCTGGAAGGCGTTAATGTGGAAGTGGCCAAAGTCCGTAGCCAGATGCCAGATGTGGTGAAATGGCAGCGCGAACGCCTGATCAGCAAACTGGAAGAGGCGGAAGTGCAGCTGGAAAACACCCGCCTTGAACAGGAGCTGGTGATGATGGCGCAGCGTATCGACGTAGCGGAAGAGCTGGATCGCCTCGACGCGCACGTTAAAGAGACCTACAACATCCTGAAAAAGAAAGAAGCCGTTGGCCGTCGCCTCGACTTTATGATGCAGGAGTTCAACCGTGAATCGAACACGCTGGCTTCTAAGTCTATCAATGCGGAGATCACCACCTCAGCCATCGAGCTGAAAGTGCTGATTGAACAGATGCGCGAGCAGATTCAGAACATTGAGTAATATCACAACAACCTTCATATAGCATCATAAAACCAATAAAACCCGTAACTTACGGGTTTTATTGTCTTACCAGCAATCATTACTTCTCGCAAAATCCCCAGTCTTTGCTCTGGTAAGGCACCGATTATCTCGCTGTAAGCAAAAAAGGCACAAGCCGCCGCTGAAGTCAGCATCAGCGCGCTGCGCCAGCGTAAGGCCGAAACGGAGCAAGCCGATATTAATAACCGGGGGCGTTATCGTGAACTGCTTGAGCAGAGCGGCGGCACCGTCACGCCGGAGATGAAGGTGCTGCGCGCGGAGTATCTGGAGCAGCAGGAAACGGCATCCGACCTTGTCGGGCTGATTGCCGAAAAGGAAAAGCAGCTGCCGGTGCTGGCCGACGTGACCGGGCGCAAGGCTAATGCTTACGTGTTTTGTCATGAGGGCATCACGGATGAGCGTATTGATACGCTTATTGATGACTTCTTTATCATTCACGGTGCAGAGCTGAGCAGTCTGCTCAGGATGAAGTACAGCCAGTTTGAGCGGAATGGATCAGTCTATGCGCCGGGCGTTATCGAAGGTGCGAACGATGCGGATACGTTGTATCGAAAATTTGCAGTGAATCTCATTGAGGAGTGGACGCATAAAAAACTGCCGCTGAAATTCCGGGATGACGTCATCAGCCTGACCGGCGCTTACCCGTTCAGAGGGGCCAGAACCGACCGGCGCAAGCGCAAAATTTTCTGAGCCAGAGAGATAACCCCTAACTGATGCCCGGTTACGCGCCGGGCTTTTTTGTGTCCGCTACTCACCGAAGTGAGAGTGCATGTCTATGCTGCATGAAAACGCATGAGTTTCAGGCACCGCGGAACGGCGGGAAAGGCCAGCTGCGGCGCGACTCAGAGCTAATCATGCAGGCGCATGAAAACCGCTGCATGAAGTGCGCAGGCGTGGCGGGGCTACGAGCGCGCGCAACGACCTCTACTTAAGCCCAGCCAATATTTCATGCGGACTTTCAGGTCGAGTTAAGCCAAAGGGCAGAATAAAAAAGATTGATCGCAAAGGTTAACTTTTGTACAAATCGAAAGGATTTACTGTTTTTTTGATGAAACACTAAAGATTCTCTAAATGATTACGATTATAACTAGCATGCTTTTAAGTTTAAAAGTTAGAAAGCAACATACATTGCCATGCGTAGAGATCATCATAATGTTATTTGATAACGGCTAACAAATTTGCTAAGTATGATGAGATTGTAATGATTACTAACATCTGTGCATGTTCAAATTTTTATTTAAAAAACTCAAAGGATGGTAAACGATGTCCAGAACAGCAGAGGACACAATTAAGGGGTTTGTCTATCAATTTCACAAAACAGCAAAGCAGATTCTTGTATCTGATATGGATGCTGAAATAGCCCTTGAAGGGGCTATCGAAGACATTGACATAAAAGATGTAACAGGGGACATAACAGCAATACAATGTAAGTACCATGAATCTCAAGGTAAATTCGTTCCTAGCCTGATATACAAAGCCATTTTGCAAATGGCATTAAACTTTATCAACAACCCTAATCTAAAAATTAAATTTATACTTTTTATCCACACTCCAGATTACATCACTCAAAAAAACAGAAAACTTACTCAGCAAGAATTCGATTCGGCTTTAAACAGCACACAAGAAAGTATAAAAAAGATTGCTGAGCAGATTCCTTCCACATTCCCAAAAGCCAATTTCATTGCTAGTGTCGATATAGAGTTTGCACCACATTTTGATGAACTATCTGAACAATTAAAAAAAGAGCTAGGTAAGATTGGAATTAACAACTCTGATGTCAATACGATTCTTTATCCGAATATAATAAATCACGTAGCTTTAATTTCTACCCAAAAAGATCCCGCATCGAGAAACACCACCAAAAAAGAAGTAATTGATTTCTTGAGAAAAACTAACGATATAGCCATATCTAAGTGGACTTTATTTCTAAAAAGCAGGGACATGATACTTAAAGCAAAAAGAACACAGCTACTGGAAGGTTTGAAACTGAACACGAGAACGAGGTGTTTCTATTTTAAAGAAAGGAAAATAGAAAACATTAATGATGAAATTGTGATTTTTATTAGAAATTATCTTGATAAGTATCACTTCAAAGCTTTACATACAAAAACACCAACATTTGTATTAGAGTGTGATTTTACTACTCTATGTGACATTCAGTACCGATTATACCAAAAAAAAATTACAGCAAACACTGGATACATCGGTAATAGATTTGAAGAGGCTAGCTTCAACAGGGAGCCATTGACAATTAACACATCGAAATCCAAAGCAGATAGAGAATTTCATGTTCGGCTACTAATGGCACCAAGCGATATAAAATCCATTAACATTAGAAAAAATGATGATATTTTCTTGATTTCTGATAATACACCTGAAGAAATAGATACCCAAGATGTACAAATTTTCCTTTCAGGCGTCGAGTCAAGAGAAGAATTAGAATATATACTCAGCATAAGGAATACCTATGAAAAATAGAATTGGCGTTGTCATTTCAAGTTCCCCTGGGAGCGTCATAGTAGAAATAAATGGGCTAACTGAATTCGAAGAAAACAAAAAGAACTTACAAATAGGAAAATACATATGCATATCTGATGGAAATCATGACTACGCAATATGTACTATAAGAAATATAAGTAGTACTAAAACTGACTTAGCAGGCAAAGATTGGATTTTTACGCTTGAGACCAGCCCTGTTGGAGCGTTAGTCAAAACTTCAGATGAAACCATATTTAAAAAAGGAAGTCCCGTCTTACCAGTCCCATCTGAAGAGGCATTTATAATGGAAAAAGAGGACTTTGACCTAATATTCAAAAAAAGTGATAAACACAATTTTTTCATGGGCCATCTATCTGGCAATAAAGAAATTGAGGTTCATCTTGATGGGGATGGCTTTTTTAGCAAGCACATTGGTGTTGTTGGTTCAACAGGCTCAGGAAAATCGTGCGTAGTAACGACCTTGTTACAAAGAGCTGTTGGTATTAAAGATAATAATTACGAACTATTCCAAAAACAAAACAACACTCACATTGTTATGTTTGACTTACATTCTGAATATAAATCTGCATTCTCAATTCCTGAAGGGAAGAATATTTTCACCCTAAACAATCTTAGCGTTGAGAATTTATGCCTTCCTTATTGGATATTAAACTCTGAGGAATTAGAAAGCCTTCTAATAGAGTCATCCGAGAACAACAGTCATAACCAGATCGCCATTTTCAAAAGAGCAATCACTCAAAATAAAAAAAAATTCAACAGACATTTAAACGACGTTAATTATGACACACCATGTTACTTCTCGATGTCCGAGGTTATCACGTTTATCGACAATGTAGACAGAGAGATCATTGGAAAACTGGATGGTGAGGGAAAACCTAAAAAGAAAGATGGAACTTTAGTTGAGGACATAGAAAAAGAATATTTTGATTCGAGAGTTGAATTCATACAGCAATCTAACACTAAAGAATCAAAAGCATCTAACGGACCATTCAACGGTGAATTTACACGTTTTGTATCACGTCTAGAAACAAAAATGAGAGATGAAAGACTATCTTTCCTCTTAAAACCTCAAAAGTTCAACGAAACAAATGTTGACTCTTCCAATTTCCTAGAAATAATAAAACAGTTTATAGGATATTCAAACAAATCTAATATTTCTATAATTGATGTAAGTGGAGTTCCCTTTGAAGTTCTGAGTGTGACCATTAGTTTGATATCACGTATAATTTTTGACTTCTGCTTTCATTATTCTAAAACGCGACACTCTATTGGCGAGAAAAATGACATCCCAGTACTTTTAGTTTGTGAAGAAGCACACAACTATGTGCCTGCATCTGATTATGCAGCGTATCGAGCTTCTAGAAAATCAATTGAGCGCATCGCAAAAGAAGGTAGAAAGTATGGTTTAAGTTTGATGGTAATTAGTCAACGCCCATCCGAAGTATCACCAACCATATTCTCTCAATGTAATAACTTTGTTGCTTTAAGGCTTACTAACAAGACTGACCAAAATTATATTAAAGGATTATTACCCGAAAATACGAACTCCATATCAGATTTTCTGCCAAGCCTAACATCAGGTGAAGCTCTTGTTGTCGGAGACGCTGTACTAATGCCCTCAATAGTACAGTTGGAAAAACCTTTACCGGAACCACAATCTGCAAGTGTAGAGGTCTTCAAAGAATGGTGTTGTGAATGGAAAGAGCCTTCATTTGATAAAGTCATTTCAAAATGGCTCAAACTTTCAACACAGTAAGCAGCACATGTACCAAAAGCAGTACCAAAAATATTTAAAAAAGGAAAATACTAAAAAAAAACACATTAAAATCAGTTAAATAAAAATAAATACTTTAAGCAGATTCAGAATATCGAATAACCCTGATCAGCCCGTAAAAAAGCCCGCATTATGCGGGCTTTTTGCATCATACACGGCAGCAGAACGATCAGTGCAGGCAGCAGTTTTTGTATTTCTTGCCGCTGCCACAGGGGCAGGGATCGTTGCGGCCAACCTGCTGTTCGGCTACGTAAGGCATCTGCACCGGTGCGCTGGGGGCAATCGGCTGCGAAAGCCAGTGGCCGTGCAGTTCCAGTGCGGCCGGGCCAATCGCCGCGATGCTCTGCTCAAACGCTTCCGGCGTGAGTTTTTCAACCCGCGGGAAATTCTCTTCGGTGCCGTGCAGCTTTATCGCTTCCAGTGCAGGCTGCAAATTTGCCGGCAGTGATGACCAGTCATCCAGCGCCACGCCGCGCATATAACCGAAGCACCACTCTTCCACCACGGTGAAATCCTGATCTTCAACGGTGTTGACGCCAAACAGCGGCTCGAACTGATCGGGATAATCGTGCAGACGATCGGCGATATCATTCATGTGACGGAAAGTCAGATCCATAAAGCGCTGCAGCTCGCGCTCGTTGGTCCAGCGTGGCACGTTTTTCTCGCCGCCCCACAGCGCCACCATCCAGACTTCCGGCTCAATCATCGTCGGGCCAGAAAGCACCGCGGTGAGCAGGCCATCCAGCTCGGCCACGTCCATCACGGAATCTTCATTGCCATATTTGATTAAGGTGTCCTCAAGCCACTCCAGCTCTTTTTCATTCAGTGGGCCTTCTTTCATGCTGTTTCCTCTTGAGATGATTCGGCATTGCCAACGCAGTCAGCGAATGCACGCCCGAACGGGATGAATGGCGCGATGGTGCGCTTCTCAGCGCGGAAATACCAGGGCTTATCACTATGGTAACGTAAGCCCGGCGATCAGATAAAATCTTTCACTGCGGGAGCCACCGCCGCCCACCGGCTGATTGATCTCTGCTACGCAGCGGACCATGATGAGAGTCTCTCTCTTATGCGGAGCCCAATGATGGAACTGCCCGATCTCACCGATTTTTCCCGTCCTTTATATGACGACCGTCCGACGCCGTGGCTGGAAATTGATAAACAGCGCCTCGATCGTAATTTGATGACGATGCAGCATAAAGCCGAACGAGCAGGTGCCCGACTGCGGCCACACGTCAAAACGCATAAAAGCATCGCCATTGCTCAACGCCAGCTGGCATTGGGCGCGGTGGGTATTACCGTGGCGAAACCGGAAGAGGCGATGGTGTTTATTCAGGGCGGCGTGCGCGATCTGATGCTGGCCTATCCGGTGGTGACGCCGGGTACGCTTGCGCCGTTGCTGGCGCTGGCAGCCGAACATCAGGCGCGTCTGACGCTGATTGCCGCGTCGCTGATAGGCGTTGAGGCGATCGCGACGGCGGCCCAGGCGCAGCCCGATTGTCAGCTGGCGGTAGCCATTAAGGTGGATGTCGGGCTTGGTCGCGTCGGCGTGCAGGCTGAATCCGATGACGGACTTCATCTTGCTGCCAGCATTGCCCAGCATCAGCTGCGCTTTGCCGGGCTGGTGGCGCACGCTGGCCATGCTTATGGCGCAGAGAATCTTTCCGCTATTACCGCCATCGCCGCGCATGAAATGCAGCAGCTGCGCCTGTTGCAGCAACGGCTTGCAACAGCGGGCTTTAACTATTGTCCGCTGTCAGTGGGCGCCACACCCACCGCACTGGGCGCACCGATCGCTGCTGCCACCGACGAACTGCGGCCGGGCAACTATGCGCTGCTCGATCTCACCGCGCTTCGGCTTGGGTTATGCGACGCCGATGCGCTGGCGATGACCGTGGTGGCGCGAGTAGTTGCCACTAATGCGCGCTACGCCATTCTGGATGCCGGCTCAAAAGCATTGAGTTCCGATCGCGGGCCGCACGGCACTAACGCCGCGGGTTTTGGCCTTGCGGTAAATGCCACGCAGGGTTTCTGGATCGAGAAGCTGTCAGAAGAGCACGCTTTTGTGCCGCACCAGGGCGTCATTCCCGCGCTGGGCAGCCTGATGCGCATTTTCCCCAACCACGCCTGTGCGGTGATGGCGCAGTTTGATCGCGCCGTTTTGCGGGATGAAGACGGCCAGGCAGAAATCATTCCGATTGAGGCGCGTGGCAAATTTTGTTGAGCCATACCAGTGATTTAACACAAAGCGATTCCCATCCCGCGGAGGCAATGGTTAAATCATTTCATTCCCCCGCGAGCTGGAGACACTATGCTGCCGTCGAAAACGTTAAGCCTGACCATTCCCCGTAACTGGGTCGACCTGTATGAAACGATTTGGAAGCCGGACTTTTTTCCGCAGTGGGCATCCGGACTAAGCCAGACGCCGCTGGAAGCAGAAGGCAATCATTGGGTTGCGAAAGGGCCAAAGGGCACGGTAAAAGTACGGTTTAGCGACTACAACCCTTTCGGCATTATGGATCACTGGGTGGATACCGGCCTGGGCCGCGAGATCTATATGCCCATGCGCGTTATCGCCAATCAGGAAGGTGCCGACGTGGTGATCACCGTTTATCGCCAGCCATTTACCGGCGATGCGCGTTTTGCAGAAGATATCGCCTGCGTCGAGCGTGATTTGCAGGCGTTACATACCCTGATGACGACCTGAAAGCGTCATCAGTAAAAAAATCGCATTAACTGTTGGTATAGCCACCATTTTTTTAGCTGAGCGACGTTAACGATTCAGGCTGTAAAAAACAGCCTGAAGTAAGACTTACTTAACTATTAAATCCTGAAAAATTCCTGGAAATCCGCACCAAACCAAACACAGATGTTTGATATAAAAAGAGATTATCAATTGAGCATTCGGTAGCCTGCTATCTTACTCTACGATCACTTAACAATTGGATTTACGCATAAGTGGAATTACTTGCAATATACAAAACCATTTTTTAATCAAACTAATTTATAAGAGTTTTCTTATGGTGCTTAATTAGCTAAAGCAGCGTATAAATTACTCCACACACAGCAACACCTATAATTAAAACGTTACATATAAAAATGAAATTTTAGCCGCCCCGGCAAAGATGCTTTCCGCCAGAGAAAACAGCCGGGTTTCGCTTATTATAACTTTTGAACGCTGAGTGCCATTGAAATCCGTTATTTAAAATAAACGGGACGTAAGCACAGCGATTTAATTTTTCTACACCAGCACCTTTATTATTAGTTCTTCAGGCATATACCGGATTACAGCAAACCTTTTCAAGAGCGTACTATGACAACCAAACAAAGAGCCATAAGTGATATCCGCTGGTCTTTACTTTCCGCGGTCAAAATCGTTGCGATTGGTGCGCTACAGCTCTCGCTGCTGGCCCAGGTACTGGGCGAAGGCGAGTTCGATATGCTGGCAACCTCAATCATAATGCTGTTGATCCTCGACACGCTGTGCGATAGGGGTTTTTCGAATAAGATCATTCGTCGCCACATTTTAAATAACAATCAGCTGTCGACGCTGTACTGGTTTAATATTATTAGTGGCCTGGCTTTCTTTGCAGTGCTGTTTATTGGCAGCGATGTCATCAGCCGTTTTTCCGGCCAGCCTGAACTGGGTTTAATGATTGAAATGCTGTCACTGGTTTTTATTATTATTCCGCAGGGTCAACATTATCGCGCTATATTACAAAAAGAGCGTCATTTTACTCGTATTGCCCTGACTGAAACCGCAGCGGTAATTACCGGCATGACCGCCACTCTGATTACCGTCTGGTTGTCGCCGTCGATTCTGTGTGCCGTCTGGGGTTATCTGGCAATGGTCTCTGTGCGTACGCTGATGTTCTGCTGTTATGGACGTGAGTATTTTCAGGCTGAGTTCGTGTTCAATATGAAGAGCCTCTCCTCGCTGCGCCGTACCCGCTAATTTCTTTGGCGCGCTTCCGGCGCGCCTGACTTTTCCTGCCATCTTCGTTTTACCCACTCGTGAGCCACTTCACTCTTTTATACAAAAGTTTACGCTTGTCTTAAGCCTGTGCTGGGCAAATCCCCAAATGTTAATCTGCCTGAAAAACCACCGATTATTGCTGCTTACTGGCCGTTGAATTTACAAACCGGCAACACGCTTTGTGCAAACGCCTCAGGTAATCGTGCCCCACTCTGGTAATGCTGATCGTCTCATTTAAAGAAAACTGAGGCCATCATGACAGGGCATGAAAACAAAGAGGTTCGCAGCGCGAACCGGAAATTTTTTGCTCGCATCATTCCGTTGTTGATGCTGATGTTAATTATCAATCAGATCGATCGCTCTAATGTCGGCTTCATCAAGCATGCGCTGGAGTTGGACGTAGGCATCAGCTCTGCCGCTTTTGGCTTTGGTGCCGGGCTGTTTTTTGTCGGCTATGCGCTGTTTGAAGTGCCGAGCAATATCATGCTCGATCGTCTTGGGGCCCGCACCTGGTTGACGCGCATTATGATTACCTGGGGCGCGGTGGTTTTTGCCACCGGCTTTATTACCTCGCCAACCCAGTTCTATTTGCTGCGCTTTTTACTCGGCATCGCCGAAGCGGGCTTCTTTCCCGGCTTGCTGTTCTACTTTCGCAAATGGGTGCCCAACGTCTATCGCGGGCGCGCCACTGCCTTGATCCTCAGTAGCTCCGCCGCTGCTTATTTACTGTCTGGCCCCATTACCGGCGGTTTGCTGGAGATGCATGATTTTATGGGCATTGCTGGCTGGAAATGGGTGTTATTTGTTGAAGGTGCCATCTCAGTACTGGTGGGTATTTTTGCGATTGGCTGGCTGGTATCCACGCCAGACCGCGCAGCCTGGCTAACTGCCGGAGAAAAGCAGGCGCTGCATCAGGCACTGGCTGAGGAATCGGCTACGCGTGATGGTCACTCACAGCAGACATCAAAATGGAAACTGCTGTTTGAAGGCCGGATGCCTTATCTCTGTTTCCTGTTTTTTATTATGTGCATGACCGGTTACACGCTGGTGTTCTGGCAGCCGCAAATCATCAGCCGCATTCAGGGACTGTCGCCCTTTGAAATCGGCCTGCTTACCGCAATTCCCTGGCTGTGCGCCATTATCGCTATCAACATTCTGGGTCGGCTGGCTGACCGTTTTCATCACCGCCGCGAAATGATGCTAGCCGTTGCGCTGCTGGTTTCGGCAGCCGGAACCTTCCTCTGCGCAATCGGCAATCCGCTGATGGGACTGTTCGCGCTGTGTATCGTCTGCGTCGGCACCAAATCGAGTGCGGTCCTGTTCTGGCCGATTCCGCAGGCCAGCCTGCCTTCCAGCATCGTTGCGCCGGGCATTGCCCTGATTAACTCGCTGGGCAACCTTGGCGGTTTTTTTGCGCCCACGGTGTTTGGCTATATGGAGATGAAAACCGGCAGCACCACCGGTGGCCTGATTGCGCTCAGTGCCTGCTCGATTTTCGCCGCGATCACGCTGCTGCTGCGTAAGCCGCATACCGATCATTCTGATATGGAGAAGTCACCCAATGTCTGATACGCCCGTTATTACGGATATGCAGATCATTCCGGTCGCCGGTTATGACAGCATGCTGCTGAATATTGCCGGCGCGCACAGCAGCTATTTCGCCCGCGTGCTGGTTTTGCTGACCGACAGCGCCGGACACACCGGCGTCGGCGAAGCGCCAGCTTCTTTGATCTTGCAAAGAATCCTGCGCGACGCCGCGCCTTTCATTATTGGCAAGAAAATTTCTCAGCTGAACGCCATGCTCACTACGCTGCATGAGCAGGATTTAGCGGCGAAACATCCGCTGCAAAGTGAGCGGGTAGATGAACATCCGTGGAGCCTGGAGAAACACAACAATGCGCTGGCGGTCATTGAAACGGCCTTGCTCGATCTGATGGGCCAGTTTCTTGATGAGCCGGTTGCTCAACTGCTTGGCGCCGGTAAAGTGCGCGATGAAATTCCGGTGTTGGGCTACCTGTTTTATATCGCCGATCGCCATAAAAGCGATCTGCCCTATCGCGAAGGCAGCAGCCGGGAACACGAATGGTATCAGCTACGACATCAGACCGCGCTGACGCCAGCGGACGTGGTAAGGCTGGCAGAAGCGGCGCACGATCGCTATGGCTTCAAGGATTTCAAACTCAAAGGCGGCGTTCATGCTGGCGAGGTAGAAATCGAGACCGCACAGGCATTGAAGAAACGCTTTCCACAGGCGCGCATCACGGTGGATCCGAACGCCTCATGGCAATTGGATGATGCCATTCGCCTGTGTAAAGGGCTGGACGATGTGCTGGCCTACGTTGAGGATCCCTGCGGTGCCGAACAGGGCTATTCTGGCCGGGAAACGCTGGCAGAGTTCAAGCGCGCGACCGGCCTGCGGGTGGCCACCAACATGATTGCCAACGACTGGCGCCAGTTGAATCATGCGCTTCAGCTCAACGCTATCGATATTCCGTTGGCCGACCCACATTTCTGGACGCTGCGTAGCGCCGCCACTATCGCGCAGCTGTGCAACGAGTGGCAGCTGACCATGGGATGTCATTCGAATAACCATTTTGATATTTCCCTCGCGATGCTGGCCCATCTTGGTGCCGCCTCACCGGGAGAGATTACCCCGTTCGATACGCACTGGATTTGGCAGGATGGCCAGGCGTTGACCAAAGAGCCACTGCACATCCGCGACGGCAAAATAACGTTGCCGGACAAGCCGGGATTAGGCGTTGAGCTGGATATGTCAGCGGTGGAAGCGGCTAACCGTTTATACAACAGCCTGAGCGTTAAAGACCGCAACGACGCGCTGGTGATGCAACAGTTAATACCTGGCTGGGCCTTCAGCGGCAAACAGCCTACGCTGATGCGCTAACGCTGCGGTTGAAATTACTTTTTTCAATCAGCCCGGCATGCTTGCTGACATGACAGGTAGCCTTAATCCGCGATAATAAAAGGCATCGTTGACAAAATCGCATAAAATCATCTAATGCGAATAAGCCAACGTTAGAAAATTTCAGTCGCCTGAAACTGGCGTAACGCTTAGGCTTGCGCCAACTTTCAGGAGCTGTCTATGTTACTCACTGTGCTTTACCTCATCGGGATTACCGCCGAAGCCATGACCGGCGCGCTGGCGGCCGGACGTCGCAAAATGGATATGTTTGGCGTCATTATTATTGCCTCGGTGACCGCCATTGGTGGCGGCTCGGTGCGCGATATCCTGCTTGGACATTACCCACTCGGCTGGGTTAAGCATCCTGAGTACATCGTCATTGTTGCCGCCGCCGCCGTGGTAACCACGCTGGTCGCCCCGTTAATGAACCACCTGCGTAAAGTATTTCTGGTACTTGATGCGCTAGGCCTGGTAGTTTTTTCAATTATCGGCGCACAGGTGGCGCTGGACAGCGGCCATGCCTCGCTGATTGCCGCCATTGCCGCGGTCATTACCGGCGTATTCGGCGGCGTTCTGCGCGATATGTTTTGCAATCGTATTCCGCTGGTCTTCCAGAAAGAGCTGTACGCTGGCATCGCCTTCGCCTCCGGCTGGATCTACATCCTGCTGCTGAAAACTGACCTTTCGCACGAGCTGGTGATTATTCTCACCTTGCTGTTTGGTTTTATTGCTCGCCTGCTGGCGCTGCGCTTCAAGCTCGGCCTGCCGATCTTCAATTATCCACACCCGGAACATTAAGATCTGCAAAACCGGGAATGCGCTGGCGCTGGAGAAAGGCAGCCAGCTCATTGACGGTGCGGTCAGCGAGAAAGTCCGTTATTTGCCGGGCGGTTTTTGGCCCGATACCCGGCAATTGCTGCCATGCTTCAGGACCACGCGCCTGAATGCTCTGCCAGTTCTCGCTGGCCATTGCATCAAGGGCCGCGGCCGGCAATGGCACACCCAGCGCTTTAAGCCAGCGCTTGAACGGCTGCTGGCGGCTGAACTGAAAACGATGCCAGAGCTGTTCTGCCCGTGCGTTGCTGATGCCAGGCAGGCACGCCATCTCTTCAACGCTTAAACCGAGCCAGGCAAAAAGCTGCGTGAAATCGTCATGTGCCATCAAACGCTGCCAGCTGCTGCGCTGAATGCCCGCCAGATCGAGAACCGATTTCTGGCTCAGGTTGCTAAGCCGTGCCAAAAACTGTTCACGGCATTCCGTTGCAGGTAACAGGCAGCTTAACGGGTGATAGCGACCGGCATCTGGTTCCACCGGATAATCACGCTGTGCTACCCGCCAAATCACCTCATCCAGTCGCGGAATCCCCTGCCCGGCCAGGCTAATCGCAATCTGGTCGCCTGCAATGACATCCCATTCACGCCAGCGCTTTATCGATCCTACATTGACCCGGCGCACCGTTTTGTCATCCAGTTGCACCGGCAACAACTCAAGCACCACCGCGATTTTGCCGGTGCGGCCCACGGAAAAGCGCACGCGCGTGACTTCACTGCTCACGCTGGGCGGCTGATATTTCCATGCTGCCACCTCCGATCCCTGACCCGGTAACCACTGCTTACCCTGTGCACGGCGCGTCTGCTGCAGCACAATACCATCGGTCGCAAAAGGCAGCGCCTGACGAAACCAGTGCTCGCGCCAGGCTTCTGCTTCATGTTCATCGCTAACCGGCTTCGTCCACGCGGCAGCGAGCGGAAATCCCCAGTCACGCAGCGTGTTCAGACGCTGCTGCATCTCAACCGGTCCATCCGGCCATGCCCAGATAAAAACGTCGAGCTGATCGAGCAGGTCACTGTTTTCTGTACGCATTAATGCCCCCGCAACCTGCGACCGTGCATTCATGCCGCCATCTTTTGCCTGCTGATGATCGGGCCGCCGTAAAAACAGCTCTCCCTGTAGCACCACGGCAGGTAATGAAACGGGAAGAGTTTTAGGAATGGCAGGAATATTCTCGACTTTTTGCAGCCAGCTTTCGCCGCGCAGGCCGTCACCCCGACTGATCGCTGCAGCCAGCTTTCCCTCGCGGTAAACCAGCGTAATGGCAACGCCGTCCACTTTAGGCTGTACCCATATGTCGCTGCGCGACTGCATCCACCAGGCCACTGCAGACTTATCCGCCAGCTTTTTGACGCCGGTATGCGCTACCGGGTGGGTGAGGTTGCCGCCTTCTGCCCACTGCGACTGATGAGGCAACACATCCGGCTGGAAGCAGCCTTGCCACTGCTGTAAACGCCGTTGCAGGCTGTCATAAAGCGTATCATCCACCAGGCTTTGTCCCTGTTGATAATATGCCCGATCCCACAGGCTAAGCTGCTGGTGCAAGGTGGCTATCTCCGTTGCGGCACGCGCTGGCGTCCAGACCGGACAGAGAGCCTGTAGCGGGCCCGCGACAAGCAACAGCAGTAATGCAAACAGTCCCTTCATAAGTGCTCCTTTTGTACGCTGCCAGCAGTAAACGGTGATTCAGCTATCGATGCCAGCGCACTTTGCGCTATCCGGAAAACGTGCCGCAAGAAACATTCCGGCGTTACTCAAAAGGACAAACAAGCTGCGAGTGATTACGGAAAAGCAAAGAAAAAAGGCGGGCATAAATCACAAACGCTGCATGGCAGGGGGAAGCTGTGTATACTGTGCAGGAAACACACTCCGCATTTTACTCACTTCAAGATGAATCATGGCTCAAGGCACGCTTTTTATTGTTTCCGCCCCTAGCGGCGCGGGAAAATCCAGTTTGATTCAGGCGCTGTTAAAAACGCAGCCGCTGTATGACACGCAGGTTTCGATCTCTCACACCACCCGCAACGTGCGGCCTGGCGAGAATCATGGCGAACACTACTTTTTTGTCTCGAAGAACGAATTTGAGGCAATGATTGCGGAAGATGCCTTTCTTGAGCATGCCGAAGTGTTTGGCAACTATTACGGCACCTCCCGCAAGGCGATTGAACAGATTCTGTCTACCGGCGTAGACGTTTTCCTCGATATCGACTGGCAGGGTGCCAAGCAGATTCGCGAGAAGATGCCGCAATCGCGCAGCATTTTCGTGTTACCGCCGTCGAAAGATGAGCTGGATCGCCGTTTGCGTGGCCGTGGTCAGGACAGCGAAGAGGTGATTGCCCGGCGCATGGCGCAGGCCGTCGCCGAGATGAGCCATTATGCGGAGTACGATTATCTGATTGTTAATGATGATTTTGATCTGGCATTGTCCGATCTCAAAACCATCATTCGCGCTGAGCGCTTGCGCATGGGCCGTCAAAAAGCCCGGCATGATGCTTTAATCAGCAAACTAATGGCAGACTGAATTGAGTTTCAGTATTATGCCCAGTCATTTCTTCACCTGTGGAGTAGCACACTTATGGCACGCGTAACCGTTCAGGACGCAGTAGAGAAAATTGGTAACCGTTTTGACCTGGTTCTCGTCGCGGCTCGTCGCGCACGTCAGATGCAGATCGGCGGTAAAGATCCACTGGTTCCGGAAGAAAATGATAAGACCACCGTTATCGCCCTGCGCGAAATCGAAGAAGGTCTGATCACCAACAAGATTCTGGATGTCCGTGATCGTCAGGAGCAGCAAGAGCAGGAAGCCGCAGAACTGCAGGCTGTTACCGCTATCGCTGAAGGTCGTCGTTAATTAGCTGCCGGAAGGCCTCGCCTTGTATCTGTTTGAAAGCCTCAATCAGCTGATTGAAAAATACTTGCCTGAGGATCAGATTAAACGCCTCAAGCAAGCTTACCTTGTCGCACGTGATGCTCACGAGGGACAGACACGCTCCAGCGGTGAGCCTTATATCACCCATCCGGTTGCGGTCGCCTGTATTCTCGCGGAAATGAAGCTCGACCATGAAACCCTCATGGCTGCGCTACTGCATGACGTTATCGAAGATACCGCCGCCACCTACCAGGATATGGAACAGTTATTTGGCAAAAGCGTTGCCGAACTGGTGGAGGGCGTATCCAAGCTGGATAAGCTGAAATTCCGCGACAAGAAAGAAGCGCAGGCTGAGAACTTCCGTAAAATGATCATGGCGATGGTGCAGGATATCCGCGTCATTTTGATCAAGCTGGCCGACCGCACGCACAACATGCGCACGCTAGGGTCATTACGCCCCGATAAGCGTCGCCGCATTGCACTGGAAACGCTGGAAATCTATAGCCCGCTGGCGCACCGCCTTGGTATCCATCATCTGAAAACCGAACTGGAAGAGCTGGGTTTTGAAGCGCTCTATCCTAATCGTTATCGGGTGATCAAAGAGGTGGTGAAAGCGGCACGCGGCAATCGCAAAGAGATGATTCAAAAAATTCTCTCTGAGATCGATGGTCGTTTGCAGGAAGCGGGCATTCCCTGTCGCGTCAGCGGTCGGGAAAAGCACCTTTACTCGATCTACTGCAAAATGCAGCTGAAAGAGCAGCGTTTCCACTCCATTATGGATATTTACGCGTTTCGCGTGATTGTCCGCGATGTTGATACCTGTTACCGCGTACTGGGCCAGATGCACAGCTTGTATAAGCCGCGCCCGGGCAGGGTCAAAGATTACATCGCCATTCCTAAAGCCAACGGCTATCAATCACTGCATACCTCAATGATCGGGCCGCATGGCGTGCCCGTTGAGGTGCAGATCCGTACCGAAGATATGGATCAGATGGCCGAGATGGGTGTCGCTGCGCACTGGGCTTATAAAGAACAGGGCGAAAGCAGCACCACCGCGCAAATTCGCGCGCAGCGCTGGCTACAAAGCCTGCTGGAACTGCAGCAAAGCGCTGGCAGCTCGTTTGAATTTATTGAAAGCGTTAAATCCGATCTCTTTCCCGATGAGATTTACGTTTTCACGCCGGAAGGCCGCATTGTCGAATTGCCCGCTGGCGCCACGCCGGTGGATTTCGCCTATGCCGTGCATACCGATATCGGTCATGCCTGCGTGGGTGCGCGCGTTGATCGCCAGCCTTACCCGCTGTCACAGCCGTTGACCAGCGGCCAGACCATCGAAATCATTACCGCGCCGGGCGCACGCCCCAACGCCGCCTGGCTTAATTTTGTCGTCAGCTCCAAAGCGCGCGCCAAAATTCGTCAGCTGCTGAAAAATCTCAAGCGTGACGATTCGGTCAGCCTTGGTCGTCGCCTGCTGAATCATGCGCTGGGTGGCAGCCGTAAACTGGCTGAGATCCCGCCGGAAAATATCCAGCATGAACTGGCGCGCATGAAGCTGGCATCAATGGACGATTTGCTGGCCGAAATCGGCCTTGGCAACGCCATGAGCGTGGTGGTAGCGAAAAACCTGATGCAGGGTAATCAACTGGTGGCCGATACGTCGGGTCAGGAAGATTCGCAGGGCAAATTGCCGATCAAAGGCGCCGATGGCGTGCTGATCACCTTTGCGAAATGCTGCCGCCCTATTCCGGGCGATCCGATTGTCGCGCACGTTAGTCCGGGCAAAGGCCTGGTGGTGCACCATGAATCCTGCCGTAATATCCGTGGCTATCAGAAAGAGCCTGAGAAATTTATGGCGGTGGAATGGGATAAGGTCACCGAGCAGGAATTTGTCGCTGAGATCAAAGTCGATATGTTTAATCATCAGGGCGCGCTGGCCAACCTGACCGCGGCCATTAATACCGCCGGATCCAATATTCAGAGTCTGAATACGGAAGAGCGAGACGGCCGCGTTTACAGCGCGTTTATTCGTCTGACCGCGCGCGATCGCATCCAGCTGGCAAATATCATGCGCAAAATCCGTGTGATGCCGGATGTGATCAAAGTGCACCGCAACCGTAACTAACCCGATGAATGAACAACGCTTTACCCGTATCAGAGAAATGCTGGCTGCACGCCAGCACGATCTCACCGTCTGCATGGAACAGGTGCATAAGCCGCACAACGTCTCTGCCGTGATTCGTACGGCCGATGCCGTAGGCGTTCATGAGGTTCACGCTGTCTGGCCGGGCAATCGCATGCGCACCGTGGTCTCATCCGCCGCAGGCAGTAACAGCTGGGTGCAGGTGAAAACCCATCCCACCATCGCAGACGCAGTAACTCATCTCAAAGGCCAGAATATGCAAATTCTGGCGACGCACCTCTCTCCGCAGGCGGTGGATTTCCGTGACATTGATTACACCCGGCCAACCTGTATTTTGATGGGACAGGAAAAAACCGGCATCACCGCAGAAGCGCTGGCGCTGGCCGATCGGCAGATCATCATTCCGATGATCGGTATGGTGCAGTCATTGAACGTCTCGGTGGCCTCGGCGTTGATTCTGTATGAAGCGCAGCGTCAGCGGCAAAATGCCGGCATGTACCAGCGCAGTGAAAGCCCGCTGAGCGAAAGTGAACAGCAGCGCCTGCTGTTTGAAGGCGGTTATCCGGTGCTGGCACGCGTGGCTAAACACAAGCGTTTGCCCTATCCCTACATTAACGATGCCGGTGAAGTGATCGCCGATGACGAATGGTGGGCAACCATGCAATCCACGGCCCGTAAAAGATGACAGGCCGCCTGCTGGACGCCATTCCGCTTAATTCCCTGACCGGCGTCGGTGCCAGTCAGGCAGGCAAGCTGGCTAAGCTCGGCCTGCTCACCGTTCAGGATTTACTGCTGCACCTGCCGCTGCGCTACGAAGATCGCACCCAACTCTACGCCATTAACGATCTGCTGCCGGGCATTTGGGCCACGGTGGAAGGCGAAGTGCTGCACAGCGACATTACTTTTGGCCGACGCCGCATGATGGTGTGTCAGATCAGCGACGGCAGCGGCGTGCTTACTATGCGTTTCTTCAATTTCAACGCAGGCATGAAAAACAGCCTTGCGCCGGGCAAGCGCGTCACCGCGTACGGCGAGATCAAGCGTGGCCAGCGCGGCGCAGAAATTATTCATCCTGAGTACCGTATTCAGGGCGAAAACAGCGTCACGGAACTGCAGGAGACGCTGACGCCGGTCTATTCCACCACCGAAGGCATTCGTCAGGCAACGCTGCGCAATCTCACCGATCAGGCGCTCAAACTGCTGGAAACCTGCGCTATTGCCGAATTACTACCGCCAGAACTGAGCCACGGCATGATAAGCCTGCCGGATGCACTGCAAATGCTGCATCGTCCGCCGCCTGATATGCAGCTTGCCGATCTGGAAAGCGGTAAACATCCGGCACAGCGGCGGCTAATCCTTGAAGAACTGCTGGCGCATAACCTGAGCATGCTGGCGGTGCGGGCAGGCGCACAGCGTTACCATGCGCTGCCAATGACGGCGCGCCACCAGCTTAGCGACAAACTGCTGGCGGCGCTGCCTTTCACGCCAACGCAGGCGCAGAAGCGCGTGGTAAAAGAGATTGAACAGGATTTAGCGCTCGATTATCCGATGATGCGCCTGGTACAGGGCGATGTTGGCTCAGGCAAAACGTTGGTTGCAGCGTTAGCCGCGCTGCACGTGATCGCCTGGGGCAAACAGGTTGCGCTGATGGCTCCGACCGAACTGCTGGCTGAGCAGCATGCCAATAACTTTCGCCAGTGGTTCAGTCCGCTTGGTCTCGAAGTGGGCTGGCTGGCCGGTAAGCAGAAGGGCAAAGCGCGGCTGGCACAGCAGGAACTGATCGCCAGCGGCCAGGTCGATATGATCGTCGGCACCCACGCCATTTTCCAGGAACAGGTGCAGTTCAACGGCCTGGCGCTGGTGATCATTGATGAACAGCACCGCTTTGGCGTGCATCAGCGGCTGGCGCTGTGGGAAAAAGGCGAAGAGCAGGGCTTTCATCCTCATCAGCTGATCATGACCGCCACGCCCATTCCGCGCACGCTGGCGATGACGGCCTATGCCGATCTCGATACCTCCACCATTGATGAGCTGCCGCCGGGCCGCATGCCGGTTACCACGGTAGCGATTCCCGATAGCCGACGCGCTGAAATCATTACTCGCGTGCAGAGCGCCTGCGGTGAAGGCCGTCAGGCTTACTGGGTTTGCACGCTGATTGAAGAGTCTGATCTGCTGGAAGCACAGGCGGCAGAAGCCACCTGGGAAGAGCTGAAGCTGGCGCTGCCGGAGATTGCCGTTGGGCTGGTGCATGGCCGTATGAAGCCAGCCGAAAAGCAGGCGGTGATGCAGGCTTTTAAACTCGGCGAACTGCAGCTGCTGGTGGCTACCACGGTGATCGAAGTGGGCGTGGACGTGCCCAATGCCAGCCTGATGATCATCGAAAACCCGGAACGTCTGGGCCTCGCCCAGCTGCATCAGCTGCGCGGACGCGTAGGCCGTGGCGCCATCGCGTCGCATTGCGTATTGCTCTACAAGGCGCCTCTGAGCAAAACCGCCCAGAAACGTCTGCAGGTGCTGCGCGACAGCAACGACGGCTTTGTTATCGCCCAGTGCGATCTGGAAATCCGCGGTCCCGGTGAGCTTCTGGGTACCCGTCAAACCGGTAATGCTGCCTTCAAGGTTGCCGATCTGCTGCGCGATCAGGCGATGATTCCGGAAGTGCAGCGCGTTGCGCGCCATATTCATCAGCACTATCCGCAACAGGCGCAGGCGCTGATAGAGCGCTGGCTGCCTGAAACCGAGCGTTATACCAACGCCTGAGCCGCTCTTTATTATCCTGCATTAGCAAACGATTGCTTTTAGCGGACTTCTGTTTACAATCGCCATTTTGTGATCAGGAACAGAAAAAATGTCCGCCAATCCCACCGACTTGACTGCTGCCAATCCGGCAAAAAGTGAACTGATTTATCGCCTTGATGACCGCCCGCCGCTGCCACAAACGCTGTTTGCTGCCTGCCAACATCTGCTGGCGATGTTCGTTGCGGTGATCACGCCCGCGCTGCTGATTTGCCAGGCGCTTGGCCTGCCCGCGCAGGACACGCAGCACATTATCAGCATGTCGCTGTTCGCTTCCGGTATCGCCTCTGTTTTACAGATTAAAACCTGGGGACCGGTCGGTTCAGGATTGTTATCTATTCAGGGCACCAGCTTTAACTTTGTTACGCCGTTGATTATGGGCGGCATGGTACTGAAGAATGGCGGCGCGGATGTACCCACCATGATGGCGGCGCTGTTCGGCACGCTGATGGTCGCTTCCTGTACCGAGATGGTGCTATCCCGCGTGCTGCATCTGGCACGGCGCATTATTACGCCGCTGGTCTCCGGCATTGTGGTGATGATTATCGGCCTGTCGCTGATTCAGGTTGGCCTGACTTCGATTGGCGGCGGCTTTGCCGCGATGAACGATCACACCTTTGGTGCGCCGAAGAATCTGATGCTGGCAGGTGCGGTATTGTTGGTAATTATCCTGCTCAATCGCCAGCGTAATCCCTACCTGCGCGTCGCATCGCTGGTGATCGCCATGGCGGTAGGGTATCTGTTGGCCTGGGCGATGGATATGCTGCCGCAGCAAACCGCTCCCGCCACCAACGCCTTGATTGCCGTGCCAACGCCGCTTTACTACGGCCTTGGTTTCGACTGGAACCTGCTGATTCCGCTGATGCTGGTATTTATGGTGACGTCGCTGGAAACCATCGGGGATATCACCGCCACTTCTGATGTTTCTGAGCAGCCGGTTAGCGGACCGCTTTATATGCAGCGCCTGAAAGGTGGCGTGCTGGCTAACGGCCTGAACTCCTGCGTTTCCGCCCTGTTCAACACCTTTCCCAATTCCTGCTTCGGCCAGAACAACGGCGTGATCCAGCTAACCGGCGTGGCCAGCCGCTACGTCGGTTTTGTCGTGGCGCTGATGCTGATCGTGTTGGGCCTGTTTCCTGCAGTGAGTGGTTTTGTGCAGCACATTCCTGAACCGGTACTCGGCGGTGCCACGCTGGTAATGTTCGGCACCATTGCGGCCTCCGGCGTGCGCATCGTGTCACGCGAGCCGCTGAACCGTCGCGCCATCATGATTATCGCGTTGTCGCTGGCCGTCGGTCTTGGCGTCTCGCAACAGCCGCTGATCCTGCAGTTTGCGCCTGACTGGCTGAAAACCCTGCTGTCATCGGGCATCGCTGCGGGCGGCATTACCGCTATCGTACTCAATCTGATTTTCCCGCTGGAAAAATAGAGCACAAAGGACGGGCGCCTGCCCGTCCGTTCACCGGCGGCATCCTCTCAATTGTTGTGACTTTCTCTTCAGGCGGTTGAGCCAGAACGGTAATTCAGGCATAACAACCTCTGGCGGAAACTCTTAGGGAAAGGTGCAATGAAATTTGTCGGAAAATTTTTACTGACGCTGCTGCTGCTGGTGTTATTGCTGCTGGTGATCGCCTATGTATCACTGCAAACGCGCTGGGGCGCAGGCTGGGCCAGCCGCTGGATCAGCGATAATACCGACTGGCACCTTTCCGTCAGCAAAATCGAACACAATTTCTCTTCGCCTGGTCATTTAACCCTCGATGATTTCACCTTCGGCCACGATGGCGAACCCGCGGTGCTGGTAGCGAAAAGCGTCGATCTCGGCTTTGCACTGGCACAGTTCAGCCAGCCCGGCCACTTTGATACGCTGCTGTTAAAAGACGGGACGCTCGATCTGGCAAACCTCAACGGTAATGAAGCGCTGCCGCTGGCGGCCAACCGATTACAGCTGAGCAATATGGTGATCCGCAGCCCCGATAATGTATTGCCTCTGAGCGCCAGTGCGGTAAACGGTGGCGTTCTGCCGTGGCAGCCGAAAAAAGGCGATCTGCTGGGCGACAGCGCGAACTTCCAGATGAGCGCGGGCGATCTCACACTGTACGGCGTGGCGGGCAAAAACGTGCTGATTCAGGGCCGCATGGATCACGGTCAGCTGCAGCTCAACAACATTGGCGCCGATCTGGCACGCGGATCGCTAACCGGCAACGCCGGACGCGACGCCGTGGGCAACTGGCGGATCAATAATCTGCGCCTGAACGATATTCGTCTGCAAACCAGCGAGTCGTTGCAGGATTTTCTGCGGCCGCTGACACAGGTGCCCTCGGTGCAAATTGACCGCCTGGATATCACCGATGCGCGCCTGCAGGGCCCGGAATGGGCGATTACCGACCTCGATCTGTCGCTGAAAAACATTCGTCTGCACGGCAACGACTGGGAAAGTGATGATGGCTCGCTGGAGATGAATGCCAGCAACTTCATTAATGGCAGCCTCGAATTTATCGATCCGATTGCCAACATGCACTTCACTGCGCAGGGCATCGATCTCGATCAGTTCAGCACCCGCTTCGTTAATGGGCTGATTCGCACCAACGGCAGCTGGACACGTAACGACAAAACGCTGGTGCTGGATGAGCTGGTGATCGCCGGTCTGGAATATACCCTGCCGCAGAACTGGCGCGCGCGCTGGCAGCAAACTTTACCTGGCTGGTTGCAGGGCGTTGAGGTGAAGAAACTCAGCGCCAATCGCAATCTGCTGATTGATGTGAATCCTGATTTTCCGTTCCAGCTCACCGCGCTGGACGGCACCGGCAGTGAGTTGACGCTCGCGCGTCACCAGCAATGGGGCATCTGGCGCGGGACGCTAAGCCTGAACGCGGCGCAGGCGACCTTTAACCGCACCGATCTGCGCCATCCGTCGCTGGCGCTGACTGCTGACGATCAGCGCATCAAGGTGACAGAAATGAGCGCATTTGTGGGTGAAGGTATGCTGGAAGGATTGGCGGTAGTGGATCAAAACGCGGCGCGTGCGCTGATGCTTAATCTTAACGGTCGGGCGGTGCCCGCTAACGTTCTGCAGAACTGGGGTTGGCCAGCGCTGCCGTTAACCGGTAACAGCAATCTGACACTGAAACTGAACAGCAGCCTTGCCGCCGGAAACACATTGAAAGCCAGCAGCAACGGCGAGCTGCGCGTGACTACCGATAACAATGAGATTCAGCAAAGCATGACCGCTGGTGAGGTAAAATAAACTGCGGGCCGCCTCAGCGCGGCCCGTTATTAATTGATGCGGGCGCCAGAGCCGCCCTCTTCCAGCGGTCCATCCGGATCGGCAGGCAACACCAGATACACGCCTTCAAATACCGCACCGCACTCATCATTGCCAAACAGTTCAACTTCTAACTGAACACGGGCCTTGCGACCACGCGCCAGGCGATCCAGATCGCCGCTGAGCGAACCGAGATCGGCAGTGGCACCCGGACGGCCTTTAATCGGATGGCTGTAACGAATGTGCGCATCGGCCAGAATGATGGTACCGCCAAGATGGCGTTCACGCAGCAGCAGCCAGATCAGCCCCCACCCGGTCAGCGTGGCGAGCGAAAACAGGCTGCCAGCAAACAAGGTCTGATGTGGGTTCTGATTGCCGGTTTCCGGCATGGTGGTTACAAATTTCTGCCCGGTATATTGCAGGATGCGCACGCCCATTTTTTCGCTGAGCGGGATGTGATCGTACCAGGCCTGTTGTAGCTGGCCGCACCAGTCTGCGCGATGCAGAATATCATCAAGGGTGATGACCGGTTTAATCATCAGAAAGTGGCGCAGCGGTGTGGTCTGCGGCGCGGTGATTTCACCCTGATTGATGTAGCCCAGCTTGGCGAAGAAAGCGATCGCATCTTCGCGCGCGCTACACACCACGCGCTTGGCGCCTTCCTGACGAGCAACGGATTCCAGCGTCATGGCCACCAGCGTTCCCAACCCTTTGCCCTGCACGGAAGGATGCACGGCAAGAAAGCGGATAGCGGCTTCATTGTCAGCATTAATATAAAGGCGGCCAATGGCGACCGGTTTACCGTGCTCATCCACCACCATCTGATGATGGGCAAGCGCATCCCAGGCATCGCGCTCGGAGCCCTGTGGCTGCCGTAGCGGTTTGCGCAACATTTCCCAACGGAACTGATAATAGGTTTCCAGTTCCTCTTCTGTTTCTGGCACTCGAAGATGGTACATAAATGGATCTCTCTTTCGCCACCCGGACGCCAGTTCAAACGCCGGTGATGCGTGGTTTTACACCTGCAACCAGAACGTTACCGGGCCATCGTTCACCAAAGCAACCTGCATATCGGCGGCAAAACGCCCCGTTTCTGTCACAATACCTTTGTCGCGGCTCAGCTGAATAAAATGCTCATAGAGACGCTCCGCTTCAGCAGGCGAGGCGCCGCCAGAGAACGACGGGCGCATGCCTTTGTTCGTATCAGCCGCCAGGGTAAATTGCGATACCACCAGCAGGCTGCCGCCTGTCTGTTGTAGGCTCAGATTCATTTTGTCATTTTCATCGCCGAAGATGCGGTATCCCGCCACGCGATCCAGCAACCGGCTCGCTTTGCTGTCATCGTCCTCTTTTTCGACGCCTAACAGCACCAGCAAACCGGGCCCAATTTCGCCTATGGTCTTGTCGCTAACGGTCACGCTGGCTTTCAGTACCCGTTGAATCAGTGCAATCATAGTTCTCCAGCGGATTTTTCATCCTGCTCCTGCTGCTTTAGCTGGCGGTAATCTCCCACGGTGGCAGTGATTTCTGCACCGAGCAGGACAATGCACCACGTCCAGAACACCCACAGGAAGAGAATAGGCACTACCGCCAATACGCCATAAATCAGTTGGTAAGAAGGAAACATCGTAACATAGAGTGCAAAGCCCTTTTTACCCAGCTCAAACAGCAGCCCCGCCACCAGCGCACCAATCAGGGCATCGCGCGGCGGCACGCGGACCGTTGGTACCACGCTGTACAGCAGCCAGAACGCCAGGCAGGAGAGCAGCAATGGGAACAGGCGCAGCATGTGATCGACCAGGCTGGTGACGCCCGTAGCGTTGACCCAGCGCAGCGAGAGCAGGTAAGAGCTAATCGCCAGGCTGGCCCCTGCCAGCAGCGGGCCCAGGGTTAAAATCATCCAGTAAACGGCAAAAGAGAACACCAGCGGGCGCTTTTTTTTGCTGCGCCAGATGGCGTTCAACGCGCAATCAACGGCGTGCATCAGCAGCAGCGCGGTGACAATTAACCCCACCGCACCGACGGCGGTCATCTTGTCGACATTCGCCACAAACTGCTCAAGGTAGTGCTGAATGGTGTTGCCCGCAGCCGGTACGAAGTTGGTAAAAATGAAGTTTTTCAGCTGGTGGCTGATGTCGGAGAACTCCGGAAAGGCGGCAAAAAGCGCGAACACCACCGCCACCAGCGGTACCAGCGCCAGCAGTGAGACATAGGCCAAATTGCCCGCCTGCACCGTCATATTGTCTTCATCTATTCGCCGCCATAGCAGCTTGATCCAGGTGACAGCGGCTTTCATGGACCGGCCAGCATGCATTTTCATTGGATTACAGTCGGCCTGCGAACCAGCCAGGCACCACCTTCGCATCCGTCACCAGCACACTATTGATACCTAATGCGGCGGCCGCGTCGATATTGGCCTGGTTATCATCGAAAAATACCGCCTGATCGGCGCTGAAGCCTTCCTGCTGTAATACCTTGAGGAAGATGTCCGGTTCCGGTTTACGCATGCCCATCTCCTGCGAAAGATAAATCGCATCGGCGGCTTTCTGCACCTCCGGATACTGGGTTGGCCAGAATTCACAGTGCAGACGGTTGGTATTCGACAAAATAACCACCCGATCGCCCTGCGCGCGCAGTTTTTGCATTATCAGCAGCGTATCCGGGCGCACGCCGACGAAAATAGCCTGCCAGCCGGCGGTAAACTGCTCGAAGCTCAGCGCCATGCCGAGTTCATCGCACAAGGCAGCGGCAAAGGCTTCATCGCTGATTTCGCCACGCTCGTGCTGTTCAAAGGCCTCACCCATCTGAAATTCTTTCTGTAACAGGGCCAAAGGCACACGGCCGAGGTCGCTCCAGACGCCCAGCGCACGGTTGAAATCAATATCAACAATGACGTTACCTAAATCAAAAATGTATAACATGGCCCGCTCTCCTGTTTCGGTGACTCTTCACTCTAGCGGTAAAAACAGACCCTGAACAGGCCGCCACAATTGAAGCGAAAGATTTAGGCAAGCGTGGTGTGCAGGACGGCAAAAAGAAGGCGCGAAAAAAGCGCGGTGACAGGAAATAAATCATTACCCGTAGCGGATAACAGGCGAAAAAAAACCCCGGCATGGCCGGGGTTTAGCAGTCAGCGCAAGATTACTCTTTGCTGCCGCGCGATGCGCGTTTACGATCGTTTTCGCTCAGGTGGCGCTTACGAATACGCACAGACAGTGGCGTCACTTCTACCAGCTCGTCATCATCGATAAACTCGATCGCCTGCTCAAGGGTCATCTTGATTGGCGGAACCAGCGTCGTGGCTTCGTCAGTACCGGAAGCACGCATGTTGGTCAGCTTCTTACCGGTCAGACAGTTTACGGTCAGGTCGTTAGAACGGCTGTGAATGCCGATGATCTGGCCTTCATAGACTTCTGCACCGTGACCGAGGAACAGTTTGCCGCGATCCTGCAGACCGTACAGCGCAAACGCAACCGCTTTGCCCTGGCCGTTAGAGATCAGCACGCCGTTCTGACGCTGGCCCACTTCGCCTGGACGAACATCGTCGTAATGGCTGAAGGTGGAATAGAGCAGACCGGTACCGGAAGTCATGGTCATGAATTCGTTACGGAAGCCAATCAGACCACGGCTTGGGATCACGTAGTCGAGACGTACGCGGCCTTTGCCATCCGGATCCATGTTTTTCAGGTCGCCTTTACGCTCACCCATCGCCTGCATCACAGAACCCTGATGGGTTTCTTCGATGTCGAGGGTCACGTTTTCGAATGGCTCTTGTTTGCGGCCTTCGAACTCACGGAAGATAACTTTCGGACGGGATACCGCCAGTTCGAAACCTTCACGACGCATGTTTTCGATCAGAACGGACAGGTGAAGTTCACCACGGCCTGATACGCGGAAGGCGTCAGAATCTTCAGTTTCTTCAACGCGCAGCGCAACGTTGTGGACCAGCTCTTTGTTCAGACGCTCAAGGATCTGGCGAGAGGTAACGTATTTACCCTCTTTACCACAGAACGGTGAGGTGTTGACGTTAAAGAACATGGTTACGGTTGGCTCATCAACGCTCAGGGCTGGCAGCGCTTCCACATTTTGCGTATCGCAAATGGTGTCAGAGATGTTCAGCTCGCCCAGACCGGTGATCGCAATGATGTCGCCCGCTTCAGCCATGTCGCTTTCAATACGCTCCAGACCGAGGTGACCCAACACTTTGCCAACTTTACCGTTGCGGGTTTTGCCTTCGCTATCAATGATAGTGACCTGCTGGTTTGGCTTCACTTTGCCGCGTTTGATACGGCCGATGCCGATCACACCCAGGTAGTTGTTGTAGTCCAGCTGCGAAATCTGCATCTGCAGCGGCGCATCAGCCTCAACCTGTGGTGGAGAAACGTGGTCGACGATCGCCTGATACAGCGGGGTCATGTCGTCAGCCATGTCGGTGTGTTCCAGACCCGCGATACCATTCAGCGCCGAAGCGAAGATGATCGGGAAGTCCAGCTGCTCGTCAGTAGCATCAAGGTTTACGAACAGGTCAAATACCTGGTCAACAACCCAATCCGGACGGGCGCCTGGACGGTCAACTTTGTTGATAACAACAATAGGTTTCAGACCATGGGCAAAAGCTTTCTTGGTCACGAAACGCGTTTGCGGCATCGGGCCGTCCATCGCATCGACGACCAGCAGCACGGAGTCCACCATTGACATTACGCGCTCTACCTCACCGCCGAAGTCGGCGTGTCCTGGGGTATCAACGATGTTGATGCGGTAGTCATTCCATTTAATGGCGGTATTTTTTGCGAGGATGGTAATCCCACGCTCTTTCTCCAGGTCATTGGAGTCCATCACACGCTCGGTCGCTTCGGTACGCGCGTCAAAGGTACCGGATTGTTGCAGCAGTTTGTCGACCAGGGTTGTTTTTCCATGGTCAACGTGCGCGATGATGGCGATGTTACGCAAATTTTCGATCACAGCTTTGCCTCAGGCATTAGAAATAGCGCGCTATTGTACACGGATTAATCGAAGGACTGAACAGGATCACAAATTTGAATAAAAATTTGCGTTCGGACTAGCCATCAGCACCTTTTACAGTGCAAGAATTGCACTTTAAAGCATGATTGCACCAAAATGGTGCCCATCAATCACCCAGAGGCACCAAGATGGTGCGCGACTTCCATCATGGTGCATTATTCGTTTCACTTGAGGGCGCATAATAGCGCTTTTTTCAGCAAATAAGAAAGTTGGCATAGAATTCGCTTTATTTGGATTAAGCGAAAACAGCAGTTTCCACAACGGTTGACAGCTTGTCTGAGATATTTATGGTGAATGTATGCGCAGCTTTACGCTTCAACACCAAAAAGATCTCACACCACGACAACAATACAATTTCCAGGAGAGTTGAGTATGTCCGCTGAACACGTTCTGTCGATGATGAACGAAAACGAAGTGAAGTTTGTTGACCTGCGTTTTACCGATACCAAAGGTAAAGAACAGCACGTTACGATTCCGGCGCACCAGGTTAACGCTGATTTCTTCGAAGAAGGCAAGATGTTCGATGGCTCCTCCATCGGCGGCTGGAAAGGTATCAACGAATCCGACATGGTGCTGATGCCTGACGCTACCACGGCGGTAATGGATCCTTTCTTTGAAGATCCTACGCTGATCATCCGTTGTGACATTCTTGAGCCAGGCACCATGCAGGGCTACGATCGCGATCCACGTTCTATCGCCAAGCGTGCAGAAGATTACCTGCGCTCTTCCGGCATCGCCGATACCGTGCTGTTTGGACCAGAGCCAGAATTCTTCCTGTTTGATGATATCCGTTTCGGCTCCTCAACCTCCGGTTCACACGTGGCTATCGATGATATCGAAGCGGCCTGGAACACCGGTAAAGAATATGAAGGCGGCAACAAAGGCCACCGTCCAGGTCTTAAAGGCGGCTACTTCCCGGTGCCACCGGTCGATTCCTCACAGGATATCCGTTCTGCCATGTGTCTGACCATGGAAGAGATGGGTCTGGTTGTTGAAGCGCATCACCACGAAGTGGCAACTGCAGGTCAGAACGAAGTGGCAACCCGCTTCAACACCATGACCAAGAAAGCAGACGAAATTCAGATCTACAAATATGTTGTGCACAACGTGGCGCATGCCTACGGCAAAACCGCGACCTTTATGCCTAAGCCAATGTTTGGCGATAACGGCTCAGGCATGCACTGCCATATGTCCCTGTCAAAAGGTGGCACCAACCTGTTTGCCGGCGACAAATACGGCGGCCTGTCTGAAATGGCGCTGTTCTACATTGGCGGCATCATCAAGCACGCTAAAGCGATTAACGCCCTGGCGAACCCGACCACCAACTCTTACAAGCGTCTGGTCCCGGGTTATGAAGCACCGGTTATGCTGGCTTACTCAGCGCGTAACCGTTCTGCATCTATTCGTATTCCAGTCGTTGCCAGCCCGAAAGCGCGTCGTATCGAAGCGCGCTTCCCGGACCCAGCGGCTAACCCATACCTGGCGTTTACTGCACTGCTGATGGCTGGCCTCGACGGCATCATCAACAAAATCCATCCTGGCGATGCGATGGACAAAAACCTGTATGACCTGCCACCGGAAGAAGAAGCTGAGATTCCAAAAGTAGCGGGTTCACTGGAAGAAGCGCTGAATGCGCTGAACGAAGACCGCGAGTTCCTGACCCGCGGTGGCGTATTCACCGACGAATCTATCGATGCTTACATCGAACTGCGTAAAGCAGAGATGGATCGTGTTCGCATGACGCCGCATCCGGTTGAATTTGAGCTGTACTACAGCGTGTAATTCGGAAGTAAGCCTGGCGGATGCCACGCCGTAGCAAGGTAACCCTTACCGGCGCTACGGCAGACACAGCAAACGTCAGGGCTCTTGTTGCCGTGGAAACTTTCAGCCCATCTCCGGATGGGCTTTTTTCTCCACAAATTTGCCGCGTTAACTCAGGTAAATCAGGCTGTGACTATAATGCACCAATAAGGTGCAGAGGATCGCTGTATGGCAACATCCATCCTGCCCGATGCCGGGCAGATTCTTAACTCATTGATCAACAGTATTTTATTGGTCGATGACGAACTGGTCATTCATTACGCCAACCCGGCAGCCCAGCAATTGCTGGCGCAAAGCTCACGTAAATTATTTGGCACGCCGCTGCCTGAGCTGATGGGTTATTTTTCGCTCAACGTTGATGTTATGAATGAGAGTTTACAGGCAGGCCAGGGCTTCACCGACAGCGAAGTGACGCTGGTGGTCGACAGCCGGGCGCATATCATGTCACTTACGGCGCAGCGTCTGCCGGACGGCTTTATCCTTATGGAAATGGCGCCGATGGATAACCAGCGCCGCCTCAGCCAGGAACAGATTCAACACGCTCAACAGGTGGCGGCGCGTGACCTGGTGCGCGGACTGGCGCACGAGATTAAAAATCCACTCGGTGGATTGCGCGGCGCGGCGCAGCTGCTGGCTAAAGCGTTGCCCGATCCGTCGTTAACTGAATATACCAAAGTGATCATCGAACAGGCCGATCGCCTGCGTAATCTGGTCGATCGCCTGTTGGGTCCGCAGCAGCCGGGCATGCATATTACGCAAAGTATTCATCAGGTTGCCGAGCGCGTGGTGAATCTGGTGTCGATGGAGCTACCGGAGAATGTGTCGCTGGTACGTGATTACGATCCGAGCCTGCCAGAGCTGCCCCACGATCCGGACCAGATTGAGCAGGTGCTGCTTAACGTGGTGCGCAATGCGTTACAGGCGCTGGGAAGCGAAGGCGGCACGATTACGCTGCGTACCCGCACCGCTTTTCAGCTGACCCTGCATGGCGTTCGCTATCGTCTGGCAGCGCGTATTGATGTTCAAGACGATGGCCCGGGCATTCCGACGCAACTACAAGATACGCTGTTCTATCCCATGGTCAGCGGCCGCGAAGGAGGCACCGGTTTAGGTCTCTCTATCGCCCGCAGCCTGATCGACCAGCATTCAGGAAAAATAGAATTTAACAGTTGGCCTGGTCATACCGAATTCTCGGTTTTCCTGCCCATTCGCCAGTGAGGTTTCTATGCAACGAGGGATAGTCTGGATCGTCGATGACGATAGCTCCATCCGCTGGGTGCTCGAACGTGCACTTACTGGAGCCGGTTTGACCTGTGCGACGTTCGAAAGTGGCAATGAAGTGCTGGACGCGCTCGCCACCAAAACACCCGATGTTTTACTCTCCGATATCCGCATGCCTGGCATGGATGGCCTGGCGCTGCTGAAGCAAATCAAGCAGCGGCATCCGATGTTACCGGTGATTATCATGACCGCACACTCCGATCTGGATGCGGCGGTGAGTGCCTATCAGCAGGGTGCCTTTGACTATCTGCCAAAGCCGTTTGATATCGATGAGGCGGTGGCGCTGGTTGAACGTGCTATCAGCCATTATCAGGAACAGCAACAGCCGCGTAATCAGCCGGTAAGCGGACCAACCACCGATATTATCGGTGAAGCACCGGCGATGCAGGATGTGTTTCGTATCATCGGCCGCCTGTCGCGCTCTTCGATCAGCGTTCTGATCAACGGCGAATCGGGTACCGGCAAAGAGCTGGTTGCGCATGCGTTGCATCGCCACAGCCCGCGAGCGAAAGCGCCTTTTATCGCCCTGAACATGGCGGCGATTCCCAAAGATCTGATTGAGTCAGAGCTGTTTGGTCATGAAAAAGGGGCATTTACCGGCGCTAATCAGATTCGTCAGGGACGCTTTGAACAGGCCGATGGCGGCACGCTGTTTCTCGATGAGATTGGCGATATGCCAATGGACGTACAAACCCGCCTGCTGCGCGTGTTGGCAGATGGGCAATTTTATCGGGTTGGCGGTTACGCACCGGTGAAAGTTGACGTGCGTATTATTGCGGCAACCCACCAGAACCTGGAGATGCGCGTACAGGAAGGTAAGTTCCGTGAGGATCTGTTTCATCGCCTGAATGTGATTCGCGTTCATTTGCCGCCGTTGAGAGAACGCCGGGAAGATATCCCGCGCCTGGCACGCTATTTCCTGCAGGTTGCCGCGCGTGAACTGGGCGTTGAGGCGAAGATTCTGCATCCTGATACCGAAACCGCCCTGACGCGACTGCACTGGTCAGGCAACGTTCGCCAGCTTGAAAATACCTGTCGCTGGTTGACGGTAATGGCTGCCGGTCAGGAAGTGTTGACGCAGGATTTACCCGGCGAATTGTTTGAGTCCTCGGCAACGGAAAGCCCTTCTCAGTCATTACCGGATAACTGGGCAACGCTGCTGGCGCAGTGGGCCGATCGCGCGCTGCGATCCGGTCATCAAAACCTGCTTTCCGAGGCTCAGCCCGAGATGGAACGCACCTTGTTGACCACGGCGCTGCGCCACACTCAAGGACATAAACAGGAGGCGGCGCGTCTGCTGGGCTGGGGGCGTAATACGCTGACGCGGAAGCTAAAAGAGTTAGGTATGGAGTAAACGGGGAAGGCTAAAAAAATCCTGCTGCGGTGGTAAAAGCGATCGCATTTTTTCTTCGCGATTGCATCTTTACAGGCTGATGCCATTCAGTATTATGCTGAACGAACACGGGAGAACTGACATGTTTGATTACTTCATTCATCTCATTTCGCAGAGCCCCGGCATCAGCCATACGCCTCAGGCAGCCGTTGCCGCCCTGCTCTGTGCTGCACTTATCGGTTTCTTCAATTAATAAAGCGCCGGCGGGGTTTGCCCACCGGCGCTTTTTTATTAGATGACCCGCGAGAACGACTGCAAACGCGCCTTGTGGCGCAGATAGCGATCGAAGCACATGCAGATATTCCTAATCAGTAATCGTCCGCGTGTGGTGACGTTGATGCGCTCTGCGTCGATCTCCACCAGCCCATCTTCTGCCAGCGGCATCAGCAAATCGAGATCCTGAGCAAAATAGTCAGCAAAGCTCAGGGACCAGCGCTGTTCAAGCGCCCGGATATCAAGAGTGAAATGGCAAATCAGCGATTTGATCACCTCGCGGCGCAGACAGTCATCTTCATTCAGAATCACGCCCCGCCATAACCCGCTGCCCTGCTGTTCAACCCGATTGTACCAGCTGTTAAGTTCTTTATGATTTTGCGCGTAGCTGTCGCCCAGCATGCTGATGGCGGAGACGCCAAGCCCCAGCAGATCACTATCGCCCTGCGTGGTGTAGCCCTGGAAATTGCGATGCAACTTGCCTTCCCGCTGCGCAATGGCCAGCTCATCCTGCGGACGGGCAAAGTGATCCATACCGATAAACTGATAGCCCGCTGCGCTGAGCGAGGCGATCGATTGCTGCAGGATGGTGAGCTTCTGCTGTGCATCCGGCAGATCGGCATTTTTAATTTTGCGCTGGGCGGCAAACATGGCCGGCAAATGCGCGTAGTTAAAGATGCTGAGGCGATCGGGATTAAGTGCAGCCACTTTTTGCAGCGTGTAGGCAAAGCTTTCGGGCGTCTGTTTTGGCAGGCCGTAAATCAGATCGATATTACTAGAGGCAAAGCCGAGTGCACGAGCCCGTGCCATTAACGCAAAAATCACGTTCTCATCCTGAACGCGATTGACCTTCTCCTGCACCGTTTTATTGAAATCCTGCACGCCCATGCTCAGACGGTTAAATCCTGCAGCCCGCAGGTGATCGAGTACATCGAGTTCAATTTCGCGCGGGTCAATCTCAATGGAAATTTCCGGCGTAGCCGCGAAGGTAAAATGCTGCTGTAGCATCGCCATCAGCCGCGATATCTGCGTTGTGGTTAAGAACGTAGGCGTGCCGCCGCCCCAATGCATCTGGCTCACGGTACGCTGGCTGAACAGAGGAGCACGCGCCTGAATCTCTTTTTCCAGCACACCAAGGTAGCGATCGGCCTTGTGCTGGTGGCGCGTCACAATTTTATTGCAACCGCAGAAATAGCAGAGACGGTGACAAAAAGGAATGTGAAGGTAGAGCGAAAGTGGCCGTTGAGGATAACGGCTGGCCGCGGCGGTAAAATCAGCGTCGGTAAACTGTTCGCTAAATTCCAGCGCAGTGGGATAAGAGGTATAACGCGGTCCGGCGTGATTATATTTCTCTATCAGCGCCTGATCCCACTCTATCTGCGGTGCCGCCATCATCTTCTCTCCCGTTGCGTCGTCTGGATGACCGTCGCACACGCGGGGGTAAAGAAGGCGCTTGTCTGACGGCTCTCCGTCGCAGCAAAACCTTAAGCTGCGACAGGCGCCGTAGTGTAAACAATAGCCAGAGCAGATAACATGCAAGAAGTAGCGCTAAAATTGATCCAGGCCAAATCATTATCATTAAGCGATTCCTGATCGCCGCGTCAAAACACCGCCGCGATCATGATCAGGCTGAATTAATCTTTACCTTTCAGCAGGCGATACATATCTTCGTCCGCTTCATCTTCTTCTTCTTCGTCCAGCTCAATGCCAAGCTGTTCCATCAGGACGTCGATACGATCCAGTGTCTGATCGAGCCATGCCTGATCTTCAGCAGAGAGTTTCTCACCGCTTTCCAGACGATTCAGCAAGGCATCCAGACGCTCGTCATTCTCGAGCATCTGCAGCTCTTCCTGCGGACTCAGACGCGGCTTGGCGGCGGCTTTTTTCTCTGCAACCGGTTTGGCTTTAACCGCAGCTTGCTGGCCCTCTGCGATTAACGGAATCGGCTTCTTGCTGCCGATACGGGGATCGGCTTTTTTGTTGCCGTTGCCTTTCTTCTGGGCTTCGGTAACAGGATTAGCCCGGCTGCCCGCTGCATGGCCACGGTGTTTTTTATCACGCTTGCGATCGCGTGCTTCAACGTTCATTTCTTCGCGCGATTTACGCTTGGCTTTTGGCGCTGCGGTCTTACCCTGCGGCGCGCGTGCAGGTTGCTTCATGATGTTGGCTCTCGGCAATGATAATTCAGTATAGAATTGCGGCGGAATCTAGCAGAAAGCGGACAAAGAAAAAAGGCGACAGAGCAATCTGTCGCCTTTTTTCGTACCTTCCGTAGAAGGACAGTCATCCTTTACATCCCTTTATGCAATCAACATCCCGGTTTATCCCGTCTGCTGTCCACTCATCCCGAGCGCTTCCTTATCCCTGACGGTCTCTCCTTCAGACCCCATCCTTTTTCCCTGCTCTGCTGCCTTCCGGGCTATCCCTGAGCGCTTCCTGAGGAAGCTCGTCTACCTGACGCTGTGAATAATGTAGACCATCTGGTTCAACTCACAAGGTAGCGCCAGCGAATATTACATTCTCTCTAGCGTAGATAATCACAATCAATTGAAAATTAAGTGATTATTTTTTAAATTTTTTTATAATTATATTAATCACTGACAGAAACCATAGCCAATCTCTCACAACGTAATGCGATCGGAACCCATCGGGCGCTTTTCCGCCAATCAAGGTATAATCACCGCCAAATTGTTATGACTTAAGCTGGAGTGCCATTTTGTCCTGGAATTATCATATAACCCATTTCGTAACCAGTGCGCCCGACATCCGCCATTTACCGGCCGACACCGGCATCGAAGTGGCGTTTGCAGGCCGTTCAAACGCCGGTAAGTCCAGCGCACTGAATACGCTGACCAATCAGAAGAGTCTGGCGCGCACCAGTAAAACGCCGGGACGTACGCAGCTCATTAACCTGTTTGAGGTCGTTGAAGGCGTGCGCCTGGTGGATTTGCCCGGTTATGGCTACGCCGAAGTCCCGGAAGAGATGAAGAAAAAGTGGCAGCGCGCGCTGGGTGAATATTTGCAGATGCGCCAGTGCCTGAAAGGATTGGTGGTGCTAATGGATATTCGTCATCCCATGAAAGATCTCGACCAACAGATGATTCAGTGGGCCGTGTCCAGCGGGATTTCCGTGCTGGTTCTGCTGACTAAAGCGGACAAGCTGGCTTCTGGCGCACGCAAAGCGCAGCTGAAGGTGGTGCAGGAAGCAACGGCAGCCTATGTTGGCGACATTCAGGTGGAAATGTTCTCATCCCTGAAGAAAATCGGCGTTGATAAATTGCGTCTGAAGCTCGACAGCTGGTTCAGCCAGCCGCCGCAGGAAGAGGAAACGGGCGAATAAACGACCGCTTTCCTGCCGTGCAGCCATAAAAAACGCCCCAGTCACAAAAGTGACTGGGGCGGCTAAATATTCAGCCAAATCCGATTACGTGAAGTAAAAGGTCTGAAAGATAGAACATCTTACCTCTGTACCCTACGCCGCGAACTTTACCCGATTTTTTGTGAGCGAAAAAGCATTTTTTGCATTTAGCCCAGATTAAAAAAGCCTGTTTCTGTAATCTTCATCACAAAAACACATTCAGCCAGTAGCGCTTACTTTAGAAAAGTGCTTCTGCTTTAGCCGGTTAGCGATCGGCCATGGCGCAGTGCCATGGCTAAACCGTATCACCAGAGCGTTTTCTTATTGCTGGTCTAACGCGATAACGGAATCAGTGCGCTTCATCCCAGTTATCACCAATGCCCACTTCTACCTGCAATGGCACATCAAGCTGCATGCTGCTTTCCATCAGCTGGCGAATTTTCTCACAGGCTTCATCCAGCAGGGACTCTTTCACTTCAAACACCAGCTCATCGTGAACCTGCATGATCATTTTCACATCCGGCTGCTGCTGGAGCCACCGATCAACTTCGATCATGGCGCGTTTGATAATGTCTGCTGCGGTACCCTGCATTGGCGCATTGATCGCTGCACGCTCGGCGGCTTTGCGACGAATCGCATTGCTGGATTTGATGTCCGGCAGATACAGACGACGGCCATCCAGTGTCTCCACATACCCTTTTTCTGCGGCGAATTTGCGCGTATTTTCCATATACTGCAACACGCCAGGATAACGCTCGAAGTAAAGGTCCATATATTTCCGCGCCTCGCCGGCACCGATATTGAGCTGACGAGAAAGACCAAAAGCGCTCATGCCGTAAATCAGGCCAAAGTTGATCGCTTTGGCGCTGCGACGCTGCTCACCACTGACCTTGTCCAGCGGGCTGCCAAACACTTCCGCCGCGGTAGCACGGTGAATATCTTCGCCTTCAGCAAACGCCTGTAGCAGACCTTTGTCCTGCGACAGATGCGCCATAATGCGCAGCTCAATTTGCGAATAGTCAGCTGCCACAATGCGACAGCCTGGCGAAGCGATAAATGCCTGGCGAATGCGACGCCCTTCATCGTTACGCACCGGAATATTTTGCAGGTTTGGCTCGGTTGAAGAGAGCCTGCCGGTCGCCGTTACCGCCTGGTGATAAGAGGTATGTACGCGTCCGGTAAGCGGATTCATCATCTGCGGCAGTTTGTCGGTATAGGTCGACTTCAGCTTCGATAAGCCGCGATGTTCAAGGATCACTTTAGGCAGCGGATAATCAAGTGCCAGCTCAGCGAGCACCTCTTCGCTGGTTGATGGTGCCCCGCCCGGCGTTTTTTTAGTTGGCTTAATGCCTTGCTTCTCAAACAGAATAGTTTGCAGCTGCTTAGTAGAGGAGAGATTAAACGGCTCGCCAGCCAGCTCGTGCGCCTGTTTCTCCAGCTCATCAAGGCGCAGCGTTAGCTCCTGCGAATGTCTGGCCAGAATATGCTGATCGATCAGCACGCCGTTTCGCTCAATACGCGAAATCACCGGGACCAGCGGCATTTCAATCTCATTGAAAACGCGTAACGGTCCAGTCTGCTTTTCCAGTTCCGGCCACATTTTCAGATGCAGCTGCAGCGTGACGTCGGCATCTTCTGCGGCATAATGCGCAGCCTGCTCCAGCGCTATCTGGTTAAAGGTAAGTTGGTTTTTGCCCTTACCGGCAATCTCTACGAAGGTAACGGTTTTGTGGTTTAGCCAGCGTGCTGAGAGCGTATCCATGTCATGTTTGCCCACAACGCTGTTCAGCAAGTAGGATTCGAGCATGGTATCGAATTTAATGCCCTGTAATTCGATATCGTAATTTTTCAGCACGCCGCGATCGTATTTGAGATTTTGCCCGACTTTACTGGCAGAGCTGTCTTCAAGGATTGGCTTCAGGCGCGACAGCACCCAGTCGCGATCGAGCTGCGGTGGCGCATCAATATAATCATGAGCAACCGGCAGATAGGCCGCTTCGCCCGGCGCAACGGCCACGCTGATGCCGACAATAGTAGCGGTCAGCGTGTCCAGCGAATCCGTTTCCAGATCGAAGGCAAATACGTCGCAGGCTGCGATTTTTTTCAGCCATTGATCGAAGGTTTCTTCATCAAGAATGGTGACGTAACCGTCGGCAGAGAGCACGCTGGTCGCCTCAACGACGGGCGCGGCTTCGACAGCGGTTGCAGACGCAGTAAATCCGCCGCCTCGTTTACCCTGCAGCCATTTCCCTTCTTCAAGATCGCTGCACCACCGCTTGAACTCATAATGACGGAACAGCGAAAGCAGTGAATCGACTTCCGGCTCAGCTACGTTCAGCTGCTCGTAACTCAGATCCAGCGGCACATCGGTTTTAATGGTGGCCAATTGATAGGAAAGAAACGCGAGTTCTTTGTTCTGTTCAAGCTTGGCCGCCATGGTCTTGGAACCGCGGAAGCCAAGTGCGGCCACCTTATCCAGATTCTCATAGAGCGCAGTCATTTTGCCTAATCCCTGCAGCAACGCCTGCGCGGTTTTCTCGCCGACGCCTGGCACGCCCGGAATGTTGTCGGAGGCATCGCCCATCAGTGCGAGGTAATCGATGATCAACTCTGGCGGCACGCCATATTTATCATTGACCTCTTCCGGGCCAAGAATGCTGTTGCTCATGGTATTGATCAGCGTGATGTTCGGCGTAACTAACTGCGCCATATCTTTATCACCGGTGCTGATCAGCACCGATCGACCCGCTTTGTCTGCCTGCAAGGCCAGCGTACCGATGACGTCATCAGCCTCGACACCGGAAACGGCCAACAACGGCAGGCCCATCGCTTTTACCATCTGATGCAAAGGTTCGATTTGCGCACGCAGATCGTCCGGCATGGGTGGACGATGTGATTTGTAATGCTCGAACAGCTCATCGCGAAACGTTTTTCCTTTGGCATCAAAAACCACTGCAACGTGGCTCGGCTTATATTGCAGCAGCATGCTGCGCAGCATATTCAGGACGCCATACATCGCACCCGTTGGTTCGCCTGCGCTGTTAGTCAGCGGGGGAAAAGCGTGATAAGCACGATAAAGATAAGATGATCCATCGACCAGAATCAGTGGGTTTTCTGCTATTTGAGCCATAAGTCATTACGTCTTCGTTGCCAATGTTTGTGACAAGCATGCCACAGCTGACAAGAAAAGATAAAACAACCGGCATAAAAGAGTGCGAACGGGCAGCGAGGAAAGAGATGATCCTTTGGATCATCCTGTGGATAAGTTTGTGCGTAAATTTGCAAGCCTGTTGTGACTTACAATAATATAGATTTTACTAAAACATATAACTGATTAAAATCAATAGCCTGTACAAATATATTGGCTGGTGCGAGCATAAATCGTGATTTACTTCAATGTGGATATTAAATTTGCACGGCTAATTTTTAATGCCGTATTCGGCAAAAAAATTTTCGCATTAGGGCTATTTATTTACCCAGCGGCAAAATGCCGGCATAAAAAAACGCACCAGTAAAACTGATGCGTTTGATGATAAAAATATTACTTTTTCGCGACGAGGAATTTTACTACGTCAGCGTATTGCAGTGCTACGGTATCCATTGAACTGGTATCAAGACCACCGTTGTTCACCATATATTTGCCATTAACAAACATCGCCGGCACGCCCTGCAGATTGACATCTACCGCGGCCTTTTCCTGCTGTGCGACCAGTGCTTTAACCGCAAAGCTGTTGAAGGCACCATCATACTCGGCTGGCGTGATGCCTGCGGCTTTAACGAAGGTATCTTTCAGGCTGTCAGCATCAGTAATGGTCTGGGTTTTCTGAATACCGTCAAAAATGGGCGCCGCGACTTTATCTTCCACACCCAGCGCCATGGCAACAGCCCAGGCCTGAGTAACGGTTTTGCCCATTTCGCCGCCTAAAAACTCAACGTGGTATTTCGTCACCTTAACGTTTTCCGGCAGATTTTTCTTCACCGTCTCGCTGACGTGATAAACACGCTCGAACTGATAGCAATGAGGGCAAAAGAAGGAGAAGAATTCCACAACCTGCGGCTCGCCAGTGGCAGGTTTATCCAGGGTGATATATTGCTGACCATCGGTGAACTGCGCCGCTGAGGCGCTGAATGCCAGCATCAGGCCAACCAGCGCCAACCAAATCTTTTTCATCTGTTCAAACTCTCCATTCATCATATTAAAATACAGGGGCCAGTTGAATTGGCGGCTCATGCAGCAGCTTTTCCTGCTCGGTAAATAAGCCAATTTGCCTGCGCCAAAAATCCTCATCGGTCATCCACGGGAAACTGCGTGGAAAAGCGGGATCCTGCCAGCGGCGAACAACCCACGCCAGATAATAAACCATGCGCATGGCCCGTAAAGGCTCAATCAGTGACAATTCATGTAGATCGAAGTCGCTGAACTCGCCGTAGGCTTCCAGCAGAATATCCCACTGGATACGCTGCTCCTGACGGTCGCCATTAATCAGCATCCATAAATCCTGAATGGCAGGACCCGTTCGGGCATCATCTAAATCCACAAAGGATGGACCATCGCGCCAGAGGATATTACCTGCATGGCAGTCGCCGTGCAGCCGTAGAGGGCGCCAGTCAGTATGCCAGCATTGTTGTAAAGTTTTGCCAAGCCGCTCCAGCGCCGCCAGTAAAAGCGGCTTCAGCTTAACCGGAATCAGCGGGCTGTTTTCCAACAGCTGAAGAGGCTGAAGAATATATTCCTCAAGACCCATGGTCGGACGGGAATGAAAGGCGCCTTTAGCGGCGGTTTGATGAATGCGTCCGATAAAACGGCCAACCGCTTCCATCTGATCTTCATTATCAGATTCATATTGTCGTCCCCCAAGGCTGGGGAAGATGGCAAACCAAAAGCCAGCGTGTTGATGCAGCGTTTTGCCCTGCAATAAAAGCGGTGCGGCAAGGGGCACTTCATCCGTTTTTAAATCCAGCGCAAAGGTATGCTCTTCAAGGATCTGCTCAGCTGACCAACGCTGCGGCCGATAGAATTTCGCCACATAACGACGCTTATCCTCATCGGTAAACTGATAAACGCGATTTTCGTAGCTATTAAGTGCCGTCAGCCCTGATTCCACACGAATACCGGTATCCCAGAGCGCATCAACGATGGTCTCAGGATCCAGCGTGTGGAAATTAAATGCGGCATCGTTCATGATCATTGCCTGCTCGTTTAGCTGTCGGAGCGGGCAAGGATAGCACTGATATCACTCTTTGATCACGCCACGCGCACGCAACAACGCCGTTTTGAAATCATTTTCATAATCTTTTTTCAGGCCGGGGATGGCTGCGTCGCTGGCAGCATCCCGCATTTTGAGCTGGTAAATCAACGCGTCATCCGTAAGGTCTGCAAGATTTTCGTTGTATCCCGCCTCACAGGCTATCTGTTGAATAAACTGGAGCAGGTTGAGATCGGGCGCAGTGAGCCAGGCAGCTGAAAGCAATTCAATAAGCTCGTTATGGCGTTGGTATTTCATTATGATCTCCACATGCAGAAGGTAGCATTACGTTACCCGAATCGTTGCGCCAACATCATTGAGGTAGGTCATGAAGGCTAATGTTACAGGCGTTATTTTGTCAGGTGGTCGCAGTTCGCGTATGGGCGGGCAGGACAAAGGTTTGATGCTGCTCAATGGCGAACCGCTGTATCAGCATGTGTTAAAGCGTCTGCAGCCACAGGTGAGCACGGTGATCATTAGCGCAAATCGCCATCAGGATCGTTATCAGCGCAGCGGCTGTCAGGTAATCGGCGATTCGCTGGACGATTATCCGGGGCCGCTGGCGGGCATGCTCGCGGCATTGCAGAATATTGAAACCGAATGGGCGGCTTTTACCGCCTGTGATACACCTTTTATCCCCGCAGACTATGTTGCACGCCTTTGGCAGGCTAAAGCTGAGGCACCTATTGTGTGGGTAAAATCAACCCAGCGTGACCATCCGATGTTGTCATTGATCAATCGACGCTGTGTTGATGAACTCCTGCATTTTTTGCAACAGGGCGAGCGTAAGGTCATGCATTTTATGCGTCAGCAAGGTGGACATGCCGTTGAGTTCATTGAGGAAGAGCAGGTTTTTATGAATGTGAATACCGCTGAAGAGTTACGTATGGCAGGGGAACTTTAATGCTTCCATTACTGGCAGTTGTCGCCTGGAGTGGCACCGGTAAAACGACGCTTCTCACTAAGCTCATTCCATGCCTGAAAGCGAAAGGAATACGGCCGGGTCTGATTAAGCATACTCATCATGAAATGGATGTCGATACGCCAGGCAAAGACAGTTATCGATTACGGAAAGCAGGTGCCGATCAGGTGATGGTCGCCAGCAGTCAGCGCTGGGCATTAATGACCGAAACGCCTGCCGCGATAAAACTGGAGTTGCGGGACCTGGCTGCACAATTTGATGAAAATATTACAGATCTGATTCTGGTCGAAGGTTTTAAAGGCGAGGATGTGCCAAAAATTGTGCTGTGGCGAGAGGGAGTTAAGGGCGAGCTAAGTGACTTGCTGGATAAAAAAGTGATTGCTGTGGCCAGCGACGTTGCTATTGAGGTGAATATGCCGCGACTGAATCTTAACAACGTTGACGAAATTGCTCAGTTTATTGTGGAATGGCTGGCGGAATGCAGTAATAAGTAGCGCTCTGAAGGGTCATTTCTGCTGCCGTGCGGAAGACATATTATCCCTATCTTACTGCGGCCAGAGCGGTCTTTGCTTCCGTCAACTTAACGCTGCGGTTGTGCATCCGATCTGTATAACTAAAGTTTTTAGCTTCTCTTCAACAACCTATAGCATCAAAGAAAATTCATTTCAGGCATATTTCACGGCCTGGATAACGCTTTCCGCGCTAATCTTTTCCGTTAAGGTAGATTTTTTCCATGGGAAAGGGCCCCGCGCTTTCGCGCGGGGCCCTTCTGGTTTGATGCCTGGCAGTTCCCTACTCTCGCATGGGGAAACCCCACACTACCATCGGCGCTACGGCGTTTCACTTCTGAGTTCGGCATGGGGTCAGGTGGGACCACCGCGCTAGTGCCGCCAGGCAAATTCTGTTCCGGACCCCCCCAAAAGGGCGGGCCCGATAATCCGGTACGTGCTGAAAATTGAAACCGCGTCACTGCAAAACGCCTGTGGCGTTGTAAGGTTAAGCCTCACGGGTCATTAGTACCGGTTAGCTCAACGCATCGCTGCGCTTACACACCCGGCCTATCAACGTCGTAGTCTTCAACGTCCCTTCAGGAGACTTATAGTCTCAGGGAGAACTCATCTCGGGGCAAGTTTCGCGCTTAGATGCTTTCAGCGCTTATCTTTTCCGCATTTAGCTACCGGGCAGTGCCATTGGCATGACAACCCGAACACCAGTGATGCGTCCACTCCGGTCCTCTCGTACTAGGAGCAGCCCCCCTCAGTTCTCCAGCGCCCACGGCAGATAGGGACCGAACTGTCTCACGACGTTCTAAACCCAGCTCGCGTACCACTTTAAACGGCGAACAGCCGTACCCTTGGGACCTACTTCAGCCCCAGGATGTGATGAGCCGACATCGAGGTGCCAAACACCGCCGTCGATATGAACTCTTGGGCGGTATCAGCCTGTTATCCCCGGAGTACCTTTTATCCGTTGAGCGATGGCCCTTCCATTCAGAACCACCGGATCACTATGACCTGCTTTCGCACCTGCTCGAGCCGTCACTCTCGCAGTCAAGCCAGCTTATGCCATTGCACTAACCTCACGATGTCCGACCGTGATTAGCTGACCTTCGTGCTCCTCCGTTACGCTTTGGGAGGAGACCGCCCCAGTCAAACTACCCACCAGACACTGTCCGCACCCCGGATCACGGGGCCACGTTAGAACATCAAACGTTAAAGGGTGGTATTTCAAGGTTGGCTCCACGCGGACTGGCGTCCGCGCTTCAAAGCCTCCCACCTATCCTACACATCAAGGCTCAATGTTCAGTGTCAAGCTGTAGTAAAGGTTCACGGGGTCTTTCCGTCTTGCCGCGGGTACACTGCATCTTCACAGCGAGTTCAATTTCACTGAGTCTCGGGTGGAGACAGCCTGGCCATCATTACGCCATTCGTGCAGGTCGGAACTTACCCGACAAGGAATTTCGCTACCTTAGGACCGTTATAGTTACGGCCGCCGTTTACCGGGGCTTCGATCAGGAGCTTCTCTTGCGATAACCCCATCAATTAACCTTCCGGCACCGGGCAGGCGTCACACCGTATACGTCCACTTTCGTGTTTGCACAGTGCTGTGTTTTTAATAAACAGTTGCAGCCAGCTGGTATCTTCGACTGGCTTCGGCTCGGGGAGCAAGTCCCTTCACCTACGCGCCAGCGTGCCTTCTCCCGAAGTTACGGCACCATTTTGCCTAGTTCCTTCACCCGAGTTCTCTCAAGCGCCTTGGTATTCTCTACCTGACCACCTGTGTCGGTTTGGGGTACGATTTGATGTTGCCTGATGCTTAGAGGCTTTTCCTGGAAGCAGGGTATCAGTTGCTTCAGCACCGTAGTGCCTCGTCGTCACGCCTCAGTGTTAAAGTGAACCGGATTTGCCTGGAACACACACCTACACGCTTAAACCGGGACAACCGTCGCCCGGCCAACCTAACCTTCTCCGTCCCCCCTTCGCAGCAACACCGAGTACAGGAATATTAACCTGTTTCCCATCGACTACGCCTTTCGGCCTCGCCTTAGGGGTCGACTCACCCTGCTCCGATTAACGTTGAACAGGAACCCTTGGTCTTCCGGCGAGCGGGCTTTTCACCCGCTTTATCGTTACTTATGTCAGCATTCGCACTTCTGATACCTCCAGCAGACCTCACAGTCCACCTTCGACGGCTTACAGAACGCTCCCCTACCCAACAACGCTTGCGCATCGCTGCCGCAGCTTCGGTGCATGGTTTAGCCCCGTTACATCTTCCGCGCAGGCCGACTCGACCAGTGAGCTATTACGCTTTCTTTAAATGATGGCTGCTTCTAAGCCAACATCCTGGCTGTCTGGGCCTTCCCACATCGTTTCCCACTTAACCATGACTTTGGGACCTTAGCTGGCGGTCTGGGTTGTTTCCCTCTTCACGACGGACGTTAGCACCCGCCGTGTGTCTCCCGTGATAACATTCTTCGGTATTCGCAGTTTGCATCGGGTTGGTAAGCCGGGATGGCCCCCTAGCCGAAACAGTGCTCTACCCCCGAAGATGAGTTCACGAGGCGCTACCTAAATAGCTTTCGGGGAGAACCAGCTATCTCCCGGTTTGATTGGCCTTTCACCCCCAGCCACAGGTCATCCGCTAATTTTTCAACATTAGTCGGTTCGGTCCTCCAGTTAGTGTTACCCAACCTTCAACCTGCCCATGGCTAGATCACCGGGTTTCGGGTCTATACCCTGCAACTTAACGCCCAGTTAAGACTCGGTTTCCCTGCGGCTCCCCTATGCGGTTAACCTTGCTACAGAATATAAGTCGCTGACCCATTATACAAAAGGTACGCAGTCACACCACGAAGGTGCTCCCACTGCTTGTACGTACACGGTTTCAGGTTCTGTTTCACTCCCCTCGCCGGGGTTCTTTTCGCCTTTCCCTCACGGTACTGGTTCACTATCGGTCAGTCAGGAGTATTTAGCCTTGGAGGATGGTCCCCCCATATTCAGACAGGATACCACGTGTCCCGCCCTACTCTTCGAACTCACAGCAGGTGCATTTTTGTGTACGGGACTGTCACCCTGTACCGTGCGACTTTCCAGACGCTTCCACTAATGCACAAGCTGATGATGGTTCCGGGCTCCTCCCCGTTCGCTCGCCGCTACTGGGGGAATCTCGGTTGATTTCTTTTCCTCGGGGTACTTAGATGTTTCAGTTCCCCCGGTTCGCCTTGCAGCACTATGTATTCATGCTGCAATGATGCACCTGAGTGCACCGGGTTTCCCCATTCGGGTATCGTCGGCTGTTGCGGTTCATATCACCTTACCGACGCTTATCGCAGATTAGCACGCCCTTCATCGCCTCTGACTGCCTGGGCATCCACCGTGTACGCTTCGTCACTTAACCTCACAACCCACAGGCGTCTCGTAAGACGCTGCGGTCATAAGCGTGACGCGAACACGCCGCGCTCTGCGCCCCTTATTACGGAGGGACGCGGCGGCGTGTCGTTTCAATTTTCAGCTTGTTCCGGATTGTTAAAGAGCAAATATCTCAAACGTGACTCGCCTTACGGCTAAATCAGTTTTGAGATACTGGTGATAATGTCTTTCACTCATTATCGGGTATGGCGTCCCCAAGGGGATTCGAACCCCTGTTACAGCCGTGAAAGGGCAGTGTCCTGGGCCTCTAGACGATGGGGACTCTGTTACTGTTGCTCGTTACTTTCTATCAGACAATCTGTGTGGACACTGCGCGGGAAGGTATCTTCAGGTAAGGAGGTGATCCAACCGCAGGTTCCCCTACGGTTACCTTGTTACGACTTCACCCCAGTCATGAATCACAAAGTGGTAAGCGCCCTCCCGAAGGTTAAGCTACCTACTTCTTTTGCAACCCACTCCCATGGTGTGACGGGCGGTGTGTACAAGGCCCGGGAACGTATTCACCGTGGCATTCTGATCCACGATTACTAGCGATTCCGACTTCACGGAGTCGAGTTGCAGACTCCGATCCGGACTACGACGCACTTTGTGAGGTCCGCTTGCTCTCGCGAGGTCGCTTCTCTTTGTATGCGCCATTGTAGCACGTGTGTAGCCCTGCTCGTAAGGGCCATGATGACTTGACGTCATCCCCACCTTCCTCCGGTTTATCACCGGCAGTCTCCTTTGAGTTCCCGACCGAATCGCTGGCAACAAAGGATAAGGGTTGCGCTCGTTGCGGGACTTAACCCAACATTTCACAACACGAGCTGACGACAGCCATGCAGCACCTGTCTCACGGTTCCCGAAGGCACTAAGGCATCTCTGCCAAATTCCGTGGATGTCAAGAGCAGGTAAGGTTCTTCGCGTTGCATCGAATTAAACCACATGCTCCACCGCTTGTGCGGGCCCCCGTCAATTCATTTGAGTTTTAACCTTGCGGCCGTACTCCCCAGGCGGTCGACTTAACGCGTTAGCTCCGGAAGCCACGAGTCATGCTCACAGCCTCCAAGTCGACATCGTTTACGGCGTGGACTACCAGGGTATCTAATCCTGTTTGCTCCCCACGCTTTCGCACCTGAGCGTCAGTCTTTGTCCAGGGGGCCGCCTTCGCCACCGGTATTCCTCCAGATCTCTACGCATTTCACCGCTACACCTGGAATTCTACCCCCCTCTACAAGACTCAAGCCTGCCAGTTTCAAATGCAGTTCCCAGGTTAAGCCCGGGGATTTCACATCTGACTTAACAGACCGCCTGCGTGCGCTTTACGCCCAGTAATTCCGATTAACGCTTGCACCCTCCGTATTACCGCGGCTGCTGGCACGGAGTTAGCCGGTGCTTCTTCTGCGGGTAACGTCAATGAACGAGGCTGTTAACCTCATCCCCTTCCTCCCCGCTGAAAGTACTTTACAACCCGAAGGCCTTCTTCATACACGCGGCATGGCTGCATCAGGCTTGCGCCCATTGTGCAATATTCCCCACTGCTGCCTCCCGTAGGAGTCTGGACCGTGTCTCAGTTCCAGTGTGGCTGGTCATCCTCTCAGACCAGCTAGGGATCGTCGCCTAGGTGAGCCGTTACCCCACCTACTAGCTAATCCCATCTGGGTTCATCCGATGGTGTGAGGCCCGAAGGTCCCCCACTTTGGTCTTGCGACGTTATGCGGTATTAGCCACCGTTTCCAGTGGTTATCCCCCTCCATCGGGCAGATCCCCAGACATTACTCACCCGTCCGCCACTCGTCACCCAAGGAGCAAGCTCCTCTGTGCTACCGTTCGACTTGCATGTGTTAGGCCTGCCGCCAGCGTTCAATCTGAGCCATGATCAAACTCTTCAATTAAAAGTTCGATTTGCTTCAACTCGTGAAGCGATGCTCAAGGAAAACGTCGTAATGAATTTCAATACGTGTTCACTCTTAAGACTTGATATTTTTTTGCGTCCGGAGACGCGTGATATCAATCCTGCGAGTGCCCACACAGATTGTCTGATAAATTGTTAAAGAGCGGCGCTACATTCTCAGTAGCGCGGGTTGCGTATACTACGCTTTCCCGCTGAAGAGTCAAGGGTTTTCTCACTTATCTCTTCCTGACACGCCGCTGTGTAAGCCGTTGTTCCGTGTCAGTGGAGGCGCATTATAGGGAGTTCCTGACGGGTGACAAGTGTTTATTTGAATTATTTTTCCAAGCGCGTTTTTTTTAAACGAACGTATTAAAAAACAGCAAAACATGGCTGAAATATCGGCAAAACGCCTTTTTTGCACCAGACAAACCTTACTCTTCACGCAGATGCCGGTGCTATGCTTTTACGCACATCACCGGCAGGGCGCAATTTATTGCTTCCGGAAGACAAAAAGGAACGTTAATGATCAAATCTGCACGCAGTATGTCCGGATTGCCATGGATAGCTGCGATGGCCTTCTTTATGCAGGCGCTCGATGCCACCATTCTCAACACTGCTTTACCCGCGATTGCCGTAAGCCTGGATCGTTCGCCACTGGCGATGCAATCCGCCATCATCAGTTACACCCTGACCGTCGCCATGTTGATTCCGGTGAGTGGCTGGCTCGCCGATCGCTTCGGTACACGTAAGATATTCATTATCGCGGTCACACTGTTCACGCTGGGCTCACTGCTGTGCGCACTGTCCGGCACGCTGGGTCTGTTAGTGGCATCACGTATTATTCAGGGCGTGGGCGGCGCGATGATGATGCCGGTTGCTCGCCTTGCACTGTTACGTGCCTATCCTCGTAGTGAACTGCTACCGGTACTGAACTTTGTCACCATGCCAGGTCTGGTCGGTCCGATTCTGGGACCTTTGTTGGGTGGCGTGATGGTGACCTATCTGACCTGGCACTGGATTTTCCTCATTAATATCCCGATCGGTATTCTTGGGATTATCTATGCGCGCAAATATATGCCGGATTTCACCACGCCAAAGCGACGTTTCGACCTGGCGGGCTTTTTAATGTTTGGCATCAGCCTGGTGATGATTTCTGTGGGAATCGAACTGTTTGGTGAGCGCATTGTGTCGGGCTGGCTGGCATCAGCCGTTTTAGCTGGCGGCGTTGTTTTATTGCTTCTTTATATACAGCACGCACGGCGCCATCCTTTTCCGCTGATTGGCCTGCCCATTTTCAGGACCCGCACCTTCTCGGTCGGTATCATCGGTAACATTGCCTCCCGTCTCGGTACCGGCTGCGTGCCGTTCTTAATGCCGCTGATGTTACAGGTAGGATTTGGGTATTCTGCGATCATTGCAGGCTGCATGATGGCACCCACGGCGGTGGGTTCTATTCTGGCCAAGTCTACGGTTACGCAGGTGCTGCGCTGGTTTGGCTACCGTAAAACGCTGGTTGGCGTCACCATCTTTATTGGCGTGATGATTATGAGTTTTGCGCTGCAGTCTCCCGGCGCCAGTATTGCACTGATGGTCGCACCGCTTTTTATTCTGGGTATGGCGATGTCAACACAGTTCACCGCGATGAACACTATTACGCTGGCTGATGTAACGGATGAGAATGCCAGCAGCGGCAACAGCGTGCTGGCGGTAACACAACAGCTATCGATCAGTTTTGGTGTGGCGGTAAGCGCCGCGGTGCTGCGCTTTTATGAGAGTTTTGAAAGCACTACGGTTGATCACTTTCATGCCACGTTCCTGACCATGGGCGTGCTGTCAGTATTCTCAGCCGCAGTGTTCATGCTGCTCAAACCTGGCGATGGACGACACCTTGTTGCGAATCGCGATAAATCGTCGACAAAGCGGGCTAAAAACCGTTAACCGAATGGCGTTCCACCAGCTCCGGCGTCAGCACCAGCGTTTGCTGACTGGCGCCGGGTTCACGCAGACGATGAATCAGCGTATCAATCGCCAGTTCGCCCAGTTCATCTTTAGGCTGGTGAATGGTGGTTAACGGCGGCGTCATGTAGCGCGCCAGTTCAATATCATCGTAGCCGATCACCGCCATGTCCTGCGGAATGCTGAGCCCCGCCTGATACAGGGCATGATAAACCCCCACCGCCATTGCATCGTTACTGGTAAAGACCGCCTGTGGCGGTTGTTCCAGCGACAACAGTTCGCTCATGCCATCAAAACCACCCTGAAACTCGAAGTTCTTTTCCACTATATAGTCAGACGGCACATCCAGCCCGGCGGCGGCCATCGCATTACGGTAACCCTGCAGGCGAAGGCGAGCCGGCGTTTTGTCCTGCGGACCCGCAATGCAGGCGATACGCGTAAAGCCGCGTGAGATCAGGTAATCGGTCGCCATCTCGCCGCCAAGCAGCGAATTGTCCTGAATGATGTCGCTGTTTGCCTCGAAAGGCGCCCAGTCCATCATCACCGTGGGAATAGAAGGATAACGATTCAGGATGTCGGCTGACGGTAGATGACTTTCGGTACACATGATCAGCAGCCCATCCACCCGTTTTTGCAGCAGGGTTTCCAGGCTACGATTCATGCGTTCTTCGTCACCAGCGGTATTGCACAGCACCAGACTGTAGCCGCGCTCGTAACAGCTGTTTTCCACGCCGCGCACCACTTCCGCATAAAACGGGTTGCTGCTGGCGGTTAGCAGCATGCCGATGGTGCGCGTCTGGTTCATCTTCAGGCTGCGCGCCAGAGCGGAAGGTGCATAGTTAAGTTGGCCGATCGCCGACTGCACTTTTTCCCGAACGCCTTCACTGACGAAGCGGTTGTTATTAATGACGTGCGACACCGTTGAGGTTGAAACGCCAGCCATCCGAGCCACATCCTTCATGGTCGCCACGGATTAAACCCGCTCGGCCAGGAAACGATCGATCTCTTCCCGCCACGGCACCGACGGTTGCGCGCCAGAACGAGTGACGGCGATGGCCGCCGCGGCATGAGCAAAACGCACCGCCTGTGTCATCGGCTGGCCTTCAAGCAGGGCGGTAATAAGCGCGCCGTTAAAGGTATCGCCCGCAGCGATAGTATCGACGGCGGTCACCCTGAAGCCCGCAATGCGCTGCCCTTGTCCCTGCTCACTGAGCCAGACGCCACGGCTGCCCAGCGTAATCAATACGGTCGCAATACCTTTATTATGTAGCCAGCTAGCGGCGCGAGCAGCGTCATCATCGTTTTTAACCGGAATGCCGGTCAGAATTTCCGCTTCGGTTTCATTAGGCGTAATGATATCGATCAGTGACAACAGTTCGTCGCTGAGCGCGGCGGCGGGCGCCGGATTCAGAATAACGTGCGTATCATGCTGACGAGCGATCTGCGCAGCGGCCAGCACGCTCTCCAGCGGAGACTCCAGCTGCATCAACAGCGCCGAGGCTTCGCCGATCACCTGTTGGTGTTGCTCCACGCGCTGCGGGGTCAGCGCCGCATTAGCGCCGGCATAAATGCCGATAACATTTTCACCCTCGCCATTGACGAAAATCATCGCCACGCCGGTTGCCATCGCAGGCACCACCGCCACCGGGGCCACATCAATGCGATCGACCGCAAGCTGCTGACGCACCCGCTCGCCGGTATCATCTTCGCCAACACAGGCGATAAACGCGATATCCGCACCTGCCCGACCTGCGGCCACCGCCTGATTCGCCCCTTTACCGCCAAAAGCGATCTGATACTGCTTACCGACCACCGTTTCACCCGGACGCGGAAAGTGCGCCAGATTGAGAATATGATCTGCATTGATGCTGCCGAGCACGGCCAGTTTACCGGTTTTAATCATGGGAGGGTTTTCCAAAAAAGTGCGCCACCATTAACTGGTGGCGCGGTGCCATACTTTTCTTTGTTTTATTTGGTGTCCAGCTTCAGGTCGACCGGAATGATCGCCTGCACTTTTTCACCTTTAAGCACTTTATCAGCGGTCTGCACGCCGATCATGCCAATTTTTTCCGGCATCTGCGCAACGGTTGCTGCCAGCTTGCCTGCTTCAACCGCTTTCACGCCATCGGCGGTGCCGTCAAAACCGACCACCACGACATCAGATTTACCGGCGGTTTGCAATGCACGCAGCGCGCCCAGCGCCATTTCATCATTCTGCGCAAATACCGCCTGCACATCAGGATGCGCCTGCAGCAGGTTCTGCATGACGTTCAGGCCTTTGGTGCGATCGAAGTCAGCAGGCTGGCTGGCAAGGATCTGGAATTTGTGCGCATCGGCTGCTTGTTTGAAGCCTTCGCCACGCTCACGGGCTGCTGATGTACCGGCGATGCCCTGCAGCTCAATGATTTTGGCGTTTTCGCCAATTTTTTTGGCAATAAAGTCGCCAGCCATTTTGCCACCGAAACGGTTATCGGAAGCTACGTGGCTAACCACTTCGCCTTTTGCCGCTACGCGGTCGAGGGTGATAACCGGGATTTTAGCCTGATTAGCCATCTTCACGGCGTTGCCAACGGCATCGGAGTCGGTCGGGTTGATCAGCACCAGCTTAGCGCCGCGCACGGTAAGGTCCTGCACGTTGGCCAGCTCTTTAGCCGGGTTATTCTGTGAATCGAGCACCACCAGGTTATAACCCAGCTTGTCCGCTTCTTTCTGTGCGCCATCTTTCAGTGAGACAAAGAATGGGTTGTTCAGCGTGGAAACCACCAGCGCGATGGTATCTTTTGCCATCGCACCCGCGCTCAGGGTTGCGCCAAGAATTACTGCCAGAGCCGTCAGCTTTTTCATGTTCTGTCCTGTGTAGATAAGGTAAGAGGTTATTTACTGCTTTTATTATCCACCAGCACCGCCAGCAGAATTACGGCTGCTTTGACGATCATCTGGTAGTAGGAAGAGACGCCCATCAGATTCAGGCCATTGTTCAGGAAGCCCAGAATCAGTGCGCCAATCAACGTGCCCATGATGCGACCTTTACCACCCGCGAGGCTGGTTCCGCCCAGTACCACGGCAGCAATTGCATCCAGCTCGTAACCCGTTCCCGCGGTCGGCTGCGCAGAAGAGAGACGCGCCACTTCAATGGTGCCTGCCAGCGCCGCCAGCATGCCCGACAGCGAATAGACGATAATTTTGATACGGCTGACATTAATCCCGGAAAGGCGGGTTGCCGCCTCGTTGCCGCCTAAAGCATAGATGTAACGGCCAAGGCGCGTATGGTGCAACATGTACCAGGCCAGCAAAAACACGATCGCCATCAACCATACCGGTGTAGGAATACCCAGTGGACGACCGATACCAAACCAGCCAAACAGATCGGCATTGTCGTTGAAGCCGGTATTGACCGGGCTACCGTCGGTGTAAACCATGGTCACACCGCGCAGCAACAGCATCATCACCAGCGTAGCGATAAAAGCCTGCACTTTGCCTTTGGCGACAATGGTGCCGGTCAGCGCCCCGATGGCCGCGCCAAGCGCCAGAGAAGCCACCACGGCCACCAGCGCATTCACTTCAAGACCCACAATCGACGCCGCAACCGCACCGGTCAGCGCCAGCAGCGACCCTACTGAAAGATCGATGCCGGATGTCAGGATCACCAGCGTCATGCCGACCGCCATAATGGCGTTTACCGACGTCTGCTGCAGAATGTTGAACAGGTTTGGCAGAGTAAAGAAGTTCGGGCTCTGACTGGCGACCACGGCGATAAGAATCAGCAGCGCAATCAGCGATTTCTGCTCCAGCAGCCAGGCTTTGCTGAACCAGCGACGGCTGGCCGGTAAGGTTTGAGTACTCATAAATGCGCCAACTCCTCGCTGGATTGCTTACCGACCGCCGCCGCCATCAAGGCTTCCTGCGTGGCCTGCTCAATTGTGAATTCACCGCTCAGATGACCTTCGTGCATCACCAGAATACGATCGCTCATGCCGAGCACTTCCGGCATTTCGGATGAGACCAGAATGATGCTCAGTCCTTCCTGCTTGAACTGGTTAATCAGCTGATAGATCTCTTTTTTCGCGCCAACATCGACGCCACGCGTCGGTTCATCAAGAATCAGCACTTTTGGCCGGGTCATTAAGCCACGGGCAATGGCAACTTTCTGCTGATTACCGCCGGATAACAGACCAATGGGCTGATCCATTGACGGCGTTTTAACGTTGAACAAACGAATAAAATCGCCCACTGCCAACTGTTCAGCCGCGTGCTTTAATCCGCGTCCATGGCTGAAATAGCGCAGCGCGGTGAGGGACATGTTCTCTTTGACTGACATACCGAGCACCAGCCCGTCGCGTTTACGATCTTCAGAGATGTAAACGATGCCGTTTGCCAGGCCATCCTGCGGCGCGCGCACCTGCACAACGCGGCCGTCGAGCGTGACTTCGCCCTGCGTGCGTGGCAAGGCGCCGTACAGCACTTTCATCAGTTCGGTTCGGCCAGCGCCCATCAGTCCGGCAACGCCGAGGATTTCCCCTTTGCGTAGCTCGAAGCTGACGTTCTCCACGCCAGAACCGCTGAGGTTTTTAACCCGCAGACGGACGTCGCCCGGTGCCTGGTTAAGCCGTGGATACTGATCTTCCAGCTTACGGCCCACCATCATTTCAATTAGCGACGCTTCCGTCATGTCGCTCACTGCGCGCTCAGCAATAAACTGACCGTCACGGAACACGGTAACGTCATCGCAAATTTCAAAAATCTCTTTCATGCGATGCGAGATATAAACGATGCCGCAGCCCTGCGCTTTCAGTTCATTAATGACGCGAAACAGGGAAACCGTTTCGGTATCGGTCAGCGCATCGGTCGGTTCATCCATGATGATCACTTTCGACTCGAAGCTGAGCACCTTGGCAATCTCAACCATTTGCTGATCGCCAATCGACAAATCGCCCACCAGTCGGTGGCTGTTGAAACGCAGGTTCAGGCGTTGCAGCAGCTTATCCGCCTCGGCGTACATTTTTTTCCAGTCGATACGACCAAAATGCCCGGTGAATTCGCGGCCAAGAAAAATATTCTCGGCGATAGTCAGCTGAGGAATCAGGTTCAGTTCCTGATGAATAATGCCGATACCTGCTTCCTGAGACGCTTTTGGCCCGCTGAAGCTCACTTCATCACCCAACCACTTCAGCGATCCGGCATCACGGCTATAAATGCCGGTCAGCACCTTCATCATGGTGGATTTGCCGGCGCCGTTTTCGCCCACCAGCGCCATCACCCGGCCGCCATAGACGGAAAGCGAGGCGCCGTTAAGCGCCTTCACGCCAGGAAAGGCTTTTTCGATGCCGGTCAGTTGCAGTAAAGGTTGCATAGCTGCCTCAAAAGGTGACGCCAGCGCCGAGAATGACATTGGCATAAGGAGAACATTCTCCGCTGCGAATGACCGCCTGGCTCTGTCGGGTGCGTTGCTTAAACGCATCATGCGGAATGTATTCAATGGCGATGATATTGCCCTGGCGCTGTTGCAGTTTTTCCAGCTGCGCCAGCATAGCCTGATGAAGCGCTGCGTTATGCTGTTTCACCTCTTCGGCCAGCACCGCATGCTCAACCTGCATCTCTTCGCTGACCGTTTCCAGCACCTGCATAAACGACGGAATACCGTGCGTCAGGGCTAAGTCGATGCGTAGCGGCCCCTGTGGAATGGGCAAGCCGGCATCGCCGATGGTCACCGTATCGGTATGACCGAGCTGTGCGATCACTGCTGACACCACAGAGTTAAGTAACGCGCCTTTTTTCATGTTTCACTCCCAAGCGAAACGTTTCGCTGGCGGCAGTGTGGAAAAAATGTGACGGGAAGACAACGAGGAGATGATGGAAATGTGATCGCTATCGAAACGTTTCGCTCACGGCGGAGGAAATTTGTTTTAGGGGTTAAAACGGGCTGCCTGGCAGCAGCCCGCTGGGAAGGATTACTGGATTTTACGGACCTGTTTAACGTCCATCTCAACGTTGTTGAAATCTTTATCCAGCTCGCCCTGAATCTCGACTTTGTCGCCGGGCGCCACGTTCTGGCCGTTCCAGTGCTTGTTGTCGATCTCGACCTTCAGTGAACCGGTGGCATCGCGGAAGGTGTAATCATCCTCACCGACGCGCTCAACGATGTTACCGCGCAGGATAACCCAGCTGTCATCCTTCATGTCCTGTGCCTGTTTTACCGTCACTACGCTACCGCTTGGGCCACTAAAACCGCCTTTTTGCGCGCTGGCGGCTGGCTGGCTTGGGTCAACAAAACCGCCCTGTTGTGCGGCTAATACTGGCGTCGAAGCCAGAGCAACAATAGCGAGAAGGGCTGCATGCTTTTTCATTGTGTCACCTCTTGTCCGTGAATGTGTTTGCGTTACAGAGCTAAGTAAAGCATGCAGTTCTTAACAGCTTCTTAAGAATTAAAGTCGCGGTAAATTTTTTTGTGAAAACGCGAAAAATGCCGTTTTTTAGCGCAACTGCCTGTACAAGCGCGGACGCGCTTGCGTATAACTCGCTCCATGCAGGAGGAAAGCATGCGCATATTATTAATTGAAGATGATCCGCTGATTGGCGACGGATTACGGGCAGGGCTGGCAAAGCTGGGTTTCAGCATCGACTGGTTTACCGGCGGCAAAGCGGGTCAGCAGGCGTTGGCGGCGGCACCCTATGATGCAGTGATTTTGGATCTCAGCCTGCCGGAAACCGACGGTCTGGACATTTTGCGCCACTGGCGCCAGCAGGGCGCTGACGTACCGGTGCTGATTCTCACCGCGCGCGATGCGCTGGAAGATCGGGTTACTGGCCTGCAGCGCGGTGCCGATGACTATCTCTGTAAGCCTTTTGCGCTGGCGGAAGTGGCTGCACGTTTGCAGGCGCTGATTCGCCGCCGTCATGGTCAGCTGCAACCCACGCTTACACACGGCGCAGTGACGCTCGAACCCGGCACACATACCGCCACGCTTTACGGCGAGCCGTTGACACTGAAAAGTCGGGAACTCGCCCTGCTGGAACTGTTTCTGCTGAATGCGGGTCGGGTGTTAACGCGGGCGCAGCTGGAGGAGAAGCTCTACAGCTGGGAGCAGGATCTCTCCAGCAATGCCGTTGAAGTGCACATCCATCATCTGCGGAAAAAGATTGGCAGCACCTTTATCCGCACCGTACATGGCGTCGGCTACACGCTGGGAGAAGCGCCGTGAGTTTACGCACGCGCTTAATGGCCGGCTTTATTCTGCTTACGCTACTGGGCTGGGGTGCCGCCAGCCTGCTCGCCTGGCAACAGACGCGTCATACCATCAATGAACTGTTTGATACGCAACAGATGCTGTTCGCCAAACGGCTGATCGCCCTTAATCCCGATAGTCTCGATCCGCAAACCACGCGACTGCCAAAAACCAAAACGCTGCTGCACGATCATCGCGGCGCACAGGAAGACGATGCGCTGGCTTTTGCCATCTTCAGCCGCGACGGCAGGATGGTGCTCAATGACGGTGAGAATGGCAAAGATATCATTTTCAATTATTCACGCGATGGCTTTACCGACGGCAAACTGCGCGGCGATGACGATCGCTGGCGGCTGCTGTGGCTGACATCGCCCGATAAACGCACGGTCGTCGCCGTGGGCCAGGAGTGGGAATATCGCCAGGACATGAGCCGCGATCTGGTTCAGAGCAATATTACGCCGTGGCTGGTGGTGTTGCCGGTGTTAATTGCGCTGTTGTTGTGGCTGATTACCCGCGAACTGGCACCGCTGAAGCGCATTACCGCTCAGCTGGTACAGCGCGCACCGGATGACAGTACGCCGCTGGCAACGCCAGAGCTGCCAGCCGAAGTCAGGCCGATGGTCAACGCACTTAATCAGCTGTTTGCCCGTATCAATGCGCTGTTAACCCGCGAACGCCGTTTTACCGCCGATGCGGCCCACGAGTTACGCAGCCCGCTGGCCGCGCTGAAAGTACAGACGGAAGTGGTTCAGCTGGCGCATGACGATCCGGTGATGCGTGAACATGCCCTGCATAACCTGACCAGCGGTATCGATCGCGCCACCCGGCTGGTGGATCAGCTGCTCACACTTTCCCGACTGGACGACGAGAGCGGCCTGCCAGAATGCGAAGCGATCGATTTGCGCCTGCTGTTGCAACAGGCGGTGATGGATCACGATGCGAAGGCTTACCAGGCAGGCATGGCGCTTGCTGTTGAAGCTCCGGTGGCGGTAACGATGTCAGGACAGCCGTTGTTGCTGGCATTACTGCTGCGCAATCTCATCGACAATGCCATTCGTTACGCACATCCCGCCGATCGTATTACGCTTACTTTGGGCAGTCGGCATCTTCAGGTGGCGGATAATGGACCGGGTGTGGATGCGGAGGCACTGACGCGTCTGGGCGAGCGGTTTTACCGTCCACCGGGTCAGGTTAAATCAGGCAGTGGGCTGGGGTTATCGATCGTTCATCATATTGCACAGCTCCACGGCATGCGAATGCAGTGTGCCAATGCGGCCAGCGGCGGTTTTGTGGTCACGCTGAGCTGGTAATAAAAAGGGCGACATTGCGTCGCCCTTGTTTTTAAATCTCTACCTGCGTGCCCAGCTCAATCACGCGATTTGGCGGGATCTCAAACTGATCCGGCGCGCGCAGTGCATTGCGCTGCAGCGCCATGAAAAGCTTGCCGCGCAGCCGTAAATACCACGGCCGTTTGCCGATGATCAGCGATTCGTGCGACATAAAGAACGACGTTTCCATCATCCGGCAGTTCAATCCTTCCAGCCCGCAGCGATGAAAAATCTCTTCCATATTGGGCGTTTCGCGCCAGCCATAACTTGCCACCACACGCCAGAACGTTGGGGAGAGCTGCTCAATCGCTACGCGACGTAAATTATGCACGTAAGGCGCATCTTCCGTGCGCAGGGTCAACAGCACCACGCGCTCGTGCAGCACCTTGTTATGTTTGAGGTTGTGCAGCATGGCAAACGGGATAACGTTTAGCGCACGCGACATATACACCGCGGTGCCGGGCACGCGTACCGGCGGCGATTTCTCCAGTGAGGTGATCATCGCATCCAGCGAGTTGCCGTGTTCATGCATACGGCGCAGCAGGCGGAAACGCTCGCTTTTCCAGGTGGTCATAATGATAAACATCACCAGTCCCAGACAGAGCGGCAGCCAGCCACCGGAGAAAATCTTCACCAGGTTAGCGGAGAACAGCGGCACATCGATACAGAGCAGCACCACCAGAATCAGCCCCACGGCCGCCCGATTCCAGTGCCAGTTTTTCACCGCCACCGTGCAGGAGAGCATGGTGGTCAGCACCATGGTACCGGTCACGGCAATACCGTAAGCGGCAGCCAGGTTGCTGGAGTGCTCGAAACTGATAATGACGATAAGCACGGCAAAATAGAGCACCCAATTGATGATCGGGATGTAAATCTGTCCGGCCTCTTTTTCCGACGTGTAAATAATGCGCATCGGCGGCAGATAGCCGAGACGCACCGCCTGGCGGGTCAGGGAAAACACACCTGAAATCACCGCCTGCGAGGCGATTACCGTGGCCAGCGTGGCGAGGATCAGCATCGGAATCAACGCCCAGTCAGGCGCCAACAGAAAGAAGGGGTTTTTGATCGCTTCAGGATGGGTAAGCAGCAGCGCGCCCTGACCAAAGTAATTCAGTATCAGCGAAGGCAGCACCACGCTAAACCAGGCGACGCGGATGGGCAATTTGCCGAAGTGGCCCATATCGGCATAAAGCGCCTCAACACCGGTAATCGACAGCACCACCGCGCCCAGCGCAAAGAAGGAGACGGTCTTATATTCGACAAAGAAATGGAACGCCCACCACGGATTGAGCGCCTGCAGCACCGTTGGGTTATCCATAATGCCGCGAATACCCAACACCGCCAGCACCAGAAACCAGATCAGCATTACCGGGGCAAACAGCTTGCCCACCAGCCCGGTGCCCTGCTTCTGAATCATAAACAGAAAGGTCAGTACGGCTACCGAGAGCGGTACAATCCAGGCATCCAGCGAAGGCGCAGCAATTTCCAGCCCTTCCATGGCGGACATCACCGAAATTGCCGGGGTGATCACCACTTCACCATAGAAGAAGCTGCCGCCGATCAGTCCCATAATCACCAGCAGCGCAGTGGTACGAGCACCGGTGTGGCGTCCCGCCAGCGACATCAGCGTCAAAATACCGCCTTCACCGGCGTTATCGGCACGCATCACATAACTGATGTATTTCAGCGACACCACGATGATCAACAGCCAGCTAATCAGCGACAGAAAGCCCAGAATGGCATCGTGCTCAACCCCGAAACCAAACTGGCCGGAGAGACATTCGCGTAAGGTGTAAAGCGGGCTGGTGCCAATGTCACCATATACCACGCCGATGGCAGCCAGAGTGACGGCTGCAAGGGGCTGTTTTTTATCCGAGCTCATAGGATTTGTCTTGTGTTGGGCGGCGCCAAAAAGAGCACAGTATGCACGATTTACATGAAAAGCCTATCTCTGCAACGAGGCTGCATCGCGTCGGCTCACCCTTTCAGGATAAAAAAGCTGACTGCAATCAACTCTTTCAAGCATGATAGCCGATAGTGTGTGCGCTAGCGAAAAGCAGCTTAAATCGGTTTACAGGATGATTTGTGATTATGGCCCAACCTCATTTACTGGCTGAACGAATTTCGCGCCTCAGCAATGCGTTAGAGAAAGGATTGTATGAGCGTCATCATGCGATACGTCTCTGCCTGCTGGCCGCCCTGAGTGGCGAAAGCGTCTTTCTGCTTGGCCCGCCAGGCATTGCCAAAAGCCTCATCGCGCGCCGCCTAAAATATGCCTTTCAGCATGCGCGGGCGTTTGAATATTTAATGACGCGTTTTTCCACGCCAGAAGAGGTGTTTGGTCCACTGTCGATTCAGGCGCTAAAAGACGAAGGGCGTTATCAGCGGCTGACCAAAGGCTATTTGCCCGACGCAGAGATCGTCTTTTTGGATGAGATTTGGAAAGCCGGGCCAGCGATTCTTAACACCTTGCTGACCGCCATTAACGAACGCCGCTTTCGCAACGGCGACTGCGAAGAGCGCATCCCAATGCGCCTGCTGGTTACCGCATCAAACGAGCTGCCCGAGGCAGACAGCGGCCTGGAAGCGCTTTACGATCGCATGCTGATTCGGCTCTGGCTCGATAACGTGCACGAAAAGCAGAATTTCCGCAGTATGTTGACGCATCAGCAGGATGAAAACAGCAATCCGGTGGCCGATTCGCTCTGCATCAGCGATGAGGAATACCATGAATGGCAGCTGGGCATTGCCAAAGTGGCGCTGCCTGATAACGTTTTCGAGTTGATTTATCAGCTACGCCAGCAGCTCGAAAAGCAGCCTGACGCTCCCTACATTTCTGACCGCCGCTGGAAAAAAGCGATCCATCTGCTGCAGGCCTGTGCATTTTATAGCGGACGTCAGGCGATTGCGCCGGTCGATCTGATCCTGTTGAAAGATTGCCTGTGGCACGATCTCGCCTCGATGAAAATGCTGGATCGCGAAATCGATGCGTTGATCTGCCAGCAGGCGTGGCAGCAGCAGGCGATGCAGCTGAAAATTCAGCAGATCACCGCGCGTCGGCTGAGCCTGCAGCAGCAAAAGAACAGCGAACTGGCGATTCGCCTGGAAAAACATGGCGGCATGTTCAGCCGTAAACCGCATTACGACCTGCCTGCCGCCCTGGCTGGCGAACAGATTACGCTGATGCTGCAACAGCCGTTGACGCTACATGATATGCAGGTGAGCCATATTCAGCTCAGTCAGGACGCGCTGACGCACTGGCTGCAAAAGCACGGCGACATTCGCGGTAAGCTTAACGGCATCGGTTTTGCGCAGGTGCTGGATATGCAGGTCGATAGCCAGGATTATCTGGTTATTCGGGATCTCAGCCTGCAGGCTTCACGGCTGACGCTCCCCGGCGCGGCCGATAATCGCGATCTGCCGGAAGAGATCGTCACGGCGCTGGAAGAGCTGGAAAGTCAGCTACGTATGCAGCGCGCGCAGTTCAGTCAGCATCAGCGTTGTTTGTTTATCAGTGATGACTGGCTGGCACGCATTGAAAACAGCTTGCAGGACGTGGCAGAACAGCTGAAAAAGGCGCGCCAGTGATCTCGCTCGATACGCTCAGCGCGCTGTTGGCAATAGGTGAAGGCGAGCTTATCGAAGAGTTGATTATTGCGTTATTAGCCTCGCCGCAGCTGGCGCTGTTTTTTGAAAAGTTTCCCCGCATGAAGCAGGCCATGCTGCGCGATGTGCCACGTTGGAAAAGCGAAATTCTTGAGCATCTGAAAAGCACGCCGGTGCCGCCTACGCTGGAGCAGGAGTTCAGCCTGTTCCAGCATGCTCAGCTGCTGAGTAGCGAGCAGTTCTGCCAGCAGTTGCCCATGCTGTTGAAGCAGCTGGCAGCGTTGCCGTCGCCTTTTTATGATCAGGCCTCACAGCTGATTGGCCATAGCGATGCACTGCTGCTGAGTCATGCACAACACACCTTATTTCTGCAGCGCTGGCGACTGAGCCTGACGTTGCAGACGCTGACGCTGAATCAGCAGCTGTTGGAAGCAGAGCGTGAAAAGCTGCTGGCGGAACTGCAGCAGCGGCTGGCCATGAGCGGCCAATTGTCACCCGTGCTGGCGGACGATGACGAAGCCGCTGCGGGCCGGCTTTGGGATATGAGCAGCTCAACCTTACAACGCGGCGATTATCAGCTCATCGTGCAATATGGCGATTTCCTGGCGCAACAGCCGGAGCTGATGAAGCTGGCGCAGCAGCTGGGTCGCAGCCGTGAAGCCAAATCCGTGCCGACGCCGGATGCGCCGCTGGAAGAGCATCATGCCTGGGTGCGCGAGCCGGAATCGGTGCCAGAAGAGGTCAACGGCATCCATCAAAGCGCCGATGTTATGCGGCTGTTGCCGCCTGAACTGGCCACGCTGGGCATCAGCGATCTTGAGCTGGAGTTTTATCGGCGGCTGGTGGAGAAACGCCTGCTCACCTATCGCTTGCAAGGTGATGCCTGGCACGATCATGTTTCCCTGCGCCCAGTTAGCCACCAGCAGCACGAAGAGCAGCCGCGCGGGCCTTTTATCGTTTGTGTCGATACTTCAGGCTCCATGGGCGGCTTTAACGAACGCTGTGCCAAAGCCTTTTGTCTGGCGCTGCTCAAGGTGGCGCTGGCCGACAAACGACGCTGCTACATTATGCTGTTCGCGCAGGATGTGATTGGCTACGAGCTGACCGGCGACAACGGCATGGAACAGGCGATCCGTTTTCTCAGTCAGCGCTTTCGCGGCGGCACTAACCTGGCGGCTTGCCTGGAAGCCATTCTCCGCCGGCTGGCCGAACCTGCCTGGCACGATGCCGATGCGGTCATTCTGTCTGATTTTATTGCGCAGCGCCTGCCGGACAGCGTCATCGCCGCGGTTAAATCCAGTCAGCAACAGCAGCAGCAGCGCTTTCATGCGGTGGCGATGTCAGCCCATGGCAAGCCGGGCATTATGCGTATTTTCGATCATATCTGGCGCTTTGATACCGGTCTGAAGAGCCGCCTGCTCCGCCGCTGGAAACGTTGAGTCATACGCACTTAACGCTTCTTTGCTACAGTCTTACGTTACGCTTGTAGCCATTTGGCACCAGGAGCATAACGTGACGTCACTACAGCACCATTCTGATAACGCTTTACCTGCACCCACCCGCACGCTTTTATTGAGCGGCACTGACCCGGAACAAAAACGCCAACAGTTGCTCGATTACTTCACGCAAACATGGACGCTGTACGAGAGCCTGTTTGATTGCCTGGCGGACGAACAAGCCTATTTCAACAAGGCGATTTCGCTGCGCCACCCGCTAATCTTCTATTACGGCCATACCGCTACCTTCTATATCAACAAGCTGATGGCGGGGCGCTATATCGATCAGCGCATTGACGATCGCATCGAAGCCATTATGGCGATCGGCGTGGATGAGATGAGCTGGGATGATTTGAACGACAGCTATTACAGCTGGCCGAGCGTGGCCGAAGTCCGTGACTATCGTAACAAAGTGTTTGCGTTAGTGAGCGAGGTGATTCGTACCCTACCGTTAACGTTGCCAATTGACTGGCAGAGCCCGGCATGGGTGATCCTGATGGGCATTGAGCATGAGCGTATTCACCTGGAGACCTCCAGCGTATTAATACGTCAGTTGCCCATCGACTGGGTAAAACCGCAATCACACTGGCCCGCCTGCCCGCAAGCGCGCCATCAGCGCGAGGCCGTGCCGCACAACAATTTGGTACCGCAGGCCGGTGGCCGCGTAAGTCAGGGTAAAACCGATGACACGTACGGCTGGGATAATGAATACGGCACGCTGCACAGCGACGTCGCGCCCTTCAGTGCCAGTAAAATGCTGGTCAGCAACGCTGAGTTTTTTGAGTTTGTTACCGCTGGCGGCTATCAAAATGAAACGTGGTGGGATGGCGAAGGCTGGCGCTGGTGTCAGTTCGCTAAAGCCGACAAGCCAACGTTTTGGGTCGGTGATATCGCCCATCCTGACGCGCTGCGTTTACGCCTGCTGACCGAAGAGGTCACAATGCCGTGGGACTGGCCTGCCGAGGTAAATCAACTGGAAGCCGCCGCTTTCTGCCGCTGGAAAGCTGAAGTGACCGGTGAGCCGGTGCAGTTGCCGAGCGAAGCAGAATGGACTTTTCTTCGCGACAGCCTCGACAGCGATCAGACCAACTGGTCACGGGCACCAGGCAATATCAATCTGGAATACTGGGCTTCATCCTGTGCGGTTGACCGTTTTCAGCAGGGCGAACTGTACGATGTGATCGGAAATGTCTGGCAGTGGACCACAACGCCCATCAGCGGCTTTGAGGGCTTTCGTGTTCATCCGCTCTATGATGATTTTTCCACGCCGACCTTTGATGGTCAGCACAACATCATCAAAGGCGGCAGCTGGATTTCCACCGGTAATGAAGCCCTGAAATCCGCGCGCTACGCATTCCGCCGCCACTTCTTTCAGCATGCGGGCTTCCGATACGTCGTTTCGCAGCATAAAGAAGCGGCAAAGCTTAATCCGTATGAAACCGACAGCATGGTGTCGCAGTATCTCGATTTTCAGTATGGTCCGGGCTACTTCGGCGTCGACAACTATGCCACCGCGCTGGTAGATATTGCCTTACAACACAGCAAAAAACGCGGCCGCGCCCTCGACATTGGCTGCGCCACCGGTCGGGCCAGTTTTGAGCTTGCTCGCCATTTCGATCGGGTTGTCGGCATGGATTACTCGGCGCGCTTTATTGATGTCGCGTTGCAGCTAACCAGCGGCGATGAGTTTCGTTATGTGGTGCCGGAAGAGGGCGATTTGGTGGAGTACCGTCAGGTCAGCCTGAAAGCACTCGATCTGAATGTGGAGCAAGCGCGGCGCATCAGCTTTTTACAGGGCGACGCCTGTAATCTGAAACCGCAGATGGATCTCTATGATCTGGTGCTGGCAGCTAACCTGATCGATCGCCTGCGCCAGCCCGCGCGCTTTTTGCAGGATGTTACGCCAATGATCGCCTCAGGCGGGCTACTGGTGATCGCCTCGCCTTATACCTGGCTGGAAGACTACACGCCAAAAGAGAACTGGCTGGGCGGTATCCGCGAGAACGGCGAAGCGCTGACCACGCTGCAGGCACTACAAAGAATGCTGGCTGAAGATTTTGAACAGCTGGCGGCGCCGCGTGATGTGCCTTTCGTTATTCGTGAGACCGCGCGTAAGTTCCAGCACAGCGTTGCCCAGGTCACGCTGTGGCGTAAGCGTTAATCCCCATCAGGCAGCGGGAAACCGCTGCCTGACTGTTGCCATCCCCGCTGTTTTCCTGCACATTCTGCCGCATGCCTTTTCCTCTGGAAACCCGCTCTATGACAGACAATATTCAACTCGATAATCTTGATCGCGGCATCCTTAATGCGCTGCTGGAGAACGCCCGCACAGCGTACGCAGAGCTGGCCAAACAGTTTAATGTCAGCCCGGGCACCATTCACGTACGGGTAGAAAAGATGAAGCAGGCGGGTATTATTCTTGGCACGCGCGTTGAGATCGATCCGCGCCGCCTCGGCTTCGACGTCTGCTGCTTCATCGGCATCATCCTGAAAAGCGCCCGAGACTATCCTGCCGCACTGGCGCGCCTGAACGCGCTCGACGAAGTAGTGGAAGCCTGGTACACCACCGGCCACTACAGCATTTTCATTAAGGTCATGTGCCGCTCAATCGACGCACTGCAGCAGGTGCTGATCAATAAGATTCAGACTATCGATGAGATCCAGTCCACTGAAACGCTGATCTCCCTGCAAAACCCCATCATGCGAACCATCAAACCCTGATCAAGTTGTGCACAAAGTTATCCCTGCCCGGATCCGCTCGCCAGCACTGCCAGCAGCGGATCGCCGATCAACCATAACCTTGTTTTCCACAGGTGGATCAGACGTTAATCACAGCGTACAATGCGCCTCTTTAACGGGGGATCTTCATGGCTGACATTACCTTTATTACCGGTAGCACGCTGGGCAGCGCGGAATACGTTGCTGAACATCTGGCTGAAAAGCTTGAGGAAGTGGGCAAGTCCAGCGAACTGTTGCACGGACCGGCGCTGGATGAACTGACGTTATCCGGAATTTGGCTGGTGGTGACGTCGACGCATGGCGCAGGCGACCTGCCGGACAATTTGCAGGTGCTGTTTGATGAGATCACCGAGCGTCAACCCGATCTGTCAGCGGTACGCTATGGTGCAATTGGTATTGGCAACCGTGAATACGATCTTTTTTGCGGCGCTATTAAGCAGTTTGATGCGCTATTGCAAAATCGTGGTGCGCAACGCATCGGCGATCGCCTGGAAATCGATATGCTGGAGCATGAGATTCCTGAAGATCCTGCGGAAGTCTGGCTGGAAAGCTGGATCGAGCAGCTATAAGAAGACGATCCTGCGTCAAAACGATCGTTATTGGCTCACGATCGCGTCTTTAATTGGCGATCTCTTCCCTGGATCGCACGTTTTGCACCGGAATATCTGTGGATAAATAGGCCTTAATGCTGGTAACAACCGGTAGTTATCCAAAGAACAACCGCTGATGCTTTTTCAGCCTGTGCATAACTAGCAAAGTTGATCCCAGCTTATACGGATCAGGATCACCGATCATTCACAGCATATGATCCTTTGTAATCTCCTGTTATTGTGCATGAATTCGCGGTTATCCACAGATAATGGCGATCCTAATAAGAGATCTAACAGAGAGATCATCAAAGAATTAAAGATCTATCTTTTAAAACCTACGGATCCCGGCGCTTTCCCCTTCGACTGAATTTAAGTAGAATCTTTCACCCAGGACACCACACGATCCTGATGGTCCAACTTTGAGGTGCACTTCCATGTTTTATCCCGATCCTTTTGACGTCATCGTGATCGGTGGCGGTCATGCAGGCACTGAAGCCGCAATGGCAGCTGCCAGGATGGGTCAGCAAACCCTGTTATTAACTCACAATATCGACACGCTGGGACAAATGTCCTGTAACCCGGCGATTGGCGGCATTGGGAAAGGTCATCTGGTTAAGGAAGTGGACGCTCTGGGCGGCCTGATGGCACATGCTATCGACCATGCCGGCATCCAGTTTAGGATACTAAACGCCAGCAAAGGCCCCGCGGTGCGGGCAACTCGTGCTCAGGCCGATCGCGTCCTGTATCGGCAGGCCGTCAGAACCGCGCTGGAGAATCAGCCAAACCTGATGATCTTCCAGCAGGCGGTCGACGATCTGATCGTTGAAAACGATCGTGTTGTGGGTGCCGTAACCCAGATGGGTCTCAAGTTTCGTGCAAAATCGGTGGTCCTGACCGTTGGGACTTTCCTTGACGGCAAAATTCACATCGGACTGGATAATTACAGCGGTGGCCGTGCTGGCGATCCGCCTTCTATTCCTTTGGCACGCCGTTTGCGTGCATTGCCACTGCGCGTCAGCCGTCTGAAAACCGGCACGCCGCCGCGTATTGATGCGCGCACAATCGATTTCAGCGTTCTGGCACCACAGCACGGTGATACGCCGTTGCCGGTCTTTTCGTTCATGGGCAATGCCGCACAGCATCCCCAGCAGGTGCCGTGCTATATCACCTACACCAACGAAAAAACCCATGATGTGATCCGCAATAACCTCGATCGCAGCCCGATGTATGCCGGGGTGATTGAAGGCATTGGCCCACGTTATTGTCCGTCAATCGAAGATAAAGTGATGCGTTTTGCCGATCGCAACGCGCACCAGATCTTCCTTGAACCGGAAGGCCTGACCAGCAATGAAATTTATCCAAACGGTATTTCTACCAGCCTACCGTTTGATGTCCAAATGCAGATTGTTCGTTCGATGCAGGGCCTGGAAAACGCGAAGATCGTCCGTCCGGGCTACGCCATTGAGTATGACTTTTTCGATCCGCGCGATCTGCACCCGACGCTGGAAAGCAAATTTATTCATGGCCTGTTCTTTGCCGGTCAGATCAACGGCACTACCGGTTATGAGGAAGCAGCCGCGCAAGGTCTGTTGGCTGGTTTGAACGCCGCGCGCCTGTCTGCTGACAAAGAGGGCTGGGCACCTCGCCGCGATCAGGCCTACCTGGGCGTGCTGGTTGATGACCTGTGCACACTGGGTACCAAAGAGCCGTACCGCATGTTTACCTCACGCGCCGAATACCGTTTGATGCTGCGTGAAGATAATGCCGATTTACGTCTGACCGAAACGGGCCGCGAATTAGGTCTGGTTGATGATGCTCGCTGGGCACGTTTTAACGACAAACTGGAATCAATCGAGCGTGAACGCCAGCGTCTGCGGGATATCTGGGTTCACCCTAAATCAGAAAGCGTGGCAGAAGTGAATACCGTGCTGAGTGCTGCCCTGACCAAAGAAGCGAGCGGTGAAGATCTGCTGCGTCGCCCGGAAATGACCTATGACCAGCTGATGACCCTGAGCCTGTTCGCTCCAGCACTGGTGGATGAAGAAGCCGCTGAGCAGGTTGAAATTCAGGTCAAATATGAAGGGTATATCGCGCGTCAGCAGGAAGAGATCAATCGTCAACAGCGCAATGAGAACACCGCGTTGCCTGTCGAACTTGATTATCACAACGTCAGCGGCCTTTCGAACGAAGTGATCGCCAAGCTCAACGATCATAAACCGGTTTCAATTGGCCAGGCTTCGCGTATTTCTGGTGTGACGCCAGCGGCAATTTCAATTTTGCTGGTTTACCTGAAAAAGCAGGGCTTGCTGCGTAAAAGTGCCTGATTTTGACTGCATCACCCGGGCGTACTGCTGTACGCCCGCCTTTTATCCTCTGAATTCCTGGTAACGTTGTGATAGCTAAACTCGATACGCTGCTGAAAGCGGCCAACATTTCATTGTCCGATCAACAAAAACAGCAGCTGGTTGCCTATGTCGCCTTGCTGGATAAATGGAACAAGGCTTACAACCTGACCTCAGTTCGTGACCCGCAGCAGATGTTGATCAGGCATATCATGGACAGCATTGTGGTCGAACCGCATCTGCAGGGCGAACGCTTCATCGATGTTGGCACCGGTCCGGGATTGCCTGGTGTTCCACTGGCTATCGTGCGGCCGCAGTCGCATTTTACCTTGTTGGACAGTCTGGGAAAACGCGTGCGATTTCTGCGTCAGGTTAAGCATGAGTTAGGGCTTACTAACATTGAACCCGTACAGAGCCGCGTAGAAGATTTTCCTGCCGAGCCTGGGTTTGATGGCGTCATCAGCCGTGCCTTTGCCTCCATTGGTGACATGGTAAGCTGGTGTCATCATTTACCCGGCAGGGAAGGGCGCTTTTATGCCTTAAAAGGCGTGCAGCCAGACGATGAAATTGCTGCTTTGCCCGCGCCATTTGCTGTTGAAAAAATCATCCGATTGCAGGTGCCCGAACTGGAAGGTGAGCGTCATCTGGTGATTATTACTGCGCAATAATCGCTTTTTTTGCGTCTTTAGCCGCTGAACGAACGCTATCGATTCTGTCCATCGGTCAAAAAAAACGCATTCGAACCTGTTGGAGATCGATTGCTGTTTTTAGGTAATGTTATCGTTCGGTTAAAAGCCCTGCAGGAAACTGATAGCAATTTCTCGTTACATTTAACGTAATATTCACAACTTATTAGCAGGAAGATCACGACTGGCCTGCCATTTTACATTGTCGATAATTACAGGCGGAAATATATGCCAGCGATAAGTGGCCCAGGGTGATGGCATTTAAATGCAAAATTGATCGTACTGATGTCAATTCAGGCTATTAATCGATGTTATTTTTGTTTTTGTTTTTATGAATAATTAGTTATTTGATTTTAAAGGGTTTTTATAGTCATACGGTTCTAATTCCAGGAATAATCCGTATTGATATGGATAAATTATCTGAGAATTTTGTGATCTGAAGCACGCTTTATTGCCAGGATTTTAAGCGTTTTAAGAAAATAGCAGGGTGAAAGCAGTGAGAGAATGGTTTTACAAAATAGCCCTTCCGAAAGAAATTTAAATAATTGTTCACCTTTTCTCTACTTATCGATTGAAATCGCAGGTATGCACCGTATAATTTGCTCGTTTTTTGCTGCTTGACTCAAATGAGTAAAGACAGTCTCATACGACACGCGACATACCCCCAACGGGGCAGGAGAGTTTCAGCGTCATGTCAGTGTCTCTTTACAGTGTGAAATTTGCCCGGACCGTGCTGCTTATTCAGCTGGTGACGTTTGTCATAATCGGCGCGCTGTTTACGTTGAAAGGTGTCACTTGGGGCGCATCTGCCATCGCAGGTGGTTTGGCGGCCTGGCTGCCTAACGTGTTGTTTATGATTTTAGCCTGGCGCCTACAGGCGCAAACACCCGCAAAAGGTCGAGTCGCCTGGAGCTTTGCTCTGGGGGAAGTGTTGAAGGTGTTTGCCACCATCATTTTTCTTATTGTGGCGTTAGGTGTGTTCGATGCGGTGTTTATGCCGCTCGGGTTGACCTGGTTATCGGTGTTGATTGTTCAAATCGTTGCACCGGCTGTAATTAACAACAAAGGGTAAGAGGCATCATGGCCGCAGGAGAACTCTCTACGCCACAGGAATACATAGGTCACCATCTGACACATCTTCAGATGGATCTGCGTACTTTCCAGTTGGTGGCACACGACGCACCAGCGACGTTCTGGACGTTAAATCTTGATTCCATGTTTTTCTCTGTTGTGCTGGGACTGTTGTTTCTGTTCCTGTTCCGTAAAGTGGCGAAGAACGTCACCAGCGGCGTACCGGGAAAAATGCAGGCGGCTATCGAGCTGGTTGTGGGCTTCGTTGACAGCAATGTTCGCGACATGTACCACGGCAAGAGCAAGCTGATTGCCCCGTTAGCCTTGACGATTTTCGTCTGGGTATTTTTGATGAACTTTATGGATTTGCTGCCGATTGACCTGCTGCCGTATATCGGTGAGCACTGGTTAGGTCTTCCGGCGCTGCGCGTGGTGCCTTCAGCTGACGTTAACGTTACGCTGTCGATGGCATTGGGCGTCTTTATTTTGATTCTGTTTTACAGCATCAAAATGAAAGGTGTGGGTGGCTTCACCAAAGAACTGACTCTGCAACCTTTCAATCACCCGCTCTTCATCCCGATCAACCTGATTCTTGAAGGTGTGAGCCTGCTGTCTAAACCGGTTTCGCTTGGTTTACGACTGTTCGGCAACATGTATGCGGGTGAGTTGATTTTTATCCTGATTGCAGGTCTGTTGCCGTGGTGGTCACAGTGGATCCTGAATGTGCCATGGGCCATTTTCCACATCCTGATCATTTCGCTGCAGGCTTTCATTTTCATGGTCTTAACGATTGTCTATCTGTCGATGGCATCTGAAGAACATTGATTTTTTTCTCAACACTACTGCTTTTAACTGAAACAAACTGGAGACTGTCATGGAAAACCTGAATATGGATCTGCTGTACATGGCTGCCGCTGTGATGATGGGCCTGGCGGCAATCGGTGCTGCGATCGGTATCGGCATCCTCGGAGGTAAATTCCTGGAAGGCGCCGCGCGTCAACCGGATCTGATTCCTCTGCTGCGTACGCAGTTCTTTGTTGTGATGGGTCTGGTGGATGCAATCCCGATGATCGCTGTTGGTCTGGGTCTCTACGTGATGTTCGCTGTCGCTGGATGATCGAGGGTTCGCCATTCATCTCATGTTTGGCGAACGGATTCTGCCGCTTCTCCTTGATGCGGCAGAGTAAGTTAATTTAACAAGAGGCATTGTGCTGTGAACATTAACGCAACAATCCTCGGCCAGGCTATCGCGTTCATCCTGTTTGTCGCGTTCTGCATGAAGTACGTATGGCCGCCGATTATGGCTGCTATCGAAAAGCGCCAGAAAGAAATTGCTGAAGGCCTTGCTTCCGCCGAACGTGCCAAAAAAGATCTGGATCTCGCGCAGGCTAATGCGACCGACCAGCTGAAAAAAGCGAAAGAAGAAGCTCAGGTCATTATCGAGCAGGCAAATAAACGTCGTGCACAGATTTTGGACGAAGTGAAAGCGGAAGCTGAGCAGGAACGTAACAAGATCCTCACGCAAGCGCAGGCAGAAATTGATGCTGAGCGTAAACGTGCTCGTGAAGAGTTACGTAAGCAAGTCGCGATGCTGGCTGTGGCCGGCGCCGAGAAAATCATCGAACGTTCCGTGGATGAAGCTGCTAACAGCGACATCGTTGATAAACTGGTCGCTGAACTGTAAGGAGGAAGGGGCTGATGTCTGAATTAATTACTGTAGCTCGCCCCTACGCCAAAGCAGCTTTTGACTTTGCTGTTGAAAAGCAGAATGTCGATCGCTGGCAGCAGATGCTGTCATTTGCTGCAGAAGTAGCAAGCAATGAACAGGTGGCTGATCTCCTTTCCGGTGCGTTAGCACCGGAAGCTTTATCTGCCTCTTTCATCGCCATCTGCGGTGACCAACTGGACGAAGCGGGTCAAAACCTGATTAAGGTAATGGCCGAAAACGGGCGTTTAACGGCGCTACCGGCAGTACTGGAACAATTCATCGCGCTGCGCGCGGCGTATGACGCTACCGCAGAAGTTGAGGTGATTTCCGCCAGTACGCTGAGTAACGACCAGCTGGCTAAAATCAGCACCGCGATGGAAAAACGTCTGTCACGCAAAGTTAAGCTGAATTGCAAAATCGACAAGTCTGTTATGGCAGGCGTTATCATCCGTGCGGGTGATATGGTCATTGATGGCAGCGTTCGCGGCCGCCTTGAGCGTCTGGCAGACGTCCTGCAGTCTTAAGGGAACTGGAGCATATGCAACTGAATTCCACTGAAATCAGCGAACTGATCAAGCAGCGCATTGCTCAGTTCAATGTAGTGAGCGAAGCTCACAACGAAGGTACTATTGTTTCTGTAAGTGACGGTATCATCCGCGTACACGGCCTGGCCGATGTGATGCAGGGTGAGATGATTGCCCTGCCGGGTAGCCGTTACGCTATCGCCCTGAACCTTGAGCGCGACTCTGTCGGTGCTGTGGTCATGGGTCCTTACGCTGACCTTGCTGAAGGCATGAAGGTTAAGTGTACGGGTCGCATCCTGGAAGTTCCGGTTGGCCGCGGCCTGCTGGGCCGTGTGGTTAACACACTGGGTGCACCAATCGATGGCAAAGGCGCTATCGAAAACGACGGCTTCTCGCCAATTGAAGTGATTGCGCCAGGCGTAATCGATCGCCAATCCGTTGATGAGCCGGTTCAGACTGGTTATAAAGCCGTTGATGCGATGATTCCAATCGGTCGTGGCCAGCGTGAGCTGATCATCGGCGACCGTCAGACCGGTAAAACCGCGATGGCGATCGATGCGATCATCAACCAGCGCGATTCTGGCATCAAATGTGTTTATGTTGCTATCGGTCAGAAAGCCTCCACCATCGCTAACGTGGTGCGTAAACTGGAAGAGCATAACGCCCTTTCGAACACCATCGTCGTGGTTGCTTCCGCTTCTGAATCTGCTGCTCTGCAATACCTGTCTCCTTATGCAGGTTGCGCAATGGGCGAATATTTCCGTGACCGCGGTGAAGATGCACTGATCGTTTATGATGACCTGTCTAAACAGGCTATCGCCTACCGTCAGATTTCTCTGCTGCTGCGTCGTCCACCAGGCCGTGAAGCCTTCCCTGGCGACGTATTTTACCTCCACTCCCGTCTGCTGGAGCGCGCATCTCGCGTTAACGCTGAGTACGTGGAAAACTTCACTAAAGGCGAAGTTAAAGGTAAAACCGGCTCTCTGACCGCTCTGCCGATCATTGAAACCCAGGCGGGTGACGTTTCAGCATTCGTTCCAACCAACGTAATTTCGATTACCGATGGTCAGATCTTCCTGGAATCTAACCTGTTTAACTCCGGTATTCGTCCGGCGGTTAACCCGGGTATCTCCGTATCCCGTGTGGGCGGTGCTGCTCAGACCAAGATCATCAAGAAACTGTCCGGTGGTATTCGTACCGCACTGGCACAGTATCGTGAACTGGCAGCGTTCTCTCAGTTCGCTTCCGATCTGGATGATGCAACCCGTAAACAGCTCAGCCATGGTCAGAAAGTGACCGAACTGCTGAAACAGAAACAGTATGCGCCGATGTCAGTTGCGCAGCAGGGTCTGGTGCTGTTTGCTGCTGAGCGTGGCTTCCTGAACGACGTTGAACTGGCTAAAATTGGCAGCTTCGAAGCCGCTCTGCTGGCGTACGCGGATCGCGAACACGCTGAGCTGATGCAGGAAATCAACCAAACTGGCAACTTTAATAACGATATCGAAGCGAAGCTGAAAGGCCTGCTCGAAACGTTTAAAGCAACCCAGTCCTGGTAATGTCTGGCGGCCTGTCTGAAAAGGCAGGCCGCAAGGCTTTGAGGAGAAGCTAATGGCCGGCGCAAAAGAGATACGTAGTAAGATCGGCAGCGTAAAAAACACGCAAAAGATCACCAAAGCGATGGAAATGGTCGCCGCCTCCAAAATGCGTAAAACGCAGGAACGCATGGCGGCCAGCCGTCCGTATGCAGATACCATGCGCAAAGTGATTGGTCACATTGCACTGGGTAATCTGGAATACAAGCACCCTTACCTTGCGGAGCGTGACGTTAAGCGCGTCGGCTACCTGGTCGTTTCGACTGACCGTGGGCTTTGTGGTGGTTTGAACATTAACCTGTTCAAAAAATTGCTGGCTGATATGAAAGCCTGGTCTGATAAAGGCGTACAGAGCGATCTGGCCATTATCGGTTCCAAAGGTCTCGCTTTCTTCGGTGCAGTAGGCAGCAACGTCGTGGCTCAGGCATCAGGCATGGGAGATAAACCTTCTCTGTCCGATTTGATTGGACCGGTAAAAGTGATGTTGCAGGCTTACGACGAAGGTCGCCTTGATAAGCTCTTTATCGTTAGCAACAAATTTAACAACACCATGTCTCAGACTCCAACGATTACCCAGCTGCTGCCGTTACCGCCAGCAGAAGGCGAAGAAGAACTGGAGAAGAAAACCTGGGATTATCTGTATGAACCCGATCCGAAAGCGCTGCTGGATACTTTACTGCGCCGCTATGTAGAGTCTCAGGTTTATCAGGGTGTTGTGGAAAACCTGGCCAGCGAGCAGGCCGCGCGTATGGTGGCGATGAAAGCCGCAACCGACAACGGCGGAGAGCTGATCAAAGAGCTGCAGTTGGTATACAACAAAGCTCGTCAGGCCAGCATCACCCAGGAACTTACCGAGATCGTCTCGGGGGCCTCCGCGGTTTAAACCAGGTATACCCAACGCATCGTGTTGCGGCAATTCATGCCTGCGCCACAGCGGCGGTGGGTATAAACGAATTAGGTAGAGGATTCAAGATGGCAACTGGAAAGATTGTCCAGATTATCGGCGCCGTTGTTGACGTCGAATTCCCCCAGGATGCAGTACCGCAGGTGTACAGCGCCCTCGAGGTGAAAAATGGTGATGCTCGTCTGGTGCTGGAAGTACAGCAGCAGCTGGGTGGCGGTGTGGTTCGTACCATTGCTATGGGTACGTCTGACGGCCTGAAGCGCGGTCTCGAAACCGTTGATCTGCAGCACGCAATTGAAGTACCTGTAGGTACTGCGACCCTGGGTCGTATTATGAACGTGCTCGGTGAGCCGATCGATATGAAAGGCGACATCGGCGAAGAAGAGCGTTGGGCGATTCACCGTCCGGCTCCTTCTTACGAAGATCAGTCTAACTCACAAGAGCTGCTGGAAACTGGCATCAAGGTCATCGACCTGATCTGTCCGTTTGCTAAAGGCGGTAAAGTCGGCCTCTTCGGTGGTGCGGGCGTGGGTAAAACCGTAAACATGATGGAGCTGATCCGTAACATTGCGGCTGAGCACTCAGGTTTCTCGGTATTTGCCGGTGTGGGTGAGCGTACTCGTGAGGGTAACGACTTCTACCACGAAATGACTGACTCCAACGTTATCGATAAAGTTGCGCTGGTGTATGGTCAGATGAACGAGCCGCCGGGTAACCGTCTGCGCGTTGCACTGACCGGTCTGACTATGGCGGAGAAATTCCGTGATGAAGGTCGTGACGTTCTGCTGTTCATCGATAACATCTATCGTTACACCCTGGCCGGTACTGAAGTATCAGCACTGCTGGGTCGTATGCCTTCTGCGGTAGGTTATCAGCCTACGCTGGCAGAAGAGATGGGTGTGCTGCAGGAGCGTATTACCTCCACCAAGACGGGTTCAATCACTTCCGTACAGGCCGTTTACGTTCCTGCGGATGACTTGACTGACCCCTCTCCGGCGACCACCTTCGCCCACCTTGACTCAACCGTTACGCTGAGCCGTCAGATCGCGTCTCTGGGTATCTACCCGGCCGTTGATCCGCTGGACTCCACCAGCCGTCAGCTCGATCCGCTGGTTGTTGGTCAGGAACACTACGACACCGCGCGTGGCGTGCAGTCTATTCTGCAACGTTACCAGGAACTGAAAGACATCATCGCCATCCTTGGTATGGACGAACTGTCTGAAGATGACAAACTGCTGGTGGCTCGTGCGCGTAAAATTCAGCGCTTCCTGTCTCAGCCGTTCTTCGTAGCAGAAGTATTTACCGGTTCCCCGGGCAAATACGTGTCGTTGAAAGACACCATCCGTGGCTTTAAAGGCATCATGGAAGGCGAATTCGACCATCTGCCAGAGCAGGCTTTCTACATGGTTGGCGCCATCGAAGAAGCTGTGGAAAGAGCGAAGAAACTGTAATCACGGTTTCCCGGGAGGTTAGTTATGGCTTTGACTTATCATCTGGATGTCGTCAGCGCGGAACAGCAGATGTTCACCGGGCTGGTGCAAAAGATCCAGGTGTCAGGTAGCGAAGGTGAACTGGGAATTTTTCCTGGCCACGCCCCGCTGCTGACCGCCATCAAACCTGGTATGATTCGCATCGTTAAAGAACGCGGTGAAGAGGAGTATATTTACCTCTCTGGCGGCATTCTGGAAGTTCAGCCTGGATCGGCAACGGTGCTGGCTGATACCGCTATTCGCGGTTCTGACCTTGATGAAGCGCGTGCGCTTGAAGCGAAACGCAAGGCAGAAGAGCACATGAATAGTTCCCACGGCGACGTGGACTATGCTCAGGCTTCGGCTGAACTGGCGAAAGCCATTGCCAAGCTGCGTGTGATCGAGTTGACCCGCAACAAAGCGATGTAACAGGTTTACGGTATATAAACAGTGCCAGCCCTCGGGCTGGCATTTTTTTTAGCTATTTTTAGCCACTGTCGCCTGGCTAATTTCGTTCTGAGAAAAATGTAGTAATCTCACCGGGAAACCGTTTTACTTTCCTCTGAAAAAAACCAACAGGATAGTTATGTCAAACAGCACTTTGAGCGTGGTCATCCTTGCGGCTGGCAAAGGAACGCGCATGTATTCGGCGTTGCCTAAAGTTCTGCACAAGCTGGCCGGCAAACCTATGGTGCAGCACGTTATCGATGCTGCGAAAAGTATTGGCGCACGCCATATTCATCTGGTTTATGGTCATGGCGGAGAGCTACTGCAATCCACATTAGGCGATGATTCGTTAAACTGGGTGATGCAGGCAGAGCAGCTCGGCACCGGCCATGCAATGCAGCAGGCCGCGCCCCATTTTGCTGATGACGAAGATATCCTGATGCTTTACGGCGACGTGCCGTTGATCTCGCCGCAGACGCTGAGCCGCCTGCGCGATGCCAAACCTGCGGGCGGCATTGGCCTGCTGACCGTGGTATTGGACGATCCTTCGGGTTATGGGCGCATTGTGCGCGAGCAGGGTGAGATTGTTGGCATCGTTGAGCAAAAAGACAGTTCACCACAGCAGCTGCTGATCAATGAGATCAACACTGGCATTCTGATTGCCAACGGCGCTGATTTAACGCGCTGGCTCAGCAAGCTGACCAACAACAATGCCCAGGGCGAATACTACATCACTGACATCATTGCCCTGGCGCATCAGGAAGGCCGCACCATCACCGCTGTTCATCCAGATCGCGCCAGCGAAACCGACGGCGTTAACAATCGTCTGCAACTGGCAACGCTGGAACGTGTTTATCAACGCGAACAGGCGGAAAAGCTGCTGCTGGCTGGCGTAATGCTACGCGATCCGCAGCGATTCGATCTGCGTGGCGAGCTGAAGCATGGTCGCGACGTTGAGATTGATATCAATGTGGTGATCGAAGGCAACGTTACGCTGGGCGATAACGTCAAGATTGGCGCCGGTTGCGTCATTAAAAACAGTGTTATCGGCGACGGTTGTGAAATCAGCCCTTATTCCGTGATCGAAAACGCCACGTTGTCGACCGACTGTACCGTAGGTCCATTTGCGCGTCTGCGTCCGGGCGCTGAACTGGCAGAAGGTGCGCACGTCGGTAACTTTGTCGAGATGAAAAAAGCGCGCCTTGGCAAAGGCTCCAAGGCCGGGCATTTGAGCTATCTGGGCGATGCTGACATTGGCGCTAACGTTAACATTGGCGCTGGCACCATCACCTGTAACTACGATGGCGTCAATAAATCAGTGACCACCATCGGCGATGATGTGTTTGTTGGTTCTGATACTCAGCTGGTGGCACCGGTCAACGTGGCCGCAGGGGCGACTATCGCCGCAGGAACCACGGTGATGCACGATGTTACCGCGGCCGATCTGGTTTATAACCGAAAAGAACAGCTGCAAAAATCGGGCTGGCAGCGGCCAGCGAAGAAAAAGTGATGATTTACTTGCGCCGGCCAGCGATGCCGGCGCGAAATCGATAGCGGCCTCTACAGGCGCGTTATCCTACTTATCCGCAGAAGATGGATAAGCATAATAAGCCCCACTCTCTACAAGGCTCGGGGCGCCGGTCAACCGGCATATCAGATCATAAGACAATGCAAATGGCGCGAAACGCCATGAGTCAGGAAATTAACTATGTGTGGAATTGTTGGCGCTGTAGCACAACGTGATATCGCAGAGATTTTGTTAGAAGGTCTGCGTCGTCTGGAATATCGCGGTTACGATTCGGCCGGGCTGGCCGTAGTCGACAGGCAAGGGCATATGACGCGTCTGCGTCGCCTGGGTAAGGTTCAAAAGCTGGCTGAAGCAGCCGAGCAACATCCGTTAATTGGCGGAACCGGCATTGCGCATACGCGCTGGGCCACGCACGGCGAGCCGTCAGAAGTGAATGCGCATCCCCATGTTTCCGGGGCGATCACCGTGGTGCATAACGGCATCATTGAGAATCATGAACCGCTGCGTGCGCTGCTGACTGAACGCGGCTATCAGTTTGTCTCTGAAACCGACACCGAAGTGGTGGCGCATCTGGTCAACTGGGAGCAAAAACAGGGCGGCTCGCTGCGCGAAGTGGTGCAGCGTGCGATTCCTCAACTGCGCGGCGCTTACGGCATGGTAATCATGGACAGCCGTGATCCCGCTGTGCTGGTGGCCGCCCGTTCTGGCAGCCCGCTGGTGATTGGACGTGGCGTGGGTGAAAACTTCATCGCCTCCGATCAGCTGGCGCTGCTGCCGGTAACCCGTCGCTTTATCTATCTGGAAGAAGGCGATATCGCGGAAATTACTCGCCGTGAAGTGGCTATCGTCAACGTGCGTGGCGAAAGCGTACAGCGTGCCGAAATTGAGTCTAACGTGCAGTATGATGCCGGTGATAAAGGTCTTTATCGTCATTACATGCAGAAAGAGATTTACGAGCAGCCGATGGCGATCAAAAACACCCTGCACGGGCGTTTCAGCCATGGCGAAATCGATCTCAGTGAACTGGGCCCGGAAGCGGCGACGCTGCTTGGCCAGATTGAGCATGTACAGATCATCGCCTGTGGCACCTCGTATAACTCAGGTATGGTGGCGCGTTACTGGTTCGAAGCATTGGCCAACGTCACCTGCGACGTCGAGATCGCCTCTGAGTTTCGTTATCGCAAATCTGCCGTGCGGAAAAACAGCCTGCTGATCACACTGTCGCAGTCTGGTGAAACCGCCGATACGCTGGCCGCGCTGCGTTTGTCAAAAGAGCTGGGCTATTTGGGTTCGCTGGCAATCTGCAACGTGGCGGGCTCATCGCTGGTACGCGAATCCGATCTGGCGCTGATGACCAAAGCGGGTACCGAGATTGGCGTTGCGTCGACCAAAGCTTTTACCACGCAGCTGACCGTACTGCTGATGCTGGTGGCAAAAGTGGGCCGTCTGCACGGCATGAGTCTGGAAAAAGAGCATGAAATCGTTCATGCGTTGCAGGCACTGCCGAGCCGCATCGAACAGATGCTGGCACAGGATAAGCTGATCGAAAGTCTGGCTGAGGGCTTCTCTGACAAGCATCATGCGCTGTTCCTTGGCCGCGGCGATCAATATCCGATCGCTATGGAAGGTGCGCTGAAGCTGAAAGAGATCTCCTACATTCACGCGGAAGCCTATGCCGCTGGCGAGCTAAAACATGGTCCGCTGGCGCTGATCGATGCCGATATGCCGGTCATCGTCGTGGCACCCAACAACGAACTGCTGGAAAAGCTGAAGTCGAACATTGAAGAAGTACGCGCTCGTGGCGGTCTGCTTTATGTGTTTGCCGATCAGGATGCGGGCTTCAGCGACAGCGAAGGAATGAAGATCATTTCGCTGCCGCATGTGGAAGAGGTGATTGCACCGATTTTCTACACCGTGCCGCTACAGCTGCTCTCCTACCACGTCGCGCTGATCAAAGGCACCGACGTCGATCAGCCGCGTAACCTTGCCAAATCCGTTACCGTTGAGTAAGCAAGCGGGCCTGCTCAGGCCCGTTTTACGCTAAGTCCGCCGCAACAGGCTTTATAAATCATCACCGGTATCGTTACAGGGCCGGTGATTTTTTTTGCGTACTCTTTGCGGAACAGGCACTGACGATCAAATGTCGCCTCAGGCGGATGGCAAGATGAACGCTCAACAGGGAACAGGAGACGATGTATGTCAGTGAACGATTGTGGATTGAGCCATATAGCGTTGCAGGTAAGGGATCTGGAAAAGAGCGTGGCCTTTTATCAGCGCTATGCCGGCATGCAGGTGATTCATCAGCGCGAGCCAGGCATTGCCGAGGCGCAAAAAGTGGCCTGGCTGTCCGATCTTACCCGCCCGTTTGCGCTGGTGTTGGTGCAATCACAAAGCACGGTGGATACGCCGCTGGGGCCTTTTGGACATATTGGCGTGGCCTGCGCCAGCCGCGATGAAATTGATGCAAAAGTGCGTCTGGCTGAGCAGGAAGGCGTACTGCGGCGGGCGGCACAGCAATCTGCTGCACCGGTAGGTTATTGGGCCTTCTTCGCCGATCCGGATGGCAACACGCTGGAACTCTCTTACGGTCAGCAGATCGGTATGGACGTGATTGCCGCTCAACAGCAAGCAGGCGAATAGTTCTACAGCGTCATCGTCCGCTTTTTGCCCGGCCACGTCAGTCGATAGCTGTCATCCACCCAGCCCAGCAGCTCGTCGTCATCCATTGGGCCCTCAAGCAATAACGTGACCCAATGCTCTTTGTTCATATGCCATGCCGGATAGACGCCCGGCTGCTGTCTCAGCGATCCGGCAACGCCTGGCGCTACCTTGATATTGATCGCCTCGACCAGAGCATCACTCTCTGCGCCCAGCTTGCTGGCGGCAATTTTTATCAGCAGGGCATACCATTTTCCGCTGTCACCATGCCGAAACACCGCGTAGTCGGGCAGTTTAGCCCAGGGATAGTCGGGCGCCGTGCCGTATCGATTTTGCATATGGGCAATAAACTGTTGCCGATCCATCTTCCGCTCCTGCATAACGACCAGGGCATTAGCTCATCAACTTTTCCGTACCTGATCAAGCTGCAAATTCTTGCGCACGCCTTTATCCAGCACGCGTGATGGCGCAAAGCGGCGTAAAAAGGCCAGCTGAGCAGCGGCCTTGCCTGCCGTATAGCGTATTTTTGGCCGCCCGGTCTGTGCCACACGCACCACAACCTGCGCAACATCATCGGGCGTATCAGCAATATTCATCGCCTGGCGAATGGTTTGTGTCACGCTGGCACGCACCGTGCTGTATTCCGCCAGTGGCCGATCGGGCGCGATGGTATGGGTATCAAATGCGGTTTTCGTATAGGCAGGCTCGATCACCGATACTCTGATGCCCTGCGTACGCAGTTCATGGTCCAGCGCTTCTGAATAGCCTTCAACTGCATGTTTACTGGCGGCATACAGTGCCACATAAGGCATAGCAATCACGCCGAGAATGGAACCAATATTGATAATTCGCCCCGATCCCTGACGACGCATATGCGGTACCACAGCGCAGGTCATGCGCACAATGCCCATAAAATTGGTGTCAAAAAGCGCCCACGCCTGTTCGACGGAACTCTCCTCGGCAGCGGCGGGGGCAATACCAAAGCCGGCATTGTTGATCAGCAAATCGATGCGCCCTTCACGGGCAATGACCTCTTTGATCACCGCGTCGACCGGCTGTTCATCGGTAACGTCCAGCGGCAGCAGGGTAAAGGCCCCGGATGATTGGCTGTCTGCACGTCGGCTGGTGCCGTAAACGCAATAGCCTGCGGCGGCAAGTTGCCTTGCACAGGCTTCACCGATGCCTGATGAGGCGCCGGTGACCAGAGCGACTGGGATGTTTGTCATGGCGCAATATCCTTTATTAAATCTTGGGTGACGCTGCCGGAAGTAGCCATCACCGGCAGCAGCGCAGGGAGTTAGCGCACCGTTTTATAACGTTCGGCGGCTTCATGCTGTTTGAGATCGATAAACAGGCTCTGACGGGCGGTATCCAGCGTTTCCCAGCGTTCAGCGTTATGCAGCGGCGGAATGGTGATGCCTTCACGACGGTCGAAGCCATGAAGTGCCGCATCGACCAGCTCGCCCACTTCCATCATCTGCGCCGCCGCCGTGATATCAATTCCGGCGCGATCCCAGATTTCGGTATAGGTGCCAGCTGGCAGCACCGCCTGCACATACACGCCTTTCGCCGTTAATTCATGGCGCATCCCCTGCGTCAGAAACAGCACAAAGGCTTTGGTGGCGCCATACACCGTCATGCCAAATTCAGGTGCCAGACCGACCACCGAGCCGATATTCACAATCGATCCACTGCCTGCCTCAGCAAATCGCGGCGCGACAGCACTGGCCAAACGCGTCAGCGCGGTGACGTTGAGCGTAATCAGCGCGTCGATGGTCGCTGGCGTCTGCGTCGTAAATTCACCGGACTGACCGATACCGGCATTGTTAATCAGCGTGTCGATGCGCGTATCGTCACGCAGCCGCGCTTCTACCGCGAGCAGGTCGTTGGCCCGGGTCAGATCGGCCTGCATAACATCAACGCCAACGCCATATTCCTGGCATAAGCGCAGCGCCAGCGTATCCAGCCGCGCTTTATCTCGCGCCACCAGCACAAGGTCGTGGCCGCGACGAGCGAAGCGTTCGGCATAGGTTGCACCGATGCCGGAAGAGGCGCCAGTAATCAGCACAGCAGAAGGCGTAGTCATAATGATGTTCTCTCTGTTATCAAAAGGGGCGCCTTAAACAGGCGGCGGTAGTCAACTCACCGGCTTAATAATTACGATCATCATCTAAAGAGTCAACTTATTTTGATTATGGTCGTAATCAATAAGCACGTGCGGTTTATTGCGCGCAGACATCTGACGTAGCGCGAAGCGAAGTATGCTGACAGCAAAGGCGGCAGATTTGCCGCAGAAATAGCCATAAAATCATCCAGAATGAACGCGTTACGCGCCGTGGTCTGACGATGCTGTCTCTGTCAGACCCTGCCAGAAGCTTTCTGTGGATGAACGAATTTTCCTGGTGCTTCTTAATGAGGCTTTATCATATATAGTTGTAACTAAAGTGCGAGGCGGTGCGAAAAAAACGGCAACAATTGCCTGGTTTATCAGCAGGATTCTGTTGTGTTGCAATCAGTCACGACGCCACGCCGTATCGTCCAGCGGCAACCGCGCTACGGCAGTCAGGGCGCAAGGCTTCGCAAGCTGATGCGGGTAAGGTATAGTCCGCTTCTTTGCGGAGGAACCATGCTGACTAACTCATCCACTCGTCTCAATAAATACATCAGCGAAAGCGGCATCTGTTCGCGTCGCGACGCCGATCGCTATATCGAACAGGGCAACGTTTTCATTAACGGCAAACGGGCCGCCGTGGGCGCGCAGGTGTTTGCCGGAGACGTGGTGAAAGTGAATGGTCAGCTGATTGAGCCGCGTGATGAAGAAGATCTGGTCCTGATTGCGCTGAATAAGCCGGTGGGCATTATCACCACCATGGAAGAGGGCGAACGCGACAACATCAGCGATTTCGTCAACCACAGCAAGCGCGTTTTCCCGATCGGACGACTGGATAAAGATTCGCAGGGACTGATTTTTCTTACCAATCACGGCGACCTGGTGAATAAGATCCTCCGTGCCGGTAATAACCACGAAAAAGAGTACGTGGTGACCGTCAATAAACCGATCACCGACGAGTTTATTCAGGGCATGGGCGCGGGTGTACCGATGCTCGGCACGGTGACCAAAAAATGCAAAGTGGTAAAAGAAGCGCCGATGGTGTTCCGCATTACGCTGGTGCAGGGGCTTAACCGACAAATTCGGCGCATGTGTAAGCACTTTGGCTTTGAGGTGACGCGGCTGGAACGCACGCGCATCATGAATGTTAATCTCAAAGGCCTGCCGCTGGGTGAATGGCGTGACTTAACCGACGATGAGCTGATCGAACTGTTTAAGCTAATTGAAAACTCGACCTCGGAAGAGAAGCCCGGCAAGAAGGCGCCAGCGAAGGCGAAAGTAAAAAAGCCCGCAGTGAGCGCGCCGAAAAGCAGTGAAAAAGCGGACGGCAATGCCGCCTCACGTAAACGCTTTGCCCAGTCGGGCCGACGTAAGAAAGGGCGCTAAACCCAGCGGCGCTGTTTTTCCCGCAATCTTCTGCCCTCAGCAGCACGATCTGAACGCCGGGCGATCGTGCTGAATTCTCCGTCATAAAACTGTCACATTTCGTACATTTTACTGTCACCAAACTGTCCTATTTTCCCTCCAGCAGCAATCAACAATCTTATAAAACGACCATTTATCTGACATTGCTCCCCTGGAGGGAATATGACACTGATGCGTAGCACCGTAGCCCAAATCGTCGCAGCGACCCTTTCACTGAGCGCGGTAACGGCGTTTGCCGCCACCGATCTCACAGGCGCTGGCGGCACGTTTCCGGCGCCGGTGTATGCCAAGTGGGCAGCGGAGTACCAGCAGGCAACCGGCAGCAAGGTTAACTATCAGGGCATCGGTTCCTCTGGCGGCGTAAAACAGATCATCGCGAAAACCGTTGATTTTGGTGCCTCCGACGCGCCGATGAAAGAAGAAGACCTGCAGAAAAATGGTCTGTTCCAGTTCCCGACCGTGATTGGCGGCGTGGTGCTGGCGGTAAACCTGCCGGGCATCAAATCAGGTGAGATCGTGCTGGACGGTAAAACCACCGGCGATATCTATCTGGGCAAAATCAAAAAGTGGGACGACGAAGCGATTAAAAAGCTGAACCCTGGCCTGAAGCTGCCGTCGACCAACATCAACGTTGTGCGTCGCGCTGACGGCTCCGGCACCTCTTTCGTGTTCACCAGCTATCTGGCAAAAGTGAACGAAGAGTGGAACAGCAAAATTGGCAAAGGTAACACCGTAAACTGGCCAACCGGCCTGGGCGGCAAAGGCAATGACGGCGTCGCCGCCTTTGTTCAGCGTCTGCCGGGTTCTATTGGCTATGTGGAATACGCTTACGCCAAGCAGAACAACCTGACTTACACCAAACTGATGGATGCTGACGGTAAAGCGGTGGCACCTACCGAAAGCAGCTTCAGCAACGCCGCGAAAGGCGCAGACTGGAGCAAAACCTTTGCTCAGGACCTGACCTTCCAGAAAGGCGCGGATGCCTGGCCAATCACCTCAACCACCTTCATTTTGGTTTACAAAGATCAGGCCAATGCGGAGAAGGGCGGAGAAGTGCTGAAGTTCTTCGACTGGGCGTACAAAAACGGCGATAAAACCGCCACCAGCCTGGATTACGCCACGCTGCCCGATTCTGTGACCGAGCAAATTCGCGCGGCATGGAAAAGCAATATCAAAGACAGCTCAGGCAAGGCGTTATATCAGTAAGCATTGGCAGGGCCGGTTCGCCGGCCCCTCCCCCCGGCGCCCGCAGTGCCGCTTCATGACATCCTGACTATTGAGACTTCTATGGCTGCAACTAAGCCGACGTTCAAAGCGCCTGGCAAGCAAGGCGATATCCTGTTCGGCGCGCTGGTAAAACTGGCTGCGCTGATTGTGCTATTGCTGCTGGGCGGCATTATCGTCTCCCTGATCATCTCCTCCTGGCCGAGCATTCAGAAGTTTGGCTTCTCTTTCCTGTGGAATAAAACCTGGGATGCCCCCAACGAGCAGTTTGGCGCACTGGTGCCGATTTACGGTACGGTGGTCACCTCGCTGATTGCGCTGATTATTGCTGTGCCGGTGAGTTTCGGCATTGCGCTGTTCCTGACGGAACTGGCTCCGGGCTGGCTGCGCCGTCCGCTGGGCACGGCGATTGAGCTGCTGGCCGCCATTCCAAGCATCGTTTACGGCATGTGGGGGCTGTTTATCTTCGCTCCGCTGTTTGCCGAATACTTTCAGACGCCGGTGGGCGACGTACTTTCCGGCATTCCGTTTATCGGCGCGCTGTTTTCCGGCCCGGCATTTGGCATCGGCATTCTCGCCGCTGGAGTCATCCTCGCCATTATGATCATTCCTTACATCGCCTCGGTGATGCGCGATGTGTTTGAGCAGACGCCGGTGATGATGAAAGAGTCCGCGTATGGCATTGGCTGTACCACCTGGGAAGTGATCTGGCGCATCGTGCTGCCGTTTACCAAAAACGGTGTGATCGGCGGCATCATGCTTGGCTTAGGTCGCGCACTGGGCGAAACCATGGCGGTGACCTTTATCATCGGTAACACCTACCAGCTCGACAGTCCGTCGCTGTTCATGCCCGGCAACAGCATTACCTCGGCGCTGGCCAACGAATTCGCCGAAGCGGAATCGGGCGTGCATGTTGCCGCACTGATGGAACTGGGACTGATTCTGTTTGTTATTACCTTTATCGTGCTGGCGATCTCCAAACTGATGGTGATGCGTCTGGCTAAAAATGAAGGAGCGCGCTCATGACCGCCCTGGAATTACAGAGTCGTGCTGAGCTACAGGCATCACGCCGTAAAATGCAGGCCTGGCGCAGCACCAAGAACAAAATTGCGCTGGTGCTGTCGATGCTGACCATGGCGTTTGGTCTGTTCTGGCTGGTGTGGATCCTGTGGACCACGGTGACCAAAGGCGTGGATGGCTTCTCGCTGGCGCTGTTTACCGAAAGCACGCCGCCGCCGAATACCGCGGGCGGTGGTCTGGCAAACGCACTGGCGGGCAGTGGCCTGTTGATCCTCTGGTCAACGGTAATTGGTACGCCGCTTGGCATTATGGCGGGTATCTATCTGGCGGAATACGGTCGTAAATCCTGGCTGGCGGAGGTGATTCGTTTTATCAACGATATCCTGCTTTCGGCGCCGTCGATCGTTGTCGGCCTGTTTGTTTACACGCTGGTGGTGGCACGCATGCAGCACTTCTCCGGCTGGGCGGGCGTGATTGCGCTGGCGCTGCTGCAGATTCCTATCGTGATTCGTACCACCGAAAACATGCTCAAGCTGGTACCTGACAGCCTGCGTGAAGCGGCTTACGCGCTCGGCACGCCGAAGTGGAAGATGATTTCTGCTATCACGCTGAAAGCTTCTGTCTCGGGCATCATTACCGGCGTGCTGCTGGCTATCGCGCGTATCGCCGGGGAAACCGCCCCGCTGCTGTTTACGTCGCTGTCGAACCAGTTCTGGAGCACCGACATGATGCAGCCGCTGGCTAACCTGCCGGTCACCATCTTTAAGTTCGCCATGAGCCCGTTTGCCGAATGGCAAAGCCTGGCCTGGGCGGGCGTGTTGATTATCACGCTGTGCGTCCTGCTGCTGAACATCCTGGCGCGTGTGGTTTTCGCCAAAGGTAAACACTAATTTTTTCGCGCGGCGAAAGCGGCGCCAGTAATGAGAGAACAGCTATGAGTATGGTAAATCAGACCCCCGATAAGATTCAGGTTCGCGATTTGAACTTCTATTACGGGAAATTCCATGCCCTGAAAAACATCAATCTGGATATCGCCAAAAACCAGGTAACGGCGTTTATCGGTCCGTCCGGCTGTGGCAAATCCACGCTGCTGCGCACCTTTAATAAGATGTTTTCGCTCTATCCCGATCAGCGTGCAGAAGGCGAGATTTTGCTGGATGGCGAAAATATTCTTACCCTTAGCCAGGATATCGCCCTGCTGCGCGCGCGCGTCGGCATGGTGTTTCAGAAGCCGACGCCGTTCCCAATGTCGATTTTTGACAATATCGCTTTTGGCGTGCGCCTGTTCGAGAAGCTGCCACGCGCGGAGATGGAAGAGCGCGTACAGTGGGCGCTGACCAAGGCGGCGCTGTGGAATGAAACCAAAGACAAGCTGCATCAGAGCGGCTACAGTCTCTCCGGCGGCCAGCAGCAGCGTCTCTGTATTGCACGCGGCATCGCTATTCGTCCGGAAGTGCTGCTGCTCGACGAACCCTGCTCCGCGCTGGATCCTATCTCAACCGGCCGTATCGAAGAGCTGATCACCGAGCTGAAGCAGGATTACACCGTGGTTATCGTGACCCATAATATGCAGCAGGCGGCGCGTTGCTCTGACCACACCGCCTTTATGTATCTGGGCGAGCTGATTGAGTTCAGCGACACCGACACCCTGTTTACCAAGCCGCATCAAAAACAGACTGAAGATTACATCACTGGCCGCTACGGCTGATCCACGGAGACGTAAATGGATAGCTTAAATCTGAACAAACATATCTCCGGCCAGTTCAACGCCGAGCTGGAGCACATCCGCACCCAGGTTTTGATCATGGGCGGTATGGTGGAGCAGCAGCTCACTGACGCGATTACCGCCATGCACAATCAGGATGGTGAGCTGGCGCAGCGGGTCATTGATGGCGACCAGAAGGTCAACATGATGGAAGTGGAGATCGACGAGGCGTGCGTGCGCATTATTGCCAAGCGCCAGCCTACCGCCAGCGATTTACGTCTGGTGATGGCGATCATCAAAACCATTTCCGAGCTGGAACGCATTGGTGACGTGGCGGAGAAAATTAGCCGCACCGCGCTGGAGAAATTTGGCCAGCAGCATCAGTCGTTGCTGGTTAGCCTTGAATCGTTGGGATATCACACCGTGCAGATGCTGCATGACGTGCTGGACGCCTTTGCGCGCATGGATTTAAGCGCGGCCATCGATATCTATCGCGAAGACAAAAAGGTCGACCAGGAATATGAAGGCATCGTGCGTCAGCTGATGACCTACATGATGGAAGATCCGCGCACTATTCCCAGCGTGCTGACCGCGCTGTTTTGCGCGCGCGCCATTGAGCGCATCGGCGATCGCTGTCAGAACATCTGCGAAATTATTTTCTATTTTGTGAAAGGCCAGGACTTCCGCCATGTTGGCGGCGACCAGCTGGATAAACTGCTGGCTGGCGACGAGAGCGGTAGCAATCCTGCCTAAGCGCTAAGCGGGCAGGGGAACGCCCTGTTGCACCGCGCATGATTCCGCCTGGCATGTCGAGGCCGCCAAACTTATACTGGCGGCCTCTTCTCTTTCCGGGCAAAACAATGCGCGCTTCCTCACCGAAAAAACAGGCCACGCCGGGCAAGGCGATGCTGGCTGCCGTCAGTGGCTACGCCATGGATGGCTTTGATCTGCTGATCCTCGGCTTTATGCTGCCAGCGATCAGCGCCTCACTGCTGCTCGATCCTTCGCAGGCCGGATCGCTGGTCACCTGGACGCTGATAGGCGCTGTCATCGGCGGCATTATTTTTGGCCATCTTAGCGATCGCTATGGCCGTATTCGTATTCTCACCGTCACCATCCTGATTTTTTCCGTGTTTACCGGACTGTGCGCGCTGGCGCAGGGTTACTGGGATCTGCTGGCGTATCGCACACTGGCGGGCGTTGGCCTGGGTGGCGAGTTCGGCATCGGCATGGCGCTGATCGCTGAAGCCTGGCCTGCTGAAAAGCGTAACCGTGCCTCAGCCTGGGTTGGCATGGGCTGGCAACTGGGCGTGCTGCTGGCGGCGTTTATCACGCCGGCGCTGCTTGGCATTATCGGCTGGCGCGGGATGTTTCTGGTCGGGCTGGCCCCGGCGATTCTCTCCTTCTTTATACGGCGCAGCATGGGCGAGCCGGAAGCATTCAGCCGCCACGTGGAACCGGGCCAGGGGTTATCGTTCGGTGCCCGCCTGAAATTGCTGTTTAAGGATCGCGCCACGACCAAAGCGAGCATCGGCATCCTGATTCTCTGTTCGGTACAAAACTTTGGTTATTACGGACTCATGATCTGGATGCCAAGTTATCTCTCCAGCAATTTCGGCTTTTCTCTGACTAAATCGGGTTTATGGACCGCGGTGACGGTGGTGGGCATGACCTTTGGCATCTGGCTGTTTGGCCTGCTGGCCGATCGTTTTGCACGCTGGAAAATTTTCCTGATTTACCAGTTCGGCGCGGTGGCAATGGTGATTATCTATGCCCAGCTGCGCGATCCCACGGTGATGCTGTTTACCGGCGCGATCATGGGCATGTTCGTTAACGGTATGATTGGCGGCTACGGCGCGCTCATCTCTGACACCTATCCGGTGAAGGCCCGCGCCACGGCGCAAAACGTGTTGTTTAATCTGGGCCGCGGCGTTGGTGGTTTTGGCCCGCTGGTGATTGGCCTGCTGGCCGGGCATTTCTCCTTCACCGCCGCCATTACGTTGTTGGCATTGATTTACCTGCTTGATATCGCCGCAACGCTGTTTTTGCTGCCCAGGAAGCAGGGACAGGAAGATGTGTTGGGTGCCATTGGGTAGATTGAGCAGCAGACCGGCTGCGGGCGGCTTTTTGCCTTGCAGGCGGCTTTAGGTCAAGATCTTCAAAGTCAATGTCTTAAGGTCAATGTCTTAAGGTCAAAGACCCTTTCGTTCTGCCTGAAGGCAGCACGGGCAGGGCAAGGTCAAAAGCCATTTCTTCCGCCTTACAGGCGGCCGAGCAGGGCCGGCAGTCGCCCCGGCCCTGCACCCGCGCTATCCGGCAAACACAACCGCCCACTTCGTGGGTGCCCTCAGCAAAAGCGTTTTCCTGACGGACCGGACGCGATTCGCTCCCAGCTCAGCGCGCCCTTTCGCCGCATCCCTGCGGCTCACCCGGGAAAACACTTTTCCCTCGGCGTTTGTGATGCCTCTAAAGGTCAAAACCCAGGTCAAAAGCGAAAAGATAAAGACACCAATAGAATCAAACCCCAAAACCCAAAACCCAAAACCCAAAACCCAAAACCCAAAACCCAAAACCCAAAACCCAAAACCCAAAACCCAAAACCCAAAACCCAAAACCCAAACCTAAACTTAATCCCTCCCTTTGTTCCGACCTTTTAAGCTTCAGGCACTGATCATTGAGCATTGAGCATTGAGCATTGAGCATTGAGCATTGAGCATTGGCTTTAGATTTTGGGTTGGGTTGGGTTTTTATTTTGAATTCCTGTCTTAGTCTTTTGGGTTTTGACCTGGGTTTTGACCTGGGTTTTGACCTGGGTTTTGACCTGGGTTTTGACCTGGGTTTTGACCTGGGTTTTGACCTTGAGGAGGCATCACCACCGCTGAGGAGGTAAACATTTTAGGATGGCCCGCCATGGATGGCGGGACAAGGGAGCGCTGAGCGGGGAGCGAATCGCGAGTGGTCCGTGAAGAAATGTGAACCGACGAAGGTACCCGCCTGAGGCGGGCGGTTGTGTTTGCCGGATAGCCGGGGTGCAGGGGCGGGGCGCATGCCGCCCCTGCTCGGGCTGCCTTTAGGCAGAACGAAATGGCCCTTGACCTGGCCGTTGAAATGGCCTTTAAGCGGCCTCGCTTATACGATCTCCCAGCCTCGGGCTTGCCACAATCCTGGCAGCTGCGCCATATCATCAAAGCGCGTCACCAGCGGATGATCCAGCGGCGGGTTGTGGGCATCGGCGCAGTAATAAAACACCGGAATGCCGGCGGCGATACCCGCTTTGGCTCCCGCTTCAGAATCATCGATCAGAATGCAGTTCTCAATCGGCACCTGCATCTGCTGTGCGGCATGGTGCATGATGGCCGGATCGGGCTTCCAGCGGGCGATGTCGTAACCGCTATACAGATGGGGGCCAAAATAGTGGCGCAGGCCGGTAAGTCCCAGCGAATGCTCCATTTTCTTTACTGTGCCGTTGGACACCACGCCCATCGGCAGGCGAATGGCAGCCAGCAGATCCGCTGCGCCGCTGATCGGTTGCAGATGCAGATCAAACAGGCGCGCCACTTCAGCCCGATAGGCGCTTTCCAGCGTCTCGGTGGAGGCCTCAATCGGATGCTGCGCGGTTACGTCGGCAATGATGTCATAGAGCTTCACGCCTTTGTATTTCTCAAACATCTCCTGCAAAGAGAGCTGGATGCCAAACTGTGCAAAGGTATTCACGTAACCCTGGGTGCAGAGCATCTCGCTGTCCACCAGCGTGCCATCGCAATCGAAAAGCAAACATTCTACCGTCATCACATCGCCTCTTTTTTCAGTCAGGGTGAACACTGTAACCTGGTGGCAAGAGAATGCGACCCGCAAACCCACCAGGACTAAAAATCAGTGTGTCACAGCGGCAAAGCCGTTAGGATACGCGTCGAAAATCATTCCTCATCTGGGTATTGCACATGAGTAAACAGGGTTTGTTGCAGCGGGCTTTCAAGCTGCAGGAGCACGGCACCACCGTGCGTACGGAAGTGATCGCCGGTTTCACCACTTTCCTGACGATGGTTTATATCGTCTTCGTTAACCCGCAGATTCTCGGTGCCGCCGGAATGGATACCCAGGCGGTGTTTGTCACCACCTGCCTGATTGCCGCCTTTGGCAGCATCATGATGGGGCTGGTGGCCAATCTGCCGGTCGCGCTGGCCCCGGCAATGGGGCTGAACGCCTTTTTCGCTTTTGTGGTGGTTGGCGCTATGGGCTACTCATGGCAGGTTGGTATGGGCGCAATCTTCTGGGGCGCGGTGGGCCTGCTGATCCTGACGCTGTTACGCGTGCGCTACTGGATGATTGCCAATATTCCGCTTAGCCTGCGCGTCGGCATCACCGCGGGCATCGGCTTGTTTATCGCCATGATGGGGCTGAAAAATGCTGGCATCATCGTTGCCAATCCCGATACGCTGCTGACCATCGGTAACCTGACGTCGCACAGCGTGCTGCTTGGCGCACTCGGCTTCTTTATCATCGCTATTCTGGCTTCACGGAATCTGCATGCGGCGGTGCTGGTGTCGATTGTGATCACCACCGCGATTGGCCTGCTATTGGGCGATGTCACTTTTAACGGCGTGTTCTCTGCGCCGCCGCCGGTGAGTTCGGTGATTGGCCAGGTGGATCTGAAAGGTGCGCTGAACATCAGCATGGCCGGGGTGATCTTCTCGTTCATGCTGGTTAACCTGTTTGACTCCTCCGGCACGCTGATTGGCGTAACGGACAAAGCTGGCCTGACCGATGAAAAGGGCACCTTTCCCCGCATGCAGCAGGCGCTGTATGTCGACAGCATCAGCTCGGTGAGCGGCGCGTTTATCGGCACCTCTTCCGTCACCGCCTATATCGAAAGCTCATCGGGCGTGGCCATTGGCGGACGCACCGGCTTGATGGCGGTGGTCACCGGCGTACTGTTTCTGCTGGTCATTTTCCTGTCGCCGCTGGCTTCCATGGTGCCCGCTTACGCAGCGGCAGGCGCACTGATTTACGTTGGCGTATTGATGACCGGAAGCCTGGCGCGCGTTCGCTGGGACGATTTAACCGAAGCGGTGCCGGCGTTTGTCACCGCGGTGATGATGCCGTTTAGCTTCTCAATTACCGAGGGCATTGCGCTGGGCTTTATTGCCTATTGCATCATGAAGGCGGGAACCGGCCGCTGGCGTGAAATCGGACCGTGCGTGCCGATTGTCTCGCTGCTGTTCGTGCTGAAGATTGCGTTTATCGATCATCACTAAGCGTAAGCGAGTGATGACAATCAGAAACCGGGGGCGTGCCTCCGGTTTTTTTATGCCTGTAACGGCCGATCCTGCGGCAGGCTGGTAAGACGCAACGTATGCGAGCCGATACTGGGCTTATTGAGCTCGAGTGTCCGCAGGGCTCGCCAGCTGCCATCGGCTTCGCGATCCCACAGGCAGAGGCGATCGGTGTTGGTGAGCAGCGCGCATGACCAGACCAGCGACGGTTCGACATCGGAAATGACCTGTACATCAGGAAAGCGGGTAGCGCGTAACCGTCCGGCGCCAGGCTGTAAACAGATGGCCGCCATTTCGCGCTCCCCTTCGCCCGCCAGCTTGACCACGCTCTGTCGCAGCGTCCAGATTTGCGTTGAAGCTTCCAGCGGATCCGGCTGCGCGTTGATCCAGGTGCGTTCGCTGGAGGAGATAAACCGCTGATGATATTCAATGGTTTGACGGCTGTGCGCGCGCACCATTTCCATATCCAGACCAACGCGGCCGCCTTCCTCCGCCAGCAAAACGCCGATAACGTTTCCGGCATAGGCAATGCTGAAATCGGGCAGATCACGATTAGCGAATAAAGGGCGACCATACTTGCAGGTAGTTAATTCTGGCAGCGGCGTCAGGCCATAAACCTTAAGCATCAGTTCGGCCAGCAGCGCCCTTGCGGCAAGAAAGCGTTCCCGACGGCGCGCGGGCAGACGGCTGGCGTGATCGAGCACCGCCTGCGACGTGGGTAAGGCGCAGGGCAGGGATAACGGTAGCGTGGCACGCACAAAATGACTGGCCATCTTTCACTCCGTGATAATGGTCGAATAATCATCAGATCCATTGTAAGAATTTTCTGACTATTTTCTATTAGATTAGGGCGAAACTGGGCCAGTTTCAGATTAAGGACAGCGGCGGCTGGCTGATTTACAGCAATAAAAAAGGCAGCCACCGGCTGCCTTTGGCAATGAGGCGAGAGGGTTTATTTGCCGATGCAAAAGCTGGAGAAAATCCGTCCCAGCAGATCGTCAGAACTGAATTCGCCGGTGATCTCGCTCAGACACTGCTGCGCCAGGCGTAGCTCTTCAGCCAGCAGTTCTCCGGCCCACGCGCCGAGCAGCTGCGCTTTGCCCTGTTGCAGATGGGTAGCCGCCAGCTCCAGCGCTTGTAAATGGCGTCGGCGCGCCAGGAAGCCGCCCTCCATGTTGCCAGCAAAACCCATGCTCTGTTTCAGGTGATCGCGCAGCAGATCGATGCCTTCGCCGGTGCGAGCAGAGAGTCGAATCAGCGCGCTGCCATTGGCCTCCGTCAGGCCCAGCGTTTCGCCGGTCATATCCGCTTTATTGCGTACTACGGTAATCGGCAGCGTGTCGGGCAGACGCGCAATAAAGTCAGGCCAGATTTGCGCCGCTTCGGTGGCGTCGGTGGTCGTTCCGTCAACCATAAACAACACGCGGTCAGCCTGTTCAATCTCCTGCCAGGCGCGCTCAATACCAATGCGCTCTACTTCATCGCTGGCGTCGCGTAATCCCGCGGTATCGATGATATGCAGCGGCATGCCATCGATATGAATATGCTCACGCAGTACATCGCGCGTGGTACCGGCAATGTCGGTGACGATTGCCGCTTCGCGACCGGCCAGCGCATTAAGCAGGCTCGATTTACCGGCATTCGGACGACCGGCAATTACTACCTTCATGCCTTCACGCAGCAGGCTGCCCTGACGCGCTTCGCTGCGGACGTTATCCAGATCGACGATGACCTGCTGTAGCTGCGCCTCAATTTTGCCGTCGGAGAGGAAGTCGATCTCTTCGTCCGGAAAGTCGATAGCGGCCTCAACGAAAATGCGCAGGTGGGTCAGGGCTTCGACCAGATGATTCACGCGCGCCGAAAAAGCGCCCTGTAACGAGTTAAGCGCTGAGCGCGCAGCCTGCTCTGAACTGGCATCAATCAGATCGGCAATCGCTTCTGCCTGCGCCAGATCGAGTTTGTCATTCAAAAAGGCGCGTTCAGAAAACTCACCCGGTTGCGCAATGCGGATGCCGGGCAGCGCGACGATGCGTTTCAGCAGCAGATCGAGAATAACCGGGCCGCCGTGGCCCTGCAGCTCCAGCACATCTTCACCGGTGAAAGAGTGGGGACCGGGAAACCAGAGGGCAATGCCCTGATCGAGCGGCGTGCCGTCGGCATCACGGAAGGGCAGATAATCAGCGTAACGCGGCTTCGGTAGCTTGCCGAGCAGCTGCTGAGCGACCTCGGCTGCTTTCGTACCCGATACGCGCAGGATGCCCACGCCGCCGCGCCCTGGCGGTGTGGCCTGGGCAACAATGGTATCGCTGTGGCTCATGGCAACTCTCCTGATAGGGGCGCGCATAGCGGCACCCGCAAAATGAAAAAAGGGCGAGATATTATCCCGCCCTGCCTGTCCGTTTTGCGCCGCTGCGGCGTTATCGCCATCGCAGCGGCTCAGTGAATAACGGCGTTATGCTTTCTTCTTGTCGCGGCTGTGTAAGCCACGTTTTTCCAGGCCGCGATAGATCAGCTGCTGCTGGATGATGGTCACCAGGTTACTGACGATGTAGTACAGCACCAGACCTGACGGGAACCACAGGAAGAACACGGTAAAGATCACCGGCATAAAGGTCATGATCTTCTGCTGCATAGGATCGGTGACGGTGGTTGGCGACATCTTCTGAATGAAGAACATCGTCACGCCCATCAGGATCGGCAGGATGTAGTACGGGTCCTGCGCAGAAAGGTCATGGATCCACAGGGCGAACGGCGCATGGCGCAGCTCGACCGAGCCCATCAGCATGTAGTAAAGGGCAAGGAAGATTGGCATCTGAATAACCAGCGGCAGACAGCCACCCAGCGGGTTAACCTTCTCCGCCTTGTACATCGCCATCATTTCCTGGCTCATACGCTGCTTATCATCACCCATGCGCTCACGCATCGCCTGAATCTTCGGCTGCAGCATGCGCATTTTCGCCATGGAGGTGTACTGCGCTTTGGTCAGCGGGTACATGATGCCACGAACGATAAAGGTGATAACGATAATCGAGAAGCCCCAGTTACCGATAAAGCTGTGCAGGAACTTCAGCAGTTTGAACAGCGGCTGCGAGATAAACCACAACCAACCGTAATCCACCGTCAGATCGAGATGCGGCGCAACGGCAGCCATACGATCCTGAATTTCCGGGCCAACCCACAGCGTGGCGGCCAGCGATTGCTGACTGCCCGCGGCGATGGTGACCGGCGCAGACTTATAACCTACCGCAGCAATATCGTTGCCGAGATTGGTGGTATAGAGCGAGTTCATGCCAGCGGTGCGCGGGACCCATGCGGTAGCAAAATATTGCTGCAGCATAGCGACCCAGCCGTTGCTGGTGGTGGTGCTCAGGTTCTCGTTATCAGCGATGGTGTCGAACTTATATTTCTCGTACTTCTCTTCGCTGGTTGAGAAAGCCGCACCGCGGAACGTGTGCAGCGCAAAGTTGTTGCTGCCCGTGTCGCGATGTTTTGGCAGCGTCATGGTCTGCTTCAACTGGCCGAACATTGAGACTTCCAGCGGCTGCTGCGTGGTGTTATTCACCTGGTAGTCAACGTTAACGGCATATTCGCCACGTTTCACTACGAAGGTTTTTGTGAACACCGCGCCGTTCTCTGCTGTAAACACCATTGGAATACGCAGTTCGCTCTGGCCATCAGCCAGCTCGAAATTATCCTGCGTGGTGGTGTACAGCGGACGCGCACCGTTGTTTGGATTGTCTGGACCGTTACGACCGGTCAGGCCACTTTGCGCCTGATAAATGAAGCCCGGCTTGGTTTCCAGCAGCTGGAATGGCTGCGTTGAACCGAGCTTATCCGGATAGGTCAGCAACTGAGCCTGCTCAACATCGCCACCGCGAGTATTAATGTGCAGGGACAGGACATCGGTCTTAACGGTGATCGTTTTGCCCTGGCCGCTGGCAGGAACACCCTGGCTTGCGGCATCACCGGCTACTGTCGTGTTTTGCGTGGTCTGGGTTTGCTGCGGCTGCGGAGCGTGGTCCGTCTGCCAGGCTTGCCAGATCATGAAAGACACGAACAGAAAAGCGATGAGAAAAAGATTGCGTTGCGAATCCATCGTTAATGTTCTCTGGTATCAAAGGTTTTTGGCGGCACAGGATCGTCGCCACCCGGGTTTAAGGGGTGGCATTTTAATACGCGTTTCATTGTCAACCAACTGCCTTTTATAACCCCAAACCTGCGTAATGCCTCAATCCCATACTGTGAACAGGTGGGATTGAACCGACAGTGGGGTCCAAGCAGCGGACTGATAACGCGTTGATAGACGCGAATCAGTGCGATCAGGAGCCGCGAGCCAGGCGACAGTGACGACGCCATAGTTTCTCCAACGCTTCCACTAGCGCACTATTATCGAGGTCGGCAATTCCCTTCTTCGCCACGATCACAAAGTCCATTGCCGGAAGCTCGTGTTGACGCAGGCGAAAGCTTTCGCGGGTCAATCGCTTGATCCGGTTACGCTCATGCGCGCGTTTGACATGCTTTTTGGCGACTGTGAGACCGATGCGGGGATGCCCCAGCGAATTAAGGCGGCCGAGTATAGTAATTTGCGGCGTGCCAGCCCGTTGTGGCTGCTGGAAGACGAAAGTGAAATGAGTGGGAGTTAACAAACGTAACTCCCTGGGAAATGCGAGCTTAACCACGAGGGTTAGCTTTATTACTTAGAAACGGTCAGACGAGAGCGGCCTTTAGCACGACGACGTGCCAGAACCTGACGACCATTTTTGGTTGCCATACGAGCACGGAAACCGTGTGAACGGTTACGCTTCAGTACGGACGGTTGAAAAGTGCGTTTCATGGCGATTTCTACCTAAACTTGAAAAATTTCACTTGGTGACGCGTTTCAGGTCAGAAAACCGACCGACGCCTCAATAATAAAGAGGCGGGATTGTAATAATTGTACAGTCCGGAGTCAATTTACTTCGCATAAAACGGCACCGCTCGGTCCCGAATCGGCCCAATCGGGCGAGTAGCGATTACGCTGGGGGGAGAATTATACGGGCTGCGCATAAAAGCGCAAGGATCGTACCGGATCTTCTGGCGATCATTTCATTTATGCCTGTGGTCAGAGCAGTGGATATCCTGGGAAAAAAATCACGGTTTTCGGTGCCCGCCTGGGTGCGTTTTGTGCAAGCTGGCGTAAACTTAGCCCGGTTGAACACCTGTGGATAAAATGGATCAAATCTGTGTAGAAAGTGAAGATCTCTGCGGCACTTTGCGTTATGATCCGCCGCTTCCGCTGACGATCCTGAAAGCGATTGTCAAAGGAACCACCGCAGATAGCGGTCGCATGCGTGTCTTCGCCTCTGCGTCAACAATGATGAATTCGTTTCAGCGCCTTTTTTCTTATCGATTTTGTTCGAGTGGAGTCCGCC", "alphabet": "DNA"}, "features": [{"location": "[0:1404](+)", "type": "CDS", "id": "<unknown id>", "qualifiers": {"locus_tag": ["ctg1_1"], "transl_table": ["11"], "translation": ["VSLTLWQQCLARLQDELPATEFSMWIRPLQAELNGNTLALYAPNRFVLDWVRDKYLNNINGLLNDFCGSDTPLLRFEVGSKPVTQTLSQPTLASANATISAPTLAPNRPSPIARPSWDNVPAPAEPSYRSNVNTRHNFDNFVEGKSNQLARAAARQVADNPGGAYNPLFLYGGTGLGKTHLLHAVGNGIMARKPNAKVVYMHSERFVQDMVKALQNNAIEEFKRYYRSVDALLIDDIQFFANKERSQEEFFHTFNALLEGNQQIILTSDRYPKEINGVEDRLKSRFGWGLTVAIEPPELETRVAILMKKADENDIRLPGEVAFFIAKRLRSNVRELEGALNRVIANANFTGRAITIDFVREALRDLLALQEKLVTIDNIQKTVAEYYKIKVADLLSKRRSRSVARPRQMAMAMAKELTNHSLPEIGDAFGGRDHTTVLHACRKIEQLREESHDIKEDFSNLIRTLSS"]}}, {"location": "[1408:2509](+)", "type": "CDS", "id": "<unknown id>", "qualifiers": {"locus_tag": ["ctg1_2"], "transl_table": ["11"], "translation": ["MKFTVEREQLLKPLQQVSGPLGGRPTLPILGNLLLQVNEGTLLLTGTDLEMEMVARVALSQPHEPGATTVPARKFLDICRGLPEGAEISVVLEGERMLVRSGRSRFSLSTLPASDFPNLDDWQSEVEFTLPQATMKRLIEATQFSMAHQDVRYYLNGMLFETEGEELRTVATDGHRLAVCSMPVGQELPNHSVIVPRKGVIELLRLLDGGDTPLQVQIGSSNIRAHVGDFIFTSKLVDGRFPDYRRVLPKNPDKTLDAGCDLLKQAFARAAILSNEKFRGVRLYISENQLRITANNPEQEEAEEILDVTYGGSELEIGFNVSYVLDVLNTLKCENVRLLLTDSVSSVQIEDAASQSAAYVVMPMRL"]}}, {"location": "[2945:4049](+)", "type": "CDS", "id": "<unknown id>", "qualifiers": {"locus_tag": ["ctg1_3"], "transl_table": ["11"], "translation": ["MALTRLLIKDFRNIENADLALAPGFNFLIGANGSGKTSVLEAIYTLGHGRAFRSLQAGRVIRHEQDAFVLHGRIEGNEREISVGLSKNRAGDSKVRIDGSDGHKVAELAQMLPMQLITPEGFTLLNGGPKYRRAYIDWGCFHNAPGFFLAWSNLRRLMKQRNAALRQVSRYQQIRAWDQELVPLAMEISRWRAEYSDAIAADITATCAQFLPEFQLTFSFQRGWDKESDYAELLERNFERDRALTYTASGPHKADFRIRADGTPVEDLLSRGQLKLLMCALRLAQGEFLTRQNGRRCLYLIDDFASELDDSRRRLLADRLKATQAQVFVSAIGAEHVIDMTDEKGKMFRVEQGKIAVQPEDEMSEKR"]}}, {"location": "[4048:6457](+)", "type": "CDS", "id": "<unknown id>", "qualifiers": {"locus_tag": ["ctg1_4"], "transl_table": ["11"], "translation": ["MSNSYDSSSIKVLKGLDAVRKRPGMYIGDTDDGTGLHHMVFEVVDNAIDEALAGHCSEIQVTIHADNSVSVQDDGRGIPTGIHEEEGVSAAEVIMTVLHAGGKFDDNSYKVSGGLHGVGVSVVNALSEKLELTIRRDGKVHHQVYVHGVPQAPLAVTGETDTTGTRVRFWASHNTFTNVLDFEYDILAKRLRELSFLNSGVSIRLEDKRDGKSDHFHYEGGIKAFVEYLNKNKTPIHPNAFYFSTEKDGIGVEVALQWNDGFQENIYCFTNNIPQRDGGTHLAGFRAAMTRTLNAYMDKEGYSKKAKVSATGDDAREGLIAVVSVKVPDPKFSSQTKDKLVSSEVKSAVEQQMNELLAEYLLENPGDAKIVVGKIIDAARAREAARRAREMTRRKGALDLAGLPGKLADCQERDPAMSEIYLVEGDSAGGSAKQGRNRKNQAILPLKGKILNVEKARFDKMLASQEVATLITALGCGIGRDEYNPDKLRYHSIIIMTDADVDGSHIRTLLLTFFYRQMPEIIERGHVYIAQPPLYKVKKGKQEQYIKDDEAMDQYQIAIAMDGATLHTNASAPALNGEQLETLVADFNSTKKMIKRMERRFPVALLNALIYHPTLASLENEQEVTEWNTALVNYLNEKESHGSTYMAQMRENREHNTFEPVLRVRTHGVDTDYVLDNEFILGGEYRKICALGVKLRGLIEEDAFIERGERRQPVTSFEQALEWLVKESRRGLSVQRYKGLGEMNPEQLWETTMDPDSRRMLRVTVKDAIAADQLFTTLMGDAVEPRRAFIEENALKAANIDI"]}}, {"location": "[6619:7432](+)", "type": "CDS", "id": "<unknown id>", "qualifiers": {"locus_tag": ["ctg1_5"], "transl_table": ["11"], "translation": ["MAIKLIAIDMDGTLLNPQHLITPAVKEAIARAIEQGVHIVLTTGRPLVGIQRYLMELDLQREGQYCISNNGALVHRATDGECIAEVTLTFDDYLYFEQLARELGVHFQALDKASLYTANKDISEYTIHEASLTGIPLRYRSVEEMDRGLTFPKVMMIDSPAVLDAAIKRLPQQATANYTILKSAPYYLEILNKRVNKGEGVRVLAEQLNLSRDEVMAIGDQENDLAMLEYAGTGVAMGNAIDSVKAIAQFVTKTNMEDGVAHAIEKFVLA"]}}, {"location": "[7523:8777](+)", "type": "CDS", "id": "<unknown id>", "qualifiers": {"locus_tag": ["ctg1_6"], "transl_table": ["11"], "translation": ["MTEKQITFAARNHQLTNINVWTADSEWLAFDVRPSGASFTGLTIEQVNVRSGETAVIYQAQDGAHVGVVTVSPDLPPRYAFIHGPEHPDAQWQYDLHHRRGVIVENGQATNLDACDITPPFTPGALRGGSHVHVFSPDGSRLSFTYNDHVMHERDRRDDLRNVGVALPIGPVCPLKAHPREHDGSHFCVLISQTQVAPRPGSDEINRAYEECWVGDNGYKKPDGSWQRWAIAFIGDTVSASGEKVPEVFIVDLPDDPEVCKQPGEAPLEGTAERLPAPPRGIQQRRLTFTHGLAQQPRHWLRATPDGSRIAFLLADERQQPQLWTVSPNGGEPHQRTQLSGGIQSAFSWRPDGTAVAFIADNSVMLWQRANGKIDRLTPRTTTAPCGDAVVFSPDGSQIAYMRDVAGYRQIFTVTTD"]}}, {"location": "[8757:9132](-)", "type": "CDS", "id": "<unknown id>", "qualifiers": {"locus_tag": ["ctg1_7"], "transl_table": ["11"], "translation": ["MMKMNMMKKYRMAGLLACCTLASTGCSSVMSHTGASQGYYPGTRASADLIADDGTSWAIKPLAIVDLPFSAVMDTLLLPWDYFRSDDDKSLDSPRARVLQSEKLAHTQENLAQAAPMPVSQSSL"]}}, {"location": "[9422:9839](+)", "type": "CDS", "id": "<unknown id>", "qualifiers": {"locus_tag": ["ctg1_8"], "transl_table": ["11"], "translation": ["MRNFDLSPLYRSAIGFDRLINLIESGQNQSNGGYPPYNVELVDENKYRITIAVAGFAQSELDITAHDNLLIVRGAHAEEQTERKYLYQGIAERNFERKFQLAEHVVVRDARLENGLLYIDLERLVPEERKPRRIEILN"]}}, {"location": "[9887:10796](-)", "type": "CDS", "id": "<unknown id>", "qualifiers": {"locus_tag": ["ctg1_9"], "transl_table": ["11"], "translation": ["MSVRDMLLALCVVVAWGVNFVVIKLGLQGMPPFLLAGLRFTLVAFPAIFFVRRPQVPLRWLMLYGLTISFGQFALLFLAIKLGMPAGLASLVLQAQAFFTIGLGALLLAEKLRWNHVAGMLIATLGIFLLATSGMQGQTTAGVTLTTMMMTLAAALSWGFGNITNKIIMRNRSVPVLSLVTWSALVPIAPFFLCSWLFEGREAITTSLLHISLTTVLALIYLAFVATILGYGIWGNLLSRYETWRVAPLSLLVPVVGIISAAVVLGERLSLQQMAGAAVVIAGLLVNIFGGLLLTARLSRSP"]}}, {"location": "[11092:12343](-)", "type": "CDS", "id": "<unknown id>", "qualifiers": {"locus_tag": ["ctg1_10"], "transl_table": ["11"], "translation": ["MSFSQFGEKFTRHSGISRLMEDMGEGLRTPGAIMLGGGNPAQIPAMDDYFQQLLQQMHNDGKLAEALCNYDGPRGKATLLDALAAMLRDHLGWDISSQNIALTNGSQSAFFYLFNLYAGRCADGSKKRVLFPLAPEYLGYADAGLDESLFVSARPNIELLPEGQFKYHVDFEHLHIGEETGLICVSRPTNPTGNVITDEELLKLDVLAQQHNIPLLIDNAYGVPFPGIIFSDVRPLWNPNIILCMSLSKLGLPGARCGIIIADEKVINAISNMNGIISLAPGSIGPAIACEMIKRGDLLRLSEDVIKPFYQQRVEQTIAVIRRYLSTDRCLIHKPEGAIFLWLWFPDLPITTEMLYQRLKARGVLMVPGHFFFPGLEHDWPHTHQCMRMNYVPEAEKIERGIQILAEELDKAFSGE"]}}, {"location": "[12454:13429](-)", "type": "CDS", "id": "<unknown id>", "qualifiers": {"locus_tag": ["ctg1_11"], "transl_table": ["11"], "translation": ["MKPSIILYKKLPDDLRSRLDEHFTVTEISNLNAETVAQHAEAFQQAEGILGSGGKVDGEFLQKAPKLRVASSVSVGYDNFDVDALNQRGVALMHTPTVLTDTVADTMMALVLTAARRVVEVAERVKAGEWQGSIGADWFGVDVHHKKLGILGMGRIGLALAQRAHLGFNMPILYNARKQHSEAETRFDAQYCDLDTLLKESDFLCISLPLTDETHHLIGEAQLAKMKSSAILINAGRGPVVDEQALIAALKNGTIHAAGLDVFEVEPLPVSSELLTLPNVVALPHIGSATHETRYGMARDAVDNLIAALSGNVEKNCVNPQVLK"]}}, {"location": "[13489:14773](-)", "type": "CDS", "id": "<unknown id>", "qualifiers": {"locus_tag": ["ctg1_12"], "transl_table": ["11"], "translation": ["MKKHTIAPKRWWYIMPIVFITYSLAYLDRANFSFASAAGINDDLGITKGMSSLLGALFFLGYFFCQIPGAIYAERRSVKKLVFWCLVLWGVCASLTGVVSNIPMLAAIRFVLGVVEAAVMPAMLIYISNWFTKSERSRANTFLILGNPVTVLWMSVVSGYLINAFGWREMFIFEGIPAVIWAVAWWFLVQDKPGQAKWLSSEEKSALQAQLEKEQEGIKAVRNYGEAFKSRNVILLCLQYFAWSIGVYGFVLWLPSILRSGSQMGMVEAGWLSAVPYLAATVAMLVVSWASDKTQNRKLFVWPLLLIGALAFLGSYLVGSDNFWFSYTLLVIAGAAMYAPYGPFFAIIPEMLPRNVAGGAMALINSMGALGSFLGSWVVGYLNGATGSPAASYIFMGAALLVSVVLTLIVKPAEQKQSAVNHGAKHA"]}}, {"location": "[14832:15786](-)", "type": "CDS", "id": "<unknown id>", "qualifiers": {"locus_tag": ["ctg1_13"], "transl_table": ["11"], "translation": ["MHSLQNGTLDVVTIGEAMAMFVALEPGDLAAAERFVKRAAGAELNVAIGLARLGLNVGWVSRIGDDSLGQFICQQLEQERVNHQQVTVDARYPTGFQLKSKVDDGSDPRVEYFRKGSAASHLSPDDFNRDYFGAARHLHLSGVAAALSASSFELLHHAAKSMRAQGKTISFDPNLRPVLWPSEQTMVKQLNLLAEYADWVLPGDKEGKILTGYSQPEAIADFYLDKGVKTVIIKTGCDGAWYKTAEGEKGQVAAIRVDNVVDTVGAGDGFAVGVISGLLDGKSLPDAIRRGNKIGSLAIQVIGDSEGLPTRAELGDF"]}}, {"location": "[15789:16539](-)", "type": "CDS", "id": "<unknown id>", "qualifiers": {"locus_tag": ["ctg1_14"], "transl_table": ["11"], "translation": ["MKKQVIVVTAAYGSQKVAELGGQQALLPIIKAAGADGVEIRRELMNPQALGDLPALTAALAEHQLVAFYSAPESLYTEQGELNPHLDALLSEADQLNARLLKLALGGFPQQADFTELQRTLAKYQAQLAVENDQTVYGRLPIISRFFQQASEAGVPVVMTFDMANWLWTGEAADAAATQLSDAVRYIHVKAATAQGDTFRAIALDEAGDAWRTLLQQLPDDVPRGIEFPLEGDDLVAVTRHYVDLLREA"]}}, {"location": "[16719:17742](-)", "type": "CDS", "id": "<unknown id>", "qualifiers": {"locus_tag": ["ctg1_15"], "transl_table": ["11"], "translation": ["MNRKAIRATISDVARAANTGKTSVSRYLNGEQNVLSADLKQRIEQAIAELDYRPSQMARSLKRGRTRLIGLIIADITNPYSIDVLSGIEAACRAHGFTLLMCNTNNEIDLEQYYLQLLSSYQVEGIVVNAVGMHEAALSQLQQSLLPMVLIDRKIPDFVCDVVGLNNQEAAAMATQHLADNGWKNLLFVSEPLGLVNTRRERLRAFQDTAAALPGVLAENIEVPLTQPTQIDEALRAFYQRHQGKSCALMVGNGALTLQVARALQRLKLTWGEEIGLVGFDDLEWAELAGSGITTLKQPTWQIGYAALEQVIRRIDGDLTPPEEKMFSGELIVRGSSRRA"]}}, {"location": "[17881:18541](-)", "type": "CDS", "id": "<unknown id>", "qualifiers": {"locus_tag": ["ctg1_16"], "transl_table": ["11"], "translation": ["MNKRIFAFSLLLSGTIALSGCTTNPYTGESQAGKSGIGAGLGALAGAGIGVLSSSKKDRGKGALIGAASGAAVGGGVGYYMDVQEAKLRDKMKGTGVSVTRNGDNIVLNMPSNVTFDSSSSSLKPAGANTLTGVAMVLKEYPKTAINVLGYTDSTGSRSLNMNLSQQRADSVASALITQNVAANRIRTQGMGPDNPIASNSSEAGKAQNRRVEITLSPL"]}}, {"location": "[18649:19210](-)", "type": "CDS", "id": "<unknown id>", "qualifiers": {"locus_tag": ["ctg1_17"], "transl_table": ["11"], "translation": ["MQRCGWVTEDPLYVAYHDREWGTPETRREALFEMLCLEGQQAGLSWITVLKKRAAYREAFHHFDPQAVALMDEQAIDRLMSNSGLIRHRGKLTAIVTNARALLAMEAQGDAFSSFIWQFVEHQPVINHFPAGSAVPASTADSEALSKALKKRGFAFVGPTICYAFMQACGLVNDHLTGCFRHPTHQ"]}}, {"location": "[19352:21341](+)", "type": "CDS", "id": "<unknown id>", "qualifiers": {"locus_tag": ["ctg1_18"], "transl_table": ["11"], "translation": ["MLQKIQYPLRLVAGAVSTALLLASPLPGYAWDQFYVFGDSLSDSGNVGRYTWDGSAHPLYDDILAEKIQQSLVPSSAGGTNYAAGGAVATPALDADNNTQQQLQTYLNANGGRADGNGLYVHWVGGNDLAAAALNPLAAERIVSSSAAAAASQVNTLLNAGAGTVIVPTVPNIGATPALLEAIISVGLAPVSGNALEAAFSALASQGTANANERNEAVRNAFYAAAGSATGVPALQQAIADRLYQAWQTLSTQAQALTDSYNQQEERYLAQYRGNIVRVDINGLFNEVIADPARYGLSNTAGMACPPGVSAAQCSSSEPGFSRDQAYLFADRLHPSPATHLLIGDYIQSVLDGPLQATALNQATMAMARDMQNTLDSRLQQQRSGEQSAGAVTVYGGYAGQHSDVETGAGDGDAVTHNLTLGVDYQLTDSWLVGVLASGSNDNQHPTPDYDYRMRGWLVSAYSAVTLFEQGYVSADLHFASADYDDITRNISLGPASRSEQGSTDGRQLGARVITGWDFPLGQAMTTGPVAKYAVDYSRVDGYQENGSDSTAMRFGDQTYHSQIGALGWRVDSRLGWINPWAEVSYNHQFGDNRWRASGGLKSTATRFSRESAEQDSNWVDVSVGANLPLTENVAAFASFTQTGGLSTGEQFMYNLGVSARF"]}}, {"location": "[21452:22112](+)", "type": "CDS", "id": "<unknown id>", "qualifiers": {"locus_tag": ["ctg1_19"], "transl_table": ["11"], "translation": ["MRDNLIIIRNELLVFLAQGLFLTLIMGLIFIDVSWMSDGLHENSFTEISQEVMLAIISGLFFVQAVKHPRLRGSLALVGGFYGCMLIREMDFLFDELHHGSWVWFALALALTSLLVALRHPARTLAGLVTLLRHRAWHMMAAGLLTTLVFSRLFGMNDLWQHLMPDNFHHVVKNMAEEGSELLGYSLCLLSSVRYLLFLPRRAMVFATESQPIRWQNVA"]}}, {"location": "[22226:22769](+)", "type": "CDS", "id": "<unknown id>", "qualifiers": {"locus_tag": ["ctg1_20"], "transl_table": ["11"], "translation": ["MSVKILTSTIIGIDAFCQDPAQALQATEQGAVAVFANNAPQFYALTPQRLAQLLAAEAAMQARNDVALDEDLFQDDAASPVAIAVPAGKFSLYDGWQPDADFVRLAAVWGVSLSAPVTPAELASFIAYWQAEGRMFHHVQWQQKLARSLQVGRATNGGQPRRDLTQVAEPDHTIPDGFRG"]}}, {"location": "[22771:23512](+)", "type": "CDS", "id": "<unknown id>", "qualifiers": {"locus_tag": ["ctg1_21"], "transl_table": ["11"], "translation": ["MKSPTTLFTRLQRLVPAHVKPKFTSGEELIKWNQEQGRQRSESIVRENRAMRMQRVMGRSGIRELHMNCSFDNYRVENEGQQRALALARQYASEFEGNIASFVFSGKPGTGKNHLAAAIGNDLILRGKSVLIVTVADLMSNMKGTFSGTSDTTEERLLHDLSTVDLLVIDEIGMQTESRYEKVIINQIVDRRSSSKRPTGMLSNLDHAGMNQLLGERVMDRMRLGNSLWVRFDWESYRSRVRGDEY"]}}, {"location": "[23977:25063](-)", "type": "CDS", "id": "<unknown id>", "qualifiers": {"locus_tag": ["ctg1_22"], "transl_table": ["11"], "translation": ["MKYRKLGHSGLMISELTLGTVPFGGKAGFEKTGNVDAKQARRFLDIALEHGVNAVDTADLYSHGGAEEVLSDALAVHRDKLILTSKARSPMSDDPNDSGASRFHLIKSCENSLRRLKTDHIDLYQIHNWDGVTSPEETLRALEDLVKSGKIRYFGTSNYTAWQMMKTLGCAEVNQLMKPVSQQIYYTPESREAEYELLPMAIDQNIGTLIWGPMGEGLLTGTVRRGQKTPATSRQGNGWPEPYVHDMEHAWDVIDVLSAVAEEANATTAQVCLAWLLTRPGISSLIIGSRTEAHLQEDLAAASLTLSPAQLARIEQATRPAPQYPYWHRFTSGMDRIDPAEQPFLDEYRQTLDNRTDLDQK"]}}, {"location": "[25284:25497](+)", "type": "CDS", "id": "<unknown id>", "qualifiers": {"locus_tag": ["ctg1_23"], "transl_table": ["11"], "translation": ["MNREMMTLPEVARYIGVAPATLVRVLCNRGSLDGVPLPEAVDKAPPGRRHWLFHEVRQFRHALERARHQV"]}}, {"location": "[25511:26051](-)", "type": "CDS", "id": "<unknown id>", "qualifiers": {"locus_tag": ["ctg1_24"], "transl_table": ["11"], "translation": ["MRDRYSSLHITLHWLTFLLVIIAYCTMEFRWLAQRGSWQGFTLIVTHFSAGTLILICMLARLWLRLRHRTPAIVPPPPRWQTGVAHLTHLCIYLLFIALPTLGLFSRYLKGRDWWLFGLSMPVAEQPNAELAALLIHWHKTLAPLGYWLIGLHALAALAHHFLFKDNTLRRMLPTRRTQ"]}}, {"location": "[26192:27446](-)", "type": "CDS", "id": "<unknown id>", "qualifiers": {"locus_tag": ["ctg1_25"], "transl_table": ["11"], "translation": ["MADEFISGHHSTVLFRKQNKQWNTAMFEKRFRITLLFNANKVYDRQVVEGVGEYLQASQTDWDIFIEEDFRCRIDNIKEWLGDGVIADYDDKQIEQLLKNVDVPIVGVGGSYHRDEDYPPVHYIATDNAALVRSAFLHLKEKGVHRFAFYGLPAASGKRWAQEREYAFRELVAQERYQGVVYQGMETAPENWQHAQNRLADWVQTLPPQTGIIAVTDARARHLLQVCEHLNIAVPEKLCVIGIDNEELTRFLSRVALSSVAQGSRQMGYQAAKLLHRLLDRRQLPLQRILVPPVKVIERRSTDYRSLRDPAVIQAMHFIRYNACKGIKVEQVLDAVGISRSNLEKRFKDETGETIHAVIHAEKLEKARSLLVSTSLSINEISQMCGYPSLQYFYSVFKKVYASTPKEYRDRYGEITV"]}}, {"location": "[27454:28630](-)", "type": "CDS", "id": "<unknown id>", "qualifiers": {"locus_tag": ["ctg1_26"], "transl_table": ["11"], "translation": ["MLKTDSTQPAAPVAAGKKAGVPINLQVGVMILAIVLIMAFFTWTTDGAYLSARNISNLLRQTAITGILAVGMVFVIISAEIDLSVGSMMGLLGGAAAIFDVWLGWPLPLTIVVTLVMGLLLGAWNGWWVAYRKVPSFIVTLAGMLAFRGILVGITNGTTVAPTSPAMSQIGQSYLPAGIGFGCGVACLALFIVWQWRLRLRRQKVGLAMPAASGTVTRQALTAVIVLGAIWMLNDYRGVPTPVLILTLLLLGGLFVATRTAFGRRIYAIGGNIDAARLSGINVARTKLAVFAINGLMVAIAGLILSSRLGAGSPSAGNIAELDAIAACVIGGTSLAGGIGSVAGAVMGAFIMASLDNGMSMMDVPTFWQYIVKGAILLLAVWMDSATKRRV"]}}, {"location": "[28622:30149](-)", "type": "CDS", "id": "<unknown id>", "qualifiers": {"locus_tag": ["ctg1_27"], "transl_table": ["11"], "translation": ["MARLLEMKNITKLFGAVKAVDNVSLSLEPGEVMSLCGENGSGKSTLMKVLCGLYPTGSYQGHIFFAGEELRATTIRDTERKGIVIIHQELALVRQMTVMENIFLGGELTQRGVLDTDTMTLRCQTLLEQVRLDVSPETRVGELGLGQQQLVEIARALNKQVRLLILDEPTASLTEQETRVLLDIIRNLRNHGIACVYISHKLNEVKEISDTICVIRDGQHIGTRRADAMSEDDIITMMVGRELTSLYPVEPHPVGEEILRVENLTAWHPVNRTIKRVDNLSFNLRRGEILGIAGLVGAGRTETVQCLFGVWPGRWEGQVYVNGEAVRITDCQHAIAQGIAMVPEDRKKDGIVPVMGVGKNITLAALGQFSSAFSVVDEAREQQAIGEAMARLKVKTASPELAIGRLSGGNQQKAVLAKCLLLNPRILILDEPTRGIDIGAKYEIYKLINQLAQQGIAIIVISSELPEVLGLSDRVLVMHQGQLKADLINRDLTQEKIMEAALRSEHYA"]}}, {"location": "[30206:31199](-)", "type": "CDS", "id": "<unknown id>", "qualifiers": {"locus_tag": ["ctg1_28"], "transl_table": ["11"], "translation": ["MKMKTTLLALCAALALVSQAGLAKEVKIGMAIDDLRLERWQKDRDIFVKKAESLGAKVFVQSANGNEETQMSQIENMINRGVDVLVIIPYNGQVLSNVIAEAKREGIKVLAYDRMINNADIDFYISFDNEKVGEMQAQSLVQRVPQGNYFLMGGSPVDNNARLFRNGQMKVLKPLIDSGKIKIVGDQWVDAWLPENALKIMENALTANGNKIDAVVASNDATAGGAIQALSAQGLAGKVAISGQDADLAAIKRINNGTQTMTVYKPISKLANDAATIAVELGEGKQPKSNATLDNGSKKVPAWLLEPIAVDKTNIDSTVVADGFHKKSDL"]}}, {"location": "[31568:32891](+)", "type": "CDS", "id": "<unknown id>", "qualifiers": {"locus_tag": ["ctg1_29"], "transl_table": ["11"], "translation": ["MQSWFDQLDRVRYEGTQSTNPLAFRHYNPDELVLGKRMEDHLRFAACYWHTFCWNGADMFGSGAFHRPWQQPGDALEQAKRKADIAFEFFHKLNVPWYCFHDVDVSPEGDSLKSYINNFAAMTDVLAEKQAQTGVKLLWGTANCFTHPRYAAGAATNPDPEIFTWAATQVFTAMNATHRLGGENYVLWGGREGYETLLNTDLRQEREQLGRFMHMVVEQKHKMGFHGTLLIEPKPQEPTKHQYDFDVATVYGFLQQFGLEKEIKVNVEANHATLAGHSFHHEIASAIALGIFGSVDANRGDPQVGWDTDQFPNSVEENALVLYEILKAGGFTTGGLNFDAKVRRQSIDKYDLFYGHIGAMDTMALALKVAASMIADGELDRRVARRYSGWNGELGQQILKGEHSLETLAAYAAEQRLDPQPQSGRQEQLENLVNHYLFVK"]}}, {"location": "[32905:34372](+)", "type": "CDS", "id": "<unknown id>", "qualifiers": {"locus_tag": ["ctg1_30"], "transl_table": ["11"], "translation": ["MYIGIDLGTSGVKVVLLDEHGELVASQTQPLSVSRPHPLWSEQDPESWWQATDGAMRALAAEQDLSQVRAIGLSGQMHGATLLDHQFNVLRPAILWNDGRSAVQCQQLEQRVPDSRTITGNLMMPGFTAPKLLWVQQHEPELFSRIGKVLLPKDYLRWRMNGVCASDMSDAAGTLWLDMAKRDWSDVMLAACGLTRQQMPALFEGNQPTGTLRPDIAAGWGMSDVQVVAGGGDNAAGAVGVGMVNVGQGMLSLGTSGVYFLVSEGFMANPASAVHSFCHALPQRWHLMSVMLSAASCLDWAAKLTGCADVPQLLAEAQQAQVTLPPIWFLPYLSGERTPHNDPQAKGVFFGMTHQHGRAELANAVLEGVGYALAQGIDAVHASGIAPRSIMLIGGGARSAYWRQMLADISGQTLDFCTGGDVGPALGAARLARLAMTPQGDMAALLPTLPLEQRHQPDADKHANYQRKRAVFAQLYQRLAPLMQELEA"]}}, {"location": "[34515:35064](+)", "type": "CDS", "id": "<unknown id>", "qualifiers": {"locus_tag": ["ctg1_31"], "transl_table": ["11"], "translation": ["MSHSALLVIDVQSSFFHRDYWCEDHFPAFKEAVSQLIAGCEAHNVPVINVLHADGDGPFDLASGLVTPMPFLHHVPDVTFYKRVHNALTESGLQHWLQQQNITQLIVCGIRTEQCCETTARVAADLGYQVIFVTEATLTFPMTYNGITLSVADLFHRTETVLNGRFATIHTVESCLQALSSS"]}}, {"location": "[35060:35996](+)", "type": "CDS", "id": "<unknown id>", "qualifiers": {"locus_tag": ["ctg1_32"], "transl_table": ["11"], "translation": ["MSTPVWIVTLPGVMTLDLTGPAEALQLAQGHFSLRYIGPQESVITSTDMTISQIAPLPETLPAGSLLLLPGASDSQRWFATPQAQQTSRWLMRLQPQIHSQAITLVCICSGALLAARARLLDGLQCTTHHDVLDRLRQAAPGALVKENRVFVEDRGVWTSAGITAGIDLALHLINRRCGSQVALDVAREMVVWFRRSGDDPQLSPWLRYRNHLHPAIHRAQDALLQQPEAGWTLPQLAARAHVSERHLARLFRQHLGISVRDYHEQLRLAIARQRLQQGEGAERAAQAAGFSSSRQLRRAHQRWADDQLTK"]}}, {"location": "[35980:36976](-)", "type": "CDS", "id": "<unknown id>", "qualifiers": {"locus_tag": ["ctg1_33"], "transl_table": ["11"], "translation": ["MQQKINWIDNLRAVACMMVIMIHTTTWYITGGNKISEQSWDLANVLNSASRVCVPIFFMISGFLFYGERSAQRRHFLRLVLCLLFYSAVSLIYITWLTPISEGRSIMKLLEKPVFYHLWFFFALIGIYLLSPLIQVKQVSAPFLLVLVLVLAVLANPNTVSKSVGTFHWLPMNLYVSGDSFYYVLYALLGRAVGTMETQKRGVSALAGLAFIGCVIGITLGTKHELHVNGAFSDTWYLYCGPLVFIAAISLMVLFKNCLNQRPLPVLATISRYSLPIYGLHALFIHFLRTRHLDDMSRPLLDIPWIFGVTLGGSLLLAMGLAKLDKRHFVS"]}}, {"location": "[37191:38103](+)", "type": "CDS", "id": "<unknown id>", "qualifiers": {"locus_tag": ["ctg1_34"], "transl_table": ["11"], "translation": ["MQKFDTKTFQGLILTLQDYWARQGCTIVQPLDMEVGAGTSHPMTCLRALGPEPIAAAYVQPSRRPTDGRYGENPNRLQHYYQFQVIIKPSPDNIQELYLGSLQALGLDPTIHDIRFVEDNWENPTLGAWGLGWEVWLNGMEVTQFTYFQQVGGLECKPVTGEITYGLERLAMYIQGVDSVYDLVWSDGPLGKTTYGDVFHQNEVEQSTYNFEYADVDFLFTCFEQYEKEAQTLLALEKPLPLPAYERILKAAHSFNLLDARKAISVTERQRYILRIRTLTKAVAEAYYASREALGFPMCNNKK"]}}, {"location": "[38112:40182](+)", "type": "CDS", "id": "<unknown id>", "qualifiers": {"locus_tag": ["ctg1_35"], "transl_table": ["11"], "translation": ["MTDKTFLVEIGTEELPPKALRNLAESFAAHFTAELDAANLAHGEVTWYASPRRLALKVAQLSAAQPDSEVEKRGPAIAAAFDASGAPTKAAEGWARGCGITVDQADRLKTDKGEWLVWRAHVKGNAAQALLPAMVNTALSKLPVPKLMRWGDSDVQFVRPVHTVTLLLGDELLEATVLGVASARTIRGHRFMGEASFTLDHADHYPQMLLERGKVQADYHARKTQIKADAEAAARQIGGTADLSDSLLEEVTSLVEWPVVLTATFEEKFLAVPAEALVYTMKGDQKYFPVYDANGKLLPHFIFVTNIESKDPQQIISGNEKVVRPRLADAEFFFNSDRKKRLEDHLPRLSTVLFQKELGTLRDKTDRIQALAGWIAGEIGADVNHATRAGLLSKCDLMTNMVFEFTDTQGVMGMHYARHDGEAEDVAVALNEQYQPRFAGDDLPSNPVACALAIADKMDTLAGIFGIGQHPKGDKDPFALRRAALGVLRIIVEKNLPLDLQTLTEEAVRLYGSKLSNGKVVDEVIDFMLGRFRSWYQEEGHSVDTLQAVLARRPTRPADFDARMKAVSHFRTLDAAAALAAANKRVSNILAKSTETLNDSVQASLLKENEEIQLATFVTALSSKLQPLFAEGRYQDALSELAQLREAVDNFFDKVMVNADDPAVRINRLTLLAKLRALFLQVADISLLQ"]}}, {"location": "[40240:40852](-)", "type": "CDS", "id": "<unknown id>", "qualifiers": {"locus_tag": ["ctg1_36"], "transl_table": ["11"], "translation": ["MKLIGSYTSPYVRKISVILLEKGITFEFVNESPWHEESKVTEYNPLGKVPALVADGTTWFDSPIIAAWLEHQNPSPTLLPHDALTALQVRQLEALADGVCDAAAVIVREQMRPPEMQSADVLVRQRQKIQYGLDALERAANAGDVLNGSEINLADIATACAIGFLNFRRVAPNWCVDRPALVKLAEKMFQRESFARTVPPGTV"]}}, {"location": "[40882:41809](-)", "type": "CDS", "id": "<unknown id>", "qualifiers": {"locus_tag": ["ctg1_37"], "transl_table": ["11"], "translation": ["MTIRIIPQSALERSDKPAPEAIPPLLFPRLKHLYSRRAGRLRQLAEKNPLGDYLRFAAVIAQAQEIILYDHPLQMNMHARLVESDRLGKPPLDIRSLPRDAHWQRLLHSLIAELKPEMSGQALAVLENLEKASVPELEAMADSLLNHDFAQVSSDKSPFIWAALSVYWAQMAALIPGNAHVESGEQRQFCPVCASVPVSSVIHMAEQPEGLRYLHCNLCESEWHVAHARCSNCEQTRNLHYWSLDAERSAIKAESCGDCGTYLKMFYQEKNPAVEPVADDLASLVLDARMEQEGFARSSLNPFLFPGD"]}}, {"location": "[42068:42893](+)", "type": "CDS", "id": "<unknown id>", "qualifiers": {"locus_tag": ["ctg1_38"], "transl_table": ["11"], "translation": ["VKQNDRLSVDNAAAHIGVAQTQVWQRDALAEAQTDWLADEVPVALVYNGISHVVMMSTPKDLEAFAIGFSLSEGIIDAPGDIYGMDVVPGCNGIEVQIELSSRRFMALKAQRRAMAGRTGCGVCGVEQLNDIGKPIAPLPFTQTFDLARLDEALHQLKTFQPVGQLTGCTHAAAWMDPQGELAGGCEDVGRHVALDKLLGYRSQQGWTQGAVLVSSRASYEMVQKSAMCGVEILFAVSAATRLAVEVAERSNLTLVGFSKPGRATVYSHPQRLR"]}}, {"location": "[42884:43667](-)", "type": "CDS", "id": "<unknown id>", "qualifiers": {"locus_tag": ["ctg1_39"], "transl_table": ["11"], "translation": ["MLQETRLHRIRALLTTLHQVSTERIITELGVSRETARRDIIELEAQGVARRVHGGLVALEGAAEPPLRVRSAVMAREKRAIAQAAVQRLHSGQTVFLDAGSTTTLLAEALRTMSGLTIITNSLQAALALSQGEERDTLSNEVILLGGAMMAGAQQTRGDITVGEIHRFRADVALLSPVGIEANAGATSFYPHEAAIARAMTEQASQLILLADRSKLGVISRMQYAAPAAVTLLITDSAAAKEHGAALAALTQALPEVVLA"]}}, {"location": "[43849:45196](+)", "type": "CDS", "id": "<unknown id>", "qualifiers": {"locus_tag": ["ctg1_40"], "transl_table": ["11"], "translation": ["MATRSTIMDTNSFRAEDAAALDADVRALTDKRSKVLGESYRLFYRKPVHLVRGKGQYLWDAAGDKYLDVYNNVASIGHCHPAVIEAVHQQMMQLNTHTRYLHEGILDYSEALLATLPSAIDRAMYMCTGSEANDLAIRVARAYSGGTGIIVSQEAYHGTSDLTSGASPALGSGQPLAATTRLVPPPDAYRVNAPDLGNWFADQIQQQIDDMAAHGIKFAGFLADSIFSSDGVLPNPPGFLQQAVEVVHRNGGIFIADEVQPGFARTGDTFWGFARHGVVPDIVTTGKPMGNGIPVSGLLAKSDVLAAFSDDIPYFNTFGGNPVAMAAAQAVLTVIKEENLQEHSRVVGAQLLAELRTLMDKYACVGDVRGAGLFIGFELVTDRESKTPDKALALNLIEKLRENRVLTSVAGPYGNVLKLRPPMAFQAQDIDWLVGALDRSLAALTQGR"]}}, {"location": "[45360:45978](+)", "type": "CDS", "id": "<unknown id>", "qualifiers": {"locus_tag": ["ctg1_41"], "transl_table": ["11"], "translation": ["MSYSLPSLPYAYDALEPHFDKQTMEIHHTKHHQTYVNNANAALEGTEFADLPVDELITKLDQVPADKKTVLRNNAGGHSNHSFFWKGLKIGTTLQGDLKAAIEKDFGSVEKFQEEFEKAAATRFGSGWAWLVKKGDKLAVVSTANQDSPLMGEAISGASGFPIVGLDVWEHAYYLKYQNKRPDYIKAFWNVVNWDEAAARFASAK"]}}, {"location": "[46201:47143](+)", "type": "CDS", "id": "<unknown id>", "qualifiers": {"locus_tag": ["ctg1_42"], "transl_table": ["11"], "translation": ["MSIITTHAAAETSTSLFKQLMLGNIVPDKLWLCRRFRAKFLLRSLVFPVTTVKYMRQFSALPDMAQALSIQGLLPAKPHRPYLYAGLSVAGRAAAITDHYRFLSQMKDGLLQQQLQSATATVMAQLLGRQEESITLQCAPGRFDREGEVTLELLFNQAVIASLSFSLINKSGVKTLLIGGLQGPRKHISNEVIKEATKACHGLFPKRVLTEALFIISERCGMAQIMAVSEETHVFRSLRYRHSKSDYFHASYSEFWLSIGGERQADGLYRLPARLERKTLDAIASKKRAEYRRRYQLLDELQQQVRAGRQHLL"]}}, {"location": "[47149:48925](-)", "type": "CDS", "id": "<unknown id>", "qualifiers": {"locus_tag": ["ctg1_43"], "transl_table": ["11"], "translation": ["MLITVNNNHKARNLTQDVLKKADLTRDAFLQSFVELTGRALNIPGSFISVLDDEHQYIKASCCFELNTTPRQDSFCRYAVDSDCVVVVPDTTLDPRFSSHRLTLGAPFIRFYAGAPLKTLSGDVLGTLCVTDSQPHDFSSEQAETLQKLARMATHYLETWHSAGFTDAITSLPNCQALLRDIEQLASNASNAHRLILIDCLDVPRAWEMTRSLGVAVVDNLLQDLTLMLHQLLPGVENIYANATGRFALLLDDTHPLTTAAIAERIRGQRAQLTSDILVDLQMHVGETYFLPGTISTQEVYRRAVSALHNAVALGVPWQGYDGQIDQQHSDDFRLLNELALALRGGSGLYLVYQPKVDLRNSTIIGLEALIRWHHPQKGEIPPAMFLPLAEQTSLIGEITNWVIEQALQQLKTWHDQGIFLPVSINICASDLSQPDFADRLEERILQAGLPTSMLGIECLETEKINDSKAALHGMDMLKLRGFCLSLDDFGSGYSNISYLRQMPLDIIKLDRQLISGLLNDSGSRIIARSIISMLKALDYQVLAEGVEDEETAQLLLHYGCDQAQGYYFSRPFIADALQPWLEAQRPQRAG"]}}, {"location": "[49440:49803](-)", "type": "CDS", "id": "<unknown id>", "qualifiers": {"locus_tag": ["ctg1_44"], "transl_table": ["11"], "translation": ["MKEQEKAEIKRLSDQLDALNHKEQPLLDAGDAEKLGELLREKDKLLAEIERLKGVRVQKLSKEAQKLQQMPFSRAITKKEQADMGTLKKTARGLIVVHPMTALGREMGLTEMTGYAKKAF"]}}, {"location": "[49890:50505](-)", "type": "CDS", "id": "<unknown id>", "qualifiers": {"locus_tag": ["ctg1_45"], "transl_table": ["11"], "translation": ["MQRLFTARQQGHGDTVPISVTTDTQATMEEKQAFENQVLERLNAGRSVRSFLIAAVDLLSEAVNGLVLQVFRKDDYAVKYAVEPLLLGDGPLGELSVRLKLIYGLGIISRGEYEDCELLMALREELNHDHSDYRFVDDEILGPFGELHCVAAWPQAPALSGDDEMLRAMQQQRYQQVVRSTMVLSLTELISRISLKQTFKKPGS"]}}, {"location": "[50504:51653](-)", "type": "CDS", "id": "<unknown id>", "qualifiers": {"locus_tag": ["ctg1_46"], "transl_table": ["11"], "translation": ["MKALHFGAGNIGRGFIGKLLADAGVELVFADVNQAVLDALNTRHEYPVHVVGEQAKVETVRNVSAVNSTSDEIIDLIAEVDLLTTAVGPQILERIAASVAKGLIKRHEEGNARPLNIIACENMVRGTSQLKQHVLKALPEQYHSWLEANIGFVDSAVDRIVPPSAADSSDPLEVTVETFSEWIVDKTQFVGEPPAIAGMELTDNLMAFVERKLFTLNTGHAITAYLGQQAGHQTIRDAILDGQIRAVVQGAMEESGAVLIKRYGFDAEKHAAYIQKILSRFENPYLKDDVERVGRQPLRKLSAGDRLIKPTLGTLEYQLPHDNLVKGIAAALHYRSDQDPQAQELATLLEKQGVQATLAQISGLDAQSEVVSAAVKAYNATA"]}}, {"location": "[51744:53682](-)", "type": "CDS", "id": "<unknown id>", "qualifiers": {"locus_tag": ["ctg1_47"], "transl_table": ["11"], "translation": ["MSSSVKVKVQSFGRFLSNMVMPNIGAFIAWGIITALFIPTGWIPNETLAKLVGPMITYLLPLLIGFTGGRLVGGDRGGVVGAITTMGVIVGADMPMFLGSMIAGPLGGWAIKSFDRVIDGKIKSGFEMLVNNFSAGIIGMLMAILAFLAIGPLVEGLSHVLAAGVNLMVQNNLLPLTSIFVEPAKILFLNNAINHGIFSPLGIQQASEAGKSIFFLIEANPGPGMGVLMAYMFFGRGSAKQSAGGAAIIHFLGGIHEIYFPYVLMSPRLLLAVILGGMTGVFTLTLLNGGLVSPASPGSILAVLAMTPKGAYFANIAAIAAAFAVSFVVSAILLKTSKVKDEDDIEAATQRMHDMKAQSKGQAGTAAVPASADAMNGDLSHVRKIIVACDAGMGSSAMGAGVLRKKVQDAGLTLISVTNTAINALPGDVDIVITHRDLTERAMRQAPQAQHISLNNFLDSNLYNNLTQRLVDASRSAGHREKVNSALSDSYDTSNAHLFKLGENNVFLGLSATHKEQAIRFAGEQLVKGGYVQPEYVEAMLEREKLTPTYLGESIAVPHGTVEAKDRVLKTGVVFCQYPQGVRFGEDEDDIARLVIGIAARNNEHIQVITSLTNALDDDSVIERLASTTSVQEVLDLLSGSTTQA"]}}, {"location": "[54122:54839](-)", "type": "CDS", "id": "<unknown id>", "qualifiers": {"locus_tag": ["ctg1_48"], "transl_table": ["11"], "translation": ["MTSGISRVWTRFFMPLAVLFFALQLVGCGDKEGDQRKAFIDFLQNTVMRSGEHLPGLSEDQKQRFGPYAGDYAIIYGFAQEVNKAVDNGMKPVVDELAAIRVPQDYLTRRDALRQASGSLNVLTQQIQSAKMQADSSKAALKQPDDLKTVYNNVYNKVVTQPANALIPLLPSLQDLSQQAVQTGDFLQQQGTRVSFDNNGVQFPTQDQATQYNILMSNLAAKAQALPQAQAAVQGTWQ"]}}, {"location": "[54941:55550](+)", "type": "CDS", "id": "<unknown id>", "qualifiers": {"locus_tag": ["ctg1_49"], "transl_table": ["11"], "translation": ["VGSLFVLQTGRLRSRSLRSTSLRSTAISFCLKAARAGPAVAPALHPRFSANTTAHFVGTLSKSVFLTDRTRFAPRSARPFAASLRLTLENTFPSAFVMPLKGQNPGQKRKDKDTNRIKPQTPNPKPQTPNPKPQTPNPKPQTPNPKPQTPNPKPQTPNPKPQTPNPNPNPNPNPNPNPNPNPNPNPNPNPNPNLIPPFVLTF"]}}, {"location": "[55831:56026](+)", "type": "CDS", "id": "<unknown id>", "qualifiers": {"locus_tag": ["ctg1_50"], "transl_table": ["11"], "translation": ["MPPLLGRPEGQNEMAVDLPLSERPEGQNEMAVDLPLSERPEGQNEMAVDLTFKRAACKAERNGP"]}}, {"location": "[56078:57680](-)", "type": "CDS", "id": "<unknown id>", "qualifiers": {"locus_tag": ["ctg1_51"], "transl_table": ["11"], "translation": ["MSGELDYLSAYASWRAPMMGHNAVATSQPLAAQAGIRMLQQGGNAVDAAVATAMALTVVEPTGNGIGSDAFAIVWDGKKLHALNASGRAPAAWQHQTFAHLDAMPELGWDAVTVPGAVSAWVALAEKFGTLPLTTLVQPAVEYARNGFPVSPLIGQLWQRGYQKLKDQPGFSACFAPQGRPPAIGELFRNPDQAATLEKIAATNGEAFYRGELAEKIAAFAREHNAALTLEDLKNHRADWVDMLSRPFAGGSVHELPPNGQGIATLIALGILEQWDIGCYTPDSVPWLHLSIEAMKLALVDLERYVADEDHLEFPAAHLLSDEYLKSRAALINPDRAGDFTFGAPTQSGTVYLATADASGMMVSFIQSNYMGFGSGVVIPGTGISMQNRGAGFALDQGHPNVVAGGKRAFHTIIPAFALDAAGQPLMSFGVMGGPMQAQGHLQLALRIMLHKQNPQAAIDAPRWRVVAGREVIVEPSLDRNTIAALRAMGHNIVLEDPLQSYNFGGAQAIVRDPQGFYIAATESRKDGQALVY"]}}, {"location": "[57696:58572](-)", "type": "CDS", "id": "<unknown id>", "qualifiers": {"locus_tag": ["ctg1_52"], "transl_table": ["11"], "translation": ["MSEVLTAGEAAPLRKAENRVLKKFLHNKSAMAGAIIVLLFVALALLAPWLAPFDPIKANFLAVRKPPSELYWLGTDELGRDMLSRLIWGARTSLMAGCVSVLIAILIGVPLGLIAGYWQGIWDGVISRFIEALLACPFLILAIALGAFLGPSLGNAMIAIGLSAMPIFARLTRGQVIAIRNEEYIEGARAIGLPDRWIVLRYVLPNVMSPILVQATLAIASAIITEASLSFLGLGQQPPNPSWGAMLNTAKGYLEQAPWMSIFPGVAIFLAVQGFNLLGDGLRDALDPRND"]}}, {"location": "[58574:59516](-)", "type": "CDS", "id": "<unknown id>", "qualifiers": {"locus_tag": ["ctg1_53"], "transl_table": ["11"], "translation": ["MLELIGKRLLLAIPTLLLVSMMVFALQKLLPGDPVLAMAGEERDPAVIAQLRAEYHLNDPIPLQYLHWIGNALQGDLGISLRTKEPVTALIASKLPVTLELSLLAMLVALLVGISMGIVAAVRKDSWVDHTTNFVALSGISVPHFWLGILLILLFSVHLQWLPASGYVPLSEGVRQNLTTLLLPALVLGTGLAATLMRHTRAAMIGVLQADYIRTARAKGLLPKRVIFKHAFRNALVPVITLTTLLFGELLGGAVLTEQVFTLPGFGKMIVDAVFNRDYAVVQGVVLVVAIGFLLLNLLADVLYVLINPKMRG"]}}, {"location": "[59531:61046](-)", "type": "CDS", "id": "<unknown id>", "qualifiers": {"locus_tag": ["ctg1_54"], "transl_table": ["11"], "translation": ["MKLRHSLLTALSGLMLLGASAQTQAESVIRIGLGADPDMLDPHLARTYYGRFVFAAMCDRLVDIDEKLQVVPGLATSWAWSDEGKTLTMNLREGVTFHDGEKFDARAVKFNLERALTLPGSLRKSELSSVESVEVSGPLQVKIHLKTPDAALLSQLTDRAGAMLAPQAAGKADFVTHPVCSGPYQFDSRVQQDRIVLKRYEGYWNKAAYHFDKVIFLPIPDASVRLANLRAGDLDLTEGIAASDVKTLQGDARLSMAKVTGLGYQGITFNIANGKVDANSPLKDARVRQAFSLAIDRDALNQVVFEGLYTPANQAFSPVSPYHVKLPVAPRDVEKAKALLQAAGVKTPLNVTLLVTNNPTAQQVGQVIQAMASEAGFNVNLEMSEFASLLDRQQRGDFQLSLSGWSGRPDPDGSIYAFINSKGTLNDGHYSNAQVDSWLSEARRTNDTATRQTRYNDVVNQLQTDMPIAYLYFEPRIFGMSKKLQGFKAWPDGLVRLAGVTLAP"]}}, {"location": "[61050:62124](-)", "type": "CDS", "id": "<unknown id>", "qualifiers": {"locus_tag": ["ctg1_55"], "transl_table": ["11"], "translation": ["MSIPILECRDLSKTFSGPTRLFHRTSQVTAVDRISLQVRAGETLAIVGESGSGKSTLGRLLLRLLTASQGDVFYQGEAITQASGARLNQLRRELQIIFQDPFASLNPRMNVESIVGEPIWLHESLSREARRERVHELLRTVGLPAAWAQRYPHEFSGGQRQRIGIARALASGPKLLLGDEPVSALDVSVQAQVVNLLEGLKQQFGLTLIIVAHGLAVIRHMSDRVAVMYLGQIVELASVEEIFDAPLHPYTQALIASAPQLQPGASRTVPMLQGDLPNPAAPPSGCRFHTRCPWATDECRRLEPINQILPGGRQVACHRWQEINRDRSVITLAPPSANFLRRRALFERAVTLNSVEK"]}}, {"location": "[62120:63128](-)", "type": "CDS", "id": "<unknown id>", "qualifiers": {"locus_tag": ["ctg1_56"], "transl_table": ["11"], "translation": ["MTLSPHAAPVLTINQLRVQFRGSPVTVLDNISLSVQAGETLALVGESGCGKSITSLALMGLLPASATILEGEMRFAGEDLRHISPRRYADLRGNQLAMIFQEPMTSLNPAFTLGDQLSEAVMRHRQVSRREAMAAALEILHKVQIPAAEMRLKAYPHQLSGGMRQRIMIAMALINRPQLLIADEPTTALDVTIQAQILALLNRLKAETGTAVLMITHDLGVVAEVAQRVAVMYAGQVVETGDVAAIFNDPQHPYTIGLMASIPGNGARHGDLATIPGSVPLPEQMPAGCRFATRCPFAEMRCHQARPPLQDIGVAHQVACFRAPLEHHLSLEERA"]}}, {"location": "[63124:63883](-)", "type": "CDS", "id": "<unknown id>", "qualifiers": {"locus_tag": ["ctg1_57"], "transl_table": ["11"], "translation": ["MRAVGLAGKGEKVSEPILGDSAVSSSSALEKLRQLILQHEKTPEVALPGERELTERFCVGRRALRRALDVLEEEGRIWRKQGKGTFVGPAAPVQPLILQGLPQQSNLLEVMEARLQLEPGLARLAALRATREQIALLQRLKERMHDISLSDGDQHELWDSAFHRAIAEAAGNRLMLSLFDAIDAVRRDPGWQHLRIRARTPARLDNYDNHHHQLVTHIARREPAAAATAMREHLLALQQALMEAIHQQEDLT"]}}, {"location": "[64377:64674](+)", "type": "CDS", "id": "<unknown id>", "qualifiers": {"locus_tag": ["ctg1_58"], "transl_table": ["11"], "translation": ["MEFKDPMGELLSSLEQIVLSRDTIKVAPALQAQPEIVPEPQRLRELTGMKIDEFARVMGVTVSSVKKWETSQSKPSATARKLMQLLHANPRLGQQLLE"]}}, {"location": "[64737:65322](-)", "type": "CDS", "id": "<unknown id>", "qualifiers": {"locus_tag": ["ctg1_59"], "transl_table": ["11"], "translation": ["MKDSLEEQARQYATTVHAEAGQRRKYTDEPYIVHPAAVVELVRSVTDNEHQLAAAWLHDTVEDTGSTLADIENFFGAEVAQLVGMLTDTTQPKAKNRAARKVAHFRHTAEASPQAQTIKLADIIDNTRAIVQFDPHFARIYLVEKRVQIDLLKAGDETLWQQASTIIERGIAQLREPPYNVPESWFAKQEGKYR"]}}, {"location": "[65384:65843](+)", "type": "CDS", "id": "<unknown id>", "qualifiers": {"locus_tag": ["ctg1_60"], "transl_table": ["11"], "translation": ["MTTSQDDKKEQGAPLLLDQQLCFAIYSANLAMHKVYRQLLLPLEITYPQYLVMLVLWQQDDITVSEIGERLFLDSATLTPLLKRLEAAGLLNRQRSRRDERQVVVTLTAKGQALKTEAQAIPQAVQCASSCDIDTISTLKAQLDMLRDNLNR"]}}, {"location": "[65925:66354](+)", "type": "CDS", "id": "<unknown id>", "qualifiers": {"locus_tag": ["ctg1_61"], "transl_table": ["11"], "translation": ["MSLEKVVYTAEAKATGGRDGRATSSDGVLDVKLGVPKEMGGAGGEATNPEQLFAAGYSACFLGAMKFVAGRDKITLPKEAFIEGKVGIGPIPTGFGIEVELDIHLPGMDEAEAKKLVDAAHIVCPYSNATRGNIDVTLNIKN"]}}, {"location": "[66484:67099](+)", "type": "CDS", "id": "<unknown id>", "qualifiers": {"locus_tag": ["ctg1_62"], "transl_table": ["11"], "translation": ["MMHPFRALVLGSLFATFGAAAVPADQVIKPTRGTIDQFNGHTLQLTTRQGEKLSVDVTDKTRVNSVSKAQMSDIKPDSFIGTAAVPQPNGTLRALEVHVFAPSLRGSGEGFNPFESADGKVNTMTNGTVGKLVNSQGRTLTVKYGDKAKTVNVPDDVPVVLIEPGNTSLLKPGTKVVLFGQKGDDGKLVARGISAGKDGLTPPM"]}}, {"location": "[67110:67722](+)", "type": "CDS", "id": "<unknown id>", "qualifiers": {"locus_tag": ["ctg1_63"], "transl_table": ["11"], "translation": ["VKRDRQHSWPVRLCHWLNVLVMVLMVMSGWGIYNASPLFDFSFPAWLTLGGWLGGHIAWHLAVMWLLAGNALLYLIWGVSSGHFRRDFFSFTPRQLVIDGWQALRGKLHHTPGRYNAVQKLMYVGVLVVGFLLVLSGLAIWKPVQLSGLVALMGGFDIARYVHFYCMAAVLLFALIHAIMVLLVPKTLVAMITGGRKEEHQDG"]}}, {"location": "[67714:68464](+)", "type": "CDS", "id": "<unknown id>", "qualifiers": {"locus_tag": ["ctg1_64"], "transl_table": ["11"], "translation": ["MADNRPLEPDQRKQLINLQRRMLLRGGLTLGAVSMLTGCNLQDGDSVDRALWAMSRWNDRVQAWLFSGDKLAQTYRPDQITRPFRFNAFYPEYNVPEIDVPNYRLEVSGKVAKPASWTLEQLQRLPQDDQITRLICIEGWSAIGHWRGVPLRTLLQQVGADTHARYVGFKCDDRYYSSLDMATALHPQTILALEFDGKPLPPDYGYPLRLRVPTKLGFKNAKHIAAIFVTDQNPGGYWEDQGYNWFSGI"]}}, {"location": "[68696:70385](+)", "type": "CDS", "id": "<unknown id>", "qualifiers": {"locus_tag": ["ctg1_65"], "transl_table": ["11"], "translation": ["MNYIKTLTQQKLSLLLSLYIGILLNLPIFYRRFDPFISKSNATDWFSAAAEILASVLLPFFLMRLLSLGGKLVWRILATVVVLISVAAAYYMAFFNVVIGYGIVASVMTTDVDLSKEVIGFHFVLWMVLVSALPLMMIWMNNLRETLFEQLKTPGKRLKPLVILALSVALVWLPIRFFDKLQKTNEEITNIDLPSYGGIVAHSYLPSNWLAAVGLFTWTRVHETLDDQELLDPAKKFTYVAPPGIDDTYVVFVIGETTRWDHMGILGYDRDTTPKLSKEKNLVAFRGQSCDTATKLSLRCMFVRENGTMDNPGRTLKEQNVFAVMRELGFTSELFAMQSEVWFYDNANANNFSFREQIGSEKRNQGKAVDDMLLIPELQASLQRYPKGKHLVVLHTKGSHYLYSQRYPRDFARYKPECMGVDDTCSKAQLINAFDNSVLYTDTVLDSVFDQLRDKKAIVFYASDHGESISENMHLHGTPREMAPPEQFRVPMIVWASDKYLEDSHNKSAFERLQAQQRVGATHRHVELFDTILGCLGYTSPDGGIKAANNWCQAPASAHSGS"]}}, {"location": "[70955:71429](-)", "type": "CDS", "id": "<unknown id>", "qualifiers": {"locus_tag": ["ctg1_66"], "transl_table": ["11"], "translation": ["MALRRYKIKSSGNKHYFRQIIALYGCFIVLFIYIKNDPLSFNQPFCHSGMTQSANGLNRLSLRPPFIPFFTWPHLSEDPNLHSISPTLFSSSRPFWLWLEFWFWFWFWLWLWLWLWLWLLIFVVVVLTWVLTLRRHHHRRGKSVFQGEPQGCGEKVR"]}}, {"location": "[72103:73714](+)", "type": "CDS", "id": "<unknown id>", "qualifiers": {"locus_tag": ["ctg1_67"], "transl_table": ["11"], "translation": ["MSKSLAQSRMLKVGLSMIAMTVAAGVQAKTLVYCSEGSPEGFNPQLFTSGTTYDASSRQIYNRLVEFTVGTTELHPALAEKWDISDDGKTYTFHLRKGVKWQTTKDFKPTRDFNADDVVFTFERQLDKNNKYHGVSGGSYEYFEGMDMPKLISKIEKVDENTVRFVLTRPEAPFLADLGMDFASLLSKEYADNMLKAGTPEKVDLNPVGTGPFQLLQYQKDSRILYKANADYWGNKPKIDRLVFSITPDASVRYAKLQKGECHVMPYPNPADIARMKLDKNINLYEQAGLNVGYLSYNVEKKPLDNLKVRQALTMAVNKKAIIEAVYQGAGQPAKNLIPPTMWGYNDAVQDYAYDPEKAKALLKEAGMADGFTIDLWAMPVQRPYNPNARRMAEMIQSDWAKVGVKAKIVTYEWGEYLKRAKAGEHQTVMMGWTGDNGDPDNFLATLFSCSAAKDGSNYSRWCDKSFEDQIQPARATADQAKRIEFYKQAQVVMHDQVPALMIAHSTVYEPVSKKVSGYKVDPLGGHYFAQVDIKE"]}}, {"location": "[73881:74901](+)", "type": "CDS", "id": "<unknown id>", "qualifiers": {"locus_tag": ["ctg1_68"], "transl_table": ["11"], "translation": ["MLQFILRRLGLVIPTFIGITLLTFAFVHLIPGDPVLIMAGERGISPERHAQLMAQLGLDQPLWKQYFSYINGVLHGDLGISLKSRIPVWDEFVPRFQATLELGFCAMIFAVAVGIPVGVLAAVKRGSVFDHTAVGISLTGYSMPIFWWGIMLIMLVSVQLNLTPVSGRVGDTVFLDDTQPLTGFMLIDTLIWGEPGDFHDAVMHMILPAIVLGTIPLAVIVRMTRSSMLEVLGEDYIRTARAKGLSRMRVIIVHALRNAMLPVVTVIGLQVGTLLAGAILTETIFSWPGLGRWLIEALQRRDYPVVQGGVLLVAVLIIVVNLLVDLLYGVVNPRIRHKK"]}}, {"location": "[74910:75813](+)", "type": "CDS", "id": "<unknown id>", "qualifiers": {"locus_tag": ["ctg1_69"], "transl_table": ["11"], "translation": ["MSIVDPASVTAAPKPMTPIQEFWHYFKRNKGAVIGLVYVVLMLLIAIFANVLAPHAPAEQFRDALLHPPVWQEGGSWKFILGTDDVGRDVLTRLMYGARLSLLVGCLVVVLSLVFGVIFGLLAGYVGGALDAAIMRLVDIMLALPSLLLALVLVAIFGPSIVNASIALTFVALPHYIRLTRAAVLVEINRDYVTASNVAGAGPIRQMFINILPNCLAPLIVQASLGFSNAILDMAALGFLGMGAQPPTPEWGTMLSDVLQYAQSAWWVVTFPGVIILLTVLAFNLMGDGLRDALDPKLKQ"]}}, {"location": "[75824:76811](+)", "type": "CDS", "id": "<unknown id>", "qualifiers": {"locus_tag": ["ctg1_70"], "transl_table": ["11"], "translation": ["MALLHVDQLSVHFGDEKAPFKAVDRISYEVEQGQVVGIVGESGSGKSVSSLAIMGLIDYPGKVKAEKLAFNQRDLMKISEKERRQLVGSEVAMIFQDPMTSLNPCYTVGYQIMEAIKVHQGGNRRTRRQRAIDLLNQVGIPDAESRLDVYPHQLSGGMSQRVMIAMAIACRPKLLIADEPTTALDVTIQAQIIELLLELQKQENMALILITHDLALVAEAAQHIIVMYAGQVVETGKAVDIFRAPRHPYTQALLRALPEFAVDKARLASLPGVVPGKYDRPNGCLLNPRCPYATDRCRAEEPPLRDIPGRQSKCHYPLDDAGRPTYEA"]}}, {"location": "[76800:77805](+)", "type": "CDS", "id": "<unknown id>", "qualifiers": {"locus_tag": ["ctg1_71"], "transl_table": ["11"], "translation": ["MKHETTEQHYLLQAIDLKKHYPVKKGWFGEERLVKALDGVSFNLERGKTLAVVGESGCGKSTLGRLLTMIETPTEGQLYWHGQDLLKHDPQAQKLRRQKIQIVFQNPYGSLNPRKKISQILEEPLVINTSLSKAERKEKTLAMMAKVGLKTEHYDRYPHMFSGGQRQRIAIARGLMLDPDVLIADEPVSALDVSVRAQVLNLMMDLQQELGLSYVFISHDLSVVEHIADEVMVMYLGRCVERGTKEAIFSNPRHPYTQALLSATPRLNPDDRRERIKLTGELPSPLNPPPGCAFNARCVRRFGPCTQLQPQLKQYGDQQIACFAVDQDEQQQAG"]}}, {"location": "[78074:78671](+)", "type": "CDS", "id": "<unknown id>", "qualifiers": {"locus_tag": ["ctg1_72"], "transl_table": ["11"], "translation": ["MKNYDDLQRFKEKTQTQDINFRDMSGQSLENDQQRWAIIQQLSEEKNHDDVLETGQRIDRAQPQPVKSDAFTAPVVAQLLSARTVSTGSLLLDSVAASPKPVTPLPSLRAQAAVQTTPATGSLLQQISATAVPSRPAAPAPVAQPAPAAALPPVGMPTPPPAAPGRFGGLFRTRPAEPVMLSKETLLKPLLEKIALCR"]}}, {"location": "[78661:79459](+)", "type": "CDS", "id": "<unknown id>", "qualifiers": {"locus_tag": ["ctg1_73"], "transl_table": ["11"], "translation": ["MPLVCVCSPKGGVGKTTMAANLAWALARSGSKVLAIDFDVQNALRLHFGVPLSDGRGFVARSAENPDWSQAVLTTGGNVFVLPYGDVTEEERVRFEDHLTQDAHFLPRGLSTLLNYPGLVIVADFPPGPNPALKAVAELADLHLVVMLADTASVSLLPHIENNRMIGKALNNKAGHYFVLNQSDTRRNISRDVTAFMQQRLDDKLLGVVHRDESVAEANASQQSIFDFSPVSAAAFDIELIARRVASLLDIQVGNGELHGSLRSR"]}}, {"location": "[79548:81651](+)", "type": "CDS", "id": "<unknown id>", "qualifiers": {"locus_tag": ["ctg1_74"], "transl_table": ["11"], "translation": ["MKKIWFYLLLLVLAPIAAVIIITPMDSQKQYIFGLISIGLLFLLGFSKSQKVSVVMVFLSALMSTRYIWWRTTETLHFNSEIEALFGIALYIAELYVWVILILGFLQTTWPLKRTIEPLPDDISLWPTVDIYIPSYNESLDVVRDTVLAAQCIDYPRDKVKIYLLDDGKRREFAVFAADVGVGYITRDDNRHAKAGNLNHAMKITKGELICIFDCDHVATRTFLQATVGPFLKDPKLALLQTPHYFYSPDPFERNLRAARSIPNEGALFYGPVQQGNDNWNATFFCGSCAVIRRAALEEIGGFAVETVTEDAHTALKMQRLGWGSAFLAIPLAAGLATERLGLHVVQRTRWARGMTQIFRVDNPLFGRGLKWQQRLCYLNAMLHFQFGIPRVIFLTAPLAYLLFNLNIIHSSASLIFAYVLPHLVMSLYVNSRMNGRFRYTFWGEIYETVMAFHLIIPTLLTLISPKHGKFNVTDKGGLLDQGFFDFNIVRPHVITALLLTAGITAGVVRAVAHDYFGVDPWVIALNVGWAIFSLVILMAAIAVARETKQVRKTIRIEVEIPAIIHYASGISSRTVTSDLSMGGAQIIAPDQRHLHDEIEEIDILLQSGAITIPVSIISSDDDVIRLKFGQMPLSRRRELVRVVLARADAWIQPQYKPDSPLRSLLTIIRTVFELFWLTWKGRRDKRKTVAGQAQEDQGA"]}}, {"location": "[81647:84344](+)", "type": "CDS", "id": "<unknown id>", "qualifiers": {"locus_tag": ["ctg1_75"], "transl_table": ["11"], "translation": ["MKPRLIKSLLVTSLAGSLLLSHAWADNTAVTQDSEALSQVPPPPGVGAEEQQLRAAVAADPYAPNAAAAAQTAPDTANDGSASAPAVTQPSPTESDPAASNPATEATNASQPPAMQTEASAAPLTDNAPQVEQQPAAEASSSSVDAAAEATPAIPDSVAVEPVQPAIETPPVAPAMLFQPTSSEISVAQMGQPRGITLTGGQLQSGIVFTLPADQVITNARLMLSLRVSTALAARNTSLQLMLNGQPLGTLPLGAADSDVSDYQLDIPAAMVVSSNNLSFKINDADKLLCERDSATQNRVTIMPTTRLLLEGQQLNTGTRLRNFPRPFIDPMQMTEASVPMVFPAAVDPAQVSAAAMVASWLGIQADYRGARFPVLRDRLPEKNGIVFAHPGDKIGVLTVPAGNVARLMMIDNPNNPIYKLMLVIGSDDEQLRQAAYRLVSQPLTTDAASLTVVTANVPQRQAYDAPRWINTTRPVRLSELLRSDQSMTTNGLWHDALRVNFRAAPDLFLWDGDAIPVQLNYRFPAETWIDENNSYLNVMLNGTFLRNLSVNKLGLLEDAWRRLGGDARQEAYRLELDPYLIYGDNQLALYFNIAPKADAPCGVLLNNNIKSRIEEDSFIDLSHTRHFAMLPNLAYFVGASFPFSQLADYSQTTLLLPEKPSDSEISTLLDLASRSGNATGVALYQNHVLFGIPQGGTSLTRLKNSDVLAVSTVQQSAFTRAMLAKSDYDASGTTLGVKAPGVLDKMRSWLTGDWSRQQLDADRYFSSNEAWRGFVSYASPWNAGRLVVMSIATNDAQLLRLHSDLNAPGINAGIRGDTAIITDENGIRSFRVGPQSPRGEMPWYMMVFWYANQHSVLLALSALLLAAIAGSATWVMLKHHARRRLPSQNDNQQTGKK"]}}, {"location": "[84357:88164](+)", "type": "CDS", "id": "<unknown id>", "qualifiers": {"locus_tag": ["ctg1_76"], "transl_table": ["11"], "translation": ["MKITFLNAGIKQALLFGGALALAQPVLAADSSNPALQALFDQASYWHQKAHDDLAMQSLQKVLMVEPGNTQALYLLSLYAQQGGDNTAAAQWRSRLKAVSPNDPHLSELDNARQMQSIPQAQLSLARQQARSGNIAAALQTWRNTFTGNEPPASVAAEYYLTMAGDRTLLPQAVEALRQFASQHPQDTGAKLALGKALTYQESTRREGLLLLGELASGNQDADRSLRQALLWLGPQPGDAAIYQTWQQRHPQDNAVMEHYRKNVGGAEKGQGFTALNSGDVAGAQKSFSTVLQANPEDADALAGMGYVAQRGGDYSQAADYLERSAKLGGTEGESRQQQAGDARFYAQLAAAQQALKNGDSAQALTLSEPLAQVSGEKGLAAKLFRADVQRRSGAFADAEQTYRAVLQSDSDNRNAKEGLFYVLRQQNRGEEANSLLASLPDSVRQSLTPRGNNPSSDPLRQQAKKALAAGNPTQAIALLQQGIARFPADGWLRLDLARIYRQQGDSAMAASVMQPALRDNASVNERYAAAINASESGAWQQASTLLSRIPAASRTGEMRALAERVNFNLQMSTADRYLAQGDNAAAANTLKALAMSPPANPVDAGNLADRLAKAGDLTSAVAVVHNNMQRGVKGNAGDYAAQMAVLNQAGLSSEAQSFLSSPELQANSTPSQLASLRNGYVINEADRLREQKQYAAAYDKLVGALQHDPQNPELMFAMARLYQAGKMNKEAGVVYDYLMTRDTPNQDARVGAIDVALANHDLDKVARLRNGLRATQTPDRLLLLARVEEAQGNHSQALAYLRSARGQLIGLQGTQNGATPTIGGLALSDNPFINRSTPVAKASPSSYGSVLPWQQTPLATGGEGEAVVDNSAVAQQGRTLHQIDSMMEELQTRTGSWAQAGVQVRGRDGESGLSKLTEAKAPLSWSSVPFGDSRAEFTVTPVTLNAGSAAGNAWQRFGTNALTQSQVVANGSATLNDVPAATTESQQASGVEVAVALKSDNYKIDLGSTPLGQDLNTLVGGIQWSPKLTDFLTLVLTGERRSMTDSLLSYVGATDKTSGKSWGRVTKNGASALLSYDNGDAGYYLGAGAYSYLGENVASNNSLNGSAGVYLRPFHASDRELKTGINLSWMDFSKNLSYYSYGQGGYFSPQDYISVSLPVEYSRTYDDLKMNVGGAVGYQSYSQDRSALFPNNPDLQSAMDNAVANGFAKEAYYSGGSKNGIGYNLHAGADYKISKDVTVGGQLGYDTFGDYNESTANLWFRYMFGDK"]}}, {"location": "[88163:88604](+)", "type": "CDS", "id": "<unknown id>", "qualifiers": {"locus_tag": ["ctg1_77"], "transl_table": ["11"], "translation": ["MAQDYGARPQPGWFDLLNLMISGMIDNAGEAESQAFLHNIGEQLAGRYPLPAARTVQDLETQINLVLARFNWGFADLQPQEGAMLIQHLGLPGSDGTQEQAQFQAALSAVLCGLYGRWLREQGGSATVPVICESTAQDSTLTFRYQ"]}}, {"location": "[88616:89624](+)", "type": "CDS", "id": "<unknown id>", "qualifiers": {"locus_tag": ["ctg1_78"], "transl_table": ["11"], "translation": ["MQKWIRHKWVALMMIMLCSAQAAASEGWETYKSRFLQADGRIIDTANKNVSHTEGQGYAMLLAVHYSDRATFDKLWQWTNTTLRDKQNGLFIWRYNPAAANPTGDKNNASDGDILVAWALQRAAEKWQNPAYQQQSDAIQKAIIAHDVIRYAGRTVMLPGAQGFNKTSYVVLNPSYFLFPAFQAFAKRSHLQVWTMLINDSFAMLSDMRFGTSGLPLDWVAMNADGSMAPATGWPPRFSYDAIRVPLYIAWYDAQSLRLVPFQAFWQHYPRQATPAWIDVLSNTPAGYNMNGGLLAVRDLTMGETTYINDRLPADSDYYSASLQLLTNMAYEESR"]}}, {"location": "[89786:91439](-)", "type": "CDS", "id": "<unknown id>", "qualifiers": {"locus_tag": ["ctg1_79"], "transl_table": ["11"], "translation": ["MNDVNAPDAHSPSRWSHWRGLGGWNFYFLLKFALLWFGYLNFHALTNLVFLAWLIFPLPSLRLHRLRQLISLPIGFALLWHDTWLPGWESLLSQGNQLAGFSPNYLLDLLNRFINWQMVGTMFVMLVIYLFVSQWIRITVLVSLLLLWLNIVNLAGPAFSLLPGSSTTPPVVLKTSTPAGAVPTALDDTAPPTSANLTAWLNRFYEHERQRNTHFPTTLPADSQPFDILVINVCSLAWSDIDYAQLRSHPLWKHFDILLNNFNGATGYSGPAGIRLLRASCGQTSHSDLYKPTQESCYLFDNLAKLGFKEQLMMDHTGVFGNYLQELRDFGDIQAPLMSQAGISPELTSFDGSPVFNDGQLMQRWLDDRLKSSEPRTATFYNLIPLHDGTRERGSTQTAPWTPRAQVLFDQLDTFLNNLEKSGRRVMVLVVPEHGAALKGDKMQMSGLRDIPSPDITHVPVGIKFVGMKAPHQEQALAVETPTSLLAISELVSRVVDGQVFNAPNINMSVLTQNLPQTPVVSENDNAVVIMYQGKPWIRLNGGDWVPYPN"]}}, {"location": "[91438:91627](-)", "type": "CDS", "id": "<unknown id>", "qualifiers": {"locus_tag": ["ctg1_80"], "transl_table": ["11"], "translation": ["MSLMDAVQILIVLLLLLLVFRPLYARWLPAGWRNISWRLLAPRALKYEGTWQRKTTKMDEDD"]}}, {"location": "[91623:93162](-)", "type": "CDS", "id": "<unknown id>", "qualifiers": {"locus_tag": ["ctg1_81"], "transl_table": ["11"], "translation": ["MKKPWSLGLKQVQSEFIMMDTPGCYWVTATREEDGRTFIRQVIASQQALTLISSAEKPQRLLQPVPAEGPDRIPMYSLKKNRKSLLQLSDDLMRIHNSKSGLMVFYCDVSHWNTLSGQEISDWLKKTRRRLITQKITLLILTTGFEISHLRNHLQHCFRQLDGAAHIDHQQDSWQYRISWWNYNNVLIADRAVRLTLTQERFTALPQSEKNQPLSLNDENNYIAEQQVLEGAPPLSKQWLLYESNAQVFSRAQQASTATVIFSLARNEQINELAEYIHGLRLTRGGGLKIVLREMQTSLRYSDERLLLACGVNVIVPHGASLSRFLSALEGIQGQIWSRHIPGDLTLLKNAMQPLQERGYLPLDAFCDAVRRLVSNTVLPENGKGLLVALRPVPGMKAEQLIALCKPRRYGDLATLTGQRICLFLSSCRYSDLDTALRSIFRLPHDEIFSNRLVWFEDAQILTEISQMNDAPGAWHDLPLPTLAPVIKQPVSQQPRIHPQPVTLLQNEVESE"]}}, {"location": "[93528:94260](+)", "type": "CDS", "id": "<unknown id>", "qualifiers": {"locus_tag": ["ctg1_82"], "transl_table": ["11"], "translation": ["MSIIALQGLRGGTGATAITAALSWALHALGESVLAVDLSPVNQLRIHFNMPVQHTRGWALSAAVDENWRQGAMRYHPGLDFVPFGLLNDKQHQRYLLNKSAWQQPMIDDLVALKARYRWILFDVPAEADATFAPLLAQCDCQLRILTADANCHLRLHQSNFADNSRFLINHFNAGSLLQQDLHQLWIDSLRNLIPLILHRDEAMAEALLNKQPVGEYRPGSLIAEEVVTLANWLLLHVQEKVA"]}}, {"location": "[94256:96875](+)", "type": "CDS", "id": "<unknown id>", "qualifiers": {"locus_tag": ["ctg1_83"], "transl_table": ["11"], "translation": ["MNPLRWLLVPPAWQALKKRYDLAQMHGASSLASWLHCLWCALGWALLRFESPGWQQIIARRRQLWPHISPERPQPLDLLRYLVQSLWLIITLPQDSSPRSQRLRVNAFQPLFRWRQRFYLWLDTLPQRVESQGTHARVERRLRQLSPLTRRLLFLTASLLAGLLALLCISQPFDLLTQFIFVLLLWSMAMVVKRVPGRLPTLMLIVLSLTVSCRYLWWRYTSTLNWDDPLSLTFGLLLIAAETYAWVVLVLGYFQTIWPLNRQPVSMPGPPESWPTVDLLIPTYNEPMSVVKPTIYAALGIDWPRDKLNIWLLDDGNRPAFREFAEAVGIGYVARATHEHAKAGNINNALRHHCRSDYVSIFDCDHVPTRSFLQMTMGWFMKDKKLAMLQTPHHFFSPDPFERNLGRFRRTPNEGSLFYGLVQDGNDTWDATFFCGSCALLRRDALDEIGGIAVETVTEDAHTSLRLHRKGHTSAYIRIPQAAGLATESLSAHIGQRIRWARGMVQIFRLDNPLFGKGLKLVQRLCYANAMLHFLSGIPRLIFLLSPLAFLLFHAYIIYAPALAIAIYVLPHMLHTSLTNSRIQGRWRHSFWSEVYETVLAWYIARPTTVALFNPHKGKFNVTAKGGLVEEQHLDWVITKPYIFLVLINLAGVLFAFWRMKYGPANEVLTVWVSLVWVLYNMVILGGAVAVSVEARQIREAHRVEIAMPAALGRSDGHMMPCTLRDYSDGGVGVELREANSLREGEKVTLLLRRGQQEFTFPCYVQRVFGHRAGIRLHELTTEQHIDFIQCTFARADTWALWQDGFPEDRPVQSLADIMVLGFKGYVRLAEYGPVPLRKLFRALTQLVRWLASFMPHGTGRTPAGRVVTEQS"]}}, {"location": "[96890:99152](+)", "type": "CDS", "id": "<unknown id>", "qualifiers": {"locus_tag": ["ctg1_84"], "transl_table": ["11"], "translation": ["MNKRLSAVLAVMLGMTNPLWAAPQSTLPTADLADSGTAPVHDVVRAFTQIAPPPGSMTLSGTRPDGQIEFGVRSDELVTQARLTLHYRPSPALTPTLSQLKIYLNDELVNLVTVTPDQSGQENTLDLDLDPRFISDFNRLRFELVGHYTSVCENPANSTIWLDISKASQLHLTLQKLALKNDLSHFPEPFLDPRDTQKLSLPMVFSGQPTIGQQRAAAVLASWFGVKAQWRGQSFPVLYNQLPAGQHAIVFATNAQRPDFLRDLPSVDKPTVRMVSQPGNPWQKMLLILGRDDNDLSTAVAGLVQGNLLLRGDSAIIESVDLLAPRQAYDAPNWVHTDRPTTFAELTQYENQLQSEGMQPAPVTLTLNLPPDLFLVRARGITMDVGWRYTSPLQNEGSRLAVHLNNQFMQDYPLSAKTDDSKQLLHIPLIQGLQDSNRQLTIPALRLGAVNQLRFNFDYANTFSGGTADGHCQTVTPVTNHVVIDPNSTIDFSGYRHYIEMPSLRSFANAGFPFSRFADLSQTQILVSAKPSPEQMSTLLTVMGNTGAQTGYPALHVELTDDGSKVKNSAHDLLVIGTLPPGLRDDRQINVLIDATRTALNTPKRQSLLDDVSVSADERSVGGHTVISAQGPMAAVIGFQSPFDAQRSVVALMADSPQAWQMLDNALQDPGKRNAIYGSASIIRESGVNSLRVGDTWYVGYLPWWERVWHALATHPLLLGAFAVLVVVIFALLMWRVMRMVTRRRLGEDDHDD"]}}, {"location": "[99144:102618](+)", "type": "CDS", "id": "<unknown id>", "qualifiers": {"locus_tag": ["ctg1_85"], "transl_table": ["11"], "translation": ["MTKRVINWSGAALGALFFAPLPLALAAPSSVAPVDFLLEQVLAGEATNKYDLVQQSLYRLEKIDPDNPQVIAARLRMALRQGDRATAETLLTALRRVAPDSAAMREAQAGMLLSSPEGRQKLQEARLLATSGRLVEARAAWDALFHGTFPDVNVALEYWRLVLRLPGQETRALTELEALDRRYPGNVGVRLQIARAQFAQNNAVGAQEKIRQLAGNAAGRNAAAELWLQNIQAQPVTAESITALKQYLDLFTTGDAQKQGQAELAKRQQQLADPAFQQRSRALALVERGGNAIPALEAALRSNPDDADLLGAMGQAQARNNQRAVAIRWLEKAIAAGPDSTQIGKWQSLVQTNRYWLAIENGDKALAAGDVNGAQTYYQQAQLLDKSDSYALIGLGDVAATRQQNDAAEQAWKRALRLDATNTTAIRRLVAYYQQQSPQRALAFINQLPPDQQRALAGNLTTLRSEIVRAEADALAERGAWPQAVEKYRQAQQDAPDDVWLNYRLAGALRQSGQPQQADEQIANMSRQRLGDATQVYASALWFSGSGRTAAALATLNSLPQVAWNQDIRDLATRLQQDQIYQHADALRNSGREPQAEALLRQLPSSPRRDLTLADWALERGDAARALASYQQVLDRDTTNSDAQLGRIEALIALNQQDKARRALQGLPPVPVEPDLNRERRIANAWQRVGEPDRAAAHFTQGKMLAQRQPPSQSSALLFRDAARFAAQQQQPQQALADYRQAMVASGITTEEPKDNVHFTQLMRTTEGDDWLKRSIRRDAADRYQQQQTTLTLAEDYSRNKGTPGISDFTAHTTMLQAETPLAAGNAFVRFDHVAVSAGTFAGSHSENFGSCADANSGGCDRDFNQQAEGVALGAGWNNDRWSADIGTTPLGFQVVNWVGGASWQTDAGPFGLTFGASRRPISSSLLAYAGARDPSANGGKTWGGVVASGGNISISYDRGEANGVWADLSAHQLSGENVTDNSRQRLMGGYYYKWVNEDNRRATIGLNSMLWHYQKDLSDYAFGQGGYYSPQQYFSLSLPLSWRQRTTNWSVDIGGALSWSRSHSASQTRYPVNPGFTPASNPASTASSSSGFGYTLQAAIERRLTAHWTLGASVDIQQAKDYTPSHGLLYVRYTLAGWEGDLNIPPQPLTPYANFK"]}}, {"location": "[102762:104769](+)", "type": "CDS", "id": "<unknown id>", "qualifiers": {"locus_tag": ["ctg1_86"], "transl_table": ["11"], "translation": ["LRVSRSLTIKQMATISAVAVVTICIFIVVQLFHFVQQRRVDYAQQMENIAHTVRQPLSEAVLRADIPQAERILNSLKPAGILTRADVVLPNAFQALHTDFEAERPVPRLIARLFELPVQITVPLYSVERTALPKPLAYLVLQADSWRVYQFILSTISTMLTTYLLLALVLSVAISWCINRLIVHPLRNIAHELQDLPPQSILTHKLSLQSRHRDDEFGMLVRSYNRNMQVLESVHDEMSRLTTHFTLTDLPNRTLFIALLEQFINHPGRKSPFTVMVIRIETLLDGNGVLTDTQRDTLILTLVEKIRSVIDYRMVLGQLGTSDFVLLAKRANNPFRAIRLARNLMIRLNQPVNLQQIQLRPHVSIGMSLGETDTLLDAVEILNRANSAMMSARHQGKNQILFFDPALTERAQKRLTQEHDILQGLQEEQFAIYLQPQVNMQSGEMVGAEALLRMRQPDGSWGLTEEFIVSAEEIGVIDAIGRWVFEEACRLLAGWQKRGIMLPLSVNISANQLRDPTMVTHLQDLIQRHRIAPGSFVLEITETANIGDTEQAKALLRQLQAVGVAVALDDFGMGYANLNYLHQFKSLPISKLKMDRSFVSALPDDDTMVKIVAAIAEIIELDVVAEGVETAEQRDWLLSRGITIAQGYFYAEPLPLDKFEPWLQHRKF"]}}, {"location": "[105009:106296](+)", "type": "CDS", "id": "<unknown id>", "qualifiers": {"locus_tag": ["ctg1_87"], "transl_table": ["11"], "translation": ["MKTSLFKSLYFQVLTAIAAGVLLGHFYPELGAQMKPLGDAFVKLIKMIIAPVIFCTVVTGIAGMESMKAVGRTGAVALLYFEIVSTIALIIGLVVVNVIQPGAGMNVDPATLDAKAVAVYAQQAEQQGIIPFLLDIIPGSVIGAFASGNILQVLLFAILFGFALHRLGDRGTLIFNFIDNFSKVIFGIINMIMRLAPIGAFGAMAFTIGKYGVGSLVQLGQLIVCFYITCVLFVVVVLGLIARVVGFNIFKFIAYIKEELLIVLGTSSSESALPRMLDKMEKLGCKKSVVGLVIPTGYSFNLDGTSIYLTMAAVFIAQATNAHMDIFHQITLLVVLLLSSKGAAGVTGSGFIVLAATLSAVGHLPVAGLALILGIDRFMSEARALTNLVGNGVATLVVAKWVGQLDEKQMTETLAAGKKAKKLSETPL"]}}, {"location": "[106522:108016](+)", "type": "CDS", "id": "<unknown id>", "qualifiers": {"locus_tag": ["ctg1_88"], "transl_table": ["11"], "translation": ["MQGTRIRLLVGGVILAAASSIVQAETLQPDPAWQQGKLDNGFNWQLLTTPQRPSDRIELRLLVNTGSLVESAQQTGYSHLLPRLAMVHNATLDPAQQRALWQQGINPDHPLPPAIVSYDFTQYNISLPYNRPELLKSALNWLAATAGKMSITDQVVNTAISADDSVATWPPNTQSAWWRYRLKGSALLAHDPAEQPRAPIDSNQLNSFYKQWYTPDAMTLFVVGNVDSRTLAEQINKAFSTLEGKRQTPAPIATLAPLPQQPINLVSGNAKQDRLSLVWDTPWQPIRDSQNLNRYWQSDLAREALFWHLQKVLSENKAQGVQVGFDCRVIYQHAQCGINMDSDNATLEANMHLVARELATIRDQGLSQQEFDALMAQKTAELGKLFTTYARTNTDVLMSQRLRSQQNAVVDIAPEQYQKLRQQFLSSLTLPMLNQELRQQLTQSLTMMLMQPEGEAETNVKRLFDSWEKVMTPPAAVSAPVDETQPEASDIPVQPQS"]}}, {"location": "[108048:108918](-)", "type": "CDS", "id": "<unknown id>", "qualifiers": {"locus_tag": ["ctg1_89"], "transl_table": ["11"], "translation": ["MITEIINIWPNGDAPGASDSRAQPQIVDLAKEYEPFDRAASGVRCPELAFWFPEESNGITLLVAPGGGYQRVMIDREGSALATFFTAMGYTLAVMTYRLPYDGHHEGADAPLADAQRAVRLLRDRAQRGLNGKYIVMMGFSAGGHLAASLGTRFAEKLYPVQDQIDSQSPRPDAMVLVYPLISMRDGLAHEGARTRLLGAWPDQKSIDAYSMETRVHAQTPPTLLIHSADDDSVPVNNSMVFFSALREHNVPAELHFYQKGGHGFGIRGVADLPLASWPMLVTEWLRAK"]}}, {"location": "[109385:110318](-)", "type": "CDS", "id": "<unknown id>", "qualifiers": {"locus_tag": ["ctg1_90"], "transl_table": ["11"], "translation": ["MTHKKIAVIGECMIELSEKGEHLKRGFGGDTLNTAVYLARLTAASALRVDYVTALGDDIFSEQMISAWQQENVHTDLIQRLENKMPGLYFIQTDQHGERTFYYWRNDAAARYWLDGPRAEAICEQLAYYDYLYLSGISLAILNDNSRERLMQLLQRCRANGGKVIFDNNYRPRLWQSREASQHAYRAMFACTDIAFLTLDDEDALWGEQPVETVIARTRDAGVSEIVIKRGADSCLVATDDAPLQEVAAVKLAKEQVVDTTAAGDSFSAGYLAQRLCGGNAQQAAAQGHRTASTVIQHRGAIIPLSAMPH"]}}, {"location": "[110575:111343](+)", "type": "CDS", "id": "<unknown id>", "qualifiers": {"locus_tag": ["ctg1_91"], "transl_table": ["11"], "translation": ["MMKDFTHRRPCSLDAQPVDTHLFWQQCQRHYTFQPIYRVTGRLVAIELLTAVTHPSAPQTRVSPEDYFAALTVPQRLDIIKEQLVQLAQWQDHFIHDDLVASVNIDGPTLLAIRHEAEIRALIARLPCVRFELVEHYALPQEEIVAQMPELNALWLDDFGSGMANFSALTELKYDVIKLSRELFLLLRKSEEGRNLFAMLLALINRYCNGVIVEGVETAEEWAMVRNSPAFAAQGYYFSRPLSFEHLKDLPRQLA"]}}, {"location": "[111404:113441](+)", "type": "CDS", "id": "<unknown id>", "qualifiers": {"locus_tag": ["ctg1_92"], "transl_table": ["11"], "translation": ["MSRPGKIISWIGGIVALLIVVIVVIIATFDWNRLKPTINEKVSAELQRPFAIRGDLGVAWARNRDEAGWRSWVPWPYIHAEDVMLGNPPDIADLTMVHLERADATLSPLALLHKQIYIPWISLKQADARLIQTANKKNNWTFELADDGDNATPATPSSWSFQLDNVKFDRAHILYRDAVNKADVQITVDPLGKPVPYGQLAGGDDRQKGAADFVFGWQAKGTYNDEQLTGEGKLGGMLSLRSKNTPFPLQADIRNGTTRVRLTGSLQDPMNLGGLDLRLRFSGDTLANLYGLTGVLLPDTPPYETDGRLQARFQEKGGAHYRYQDFNGHIGDSDIHGTVTYIQSKPRPQLTGELESRQLRMADLGPLIGVDSGKGRGKKAASKTQPADRVLPHDKFDTKSWGTMDADIKFSGRRIEHSSSLPLSDLYTHLTLKKGDLLLDPLRFGMAGGNLNATLRLEGSQSPMRGRIDMHARKLQLKQLFPDVQAMQNSMGQLNGDATLTGRGNSVADLLATSDGNLKLLMNNGLISRGLMEIVGLNVGNYVVGKLFGDDQVRINCAAANLDVRDGVAASRLFVFDTENAIINITGDTNFASERLNLTINPESKGARVITLRSPLYVRGTFKNPDAGVKAGPLLARGAAAVALGAVVGPAAALLALISPSDNDDNQCANVLQQMKQK"]}}, {"location": "[113442:113724](-)", "type": "CDS", "id": "<unknown id>", "qualifiers": {"locus_tag": ["ctg1_93"], "transl_table": ["11"], "translation": ["MAKTASALHILVKEEKQALALLAQLEKGANFQQLAKKHSTCPSGRNGGDLGEFRKGQMVPAFDKVVFTCPLLQPVGPVKTSFGYHIIKVLYRS"]}}, {"location": "[113829:115854](+)", "type": "CDS", "id": "<unknown id>", "qualifiers": {"locus_tag": ["ctg1_94"], "transl_table": ["11"], "translation": ["MRLNPSQQHAVEFVTGPCLVLAGAGSGKTRVITNKIAHLIRECGYQARHIAAVTFTNKASREMKERVAQTLGRKEARGLLISTFHTLGLEIIKKEYAALGMKSNFSLFDDQDQLALLKDLTEQWLEGDKNLLQLLVSTISNWKNDLIDPPRAAAAARSERDQLFAHCYGLYDTHLKSCNVLDFDDLILLPTLLLQRNETVRERWQQRIRYLLVDEYQDTNTSQYEMVKLLVGARARFTVVGDDDQSIYSWRGARPQNLVLLSEDFPALQVIKLEQNYRSTGRILKSANILIANNPHVFEKRLFSELGYGSALKVLSANHEEHEAERVTGELIAHHFINKTQYKDYAILYRGNHQSRVFEKFLMQNRIPYRISGGTSFFSRPEIKDLLAYLRVLTNPDDDSAFLRIVNTPRREIGPATLQKLGEWANQRNKSLLNASFDMGLGQTLTGRGLEHLQRFTGWLREVAQLAEREPINAVRDLIRGIDYESWLFETSTSPKAAEMRMKNVNMLFQWMTEMLEGSDIDEPMSLTQVVTRFTLRDMMERGESNEELDQVQLMTLHASKGLEFPYVYLVGMEEGLLPHQSSIDEDNVEEERRLAYVGITRAQKELTFTLCRERRQYGELVRPEPSRFLLELPQDDVEWETERKVVSAEERMKTGQSRVAGLRAMLEKSKKSE"]}}, {"location": "[115956:117441](-)", "type": "CDS", "id": "<unknown id>", "qualifiers": {"locus_tag": ["ctg1_95"], "transl_table": ["11"], "translation": ["MPGASTLYAAIDLGSNSFHMLVVREVAGSIQTVARIKRKVRLAAGLDADSQLSHEAMERGWQCLRLFSEQLQDIPADQIQVVATATLRLAKNASLFIDHAQQLLGCTINVISGEDEARLIYQGVAHTTGGSDRRLVVDIGGGSTELVTGEGAKTTALFSLSMGCVTWLERFFGNRNLGKHNFEQAELAARAIIAPVAERLRVHHWDVCVGASGTVQALQEIMVAQGMDERITLNKLQQLKQRAIQCGKLEELEIEGLTLERALVFPSGLSILIAIFQELQIESMTLAGGALREGLVYGMLHLPIDRDVRSRTLQNVQRRFNIDVEQAERVSQLAVLFCDQLNDSWHLDRRCRDLLESACLIHEIGLSVDFRRAPQHAAYLVRHLDLPGFTPAQKNLLATLLKNQSQNIDLALLTQQNAVPPRMAERMCRLLRLAIVFSSRRRNHTLPDVRLQADDDALSVTLPAGWLDAHPLRAELLQQECDYQSYVHWPLRVN"]}}, {"location": "[117447:118737](-)", "type": "CDS", "id": "<unknown id>", "qualifiers": {"locus_tag": ["ctg1_96"], "transl_table": ["11"], "translation": ["MSKTHLTEKKFSDFALHPQVVEALEKKGFHNCTPIQALALPFTLSGRDLAGQAQTGTGKTMAFLTSTFHHLLTHPAPEGRQVNQPRALIMAPTRELAVQIHADAEPLAESTGLKLGLAYGGDGYDKQLKVLESGVDIIIGTTGRLIDYTKQNHINLGAIQVVVLDEADRMFDLGFIKDIRWMFRRMPPATQRLSMLFSATLSWRVRELAFEHMNNVESVEVEPDQKTGHRIKEELFYPSNEEKMRLLQTLIEEEWPDRAIVFANTKHRCEDVWGHLAADGHRVGLLTGDVAQKKRLRILDDFTKGDIDILVATDVAARGLHIPAVTHVFNYDLPDDREDYVHRIGRTGRAGASGHSISLACEEYALNLPGIEEYIGHGIPVSKYNSDALLTDLPPAKRLARRTGSAPRRGGNNNRRGSAPRNNNRKRSG"]}}, {"location": "[118869:119199](+)", "type": "CDS", "id": "<unknown id>", "qualifiers": {"locus_tag": ["ctg1_97"], "transl_table": ["11"], "translation": ["MSDKIVHLTDDSFETDVLKAEGLTLVDFWAEWCGPCKMIAPILDEIATEYDGKLTVAKLNIDENPGTAPKYGIRGIPTLLLFKNGEVAATKVGALSKGQLKEFLNANLS"]}}, {"location": "[119540:120800](+)", "type": "CDS", "id": "<unknown id>", "qualifiers": {"locus_tag": ["ctg1_98"], "transl_table": ["11"], "translation": ["MNLTELKNTPVSELITLGENMGLENLARMRKQDIIFAILKQHAKSGEDIFGDGVLEILQDGFGFLRSGDSSYLAGPDDIYVSPSQIRRFNLRTGDTISGKIRPPKEGERYFALLKVNEVNYDKPENARNKILFENLTPLHANSRLRMERGNGSTEDLTARVLDLASPIGRGQRGLIVAPPKAGKTMLLQNIAQSIAYNHPDCVLMVLLIDERPEEVTEMQRLVKGEVIASTFDEPASRHVQVAEMVIEKAKRLVEHKKDVIILLDSITRLARAYNTVVPASGKVLTGGVDANALHRPKRFFGAARNVEEGGSLTIIATALVDTGSKMDEVIYEEFKGTGNMELHLARKIAEKRVFPAIDYNRSGTRKEELLTTQEELQKMWILRKIIHPMGEIDAMEFLINKLAMTKTNDEFFDMMKRS"]}}, {"location": "[121101:122199](+)", "type": "CDS", "id": "<unknown id>", "qualifiers": {"locus_tag": ["ctg1_99"], "transl_table": ["11"], "translation": ["VNLLDMSTELALIFVFSLAFLFFARKAAKKIGLVDQPNYRKRHQGMIPLVGGISVFAGICFTFAITNYYLPHALLYLACAGVLVLVGALDDRFDISVKIRAVVQAAIAVVMMVGAKLYLLSLGFIVGPMELIVGPFGYVLTLFAVWAAINAFNMVDGIDGLLGGLSCVTFGAMGIILYFDGQLSLAMWCFAMIAATLPYILLNLGVFGRRYKVFMGDAGSTLIGFTIIWILLETTQGLSHPITPVTALWLIAIPLMDMVAIMYRRLRKGMSPFSADRQHIHHLIMRAGFTSRQAFMLITLAAALLAAIGVLGEYLAFIPEWVMLALFLLAFFLYGYCLKHAWRVARKVKRIKRRLRHGGKNNEAR"]}}, {"location": "[122232:123282](+)", "type": "CDS", "id": "<unknown id>", "qualifiers": {"locus_tag": ["ctg1_100"], "transl_table": ["11"], "translation": ["MTSSHVDNELDIRGLCCKLWRGKHWIIGCAVLLMLLAYVYSLLVKQAWSTTAITDRPTVNMLGSYYSQQQFLHYLDMRNAPVSVTAPLPTAMDEAYQEFVMQLASWDTRRDFWQQTDYYKQRKSGNAHNDAALLDELISHIELAPADAARNPHDSVRLTAETAADANNLLRQYVAFASERAARHLNDELDGAWQVRAGQLQAQIARQESVANTVYQRQLRSVTQALKIASEQGINEAKTTTPSEQLPDSELFMLGRPLLQARLESLQVNGPAYDIDYDQNRAMLTTLQAGPHPDKQFQSYRYLRTPEEPVKRDSPRRLFLMIMWGAVGALIGAGIALLRRPRHAIQPLN"]}}, {"location": "[123292:124423](+)", "type": "CDS", "id": "<unknown id>", "qualifiers": {"locus_tag": ["ctg1_101"], "transl_table": ["11"], "translation": ["VKVLTVFGTRPEAIKMAPLVKALAQDDAFESRLCVTAQHREMLDQVLNLFALTPDYDLNIMRPEQGLTEITSRILEGMKAVLTDFQPDVVLVHGDTTTTLAASLAAFYHRIPVGHVEAGLRTGDLSSPWPEEANRTLTGHLACLHFTPTEQARQNLLRENLDDRRIFVTGNTVIDALLWVRDRVVGDAALNQQLAARYPFLRADKKLILVTGHRRESFGGGFERICSALAQIARQHPEVQIVYPVHLNPNVLEPVNRILSGIDNIILIEPQEYLPFVWLMNHAWLILTDSGGIQEEAPSLGKPVLVMRDTTERPEAIAAGTVRLVGTDTQKIVAGITHLLNDDNAWQEMSRAHNPYGDGQACGRILQALKENRVTL"]}}, {"location": "[124419:125682](+)", "type": "CDS", "id": "<unknown id>", "qualifiers": {"locus_tag": ["ctg1_102"], "transl_table": ["11"], "translation": ["MSFNILSVIGLGYIGLPTAAIFASRGKQVIGVDVNPQAVATINRGEIHIVEPDLDHVVQTAVQQGNFSARTTPVAADAFLIAVPTPFMGDHQPDLSYVKAAALSIAPVLKKGDLVILESTSPVGTTEQMADWLADARPDLRFPQHEAEQPDIFIAYCPERVLPGHIMAELIKNDRVIGGMTPACSARASELYRIFLEGACVETNARTAEMCKLTENSFRDVNIAFANELSLICAEQQINVWELIRLANRHPRVNILQPGPGVGGHCIAVDPWFIVAQNPQQARLIRTAREVNDAKPHWVLDQVKQTLADCLIASGKRASDITIACFGLAFKPNIDDLRESPAMEVAQLIARWHSGTNWVVEPHVKSLPQKLSGLATLVSLEQALAEADVLVMLVDHQAFRDIDSTAIAQPWRVDTRGVWQ"]}}, {"location": "[125678:126752](+)", "type": "CDS", "id": "<unknown id>", "qualifiers": {"locus_tag": ["ctg1_103"], "transl_table": ["11"], "translation": ["MSQFLITGGAGFIGSALVRFLLQETTHQVVVVDKLSYAGNLASLAEIKHHPDFAFEQVDICDRAALDRVMAQYQPDRIMHLAAESHVDRSIDGPIAFVETNLVGTYHLLEAARHYWQKLDSIRQKEFIFHHISTDEVFGDLPDSQAFFTESTPYAPSSPYSATKAGSDHLVRAWHRTYGLPVVVTNCSNNYGPYHFPEKLIPLMIINALAGKPLPIYGDGGQIRDWLYVDDHARALYCVVSKGKVGETYNIGGHNEQRNIDVVLAICALLEELAPQKPAGIAHYRDLITSVADRPGHDQRYAIDASKIERELGWRPQESFESGMRKTVSWFLTHRTWWQAILDGSYRLERLGLNDGR"]}}, {"location": "[126772:127654](+)", "type": "CDS", "id": "<unknown id>", "qualifiers": {"locus_tag": ["ctg1_104"], "transl_table": ["11"], "translation": ["MKGIVLAGGSGTRLHPITRGISKQLLPIYDKPMIYYPLSVLMLAGIRDILIISTPDDVPHFQRLLGDGSEFGVRLQYAVQPRPEGLAQAFLIGESFIGGDNCCLVLGDNIWFGQGFSPKLRKVAERTQGATIFGYQVMDPERFGVVEFDDNFRALSLEEKPAQPKSRWAVTGLYFYDNQVVEFARQVKPSTRGELEITSINQMYMERDALTVELLGRGFAWLDTGTHDSLIEASTFVQTVEKRQGFKIACLEEIGWRNGWLSDDDVRHSAEALTKTGYGQYLLDILHARPRQY"]}}, {"location": "[127631:128321](+)", "type": "CDS", "id": "<unknown id>", "qualifiers": {"locus_tag": ["ctg1_105"], "transl_table": ["11"], "translation": ["MPVLASIKPLQWESDFFSLSTGLLDFSTPTPLDASASSPFSLLQAKVSAEDIDRLDALQLAGFRVVEGEADFVLSVERTTRQPGMRIARESQIPLLRDAAAAAFTFSRFREPWFPADASARFYARWLENAVRGTFDHQCLLAVDEQGELQGFVTLRELSDDARVGLLAVLPTAQRSGVGRRLMAAAADWTRVRGLKRLRVATQLSNLAAMRLYFRSGAQLESTAYWLYR"]}}, {"location": "[128325:129456](+)", "type": "CDS", "id": "<unknown id>", "qualifiers": {"locus_tag": ["ctg1_106"], "transl_table": ["11"], "translation": ["MIPFNAPPVVGTEIDYMRSAMSSGKLCGDGGFTRRCQQWMEQRFGCSRALLTPSCTASLEMAALLIDIQPGDEVIMPSYTFVSTANAFVLRGATIVFVDVRPDTMNMDERLIEAAITPQTRAIVPVHYAGVVCEMDAIMALAEKYQLYVIEDAAQAVMSTYKGRAAGSIGHIGCFSFHETKNYTAGGEGGATLINDKALVDRAEIIREKGTNRSQFFRGQVDKYTWRDIGSSYLMADLQAAYLWAQLEQANQINAQRLKLWQRYYDALQPIAASGRIELPALPASAEHNAHMFYIKLHDSDARSELIGWLKEADILAVFHYIPLHSSPAGLRFGRFSGEDRFTTRESERLLRLPLFYNLSDNNQGTVINSLLSYFS"]}}, {"location": "[129457:130708](+)", "type": "CDS", "id": "<unknown id>", "qualifiers": {"locus_tag": ["ctg1_107"], "transl_table": ["11"], "translation": ["MSLAKASVWTATSTLVKIAAGLLIVKLLAVSYGPAGVGQAGNFRQLITVLGVLAGAGIFNGVTKYVAENRQRPADLRAVTGTASAIVLGFSLLLAVVFLLAAAPISQALFGHDRYQNVVRIVAFLQIGIAWANLILSVIKGFRDAKGNALALIGGSVAGVIAYAACWRLGGYSGALVGLALVPALVALPALWLLASREHLPLHYLLPQWHSARARQLATYTLMAMITAVTIPVAWVMMRNLLAAHSGWEQVGLWQAVSSISDAYLQFITATFSVWLLPTLARLEHKQQIRREISRALRFVLPAVAAASFCVWLLRDVAISLLFSSQFAAMRDLFVWQLIGDVCKVGAYVFGYLVIAKASLRFYILTEVSQFLLLLIFSHWLIPLYGATGAAQAYMATYMLYFALCCGAFIIYCRKV"]}}, {"location": "[130704:131775](+)", "type": "CDS", "id": "<unknown id>", "qualifiers": {"locus_tag": ["ctg1_108"], "transl_table": ["11"], "translation": ["MTTLIHLLGSPVPHHNLTILRYFNDVLSEVQPVAAPRHFMVVSDDTAAMATFSALRVECFASKKQLAQAVIARGADRQQCFFCHGQFNALLWLALLRGALKPHQLYWHVWGADLYEDSRSLKFRLFYLLRRRAQGRIAHLFATRGDIEHYQQRHRDVPTSLLYFPTRMTATVPPGQPAEPFTVLLGNSGDPSNRHREALVALRQQFDDRVKIMVPLGYPAHNERYIDDVRQVANRLFPAGNVELLTEKLEFFAYLQLIARCQLGWFSFKRQQGIGTLCLLIQANIPFVLARENPFWRDLQEQRVPVLFSDEPLDRDAIANARQQLVQLDKCSVDFLDPAYLHGWQQALALAEGEGQ"]}}, {"location": "[131771:133121](+)", "type": "CDS", "id": "<unknown id>", "qualifiers": {"locus_tag": ["ctg1_109"], "transl_table": ["11"], "translation": ["MNLAQFGGLFVVWLLSVMLVSGLTWREFRRERFNFNIFFSLLFVLTFYFGFPLTSLLVFRFDVTVVPPSYLLQALLAASCFYAIYYVSYKTRLRAVSAAPPREFLQMNRVETHLFGWLLALTALITVSIFFMHNGFLLFKLKAYNQIFSADVSGVALKRFFYFFIPAMLLVYFLRPGVRNWFLFLAATVGFGLLTYAIVGGTRANIIIAFALFLFIGIIRGWISLWMLAAAGVLAIVGMFGLALRRYNLDVSGDEAFYTFLYLTRDTFSPWENLALLLQNYDKIEFQGLAPIVRDFYVFIPHWLWPDKPAIVLNSANYFTWEVLNNHSGLAISPTLIGSLLVMGGAAFIPLGAIAVGLIMKWFDWLYRLGRDASSRYRAAVLQAFCFGAVFNMIVLAREGLDAFVSRVVFFCLIFGLCLLVAKLLFLFFDRAGLIRSRSPRGPVQTASQ"]}}, {"location": "[133151:133886](+)", "type": "CDS", "id": "<unknown id>", "qualifiers": {"locus_tag": ["ctg1_110"], "transl_table": ["11"], "translation": ["VSEQAPRYEIRGISLYGFGHKAEFLDFLFADGAVRQGTLIAINAEKVLTAEQDSELRSLLDAAEYKYPDGISIVRSVRKKYPQARLNRIAGADLWEAMMERAGREGTPVFLIGGKQSVLGQTEEKLRRQWNVNIVGVQDGYFAPADREALFARVAASGAKIVTVALGSPKQEKLMRDCKAHYPQALYMGVGGTYDVFTGHVKRAPAIWQRMGLEWLYRLIVQPSRWRRQLRLMKYLGYHFRGEL"]}}, {"location": "[134590:134746](-)", "type": "CDS", "id": "<unknown id>", "qualifiers": {"locus_tag": ["ctg1_111"], "transl_table": ["11"], "translation": ["MSPHSDSPVEKGDSDQKRLSDGKHDAFSRRKESERAECRQAVKADLFTAAL"]}}, {"location": "[135186:136377](-)", "type": "CDS", "id": "<unknown id>", "qualifiers": {"locus_tag": ["ctg1_112"], "transl_table": ["11"], "translation": ["MLKVLVLFLLLIAGIVVGPMIAGHQGYVLIQTDNWNVETSVTGLAIILIVALLVILALEWLLRRLFRTGAKTRGWFVGRKRRRAHRQTQSALMKLAEGDHKQVEKLLSRNADHAEQPVVNYLLAAEAAQQRGDEARANQHLERAAELTENDPIPLEITRARIQLARNEDHAARHTIDRLLEVTPRHPEVLRLAEQAYVRTGAWAALLDILPAMEKSQVSDENHRAALQLQGWLGLMNQAMAEQGSDGLKRWWQNLSRKTRQEPALQVAMADHLIECNDPDTAQQIVLDGLKRQYDERLVLLMPRLKSGNPEQLEKALRQQIKQHGATPLLHSTLGQLLMQHGEWQQASEAFREALKQRPDAYDYAWLADALDRLHHPEEAAKMRRDGLLLTLKNNK"]}}, {"location": "[136379:137522](-)", "type": "CDS", "id": "<unknown id>", "qualifiers": {"locus_tag": ["ctg1_113"], "transl_table": ["11"], "translation": ["MTEQKNSSAMVEETTPAVETANNSSPTPPQKGRNGAMALGAVAIVIALAIGAGLYLNAKHQSEQQAAATQSLNDQLIALQQQAKQDKQQLSQQLTATTAALDNAQQQQAATAKQLDELRGKVAAISGNDARTWLLAQADYLVKLAGRKLWSDQDVTTAAALLKSADASLADMNDPSLIDVRRALTEDISSLSEVSQVDYDGVILKLNQLSNGVDNLRLADNDSDDAPMDSDSNELSTSLREWRQNLVKSWHNFMDDFITIRRRDNTAQPLLAPNQDVYLRENIRSRLLIAAQAVPRHQDEIFKQSIDTVSTWVRAWFDTNDAATKAFLAQLDELSQQSVSMDVPESLESQPMLDKLMQTRVRNLLAQPSMPANAQPQQGE"]}}, {"location": "[137540:138287](-)", "type": "CDS", "id": "<unknown id>", "qualifiers": {"locus_tag": ["ctg1_114"], "transl_table": ["11"], "translation": ["MTILVTRPSPAAEALVERLQRAGRVAWSLPLIEFTPGQDLALLPQQLAALHPGDLVFIVSQHAIHYAAAHLRQAGFTWPATVNYYAIGRCSALALHAASGHAAAYPRERETSETLLQFRDLHRLTGKRALILRGNGGRELLADTLAQRGATVTLSECYQRCAKYYEGALEGRRWRDRGINTIVVTSGEMLQQLYSLFPAIDREEWLLHCRLIVVSERLATLARECGWREITVADGADNDALMRALQQT"]}}, {"location": "[138283:139105](-)", "type": "CDS", "id": "<unknown id>", "qualifiers": {"locus_tag": ["ctg1_115"], "transl_table": ["11"], "translation": ["MVTRGDIILDTPLAKVGGKGLFVKELELAMLENRADIAVHSMKDVPVGFPPGLGLVTICEREDPLDAFVSLNYDTVDALPAGAVVGTSSLRRQCQLSARRPDLVIRSLRGNVGTRLSKLDAGEYDAIILACAGLKRLGLESRIRHAMPAEESLPAVGQGAVGIECRLDDSETIMLLAALNHDDTATRIKAERAMNTRLEGGCQVPIGSYAVLEGDQLWLRGLVGSPDGKVTVRGERRGPREDAESMGISLAEELLSNGAREILHEVYQGQPPR"]}}, {"location": "[139513:142063](+)", "type": "CDS", "id": "<unknown id>", "qualifiers": {"locus_tag": ["ctg1_116"], "transl_table": ["11"], "translation": ["LYLYIETLKQRLDAINQLRVDRALAAMGPAFQQVYSLLPTLLHYHHPLMPGYLEGNVPHGISFYTPDENQQKWLRELTPDAQDANKPGEMPITGVYSMGSTSSVGQNGTSDLDIWVCHQSWLDNNERLALQKKCNQLQKWCVSMGVEASFFLIDENRFRHNESGSLGSEDCGSTQHILLLDEFYRTAVRMAGKRILWNMVPGEEESHYDDYVMTLYSQGVLTPNEWLDLGGLGTLSAEEYFGASLWQLYKSIDSPYKAVLKTLLLEAYSWEYPNTQLLAMDIKQRLHDGEIVSFGLDAYCMMLERVTHYLTSIDDHARLDLVRRCFYLKVCEKLTEAQPGRNGWRREILTQLIKEWGWDDARLQMLDNRAEWKIEQVREAHNELLDAMMQSYRNLIRFARRNNLSVSASPQDIGVLTRKLYAAFEALPGKVTLLNPQISPDLSEPHLTFIHVPVGRANRSGWYLYNQAPDMDSIISHQPLEFNRYLNKLVAWAWFNGLLTAQTRIHIKGNDVCDLPRLQELVADVSHHFPLRLPSPTPKALYSPCEIRHLAIIVNLEYDPTSAFRNQVVHFDFRKLDVFSFGQQQQCLIGSIDLLYRNSWNEVRTLHFNGEQAMIEALKTILGKMHQDAAPPDEVDVFCYSQHLRGLIKTRVQQLVSECIDLRLSSTRQEPGRFKALRVAGQTWGLFFERLSVSVQKLENAVEFYGAISNNKLHGLSIKVDADQTRLPAVVNGYASEGIIQFFFEDTQNDRGFNIYILDESNRVEIYHHCEGSKEELVRDVSRFYSSSHDRFTYGSSFINFNLPQFYQIVHIDERLQVIPFRSQTLTQICATTPDNSSNDYHQPRYHMH"]}}, {"location": "[142204:142417](+)", "type": "CDS", "id": "<unknown id>", "qualifiers": {"locus_tag": ["ctg1_117"], "transl_table": ["11"], "translation": ["MNKVIGQLVLALALVSLTGCGLKGPLYFPPSEQPKAPQPPLTKQTTPGSTVQKNNDADSLKSSTSGTQAN"]}}, {"location": "[142447:143272](+)", "type": "CDS", "id": "<unknown id>", "qualifiers": {"locus_tag": ["ctg1_118"], "transl_table": ["11"], "translation": ["MQFSKMHGLGNDFMVVDAVTQNVYFSPELIRRLADRHHGVGFDQLLIVEPPYDPDLDFHYRIFNADGSEVAQCGNGARCFARFVRLKGLTNKNEIRVSTQTGRMVLSVTQDELVRVNMGEPNFEPSLVPFRANKAESIYLMRAAEQTVMCGVVSMGNPHCVIQVESVITAAVESLGPVLESHDRFPERVNVGFMEVVSREHIRLRVYERGAGETQACGSGACAAVAVGIQQLLLAEQVRVDLPGGSLNIAWKGPGTPLYMTGPATHVYDGLIHL"]}}, {"location": "[143268:143973](+)", "type": "CDS", "id": "<unknown id>", "qualifiers": {"locus_tag": ["ctg1_119"], "transl_table": ["11"], "translation": ["MKQVGEQAAGDTLLDDDSVSDFLRQNPDFFIRNARQVEQMAVPHAVRGSVSLVEWHMSRQRNHIARLEEEITLLMEQATANHQLFDRLLALQNHLAAASSLMDMLNRLQRWARELGLAGANIRLFSDKWRIGAPSDFTQLALSRPAFEPVRIQRLGKEQHYLGSLNGPELLLLLPQAKAIGSVAMSMMGESGNLGVVIFSSRDTQHYQPGMGTLLLQHLATMLPGLVERWIERA"]}}, {"location": "[143969:144872](+)", "type": "CDS", "id": "<unknown id>", "qualifiers": {"locus_tag": ["ctg1_120"], "transl_table": ["11"], "translation": ["MISPLQPAVDAFLRYLKVERQLSPLTLKSYTHQLSALIVLADEMQIRDWATLEPAQVRSLAARSRRADLQPASLALRLSALRSFLDWQVSQGALKANPAKGIATPRAPRHLPKNIDVDEVNQLLDIDLNDPLAVRDRAMLEVMYGAGLRLSELVNMDCRHLDLTTGEVWVVGKGSKERRLPIGRMAVQWIEHWLVLRDVFAPQDDAVFLSSQGKRISVRNVQKRFAEWGVKQGVTSHIHPHKLRHSFATHMLESSGDLRAVQELLGHANLSTTQIYTHLDFQHLASVYDAAHPRAKRGKS"]}}, {"location": "[144871:145588](+)", "type": "CDS", "id": "<unknown id>", "qualifiers": {"locus_tag": ["ctg1_121"], "transl_table": ["11"], "translation": ["MHFYRPLRPVKAMTFDLDDTLYDNLPVIRKTALESHAFLQGFHPSLRDFSVDAYQQVRDRLCEQEPDIWHDVTEWRRRSVELAMLEAGLTAEQAREGATQTMAVFAHWRSKIEVPAETHSTLAALAERMPLVAITNGNAEPHLFGLDRYFQFTLRAGPDGRAKPFEDMYHLAAERLAIAPENILHVGDDLTTDVAGSLRCGLQACWINLRGGDLMHIADARLLPHLEITRLASLTALM"]}}, {"location": "[145624:147787](+)", "type": "CDS", "id": "<unknown id>", "qualifiers": {"locus_tag": ["ctg1_122"], "transl_table": ["11"], "translation": ["MDVSDLLDSLNDKQRDAVAAPRSNLLVLAGAGSGKTRVLVHRIAWLLAVENCSPYSIMAVTFTNKAAAEMRHRIEQLIGTSQGGMWIGTFHGLAHRLLRAHHLDARLPQDFQILDSEDQLRLLKRLIKAMNLDDKQWPARQAMWYINGKKDEGLRPAHIESYGNPVEQTWLKVYQAYQEACDRAGLVDFAELLLRAHELWLNKPHILNHYRERFTNILVDEFQDTNNIQYAWIRMLAGETNKVIIVGDDDQSIYGWRGAQVENIQRFLNDFPGAETIRLEQNYRSTNNILRAANTLIANNNGRLGKELWTEDGDGEKISIYCAFNELDEARFVVNRIKAWNEQGGALSDCAILYRSNAQSRVLEEALLQTSLPYRIYGGMRFFERQEIKDALAYLRLIANRNDDAAFERVVNTPTRGIGDRTLDVVRQTSRERQLTLWQTARELLQEKALAGRAASALQRFTELIDSLAQETAEMPLHVQTDRVMKDSGLWQMYEQEKGEKGQTRIENMEELVNATRQYSYQDEDEDLMPLQAFLSHAALEAGEGQADKWQDAAQLMTMHSAKGLEFSQVFIVGMEEGMFPSQMSLDESGRLEEERRLAYVGVTRAMQKLTLTYAETRRLYGKEVYHRPSRFISELPESCIEEVRLRASVSRPVSHARSGAPVTQNSSGFTLGQRVRHAKFGEGTVVNLEGSGDHSRVQVAFNGQGIKWLVAAYARLEAV"]}}, {"location": "[148122:149076](+)", "type": "CDS", "id": "<unknown id>", "qualifiers": {"locus_tag": ["ctg1_123"], "transl_table": ["11"], "translation": ["MLSAFKLDESRLTRLELEETEDRLTSSVWVDLIEPEESERDRVHTELGQNLATRPELEDIEASARFFEDEDGLHIHSFFFYEDAKDHAGNATVAFTIRDGRLYTLRERELPAFRLYRMRARSQTMIDGNAYELLLDLFETKIEQLADEIENIYSDLEKLSRVIMEGQQGDDFDRALSTLAELEDIGWKVRLCLMDTQRALNFLVRKARLPGNQLEQAREILRDIESLLPHNESLFQKVNFLMQAAMGFINIEQNRIIKIFSVVSVVFLPPTLVASSYGMNFEFMPELKWSFGYPAAICLMILAGLAPYLYFKRKNWL"]}}, {"location": "[149176:150226](+)", "type": "CDS", "id": "<unknown id>", "qualifiers": {"locus_tag": ["ctg1_124"], "transl_table": ["11"], "translation": ["MQRLSVPLQWVLLLAASLTLGVILQLFHVPAALLLGPMIVGVIMGLSGATLRIHKHFFVIAQAILGCMIAQSLSPSILTPLLQDWPIVLAVLLMTLAASAFSGFLLVRFSDMPGATGAWGSSPGGASAMVVMAADYGADVRLVAFMQYLRVLFVATAAAVVARIGLGDAAQQATSPVWFPALHGGFAATLGVMLVGAWLGQRFRIPAGALLVPALIGATFHSSGTLTLQVPEWLLALAYALIGWSVGLRFTRPIFQLALRTLPQMLLSILGLMLLCAGMAWMLTRVLKVDLLTAYLATSPGGLDTVAIIAAGSKVDMAFVMAMQTLRLFTILFTGPAIARFISRFARAT"]}}, {"location": "[150202:151096](-)", "type": "CDS", "id": "<unknown id>", "qualifiers": {"locus_tag": ["ctg1_125"], "transl_table": ["11"], "translation": ["MDAQQTRQGIFFALGAYFIWGIAPIYFKLLQQVPPAEIMTHRVIWSALFMLLLISASRSWPQVRAIVRQPIKVLLLAVSAVTIGGNWLLFIWSVNNHHMLEASLGYFINPLLNVVVGMLFLGERFRRLQWLAVGLAACGVMVQLWKFGSVPIIALGLALSFSFYGLLRKKIAVDAQTGMLIETLWLLPMASLYLFGIADSSTSHLGDNAASLNLLLIAAGIITTIPLMLFAAACTRLRLSTVGFFQYLGPTLMFLLAVLFYGEQLTQDKVVTFGFIWLALALFIFDALRNLRRARKA"]}}, {"location": "[151159:151627](-)", "type": "CDS", "id": "<unknown id>", "qualifiers": {"locus_tag": ["ctg1_126"], "transl_table": ["11"], "translation": ["MSLLLSQNDARQLIGEIFVYHMPFNQALGLSLKTLEADYAELSFSNQAMLVGNAAQRILHGGVIASVLDVAAGLVCVSSSLTRQETITEEELRQKLAKMGTIDLRVDYLRPGRGEHFIASSRLLRAGNKVAVARVELHNDSGLYIATATATYLIG"]}}, {"location": "[151804:152683](+)", "type": "CDS", "id": "<unknown id>", "qualifiers": {"locus_tag": ["ctg1_127"], "transl_table": ["11"], "translation": ["MRMLRALLAAAMILPAIVQAQEATIKEVHDAPAVRGSIIANLLEKHDNPFVLYPYEKNYLLYTYTSDMNREAISSYNWSDKVKKDEVKFQLSLAFPLWRGILGDNSVLAASYTQGSWWQLSNRGASSPFRETNYEPQIFLGWATDYSLGGWTLRDVETGFDHQSNGRSDPTSRSWNRLYARLMAQNGNFMVEVKPWYRLPEGENDDDNPDITKYMGYYRLKLGYMLGDNIFSLQSTYNWNSGYGGAELGWSYPISEHVRFYTQVYSGYGESLIDYNHRQTRLGVGVTLNDLF"]}}, {"location": "[152730:154542](+)", "type": "CDS", "id": "<unknown id>", "qualifiers": {"locus_tag": ["ctg1_128"], "transl_table": ["11"], "translation": ["MNQDALAEQYLRDIFGYQQFRPGQQSIIQASLADRDCLVIMPTGGGKSLCYQIPALVREGLTLVVSPLISLMKDQVDQLLANGVAAACLNSTQSREAQQEVMAGCRSGEIKLLYIAPERLMMDNFLEKLSAWQPAMLAVDEAHCISQWGHDFRPEYGALGQLRQRFPQLPVMALTATADETTRNDIVQLLRLEDPLIQISSFDRPNIRYTLLEKFKPTEQLLRYVQDQRGKSGIIYCNSRAKVEDTAARLQSRGISAGAYHAGLELTQRAHVQEAFQRDDLQIVVATVAFGMGINKPNVRFVVHFDIPRNIESYYQETGRAGRDGLPAEAMLLYDPADMAWLRKCLEEKAPGQLQDIERHKLNAMGAFAEAQTCRRLVLLNYFGEGRQQPCGNCDICLDPPKRYDGLVEAQKALSGIYRVGQRFGMGYVVDVLRGANNQRIRELQHDKLPVYGIGKDQSHEHWVSVLRQLIHLGFVTQNIALHSALQLTEAARPLLRGEVPLMLAVPRLVTVKAKSYSQKTFGGNYDRKLFAKLRKLRKAIADEANVPPYVVFNDATLIEMSEQLPITASEMLSVNGVGHRKLERFGKPFLLMIKDHIDDEDA"]}}, {"location": "[154570:155194](+)", "type": "CDS", "id": "<unknown id>", "qualifiers": {"locus_tag": ["ctg1_129"], "transl_table": ["11"], "translation": ["MLALFLTVAVVHLVALMSPGPDFFFVSQTAASRSRKEAMMGVLGITLGIVVWAGVALMGLHLILQKMAWLHQIIMVGGGLYLLWMGWQLLRSARHQHKNPQQEEVAVELPKKGRSFLKGFLTNLSNPKAVIYFGSVFSLFVGDDVGAGERWGLFLLIIGETFAWFALVAAIFAMPWMRQKYQRVAKWVDGMAGVLFAGFGIHLIISR"]}}, {"location": "[155424:156048](-)", "type": "CDS", "id": "<unknown id>", "qualifiers": {"locus_tag": ["ctg1_130"], "transl_table": ["11"], "translation": ["MTIEWWLTYLLTTSVLSLSPGSGAINTMSTGISHGYRGAAASICGLQVGLSLHIMLVGIGLGALFSQSLLAFEIVKWAGAAYLVWLGIQQWRSAGSLDLQAVAKAMPRRRLFKRAVLVNLTNPKSIVFLAALFPQFILPHQPQAAQYLILGVTTVVVDIIVMIGYAMLATRIAGWIKGPKQMKLLNRIFGGLFMAVGALLASARKMA"]}}, {"location": "[156151:157147](+)", "type": "CDS", "id": "<unknown id>", "qualifiers": {"locus_tag": ["ctg1_131"], "transl_table": ["11"], "translation": ["MNSHKTLWLNREKAFAAFATGPLLDFWRQREECEFVGVENLTIRYVRFRDASHDKVVLLVPGRIESYVKYPELAYDLFQCGYDVIIIDHRGQGRSDRLLDDRHRGHVARFEHYVEDLETLYLKEIVPHHYRHRFALAHSMGGAILALFLAQQPRAFHAAALAAPMFGIYLPMPGWMANRLLDWAEKRPLIRDGYAPGTGKWRAHPFGLNRLTHSRERYKRSLRFYADDPAIRVGGPTWHWVREGVQAGNNIINQAASISTPLLLLQAGEDKIVDNRSHQLFCDAMSAAGHPCDGGGPYVIAGARHEILFEKDEMRADALDAILDFFQRHSL"]}}, {"location": "[157210:158011](+)", "type": "CDS", "id": "<unknown id>", "qualifiers": {"locus_tag": ["ctg1_132"], "transl_table": ["11"], "translation": ["MYHIVASDLDGTLLSPDHLLTPYTKETLKLLTTRDIHFVFATGRHHIDVGQMRDNLEIDAYMITSNGARVHNTAGELIFSHNLDEDIAQDLFALKYDDPAIMTNVYRDDEWYMCRHRPEEQKYFRESVFNYQVYQPGLLPTDGISKVFFTCEDAELLIPLEQALIARWGDRVNVSFSFPTCLEVMAGGVSKGHALEEVSKLLGYSLKECVAFGDGLNDKEMLIMAGKGCIMSNAHQRLKDLLPELEVIGSNTQDAVPRYLRKLFLE"]}}, {"location": "[158049:159393](-)", "type": "CDS", "id": "<unknown id>", "qualifiers": {"locus_tag": ["ctg1_133"], "transl_table": ["11"], "translation": ["MLNIFRPAAHRPRVDDAHVDPLYRRLRWQIFLGIFFGYAAYYLVRKNFALAMPYLVEQGFSRGDLGFALSGISIAYGFSKFIMGSVSDRSNPRVFLPAGLILAAVVMLIMGFVPWATSSIMIMFVLLFVCGWFQGMGWPPCGRTMVHWWSHKERGSIVSVWNCAHNVGGGLPPLLFLLGMAWFNDWKAALYMPAFGAILVAVIAFMLMRDTPQSCGLPPIEAYKNDYPPDYNEQYEEELTAKQIFMQYILPNKLLWYIALANVFVYLLRYGILDWSPTYLKEVKHFTLDKSSWAYFLYEYAGIPGTLLCGWMSDKVFKGNRGATGVFFMVLVTIATVVYWLNPVGNPGVDMACMIVIGFLIYGPVMLIGLHALELAPKKAAGTAAGFTGLFGYLGGSVAASAIVGYTVDYFGWNGGFAIMIGGGILAVFLLILTMLSENKHKRQLKA"]}}, {"location": "[159700:160558](+)", "type": "CDS", "id": "<unknown id>", "qualifiers": {"locus_tag": ["ctg1_134"], "transl_table": ["11"], "translation": ["VFLLIVTTILWAFSFSLIGVYLAGHVDSWFSVLMRLSLAALVFLPFLRWRGYRASTLALYMLVGTLQLGIMYLISFQAYLYLSVSEFLLFTVMTPLYVTLIYDIISGRGVRIGYLFSALLAVAGAAIIRYDKVSEHFWFGLLLVQLANLCFAAGMVGYKRLQETRPMPQHVAFAWFYIGAVLVAIVAWGLWGNPHKLPTTGLQWGILVWLGVAASGLGYFMWNYGATQVDAGTLGIMNNMHVPAGLLVNLAIWQEQPHWPSFIIGAAVICASLWVHKRWIIGRGK"]}}, {"location": "[160590:161244](-)", "type": "CDS", "id": "<unknown id>", "qualifiers": {"locus_tag": ["ctg1_135"], "transl_table": ["11"], "translation": ["MTNNDVLRSIRYMLKLNDEAMVNIAALADSEVPLAMMQAYLKKEEEAGFQPCPDVLMGYFLNGLIFHRRGKSEELPAPSIERKMNNNIILKKLRIAFDLKTTDIPQVLAKADFAVGQSEIGAIFRKPDHKNYRECGDQLLRNFLKGLSLTVRPPIVPKAPAEKKPAAEHKPAGQAKSATAGKPAGGKSWSGNKPASASRPAAGGKPAAGKKSWPGKS"]}}, {"location": "[161314:162241](-)", "type": "CDS", "id": "<unknown id>", "qualifiers": {"locus_tag": ["ctg1_136"], "transl_table": ["11"], "translation": ["MIELKHLRTLQALRNTGSLAAAAAQLHQTQSALSHQFSDLEQRLGFRLFVRKSQPLRFTPQGTILLQLAEQVLPQIQQALQACHEPHQATLRIAIECHSCIQWLTPALDNFRLSWPQVMMDFKSGVTFDPQPALQQGELDVVLTSDILPRSGLHYSPMFDFEVRLVLATDHPLAQAAIITPEDLASEVLMIYPVQRQRLDIWRHFLQPAGVSPALKSVDNTLLLIQMVSARMGIAALPHWVVESFERQGLVVTKTLGEGLWSRLYAAVRDGEQRQPVVDAFIRSTRQHACEHLPLVRDASKPGVLQPG"]}}, {"location": "[162431:164699](+)", "type": "CDS", "id": "<unknown id>", "qualifiers": {"locus_tag": ["ctg1_137"], "transl_table": ["11"], "translation": ["MTILNHTLGFPRIGLRRELKKAQESYWAGNSTQEALLATGRELRARHWQQQQAAGVDLLPVGDFAWYDHVLTTSLMLGNVPARHQNKAGKVDLDTLFRIARGRAPIGEPAAAAEMTKWFNTNYHYMVPEFTRGQQFSLSWHQLLDEVDEALALGHKIKPVLLGPVTYLWLGKVKGESFDRLSLLQDILPVYQQVLDALAQRGVEWVQIDEPALVLELPQAWLEAFKSAYAALNGRCKLLLTTYFDSVSHNLDTVRQLPVQGLHVDLVHGRDDIVALNQQLPADWLLSLGVINGRNVWRADLTQWFERLQPLQTQRKQLWIGSSCSLLHSPIDLSVETRLDEEVKSWFAFALQKCAELALLSNALNNNDGTALETWSAPVRARRHSGRVHNAAVGERLTGITAKESQRHSDYQTRAAAQRQRFNLPAWPTTTIGSFPQTHDIRSLRLDFKKGTIDGNHYRTGIAEHIKQAVNEQEQLGLDVLVHGEAERNDMVEYFGEYLEGFVFTQNGWVQSYGSRCVKPPVIIGDVSRPQPITVEWAKYAQSLTDKPVKGMLTGPVTILCWSFPREDVTRETIARQIALALRDEVADLEKAGIGIIQIDEPALREGLPLRQSEWAAYLEWAVEAFRLNAAVAQDDTQIHTHMCYCEFNDIMASIAALDADVITIETSRSDMELLESFEEFAYPNEIGPGVYDIHSPNVPSVEWIEALLLKAARRIPVERLWVNPDCGLKTRGWTETRQALANMVTAAQNLRARI"]}}, {"location": "[164744:165575](-)", "type": "CDS", "id": "<unknown id>", "qualifiers": {"locus_tag": ["ctg1_138"], "transl_table": ["11"], "translation": ["MKTEENMAQKARGFAPAVGPTATTTIITGDHAIHSGETSVATQGENMPAFFARPENKTEGLPVVLVVQEIFGVHEHIRDICRRLAAEGYLAVAPELYFREGDPSEYSDIPTLFKELVNKVPDAQVLADLDHVANWAAKHGGDMRTMAITGFCWGGRITWLYAAHNPQLKAAVAWYGKVVGEKTIKQPTQPVDVATELSAPVLGLYGGKDESIPQESIELMRKAVRAANANAEIVVYPEAGHAFNADYRESYHEASAKDGWQRMLAWFTQYGVAPAK"]}}, {"location": "[165855:166620](+)", "type": "CDS", "id": "<unknown id>", "qualifiers": {"locus_tag": ["ctg1_139"], "transl_table": ["11"], "translation": ["MAQSDVFHLGITRADLQGATLAIVPGDPERVKKIAALMDNPVHLASHREFTSWRAELNGKPVVVCSTGIGGPSTSIAVEELAQLGVRTFLRVGTTGAIQPDINVGDVLVTTGAVRLDGASLHFAPMAFPAVADFACTTALVAAAKAAGAKTHIGVTASSDTFYPGQERYDTFSGRVVSQFQGSMKEWQQMGVLNYEMESATLLTMCASQGLRAGMVAGVIVNRTQKEIPDAAAMKQTESDAVKIVVEAARLLLD"]}}, {"location": "[166728:167997](+)", "type": "CDS", "id": "<unknown id>", "qualifiers": {"locus_tag": ["ctg1_140"], "transl_table": ["11"], "translation": ["MRKTIPSPRRPQVVITPAMQDRFEQQAAQFRQAMDQLDFAQARLCCEQVLKVIPQQMQVLSDYALVLMRLGEHQKAWKIYQRIYQSPHRHRASDTWLDGLAELSGLMNKPLEVKRYGHESLSKADAIYKQNVRYPFPARGPEPLDLDNPQKNIIAFSLYGHHPRYCETLIKNVEVARELYPAWTCRIYLDDSVPQHVWHRLQQSNVQLVDMSHEKTIMPTLWRFLVMDDSSVERFIVRDADSLLSEREVVAVEAWVASPFWFHHMRDYCSHTELLLAGMWGGCHGVFHNIEQQIRDFMTQYSGSVRFTDQVFLKTALWATVRESLLSHDDIFDFHDAHAFPPHPPVRWQGAEFHVGSNAGYTRVGGPASVTDNQPQWVKLCSDAGEFAYPAPVKNGEWSLAVPFFLVTDYQNGKLRFVLTDA"]}}, {"location": "[168079:169585](+)", "type": "CDS", "id": "<unknown id>", "qualifiers": {"locus_tag": ["ctg1_141"], "transl_table": ["11"], "translation": ["MEQGYLLAGCLGLAGILFGWLVAHLRTGQQQAAALTQQRLLEQSLAQSHQAQQKLEQQLTEQRQLQQQDAQTLRQLHGALSASQEKLQHFDYWKAECEQLSRELRNQLEINSAQEAELREVTIRLEESRLTAEEKQRLLINSEQRLSAQFENLANRIFENSGRRVDEQNRQSLNTLITPLREQLDGFRRQVQESFGQEARERHTLSHEIRSLQQLNAQMAQEAINLTKALKGDNKTQGNWGEVVLSRVLEASGLREGHEYETQVNIQLDQQKRMQPDVVVHLPQGKDVVIDAKMTLVAYERYFNADDEATRELALTEHIAAVRGHLRLLSRKDYQQLPGLRSLDYVLMFIPIEPAFLLAIDRQPELISEALQQNVMLVSPTTLLVALRTISNLWRYEHQSRNAQRIADRAARLYDKMRLFVDDMSSIGQNLDKAHDSYRQAMKKLAEGRGNLIAQTESFRHLGVEIKRPLNPQLVAQSLADDEDDLAPLSEVSETLQRINE"]}}, {"location": "[169658:170414](+)", "type": "CDS", "id": "<unknown id>", "qualifiers": {"locus_tag": ["ctg1_142"], "transl_table": ["11"], "translation": ["MADESQETTHFGFQTVAKEEKAAKVADVFHSVAAKYDLMNDLMSFGIHRIWKRFTIDCSGVRRGQRVLDLAGGTGDLTAKFSRLVGETGQVVLADINSSMLKMGREKLRNTGVVGNVSYVQANAEALPFPDNYFDCITISFGLRNVTEKEKALASMFRVLKPGGRLLVLEFSKPLLEPLNKAYDTYSFHILPRIGELVAKDAESYRYLAESIRMHPDQETLKAMMNDAGFENTSYYNLTGGIVALHRGFKF"]}}, {"location": "[170427:171033](+)", "type": "CDS", "id": "<unknown id>", "qualifiers": {"locus_tag": ["ctg1_143"], "transl_table": ["11"], "translation": ["MILTPLLTAGLETALNHILYRDRSMKAARQRLSGKVLSLSLQEFSQPMTLVFSEQQLDVLGEWQGSSDCTVKTSLRTLPELRDRQQLTRLLRSGALDVEGDLQVVQNFSALLDMAELDPAEYLAPWVGDIVAQGMSQSARRAFAFFRTDLQRKQVYLAETLTEEWRVTPGALELAWFAEEVDAMTRSLDALSARIAQLEAK"]}}, {"location": "[171029:172667](+)", "type": "CDS", "id": "<unknown id>", "qualifiers": {"locus_tag": ["ctg1_144"], "transl_table": ["11"], "translation": ["MTLGEIRRAWFIVKTFLTYGLDEFIPQTRITLPIRLWRRTLFWVPNQHKEAAAGARLRLAMEHLGPVWIKLGQMMSTRRDLFPPHIADQLAMLQDRVAPFDGVKAKAQMEKSLGGPIETWFDDFDITPLASASIAQVHTATMKENGRKVVIKVIRPDILPVIKADMRLIYRLASWLPRLLPDGRRLRPAEVVRDYEKTLLDELNLLRESANAIQLRRNFENNTLLYVPEVFSDYCSETMMVMERIYGIPISDVVALEQHGVNMKLLAERGVQVFFTQVFRDSFFHADMHPGNIFVSYDHPEDPQYIAIDCGIVGSLNKEDKRYLAENFIAFFNRDYRKVAELHVDSGWVPADTNVEDFEFAIRTVCEPIFEKPLAEISFGHVLLNLFNTARRFNMEVQPQLVLLQKTLLYIEGVGRQLYPQLDLWKTAKPFLEDWIKDQVGIPAIIRAVKEKAPYWAEKLPELPELVYDSLRQHKRLQQSVDRLATDMQAQRTRHHQSRFLFGIGATLLLSGTAIVLKRPELDFLPAIMIAAGIVTWLVGWRKTN"]}}, {"location": "[172769:173021](+)", "type": "CDS", "id": "<unknown id>", "qualifiers": {"locus_tag": ["ctg1_145"], "transl_table": ["11"], "translation": ["MGGISVWNLLIIAVIVVLLFGTNKLRNLGSDLGSSIKGFKKAMSDDDKKETDHQDADFTAKTLADKQHTEATKDEAKKDKEQV"]}}, {"location": "[173024:173546](+)", "type": "CDS", "id": "<unknown id>", "qualifiers": {"locus_tag": ["ctg1_146"], "transl_table": ["11"], "translation": ["VFDIGFSELALVFIIGLIVLGPQRLPVAVKTVVGWIRAMRSLAANVQNELAQELKLQELQDSLKKVEQASRDSLSPELKESMDELRKSAESMKRSYTGDNEKADDEAYTIHNPLKKNEEMSHATPAEADMQASAPAQAPAETDAEVEPKAAATETKPADSATSHEAINTPHGR"]}}, {"location": "[173535:174288](+)", "type": "CDS", "id": "<unknown id>", "qualifiers": {"locus_tag": ["ctg1_147"], "transl_table": ["11"], "translation": ["MAVEDTQPLISHLIELRKRLLYCIGAILAVFLVLIWFANDIYHIVASPLIAQMPVGASMIATDVASPFFTPIKLTIIVSIFLSVPVILYQVWAFIAPALYRHERKLVMPLLFSSSVLFYVGVAFAYFVVFPLAFGFFAKTAPEGVQIATDISNYLDFVMSLFMAFGVAFEVPIAIVLLCWTGVTSPEDLKKKRPYMLVGAFVIGMLLTPPDVFSQTLLAIPMYCLFEVGVFFSRFYVGKRRQDMADEQES"]}}, {"location": "[174378:175161](+)", "type": "CDS", "id": "<unknown id>", "qualifiers": {"locus_tag": ["ctg1_148"], "transl_table": ["11"], "translation": ["MFDIGVNLTSTQFAKDREQVVARARAAGVTGMLLTGTNALESQQAQSLARRHPGYCWSTAGIHPHHASEWSGETAATLRRLAESDEVVAIGECGLDFNRNFSAHEQQEYAFTAQLTLAAELEMPVFLHCRDAHTRFEALLTPWADKLTGAVVHCFTGNQQELEACLAMGLMIGITGWVCDERRGLALRELLPLIPADRLLLETDAPYLLPRDMRPRPTSRRNEPCYLPHIVQQVAHWRDEELDVLAAQLESNSRRLFRLP"]}}, {"location": "[175188:175677](-)", "type": "CDS", "id": "<unknown id>", "qualifiers": {"locus_tag": ["ctg1_149"], "transl_table": ["11"], "translation": ["MESWYLLYCKRGQLLRAREHLERQAVHCLSPMIAMEKVVRGKRTTVSEPLFPNYLFIEFDPEDIHTTTISSTRGVSHFVRFGNQPATVPHTVIAALQTDTPVSMVDPETPQAGDEVLITEGTFEGLKAIFTEPDGEARSMLLLNMLNKQIIRSVENKQFQKL"]}}, {"location": "[175879:177364](+)", "type": "CDS", "id": "<unknown id>", "qualifiers": {"locus_tag": ["ctg1_150"], "transl_table": ["11"], "translation": ["MKYQDLRDFMALLEQRGELKRITQSIDPILEMTEIADRTLRAGGPALLFENPKGYDMPVLCNLFGTPKRVAMGMGQEEVSALREVGKLLAFLKEPEPPKGFRDLFDKMPQFKQVLHMPTKRLRNAPCQQKVMQGDEVDLSKIPVMKCWPEDAAPLITWGLTVTRGPHKERQNLGIYRQQVIGKNRLIMRWLSHRGGALDFQEWCKAHPGERFPVAVALGADPATILGAVTPVPDTLSEYAFAGLLRGNKTEVVKCISNDLDVPASAEIVLEGYIEPGDMAPEGPYGDHTGYYNEIDDFPVFTVTHVTQRHDAIYHSTYTGRPPDEPAVLGVALNEVLVPILIKQFPEIVDFYLPPEGCSYRLAVVTMKKQYAGHAKRVMMGVWSFLRQFMYTKFVIVCDDDVNARDWNDVIWAITTRMDPARDTVLIENTPIDYLDFASPVSGLGSKMGLDATNKWPGETQREWGRPIEKDPAVTARIDAIWDELGIFTQPPQR"]}}, {"location": "[177405:178107](+)", "type": "CDS", "id": "<unknown id>", "qualifiers": {"locus_tag": ["ctg1_151"], "transl_table": ["11"], "translation": ["MTTLSCKVTSVEAITDTVFRVRLIPEADFSFRAGQYLMVVMDERDKRPFSLASTPMEKDIIELHIGASDHNLYAMAVMDRIQQERQITVDLPHGDAWLREEGHRPLILIAGGTGFSYARSILLTALAQQPDRDIAIYWGGRELKHLYDLDELNALAVKHPQLQVIPVVEQPEAGWQGRSGTVLTAVMQDFGTLSEHDIYIAGRFEMAKIARERFCAERGALEAHMFGDAFAFI"]}}, {"location": "[178156:179320](-)", "type": "CDS", "id": "<unknown id>", "qualifiers": {"locus_tag": ["ctg1_152"], "transl_table": ["11"], "translation": ["MEHVVIVDAVRTPMGRSKGGAFRQVRAEDLSAHLMRALLSRNPALEAAQLDDIYWGCVQQTLEQGFNIARNAALLAEIPHRVPATTVNRLCGSSMQALHDGARAIMVGDAHSCLIGGVEHMGHVPMSHGVDFHPGLSKTVAKAAGMMGLTAEMLAQVHHISREMQDAFAVRSHQRAWQATQSGQFAHEIVPTYGHDADGALQRFDYDEVIRPDTHIEALAALKPAFDPRNGTVTAASSSALSDGAAAMLIMSESRAAALGLKPRARIRAMAVTGCDPSLMGFGPVPATELALKRAGLSVQDIDLFEFNEAFAAQTLPCLKALHLLDKLDEKVNLNGGAIALGHPLGCSGARISTTLLNLMEQRNAEFGLATMCIGLGQGIATVFERV"]}}, {"location": "[179329:181513](-)", "type": "CDS", "id": "<unknown id>", "qualifiers": {"locus_tag": ["ctg1_153"], "transl_table": ["11"], "translation": ["MLYQSDTLSLDWLTDGIAELVFNAPGSVNKLDTATVANLGEALTLLENEPALRGLLVSSRKPAFIVGADITEFLTLFSAPANQLTDWLNDANAIFNRLEDLPVPTLTAVNGYALGGGCECVLATDFRVATPDTRIGLPETKLGIMPGFGGSVRLPRLIGADNALEIIAAGKEVDAANALSLGLVDAIVAPEKLAAAALRMLQAAIEEQSWRARRAPKLQPLKLSAVEAKMSFTTAKALVMQTAGKHYPAPLTAVKTIEAAAHLGRDGALKLETAAFVPLAQSNEARALVGIFLNDQWVKSKAKKLAQSARSPQQAAVLGAGIMGGGIAYQSAAKGVPVRMKDIRENALTLGMQEAGKLLNKQLERGKITGAQLTRIIASIQPTLSFADFDRVDIVVEAVVENPTVKRAVLQETEGQVLSDTIIASNTSTIPIGDLAQALKRPENFCGMHFFNPVHRMPLVEIIRGEKTADSTLAQVIGWALKMGKTPVVVNDCPGFFVNRVLFPYFAAFNLLLRDGADFRQIDKVMEKTFGWPMGPSWLLDVVGIDTAHHAQQVMADGFPTRMKTPEQNAIDLLFAAQRYGQKNGSGFWRWETDKKGKAVRQPDAEIAALLQPICQPARSFSDEEIIARMMIPMLNEVVRCLEENIIASPAEADMALVYGLGFPPFHGGALRYLDTLGNARFIEMAQHYAALGPLYTPPALLLQKAEQHESWYPATPARAHQPLKSV"]}}, {"location": "[181698:183030](+)", "type": "CDS", "id": "<unknown id>", "qualifiers": {"locus_tag": ["ctg1_154"], "transl_table": ["11"], "translation": ["MDALNTLYKDHLATLQQRAQQALAHSQHDALLIHSGELLTVHLDDHHYPFKVNPQFKAWVPVTQVANCWLWVDGVNKPKLWFYSPVDYWHNVEPLPHSFWTDEIEIVALRNSADIGSLLPAHRENVAYIGPVPARATQLGIRADAINPAVVMNYLDYHRAYKTDYELACMREAQKLAVAGHLAAKEAFLSGMSEFDINLAYLSATGHRDTDVPYGNIIALNEHAAVLHYTKLDARAPEEMRSFLIDAGAEYNGYAADLTRSYAAQKNSLYGQLVQEMNHQELALIDTLKAGVRYTEYHQQMHERIARMLLKFELIKGISAEAMVAENLTGPFMPHGLGHPLGLQVHDVGGFMQDEQGTSLAAPAQYPFLRCTRMLEPRMVLTIEPGFYVIDSLLEPLRNGAFSQHIDWSAIDALRPYGGIRIEDNVVIHANRLENMTRDLHLP"]}}, {"location": "[183029:183659](+)", "type": "CDS", "id": "<unknown id>", "qualifiers": {"locus_tag": ["ctg1_155"], "transl_table": ["11"], "translation": ["MDAYEIPADPVSVSEETIKKSRFITLLAHTDGVENARAFVQRVKAEHPAARHHCWAWVAGAPQDSQQLGFSDDGEPSGTAGKPMLAQLMGSQLGEITAVVVRYYGGIMLGTGGLVKAYGGGVQQGLKLLVRQTKTPMATFQLRCEYAQLAEVERIIKRFAGNVLHSEFQAEITLWLALPYAQVAGCRQNLSDFSRGALVLTASEHSLSG"]}}, {"location": "[183671:185123](+)", "type": "CDS", "id": "<unknown id>", "qualifiers": {"locus_tag": ["ctg1_156"], "transl_table": ["11"], "translation": ["MHFRAITRIVGLLVILFSGTMIVPGLVALLYRDGAGRAFSQTFIMALIIGALLWWPNRKQKKELKPREGFLIVVLFWTVLGSVGAMPFIFSEHPNLSVTDAFFESFSGLTTTGATTLVGLDSLPKAILFYRQMLQWFGGMGIIVLAVAILPILGVGGMQLYRAEMPGPLKDNKMRPRIAETAKTLWLIYVLLTIACALALWLAGMPLFDAIGHSFSTIAIGGFSTHDASIGYFNSPTINTIIAIFLLISGCNYGLHFSLLSGRNLRVYWRDPEFRTFIGVQLTLVLICTIVLWFHNVYPTTLQTLNQAFFQVVSMATTAGFTTDSIARWPLFLPVLLLCSAFIGGCAGSTGGGLKVIRILLLCKQGSRELKRLVHPNAVYSIKLGNRALPERILEAVWGFFSAYALVFLVSMLAIIATGVDDFSAFAAVAATLNNLGPGLGVVADNFTSMNDVAKWILISTMLFGRLEVFTLLVLFTPTFWRE"]}}, {"location": "[185139:185676](+)", "type": "CDS", "id": "<unknown id>", "qualifiers": {"locus_tag": ["ctg1_157"], "transl_table": ["11"], "translation": ["MKALILFSSRDGQTREIASYAGKCISEQQECDVMDILHVGMVDWAQYDRVLIGASIRYGRFHSAVANFVKQNLEALQQRPSGFFCVNLTARKPEKRTPQTNAYMRKFLLTSPWQPDCCAVFAGALRYPRYGWLDRVMIQLIMKMTGGETDKTKEVEYTDWQQVASFAREFACFPVKSK"]}}, {"location": "[187268:187523](+)", "type": "CDS", "id": "<unknown id>", "qualifiers": {"locus_tag": ["ctg1_158"], "transl_table": ["11"], "translation": ["MTSSHHGPYEQGYTRATMAHTKRSDLARASGPHKVRRSPDRSLQLDSVKSESLVIVDQNATVNTFPGLVHTARHTMGVGCKRSR"]}}, {"location": "[191642:192152](-)", "type": "CDS", "id": "<unknown id>", "qualifiers": {"locus_tag": ["ctg1_159"], "transl_table": ["11"], "translation": ["MIKKIVTRFLLAFAAVSAVQAATSVKTSIDVQAEISTSVRIYVDGRDVTNGAISLVLENQGGYMTARTPAFHFIGNANSVGLRFNALNDSDLISENNDRMKINTTWITPDGAESATSFPVYNQQVYPNFSDVPDPQRGVRVNFVSAQRSETYPLGHYSGTFEVLVTPSV"]}}, {"location": "[192158:193046](-)", "type": "CDS", "id": "<unknown id>", "qualifiers": {"locus_tag": ["ctg1_160"], "transl_table": ["11"], "translation": ["MMKLLLCSALLLPLYVSAETALVIYVQPGGGFKMLTEGGNTGGAGIVQFQQAAEKPLAIQLLPDGTAQCENGMLSVASFSLSFRHAISSEKLLCGASWHLESVSRQRWINLQPEISFKGERRALMQLASATRLQIGHLRAQTAGNSASTSPIYLDLSAIDSDASVLSARFDKPALGFGEVGDTRDALASARLRITKTALATSNALPYRLGFESTQQSNNQWQLRTPSGEESMPYHIIIAGKSIVPSDRIYGQLPAGEVTSEEIEIQFRLEGKQTRGMAAGTRLTDRLTAVITPEG"]}}, {"location": "[193050:193752](-)", "type": "CDS", "id": "<unknown id>", "qualifiers": {"locus_tag": ["ctg1_161"], "transl_table": ["11"], "translation": ["VKLNKWYTLPFCVVLAVASVQAIEVFPVVKEIRQDTPRENFISVRSALRAQDNATPTDSERYEFVTLELFRVTNPGDNNENRIKELGAADPTLLFSPSKLIVPYGEERKVRILPLKSVSHETVYRLRIRPSYPEQELDKGKVRFAVGYDVLLRYLPEGKHDKGISLNCKGNAWTITATGNVRSELRNLVIDGRQDRKSFNIYPMHPRTLSVSKRLAFEMDGKLHVYEQCQHRE"]}}, {"location": "[193738:196276](-)", "type": "CDS", "id": "<unknown id>", "qualifiers": {"locus_tag": ["ctg1_162"], "transl_table": ["11"], "translation": ["MNFTYIKNTLITIISFFCAASLIASTAVPVPKGFEDIFNARQQGIFEVLYGDLSLGTFSVDFDRQDVLLLSPIAVAEQIFTADATSLTLSQAALLSALSAPLKRLSADAAGDSDIGVMLDESNATLRVILPANLFRSDRPDKEKSFIPYQSNPGFVHAHNLNYLADSYGDNLSLSASETLNFTGNTYLRSAWSYARDTDFSLEELALYLEHKNQRFKMGRQRLSDNLITGTPSASYSFFNPVSFDGIALGYMGDNYLSAGTGAASPVTIYLPQAGTVEVYRQGRMIDIQQFPAGLQHLDTASWPAGGYDVLLVSRLINGAREEKSQPFFKRNGTFHSGEVEYILQFGRYDPRQGALLARTKAGISSRYNISNHLVSNVSLAWTSPTAFSVGGGLLTDDNRLFASSSLDIPINSWFAERLYADGIYGDQGSRGYQLGAMKNLYRLGLNFSYRDYLYKGDEEGYRRFGVVPAWDFESWQFGATTFIPGNIGLSLSYGLNTFYQQYGRENKSAFKSWDINLNRDFSLADSLNLRVDVGYHHGINEYVGQYNYNNTTEDRIYAQLTLGMRERSFDHYQALHVRTRLSDDHKNNYGADYALNLDNPAFDRASRYVVNASVNRSADDSNNIGAGASIDNRFGSTSVGVSQSFGTSDYRQHYLSQRGGFAVGGGEIAFGKMENAAALIVDASTLPKDQFFEVRNRSNEPVIIKGGQKTTLSMTPYQKIAPKAEQLFTVKNNAFYTLKTTSPSTWAMPGQVYHVRLAATQNLTVTGRLYLAGRPLANARVVGANAMTDEEGLFVGDYQLESHQQLNALSVQKDGQAYLCPLIEQEIKMTQGVMQIREVNCEIE"]}}, {"location": "[196532:196700](+)", "type": "CDS", "id": "<unknown id>", "qualifiers": {"locus_tag": ["ctg1_163"], "transl_table": ["11"], "translation": ["MSFCKNDISLIDIPNDMKETRFPFKFLRNTINRQSKIKVIAFNGFVLIIKRNSGY"]}}, {"location": "[196853:197390](-)", "type": "CDS", "id": "<unknown id>", "qualifiers": {"locus_tag": ["ctg1_164"], "transl_table": ["11"], "translation": ["MRFKLAAIAALLLPLAVTAATPGKYDTKFNVTANVPDSAMITDPGGRPVTDMLVELTPAASGKMEAQTTALRLWNNDVSKLEMSLTLDDGNAATGGAFNLTSTQGDVLNDLTYKITTISANGNQEFANSGDTKDYTLLPNGSHGELPVVFRFVSDRNYDQLGQGSYSGTVYANVVAKP"]}}, {"location": "[197610:198867](-)", "type": "CDS", "id": "<unknown id>", "qualifiers": {"locus_tag": ["ctg1_165"], "transl_table": ["11"], "translation": ["MNMLNKPLRSLRDFRNDRRGAFAIGFVILSGFLFSISILGLEGSRYIAERARLSDAMEQAALALTAENNGEGAERNYTLSKAYFAAYMPREKAVLQPNVVVKYGVSPGNLSYVEYRVSGQTQQTSWFSSTFFPTFSQDMLVGGNGAARKFRSSIDVMFVVDFSGSMNEPFGTSGTSGTKLSELKRIVLQLVRDLYQYDAGNKAGLVPFGWGAKEGSRCDFPFVPYYPMPGDILALNPTLQFQKNINVAATVAAIPNNVNSINIPLSAVSEGNCLKMSYSWKVPLTSDYARINQIQSMTAWGGTLVSSGVLRGASALSVGTAPRKVLIIVSDGTDDPEQITLTQELMNAGMCNRIRQAISTSQSVGKIAFVGINYRPTANWQGCVGNKNFYLPSTVKQLEESLHRAVFEEVGHNILKDQ"]}}, {"location": "[198974:199481](-)", "type": "CDS", "id": "<unknown id>", "qualifiers": {"locus_tag": ["ctg1_166"], "transl_table": ["11"], "translation": ["MMFLIVFLVFFADLMVRQAMAGKLDRTAYSVAGVLRERIQLFAGREELQQNDVTKIKALARRMLLDMQTSADLSRLSLYVEEVHFVDPAGQNDNRKTVRLYRKWPAGEACMPKVPLDQLIDLSPRGSYGRWVPLYQVTVCLQTQSMYTRLTSEEEHPVMSSFAIVMAR"]}}, {"location": "[199518:200010](-)", "type": "CDS", "id": "<unknown id>", "qualifiers": {"locus_tag": ["ctg1_167"], "transl_table": ["11"], "translation": ["MRSVYSFIKDRTATASIEFALTIIFFVFTVFFIAEVGRLAYVSSVIDLAVSEAAKDAKNVPSSTSGDYRTRFEDRMLRQTGALWRFLTNSDAVDISMGYASSIDEMNNSGGSSGNYRNQPIARYQVKYRYEPMFFLFPGFWADSLLNREVIFVQEYERSKFMH"]}}, {"location": "[200009:200747](-)", "type": "CDS", "id": "<unknown id>", "qualifiers": {"locus_tag": ["ctg1_168"], "transl_table": ["11"], "translation": ["MHCFKKISLLFCALLLAGCARPETFDSQEAKSQEEILLKVNNYNGLITLYRSWLREKDDPAIRMKLARNYYLSGDYKSSLQTLQPLLNNPDIPRYLLQAQNLIALGEYPRAVRATEKIMQREPQHAEAWNLRGVALALNGQLTEAQKSLQRARSLFIADDIALNNLAMLAMIDGRYQDAVNLLLPQYLRGRKHDRLMRNLVLALVKVGDRRYAREIIRDENLSPQPEALINALAQISPPSGRGFG"]}}, {"location": "[200733:201576](-)", "type": "CDS", "id": "<unknown id>", "qualifiers": {"locus_tag": ["ctg1_169"], "transl_table": ["11"], "translation": ["MTMFFYLLMLLSGFVIAFMACRHHYRLRQQQRIIAGVEKDRQHVRQSTIDVDNILIDNSSWLSLLKQLDTQLSVKMGTLVCVMAIISLTEQIGLFTLSAQDLVMVMLLLLVLIIVIPGLLQKPAITQRYKLMMDALPYFVDLLAVCIQAGMTVENAIKFITRNGEEIDANLSSLMRLLTKRADVSGMEEALGELYRMVDKTEMRMFCATLQQSVHYGTSLYDNLIELSRDMRELQLLSAEEKVGKLSARMSIPLILFIMFPITILIAAPGVLRIMKNALF"]}}, {"location": "[201572:202445](-)", "type": "CDS", "id": "<unknown id>", "qualifiers": {"locus_tag": ["ctg1_170"], "transl_table": ["11"], "translation": ["MAYFILLAGIVLLLLNYRSWNKLRHAIIPRHTSSTVFPPLRYMQARWLEWQSYALGNRTLKESKGALAAIATLCALLFLNANWLQFRLWLFIPMILPLLFMAQISIGRTLERRYFENAFPEVLSVINASISAGNSIHQALHRCGESIEGPLGNSFRRIDRRLNLGEEPERVLNDACREYRYREFYFFVAVMLISLQHGGQLRMLIGRLNRIVTNSRNMSRRKLAMTSEARASAKIVAAIPLLFFCGMKYLSPENFDFIINDPTGQLILYYVIASECIGMLIIWLLLRRAV"]}}, {"location": "[202448:203729](-)", "type": "CDS", "id": "<unknown id>", "qualifiers": {"locus_tag": ["ctg1_171"], "transl_table": ["11"], "translation": ["MNISLELQETLREGVMENIDVNKIEQLVQDRTLLLAEMNRILEQVILSQNLYLNSQAQHAMAEVMADEITGFGPLRTLLEDDEISDILVNGPGQIYIERAGKLELSSARFINNQQLTDIAKRLVQRVGRRLDESRPLVDARLPDGSRLNVAIQPIALDGTSISIRKFGKNNIELTDLMRFGALNSQMANFLIIATRCRANIIISGGTGSGKTTLLNALSKYIDSSERIITMEDAAELRLMQPHVLRMETRLAGLENTGQITMRALLVNALRMRPDRIIVGECRGEETFEMLQAMNTGHDGSMSTLHANSPRDAISRLENMVMMAGMHIPMESVRRNIVSAINLVIQVSRLNDGSRKIMHISEVMGIEGERVILQDIFTFATHAERTPEGRIQGEFLNHGLLLRSVVMRNAAMFSLSDELKQLFGME"]}}, {"location": "[203725:204823](-)", "type": "CDS", "id": "<unknown id>", "qualifiers": {"locus_tag": ["ctg1_172"], "transl_table": ["11"], "translation": ["MLLFPQKEERSSQAERVFYVISAQPERSQDLASLLRLAGFPHIEIITRHITAITHLDIPAGTYGLLVDIEQDRLPEQIITALLALVPRSVWCGVVGDSDSITLAQRFADHGMRYFNLFAQRDAITEAAVNGLTLSVRRNAISISILGCKGGTGGSYLAWQIANRIAQLRQVPTLMIQGAAASQDLDLLAGKKLAQEVTSVGKHLQVMFARQTQLPDLTSESFFNFNFVIFEQAIHTLTKEVQRHTAEHSACLVLVLDRSMTSVRVVRQVMELVETINRARQKSRRLLLCLNDVRPYTADMLSQEDIVSLLGRHIDMLIPYQRKQAIAAAHTIPQIDMLVRQILGESPATSSSLLKRLLPMTRIRK"]}}, {"location": "[204835:205312](-)", "type": "CDS", "id": "<unknown id>", "qualifiers": {"locus_tag": ["ctg1_173"], "transl_table": ["11"], "translation": ["MRCAYVCLLFPLWITATSPHAASDLPHISEQFVSVFESSETAREAALNNVLDITGDNFNGQIRLLWSDPAFTQEAEILRQRLIARGLSPERIRLQLERGIFRSQPLAGIEIQIERIQLRLPECTYATQNWRFDASDDPGCALNNALSSSLVNPEKYFF"]}}, {"location": "[205308:206583](-)", "type": "CDS", "id": "<unknown id>", "qualifiers": {"locus_tag": ["ctg1_174"], "transl_table": ["11"], "translation": ["MEPGDSHMFQTAERIATVFITSPRVADYEVIGEKSLLVYAQENGRTDLNVLDQASEQLLRVTLVVDPMLGAVQKRIGEVAPDSRVTIQKLGKTYVLSGTAATEDERDKIYQIVGEGVGAQRIVNKKQVADVAADAGGGGNDSSSWLDEVVYQDVINKLKLPVTNQINVKLSVVEVTKSFTDNVGIDWGTIGSANGSLTPGTFRFVKFSADTLSSMVQAIRNDTVARVLAEPNLSVISGETAEFLVGGEVPIVFSSVSGTSVQYKEFGIKLNVGARVSDSQRIRVTLGHEVSSVDGAYNIDAAQSFPAFQTRRAKTTVELADGESFLLGGLLSQNEREALSRLPFIGDIPLLGALFRHAQTERSHSELIVVATVNLVKPVTARQITLPDFQRTSTLARFLNVDGISDRRNRQLAEQFVEQGGFIK"]}}, {"location": "[206696:207521](-)", "type": "CDS", "id": "<unknown id>", "qualifiers": {"locus_tag": ["ctg1_175"], "transl_table": ["11"], "translation": ["MNHRMLFFTSLIVIAVGITGIFLQKKGSSLPSAEKLNTSSDKRSIFIAEATRDLNHYEILNASGYRLREIEIDKDAQDIRELPLNNSGRLNGSLVRNNIAKGSAIIPEMIESPESKTFIQNSLKQSEFPYAVHLSTDDSYLLSTLNIGEKVSLFLRIEEDNTAKTINFKLGNEDSSTTKENKRYVISKLMDSVDVINIKQYKRSENPSLNDNAPIGEVLLRLSLPQLTKLKVVEKSGELLIFPSQGNDENLNKKITLSEVLPQFHAVRELRGNK"]}}, {"location": "[207533:207971](-)", "type": "CDS", "id": "<unknown id>", "qualifiers": {"locus_tag": ["ctg1_176"], "transl_table": ["11"], "translation": ["MDWWIKLDFFFVSLLLLYIAWKDITTRIISHFSLLMLISLFIPLFIMQEKMPNIAAAFIVFILCFILFMFHTMGGGDVKLLTILSLAFFNSFLLTFLITTLLFGGVIAIVGLIAFRRSTLDHGVPYAVAMSLAFILIYPTTIAVQ"]}}, {"location": "[208071:208302](-)", "type": "CDS", "id": "<unknown id>", "qualifiers": {"locus_tag": ["ctg1_177"], "transl_table": ["11"], "translation": ["MQDIINRGYIFTLMNLRALTRDKRGVTAIEYALIGVAIATLLSLVLGTQSTGLLGELKNAFDTIGSAIRNISQKAP"]}}, {"location": "[208448:209018](-)", "type": "CDS", "id": "<unknown id>", "qualifiers": {"locus_tag": ["ctg1_178"], "transl_table": ["11"], "translation": ["MANGSEHNELIFFLDNGVRFLPEKRFLISLSGHVVNLSENSYRFLILLLDGENDKQKIINQIWHEQRGVVSDSSYYGQIYALRKAFELVGLSGALIKTIPRRGVKYTGKVTVKPLAVKEEQHPVMAVEHEEVSLPAEHEATSMASIKAVPKKPAKSRFDHFISIMAILAVCWLTTLTVLVVKYIMQIDK"]}}, {"location": "[209705:210746](+)", "type": "CDS", "id": "<unknown id>", "qualifiers": {"locus_tag": ["ctg1_179"], "transl_table": ["11"], "translation": ["MMSLSPTSLVSWNTFHIDVNAASVNVADNSETLAHLWQASQRRQEPVLLLGEGSNVLFLEDFAGQVIINRIKGIEITEKEHAWHLHVGAGENWHQLVEYALKKGIPGLENLAMIPGCVGSAPIQNIGAYGVELRQICEYVDVLHLASGTQERLSAEGCQFGYRDSIFKHHYQQGYAIVAVGFVLSKAWTPVMTYGDLTRLDADNVTPQQIFDSVCQMRSSKLPDPNVTGNAGSFFKNPVVTAEQAAEIQRAYPHAPVYPQPEGTMKLAAGWLIEQCELKGFQIGGAAVHRQQALVLINQHQATAQDIVALAKTVRERVGEKFSVWLEPEVRFIGAGGERNAVEVIS"]}}, {"location": "[210742:211702](+)", "type": "CDS", "id": "<unknown id>", "qualifiers": {"locus_tag": ["ctg1_180"], "transl_table": ["11"], "translation": ["MKDHTIPLKLVAALADGEFHSGEQLGEALGMSRAAINKHMQTLKSWGLDVYTVTGKGYSLPGPIQLLDEAAILARLHQPNLAIIPVIDSTNQYLLDRLSELQSGDACIAEYQQAGRGRRGRQWFSPFGANLYMSMYWRLEQGPAAAMGLSLVIGIIMAEVLQALGAPDVRVKWPNDLYLKDRKLAGILVELTGKTGDAAQIVMGAGINLAMRSADAAQINQGWINLQEAGIAINRNELAATLINSLREALALFEQEGLVPFIGRWAALDNFIDRPVKLIMGDREVYGIARGVDKQGGLLLEQEGEIKSWMGGEISLRPQ"]}}, {"location": "[211739:212690](-)", "type": "CDS", "id": "<unknown id>", "qualifiers": {"locus_tag": ["ctg1_181"], "transl_table": ["11"], "translation": ["MSQINNSLTTPYLLFDRKQWAALRNSVPMTLTEDEIARLKGINEDLSLEEVAEIYLPLSRLLNFYISSNLRRQRALEQFLGTDGQKIPYIISIAGSVAVGKSTTARVLQALLSRWPEHRRVELITTDGFLHPNAVLKERGLMKKKGFPLSYDMHRLVNFVSDLKSGAPQVTAPVYSHLTYDVIPDGDKVVVQPDILILEGLNVLQSGMDYPHDPHHVFVSDFVDFSIYVDAPEAMLEKWYINRFLKFRQGAFTDPDSYFHHYAQLSEEQAIDVATSLWKEINWLNLRENILPTRERASLIMTKSANHAVDLVRLRK"]}}, {"location": "[213910:215095](+)", "type": "CDS", "id": "<unknown id>", "qualifiers": {"locus_tag": ["ctg1_182"], "transl_table": ["11"], "translation": ["MSKEKFERKKPHVNVGTIGHVDHGKTTLTAAITTVLAKTYGGSARAFDQIDNAPEEKARGITINTSHVEYDTPTRHYAHVDCPGHADYVKNMITGAAQMDGAILVVAATDGPMPQTREHILLGRQVGVPYIIVFMNKCDMVDDEELLELVEMEVRDLLSQYDFPGDDTPIVHGSALKALEGDAEWEAKIIELAGHLDNYIPEPERAIDKPFLLPIEDVFSISGRGTVVTGRVERGIVKVGEEVEIVGIKDTVKSTCTGVEMFRKLLDEGRAGENCGILLRGIKREDIQRGQVLAKPGTIKPHTQFESEVYILSKDEGGRHTPFFKGYRPQFYFRTTDVTGTIELPEGVEMVMPGDNIKMVVTLIHPIAMDDGLRFAIREGGRTVGAGVVAKVIA"]}}, {"location": "[215321:215705](+)", "type": "CDS", "id": "<unknown id>", "qualifiers": {"locus_tag": ["ctg1_183"], "transl_table": ["11"], "translation": ["MSANTEAQGSGRGLEAIKWAGVAVLLIVAIVGNYYYREVTLPLRALAVVVLIAAAGGIALLTTKGKATVAFTREARTEMRKVIWPTRQETLHTTLIVAAVTAVMSLILWGLDGILVRLVSFITGLRF"]}}, {"location": "[215706:216252](+)", "type": "CDS", "id": "<unknown id>", "qualifiers": {"locus_tag": ["ctg1_184"], "transl_table": ["11"], "translation": ["MSEAPKKRWYVVQAFSGFEGRVAQSLREHIKLHNMEELFGDVMVPTEEVVEIRGGQRRKSERKFFPGYVLVQMVMNDASWHLVRSVPRVMGFIGGTSDRPAPISDKEVDAIMNRLQQVGDKPRPKTLFEPGEMVRVSDGPFADFNGVVEEVDYEKSRLKVSVSIFGRATPVELDFGQVEKA"]}}, {"location": "[216404:216833](+)", "type": "CDS", "id": "<unknown id>", "qualifiers": {"locus_tag": ["ctg1_185"], "transl_table": ["11"], "translation": ["MAKKVQAYVKLQVAAGMANPSPPVGPALGQQGVNIMEFCKAFNAKTESLEKGLPTPVVITVYSDRSFTFVTKTPPAAVLLKKAAGIKSGSGKPNKEKVGKVSRAQVREIAETKAADMTGADVEAMTRSIEGTARSMGLVVED"]}}, {"location": "[216836:217541](+)", "type": "CDS", "id": "<unknown id>", "qualifiers": {"locus_tag": ["ctg1_186"], "transl_table": ["11"], "translation": ["MAKLTKRMQVIRDKVDVTKQYDINEAVALLKELATAKFVESVDVAVNLGIDARKSDQNVRGATVLPHGTGRSVRVAVFAQGANAEAAKAAGAELVGMEDLADQIKKGEMNFDVVIASPDAMRVVGQLGQVLGPRGLMPNPKVGTVTPNVAEAVKNAKAGQVRYRNDKNGIIHTTIGKVDFDSEKLKENLESLLVALKKAKPSQAKGVFIKKVSLSTTMGAGVAIDQAGLNATAN"]}}, {"location": "[217925:218429](+)", "type": "CDS", "id": "<unknown id>", "qualifiers": {"locus_tag": ["ctg1_187"], "transl_table": ["11"], "translation": ["MALNLQDKQAIVAEVSEVAKGALSAVVADSRGVTVDKMTELRKAGREAGVYMRVVRNTLLRRVVEGTQFECLKDTFVGPTLIAYSMEHPGAAARLFKEFAKANAKFEVKAAAFEGELISADQIDRLATLPTYDEAIARLMATMKEAAAGKLVRTLAAVRDQKEAEAA"]}}, {"location": "[218491:218860](+)", "type": "CDS", "id": "<unknown id>", "qualifiers": {"locus_tag": ["ctg1_188"], "transl_table": ["11"], "translation": ["MSITKEQIIEGVAALSVMEIVELISAMEEKFGVSAAAAVAAGPAAAAEAAEEKTEFDVILKAAGANKVAVIKAVRSATGLGLKEAKDLVEAAPAAIKEGISKDDAAALETALKDAGAEVEIK"]}}, {"location": "[219188:223217](+)", "type": "CDS", "id": "<unknown id>", "qualifiers": {"locus_tag": ["ctg1_189"], "transl_table": ["11"], "translation": ["MVYSYTEKKRIRKDFGKRPQVLDIPYLLSIQLDSFQKFIEQDPEGQYGLEAAFRSVFPIQSYSGNSELQYVSYRLGEPVFDVKECQIRGVTYSAPLRVKLRLVIYEREAPEGTVKDIKEQEVYMGEIPLMTDNGTFVINGTERVIVSQLHRSPGVFFDSDKGKTHSSGKVLYNARIIPYRGSWLDFEFDPKDNLFVRIDRRRKLPATIILRALQFTTEQILDLFFDKVVYEIRDNKLQMELVPERLRGETASFDIEANGSVYVEKGRRITARHIRQLEKDGIQHIEVPVEYIAGKVVGKDYIDENTGELIIAANMELSLDLLAKMSQAGHKRIETLFTNDLDHGPYISETLRVDPTSDRLSALVEIYRMMRPGEPPTREAAENLFENLFFSEDRYDLSAVGRMKFNRSLLRDEIEGSGILSKDDIIQVMRKLIGIRNGIGEVDDIDHLGNRRIRSVGEMAENQFRVGLVRVERAVKERLSLGDLDTLMPQDMINAKPISAAVKEFFGSSQLSQFMDQNNPLSEITHKRRISALGPGGLTRERAGFEVRDVHPTHYGRVCPIETPEGPNIGLINSLSVYAQTNEYGFLETPYRRVREGLVTDEIHYLSAIEEGNYVIAQANTNLTEEGAFVDDLVTCRSKGESSLFSRDQVDYMDVSTQQVVSVGASLIPFLEHDDANRALMGANMQRQAVPTLRADKPLVGTGMERAVAVDSGVTAVAKRGGTIQYVDASRIVIKVNEDEMHAGEAGIDIYNLTKYTRSNQNTCINQMPCVSLGEPIERGDVLADGPSTDLGELALGQNMRVAFMPWNGYNFEDSILVSERVVQEDRFTTIHIQELACVSRDTKLGPEEITADIPNVGEAALSKLDESGIVYIGAEVTGGDILVGKVTPKGETQLTPEEKLLRAIFGEKASDVKDSSLRVPNGVSGTVIDVQVFTRDGVEKDKRALEIEEMQLKQVKKDLTEELQIFEAGLFARINYVLVSGGVEAEKLDKLPRERWLELSLTDEEKQNQLEQLAEQYDELKHEFEKKLEAKRRKITQGDDLAPGVLKIVKVYLAVKRQIQPGDKMAGRHGNKGVISKINPIEDMPYDENGTPVDIVLNPLGVPSRMNIGQILETHLGMAAKGIGEKINAMLKKQEEVSKLRDFIQRAYDLGADVRQKVDLATFTDDEVLRLAENLKKGMPIATPVFDGAKESEIKELLQLADLPTSGQITLFDGRTGEQFERPVTVGYMYMLKLNHLVDDKMHARSTGSYSLVTQQPLGGKAQFGGQRFGEMEVWALEAYGAAYTLQEMLTVKSDDVNGRTKMYKNIVDGNHQMEPGMPESFNVLLKEIRSLGINIELEDE"]}}, {"location": "[223314:227535](+)", "type": "CDS", "id": "<unknown id>", "qualifiers": {"locus_tag": ["ctg1_190"], "transl_table": ["11"], "translation": ["VKDLLKFLKAQTKTEEFDAIKIALASPDMIRSWSFGEVKKPETINYRTFKPERDGLFCARIFGPVKDYECLCGKYKRLKHRGVICEKCGVEVTQTKVRRERMGHIELASPTAHIWFLKSLPSRIGLLLDMPLRDIERVLYFESYVVIEGGMTNLEKRQILTEEQYLDALEEFGDEFDAKMGAEAIQALLKNMDLEQECEQLREELNETNSETKRKKLTKRIKLLEAFVQSGNKPEWMILTVLPVLPPDLRPLVPLDGGRFATSDLNDLYRRVINRNNRLKRLLDLAAPDIIVRNEKRMLQEAVDALLDNGRRGRAITGSNKRPLKSLADMIKGKQGRFRQNLLGKRVDYSGRSVITVGPYLRLHQCGLPKKMALELFKPFIYGKLELRGLATTIKAAKKMVEREEAVVWDILDEVIREHPVLLNRAPTLHRLGIQAFEPVLIEGKAIQLHPLVCAAYNADFDGDQMAVHVPLTLEAQLEARALMMSTNNILSPANGEPIIVPSQDVVLGLYYMTRDCVNAKGEGMVLTGPKEAERVYRAGLASLHARVKVRITEHEKNEQEEWVAKTSIIDTTIGRAILWMIVPKGLPYSIVNQALGKKAISKMLNTCYRILGLKPTVIFADQTMYTGFAYAARSGASVGIDDMVIPAKKVEIISEAEAEVAEIQEQFQSGLVTAGERYNKVIDIWAAANERVAKAMMENLSTELVINRDGVEERQVSFNSIFMMADSGARGSAAQIRQLAGMRGLMAKPDGSIIETPITANFREGLNVLQYFISTHGARKGLADTALKTANSGYLTRRLVDVAQDLVVTEDDCGTHEGILMTPVIEGGDVKEPLRERVLGRVTAEDVLKPGTADILVPRNTLLHEHMCDLLEENSVDSVKVRSVVGCETDFGVCAHCYGRDLARGHIINKGEAIGVIAAQSIGEPGTQLTMRTFHIGGAASRAAAESSIQVKNKGTIKLTNAKSVTNSAGKLVITSRNVELKMIDEFGRTKESYKVPYGAAMAKGDGEQVAAGETVANWDPHTMPVITEVSGFIRFTDMIDGQTITRQTDELTGLSSLVVLDSAERTAGGKDLRPALKIVDANGNDVLIPGSDMPAQYFLPGKAIVQLEDGVKISSGDTLARVPQESGGTKDITGGLPRVADLFEARRPKEPAILAEISGIISFGKETKGKRRLVITPIDGSEPYEEMIPKWRQLNVFEGERVERGDVVSDGPESPHDILRLRGVHAVTRYITNEVQEVYRLQGVKINDKHIEVIVRQMLRKATIVSSGSTEFLDGEQAEFSRIKIANRDLEANGKVGATFARDLLGITKASLATESFISAASFQETTRVLTEAAVAGKRDELRGLKENVIVGRLIPAGTGYAYHQERMRRRLHGEAPAAPQVTADEASASLAELLNAGLGGKDD"]}}, {"location": "[227603:227792](-)", "type": "CDS", "id": "<unknown id>", "qualifiers": {"locus_tag": ["ctg1_191"], "transl_table": ["11"], "translation": ["MEAGENRCGKLMSLCSVVTLGKVIVNGIRSRILRYQTRRILSRLTDSALKDIGVTRDDLRKY"]}}, {"location": "[227958:229410](+)", "type": "CDS", "id": "<unknown id>", "qualifiers": {"locus_tag": ["ctg1_192"], "transl_table": ["11"], "translation": ["VTRYQTLAALLARRIEQGLYRSGERLPSVRVLSAEHGVSISTVQQAYHLLEEKQMITPQPRSGYFVSLHKATPPLPAMTRPAQRPVEITQWDAVLDLLNSRQEEDILQMGSGMPDVTQPTLKPLWKIMARLAQKQDPRLLNYDTLQGLPALREQVARLAIDSGCQLSADDIVITTGCHEALSVSVRAVCQPGDIIAVESPAFHGTLQTLRGFGIRVIEIPTDSATGISLEALELAFEQWPVKAIIVVPNINNPLGFIMPEHRKKALLLLAQRYDAAIIEDDVYGELTWEYPRPRSLKSWDLDGRVLLCSSISKTLAPGLRVGWVAPGRYRDRVIHMKYIATGSTATQTQMAVAEFIRQGHYLPHLRRMRQIYQRNYETLNCWVRHYFPCGICVSRPAGGFLMWIELPEPFDAVRLNRTLSESRLQVAVGSLFSASGKYRNCLRLNFALPMDHRAEQALAVLGAAVEHAMAACAVDALPALSTE"]}}, {"location": "[229606:230236](-)", "type": "CDS", "id": "<unknown id>", "qualifiers": {"locus_tag": ["ctg1_193"], "transl_table": ["11"], "translation": ["MLPFPATAPRLGLYPVVDSVEWIERLLSAGVRTIQLRIKDRSSIDVEPAIVAAIALGKKYAARLFINDYWQLAIEHQAYGVHLGQEDLEVADLQAIQQAGLRLGISTHDDAELDRALALRPSYIALGHIFPTHTKAMPSAPQGISELQRHLARLGEIPTVAIGGISLARAPEVLATGVGSIAVVSAITQAADWRLATAELLALAEPDQH"]}}, {"location": "[230235:232137](-)", "type": "CDS", "id": "<unknown id>", "qualifiers": {"locus_tag": ["ctg1_194"], "transl_table": ["11"], "translation": ["MSVTPSNRREQRTHAQQFIDSLQGTAFPNSRRIWLIGSQPDIRVPLREIQVSPTLISGDSATPRYEANEAIPVYDTAGPYGDPLAEIDVRRGLPRIRDGWIAQRDDSETISQLSSGYTQQRLADEGLDHLRFEHLPQPRRAKAGKCVTQLHYARQGTITPEMEFIALRENMGRERIRGDVLRQQHAGNAFGAELPENITAEFVRQEVAAGRAIIPANINHPESEPMIIGRNFLVKINANIGNSAVTSSIEEEVEKLVWSTRWGADTVMDLSTGRYIHETREWILRNSPVPIGTVPIYQALEKVHGIAENLNWAIFRDTLLEQAEQGVDYFTIHAGVLLRYVPMTAKRLTGIVSRGGSIMAKWCLSHHQESFLYQHFRDICEICAAYDISLSLGDGLRPGSIQDANDEAQFAELRTLGELTRIAWEYDVQVMIEGPGHIPMHMIRRNMTEQLEHCHEAPFYTLGPLTTDIAPGYDHFTSGIGAAMIGWFGCAMLCYVTPKEHLGLPNKEDVKQGLITYKIAAHAADLAKGHPGAQIRDNAMSKARFEFRWEDQFNLALDPHTARAYHDETLPQESNKVAHFCSMCGPKFCSMKITQEVRDYAAKQAAAQPIDVGIMPRGDDIHPPVGAINEEKL"]}}, {"location": "[232427:232934](-)", "type": "CDS", "id": "<unknown id>", "qualifiers": {"locus_tag": ["ctg1_195"], "transl_table": ["11"], "translation": ["MLNQLNLLTERVGGSNELVDFWLNARRQLLVTYYQTVGIKPGKSPLTVLDEKALDNFCQNLVDYLSTGHFSVYERIIDDVEGTSPLNAAAQIYPALQLNTERLMAIYDTHLENAIDDDNYIAFQQALSEVGEILEARFTLEDTLIQLASETNLVHAPVANDEVIARPA"]}}, {"location": "[233022:233796](+)", "type": "CDS", "id": "<unknown id>", "qualifiers": {"locus_tag": ["ctg1_196"], "transl_table": ["11"], "translation": ["MQHEISSVDAGWWIVSHENKLWLPDGELPYGSAEKFALVGAQAMPVGEWQGETVWLIRENRDEHMMSVRQLIDLDVGLFQLAGRGVQLAEFYRSHRWCGYCGHEMNLSTREFAALCPHCRQRYYPQIAPCIIVAIRRGDRILLAHHARHRSNIYTVLAGFVEVGETLEQTVAREVMEESNVKVKNVRYVTSQPWPFPQSLMVAFMADYDSGDLQPDKKELLDADWFRYDQLPLLPPAGTVARRLIEDTVALCRAEAE"]}}, {"location": "[233834:234902](+)", "type": "CDS", "id": "<unknown id>", "qualifiers": {"locus_tag": ["ctg1_197"], "transl_table": ["11"], "translation": ["MSELKNDRYLRALLRQPVDVTPVWMMRQAGRYLPEYKATRAIAGDFMSLCKNAELACEVTLQPLRRYPLDAAILFSDILTIPDAMGLGLYFEAGEGPRFSSPITCRADVDKLPIPDPEQELGYVMNAVRTIRKNLQGEVPLIGFSGSPWTLATYMVEGGSSKAFTKLKKMMYAEPTTLHAMLDKLADSVTLYLNAQIRAGAQSVMIFDTWGGVLTGRDYLEFSLHYMHKIVDGLQRENEGRRVPVTLFTKGGNQWLEAMAATGCDALGLDWTMDIADARRRVGDKVALQGNMDPSMLYAPPARIEQEVETILQGFGNGNGHVFNLGHGIHQDVPPEHAGVFVEAVHKLSRKYHQE"]}}, {"location": "[234904:235573](+)", "type": "CDS", "id": "<unknown id>", "qualifiers": {"locus_tag": ["ctg1_198"], "transl_table": ["11"], "translation": ["VDIQALRAEQIERAAQVVRHDDFEVMPPRLIGGADVGFEEGGDVTRAALVLLEYPSMKLVAHTVARVATTMPYIPGFLSFREYPALLAAWQQLDQHPDLLFVDGHGISHPRRLGVASHFGLMVDIPTIGVAKRRLCGKFADLSEEPGARQPLMDKGEQLAWVWRSKKRCNPLFVSTGHRVSTDTALEWVERCMGGYRLPEPTRWADAVASRRPAFVRWQQQP"]}}, {"location": "[235624:236215](+)", "type": "CDS", "id": "<unknown id>", "qualifiers": {"locus_tag": ["ctg1_199"], "transl_table": ["11"], "translation": ["MLRNPIHLRLEKLESWQHMTFMACLCERMYPNYWAFHQQTGFADAQLYRRLLDLVWESLTVKDAKINFDSQLEKFEEAIPNGDDFDVYGVYPAIDACVALSETVHALLSGDTLDRAIEVSETSITTVAMLEMTQSGQEMSDDELKDNQGVIDEWDAQWEIFRLLAACEERDVELIKGLRSDLREDGFSNIGIKIQQ"]}}, {"location": "[236403:236676](+)", "type": "CDS", "id": "<unknown id>", "qualifiers": {"locus_tag": ["ctg1_200"], "transl_table": ["11"], "translation": ["MNKTQLIDVIADKADLSKAQAKAALESTLAAITESLKDGDAVQLVGFGTFKVNHRAERTGRNPQTGNEIKIAAANVPAFVSGKALKDAVK"]}}, {"location": "[236786:237434](+)", "type": "CDS", "id": "<unknown id>", "qualifiers": {"locus_tag": ["ctg1_201"], "transl_table": ["11"], "translation": ["MKILTLILSVLLVGCSSHSSLPDFTASGYLADRGVVRIWRKNSDRDSVHMMTVFTPFSSGTADVTHYNWVDGKLMSIARQVKGDQPDDVTLRFNAEGKLSFMQRQLAGQRQAVSDETVALYQFDAGRMRDISDALLAGRIMLHQGHWLGDGRVQSCEGTILTPDFDAATRQRISQMWMRDKQATMLAWLEGPDGNELLLQGQADDCQWQPREATF"]}}, {"location": "[237469:238750](-)", "type": "CDS", "id": "<unknown id>", "qualifiers": {"locus_tag": ["ctg1_202"], "transl_table": ["11"], "translation": ["MKILVIGNGGREHALAWKAAQSPLATTVYVAPGNAGTALEPALQNVDISPTDIHGLLRFAQSENIDLTIVGPEAPLVIGVVDAFRTAGLKIFGPTQAAAQLEGSKAFTKDFLARHHIPSAEYQNFTAVEPALAYLREKGAPIVIKADGLAAGKGVIVAMTLEEAEAAVEDMLAGNAFGNAGHRIVIEEFLTGEEASFIVMVDGENVLPMATSQDHKRVGDGDTGPNTGGMGAYSPAPVVTDEIHQRVMDQVIWPTVRGMAAEGNVYTGFLYAGLMIDDEGQPKVIEFNCRFGDPETQPIMLRMQSDLVELCLAGCEGTLDQQDSQWDPRPALGIVLAAGGYPGDYQTGLQIHGLPLEQPDDRKVFHAGTKMQGDVVVTNGGRVLCVTALGDDVADAQQRARELVKDISWTGSFSRSDIGWRAIDRK"]}}, {"location": "[238769:240359](-)", "type": "CDS", "id": "<unknown id>", "qualifiers": {"locus_tag": ["ctg1_203"], "transl_table": ["11"], "translation": ["MQQPRPVRRALLSVSDKAGILEFAQALSSRGVELLSTGGTARLLADAGLPVTEVSDYTGFPEMMDGRVKTLHPKVHGGILGRRGQDDAIMAEHQIAPIDMVVVNLYPFAETVAREGCSLEDAVENIDIGGPTMVRSAAKNHKDVAIVVKSSDYEAIIAEMDTNNNSLQLVTRFDLAIKAFEHTAAYDSMIANYFGSMVPAYHGDSAEPAGRFPRTLNLNFIKKQDMRYGENSHQDAAFYIEENVTEASVATARQVQGKALSYNNIADTDAALECVKEFDEPACVIVKHANPCGVAIGDSLLNAYERAWKTDPTSAFGGIIAFNRELDEATAQAIVSRQFVEVIIVPAASEAALAITATKQNVRVLICGQWQARQHGLDFKRVNGGLLVQDRDLGMVDESQLRVVSQRQPTEQELRDALFCWKVAKFVKSNAIVYARDKMTIGIGAGQMSRVYSAKIAGIKAGDEGLEVKGSAMASDAFFPFRDGIDAAAAVGITCVIQPGGSIRDEEIIAAANEHGIAMIFTDMRHFRH"]}}, {"location": "[242191:242446](+)", "type": "CDS", "id": "<unknown id>", "qualifiers": {"locus_tag": ["ctg1_204"], "transl_table": ["11"], "translation": ["MTSSHHGPYEQGYTRATMAHTKRSDLARASGPHKVRRSPDRSLQLDSVKSESLVIVDQNATVNTFPGLVHTARHTMGVGCKRSR"]}}, {"location": "[246459:247389](+)", "type": "CDS", "id": "<unknown id>", "qualifiers": {"locus_tag": ["ctg1_205"], "transl_table": ["11"], "translation": ["MPIRVPDELPAVNFLRNENVFVMPSSRASLQEIRPLKVLVLNLMPKKIETENQFLRLLSNSPLQIDVQLLRIDSRESRNTPIEHLNNFYCNFEDIQHDNYDGLIVTGAPLGLVDFNDVAYWPQIQRVLHWAKDHVTSTLFVCWAVQAALNILYGIPKLTREKKLSGVYEHQILHPHALLTRGFDDNFLAPHSRYADFPADAIRDYTDLEIFAESEQTGAYLFASKDKRLAFVTGHPEYDALTLSGEYHRDYEAGLHPEIPWNYFPQDNPELPPRASWRSHGNLLFSNWLNYYVYQITPYDLRHMNPTLE"]}}, {"location": "[247509:251193](+)", "type": "CDS", "id": "<unknown id>", "qualifiers": {"locus_tag": ["ctg1_206"], "transl_table": ["11"], "translation": ["VSNRIEALRQQLSRRIMLLDGGMGTMIQSYKLSEQDFRGARFADWQSDLQGNNDLLVLTRPDVISEIHHAYLAAGADILETNTFNATTIAMADYHMESLSAEINFTAAKLARACADEWTAKTPDRPRYVAGVLGPTNRTCSISPDVNDPAYRNVTFNQLVIAYRESTRALIEGGADLLMIETVFDTLNAKAAIFAIQSEQEALGVALPLMISGTITDASGRTLSGQTTEAFYNSLRHAEPLSFGLNCALGPDELRQYVADLSRLADSYVTAHPNAGLPNAFGEYDLDADIMAEQIGEWARAGFLNIVGGCCGTTPQHIAAMARAVDGVAPRTVPTLPVACRLSGLEPLNIGADSLFVNVGERTNVTGSAKFKRLIKEEKYNEALDVARQQVESGAQIIDINMDEGMLDAEAAMVRFLNLIAGEPDIARVPIMIDSSKWEVIEKGLQCIQGKGIVNSISMKEGVDAFIHHARLVRRYGAAMVVMAFDEVGQADTRARKIEICRRAYKILTEEVGFPPEDIIFDPNIFAVATGIEEHNNYAMDFIGACEDIKRELPHAMISGGVSNVSFSFRGNDPVREAIHAVFLYYAIRNGMDMGIVNAGQLAIYDDLPAELREAVEDVVRNRRDDGTERLLDLAEKYRGSKSEDDSTKPQAEWRSWEVDKRLEYALVKGITEFIEEDTEAARQNASRPIEVIEGPLMSGMNVVGDLFGEGKMFLPQVVKSARVMKQAVAYLEPYIEASKAVGSTNGKIVLATVKGDVHDIGKNIVGVVLQCNNYEIIDLGVMVPGEKILRTARELNADIIGLSGLITPSLDEMVNVAKEMERQGFTIPLLIGGATTSKAHTAVKIEQNYSGPTVYVQNASRTVGVVSALLSDSKHNEFVARTRKEYETVRIQHGRKKPRTPPVTLQEARDNALSIDWGSYTPPVAHRLGVSEVSASIDTLRNYIDWTPFFMTWSLAGKYPRILEDEVVGEEAQRLFADANALLDTLSTHRSLTPRGVVGIFPANRVGDDIEVYADESRSQVIQVSYHLRQQTQKTDFANYCLADFVAPKSSGKADYLGAFAVTGGLEEDALAEAYDRQHDDYNKIMVKALADRLAEAFAEYLHERVRKVIWGFGANENLSNEELIRENYQGIRPAPGYPACPEHTEKAAIWQLLDVEAHTGMQLTESFAMWPGASVSGWYFSHPDSKYFAVAQLQRDQIEDYAARKGMAVGEVERWLAPNLGYDAE"]}}, {"location": "[251971:252682](-)", "type": "CDS", "id": "<unknown id>", "qualifiers": {"locus_tag": ["ctg1_207"], "transl_table": ["11"], "translation": ["MGKLLLTTAEAIGQALVARIAAGEFHQGDRLPAERELSEHYRTTRITLREALGQLEQQGKIYRELRRGWFVAPPRLIYNPLHRSHFHAMVERQGRVAETEVLDARPVTLDHALAQTLAMHPGEEAWRISRLRRIDGRAVLYVEHYLNPIWFPGLLTADLTRSLTELYSQRYGIQYGGVRFTILPGPLPAFAAPALKVAAGSPGLFITRINRDQHNRIIDCDHEYWRYDALCVDVEA"]}}, {"location": "[252861:253917](+)", "type": "CDS", "id": "<unknown id>", "qualifiers": {"locus_tag": ["ctg1_208"], "transl_table": ["11"], "translation": ["MKPLFVSLLASSILCAFSAANAADTAALEKAAKSEGQVNSVGMPDTWANWKETWSDLSSKYGLQHSDTDMSSAQEIAKFAAEKSNASADIGDVGAAFGPVAVAKGVTQPYKPSHWDQVPDWAKDKEGHWALAYTGTIAFLVDKQQIKDIPHSWADLKKGKYTVTIGDVGVAAQAANGVLAANYALGGDEKDLKPALAFFGELAKQGRLGVTDPVIANIEKGEVQMAVVWDFNGLNYRDQIDKNRYEVVIPSDGSVTSGYTTIINKYAKHPNAAKLAREYIFSDAGQINLARGYARPIRAEHLTLPADVQAKLLPQSEYKSARPIKDQAAWDKTSKLLPRLWQENVVINMQQ"]}}, {"location": "[253926:254739](+)", "type": "CDS", "id": "<unknown id>", "qualifiers": {"locus_tag": ["ctg1_209"], "transl_table": ["11"], "translation": ["MKAILVVLDGLSNQVAQHAMGYLHAECAQGTGAYYSLRCELPSLSRPLYECILTGITPVASGIVHNGISRLSKERSLFHCARDAGLTTAAAAYHWVSELYNRTPFVAARDRHTLAPELPIQYGHFYHDDGYPDSHLFEDAESLRLRYQPDFLLIHPMNIDDAGHRHGLLSAQYRNRARMADSYLSLWLPGWLAAGYQVMITADHGMNDDRSHGGTLPEETEVPLFVFGEAFSLQPALQPRQTELCGTLCNVLGVPHDKPVCRGLLAECSL"]}}, {"location": "[254735:255575](+)", "type": "CDS", "id": "<unknown id>", "qualifiers": {"locus_tag": ["ctg1_210"], "transl_table": ["11"], "translation": ["VKGKGIALLCLLPFALFFIAFQIAPLIWMAINAFWIDVDQRWGIDNYREIFGSPFYQQAFRFSLDIALWSSLYGLLIALVAGYSLSQLGEGRLHRFMLSFTNMTSNFAGVPLAFAFVILLGLNGCLTLLLRNLGMAASFRLYSRDGMILVYTWFQIPLALLLLYPAFIGLRKEWQESASLLGASRARYWWHIGLPILSPALLGTFVILLANALGAYATIYALTTGNFNVVPVRIAALVSGDISLDPNMGSALAMLLVAIMTVITLIHQWLLRRSWLQAK"]}}, {"location": "[255588:256374](+)", "type": "CDS", "id": "<unknown id>", "qualifiers": {"locus_tag": ["ctg1_211"], "transl_table": ["11"], "translation": ["MTRGERLWHRLMVAALLLILALPLLATLLYAISSSWNGTLLPRGYTLRWLYALWSDTRFLTALWHSLLICAGALLFSLLLVLPAMFAIAWWLPKLDALMNVLILLPFAVPPVVSSVGLLQLYSGEPLMIAGTPWILIGCYFTIALPFIYRAIANNMQAINLRELMDAASLLGASTWRAALLVVLPNLRKGATIAVLLSFSFLIGEFVFANILVGSRYETLQVYLYNMRNGSGHFTSALVISYFFVVLLVTWLANRLNRERS"]}}, {"location": "[256376:257369](+)", "type": "CDS", "id": "<unknown id>", "qualifiers": {"locus_tag": ["ctg1_212"], "transl_table": ["11"], "translation": ["MTYLAVKQLNKRYGATQIFEQIDFSAREGELVTLLGPSGCGKSTLLRCLAGLTEVDSGEILLQGSNIVPLPPQKRTIGMVFQSYALFPNMTVEKNVAFGLKMQKLSTETIRQRVGEALEMVELNEFARRYPHQLSGGQSQRVALARSLVTRPRLLLLDEPLSALDARIRRHLREQIRRIQQELKLTTLFVTHDQEEALSMSDRIVLMNRGKIVQNGDAETLYTQPVNLFAAGFIGNYNLLSAAEATQLTGQPWYGQIAIRPESIQLCAPDKGIAADILSHSLLGNIIRYRVRAQGVELSVDVLNRSPDDLHAIGRKIGLQLELSTVRQVV"]}}, {"location": "[257479:259105](+)", "type": "CDS", "id": "<unknown id>", "qualifiers": {"locus_tag": ["ctg1_213"], "transl_table": ["11"], "translation": ["VLTLLNLLSAVALLVWGTHIVRSGIMRVFGADLRRVLSRSIDKKPMAFLAGIGVTALVQSSNATTLLVTSFVAQGLMGLTPALVTILGADVGTALMARILTFDLSWLSPLFILFGVIFFLGRKQSRAGQLGRASIGLGLILLALQLIVEAARPITQASGVQVIFSSLTGDILLDALIGAVFAIISYSSLAAVLITATLTATNVISFQVALCLVVGANLGSGLLAMINNSGSNAAGKRVALGSLLFKFIGCIIVLPFIHVLAPQLDRLPVNDEELVIFFHVFYNLIRCLVMVPFAGPMASLCQRLIADDTESDARIKPKHLDRSSLDTPALALVNAARETLRMGDVLEQMLNTFNNVMHGQPREDRVIRRLDDDVDVLYTAIKLYLARMPKEDLPEAEAKRWAEIIEMALNLEQAGDVLERMSGDVADKSLATQRAFSPEGLQELEAMQEKLKANLQLSLSVFLSQDINSAKKLRRAKHRFRMLNRRYSHAHVNRLHQQNVQSIETSSLHLGLLGDMNRLNSLFCAVAYSVLEQPPEEREEE"]}}, {"location": "[259144:260062](-)", "type": "CDS", "id": "<unknown id>", "qualifiers": {"locus_tag": ["ctg1_214"], "transl_table": ["11"], "translation": ["MLATVTRLFPLWAVLLSVAAYYSPGTFLAIGPWVSYLLMLIMFGMGVTLNIGDFKRVLTRPAPVIAGTFLHYLVMPLAAWGLAKLFHMPPDLSAGMILVGSVASGTASNVMIYLAKGDVALSVTISSVSALVGVFATPLLTRFYVDTHIQVDVVGMLLSIIKIVLIPITLGLIIHHTLNGVVRRVEPYLPAFSMVCILLIISAVVAGSQGFIGSVGLVVIAAVMLHNAIGLLGGYWGGKLFGFDESTCRTLALEVGMQNSGLAATLGKLYFSPLAALPGALFSVWHNLSGSLLAGYWSGKPIKKK"]}}, {"location": "[260236:260932](-)", "type": "CDS", "id": "<unknown id>", "qualifiers": {"locus_tag": ["ctg1_215"], "transl_table": ["11"], "translation": ["MQKFMAELLGTFVLVLGGCGSAVLAAAFPQLGIGFAGVALAFGLTVLIMAYAVGHISGGHFNPAVTLGLIAGGRFPLSQALPYIIAQLAGATAAAAVLYLVASGQPGFDVTASGFASNGFAEHSPGGYSLLAGMVIEVVLTAVFLIVIMGATDKGAPAGFAPIAIGLALTLIHLVSIPVTNTSVNPARSTGVALFQGTWALSQLWMFWLMPIVGAVLGGVIYRNLLQKAED"]}}, {"location": "[261129:262485](-)", "type": "CDS", "id": "<unknown id>", "qualifiers": {"locus_tag": ["ctg1_216"], "transl_table": ["11"], "translation": ["MSQSTLIVAKFGGTSVANFDAMNRSADVVLADSNVRLVVLSASAGITNLLVSLAEGQQPEQRAAMLDEIRHIQYAIIDRLQHGDIIREEIDRMLDNVAMLSEGAALATSTALTDELVSHGELMSTLLFVEVLRERHVASEWFDVRKVIRTNDRFGRAEPDMAALTSLVDQQLKPRLRDALVITQGFIGSESKGRTTTLGRGGSDYSAALLGEALQAQRIDIWTDVPGIYTTDPRVVPSAKRIDEITFEEAAEMATFGAKVLHPATLLPAVRSDIPVFVGSSKDPAAGGTIVCNQSENPPLFRALALRRKQTLLTLHSLNMLHARGFLVEVFTILARHDISVDLITTSEVSIALTLDTTGSTSTGGSLLTQALLTELSSLCRVEVEENLALVAIIGNKLSQACGVGKEVFGVLEPFNLRLICYGASSYNLCFLVPGGDAEQVVRTLHQNLFE"]}}, {"location": "[262920:264741](-)", "type": "CDS", "id": "<unknown id>", "qualifiers": {"locus_tag": ["ctg1_217"], "transl_table": ["11"], "translation": ["MALSSPLLLVIIGLSSLAAQWLAWLLRLPAILPLLIFGIILGPVTHVLQPDALFGDLLFPLVSLSVAIILFEGALTLRVEEIRGLGGVVRNLVTIGMLVTFLVISLACWGLLGFPPELAALVGSVTVVTGPTVIAPLMRVVRPNAAINQVLRWEGIVIDPVGAIFTLLVFEFIVLRQQAESLTHLFWTLGLTAAVGLIAGALFGWLVGLALRRVWLPGYLQNFAVLAIMLTAFGLSNAIADESGLLTVTVMGIWLANMREVDLTEIIAFKEELSALLISALFIILAARLDINALLAMGWPLVGVLLVVQFIARPLCIALSTAGSSLHWRDRVLLSWIAPRGIVAAAVSALFALTLARSGYPGADRLVTVVFAIIIGTVVVQSLTSAAMARWLRVQQQQPRGVLIIGANSVARALAAALQKLDIPVLLTDSSWEYYRQARMDGIPAYYGNAWSEHAENYLDLSETAQVLALSPNRHQNALAVYHFSHIFGEKKVAAVRSGAELRGRGKGENPRFRRHERLFGHEQTYAQLSGQLAKGAVIKATRLNENFGWLEYLEKNRSVVPLFIQKEDGTLYAFDGESTPPLPCTLIAMVQNEPLSGREPLTAAP"]}}, {"location": "[264959:266606](+)", "type": "CDS", "id": "<unknown id>", "qualifiers": {"locus_tag": ["ctg1_218"], "transl_table": ["11"], "translation": ["MKNINPTQTAAWQALQQHFEQMKDVTIADLFAQDGDRFAKFSATFDDQMLVDYSKNRITAETLEKLQALAKETELAEAIKSMFSGEKINRTEDRAVLHVALRNRSNTPILVDGKDVMPEVNAVLEKMKAFSERIINGEWKGYTDKPITDVVNIGIGGSDLGPFMVTEALRPYKNHLNMHFVSNVDGTHIAETLKKVNPETTLFLVASKTFTTQETMTNAHSARDWFLKSAGDSSHVAKHFAALSTNAKAVGEFGIDTNNMFEFWDWVGGRYSLWSAIGLSIVLSVGYDNFVELLSGAHAMDQHFAATPFEQNLPVLLALIGIWYNNFFGAETEAILPYDQYMHRFPAYFQQGNMESNGKYVDRNGNPVDYQTGPIIWGEPGTNGQHAFYQLIHQGTKLVPCDFIAPAATHNALADHHEKLLSNFFAQTEALAFGKSRDTVEKEFTDAGKSAADVEHVVPFKVFEGNRPTNSILLRDITPFSLGALIALYEHKIFTQGAILNIFTFDQWGVELGKQLANRILPELGGDEQISSHDSSTNGLINLYKSWR"]}}, {"location": "[266660:268736](-)", "type": "CDS", "id": "<unknown id>", "qualifiers": {"locus_tag": ["ctg1_219"], "transl_table": ["11"], "translation": ["MSNDQHFEITAGHSQQLGANFDGQGVNFALFSANAERVELCLYDESGQHEIGRLDLPEYTHEVWHGYVPGLQPGALYGYRVHGPYDPENGHRFNPNKLLLDPYAREIAGDIEWNEAHFAYDLLHEDKDLTFDTRDSGPYTPKARVIDPNEFDWQDENRPSIPWPKTLIYETHVKGFTQLNSAVPPELRGTYEGMGHKSVVDYIKNLGVTSVELLPVHWFPDDQHLLDKGLKNFWGYNTLGFFAPVSRYFGPNGIQGFRDMVRAYHDAGIEVILDVVYNHTAEGNELGPTLSFKGIDNFSYYRTMPDQHRYYINDTGTGNTVNTSHPRVLQMILDSLRYWAESMHIDGFRFDLGTILGREPEGFDERSGFFDAIMQDPVLSKLKLIGEPWDIGPGGYQVGGFPPGWAEWNDKYRDTVREYWKGNNVATDFAARLLGSGDLYDQRGRRPWASVNFITAHDGFTLNDLVSYDEKHNTDNGEDNNDGHNDNRSYNYGAEGPTDDEGINAVRERQKRNFLATILFSHGTPMLLAGDEFGRSQLGNNNGYCQDSEISWVHWDNLPASAEALREFTREVIRLRAEQPLLRRESWRDGMDIKWFNAGGGFQQSEQWDEGSTIGVYIGRADLVEQEGLWHDVLMLFNPFEGNVPFRIPQFGEGGWVLELTTSDTAKRGLVITKEKDFELEGRSIALFRRP"]}}, {"location": "[268806:271338](-)", "type": "CDS", "id": "<unknown id>", "qualifiers": {"locus_tag": ["ctg1_220"], "transl_table": ["11"], "translation": ["MTIPTATYRIQFRNGMTFDRAAALVPYMKRLGISHLYASPIFTATRESTHGYDVTDANEIEPAIGGREGFDRMANTLKEAGLGLILDIVPNHMAASLENAWWRDVVEHGEKSRYAHHFDINWSRPLTLPFLGDTFEVALENGDITVKADPETGKPAFAYYETCYPLNPETWQGREQEILALTDKTAIAELHERQSWRLMSWRDAPTDLSYRRFFEITGLVGVRVEDPAVFDDSHRLILELVHSGAVDGLRVDHVDGLADPKGYLERLRQEAGDDCYITVEKILGEGEHLPEDWPISGTTGYEFIASLANALVDDEKLTALRKAYEESRGRTLDITAELSSAKLLMAGRNFAGEFNTLLTLALSIGEKQGDATDEKEIRAALRSLLVAFPVYRTYGTAEGMPPADLELLHKIVRKVKRSNNAPDSDALDFIVTILTGDVSAESASDATNFRTRFQQLTGPLMAKSVEDTLFFRQNMALALNEVGAEPVPRAFPQDLFHAEMKTRLERQPDALSGTSTHDTKRGEDARARLYTLTEAPQQWAKCVERWGQLNQPKVVMLEDGPAPKPATEWMLFQALAGVWPPDLQPDDAEGLQALETRFHDYVEKALREAKDRTDWGDSNDAYETAVLDYARHLLSADNQEFLRDFTQSLQPFIRAGLVNSLTQTVIKLTAPGVPDIYQGSEALNFSLVDPDNRREPDYDELEKMLDAQDVDFNSEAVWMNGQLKQHTIATVLRFRQQQPNLFRKGDYLPLSAVGKYADKILAYARTEGDKTLIVIAPHLVFDMLHGTLARPHIERWLDTDIVLPEHLTDRRYRDLLSGEEMQLADRIDLESVDCCSPLILVSE"]}}, {"location": "[271334:273122](-)", "type": "CDS", "id": "<unknown id>", "qualifiers": {"locus_tag": ["ctg1_221"], "transl_table": ["11"], "translation": ["MKSKSFLKSWGAEYVSEDRVRFRLWATGQEKVTLRLAGKETPMTPADNGWFELQVDNVAPGAEYNFVLADGMAVPDPASRAQKDEVNGPSLVIDPTAYAWRNSEWRGRPWEEAVVYEMHFGTFTPEGTFRAAIEKLPYLAELGVTMLEVLPLSQFGGTRGWGYDGVLLYAPHAAYGSPDDFKAFVDAAHDHGLSVVLDIVLNHFGPEGNYLPLLAPDFFHKERETPWGAGIAYDVEEARRYIVEAPLFWLQEYHLDGLRFDAIDQIEDNSSKHVLVDIAERIRAEITDRPIHLTTEDSRNVTFLHPREADGSVPLFTGEWNDDFHNAVHVFATGESHAYYQDFAGEPEKRVARVLAEGFAYQGEISPQSGEKRGVDSTGQPPVAFVDFIQNHDQVGNRAQGERLISLAGADRTKVLLATLLLSPHIPLMFMGEEYGETQPFLFFTDFHGDLAKAVREGRAREFEGHAGHEGETVPDPNDESTFMMSKLDWNKLDSNEGKAWLAMTRELLALRQQHIVPLLATAGGNSGKVIKTGDGVVAVSWTFPAGTLSMALNIGETAQPLPDMPGETIFALPAASDTLPQHSLIVRLAARNAQ"]}}, {"location": "[273998:274247](+)", "type": "CDS", "id": "<unknown id>", "qualifiers": {"locus_tag": ["ctg1_222"], "transl_table": ["11"], "translation": ["MKKVIYPIAMLCALGLSAHAFAAPVEAGAAAGAQANTISTGTTTAVGIGALGALVGVGIAASGGGDGANTGTTTTTTTSTTR"]}}, {"location": "[274322:274970](+)", "type": "CDS", "id": "<unknown id>", "qualifiers": {"locus_tag": ["ctg1_223"], "transl_table": ["11"], "translation": ["VRHIPLLVLCLLLQACTQTQKGLEDTVEYAVSGPGDVTVTDRQVADLPYASMYLRVNDGQRIFVVLGYNEQGQQKWVTQDKAMLVTEHGRLVKTLGLSDNLLDINNLQNDPLRDPLHLSEQSNWTRTLSWTEKGQLRAATAVSHFSRGTDEVLTLAGEAVPCRVWLEEVSVDALGKRWQNRFWIDNSSGQVLQAEQSLGADYLPVATTILKPAQS"]}}, {"location": "[274966:275710](+)", "type": "CDS", "id": "<unknown id>", "qualifiers": {"locus_tag": ["ctg1_224"], "transl_table": ["11"], "translation": ["MKKISLILAALPLCLTAAAWADARVNVHFADSDAVQQLDKINNVAELATAPALNGRGWWQGALIADSTSSAVARQHYQTVMASLRALAADSSGEDAAAINSLIQQLSTLKVAGRLPVNLDADWVRLRPEANRTLLGEYDLWLPTKPHQVLLFGLMQQPGRVAWQAGQDVRDYLQGHERLAGGERSVVTVIAPNGDTQSVPIAYWNHRHVEVMPGSIIWRGFSSWALPGAYDDLNQQIVTLLSQRIPD"]}}, {"location": "[275709:277800](+)", "type": "CDS", "id": "<unknown id>", "qualifiers": {"locus_tag": ["ctg1_225"], "transl_table": ["11"], "translation": ["MKTRYLLSLAAVSVAAACQVQAASWEAPVGPSQSDFGGVGLLQVPTARMAKEGEFSLNFRDNDQYRYYSASLQLFPWLETTVRYTDVRTRRYSAVDSFSGTQSYKDKAFDLKLRLWQEGYWLPEVALGTRDLGGTGLFDSEYLVASKAWGPFDFTFGLGWGYIGNSGNVKNPFCEYSDSFCNRGGDNTAGSINGSQMFHGPAALFGGVEYQTPWQPLRLKMEYEGNDYQNDFAGQLEQRSKVNVGAIYRVTDWADVNASYERGNTFMFGVTIRTNFNELRQSHIDSSKPAYDPHPQPLLLQSTVVADQLTDLKYNAGLDAPKVQVKGNTLYVSGEQYKYRDTVEGVDRANRIVMNNLPENIDTIRVTQTRFNLPQVTTETNVASLRQSLTGYPLGHEQKLAQKRVDPVDPGATEQGLFIAPERLNFNLSPVLNQSVGGPESFYLYQVGVMANLDYWFTDHLLVGGSLFGNLANNYDKFNYNGAPSDSSLPRVRTHIRDYVDNNVYVNDLQANYMGQLGNGFYGQLYGGYLETMYGGVGGEVLYRPLDSRWAVGVDANYVRQRDWDNMMKFNDYKAPTGHITGYWQPEFVDNVLLKMSVGQYLAKDKGVTVDLSKRFDSGVLVGVYATKTNVSADEYGEGDFTKGFYISIPLDLFTVTPNRGRAQVNWTPLTRDGGQMLGRKYQLYNLTSDRDIRWQ"]}}, {"location": "[277935:278331](+)", "type": "CDS", "id": "<unknown id>", "qualifiers": {"locus_tag": ["ctg1_226"], "transl_table": ["11"], "translation": ["MTGKHIATGLQWVLNTGLLILAIILIIFLGKETIHLANVLLNMGEQESSFLLIEGIVIYFLYFEFIALIIKYFQSGYHFPMRYFIYIGITAIIRLIIVDHKNPFDTLCYSAAILILVMTLWLANSNRLRRE"]}}, {"location": "[278419:279310](-)", "type": "CDS", "id": "<unknown id>", "qualifiers": {"locus_tag": ["ctg1_227"], "transl_table": ["11"], "translation": ["MAIVQPRTQKVRLALTHLLLLGFIALIMYPLLMVVAISVRPGNYAIGSLLPDQISWDHWKLALGFTVTHENGSVTPPPFPVLLWLWNSIKVATLTAVGIVALSTTCAYAFARLRFRGKASLLKGMLIFQMFPAVLSLVALYALFDRIGQYIPFLGLNTHAGLVFAYLGGIALHVWTIKGYFETIDGSLEEAAALDGATPWQAFRLILLPLSVPILAVVFILSFIAAVTEVPVASLLLRDVNSYTLAVGMQQYLNPQNYLWGDFAAAAVLSALPITLVFLLAQRWLVSGLTAGGVKG"]}}, {"location": "[279322:280858](-)", "type": "CDS", "id": "<unknown id>", "qualifiers": {"locus_tag": ["ctg1_228"], "transl_table": ["11"], "translation": ["MTKTAWSPHDALKWLALAASALLAAYLIVLMYVQGEYLFAILTLLLLGSGLAIFAQRRASAWRYVWPGLAGMGLFVLFPLACTIGIAFTNYSSSNQLSFERAQQVLLDRQFQSDLRYNFSLYPAEEKWQLLLESGDGQRFLSAPFAFGAGEQTLTLQPATALPATASAKLRAITQNRQALSQITARLPDGSQLRMSSLRQFAATQPRYQVGDRQQLTDRETHQVWWPNHDTGFYQTKNSADQWNSDKLSPGFTVTVGWKNFLRVFTDQGIQKPFFAIFLWTVFFSAISVLLTVAVGMVLACLMQWEALRGRATYRLLLILPYAVPAFISILIFKGLFNQSFGEINLILESLFGIKPGWFSDPTLARLMLIIVNSWLGYPYMMILCMGLLKAIPDDLYEASALDGATPTQNFFRITLPLLLKPLTPLMIASFAFNFNNFVLIQLLTNGGPDRIGTTTPAGYTDLLVSYTWRIAFEGGGGQDFGLAAAIATLIFLLVGGLALLNLKATRMKFD"]}}, {"location": "[280936:282133](-)", "type": "CDS", "id": "<unknown id>", "qualifiers": {"locus_tag": ["ctg1_229"], "transl_table": ["11"], "translation": ["MSKFKFACHAVIAVAVSAALMPAAALAKIEEGKLVIWINGDKGYNGLAEVGKQFEKDTGIKVTVEHPDKLEEKYPQVAATGDGPDIILWAHDRFGGYAQSGLLAEVTPDKAFQDKLYPFTWDAVRFNGKLIGYPIAAEALSLIYNKDLLPNPPKTWEEIPALDKQMRAKGKSAIMFNLQEPYFTWPITAADGGYAFKKQADGSYNLKDVGVANAGSQAGLQFLVDLIKNKHLNADTDYAIAEAAFNKGETAMTINGPWAWSNIDSAKVNYGVTLLPTFKGKPSKPFVGVLSAGINAASPNKELAKEFIENYLITEAGLEKVNSDKPLGAVALKSYQEKLAKDEKIAATMENSQKGEVMPNVPQMAAFWYAERNAVLNAINHRQSVKAALDDAQKRLTK"]}}, {"location": "[282470:283619](+)", "type": "CDS", "id": "<unknown id>", "qualifiers": {"locus_tag": ["ctg1_230"], "transl_table": ["11"], "translation": ["MASVVLKDVTKAWGDVVVSRDINLTIAEGEFVVFVGPSGCGKSTLLRMIAGLEEITSGELLIGDRRMNEVPPAGRGVGMVFQSYALYPHLNVAENMSFGLKLAGKAKGDIEQRVSQVADVLQLGHLLDRLPKALSGGQRQRVAIGRTLVAEPGVFLLDEPLSNLDASLRVQMRIEISRLHKRLQRTMIYVTHDQVEAMTLADKIVVLEGGHIAQVGKPLELYHYPANRFVAGFIGSPKMNFLPVKVTATAIDQVQVELPNHQQVWLPVDSTDVLPGSNMSLGIRPEHLQPSDVADVTLSGTVQVVEQLGHETQIHIQIPALRQNLVYRQNDVVLVEEGAHYAIGLPPQRCHLFREDGRACRRLHQEPGVDASTSLHITGEHR"]}}, {"location": "[283615:284935](+)", "type": "CDS", "id": "<unknown id>", "qualifiers": {"locus_tag": ["ctg1_231"], "transl_table": ["11"], "translation": ["MIMLRKYPLAVAVAAAVMASQAGAVDFKGYARSGIGWTGSGGEQQCFQATGANSKYRLGNECETYAEIQLGQEVWKEGEKSFYVDSMIGYAVSQQNDYEEDSPAVRQMNVVGKNLFDALPGANIWAGKRYYKRHDVHMIDFYYWDVSGPGGGLEDIDLGFGKLSFAVTRNSEAGGSSAFVNGNTRGAAKDRANDIFDVRLGGMQTNPGGSLELGFDYAKANDTDGFSPNDPEASNDGWLATLEHTQTFGADTSLNKFVVQYATDAMTENRNGRPGTAQNNDGSMIRVIDHGAIDFNDTWSLMYVGMYQDVDRDNNNGTTWYTIGARPMYKWTPIMSTLLEAGYDNVKSQRTGDRNNQYKVTLAQQWQAGDSIWSRPAIRLFATYAKWDEKWGYSSSTVGNDNFVAGSPNATAFSDTSARTFSRGDNDEVSFGIQMEAWW"]}}, {"location": "[285022:285946](+)", "type": "CDS", "id": "<unknown id>", "qualifiers": {"locus_tag": ["ctg1_232"], "transl_table": ["11"], "translation": ["MKKQLLALCLFPVLSYGLLPASIAATTTINPLNVATAPAIPAASLQRLSWLPISLPASQEIVLNTSSLSLNQGDISGPVAAIELPADQGSLEVNLSSLMKNREVYAPNVLVLDNHMQPAAFFPSSYFSYQKPGLSSGNRLEGTMKLTPVPGQQKIYLLIYTTTRDLAQTSTMINPAKLYAEGANNAIPDVPDITVRHTSTGTLNLKVKSEQNSGNIMIGRLFGNNDPKPVSVGQQPAAQPMTPAPAPAPAAKAEPMLNDTESYFNNGIRQAVKAGDIDKALKLMNEAERLGSSSARATFVSSVKGKG"]}}, {"location": "[286090:286615](+)", "type": "CDS", "id": "<unknown id>", "qualifiers": {"locus_tag": ["ctg1_233"], "transl_table": ["11"], "translation": ["MSDHALQRLRALTWLPPSSPELSAPLLDWLMEEDSMTRRFERHCQQVTVQPVREGFITAAEAGEEAAMLPADARFWLREIILYGDNQPWLAGRTLVPESTLSGPEMLLQTLGTRPLGRYLFSSSTLTRDFIEPGQVDGLWGRRSRLRLSGKPLLLTELFLPASPLYGDHQQGND"]}}, {"location": "[286586:287504](+)", "type": "CDS", "id": "<unknown id>", "qualifiers": {"locus_tag": ["ctg1_234"], "transl_table": ["11"], "translation": ["MAIINREMIRLEKTLPKMSKMQAYCRLMRIDKPIGALLLLWPTLWALWLAQVTVPPAQVLIVFVLGVFFMRAAGCVINDYADRKIDGHVKRTQSRPLASGTVSEKEAKWLFVILGLISFALVLTMNLMTILLSLGGLALAWIYPFMKRYTHLPQVVLGAAFGWSIPMAWAAVSESVPLVCWLLFFANLAWTVAYDTQYAMVDRDDDLKIGVKSTAILFGRFDKLIIGLLQLLTLGLLVVVGLILQLNAWFYWSLLAAAALFVYQQRLIAFRERDACFRGFLNNNYVGLVIFLGIALNAPPFIDLF"]}}, {"location": "[287643:290076](-)", "type": "CDS", "id": "<unknown id>", "qualifiers": {"locus_tag": ["ctg1_235"], "transl_table": ["11"], "translation": ["MLSMSGWRNLYYKLLNVPLSFLVKSKAIPAEPVAELGLDTSRPIMYVLPYDSKADLLALRTQCRKQDLPDPLEPLEIDGMLLPRHVFIYDGPRVFPYYAPSVQSVKIFHDYLDLHRSNPHLDVQMVPVSVMFGRAPGREIQGEPRPHLRDLNGVQKFFAVSWLGRDSFVRFSPMVSLRRMATEHGTDKRIAQKLARLARIHFARQRHAAVGPSLPARQDLFNKLLQSKAIAKAVEDEARSKKVSHEKAQQNAIELMEEIAANFSYEAIRVTDRVMGWTWSKLYQGINVNGGERVRQLAQDGHEIVYVPCHRSHMDYLLLSYVLYHQGLVPPHIAAGINLNFWPAGPIFRRLGAFFIRRTFKGNKLYATVFREYLGELFTRGYSVEYFVEGGRSRTGRLLDPKTGTLAMTIQAMLRGGNRPITLVPIYIGYEHVIEVGTYAKELRGAAKEKEGFMQMLQGLRKLRNLGQGYVNFGEPLPLITYLNNQVPEWRDSIDPIEAQRPSWLTPTVNDIAQKVMVRINNAGAANAMNLCVTALLASRQRSLTREQLLEQLDCYTQLLRNVPYSTDSTVPPMTPDELLAHALSMNKFEIEQDNIGDIIILPREQAVLMTYYRNNVHHMLVMPALIAAIIQQHQHLTRQELLRQIQLIYPMLKTELFLRWEQDELAPVVQDLCAEMARQGLIILEEDAIRLSAGRFRTLQLLAAGVRETLQRYAITFSILSANPAINRGSLEKESRTLAQRLSVLHGINAPEFFDKAVFSTLVLTLRDEGYISDSGDAQIEQTHQTYMILADLVTNDVRMTIENAVAHN"]}}, {"location": "[290195:290579](+)", "type": "CDS", "id": "<unknown id>", "qualifiers": {"locus_tag": ["ctg1_236"], "transl_table": ["11"], "translation": ["MANNITGIKRIVNAAGYSWKGIKAAWQHEAAFRQEAVAGLIAIAIACSLEVDAITRVLLIGSVMLVIIVEILNSAIESVVDRIGSEFHALSGRAKDMGSAAVLLTILLAVFIWVMLLWPHLRNVFQN"]}}, {"location": "[290670:291285](+)", "type": "CDS", "id": "<unknown id>", "qualifiers": {"locus_tag": ["ctg1_237"], "transl_table": ["11"], "translation": ["MKALTARQQQVYDLIRDHINQSGMPPTRAEIASQLGFRSPNAAEEHLKALARKGVIEIISGASRGIRLLMEEESSEGLPLIGRVAAGEPIMAQEHIEGRYQLDPNLFKPSADFLLRVTGMSMKDIGIMDGDLLAVHKTQDVRNGQVVVARIDDEVTVKRLKKQGNTVQLLPENNDFQPIVIDLREQTLTIEGLAVGVIRNGQWS"]}}, {"location": "[291416:292739](+)", "type": "CDS", "id": "<unknown id>", "qualifiers": {"locus_tag": ["ctg1_238"], "transl_table": ["11"], "translation": ["MRFFTATDKNLWRLALPMILSNITVPLLGLVDTAVIGHLDSPIFLGGVAVGTTLTSFVFMLLLFLRMSTTGLTAQAYGASDKPALARALVQPLLMALVAGIILVLLREPITHVAMQIVGGDPAVQQQAALFMHIRWLSAPAMLANLVILGWLLGVQYARAPVILLVVGNLVNILLDLWLVLGLDYGVAGAATATAVAEYLTFLVGLGMVWHVARLRGLRWKWLKAGWRGDISRLLRLNRDILLRSLLLQLCFASLTILAARLGPEIVATNAILLMFITFTAYALDGFAYAVEAYSGEACGARDSRQLMAVWQASCRQAGLVALVFAVIYALAGNAIINMLTSLASLRELAGHYLIWQVVMPLAGVWCYLLDGMFIGATRGREMRNSMAVAAAGYGLTLCTLPWLGNHGLWLAMTVFLLLRGVSLWLIWHKHWQKGSWIPS"]}}, {"location": "[292980:293193](+)", "type": "CDS", "id": "<unknown id>", "qualifiers": {"locus_tag": ["ctg1_239"], "transl_table": ["11"], "translation": ["MNKDEASGNWKQFKGKMKEKWGKLTDDDMTVVEGKRDQLVGKIQEKYGYAKDEAEKEVSTWESENKDYRW"]}}, {"location": "[293260:293776](-)", "type": "CDS", "id": "<unknown id>", "qualifiers": {"locus_tag": ["ctg1_240"], "transl_table": ["11"], "translation": ["MNTSVTEQILSQAEKLCQQRSVRLTPQRLEVLRLMSEQNGAISAYDLLDQLRISEPQAKPPTIYRALDFLLEQGFIHRVESTNSYLVCHHFDHPKHTSVMLICDRCASVSEKHAHGVEKTIEELSEATGFTLHHSVIEAHGLCTNCAEVESCVRPEACDHDHSVMSKKRGR"]}}, {"location": "[294225:295515](+)", "type": "CDS", "id": "<unknown id>", "qualifiers": {"locus_tag": ["ctg1_241"], "transl_table": ["11"], "translation": ["MKKFSGSQIRFCRVALLNALICVPFTTLAASNYFDARNDAMGGTGVASSNWGTAALANPALMTKAPVESHVDIILPSAGVQISDKDKMVDKIDDVVDTVDRYQDVINSLPTTSFTTRPTLASLAELQRLNAQVRVAAGDMADKLRDLRNNKSQGKAGAALAVTVPNETLPFAFVAKGYGTVSLSTDVNQGDIDYLQQIADGKRIPVRGDEDRLTSSATGLAAIVADYGIAMAHQFDVAGHPVSVGVTPKIQQSWLFNYKAAVYTYDKDDVTNNQYRKDDTGFNVDAGIATDVGENWTLGLSAQNLIARDIETKEVNGFKDTYQIRPLVTGGVSWHTDRLTTAFDVDMTPTKGFKTEGDSQYAGVGAEYRLFDWLQLRGGYRADMKSNDKNVVTGGFGLSPFNNSVHLDLAGSAGEDKTWGAMAKIGFTF"]}}, {"location": "[295629:296625](+)", "type": "CDS", "id": "<unknown id>", "qualifiers": {"locus_tag": ["ctg1_242"], "transl_table": ["11"], "translation": ["MTEKFPSQRFSIAPMLDWTDRHCRYFHRQLTRNTLLYTEMVTTGAIIHGKGDYLAFGEQEHPVALQLGGSDPAALAQCAALAEARGYDEINLNVGCPSDRVQNGRFGACLMADAHLVADCIKAMRDVVSIPVTVKTRIGIDELDSYAFLCEFIERVADKGGCDTFIIHARKAWLSGLSPKENREIPPLDYPRVYQLKRDFPQLTLAINGGVKTLDEAKQHLQHLDGVMMGREAYQNPGILAQVDSELFGEAQAAVDLIAVVRSMYPYIEKELSQGTYLGHITRHMLGLFQGIPGARQWRRHLSENAHKPGADVQVVEAALTLVADKIPAAV"]}}, {"location": "[296804:297038](+)", "type": "CDS", "id": "<unknown id>", "qualifiers": {"locus_tag": ["ctg1_243"], "transl_table": ["11"], "translation": ["MEILFVLGFFVMLMLTGVSLVGVIAALIMATALMVVGGLFAMVIKLLPWLLLAVAVAWIYRAVKKPKVLVRRRYMRF"]}}, {"location": "[297232:298216](-)", "type": "CDS", "id": "<unknown id>", "qualifiers": {"locus_tag": ["ctg1_244"], "transl_table": ["11"], "translation": ["MAKRIQFSQHGGPDVLEWVDVEPGDPTDFEVQVENKAIGINYIDTYVRSGLYPSASLPSGLGTEAAGKVVKVGAAVSHFKPGDRVVYAQAPIGAYSEIHNVPQDRLAHLPDAISFEQGAASFLKGLTVHYLLRQTYHVAPGEAFLFHAAAGGVGLIACQWAKALGAHLIGTVGSAEKAAIAQRAGAWATINYREENIAERLSALTDGKKVRVVYDSVGKDTWEASLDCLQPRGLMVSFGNASGPVTGIDLAQLNKKGSLYVTRPSLFGYITNRAELELASNELFSMIASGAIKIDVAEKQKFALRDAQQAHIALENRTTQGSSLLIP"]}}, {"location": "[298314:299721](+)", "type": "CDS", "id": "<unknown id>", "qualifiers": {"locus_tag": ["ctg1_245"], "transl_table": ["11"], "translation": ["MAGNKPTNKPNETRDRQVEGLKLPPHSLEAEQSVLGGLMLDNERWDNVSERVVADDFFSRPHRLIFSEMQRLLEAGKPIDLITLSESLETQGQLDMVGGFAYLAELSKNTPSAANISAYADIVRERAVVREMISVANEIADAGYDPQGRSSEDLLDFAESNVFKIAESRANKDDGPKNIEQILEATVSRIESLFQTPHDGVTGVDTGYQDLNKKTAGLQRSDLIIVAARPSMGKTTFAMNLCENAAMLQEKPVLIFSLEMPGEQIMMRMLASLSRVDQTRIRTGQLDDEDWARISGTMGILLEKKNMYIDDSSGLTPTEVRSRARRIYREHGGLSMIMIDYLQLMRVPALSDNRTLEIAEISRSLKALAKELQVPVVALSQLNRSLEQRADKRPVNSDLRESGSIEQDADLIMFIYRDEVYHENSDMKGIAEIILGKQRNGPIGTVRLTFNGQWSRFDNYAGPQYDDE"]}}, {"location": "[299826:300309](+)", "type": "CDS", "id": "<unknown id>", "qualifiers": {"locus_tag": ["ctg1_246"], "transl_table": ["11"], "translation": ["MTHIDDFDLKILTLLEANGRLTNQELSDLVGLSASQCSRRRINLEQANLILGYHARLAPDAVGLSMIGLIEVRLINHTTEYVTSFHRMVEEESAIVDAWKTTGDADYLLKVAVADLASLSALISQLVAGHRSVAHIKTAVVLDRLKENGVMMSPPVNPRQ"]}}, {"location": "[300536:301151](+)", "type": "CDS", "id": "<unknown id>", "qualifiers": {"locus_tag": ["ctg1_247"], "transl_table": ["11"], "translation": ["MDTITQPETPSHTLLEDLLALLFGTLLVSFGVVMLKQAGALTGSTAGIAFLISYVTPLSFGSAFFLINLPFYWLAFRRMGKAFTLKTFCAVAMVSLFTRLHPLFIHFSALNPFYATLFGNVIMGIGFIVLFRHKASLGGINILALWLQDRIGLRAGKLQMAIDTCVVLASLFVVSWPMLLASIAGALILNLIIAMNHRPGRYAV"]}}, {"location": "[301190:302384](+)", "type": "CDS", "id": "<unknown id>", "qualifiers": {"locus_tag": ["ctg1_248"], "transl_table": ["11"], "translation": ["VFQNVDAYAGDPILSLMETFKQDPRADKVNLSIGLYYDEQGIIPQLQAVAAAEARLNAQPAVASLYLPMEGLPAYRNAVAPLLFGADHAAIAEGRVATIQTLGGSGALKVGADFLKRYFPASNVWVSDPTWENHVAIFSGAGFEVNTYPWYDSSTQGVKFEAFLAALKTLPPQSIVLLHPCCHNPTGADLTNAQWDETIEVLKAQSLVPFLDIAYQGYGAGMEEDAYAMRAIAASGLPALVSNSFSKIFSLYGERVGGLSVVCESAEEAGRVLGQLKATVRRNYSSPPNFGAQVVSCVLNDPALKASWLAEVEAMRLRILEMRQTLVSVLNTALPGKDFGYLLRQRGMFSYTGLSAQQVDRLREEFGVYLIASGRMCVAGLNSKNVHQVAKAFAAVM"]}}, {"location": "[302542:304093](+)", "type": "CDS", "id": "<unknown id>", "qualifiers": {"locus_tag": ["ctg1_249"], "transl_table": ["11"], "translation": ["MNNNAAFRFSFQKVTRTLCLAGLLTSTLTAHATVLTRDNGAPVGDNQHSQTAGSDGAVLLQDLQLLQKLQRFDRERIPERVVHARGTGAHGEFTADKDLSDLTIAEVFKPGTVTPVFVRFSSVVHGNHSPETLRDPRGFATKFYTLQGNWDLVGNNLPVFFIRDAIKFPDMVHAFKPDPRTNLDNDARTFDFFSHVPEATHALTMLFSNMGTPASYRQMDGNSVHAYKFINAQNEVHYVKFHWKSLQGEQNLDPQQAAAIQSTQYSHMTEDLVSAIARGEFPKWDLYVQILKPADIAALDYNPLDATKIWPGIAETRVGQMVLNRNVTQFFNETEQVAMAPSNLVPGIEPSEDRLLQGRLFSYADTQMYRLGANGTSLPVNRPRNAVSNGNQDGAMNSRIEDNQGVNYQPSRLYPREEVASARYSHSPLSGETQQQGIAKTQNFKQAGELFRSFDAKAQRDLIQSLGGALSRADAASREMMLAYFYKADKNYGERLAAVTGDDVQKVKALADKLAE"]}}, {"location": "[304264:304678](+)", "type": "CDS", "id": "<unknown id>", "qualifiers": {"locus_tag": ["ctg1_250"], "transl_table": ["11"], "translation": ["MWYQQTLSLGAKTRGFHLVTDEIVGKLPLGEVKTGLLHLLLLHTSASLTLNENCDPTVRSDMENHFLRQVPENADYEHDYEGADDMPAHIKSSSLGVSLTLPVSKGKLLLGTWQGIWLGEHRNHGGSRRIVATLQGE"]}}, {"location": "[304680:305010](+)", "type": "CDS", "id": "<unknown id>", "qualifiers": {"locus_tag": ["ctg1_251"], "transl_table": ["11"], "translation": ["MTTSELLSYCMAKPGAEQQEHEALQATQVQADGVLFAMFHQVNDRPAVSLKSTPALADLLREEHEDVFPSQQLNKSHWSTLFLDGTLKDSQIYYLVDASLQQALATKGH"]}}, {"location": "[305080:306145](-)", "type": "CDS", "id": "<unknown id>", "qualifiers": {"locus_tag": ["ctg1_252"], "transl_table": ["11"], "translation": ["MNITHAYAAQDAKSKLAPFEYKPRELRPHDVQIEVLFCGVCHSDLHQARNEWKNTIFPVVPGHEIVGRVTAVGNQTHKYQVGDLVGVGCLVDSCRSCPSCQEGLEQYCENGFVGTYNGQDRETGDITYGGYSTSITVTEDFVLKVPENLDLAGVAPLLCAGITTYSPLRHWNVGPGQKVGIVGLGGLGHMGVKIAHAMGAKVVLFTTSPSKVEDGKRLGADEVVISKDADQMAQHTNSFDFILNTVAAQHDLNPFINLLKRDGTMTLVGVPEHDHPAPQVVNMIFKRRSIAGSLIGGIAETQEMLDFCGKHNIISDIEMINMNQINEAYERMLKSDVKYRFVIDIDSLRKEANA"]}}, {"location": "[306372:309201](-)", "type": "CDS", "id": "<unknown id>", "qualifiers": {"locus_tag": ["ctg1_253"], "transl_table": ["11"], "translation": ["MDKIEVRGARTHNLKNINLTIPRDKLIVVTGLSGSGKSSLAFDTLYAEGQRRYVESLSAYARQFLSLMEKPDVDHIEGLSPAISIEQKSTSHNPRSTVGTITEIHDYLRLLFARVGEPRCPDHDVTLAAQTVSQMVDNVLALPEGSRLMLLAPVVKDRKGEHSKTLENLAAQGYIRARIDGEVCDLSDPPKLELQKKHTIEVVIDRFKVRDDLSTRLAESFETALEMSGGTAIVADMDDSSVEELLFSANFACPICGYSMSELEPRLFSFNNPAGACPTCDGLGVQQYFDPDRVVQNPELSLAGGAIRGWDRRNFYYFQMLRSLAEHLQFDVEEPFNTLSEKAQQVVLYGSGKENIEFKYINDRGDTSVRRHPFEGVLHNMERRYKETESSAVREDLAKFISNRACATCEGTRLRREARHVYVENTTLPTISDMSIGHAMEFFQNMKLSGQRAQIAEKVLKEIGDRLRFLVNVGLNYLSMSRSAETLSGGEAQRIRLASQIGAGLVGVMYVLDEPSIGLHQRDNERLLETLIHLRNLGNTVIVVEHDEDAIRAADHVIDIGPGAGVHGGQVVAEGTVDDIMAQEASLTGQYLSGKRGIRVPEQRVQGDPSKVLKITGARGNNLKDVTLTLPVGLFTCVTGVSGSGKSTLINDTLFPIAQRVLNGATIAEPAPYREVSGMDHFDKVIDIDQSPIGRTPRSNPATYTGIFTPVRELFAGVPEARSRGYNPGRFSFNVRGGRCEACQGDGVIKVEMHFLPDIYVPCDQCKGKRYNRETLEVKYKGKSIHEVLEMTIEEAREFFDAVPALARKLQTLIDVGLSYIRLGQSATTLSGGEAQRVKLARELSKRGTGQTLYILDEPTTGLHFADIQQLLEVLHQLRDQGNTIVVIEHNLDVIKTADWIVDLGPEGGSGGGEILVSGTPETVAECEKSHTARFLKPLLTQ"]}}, {"location": "[309429:309993](+)", "type": "CDS", "id": "<unknown id>", "qualifiers": {"locus_tag": ["ctg1_254"], "transl_table": ["11"], "translation": ["MASRGVNKVILVGNLGQDPEVRYMPNGGAVANITLATSESWRDKQTGETKEKTEWHRVVLFGKLAEVAGEYLRKGSQVYIEGALQTRKWTDQSGQEKYTTEVVVNVGGTMQMLGGRQSGGAAGAGAPAGGGQGNNNGWGQPQQPQQQQQQGANNQFSGGAQSRPQQQNSAPANNNEPPIDFDDDIPF"]}}, {"location": "[310289:312371](+)", "type": "CDS", "id": "<unknown id>", "qualifiers": {"locus_tag": ["ctg1_255"], "transl_table": ["11"], "translation": ["MTVPKAEYVQWLLENSMLEKIRQRTRLYSGQARMWMNPYAEARPRGASATASVWFAAYPGSIITAGEDSVLKTLSSPELWQQFASIGIQAIHTGPTKMGGGLSGYDATPSIDGNFDRISLEIDSRFGTLEEYVAISRQASVHNAIVIDDVIPSHTGKGADFRLAELAYGDYPGLYHMVEIKEEDWAHLPQVPEGRDAVNLMPDTVDLLREKGYIVGQLQRVIFFEPGIKETDWSATLPITGVDGKVRRWVYLHYFKEGQPSLNWLDPSFAAQQLIIGDALHCLDVMGARGLRLDANGFLGVERRQSGKAWSESHPLSVTGNQLLGGMIRKAGGFSFQELNLAIDDIAMMSKGGSDLSYDFITRPAYQHALMTGDTEFLRMMLRKVHEYGIDPASLIHALQNHDELTTELVHFWTLHAEDNFSFNGQMLPGAILREHIRETMYEKLCGAHAPYNMRFVTNGIACTSASVAAAALGIRDLSTINSDDIERIKQLHLLLAMYNALQPGVFALSGWDLVGALPLNPDQVSDRMADGDTRWIQRGAYDLADVDPEAAFSKDGLPKATALYGSLSHQLNDPDSFANKLKQILRIRQDYGIAASKQLAIPDVQAPGLLVMVHELPAGRGIQITALNFSAVAIQETMVLENVAPGAVVDMLHETLEGDLQENGEFVFNLEPYEGLCLRVVSALPSINTDVY"]}}, {"location": "[312448:312973](-)", "type": "CDS", "id": "<unknown id>", "qualifiers": {"locus_tag": ["ctg1_256"], "transl_table": ["11"], "translation": ["METSVLVVIDMQRGVFAQPRFDQAGRVERINQLIAAAHQTIFIQHVEGEMQPDSEAWQLLPEIEQPANALYINKTACDSFWHTTLEAQLVAGAHRGFVICGCATDYCVDCTVKTAATKGFRVTVAADAHTTADRTFASAEQLIGQHNEVWASLSLPGNAIQVVESAAILQQWRS"]}}, {"location": "[313081:313912](+)", "type": "CDS", "id": "<unknown id>", "qualifiers": {"locus_tag": ["ctg1_257"], "transl_table": ["11"], "translation": ["MNVVPAQFPCEKDRAQFRQLAGLSGVELYHAHITRYAFEPHTHEAFGIGTIDAGVQRFRYRGTSYLAPADSLIMMNPDELHTGESACDQGWRYRMIYLQPAMLEQLTGESGWWFSEVMHHDIRLAQQVAQLVSQMWHSESTLAGQGTLLQLIDALRPQARIGNPLRREAGHRFDIVRDYLREHYAENVTLEQLAQLVALSPWHFQRAFRQHYHVTPHQMLMAFRLYEAKLRLACGHAAAQVALEVGLSDQAHLTRCFAHRYGITPVRYQKQMLLTR"]}}, {"location": "[313987:314944](+)", "type": "CDS", "id": "<unknown id>", "qualifiers": {"locus_tag": ["ctg1_258"], "transl_table": ["11"], "translation": ["MFAGVLFALAAGLMWGLIFVGPEIVPDYPGALQSAGRYVAFGLIALPLAWFDRRRLRQLSKADWAEATRLTLIGNLLYYWCLASAIQRTGAPVSTMIIGTLPVVISVSANLLYGREEGRLAWRSLAPALLLIAAGLVCVNAAELRNAPSFDGWRYCTGIALAVVAVACWTWYPLRNARWLRANPDKKPATWATAQGVVTLPLALIAWLLVTMMLGSQQPDFVLPFGPRPEVFLSLMLVIGLLCSWLGTRCWNEACQRLPTVIVGPLIVFEILAGLAYSFMLRQSWPPLLTLCGIGCLLTGVIVAMRIKPQPKIGAINN"]}}, {"location": "[315903:316299](-)", "type": "CDS", "id": "<unknown id>", "qualifiers": {"locus_tag": ["ctg1_259"], "transl_table": ["11"], "translation": ["MRKSRYSEEQITSAIKASECGVKVKEICNELGISEATFYSWKKKFSGLSSEEGRKIKELEEKLQNLTREVAVLNSDKEMLQSVLKNFFSTNDKRQAVNYLQDTFDIGTRRSCRLLDISRSVYHYPSSSDTQ"]}}, {"location": "[316828:318085](+)", "type": "CDS", "id": "<unknown id>", "qualifiers": {"locus_tag": ["ctg1_260"], "transl_table": ["11"], "translation": ["MKFSVMSNAAWMMSEKIVSVFGVIFVTSYVAKSFGPSIFGQMAFAASLFSVVQTIAIFGSETILFKHISQNTGKGVRLMNVARKMRMTLLLLLSLPVLIYVWYTMPENFLVFAIASFLSAMFVTQDTFSVFNNARLASRLNTVANSVGMLLSFSISFAIAWFKLSPLLLSFSVVAVTLVPYLIKRFAFYRQFQDVAPPKKRSGTYLRYLMYAGLPLAISSVFISIQVKMAQMFLVGVGSARDLGLFAAANTISASWIFIPAAIITSCFTEIFRERAEVAIKLTARLNGYVMGVSLLMLLVIGLFGEKIIIALYGHEYTQSGSLITVLSIATCFSAMGTVAYRYMVKEGGFNYLLRKVVCLMIFSVPLSYWLIQQHGIMGAAWSVLISEFLSLTVMNYFFKNGVIQKIQVSSLNYKTYK"]}}, {"location": "[318093:319041](+)", "type": "CDS", "id": "<unknown id>", "qualifiers": {"locus_tag": ["ctg1_261"], "transl_table": ["11"], "translation": ["MSFKDELRRSVLYFIKKMPWSYQDRLYYFHKFRKLPNIRQPKVFNEKVLYRKFVHGDHQCYSRLSDKYLVREYIAEAIGDEYLIPLLHETSDPTTLLTLASWDKTVIKPNHGSNMVEILLQEPDSLKKQQIIQSCHEWLKTDFSGEAREIHYRYIKPRILVEQYIGDGKSAPIDYKFHMFNKRDGSFEYVLQVIYNRSNPAMSMNFYVNNLQDAYHKIRDTGLDITPQLNSLNHALDLSKKLATEFDYVRVDWYVQEDRIYFGELTFTPGAGLVTGLDRGLNQMMGDMWIQDRAGLVGKIDAVNEVKIPAMLKKI"]}}, {"location": "[319102:319384](-)", "type": "CDS", "id": "<unknown id>", "qualifiers": {"locus_tag": ["ctg1_262"], "transl_table": ["11"], "translation": ["MATLTTSFLIMRWELLSAVMMFIASTFKIKCRQTSHPVMAFLFSGIGLGMSCWFVTGLLGMSLSMENLHSFMAVTRDVFVEVISQAPPDWPMP"]}}, {"location": "[320240:321527](+)", "type": "CDS", "id": "<unknown id>", "qualifiers": {"locus_tag": ["ctg1_263"], "transl_table": ["11"], "translation": ["MNSSKIIPPDARPARRLPGLRQALQRIHLLIIIATLLISGISISAISLTTLRGYADNNLQLAATVVSERVRGALALHDTRKAQEMLGMVALGGEIASAEIVDVQGHQLAHWQRAPSAPLGTFDRHIARWLFPRPLMASVIDRDKEIGQVWIHGDATPVLGWLRMAFYCVLGSLLLTAALAAWLSHRMQRGILRGLQNITDVVQYVRRHRAFAQRVPASEIAELNKLSDDVNSLMAELDRWNKTMHQENASLTHQATHDPLTGLPNRAAFLRQLDERFNQPLLRRKLAVLYIDSDRFKQVNDRFGHAAGDAVLQATAARLRQRLRQGDIVARLGGDEFAVILHDVHCIEDAGEVAQQLNEVMQAPMTLPQGMQLVQSISIGAAMACQFSSAAALLAQADAAMYHIKETGGGWYVSPDCWLSAERTRQTA"]}}, {"location": "[321514:321967](-)", "type": "CDS", "id": "<unknown id>", "qualifiers": {"locus_tag": ["ctg1_264"], "transl_table": ["11"], "translation": ["MMHEEIIHSLTDWIDQNLDKTLSIDEVAAKSGYSKWHLQRMFRSVTRQTLGGYIRERRLTMAAEALCHSKRAVYDIAMQYGFDSQQTFSRVFRRQFSQTPTAYRHSMRRQNLQRAQKIGFDCTESGSFAQRTTGECCPLRPAGQERAQAV"]}}, {"location": "[322051:322525](+)", "type": "CDS", "id": "<unknown id>", "qualifiers": {"locus_tag": ["ctg1_265"], "transl_table": ["11"], "translation": ["MKKVRNTPKPVLTPGEVAKRSGVAVSALHFYEAKGLIASTRNGGNQRRYGRDVLRRVAIIKIAQRIGIPLATVSESLAHLPGDKRMSDSAWQQLTQQWRAELDNRIATLTRLRDDLDGCIGCGCLSMRDCPLRNPGDRLGEQGTGAILLDPEQDERG"]}}, {"location": "[322573:323242](+)", "type": "CDS", "id": "<unknown id>", "qualifiers": {"locus_tag": ["ctg1_266"], "transl_table": ["11"], "translation": ["MITVHHLNNSRSQRVLWLLEELEVPYQIKRYEREKSMLAPDALKQVHPLGKAPIITDGNRVIAESGAILEYLSEQYDSEQRLALTDDDERLQSRYWLHYAEGSLMPLMVMKLIFGRMGKAPVPLLMRPIGAAFGNGVQKAWLDKQVATHRDFIEQHLQRHPWFAGQHFSIADVQMSFPLQGLAARSSLDNAPAIRSWLEKITQRAAWQRAIKQGGELNLSGG"]}}, {"location": "[323553:324903](+)", "type": "CDS", "id": "<unknown id>", "qualifiers": {"locus_tag": ["ctg1_267"], "transl_table": ["11"], "translation": ["MSTDSRPARGKLDAWFCLSARGTSVRQEIVAGLTTFLAMVYSVIVVPVMLGKAGFPPTAVFVATCLVASVGSIVMGLWANLPLAIGCAISLTAFTAFSLVLGQQISIPVALGAVFLMGVLFTLISVTGIRGWILRNLPTGVAHGTGIGIGLFLMLIAADSVGLVVKNSGAGLPVALGHFPSFPVIMTLLGLAAIFGLEKRRVPGGILMTIIAISVAGLIFDPAVSYQGLFAMPSLTDASGHSTLLSLDILGALQPVVLPSVLALVMTAVFDATGTIRAVAGQANLLDKDGQILNGGRALTTDSFSSIFAGLVGASPAAVYIESAAGTAAGGKTGLTAIVVGLLFLLILFMSPLAYLVPAYATAPALMYVGLLMLSNVAKIDFGDFVDAMAGLVTAVFIVLTCNIVTGIMLGFSTLVIGRLFAGEWRKLNVGTVVIAVALALFYAGGWAI"]}}, {"location": "[325080:326730](+)", "type": "CDS", "id": "<unknown id>", "qualifiers": {"locus_tag": ["ctg1_268"], "transl_table": ["11"], "translation": ["MEIFFTILMMTLVVSLSGVAARIIPFQIPLPLVQIAAGALLAWPTFGLHVDFDPELFLVLFIPPLLFADGWKTPISEFLHHGREILGLALVLVLITVIGIGYLIYWMVPGIPLIPAFALAAVLSPTDAVALSGIVGEGRIPKKIMSIVQGEALMNDASGLVSLKFAVAVAMGTMVFTWSGASIEFLKVAIGGLVAGVAICWLYGRSLRLLSRWSGDDPATQTVLLLLLPFASYLIAEHLGVSGILAAVAAGMTITRSGIIRQAPLAMRLRANSVWQMLEFVFNGMVFLMLGLQLPDILQTSVEQANADPNVELWMLFADIGLVYLALMGVRFSWLWIMQRFSRRLLKKRPLEFGNYSMRELLIATFAGVRGAITLAGVLSIPLLLSSGEPFPARYELIFIATGVILFSLLIGVILLPMLLRGIDGVDHAGHRHEIQNARAIMAGVAIESLHKMEERLMKDSEENIDEELVKEVGSRVAGNLRRRLDGKENLEKSILAENLERRFRLNALRAERGEVYHLRATQQISNETMQKLLRDLDLLEAVLIDKEE"]}}, {"location": "[326863:327406](+)", "type": "CDS", "id": "<unknown id>", "qualifiers": {"locus_tag": ["ctg1_269"], "transl_table": ["11"], "translation": ["MKSLFTLMALLLTLQAQAVSLGVDAGRSFTGLNAHTTITEGDRLMLGGEWLLPRESDVRYTANLQAGYLFAIRPFYVIPSMRTSYVAFSGQDAGYALSPGASIVWPVLRTVWLFADYHYAPDTLTLRMHGYQDMRLGVGTALMPSLQMQAGYRAVKLDGQNIQPDRSLADGWFIGARYLF"]}}, {"location": "[327547:328093](+)", "type": "CDS", "id": "<unknown id>", "qualifiers": {"locus_tag": ["ctg1_270"], "transl_table": ["11"], "translation": ["MNKKVLLSSGLAMMVLAGSAQAIEGSVDVGKHYTNLNVGLGTNSPGLFLNGNWLRSDHDGSLSGLGLGYNIDAGPLRVSPTAKAMYTHPENGKDGFAVAVGAGASYTFSDMFGLYGEYYYAPDAFADRIDSYQQASGGLSFTPISLLNVRVGYQYIELNNKDGRKDNVIADGPYVGASLRF"]}}, {"location": "[328137:329796](-)", "type": "CDS", "id": "<unknown id>", "qualifiers": {"locus_tag": ["ctg1_271"], "transl_table": ["11"], "translation": ["MKMFARVLAALGALPLGAQAADAISGAVERQPTNWQAIIMFVVFVGATLGITWWASKRTRSRSDYYTAGGNITGFQNGLAIAGDFMSAASFLGISALVYTSGYDGLIYSLGFLVGWPIILFLIAERLRNLGRYTFADVASYRLKQKPIRTLSACGSLVVVALYLIAQMVGAGKLIQLLFGLNYHVAVVLVGILMVLYVLFGGMLATTWVQIIKAVLLLFGASFMAIMVMKTVGFSFNNLFSQAMAVHPKGAAIMSPGGLVKDPISALSLGLGLMFGTAGLPHILMRFFTVSDAREARKSVFWATGFMGYFYFLTFIIGFGAILLVGANPAFKDAAGALIGGNNMAAVHLADAVGGSTFLGFISAVAFATILAVVAGLTLAGASAVSHDLYASVYRKGEASEKDELRVSKITVLILGVVAIALGILFEKQNIAFMVGLAFSIAASCNFPIILLSMYWSKLTTRGAMIGGWAGLLTAVILMILGPTVWVQVLGHSAPVFPYEYPALFSMLVAFIGIWFFSTTDTSASGHQERMLFRDQFVRSQTGIGIDQGKSH"]}}, {"location": "[329792:330104](-)", "type": "CDS", "id": "<unknown id>", "qualifiers": {"locus_tag": ["ctg1_272"], "transl_table": ["11"], "translation": ["MINNIYQQVESSPRFQELVRKRQAFALVLTVIMLVLYVGFILLIAFAPGWLGTPLHAGTSVTRGIPLGVGLIVISFLLTGVYVWRANGEFDRLTKEIVREVQP"]}}, {"location": "[330292:332248](-)", "type": "CDS", "id": "<unknown id>", "qualifiers": {"locus_tag": ["ctg1_273"], "transl_table": ["11"], "translation": ["MSQHHKYPVPANIAEHALINADQYAAMYQHSVQDPDAFWGEQGKILDWITPFTRVKNSSFAPGNISIRWYEDGTLNLAANCLDRHLAQHGDRTAIIWEGDDASESRSLSYRELHGDVCRFANVLEAAGIRKGDVVAIYMPMVPEAAVAMLACARIGAVHTVIFGGFSPEAVAGRIIDCGAKLVITADEGVRAGRAIPLKKNVDEALKNPGVTTISNVIVLRRTGNAVAWQENRDLWWHDQVNGASDQHQPAEVGAEDPLFILYTSGSTGKPKGVLHSTGGYLVYAATTFKYVFDHQPDDIYWCTADVGWITGHSYLLYGPLACGATTLMFEGVPNWPKPSRMAEVVDKHKVTLLYTAPTAIRALMAEGDKAIAGTQRSTLRIMGSVGEPINPEAWEWYYQKIGDSRCPIVDTWWQTETGGFMITPLPGATELKPGSATRPFFGVQPALVDNEGVPQEGACEGNLVITDSWPGQARTLFGDHDRFEQTYFSTFKNMYFSGDGARRDEDGYYWITGRVDDVLNVSGHRLGTAEIESALVSHPKIAEAAVVGIPHGIKGQAIYAYITLNHGEEPSPELYTEVRNWVRKEIGPIATPDVLHWTDSLPKTRSGKIMRRILRKIAAGDTSNFGDTSTLADPAVVEKLLEEKQSIKMP"]}}, {"location": "[332749:334051](+)", "type": "CDS", "id": "<unknown id>", "qualifiers": {"locus_tag": ["ctg1_274"], "transl_table": ["11"], "translation": ["MKGFKLSLAWQILIALALGIVVGAVLHNQPDDREWLITNVLSPAGDIFIHLIKMIVVPIVISTLIVGIAGVGDAKKLGRIGVKTILYFEVITTVAIVVGITAANVFQPGSGIDMSSLSKVDISKYEATTEQVQSGAHSLVITIMSLIPTNIFAAIAKGDMLPIIFFSVLFGLGLSSLPAEHRDPLLKLFRSTSETMFKVTNMIMRYAPIGVFALISVTVANFGFASLVPLAKLVLLVYVAILFFAFVVLGTVARICNLRITTLMRILKDELILSYSTSSSETVLPRIMEKMEAYGAPKAITSFVVPTGYSFNLDGSTLYQSIAAIFIAQLYGIDLSLGDEIVLVLTLMVTSKGIAGVPGVSFVVLLATLGSVGIPLEGLAFIAGVDRIMDMARTALNVVGNALAVLVIAKWENQFDQKQAQHYELQLSTQGAK"]}}, {"location": "[334157:335075](+)", "type": "CDS", "id": "<unknown id>", "qualifiers": {"locus_tag": ["ctg1_275"], "transl_table": ["11"], "translation": ["MKIDLSALTTEGRNAASTDIDRLSTLEMLTVINQEDKKVALAVEAILPAIARAVDAIVAAFAQGGRLIYCGAGTSGRLGILDASECPPTFGTPRSQVVGLIAGGHQAILQAVENAEDNQQQGAQDLIDIGFSRHDVLVGIAASGRTPYVLGALEHANATGAVTAALSCNPHSPMAQLAQIALTPVVGPEVITGSSRMKAGTAQKLVLNMLTTGAMIRSGKVYGNLMVDVEATNQKLVQRQIDIVMQASDCSADEARAALDACGGHCKTAILMRLADLNAAAAQALLAAHKGFIRQALQAATHFSG"]}}, {"location": "[335504:341576](+)", "type": "CDS", "id": "<unknown id>", "qualifiers": {"locus_tag": ["ctg1_276"], "transl_table": ["11"], "translation": ["MRFKPNPVMLALLAAPIIACSTFYAYAATIDAWTPEANDAQVGATTVTNRSETLEGNPRFAPGQTGAVNTTLGQVTIASGSDYLNQDRLNPGPQNAAVLVPDPVTGGQITFQVYDSSRLVALEPITGATAVPDIQNVNDGQYIDARVANIGSGGVLDINLGQPNAAASAASNGWQMAAKQTTLFDVTDGGAVNWESNNRIGFTGSAAALVNGVAQQSYDVTNLATYNGTFNVQTLDGNSTAFTVTNASQLQAYNNWLIDRLKAGALDKNTYLTEFNKALTTRTGTIVYNVSATAPDEVTQPIGSRIVINATGAGSRVNLATGKTLEVTGATGGAIHASDGAEAIIDGTLASRGTFLNSGTALALDNNSRGTNNGVINSGFLNSTAGTVNGAPSFGTDAMTVNSGSRFDNTGIVNLATSGSSAPNGVAGINLGDNSQATNSGNINVGVASTSSRGTTSGVLLTRASSAFTNSATGNIYLGRGPQNALSDSVADTTLNQSGLTSGIALVADGVAINQGTITLGSRVQNGAGMSVSGAAAATLQNQGVIDVNGAASRIPRENIGMSVLNSGGNIENSGTINLNGVNGTGIKVVATAGNRSQASSTGVINVAGGADPSSGTRNFGIWVEGQGSGESAATVDGAINLSGDGAIGVHARGNATVTVSPDAVPRFAQGSNQIAFFAYGPNANINVADNNAFDVTTRGSTLFRLEQGADFDGSDLTLGVSGEGAVGVIGTGGGGTRINTQNAEINVSGNGATGVIIEGGASGIIDQATRIDLSGRNAIGALADGQKHTLAGSNSGSPSAATSLNSAAELDSAQEGIVGYIARNRASLTNTGNIAFTGAGTTGLRVESGASGTNSGNITIADGGSGIIVDSNGSALTTTATNTGVINVNGGSSTARSRGVTASGARAVANLNGGSFNLNGVGALGAEAINGGRVNVSAASTPQFNNRDQIAYRAAGRGSAIDSASNALSITTAGSTGYRIDDGAALRFSSANTLTTAADGSTGVIISGNGSTLASGNSRLQVNGADSHGVRVEGGASATLDAASQLILNGDRAVGVLVDNLRTDLSNALDGSTAASSVINNAVIGGGGTGVIAFDIANGATLRNTGQVDLTGSNTIGIRTRSGSTLVNDGTVNVANGTGMDISGGGTTLAKGGTINVGSGIAGVRISDGAQLALTGSDTLITSGGAAHGVLLDNGAAGFTASDARLNVTGSGNGIENRAGLQQVSLNNLTIDVTNGSGIRTAVPFDPASTVTVNVRGSGSGLTIANADGGVTGGDLSLGSGYVFNVDGAGGTGIRANTTGTINSAATVNINSRDGGSALVSSTARTIIHSGTFTSVSLTSPVVDLRGGQTLFENVGTIITATPDSVAVAGSNASDVVLLTRGEIRGDINPGGGSDRFQWTGGVLDGSLTMGNDVNNVADIRGVDLSKTRHLTAGSATGNTLTLSDVSWRGGSFAADDLNKGVNLGGGWSTINFNNSAWTLTDNLQLAHSMVNIGSGSVLYAGNGVNPTIAGGSDRSVAVNNAGIIDLTNGSGVPGNRLTINGDLNSLGGQAKLATRLNAGGAVANQFSDKLLVAGNASQGTTLLDVRLNAASTGNLTDLNRNSAIDADEGITLAQVAGSARSDSFALRN
```
